## Supplementary material for "A structural biology community assessment of AlphaFold 2 applications": SDataset 1: SDataset1_human_accessibility_windowed.20.tdt (part 34 of 57)

```
Q8WXI3	0.93,0.93,0.92,0.93,0.92,0.92,0.92,0.91,0.91,0.91,0.91,0.92,0.92,0.92,0.92,0.92,0.92,0.92,0.92,0.92,0.92,0.91,0.91,0.91,0.90,0.88,0.86,0.84,0.83,0.83,0.80,0.80,0.79,0.78,0.76,0.74,0.73,0.71,0.69,0.69,0.66,0.64,0.63,0.62,0.60,0.59,0.58,0.57,0.56,0.54,0.53,0.52,0.50,0.47,0.47,0.45,0.45,0.45,0.43,0.43,0.41,0.40,0.38,0.37,0.36,0.35,0.35,0.34,0.35,0.33,0.32,0.33,0.33,0.33,0.32,0.34,0.35,0.35,0.37,0.38,0.38,0.39,0.42,0.43,0.42,0.44,0.44,0.46,0.46,0.46,0.48,0.48,0.48,0.49,0.50,0.49,0.49,0.46,0.44,0.44,0.42,0.42,0.41,0.41,0.41,0.42,0.42,0.42,0.42,0.43,0.43,0.42,0.42,0.41,0.39,0.39,0.39,0.38,0.40,0.38,0.38,0.37,0.37,0.35,0.34,0.34,0.32,0.32,0.30,0.28,0.27,0.26,0.25,0.24,0.22,0.21,0.22,0.22,0.23,0.24,0.24,0.25,0.25,0.25,0.26,0.25,0.24,0.24,0.24,0.25,0.25,0.25,0.26,0.26,0.26,0.26,0.26,0.25,0.25,0.23,0.23,0.22,0.22,0.21,0.20,0.20,0.19,0.19,0.19,0.19,0.21,0.22,0.22,0.23,0.24,0.24,0.24,0.24,0.23,0.23,0.22,0.24,0.24,0.25,0.25,0.26,0.26,0.27,0.27,0.26,0.26,0.26,0.28,0.28,0.29,0.28,0.28,0.27,0.27,0.26,0.25,0.25,0.25,0.25,0.26,0.26,0.26,0.27,0.28,0.27,0.26,0.25,0.24,0.24,0.24,0.24,0.25,0.27,0.26,0.27,0.27,0.28,0.26,0.26,0.25,0.26,0.26,0.26,0.25,0.25,0.24,0.24,0.22,0.20,0.19,0.18,0.18,0.19,0.20,0.21,0.24,0.25,0.26,0.28,0.28,0.28,0.30,0.30,0.30,0.29,0.30,0.31,0.30,0.30,0.32,0.32,0.30,0.30,0.29,0.28,0.27,0.29,0.29,0.30,0.29,0.30,0.30,0.29,0.29,0.29,0.29,0.31,0.32,0.34,0.34,0.34,0.34,0.34,0.33,0.32,0.31,0.28,0.28,0.27,0.25,0.24,0.24,0.23,0.21,0.21,0.22,0.21,0.21,0.21,0.22,0.22,0.24,0.24,0.24,0.24,0.25,0.25,0.24,0.23,0.24,0.25,0.25,0.26,0.25,0.25,0.24,0.25,0.24,0.22,0.21,0.22,0.22,0.24,0.24,0.26,0.27,0.27,0.28,0.28,0.28,0.28,0.29,0.29,0.28,0.28,0.29,0.28,0.27,0.27,0.27,0.26,0.25,0.24,0.25,0.24,0.24,0.25,0.26,0.26,0.26,0.25,0.23,0.24,0.24,0.24,0.25,0.27,0.26,0.26,0.27,0.28,0.27,0.27,0.26,0.26,0.24,0.22,0.22,0.22,0.21,0.20,0.20,0.21,0.22,0.22,0.24,0.24,0.25,0.26,0.29,0.28,0.29,0.30,0.30,0.29,0.29,0.31,0.31,0.31,0.30,0.31,0.33,0.34,0.33,0.35,0.35,0.34,0.33,0.34,0.33,0.32,0.33,0.32,0.32,0.34,0.35,0.38,0.38,0.39,0.40,0.41,0.41,0.42,0.42,0.41,0.41,0.40,0.41,0.40,0.40,0.39,0.40,0.40,0.40,0.41,0.40,0.40,0.40,0.38,0.38,0.39,0.39,0.38,0.40,0.39,0.39,0.40,0.42,0.42,0.42,0.43,0.43,0.42,0.43,0.42,0.41,0.40,0.39,0.39,0.39,0.37,0.37,0.38,0.38,0.38,0.39,0.39,0.39,0.39,0.40,0.40,0.38,0.39,0.38,0.37,0.37,0.38,0.38,0.37,0.38,0.39,0.38
Q8TF62	0.59,0.57,0.55,0.55,0.56,0.55,0.55,0.54,0.53,0.53,0.51,0.51,0.50,0.50,0.49,0.48,0.48,0.47,0.47,0.48,0.49,0.47,0.45,0.44,0.43,0.42,0.40,0.39,0.38,0.37,0.36,0.34,0.35,0.35,0.36,0.36,0.36,0.36,0.36,0.35,0.35,0.35,0.34,0.34,0.34,0.33,0.32,0.32,0.32,0.34,0.34,0.35,0.34,0.35,0.33,0.33,0.34,0.34,0.34,0.32,0.31,0.30,0.30,0.29,0.29,0.28,0.28,0.28,0.28,0.28,0.27,0.28,0.28,0.27,0.26,0.26,0.27,0.27,0.27,0.28,0.29,0.29,0.28,0.29,0.29,0.28,0.29,0.31,0.29,0.29,0.27,0.27,0.28,0.27,0.27,0.27,0.26,0.25,0.27,0.28,0.30,0.30,0.30,0.31,0.32,0.32,0.31,0.32,0.32,0.31,0.31,0.31,0.31,0.30,0.29,0.29,0.29,0.28,0.28,0.29,0.29,0.28,0.28,0.27,0.26,0.26,0.26,0.24,0.23,0.23,0.23,0.22,0.21,0.20,0.20,0.21,0.22,0.22,0.22,0.19,0.18,0.16,0.16,0.15,0.14,0.13,0.12,0.13,0.12,0.11,0.12,0.11,0.11,0.11,0.12,0.12,0.13,0.12,0.13,0.13,0.13,0.12,0.12,0.13,0.13,0.14,0.15,0.16,0.17,0.18,0.20,0.20,0.20,0.22,0.21,0.22,0.22,0.21,0.21,0.21,0.22,0.22,0.23,0.23,0.23,0.24,0.25,0.26,0.27,0.28,0.28,0.29,0.29,0.30,0.30,0.30,0.30,0.31,0.33,0.34,0.34,0.34,0.36,0.36,0.35,0.35,0.35,0.35,0.34,0.33,0.31,0.30,0.30,0.29,0.28,0.28,0.27,0.28,0.27,0.28,0.28,0.28,0.27,0.27,0.26,0.26,0.25,0.23,0.23,0.21,0.21,0.22,0.20,0.20,0.19,0.20,0.20,0.20,0.18,0.17,0.18,0.17,0.19,0.18,0.18,0.18,0.18,0.17,0.17,0.18,0.19,0.19,0.19,0.20,0.21,0.21,0.21,0.21,0.22,0.22,0.21,0.22,0.23,0.23,0.23,0.25,0.25,0.25,0.26,0.27,0.27,0.26,0.27,0.27,0.27,0.28,0.28,0.28,0.28,0.29,0.30,0.28,0.27,0.27,0.28,0.28,0.28,0.30,0.31,0.32,0.34,0.34,0.36,0.39,0.39,0.41,0.42,0.43,0.43,0.43,0.44,0.44,0.43,0.43,0.44,0.43,0.42,0.42,0.43,0.42,0.41,0.41,0.41,0.39,0.39,0.39,0.39,0.38,0.37,0.37,0.36,0.34,0.34,0.34,0.33,0.31,0.30,0.29,0.27,0.26,0.25,0.23,0.23,0.20,0.19,0.18,0.16,0.15,0.16,0.15,0.16,0.16,0.16,0.17,0.16,0.18,0.19,0.20,0.20,0.21,0.22,0.22,0.22,0.23,0.23,0.24,0.24,0.24,0.24,0.24,0.24,0.23,0.23,0.23,0.23,0.22,0.23,0.23,0.22,0.22,0.22,0.21,0.21,0.21,0.21,0.20,0.19,0.19,0.19,0.18,0.19,0.17,0.16,0.16,0.16,0.16,0.14,0.12,0.11,0.11,0.11,0.11,0.12,0.11,0.11,0.11,0.11,0.11,0.12,0.15,0.17,0.19,0.20,0.21,0.22,0.23,0.24,0.25,0.28,0.30,0.31,0.34,0.35,0.35,0.37,0.36,0.38,0.40,0.41,0.42,0.42,0.42,0.42,0.44,0.46,0.46,0.47,0.47,0.48,0.48,0.48,0.49,0.47,0.47,0.48,0.48,0.48,0.50,0.51,0.50,0.49,0.49,0.47,0.46,0.45,0.45,0.43,0.42,0.41,0.38,0.36,0.35,0.33,0.32,0.32,0.30,0.30,0.28,0.27,0.27,0.27,0.27,0.29,0.30,0.29,0.28,0.28,0.27,0.27,0.27,0.28,0.27,0.25,0.26,0.26,0.24,0.24,0.24,0.22,0.20,0.20,0.19,0.17,0.17,0.17,0.16,0.16,0.16,0.16,0.16,0.16,0.17,0.17,0.18,0.19,0.21,0.21,0.21,0.21,0.21,0.20,0.19,0.19,0.18,0.18,0.18,0.17,0.18,0.17,0.18,0.18,0.17,0.18,0.18,0.17,0.17,0.17,0.18,0.19,0.20,0.21,0.21,0.21,0.21,0.21,0.21,0.21,0.21,0.21,0.22,0.23,0.25,0.25,0.26,0.25,0.25,0.23,0.22,0.22,0.22,0.22,0.22,0.21,0.22,0.21,0.19,0.18,0.20,0.19,0.19,0.19,0.21,0.22,0.22,0.24,0.25,0.25,0.26,0.27,0.27,0.25,0.25,0.26,0.26,0.26,0.26,0.27,0.27,0.27,0.27,0.28,0.26,0.24,0.23,0.22,0.22,0.22,0.22,0.22,0.22,0.23,0.24,0.24,0.26,0.26,0.27,0.28,0.27,0.27,0.28,0.28,0.28,0.27,0.27,0.27,0.26,0.26,0.26,0.26,0.27,0.26,0.29,0.30,0.30,0.31,0.33,0.35,0.35,0.35,0.36,0.36,0.36,0.36,0.37,0.37,0.37,0.37,0.39,0.40,0.40,0.40,0.40,0.38,0.38,0.36,0.35,0.34,0.33,0.33,0.32,0.31,0.32,0.31,0.31,0.30,0.30,0.29,0.29,0.29,0.28,0.28,0.28,0.25,0.25,0.24,0.23,0.22,0.20,0.20,0.20,0.19,0.18,0.17,0.17,0.16,0.16,0.16,0.16,0.16,0.14,0.14,0.14,0.14,0.14,0.14,0.14,0.15,0.15,0.16,0.16,0.16,0.15,0.16,0.17,0.16,0.17,0.18,0.18,0.16,0.17,0.17,0.17,0.17,0.18,0.18,0.18,0.19,0.19,0.19,0.20,0.21,0.22,0.22,0.23,0.25,0.25,0.25,0.26,0.27,0.26,0.27,0.28,0.30,0.33,0.34,0.37,0.38,0.40,0.43,0.43,0.45,0.47,0.48,0.50,0.51,0.53,0.54,0.55,0.57,0.58,0.60,0.61,0.62,0.64,0.63,0.63,0.64,0.64,0.65,0.66,0.67,0.66,0.66,0.67,0.65,0.64,0.64,0.63,0.62,0.61,0.63,0.62,0.61,0.59,0.57,0.55,0.53,0.53,0.53,0.52,0.50,0.48,0.48,0.47,0.44,0.42,0.41,0.39,0.37,0.35,0.34,0.31,0.31,0.29,0.27,0.26,0.25,0.24,0.23,0.21,0.22,0.20,0.20,0.19,0.19,0.19,0.20,0.20,0.20,0.21,0.21,0.19,0.20,0.22,0.22,0.22,0.24,0.24,0.23,0.20,0.19,0.19,0.19,0.17,0.16,0.16,0.16,0.15,0.15,0.15,0.15,0.14,0.14,0.14,0.14,0.14,0.15,0.14,0.14,0.13,0.13,0.12,0.12,0.12,0.14,0.14,0.14,0.14,0.14,0.14,0.13,0.14,0.14,0.14,0.12,0.11,0.11,0.09,0.09,0.09,0.09,0.09,0.10,0.10,0.10,0.10,0.10,0.10,0.10,0.10,0.10,0.10,0.10,0.11,0.10,0.09,0.10,0.10,0.10,0.10,0.10,0.10,0.10,0.10,0.10,0.08,0.08,0.07,0.06,0.06,0.06,0.06,0.05,0.05,0.05,0.04,0.04,0.05,0.05,0.05,0.05,0.06,0.06,0.07,0.07,0.07,0.08,0.08,0.10,0.10,0.10,0.10,0.10,0.11,0.11,0.11,0.11,0.11,0.11,0.11,0.12,0.12,0.12,0.12,0.12,0.12,0.13,0.13,0.13,0.13,0.13,0.13,0.13,0.14,0.14,0.14,0.15,0.15,0.15,0.15,0.16,0.17,0.16,0.15,0.15,0.16,0.17,0.16,0.17,0.16,0.16,0.17,0.18,0.17,0.17,0.17,0.18,0.19,0.20,0.20,0.20,0.21,0.23,0.23,0.23,0.24,0.25,0.24,0.24,0.26,0.26,0.26,0.27,0.28,0.27,0.27,0.28,0.27,0.27,0.27,0.27,0.27,0.26,0.26,0.28,0.28,0.26,0.27,0.29,0.28,0.29,0.29,0.30,0.31,0.32,0.34,0.34,0.33,0.33,0.34,0.34,0.34,0.33,0.31,0.31,0.31,0.29,0.28,0.28,0.27,0.26,0.25,0.25,0.25,0.24,0.24,0.24,0.24,0.24,0.24,0.25,0.25,0.24,0.25,0.25,0.24,0.25,0.25,0.25,0.24,0.23,0.23,0.24,0.23,0.21,0.21,0.20,0.18,0.18,0.18,0.18,0.17,0.17,0.19,0.19,0.19,0.20,0.21,0.22,0.22,0.23,0.24,0.26,0.26,0.27,0.29,0.30,0.31,0.32,0.34,0.35,0.35,0.35,0.35,0.36,0.36,0.35,0.34,0.35,0.34,0.33,0.34,0.34,0.33,0.34,0.35,0.34,0.34,0.36,0.35,0.34,0.35,0.36,0.36,0.34,0.35,0.35,0.34,0.33,0.34,0.35,0.34,0.34,0.33,0.34,0.34,0.34,0.34,0.34,0.33,0.32,0.33,0.34,0.34,0.35,0.35,0.34,0.35,0.36,0.34,0.35,0.36,0.37,0.36,0.38,0.37,0.37,0.39,0.40,0.40,0.42,0.44,0.45,0.46,0.48,0.50,0.52,0.53,0.55,0.57,0.57,0.58,0.60,0.60,0.61,0.61,0.61,0.60,0.58,0.58,0.57,0.55,0.54,0.52,0.52,0.53,0.53,0.52,0.52,0.52,0.52,0.51,0.51,0.51,0.51,0.50,0.49,0.48,0.48,0.47,0.49,0.48,0.49,0.49,0.49,0.48,0.48,0.48,0.48,0.49,0.49,0.49,0.50,0.50,0.51,0.52,0.52,0.53,0.55,0.57,0.59,0.61,0.63,0.65,0.67,0.69,0.69,0.70,0.73,0.75,0.75,0.78,0.80,0.81,0.82,0.84,0.85,0.87,0.89,0.89,0.89,0.89,0.89,0.90,0.90,0.89,0.89,0.89,0.90,0.89,0.89,0.89,0.89,0.90,0.89,0.89,0.89,0.89,0.89,0.89,0.90,0.90
Q9UHC3	0.68,0.68,0.68,0.66,0.65,0.63,0.63,0.61,0.60,0.59,0.59,0.57,0.57,0.56,0.57,0.57,0.58,0.59,0.58,0.58,0.59,0.57,0.56,0.54,0.53,0.51,0.51,0.49,0.47,0.46,0.46,0.44,0.43,0.43,0.42,0.42,0.42,0.43,0.42,0.42,0.43,0.44,0.43,0.41,0.43,0.43,0.43,0.43,0.44,0.44,0.44,0.44,0.45,0.45,0.45,0.44,0.44,0.43,0.42,0.44,0.42,0.43,0.44,0.43,0.42,0.41,0.41,0.39,0.39,0.38,0.37,0.35,0.35,0.34,0.33,0.33,0.33,0.32,0.31,0.31,0.32,0.31,0.30,0.30,0.30,0.29,0.28,0.28,0.27,0.26,0.25,0.25,0.25,0.24,0.23,0.23,0.21,0.21,0.22,0.23,0.21,0.21,0.19,0.19,0.19,0.18,0.19,0.20,0.20,0.22,0.23,0.25,0.26,0.27,0.28,0.30,0.32,0.32,0.34,0.34,0.34,0.35,0.37,0.36,0.37,0.36,0.37,0.38,0.37,0.37,0.38,0.38,0.38,0.37,0.37,0.37,0.37,0.38,0.38,0.36,0.35,0.35,0.36,0.35,0.35,0.35,0.36,0.36,0.37,0.39,0.38,0.37,0.36,0.36,0.37,0.35,0.34,0.33,0.33,0.31,0.31,0.31,0.29,0.27,0.27,0.26,0.26,0.26,0.24,0.24,0.25,0.25,0.25,0.27,0.29,0.30,0.32,0.32,0.31,0.30,0.31,0.31,0.32,0.32,0.33,0.33,0.34,0.34,0.33,0.31,0.30,0.29,0.29,0.29,0.27,0.26,0.26,0.26,0.26,0.26,0.26,0.26,0.26,0.27,0.28,0.28,0.30,0.31,0.33,0.35,0.35,0.36,0.37,0.37,0.35,0.33,0.32,0.31,0.30,0.30,0.30,0.30,0.29,0.28,0.28,0.28,0.27,0.26,0.26,0.26,0.26,0.27,0.28,0.28,0.28,0.29,0.29,0.30,0.30,0.29,0.29,0.30,0.29,0.29,0.28,0.27,0.27,0.25,0.24,0.22,0.21,0.21,0.21,0.20,0.19,0.20,0.21,0.22,0.22,0.23,0.25,0.25,0.25,0.27,0.28,0.28,0.28,0.29,0.31,0.32,0.34,0.36,0.36,0.37,0.39,0.41,0.42,0.44,0.45,0.46,0.48,0.49,0.51,0.54,0.55,0.58,0.59,0.61,0.62,0.62,0.62,0.61,0.61,0.60,0.60,0.61,0.60,0.59,0.58,0.58,0.58,0.57,0.57,0.56,0.55,0.55,0.55,0.55,0.55,0.53,0.52,0.50,0.48,0.46,0.44,0.43,0.42,0.43,0.41,0.41,0.40,0.38,0.36,0.34,0.33,0.32,0.29,0.29,0.29,0.28,0.28,0.28,0.29,0.29,0.29,0.29,0.29,0.29,0.29,0.31,0.32,0.33,0.34,0.34,0.36,0.36,0.35,0.35,0.35,0.34,0.36,0.36,0.37,0.38,0.38,0.38,0.38,0.39,0.37,0.38,0.37,0.38,0.40,0.39,0.39,0.40,0.41,0.43,0.42,0.41,0.41,0.43,0.43,0.42,0.43,0.45,0.44,0.46,0.47,0.47,0.46,0.45,0.44,0.43,0.43,0.43,0.42,0.41,0.40,0.40,0.39,0.38,0.37,0.36,0.35,0.36,0.36,0.36,0.34,0.34,0.33,0.32,0.32,0.30,0.30,0.31,0.31,0.29,0.27,0.27,0.28,0.29,0.28,0.28,0.29,0.29,0.28,0.28,0.27,0.27,0.26,0.25,0.25,0.26,0.27,0.26,0.26,0.26,0.27,0.28,0.30,0.30,0.31,0.32,0.32,0.33,0.33,0.34,0.33,0.34,0.36,0.36,0.36,0.38,0.38,0.39,0.40,0.40,0.41,0.41,0.41,0.42,0.42,0.42,0.44,0.44,0.43,0.44,0.46,0.47,0.47,0.48,0.49,0.50,0.50,0.51,0.52,0.54,0.56,0.57,0.57,0.57,0.60,0.61,0.62,0.63,0.64,0.65,0.65,0.67,0.67,0.68,0.69,0.71,0.71,0.72,0.73,0.74,0.75,0.76,0.78,0.79,0.79,0.80,0.80,0.81,0.82,0.83,0.84,0.83,0.84,0.85,0.85,0.85,0.86,0.86,0.87,0.87,0.87,0.87,0.88,0.88,0.88,0.88,0.88,0.88,0.88,0.88,0.88,0.89,0.89,0.90,0.90,0.90,0.90,0.89,0.89,0.89,0.89,0.88,0.88
Q9UPA5	0.87,0.86,0.87,0.87,0.87,0.87,0.88,0.87,0.88,0.88,0.88,0.88,0.88,0.88,0.88,0.88,0.88,0.89,0.88,0.88,0.88,0.88,0.89,0.89,0.89,0.89,0.89,0.89,0.89,0.89,0.89,0.89,0.89,0.89,0.89,0.88,0.88,0.88,0.88,0.88,0.88,0.87,0.88,0.87,0.88,0.87,0.88,0.87,0.88,0.87,0.88,0.87,0.87,0.87,0.87,0.87,0.87,0.87,0.87,0.86,0.86,0.86,0.86,0.86,0.86,0.85,0.85,0.85,0.86,0.86,0.86,0.85,0.86,0.86,0.86,0.86,0.86,0.87,0.86,0.87,0.87,0.87,0.87,0.87,0.87,0.86,0.86,0.86,0.86,0.86,0.86,0.86,0.86,0.86,0.86,0.86,0.86,0.86,0.85,0.85,0.86,0.85,0.86,0.85,0.85,0.85,0.85,0.86,0.85,0.85,0.85,0.86,0.86,0.86,0.85,0.85,0.85,0.85,0.85,0.86,0.86,0.86,0.86,0.86,0.86,0.87,0.87,0.87,0.87,0.87,0.87,0.87,0.87,0.88,0.88,0.88,0.89,0.88,0.88,0.89,0.88,0.88,0.88,0.88,0.89,0.89,0.88,0.87,0.86,0.84,0.83,0.82,0.81,0.80,0.80,0.79,0.78,0.77,0.76,0.75,0.74,0.74,0.74,0.73,0.73,0.72,0.70,0.68,0.67,0.65,0.64,0.62,0.62,0.61,0.60,0.59,0.57,0.54,0.54,0.54,0.52,0.50,0.49,0.48,0.47,0.45,0.45,0.44,0.44,0.45,0.47,0.47,0.49,0.48,0.46,0.45,0.44,0.44,0.45,0.43,0.43,0.43,0.42,0.40,0.40,0.40,0.41,0.42,0.42,0.43,0.45,0.46,0.46,0.47,0.48,0.49,0.50,0.52,0.54,0.55,0.55,0.56,0.58,0.60,0.61,0.62,0.63,0.64,0.65,0.66,0.66,0.65,0.66,0.65,0.66,0.68,0.69,0.71,0.72,0.72,0.73,0.73,0.73,0.74,0.75,0.75,0.76,0.76,0.77,0.78,0.78,0.79,0.79,0.80,0.79,0.79,0.79,0.79,0.77,0.78,0.78,0.78,0.78,0.78,0.78,0.78,0.78,0.78,0.77,0.77,0.77,0.77,0.77,0.77,0.77,0.78,0.78,0.78,0.77,0.78,0.79,0.80,0.81,0.82,0.82,0.82,0.82,0.81,0.80,0.79,0.79,0.79,0.78,0.78,0.78,0.78,0.78,0.78,0.78,0.79,0.79,0.79,0.79,0.79,0.80,0.79,0.79,0.80,0.79,0.80,0.80,0.80,0.80,0.80,0.81,0.81,0.81,0.81,0.81,0.82,0.82,0.82,0.82,0.83,0.82,0.82,0.83,0.83,0.83,0.84,0.84,0.84,0.85,0.84,0.84,0.83,0.83,0.83,0.82,0.81,0.81,0.81,0.81,0.80,0.80,0.80,0.80,0.80,0.80,0.80,0.79,0.79,0.78,0.78,0.78,0.78,0.78,0.77,0.78,0.78,0.78,0.78,0.78,0.78,0.78,0.78,0.78,0.77,0.77,0.77,0.77,0.77,0.77,0.77,0.77,0.77,0.76,0.76,0.75,0.76,0.76,0.77,0.77,0.77,0.77,0.78,0.78,0.78,0.78,0.79,0.79,0.80,0.80,0.81,0.81,0.81,0.81,0.81,0.82,0.82,0.81,0.81,0.81,0.81,0.81,0.81,0.81,0.81,0.82,0.82,0.83,0.83,0.83,0.83,0.83,0.83,0.84,0.85,0.85,0.86,0.86,0.86,0.85,0.85,0.85,0.85,0.84,0.84,0.84,0.84,0.83,0.83,0.83,0.83,0.83,0.84,0.84,0.84,0.84,0.84,0.84,0.84,0.82,0.82,0.79,0.79,0.77,0.75,0.76,0.74,0.73,0.72,0.70,0.69,0.68,0.67,0.68,0.66,0.67,0.66,0.65,0.63,0.62,0.62,0.60,0.60,0.59,0.58,0.59,0.58,0.56,0.54,0.53,0.52,0.51,0.48,0.46,0.45,0.44,0.43,0.41,0.41,0.41,0.41,0.42,0.44,0.44,0.45,0.45,0.43,0.43,0.41,0.42,0.43,0.43,0.42,0.42,0.40,0.40,0.40,0.41,0.41,0.42,0.44,0.45,0.46,0.47,0.48,0.48,0.49,0.50,0.51,0.53,0.55,0.56,0.57,0.59,0.61,0.62,0.64,0.65,0.66,0.66,0.66,0.68,0.68,0.68,0.69,0.69,0.71,0.73,0.75,0.76,0.77,0.78,0.80,0.81,0.82,0.83,0.84,0.84,0.85,0.85,0.86,0.86,0.86,0.87,0.87,0.86,0.87,0.86,0.86,0.87,0.87,0.86,0.86,0.87,0.87,0.86,0.86,0.86,0.86,0.86,0.86,0.87,0.86,0.86,0.86,0.86,0.85,0.85,0.85,0.85,0.85,0.85,0.86,0.86,0.86,0.86,0.86,0.86,0.87,0.87,0.87,0.86,0.86,0.86,0.86,0.86,0.86,0.86,0.85,0.86,0.85,0.85,0.85,0.85,0.85,0.85,0.85,0.85,0.85,0.85,0.85,0.86,0.85,0.86,0.85,0.85,0.85,0.86,0.85,0.86,0.85,0.85,0.86,0.86,0.85,0.85,0.85,0.85,0.85,0.85,0.84,0.84,0.84,0.84,0.84,0.84,0.84,0.84,0.84,0.84,0.84,0.84,0.84,0.85,0.84,0.84,0.85,0.84,0.84,0.84,0.84,0.84,0.83,0.83,0.84,0.83,0.83,0.83,0.83,0.84,0.84,0.84,0.85,0.85,0.85,0.85,0.85,0.85,0.85,0.86,0.85,0.86,0.86,0.86,0.86,0.86,0.86,0.86,0.87,0.87,0.88,0.88,0.89,0.89,0.88,0.88,0.89,0.88,0.89,0.89,0.89,0.89,0.90,0.90,0.89,0.89,0.90,0.90,0.90,0.90,0.90,0.90,0.90,0.89,0.89,0.89,0.89,0.89,0.89,0.89,0.89,0.89,0.89,0.89,0.89,0.89,0.89,0.90,0.90,0.90,0.89,0.88,0.88,0.87,0.88,0.87,0.88,0.87,0.88,0.88,0.87,0.87,0.87,0.87,0.88,0.88,0.88,0.88,0.88,0.88,0.88,0.88,0.88,0.88,0.88,0.88,0.88,0.88,0.88,0.88,0.88,0.88,0.88,0.88,0.88,0.88,0.87,0.87,0.87,0.87,0.87,0.87,0.87,0.87,0.87,0.87,0.86,0.86,0.86,0.85,0.85,0.85,0.85,0.84,0.83,0.82,0.82,0.81,0.80,0.80,0.79,0.78,0.78,0.77,0.77,0.77,0.76,0.75,0.75,0.75,0.75,0.75,0.75,0.75,0.75,0.75,0.75,0.75,0.75,0.75,0.75,0.74,0.74,0.74,0.75,0.75,0.76,0.76,0.77,0.77,0.77,0.77,0.77,0.78,0.78,0.79,0.80,0.81,0.80,0.81,0.82,0.82,0.83,0.82,0.82,0.82,0.81,0.81,0.80,0.79,0.78,0.78,0.77,0.76,0.75,0.74,0.74,0.74,0.73,0.73,0.73,0.73,0.74,0.73,0.74,0.74,0.74,0.74,0.73,0.73,0.73,0.73,0.73,0.73,0.73,0.73,0.72,0.72,0.72,0.72,0.72,0.72,0.72,0.72,0.73,0.75,0.75,0.76,0.78,0.78,0.80,0.80,0.81,0.82,0.83,0.84,0.84,0.84,0.84,0.85,0.85,0.84,0.84,0.84,0.84,0.84,0.84,0.83,0.83,0.83,0.84,0.83,0.83,0.83,0.82,0.82,0.82,0.83,0.83,0.83,0.83,0.83,0.83,0.83,0.82,0.83,0.82,0.82,0.82,0.82,0.82,0.82,0.82,0.81,0.80,0.80,0.80,0.80,0.81,0.80,0.80,0.81,0.81,0.81,0.81,0.82,0.82,0.82,0.82,0.82,0.82,0.82,0.82,0.82,0.82,0.83,0.83,0.83,0.83,0.83,0.83,0.83,0.84,0.84,0.84,0.83,0.83,0.83,0.82,0.81,0.81,0.82,0.82,0.82,0.82,0.83,0.83,0.83,0.83,0.84,0.84,0.84,0.85,0.85,0.85,0.85,0.85,0.85,0.85,0.84,0.85,0.84,0.85,0.85,0.85,0.85,0.85,0.84,0.85,0.84,0.84,0.85,0.84,0.84,0.84,0.85,0.85,0.86,0.86,0.86,0.87,0.87,0.86,0.86,0.87,0.87,0.87,0.86,0.87,0.86,0.86,0.86,0.86,0.85,0.86,0.85,0.85,0.85,0.85,0.85,0.86,0.86,0.86,0.86,0.86,0.86,0.86,0.86,0.87,0.86,0.86,0.86,0.86,0.86,0.86,0.85,0.86,0.85,0.84,0.84,0.84,0.83,0.83,0.82,0.81,0.80,0.79,0.79,0.78,0.77,0.77,0.76,0.75,0.75,0.74,0.73,0.73,0.71,0.70,0.70,0.68,0.67,0.67,0.66,0.65,0.64,0.63,0.62,0.62,0.61,0.60,0.61,0.60,0.59,0.59,0.58,0.58,0.56,0.56,0.55,0.55,0.55,0.55,0.56,0.56,0.56,0.57,0.57,0.57,0.59,0.60,0.61,0.62,0.62,0.63,0.64,0.64,0.65,0.67,0.67,0.68,0.69,0.70,0.70,0.70,0.71,0.70,0.70,0.70,0.69,0.69,0.69,0.69,0.69,0.69,0.69,0.69,0.69,0.70,0.71,0.72,0.73,0.74,0.74,0.74,0.75,0.74,0.73,0.72,0.72,0.71,0.71,0.71,0.71,0.71,0.71,0.71,0.71,0.71,0.71,0.71,0.71,0.71,0.71,0.71,0.71,0.71,0.71,0.71,0.71,0.72,0.72,0.72,0.73,0.73,0.73,0.74,0.74,0.74,0.74,0.73,0.73,0.73,0.73,0.73,0.73,0.72,0.72,0.74,0.74,0.75,0.75,0.75,0.73,0.72,0.72,0.72,0.72,0.71,0.71,0.70,0.70,0.69,0.68,0.68,0.67,0.67,0.67,0.66,0.66,0.67,0.66,0.67,0.67,0.66,0.66,0.66,0.65,0.65,0.65,0.65,0.66,0.65,0.65,0.65,0.65,0.65,0.66,0.67,0.67,0.68,0.68,0.68,0.69,0.70,0.72,0.71,0.72,0.72,0.73,0.73,0.74,0.75,0.75,0.76,0.77,0.78,0.79,0.79,0.79,0.80,0.81,0.81,0.82,0.83,0.84,0.84,0.85,0.86,0.85,0.86,0.86,0.87,0.87,0.87,0.87,0.86,0.87,0.86,0.85,0.84,0.83,0.81,0.80,0.80,0.79,0.78,0.78,0.77,0.76,0.75,0.74,0.73,0.72,0.71,0.71,0.70,0.70,0.69,0.69,0.68,0.68,0.67,0.68,0.67,0.66,0.64,0.64,0.64,0.64,0.63,0.64,0.64,0.64,0.64,0.65,0.65,0.65,0.64,0.64,0.65,0.65,0.65,0.66,0.65,0.65,0.65,0.65,0.66,0.67,0.68,0.69,0.69,0.70,0.71,0.72,0.73,0.74,0.74,0.75,0.76,0.77,0.77,0.78,0.78,0.78,0.79,0.80,0.80,0.80,0.81,0.81,0.81,0.81,0.81,0.81,0.81,0.81,0.82,0.83,0.83,0.83,0.84,0.85,0.85,0.86,0.86,0.86,0.87,0.86,0.87,0.86,0.86,0.86,0.86,0.86,0.86,0.85,0.86,0.85,0.85,0.84,0.84,0.84,0.84,0.85,0.86,0.85,0.85,0.85,0.85,0.86,0.85,0.85,0.85,0.85,0.84,0.84,0.83,0.83,0.83,0.83,0.83,0.83,0.84,0.84,0.84,0.84,0.84,0.84,0.84,0.83,0.84,0.83,0.84,0.84,0.84,0.84,0.84,0.84,0.84,0.85,0.84,0.85,0.84,0.83,0.83,0.83,0.83,0.83,0.83,0.83,0.83,0.83,0.83,0.83,0.83,0.83,0.82,0.82,0.83,0.83,0.82,0.82,0.83,0.82,0.82,0.82,0.82,0.83,0.83,0.83,0.83,0.84,0.84,0.83,0.83,0.83,0.83,0.83,0.83,0.83,0.83,0.83,0.82,0.82,0.82,0.82,0.82,0.82,0.81,0.81,0.82,0.82,0.82,0.81,0.81,0.82,0.82,0.82,0.82,0.82,0.82,0.82,0.83,0.82,0.82,0.83,0.83,0.82,0.82,0.82,0.82,0.83,0.83,0.83,0.83,0.83,0.83,0.84,0.83,0.83,0.84,0.84,0.85,0.86,0.86,0.87,0.88,0.88,0.88,0.89,0.89,0.89,0.89,0.89,0.89,0.90,0.89,0.90,0.90,0.90,0.90,0.90,0.90,0.90,0.89,0.89,0.88,0.88,0.88,0.88,0.87,0.87,0.87,0.87,0.87,0.87,0.87,0.87,0.87,0.87,0.87,0.87,0.86,0.86,0.86,0.87,0.87,0.86,0.86,0.85,0.85,0.85,0.85,0.85,0.84,0.84,0.84,0.84,0.84,0.84,0.84,0.84,0.84,0.84,0.84,0.84,0.84,0.85,0.85,0.85,0.84,0.85,0.84,0.84,0.84,0.84,0.84,0.84,0.83,0.84,0.84,0.83,0.83,0.83,0.82,0.82,0.81,0.81,0.82,0.81,0.81,0.81,0.81,0.81,0.81,0.81,0.81,0.81,0.80,0.80,0.80,0.80,0.80,0.79,0.78,0.78,0.79,0.79,0.79,0.79,0.79,0.79,0.80,0.80,0.80,0.79,0.79,0.79,0.79,0.79,0.79,0.79,0.79,0.80,0.80,0.80,0.80,0.81,0.81,0.80,0.81,0.81,0.81,0.80,0.81,0.81,0.82,0.82,0.82,0.83,0.82,0.83,0.83,0.83,0.84,0.84,0.84,0.84,0.84,0.83,0.83,0.83,0.82,0.82,0.82,0.82,0.83,0.83,0.83,0.82,0.83,0.83,0.83,0.83,0.83,0.83,0.83,0.84,0.83,0.83,0.83,0.84,0.83,0.83,0.83,0.83,0.84,0.84,0.83,0.84,0.84,0.84,0.84,0.84,0.85,0.84,0.84,0.85,0.85,0.84,0.85,0.85,0.85,0.85,0.86,0.85,0.86,0.85,0.85,0.85,0.85,0.84,0.84,0.84,0.83,0.83,0.83,0.82,0.80,0.79,0.79,0.78,0.77,0.77,0.76,0.77,0.77,0.76,0.76,0.76,0.76,0.76,0.76,0.75,0.75,0.75,0.74,0.74,0.75,0.75,0.75,0.75,0.76,0.76,0.76,0.76,0.76,0.76,0.76,0.76,0.75,0.75,0.75,0.77,0.76,0.77,0.76,0.76,0.77,0.78,0.79,0.79,0.80,0.80,0.80,0.80,0.80,0.79,0.79,0.78,0.77,0.76,0.76,0.76,0.77,0.77,0.77,0.77,0.77,0.77,0.77,0.77,0.77,0.77,0.77,0.77,0.77,0.77,0.76,0.77,0.77,0.78,0.78,0.78,0.78,0.79,0.79,0.79,0.80,0.80,0.81,0.81,0.82,0.82,0.82,0.82,0.82,0.83,0.83,0.84,0.84,0.85,0.86,0.86,0.85,0.85,0.85,0.85,0.86,0.86,0.85,0.85,0.85,0.85,0.85,0.86,0.86,0.86,0.86,0.87,0.87,0.87,0.87,0.87,0.88,0.88,0.87,0.88,0.87,0.86,0.86,0.86,0.85,0.85,0.85,0.84,0.84,0.84,0.84,0.85,0.85,0.84,0.84,0.84,0.83,0.83,0.83,0.83,0.82,0.82,0.81,0.82,0.81,0.81,0.82,0.82,0.81,0.81,0.81,0.80,0.80,0.80,0.80,0.80,0.80,0.80,0.79,0.79,0.79,0.79,0.79,0.80,0.80,0.80,0.80,0.80,0.80,0.80,0.80,0.80,0.80,0.80,0.81,0.80,0.80,0.80,0.79,0.79,0.78,0.78,0.78,0.78,0.77,0.76,0.76,0.75,0.74,0.74,0.74,0.73,0.73,0.72,0.72,0.72,0.72,0.73,0.72,0.73,0.73,0.73,0.73,0.73,0.73,0.72,0.72,0.72,0.72,0.72,0.72,0.72,0.72,0.72,0.72,0.71,0.72,0.73,0.74,0.75,0.75,0.76,0.77,0.77,0.77,0.78,0.78,0.79,0.80,0.80,0.81,0.81,0.81,0.82,0.83,0.83,0.83,0.83,0.83,0.83,0.83,0.83,0.83,0.83,0.83,0.83,0.84,0.83,0.83,0.83,0.84,0.84,0.84,0.85,0.85,0.86,0.86,0.85,0.85,0.84,0.84,0.85,0.85,0.84,0.84,0.84,0.84,0.85,0.84,0.84,0.84,0.84,0.84,0.83,0.83,0.83,0.83,0.83,0.83,0.82,0.82,0.81,0.80,0.80,0.80,0.81,0.81,0.81,0.81,0.82,0.82,0.81,0.81,0.81,0.81,0.81,0.81,0.81,0.81,0.81,0.80,0.81,0.81,0.81,0.81,0.82,0.82,0.82,0.82,0.82,0.82,0.81,0.81,0.81,0.81,0.81,0.81,0.81,0.80,0.80,0.80,0.79,0.81,0.81,0.82,0.81,0.81,0.82,0.82,0.82,0.82,0.82,0.81,0.81,0.81,0.81,0.81,0.81,0.82,0.82,0.83,0.83,0.82,0.81,0.81,0.81,0.81,0.81,0.81,0.80,0.80,0.81,0.81,0.81,0.81,0.82,0.82,0.82,0.82,0.84,0.83,0.84,0.84,0.84,0.84,0.83,0.84,0.83,0.83,0.82,0.83,0.83,0.83,0.83,0.83,0.83,0.83,0.82,0.83,0.82,0.82,0.82,0.82,0.82,0.82,0.82,0.82,0.82,0.82,0.83,0.83,0.83,0.83,0.83,0.84,0.83,0.83,0.82,0.82,0.82,0.82,0.81,0.81,0.80,0.79,0.79,0.79,0.78,0.77,0.77,0.76,0.75,0.74,0.73,0.72,0.72,0.71,0.70,0.70,0.69,0.68,0.67,0.67,0.66,0.66,0.66,0.66,0.66,0.66,0.65,0.65,0.65,0.65,0.65,0.65,0.65,0.66,0.66,0.67,0.67,0.66,0.66,0.67,0.68,0.69,0.70,0.70,0.70,0.70,0.72,0.72,0.73,0.75,0.75,0.75,0.77,0.77,0.78,0.78,0.79,0.80,0.81,0.82,0.82,0.83,0.83,0.84,0.84,0.84,0.85,0.85,0.85,0.85,0.85,0.85,0.85,0.85,0.85,0.84,0.85,0.85,0.85,0.85,0.84,0.84,0.84,0.84,0.84,0.84,0.85,0.84,0.85,0.85,0.84,0.84,0.84,0.83,0.83,0.83,0.83,0.83,0.82,0.82,0.81,0.81,0.80,0.81,0.81,0.80,0.79,0.79,0.79,0.79,0.78,0.78,0.78,0.78,0.78,0.78,0.78,0.77,0.77,0.77,0.78,0.78,0.78,0.77,0.77,0.77,0.76,0.76,0.76,0.76,0.76,0.76,0.77,0.77,0.78,0.78,0.78,0.78,0.78,0.78,0.78,0.78,0.79,0.80,0.80,0.79,0.80,0.81,0.81,0.81,0.81,0.81,0.81,0.81,0.81,0.80,0.81,0.81,0.81,0.81,0.82,0.81,0.82,0.82,0.82,0.83,0.83,0.84,0.83,0.83,0.82,0.82,0.82,0.82,0.82,0.82,0.81,0.82,0.82,0.82,0.83,0.82,0.82,0.82,0.81,0.80,0.80,0.80,0.80,0.80,0.81,0.80,0.81,0.81,0.81,0.81,0.81,0.81,0.81,0.81,0.81,0.81,0.81,0.80,0.80,0.80,0.80,0.80,0.81,0.81,0.82,0.82,0.83,0.82,0.81,0.81,0.81,0.81,0.81,0.81,0.80,0.80,0.81,0.81,0.82,0.82,0.83,0.83,0.83,0.82,0.82,0.81,0.81,0.81,0.81,0.80,0.81,0.81,0.80,0.81,0.80,0.81,0.81,0.81,0.82,0.81,0.81,0.81,0.81,0.81,0.81,0.80,0.81,0.80,0.80,0.81,0.81,0.82,0.82,0.83,0.83,0.83,0.83,0.83,0.83,0.83,0.83,0.82,0.82,0.82,0.83,0.83,0.82,0.81,0.81,0.80,0.79,0.79,0.78,0.78,0.76,0.76,0.76,0.76,0.75,0.74,0.74,0.73,0.72,0.71,0.71,0.70,0.70,0.69,0.69,0.68,0.67,0.67,0.65,0.65,0.64,0.63,0.63,0.62,0.61,0.60,0.59,0.58,0.58,0.57,0.57,0.57,0.56,0.57,0.57,0.57,0.57,0.57,0.57,0.57,0.56,0.56,0.57,0.56,0.56,0.55,0.55,0.56,0.56,0.56,0.56,0.56,0.56,0.56,0.56,0.55,0.56,0.56,0.56,0.55,0.55,0.55,0.55,0.55,0.56,0.56,0.56,0.57,0.58,0.58,0.58,0.58,0.57,0.57,0.57,0.58,0.57,0.58,0.57,0.57,0.57,0.57,0.57,0.57,0.57,0.57,0.57,0.57,0.57,0.57,0.57,0.57,0.57,0.58,0.57,0.57,0.58,0.58,0.58,0.58,0.58,0.59,0.59,0.59,0.59,0.60,0.60,0.61,0.60,0.61,0.62,0.63,0.63,0.64,0.66,0.66,0.66,0.68,0.68,0.70,0.71,0.72,0.72,0.73,0.73,0.73,0.74,0.75,0.75,0.76,0.76,0.77,0.78,0.78,0.78,0.78,0.80,0.80,0.80,0.81,0.82,0.82,0.82,0.83,0.83,0.83,0.83,0.83,0.83,0.84,0.84,0.84,0.84,0.83,0.84,0.83,0.84,0.84,0.83,0.83,0.83,0.83,0.83,0.83,0.83,0.83,0.83,0.83,0.83,0.83,0.84,0.84,0.83,0.83,0.84,0.85,0.84,0.84,0.84,0.84,0.84,0.84,0.84,0.84,0.85,0.85,0.85,0.85,0.85,0.85,0.85,0.84,0.84,0.83,0.84,0.83,0.83,0.83,0.83,0.83,0.83,0.83,0.83,0.83,0.83,0.84,0.84,0.84,0.84,0.84,0.83,0.83,0.84,0.83,0.83,0.83,0.83,0.84,0.83,0.83,0.83,0.83,0.84,0.84,0.84,0.84,0.84,0.84,0.83,0.83,0.83,0.82,0.83,0.83,0.84,0.84,0.83,0.83,0.83,0.83,0.83,0.83,0.83,0.84,0.83,0.83,0.83,0.83,0.84,0.83,0.84,0.84,0.84,0.84,0.84,0.85,0.84,0.84,0.84,0.84,0.84,0.84,0.83,0.82,0.81,0.81,0.81,0.81,0.81,0.81,0.82,0.82,0.83,0.83,0.83,0.83,0.84,0.84,0.84,0.84,0.84,0.84,0.84,0.84,0.83,0.84,0.83,0.83,0.83,0.82,0.82,0.81,0.82,0.81,0.81,0.82,0.82,0.82,0.81,0.81,0.81,0.80,0.79,0.80,0.80,0.81,0.80,0.79,0.80,0.80,0.80,0.80,0.79,0.79,0.79,0.79,0.79,0.78,0.79,0.79,0.78,0.78,0.78,0.78,0.78,0.78,0.77,0.78,0.79,0.79,0.79,0.79,0.79,0.78,0.78,0.78,0.78,0.77,0.78,0.78,0.79,0.80,0.81,0.82,0.81,0.82,0.82,0.83,0.84,0.84,0.84,0.84,0.84,0.84,0.83,0.84,0.84,0.84,0.84,0.83,0.84,0.84,0.84,0.84,0.85,0.85,0.84,0.84,0.84,0.83,0.84,0.84,0.84,0.84,0.83,0.83,0.82,0.82,0.82,0.82,0.82,0.82,0.81,0.81,0.79,0.80,0.79,0.80,0.79,0.79,0.79,0.79,0.78,0.78,0.78,0.79,0.79,0.79,0.79,0.79,0.79,0.79,0.78,0.78,0.78,0.78,0.77,0.78,0.78,0.78,0.79,0.79,0.78,0.79,0.79,0.80,0.81,0.81,0.81,0.81,0.82,0.82,0.82,0.82,0.83,0.84,0.84,0.84,0.83,0.84,0.84,0.84,0.84,0.85,0.85,0.85,0.84,0.84,0.83,0.82,0.81,0.81,0.81,0.81,0.82,0.81,0.82,0.82,0.83,0.83,0.82,0.81,0.81,0.82,0.81,0.81,0.81,0.82,0.82,0.82,0.81,0.81,0.81,0.80,0.80,0.81,0.80,0.80,0.80,0.79,0.78,0.77,0.77,0.78,0.78,0.78,0.77,0.78,0.78,0.78,0.79,0.80,0.81,0.81,0.81,0.81,0.81,0.81,0.81,0.81,0.81,0.82,0.82,0.82,0.82,0.82,0.81,0.81,0.81,0.80,0.81,0.81,0.81,0.81,0.81,0.81,0.80,0.81,0.81,0.82,0.83,0.83,0.84,0.84,0.84,0.83,0.83,0.83,0.83,0.83,0.84,0.83,0.83,0.83,0.83,0.83,0.83,0.82,0.82,0.82,0.82,0.82,0.82,0.82,0.83,0.83,0.84,0.84,0.84,0.84,0.85,0.85,0.85,0.84,0.85,0.85,0.85,0.86,0.86,0.86,0.86,0.86,0.86,0.86,0.86,0.86,0.85,0.85,0.85,0.85,0.85,0.85,0.85,0.85,0.85,0.85,0.85,0.85,0.85,0.83,0.83,0.83,0.81,0.80,0.79,0.79,0.78,0.77,0.76,0.76,0.75,0.74,0.73,0.72,0.72,0.71,0.70,0.70,0.68,0.67,0.66,0.65,0.65,0.64,0.63,0.63,0.62,0.61,0.60,0.59,0.59,0.59,0.58,0.58,0.57,0.56,0.56,0.55,0.54,0.54,0.54,0.54,0.54,0.55,0.54,0.53,0.53,0.52,0.52,0.53,0.52,0.53,0.53,0.53,0.53,0.53,0.54,0.54,0.54,0.55,0.56,0.57,0.58,0.59,0.60,0.61,0.62,0.63,0.65,0.65,0.67,0.67,0.68,0.67,0.68,0.68,0.69,0.69,0.70,0.71,0.71,0.70,0.70,0.71,0.71,0.72,0.73,0.74,0.76,0.77,0.78,0.78,0.79,0.79,0.80,0.81,0.81,0.81,0.82,0.83,0.82,0.82,0.82,0.82,0.81,0.81,0.81,0.81,0.81,0.81,0.81,0.81,0.81,0.81,0.81,0.81,0.81,0.82,0.82,0.82,0.83,0.84,0.85,0.84,0.85,0.85,0.86,0.86,0.86,0.86,0.86,0.86,0.86,0.86,0.87,0.86,0.86,0.87,0.87,0.86,0.86,0.86,0.86,0.86,0.87,0.87,0.87,0.87,0.87,0.87,0.87,0.86,0.86,0.86,0.86,0.86,0.86,0.86,0.86,0.86,0.86,0.86,0.86,0.86,0.87,0.86,0.86,0.86,0.85,0.85,0.85,0.84,0.84,0.84,0.83,0.83,0.83,0.83,0.83,0.82,0.82,0.82,0.82,0.82,0.82,0.82,0.83,0.82,0.82,0.82,0.82,0.82,0.82,0.81,0.81,0.81,0.81,0.81,0.81,0.80,0.81,0.80,0.80,0.80,0.80,0.79,0.80,0.80,0.80,0.80,0.79,0.78,0.78,0.78,0.78,0.79,0.79,0.79,0.79,0.80,0.80,0.80,0.80,0.80,0.80,0.80,0.80,0.80,0.80,0.80,0.80,0.80,0.80,0.80,0.80,0.81,0.81,0.81,0.81,0.82,0.82,0.82,0.83,0.83,0.83,0.83,0.84,0.83,0.83,0.84,0.84,0.85,0.86,0.86,0.86,0.86,0.85,0.85,0.85,0.85,0.85,0.85,0.85,0.85,0.85,0.86,0.86,0.86,0.86,0.86,0.86,0.86,0.87,0.87,0.87,0.87,0.87,0.86,0.87,0.87,0.87,0.87,0.86,0.87,0.87,0.87,0.86,0.86,0.86,0.86,0.85,0.85,0.86,0.86,0.86,0.86,0.86,0.85,0.85,0.85,0.84,0.83,0.83,0.82,0.81,0.80,0.81,0.81,0.81,0.81,0.81,0.80,0.80,0.80,0.80,0.80,0.80,0.80,0.79,0.79,0.79,0.78,0.79,0.79,0.79,0.79,0.78,0.79,0.80,0.79,0.80,0.80,0.80,0.80,0.80,0.80,0.80,0.80,0.81,0.81,0.82,0.83,0.83,0.83,0.83,0.84,0.85,0.85,0.84,0.85,0.84,0.83,0.83,0.84,0.84,0.84,0.84,0.84,0.84,0.84,0.83,0.83,0.84,0.83,0.83,0.83,0.83,0.83,0.83,0.82,0.83,0.82,0.81,0.81,0.81,0.81,0.81,0.81,0.80,0.80,0.79,0.79,0.79,0.80,0.80,0.80,0.80,0.79,0.79,0.80,0.80,0.80,0.81,0.81,0.80,0.80,0.79,0.79,0.79,0.80,0.79,0.80,0.81,0.81,0.81,0.81,0.81,0.81,0.81,0.82,0.82,0.82,0.82,0.82,0.82,0.82,0.82,0.83,0.83,0.84,0.84,0.85,0.85,0.85,0.85,0.85,0.86,0.86,0.85,0.85,0.84,0.84,0.84,0.84,0.84,0.84,0.84,0.85,0.84,0.85,0.84,0.84,0.84,0.85,0.85,0.85,0.85,0.85,0.85,0.84,0.84,0.84,0.84,0.85,0.85,0.84,0.84,0.85,0.85,0.85,0.84,0.84,0.84,0.85,0.85,0.85,0.85,0.84,0.85,0.85,0.84,0.84,0.85,0.85,0.82,0.83,0.83,0.82,0.81,0.80,0.80,0.78,0.78,0.78,0.77,0.77,0.77,0.76,0.76,0.77,0.77,0.77,0.77,0.77,0.76,0.75,0.75,0.74,0.73,0.72,0.73,0.73,0.73,0.73,0.73,0.73,0.73,0.74,0.74,0.74,0.74,0.75,0.76,0.76,0.76,0.78,0.78,0.78,0.79,0.80,0.81,0.81,0.81,0.81,0.79,0.80,0.80,0.80,0.80,0.81,0.80,0.80,0.79,0.79,0.80,0.80,0.80,0.80,0.82,0.81,0.81,0.81,0.81,0.81,0.81,0.81,0.80,0.80,0.80,0.80,0.79,0.79,0.79,0.78,0.78,0.79,0.78,0.79,0.79,0.79,0.79,0.79,0.79,0.81,0.81,0.82,0.82,0.83,0.83,0.83,0.83,0.83,0.83,0.83,0.83,0.83,0.83,0.84,0.84,0.84,0.84,0.85,0.85,0.85,0.86,0.86,0.86,0.86,0.86,0.86,0.86,0.87,0.87,0.88,0.87,0.87,0.87,0.87,0.87,0.87,0.87,0.87,0.87,0.87,0.86,0.87,0.86,0.86,0.85,0.85,0.85,0.85,0.87,0.86,0.86,0.86,0.86,0.85,0.86,0.85,0.86,0.86,0.86,0.86,0.85,0.85,0.85,0.85,0.84,0.85,0.84,0.84,0.83,0.84,0.84,0.84,0.84,0.83,0.83,0.82,0.82,0.82,0.82,0.82,0.82,0.82,0.81,0.82,0.82,0.82,0.82,0.82,0.82,0.81,0.82,0.82,0.82,0.81,0.82,0.81,0.80,0.80,0.80,0.80,0.80,0.80,0.80,0.80,0.81,0.81,0.81,0.81,0.82,0.82,0.81,0.82,0.82,0.82,0.82,0.82,0.83,0.83,0.83,0.83,0.83,0.84,0.84,0.84,0.84,0.85,0.85,0.84,0.84,0.84,0.84,0.84,0.84,0.84,0.84,0.85,0.86,0.86,0.86,0.86,0.86,0.85,0.85,0.85,0.84,0.84,0.83,0.83,0.83,0.83,0.83,0.83,0.82,0.83,0.83,0.83,0.83,0.83,0.82,0.81,0.80,0.80,0.79,0.79,0.80,0.80,0.79,0.80,0.80,0.80,0.80,0.80,0.81,0.80,0.80,0.81,0.80,0.80,0.79,0.79,0.80,0.79,0.80,0.81,0.82,0.83,0.83,0.83,0.83,0.83,0.83,0.82,0.82,0.82,0.82,0.82,0.81,0.81,0.81,0.82,0.83,0.85,0.84,0.85,0.85,0.85,0.86,0.86,0.85,0.85,0.84,0.85,0.85,0.85,0.84,0.84,0.84,0.84,0.85,0.85,0.85,0.85,0.85,0.85,0.85,0.85,0.85,0.83,0.84,0.84,0.84,0.84,0.84,0.84,0.83,0.84,0.85,0.85,0.85,0.85,0.85,0.85,0.84,0.85,0.84,0.84,0.84,0.84,0.84,0.84,0.84,0.84,0.84,0.84,0.84,0.84,0.85,0.85,0.85,0.85,0.85,0.85,0.85,0.85,0.85,0.85,0.84,0.85,0.86,0.86,0.85,0.85,0.85,0.85,0.86,0.86,0.85,0.85,0.84,0.84,0.84,0.84,0.84,0.84,0.84,0.84,0.84,0.84,0.83,0.84,0.83,0.84,0.83,0.83,0.83,0.83,0.83,0.83,0.82,0.82,0.82,0.82,0.83,0.83,0.82,0.82,0.82,0.83,0.83,0.83,0.83,0.83,0.84,0.83,0.83,0.83,0.84,0.83,0.83,0.84,0.84,0.84,0.83,0.82,0.82,0.81,0.81,0.81,0.82,0.82,0.82,0.82,0.82,0.82,0.83,0.83,0.83,0.84,0.83,0.84,0.84,0.83,0.83,0.82,0.82,0.82,0.82,0.83,0.82,0.82,0.81,0.81,0.81,0.81,0.81,0.82,0.81,0.81,0.82,0.81,0.81,0.82,0.81,0.83,0.84,0.85,0.85,0.85,0.85,0.85,0.85,0.85,0.85,0.84,0.84,0.85,0.85,0.85,0.84,0.85,0.85,0.86,0.86,0.86,0.86,0.86,0.86,0.87,0.86,0.86,0.86,0.85,0.86,0.85,0.85,0.85,0.84,0.85,0.84,0.84,0.84,0.84,0.84,0.84,0.83,0.84,0.84,0.84,0.83,0.83,0.84,0.84,0.84,0.84,0.84,0.84,0.83,0.83,0.83,0.82,0.82,0.82,0.82,0.81,0.81,0.82,0.81,0.81,0.81,0.81,0.81,0.81,0.82,0.82,0.82,0.83,0.83,0.83,0.83,0.84,0.84,0.83,0.84,0.83,0.84,0.84
P32247	0.76,0.77,0.78,0.79,0.79,0.80,0.80,0.80,0.81,0.81,0.81,0.81,0.82,0.82,0.82,0.82,0.82,0.82,0.82,0.82,0.81,0.80,0.79,0.78,0.78,0.77,0.75,0.74,0.73,0.71,0.70,0.70,0.70,0.69,0.68,0.69,0.68,0.67,0.67,0.65,0.63,0.61,0.60,0.58,0.56,0.54,0.52,0.50,0.48,0.47,0.45,0.43,0.42,0.42,0.40,0.40,0.40,0.37,0.37,0.36,0.34,0.33,0.32,0.31,0.30,0.28,0.27,0.27,0.25,0.24,0.25,0.24,0.23,0.22,0.23,0.22,0.21,0.22,0.22,0.21,0.20,0.21,0.21,0.20,0.20,0.21,0.21,0.21,0.22,0.23,0.24,0.25,0.25,0.25,0.24,0.25,0.24,0.24,0.24,0.23,0.23,0.24,0.24,0.24,0.24,0.24,0.25,0.25,0.24,0.24,0.24,0.23,0.23,0.23,0.23,0.23,0.23,0.23,0.22,0.22,0.21,0.21,0.21,0.21,0.21,0.22,0.22,0.22,0.22,0.21,0.22,0.21,0.22,0.23,0.24,0.24,0.25,0.26,0.25,0.25,0.26,0.27,0.27,0.27,0.29,0.29,0.30,0.30,0.31,0.32,0.32,0.33,0.34,0.35,0.35,0.35,0.36,0.37,0.37,0.38,0.38,0.38,0.39,0.39,0.40,0.39,0.39,0.38,0.38,0.38,0.38,0.38,0.37,0.37,0.38,0.37,0.37,0.37,0.36,0.35,0.36,0.36,0.35,0.34,0.34,0.33,0.32,0.31,0.33,0.33,0.33,0.34,0.34,0.33,0.32,0.34,0.33,0.32,0.32,0.33,0.32,0.32,0.33,0.32,0.31,0.31,0.31,0.32,0.32,0.32,0.32,0.33,0.32,0.33,0.32,0.31,0.30,0.30,0.29,0.28,0.28,0.28,0.28,0.28,0.29,0.30,0.31,0.32,0.33,0.33,0.32,0.33,0.33,0.35,0.37,0.37,0.38,0.39,0.40,0.40,0.41,0.42,0.42,0.43,0.44,0.44,0.46,0.46,0.46,0.46,0.47,0.46,0.45,0.46,0.45,0.44,0.44,0.44,0.43,0.43,0.43,0.43,0.42,0.41,0.42,0.40,0.39,0.39,0.38,0.37,0.35,0.35,0.35,0.33,0.31,0.30,0.29,0.29,0.28,0.29,0.29,0.28,0.27,0.28,0.28,0.28,0.29,0.28,0.28,0.28,0.29,0.28,0.28,0.29,0.28,0.28,0.28,0.28,0.28,0.27,0.28,0.27,0.26,0.26,0.26,0.26,0.26,0.27,0.27,0.26,0.26,0.28,0.28,0.28,0.29,0.30,0.29,0.30,0.31,0.30,0.29,0.29,0.29,0.29,0.28,0.29,0.30,0.30,0.32,0.33,0.34,0.35,0.37,0.40,0.40,0.43,0.44,0.45,0.47,0.49,0.51,0.52,0.55,0.56,0.58,0.59,0.61,0.63,0.63,0.65,0.67,0.68,0.68,0.70,0.72,0.72,0.73,0.75,0.76,0.77,0.79,0.80,0.82,0.83,0.84,0.85,0.86,0.86,0.85,0.86,0.86,0.86,0.86,0.86,0.85,0.86,0.86,0.86,0.87,0.86,0.86,0.86,0.87,0.87,0.87,0.87,0.88,0.88,0.88,0.89,0.89,0.89,0.89,0.89,0.89,0.90,0.89,0.90,0.89
P41182	0.48,0.46,0.46,0.48,0.47,0.49,0.49,0.50,0.51,0.50,0.50,0.50,0.51,0.51,0.52,0.52,0.53,0.52,0.52,0.52,0.53,0.52,0.51,0.52,0.51,0.50,0.51,0.51,0.51,0.50,0.50,0.50,0.51,0.50,0.50,0.50,0.50,0.50,0.50,0.51,0.50,0.51,0.52,0.52,0.50,0.51,0.51,0.51,0.50,0.50,0.51,0.51,0.52,0.51,0.52,0.51,0.52,0.52,0.52,0.53,0.52,0.51,0.50,0.51,0.50,0.49,0.49,0.49,0.48,0.48,0.48,0.48,0.47,0.49,0.48,0.49,0.49,0.50,0.51,0.51,0.51,0.51,0.51,0.50,0.50,0.50,0.49,0.48,0.47,0.47,0.47,0.46,0.47,0.45,0.46,0.46,0.46,0.43,0.43,0.42,0.41,0.41,0.41,0.42,0.41,0.42,0.42,0.43,0.42,0.43,0.44,0.44,0.45,0.46,0.45,0.46,0.46,0.47,0.48,0.48,0.49,0.50,0.52,0.53,0.54,0.56,0.58,0.59,0.60,0.62,0.62,0.62,0.63,0.63,0.64,0.64,0.64,0.66,0.68,0.70,0.71,0.73,0.73,0.74,0.75,0.77,0.77,0.78,0.79,0.80,0.81,0.81,0.82,0.83,0.83,0.83,0.84,0.84,0.83,0.83,0.83,0.83,0.83,0.83,0.83,0.83,0.82,0.82,0.83,0.83,0.83,0.84,0.83,0.84,0.85,0.84,0.85,0.84,0.84,0.84,0.84,0.84,0.84,0.84,0.85,0.85,0.84,0.85,0.85,0.86,0.85,0.85,0.85,0.84,0.84,0.83,0.84,0.84,0.84,0.84,0.84,0.84,0.84,0.84,0.85,0.85,0.84,0.85,0.84,0.84,0.84,0.85,0.85,0.85,0.84,0.84,0.85,0.85,0.85,0.85,0.85,0.86,0.86,0.87,0.87,0.86,0.86,0.87,0.86,0.86,0.87,0.87,0.86,0.87,0.87,0.88,0.88,0.87,0.87,0.87,0.87,0.88,0.88,0.88,0.88,0.88,0.88,0.88,0.87,0.88,0.88,0.88,0.87,0.86,0.86,0.86,0.86,0.85,0.86,0.85,0.85,0.85,0.85,0.84,0.84,0.84,0.85,0.84,0.85,0.85,0.85,0.85,0.85,0.85,0.85,0.85,0.85,0.85,0.85,0.85,0.85,0.85,0.85,0.84,0.84,0.84,0.85,0.84,0.84,0.85,0.85,0.85,0.84,0.85,0.85,0.85,0.86,0.85,0.86,0.86,0.87,0.87,0.87,0.86,0.86,0.87,0.86,0.86,0.86,0.86,0.85,0.86,0.85,0.85,0.85,0.86,0.85,0.85,0.85,0.86,0.85,0.86,0.86,0.86,0.86,0.86,0.87,0.87,0.87,0.87,0.87,0.87,0.86,0.88,0.87,0.87,0.87,0.87,0.87,0.87,0.87,0.87,0.87,0.87,0.88,0.88,0.88,0.88,0.88,0.89,0.88,0.88,0.88,0.88,0.87,0.87,0.87,0.87,0.87,0.87,0.86,0.86,0.85,0.85,0.85,0.86,0.85,0.85,0.85,0.85,0.85,0.85,0.85,0.85,0.85,0.86,0.86,0.86,0.86,0.86,0.86,0.85,0.85,0.85,0.85,0.86,0.85,0.85,0.85,0.84,0.85,0.85,0.85,0.85,0.85,0.86,0.86,0.86,0.87,0.87,0.87,0.87,0.88,0.88,0.88,0.88,0.88,0.88,0.87,0.87,0.87,0.87,0.88,0.88,0.88,0.87,0.87,0.87,0.88,0.87,0.88,0.88,0.88,0.88,0.88,0.88,0.87,0.88,0.88,0.87,0.88,0.88,0.88,0.88,0.88,0.87,0.88,0.87,0.88,0.88,0.88,0.87,0.88,0.88,0.88,0.89,0.89,0.89,0.89,0.88,0.89,0.88,0.88,0.87,0.85,0.86,0.85,0.84,0.84,0.82,0.82,0.81,0.80,0.80,0.78,0.77,0.77,0.77,0.75,0.75,0.75,0.74,0.74,0.73,0.73,0.73,0.73,0.73,0.74,0.73,0.73,0.72,0.72,0.72,0.71,0.71,0.71,0.71,0.71,0.70,0.71,0.70,0.71,0.71,0.72,0.71,0.70,0.70,0.70,0.69,0.70,0.70,0.70,0.71,0.70,0.71,0.70,0.70,0.70,0.70,0.70,0.69,0.68,0.67,0.67,0.65,0.63,0.62,0.61,0.59,0.58,0.57,0.57,0.56,0.56,0.55,0.54,0.53,0.53,0.53,0.52,0.52,0.51,0.50,0.48,0.47,0.47,0.47,0.48,0.47,0.47,0.46,0.45,0.44,0.43,0.42,0.42,0.42,0.41,0.41,0.42,0.42,0.43,0.44,0.44,0.42,0.45,0.45,0.46,0.46,0.46,0.46,0.46,0.44,0.44,0.44,0.44,0.44,0.44,0.42,0.41,0.40,0.39,0.39,0.39,0.40,0.41,0.41,0.41,0.40,0.40,0.41,0.41,0.41,0.43,0.44,0.45,0.44,0.45,0.45,0.44,0.43,0.43,0.42,0.42,0.42,0.42,0.41,0.40,0.39,0.39,0.38,0.38,0.39,0.39,0.39,0.39,0.39,0.39,0.40,0.40,0.39,0.41,0.41,0.42,0.42,0.42,0.42,0.41,0.41,0.40,0.40,0.41,0.41,0.41,0.40,0.39,0.37,0.37,0.37,0.37,0.37,0.38,0.38,0.38,0.38,0.37,0.37,0.36,0.36,0.37,0.38,0.39,0.39,0.39,0.40,0.39,0.38,0.38,0.38,0.38,0.37,0.37,0.37,0.37,0.36,0.35,0.35,0.35,0.36,0.36,0.37,0.37,0.36,0.37,0.39,0.39,0.40,0.41,0.41,0.42,0.43,0.43,0.45,0.45,0.46,0.47,0.49,0.50,0.52,0.54,0.55,0.56,0.57,0.57,0.58,0.59,0.60,0.61,0.62,0.62,0.63,0.64,0.66,0.66,0.67,0.69,0.70,0.71,0.72,0.72,0.74,0.74,0.76,0.77,0.78
Q9P287	0.92,0.91,0.91,0.91,0.90,0.90,0.90,0.91,0.91,0.91,0.91,0.91,0.91,0.91,0.91,0.91,0.91,0.92,0.92,0.92,0.92,0.91,0.92,0.91,0.91,0.91,0.91,0.91,0.90,0.91,0.91,0.90,0.89,0.90,0.90,0.90,0.89,0.89,0.88,0.87,0.86,0.85,0.84,0.83,0.83,0.81,0.80,0.79,0.79,0.76,0.75,0.74,0.72,0.70,0.68,0.67,0.65,0.62,0.61,0.60,0.57,0.55,0.54,0.53,0.51,0.51,0.49,0.47,0.45,0.44,0.42,0.40,0.38,0.38,0.36,0.33,0.31,0.31,0.29,0.29,0.28,0.28,0.27,0.25,0.24,0.23,0.23,0.23,0.21,0.21,0.22,0.23,0.23,0.25,0.26,0.28,0.29,0.31,0.33,0.33,0.34,0.36,0.36,0.36,0.34,0.34,0.32,0.32,0.31,0.31,0.30,0.30,0.30,0.30,0.30,0.31,0.32,0.33,0.32,0.33,0.32,0.31,0.33,0.33,0.33,0.34,0.35,0.35,0.35,0.34,0.34,0.34,0.32,0.32,0.31,0.31,0.30,0.30,0.29,0.29,0.28,0.26,0.26,0.27,0.27,0.28,0.30,0.30,0.30,0.31,0.32,0.34,0.35,0.36,0.36,0.35,0.34,0.33,0.32,0.31,0.30,0.31,0.31,0.30,0.31,0.33,0.32,0.32,0.33,0.34,0.34,0.33,0.33,0.34,0.32,0.31,0.30,0.30,0.29,0.27,0.28,0.28,0.27,0.27,0.27,0.27,0.27,0.27,0.28,0.30,0.30,0.31,0.29,0.28,0.28,0.28,0.29,0.29,0.30,0.30,0.30,0.29,0.29,0.30,0.29,0.28,0.26,0.27,0.27,0.27,0.27,0.29,0.31,0.32,0.33,0.35,0.37,0.39,0.40,0.42,0.44,0.44,0.46,0.46,0.46,0.46,0.47,0.46,0.44,0.43,0.41,0.40,0.39,0.40,0.40,0.39,0.39,0.40,0.40,0.40,0.41,0.41,0.42,0.42,0.43,0.43,0.43,0.43,0.44,0.46,0.45,0.44,0.44,0.43,0.44,0.42,0.41,0.40,0.39,0.39,0.38,0.37,0.38,0.37,0.37,0.37,0.37,0.37,0.37,0.36,0.36,0.36,0.36,0.36,0.34,0.34,0.34,0.34,0.35,0.35,0.35,0.35,0.36,0.35,0.35,0.35,0.36,0.35,0.36,0.37,0.36,0.35,0.37,0.37,0.37,0.35,0.35,0.35,0.35,0.34,0.33,0.33,0.31,0.29,0.29,0.28,0.28,0.28,0.29,0.29,0.30,0.31,0.33,0.34
O95861	0.26,0.25,0.24,0.25,0.24,0.23,0.23,0.23,0.22,0.23,0.24,0.25,0.26,0.28,0.27,0.27,0.28,0.28,0.29,0.29,0.30,0.29,0.28,0.27,0.25,0.25,0.24,0.24,0.25,0.25,0.24,0.24,0.25,0.25,0.25,0.25,0.25,0.25,0.26,0.26,0.25,0.25,0.26,0.27,0.27,0.27,0.29,0.29,0.29,0.30,0.30,0.28,0.27,0.26,0.25,0.27,0.27,0.27,0.29,0.29,0.30,0.29,0.29,0.30,0.30,0.30,0.30,0.30,0.31,0.32,0.32,0.33,0.34,0.35,0.35,0.35,0.36,0.37,0.38,0.38,0.38,0.40,0.41,0.41,0.41,0.42,0.42,0.42,0.41,0.41,0.42,0.41,0.41,0.41,0.40,0.40,0.38,0.37,0.35,0.33,0.32,0.29,0.30,0.28,0.26,0.26,0.27,0.27,0.27,0.27,0.26,0.26,0.25,0.24,0.23,0.23,0.22,0.21,0.20,0.18,0.18,0.20,0.18,0.18,0.18,0.16,0.15,0.14,0.13,0.13,0.12,0.11,0.11,0.11,0.11,0.12,0.13,0.15,0.17,0.18,0.20,0.22,0.22,0.24,0.24,0.25,0.24,0.24,0.22,0.22,0.22,0.21,0.21,0.23,0.23,0.24,0.24,0.25,0.26,0.27,0.29,0.29,0.29,0.30,0.29,0.30,0.32,0.34,0.35,0.36,0.36,0.36,0.36,0.36,0.36,0.36,0.36,0.36,0.35,0.35,0.35,0.34,0.31,0.31,0.31,0.30,0.29,0.30,0.31,0.31,0.32,0.33,0.34,0.35,0.34,0.34,0.34,0.34,0.34,0.33,0.32,0.30,0.30,0.28,0.27,0.27,0.25,0.23,0.21,0.20,0.20,0.21,0.21,0.21,0.21,0.21,0.20,0.20,0.18,0.18,0.18,0.17,0.17,0.17,0.17,0.16,0.16,0.16,0.15,0.14,0.14,0.13,0.12,0.11,0.10,0.10,0.10,0.09,0.10,0.10,0.11,0.11,0.11,0.11,0.11,0.12,0.13,0.14,0.15,0.15,0.16,0.15,0.15,0.16,0.18,0.19,0.20,0.21,0.21,0.21,0.22,0.21,0.20,0.19,0.19,0.19,0.19,0.18,0.19,0.21,0.21,0.23,0.24,0.24,0.24,0.26,0.26,0.26,0.26,0.26,0.28,0.27,0.27,0.29,0.30,0.30,0.31,0.32,0.31,0.31,0.31,0.31,0.32,0.32,0.31,0.30,0.30,0.29,0.29,0.29,0.30,0.30,0.31,0.33,0.34,0.35,0.37,0.39
Q9UBV7	0.89,0.89,0.89,0.89,0.89,0.89,0.90,0.90,0.90,0.89,0.88,0.87,0.87,0.86,0.85,0.83,0.82,0.82,0.81,0.80,0.80,0.78,0.78,0.77,0.77,0.76,0.75,0.74,0.73,0.73,0.72,0.71,0.71,0.70,0.69,0.69,0.68,0.68,0.67,0.67,0.67,0.68,0.67,0.67,0.67,0.67,0.67,0.67,0.67,0.66,0.67,0.67,0.68,0.69,0.70,0.71,0.72,0.74,0.73,0.74,0.75,0.75,0.75,0.74,0.73,0.72,0.72,0.73,0.73,0.72,0.72,0.72,0.72,0.70,0.69,0.67,0.65,0.64,0.62,0.60,0.59,0.58,0.57,0.56,0.55,0.54,0.52,0.50,0.49,0.47,0.46,0.44,0.42,0.40,0.38,0.36,0.36,0.34,0.31,0.30,0.29,0.27,0.28,0.27,0.27,0.27,0.26,0.25,0.23,0.21,0.20,0.20,0.18,0.18,0.17,0.20,0.20,0.20,0.21,0.21,0.21,0.21,0.20,0.18,0.18,0.16,0.15,0.15,0.15,0.15,0.14,0.14,0.15,0.17,0.17,0.17,0.17,0.16,0.16,0.16,0.15,0.14,0.14,0.13,0.13,0.13,0.13,0.12,0.14,0.14,0.15,0.17,0.16,0.17,0.17,0.17,0.16,0.15,0.17,0.18,0.18,0.18,0.18,0.18,0.18,0.18,0.18,0.18,0.20,0.20,0.19,0.20,0.21,0.21,0.19,0.19,0.21,0.21,0.21,0.21,0.21,0.21,0.21,0.21,0.21,0.20,0.21,0.21,0.23,0.22,0.21,0.22,0.21,0.22,0.21,0.21,0.20,0.20,0.20,0.19,0.17,0.17,0.18,0.18,0.18,0.19,0.19,0.20,0.20,0.18,0.18,0.18,0.18,0.17,0.17,0.16,0.18,0.16,0.17,0.17,0.19,0.19,0.20,0.21,0.21,0.23,0.25,0.25,0.27,0.26,0.27,0.28,0.29,0.27,0.27,0.28,0.28,0.29,0.29,0.30,0.31,0.33,0.34,0.34,0.35,0.36,0.36,0.37,0.38,0.38,0.39,0.40,0.41,0.40,0.42,0.44,0.43,0.41,0.42,0.41,0.42,0.41,0.43,0.44,0.44,0.44,0.41,0.41,0.42,0.40,0.41,0.41,0.41,0.39,0.40,0.41,0.41,0.42,0.43,0.43,0.43,0.42,0.43,0.43,0.42,0.41,0.41,0.40,0.39,0.38,0.37,0.37,0.36,0.35,0.37,0.36,0.35,0.36,0.38,0.37,0.36,0.36,0.36,0.34,0.32,0.33,0.36,0.36,0.35,0.35,0.36,0.35,0.36,0.35,0.35,0.35,0.35,0.35,0.34,0.33,0.33,0.32,0.33,0.30,0.29,0.30,0.30
O00585	0.65,0.66,0.67,0.68,0.69,0.68,0.69,0.69,0.69,0.69,0.68,0.66,0.66,0.67,0.66,0.65,0.66,0.66,0.66,0.65,0.64,0.63,0.63,0.62,0.60,0.60,0.59,0.58,0.57,0.57,0.56,0.56,0.56,0.56,0.57,0.58,0.57,0.58,0.57,0.56,0.54,0.52,0.50,0.48,0.46,0.44,0.45,0.44,0.45,0.45,0.44,0.45,0.46,0.45,0.44,0.43,0.43,0.41,0.41,0.40,0.41,0.40,0.40,0.39,0.40,0.40,0.39,0.40,0.41,0.41,0.41,0.43,0.42,0.43,0.42,0.42,0.42,0.43,0.42,0.44,0.45,0.47,0.49,0.51,0.53,0.55,0.57,0.57,0.57,0.58,0.58,0.59,0.59,0.60,0.62,0.63,0.65,0.67,0.69,0.69,0.70,0.71,0.73,0.75,0.76,0.76,0.78,0.81,0.81,0.82,0.84,0.85,0.84,0.85,0.85,0.86,0.86,0.87,0.88,0.88,0.88,0.88,0.89,0.88,0.88,0.89,0.88,0.88,0.88,0.89,0.88,0.88,0.88,0.88
Q96BT1	0.89,0.89,0.89,0.89,0.89,0.88,0.88,0.88,0.88,0.88,0.88,0.89,0.88,0.88,0.89,0.89,0.89,0.89,0.89,0.89,0.89,0.89,0.89,0.89,0.89,0.88,0.88,0.88,0.88,0.88,0.88,0.88,0.88,0.88,0.88,0.88,0.88,0.88,0.87,0.87,0.87,0.88,0.88,0.88,0.88,0.88,0.89,0.89,0.88,0.89,0.89,0.88,0.88,0.89,0.89,0.89,0.89,0.89,0.89,0.89,0.89,0.89,0.89,0.89,0.89,0.89,0.89,0.90,0.89,0.89,0.89,0.89,0.90,0.90,0.90,0.90,0.90,0.91,0.91,0.91,0.91,0.92,0.91,0.91,0.91,0.91,0.91,0.91,0.91,0.91,0.91,0.91,0.91,0.91,0.91,0.90,0.89,0.89,0.89,0.89,0.89,0.89,0.89,0.88,0.88,0.88,0.88,0.88,0.87,0.87,0.87,0.88,0.87,0.88,0.88,0.87,0.87,0.87,0.87,0.86,0.87,0.86,0.86,0.87,0.87,0.87,0.87,0.87,0.86,0.86,0.86,0.86,0.86,0.86,0.85,0.85,0.85,0.85,0.85,0.85,0.85,0.86,0.85,0.85,0.85,0.85,0.85,0.84,0.85,0.85,0.86,0.85,0.85,0.85,0.85,0.85,0.85,0.86,0.86,0.86,0.86,0.86,0.86,0.86,0.85,0.86,0.85,0.85,0.85,0.85,0.85,0.86,0.86,0.86,0.86,0.87,0.87,0.87,0.88,0.88,0.87,0.87,0.86,0.87,0.87,0.87,0.88,0.87,0.88,0.87,0.87,0.87,0.87,0.86,0.85,0.86,0.85,0.85,0.85,0.84,0.83,0.82,0.82,0.80,0.80,0.79,0.78,0.77,0.76,0.75,0.74,0.74,0.72,0.72,0.71,0.70,0.69,0.68,0.67,0.66,0.65,0.65,0.64,0.63,0.62,0.61,0.61,0.60,0.59,0.57,0.57,0.57,0.57,0.57,0.57,0.57,0.56,0.55,0.54,0.54,0.54,0.54,0.54,0.54,0.54,0.54,0.55,0.55,0.55,0.56,0.56,0.56,0.56,0.56,0.56,0.56,0.56,0.57,0.58,0.57,0.58,0.58,0.57,0.58,0.58,0.59,0.59,0.59,0.60,0.61,0.62,0.63,0.63,0.63,0.62,0.62,0.62,0.63,0.63,0.63,0.64,0.64,0.65,0.65,0.65,0.65,0.66,0.66,0.66,0.66,0.66,0.67
P0CE67	0.56,0.55,0.54,0.54,0.56,0.56,0.56,0.56,0.57,0.57,0.57,0.58,0.57,0.58,0.58,0.59,0.59,0.58,0.58,0.59,0.58,0.57,0.56,0.56,0.54,0.54,0.53,0.53,0.52,0.52,0.53,0.52,0.54,0.53,0.54,0.55,0.57,0.57,0.57,0.57,0.57,0.57,0.57,0.58,0.58,0.56,0.55,0.55,0.54,0.53,0.53,0.52,0.51,0.52,0.53,0.53,0.53,0.52,0.54,0.54,0.54,0.55,0.57,0.56,0.57,0.59,0.60,0.60,0.60,0.61,0.61,0.61,0.62,0.62,0.63,0.63,0.63,0.62,0.63,0.64,0.65,0.65,0.65,0.66,0.66,0.67,0.67,0.69,0.70,0.71,0.73,0.74,0.75,0.76,0.75,0.75,0.75,0.74,0.76,0.75
Q9H9S4	0.57,0.56,0.56,0.54,0.52,0.51,0.50,0.49,0.49,0.50,0.51,0.51,0.53,0.53,0.53,0.53,0.54,0.52,0.52,0.52,0.51,0.49,0.47,0.46,0.44,0.42,0.41,0.40,0.37,0.36,0.35,0.34,0.33,0.34,0.34,0.34,0.35,0.38,0.39,0.40,0.40,0.41,0.42,0.43,0.43,0.43,0.43,0.44,0.44,0.42,0.42,0.40,0.39,0.37,0.37,0.37,0.35,0.34,0.34,0.33,0.32,0.32,0.32,0.32,0.31,0.31,0.33,0.32,0.32,0.33,0.34,0.34,0.34,0.34,0.33,0.33,0.32,0.30,0.28,0.27,0.25,0.24,0.23,0.21,0.19,0.20,0.21,0.21,0.22,0.24,0.26,0.26,0.26,0.26,0.26,0.24,0.25,0.24,0.24,0.25,0.26,0.27,0.27,0.28,0.27,0.27,0.28,0.27,0.26,0.26,0.27,0.26,0.24,0.26,0.26,0.27,0.28,0.28,0.28,0.27,0.28,0.28,0.27,0.27,0.27,0.27,0.27,0.27,0.25,0.24,0.23,0.21,0.21,0.22,0.22,0.22,0.23,0.22,0.22,0.22,0.22,0.21,0.22,0.22,0.21,0.22,0.23,0.22,0.22,0.24,0.24,0.22,0.23,0.24,0.25,0.25,0.25,0.25,0.25,0.25,0.26,0.26,0.26,0.26,0.26,0.26,0.26,0.26,0.26,0.26,0.26,0.26,0.26,0.25,0.25,0.26,0.26,0.25,0.25,0.26,0.26,0.25,0.26,0.25,0.25,0.25,0.25,0.26,0.26,0.26,0.26,0.26,0.26,0.26,0.27,0.24,0.23,0.23,0.22,0.24,0.25,0.25,0.25,0.25,0.26,0.25,0.26,0.26,0.26,0.26,0.26,0.26,0.26,0.26,0.25,0.24,0.24,0.24,0.26,0.27,0.26,0.27,0.28,0.27,0.26,0.26,0.27,0.25,0.25,0.26,0.26,0.25,0.26,0.27,0.26,0.25,0.26,0.26,0.24,0.26,0.23,0.22,0.23,0.23,0.25,0.26,0.26,0.26,0.26,0.27,0.26,0.26,0.26,0.26,0.26,0.26,0.26,0.25,0.25,0.22,0.22,0.22,0.21,0.23,0.25,0.25,0.24,0.25,0.26,0.26,0.25,0.25,0.25,0.24,0.24,0.26,0.26,0.26,0.28,0.29,0.28,0.28,0.30,0.29,0.28,0.27,0.28,0.27,0.26,0.28,0.29,0.29,0.31,0.33,0.34,0.36,0.37,0.37,0.38,0.39,0.40,0.40,0.40,0.41,0.39,0.37,0.38,0.38,0.37,0.37,0.39,0.39,0.39,0.41,0.42,0.44,0.44,0.44,0.45,0.44,0.44,0.45,0.45,0.44,0.45,0.46,0.46,0.46,0.47,0.49,0.48,0.48,0.48,0.47,0.45,0.46,0.44
Q9H0I3	0.86,0.85,0.84,0.83,0.82,0.81,0.81,0.79,0.78,0.77,0.77,0.77,0.76,0.75,0.75,0.74,0.74,0.74,0.73,0.72,0.72,0.71,0.70,0.69,0.68,0.66,0.65,0.64,0.63,0.62,0.62,0.61,0.60,0.59,0.58,0.58,0.58,0.58,0.58,0.59,0.59,0.60,0.61,0.61,0.61,0.62,0.63,0.63,0.64,0.65,0.65,0.65,0.64,0.65,0.66,0.66,0.67,0.68,0.68,0.69,0.71,0.71,0.73,0.74,0.74,0.76,0.77,0.78,0.78,0.79,0.81,0.81,0.82,0.82,0.81,0.81,0.81,0.81,0.79,0.79,0.78,0.77,0.76,0.74,0.74,0.73,0.71,0.70,0.69,0.68,0.67,0.67,0.67,0.66,0.66,0.66,0.65,0.64,0.64,0.63,0.62,0.61,0.60,0.59,0.58,0.57,0.56,0.55,0.55,0.54,0.53,0.51,0.51,0.50,0.50,0.51,0.51,0.51,0.51,0.51,0.52,0.52,0.51,0.52,0.52,0.51,0.51,0.52,0.52,0.52,0.52,0.52,0.52,0.51,0.50,0.51,0.50,0.49,0.49,0.49,0.50,0.50,0.52,0.51,0.51,0.51,0.50,0.50,0.50,0.50,0.49,0.50,0.50,0.49,0.48,0.48,0.48,0.46,0.46,0.46,0.45,0.45,0.46,0.46,0.46,0.46,0.47,0.47,0.47,0.49,0.49,0.49,0.50,0.50,0.51,0.51,0.51,0.51,0.53,0.53,0.52,0.52,0.52,0.51,0.51,0.51,0.51,0.52,0.52,0.52,0.53,0.53,0.53,0.54,0.55,0.56,0.56,0.56,0.58,0.58,0.58,0.57,0.58,0.57,0.57,0.58,0.57,0.57,0.57,0.57,0.56,0.56,0.56,0.57,0.57,0.56,0.57,0.56,0.56,0.56,0.56,0.55,0.55,0.55,0.56,0.56,0.56,0.57,0.56,0.56,0.55,0.55,0.56,0.56,0.55,0.55,0.54,0.55,0.54,0.54,0.54,0.54,0.55,0.54,0.55,0.55,0.54,0.54,0.55,0.55,0.55,0.55,0.55,0.54,0.54,0.54,0.54,0.54,0.54,0.54,0.54,0.54,0.54,0.54,0.54,0.54,0.54,0.53,0.53,0.53,0.54,0.54,0.54,0.54,0.54,0.54,0.54,0.54,0.54,0.54,0.54,0.53,0.53,0.53,0.52,0.52,0.52,0.52,0.52,0.52,0.52,0.52,0.53,0.53,0.54,0.54,0.55,0.56,0.56,0.57,0.57,0.57,0.57,0.57,0.56,0.57,0.57,0.57,0.57,0.57,0.57,0.56,0.56,0.55,0.56,0.56,0.55,0.55,0.56,0.56,0.56,0.57,0.57,0.57,0.57,0.58,0.58,0.58,0.58,0.58,0.58,0.57,0.58,0.57,0.57,0.57,0.56,0.55,0.55,0.55,0.55,0.55,0.55,0.55,0.54,0.55,0.55,0.54,0.55,0.55,0.55,0.56,0.56,0.57,0.58,0.58,0.59,0.60,0.60,0.60,0.60,0.60,0.60,0.59,0.59,0.60,0.60,0.60,0.61,0.61,0.60,0.61,0.61,0.61,0.62,0.62,0.62
A0A1B0GTC6	0.58,0.57,0.57,0.57,0.57,0.58,0.59,0.58,0.57,0.57,0.56,0.56,0.56,0.56,0.56,0.56,0.56,0.56,0.56,0.57,0.56,0.56,0.57,0.56,0.56,0.56,0.56,0.57,0.57,0.58,0.58,0.58,0.58,0.58,0.57,0.58,0.57,0.57,0.57,0.57,0.57,0.58,0.58,0.58,0.58,0.58,0.57,0.57,0.57,0.58,0.58,0.58,0.58,0.58,0.58,0.58,0.58,0.58,0.58,0.58,0.57,0.59,0.58,0.58,0.59,0.59,0.60,0.60,0.59,0.60,0.60,0.60,0.60,0.60,0.61,0.61,0.61,0.61,0.61,0.62,0.62,0.62,0.63,0.62,0.62,0.63,0.63,0.63,0.64,0.65
Q4G0S7	0.80,0.79,0.77,0.77,0.76,0.75,0.74,0.74,0.73,0.73,0.72,0.72,0.71,0.71,0.70,0.69,0.69,0.68,0.68,0.68,0.67,0.66,0.66,0.65,0.64,0.63,0.62,0.62,0.61,0.60,0.59,0.58,0.57,0.57,0.55,0.55,0.55,0.55,0.54,0.54,0.54,0.54,0.54,0.55,0.55,0.55,0.55,0.55,0.55,0.55,0.55,0.55,0.54,0.54,0.54,0.54,0.54,0.54,0.54,0.54,0.54,0.55,0.55,0.55,0.55,0.55,0.55,0.54,0.54,0.55,0.54,0.55,0.55,0.55,0.54,0.55,0.54,0.54,0.54,0.54,0.55,0.55,0.55,0.55,0.55,0.55,0.54,0.55,0.55,0.55,0.55,0.54,0.55,0.55,0.55,0.55,0.55,0.55,0.55,0.55,0.55,0.55,0.55,0.55,0.54,0.54,0.55,0.54,0.54,0.55,0.55,0.55,0.55,0.55,0.55,0.56,0.56,0.56,0.56,0.56,0.55,0.55,0.56,0.55,0.55,0.55,0.55,0.55,0.55,0.55,0.55,0.54,0.54,0.54,0.54,0.54,0.54,0.54,0.54,0.55,0.54,0.55,0.55,0.55,0.55,0.54,0.54,0.54,0.54,0.54,0.54,0.54,0.54,0.54,0.55,0.54,0.54,0.54,0.54,0.54,0.54,0.55,0.55,0.54,0.55,0.55,0.55,0.55,0.55,0.55,0.54,0.54,0.55,0.55,0.55,0.56,0.57,0.57,0.58,0.59,0.60,0.60,0.62,0.62,0.62,0.63,0.63,0.65,0.65,0.65,0.65,0.65,0.65,0.64,0.64,0.64,0.64,0.64,0.64,0.64,0.64,0.64,0.64,0.64,0.64,0.64,0.63,0.63,0.62,0.63,0.63,0.63,0.64,0.63,0.63,0.62,0.62,0.61,0.61,0.61,0.60,0.59,0.59,0.57,0.57,0.57,0.56,0.57,0.56,0.57,0.58,0.58,0.59,0.60,0.60,0.60,0.60,0.60,0.61,0.60,0.60,0.61,0.61,0.62,0.62,0.62,0.62,0.64,0.65,0.65,0.66,0.66,0.67,0.68
Q4AC94	0.79,0.77,0.74,0.75,0.73,0.72,0.70,0.69,0.66,0.64,0.63,0.63,0.62,0.63,0.62,0.63,0.61,0.61,0.60,0.59,0.58,0.56,0.54,0.52,0.50,0.49,0.48,0.45,0.44,0.43,0.42,0.41,0.42,0.43,0.41,0.40,0.39,0.38,0.37,0.35,0.34,0.33,0.32,0.33,0.31,0.31,0.32,0.32,0.33,0.34,0.35,0.35,0.34,0.34,0.32,0.31,0.30,0.31,0.30,0.31,0.32,0.34,0.35,0.37,0.39,0.41,0.42,0.42,0.44,0.43,0.43,0.42,0.42,0.40,0.38,0.37,0.37,0.36,0.35,0.37,0.38,0.40,0.39,0.40,0.41,0.41,0.40,0.39,0.41,0.39,0.39,0.38,0.38,0.38,0.37,0.38,0.37,0.37,0.36,0.36,0.37,0.37,0.36,0.35,0.35,0.33,0.31,0.30,0.29,0.29,0.29,0.30,0.31,0.31,0.32,0.33,0.33,0.33,0.35,0.37,0.36,0.35,0.34,0.35,0.35,0.34,0.35,0.35,0.34,0.34,0.34,0.35,0.36,0.38,0.39,0.40,0.40,0.40,0.40,0.40,0.39,0.37,0.36,0.35,0.34,0.33,0.33,0.35,0.35,0.37,0.36,0.38,0.38,0.39,0.41,0.42,0.43,0.45,0.46,0.46,0.46,0.46,0.46,0.47,0.46,0.47,0.48,0.49,0.49,0.51,0.52,0.54,0.53,0.54,0.54,0.54,0.54,0.55,0.57,0.57,0.59,0.59,0.61,0.61,0.63,0.65,0.66,0.67,0.67,0.68,0.69,0.70,0.69,0.69,0.69,0.68,0.68,0.68,0.68,0.67,0.66,0.66,0.66,0.67,0.68,0.69,0.69,0.70,0.70,0.71,0.72,0.72,0.72,0.72,0.72,0.73,0.73,0.74,0.75,0.75,0.76,0.77,0.78,0.79,0.80,0.80,0.81,0.81,0.82,0.82,0.82,0.82,0.82,0.82,0.83,0.83,0.83,0.83,0.83,0.82,0.83,0.83,0.84,0.84,0.84,0.85,0.85,0.85,0.85,0.85,0.84,0.84,0.84,0.84,0.84,0.84,0.83,0.84,0.83,0.83,0.83,0.83,0.82,0.81,0.81,0.81,0.80,0.80,0.80,0.80,0.79,0.79,0.79,0.79,0.79,0.79,0.78,0.79,0.79,0.79,0.80,0.80,0.79,0.78,0.78,0.77,0.77,0.77,0.77,0.77,0.77,0.77,0.78,0.78,0.77,0.76,0.76,0.75,0.74,0.73,0.72,0.71,0.70,0.69,0.68,0.68,0.66,0.66,0.65,0.64,0.63,0.62,0.61,0.61,0.61,0.60,0.60,0.61,0.60,0.61,0.61,0.61,0.61,0.62,0.63,0.63,0.64,0.64,0.64,0.64,0.63,0.63,0.63,0.63,0.63,0.63,0.64,0.65,0.65,0.67,0.68,0.69,0.70,0.71,0.72,0.73,0.73,0.75,0.75,0.76,0.77,0.78,0.78,0.79,0.79,0.79,0.80,0.80,0.80,0.80,0.80,0.79,0.79,0.79,0.79,0.80,0.80,0.79,0.79,0.79,0.78,0.78,0.78,0.77,0.77,0.76,0.75,0.75,0.73,0.71,0.71,0.70,0.70,0.68,0.69,0.68,0.69,0.69,0.69,0.70,0.70,0.70,0.69,0.69,0.69,0.70,0.70,0.69,0.69,0.69,0.68,0.68,0.67,0.66,0.65,0.65,0.65,0.65,0.65,0.64,0.64,0.64,0.64,0.63,0.64,0.64,0.65,0.66,0.65,0.67,0.68,0.68,0.68,0.69,0.69,0.68,0.67,0.66,0.65,0.63,0.62,0.62,0.62,0.62,0.62,0.63,0.63,0.62,0.63,0.64,0.64,0.65,0.65,0.66,0.67,0.67,0.67,0.67,0.67,0.67,0.68,0.68,0.69,0.69,0.70,0.70,0.70,0.70,0.70,0.71,0.71,0.70,0.71,0.71,0.71,0.73,0.74,0.74,0.74,0.74,0.76,0.77,0.77,0.78,0.78,0.78,0.78,0.78,0.79,0.79,0.78,0.78,0.77,0.77,0.77,0.77,0.77,0.77,0.76,0.76,0.75,0.75,0.76,0.76,0.76,0.76,0.76,0.77,0.77,0.77,0.78,0.77,0.78,0.78,0.77,0.77,0.74,0.74,0.74,0.74,0.73,0.72,0.71,0.70,0.68,0.67,0.67,0.65,0.64,0.63,0.60,0.59,0.58,0.57,0.55,0.54,0.53,0.51,0.49,0.48,0.47,0.48,0.48,0.48,0.49,0.49,0.48,0.47,0.47,0.47,0.47,0.47,0.48,0.48,0.48,0.49,0.49,0.51,0.53,0.53,0.54,0.55,0.57,0.58,0.59,0.61,0.60,0.59,0.59,0.59,0.58,0.58,0.58,0.59,0.58,0.58,0.58,0.58,0.58,0.59,0.60,0.60,0.59,0.58,0.58,0.57,0.57,0.56,0.55,0.54,0.53,0.52,0.50,0.49,0.48,0.46,0.45,0.43,0.42,0.41,0.40,0.39,0.39,0.38,0.37,0.35,0.34,0.33,0.34,0.35,0.37,0.37,0.38,0.38,0.39,0.39,0.41,0.40,0.41,0.42,0.42,0.41,0.40,0.41,0.40,0.38,0.37,0.37,0.37,0.38,0.37,0.37,0.36,0.36,0.36,0.34,0.34,0.34,0.35,0.35,0.35,0.35,0.36,0.36,0.36,0.36,0.37,0.36,0.36,0.35,0.34,0.34,0.33,0.33,0.33,0.33,0.33,0.31,0.31,0.31,0.31,0.31,0.33,0.33,0.32,0.33,0.34,0.35,0.34,0.34,0.34,0.34,0.35,0.35,0.36,0.38,0.40,0.42,0.43,0.44,0.42,0.41,0.41,0.39,0.38,0.37,0.36,0.35,0.35,0.35,0.35,0.36,0.35,0.37,0.38,0.40,0.40,0.42,0.44,0.45,0.46,0.47,0.48,0.48,0.50,0.51,0.53,0.53,0.54,0.54,0.56,0.56,0.59,0.59,0.60,0.60,0.60,0.60,0.60,0.60,0.61,0.63,0.64,0.65,0.67,0.68,0.70,0.72,0.74,0.75,0.77,0.79,0.80,0.81,0.81,0.82,0.81,0.82,0.82,0.82,0.82,0.82,0.82,0.81,0.80,0.79,0.78,0.77,0.77,0.77,0.78,0.78,0.78,0.78,0.78,0.78,0.78,0.78,0.78,0.79,0.79,0.79,0.79,0.79,0.79,0.79,0.79,0.80,0.80,0.80,0.80,0.80,0.79,0.79,0.79,0.79,0.79,0.80,0.80,0.80,0.79,0.79,0.79,0.79,0.80,0.81,0.82,0.84,0.84,0.83,0.83,0.82,0.80,0.80,0.78,0.76,0.75,0.73,0.71,0.69,0.66,0.65,0.63,0.60,0.59,0.59,0.57,0.56,0.55,0.54,0.54,0.54,0.55,0.55,0.56,0.55,0.55,0.53,0.51,0.49,0.47,0.45,0.44,0.42,0.41,0.39,0.37,0.37,0.36,0.37,0.37,0.36,0.36,0.37,0.36,0.37,0.37,0.37,0.38,0.39,0.39,0.41,0.42,0.41,0.43,0.42,0.42,0.42,0.42,0.42,0.41,0.39,0.39,0.37,0.36,0.34,0.34,0.33,0.35,0.35,0.35,0.36,0.38,0.38,0.39,0.40,0.41,0.41,0.39,0.39,0.36,0.34,0.34,0.34,0.32,0.32,0.32,0.33,0.34,0.33,0.34,0.35,0.34,0.34,0.34,0.33,0.33,0.32,0.32,0.32,0.32,0.32,0.32,0.31,0.32,0.30,0.30,0.30,0.30,0.28,0.29,0.30,0.29,0.29,0.30,0.29,0.29,0.30,0.29,0.30,0.31,0.32,0.34,0.35,0.35,0.35,0.35,0.35,0.33,0.33,0.34,0.33,0.32,0.32,0.31,0.32,0.32,0.33,0.34,0.36,0.36,0.37,0.37,0.38,0.37,0.36,0.36,0.37,0.36,0.36,0.36,0.34,0.33,0.32,0.31,0.31,0.33,0.31,0.30,0.30,0.30,0.28,0.28,0.28,0.27,0.28,0.28,0.29,0.31,0.32,0.33,0.33,0.34,0.35,0.35,0.37,0.39,0.40,0.41,0.41,0.41,0.42,0.42,0.42,0.44,0.46,0.48,0.50,0.51,0.53,0.55,0.57,0.59,0.61,0.63,0.65,0.66,0.66,0.68,0.70,0.69,0.69,0.69,0.69,0.68,0.67,0.67,0.66,0.64,0.62,0.62,0.60,0.59,0.58,0.57,0.56,0.55,0.54,0.52,0.51,0.51,0.50,0.49,0.49,0.49,0.48,0.46,0.44,0.42,0.40,0.38,0.36,0.34,0.33,0.31,0.28,0.27,0.25,0.24,0.24,0.24,0.26,0.27,0.28,0.29,0.31,0.32,0.35,0.37,0.37,0.39,0.39,0.41,0.42,0.41,0.41,0.42,0.42,0.42,0.43,0.42,0.41,0.42,0.41,0.40,0.40,0.39,0.39,0.40,0.41,0.41,0.42,0.42,0.44,0.44,0.44,0.45,0.46,0.45,0.45,0.43,0.42,0.39,0.38,0.38,0.39,0.37,0.38,0.35,0.34,0.34,0.33,0.32,0.31,0.31,0.30,0.30,0.31,0.31,0.31,0.31,0.33,0.34,0.35,0.36,0.37,0.35,0.35,0.35,0.35,0.34,0.34,0.33,0.33,0.31,0.31,0.32,0.33,0.34,0.35,0.36,0.37,0.37,0.38,0.38,0.37,0.35,0.35,0.33,0.34,0.33,0.33,0.33,0.35,0.35,0.34,0.34,0.35,0.33,0.32,0.32,0.32,0.30,0.30,0.29,0.30,0.30,0.30,0.30,0.30,0.31,0.32,0.32,0.33,0.33,0.34,0.33,0.34,0.32,0.32,0.32,0.32,0.33,0.35,0.36,0.38,0.40,0.42,0.44,0.46,0.47,0.47,0.47,0.47,0.46,0.44,0.44,0.44,0.43,0.43,0.43,0.43,0.43,0.44,0.44,0.43,0.43,0.44,0.45,0.46,0.48,0.48,0.49,0.50,0.51,0.51,0.50,0.50,0.49,0.48,0.47,0.47,0.45,0.43,0.41,0.39,0.36,0.34,0.32,0.30,0.28,0.27,0.26,0.27,0.26,0.27,0.27,0.29,0.30,0.31,0.33,0.34,0.33,0.34,0.35,0.33,0.32,0.32,0.31,0.29,0.28,0.26,0.25,0.24,0.22,0.20,0.19,0.20,0.19,0.21,0.21,0.21,0.22,0.24,0.25,0.25,0.26,0.27,0.28,0.29,0.30,0.31,0.32,0.33,0.34,0.34,0.34,0.35,0.33,0.33,0.32,0.32,0.31,0.33,0.31,0.31,0.31,0.32,0.30,0.30,0.30,0.31,0.32,0.34,0.35,0.37,0.39,0.40,0.41,0.42,0.41,0.41,0.41,0.39,0.38,0.37,0.36,0.36,0.36,0.35,0.36,0.34,0.34,0.33,0.32,0.30,0.30,0.29,0.29,0.30,0.30,0.31,0.31,0.32,0.33,0.34,0.35,0.37,0.38,0.39,0.41,0.43,0.44,0.45,0.44,0.43,0.41,0.39,0.38,0.37,0.36,0.37,0.37,0.38,0.38,0.38,0.38,0.38,0.37,0.36,0.36,0.37,0.39,0.38,0.38,0.39,0.40,0.40,0.40,0.40,0.39,0.38,0.37,0.37,0.36,0.37,0.36,0.37,0.36,0.36,0.36,0.36,0.35,0.34,0.34,0.34,0.35,0.35,0.35,0.36,0.35,0.35,0.34,0.34,0.33,0.34,0.33,0.33,0.33,0.34,0.34,0.36,0.35,0.34,0.34,0.34,0.35,0.34,0.34,0.35,0.35,0.35,0.36,0.37,0.37,0.37,0.35,0.36,0.34,0.35,0.34,0.34,0.32,0.32,0.33,0.32,0.33,0.32,0.33,0.35,0.37,0.38,0.39,0.41,0.40,0.41,0.40,0.41,0.40,0.40,0.40,0.39,0.39,0.38,0.38,0.38,0.37,0.36,0.37,0.37,0.36,0.36,0.37,0.37,0.38,0.38,0.39,0.40,0.39,0.40,0.39,0.39,0.38,0.37,0.35,0.34,0.33,0.32,0.31,0.32,0.29,0.28,0.29,0.28,0.29,0.30,0.30,0.31,0.30,0.32,0.31,0.32,0.33,0.32,0.34,0.34,0.35,0.37,0.38,0.39,0.41,0.42,0.41,0.41,0.39,0.38,0.37,0.37,0.36,0.37,0.37,0.37,0.36,0.38,0.38,0.39,0.39,0.40,0.41,0.42,0.41,0.41,0.41,0.40,0.39,0.37,0.37,0.37,0.37,0.37,0.36,0.35,0.35,0.34,0.34,0.32,0.31,0.31,0.30,0.29,0.29,0.30,0.29,0.32,0.31,0.33,0.32,0.34,0.32,0.32,0.32,0.31,0.30,0.30,0.28,0.27,0.26,0.26,0.26,0.25,0.24,0.26,0.26,0.25,0.26,0.27,0.28,0.30,0.31,0.32,0.32,0.33,0.33,0.34,0.34,0.35,0.35,0.35,0.35,0.34,0.33,0.32,0.32,0.32,0.31,0.31,0.30,0.30,0.29,0.28,0.28,0.27,0.27,0.27,0.27,0.27,0.28,0.27,0.28,0.28,0.30,0.31,0.32,0.34,0.35,0.36,0.37,0.38,0.37,0.37,0.38,0.40,0.41,0.43,0.44,0.45,0.47,0.49,0.50,0.52,0.55,0.57,0.58,0.58,0.60,0.61,0.63,0.65,0.66,0.67,0.69,0.71,0.73,0.74,0.76,0.78,0.80,0.82,0.84,0.85,0.86,0.87,0.86,0.86,0.86,0.86,0.86,0.86,0.87,0.87,0.87,0.87,0.87,0.87,0.88,0.88,0.87,0.87,0.86,0.86,0.86,0.85,0.84,0.84,0.84,0.84,0.83,0.83,0.82,0.81,0.81,0.80,0.80,0.78,0.76,0.74,0.72,0.69,0.67,0.66,0.64,0.63,0.61,0.59,0.58,0.58,0.56,0.54,0.53,0.52,0.52,0.51,0.51,0.50,0.50,0.50,0.50,0.50,0.50,0.49,0.49,0.48,0.46,0.44,0.42,0.40,0.38,0.37,0.37,0.35,0.35,0.35,0.34,0.36,0.37,0.38,0.38,0.39,0.39,0.41,0.41,0.42,0.43,0.43,0.44,0.45,0.44,0.44,0.44,0.44,0.44,0.42,0.43,0.41,0.41,0.40,0.38,0.35,0.34,0.33,0.33,0.32,0.31,0.31,0.32,0.33,0.35,0.36,0.37,0.36,0.36,0.35,0.35,0.33,0.31,0.30,0.31,0.31,0.32,0.33,0.33,0.33,0.33,0.32,0.30,0.30,0.29,0.29,0.29,0.29,0.28,0.27,0.27,0.26,0.25,0.25,0.27,0.28,0.30,0.30,0.30,0.31,0.31,0.32,0.32,0.33,0.31,0.30,0.30,0.31,0.32,0.33,0.35,0.36,0.36,0.36,0.36,0.35,0.35,0.33,0.32,0.31,0.30,0.30,0.31,0.32,0.33,0.33,0.33,0.34,0.34,0.35,0.37,0.37,0.37,0.39,0.39,0.38,0.38,0.37,0.37,0.39,0.39,0.41,0.42,0.44,0.45,0.47,0.48,0.49,0.50,0.49,0.50,0.50,0.50,0.52,0.54,0.55,0.57,0.59,0.61,0.63,0.64,0.65,0.67,0.67,0.68,0.67,0.69,0.69,0.70,0.72,0.73,0.73,0.74,0.76,0.76,0.76,0.77,0.78,0.79,0.79,0.79,0.79,0.78,0.78,0.77,0.77,0.78,0.78,0.79,0.79,0.80,0.80,0.80,0.80,0.80,0.80,0.81,0.80,0.79,0.79,0.78,0.78,0.78,0.77,0.77,0.76,0.76,0.75,0.75,0.74,0.73,0.73,0.72,0.72,0.71,0.71,0.71,0.72,0.71,0.72,0.72,0.72,0.73,0.73,0.74,0.74,0.74,0.73,0.72,0.72,0.72,0.72,0.72,0.73,0.73,0.73,0.72,0.71,0.71,0.71,0.70,0.70,0.70,0.69,0.70,0.70,0.71,0.71,0.71,0.71,0.71,0.71,0.71,0.71,0.71,0.71,0.70,0.69,0.68,0.68,0.67,0.66,0.65,0.64,0.63,0.63,0.62,0.62,0.63,0.63,0.63,0.64,0.63,0.63,0.63,0.63,0.63,0.63,0.64,0.64,0.65,0.66,0.67,0.68,0.69,0.69,0.69,0.70,0.71,0.72,0.73,0.72,0.74,0.75,0.76,0.76,0.76,0.75,0.75,0.76,0.75,0.75,0.75,0.75,0.75,0.75,0.74,0.73,0.73,0.72,0.71,0.70,0.69,0.68,0.67,0.66,0.65,0.64,0.63,0.62,0.62,0.61,0.60,0.59,0.58,0.58,0.57,0.57,0.56,0.56,0.55,0.55,0.56,0.55,0.55,0.55,0.55,0.56,0.58,0.58,0.59,0.61,0.61,0.62,0.62,0.63,0.64,0.65,0.66,0.67,0.67,0.68,0.69,0.70,0.71,0.72,0.73,0.73,0.74,0.73,0.74,0.74,0.75,0.76,0.77,0.78,0.78,0.78,0.79,0.80,0.80,0.81,0.80,0.80,0.81,0.81,0.81,0.82,0.82,0.82,0.82,0.82,0.82,0.82,0.82,0.82,0.83,0.83,0.82,0.83,0.83,0.82,0.82,0.81,0.82,0.82,0.82,0.82,0.83,0.82,0.83,0.84,0.84,0.84,0.84,0.84,0.84,0.84,0.84,0.84,0.83,0.84,0.84,0.84,0.84,0.84,0.84,0.84,0.83,0.82,0.82,0.82,0.82,0.82,0.82,0.82,0.82,0.82,0.81,0.82,0.81,0.81,0.82,0.83,0.82,0.82,0.82,0.81,0.81,0.82,0.82,0.81,0.81,0.81,0.81,0.82,0.82,0.82,0.82,0.82,0.82,0.82,0.82,0.82,0.82,0.82,0.82,0.82,0.82,0.82,0.82,0.83,0.83,0.82,0.82,0.82,0.82,0.83,0.83,0.84,0.83,0.84,0.85,0.84,0.84,0.85,0.85,0.85,0.85,0.85,0.85,0.84,0.85,0.85,0.86,0.86,0.85,0.84,0.85,0.86,0.86,0.86,0.86,0.86,0.85,0.86,0.86,0.85,0.85,0.85,0.85,0.85,0.85,0.86,0.86,0.86,0.86,0.86,0.86,0.85,0.84,0.84,0.84,0.84,0.85,0.84,0.85,0.84,0.84,0.85,0.85,0.85,0.85,0.86,0.86,0.86,0.86,0.86,0.86,0.86,0.86,0.85,0.85,0.85,0.86,0.86,0.86,0.86,0.87,0.87,0.86,0.87,0.86,0.87,0.86,0.86,0.86,0.86,0.85,0.86,0.86,0.87,0.86,0.86,0.86,0.86,0.86,0.85,0.85,0.86,0.85,0.85,0.85,0.85,0.85,0.85,0.85,0.84,0.84,0.84,0.84,0.83,0.83,0.84,0.84,0.83,0.82,0.83,0.83,0.82,0.82,0.82,0.81,0.81,0.81,0.81,0.81,0.81,0.80,0.81,0.80,0.80,0.80,0.80,0.80,0.79,0.79,0.79,0.79,0.79,0.79,0.80,0.80,0.79,0.79,0.80,0.80,0.79,0.79,0.79,0.79,0.79,0.79,0.79,0.79,0.79,0.79,0.80,0.80,0.80,0.80,0.80,0.80,0.81,0.81,0.81,0.81,0.81,0.82,0.82,0.82,0.83,0.82,0.82,0.81,0.81,0.82,0.83,0.82,0.81,0.80,0.80,0.79,0.77,0.76,0.75,0.74,0.73,0.73,0.73,0.73,0.73,0.72,0.72,0.72,0.72,0.71,0.72,0.71,0.71,0.71,0.71,0.71,0.71,0.71,0.71,0.71,0.71,0.71,0.71,0.70,0.71,0.71,0.71,0.71,0.72,0.72,0.72,0.72,0.74,0.75,0.75,0.75,0.76,0.76,0.78,0.79,0.80,0.80,0.81,0.81,0.81,0.82,0.82,0.81,0.81,0.81,0.81,0.79,0.78,0.78,0.77,0.76,0.76,0.76,0.75,0.75,0.75,0.75,0.75,0.75,0.75,0.75,0.75,0.75,0.74,0.74,0.73,0.73,0.72,0.71,0.71,0.70,0.71,0.70,0.70,0.69,0.69,0.68,0.69,0.67
Q99643	0.70,0.70,0.71,0.71,0.72,0.72,0.72,0.72,0.72,0.73,0.72,0.71,0.70,0.70,0.70,0.69,0.69,0.68,0.68,0.68,0.68,0.67,0.67,0.67,0.66,0.66,0.67,0.65,0.66,0.66,0.68,0.68,0.68,0.67,0.67,0.66,0.66,0.66,0.66,0.67,0.66,0.65,0.64,0.62,0.61,0.60,0.58,0.57,0.57,0.56,0.54,0.55,0.55,0.54,0.53,0.53,0.53,0.52,0.52,0.52,0.51,0.52,0.52,0.51,0.51,0.52,0.51,0.50,0.51,0.50,0.50,0.49,0.50,0.49,0.49,0.49,0.50,0.49,0.48,0.47,0.47,0.46,0.47,0.48,0.49,0.49,0.51,0.52,0.52,0.53,0.53,0.54,0.53,0.53,0.54,0.55,0.54,0.54,0.54,0.54,0.54,0.54,0.53,0.52,0.51,0.50,0.49,0.49,0.49,0.48,0.46,0.45,0.44,0.43,0.43,0.42,0.41,0.41,0.42,0.42,0.43,0.42,0.42,0.43,0.43,0.42,0.42,0.40,0.40,0.41,0.39,0.38,0.38,0.38,0.37,0.37,0.37,0.36,0.36,0.35,0.35,0.36,0.35,0.35,0.36,0.36,0.36,0.37,0.38,0.38,0.39,0.40,0.40,0.41,0.41,0.41,0.41,0.42,0.40,0.40,0.39,0.38,0.39,0.38,0.37,0.36,0.35,0.35,0.36
Q13137	0.76,0.73,0.70,0.69,0.66,0.65,0.65,0.63,0.63,0.63,0.63,0.61,0.61,0.61,0.61,0.61,0.60,0.59,0.58,0.57,0.56,0.53,0.51,0.49,0.48,0.49,0.48,0.46,0.46,0.45,0.44,0.44,0.43,0.42,0.41,0.39,0.38,0.36,0.34,0.34,0.33,0.33,0.34,0.36,0.36,0.36,0.38,0.37,0.38,0.38,0.36,0.36,0.36,0.36,0.35,0.35,0.34,0.34,0.36,0.37,0.39,0.41,0.42,0.44,0.46,0.46,0.45,0.45,0.45,0.45,0.44,0.45,0.43,0.43,0.43,0.45,0.46,0.46,0.46,0.48,0.48,0.48,0.47,0.48,0.46,0.45,0.45,0.43,0.41,0.40,0.39,0.40,0.41,0.41,0.41,0.41,0.40,0.40,0.40,0.38,0.38,0.37,0.34,0.33,0.31,0.30,0.31,0.31,0.32,0.34,0.35,0.37,0.38,0.40,0.41,0.42,0.42,0.42,0.44,0.45,0.44,0.44,0.45,0.46,0.46,0.47,0.48,0.49,0.50,0.52,0.53,0.54,0.55,0.55,0.56,0.56,0.56,0.57,0.58,0.59,0.60,0.60,0.61,0.62,0.63,0.64,0.65,0.65,0.64,0.63,0.62,0.61,0.60,0.60,0.59,0.59,0.58,0.58,0.58,0.58,0.57,0.57,0.58,0.57,0.56,0.56,0.56,0.56,0.56,0.56,0.56,0.56,0.57,0.56,0.56,0.55,0.56,0.56,0.56,0.56,0.56,0.57,0.56,0.56,0.56,0.56,0.56,0.55,0.55,0.54,0.54,0.54,0.54,0.55,0.54,0.55,0.55,0.55,0.55,0.55,0.55,0.55,0.55,0.56,0.57,0.57,0.56,0.56,0.56,0.56,0.57,0.57,0.57,0.57,0.57,0.57,0.57,0.56,0.56,0.56,0.56,0.56,0.56,0.56,0.56,0.57,0.57,0.57,0.57,0.57,0.57,0.57,0.57,0.57,0.56,0.56,0.56,0.56,0.55,0.55,0.55,0.56,0.56,0.55,0.55,0.55,0.55,0.56,0.56,0.56,0.55,0.54,0.54,0.54,0.54,0.55,0.55,0.55,0.56,0.56,0.56,0.55,0.55,0.55,0.55,0.54,0.54,0.54,0.54,0.54,0.55,0.54,0.55,0.55,0.55,0.55,0.55,0.55,0.54,0.55,0.55,0.54,0.54,0.54,0.54,0.54,0.54,0.54,0.54,0.53,0.54,0.54,0.54,0.55,0.55,0.54,0.54,0.54,0.55,0.54,0.55,0.55,0.55,0.54,0.54,0.55,0.55,0.55,0.55,0.55,0.55,0.55,0.55,0.54,0.55,0.54,0.55,0.55,0.54,0.55,0.54,0.55,0.55,0.55,0.55,0.55,0.55,0.56,0.55,0.56,0.56,0.56,0.56,0.57,0.58,0.58,0.59,0.60,0.60,0.60,0.61,0.61,0.62,0.63,0.64,0.65,0.65,0.66,0.67,0.68,0.69,0.70,0.70,0.71,0.72,0.73,0.73,0.73,0.74,0.75,0.76,0.76,0.77,0.78,0.78,0.80,0.81,0.82,0.82,0.83,0.83,0.84,0.85,0.85,0.85,0.85,0.85,0.85,0.85,0.85,0.85,0.85,0.86,0.86,0.86,0.86,0.86,0.86,0.86,0.85,0.86,0.86,0.86,0.86,0.87,0.87,0.86,0.87,0.86,0.85,0.84,0.82,0.82,0.81,0.81,0.80,0.79,0.78,0.76,0.76,0.74,0.74,0.74,0.73,0.72,0.71,0.70,0.69,0.68,0.67,0.65,0.64,0.65,0.63,0.63,0.63,0.62,0.61,0.61,0.60,0.59,0.58,0.57,0.56,0.55,0.54,0.52,0.52,0.51,0.51,0.51,0.51,0.53,0.52,0.52,0.52
Q8IUK8	0.86,0.86,0.87,0.87,0.87,0.88,0.88,0.88,0.88,0.88,0.89,0.89,0.88,0.87,0.87,0.86,0.85,0.84,0.84,0.84,0.83,0.82,0.82,0.82,0.81,0.82,0.82,0.82,0.81,0.82,0.82,0.82,0.82,0.83,0.83,0.83,0.83,0.83,0.82,0.82,0.81,0.81,0.80,0.81,0.79,0.79,0.78,0.78,0.77,0.77,0.77,0.76,0.77,0.76,0.78,0.78,0.78,0.79,0.80,0.81,0.81,0.81,0.81,0.81,0.81,0.80,0.79,0.78,0.78,0.78,0.76,0.76,0.74,0.72,0.71,0.69,0.67,0.65,0.64,0.63,0.62,0.61,0.61,0.60,0.58,0.58,0.59,0.58,0.56,0.56,0.56,0.55,0.54,0.52,0.50,0.48,0.46,0.45,0.44,0.42,0.41,0.40,0.39,0.38,0.38,0.38,0.38,0.36,0.36,0.35,0.35,0.35,0.33,0.34,0.33,0.34,0.33,0.34,0.34,0.35,0.34,0.34,0.33,0.32,0.30,0.31,0.29,0.28,0.27,0.27,0.26,0.24,0.24,0.24,0.25,0.27,0.28,0.27,0.27,0.26,0.25,0.24,0.23,0.23,0.23,0.23,0.23,0.24,0.24,0.24,0.24,0.22,0.23,0.23,0.23,0.23,0.24,0.27,0.27,0.28,0.28,0.29,0.29,0.29,0.29,0.30,0.29,0.30,0.30,0.31,0.31,0.31,0.32,0.32,0.33,0.32,0.32,0.31,0.31,0.31,0.32,0.32,0.33,0.34,0.35,0.34,0.33,0.32,0.32,0.31,0.31,0.30,0.32,0.30,0.31,0.30,0.31,0.29,0.28,0.27,0.26,0.25,0.26,0.26,0.27,0.27,0.27,0.27,0.27,0.26,0.27,0.26,0.27,0.27,0.25,0.24,0.24,0.23,0.24,0.25,0.26,0.25,0.26,0.26
Q9NSG2	0.40,0.41,0.40,0.39,0.40,0.40,0.39,0.39,0.39,0.38,0.37,0.39,0.39,0.38,0.38,0.38,0.38,0.37,0.39,0.38,0.38,0.37,0.37,0.39,0.38,0.38,0.39,0.38,0.38,0.38,0.38,0.37,0.38,0.37,0.37,0.36,0.37,0.37,0.36,0.36,0.37,0.36,0.34,0.35,0.36,0.34,0.33,0.33,0.33,0.32,0.33,0.33,0.31,0.31,0.32,0.33,0.32,0.33,0.35,0.33,0.33,0.33,0.33,0.31,0.29,0.29,0.28,0.26,0.25,0.26,0.25,0.24,0.24,0.25,0.23,0.23,0.24,0.23,0.22,0.22,0.23,0.21,0.21,0.22,0.22,0.22,0.23,0.25,0.26,0.25,0.27,0.27,0.28,0.28,0.29,0.28,0.26,0.27,0.26,0.25,0.25,0.25,0.26,0.25,0.25,0.26,0.26,0.26,0.27,0.28,0.27,0.26,0.28,0.28,0.27,0.27,0.28,0.28,0.27,0.28,0.28,0.28,0.29,0.29,0.30,0.30,0.32,0.31,0.31,0.31,0.33,0.33,0.31,0.30,0.31,0.30,0.30,0.30,0.29,0.28,0.28,0.28,0.27,0.26,0.27,0.27,0.26,0.25,0.26,0.26,0.25,0.25,0.27,0.26,0.27,0.28,0.29,0.28,0.28,0.28,0.29,0.28,0.28,0.28,0.28,0.26,0.25,0.24,0.23,0.21,0.21,0.20,0.19,0.20,0.21,0.20,0.20,0.21,0.23,0.23,0.23,0.24,0.24,0.25,0.26,0.25,0.24,0.25,0.25,0.24,0.24,0.25,0.25,0.23,0.23,0.23,0.23,0.21,0.22,0.23,0.23,0.21,0.23,0.23,0.22,0.22,0.24,0.24,0.23,0.25,0.26,0.28,0.28,0.30,0.31,0.31,0.32,0.33,0.33,0.32,0.33,0.32,0.32,0.33,0.32,0.31,0.32,0.32,0.32,0.33,0.33,0.33,0.32,0.33,0.33,0.33,0.32,0.32,0.32,0.31,0.32,0.33,0.33,0.32,0.33,0.34,0.33,0.33,0.35,0.34,0.32,0.33,0.31,0.30,0.27,0.27,0.26,0.24,0.23,0.23,0.22,0.21,0.21,0.21,0.20,0.21,0.22,0.20,0.20,0.21,0.20,0.20,0.22,0.22,0.22,0.23,0.24,0.24,0.24,0.25,0.26,0.25,0.24,0.25,0.25,0.23,0.23,0.24,0.23,0.21,0.22,0.23,0.22,0.21,0.22,0.23,0.22,0.22,0.23,0.23,0.23,0.24,0.23,0.23,0.24,0.24,0.23,0.22,0.23,0.24,0.25,0.25,0.26,0.25,0.26,0.26,0.25,0.24,0.24,0.23,0.22,0.21,0.21,0.21,0.20,0.20,0.20,0.20,0.19,0.19,0.20,0.19,0.18,0.19,0.21,0.21,0.21,0.22,0.24,0.23,0.23,0.23,0.23,0.23,0.23,0.23,0.23,0.24,0.26,0.26,0.27,0.28,0.29,0.28,0.28,0.27,0.27,0.26,0.26,0.26,0.26,0.27,0.26,0.27,0.27,0.27,0.27,0.28,0.28,0.28,0.29,0.28,0.27,0.28,0.29,0.27,0.28,0.27,0.27,0.25,0.27,0.27,0.28,0.29,0.30,0.33,0.35,0.35,0.36,0.35,0.35,0.36,0.33,0.32,0.31,0.31,0.32,0.32,0.32,0.32,0.33,0.33,0.33,0.33,0.34,0.33,0.33,0.34,0.34,0.34,0.35,0.36,0.37,0.37,0.37,0.37,0.38,0.36,0.37,0.36,0.36,0.34,0.34,0.34,0.33,0.31,0.29,0.28,0.27,0.26,0.26,0.26,0.25,0.24,0.24,0.24,0.24,0.23,0.23,0.23,0.23,0.22,0.22,0.22,0.22,0.23,0.24,0.25,0.26,0.25,0.27,0.26,0.24,0.23,0.24,0.24,0.22,0.22,0.23,0.22,0.21,0.22,0.23,0.23,0.22,0.24,0.25,0.27,0.27,0.27,0.27,0.27,0.27,0.27,0.28,0.27,0.27,0.28,0.28,0.28,0.28,0.29,0.29,0.29,0.29,0.30,0.29,0.27,0.27,0.27,0.28,0.27,0.26,0.27,0.28,0.27,0.27,0.29,0.30,0.29,0.30,0.30,0.30,0.31,0.31,0.32,0.30,0.29,0.28,0.27,0.26,0.25,0.24,0.24,0.24,0.23,0.24,0.24,0.24,0.24,0.25,0.28,0.27,0.26,0.28,0.29,0.28,0.27,0.28,0.28,0.27,0.25,0.26,0.26,0.25,0.24,0.25,0.25,0.24,0.23,0.24,0.24,0.24,0.25,0.25,0.26,0.26,0.27,0.28,0.29,0.29,0.29,0.30,0.31,0.31,0.31,0.31,0.30,0.30,0.30,0.29,0.28,0.26,0.26,0.25,0.24,0.24,0.24,0.24,0.24,0.25,0.26,0.26,0.26,0.27,0.28,0.29,0.28,0.29,0.29,0.28,0.28,0.28,0.28,0.26,0.26,0.25,0.24,0.23,0.23,0.22,0.22,0.23,0.22,0.23,0.24,0.24,0.24,0.25,0.26,0.27,0.28,0.29,0.29,0.29,0.29,0.29,0.28,0.28,0.28,0.28,0.26,0.26,0.26,0.25,0.24,0.23,0.23,0.24,0.25,0.24,0.26,0.26,0.27,0.27,0.27,0.27,0.27,0.27,0.27,0.26,0.26,0.25,0.24,0.25,0.23,0.22,0.23,0.24,0.24,0.24,0.23,0.23,0.24,0.24,0.23,0.23,0.24,0.23,0.23,0.25,0.25,0.24,0.25,0.25,0.25,0.24,0.26,0.26,0.25,0.24,0.25,0.26,0.26,0.25,0.25,0.28,0.29,0.28,0.28,0.29,0.29,0.28,0.29,0.30,0.29,0.29,0.29,0.28,0.27,0.25,0.26,0.26,0.27,0.27,0.28,0.29,0.28,0.29,0.30,0.31,0.29,0.29,0.30,0.30,0.29,0.29,0.31,0.29,0.29,0.30,0.31,0.30,0.30,0.28,0.30,0.31,0.29,0.27,0.29,0.30,0.29,0.29,0.31,0.32,0.32,0.34,0.34,0.34,0.35,0.36,0.36,0.35,0.36,0.34,0.35,0.35,0.36,0.37,0.38,0.39,0.40,0.43,0.43,0.44,0.45,0.46,0.46,0.45,0.46,0.46,0.45,0.44,0.44,0.44,0.45,0.43,0.42,0.44,0.45,0.44,0.44,0.46,0.47,0.46,0.46,0.46,0.46,0.47,0.47,0.47,0.48,0.50,0.50,0.52,0.53,0.53,0.54,0.54,0.54,0.54,0.55,0.55,0.54,0.56,0.56,0.57,0.58,0.58,0.59,0.60,0.61,0.61,0.63,0.64,0.64,0.64,0.65,0.66,0.66,0.66,0.66,0.65,0.65,0.64,0.65,0.65,0.65,0.65,0.65,0.65,0.64,0.65,0.65,0.65,0.65,0.64,0.64,0.63,0.62,0.61,0.61,0.61,0.60,0.59,0.58,0.57,0.56,0.56,0.56,0.56,0.56,0.55,0.55,0.55,0.55,0.55,0.56,0.56,0.56,0.56,0.57,0.58,0.59,0.59,0.60,0.59,0.60,0.61,0.61,0.61,0.61,0.62,0.61,0.60,0.61,0.60,0.60,0.61,0.60,0.60,0.62,0.61
P20963	0.64,0.66,0.67,0.67,0.66,0.67,0.67,0.67,0.67,0.68,0.66,0.67,0.67,0.67,0.67,0.67,0.66,0.66,0.65,0.65,0.65,0.64,0.63,0.62,0.61,0.61,0.61,0.61,0.61,0.61,0.61,0.62,0.62,0.62,0.62,0.61,0.62,0.62,0.62,0.62,0.62,0.62,0.62,0.62,0.62,0.63,0.63,0.63,0.63,0.64,0.63,0.65,0.64,0.64,0.65,0.66,0.66,0.67,0.68,0.69,0.70,0.70,0.70,0.72,0.73,0.73,0.74,0.75,0.77,0.78,0.78,0.79,0.79,0.79,0.79,0.80,0.81,0.80,0.80,0.82,0.82,0.82,0.82,0.82,0.82,0.82,0.82,0.81,0.81,0.81,0.80,0.80,0.81,0.80,0.79,0.79,0.80,0.79,0.79,0.78,0.77,0.77,0.77,0.77,0.77,0.78,0.77,0.77,0.77,0.77,0.77,0.77,0.77,0.78,0.79,0.79,0.79,0.80,0.79,0.79,0.79,0.78,0.78,0.78,0.77,0.77,0.76,0.76,0.75,0.75,0.75,0.74,0.74,0.74,0.74,0.74,0.74,0.73,0.74,0.75,0.75,0.76,0.76,0.77,0.77,0.76,0.76,0.76,0.76,0.75,0.76,0.75,0.74,0.73,0.73,0.72,0.71,0.71,0.71,0.71,0.70,0.70,0.70,0.69
Q92903	0.86,0.86,0.87,0.86,0.87,0.86,0.86,0.86,0.86,0.86,0.87,0.87,0.87,0.88,0.88,0.88,0.88,0.88,0.88,0.88,0.88,0.88,0.89,0.89,0.90,0.90,0.90,0.89,0.89,0.88,0.88,0.87,0.86,0.86,0.85,0.84,0.84,0.83,0.82,0.82,0.80,0.80,0.80,0.78,0.78,0.78,0.78,0.76,0.75,0.75,0.75,0.73,0.71,0.71,0.70,0.68,0.68,0.68,0.66,0.66,0.65,0.65,0.64,0.63,0.62,0.61,0.60,0.58,0.57,0.56,0.56,0.54,0.53,0.53,0.53,0.52,0.51,0.51,0.51,0.51,0.50,0.50,0.49,0.47,0.48,0.47,0.46,0.44,0.45,0.44,0.42,0.40,0.41,0.40,0.39,0.37,0.38,0.37,0.34,0.34,0.34,0.32,0.31,0.30,0.30,0.29,0.28,0.27,0.27,0.27,0.27,0.27,0.27,0.26,0.26,0.27,0.27,0.28,0.27,0.27,0.28,0.27,0.27,0.28,0.28,0.26,0.26,0.26,0.26,0.25,0.26,0.26,0.26,0.26,0.26,0.27,0.27,0.26,0.26,0.26,0.26,0.25,0.26,0.27,0.27,0.27,0.28,0.29,0.29,0.29,0.31,0.31,0.31,0.33,0.35,0.35,0.34,0.34,0.33,0.33,0.34,0.33,0.33,0.33,0.34,0.34,0.34,0.34,0.35,0.35,0.36,0.36,0.36,0.36,0.37,0.38,0.38,0.37,0.38,0.40,0.39,0.40,0.40,0.41,0.42,0.42,0.43,0.44,0.43,0.42,0.43,0.43,0.41,0.40,0.39,0.37,0.37,0.36,0.36,0.35,0.35,0.34,0.34,0.34,0.32,0.31,0.31,0.31,0.29,0.29,0.28,0.28,0.27,0.26,0.26,0.25,0.24,0.23,0.23,0.22,0.21,0.20,0.20,0.19,0.17,0.15,0.15,0.14,0.13,0.14,0.14,0.13,0.13,0.14,0.14,0.14,0.14,0.15,0.15,0.15,0.16,0.18,0.18,0.18,0.20,0.21,0.22,0.22,0.23,0.25,0.26,0.26,0.28,0.29,0.30,0.30,0.31,0.31,0.31,0.32,0.33,0.33,0.33,0.33,0.35,0.35,0.35,0.35,0.36,0.37,0.36,0.36,0.37,0.36,0.35,0.35,0.36,0.35,0.34,0.35,0.36,0.36,0.35,0.34,0.33,0.31,0.31,0.29,0.30,0.30,0.28,0.28,0.29,0.29,0.28,0.29,0.29,0.28,0.28,0.30,0.30,0.31,0.32,0.33,0.34,0.33,0.33,0.34,0.34,0.34,0.35,0.35,0.37,0.36,0.36,0.38,0.39,0.39,0.39,0.41,0.41,0.41,0.42,0.43,0.44,0.46,0.46,0.47,0.47,0.46,0.46,0.45,0.44,0.43,0.43,0.41,0.41,0.41,0.41,0.40,0.39,0.39,0.37,0.36,0.35,0.35,0.34,0.34,0.34,0.33,0.33,0.31,0.32,0.30,0.31,0.30,0.29,0.27,0.28,0.28,0.27,0.26,0.26,0.24,0.24,0.22,0.21,0.22,0.21,0.21,0.21,0.22,0.22,0.22,0.21,0.21,0.21,0.20,0.21,0.22,0.22,0.22,0.21,0.22,0.22,0.22,0.21,0.22,0.22,0.21,0.21,0.22,0.22,0.20,0.21,0.23,0.23,0.23,0.24,0.25,0.25,0.26,0.27,0.28,0.28,0.28,0.29,0.30,0.31,0.31,0.32,0.33,0.33,0.34,0.36,0.38,0.39,0.40,0.41,0.41,0.41,0.42,0.44,0.45,0.46,0.46,0.47,0.48,0.48,0.48,0.50,0.51,0.51,0.53,0.53,0.54,0.55,0.55,0.56,0.57,0.58,0.58,0.58,0.57,0.57,0.57,0.58,0.58,0.58,0.58,0.59,0.59,0.58,0.59,0.59,0.58,0.57,0.58,0.59,0.59,0.59
E5RJ46	0.87,0.87,0.86,0.87,0.86,0.86,0.86,0.85,0.86,0.85,0.83,0.83,0.83,0.83,0.82,0.82,0.82,0.83,0.83,0.83,0.84,0.84,0.83,0.83,0.83,0.83,0.82,0.82,0.82,0.82,0.82,0.82,0.82,0.82,0.82,0.82,0.83,0.83,0.83,0.83,0.84,0.84,0.84,0.84,0.85,0.84,0.85,0.84,0.85,0.85,0.85,0.86,0.86,0.86,0.87,0.87,0.87,0.87,0.86,0.86,0.86,0.85,0.85,0.84,0.84,0.84,0.84,0.83,0.83,0.82,0.82,0.82,0.81,0.81,0.80,0.80,0.79,0.79,0.79,0.79,0.79,0.79,0.78,0.78,0.78,0.78,0.78,0.78,0.78,0.77,0.77,0.78,0.77,0.77,0.77,0.76,0.76,0.76,0.75,0.77,0.76
Q6ZU80	0.88,0.88,0.89,0.89,0.89,0.89,0.90,0.89,0.89,0.90,0.90,0.89,0.88,0.88,0.87,0.86,0.85,0.84,0.84,0.83,0.82,0.81,0.80,0.79,0.78,0.76,0.75,0.75,0.73,0.72,0.72,0.71,0.70,0.69,0.69,0.68,0.68,0.67,0.66,0.66,0.65,0.64,0.62,0.62,0.61,0.60,0.60,0.59,0.58,0.58,0.57,0.56,0.56,0.55,0.54,0.54,0.54,0.54,0.54,0.54,0.54,0.55,0.55,0.55,0.55,0.55,0.55,0.55,0.55,0.54,0.55,0.55,0.56,0.56,0.56,0.57,0.57,0.58,0.58,0.59,0.59,0.60,0.62,0.63,0.64,0.64,0.65,0.66,0.66,0.67,0.67,0.68,0.69,0.70,0.72,0.73,0.73,0.74,0.75,0.76,0.76,0.77,0.77,0.78,0.77,0.78,0.78,0.79,0.79,0.79,0.81,0.81,0.82,0.83,0.83,0.83,0.84,0.84,0.84,0.84,0.84,0.84,0.84,0.84,0.84,0.84,0.84,0.84,0.83,0.84,0.84,0.82,0.82,0.82,0.82,0.81,0.80,0.80,0.79,0.78,0.77,0.76,0.75,0.75,0.74,0.74,0.73,0.73,0.72,0.72,0.71,0.70,0.69,0.68,0.67,0.67,0.66,0.65,0.63,0.63,0.62,0.61,0.60,0.60,0.58,0.57,0.57,0.55,0.55,0.55,0.55,0.53,0.53,0.52,0.51,0.51,0.51,0.51,0.50,0.50,0.50,0.51,0.50,0.51,0.51,0.52,0.52,0.52,0.53,0.53,0.55,0.55,0.56,0.57,0.57,0.57,0.57,0.58,0.59,0.59,0.59,0.59,0.59,0.58,0.58,0.58,0.57,0.57,0.57,0.57,0.56,0.56,0.56,0.57,0.58,0.57,0.57,0.57,0.57,0.58,0.58,0.58,0.58,0.58,0.58,0.57,0.57,0.57,0.57,0.57,0.57,0.56,0.56,0.55,0.54,0.54,0.53,0.53,0.53,0.53,0.53,0.53,0.53,0.54,0.54,0.55,0.55,0.55,0.54,0.54,0.54,0.55,0.55,0.55,0.55,0.55,0.55,0.55,0.55,0.55,0.55,0.55,0.54,0.54,0.54,0.54,0.55,0.54,0.54,0.54,0.54,0.54,0.54,0.54,0.54,0.54,0.55,0.55,0.54,0.53,0.53,0.54,0.54,0.54,0.53,0.53,0.53,0.53,0.53,0.53,0.53,0.54,0.54,0.53,0.53,0.53,0.53,0.53,0.53,0.53,0.53,0.53,0.53,0.53,0.53,0.53,0.53,0.53,0.53,0.54,0.54,0.54,0.53,0.54,0.55,0.56,0.56,0.57,0.58,0.59,0.60,0.61,0.62,0.63,0.63,0.64,0.65,0.65,0.66,0.67,0.67,0.68,0.68,0.68,0.69,0.70,0.70,0.69,0.69,0.70,0.70,0.70,0.70,0.70,0.70,0.69,0.70,0.69,0.69,0.69,0.69,0.69,0.69,0.69,0.69,0.68,0.67,0.65,0.64,0.64,0.63,0.62,0.61,0.60,0.59,0.59,0.58,0.57,0.56,0.56,0.55,0.54,0.53,0.53,0.53,0.52,0.51,0.50,0.50,0.49,0.49,0.49,0.49,0.48,0.48,0.48,0.48,0.49,0.49,0.49,0.49,0.48,0.48,0.48,0.47,0.48,0.48,0.48,0.49,0.49,0.48,0.49,0.49,0.49,0.49,0.49,0.49,0.49,0.50,0.50,0.50,0.50,0.51,0.50,0.50,0.51,0.51,0.52,0.52,0.52,0.52,0.52,0.52,0.52,0.53,0.54,0.54,0.54,0.53,0.53,0.53,0.53,0.54,0.53,0.53,0.52,0.52,0.52,0.52,0.52,0.53,0.53,0.52,0.52,0.52,0.52,0.53,0.53,0.53,0.52,0.52,0.52,0.53,0.52,0.52,0.52,0.51,0.52,0.52,0.51,0.52,0.52,0.52,0.52,0.52,0.51,0.52,0.51,0.51,0.51,0.51,0.51,0.52,0.52,0.52,0.52,0.53,0.53,0.54,0.54,0.54,0.53,0.53,0.54,0.54,0.54,0.54,0.54,0.53,0.53,0.53,0.53,0.53,0.53,0.53,0.53,0.53,0.53,0.53,0.53,0.53,0.53,0.53,0.53,0.53,0.53,0.53,0.53,0.53,0.53,0.53,0.53,0.54,0.53,0.52,0.52,0.52,0.53,0.52,0.52,0.51,0.52,0.52,0.52,0.52,0.52,0.52,0.51,0.51,0.51,0.51,0.51,0.51,0.51,0.51,0.51,0.51,0.51,0.51,0.51,0.52,0.52,0.52,0.52,0.52,0.52,0.52,0.52,0.52,0.52,0.52,0.52,0.52,0.52,0.52,0.53,0.53,0.53,0.53,0.54,0.54,0.54,0.55,0.54,0.54,0.54,0.54,0.53,0.54,0.54,0.54,0.54,0.54,0.54,0.55,0.55,0.55,0.56,0.56,0.56,0.57,0.56,0.57,0.57,0.57,0.57,0.58,0.58,0.57,0.57,0.57,0.57,0.57,0.57,0.57,0.57,0.56,0.57,0.57,0.57,0.57,0.57,0.57,0.56,0.57,0.57,0.56,0.56,0.56,0.56,0.56,0.56,0.56,0.56,0.57,0.57,0.56,0.56,0.56,0.55,0.55,0.55,0.54,0.55,0.54,0.54,0.54,0.54,0.54,0.54,0.54,0.54,0.54,0.55,0.54,0.54,0.54,0.54,0.54,0.53,0.53,0.52,0.53,0.53,0.53,0.53,0.53,0.53,0.53,0.53,0.52,0.52,0.52,0.51,0.51,0.51,0.52,0.52,0.52,0.51,0.51,0.51,0.51,0.51,0.51,0.51,0.51,0.51,0.51,0.51,0.51,0.50,0.50,0.50,0.50,0.50,0.50,0.50,0.50,0.50,0.51,0.51,0.51,0.51,0.51,0.51,0.51,0.52,0.51,0.52,0.52,0.52,0.52,0.52,0.53,0.52,0.52,0.52,0.51,0.52,0.52,0.52,0.53,0.53,0.53,0.53,0.53,0.53,0.53,0.53,0.53,0.53,0.54,0.54,0.53,0.53,0.54,0.53,0.53,0.53,0.53,0.53,0.53,0.54,0.53,0.53,0.53,0.53,0.52,0.52,0.52,0.52,0.52,0.52,0.52,0.53,0.53,0.53,0.53,0.53,0.54,0.53,0.53,0.53,0.53,0.53,0.53,0.53,0.53,0.53,0.54,0.53,0.52,0.52,0.52,0.52,0.52,0.52,0.52,0.53,0.53,0.54,0.53,0.53,0.53,0.53,0.53,0.53,0.53,0.53,0.53,0.53,0.54,0.54,0.54,0.53,0.53,0.53,0.53,0.54,0.54,0.53,0.53,0.53,0.52,0.52,0.52,0.52,0.52,0.52,0.52,0.52,0.53,0.53,0.53,0.54,0.54,0.54,0.54,0.54,0.54,0.53,0.53,0.53,0.54,0.54,0.54,0.55,0.54,0.54,0.54,0.53,0.53,0.53,0.52,0.53,0.53,0.52,0.52,0.52,0.52,0.53,0.53,0.54,0.55,0.57,0.58,0.59,0.59,0.61,0.62,0.63,0.64,0.65,0.66,0.67,0.68,0.69,0.70,0.71,0.72,0.72,0.73,0.73,0.74,0.74,0.74,0.74,0.73,0.74,0.74,0.75,0.76,0.75,0.75,0.75,0.75,0.75,0.76,0.76,0.75,0.75,0.75,0.75,0.74,0.72,0.71,0.70,0.69,0.69,0.68,0.67,0.66,0.65,0.64,0.63,0.61,0.60,0.60,0.58,0.58,0.57,0.56,0.55,0.55,0.54,0.54,0.54,0.54,0.54,0.54,0.54,0.54,0.54,0.54,0.54,0.54,0.54,0.54,0.53,0.54,0.54,0.54,0.54,0.54,0.54,0.54,0.54,0.54,0.54,0.54,0.54,0.54,0.54,0.54,0.54,0.54,0.54,0.54,0.53,0.53,0.53,0.53,0.53,0.54,0.54,0.55,0.55,0.54,0.54,0.54,0.54,0.55,0.55,0.55,0.54,0.54,0.54,0.54,0.54,0.55,0.55,0.55,0.54,0.54,0.54,0.54,0.54,0.54,0.54,0.55,0.55,0.55,0.56,0.56,0.55,0.55,0.55,0.55,0.55,0.55,0.55,0.55,0.56,0.56,0.56,0.56,0.56,0.56,0.56,0.56,0.56,0.56,0.57,0.56,0.56,0.56,0.57,0.57,0.57,0.57,0.57,0.58,0.58,0.59,0.59,0.59,0.59,0.59,0.59,0.59,0.58,0.59,0.58,0.57,0.57,0.57,0.58,0.59,0.59,0.60,0.60,0.61,0.62,0.62,0.63,0.63,0.63,0.64,0.64,0.65,0.65,0.67,0.67,0.67,0.69,0.70,0.70,0.71,0.71,0.73,0.73,0.73,0.74,0.75,0.75,0.75,0.76,0.77,0.78,0.79,0.80,0.80,0.81,0.83,0.83,0.84,0.86,0.85,0.86,0.86,0.87,0.87,0.87,0.87,0.88,0.87,0.87,0.87,0.88,0.88,0.88,0.88,0.88,0.87,0.87,0.87,0.86,0.86,0.86,0.85,0.85,0.85,0.85,0.86,0.86,0.86,0.86,0.86,0.86,0.86,0.86,0.86,0.86,0.86,0.86,0.86,0.86,0.86,0.86,0.86,0.86,0.86,0.86,0.86,0.85,0.85,0.85,0.86,0.86,0.85,0.85,0.85,0.85
Q9NSP4	0.35,0.33,0.33,0.33,0.34,0.35,0.34,0.32,0.33,0.33,0.32,0.31,0.32,0.31,0.30,0.31,0.32,0.32,0.34,0.34,0.35,0.33,0.33,0.33,0.33,0.32,0.33,0.32,0.31,0.32,0.31,0.29,0.29,0.27,0.28,0.30,0.32,0.33,0.36,0.36,0.37,0.37,0.37,0.37,0.36,0.35,0.33,0.33,0.33,0.32,0.31,0.31,0.32,0.31,0.33,0.34,0.33,0.31,0.32,0.30,0.29,0.28,0.29,0.28,0.28,0.28,0.28,0.28,0.27,0.29,0.28,0.27,0.27,0.28,0.27,0.26,0.24,0.22,0.20,0.18,0.18,0.17,0.17,0.18,0.19,0.21,0.23,0.25,0.27,0.28,0.29,0.29,0.30,0.31,0.32,0.31,0.29,0.30,0.31,0.30,0.30,0.32,0.32,0.32,0.33,0.33,0.32,0.32,0.32,0.32,0.31,0.31,0.31,0.32,0.31,0.33,0.34,0.35,0.35,0.36,0.37,0.37,0.37,0.38,0.38,0.37,0.35,0.35,0.33,0.31,0.30,0.29,0.30,0.28,0.28,0.28,0.28,0.30,0.31,0.31,0.31,0.32,0.31,0.31,0.30,0.29,0.30,0.31,0.32,0.32,0.34,0.35,0.37,0.38,0.39,0.39,0.39,0.40,0.41,0.43,0.44,0.44,0.45,0.46,0.46,0.46,0.47,0.49,0.48,0.49,0.51,0.52,0.54,0.55,0.57,0.57,0.58,0.59,0.58,0.56
Q96MR6	0.19,0.18,0.18,0.17,0.17,0.18,0.19,0.20,0.19,0.19,0.18,0.18,0.17,0.17,0.16,0.16,0.15,0.15,0.15,0.14,0.14,0.12,0.12,0.14,0.16,0.17,0.17,0.16,0.16,0.16,0.16,0.17,0.17,0.18,0.20,0.21,0.21,0.20,0.20,0.20,0.20,0.19,0.19,0.19,0.19,0.19,0.19,0.19,0.19,0.20,0.21,0.21,0.21,0.21,0.21,0.21,0.21,0.21,0.23,0.25,0.26,0.26,0.27,0.26,0.24,0.23,0.21,0.21,0.21,0.22,0.22,0.24,0.25,0.25,0.26,0.25,0.25,0.26,0.25,0.25,0.26,0.27,0.28,0.30,0.31,0.33,0.33,0.33,0.33,0.32,0.31,0.31,0.31,0.31,0.32,0.32,0.32,0.33,0.32,0.32,0.30,0.29,0.29,0.28,0.28,0.28,0.29,0.30,0.30,0.31,0.29,0.29,0.27,0.25,0.24,0.23,0.22,0.21,0.21,0.22,0.23,0.23,0.22,0.22,0.20,0.20,0.19,0.20,0.18,0.17,0.19,0.20,0.21,0.22,0.23,0.23,0.23,0.23,0.23,0.23,0.22,0.21,0.23,0.24,0.25,0.26,0.26,0.26,0.26,0.24,0.24,0.24,0.23,0.24,0.25,0.25,0.25,0.25,0.25,0.25,0.24,0.23,0.22,0.24,0.24,0.25,0.25,0.25,0.25,0.26,0.26,0.26,0.24,0.26,0.27,0.28,0.29,0.29,0.29,0.29,0.29,0.29,0.29,0.28,0.26,0.26,0.26,0.26,0.27,0.27,0.27,0.27,0.27,0.27,0.26,0.26,0.27,0.27,0.27,0.27,0.27,0.26,0.26,0.25,0.25,0.24,0.24,0.25,0.25,0.25,0.25,0.25,0.25,0.25,0.24,0.24,0.23,0.23,0.24,0.25,0.28,0.30,0.32,0.34,0.36,0.38,0.40,0.41,0.42,0.44,0.46,0.48,0.50,0.52,0.54,0.56,0.58,0.59,0.61,0.63,0.65,0.67,0.69,0.72,0.73,0.73,0.75,0.77,0.78,0.78,0.80,0.81,0.83,0.83,0.85,0.86,0.87,0.88,0.88,0.88,0.88,0.87,0.85,0.84,0.81,0.80,0.78,0.76,0.74,0.73,0.70,0.70,0.69,0.67,0.65,0.63,0.61,0.59,0.57,0.55,0.53,0.51,0.49,0.47,0.44,0.42,0.41,0.39,0.38,0.37,0.37,0.37,0.37,0.36,0.35,0.33,0.32,0.31,0.30,0.28,0.27,0.25,0.24,0.24,0.24,0.25,0.24,0.27,0.27,0.28,0.28,0.29,0.28,0.28,0.29,0.29,0.30,0.31,0.31,0.31,0.31,0.31,0.32,0.31,0.32,0.32,0.32,0.33,0.34,0.33,0.34,0.32,0.30,0.28,0.27,0.26,0.26,0.25,0.25,0.24,0.24,0.24,0.24,0.24,0.24,0.24,0.23,0.24,0.23,0.22,0.23,0.23,0.23,0.24,0.25,0.26,0.27,0.26,0.27,0.26,0.28,0.28,0.28,0.27,0.28,0.28,0.27,0.27,0.27,0.27,0.27,0.25,0.25,0.25,0.25,0.25,0.25,0.25,0.26,0.26,0.26,0.26,0.26,0.26,0.26,0.26,0.25,0.25,0.24,0.23,0.24,0.23,0.21,0.21,0.18,0.16,0.14,0.14,0.15,0.15,0.16,0.14,0.14,0.15,0.15,0.15,0.15,0.16,0.16,0.17,0.17,0.17,0.17,0.18,0.18,0.18,0.18,0.17,0.18,0.17,0.17,0.16,0.16,0.17,0.17,0.17,0.17,0.17,0.17,0.16,0.17,0.17,0.16,0.17,0.17,0.17,0.17,0.17,0.17,0.17,0.17,0.17,0.16,0.17,0.17,0.18,0.19,0.19,0.19,0.21,0.19,0.20,0.20,0.20,0.21,0.21,0.21,0.21,0.21,0.21,0.21,0.23,0.23,0.24,0.23,0.23,0.23,0.23,0.23,0.24,0.25,0.25,0.25,0.25,0.25,0.25,0.25,0.25,0.25,0.27,0.27,0.26,0.27,0.28,0.29,0.28,0.28,0.27,0.28,0.28,0.25,0.27,0.26,0.27,0.27,0.27,0.27,0.27,0.27,0.27,0.27,0.27,0.27,0.28,0.28,0.28,0.28,0.28,0.28,0.28,0.27,0.27,0.26,0.26,0.26,0.25,0.26,0.26,0.25,0.25,0.24,0.25,0.26,0.25,0.25,0.25,0.26,0.25,0.26,0.25,0.26,0.26,0.26,0.28,0.26,0.27,0.26,0.26,0.27,0.26,0.26,0.27,0.25,0.24,0.25,0.25,0.26,0.26,0.26,0.26,0.26,0.26,0.25,0.26,0.27,0.28,0.28,0.28,0.27,0.28,0.27,0.27,0.27,0.27,0.28,0.27,0.27,0.27,0.27,0.26,0.27,0.26,0.26,0.27,0.25,0.25,0.25,0.25,0.25,0.24,0.24,0.24,0.24,0.25,0.25,0.24,0.25,0.23,0.23,0.23,0.23,0.23,0.23,0.23,0.23,0.23,0.22,0.21,0.22,0.22,0.21,0.22,0.22,0.22,0.21,0.20,0.22,0.22,0.23,0.23,0.23,0.23,0.24,0.23,0.21,0.21,0.20,0.20,0.20,0.21,0.21,0.21,0.22,0.22,0.21,0.20,0.20,0.20,0.20,0.20,0.21,0.21,0.21,0.21,0.21,0.20,0.20,0.21,0.21,0.21,0.21,0.21,0.21,0.20,0.18,0.19,0.18,0.17,0.15,0.16,0.16,0.18,0.19,0.20,0.20,0.22,0.23,0.25,0.27,0.29,0.30,0.32,0.32,0.32,0.35,0.35,0.36,0.37,0.37,0.37,0.38,0.39,0.39,0.40,0.41,0.43,0.44,0.45,0.45,0.46,0.47,0.49,0.50,0.51,0.53,0.54,0.54,0.55,0.56,0.57,0.56,0.56,0.56,0.55,0.55,0.55,0.54,0.54,0.53,0.53,0.51,0.50,0.50,0.50,0.51,0.50,0.51,0.51,0.52,0.52,0.53,0.53,0.53,0.54,0.54,0.54,0.53,0.53,0.54,0.54,0.54,0.54,0.54,0.54,0.55,0.55,0.55,0.56,0.56,0.56,0.56,0.56,0.56,0.55,0.55,0.55,0.56,0.56,0.56,0.56,0.56,0.56,0.57,0.57,0.57,0.57,0.57,0.57,0.56,0.56,0.56,0.56,0.56,0.56,0.56,0.57,0.57,0.58,0.59,0.58,0.59,0.60,0.60,0.60,0.60,0.61,0.61,0.61,0.61,0.61,0.61,0.62,0.62,0.63,0.63,0.63,0.64,0.64,0.64,0.64,0.64,0.64,0.64,0.65,0.64,0.65,0.65,0.65,0.65,0.65,0.65,0.65,0.65,0.65,0.65,0.65,0.65,0.65,0.64,0.64,0.64,0.63,0.62,0.62,0.62,0.62,0.61,0.61,0.61,0.60,0.60,0.60,0.60,0.59,0.59,0.59,0.59,0.58,0.58,0.58,0.57,0.57,0.57,0.57,0.56,0.56,0.56,0.56,0.55,0.55,0.55,0.55,0.55,0.55,0.55,0.55,0.55,0.56,0.55,0.55,0.55,0.55,0.55,0.55,0.55,0.54,0.54,0.54,0.55,0.54,0.54,0.54,0.55,0.54,0.55,0.55,0.54,0.55,0.55,0.55,0.55,0.55,0.56,0.55,0.55,0.56,0.57,0.57,0.56,0.57,0.57,0.57,0.57,0.57,0.57,0.56,0.56,0.55,0.55,0.56,0.56,0.57,0.57,0.57,0.57,0.57,0.57,0.57,0.57,0.57,0.56,0.56,0.57,0.56,0.56,0.56,0.56,0.56,0.56,0.56,0.56,0.55,0.56,0.55,0.56,0.56,0.56,0.55,0.55,0.55,0.55,0.55,0.55,0.54,0.55,0.55,0.56,0.56,0.56,0.56,0.55,0.55,0.55,0.54,0.54,0.54,0.54,0.55,0.55,0.55,0.54,0.54,0.55,0.55,0.55,0.55,0.56,0.57,0.56,0.56,0.57,0.56,0.57,0.57,0.57,0.57,0.58,0.58,0.58,0.58,0.59,0.59,0.59,0.60,0.61,0.61,0.61,0.62,0.62,0.62,0.64,0.64,0.64,0.65,0.66,0.67,0.67,0.68,0.68,0.69,0.69,0.69,0.70,0.69,0.69,0.68,0.68,0.68,0.67,0.68,0.67,0.67,0.68,0.68,0.68,0.67,0.67,0.66,0.66,0.67,0.66,0.66,0.65,0.65,0.64,0.64,0.64,0.63,0.62,0.62,0.62,0.61,0.60,0.60,0.59,0.58,0.58,0.57,0.56,0.56,0.55,0.55,0.54,0.54,0.54,0.54,0.55,0.55,0.55,0.55,0.54,0.54,0.54,0.54,0.54,0.54,0.55,0.54,0.54,0.53,0.54,0.54,0.54,0.54,0.54,0.53,0.53,0.53,0.53,0.52,0.52,0.53,0.52,0.53,0.54,0.54,0.54,0.55,0.54,0.54,0.54,0.54,0.54,0.54,0.54,0.53,0.53,0.53,0.53,0.53,0.52,0.52,0.52,0.53,0.52,0.52,0.52,0.52,0.53,0.53,0.53,0.53,0.52,0.53,0.52,0.53,0.53,0.54,0.54,0.54,0.55,0.55,0.55,0.56,0.56,0.54,0.54,0.54,0.53,0.53,0.54,0.53,0.53,0.53,0.53,0.54,0.55,0.56,0.56,0.55,0.56,0.56,0.57,0.57,0.55,0.56,0.57,0.57,0.56,0.56,0.55,0.55,0.55,0.55,0.55,0.55,0.55,0.55,0.54,0.54,0.54,0.54,0.54,0.53,0.53,0.53,0.53,0.53,0.53,0.54,0.54,0.54,0.55,0.55,0.55,0.55,0.55,0.54,0.54,0.54,0.54,0.54,0.54,0.54,0.55,0.55,0.56,0.55,0.56,0.58,0.58,0.59,0.60,0.60,0.61,0.61,0.62,0.63,0.63,0.64,0.65,0.66,0.67,0.68,0.68,0.69,0.70,0.71,0.71,0.72,0.72,0.73,0.74,0.74,0.74,0.75,0.75,0.76,0.76,0.76,0.75,0.76,0.75,0.75,0.75,0.75,0.74,0.74,0.74,0.73,0.72,0.71,0.71,0.70,0.70,0.70,0.69,0.68,0.67,0.67,0.67,0.67,0.66,0.66,0.66,0.66,0.66,0.66,0.66,0.67,0.67,0.67,0.66,0.66,0.67,0.68,0.67,0.68,0.68,0.69,0.70,0.71,0.72,0.73,0.74,0.75,0.75,0.76,0.76,0.77,0.78,0.79,0.79,0.80,0.81,0.82,0.82,0.84,0.85,0.86,0.86,0.87,0.87,0.87,0.88,0.88,0.89,0.89,0.89,0.89
Q5EE01	0.73,0.70,0.69,0.69,0.68,0.66,0.66,0.67,0.67,0.67,0.67,0.68,0.67,0.68,0.67,0.67,0.68,0.67,0.66,0.64,0.64,0.63,0.61,0.60,0.59,0.58,0.58,0.58,0.57,0.55,0.54,0.53,0.52,0.51,0.50,0.48,0.47,0.47,0.47,0.47,0.47,0.46,0.48,0.48,0.48,0.49,0.50,0.50,0.50,0.49,0.48,0.49,0.48,0.48,0.46,0.46,0.45,0.43,0.42,0.44,0.45,0.44,0.43,0.45,0.46,0.46,0.46,0.47,0.47,0.47,0.48,0.48,0.48,0.48,0.49,0.49,0.49,0.50,0.51,0.52,0.51,0.52,0.54,0.53,0.52,0.52,0.50,0.50
Q8IYW2	0.34,0.36,0.36,0.35,0.34,0.34,0.34,0.32,0.32,0.32,0.31,0.32,0.32,0.33,0.34,0.33,0.35,0.35,0.35,0.36,0.38,0.38,0.40,0.38,0.38,0.39,0.38,0.37,0.37,0.37,0.36,0.35,0.35,0.35,0.33,0.31,0.30,0.31,0.30,0.31,0.32,0.33,0.33,0.32,0.32,0.33,0.32,0.32,0.32,0.32,0.32,0.32,0.32,0.32,0.32,0.32,0.32,0.32,0.32,0.32,0.30,0.29,0.28,0.26,0.26,0.25,0.25,0.25,0.25,0.26,0.26,0.26,0.26,0.27,0.28,0.28,0.30,0.30,0.29,0.31,0.29,0.30,0.30,0.29,0.29,0.31,0.31,0.30,0.31,0.32,0.31,0.31,0.31,0.31,0.29,0.29,0.27,0.27,0.26,0.25,0.26,0.27,0.28,0.29,0.29,0.30,0.31,0.30,0.30,0.31,0.31,0.31,0.30,0.30,0.30,0.29,0.29,0.28,0.28,0.27,0.27,0.27,0.26,0.24,0.24,0.25,0.24,0.23,0.23,0.24,0.24,0.24,0.24,0.25,0.24,0.24,0.25,0.25,0.24,0.24,0.25,0.23,0.22,0.21,0.21,0.21,0.22,0.22,0.24,0.25,0.25,0.26,0.26,0.26,0.26,0.26,0.26,0.26,0.24,0.25,0.25,0.24,0.24,0.24,0.24,0.24,0.24,0.24,0.25,0.26,0.26,0.27,0.28,0.28,0.27,0.28,0.29,0.28,0.29,0.30,0.30,0.29,0.30,0.30,0.29,0.29,0.31,0.29,0.29,0.28,0.29,0.28,0.27,0.27,0.28,0.28,0.27,0.27,0.28,0.27,0.27,0.28,0.28,0.29,0.29,0.30,0.31,0.31,0.32,0.32,0.31,0.30,0.30,0.30,0.31,0.32,0.33,0.33,0.34,0.32,0.31,0.31,0.31,0.30,0.30,0.30,0.29,0.27,0.27,0.27,0.26,0.24,0.25,0.26,0.27,0.27,0.29,0.31,0.31,0.31,0.33,0.35,0.35,0.35,0.34,0.34,0.34,0.33,0.33,0.31,0.31,0.32,0.32,0.30,0.30,0.32,0.30,0.29,0.29,0.31,0.32,0.34,0.35,0.37,0.37,0.38,0.39,0.39,0.40,0.39,0.40,0.39,0.39,0.38,0.38,0.37,0.36,0.34,0.32,0.32,0.31,0.31,0.29,0.30,0.30,0.30,0.31,0.31,0.30,0.30,0.31,0.30,0.29,0.29,0.30,0.28,0.28,0.29,0.28,0.30,0.28,0.29,0.28,0.28,0.26,0.26,0.27,0.25,0.24,0.24,0.25,0.24,0.24,0.25,0.25,0.25,0.25,0.26,0.25,0.26,0.27,0.27,0.27,0.28,0.28,0.28,0.28,0.28,0.29,0.31,0.31,0.32,0.32,0.32,0.32,0.33,0.33,0.32,0.32,0.31,0.29,0.30,0.29,0.28,0.27,0.28,0.28,0.27,0.28,0.29,0.29,0.29,0.31,0.32,0.33,0.34,0.34,0.35,0.34,0.34,0.34,0.33,0.33,0.32,0.31,0.29,0.29,0.28,0.27,0.26,0.25,0.24,0.24,0.24,0.24,0.24,0.24,0.26,0.26,0.25,0.26,0.27,0.25,0.25,0.27,0.27,0.26,0.26,0.27,0.26,0.25,0.26,0.25,0.24,0.24,0.24,0.24,0.24,0.23,0.23,0.24,0.23,0.24,0.24,0.25,0.24,0.25,0.25,0.24,0.23,0.24,0.24,0.23,0.23,0.23,0.23,0.22,0.22,0.21,0.23,0.23,0.23,0.24,0.25,0.24,0.23,0.24,0.24,0.23,0.24,0.25,0.25,0.25,0.26,0.26,0.25,0.24,0.25,0.24,0.26,0.25,0.26,0.28,0.28,0.28,0.29,0.30,0.30,0.30,0.31,0.31,0.31,0.32,0.32,0.32,0.33,0.34,0.35,0.36,0.37,0.37,0.36,0.38,0.37,0.37,0.37,0.36,0.36,0.36,0.36,0.35,0.35,0.35,0.34,0.34,0.34,0.34,0.35,0.34,0.34,0.35,0.37,0.36,0.36,0.36,0.38,0.38,0.37,0.38,0.38,0.38,0.37,0.38,0.38,0.38,0.37,0.36,0.36,0.34,0.32,0.32,0.32,0.32,0.29,0.29,0.29,0.29,0.29,0.28,0.28,0.29,0.29,0.30,0.32,0.33,0.32,0.34,0.35,0.35,0.37,0.38,0.38,0.36,0.37,0.35,0.34,0.33,0.32,0.32,0.31,0.31,0.30,0.32,0.32,0.31,0.32,0.33,0.33,0.33,0.34,0.35,0.34,0.33,0.33,0.33,0.33,0.34,0.35,0.36,0.36,0.38,0.39,0.40,0.39,0.38,0.38,0.38,0.35,0.35,0.33,0.31,0.29,0.27,0.26,0.25,0.26,0.26,0.25,0.25,0.27,0.27,0.28,0.28,0.27,0.27,0.27,0.26,0.25,0.25,0.24,0.23,0.22,0.22,0.22,0.21,0.22,0.21,0.20,0.19,0.20,0.19,0.18,0.18,0.19,0.20,0.20,0.21,0.23,0.25,0.27,0.29,0.31,0.33,0.35,0.37,0.40,0.42,0.44,0.46,0.47,0.47,0.49,0.50,0.52,0.54,0.56,0.58,0.60,0.62,0.64,0.66,0.68,0.70,0.72,0.72,0.74,0.75,0.75,0.75,0.74,0.74,0.74,0.73,0.72,0.71,0.70,0.68,0.66,0.64,0.62,0.60,0.59,0.56,0.54,0.52,0.50,0.48,0.45,0.44,0.44,0.42,0.42,0.40,0.38,0.36,0.34,0.33,0.32,0.30,0.30,0.29,0.29,0.29,0.27,0.27,0.27,0.28,0.28,0.29,0.31,0.33,0.33,0.35,0.36,0.37,0.37,0.37,0.39,0.40,0.41,0.42,0.42,0.42,0.43,0.43,0.43,0.43,0.44,0.44,0.43,0.42,0.43,0.41,0.41,0.42,0.42,0.42,0.41,0.41,0.41,0.39,0.39,0.38,0.36,0.35,0.34,0.33,0.30,0.30,0.30,0.28,0.27,0.27,0.25,0.25,0.24,0.23,0.23,0.22,0.21,0.20,0.20,0.20,0.20,0.19,0.20,0.20,0.20,0.20,0.20,0.20,0.20,0.20,0.22,0.22,0.22,0.21,0.22,0.23,0.22,0.22,0.24,0.24,0.24,0.25,0.26,0.25,0.25,0.27,0.26,0.24,0.25,0.25,0.25,0.25,0.24,0.26,0.28,0.28,0.27,0.28,0.28,0.27,0.27,0.27,0.27,0.26,0.25,0.25,0.24,0.24,0.24,0.24,0.22,0.21,0.21,0.21,0.22,0.21,0.21,0.23,0.23,0.22,0.24,0.25,0.26,0.27,0.29,0.31,0.32,0.34,0.36,0.37,0.38,0.39,0.40,0.41,0.42,0.43,0.43,0.44,0.45,0.46,0.46,0.47,0.48,0.48,0.48,0.50,0.50,0.50,0.50,0.51,0.51,0.51,0.52,0.52,0.51,0.50,0.51,0.50,0.48,0.48,0.47,0.47,0.46,0.46,0.46,0.45,0.44,0.42,0.42,0.40,0.38,0.36,0.35,0.33,0.32,0.30,0.28,0.27,0.25,0.24,0.23,0.23,0.22,0.21,0.20,0.20,0.19,0.21,0.21,0.23,0.21,0.22,0.25,0.26,0.25,0.26,0.27,0.27,0.29,0.32,0.32,0.33,0.33,0.34,0.33,0.32,0.32,0.31,0.31,0.30,0.30,0.30,0.29,0.29,0.29,0.28,0.28,0.28,0.29,0.29,0.29,0.29,0.31,0.31,0.32,0.33,0.33,0.34,0.32,0.33,0.32,0.33,0.33,0.31,0.30,0.31,0.30,0.30,0.30,0.28,0.25,0.26,0.26,0.25,0.25,0.24,0.26,0.26,0.26,0.26,0.26,0.25,0.25,0.25,0.25,0.25,0.25,0.25,0.25,0.25,0.25,0.25,0.24,0.23,0.24,0.24,0.26,0.26,0.25,0.27,0.26,0.25,0.25,0.25,0.25,0.24,0.24,0.25,0.24,0.23,0.25,0.25,0.24,0.23,0.24,0.23,0.23,0.23,0.24,0.24,0.25,0.27,0.27,0.29,0.29,0.30,0.30,0.30,0.30,0.30,0.30,0.30,0.30,0.30,0.30,0.29,0.28,0.26,0.25,0.25,0.23,0.23,0.23,0.23,0.23,0.24,0.25,0.26,0.26,0.28,0.29,0.29,0.29,0.29,0.29,0.28,0.28,0.27,0.27,0.25,0.25,0.24,0.23,0.22,0.21,0.22,0.21,0.21,0.21,0.22,0.22,0.22,0.23,0.24,0.25,0.25,0.25,0.25,0.26,0.26,0.26,0.26,0.26,0.26,0.26,0.25,0.24,0.23,0.22,0.22,0.20,0.19,0.19,0.19,0.19,0.20,0.19,0.20,0.21,0.20,0.20,0.21,0.21,0.21,0.21,0.22,0.22,0.22,0.22,0.23,0.22,0.22,0.22,0.23,0.22,0.22,0.23,0.25,0.27,0.28,0.30,0.32,0.33,0.34,0.36,0.36,0.37,0.37,0.37,0.37,0.36,0.37,0.37,0.35,0.36,0.37,0.38,0.38,0.40,0.40,0.40,0.41,0.43,0.43,0.45,0.45,0.45,0.46,0.48,0.48,0.49,0.50,0.51,0.51,0.50,0.50,0.49,0.47,0.46,0.44,0.41,0.40,0.38,0.37,0.35,0.34,0.34,0.32,0.33,0.33,0.34,0.36,0.35,0.36,0.37,0.36,0.34,0.33,0.34,0.32,0.31,0.31,0.31,0.29,0.28,0.28,0.28,0.26,0.25,0.26,0.27,0.26,0.25,0.24,0.24,0.25,0.25,0.25,0.26,0.25,0.25,0.25,0.26,0.26,0.26,0.26,0.26,0.26,0.28,0.29,0.29,0.29,0.28,0.29,0.29,0.27,0.28,0.29,0.29,0.29,0.31,0.32,0.32,0.32,0.32,0.32,0.31,0.30,0.31,0.30,0.28,0.28,0.28,0.27,0.27,0.27,0.27,0.27,0.28,0.29,0.29,0.31,0.32,0.31,0.32,0.33,0.33,0.32,0.32,0.31,0.30,0.29,0.30,0.29,0.27,0.29,0.30,0.30,0.31,0.32,0.31,0.29,0.29,0.28,0.27,0.27,0.26,0.26,0.26,0.26,0.26,0.25,0.26,0.25,0.25,0.25,0.25,0.25,0.26,0.25,0.25,0.25,0.25,0.26,0.26,0.25,0.26,0.26,0.26,0.27,0.27,0.27,0.27,0.27,0.27,0.27,0.26,0.26,0.25,0.25,0.25,0.26,0.28,0.29,0.31,0.33,0.35,0.37,0.39,0.41,0.42,0.45,0.47,0.48,0.50,0.52,0.54,0.54,0.55,0.57,0.58,0.59,0.60,0.60,0.61,0.63,0.64,0.65,0.67,0.69,0.70,0.72,0.73,0.74,0.73,0.73,0.75,0.76,0.74,0.76,0.74,0.73,0.72,0.70,0.68,0.66,0.64,0.62,0.60,0.58,0.55,0.54,0.51,0.49,0.48,0.46,0.44,0.42,0.41,0.40,0.39,0.39,0.38,0.38,0.36,0.34,0.33,0.33,0.31,0.29,0.28,0.26,0.23,0.22,0.21,0.20,0.20,0.19,0.17,0.17,0.16,0.16,0.16,0.16,0.16,0.16,0.17,0.17,0.17,0.18,0.19,0.19,0.20,0.22,0.23,0.25,0.26,0.27,0.28,0.29,0.30,0.31,0.31,0.33,0.32,0.34,0.36,0.37,0.37,0.39,0.42,0.43,0.45,0.47,0.50,0.51,0.53,0.55,0.57,0.59,0.61,0.63,0.65,0.67,0.69,0.71,0.73,0.74,0.76,0.78,0.80,0.81,0.83,0.84,0.85,0.85,0.86,0.86,0.87,0.88,0.89,0.89,0.90,0.90,0.90,0.90,0.90,0.90,0.90,0.90,0.90,0.90,0.90,0.91,0.91,0.90,0.90,0.90,0.89,0.89,0.88,0.86,0.86,0.84,0.82,0.81,0.80,0.77,0.76,0.75,0.73,0.71,0.69,0.67,0.67,0.66,0.64,0.64,0.63,0.61,0.59,0.59,0.57,0.54,0.53,0.53,0.52,0.52,0.50,0.49,0.47,0.45,0.42,0.40,0.39,0.38,0.36,0.34,0.34,0.33,0.31,0.31,0.31,0.30,0.29,0.30,0.28,0.27,0.28,0.27,0.26,0.26,0.27,0.27,0.26,0.25,0.26,0.25,0.23,0.22,0.22,0.22,0.21,0.21,0.21,0.20,0.18,0.17,0.15,0.14,0.13,0.13,0.13,0.13,0.13,0.12,0.11,0.11,0.11,0.11,0.10,0.12,0.12,0.11,0.11,0.11,0.10,0.10,0.11,0.10,0.10,0.10,0.10,0.09,0.09,0.09,0.09,0.08,0.07,0.07,0.08,0.08,0.10,0.10,0.10,0.11,0.12,0.12,0.12,0.14,0.15,0.16,0.16,0.19,0.19,0.21,0.21,0.21,0.23,0.25,0.24,0.25,0.24,0.25,0.25,0.27,0.28,0.28,0.28,0.29,0.30,0.31,0.31,0.33,0.35,0.37,0.39,0.39,0.41,0.43,0.45,0.46,0.48,0.48,0.49,0.52,0.53,0.54,0.56,0.58,0.58,0.60,0.61,0.62,0.62,0.64,0.64,0.65,0.67,0.67,0.67,0.68,0.69,0.69,0.69,0.71,0.71,0.71,0.70,0.71,0.71,0.71,0.70,0.71,0.72,0.72,0.71,0.71,0.71,0.68,0.67,0.65,0.63,0.61,0.59,0.57,0.55,0.54,0.52,0.49,0.47,0.45,0.43,0.42,0.40,0.38,0.36,0.34,0.33,0.31,0.29,0.28,0.27,0.26,0.25,0.25,0.25,0.23,0.22,0.23,0.23,0.21,0.21,0.22,0.20,0.18,0.17,0.17,0.16,0.17,0.17,0.17,0.18,0.18,0.19,0.19,0.19,0.19,0.19,0.19,0.19,0.19,0.19,0.19,0.19,0.19,0.19,0.20,0.19,0.19,0.20,0.20,0.21,0.21,0.20,0.21,0.22,0.21,0.21,0.22,0.22,0.22,0.22,0.24,0.23,0.24,0.24,0.24,0.23,0.24,0.22,0.22,0.22,0.22,0.22,0.21,0.22,0.21,0.21,0.21,0.22,0.22,0.22,0.23,0.23,0.24,0.26,0.27,0.29,0.30,0.30,0.30,0.30,0.31,0.29,0.30,0.30,0.29,0.28,0.29,0.30,0.29,0.29,0.29,0.28,0.28,0.28,0.29,0.29,0.29,0.30,0.32,0.31,0.32,0.32,0.32,0.33,0.34,0.34,0.34,0.35,0.34,0.34,0.34,0.33,0.32,0.32,0.30,0.29,0.28,0.27,0.26,0.26,0.25,0.25,0.25,0.26,0.26,0.25,0.26,0.27,0.26,0.27,0.28,0.29,0.30,0.31,0.32,0.32,0.32,0.32,0.32,0.31,0.30,0.30,0.32,0.31,0.30,0.31,0.31,0.31,0.31,0.31,0.31,0.32,0.33,0.34,0.34,0.34,0.36,0.36,0.36,0.37,0.38,0.39,0.38,0.38,0.37,0.37,0.37,0.36,0.35,0.34,0.34,0.32,0.31,0.30,0.29,0.28,0.26,0.26,0.25,0.26,0.26,0.26,0.27,0.27,0.28,0.29,0.29,0.29,0.29,0.29,0.28,0.28,0.28,0.28,0.27,0.27,0.27,0.25,0.25,0.25,0.25,0.24,0.23,0.23,0.24,0.24,0.24,0.24,0.24,0.24,0.25,0.26,0.27,0.27,0.28,0.28,0.27,0.27,0.29,0.29,0.28,0.28,0.29,0.27,0.27,0.28,0.28,0.28,0.30,0.32,0.34,0.36,0.38,0.39,0.40,0.41,0.42,0.42,0.43,0.44,0.45,0.45,0.46,0.47,0.47,0.46,0.47,0.46,0.46,0.45,0.45,0.44,0.43,0.43,0.42,0.42,0.42,0.42,0.41,0.41,0.40,0.39,0.40,0.38,0.38,0.37,0.35,0.34,0.33,0.32,0.30,0.28,0.27,0.25,0.24,0.22,0.22,0.22,0.22,0.22,0.23,0.23,0.24,0.24,0.25,0.25,0.27,0.27,0.29,0.29,0.30,0.31,0.33,0.34,0.35,0.37,0.38,0.39,0.41,0.41,0.42,0.43,0.44,0.43,0.44,0.46,0.46,0.45,0.46,0.47,0.47,0.48,0.49,0.48,0.47,0.48,0.48,0.48,0.47,0.47,0.47,0.44,0.43,0.43,0.42,0.41,0.41,0.40,0.40,0.39,0.39,0.39,0.38,0.36,0.35,0.35,0.33,0.33,0.31,0.30,0.29,0.29,0.27,0.26,0.26,0.26,0.24,0.24,0.24,0.23,0.23,0.22,0.22,0.21,0.21,0.22,0.21,0.22,0.22,0.22,0.23,0.23,0.23,0.24,0.24,0.25,0.26,0.27,0.27,0.29,0.30,0.31,0.32,0.33,0.33,0.34,0.35,0.37,0.37,0.39,0.40,0.42,0.44,0.46,0.49,0.50,0.52,0.54,0.56,0.58,0.60,0.63,0.65,0.65,0.66,0.68,0.69,0.69,0.70,0.70,0.70,0.70,0.71,0.72,0.72,0.72,0.72,0.71,0.70,0.70,0.69,0.69,0.68,0.68,0.68,0.68,0.68,0.67,0.65,0.65,0.64,0.63,0.61,0.60,0.59,0.57,0.55,0.55,0.53,0.51,0.50,0.48,0.46,0.43,0.43,0.42,0.40,0.39,0.39,0.38,0.39,0.38,0.37,0.37,0.36,0.34,0.32,0.32,0.31,0.30,0.29,0.28,0.27,0.26,0.25,0.23,0.23,0.22,0.22,0.23,0.23,0.23,0.23,0.23,0.22,0.21,0.22,0.21,0.19,0.19,0.19,0.18,0.17,0.17,0.17,0.16,0.16,0.16,0.16,0.16,0.15,0.14,0.15,0.16,0.15,0.15,0.16,0.17,0.16,0.16,0.17,0.17,0.19,0.20,0.21,0.22,0.22,0.21,0.22,0.22,0.20,0.19,0.19,0.18,0.18,0.19,0.19,0.19,0.21,0.22,0.22,0.22,0.23,0.23,0.24,0.25,0.24,0.24,0.25,0.26,0.25,0.25,0.27,0.27,0.26,0.26,0.28,0.27,0.27,0.27,0.27,0.27,0.27,0.26,0.25,0.26,0.25,0.25,0.27,0.28,0.27,0.28,0.29,0.29,0.29,0.29,0.30,0.30,0.30,0.29,0.28,0.28,0.28,0.28,0.27,0.27,0.26,0.26,0.26,0.25,0.26,0.27,0.27,0.26,0.25,0.25,0.25,0.23,0.23,0.23,0.23,0.22,0.22,0.22,0.22,0.23,0.23,0.24,0.24,0.25,0.26,0.28,0.29,0.29,0.31,0.32,0.31,0.31,0.32,0.33,0.33,0.33,0.33,0.33,0.34,0.34,0.36,0.36,0.37,0.38,0.39,0.38,0.37,0.37,0.38,0.38,0.38,0.38,0.39,0.39,0.40,0.41,0.41,0.41,0.42,0.42,0.41,0.41,0.41,0.40,0.39,0.37,0.36,0.35,0.35,0.34,0.34,0.34,0.35,0.35,0.36,0.37,0.39,0.41,0.43,0.44,0.45,0.46,0.48,0.48,0.50,0.49,0.50,0.51,0.52,0.52,0.53,0.53,0.53,0.54,0.55,0.55,0.54,0.54,0.54,0.53,0.53,0.54,0.53,0.52,0.53,0.54,0.53,0.52,0.53,0.52,0.51,0.51,0.50,0.50,0.50,0.50,0.49,0.48,0.48,0.48,0.48,0.48,0.47,0.47,0.46,0.47,0.47,0.48,0.49,0.50,0.51,0.51,0.53,0.55,0.56,0.56,0.58,0.60,0.61,0.62,0.65,0.66,0.67,0.68,0.70,0.71,0.72,0.74,0.75,0.76,0.77,0.78,0.78,0.78,0.77,0.75,0.73,0.73,0.71,0.69,0.69,0.68,0.66,0.64,0.63,0.62,0.60,0.58,0.57,0.55,0.53,0.52,0.50,0.47,0.47,0.46,0.47,0.46,0.44,0.43,0.42,0.40,0.40,0.38,0.36,0.35,0.33,0.31,0.29,0.27,0.25,0.24,0.23,0.24,0.24,0.26,0.27,0.29,0.31,0.33,0.35,0.36,0.37,0.39,0.41,0.42,0.45,0.45,0.48,0.50,0.51,0.53,0.54,0.57,0.59,0.59,0.60,0.60,0.60,0.62,0.63,0.64,0.65,0.67,0.68,0.70,0.71,0.73,0.75,0.77,0.78,0.79,0.81,0.82,0.82,0.82,0.82,0.81,0.81,0.79,0.78,0.76,0.74,0.73,0.71,0.69,0.67,0.65,0.63,0.62,0.60,0.58,0.56,0.55,0.54,0.55,0.54,0.54,0.53,0.52,0.50,0.48,0.47,0.45,0.43,0.42,0.40,0.40,0.38,0.38,0.37,0.37,0.37,0.37,0.38,0.37,0.37,0.37,0.38,0.37,0.37,0.38,0.38,0.38,0.37,0.39,0.41,0.42,0.43,0.43,0.43,0.43,0.43,0.44,0.42,0.42,0.41,0.40,0.38,0.37,0.37,0.37,0.37,0.36,0.36,0.36,0.35,0.35,0.34,0.34,0.32,0.31,0.30,0.30,0.28,0.26,0.25,0.26,0.25,0.24,0.25,0.24,0.23,0.24,0.24,0.25,0.24,0.24,0.24,0.24,0.24,0.24,0.24,0.23,0.23,0.24,0.23,0.23,0.23,0.24,0.24,0.24,0.25,0.25,0.25,0.26,0.26,0.27,0.28,0.29,0.30,0.31,0.31,0.31,0.32,0.33,0.34,0.35,0.35,0.35,0.36,0.36,0.37,0.38,0.38,0.39,0.40,0.41,0.40,0.41,0.42,0.43,0.45,0.46,0.48,0.49,0.51,0.53,0.53,0.54,0.56,0.58,0.59,0.61,0.62,0.64,0.65,0.67,0.68,0.69,0.70,0.71,0.72,0.73,0.74,0.74,0.75,0.77,0.78,0.80,0.80,0.82,0.82,0.84,0.85,0.85,0.85,0.86,0.86,0.88,0.87,0.88,0.88,0.87,0.87,0.88,0.88,0.88,0.88,0.87,0.88,0.87,0.87,0.87,0.86,0.87,0.87,0.87,0.87,0.87,0.86,0.87,0.87,0.87,0.87,0.87,0.87,0.87,0.86,0.86,0.86,0.86,0.86,0.86,0.86,0.86,0.86,0.86,0.86,0.86,0.86,0.87,0.86,0.86,0.87,0.87,0.87,0.86,0.87,0.86,0.86,0.85,0.85,0.85,0.84,0.84,0.83,0.84,0.84,0.83,0.83,0.83,0.83,0.83,0.83,0.83,0.83,0.84,0.84,0.84,0.84,0.84,0.84,0.84,0.84,0.84,0.84,0.84,0.84,0.84,0.84,0.84,0.84,0.85,0.84,0.84,0.85,0.85,0.84,0.84,0.85,0.85,0.86,0.86,0.86,0.87,0.88,0.88,0.88,0.88,0.88,0.89,0.90,0.89,0.90,0.89,0.90,0.90,0.89,0.89,0.89,0.89,0.89,0.88,0.88,0.87,0.87,0.87,0.88,0.88,0.88,0.88,0.88,0.88,0.88,0.88,0.87,0.87,0.87,0.86,0.86,0.84,0.85,0.85,0.85,0.85,0.85,0.84,0.84,0.84,0.84,0.84,0.83,0.82,0.83,0.82,0.82,0.82,0.81,0.81,0.81,0.81,0.81
P0C7V0	0.92,0.92,0.93,0.92,0.93,0.93,0.93,0.93,0.92,0.93,0.92,0.92,0.92,0.93,0.93,0.92,0.92,0.92,0.91,0.92,0.91,0.91,0.91,0.91,0.90,0.91,0.91,0.91,0.91,0.91,0.91,0.92,0.91,0.91,0.92,0.92,0.91,0.91,0.91,0.91,0.91,0.91,0.91,0.91,0.91,0.91,0.89,0.88,0.88,0.86,0.86,0.86,0.86,0.86,0.85,0.85,0.86,0.86,0.86,0.86,0.86,0.86,0.86,0.86,0.87,0.87,0.86,0.86,0.85,0.85,0.85,0.84,0.85,0.85,0.85,0.85,0.85,0.85,0.85,0.85,0.85,0.85,0.85,0.85,0.85,0.85,0.84,0.85,0.86,0.87,0.88,0.88,0.88,0.88,0.88,0.88,0.87,0.86,0.85,0.85,0.85,0.85,0.85,0.85,0.85,0.85,0.84,0.84,0.85,0.86,0.85,0.85,0.85,0.85,0.85,0.85,0.86,0.86,0.86,0.86,0.86,0.86,0.86,0.85,0.85,0.85,0.85,0.85,0.85,0.85,0.85,0.86,0.85,0.85,0.85,0.86,0.86,0.87,0.88,0.88,0.88,0.88,0.88,0.88,0.89,0.89,0.89,0.89,0.88,0.88,0.87,0.88,0.87,0.87,0.86,0.85,0.85,0.85,0.85,0.85,0.85,0.85,0.85,0.85,0.86,0.86,0.86,0.87,0.87,0.87,0.87,0.87,0.86,0.87,0.87,0.87,0.87,0.87,0.87,0.86,0.87,0.87,0.87,0.87,0.87,0.87,0.87,0.87,0.87,0.87,0.88,0.87,0.86,0.86,0.86,0.86,0.85,0.85,0.85,0.84,0.84,0.83,0.83,0.81,0.81,0.79,0.79,0.78,0.78,0.78,0.78,0.78,0.78,0.78,0.77,0.77,0.77,0.77,0.77,0.77,0.77,0.76,0.77,0.76,0.77,0.77,0.77,0.77,0.76,0.77,0.77,0.76,0.77,0.77,0.77,0.77,0.77,0.77,0.77,0.76,0.75,0.75,0.75,0.74,0.74,0.73,0.74,0.74,0.74,0.74,0.74,0.74,0.74,0.73,0.73,0.73,0.73,0.73,0.72,0.71,0.71,0.71,0.70,0.69,0.69,0.68,0.67,0.66,0.65,0.64,0.63
Q9H8X3	0.73,0.73,0.72,0.71,0.69,0.69,0.67,0.67,0.67,0.66,0.67,0.67,0.65,0.64,0.63,0.62,0.61,0.61,0.62,0.62,0.62,0.61,0.59,0.58,0.57,0.56,0.55,0.55,0.55,0.55,0.56,0.57,0.57,0.57,0.58,0.59,0.61,0.62,0.63,0.63,0.63,0.63,0.64,0.65,0.66,0.68,0.68,0.70,0.70,0.71,0.72,0.73,0.73,0.75,0.77,0.79,0.80,0.81,0.82,0.82,0.82,0.82,0.83,0.84,0.85,0.85,0.85,0.86,0.85,0.85,0.85,0.84,0.83,0.83,0.83,0.83,0.83,0.82,0.80,0.80,0.80,0.80,0.79,0.79,0.78,0.78,0.77,0.77,0.77,0.76,0.75,0.75,0.74,0.73,0.73,0.72,0.72,0.72,0.72,0.72,0.72,0.72,0.72,0.72,0.72,0.72,0.74,0.74,0.74,0.74,0.74,0.74,0.74,0.75,0.74,0.74,0.74,0.74,0.74,0.75,0.76,0.75,0.75,0.76,0.76,0.77,0.76,0.78
P49918	0.81,0.81,0.81,0.81,0.80,0.81,0.80,0.80,0.79,0.80,0.79,0.79,0.79,0.79,0.78,0.79,0.78,0.77,0.77,0.77,0.76,0.75,0.74,0.73,0.73,0.71,0.71,0.70,0.69,0.68,0.68,0.67,0.67,0.65,0.64,0.64,0.63,0.62,0.62,0.62,0.61,0.59,0.58,0.56,0.55,0.55,0.55,0.55,0.54,0.54,0.53,0.53,0.53,0.54,0.52,0.54,0.51,0.52,0.51,0.50,0.51,0.50,0.51,0.50,0.51,0.51,0.51,0.51,0.50,0.50,0.50,0.50,0.50,0.49,0.50,0.50,0.50,0.51,0.53,0.53,0.53,0.53,0.55,0.56,0.57,0.58,0.58,0.59,0.58,0.58,0.57,0.57,0.55,0.55,0.53,0.54,0.53,0.55,0.56,0.58,0.58,0.58,0.59,0.60,0.62,0.61,0.62,0.64,0.64,0.66,0.67,0.67,0.68,0.69,0.71,0.71,0.72,0.73,0.73,0.73,0.73,0.73,0.74,0.74,0.75,0.76,0.75,0.76,0.76,0.77,0.78,0.80,0.81,0.82,0.83,0.85,0.85,0.86,0.85,0.85,0.85,0.86,0.85,0.86,0.86,0.85,0.85,0.85,0.85,0.84,0.83,0.84,0.84,0.84,0.84,0.83,0.83,0.84,0.83,0.83,0.83,0.83,0.83,0.83,0.83,0.84,0.83,0.84,0.83,0.83,0.83,0.83,0.83,0.83,0.83,0.83,0.83,0.83,0.82,0.83,0.82,0.83,0.82,0.83,0.82,0.83,0.83,0.83,0.83,0.83,0.83,0.84,0.83,0.83,0.83,0.84,0.84,0.84,0.84,0.84,0.84,0.85,0.85,0.85,0.85,0.86,0.86,0.86,0.86,0.86,0.86,0.86,0.86,0.87,0.87,0.87,0.87,0.87,0.87,0.87,0.87,0.87,0.87,0.87,0.87,0.88,0.88,0.88,0.88,0.88,0.87,0.88,0.88,0.88,0.88,0.88,0.88,0.88,0.88,0.89,0.89,0.88,0.87,0.87,0.87,0.87,0.87,0.87,0.87,0.87,0.86,0.86,0.86,0.85,0.86,0.85,0.85,0.85,0.86,0.86,0.86,0.87,0.87,0.87,0.87,0.87,0.87,0.87,0.88,0.88,0.87,0.88,0.88,0.88,0.88,0.88,0.88,0.89,0.89,0.89,0.88,0.89,0.89,0.89,0.89,0.89,0.89,0.89,0.89,0.90,0.90,0.90,0.91,0.91,0.91,0.92,0.92,0.92,0.92,0.92,0.92,0.92,0.91,0.92,0.92,0.91,0.91,0.91,0.91,0.91,0.91,0.91,0.91,0.92,0.92,0.92
Q9ULG3	0.90,0.90,0.90,0.90,0.90,0.90,0.90,0.90,0.90,0.90,0.91,0.91,0.90,0.90,0.90,0.90,0.90,0.90,0.90,0.90,0.90,0.90,0.89,0.89,0.90,0.90,0.90,0.90,0.91,0.91,0.90,0.90,0.91,0.91,0.91,0.91,0.91,0.92,0.93,0.93,0.92,0.92,0.92,0.91,0.91,0.91,0.90,0.90,0.90,0.89,0.88,0.87,0.85,0.84,0.82,0.80,0.79,0.77,0.75,0.73,0.70,0.68,0.66,0.65,0.62,0.61,0.60,0.60,0.59,0.59,0.58,0.57,0.55,0.54,0.53,0.51,0.49,0.48,0.47,0.45,0.45,0.45,0.44,0.44,0.44,0.44,0.43,0.44,0.42,0.41,0.41,0.42,0.41,0.41,0.41,0.41,0.41,0.41,0.41,0.41,0.41,0.42,0.42,0.43,0.43,0.44,0.43,0.44,0.44,0.43,0.41,0.40,0.39,0.39,0.37,0.37,0.36,0.35,0.34,0.34,0.33,0.31,0.30,0.28,0.27,0.25,0.26,0.25,0.24,0.24,0.25,0.24,0.23,0.23,0.23,0.23,0.23,0.24,0.25,0.26,0.26,0.26,0.25,0.25,0.25,0.24,0.24,0.23,0.22,0.21,0.22,0.22,0.22,0.23,0.23,0.25,0.27,0.27,0.28,0.29,0.29,0.29,0.31,0.32,0.32,0.33,0.33,0.32,0.30,0.30,0.30,0.29,0.30,0.30,0.30,0.31,0.31,0.30,0.31,0.31,0.32,0.31,0.32,0.34,0.34,0.36,0.37,0.38,0.40,0.40,0.42,0.41,0.42,0.43,0.45,0.45,0.45,0.44,0.46,0.46,0.46,0.46,0.47,0.46,0.46,0.47,0.47,0.47,0.47,0.48,0.48,0.48,0.49,0.49,0.50,0.50,0.50,0.50,0.52,0.52,0.52,0.52,0.54,0.55,0.55,0.56,0.56,0.57,0.58,0.58,0.58,0.59,0.60,0.60,0.60,0.60,0.62,0.62,0.62,0.62,0.63,0.64,0.64,0.65,0.66,0.68,0.68,0.69,0.72,0.73,0.73,0.74,0.76,0.76,0.77,0.78,0.79,0.79,0.80,0.81,0.82,0.82,0.82,0.82,0.82,0.82,0.82,0.81,0.82,0.81,0.82,0.81,0.81,0.82,0.82,0.82,0.81,0.82,0.81,0.82,0.82,0.83,0.83,0.84,0.84,0.84,0.83,0.83,0.84,0.84,0.84,0.84,0.84,0.84,0.84,0.82,0.81,0.81,0.80,0.79,0.77,0.76,0.75,0.76,0.76,0.75,0.76,0.76,0.76,0.76,0.76,0.76,0.76,0.76,0.76,0.76,0.76,0.77,0.77,0.78,0.77,0.78,0.78,0.77,0.77,0.77,0.78,0.78,0.78,0.78,0.78,0.79,0.79,0.79,0.78,0.79,0.80,0.81,0.82,0.83,0.84,0.85,0.86,0.88,0.87,0.88,0.88,0.88,0.88,0.88,0.88,0.88,0.89,0.88,0.87,0.86,0.84,0.82,0.79,0.77,0.75,0.73,0.72,0.70,0.69,0.68,0.66,0.64,0.63,0.62,0.62,0.62,0.62,0.62,0.63,0.63,0.62,0.61,0.60,0.58,0.56,0.54,0.52,0.50,0.48,0.47,0.46,0.46,0.46,0.45,0.44,0.44,0.42,0.41,0.40,0.40,0.39,0.40,0.41,0.43,0.44,0.45,0.46,0.47,0.48,0.49,0.49,0.51,0.52
Q96MT4	0.69,0.68,0.69,0.70,0.70,0.71,0.71,0.72,0.72,0.73,0.74,0.74,0.74,0.74,0.73,0.73,0.73,0.73,0.73,0.74,0.73,0.73,0.72,0.72,0.72,0.73,0.73,0.73,0.74,0.73,0.72,0.72,0.72,0.70,0.70,0.70,0.70,0.69,0.70,0.70,0.71,0.71,0.72,0.72,0.71,0.72,0.71,0.72,0.71,0.71,0.71,0.71,0.70,0.70,0.71,0.72,0.72,0.72,0.72,0.71,0.71,0.72,0.72,0.72,0.72,0.73,0.71,0.72,0.72,0.70,0.71,0.71,0.71,0.71,0.72,0.72,0.72,0.72,0.72,0.71,0.70,0.69,0.69,0.68,0.67,0.66,0.65,0.66,0.65,0.64,0.63,0.62,0.62,0.62,0.62,0.62,0.61,0.61,0.61,0.61,0.62,0.62,0.62,0.62,0.63,0.63,0.63,0.64,0.63,0.64,0.65,0.65,0.66,0.65,0.66,0.66,0.66,0.65,0.66,0.66,0.68,0.69,0.70,0.69,0.70,0.72,0.73
O95319	0.88,0.88,0.88,0.88,0.88,0.88,0.88,0.87,0.87,0.87,0.87,0.87,0.87,0.87,0.85,0.84,0.84,0.83,0.82,0.80,0.79,0.77,0.75,0.73,0.70,0.69,0.66,0.65,0.65,0.65,0.63,0.62,0.61,0.60,0.59,0.57,0.56,0.56,0.54,0.51,0.51,0.50,0.49,0.47,0.46,0.44,0.43,0.42,0.41,0.40,0.38,0.37,0.36,0.34,0.34,0.36,0.36,0.36,0.37,0.37,0.38,0.37,0.39,0.38,0.39,0.38,0.38,0.38,0.38,0.37,0.35,0.36,0.36,0.37,0.36,0.35,0.36,0.36,0.34,0.35,0.36,0.36,0.34,0.34,0.35,0.35,0.36,0.36,0.35,0.37,0.38,0.38,0.39,0.39,0.39,0.37,0.36,0.35,0.34,0.33,0.32,0.33,0.34,0.34,0.35,0.36,0.37,0.38,0.38,0.39,0.40,0.40,0.39,0.38,0.37,0.37,0.37,0.37,0.36,0.36,0.38,0.37,0.37,0.38,0.38,0.38,0.38,0.37,0.37,0.38,0.36,0.34,0.35,0.35,0.35,0.34,0.36,0.35,0.37,0.37,0.36,0.37,0.35,0.35,0.35,0.34,0.35,0.35,0.35,0.36,0.35,0.36,0.36,0.36,0.36,0.35,0.35,0.35,0.34,0.35,0.35,0.35,0.34,0.35,0.34,0.34,0.34,0.33,0.33,0.34,0.33,0.33,0.34,0.34,0.33,0.34,0.35,0.33,0.35,0.36,0.36,0.38,0.37,0.38,0.37,0.37,0.36,0.35,0.34,0.33,0.34,0.34,0.35,0.36,0.37,0.39,0.40,0.41,0.43,0.45,0.45,0.46,0.47,0.47,0.48,0.49,0.49,0.50,0.51,0.52,0.52,0.53,0.55,0.56,0.56,0.56,0.57,0.58,0.59,0.59,0.59,0.61,0.60,0.61,0.62,0.64,0.65,0.67,0.68,0.69,0.70,0.69,0.70,0.69,0.69,0.70,0.69,0.70,0.70,0.71,0.71,0.72,0.73,0.73,0.74,0.74,0.76,0.76,0.76,0.77,0.78,0.78,0.79,0.79,0.78,0.79,0.78,0.78,0.77,0.77,0.76,0.76,0.75,0.74,0.74,0.73,0.72,0.72,0.71,0.70,0.70,0.70,0.70,0.71,0.72,0.72,0.72,0.74,0.74,0.74,0.75,0.74,0.74,0.74,0.74,0.74,0.74,0.73,0.73,0.74,0.73,0.73,0.73,0.73,0.73,0.74,0.74,0.75,0.75,0.75,0.76,0.76,0.77,0.78,0.79,0.79,0.80,0.81,0.82,0.82,0.83,0.84,0.85,0.86,0.86,0.86,0.86,0.86,0.86,0.85,0.86,0.86,0.86,0.85,0.85,0.86,0.86,0.86,0.86,0.86,0.86,0.86,0.86,0.86,0.87,0.87,0.86,0.86,0.86,0.86,0.86,0.86,0.86,0.86,0.86,0.85,0.86,0.85,0.85,0.86,0.85,0.86,0.86,0.86,0.85,0.85,0.85,0.84,0.84,0.84,0.85,0.84,0.84,0.84,0.84,0.84,0.84,0.84,0.84,0.83,0.84,0.83,0.83,0.83,0.83,0.83,0.83,0.83,0.83,0.84,0.84,0.84,0.85,0.85,0.85,0.85,0.85,0.86,0.86,0.86,0.86,0.86,0.86,0.85,0.85,0.84,0.83,0.83,0.81,0.80,0.80,0.78,0.77,0.75,0.73,0.71,0.69,0.68,0.67,0.65,0.63,0.63,0.63,0.61,0.59,0.59,0.58,0.57,0.55,0.54,0.53,0.51,0.49,0.48,0.47,0.45,0.44,0.44,0.41,0.40,0.38,0.36,0.36,0.33,0.33,0.31,0.31,0.32,0.33,0.34,0.35,0.34,0.34,0.35,0.35,0.36,0.35,0.36,0.35,0.34,0.34,0.35,0.34,0.33,0.35,0.34,0.33,0.33,0.33,0.33,0.33,0.33,0.34,0.34,0.34,0.33,0.33,0.34,0.33,0.34,0.36,0.36,0.37,0.37,0.38,0.37,0.37,0.37,0.36,0.35,0.35,0.35,0.37,0.38,0.39,0.40,0.42,0.44,0.45,0.46,0.47,0.48,0.49,0.49,0.49,0.49,0.50,0.51,0.51,0.51,0.53,0.55,0.53,0.54,0.56,0.56,0.58,0.58
Q6ZVT6	0.42,0.42,0.43,0.45,0.44,0.46,0.46,0.48,0.49,0.49,0.50,0.51,0.51,0.52,0.52,0.53,0.53,0.54,0.55,0.56,0.56,0.55,0.55,0.56,0.54,0.54,0.53,0.55,0.54,0.55,0.54,0.56,0.55,0.56,0.55,0.55,0.56,0.58,0.59,0.59,0.60,0.61,0.62,0.62,0.62,0.63,0.64,0.65,0.64,0.64,0.64,0.63,0.63,0.62,0.60,0.61,0.60,0.59,0.58,0.56,0.55,0.56,0.57,0.56,0.57,0.57,0.55,0.54,0.53,0.52,0.52,0.52,0.50,0.51,0.51,0.51,0.51,0.50,0.48,0.48,0.48,0.48,0.48,0.48,0.46,0.46,0.45,0.45,0.44,0.45,0.45,0.46,0.46,0.47,0.49,0.50,0.50,0.51,0.53,0.53,0.55,0.56,0.55,0.55,0.57,0.57,0.58,0.60,0.62,0.64,0.66,0.67,0.68,0.68,0.69,0.68,0.70,0.71,0.71,0.73,0.73,0.73,0.72,0.72,0.72,0.73,0.73,0.74,0.75,0.75,0.75,0.75,0.75,0.76,0.76,0.75,0.76,0.76,0.76,0.76,0.76,0.76,0.77,0.77,0.77,0.78,0.77,0.78,0.78,0.78,0.77,0.78,0.78,0.79,0.81,0.81,0.83,0.82,0.83,0.84,0.84,0.85,0.85,0.87,0.87,0.88,0.88,0.88,0.88,0.88,0.87,0.88,0.88,0.88,0.88,0.88,0.89,0.88,0.88,0.87,0.87,0.87,0.87,0.86,0.86,0.86,0.86,0.86,0.86,0.86,0.86,0.86,0.85,0.85,0.85,0.85,0.84,0.84,0.84,0.83,0.83,0.83,0.83,0.83,0.83,0.83,0.83,0.83,0.84,0.84,0.84,0.84,0.84,0.83,0.83,0.83,0.83,0.83,0.83,0.83,0.83,0.84,0.84,0.85,0.85,0.86,0.86,0.86,0.86,0.86,0.86,0.86,0.86,0.86,0.87,0.87,0.87,0.87,0.88,0.88,0.89,0.89,0.89,0.89,0.90,0.89,0.89,0.88,0.88,0.87,0.87,0.87,0.88,0.88,0.88,0.88,0.87,0.87,0.88,0.87,0.87,0.87,0.87,0.87,0.87,0.87,0.86,0.86,0.87,0.87,0.87,0.88,0.88,0.87,0.88,0.87,0.87,0.86,0.86,0.87,0.87,0.86,0.86,0.86,0.85,0.85,0.86,0.86,0.86,0.86,0.87,0.86,0.87,0.87,0.87,0.87,0.87,0.88,0.87,0.87,0.88,0.88,0.88,0.88,0.89,0.89,0.89,0.89,0.89,0.88,0.88,0.87,0.87,0.88,0.88,0.88,0.88,0.89,0.89,0.89,0.89,0.89,0.89,0.90,0.90,0.90,0.91,0.90,0.90,0.90,0.90,0.89,0.89,0.89,0.88,0.88,0.89,0.89,0.89,0.90,0.90,0.88,0.89,0.88,0.87,0.87,0.87,0.87,0.87,0.87,0.88,0.88,0.88,0.88,0.87,0.87,0.87,0.87,0.86,0.86,0.86,0.86,0.86,0.86,0.85,0.86,0.85,0.85,0.85,0.85,0.85,0.85,0.86,0.86,0.86,0.86,0.86,0.86,0.86,0.86,0.86,0.86,0.86,0.86,0.86,0.87,0.86,0.86,0.86,0.86,0.86,0.86,0.86,0.86,0.86,0.86,0.86,0.86,0.86,0.86,0.86,0.87,0.87,0.86,0.86,0.86,0.85,0.85,0.85,0.86,0.86,0.85,0.85,0.85,0.85,0.85,0.85,0.85,0.85,0.85,0.86,0.85,0.85,0.85,0.86,0.86,0.86,0.85,0.85,0.85,0.86,0.86,0.86,0.86,0.86,0.86,0.86,0.86,0.86,0.87,0.87,0.87,0.87,0.87,0.87,0.87,0.87,0.87,0.88,0.89,0.89,0.88,0.88,0.88,0.88,0.88,0.89,0.88,0.88,0.88,0.88,0.88,0.88,0.88,0.89,0.89,0.89,0.88,0.89,0.90,0.90,0.90,0.90,0.90,0.90,0.90,0.89,0.89,0.89,0.89,0.88,0.88,0.88,0.88,0.88,0.88,0.88,0.87,0.86,0.85,0.84,0.83,0.82,0.81,0.81,0.80,0.78,0.78,0.77,0.75,0.74,0.73,0.73,0.72,0.71,0.70,0.70,0.68,0.69,0.69,0.68,0.68,0.68,0.68,0.67,0.66,0.66,0.66,0.66,0.66,0.65,0.65,0.65,0.64,0.63,0.63,0.63,0.62,0.62,0.62,0.63,0.62,0.63,0.63,0.63,0.63,0.63,0.65,0.65,0.65,0.66,0.67,0.67,0.67,0.68,0.69,0.68,0.68,0.70,0.70,0.70,0.70,0.69,0.68,0.69,0.69,0.69,0.69,0.70,0.71,0.71,0.71,0.71,0.71,0.72,0.73,0.73,0.74,0.75,0.76,0.76,0.77,0.78,0.78,0.79,0.80,0.81,0.82,0.82,0.83,0.84,0.84,0.84,0.85,0.84,0.84,0.84,0.83,0.83,0.83,0.83,0.82,0.82,0.83,0.83,0.83,0.84,0.85,0.83,0.83,0.83,0.82,0.82,0.81,0.81,0.81,0.81,0.81,0.80,0.80,0.80,0.79,0.79,0.80,0.80,0.80,0.80,0.80,0.79,0.80,0.80,0.80,0.80,0.80,0.81,0.81,0.82,0.82,0.83,0.83,0.83,0.84,0.84,0.84,0.85,0.85,0.85,0.84,0.85,0.86,0.86,0.87,0.87,0.87,0.87,0.85,0.84,0.82,0.81,0.80,0.78,0.78,0.79,0.78,0.77,0.75,0.73,0.71,0.69,0.68,0.68,0.67,0.66,0.64,0.63,0.60,0.59,0.57,0.58,0.57,0.57,0.56,0.55,0.54,0.53,0.52,0.50,0.49,0.48,0.47,0.46,0.44,0.42,0.40,0.39,0.38,0.40,0.40,0.41
P25063	0.51,0.52,0.54,0.55,0.56,0.58,0.59,0.61,0.61,0.62,0.63,0.63,0.63,0.64,0.65,0.66,0.67,0.67,0.68,0.69,0.68,0.68,0.69,0.69,0.69,0.70,0.70,0.72,0.73,0.73,0.74,0.75,0.76,0.77,0.77,0.79,0.79,0.79,0.79,0.79,0.79,0.77,0.77,0.77,0.76,0.75,0.74,0.73,0.71,0.70,0.69,0.68,0.67,0.67,0.66,0.65,0.64,0.64,0.63,0.64,0.63,0.63,0.62,0.62,0.61,0.61,0.60,0.60,0.59,0.59,0.58,0.57,0.56,0.57,0.56,0.55,0.53,0.54,0.54,0.54
Q9BWT1	0.91,0.91,0.90,0.90,0.89,0.89,0.89,0.89,0.89,0.89,0.90,0.90,0.90,0.90,0.90,0.90,0.90,0.90,0.91,0.91,0.91,0.90,0.90,0.90,0.90,0.90,0.90,0.90,0.90,0.90,0.89,0.90,0.89,0.89,0.89,0.89,0.89,0.89,0.90,0.90,0.90,0.90,0.90,0.90,0.91,0.91,0.92,0.91,0.91,0.91,0.91,0.90,0.90,0.89,0.89,0.89,0.89,0.89,0.89,0.89,0.89,0.89,0.89,0.89,0.89,0.88,0.89,0.89,0.88,0.88,0.88,0.88,0.88,0.88,0.89,0.89,0.89,0.89,0.88,0.88,0.88,0.88,0.89,0.89,0.89,0.88,0.88,0.87,0.87,0.87,0.87,0.86,0.85,0.85,0.84,0.83,0.83,0.82,0.81,0.79,0.77,0.76,0.75,0.75,0.74,0.74,0.73,0.71,0.70,0.70,0.69,0.68,0.67,0.66,0.65,0.63,0.63,0.63,0.62,0.63,0.63,0.62,0.61,0.61,0.60,0.60,0.61,0.61,0.61,0.62,0.62,0.62,0.64,0.65,0.66,0.67,0.68,0.69,0.70,0.71,0.73,0.74,0.75,0.75,0.76,0.77,0.77,0.78,0.79,0.80,0.81,0.81,0.82,0.83,0.83,0.84,0.85,0.85,0.85,0.85,0.84,0.84,0.85,0.85,0.84,0.85,0.84,0.84,0.84,0.84,0.84,0.84,0.83,0.83,0.83,0.83,0.83,0.83,0.83,0.83,0.83,0.83,0.82,0.83,0.82,0.81,0.82,0.81,0.81,0.82,0.81,0.81,0.83,0.83,0.83,0.83,0.83,0.83,0.83,0.84,0.85,0.86,0.86,0.85,0.86,0.86,0.86,0.87,0.86,0.87,0.87,0.87,0.87,0.86,0.85,0.85,0.84,0.83,0.81,0.79,0.78,0.76,0.75,0.76,0.74,0.74,0.74,0.74,0.73,0.72,0.71,0.70,0.68,0.66,0.65,0.64,0.64,0.64,0.63,0.61,0.60,0.59,0.57,0.57,0.57,0.57,0.55,0.53,0.51,0.50,0.48,0.46,0.45,0.44,0.44,0.43,0.41,0.42,0.40,0.40,0.39,0.38,0.38,0.36,0.35,0.35,0.36,0.36,0.34,0.35,0.35,0.34,0.33,0.33,0.34,0.33,0.32,0.30,0.28,0.27,0.27,0.26,0.25,0.25,0.23,0.22,0.21,0.22,0.21,0.22,0.23,0.23,0.22,0.22,0.23,0.23,0.24,0.24,0.24,0.24,0.24,0.24,0.25,0.26,0.27,0.27,0.27,0.25,0.23,0.24,0.24,0.24,0.24,0.25,0.26,0.27,0.28,0.29,0.31,0.32,0.31,0.33,0.33,0.33,0.33,0.35,0.35,0.34,0.35,0.37,0.37,0.37,0.38,0.39,0.39,0.38,0.37,0.35,0.36,0.35,0.37,0.37,0.37,0.37,0.37,0.37,0.38,0.39,0.40,0.42,0.44,0.43,0.44,0.45,0.44,0.44,0.44,0.44,0.44,0.43,0.43,0.44,0.44,0.43,0.44,0.45,0.44,0.44,0.46,0.46,0.44
Q8NE62	0.89,0.90,0.89,0.90,0.90,0.89,0.89,0.89,0.89,0.89,0.88,0.89,0.88,0.88,0.88,0.88,0.88,0.88,0.87,0.86,0.84,0.82,0.80,0.77,0.75,0.73,0.71,0.69,0.67,0.66,0.63,0.61,0.59,0.57,0.55,0.53,0.50,0.48,0.47,0.44,0.44,0.43,0.42,0.42,0.40,0.38,0.37,0.35,0.32,0.31,0.29,0.27,0.25,0.23,0.23,0.21,0.19,0.18,0.18,0.19,0.18,0.18,0.19,0.20,0.21,0.21,0.22,0.22,0.22,0.22,0.21,0.22,0.22,0.23,0.24,0.24,0.24,0.24,0.26,0.26,0.28,0.28,0.27,0.25,0.24,0.24,0.23,0.24,0.24,0.25,0.26,0.26,0.28,0.28,0.28,0.28,0.29,0.30,0.29,0.27,0.26,0.25,0.25,0.24,0.23,0.24,0.23,0.22,0.22,0.22,0.23,0.23,0.22,0.22,0.22,0.22,0.21,0.21,0.21,0.19,0.19,0.17,0.16,0.16,0.17,0.16,0.16,0.16,0.16,0.15,0.15,0.16,0.17,0.15,0.14,0.16,0.15,0.14,0.14,0.13,0.13,0.13,0.13,0.13,0.13,0.13,0.12,0.13,0.13,0.13,0.13,0.12,0.13,0.14,0.15,0.15,0.16,0.17,0.18,0.18,0.18,0.19,0.19,0.21,0.21,0.21,0.21,0.22,0.21,0.21,0.22,0.21,0.21,0.21,0.23,0.23,0.22,0.22,0.22,0.23,0.23,0.23,0.23,0.24,0.24,0.24,0.25,0.26,0.26,0.26,0.26,0.27,0.27,0.27,0.29,0.28,0.27,0.26,0.25,0.25,0.25,0.25,0.25,0.24,0.22,0.22,0.22,0.22,0.21,0.21,0.21,0.20,0.21,0.21,0.20,0.19,0.18,0.17,0.17,0.17,0.16,0.16,0.16,0.16,0.14,0.15,0.16,0.15,0.15,0.17,0.17,0.19,0.19,0.18,0.19,0.17,0.17,0.17,0.19,0.19,0.18,0.18,0.18,0.19,0.19,0.19,0.20,0.21,0.23,0.24,0.24,0.24,0.25,0.24,0.22,0.22,0.22,0.23,0.23,0.25,0.27,0.29,0.30,0.31,0.32,0.32,0.32,0.31,0.32,0.32,0.30,0.29,0.27,0.27,0.27,0.27,0.27,0.26,0.26,0.25,0.25,0.25,0.25,0.24,0.24,0.24,0.24,0.23,0.22,0.20,0.19,0.19,0.19,0.20,0.21,0.21,0.22,0.23,0.23,0.25,0.23,0.23,0.22,0.21,0.20,0.20,0.21,0.21,0.21,0.20,0.19,0.19,0.20,0.20,0.20,0.20,0.19,0.19,0.19,0.19,0.19,0.19,0.19,0.19,0.19,0.19,0.21,0.22,0.23,0.24,0.24,0.24,0.24,0.24,0.23,0.23,0.25,0.25,0.25,0.26,0.25,0.26,0.26,0.26,0.26,0.27,0.26,0.26,0.26,0.28,0.29,0.30,0.30,0.30,0.31,0.31,0.31,0.32,0.32,0.32,0.32,0.32,0.32,0.32,0.31,0.31,0.31,0.30,0.28,0.28,0.28,0.30,0.30,0.31,0.30,0.30,0.29,0.28,0.26,0.24,0.23,0.22,0.21,0.19,0.19,0.18,0.17,0.17,0.18,0.17,0.16,0.16,0.16,0.17,0.16,0.17,0.17,0.18,0.17,0.17,0.17,0.17,0.17,0.17,0.17,0.17,0.17,0.17,0.18,0.19,0.18,0.18,0.16,0.17,0.15,0.16,0.16,0.17,0.18,0.19,0.20,0.20,0.22,0.22,0.23,0.23,0.23,0.23,0.23,0.22,0.22,0.21,0.21,0.21,0.20,0.22,0.21,0.20,0.20,0.21,0.22,0.22,0.22,0.22,0.22,0.22,0.23,0.23,0.23,0.23,0.22,0.22,0.21,0.22,0.22,0.24,0.23,0.23,0.23,0.23,0.22,0.22,0.22,0.22,0.22,0.21,0.22,0.22,0.22,0.23,0.25,0.25,0.26,0.27,0.27,0.28,0.27,0.26,0.27,0.27,0.26,0.26,0.27,0.27,0.28,0.28,0.28,0.27,0.28,0.28,0.28,0.27,0.27,0.27,0.26,0.25,0.24,0.24,0.24,0.24,0.24,0.26,0.26,0.27,0.27,0.27,0.26,0.26,0.26,0.26,0.25,0.23,0.24,0.22,0.21,0.22,0.20,0.20,0.21,0.21,0.20,0.20,0.20,0.19,0.18,0.17,0.17,0.17,0.17,0.17,0.16,0.16,0.16,0.16,0.16,0.16,0.17,0.16,0.16,0.16,0.16,0.14,0.12,0.11,0.09,0.08,0.08,0.08,0.08,0.09,0.09,0.08,0.10,0.10,0.12,0.13,0.12,0.13,0.12,0.13,0.15,0.16,0.17,0.17,0.18,0.19,0.20,0.22,0.23,0.24,0.26,0.27,0.27,0.28,0.29,0.30,0.30,0.31,0.31,0.32,0.33,0.34,0.35,0.36,0.37,0.39,0.40,0.42,0.43,0.45,0.46,0.47,0.48,0.47
P24864	0.84,0.83,0.84,0.84,0.84,0.84,0.84,0.85,0.85,0.86,0.86,0.86,0.85,0.85,0.83,0.83,0.81,0.81,0.80,0.79,0.78,0.76,0.76,0.75,0.73,0.72,0.71,0.70,0.68,0.67,0.67,0.66,0.65,0.65,0.65,0.65,0.65,0.65,0.65,0.65,0.65,0.65,0.66,0.66,0.66,0.66,0.66,0.66,0.65,0.66,0.65,0.66,0.65,0.66,0.65,0.67,0.68,0.69,0.70,0.71,0.73,0.74,0.76,0.75,0.76,0.78,0.79,0.80,0.82,0.84,0.84,0.85,0.86,0.88,0.88,0.87,0.87,0.86,0.86,0.86,0.84,0.83,0.81,0.79,0.77,0.75,0.74,0.73,0.73,0.72,0.70,0.69,0.68,0.67,0.66,0.65,0.63,0.63,0.62,0.60,0.58,0.56,0.55,0.53,0.53,0.52,0.50,0.50,0.48,0.47,0.45,0.44,0.42,0.40,0.40,0.39,0.37,0.38,0.38,0.37,0.36,0.37,0.36,0.36,0.36,0.36,0.36,0.35,0.35,0.32,0.32,0.31,0.30,0.30,0.29,0.28,0.28,0.29,0.28,0.27,0.27,0.27,0.26,0.26,0.26,0.24,0.23,0.23,0.21,0.21,0.20,0.19,0.18,0.18,0.18,0.16,0.15,0.16,0.15,0.14,0.16,0.16,0.15,0.15,0.16,0.18,0.19,0.18,0.19,0.19,0.19,0.18,0.18,0.18,0.17,0.17,0.17,0.17,0.15,0.15,0.15,0.16,0.17,0.17,0.18,0.20,0.21,0.21,0.22,0.23,0.24,0.25,0.25,0.26,0.27,0.28,0.28,0.30,0.31,0.31,0.31,0.30,0.29,0.31,0.31,0.30,0.28,0.29,0.29,0.28,0.29,0.30,0.30,0.30,0.32,0.32,0.33,0.34,0.36,0.37,0.37,0.38,0.37,0.36,0.36,0.34,0.32,0.32,0.31,0.30,0.30,0.29,0.29,0.29,0.28,0.27,0.26,0.27,0.25,0.23,0.24,0.26,0.26,0.27,0.25,0.25,0.27,0.28,0.27,0.27,0.28,0.27,0.27,0.28,0.27,0.26,0.26,0.26,0.24,0.23,0.21,0.21,0.20,0.20,0.19,0.19,0.19,0.19,0.19,0.20,0.20,0.19,0.20,0.20,0.21,0.21,0.21,0.21,0.20,0.20,0.19,0.17,0.16,0.15,0.13,0.13,0.12,0.11,0.10,0.09,0.11,0.10,0.10,0.10,0.11,0.11,0.11,0.11,0.11,0.12,0.12,0.14,0.15,0.15,0.15,0.17,0.17,0.17,0.18,0.18,0.17,0.17,0.17,0.16,0.16,0.15,0.16,0.16,0.16,0.17,0.18,0.19,0.20,0.21,0.23,0.23,0.24,0.26,0.25,0.27,0.29,0.27,0.28,0.29,0.30,0.30,0.30,0.30,0.30,0.29,0.28,0.28,0.27,0.27,0.28,0.28,0.27,0.28,0.28,0.27,0.28,0.29,0.28,0.29,0.30,0.30,0.31,0.32,0.33,0.33,0.32,0.33,0.34,0.35,0.36,0.36,0.37,0.38,0.38,0.41,0.41,0.40,0.41,0.43,0.43,0.43,0.45,0.47,0.49,0.51,0.53,0.56,0.58,0.59,0.61,0.62,0.64,0.66,0.67,0.69,0.71,0.72,0.72,0.74,0.76,0.77,0.78,0.80,0.81,0.82,0.84,0.86,0.86,0.87,0.87,0.88,0.89,0.89,0.89,0.90
O14519	0.86,0.86,0.86,0.87,0.87,0.88,0.88,0.88,0.88,0.88,0.87,0.87,0.87,0.86,0.86,0.86,0.86,0.85,0.85,0.85,0.85,0.85,0.84,0.84,0.84,0.84,0.84,0.84,0.84,0.84,0.84,0.84,0.84,0.84,0.85,0.85,0.86,0.85,0.86,0.85,0.85,0.83,0.83,0.81,0.80,0.78,0.76,0.75,0.73,0.72,0.72,0.72,0.70,0.69,0.69,0.67,0.66,0.66,0.65,0.64,0.64,0.63,0.63,0.62,0.62,0.61,0.58,0.57,0.57,0.56,0.54,0.53,0.53,0.51,0.50,0.49,0.48,0.46,0.46,0.44,0.43,0.42,0.43,0.43,0.43,0.44,0.44,0.45,0.45,0.47,0.47,0.47,0.48,0.49,0.50,0.50,0.51,0.52,0.51,0.51,0.52,0.51,0.50,0.50,0.50,0.49,0.49,0.51,0.52,0.51,0.51,0.53,0.53,0.52,0.54
Q8IZ52	0.61,0.60,0.59,0.59,0.59,0.59,0.59,0.59,0.59,0.60,0.59,0.60,0.60,0.60,0.61,0.62,0.62,0.63,0.63,0.64,0.64,0.64,0.64,0.65,0.65,0.66,0.67,0.68,0.69,0.69,0.70,0.70,0.71,0.72,0.73,0.74,0.75,0.75,0.76,0.77,0.78,0.78,0.79,0.79,0.79,0.79,0.80,0.81,0.81,0.82,0.83,0.83,0.84,0.84,0.85,0.85,0.85,0.85,0.85,0.86,0.85,0.85,0.85,0.85,0.85,0.85,0.86,0.85,0.84,0.83,0.83,0.83,0.83,0.82,0.82,0.82,0.83,0.82,0.82,0.83,0.82,0.82,0.83,0.82,0.84,0.83,0.84,0.83,0.83,0.82,0.81,0.80,0.79,0.78,0.77,0.75,0.74,0.73,0.70,0.68,0.66,0.65,0.63,0.61,0.59,0.57,0.56,0.56,0.54,0.53,0.53,0.52,0.50,0.48,0.47,0.45,0.42,0.40,0.40,0.38,0.36,0.35,0.34,0.33,0.32,0.31,0.31,0.29,0.27,0.26,0.25,0.23,0.22,0.21,0.23,0.22,0.24,0.25,0.26,0.26,0.28,0.31,0.31,0.31,0.32,0.32,0.32,0.31,0.32,0.31,0.33,0.33,0.34,0.34,0.34,0.34,0.34,0.34,0.34,0.32,0.32,0.33,0.33,0.31,0.30,0.32,0.32,0.31,0.31,0.32,0.33,0.33,0.34,0.34,0.33,0.31,0.30,0.28,0.26,0.25,0.26,0.23,0.21,0.21,0.20,0.20,0.20,0.19,0.19,0.18,0.18,0.17,0.15,0.15,0.16,0.16,0.17,0.18,0.20,0.20,0.20,0.20,0.21,0.20,0.20,0.20,0.19,0.18,0.19,0.19,0.19,0.18,0.20,0.20,0.22,0.24,0.26,0.27,0.29,0.30,0.31,0.30,0.30,0.30,0.31,0.31,0.31,0.30,0.30,0.30,0.29,0.28,0.29,0.29,0.28,0.27,0.27,0.27,0.26,0.26,0.26,0.27,0.27,0.28,0.29,0.29,0.30,0.33,0.34,0.34,0.34,0.33,0.34,0.34,0.34,0.33,0.31,0.28,0.28,0.25,0.25,0.24,0.24,0.24,0.25,0.25,0.25,0.27,0.28,0.28,0.28,0.29,0.29,0.30,0.30,0.32,0.34,0.34,0.34,0.34,0.33,0.32,0.31,0.33,0.31,0.31,0.33,0.34,0.33,0.34,0.33,0.34,0.35,0.35,0.34,0.35,0.37,0.37,0.38,0.39,0.39,0.39,0.39,0.39,0.39,0.38,0.38,0.39,0.38,0.38,0.39,0.39,0.38,0.39,0.39,0.39,0.37,0.37,0.37,0.36,0.36,0.37,0.37,0.37,0.36,0.37,0.36,0.36,0.35,0.34,0.33,0.33,0.33,0.34,0.33,0.33,0.33,0.33,0.34,0.34,0.34,0.35,0.35,0.36,0.38,0.38,0.40,0.42,0.40,0.41,0.42,0.42,0.42,0.43,0.43,0.42,0.43,0.44,0.43,0.44,0.45,0.46,0.45,0.47,0.48,0.48,0.48,0.50,0.51,0.51,0.51,0.50,0.51,0.51,0.49,0.49,0.48,0.47,0.47,0.47,0.47,0.46,0.45,0.46,0.45,0.45,0.45,0.44,0.43,0.45,0.44,0.43,0.43,0.43,0.44,0.45,0.46,0.47,0.46,0.47,0.46,0.45,0.45,0.45,0.43,0.42,0.41,0.41,0.39,0.38,0.38,0.38,0.38,0.36,0.37,0.38,0.38,0.40,0.41,0.42,0.41,0.42,0.42,0.42,0.42,0.43,0.42,0.41,0.41,0.41,0.39,0.38,0.38,0.37,0.38,0.36,0.36,0.35,0.34,0.32,0.32,0.32,0.32,0.31,0.29,0.30,0.29,0.30,0.29,0.29,0.29,0.28,0.27,0.29,0.31,0.31,0.30,0.31,0.31,0.31,0.31,0.32,0.31,0.33,0.32,0.32,0.31,0.30,0.31,0.32,0.32,0.35,0.36,0.38,0.39,0.40,0.42,0.43,0.43,0.44,0.46,0.46,0.46,0.48,0.49,0.49,0.51,0.51,0.50,0.50,0.50,0.50,0.50,0.49,0.48,0.46,0.46,0.45,0.45,0.45,0.44,0.43,0.42,0.42,0.41,0.41,0.40,0.40,0.40,0.39,0.39,0.38,0.36,0.34,0.33,0.33,0.32,0.31,0.31,0.30,0.29,0.28,0.27,0.27,0.26,0.24,0.24,0.22,0.22,0.23,0.24,0.26,0.26,0.26,0.28,0.30,0.30,0.30,0.32,0.32,0.31,0.30,0.30,0.30,0.31,0.31,0.31,0.31,0.32,0.32,0.33,0.33,0.33,0.33,0.35,0.35,0.33,0.34,0.36,0.34,0.35,0.35,0.36,0.37,0.37,0.38,0.39,0.40,0.41,0.42,0.41,0.42,0.40,0.41,0.40,0.39,0.37,0.37,0.35,0.34,0.33,0.33,0.34,0.36,0.36,0.36,0.37,0.38,0.37,0.36,0.36,0.35,0.35,0.35,0.34,0.33,0.32,0.31,0.30,0.28,0.28,0.27,0.29,0.27,0.26,0.26,0.26,0.26,0.24,0.24,0.24,0.23,0.22,0.23,0.23,0.24,0.23,0.23,0.23,0.23,0.22,0.22,0.22,0.20,0.18,0.18,0.17,0.16,0.16,0.17,0.17,0.18,0.19,0.21,0.22,0.23,0.25,0.26,0.28,0.27,0.29,0.30,0.29,0.30,0.31,0.31,0.30,0.30,0.30,0.30,0.31,0.31,0.31,0.31,0.31,0.30,0.29,0.29,0.29,0.29,0.29,0.30,0.29,0.29,0.30,0.31,0.31,0.31,0.32,0.31,0.29,0.30,0.31,0.32,0.30,0.32,0.32,0.30,0.31,0.31,0.31,0.29,0.30,0.30,0.28,0.27,0.27,0.27,0.27,0.26,0.26,0.26,0.27,0.27,0.27,0.28,0.28,0.30,0.30,0.30,0.31,0.31,0.32,0.32,0.33,0.32,0.31,0.31,0.31,0.31,0.31,0.31,0.32,0.31,0.32,0.32,0.30,0.31,0.32,0.31,0.30,0.31,0.33,0.32,0.32,0.33,0.33,0.33,0.34,0.34,0.35,0.35,0.36,0.35,0.35,0.35,0.33,0.33,0.33,0.34,0.34,0.34,0.34,0.35,0.35,0.35,0.36,0.38,0.39,0.41,0.41,0.42,0.43,0.44,0.45,0.44,0.45,0.44,0.44,0.43,0.43,0.44,0.42,0.41,0.42,0.43,0.42,0.43,0.44,0.45,0.45,0.47,0.48,0.48,0.48
A0A0U1RRI6	0.91,0.91,0.91,0.91,0.90,0.91,0.91,0.91,0.92,0.92,0.92,0.92,0.92,0.92,0.91,0.91,0.91,0.91,0.90,0.90,0.90,0.90,0.89,0.89,0.88,0.88,0.88,0.88,0.87,0.88,0.87,0.87,0.88,0.88,0.88,0.88,0.88,0.88,0.87,0.87,0.86,0.85,0.85,0.84,0.83,0.81,0.81,0.80,0.79,0.78,0.76,0.75,0.74,0.73,0.73,0.73,0.72,0.72,0.71,0.71,0.71,0.70,0.70,0.70,0.70,0.70,0.70,0.70,0.70,0.70,0.70,0.70,0.70,0.69,0.70,0.69,0.70,0.70,0.70,0.70,0.70,0.71,0.71,0.71,0.72,0.74,0.75,0.76,0.75,0.76,0.76,0.76,0.76,0.77,0.76,0.76,0.76,0.75,0.74,0.74,0.73,0.72,0.72,0.72,0.72,0.72,0.71,0.70,0.70,0.70,0.68,0.66,0.65,0.63,0.61,0.60,0.59,0.57,0.56,0.56,0.56,0.55,0.55,0.54,0.53,0.51,0.49,0.47,0.46,0.44,0.42,0.42,0.42,0.43,0.42,0.41,0.39,0.38,0.38,0.37,0.36,0.35,0.35,0.34,0.33,0.32,0.31,0.32,0.31,0.29,0.28,0.28,0.29,0.28,0.29,0.29,0.29,0.28,0.30,0.30,0.29,0.28,0.27,0.26,0.24,0.25,0.24,0.25,0.26,0.26,0.26,0.27,0.28,0.26,0.26,0.27,0.27,0.28,0.29,0.29,0.30,0.31,0.32,0.33,0.33,0.33,0.35,0.36,0.35,0.36,0.36,0.36,0.36,0.35,0.36,0.34,0.35,0.37,0.37,0.36,0.36,0.35,0.35,0.34,0.34,0.34,0.33,0.34,0.35,0.35,0.36,0.37,0.38,0.37,0.36,0.35,0.34,0.34,0.34,0.33,0.33,0.33,0.35,0.36,0.35,0.34,0.36,0.34,0.34,0.35,0.34,0.35,0.37,0.38,0.39,0.39,0.40,0.39,0.40,0.40,0.39,0.41,0.42,0.43,0.44,0.46,0.47,0.48,0.48,0.47,0.48,0.48,0.48,0.50,0.51,0.53,0.56,0.57,0.59,0.60,0.62,0.64,0.65,0.65,0.66,0.67,0.69,0.69,0.69,0.70,0.71,0.72,0.72,0.72,0.73,0.73,0.75,0.75,0.77,0.76,0.77,0.79,0.78,0.79,0.81,0.82,0.83
Q8WWK9	0.67,0.65,0.64,0.64,0.63,0.63,0.62,0.62,0.62,0.61,0.62,0.61,0.60,0.60,0.60,0.60,0.60,0.60,0.60,0.60,0.60,0.59,0.58,0.58,0.57,0.57,0.56,0.57,0.56,0.56,0.58,0.58,0.58,0.59,0.59,0.59,0.60,0.61,0.61,0.62,0.62,0.63,0.65,0.66,0.66,0.67,0.69,0.69,0.70,0.71,0.72,0.72,0.73,0.74,0.75,0.76,0.76,0.77,0.76,0.77,0.78,0.79,0.81,0.81,0.82,0.83,0.84,0.85,0.85,0.86,0.87,0.87,0.87,0.88,0.88,0.87,0.87,0.87,0.87,0.88,0.87,0.88,0.87,0.87,0.87,0.88,0.88,0.88,0.88,0.88,0.88,0.89,0.89,0.88,0.88,0.88,0.88,0.88,0.88,0.88,0.88,0.87,0.87,0.87,0.87,0.87,0.87,0.86,0.87,0.86,0.86,0.85,0.85,0.85,0.85,0.86,0.86,0.86,0.87,0.86,0.86,0.86,0.85,0.84,0.84,0.83,0.81,0.80,0.79,0.79,0.78,0.77,0.76,0.75,0.75,0.75,0.75,0.74,0.74,0.74,0.74,0.74,0.74,0.75,0.75,0.74,0.74,0.74,0.74,0.74,0.75,0.75,0.75,0.75,0.74,0.74,0.74,0.73,0.73,0.73,0.72,0.72,0.73,0.73,0.73,0.73,0.75,0.76,0.76,0.77,0.78,0.78,0.80,0.80,0.81,0.82,0.82,0.82,0.82,0.82,0.82,0.83,0.83,0.83,0.82,0.82,0.82,0.81,0.82,0.81,0.81,0.81,0.81,0.81,0.82,0.82,0.82,0.82,0.83,0.83,0.83,0.84,0.84,0.84,0.85,0.84,0.85,0.84,0.85,0.84,0.85,0.85,0.85,0.84,0.84,0.84,0.84,0.84,0.84,0.84,0.84,0.84,0.84,0.84,0.84,0.85,0.85,0.85,0.85,0.85,0.85,0.85,0.85,0.85,0.85,0.85,0.85,0.85,0.85,0.85,0.85,0.85,0.85,0.85,0.85,0.85,0.85,0.85,0.85,0.85,0.85,0.85,0.85,0.86,0.86,0.86,0.86,0.86,0.86,0.87,0.86,0.86,0.87,0.87,0.86,0.86,0.87,0.87,0.87,0.86,0.86,0.86,0.87,0.87,0.87,0.86,0.86,0.86,0.87,0.87,0.86,0.87,0.87,0.87,0.88,0.88,0.88,0.88,0.88,0.88,0.88,0.88,0.88,0.88,0.88,0.88,0.87,0.88,0.87,0.88,0.88,0.88,0.87,0.87,0.87,0.88,0.87,0.88,0.87,0.87,0.88,0.88,0.89,0.88,0.88,0.87,0.88,0.88,0.88,0.88,0.87,0.88,0.88,0.87,0.87,0.87,0.87,0.86,0.87,0.87,0.87,0.86,0.86,0.86,0.86,0.87,0.87,0.86,0.87,0.87,0.87,0.86,0.85,0.85,0.85,0.84,0.82,0.82,0.81,0.80,0.79,0.78,0.78,0.77,0.77,0.77,0.76,0.75,0.75,0.75,0.75,0.75,0.75,0.75,0.75,0.75,0.75,0.76,0.75,0.75,0.75,0.75,0.76,0.76,0.76,0.76,0.75,0.75,0.75,0.75,0.75,0.75,0.76,0.76,0.76,0.75,0.76,0.76,0.75,0.75,0.75,0.75,0.74,0.74,0.74,0.74,0.73,0.73,0.73,0.72,0.72,0.72,0.70,0.68,0.67,0.66,0.64,0.62,0.62,0.60,0.58,0.58,0.56,0.54,0.54,0.54,0.54,0.52,0.52,0.50,0.50,0.49,0.47,0.46,0.46,0.45,0.44,0.43,0.43,0.42,0.42,0.43,0.44,0.43,0.43,0.43,0.42,0.42,0.41,0.41,0.40,0.39,0.37,0.38,0.37,0.36,0.35,0.35,0.35,0.34,0.34,0.35,0.34,0.35,0.36,0.35,0.34,0.34,0.34,0.32,0.32,0.31,0.30,0.30,0.31,0.31,0.30,0.31,0.32,0.31,0.32,0.32,0.32,0.31,0.31,0.30,0.30,0.30,0.30,0.30,0.30,0.30,0.31,0.32,0.32,0.33,0.34,0.35,0.35,0.36,0.37,0.37,0.37,0.38,0.38,0.39,0.39,0.40,0.41,0.42,0.44,0.45,0.47,0.49,0.51,0.52,0.53,0.55,0.56,0.56,0.58,0.59,0.61,0.61,0.62,0.64,0.65,0.66,0.68,0.68,0.69,0.71,0.72,0.74,0.74,0.76,0.77,0.78,0.79,0.81,0.82,0.82,0.83,0.84,0.85,0.86,0.86,0.86,0.86,0.86,0.86,0.87,0.87,0.87,0.87,0.87,0.86,0.86,0.85,0.85,0.86,0.85,0.85,0.85,0.86,0.85,0.85,0.85,0.83,0.82,0.81,0.81,0.80,0.80,0.80,0.79,0.79,0.78,0.76,0.75,0.73,0.71,0.70,0.68,0.66,0.64,0.63,0.63,0.63,0.61,0.60,0.59,0.57,0.55,0.55,0.55,0.54,0.54,0.54,0.54,0.54,0.54,0.54,0.53,0.53,0.51,0.51,0.50,0.48,0.48,0.48,0.46,0.45,0.43,0.42,0.42,0.41,0.40,0.41,0.42,0.42,0.43,0.44,0.45,0.45,0.47,0.48,0.49,0.48,0.48,0.50,0.50,0.50,0.51,0.52,0.51,0.51,0.50,0.49,0.47,0.45,0.45,0.45,0.43,0.42,0.42,0.43,0.43,0.42,0.44,0.46,0.46,0.46,0.47,0.47,0.47,0.48,0.49,0.50,0.50,0.50,0.51,0.50,0.51,0.52,0.53,0.52,0.53,0.54,0.54,0.55,0.55,0.56,0.56,0.56,0.55,0.56,0.56,0.57,0.58,0.59,0.61,0.61,0.60,0.61,0.63,0.64,0.63,0.64,0.66,0.66,0.65,0.66
P49761	0.86,0.86,0.86,0.87,0.87,0.87,0.87,0.87,0.87,0.87,0.87,0.87,0.87,0.87,0.87,0.87,0.87,0.87,0.87,0.87,0.87,0.87,0.87,0.87,0.88,0.88,0.89,0.88,0.89,0.89,0.89,0.89,0.89,0.89,0.90,0.89,0.89,0.89,0.89,0.89,0.89,0.89,0.89,0.90,0.89,0.89,0.89,0.90,0.89,0.89,0.90,0.89,0.89,0.90,0.89,0.89,0.89,0.89,0.89,0.89,0.89,0.89,0.89,0.89,0.90,0.89,0.89,0.89,0.89,0.89,0.89,0.89,0.89,0.90,0.90,0.90,0.90,0.90,0.90,0.90,0.90,0.90,0.90,0.90,0.89,0.90,0.89,0.89,0.89,0.89,0.89,0.89,0.89,0.89,0.89,0.89,0.89,0.90,0.89,0.89,0.89,0.89,0.89,0.88,0.88,0.88,0.88,0.88,0.88,0.88,0.88,0.88,0.87,0.87,0.87,0.87,0.87,0.87,0.87,0.87,0.85,0.83,0.83,0.81,0.79,0.78,0.78,0.77,0.76,0.76,0.76,0.76,0.76,0.76,0.75,0.75,0.74,0.74,0.74,0.74,0.74,0.73,0.73,0.73,0.73,0.73,0.73,0.74,0.74,0.74,0.74,0.74,0.74,0.75,0.75,0.74,0.75,0.74,0.74,0.74,0.75,0.75,0.77,0.77,0.78,0.80,0.82,0.82,0.83,0.84,0.85,0.85,0.85,0.85,0.86,0.87,0.87,0.88,0.88,0.88,0.87,0.88,0.88,0.88,0.88,0.88,0.88,0.88,0.88,0.88,0.88,0.88,0.87,0.87,0.87,0.87,0.87,0.88,0.88,0.88,0.88,0.88,0.89,0.89,0.90,0.90,0.90,0.89,0.89,0.89,0.89,0.88,0.88,0.88,0.88,0.88,0.88,0.88,0.87,0.87,0.87,0.88,0.88,0.88,0.88,0.88,0.88,0.88,0.88,0.88,0.87,0.88,0.87,0.87,0.87,0.87,0.87,0.87,0.87,0.87,0.87,0.87,0.87,0.87,0.87,0.87,0.88,0.88,0.88,0.88,0.88,0.89,0.89,0.89,0.89,0.89,0.89,0.89,0.90,0.89,0.89,0.89,0.89,0.88,0.87,0.86,0.85,0.85,0.85,0.83,0.81,0.79,0.78,0.76,0.76,0.76,0.75,0.74,0.72,0.70,0.69,0.69,0.67,0.65,0.63,0.61,0.59,0.57,0.56,0.54,0.52,0.51,0.49,0.49,0.47,0.45,0.43,0.41,0.39,0.37,0.35,0.34,0.32,0.30,0.31,0.31,0.32,0.32,0.31,0.31,0.31,0.31,0.31,0.30,0.30,0.28,0.27,0.27,0.26,0.27,0.28,0.27,0.26,0.26,0.27,0.27,0.28,0.28,0.28,0.26,0.27,0.27,0.26,0.26,0.25,0.25,0.26,0.27,0.28,0.28,0.29,0.31,0.31,0.32,0.32,0.30,0.29,0.27,0.26,0.25,0.25,0.25,0.26,0.26,0.27,0.27,0.29,0.28,0.28,0.27,0.26,0.24,0.24,0.24,0.23,0.23,0.23,0.23,0.22,0.23,0.23,0.22,0.22,0.22,0.21,0.21,0.22,0.21,0.21,0.21,0.22,0.20,0.19,0.20,0.19,0.19,0.20,0.20,0.20,0.19,0.19,0.19,0.18,0.17,0.17,0.16,0.16,0.15,0.14,0.15,0.15,0.15,0.15,0.16,0.17,0.17,0.17,0.16,0.16,0.15,0.15,0.15,0.15,0.14,0.15,0.15,0.14,0.13,0.13,0.12,0.12,0.12,0.13,0.14,0.14,0.15,0.14,0.16,0.16,0.18,0.20,0.21,0.23,0.23,0.25,0.25,0.26,0.26,0.26,0.28,0.28,0.28,0.29,0.29,0.28,0.27,0.26,0.27,0.27,0.27,0.29,0.28,0.29,0.29,0.30,0.32,0.32,0.34,0.35,0.36,0.36,0.36,0.36,0.35,0.34,0.33,0.33,0.32,0.30,0.30,0.28,0.26,0.25,0.23,0.22,0.21,0.21,0.22,0.22,0.22,0.21,0.21,0.21,0.20,0.20,0.20,0.20,0.20,0.19,0.19,0.18,0.17,0.17,0.17,0.16,0.15,0.14,0.13,0.12,0.12,0.11,0.09,0.09,0.09,0.10,0.11,0.11,0.11,0.12,0.11,0.11,0.11,0.11,0.11,0.12,0.13,0.12,0.12,0.11,0.13,0.13,0.13,0.14,0.15,0.15,0.15,0.16,0.18,0.18,0.20,0.21,0.22,0.24,0.24,0.24,0.26,0.28,0.28,0.29,0.29,0.29,0.30,0.31,0.31,0.33,0.32,0.33,0.33,0.32,0.33,0.34,0.34,0.35,0.37,0.37,0.37,0.37,0.39,0.39,0.40,0.39,0.39,0.39,0.39,0.39,0.41,0.42,0.42,0.41,0.42,0.40,0.40,0.39,0.37,0.38,0.38,0.36,0.35,0.35,0.34,0.34,0.33,0.33,0.32,0.32,0.32,0.33,0.32,0.31,0.32,0.31,0.31,0.32,0.31,0.30,0.31,0.30,0.31,0.29,0.29,0.29,0.28,0.28,0.29,0.29,0.29,0.28,0.28,0.27,0.27,0.29,0.29,0.31,0.33,0.35,0.36,0.38,0.40,0.41,0.41,0.42,0.43,0.43,0.45,0.45,0.46,0.45,0.44,0.46,0.47,0.47,0.49,0.49,0.49,0.51,0.53,0.52,0.54
Q9H6J7	0.53,0.52,0.50,0.50,0.50,0.49,0.47,0.46,0.47,0.46,0.45,0.45,0.46,0.45,0.46,0.47,0.47,0.46,0.47,0.48,0.48,0.46,0.46,0.47,0.46,0.44,0.44,0.43,0.43,0.42,0.42,0.41,0.39,0.38,0.40,0.41,0.40,0.40,0.39,0.38,0.38,0.38,0.37,0.38,0.37,0.37,0.37,0.37,0.37,0.36,0.36,0.36,0.36,0.34,0.33,0.32,0.30,0.28,0.28,0.28,0.26,0.24,0.24,0.24,0.24,0.23,0.23,0.23,0.22,0.22,0.23,0.24,0.24,0.25,0.26,0.24,0.23,0.23,0.23,0.24,0.24,0.24,0.25,0.25,0.25,0.25,0.25,0.25,0.25,0.25,0.25,0.25,0.25,0.25,0.27,0.27,0.27,0.28,0.28,0.28,0.27,0.28,0.28,0.28,0.27,0.27,0.28,0.30,0.30,0.30,0.31,0.32,0.31,0.30,0.29,0.28,0.28,0.28,0.28,0.27,0.26,0.26,0.25,0.24,0.23,0.23,0.23,0.22,0.22,0.22,0.22,0.21,0.21,0.21,0.21,0.20,0.20,0.21,0.21,0.21,0.22,0.23,0.23,0.24,0.25,0.26,0.26,0.25,0.25,0.26,0.27,0.27,0.27,0.27,0.29,0.31,0.33,0.35,0.37,0.39,0.41,0.43,0.46,0.48,0.50,0.52,0.54,0.56,0.57,0.60,0.61,0.62,0.64,0.66,0.67,0.66,0.66,0.67,0.66,0.67,0.67,0.66,0.65,0.66,0.65,0.64,0.63,0.63,0.63,0.61,0.62,0.62,0.61,0.61,0.61,0.60,0.58,0.56,0.54,0.53,0.52,0.50,0.48,0.47,0.46,0.44,0.42,0.42,0.42,0.42,0.41,0.40,0.38,0.37,0.35,0.34,0.34,0.34,0.33,0.33,0.32,0.32,0.32,0.33,0.33,0.34,0.34,0.33,0.32,0.33,0.34,0.32,0.31,0.30,0.29,0.28,0.28,0.29,0.31,0.31,0.30,0.30,0.31,0.31,0.31,0.31,0.32,0.32,0.32,0.31,0.31,0.31,0.31,0.32,0.32,0.34,0.35,0.35,0.37,0.39,0.40,0.41,0.43,0.45,0.45,0.47,0.47,0.49,0.52,0.54,0.54,0.56,0.58,0.59,0.61,0.64,0.65,0.67,0.68,0.68,0.68,0.70,0.71,0.72,0.73,0.72,0.73,0.73,0.73,0.73,0.74,0.76,0.76,0.76,0.77,0.79,0.79,0.80,0.81,0.81,0.82,0.83,0.84,0.84,0.84,0.85,0.85,0.85,0.85,0.85,0.85,0.85,0.85,0.85,0.85,0.84,0.84,0.83,0.83,0.84,0.83,0.83,0.83,0.84,0.84,0.85,0.87,0.88,0.89,0.92,0.93
P35523	0.92,0.91,0.92,0.91,0.90,0.89,0.89,0.89,0.88,0.86,0.85,0.84,0.84,0.83,0.83,0.82,0.81,0.82,0.82,0.82,0.82,0.82,0.82,0.82,0.82,0.82,0.82,0.81,0.81,0.81,0.81,0.81,0.81,0.81,0.81,0.81,0.81,0.80,0.80,0.80,0.80,0.80,0.80,0.80,0.80,0.80,0.81,0.81,0.82,0.82,0.83,0.85,0.85,0.86,0.87,0.87,0.88,0.88,0.88,0.88,0.88,0.88,0.88,0.89,0.89,0.89,0.90,0.89,0.90,0.90,0.90,0.90,0.90,0.89,0.89,0.89,0.88,0.87,0.87,0.87,0.86,0.86,0.85,0.84,0.83,0.82,0.81,0.80,0.80,0.78,0.78,0.77,0.76,0.74,0.73,0.72,0.71,0.69,0.68,0.66,0.64,0.63,0.61,0.59,0.57,0.55,0.53,0.51,0.49,0.48,0.46,0.44,0.42,0.41,0.39,0.38,0.37,0.37,0.36,0.35,0.34,0.33,0.32,0.32,0.31,0.30,0.29,0.30,0.29,0.28,0.28,0.28,0.27,0.28,0.29,0.29,0.29,0.30,0.30,0.30,0.30,0.31,0.31,0.30,0.30,0.31,0.31,0.30,0.31,0.32,0.32,0.31,0.32,0.32,0.31,0.31,0.32,0.31,0.30,0.30,0.31,0.31,0.30,0.31,0.30,0.29,0.30,0.29,0.28,0.28,0.27,0.26,0.25,0.24,0.23,0.21,0.20,0.19,0.17,0.17,0.17,0.18,0.17,0.18,0.20,0.20,0.19,0.19,0.20,0.21,0.20,0.20,0.21,0.21,0.20,0.20,0.21,0.20,0.19,0.20,0.19,0.18,0.17,0.17,0.16,0.16,0.16,0.16,0.15,0.15,0.15,0.15,0.15,0.15,0.15,0.15,0.15,0.15,0.15,0.14,0.14,0.14,0.13,0.12,0.11,0.09,0.09,0.10,0.10,0.10,0.08,0.10,0.11,0.10,0.12,0.13,0.13,0.14,0.15,0.17,0.19,0.19,0.19,0.20,0.20,0.20,0.20,0.20,0.20,0.20,0.20,0.19,0.19,0.19,0.19,0.19,0.19,0.20,0.20,0.20,0.20,0.20,0.21,0.21,0.21,0.20,0.21,0.21,0.19,0.19,0.20,0.20,0.18,0.17,0.18,0.17,0.16,0.17,0.17,0.17,0.15,0.14,0.15,0.15,0.14,0.14,0.15,0.15,0.15,0.16,0.17,0.17,0.17,0.18,0.18,0.18,0.19,0.20,0.20,0.20,0.21,0.23,0.24,0.25,0.26,0.27,0.29,0.30,0.31,0.32,0.32,0.31,0.31,0.33,0.33,0.33,0.32,0.34,0.33,0.34,0.34,0.34,0.35,0.33,0.35,0.36,0.36,0.35,0.37,0.37,0.36,0.36,0.37,0.37,0.36,0.36,0.38,0.37,0.36,0.37,0.37,0.36,0.34,0.34,0.32,0.31,0.31,0.30,0.29,0.28,0.28,0.29,0.28,0.29,0.28,0.28,0.28,0.30,0.29,0.31,0.30,0.29,0.30,0.31,0.32,0.31,0.31,0.33,0.33,0.32,0.33,0.33,0.33,0.32,0.33,0.34,0.33,0.32,0.33,0.33,0.32,0.32,0.33,0.34,0.33,0.33,0.33,0.33,0.33,0.34,0.34,0.34,0.34,0.34,0.33,0.32,0.32,0.31,0.29,0.29,0.28,0.28,0.27,0.26,0.25,0.24,0.24,0.22,0.21,0.21,0.20,0.20,0.19,0.19,0.20,0.21,0.21,0.23,0.25,0.25,0.26,0.28,0.28,0.29,0.30,0.29,0.30,0.30,0.29,0.29,0.28,0.31,0.32,0.32,0.33,0.33,0.33,0.33,0.33,0.33,0.34,0.33,0.32,0.32,0.33,0.32,0.33,0.33,0.34,0.33,0.32,0.32,0.32,0.32,0.32,0.31,0.30,0.29,0.28,0.25,0.25,0.22,0.21,0.21,0.20,0.18,0.18,0.17,0.17,0.17,0.16,0.16,0.13,0.12,0.11,0.10,0.10,0.10,0.09,0.09,0.10,0.09,0.08,0.09,0.10,0.10,0.11,0.13,0.13,0.12,0.14,0.14,0.16,0.18,0.19,0.20,0.20,0.21,0.21,0.21,0.21,0.21,0.21,0.21,0.21,0.20,0.20,0.20,0.20,0.20,0.20,0.20,0.20,0.20,0.20,0.20,0.20,0.20,0.20,0.21,0.21,0.20,0.20,0.20,0.19,0.18,0.17,0.16,0.14,0.14,0.15,0.14,0.15,0.14,0.12,0.11,0.11,0.11,0.10,0.11,0.11,0.11,0.11,0.12,0.12,0.12,0.12,0.14,0.14,0.14,0.16,0.18,0.19,0.19,0.20,0.20,0.20,0.20,0.20,0.20,0.19,0.19,0.21,0.21,0.21,0.22,0.23,0.24,0.23,0.23,0.24,0.24,0.23,0.23,0.25,0.27,0.27,0.27,0.29,0.29,0.30,0.30,0.31,0.31,0.30,0.31,0.32,0.32,0.31,0.32,0.33,0.34,0.32,0.32,0.32,0.31,0.31,0.32,0.33,0.33,0.34,0.33,0.34,0.33,0.33,0.33,0.33,0.33,0.32,0.34,0.36,0.35,0.36,0.36,0.37,0.36,0.33,0.32,0.31,0.29,0.30,0.30,0.29,0.31,0.31,0.32,0.32,0.30,0.31,0.31,0.30,0.29,0.28,0.28,0.29,0.29,0.29,0.30,0.30,0.29,0.29,0.30,0.32,0.32,0.31,0.32,0.33,0.33,0.34,0.34,0.33,0.32,0.33,0.32,0.32,0.31,0.32,0.33,0.34,0.35,0.37,0.38,0.39,0.39,0.39,0.41,0.42,0.43,0.45,0.46,0.48,0.50,0.52,0.53,0.55,0.55,0.56,0.59,0.60,0.61,0.63,0.65,0.66,0.66,0.68,0.70,0.71,0.71,0.71,0.73,0.74,0.76,0.76,0.78,0.79,0.80,0.81,0.82,0.83,0.84,0.85,0.85,0.85,0.86,0.87,0.86,0.86,0.86,0.87,0.86,0.86,0.86,0.86,0.86,0.86,0.85,0.85,0.85,0.85,0.85,0.85,0.85,0.84,0.84,0.84,0.84,0.84,0.84,0.84,0.85,0.84,0.84,0.84,0.84,0.84,0.84,0.84,0.84,0.84,0.84,0.84,0.84,0.84,0.85,0.84,0.84,0.84,0.83,0.83,0.82,0.82,0.81,0.80,0.80,0.80,0.79,0.79,0.79,0.79,0.79,0.79,0.80,0.80,0.80,0.80,0.80,0.80,0.80,0.80,0.80,0.80,0.80,0.80,0.80,0.78,0.79,0.77,0.76,0.75,0.75,0.74,0.73,0.73,0.71,0.69,0.68,0.68,0.68,0.66,0.65,0.65,0.64,0.65,0.64,0.63,0.62,0.63,0.63,0.61,0.62,0.60,0.59,0.59,0.59,0.56,0.55,0.54,0.52,0.51,0.49,0.48,0.47,0.45,0.43,0.42,0.43,0.41,0.40,0.40,0.39,0.37,0.36,0.36,0.36,0.35,0.35,0.36,0.35,0.33,0.33,0.33,0.32,0.32,0.32,0.33,0.32,0.32,0.31,0.30,0.29,0.27,0.27,0.26,0.26,0.25,0.25,0.24,0.24,0.25,0.23,0.24,0.24,0.25,0.26,0.26,0.28,0.29,0.30,0.32,0.33,0.35,0.37,0.38,0.39,0.40,0.41,0.43,0.44,0.46,0.48,0.50,0.52,0.54,0.55,0.56,0.57,0.58,0.60,0.60,0.63,0.65,0.67,0.68,0.70,0.70,0.71,0.73,0.75,0.75,0.77,0.79,0.81,0.82,0.82,0.83,0.84,0.84,0.85,0.85,0.85,0.86,0.85,0.85,0.85,0.85,0.86,0.86,0.86,0.86,0.86,0.86,0.86,0.86,0.86,0.86,0.87,0.87,0.87,0.87,0.87,0.87,0.87,0.86,0.86,0.87,0.86,0.87,0.87,0.87,0.88,0.87,0.87,0.87,0.87,0.87,0.87,0.87,0.87,0.87,0.87,0.87,0.86,0.87,0.87,0.87,0.87,0.86,0.85,0.84,0.84,0.84,0.84,0.84,0.84,0.84,0.84,0.83,0.83,0.83,0.83,0.84,0.84,0.85,0.85,0.85,0.85,0.85,0.86,0.86,0.86,0.86,0.86,0.86,0.86,0.86,0.86,0.86,0.86,0.86,0.86,0.85,0.85,0.86,0.86,0.85,0.86,0.87,0.89
Q96NS8	0.88,0.88,0.88,0.88,0.88,0.87,0.87,0.87,0.86,0.86,0.86,0.86,0.86,0.85,0.86,0.85,0.86,0.86,0.85,0.86,0.86,0.86,0.86,0.85,0.85,0.85,0.85,0.84,0.83,0.82,0.81,0.80,0.80,0.78,0.78,0.78,0.77,0.77,0.77,0.76,0.77,0.76,0.75,0.75,0.74,0.73,0.72,0.71,0.70,0.70,0.70,0.68,0.66,0.66,0.65,0.63,0.62,0.62,0.61,0.59,0.58,0.58,0.57,0.57,0.56,0.56,0.55,0.55,0.55,0.54,0.54,0.55,0.55,0.53,0.52,0.53,0.51,0.50,0.49,0.48,0.47,0.47,0.45,0.46,0.45,0.44,0.43,0.44,0.43,0.43,0.41,0.41,0.41,0.41,0.41,0.41,0.41,0.41,0.41,0.41,0.42,0.42,0.42,0.42,0.42,0.43,0.42,0.42,0.42,0.41,0.42,0.44,0.44,0.45,0.47,0.48,0.49,0.50,0.53,0.54,0.54,0.55,0.56,0.58,0.58,0.59,0.61,0.62,0.63,0.64,0.65,0.66,0.67,0.68,0.70,0.70,0.71,0.73,0.75,0.75,0.75,0.75,0.77,0.76,0.77,0.77,0.78
Q9UKZ1	0.90,0.90,0.91,0.91,0.91,0.91,0.90,0.91,0.90,0.91,0.91,0.91,0.91,0.91,0.91,0.91,0.91,0.91,0.91,0.91,0.91,0.91,0.91,0.91,0.91,0.90,0.90,0.90,0.90,0.91,0.91,0.91,0.90,0.90,0.90,0.89,0.90,0.90,0.89,0.88,0.87,0.85,0.83,0.81,0.80,0.80,0.78,0.76,0.75,0.74,0.72,0.70,0.68,0.67,0.64,0.63,0.62,0.62,0.60,0.58,0.56,0.56,0.54,0.53,0.51,0.50,0.49,0.46,0.45,0.44,0.43,0.40,0.39,0.39,0.38,0.36,0.36,0.36,0.35,0.34,0.33,0.33,0.33,0.33,0.32,0.32,0.30,0.29,0.29,0.28,0.27,0.27,0.27,0.26,0.28,0.29,0.28,0.27,0.26,0.26,0.26,0.26,0.24,0.24,0.23,0.23,0.22,0.21,0.21,0.21,0.19,0.19,0.19,0.18,0.16,0.16,0.18,0.18,0.18,0.17,0.16,0.17,0.16,0.17,0.17,0.17,0.17,0.18,0.18,0.18,0.18,0.18,0.18,0.19,0.20,0.21,0.21,0.23,0.25,0.27,0.28,0.29,0.32,0.33,0.35,0.37,0.39,0.40,0.42,0.43,0.44,0.45,0.45,0.45,0.46,0.48,0.47,0.46,0.47,0.45,0.45,0.45,0.45,0.45,0.44,0.44,0.44,0.44,0.43,0.45,0.46,0.46,0.47,0.49,0.49,0.48,0.47,0.46,0.45,0.43,0.41,0.40,0.39,0.37,0.36,0.35,0.34,0.34,0.33,0.33,0.34,0.34,0.35,0.36,0.38,0.38,0.38,0.37,0.38,0.38,0.37,0.38,0.39,0.39,0.39,0.40,0.42,0.42,0.43,0.45,0.46,0.45,0.46,0.47,0.46,0.46,0.47,0.48,0.48,0.48,0.48,0.49,0.48,0.48,0.49,0.50,0.50,0.51,0.50,0.52,0.52,0.51,0.52,0.53,0.53,0.52,0.52,0.52,0.53,0.53,0.52,0.53,0.53,0.53,0.53,0.53,0.54,0.53,0.51,0.51,0.50,0.50,0.51,0.49,0.48,0.48,0.47,0.47,0.47,0.47,0.48,0.49,0.50,0.51,0.52,0.53,0.53,0.53,0.54,0.55,0.55,0.54,0.55,0.54,0.54,0.55,0.55,0.56,0.56,0.57,0.57,0.59,0.60,0.60,0.61,0.64,0.65,0.65,0.66,0.68,0.70,0.71,0.70,0.70,0.72,0.72,0.74,0.74,0.75,0.76,0.76,0.75,0.74,0.73,0.73,0.71,0.71,0.70,0.68,0.66,0.65,0.64,0.62,0.61,0.61,0.60,0.59,0.58,0.57,0.57,0.57,0.55,0.54,0.54,0.53,0.51,0.49,0.47,0.46,0.45,0.45,0.44,0.44,0.43,0.43,0.42,0.41,0.39,0.40,0.38,0.37,0.35,0.35,0.35,0.36,0.36,0.36,0.35,0.35,0.35,0.35,0.36,0.35,0.35,0.36,0.34,0.34,0.32,0.32,0.31,0.30,0.28,0.28,0.28,0.26,0.26,0.28,0.28,0.30,0.30,0.30,0.30,0.29,0.28,0.27,0.27,0.27,0.27,0.26,0.26,0.26,0.28,0.28,0.28,0.28,0.28,0.27,0.27,0.27,0.26,0.26,0.26,0.26,0.25,0.25,0.26,0.27,0.27,0.30,0.30,0.30,0.31,0.33,0.33,0.32,0.33,0.34,0.31,0.31,0.30,0.29,0.29,0.28,0.28,0.28,0.28,0.28,0.29,0.30,0.32,0.31,0.33,0.32,0.33,0.32,0.32,0.32,0.33,0.33,0.33,0.33,0.33,0.33,0.33,0.33,0.33,0.32,0.31,0.30,0.28,0.30,0.30,0.31,0.30,0.30,0.31,0.31,0.31,0.33,0.33,0.33,0.34,0.35,0.35,0.35,0.35,0.35,0.34,0.33,0.34,0.32,0.32,0.33,0.31,0.33,0.33,0.32,0.32,0.32,0.32,0.32,0.33,0.33,0.33,0.34,0.35,0.36,0.37,0.38,0.39,0.41,0.41,0.42,0.42,0.43,0.45,0.46,0.48,0.48,0.48,0.50,0.50,0.50,0.50,0.51,0.52,0.52,0.54,0.55,0.56,0.55,0.57,0.57,0.55,0.57,0.56,0.57,0.59,0.61,0.62
Q96AJ1	0.38,0.36,0.36,0.36,0.37,0.37,0.35,0.37,0.38,0.39,0.39,0.38,0.38,0.37,0.36,0.35,0.35,0.34,0.34,0.33,0.33,0.32,0.31,0.30,0.30,0.30,0.31,0.31,0.33,0.33,0.35,0.34,0.35,0.36,0.36,0.35,0.37,0.37,0.39,0.39,0.38,0.38,0.38,0.39,0.38,0.37,0.38,0.38,0.36,0.35,0.35,0.34,0.34,0.34,0.35,0.36,0.36,0.37,0.37,0.39,0.39,0.40,0.41,0.43,0.42,0.41,0.41,0.41,0.39,0.37,0.37,0.36,0.36,0.35,0.34,0.33,0.32,0.31,0.30,0.29,0.27,0.26,0.26,0.26,0.25,0.26,0.27,0.26,0.27,0.28,0.30,0.31,0.31,0.34,0.35,0.35,0.36,0.38,0.38,0.39,0.39,0.41,0.41,0.42,0.43,0.43,0.45,0.46,0.47,0.48,0.49,0.50,0.50,0.51,0.52,0.52,0.53,0.55,0.56,0.56,0.57,0.59,0.59,0.60,0.61,0.61,0.62,0.63,0.63,0.64,0.64,0.62,0.62,0.62,0.62,0.61,0.61,0.60,0.60,0.59,0.58,0.57,0.57,0.56,0.56,0.56,0.56,0.55,0.55,0.55,0.55,0.56,0.56,0.56,0.58,0.58,0.58,0.58,0.59,0.59,0.59,0.58,0.58,0.58,0.59,0.59,0.59,0.58,0.58,0.58,0.57,0.58,0.58,0.58,0.58,0.57,0.57,0.57,0.57,0.57,0.57,0.58,0.57,0.57,0.58,0.57,0.56,0.56,0.57,0.57,0.56,0.56,0.56,0.56,0.55,0.55,0.54,0.54,0.54,0.54,0.54,0.54,0.54,0.54,0.54,0.54,0.54,0.54,0.55,0.55,0.55,0.55,0.55,0.55,0.56,0.57,0.57,0.57,0.57,0.58,0.58,0.57,0.57,0.58,0.57,0.57,0.57,0.58,0.58,0.58,0.57,0.57,0.57,0.57,0.57,0.58,0.57,0.57,0.57,0.56,0.56,0.56,0.56,0.57,0.57,0.57,0.56,0.56,0.56,0.56,0.56,0.55,0.55,0.55,0.55,0.54,0.54,0.54,0.53,0.54,0.53,0.52,0.53,0.53,0.53,0.53,0.53,0.53,0.53,0.53,0.53,0.53,0.53,0.53,0.53,0.53,0.53,0.53,0.54,0.54,0.54,0.54,0.55,0.55,0.55,0.55,0.56,0.57,0.58,0.58,0.59,0.60,0.61,0.62,0.63,0.64,0.65,0.65,0.65,0.66,0.67,0.68,0.70,0.70,0.71,0.72,0.72,0.73,0.73,0.74,0.75,0.75,0.76,0.77,0.77,0.78,0.79,0.80,0.81,0.82,0.83,0.83,0.83,0.83,0.84,0.84,0.85,0.86,0.85,0.86,0.86,0.86,0.85,0.85,0.84,0.84,0.85,0.85,0.85,0.86,0.86,0.86,0.86,0.86,0.86,0.86,0.87,0.87,0.87,0.88,0.88,0.88,0.89,0.89,0.89,0.89,0.89,0.88,0.89,0.89,0.89,0.89,0.90,0.90,0.90,0.90,0.91,0.90,0.90,0.90,0.90,0.89,0.90,0.90,0.91,0.91,0.91,0.92,0.91,0.91,0.91,0.91,0.92,0.92,0.91,0.91,0.91,0.91,0.91,0.91,0.91,0.90,0.91,0.91,0.91,0.91,0.91,0.91,0.91,0.91,0.91,0.91,0.91,0.91,0.92,0.91,0.91,0.91,0.91,0.92,0.92,0.93,0.93
O95471	0.33,0.33,0.33,0.32,0.31,0.31,0.31,0.31,0.31,0.30,0.29,0.29,0.29,0.29,0.29,0.30,0.30,0.31,0.33,0.34,0.35,0.34,0.33,0.33,0.32,0.32,0.31,0.32,0.31,0.30,0.31,0.31,0.30,0.30,0.30,0.30,0.30,0.31,0.33,0.33,0.34,0.36,0.36,0.37,0.38,0.40,0.39,0.40,0.41,0.42,0.44,0.45,0.45,0.46,0.47,0.46,0.45,0.45,0.44,0.42,0.41,0.39,0.39,0.38,0.38,0.39,0.38,0.38,0.39,0.39,0.39,0.39,0.40,0.39,0.39,0.40,0.40,0.39,0.38,0.37,0.36,0.34,0.34,0.35,0.34,0.35,0.36,0.36,0.36,0.37,0.37,0.36,0.36,0.37,0.36,0.34,0.36,0.36,0.35,0.35,0.36,0.36,0.34,0.35,0.35,0.35,0.34,0.35,0.35,0.34,0.34,0.34,0.33,0.33,0.34,0.34,0.33,0.33,0.34,0.34,0.33,0.34,0.35,0.34,0.32,0.33,0.32,0.30,0.31,0.30,0.30,0.31,0.29,0.29,0.29,0.31,0.32,0.30,0.30,0.31,0.31,0.30,0.31,0.31,0.30,0.31,0.32,0.31,0.31,0.32,0.32,0.31,0.31,0.32,0.31,0.31,0.32,0.32,0.31,0.30,0.31,0.31,0.30,0.31,0.31,0.32,0.32,0.33,0.34,0.35,0.35,0.36,0.35,0.37,0.38,0.39,0.40,0.41,0.42,0.44,0.45,0.46,0.49,0.50,0.52,0.54,0.55,0.56,0.58,0.59,0.61,0.62,0.64,0.65,0.65,0.67,0.69,0.69,0.71,0.74,0.75,0.77,0.79,0.81,0.81,0.84,0.86,0.87,0.87,0.87,0.87
Q8NAJ2	0.89,0.89,0.89,0.89,0.89,0.89,0.89,0.89,0.89,0.88,0.88,0.88,0.89,0.88,0.88,0.88,0.88,0.88,0.88,0.87,0.87,0.87,0.87,0.86,0.86,0.86,0.86,0.86,0.86,0.86,0.86,0.86,0.86,0.86,0.86,0.86,0.86,0.87,0.86,0.86,0.87,0.87,0.86,0.86,0.86,0.86,0.86,0.86,0.87,0.87,0.87,0.87,0.87,0.86,0.87,0.86,0.86,0.86,0.86,0.87,0.86,0.86,0.86,0.86,0.85,0.85,0.85,0.85,0.85,0.84,0.84,0.85,0.84,0.84,0.84,0.83,0.83,0.83,0.83,0.83,0.82,0.82,0.82,0.82,0.83,0.82,0.82,0.81,0.81,0.80,0.80,0.79,0.79,0.78,0.78,0.78,0.78,0.78,0.78,0.77,0.77,0.78,0.78,0.78,0.78,0.78,0.79,0.79,0.78,0.78,0.79,0.78,0.77,0.78,0.77,0.76,0.76,0.75,0.75,0.74,0.72,0.72,0.72,0.70,0.68,0.67,0.66,0.65,0.64,0.62,0.62,0.61,0.60,0.61,0.60,0.60,0.60,0.59,0.59,0.58,0.57,0.57,0.57,0.57,0.56,0.54,0.52,0.51,0.49,0.48,0.48,0.47,0.47,0.46,0.46,0.47,0.46,0.45,0.44,0.43,0.43,0.43,0.43,0.43,0.45,0.47,0.48,0.48,0.48,0.50,0.50,0.50,0.50,0.51,0.52,0.52,0.53,0.54,0.54,0.54,0.55,0.56,0.55,0.53,0.54,0.53,0.54,0.56,0.57,0.57,0.59,0.58,0.57,0.58,0.60,0.59,0.60,0.60,0.60,0.61,0.61,0.62,0.62,0.61,0.60,0.60,0.60,0.59,0.59,0.61,0.62,0.63,0.63,0.62,0.63,0.62,0.62,0.61,0.60,0.60,0.59,0.58,0.58,0.59,0.60,0.60,0.61,0.63,0.61,0.61,0.63,0.61
Q5SZB4	0.93,0.92,0.92,0.92,0.92,0.92,0.92,0.92,0.93,0.92,0.92,0.92,0.92,0.92,0.92,0.92,0.92,0.92,0.92,0.92,0.92,0.91,0.91,0.91,0.90,0.90,0.90,0.90,0.90,0.89,0.90,0.89,0.89,0.89,0.89,0.89,0.89,0.89,0.89,0.88,0.88,0.88,0.89,0.89,0.88,0.89,0.88,0.88,0.88,0.88,0.88,0.87,0.87,0.87,0.87,0.87,0.87,0.87,0.87,0.87,0.87,0.87,0.87,0.87,0.87,0.87,0.87,0.87,0.87,0.87,0.87,0.87,0.87,0.87,0.86,0.86,0.86,0.86,0.86,0.86,0.86,0.86,0.86,0.85,0.85,0.85,0.85,0.85,0.85,0.85,0.85,0.85,0.86,0.86,0.86,0.86,0.86,0.86,0.86,0.85,0.86,0.85,0.86,0.86,0.87,0.87,0.87,0.88,0.87,0.87,0.88,0.88,0.88,0.88,0.87,0.87,0.86,0.86,0.85,0.85,0.84,0.83,0.82,0.81,0.81,0.80,0.79,0.78,0.78,0.78,0.77,0.75,0.74,0.73,0.71,0.71,0.70,0.69,0.69,0.68,0.68,0.68,0.68,0.68,0.67,0.67,0.67,0.67,0.67,0.67,0.66,0.67,0.67,0.67,0.66,0.67,0.68,0.69,0.69,0.69,0.70,0.71,0.72,0.73,0.75,0.75,0.76,0.78,0.79,0.80,0.80,0.81,0.82,0.83,0.84,0.85,0.85,0.86,0.87,0.87,0.87,0.87,0.87,0.87,0.87,0.86,0.86,0.85,0.84,0.84,0.83,0.82,0.81,0.82,0.81,0.81,0.81,0.80,0.80,0.80,0.80,0.79,0.80,0.80,0.79,0.78,0.78,0.78,0.78,0.78,0.78,0.77,0.77,0.77,0.77,0.77,0.77,0.77,0.77,0.78,0.78,0.78,0.78,0.78,0.79,0.79,0.80,0.80,0.80,0.82,0.82,0.83,0.83,0.84,0.84,0.85,0.85,0.85,0.85,0.86,0.85,0.86,0.87,0.87,0.87,0.87,0.88,0.88,0.88,0.88,0.87,0.87,0.87,0.86,0.86,0.86,0.85,0.84,0.83,0.83,0.82,0.81,0.80,0.79,0.79,0.77,0.77,0.76,0.75,0.74,0.74,0.73,0.73,0.72,0.71,0.70,0.69,0.68,0.67,0.66,0.65,0.65,0.65,0.64,0.63,0.63,0.62,0.62,0.61,0.60,0.61,0.61,0.60,0.61,0.61,0.61,0.60,0.59,0.61,0.62,0.61,0.61,0.62,0.63,0.63,0.64,0.65,0.66,0.67,0.68,0.68,0.69,0.69,0.70,0.71,0.72,0.72,0.73,0.74,0.75,0.77,0.77,0.78,0.78,0.79,0.80,0.80,0.81,0.81,0.81,0.83,0.83,0.82,0.83,0.83,0.84,0.84,0.85,0.87,0.87,0.87,0.88,0.87,0.87,0.88,0.89,0.88,0.89,0.89,0.89,0.89,0.88,0.89,0.89,0.88,0.88,0.88,0.88,0.89,0.89,0.89,0.89,0.88,0.89,0.89,0.88,0.88,0.88,0.88,0.88,0.88,0.87,0.87,0.87,0.87,0.88,0.88,0.88,0.87,0.86,0.86,0.85,0.85,0.85,0.84,0.84,0.83,0.83,0.82,0.82,0.82,0.82,0.82,0.82,0.82,0.82,0.82,0.82,0.82,0.82,0.81,0.81,0.81,0.80,0.80,0.79,0.80,0.80,0.80,0.80,0.81,0.80,0.80,0.80,0.80,0.79,0.79,0.79,0.79,0.79,0.80,0.80,0.80,0.81,0.81,0.82,0.83,0.84,0.85,0.85,0.85
Q14031	0.67,0.65,0.67,0.68,0.69,0.69,0.70,0.70,0.71,0.72,0.73,0.73,0.73,0.74,0.75,0.76,0.76,0.76,0.76,0.77,0.77,0.77,0.78,0.78,0.79,0.79,0.80,0.80,0.81,0.81,0.82,0.84,0.84,0.85,0.85,0.85,0.86,0.86,0.86,0.86,0.87,0.86,0.88,0.87,0.87,0.87,0.87,0.86,0.87,0.86,0.86,0.85,0.85,0.85,0.84,0.84,0.83,0.83,0.84,0.83,0.83,0.83,0.82,0.82,0.81,0.80,0.80,0.81,0.80,0.80,0.81,0.80,0.81,0.81,0.80,0.81,0.81,0.80,0.80,0.80,0.80,0.80,0.81,0.80,0.80,0.80,0.80,0.80,0.80,0.79,0.79,0.80,0.80,0.80,0.80,0.81,0.81,0.81,0.81,0.80,0.81,0.81,0.81,0.82,0.82,0.83,0.84,0.84,0.83,0.84,0.84,0.83,0.84,0.83,0.83,0.84,0.83,0.84,0.85,0.85,0.85,0.85,0.85,0.85,0.85,0.85,0.85,0.86,0.86,0.87,0.87,0.87,0.87,0.88,0.87,0.88,0.87,0.86,0.85,0.86,0.86,0.85,0.85,0.85,0.85,0.85,0.85,0.85,0.84,0.84,0.84,0.83,0.84,0.84,0.84,0.84,0.84,0.85,0.84,0.84,0.84,0.84,0.84,0.84,0.84,0.84,0.84,0.84,0.84,0.84,0.84,0.84,0.82,0.82,0.81,0.81,0.81,0.81,0.81,0.82,0.83,0.82,0.82,0.82,0.80,0.80,0.78,0.78,0.78,0.78,0.78,0.78,0.79,0.78,0.78,0.78,0.78,0.78,0.78,0.78,0.78,0.78,0.77,0.78,0.78,0.78,0.77,0.78,0.78,0.78,0.78,0.78,0.79,0.79,0.79,0.80,0.80,0.80,0.80,0.80,0.80,0.80,0.81,0.81,0.81,0.83,0.84,0.84,0.85,0.85,0.84,0.84,0.84,0.84,0.85,0.85,0.85,0.86,0.85,0.86,0.86,0.86,0.86,0.87,0.86,0.87,0.86,0.86,0.86,0.86,0.86,0.86,0.86,0.86,0.87,0.88,0.88,0.88,0.88,0.88,0.88,0.88,0.88,0.87,0.87,0.88,0.88,0.88,0.89,0.89,0.89,0.89,0.90,0.89,0.89,0.89,0.89,0.89,0.89,0.88,0.88,0.89,0.88,0.89,0.88,0.88,0.88,0.88,0.88,0.88,0.88,0.87,0.87,0.87,0.87,0.87,0.87,0.87,0.87,0.87,0.87,0.87,0.87,0.86,0.86,0.87,0.86,0.86,0.86,0.86,0.86,0.86,0.86,0.85,0.86,0.86,0.86,0.86,0.86,0.86,0.86,0.85,0.85,0.85,0.85,0.86,0.86,0.85,0.85,0.85,0.85,0.83,0.84,0.83,0.82,0.82,0.81,0.81,0.81,0.81,0.81,0.82,0.82,0.82,0.82,0.82,0.82,0.82,0.82,0.82,0.82,0.82,0.82,0.81,0.82,0.82,0.82,0.82,0.82,0.82,0.82,0.82,0.82,0.83,0.82,0.83,0.82,0.83,0.83,0.83,0.84,0.84,0.85,0.85,0.85,0.86,0.87,0.87,0.87,0.87,0.87,0.87,0.87,0.87,0.87,0.87,0.87,0.87,0.87,0.87,0.87,0.88,0.88,0.88,0.89,0.89,0.88,0.87,0.87,0.87,0.86,0.86,0.85,0.85,0.85,0.85,0.85,0.85,0.86,0.86,0.86,0.86,0.86,0.86,0.86,0.86,0.86,0.87,0.86,0.87,0.87,0.87,0.87,0.86,0.86,0.86,0.86,0.86,0.85,0.85,0.85,0.85,0.84,0.84,0.83,0.83,0.83,0.83,0.84,0.84,0.84,0.84,0.84,0.85,0.85,0.86,0.86,0.85,0.85,0.85,0.85,0.85,0.84,0.83,0.82,0.82,0.82,0.82,0.82,0.81,0.81,0.82,0.82,0.82,0.82,0.83,0.82,0.82,0.82,0.82,0.82,0.82,0.82,0.83,0.84,0.84,0.84,0.83,0.81,0.82,0.81,0.81,0.82,0.82,0.81,0.81,0.81,0.81,0.81,0.81,0.81,0.81,0.81,0.82,0.83,0.83,0.83,0.84,0.83,0.83,0.84,0.84,0.83,0.83,0.83,0.82,0.82,0.83,0.83,0.84,0.84,0.84,0.84,0.83,0.83,0.83,0.83,0.83,0.84,0.85,0.85,0.86,0.86,0.86,0.87,0.87,0.87,0.87,0.87,0.87,0.87,0.87,0.86,0.87,0.87,0.87,0.88,0.87,0.87,0.88,0.87,0.87,0.87,0.87,0.87,0.87,0.87,0.87,0.88,0.87,0.87,0.88,0.87,0.88,0.88,0.88,0.88,0.89,0.89,0.88,0.89,0.88,0.88,0.88,0.88,0.87,0.87,0.86,0.86,0.86,0.86,0.86,0.86,0.86,0.86,0.86,0.86,0.86,0.86,0.86,0.86,0.86,0.86,0.86,0.86,0.85,0.85,0.85,0.86,0.86,0.86,0.85,0.86,0.86,0.86,0.86,0.86,0.85,0.85,0.85,0.86,0.86,0.86,0.86,0.85,0.86,0.86,0.86,0.87,0.88,0.88,0.88,0.88,0.88,0.88,0.88,0.89,0.89,0.89,0.89,0.89,0.88,0.88,0.89,0.89,0.89,0.89,0.89,0.89,0.89,0.89,0.89,0.89,0.88,0.88,0.87,0.87,0.86,0.86,0.86,0.86,0.86,0.86,0.86,0.86,0.87,0.87,0.87,0.87,0.86,0.86,0.87,0.86,0.86,0.86,0.86,0.86,0.87,0.87,0.87,0.87,0.87,0.87,0.87,0.87,0.87,0.87,0.87,0.88,0.88,0.88,0.88,0.88,0.88,0.89,0.89,0.90,0.91,0.91,0.91,0.92,0.92,0.92,0.91,0.91,0.91,0.91,0.91,0.91,0.91,0.91,0.91,0.91,0.92,0.91,0.91,0.92,0.91,0.91,0.92,0.91,0.91,0.91,0.91,0.91,0.91,0.91,0.91,0.91,0.91,0.91,0.91,0.90,0.90,0.91,0.90,0.90,0.90,0.89,0.89,0.89,0.88,0.88,0.87,0.88,0.88,0.88,0.88,0.88,0.87,0.87,0.88,0.87,0.87,0.87,0.87,0.87,0.87,0.87,0.86,0.86,0.86,0.86,0.87,0.87,0.87,0.86,0.87,0.87,0.86,0.86,0.86,0.85,0.85,0.85,0.85,0.85,0.85,0.86,0.86,0.85,0.86,0.86,0.86,0.87,0.87,0.86,0.86,0.86,0.87,0.87,0.87,0.87,0.86,0.86,0.85,0.85,0.85,0.85,0.85,0.85,0.85,0.86,0.85,0.85,0.85,0.85,0.86,0.85,0.85,0.85,0.86,0.86,0.86,0.87,0.87,0.87,0.88,0.88,0.88,0.88,0.88,0.88,0.88,0.87,0.88,0.88,0.88,0.88,0.89,0.88,0.88,0.88,0.87,0.87,0.88,0.88,0.88,0.88,0.88,0.88,0.88,0.88,0.88,0.88,0.87,0.87,0.87,0.87,0.88,0.88,0.88,0.88,0.88,0.88,0.88,0.87,0.87,0.86,0.87,0.86,0.86,0.86,0.86,0.86,0.86,0.86,0.85,0.85,0.85,0.85,0.85,0.86,0.86,0.86,0.86,0.87,0.88,0.87,0.87,0.88,0.87,0.87,0.88,0.87,0.87,0.88,0.87,0.87,0.87,0.86,0.86,0.86,0.86,0.86,0.86,0.86,0.86,0.86,0.86,0.85,0.85,0.85,0.84,0.84,0.84,0.84,0.84,0.84,0.84,0.84,0.84,0.84,0.84,0.84,0.84,0.84,0.84,0.84,0.84,0.84,0.84,0.84,0.83,0.83,0.83,0.83,0.84,0.84,0.84,0.84,0.85,0.85,0.84,0.85,0.85,0.85,0.85,0.85,0.85,0.86,0.86,0.87,0.87,0.87,0.88,0.88,0.88,0.88,0.88,0.88,0.89,0.89,0.88,0.88,0.88,0.87,0.86,0.86,0.85,0.84,0.84,0.84,0.84,0.84,0.84,0.84,0.83,0.83,0.83,0.83,0.83,0.83,0.84,0.83,0.83,0.83,0.83,0.83,0.83,0.82,0.82,0.81,0.81,0.80,0.80,0.79,0.80,0.79,0.79,0.79,0.78,0.78,0.77,0.77,0.77,0.78,0.79,0.80,0.80,0.81,0.81,0.82,0.82,0.82,0.82,0.82,0.82,0.83,0.83,0.83,0.82,0.83,0.83,0.82,0.83,0.83,0.82,0.83,0.83,0.83,0.83,0.83,0.84,0.84,0.85,0.85,0.85,0.85,0.85,0.86,0.86,0.86,0.86,0.87,0.87,0.87,0.87,0.86,0.86,0.87,0.86,0.86,0.86,0.85,0.85,0.85,0.85,0.85,0.85,0.86,0.85,0.86,0.85,0.85,0.86,0.86,0.85,0.86,0.86,0.85,0.86,0.85,0.85,0.85,0.85,0.85,0.86,0.85,0.85,0.86,0.85,0.85,0.85,0.85,0.85,0.85,0.85,0.85,0.86,0.86,0.85,0.86,0.87,0.87,0.87,0.88,0.88,0.88,0.88,0.88,0.88,0.88,0.87,0.88,0.88,0.87,0.88,0.88,0.87,0.87,0.87,0.87,0.86,0.86,0.86,0.86,0.86,0.86,0.87,0.87,0.86,0.87,0.87,0.87,0.87,0.87,0.88,0.87,0.88,0.87,0.87,0.86,0.86,0.86,0.86,0.86,0.86,0.86,0.86,0.85,0.86,0.86,0.86,0.86,0.86,0.86,0.86,0.86,0.86,0.86,0.86,0.86,0.87,0.87,0.88,0.88,0.88,0.87,0.88,0.87,0.87,0.88,0.87,0.87,0.87,0.87,0.87,0.87,0.87,0.87,0.87,0.87,0.88,0.88,0.88,0.88,0.88,0.88,0.88,0.88,0.87,0.87,0.87,0.87,0.87,0.87,0.87,0.86,0.87,0.86,0.85,0.86,0.85,0.85,0.85,0.84,0.84,0.85,0.85,0.85,0.85,0.85,0.85,0.85,0.84,0.85,0.84,0.85,0.84,0.84,0.84,0.84,0.84,0.84,0.84,0.84,0.84,0.84,0.84,0.84,0.84,0.84,0.84,0.83,0.84,0.84,0.83,0.84,0.84,0.84,0.85,0.85,0.85,0.86,0.86,0.86,0.87,0.86,0.85,0.85,0.83,0.83,0.82,0.82,0.82,0.83,0.82,0.83,0.82,0.82,0.82,0.82,0.82,0.82,0.82,0.82,0.82,0.82,0.82,0.82,0.82,0.83,0.83,0.82,0.81,0.80,0.79,0.79,0.79,0.78,0.77,0.77,0.78,0.78,0.77,0.78,0.77,0.77,0.78,0.78,0.78,0.79,0.79,0.81,0.81,0.80,0.80,0.81,0.81,0.81,0.82,0.82,0.82,0.82,0.82,0.82,0.83,0.83,0.83,0.83,0.83,0.83,0.84,0.83,0.84,0.85,0.86,0.87,0.87,0.87,0.87,0.88,0.87,0.87,0.88,0.88,0.88,0.88,0.88,0.87,0.88,0.88,0.88,0.89,0.88,0.88,0.88,0.88,0.88,0.88,0.88,0.87,0.88,0.88,0.87,0.87,0.87,0.87,0.87,0.87,0.86,0.87,0.86,0.86,0.86,0.86,0.87,0.87,0.86,0.87,0.87,0.87,0.87,0.88,0.87,0.86,0.87,0.86,0.86,0.87,0.87,0.87,0.87,0.86,0.86,0.87,0.87,0.87,0.87,0.87,0.87,0.88,0.88,0.87,0.87,0.87,0.87,0.88,0.87,0.87,0.87,0.87,0.87,0.88,0.88,0.87,0.87,0.87,0.87,0.88,0.88,0.87,0.88,0.87,0.85,0.85,0.85,0.84,0.84,0.84,0.84,0.84,0.84,0.84,0.85,0.85,0.85,0.85,0.85,0.84,0.85,0.84,0.84,0.84,0.85,0.84,0.85,0.84,0.84,0.84,0.84,0.84,0.84,0.84,0.84,0.84,0.85,0.84,0.84,0.85,0.84,0.84,0.84,0.84,0.85,0.87,0.87,0.88,0.88,0.88,0.88,0.88,0.88,0.88,0.89,0.88,0.88,0.88,0.87,0.87,0.87,0.87,0.87,0.88,0.88,0.87,0.88,0.87,0.87,0.88,0.87,0.87,0.87,0.87,0.87,0.88,0.87,0.86,0.87,0.86,0.86,0.86,0.85,0.85,0.84,0.84,0.82,0.81,0.79,0.77,0.75,0.73,0.71,0.69,0.68,0.67,0.67,0.66,0.63,0.64,0.62,0.61,0.60,0.60,0.58,0.57,0.57,0.55,0.54,0.52,0.50,0.49,0.47,0.45,0.43,0.41,0.39,0.37,0.36,0.35,0.36,0.35,0.33,0.33,0.31,0.31,0.30,0.29,0.28,0.29,0.29,0.30,0.30,0.29,0.30,0.31,0.31,0.29,0.29,0.29,0.28,0.28,0.28,0.27,0.26,0.27,0.27,0.28,0.29,0.30,0.31,0.32,0.32,0.34,0.34,0.36,0.37,0.39,0.39,0.39,0.37,0.35,0.34,0.34,0.33,0.32,0.33,0.33,0.35,0.36,0.35,0.36,0.37,0.38,0.38,0.38,0.39,0.39,0.40,0.39,0.40,0.41,0.40,0.40,0.39,0.38,0.37,0.36,0.33,0.32,0.30,0.29,0.28,0.27,0.28,0.27,0.26,0.25,0.23,0.24,0.24,0.25,0.26,0.27,0.29,0.30,0.30,0.30,0.31,0.30,0.31,0.31,0.31,0.30,0.30,0.31,0.30,0.29,0.27,0.26,0.26,0.25,0.24,0.25,0.25,0.25,0.25,0.25,0.27,0.29,0.30,0.30,0.30,0.30,0.30,0.30,0.30,0.31,0.31,0.31,0.31,0.30,0.29,0.28,0.27,0.27,0.27,0.27,0.26,0.26,0.25,0.23,0.22,0.21,0.20,0.19,0.19,0.20,0.21,0.21,0.22,0.22,0.22,0.22,0.22,0.24,0.24,0.24,0.25,0.24,0.23,0.23,0.23,0.23,0.23,0.23,0.24,0.25,0.26,0.27,0.28,0.30,0.32,0.33,0.35,0.37,0.37,0.39,0.40,0.41,0.41,0.43,0.44,0.46,0.48,0.48,0.49,0.50,0.50,0.48,0.47,0.47,0.47,0.47,0.47,0.46,0.44,0.44,0.45,0.45,0.46,0.46,0.47,0.48,0.48,0.49,0.50,0.49,0.48,0.46,0.47,0.47,0.45,0.44,0.44,0.42,0.40,0.39,0.36,0.36
Q8WZB0	0.88,0.87,0.88,0.88,0.88,0.88,0.88,0.88,0.88,0.88,0.87,0.87,0.87,0.87,0.87,0.86,0.86,0.86,0.86,0.85,0.85,0.84,0.84,0.84,0.83,0.84,0.84,0.83,0.83,0.83,0.83,0.82,0.83,0.83,0.84,0.84,0.84,0.83,0.83,0.83,0.84,0.84,0.83,0.83,0.83,0.83,0.83,0.83,0.83,0.84,0.84,0.84,0.85,0.85,0.85,0.85,0.86,0.86,0.87,0.87,0.87,0.87,0.88,0.87,0.88,0.87,0.87,0.86,0.86,0.86,0.86,0.86,0.86,0.86,0.85,0.86,0.85,0.85,0.86,0.86,0.85,0.85,0.85,0.86,0.85,0.85,0.85,0.86,0.85,0.85,0.85,0.85,0.84,0.84,0.84,0.83,0.83,0.84,0.83,0.83,0.83,0.82,0.83,0.83,0.84,0.83,0.84,0.84,0.85,0.84,0.83,0.84,0.84,0.84,0.85,0.85,0.85,0.85,0.84,0.84,0.84,0.85,0.85,0.84,0.84,0.84,0.85,0.84,0.84,0.84,0.84,0.83,0.83,0.84,0.84,0.84
Q5W0N0	0.83,0.84,0.82,0.82,0.81,0.81,0.79,0.78,0.77,0.76,0.75,0.74,0.73,0.73,0.73,0.73,0.72,0.71,0.71,0.70,0.70,0.69,0.69,0.67,0.66,0.65,0.64,0.63,0.63,0.63,0.62,0.63,0.63,0.62,0.63,0.63,0.63,0.63,0.63,0.63,0.63,0.63,0.63,0.64,0.63,0.64,0.65,0.66,0.67,0.67,0.67,0.68,0.68,0.69,0.70,0.70,0.70,0.70,0.69,0.68,0.67,0.66,0.65,0.63,0.63,0.63,0.62,0.61,0.61,0.61,0.61,0.61,0.59,0.59,0.59,0.57,0.57,0.56,0.56,0.54,0.54,0.52,0.52,0.52,0.51,0.50,0.49,0.46,0.45,0.43,0.42,0.41,0.40,0.39,0.37,0.37,0.37,0.37,0.37,0.38,0.38,0.38,0.38,0.38,0.38,0.38,0.37,0.39,0.40,0.40,0.39,0.38,0.37,0.38,0.38,0.39,0.39,0.39,0.39,0.39,0.39,0.40,0.42,0.42,0.41,0.41,0.40,0.40,0.40,0.40,0.40,0.40,0.40,0.41,0.42,0.43,0.43,0.42,0.41,0.40,0.41,0.42,0.43,0.43,0.44,0.45,0.46,0.47,0.46,0.46,0.46,0.45,0.46,0.47,0.46,0.46,0.45,0.45,0.44,0.44,0.43
P13942	0.75,0.75,0.74,0.74,0.75,0.76,0.75,0.75,0.74,0.74,0.74,0.72,0.71,0.69,0.67,0.67,0.66,0.65,0.64,0.62,0.62,0.61,0.59,0.58,0.57,0.56,0.53,0.53,0.53,0.51,0.51,0.50,0.49,0.49,0.49,0.49,0.49,0.48,0.47,0.46,0.45,0.43,0.43,0.42,0.42,0.40,0.40,0.39,0.39,0.38,0.37,0.35,0.37,0.37,0.37,0.37,0.37,0.39,0.39,0.39,0.39,0.39,0.39,0.38,0.37,0.35,0.34,0.34,0.32,0.31,0.31,0.30,0.31,0.32,0.33,0.31,0.30,0.30,0.29,0.29,0.28,0.27,0.27,0.27,0.25,0.24,0.26,0.25,0.26,0.25,0.25,0.24,0.24,0.22,0.21,0.21,0.21,0.21,0.19,0.18,0.19,0.19,0.18,0.17,0.17,0.17,0.19,0.20,0.20,0.22,0.22,0.23,0.24,0.25,0.25,0.23,0.23,0.23,0.23,0.25,0.27,0.27,0.27,0.27,0.27,0.28,0.28,0.28,0.27,0.26,0.26,0.26,0.26,0.26,0.26,0.26,0.27,0.28,0.28,0.28,0.28,0.28,0.27,0.28,0.28,0.28,0.29,0.29,0.30,0.31,0.30,0.31,0.30,0.31,0.28,0.28,0.28,0.28,0.29,0.31,0.29,0.28,0.28,0.28,0.28,0.29,0.29,0.29,0.27,0.27,0.27,0.27,0.27,0.27,0.28,0.30,0.31,0.32,0.33,0.31,0.31,0.31,0.31,0.31,0.31,0.31,0.31,0.30,0.29,0.27,0.26,0.26,0.26,0.25,0.25,0.25,0.24,0.25,0.25,0.24,0.22,0.24,0.25,0.26,0.28,0.29,0.30,0.31,0.32,0.35,0.36,0.39,0.41,0.43,0.45,0.46,0.45,0.47,0.46,0.47,0.49,0.51,0.53,0.55,0.57,0.59,0.61,0.63,0.65,0.67,0.69,0.71,0.72,0.74,0.75,0.76,0.78,0.79,0.81,0.83,0.84,0.86,0.86,0.86,0.87,0.88,0.89,0.89,0.90,0.90,0.89,0.89,0.89,0.88,0.88,0.88,0.88,0.88,0.88,0.89,0.89,0.88,0.88,0.87,0.88,0.87,0.87,0.87,0.87,0.87,0.87,0.86,0.86,0.86,0.86,0.86,0.86,0.87,0.87,0.87,0.87,0.87,0.87,0.87,0.87,0.87,0.86,0.86,0.86,0.86,0.85,0.86,0.86,0.86,0.87,0.87,0.87,0.87,0.87,0.87,0.86,0.87,0.87,0.87,0.87,0.86,0.86,0.86,0.85,0.86,0.86,0.86,0.87,0.87,0.86,0.85,0.84,0.84,0.82,0.82,0.81,0.81,0.80,0.81,0.80,0.80,0.79,0.80,0.80,0.80,0.79,0.80,0.80,0.79,0.79,0.78,0.79,0.78,0.79,0.78,0.78,0.79,0.78,0.78,0.78,0.78,0.79,0.79,0.78,0.79,0.79,0.79,0.78,0.78,0.77,0.78,0.79,0.80,0.81,0.81,0.82,0.82,0.82,0.83,0.83,0.83,0.84,0.84,0.83,0.83,0.83,0.83,0.82,0.82,0.81,0.81,0.80,0.80,0.80,0.80,0.80,0.80,0.80,0.81,0.81,0.81,0.80,0.78,0.77,0.78,0.77,0.77,0.78,0.78,0.78,0.79,0.78,0.78,0.78,0.78,0.78,0.78,0.77,0.78,0.78,0.77,0.78,0.78,0.77,0.78,0.79,0.79,0.79,0.79,0.80,0.81,0.82,0.83,0.83,0.84,0.83,0.83,0.83,0.83,0.83,0.83,0.83,0.84,0.85,0.86,0.85,0.85,0.85,0.84,0.84,0.83,0.83,0.84,0.83,0.84,0.84,0.84,0.84,0.84,0.84,0.84,0.83,0.82,0.81,0.81,0.80,0.79,0.78,0.77,0.76,0.75,0.74,0.73,0.73,0.72,0.70,0.70,0.70,0.69,0.69,0.69,0.68,0.69,0.69,0.69,0.70,0.70,0.71,0.71,0.72,0.72,0.72,0.73,0.72,0.72,0.72,0.72,0.72,0.72,0.72,0.72,0.73,0.73,0.75,0.75,0.73,0.74,0.75,0.75,0.77,0.78,0.79,0.80,0.81,0.82,0.82,0.83,0.83,0.84,0.84,0.84,0.83,0.83,0.82,0.81,0.82,0.81,0.82,0.82,0.82,0.82,0.83,0.82,0.82,0.83,0.83,0.82,0.83,0.82,0.82,0.82,0.82,0.81,0.81,0.80,0.80,0.81,0.81,0.81,0.81,0.80,0.80,0.81,0.80,0.80,0.80,0.80,0.79,0.80,0.80,0.80,0.81,0.81,0.82,0.84,0.84,0.84,0.84,0.84,0.83,0.83,0.83,0.82,0.83,0.82,0.82,0.82,0.82,0.82,0.83,0.82,0.82,0.82,0.81,0.81,0.81,0.81,0.82,0.83,0.83,0.83,0.83,0.83,0.83,0.84,0.84,0.83,0.84,0.84,0.84,0.84,0.84,0.84,0.85,0.84,0.84,0.85,0.84,0.84,0.84,0.84,0.84,0.84,0.84,0.84,0.83,0.83,0.83,0.82,0.82,0.82,0.83,0.82,0.82,0.83,0.84,0.85,0.86,0.85,0.85,0.86,0.85,0.85,0.86,0.85,0.85,0.86,0.85,0.86,0.86,0.85,0.84,0.85,0.84,0.83,0.83,0.83,0.82,0.83,0.82,0.83,0.83,0.83,0.83,0.83,0.83,0.84,0.85,0.85,0.85,0.85,0.85,0.84,0.85,0.85,0.85,0.85,0.84,0.84,0.85,0.84,0.84,0.85,0.85,0.85,0.84,0.84,0.83,0.83,0.83,0.83,0.84,0.84,0.84,0.85,0.85,0.85,0.86,0.86,0.86,0.86,0.85,0.86,0.86,0.87,0.87,0.87,0.86,0.86,0.86,0.86,0.87,0.87,0.87,0.87,0.88,0.87,0.87,0.88,0.87,0.87,0.88,0.87,0.87,0.86,0.85,0.85,0.86,0.86,0.86,0.86,0.85,0.85,0.85,0.84,0.84,0.84,0.83,0.83,0.83,0.82,0.82,0.82,0.82,0.81,0.81,0.81,0.81,0.81,0.80,0.80,0.80,0.79,0.78,0.77,0.77,0.76,0.77,0.76,0.77,0.77,0.76,0.76,0.76,0.76,0.76,0.78,0.79,0.79,0.79,0.79,0.78,0.79,0.79,0.79,0.80,0.79,0.79,0.80,0.79,0.79,0.79,0.79,0.80,0.80,0.80,0.80,0.81,0.81,0.81,0.81,0.81,0.82,0.83,0.84,0.84,0.84,0.84,0.84,0.84,0.83,0.83,0.83,0.83,0.83,0.84,0.83,0.84,0.84,0.83,0.84,0.85,0.85,0.84,0.85,0.85,0.84,0.85,0.85,0.85,0.86,0.86,0.86,0.86,0.86,0.86,0.87,0.86,0.86,0.86,0.86,0.86,0.86,0.86,0.86,0.86,0.86,0.86,0.86,0.85,0.85,0.85,0.85,0.86,0.86,0.85,0.86,0.86,0.86,0.86,0.86,0.85,0.85,0.86,0.85,0.84,0.85,0.85,0.85,0.85,0.85,0.85,0.86,0.86,0.85,0.86,0.86,0.86,0.86,0.87,0.87,0.87,0.87,0.87,0.87,0.87,0.87,0.87,0.87,0.88,0.89,0.89,0.88,0.89,0.88,0.88,0.89,0.88,0.88,0.88,0.88,0.88,0.88,0.88,0.88,0.89,0.89,0.89,0.89,0.89,0.89,0.89,0.89,0.89,0.89,0.89,0.88,0.88,0.87,0.86,0.85,0.85,0.85,0.85,0.84,0.84,0.84,0.83,0.83,0.84,0.83,0.83,0.83,0.83,0.83,0.83,0.82,0.81,0.81,0.81,0.81,0.81,0.80,0.80,0.81,0.80,0.80,0.80,0.80,0.80,0.80,0.80,0.80,0.80,0.80,0.80,0.80,0.80,0.80,0.82,0.82,0.83,0.83,0.83,0.83,0.84,0.84,0.84,0.85,0.84,0.84,0.85,0.85,0.85,0.85,0.85,0.86,0.87,0.88,0.88,0.88,0.88,0.88,0.89,0.89,0.89,0.89,0.89,0.89,0.90,0.89,0.89,0.89,0.89,0.89,0.89,0.89,0.89,0.90,0.89,0.89,0.90,0.90,0.90,0.90,0.90,0.90,0.90,0.90,0.90,0.90,0.90,0.90,0.90,0.90,0.90,0.90,0.90,0.90,0.91,0.91,0.91,0.91,0.90,0.90,0.91,0.90,0.90,0.90,0.89,0.89,0.90,0.90,0.90,0.91,0.90,0.90,0.90,0.90,0.90,0.90,0.90,0.88,0.88,0.86,0.86,0.86,0.86,0.86,0.86,0.86,0.86,0.86,0.86,0.86,0.86,0.86,0.85,0.86,0.85,0.85,0.84,0.84,0.83,0.84,0.83,0.83,0.84,0.83,0.84,0.84,0.83,0.82,0.82,0.80,0.79,0.80,0.79,0.79,0.79,0.79,0.79,0.79,0.80,0.80,0.82,0.82,0.82,0.82,0.81,0.80,0.80,0.80,0.79,0.80,0.79,0.80,0.80,0.80,0.80,0.80,0.80,0.80,0.80,0.80,0.80,0.81,0.80,0.80,0.81,0.80,0.81,0.82,0.82,0.83,0.84,0.84,0.84,0.85,0.85,0.85,0.85,0.85,0.85,0.86,0.86,0.86,0.86,0.86,0.86,0.87,0.86,0.86,0.85,0.86,0.86,0.86,0.86,0.85,0.85,0.85,0.86,0.86,0.86,0.86,0.87,0.86,0.86,0.87,0.86,0.85,0.86,0.86,0.85,0.85,0.85,0.85,0.85,0.84,0.84,0.85,0.84,0.83,0.84,0.83,0.83,0.84,0.83,0.84,0.84,0.84,0.83,0.84,0.83,0.84,0.84,0.84,0.84,0.84,0.84,0.84,0.85,0.84,0.84,0.84,0.84,0.84,0.84,0.84,0.84,0.84,0.84,0.84,0.85,0.84,0.85,0.85,0.85,0.85,0.86,0.86,0.86,0.87,0.87,0.87,0.87,0.87,0.87,0.87,0.87,0.87,0.87,0.87,0.87,0.88,0.88,0.88,0.89,0.88,0.88,0.88,0.88,0.88,0.88,0.88,0.88,0.88,0.88,0.88,0.89,0.88,0.89,0.90,0.89,0.89,0.90,0.89,0.89,0.90,0.89,0.89,0.90,0.90,0.90,0.90,0.89,0.89,0.90,0.89,0.89,0.90,0.89,0.89,0.89,0.88,0.88,0.89,0.89,0.89,0.90,0.90,0.90,0.90,0.90,0.90,0.90,0.90,0.90,0.90,0.90,0.90,0.90,0.89,0.89,0.90,0.89,0.89,0.89,0.89,0.89,0.89,0.89,0.89,0.89,0.88,0.88,0.89,0.89,0.89,0.89,0.87,0.87,0.87,0.86,0.87,0.87,0.87,0.87,0.87,0.87,0.86,0.87,0.86,0.86,0.86,0.85,0.85,0.85,0.85,0.84,0.85,0.84,0.85,0.85,0.85,0.84,0.85,0.84,0.84,0.85,0.84,0.84,0.84,0.84,0.84,0.85,0.84,0.84,0.85,0.84,0.85,0.86,0.86,0.86,0.87,0.86,0.87,0.87,0.86,0.87,0.87,0.87,0.86,0.86,0.85,0.85,0.86,0.86,0.86,0.87,0.87,0.87,0.87,0.86,0.86,0.85,0.85,0.85,0.85,0.84,0.84,0.85,0.84,0.85,0.85,0.85,0.85,0.85,0.84,0.84,0.84,0.83,0.84,0.84,0.84,0.83,0.84,0.84,0.84,0.84,0.84,0.84,0.84,0.85,0.86,0.86,0.86,0.86,0.86,0.85,0.85,0.85,0.85,0.85,0.86,0.87,0.87,0.88,0.88,0.88,0.88,0.88,0.88,0.88,0.88,0.88,0.87,0.85,0.85,0.85,0.85,0.85,0.86,0.85,0.86,0.86,0.85,0.85,0.85,0.85,0.85,0.85,0.85,0.85,0.86,0.85,0.85,0.85,0.85,0.85,0.85,0.84,0.83,0.83,0.83,0.82,0.82,0.83,0.83,0.83,0.82,0.82,0.82,0.82,0.82,0.83,0.82,0.83,0.85,0.86,0.86,0.86,0.86,0.86,0.87,0.86,0.86,0.86,0.85,0.85,0.85,0.84,0.84,0.84,0.83,0.83,0.84,0.83,0.83,0.84,0.84,0.84,0.85,0.85,0.86,0.87,0.87,0.86,0.87,0.86,0.87,0.87,0.87,0.87,0.88,0.87,0.87,0.87,0.87,0.87,0.88,0.87,0.87,0.87,0.87,0.87,0.88,0.87,0.87,0.88,0.88,0.88,0.89,0.88,0.86,0.87,0.87,0.87,0.87,0.86,0.87,0.87,0.87,0.87,0.87,0.86,0.86,0.86,0.86,0.86,0.86,0.85,0.85,0.85,0.85,0.84,0.84,0.85,0.84,0.85,0.84,0.84,0.84,0.84,0.84,0.84,0.83,0.83,0.82,0.83,0.83,0.83,0.83,0.83,0.84,0.85,0.85,0.85,0.86,0.85,0.86,0.85,0.84,0.83,0.82,0.82,0.82,0.81,0.80,0.79,0.79,0.78,0.77,0.76,0.75,0.75,0.75,0.74,0.73,0.71,0.70,0.70,0.69,0.69,0.67,0.65,0.64,0.64,0.63,0.63,0.61,0.59,0.58,0.56,0.54,0.52,0.50,0.49,0.47,0.45,0.45,0.43,0.42,0.43,0.43,0.43,0.43,0.41,0.41,0.41,0.40,0.38,0.37,0.36,0.35,0.34,0.34,0.35,0.35,0.35,0.36,0.36,0.35,0.33,0.33,0.32,0.32,0.32,0.32,0.31,0.30,0.31,0.31,0.31,0.30,0.30,0.30,0.30,0.30,0.30,0.30,0.31,0.32,0.33,0.33,0.33,0.32,0.31,0.31,0.30,0.29,0.30,0.31,0.32,0.33,0.35,0.34,0.34,0.34,0.33,0.32,0.30,0.30,0.30,0.30,0.30,0.31,0.31,0.31,0.32,0.32,0.30,0.30,0.29,0.30,0.30,0.30,0.30,0.31,0.31,0.32,0.33,0.32,0.32,0.34,0.33,0.32,0.33,0.32,0.33,0.33,0.34,0.33,0.32,0.32,0.32,0.31,0.32,0.31,0.29,0.29,0.31,0.32,0.31,0.32,0.33,0.33,0.33,0.34,0.35,0.36,0.37,0.37,0.38,0.40,0.41,0.43,0.45,0.45,0.45,0.44,0.43,0.42,0.41,0.38,0.37,0.36,0.36,0.35,0.36,0.36,0.36,0.35,0.35,0.35,0.35,0.34,0.33,0.33,0.33,0.34,0.35,0.34,0.36,0.37,0.37,0.37,0.40,0.39,0.40,0.39,0.37,0.37,0.37,0.36,0.35,0.34,0.32,0.30,0.30,0.30,0.31,0.31,0.32,0.32,0.33,0.33,0.34,0.34,0.35,0.35,0.35,0.36,0.37,0.38,0.40,0.40,0.41,0.43,0.42,0.44
A0A1W2PPM1	0.84,0.84,0.83,0.83,0.83,0.83,0.83,0.83,0.83,0.84,0.84,0.84,0.82,0.82,0.81,0.80,0.79,0.79,0.77,0.76,0.76,0.74,0.71,0.70,0.70,0.68,0.66,0.65,0.65,0.64,0.62,0.60,0.59,0.58,0.57,0.57,0.56,0.55,0.54,0.53,0.51,0.50,0.49,0.49,0.48,0.48,0.46,0.46,0.44,0.44,0.42,0.40,0.38,0.39,0.37,0.36,0.36,0.36,0.35,0.35,0.36,0.36,0.36,0.37,0.38,0.38,0.38,0.39,0.39,0.38,0.37,0.38,0.38,0.39,0.38,0.38,0.38,0.39,0.40,0.40,0.41,0.42,0.44,0.44,0.45,0.46,0.46,0.47,0.48,0.50,0.50,0.52,0.53,0.55,0.55,0.57,0.59,0.59,0.60,0.62,0.63,0.64,0.64,0.66,0.67,0.67,0.68,0.70,0.70,0.71,0.72,0.74,0.75,0.75,0.77,0.79,0.80,0.80,0.81,0.82,0.83,0.82,0.83,0.83,0.83,0.84,0.83,0.83,0.84,0.85,0.85,0.84,0.84,0.83,0.83,0.82,0.82,0.81,0.81,0.81,0.81,0.81,0.82,0.82,0.82,0.82,0.82,0.82,0.82,0.82,0.83,0.83,0.83,0.83,0.84,0.83,0.83,0.83,0.84,0.83,0.83,0.83,0.84,0.84,0.84,0.84,0.83,0.84,0.85,0.85,0.84,0.84,0.84,0.84,0.85,0.86,0.87,0.87,0.88,0.88,0.89,0.89,0.89,0.88,0.89,0.89,0.89,0.89,0.89,0.89,0.89,0.89,0.88,0.88,0.88,0.87,0.87,0.87,0.87,0.87,0.87,0.87,0.86,0.86,0.86,0.86,0.87,0.87,0.86,0.86,0.86,0.86,0.87,0.86,0.87,0.86,0.87,0.87,0.87,0.86,0.87,0.86,0.86,0.86,0.86,0.86,0.86,0.86,0.85,0.85,0.86,0.86,0.86,0.86,0.86,0.86,0.87,0.88,0.88,0.88,0.87,0.88,0.87,0.88,0.88,0.88,0.87,0.87,0.87,0.88,0.88,0.88,0.88,0.87,0.88,0.87,0.87,0.87,0.86,0.86,0.86,0.86,0.86,0.86,0.86,0.86,0.86,0.87,0.86,0.86,0.86,0.86,0.86,0.86,0.86,0.85,0.84,0.84,0.83,0.82,0.82,0.82,0.81,0.81,0.81,0.81,0.81,0.81,0.81,0.82,0.81,0.81,0.81,0.81,0.81,0.81,0.82,0.82,0.82,0.83,0.84,0.83,0.83,0.84,0.83,0.83,0.84,0.83,0.83,0.83,0.83,0.83,0.83,0.83,0.83,0.83,0.85,0.85,0.85,0.85,0.86,0.87,0.86,0.86,0.87,0.87,0.87,0.87,0.87,0.86,0.86,0.86,0.86,0.86,0.86,0.86,0.87,0.86,0.86,0.86,0.86,0.86,0.86,0.86,0.86,0.87,0.87,0.87,0.87,0.88,0.88,0.88,0.87,0.87,0.87,0.87,0.87,0.86,0.86,0.86,0.86,0.86,0.86,0.86,0.86,0.86,0.86,0.86,0.86,0.86,0.86,0.85,0.86,0.85,0.85,0.85,0.85,0.85,0.86,0.86,0.86,0.85,0.85,0.85,0.85,0.85,0.85,0.85,0.84,0.84,0.84,0.84,0.84,0.84,0.85,0.85,0.85,0.85,0.85,0.86,0.85,0.85,0.85,0.86,0.86
O60519	0.89,0.88,0.89,0.87,0.86,0.85,0.85,0.83,0.82,0.81,0.79,0.79,0.78,0.78,0.77,0.76,0.75,0.75,0.74,0.74,0.74,0.73,0.72,0.71,0.71,0.70,0.70,0.69,0.68,0.68,0.66,0.66,0.65,0.64,0.63,0.62,0.61,0.60,0.60,0.59,0.57,0.57,0.56,0.55,0.55,0.55,0.56,0.55,0.56,0.55,0.55,0.55,0.55,0.55,0.54,0.54,0.54,0.53,0.53,0.54,0.54,0.54,0.54,0.54,0.53,0.53,0.53,0.51,0.51,0.51,0.50,0.51,0.51,0.51,0.52,0.52,0.53,0.54,0.54,0.55,0.55,0.56,0.57,0.58,0.58,0.59,0.59,0.59,0.61,0.61,0.62,0.64,0.65,0.66,0.66,0.68,0.69,0.70,0.71,0.73,0.72,0.72,0.72,0.72,0.73,0.75,0.75,0.75,0.77,0.78,0.80,0.81,0.81,0.82,0.83,0.83,0.85,0.85,0.84,0.85
P19784	0.46,0.47,0.48,0.47,0.46,0.45,0.43,0.44,0.44,0.43,0.44,0.43,0.44,0.44,0.44,0.43,0.43,0.43,0.43,0.42,0.43,0.41,0.40,0.40,0.38,0.38,0.37,0.38,0.39,0.39,0.40,0.39,0.39,0.39,0.39,0.38,0.38,0.39,0.37,0.37,0.38,0.37,0.38,0.37,0.38,0.37,0.37,0.37,0.36,0.35,0.35,0.34,0.36,0.34,0.36,0.37,0.37,0.37,0.36,0.35,0.36,0.34,0.33,0.32,0.31,0.30,0.30,0.29,0.28,0.28,0.29,0.28,0.29,0.29,0.28,0.28,0.29,0.29,0.29,0.29,0.28,0.27,0.26,0.25,0.25,0.25,0.27,0.28,0.29,0.29,0.28,0.28,0.28,0.25,0.25,0.24,0.22,0.22,0.23,0.23,0.24,0.24,0.25,0.27,0.26,0.27,0.28,0.28,0.28,0.29,0.28,0.27,0.27,0.26,0.26,0.26,0.26,0.25,0.25,0.25,0.24,0.24,0.25,0.24,0.23,0.23,0.22,0.20,0.19,0.19,0.19,0.19,0.19,0.19,0.19,0.18,0.18,0.17,0.17,0.16,0.16,0.15,0.15,0.14,0.13,0.13,0.13,0.14,0.14,0.15,0.15,0.14,0.14,0.13,0.14,0.14,0.14,0.14,0.15,0.14,0.14,0.14,0.14,0.14,0.15,0.16,0.16,0.17,0.17,0.19,0.18,0.20,0.20,0.20,0.21,0.22,0.23,0.23,0.23,0.23,0.23,0.21,0.21,0.21,0.21,0.22,0.23,0.23,0.21,0.20,0.19,0.18,0.18,0.18,0.18,0.17,0.17,0.17,0.16,0.16,0.16,0.16,0.16,0.16,0.16,0.15,0.14,0.13,0.12,0.13,0.13,0.13,0.11,0.11,0.12,0.11,0.12,0.12,0.13,0.14,0.14,0.14,0.14,0.14,0.15,0.15,0.13,0.14,0.13,0.13,0.13,0.13,0.14,0.15,0.15,0.16,0.17,0.17,0.18,0.19,0.21,0.21,0.22,0.23,0.25,0.25,0.26,0.28,0.29,0.29,0.29,0.30,0.31,0.31,0.32,0.33,0.34,0.33,0.33,0.33,0.34,0.33,0.34,0.36,0.36,0.36,0.37,0.39,0.40,0.40,0.42,0.43,0.43,0.41,0.41,0.43,0.43,0.42,0.42,0.43,0.41,0.40,0.40,0.39,0.39,0.36,0.37,0.36,0.34,0.33,0.33,0.33,0.30,0.30,0.30,0.29,0.28,0.28,0.27,0.26,0.27,0.25,0.26,0.25,0.23,0.24,0.25,0.24,0.22,0.22,0.24,0.23,0.24,0.25,0.27,0.29,0.29,0.30,0.32,0.33,0.34,0.36,0.39,0.40,0.42,0.44,0.46,0.47,0.49,0.51,0.53,0.54,0.54,0.55,0.56,0.58,0.59,0.60,0.60,0.62,0.64,0.64,0.66,0.67,0.70,0.73,0.73,0.75,0.78,0.80
P26998	0.88,0.86,0.86,0.83,0.81,0.78,0.75,0.72,0.70,0.68,0.68,0.67,0.67,0.65,0.65,0.65,0.65,0.64,0.63,0.62,0.61,0.61,0.59,0.59,0.57,0.56,0.54,0.52,0.50,0.49,0.50,0.48,0.46,0.47,0.46,0.44,0.41,0.39,0.37,0.35,0.33,0.33,0.33,0.31,0.31,0.30,0.30,0.30,0.30,0.31,0.31,0.31,0.31,0.30,0.31,0.30,0.29,0.28,0.27,0.27,0.25,0.26,0.25,0.25,0.24,0.24,0.24,0.25,0.25,0.25,0.24,0.22,0.21,0.22,0.21,0.21,0.23,0.23,0.24,0.25,0.24,0.24,0.23,0.22,0.22,0.23,0.23,0.24,0.24,0.26,0.25,0.26,0.26,0.25,0.25,0.24,0.23,0.23,0.23,0.23,0.24,0.25,0.26,0.25,0.26,0.26,0.27,0.27,0.26,0.27,0.26,0.27,0.28,0.29,0.28,0.28,0.27,0.26,0.26,0.26,0.27,0.28,0.29,0.29,0.30,0.31,0.31,0.31,0.30,0.29,0.28,0.28,0.27,0.26,0.27,0.27,0.27,0.26,0.26,0.26,0.26,0.25,0.25,0.25,0.26,0.25,0.25,0.24,0.23,0.23,0.22,0.22,0.21,0.21,0.21,0.22,0.23,0.22,0.23,0.23,0.23,0.23,0.23,0.21,0.23,0.22,0.23,0.24,0.24,0.25,0.25,0.25,0.24,0.24,0.24,0.23,0.23,0.23,0.24,0.25,0.27,0.28,0.29,0.30,0.32,0.32,0.34,0.33,0.35,0.36,0.38,0.39,0.40,0.41,0.41,0.40,0.41,0.40,0.41,0.41,0.41,0.42,0.41,0.41,0.42,0.42,0.43,0.42,0.41,0.42,0.43
Q6UUV9	0.62,0.62,0.62,0.62,0.61,0.60,0.60,0.60,0.60,0.60,0.60,0.59,0.59,0.59,0.58,0.58,0.58,0.58,0.58,0.57,0.57,0.56,0.55,0.55,0.54,0.54,0.54,0.55,0.54,0.55,0.55,0.55,0.55,0.56,0.57,0.58,0.60,0.59,0.60,0.61,0.62,0.63,0.64,0.65,0.66,0.67,0.67,0.67,0.68,0.68,0.69,0.69,0.71,0.71,0.72,0.73,0.74,0.75,0.75,0.76,0.77,0.78,0.78,0.79,0.80,0.81,0.82,0.82,0.83,0.83,0.83,0.83,0.83,0.83,0.84,0.83,0.83,0.83,0.84,0.84,0.83,0.83,0.83,0.82,0.82,0.83,0.83,0.84,0.84,0.84,0.85,0.85,0.86,0.85,0.85,0.86,0.86,0.86,0.86,0.86,0.86,0.85,0.85,0.85,0.86,0.86,0.85,0.84,0.85,0.85,0.85,0.85,0.86,0.85,0.86,0.86,0.86,0.86,0.86,0.86,0.86,0.86,0.87,0.86,0.86,0.86,0.86,0.86,0.85,0.86,0.86,0.85,0.85,0.84,0.84,0.84,0.84,0.84,0.83,0.83,0.83,0.84,0.84,0.85,0.84,0.84,0.85,0.85,0.85,0.85,0.85,0.85,0.85,0.84,0.84,0.83,0.84,0.84,0.84,0.84,0.84,0.83,0.83,0.83,0.84,0.84,0.83,0.83,0.83,0.84,0.84,0.83,0.84,0.85,0.85,0.85,0.85,0.85,0.84,0.85,0.85,0.85,0.85,0.85,0.85,0.85,0.85,0.84,0.85,0.84,0.84,0.85,0.85,0.85,0.86,0.86,0.87,0.86,0.86,0.86,0.86,0.86,0.86,0.86,0.86,0.86,0.86,0.86,0.87,0.87,0.87,0.87,0.87,0.87,0.86,0.86,0.87,0.86,0.86,0.87,0.86,0.87,0.86,0.87,0.87,0.87,0.87,0.87,0.86,0.86,0.86,0.85,0.84,0.84,0.83,0.83,0.83,0.83,0.83,0.83,0.83,0.84,0.84,0.84,0.84,0.84,0.83,0.83,0.83,0.83,0.82,0.82,0.82,0.82,0.83,0.83,0.84,0.84,0.84,0.84,0.84,0.84,0.84,0.84,0.83,0.83,0.83,0.83,0.84,0.84,0.84,0.84,0.85,0.85,0.86,0.86,0.86,0.86,0.86,0.87,0.86,0.87,0.87,0.87,0.88,0.87,0.88,0.88,0.88,0.88,0.88,0.89,0.89,0.89,0.89,0.89,0.89,0.88,0.88,0.88,0.88,0.88,0.88,0.88,0.88,0.88,0.89,0.89,0.89,0.89,0.89,0.89,0.89,0.89,0.89,0.89,0.89,0.89,0.88,0.88,0.87,0.88,0.87,0.86,0.87,0.86,0.86,0.86,0.86,0.86,0.85,0.85,0.85,0.84,0.85,0.84,0.85,0.84,0.84,0.84,0.85,0.85,0.85,0.85,0.85,0.85,0.85,0.85,0.85,0.85,0.85,0.85,0.85,0.85,0.85,0.85,0.85,0.85,0.86,0.86,0.86,0.86,0.86,0.87,0.87,0.87,0.88,0.88,0.88,0.88,0.88,0.88,0.88,0.89,0.89,0.89,0.89,0.89,0.89,0.89,0.89,0.88,0.88,0.88,0.88,0.88,0.88,0.88,0.88,0.88,0.88,0.88,0.88,0.88,0.88,0.88,0.88,0.87,0.87,0.87,0.87,0.87,0.87,0.87,0.87,0.87,0.87,0.87,0.87,0.87,0.88,0.88,0.88,0.88,0.88,0.88,0.88,0.87,0.87,0.87,0.87,0.87,0.88,0.88,0.88,0.87,0.87,0.87,0.86,0.86,0.87,0.86,0.86,0.87,0.86,0.86,0.86,0.87,0.87,0.87,0.87,0.87,0.87,0.87,0.88,0.88,0.87,0.87,0.87,0.88,0.87,0.87,0.88,0.87,0.87,0.87,0.87,0.87,0.87,0.88,0.88,0.88,0.88,0.88,0.87,0.87,0.87,0.87,0.86,0.86,0.85,0.85,0.84,0.83,0.81,0.81,0.81,0.80,0.79,0.78,0.77,0.76,0.75,0.74,0.74,0.73,0.72,0.72,0.71,0.70,0.69,0.68,0.67,0.67,0.66,0.66,0.66,0.66,0.66,0.66,0.66,0.67,0.67,0.67,0.67,0.68,0.67,0.67,0.67,0.67,0.66,0.65,0.65,0.66,0.66,0.67,0.66,0.66,0.67,0.68,0.69,0.70,0.71,0.72,0.72,0.73,0.74,0.74,0.74,0.75,0.75,0.76,0.77,0.78,0.78,0.79,0.79,0.80,0.79,0.79,0.79,0.78,0.78,0.77,0.77,0.76,0.77,0.78,0.79,0.78,0.79,0.79,0.80,0.81,0.81,0.81,0.81,0.81,0.82,0.82,0.81,0.80,0.81,0.80,0.80,0.80,0.79,0.80,0.80,0.80,0.80,0.80,0.80,0.81,0.80,0.80,0.79,0.80,0.80,0.80,0.80,0.80,0.80,0.81,0.81,0.81,0.81,0.80,0.80,0.79,0.78,0.77,0.77,0.78,0.78,0.78,0.79,0.78,0.78,0.78,0.77,0.77,0.77,0.76,0.76,0.75,0.74,0.74,0.73,0.73,0.72,0.72,0.72,0.73,0.72,0.72,0.72,0.71,0.70,0.70,0.70,0.69,0.69,0.68,0.68,0.67,0.67,0.67,0.66,0.66,0.67,0.67,0.68,0.68
Q96GX8	0.71,0.72,0.73,0.73,0.73,0.73,0.73,0.73,0.72,0.73,0.73,0.73,0.73,0.74,0.74,0.74,0.74,0.74,0.74,0.75,0.74,0.74,0.74,0.75,0.75,0.75,0.76,0.76,0.76,0.76,0.77,0.78,0.78,0.79,0.78,0.79,0.80,0.79,0.79,0.79,0.80,0.80,0.80,0.79,0.80,0.81,0.81,0.82,0.82,0.82,0.82,0.83,0.82,0.83,0.83,0.84,0.84,0.84,0.84,0.84,0.84,0.85,0.85,0.84,0.85,0.84,0.85,0.85,0.85,0.86,0.86,0.86,0.86,0.87,0.87,0.88
Q96L46	0.43,0.43,0.44,0.46,0.47,0.49,0.50,0.52,0.54,0.55,0.57,0.58,0.59,0.60,0.61,0.62,0.62,0.63,0.63,0.64,0.65,0.64,0.64,0.64,0.64,0.65,0.65,0.65,0.65,0.66,0.66,0.66,0.65,0.65,0.66,0.66,0.67,0.66,0.68,0.70,0.70,0.69,0.70,0.70,0.70,0.70,0.69,0.69,0.69,0.67,0.66,0.66,0.66,0.64,0.63,0.63,0.62,0.60,0.60,0.59,0.57,0.55,0.55,0.53,0.51,0.51,0.50,0.48,0.47,0.47,0.48,0.48,0.49,0.49,0.48,0.47,0.47,0.46,0.47,0.45,0.44,0.43,0.42,0.40,0.39,0.38,0.36,0.35,0.35,0.34,0.34,0.34,0.34,0.31,0.32,0.32,0.32,0.31,0.30,0.30,0.29,0.31,0.31,0.30,0.31,0.31,0.30,0.29,0.30,0.30,0.29,0.27,0.28,0.28,0.29,0.30,0.31,0.32,0.31,0.30,0.30,0.31,0.30,0.30,0.30,0.30,0.29,0.29,0.30,0.28,0.27,0.27,0.26,0.25,0.25,0.24,0.24,0.22,0.22,0.24,0.23,0.23,0.23,0.24,0.26,0.26,0.25,0.25,0.25,0.25,0.25,0.28,0.28,0.26,0.26,0.24,0.23,0.22,0.23,0.23,0.23,0.23,0.23,0.24,0.24,0.24,0.25,0.26,0.27,0.26,0.27,0.28,0.28,0.27,0.30,0.31,0.30,0.30,0.31,0.33,0.34,0.33,0.34,0.32,0.31,0.29,0.28,0.29,0.29,0.29,0.29,0.28,0.26,0.25,0.26,0.26,0.25,0.26,0.26,0.25,0.25,0.25,0.25,0.25,0.26,0.26,0.26,0.27,0.27,0.29,0.30,0.30,0.30,0.30,0.32,0.31,0.31,0.32,0.33,0.33,0.32,0.31,0.32,0.31,0.32,0.33,0.34,0.36,0.36,0.37,0.38,0.39,0.40,0.41,0.42,0.43,0.44,0.45,0.46,0.47,0.48,0.49,0.51,0.52,0.53,0.53,0.53,0.55
Q9UMD9	0.83,0.83,0.82,0.82,0.82,0.82,0.81,0.81,0.82,0.82,0.82,0.82,0.82,0.83,0.82,0.83,0.82,0.83,0.83,0.83,0.83,0.82,0.82,0.82,0.82,0.81,0.81,0.81,0.82,0.82,0.82,0.81,0.81,0.80,0.80,0.81,0.81,0.80,0.81,0.80,0.81,0.81,0.81,0.81,0.81,0.82,0.82,0.82,0.82,0.83,0.83,0.83,0.83,0.83,0.82,0.82,0.82,0.82,0.81,0.81,0.81,0.81,0.81,0.80,0.81,0.81,0.81,0.81,0.80,0.79,0.79,0.79,0.80,0.81,0.81,0.81,0.80,0.80,0.80,0.80,0.80,0.79,0.78,0.78,0.77,0.76,0.76,0.76,0.76,0.76,0.75,0.76,0.75,0.76,0.76,0.77,0.77,0.77,0.77,0.78,0.78,0.78,0.78,0.78,0.78,0.78,0.77,0.78,0.79,0.79,0.80,0.80,0.80,0.80,0.79,0.80,0.79,0.79,0.80,0.81,0.80,0.80,0.80,0.81,0.81,0.82,0.83,0.83,0.84,0.84,0.84,0.84,0.83,0.83,0.82,0.82,0.82,0.81,0.81,0.81,0.81,0.81,0.81,0.80,0.80,0.81,0.81,0.82,0.81,0.81,0.81,0.82,0.81,0.82,0.81,0.81,0.81,0.82,0.83,0.83,0.83,0.83,0.83,0.83,0.83,0.83,0.84,0.84,0.83,0.83,0.82,0.82,0.82,0.82,0.82,0.82,0.82,0.82,0.82,0.83,0.83,0.83,0.83,0.83,0.84,0.84,0.84,0.84,0.83,0.83,0.83,0.82,0.82,0.82,0.81,0.81,0.81,0.81,0.80,0.79,0.79,0.79,0.80,0.80,0.80,0.80,0.80,0.80,0.80,0.80,0.80,0.81,0.81,0.81,0.81,0.81,0.82,0.81,0.81,0.81,0.81,0.81,0.81,0.81,0.80,0.80,0.81,0.80,0.80,0.80,0.80,0.80,0.81,0.81,0.81,0.81,0.81,0.81,0.81,0.82,0.82,0.83,0.82,0.82,0.82,0.83,0.83,0.84,0.84,0.83,0.83,0.83,0.83,0.83,0.84,0.84,0.84,0.84,0.85,0.85,0.85,0.86,0.86,0.86,0.85,0.85,0.86,0.85,0.84,0.83,0.83,0.82,0.83,0.82,0.82,0.82,0.82,0.82,0.82,0.82,0.82,0.81,0.81,0.81,0.81,0.81,0.80,0.80,0.79,0.80,0.79,0.79,0.79,0.77,0.76,0.75,0.73,0.72,0.72,0.72,0.72,0.72,0.72,0.72,0.72,0.71,0.71,0.72,0.72,0.73,0.74,0.75,0.76,0.76,0.76,0.77,0.77,0.76,0.76,0.76,0.77,0.77,0.77,0.77,0.77,0.76,0.76,0.76,0.76,0.76,0.76,0.76,0.77,0.77,0.79,0.79,0.81,0.82,0.83,0.82,0.82,0.82,0.82,0.82,0.82,0.82,0.83,0.83,0.83,0.83,0.83,0.82,0.82,0.82,0.83,0.82,0.82,0.82,0.82,0.82,0.82,0.82,0.81,0.80,0.81,0.82,0.82,0.82,0.82,0.82,0.82,0.82,0.82,0.81,0.81,0.81,0.82,0.82,0.82,0.82,0.82,0.82,0.83,0.82,0.83,0.82,0.82,0.82,0.82,0.81,0.81,0.81,0.81,0.81,0.81,0.81,0.81,0.81,0.81,0.81,0.81,0.81,0.81,0.82,0.82,0.82,0.82,0.82,0.83,0.84,0.84,0.84,0.83,0.82,0.83,0.83,0.83,0.83,0.83,0.83,0.83,0.83,0.83,0.83,0.84,0.83,0.84,0.83,0.84,0.83,0.84,0.84,0.85,0.84,0.85,0.85,0.85,0.85,0.85,0.86,0.86,0.86,0.86,0.85,0.85,0.85,0.84,0.83,0.83,0.81,0.80,0.79,0.78,0.79,0.79,0.78,0.78,0.76,0.75,0.74,0.73,0.72,0.71,0.70,0.69,0.68,0.67,0.65,0.64,0.63,0.63,0.61,0.61,0.59,0.59,0.57,0.55,0.54,0.53,0.52,0.51,0.50,0.49,0.49,0.47,0.48,0.48,0.48,0.47,0.48,0.49,0.49,0.49,0.50,0.51,0.51,0.51,0.51,0.52,0.53,0.53,0.54,0.55,0.56,0.57,0.58,0.59,0.60,0.62,0.63,0.64,0.64,0.66,0.67,0.68,0.69,0.69,0.71,0.72,0.72,0.73,0.74,0.74,0.74,0.75,0.76,0.76,0.75,0.75,0.75,0.75,0.74,0.73,0.74,0.73,0.71,0.71,0.71,0.70,0.70,0.71,0.71,0.70,0.70,0.69,0.68,0.68,0.68,0.69,0.68,0.68,0.68,0.68,0.68,0.68,0.68,0.68,0.68,0.68,0.68,0.68,0.68,0.69,0.69,0.69,0.68,0.69,0.69,0.69,0.71,0.71,0.72,0.73,0.72,0.73,0.73,0.74,0.75,0.74,0.75,0.76,0.76,0.76,0.77,0.77,0.79,0.79,0.80,0.80,0.80,0.80,0.80,0.80,0.81,0.81,0.81,0.81,0.81,0.81,0.81,0.78,0.77,0.78,0.77,0.78,0.79,0.79,0.80,0.80,0.80,0.80,0.81,0.81,0.81,0.82,0.82,0.83,0.84,0.84,0.85,0.86,0.86,0.86,0.86,0.86,0.86,0.85,0.84,0.83,0.82,0.82,0.81,0.80,0.80,0.79,0.78,0.78,0.78,0.79,0.79,0.80,0.82,0.83,0.82,0.81,0.81,0.82,0.82,0.82,0.82,0.82,0.82,0.82,0.82,0.82,0.82,0.81,0.81,0.79,0.78,0.76,0.75,0.74,0.72,0.72,0.71,0.70,0.71,0.71,0.72,0.73,0.73,0.74,0.75,0.75,0.75,0.76,0.76,0.76,0.77,0.76,0.76,0.76,0.76,0.77,0.77,0.76,0.76,0.76,0.76,0.75,0.76,0.75,0.75,0.76,0.76,0.76,0.77,0.77,0.78,0.78,0.79,0.80,0.81,0.83,0.83,0.84,0.84,0.84,0.83,0.83,0.83,0.83,0.83,0.83,0.83,0.83,0.83,0.83,0.81,0.81,0.80,0.79,0.78,0.78,0.77,0.78,0.79,0.78,0.79,0.79,0.79,0.79,0.80,0.79,0.79,0.80,0.79,0.79,0.79,0.78,0.78,0.79,0.79,0.79,0.79,0.79,0.79,0.80,0.79,0.81,0.81,0.81,0.81,0.82,0.81,0.81,0.81,0.81,0.81,0.82,0.82,0.83,0.85,0.85,0.86,0.87,0.86,0.86,0.86,0.86,0.85,0.86,0.85,0.85,0.85,0.84,0.83,0.84,0.82,0.82,0.83,0.82,0.82,0.81,0.81,0.80,0.80,0.79,0.78,0.79,0.79,0.78,0.79,0.79,0.78,0.77,0.76,0.75,0.75,0.74,0.73,0.74,0.72,0.71,0.72,0.71,0.70,0.71,0.70,0.70,0.70,0.70,0.70,0.70,0.70,0.69,0.70,0.70,0.71,0.72,0.71,0.72,0.73,0.74,0.74,0.75,0.76,0.76,0.75,0.75,0.74,0.73,0.73,0.72,0.72,0.72,0.73,0.74,0.74,0.75,0.77,0.77,0.77,0.79,0.77,0.75,0.76,0.74,0.75,0.76,0.76,0.76,0.77,0.77,0.77,0.77,0.78,0.78,0.77,0.76,0.76,0.77,0.76,0.76,0.75,0.75,0.75,0.74,0.74,0.75,0.75,0.76,0.76,0.77,0.77,0.77,0.77,0.78,0.77,0.78,0.78,0.77,0.78,0.77,0.77,0.78,0.80,0.80,0.81,0.81,0.80,0.80,0.80,0.79,0.79,0.78,0.76,0.76,0.76,0.76,0.76,0.76,0.76,0.76,0.76,0.77,0.77,0.77,0.77,0.78,0.78,0.79,0.79,0.79,0.78,0.79,0.78,0.78,0.78,0.78,0.78,0.78,0.78,0.78,0.79,0.79,0.79,0.79,0.80,0.79,0.79,0.81,0.80,0.80,0.81,0.81,0.82,0.83,0.83,0.83,0.84,0.83,0.84,0.85,0.84,0.84,0.84,0.84,0.84,0.85,0.85,0.84,0.84,0.84,0.84,0.84,0.85,0.85,0.85,0.84,0.85,0.85,0.84,0.85,0.84,0.84,0.83,0.83,0.83,0.83,0.84,0.83,0.83,0.84,0.82,0.82,0.83,0.83,0.82,0.82,0.81,0.81,0.82,0.82,0.82,0.82,0.82,0.82,0.81,0.80,0.80,0.80,0.79,0.79,0.78,0.78,0.77,0.76,0.75,0.74,0.74,0.73,0.72,0.72,0.71,0.70,0.69,0.70,0.70,0.70,0.70,0.69,0.69,0.69,0.68,0.70,0.70,0.69,0.69,0.70,0.70,0.71,0.71,0.70,0.70,0.68,0.67,0.65,0.65,0.65,0.65,0.64,0.64,0.63,0.62,0.61,0.60,0.60,0.59,0.58,0.57,0.56,0.55,0.54,0.54,0.52,0.52,0.52,0.53,0.52,0.52,0.50,0.51,0.50,0.49,0.48,0.47,0.46,0.46,0.46,0.44,0.43,0.42,0.42,0.41,0.39,0.39,0.39,0.39,0.37,0.37,0.37,0.37,0.35,0.35,0.35,0.36,0.35,0.34,0.36,0.37,0.38,0.37,0.38,0.39,0.40,0.43,0.44,0.44,0.45,0.45,0.46,0.48,0.48,0.48,0.49,0.51,0.52,0.53,0.53,0.53,0.54,0.55,0.54,0.54,0.53,0.54,0.55,0.54,0.53,0.55,0.54,0.53,0.53,0.55,0.55,0.55,0.55,0.57,0.58,0.58,0.57,0.58,0.58,0.59,0.60,0.60,0.58,0.59,0.59,0.57,0.58,0.58,0.57,0.57,0.57,0.57,0.57,0.57,0.56,0.56,0.56,0.56,0.55,0.56,0.57,0.58,0.58,0.59,0.61,0.63,0.64,0.66,0.67,0.69,0.69,0.69,0.72,0.72,0.71,0.71,0.71,0.72,0.72,0.73,0.74,0.74,0.74,0.74,0.74,0.74,0.75,0.75,0.76,0.76,0.75,0.74,0.74,0.73,0.73,0.72,0.72,0.72,0.73,0.74,0.74,0.74,0.73,0.73,0.73,0.73,0.73,0.73,0.71,0.72,0.72,0.71,0.71,0.71,0.70,0.72,0.72,0.71,0.73,0.73,0.71,0.70,0.69,0.67,0.66,0.66,0.65,0.64,0.64,0.63,0.62,0.63,0.63,0.63,0.63,0.63,0.63,0.63,0.63,0.63,0.62,0.62,0.63,0.63,0.63,0.63,0.63,0.62,0.60,0.60,0.60,0.59,0.60,0.59,0.58,0.59,0.58,0.59,0.59,0.58,0.58,0.58,0.60,0.61,0.61,0.62,0.62,0.62,0.63,0.62,0.62,0.63,0.61,0.61,0.61,0.60,0.61,0.61,0.62,0.61,0.61,0.63,0.63,0.64,0.64,0.66,0.67,0.67,0.68,0.69,0.71,0.71,0.71,0.72,0.72,0.72,0.72,0.72,0.72,0.73,0.73,0.74,0.75,0.75,0.75,0.75,0.76,0.76,0.77,0.77,0.78,0.79,0.79,0.80,0.80,0.81,0.82,0.82,0.83,0.82,0.83,0.82,0.82,0.82,0.80,0.80,0.80,0.80,0.79,0.79,0.79,0.79,0.79,0.80,0.79,0.80,0.81,0.81,0.81,0.80,0.80,0.80,0.80,0.80,0.80,0.81,0.81,0.81,0.82,0.82,0.82,0.82,0.82,0.82,0.82,0.82,0.82,0.83,0.82,0.82,0.83,0.83,0.83,0.83,0.83,0.83,0.83,0.83,0.82,0.81,0.81,0.80,0.79,0.78,0.77,0.76,0.76,0.75,0.74,0.74,0.74,0.73,0.73,0.72,0.73,0.73,0.72,0.70,0.70,0.70,0.69,0.70,0.69,0.69,0.70,0.70,0.70,0.70,0.70,0.71,0.71,0.70,0.71,0.71,0.71,0.72,0.73,0.72,0.73,0.73,0.74,0.74,0.75,0.75,0.76,0.76,0.76,0.76,0.77,0.77,0.76,0.75,0.75,0.75,0.76,0.75,0.75,0.75,0.75,0.75,0.75,0.74,0.72,0.73,0.72,0.72,0.72,0.71,0.71,0.71,0.70,0.70,0.71,0.70,0.70,0.70,0.70,0.70,0.70,0.70,0.71,0.71,0.71,0.72,0.72,0.72,0.74,0.74,0.75,0.76,0.77,0.78,0.79,0.80,0.80,0.80,0.80,0.81,0.81,0.81,0.82,0.82,0.83,0.84,0.84,0.85,0.83,0.84,0.84,0.84,0.85,0.85,0.84,0.84,0.84,0.84,0.84,0.83,0.84,0.83,0.84,0.84,0.83,0.83,0.83,0.83,0.83,0.83,0.82,0.83,0.82,0.81,0.82,0.81,0.81,0.81,0.81,0.81,0.82,0.82,0.82
A6NMK7	0.63,0.60,0.60,0.62,0.60,0.60,0.60,0.59,0.59,0.59,0.60,0.60,0.60,0.60,0.58,0.57,0.58,0.58,0.57,0.57,0.55,0.54,0.53,0.51,0.51,0.51,0.52,0.52,0.52,0.52,0.50,0.50,0.50,0.49,0.48,0.47,0.46,0.45,0.45,0.44,0.44,0.44,0.46,0.45,0.45,0.45,0.43,0.42,0.43,0.42,0.41,0.40,0.40,0.40,0.40,0.41,0.42,0.42,0.41,0.40,0.41,0.41,0.42,0.42,0.42,0.40,0.40,0.40,0.39,0.39,0.38,0.38,0.38,0.37,0.37,0.37,0.38,0.39,0.40,0.41,0.41,0.41,0.41,0.40,0.40,0.41,0.42,0.44,0.46,0.46,0.46,0.46,0.46,0.45,0.45,0.45,0.46,0.45,0.45,0.46,0.48,0.48,0.49,0.47,0.47,0.48,0.49,0.49,0.49,0.50,0.50,0.49,0.50,0.51,0.51,0.52,0.54,0.53,0.53,0.53,0.53,0.52,0.51,0.52,0.51,0.53,0.51,0.50,0.49,0.48,0.48,0.48,0.49,0.50,0.51,0.50,0.50,0.50,0.50,0.50,0.51,0.50,0.50,0.50,0.50,0.49,0.49,0.49,0.51,0.51,0.51,0.52,0.53,0.53,0.54,0.56,0.55,0.55,0.57,0.57,0.58,0.58,0.59,0.60,0.60,0.60,0.60,0.60,0.62,0.62,0.62,0.64,0.64,0.63,0.63,0.63,0.65,0.64,0.65
Q70SY1	0.77,0.77,0.78,0.78,0.79,0.80,0.79,0.80,0.80,0.80,0.80,0.80,0.81,0.80,0.79,0.79,0.79,0.78,0.78,0.77,0.77,0.76,0.76,0.75,0.74,0.74,0.73,0.72,0.71,0.70,0.70,0.70,0.70,0.69,0.69,0.69,0.69,0.69,0.70,0.71,0.72,0.71,0.72,0.72,0.72,0.72,0.72,0.72,0.72,0.72,0.73,0.73,0.73,0.73,0.73,0.74,0.74,0.74,0.74,0.75,0.76,0.77,0.77,0.78,0.79,0.79,0.80,0.81,0.82,0.83,0.83,0.84,0.84,0.85,0.86,0.86,0.86,0.87,0.87,0.87,0.87,0.88,0.88,0.88,0.88,0.88,0.88,0.88,0.88,0.88,0.87,0.88,0.87,0.87,0.87,0.87,0.87,0.87,0.87,0.87,0.87,0.88,0.87,0.87,0.87,0.87,0.86,0.86,0.86,0.86,0.85,0.86,0.86,0.86,0.86,0.86,0.86,0.86,0.87,0.87,0.87,0.86,0.86,0.85,0.85,0.85,0.84,0.84,0.84,0.84,0.84,0.84,0.84,0.84,0.83,0.84,0.84,0.84,0.85,0.84,0.84,0.84,0.84,0.84,0.84,0.83,0.84,0.85,0.85,0.86,0.85,0.86,0.85,0.84,0.84,0.84,0.83,0.84,0.84,0.84,0.84,0.83,0.83,0.83,0.83,0.83,0.83,0.83,0.83,0.83,0.84,0.84,0.84,0.84,0.84,0.84,0.84,0.84,0.84,0.84,0.84,0.84,0.84,0.84,0.84,0.84,0.85,0.85,0.85,0.85,0.84,0.84,0.85,0.85,0.86,0.86,0.87,0.87,0.87,0.87,0.87,0.87,0.88,0.87,0.88,0.88,0.88,0.88,0.88,0.88,0.88,0.88,0.87,0.88,0.88,0.89,0.89,0.89,0.89,0.89,0.89,0.89,0.89,0.90,0.89,0.89,0.89,0.89,0.89,0.89,0.88,0.88,0.87,0.86,0.87,0.86,0.86,0.85,0.86,0.84,0.85,0.83,0.83,0.81,0.81,0.79,0.78,0.77,0.76,0.74,0.73,0.72,0.71,0.69,0.68,0.67,0.66,0.65,0.64,0.64,0.62,0.60,0.60,0.59,0.57,0.58,0.56,0.56,0.55,0.55,0.53,0.53,0.53,0.51,0.50,0.49,0.49,0.47,0.46,0.45,0.45,0.43,0.44,0.43,0.44,0.43,0.45,0.45,0.45,0.45,0.47,0.48,0.47,0.49,0.50,0.51,0.50,0.51,0.50,0.50,0.49,0.49,0.51,0.51,0.51,0.52,0.52,0.53,0.53,0.53,0.53,0.53,0.53,0.53,0.54,0.55,0.55,0.55,0.56,0.56,0.56,0.56,0.57,0.56,0.56,0.56,0.56,0.56,0.56,0.56,0.56,0.55,0.55,0.55,0.55,0.54,0.54,0.54,0.54,0.54,0.55,0.54,0.55,0.55,0.54,0.54,0.55,0.55,0.56,0.56,0.56,0.57,0.57,0.58,0.59,0.60,0.60,0.60,0.60,0.60,0.61,0.61,0.60,0.60,0.61,0.62,0.62,0.62,0.62,0.62,0.62,0.62,0.62,0.62,0.63,0.63,0.63,0.64,0.64,0.64,0.65,0.66,0.68,0.68,0.68,0.69,0.70,0.69,0.70,0.69,0.69,0.69,0.69,0.70,0.70,0.70,0.71,0.71,0.71,0.72,0.72,0.73,0.74,0.74,0.75,0.76,0.76,0.77,0.78,0.78,0.79,0.80,0.82,0.82,0.82,0.83,0.84,0.84,0.84,0.85,0.86,0.86,0.86,0.86,0.87,0.87,0.87,0.86,0.86,0.86,0.86,0.86,0.86,0.87,0.87,0.87,0.87,0.87,0.87,0.87,0.87,0.87,0.87,0.87,0.87,0.87,0.87,0.87,0.87,0.87,0.87,0.87,0.87,0.87,0.86,0.87,0.86,0.86,0.86,0.85,0.85,0.85,0.85,0.84,0.84,0.84,0.83,0.84,0.84,0.84,0.84,0.84,0.84,0.83,0.83,0.83,0.83,0.83,0.82,0.82,0.82,0.83,0.83,0.83,0.82,0.83,0.82,0.82,0.82,0.82,0.82,0.82,0.82,0.82,0.82,0.83,0.83,0.83,0.84,0.84,0.84,0.84,0.83,0.84,0.84,0.84,0.84,0.84,0.84,0.84,0.85,0.85,0.85,0.85,0.85,0.85,0.85,0.86,0.85,0.86
Q9NYL5	0.59,0.59,0.60,0.61,0.60,0.60,0.60,0.59,0.58,0.57,0.56,0.55,0.55,0.54,0.56,0.55,0.56,0.56,0.55,0.54,0.53,0.51,0.50,0.50,0.48,0.48,0.48,0.47,0.46,0.45,0.45,0.44,0.43,0.42,0.41,0.41,0.40,0.41,0.41,0.41,0.40,0.39,0.38,0.36,0.34,0.33,0.32,0.31,0.31,0.32,0.32,0.32,0.32,0.30,0.29,0.27,0.26,0.25,0.24,0.24,0.24,0.24,0.25,0.24,0.23,0.23,0.24,0.23,0.25,0.26,0.26,0.25,0.26,0.26,0.26,0.25,0.25,0.25,0.25,0.24,0.23,0.24,0.24,0.24,0.24,0.25,0.25,0.25,0.26,0.27,0.26,0.25,0.25,0.26,0.26,0.26,0.28,0.29,0.28,0.28,0.28,0.29,0.29,0.28,0.29,0.30,0.29,0.28,0.28,0.27,0.27,0.27,0.27,0.28,0.28,0.28,0.29,0.29,0.29,0.28,0.28,0.28,0.27,0.26,0.27,0.27,0.27,0.28,0.29,0.28,0.27,0.29,0.30,0.29,0.30,0.30,0.30,0.28,0.27,0.28,0.28,0.27,0.27,0.27,0.26,0.25,0.24,0.25,0.24,0.23,0.22,0.21,0.21,0.20,0.19,0.19,0.19,0.19,0.18,0.18,0.19,0.19,0.21,0.23,0.24,0.24,0.24,0.26,0.25,0.23,0.23,0.24,0.23,0.21,0.22,0.21,0.21,0.21,0.22,0.23,0.22,0.23,0.23,0.23,0.22,0.24,0.24,0.26,0.26,0.29,0.30,0.31,0.32,0.34,0.34,0.35,0.36,0.35,0.34,0.35,0.36,0.35,0.33,0.33,0.31,0.30,0.31,0.32,0.30,0.30,0.31,0.33,0.31,0.32,0.33,0.33,0.35,0.36,0.38,0.39,0.39,0.41,0.42,0.42,0.43,0.42,0.41,0.41,0.40,0.39,0.36,0.36,0.36,0.34,0.33,0.35,0.35,0.35,0.35,0.37,0.38,0.38,0.38,0.37,0.37,0.36,0.36,0.35,0.33,0.33,0.33,0.32,0.32,0.32,0.31,0.30,0.29,0.28,0.26,0.24,0.22,0.21,0.18,0.17,0.16,0.16,0.16,0.16,0.16,0.16,0.17,0.17,0.18,0.20,0.20,0.20,0.20,0.19,0.19,0.18,0.18,0.16,0.16,0.17,0.19,0.19,0.20,0.21,0.23,0.22,0.22,0.24,0.25,0.25,0.25,0.27,0.27,0.27,0.28,0.30,0.30,0.30,0.32,0.34,0.34,0.35,0.35,0.35,0.35,0.36,0.35,0.34,0.34,0.32,0.30,0.29,0.29,0.28,0.27,0.27,0.27,0.26,0.25,0.26,0.25,0.23,0.23,0.23,0.22,0.22,0.23,0.23,0.23,0.21,0.21,0.23,0.22,0.22,0.21,0.21,0.21,0.21,0.21,0.20,0.18,0.18,0.17,0.17,0.17,0.16,0.16,0.16,0.16,0.17,0.17,0.19,0.20,0.21,0.21,0.22,0.23,0.23,0.25,0.26,0.25,0.25,0.25,0.26,0.26,0.25,0.25,0.26,0.26,0.26,0.26,0.27,0.27,0.27,0.28,0.28,0.28,0.29,0.29,0.29,0.29,0.29,0.29,0.30,0.31,0.32,0.33,0.34,0.34,0.36,0.36,0.36,0.34,0.33,0.33,0.33,0.32,0.30,0.30,0.29,0.28,0.27,0.27,0.27,0.26,0.26,0.26,0.24,0.22,0.22,0.21,0.22,0.20,0.19,0.18,0.18,0.18,0.20,0.18,0.18,0.19,0.19,0.19,0.20,0.20,0.20,0.19,0.18,0.18,0.18,0.16,0.16,0.16,0.17,0.18,0.20,0.19,0.20,0.20,0.21,0.21,0.23,0.24,0.24,0.26,0.27,0.27,0.28,0.29,0.30,0.30,0.31,0.31,0.31,0.31,0.31,0.31,0.31,0.29,0.29,0.30,0.29,0.29,0.30,0.30
P35606	0.32,0.32,0.31,0.29,0.31,0.32,0.33,0.32,0.32,0.30,0.29,0.29,0.28,0.27,0.27,0.28,0.27,0.27,0.26,0.26,0.25,0.24,0.23,0.23,0.23,0.24,0.24,0.25,0.24,0.23,0.23,0.25,0.24,0.26,0.25,0.24,0.25,0.25,0.25,0.25,0.25,0.25,0.25,0.25,0.25,0.24,0.22,0.23,0.23,0.24,0.24,0.24,0.24,0.24,0.24,0.23,0.22,0.23,0.23,0.24,0.23,0.24,0.23,0.23,0.23,0.22,0.22,0.21,0.21,0.22,0.23,0.23,0.22,0.23,0.22,0.23,0.23,0.21,0.21,0.22,0.23,0.23,0.23,0.23,0.23,0.23,0.23,0.23,0.23,0.23,0.23,0.24,0.24,0.24,0.24,0.24,0.24,0.24,0.23,0.23,0.23,0.24,0.24,0.24,0.24,0.24,0.24,0.23,0.23,0.24,0.24,0.23,0.23,0.24,0.24,0.24,0.23,0.23,0.25,0.24,0.23,0.24,0.25,0.25,0.25,0.25,0.26,0.25,0.26,0.25,0.23,0.23,0.24,0.24,0.25,0.26,0.26,0.26,0.26,0.26,0.26,0.25,0.25,0.25,0.26,0.27,0.26,0.27,0.26,0.25,0.24,0.22,0.24,0.24,0.24,0.24,0.24,0.25,0.25,0.24,0.23,0.25,0.24,0.23,0.25,0.26,0.26,0.25,0.25,0.25,0.25,0.25,0.24,0.23,0.23,0.23,0.23,0.25,0.26,0.26,0.27,0.27,0.27,0.26,0.26,0.25,0.25,0.25,0.26,0.27,0.27,0.26,0.26,0.24,0.23,0.22,0.22,0.24,0.24,0.25,0.25,0.26,0.25,0.25,0.24,0.24,0.24,0.24,0.25,0.26,0.27,0.27,0.27,0.27,0.26,0.26,0.26,0.24,0.22,0.22,0.22,0.22,0.22,0.22,0.22,0.22,0.22,0.21,0.22,0.21,0.21,0.21,0.21,0.21,0.21,0.21,0.21,0.20,0.19,0.19,0.18,0.19,0.19,0.18,0.19,0.20,0.18,0.18,0.19,0.19,0.18,0.19,0.19,0.19,0.19,0.20,0.20,0.20,0.21,0.21,0.21,0.22,0.22,0.22,0.22,0.22,0.22,0.22,0.22,0.22,0.22,0.23,0.22,0.22,0.22,0.22,0.22,0.22,0.22,0.21,0.21,0.21,0.20,0.20,0.20,0.19,0.19,0.19,0.17,0.18,0.18,0.18,0.17,0.16,0.16,0.16,0.16,0.17,0.18,0.18,0.18,0.17,0.16,0.16,0.16,0.17,0.17,0.19,0.20,0.21,0.22,0.24,0.24,0.27,0.27,0.29,0.30,0.31,0.32,0.33,0.33,0.34,0.33,0.34,0.34,0.36,0.37,0.37,0.37,0.39,0.37,0.38,0.38,0.38,0.38,0.39,0.40,0.39,0.39,0.38,0.38,0.38,0.39,0.39,0.40,0.40,0.39,0.39,0.38,0.36,0.36,0.35,0.33,0.32,0.30,0.30,0.28,0.27,0.26,0.25,0.25,0.26,0.24,0.26,0.25,0.25,0.24,0.24,0.25,0.25,0.24,0.25,0.23,0.23,0.23,0.23,0.22,0.22,0.23,0.23,0.24,0.24,0.22,0.21,0.21,0.19,0.20,0.21,0.22,0.23,0.24,0.24,0.24,0.23,0.23,0.23,0.25,0.26,0.27,0.28,0.29,0.29,0.29,0.29,0.29,0.28,0.29,0.29,0.28,0.28,0.27,0.28,0.27,0.27,0.27,0.27,0.28,0.28,0.27,0.26,0.25,0.25,0.25,0.26,0.28,0.28,0.27,0.27,0.26,0.25,0.24,0.23,0.25,0.26,0.26,0.27,0.27,0.25,0.25,0.24,0.23,0.24,0.24,0.23,0.23,0.22,0.22,0.21,0.20,0.20,0.20,0.21,0.21,0.22,0.23,0.22,0.22,0.21,0.21,0.21,0.21,0.23,0.24,0.24,0.23,0.22,0.22,0.22,0.23,0.23,0.24,0.24,0.26,0.26,0.25,0.26,0.26,0.25,0.26,0.28,0.29,0.30,0.30,0.31,0.31,0.32,0.34,0.34,0.34,0.34,0.35,0.37,0.35,0.34,0.35,0.35,0.36,0.36,0.38,0.38,0.40,0.41,0.40,0.38,0.38,0.39,0.39,0.39,0.39,0.38,0.39,0.39,0.38,0.36,0.35,0.35,0.33,0.33,0.34,0.34,0.33,0.32,0.31,0.29,0.27,0.26,0.25,0.24,0.24,0.25,0.25,0.24,0.23,0.24,0.24,0.24,0.23,0.24,0.24,0.23,0.23,0.21,0.21,0.20,0.21,0.20,0.20,0.21,0.23,0.24,0.24,0.23,0.23,0.23,0.23,0.23,0.23,0.24,0.26,0.25,0.24,0.23,0.22,0.22,0.22,0.23,0.23,0.23,0.23,0.22,0.21,0.20,0.21,0.20,0.20,0.20,0.18,0.18,0.17,0.18,0.19,0.20,0.20,0.22,0.22,0.22,0.24,0.25,0.24,0.22,0.23,0.23,0.23,0.24,0.26,0.28,0.28,0.29,0.29,0.28,0.27,0.27,0.28,0.28,0.28,0.28,0.29,0.30,0.31,0.31,0.32,0.33,0.34,0.32,0.32,0.34,0.34,0.34,0.35,0.35,0.35,0.34,0.33,0.33,0.32,0.32,0.32,0.30,0.29,0.30,0.30,0.29,0.28,0.28,0.29,0.28,0.26,0.26,0.27,0.27,0.26,0.27,0.29,0.28,0.31,0.31,0.32,0.32,0.32,0.31,0.31,0.31,0.30,0.29,0.31,0.31,0.30,0.30,0.32,0.32,0.34,0.34,0.33,0.35,0.34,0.34,0.34,0.35,0.35,0.35,0.35,0.35,0.35,0.36,0.36,0.35,0.35,0.36,0.35,0.34,0.35,0.35,0.35,0.34,0.34,0.34,0.34,0.34,0.33,0.34,0.34,0.33,0.33,0.35,0.35,0.33,0.34,0.34,0.33,0.32,0.33,0.32,0.32,0.32,0.31,0.33,0.33,0.32,0.32,0.33,0.33,0.32,0.31,0.32,0.31,0.32,0.33,0.32,0.33,0.33,0.33,0.31,0.32,0.32,0.32,0.30,0.30,0.30,0.30,0.31,0.29,0.30,0.30,0.30,0.28,0.30,0.30,0.28,0.30,0.31,0.32,0.30,0.29,0.29,0.29,0.28,0.27,0.27,0.27,0.27,0.27,0.28,0.28,0.28,0.28,0.29,0.28,0.28,0.30,0.30,0.31,0.32,0.34,0.34,0.34,0.35,0.37,0.36,0.35,0.34,0.33,0.35,0.35,0.36,0.37,0.39,0.39,0.39,0.41,0.40,0.39,0.39,0.41,0.41,0.41,0.41,0.41,0.40,0.40,0.41,0.41,0.41,0.41,0.42,0.42,0.43,0.44,0.44,0.44,0.44,0.44,0.45,0.44,0.44,0.46,0.47,0.46,0.45,0.46,0.48,0.50,0.52,0.51,0.50,0.50,0.49,0.49,0.49,0.49,0.48,0.49,0.50,0.50,0.50,0.51,0.52,0.54,0.56,0.57,0.59,0.61,0.62,0.64,0.65,0.66,0.67,0.68,0.68,0.68,0.70,0.70,0.71,0.71,0.71,0.72,0.71,0.72,0.73,0.74,0.75,0.75,0.75,0.75,0.77,0.78,0.80,0.81,0.82,0.83,0.85,0.86,0.85,0.87,0.87,0.88,0.89,0.89,0.88,0.88,0.89,0.89,0.88,0.88,0.87,0.87,0.87,0.86,0.86,0.86,0.86,0.86,0.86,0.86,0.86,0.86,0.87,0.87,0.87,0.87,0.87,0.88,0.87,0.87,0.87,0.86,0.86,0.85,0.85,0.85,0.85,0.85,0.84,0.85,0.84,0.85,0.84
O43174	0.55,0.54,0.54,0.53,0.52,0.52,0.52,0.51,0.50,0.50,0.51,0.50,0.49,0.49,0.49,0.49,0.48,0.49,0.50,0.50,0.51,0.49,0.49,0.48,0.46,0.46,0.45,0.45,0.44,0.43,0.43,0.43,0.42,0.43,0.41,0.40,0.39,0.40,0.39,0.38,0.38,0.38,0.38,0.38,0.39,0.40,0.38,0.37,0.38,0.38,0.36,0.35,0.37,0.38,0.37,0.37,0.37,0.36,0.34,0.32,0.31,0.29,0.29,0.28,0.29,0.30,0.30,0.30,0.29,0.29,0.29,0.27,0.27,0.26,0.26,0.26,0.26,0.27,0.27,0.26,0.26,0.26,0.25,0.24,0.24,0.24,0.23,0.23,0.23,0.22,0.22,0.22,0.22,0.21,0.19,0.19,0.19,0.19,0.19,0.19,0.19,0.21,0.21,0.21,0.21,0.20,0.19,0.19,0.20,0.21,0.23,0.24,0.24,0.26,0.26,0.25,0.25,0.27,0.26,0.24,0.25,0.26,0.25,0.25,0.26,0.26,0.26,0.26,0.26,0.27,0.28,0.28,0.27,0.29,0.28,0.28,0.29,0.29,0.28,0.28,0.28,0.29,0.27,0.27,0.29,0.30,0.29,0.29,0.31,0.32,0.31,0.31,0.32,0.32,0.31,0.31,0.30,0.30,0.29,0.29,0.29,0.28,0.28,0.28,0.28,0.27,0.26,0.25,0.24,0.24,0.24,0.22,0.22,0.22,0.21,0.21,0.22,0.22,0.22,0.23,0.24,0.26,0.26,0.28,0.30,0.29,0.28,0.29,0.30,0.28,0.27,0.27,0.25,0.23,0.23,0.23,0.23,0.23,0.24,0.24,0.23,0.24,0.24,0.25,0.27,0.28,0.29,0.30,0.32,0.34,0.34,0.34,0.34,0.35,0.36,0.36,0.36,0.36,0.36,0.35,0.35,0.35,0.33,0.32,0.31,0.30,0.29,0.29,0.30,0.29,0.28,0.30,0.30,0.30,0.30,0.32,0.32,0.33,0.34,0.34,0.36,0.38,0.39,0.40,0.41,0.41,0.41,0.40,0.40,0.38,0.36,0.36,0.36,0.36,0.35,0.34,0.34,0.34,0.33,0.35,0.36,0.37,0.37,0.39,0.40,0.40,0.40,0.41,0.40,0.39,0.39,0.39,0.38,0.37,0.36,0.36,0.34,0.33,0.33,0.32,0.31,0.29,0.27,0.26,0.24,0.22,0.20,0.19,0.18,0.18,0.18,0.18,0.18,0.18,0.18,0.18,0.18,0.18,0.19,0.19,0.19,0.18,0.16,0.16,0.14,0.13,0.12,0.13,0.12,0.12,0.14,0.15,0.16,0.17,0.17,0.17,0.18,0.20,0.22,0.23,0.24,0.26,0.27,0.28,0.28,0.29,0.29,0.30,0.31,0.31,0.32,0.33,0.33,0.35,0.35,0.35,0.35,0.35,0.34,0.34,0.33,0.32,0.32,0.31,0.31,0.30,0.31,0.30,0.29,0.30,0.31,0.29,0.28,0.27,0.27,0.27,0.26,0.26,0.25,0.24,0.23,0.22,0.20,0.20,0.20,0.20,0.19,0.19,0.18,0.19,0.20,0.19,0.18,0.18,0.16,0.16,0.16,0.16,0.17,0.17,0.17,0.16,0.16,0.17,0.17,0.19,0.19,0.19,0.21,0.22,0.22,0.24,0.24,0.24,0.25,0.25,0.25,0.26,0.25,0.25,0.26,0.28,0.27,0.29,0.30,0.31,0.32,0.33,0.34,0.35,0.33,0.33,0.33,0.33,0.33,0.33,0.33,0.34,0.35,0.35,0.36,0.37,0.37,0.37,0.38,0.39,0.36,0.36,0.36,0.35,0.33,0.33,0.31,0.30,0.30,0.29,0.29,0.28,0.28,0.28,0.27,0.26,0.24,0.24,0.22,0.22,0.19,0.19,0.20,0.19,0.20,0.21,0.22,0.22,0.23,0.23,0.24,0.24,0.23,0.22,0.22,0.22,0.21,0.22,0.22,0.21,0.21,0.21,0.21,0.20,0.21,0.23,0.23,0.24,0.25,0.28,0.29,0.30,0.30,0.31,0.32,0.32,0.32,0.33,0.33,0.34,0.33,0.34,0.33,0.32,0.32,0.31,0.31,0.30,0.30,0.30,0.30
P20674	0.89,0.89,0.88,0.88,0.89,0.88,0.89,0.88,0.89,0.88,0.88,0.88,0.88,0.87,0.87,0.87,0.87,0.87,0.86,0.86,0.86,0.86,0.86,0.86,0.86,0.87,0.86,0.84,0.84,0.83,0.83,0.81,0.79,0.78,0.77,0.75,0.73,0.73,0.71,0.69,0.67,0.66,0.66,0.66,0.64,0.63,0.62,0.61,0.59,0.57,0.57,0.55,0.53,0.52,0.52,0.50,0.48,0.47,0.47,0.46,0.46,0.45,0.43,0.41,0.40,0.38,0.36,0.35,0.34,0.33,0.31,0.30,0.30,0.30,0.29,0.28,0.29,0.30,0.29,0.30,0.31,0.31,0.31,0.30,0.28,0.28,0.28,0.28,0.26,0.27,0.27,0.26,0.25,0.27,0.28,0.26,0.27,0.29,0.30,0.30,0.31,0.29,0.29,0.30,0.31,0.30,0.30,0.30,0.31,0.31,0.32,0.33,0.33,0.34,0.35,0.36,0.37,0.37,0.36,0.36,0.35,0.34,0.34,0.34,0.34,0.35,0.36,0.35,0.37,0.39,0.40,0.40,0.41,0.41,0.40,0.41,0.42,0.41,0.40,0.40,0.38,0.37,0.38,0.39,0.38,0.38,0.39,0.41,0.39,0.39
Q13324	0.50,0.50,0.51,0.52,0.54,0.54,0.56,0.56,0.57,0.58,0.58,0.59,0.60,0.61,0.60,0.61,0.62,0.61,0.61,0.59,0.59,0.58,0.56,0.55,0.54,0.55,0.55,0.55,0.54,0.53,0.52,0.51,0.52,0.50,0.51,0.50,0.50,0.50,0.51,0.50,0.50,0.49,0.49,0.47,0.46,0.45,0.45,0.43,0.44,0.44,0.43,0.43,0.41,0.39,0.38,0.39,0.38,0.36,0.36,0.35,0.35,0.35,0.34,0.35,0.36,0.38,0.36,0.36,0.35,0.35,0.37,0.39,0.39,0.39,0.39,0.40,0.40,0.40,0.41,0.40,0.41,0.40,0.42,0.42,0.43,0.44,0.44,0.44,0.44,0.43,0.42,0.41,0.42,0.43,0.43,0.42,0.41,0.41,0.41,0.42,0.42,0.43,0.42,0.42,0.42,0.41,0.40,0.40,0.40,0.40,0.40,0.38,0.37,0.36,0.36,0.37,0.35,0.35,0.35,0.36,0.35,0.36,0.37,0.35,0.35,0.36,0.35,0.35,0.33,0.34,0.33,0.32,0.32,0.30,0.29,0.28,0.28,0.27,0.26,0.26,0.26,0.25,0.24,0.25,0.25,0.24,0.24,0.25,0.24,0.24,0.25,0.26,0.27,0.27,0.29,0.29,0.28,0.29,0.30,0.30,0.29,0.31,0.30,0.28,0.28,0.28,0.27,0.26,0.26,0.26,0.26,0.27,0.27,0.26,0.26,0.26,0.26,0.26,0.26,0.26,0.26,0.25,0.25,0.25,0.24,0.24,0.25,0.25,0.24,0.25,0.24,0.23,0.23,0.23,0.22,0.22,0.23,0.24,0.23,0.24,0.25,0.25,0.25,0.26,0.28,0.29,0.28,0.28,0.29,0.29,0.28,0.28,0.30,0.30,0.30,0.31,0.32,0.32,0.33,0.33,0.34,0.34,0.34,0.35,0.35,0.35,0.36,0.37,0.39,0.39,0.40,0.42,0.42,0.42,0.41,0.41,0.41,0.40,0.41,0.43,0.42,0.41,0.42,0.40,0.39,0.38,0.38,0.38,0.38,0.37,0.37,0.37,0.37,0.37,0.37,0.37,0.36,0.36,0.35,0.36,0.37,0.36,0.36,0.37,0.37,0.37,0.37,0.38,0.37,0.35,0.35,0.36,0.35,0.34,0.36,0.37,0.37,0.38,0.37,0.37,0.37,0.36,0.37,0.35,0.37,0.38,0.38,0.37,0.38,0.39,0.39,0.39,0.40,0.40,0.39,0.40,0.40,0.39,0.38,0.38,0.37,0.36,0.36,0.36,0.36,0.36,0.37,0.38,0.39,0.39,0.39,0.41,0.41,0.41,0.42,0.41,0.40,0.39,0.38,0.38,0.37,0.35,0.35,0.34,0.34,0.34,0.32,0.32,0.32,0.31,0.30,0.29,0.29,0.29,0.28,0.28,0.27,0.28,0.28,0.28,0.29,0.30,0.30,0.31,0.32,0.31,0.32,0.32,0.31,0.29,0.30,0.31,0.30,0.30,0.30,0.29,0.30,0.30,0.31,0.31,0.32,0.33,0.34,0.34,0.36,0.37,0.38,0.40,0.41,0.43,0.45,0.47,0.49,0.51,0.52,0.54,0.57,0.59,0.60,0.62,0.64,0.65,0.66,0.68,0.69,0.70,0.72,0.73,0.74,0.75,0.77,0.77,0.78,0.78,0.79,0.80,0.81,0.82,0.83,0.83,0.84,0.86,0.87,0.87,0.88,0.89,0.89,0.89,0.90,0.90,0.90
P05181	0.54,0.53,0.54,0.54,0.53,0.52,0.53,0.53,0.52,0.53,0.53,0.52,0.50,0.50,0.50,0.49,0.48,0.47,0.47,0.47,0.47,0.46,0.43,0.42,0.41,0.41,0.41,0.40,0.40,0.39,0.39,0.38,0.37,0.36,0.36,0.36,0.34,0.34,0.34,0.33,0.32,0.33,0.35,0.33,0.32,0.33,0.32,0.31,0.29,0.28,0.27,0.25,0.25,0.28,0.28,0.28,0.27,0.26,0.26,0.25,0.25,0.23,0.23,0.25,0.25,0.25,0.24,0.24,0.24,0.22,0.22,0.23,0.23,0.24,0.25,0.24,0.24,0.24,0.23,0.22,0.22,0.23,0.21,0.19,0.19,0.18,0.18,0.19,0.19,0.19,0.20,0.21,0.21,0.21,0.19,0.18,0.17,0.18,0.18,0.21,0.21,0.21,0.22,0.23,0.21,0.21,0.22,0.22,0.21,0.22,0.23,0.23,0.21,0.22,0.22,0.21,0.21,0.23,0.24,0.26,0.28,0.28,0.28,0.28,0.29,0.29,0.29,0.29,0.29,0.29,0.28,0.29,0.29,0.29,0.29,0.29,0.30,0.30,0.30,0.31,0.29,0.31,0.31,0.31,0.31,0.32,0.32,0.31,0.31,0.31,0.31,0.30,0.30,0.30,0.28,0.27,0.27,0.26,0.25,0.23,0.21,0.19,0.19,0.19,0.18,0.19,0.19,0.20,0.20,0.20,0.21,0.22,0.22,0.23,0.25,0.25,0.24,0.25,0.25,0.24,0.23,0.23,0.21,0.21,0.20,0.19,0.18,0.18,0.18,0.18,0.17,0.17,0.18,0.19,0.19,0.19,0.19,0.20,0.20,0.21,0.21,0.21,0.23,0.24,0.25,0.25,0.26,0.26,0.27,0.28,0.27,0.27,0.26,0.26,0.23,0.23,0.24,0.24,0.23,0.24,0.25,0.24,0.24,0.25,0.25,0.25,0.25,0.26,0.26,0.26,0.27,0.28,0.28,0.28,0.29,0.31,0.31,0.32,0.33,0.35,0.36,0.37,0.37,0.35,0.34,0.33,0.32,0.31,0.30,0.28,0.28,0.27,0.27,0.27,0.28,0.28,0.29,0.30,0.31,0.33,0.34,0.34,0.35,0.34,0.34,0.35,0.35,0.35,0.34,0.34,0.34,0.33,0.31,0.31,0.30,0.29,0.27,0.27,0.26,0.25,0.23,0.21,0.21,0.20,0.20,0.20,0.21,0.21,0.20,0.20,0.20,0.20,0.20,0.19,0.19,0.17,0.17,0.17,0.16,0.16,0.14,0.12,0.13,0.14,0.14,0.13,0.14,0.13,0.13,0.14,0.15,0.15,0.16,0.16,0.18,0.20,0.20,0.21,0.21,0.21,0.21,0.22,0.22,0.22,0.24,0.26,0.26,0.26,0.26,0.26,0.26,0.26,0.26,0.26,0.26,0.26,0.26,0.26,0.25,0.24,0.22,0.22,0.22,0.21,0.20,0.20,0.20,0.19,0.20,0.20,0.19,0.18,0.18,0.19,0.20,0.19,0.18,0.17,0.17,0.19,0.19,0.19,0.18,0.18,0.19,0.18,0.16,0.16,0.16,0.16,0.16,0.16,0.16,0.16,0.16,0.16,0.16,0.17,0.17,0.19,0.21,0.21,0.21,0.22,0.23,0.23,0.24,0.25,0.25,0.25,0.25,0.26,0.26,0.25,0.24,0.23,0.26,0.27,0.28,0.28,0.27,0.27,0.28,0.28,0.28,0.27,0.26,0.27,0.27,0.27,0.27,0.28,0.28,0.29,0.29,0.30,0.31,0.31,0.31,0.32,0.32,0.30,0.29,0.30,0.29,0.28,0.28,0.26,0.25,0.25,0.25,0.25,0.23,0.23,0.23,0.23,0.22,0.20,0.19,0.18,0.18,0.18,0.18,0.18,0.19,0.19,0.20,0.22,0.22,0.23,0.23,0.24,0.24,0.25,0.25,0.25,0.24,0.23,0.23,0.22,0.21,0.20,0.20,0.22,0.22,0.23,0.23,0.23,0.23,0.23,0.25,0.25,0.28,0.28,0.29,0.30,0.31,0.31,0.32,0.32,0.32,0.32,0.32,0.32,0.31,0.30,0.30,0.29,0.26,0.27,0.26,0.26,0.25
A6NEN9	0.31,0.32,0.32,0.31,0.30,0.31,0.31,0.30,0.30,0.31,0.32,0.31,0.33,0.33,0.33,0.34,0.36,0.35,0.35,0.34,0.34,0.32,0.31,0.32,0.32,0.34,0.33,0.34,0.34,0.33,0.32,0.30,0.29,0.30,0.29,0.31,0.32,0.34,0.33,0.34,0.34,0.36,0.35,0.35,0.36,0.37,0.35,0.36,0.36,0.38,0.37,0.36,0.36,0.34,0.34,0.32,0.31,0.29,0.30,0.29,0.29,0.31,0.33,0.35,0.35,0.36,0.36,0.37,0.37,0.37,0.37,0.38,0.39,0.38,0.38,0.38,0.37,0.35,0.35,0.35,0.35,0.35,0.36,0.37,0.36,0.35,0.36,0.36,0.35,0.36,0.35,0.35,0.34,0.35,0.35,0.35,0.36,0.37,0.38,0.38,0.38,0.39,0.39,0.38,0.37,0.38,0.37,0.37,0.37,0.37,0.39,0.40,0.40,0.41,0.43,0.44,0.46,0.48,0.49,0.50,0.51,0.52,0.53,0.54,0.55,0.57,0.58,0.60,0.61,0.64,0.65,0.66,0.67,0.70,0.71,0.72,0.74,0.76,0.77,0.77,0.79,0.80,0.81,0.82,0.83,0.83,0.84,0.85,0.86,0.87,0.88,0.88,0.89,0.89,0.89,0.90,0.90,0.90,0.89,0.89,0.89,0.89,0.89,0.89,0.88,0.88,0.88,0.88,0.87,0.87,0.87,0.87,0.87,0.86,0.86,0.87,0.87,0.87,0.87,0.87,0.87,0.87,0.86
Q9NRR1	0.73,0.74,0.74,0.74,0.74,0.73,0.72,0.71,0.70,0.69,0.67,0.67,0.66,0.64,0.63,0.62,0.61,0.60,0.59,0.59,0.58,0.56,0.55,0.54,0.52,0.51,0.51,0.51,0.51,0.52,0.52,0.51,0.51,0.51,0.49,0.49,0.50,0.48,0.47,0.46,0.44,0.43,0.41,0.40,0.38,0.37,0.35,0.36,0.35,0.34,0.33,0.34,0.33,0.32,0.33,0.34,0.33,0.33,0.34,0.34,0.34,0.35,0.35,0.36,0.36,0.36,0.37,0.37,0.35,0.34,0.33,0.33,0.32,0.32,0.31,0.31,0.31,0.30,0.29,0.29,0.29,0.29,0.29,0.29,0.30,0.31,0.31,0.32,0.33,0.35,0.35,0.36,0.36,0.37,0.38,0.39,0.39,0.40,0.42,0.41,0.41,0.40,0.40,0.41,0.41,0.41,0.43,0.43,0.44,0.45,0.46,0.47,0.49,0.51,0.52,0.54,0.56,0.56,0.56,0.57,0.58,0.59,0.60,0.62,0.63,0.63,0.63,0.65,0.65,0.64,0.64,0.66,0.66,0.68,0.68,0.69
P01036	0.70,0.71,0.73,0.73,0.74,0.75,0.75,0.75,0.75,0.75,0.75,0.74,0.72,0.72,0.70,0.71,0.69,0.69,0.68,0.68,0.68,0.67,0.66,0.63,0.63,0.62,0.60,0.59,0.59,0.58,0.56,0.55,0.54,0.53,0.52,0.50,0.51,0.50,0.50,0.50,0.49,0.48,0.47,0.44,0.42,0.40,0.39,0.38,0.37,0.36,0.36,0.35,0.34,0.34,0.34,0.33,0.33,0.35,0.35,0.34,0.32,0.31,0.30,0.30,0.30,0.29,0.28,0.28,0.28,0.27,0.27,0.27,0.28,0.28,0.27,0.28,0.30,0.30,0.30,0.31,0.29,0.30,0.30,0.30,0.31,0.31,0.31,0.32,0.33,0.33,0.35,0.35,0.35,0.36,0.36,0.36,0.36,0.34,0.34,0.32,0.33,0.33,0.33,0.33,0.33,0.34,0.35,0.36,0.38,0.40,0.40,0.40,0.41,0.41,0.41,0.42,0.43,0.42,0.42,0.43,0.43,0.43,0.43,0.42,0.43,0.43,0.44,0.45,0.43,0.43,0.42,0.40,0.40,0.41,0.40,0.40,0.41,0.42,0.44,0.43,0.45
Q96F07	0.73,0.72,0.73,0.74,0.75,0.75,0.73,0.73,0.70,0.70,0.68,0.68,0.69,0.69,0.69,0.70,0.69,0.69,0.69,0.68,0.68,0.66,0.65,0.63,0.62,0.60,0.60,0.59,0.58,0.58,0.58,0.57,0.58,0.57,0.56,0.55,0.55,0.54,0.52,0.50,0.50,0.48,0.46,0.45,0.43,0.41,0.39,0.39,0.38,0.38,0.38,0.38,0.36,0.36,0.35,0.33,0.32,0.32,0.31,0.30,0.29,0.28,0.27,0.26,0.26,0.26,0.26,0.25,0.25,0.26,0.25,0.25,0.26,0.25,0.26,0.26,0.28,0.28,0.29,0.30,0.30,0.31,0.32,0.32,0.32,0.34,0.34,0.34,0.34,0.36,0.35,0.34,0.35,0.36,0.34,0.34,0.36,0.36,0.34,0.35,0.36,0.36,0.36,0.37,0.37,0.37,0.38,0.38,0.37,0.38,0.38,0.37,0.35,0.36,0.35,0.33,0.33,0.32,0.31,0.29,0.29,0.29,0.27,0.26,0.27,0.27,0.27,0.28,0.29,0.29,0.28,0.28,0.29,0.27,0.27,0.28,0.27,0.26,0.25,0.25,0.24,0.23,0.24,0.24,0.23,0.23,0.23,0.22,0.22,0.22,0.20,0.19,0.20,0.20,0.19,0.18,0.18,0.18,0.19,0.19,0.19,0.18,0.18,0.18,0.18,0.18,0.17,0.15,0.15,0.15,0.14,0.13,0.14,0.15,0.15,0.17,0.17,0.18,0.19,0.20,0.22,0.24,0.25,0.25,0.26,0.26,0.26,0.27,0.28,0.28,0.29,0.30,0.30,0.30,0.31,0.31,0.32,0.33,0.34,0.32,0.32,0.33,0.33,0.32,0.32,0.33,0.33,0.33,0.33,0.34,0.33,0.35,0.35,0.34,0.33,0.33,0.31,0.30,0.30,0.28,0.27,0.25,0.24,0.24,0.23,0.21,0.22,0.22,0.21,0.21,0.22,0.23,0.22,0.23,0.22,0.21,0.21,0.21,0.21,0.20,0.20,0.21,0.20,0.19,0.19,0.19,0.18,0.17,0.17,0.16,0.15,0.15,0.13,0.13,0.13,0.13,0.14,0.16,0.16,0.16,0.16,0.16,0.17,0.17,0.17,0.19,0.20,0.21,0.22,0.22,0.21,0.20,0.21,0.21,0.21,0.21,0.23,0.23,0.21,0.21,0.22,0.22,0.22,0.21,0.21,0.22,0.22,0.22,0.22,0.22,0.22,0.23,0.22,0.23,0.23,0.23,0.24,0.22,0.20,0.21,0.22,0.22,0.23,0.22,0.23,0.24,0.24,0.22,0.21,0.23,0.24,0.23,0.24,0.22,0.22,0.23,0.26,0.25,0.27,0.27,0.28,0.27,0.27,0.28,0.28,0.29,0.30,0.31,0.30,0.32,0.33,0.33,0.33,0.35,0.34,0.35,0.36,0.36,0.36,0.37,0.37,0.36,0.36,0.36,0.37,0.37,0.36,0.36,0.37,0.36,0.36,0.36,0.38,0.39,0.41,0.42,0.42,0.42,0.44,0.44,0.44,0.44,0.45,0.47,0.47,0.47,0.46,0.46,0.45,0.45,0.45,0.44,0.44,0.43,0.42,0.42,0.42,0.42,0.40,0.40,0.40,0.40,0.39,0.39,0.38,0.37,0.36,0.35,0.34,0.33,0.32,0.31,0.29,0.28,0.26,0.25,0.24,0.23,0.20,0.19,0.18,0.19,0.21,0.20,0.21,0.22,0.21,0.22,0.22,0.25,0.25,0.24,0.26,0.26,0.26,0.25,0.25,0.25,0.25,0.25,0.26,0.26,0.26,0.27,0.28,0.29,0.29,0.29,0.29,0.29,0.29,0.29,0.29,0.29,0.29,0.29,0.28,0.27,0.27,0.27,0.26,0.25,0.24,0.22,0.22,0.21,0.19,0.20,0.21,0.19,0.17,0.17,0.18,0.16,0.16,0.17,0.17,0.17,0.17,0.16,0.15,0.16,0.16,0.14,0.14,0.13,0.12,0.12,0.13,0.14,0.14,0.14,0.15,0.15,0.15,0.15,0.15,0.15,0.15,0.16,0.17,0.19,0.19,0.21,0.22,0.21,0.20,0.21,0.20,0.18,0.19,0.19,0.18,0.17,0.19,0.19,0.18,0.18,0.18,0.19,0.20,0.22,0.22,0.24,0.24,0.24,0.26,0.28,0.28,0.27,0.26,0.27,0.28,0.27,0.28,0.30,0.31,0.32,0.35,0.36,0.36,0.36,0.36,0.36,0.35,0.34,0.35,0.35,0.35,0.36,0.36,0.36,0.36,0.37,0.37,0.38,0.38,0.39,0.41,0.43,0.45,0.46,0.46,0.48,0.48,0.49,0.51,0.51,0.51,0.53,0.56,0.57,0.59,0.60,0.62,0.63,0.63,0.62,0.61,0.60,0.57,0.56,0.56,0.54,0.54,0.52,0.52,0.52,0.51,0.50,0.49,0.49,0.49,0.49,0.48,0.50,0.49,0.49,0.50,0.49,0.49,0.49,0.47,0.45,0.44,0.43,0.42,0.40,0.38,0.38,0.38,0.35,0.34,0.33,0.31,0.29,0.27,0.27,0.27,0.27,0.27,0.28,0.28,0.28,0.28,0.28,0.28,0.28,0.28,0.29,0.29,0.29,0.30,0.30,0.30,0.30,0.28,0.28,0.27,0.26,0.25,0.23,0.21,0.21,0.20,0.20,0.18,0.18,0.17,0.17,0.16,0.14,0.14,0.15,0.14,0.15,0.16,0.17,0.17,0.18,0.19,0.17,0.17,0.18,0.18,0.18,0.18,0.18,0.17,0.17,0.17,0.17,0.17,0.17,0.16,0.16,0.16,0.17,0.17,0.18,0.19,0.19,0.20,0.20,0.20,0.20,0.21,0.21,0.21,0.21,0.21,0.20,0.21,0.21,0.20,0.20,0.19,0.17,0.15,0.16,0.14,0.14,0.15,0.15,0.16,0.15,0.16,0.17,0.19,0.20,0.20,0.20,0.21,0.22,0.21,0.22,0.23,0.23,0.22,0.23,0.23,0.22,0.22,0.22,0.22,0.22,0.22,0.23,0.24,0.23,0.23,0.24,0.24,0.24,0.24,0.24,0.24,0.24,0.24,0.24,0.23,0.23,0.23,0.22,0.22,0.22,0.22,0.22,0.22,0.22,0.21,0.22,0.22,0.22,0.22,0.23,0.25,0.25,0.27,0.28,0.28,0.27,0.28,0.29,0.29,0.30,0.32,0.32,0.31,0.31,0.32,0.32,0.31,0.31,0.33,0.33,0.34,0.34,0.34,0.35,0.35,0.35,0.36,0.38,0.39,0.38,0.38,0.38,0.37,0.38,0.36,0.36,0.36,0.36,0.36,0.36,0.34,0.34,0.32,0.30,0.29,0.29,0.29,0.27,0.27,0.26,0.25,0.23,0.23,0.22,0.22,0.22,0.22,0.23,0.23,0.22,0.22,0.20,0.19,0.19,0.19,0.19,0.19,0.18,0.17,0.15,0.15,0.15,0.15,0.16,0.14,0.14,0.14,0.15,0.14,0.13,0.15,0.16,0.15,0.15,0.17,0.17,0.17,0.19,0.19,0.19,0.20,0.20,0.20,0.20,0.21,0.21,0.20,0.22,0.22,0.23,0.25,0.26,0.28,0.28,0.28,0.29,0.28,0.28,0.28,0.29,0.29,0.28,0.30,0.30,0.29,0.29,0.30,0.30,0.29,0.28,0.28,0.27,0.25,0.25,0.25,0.24,0.25,0.26,0.26,0.26,0.26,0.25,0.26,0.27,0.26,0.25,0.26,0.28,0.27,0.27,0.28,0.27,0.27,0.28,0.27,0.30,0.32,0.33,0.34,0.35,0.35,0.37,0.36,0.35,0.36,0.36,0.35,0.34,0.35,0.37,0.38,0.38,0.38,0.40,0.40,0.40,0.40,0.40,0.39,0.37,0.38,0.38,0.39,0.39,0.40,0.40,0.39,0.38,0.38,0.38,0.37,0.35,0.34,0.34,0.31,0.31,0.30,0.28,0.27,0.27,0.25,0.26,0.25,0.25,0.25,0.25,0.25,0.25,0.26,0.26,0.24,0.23,0.24,0.24,0.23,0.24,0.25,0.25,0.23,0.24,0.24,0.24,0.22,0.22,0.23,0.21,0.21,0.22,0.23,0.22,0.22,0.23,0.24,0.23,0.24,0.26,0.27,0.26,0.27,0.27,0.27,0.28,0.27,0.29,0.30,0.30,0.29,0.29,0.30,0.29,0.28,0.30,0.30,0.29,0.29,0.31,0.30,0.29,0.29,0.31,0.30,0.29,0.30,0.30,0.32,0.31,0.31,0.32,0.32,0.32,0.32,0.32,0.30,0.30,0.30,0.29,0.28,0.26,0.26,0.25,0.24,0.24,0.22,0.21,0.20,0.18,0.18,0.18,0.18,0.18,0.18,0.18,0.18,0.18,0.19,0.19,0.18,0.19,0.20,0.19,0.19,0.21,0.21,0.19,0.20,0.19,0.18,0.19,0.19,0.18,0.19,0.21,0.22,0.24,0.24,0.26,0.28,0.30,0.31,0.33,0.33,0.35,0.36,0.37,0.37,0.39,0.41,0.41,0.42,0.43,0.44,0.45,0.46,0.46,0.46,0.46,0.47,0.46,0.46,0.46,0.46,0.45,0.45,0.47,0.47,0.47,0.48,0.49,0.50,0.49,0.49,0.49,0.47,0.48,0.48,0.48,0.47,0.45,0.45,0.45,0.44,0.45,0.43,0.43,0.43,0.45,0.45,0.45,0.45,0.45,0.43,0.42,0.42,0.42,0.40,0.40,0.40,0.39,0.40,0.40,0.40,0.40,0.40,0.39,0.39,0.39,0.38,0.37,0.36,0.36,0.38,0.38,0.38,0.39,0.38,0.38,0.37,0.37,0.37,0.36,0.36,0.35,0.34,0.33,0.33,0.32,0.30,0.28,0.26,0.25,0.25,0.25,0.24,0.23,0.23,0.23,0.22,0.22,0.22,0.22,0.22,0.24,0.26,0.26,0.27,0.25,0.25,0.26,0.26,0.26,0.25,0.22,0.22,0.20,0.19,0.19,0.18,0.17,0.17,0.16,0.15,0.15,0.15,0.15,0.15,0.15,0.16,0.16,0.16,0.18,0.19,0.19,0.20,0.21,0.21,0.21,0.21,0.21,0.21,0.20,0.20,0.19,0.18,0.15,0.14,0.14,0.16,0.16,0.17,0.16,0.18,0.19,0.20,0.20,0.22,0.24,0.24,0.25,0.24,0.25,0.27,0.27,0.27,0.28,0.28,0.28,0.29,0.29,0.29,0.29,0.28,0.28,0.28,0.28,0.29,0.28,0.28,0.29,0.30,0.30,0.31,0.32,0.33,0.32,0.33,0.34,0.34,0.34,0.35,0.35,0.36,0.37,0.37,0.38,0.39,0.40,0.39,0.41,0.43,0.44,0.45,0.45,0.48,0.49,0.50,0.51,0.53,0.54,0.53,0.55,0.57,0.58,0.59,0.61,0.61,0.61,0.63,0.65,0.65,0.66,0.68,0.70,0.69,0.71,0.73,0.73,0.75,0.76,0.77,0.77,0.76,0.77
Q8WYA6	0.76,0.76,0.77,0.77,0.77,0.77,0.77,0.77,0.78,0.79,0.79,0.79,0.80,0.80,0.80,0.80,0.80,0.81,0.81,0.81,0.81,0.82,0.82,0.83,0.84,0.85,0.86,0.86,0.86,0.87,0.87,0.86,0.86,0.85,0.85,0.85,0.84,0.83,0.83,0.81,0.81,0.80,0.79,0.79,0.79,0.78,0.78,0.78,0.78,0.78,0.78,0.79,0.79,0.79,0.79,0.79,0.78,0.77,0.76,0.76,0.74,0.72,0.71,0.70,0.68,0.66,0.65,0.64,0.62,0.61,0.60,0.59,0.58,0.57,0.57,0.55,0.55,0.54,0.53,0.52,0.53,0.52,0.52,0.52,0.53,0.52,0.52,0.53,0.52,0.50,0.49,0.48,0.46,0.44,0.43,0.42,0.40,0.39,0.40,0.38,0.37,0.37,0.38,0.37,0.36,0.36,0.36,0.35,0.36,0.36,0.36,0.36,0.36,0.35,0.34,0.33,0.33,0.33,0.34,0.34,0.35,0.33,0.32,0.33,0.32,0.29,0.28,0.28,0.26,0.24,0.26,0.25,0.25,0.25,0.25,0.25,0.24,0.24,0.24,0.23,0.23,0.23,0.22,0.21,0.21,0.21,0.22,0.22,0.22,0.21,0.21,0.23,0.21,0.21,0.22,0.24,0.24,0.26,0.27,0.26,0.25,0.25,0.26,0.25,0.24,0.25,0.25,0.25,0.24,0.26,0.26,0.26,0.26,0.24,0.24,0.24,0.23,0.23,0.24,0.24,0.24,0.26,0.26,0.26,0.27,0.28,0.30,0.29,0.31,0.32,0.32,0.32,0.31,0.31,0.31,0.30,0.29,0.29,0.27,0.25,0.24,0.25,0.24,0.23,0.23,0.23,0.24,0.24,0.25,0.26,0.25,0.25,0.24,0.24,0.25,0.25,0.25,0.26,0.27,0.26,0.26,0.25,0.25,0.25,0.24,0.23,0.24,0.22,0.21,0.21,0.20,0.22,0.23,0.23,0.24,0.25,0.25,0.25,0.25,0.25,0.25,0.25,0.25,0.25,0.25,0.25,0.25,0.24,0.24,0.23,0.24,0.24,0.24,0.25,0.26,0.25,0.25,0.26,0.25,0.25,0.24,0.26,0.26,0.26,0.26,0.26,0.27,0.26,0.26,0.26,0.26,0.26,0.23,0.23,0.22,0.21,0.21,0.21,0.23,0.24,0.24,0.26,0.27,0.28,0.29,0.30,0.30,0.31,0.31,0.31,0.31,0.30,0.27,0.27,0.27,0.26,0.26,0.25,0.25,0.25,0.25,0.26,0.25,0.25,0.24,0.24,0.24,0.24,0.25,0.25,0.25,0.26,0.26,0.27,0.26,0.25,0.26,0.25,0.24,0.22,0.21,0.21,0.19,0.18,0.17,0.18,0.18,0.18,0.17,0.18,0.18,0.18,0.17,0.18,0.18,0.17,0.17,0.17,0.18,0.17,0.17,0.18,0.18,0.18,0.18,0.17,0.18,0.20,0.18,0.17,0.18,0.18,0.17,0.16,0.16,0.17,0.18,0.18,0.18,0.20,0.20,0.19,0.20,0.21,0.20,0.20,0.18,0.20,0.19,0.20,0.22,0.23,0.24,0.26,0.29,0.30,0.31,0.32,0.32,0.33,0.33,0.35,0.34,0.33,0.33,0.33,0.33,0.32,0.31,0.30,0.31,0.30,0.29,0.29,0.29,0.28,0.28,0.27,0.28,0.30,0.30,0.30,0.31,0.32,0.31,0.31,0.31,0.32,0.31,0.30,0.30,0.28,0.28,0.28,0.26,0.25,0.23,0.21,0.22,0.21,0.20,0.20,0.20,0.20,0.20,0.19,0.20,0.20,0.20,0.21,0.22,0.22,0.23,0.24,0.24,0.25,0.27,0.28,0.28,0.29,0.28,0.27,0.27,0.28,0.28,0.27,0.29,0.30,0.30,0.32,0.33,0.34,0.34,0.33,0.33,0.35,0.35,0.36,0.38,0.38,0.38,0.39,0.40,0.39,0.40,0.40,0.42,0.41,0.41,0.41,0.41,0.40,0.40,0.39,0.38,0.38,0.37,0.35,0.33,0.33,0.32,0.31,0.30,0.29,0.29,0.28,0.30,0.29,0.29,0.28,0.26,0.26,0.26,0.26,0.25,0.24,0.23,0.23,0.22,0.22,0.22,0.24,0.25,0.24,0.25,0.25,0.26,0.25,0.24,0.25,0.26,0.26,0.26,0.27,0.27,0.28,0.28,0.29,0.30,0.30,0.32,0.34,0.35,0.36,0.37,0.38,0.40,0.38,0.39,0.39,0.40,0.40,0.40,0.40,0.40,0.40,0.40,0.39,0.39,0.39,0.40,0.40,0.39,0.37,0.38,0.38,0.38,0.37,0.38,0.39,0.39,0.38,0.39,0.41,0.40,0.41,0.42,0.44,0.43,0.43,0.45,0.44,0.42
Q96CG8	0.75,0.74,0.75,0.75,0.75,0.75,0.76,0.76,0.77,0.77,0.77,0.78,0.77,0.77,0.77,0.76,0.76,0.76,0.75,0.75,0.75,0.74,0.73,0.73,0.72,0.72,0.71,0.70,0.69,0.70,0.69,0.69,0.68,0.68,0.69,0.70,0.71,0.71,0.72,0.72,0.73,0.73,0.74,0.74,0.75,0.75,0.75,0.75,0.75,0.75,0.75,0.76,0.75,0.76,0.77,0.76,0.77,0.78,0.78,0.78,0.80,0.80,0.80,0.81,0.81,0.81,0.82,0.83,0.84,0.85,0.85,0.85,0.86,0.86,0.87,0.86,0.86,0.86,0.86,0.86,0.86,0.85,0.84,0.84,0.82,0.82,0.80,0.79,0.78,0.76,0.75,0.75,0.74,0.72,0.71,0.70,0.70,0.69,0.67,0.66,0.65,0.63,0.62,0.60,0.58,0.56,0.55,0.53,0.53,0.50,0.49,0.48,0.48,0.47,0.45,0.43,0.42,0.41,0.39,0.37,0.35,0.34,0.33,0.32,0.30,0.30,0.28,0.28,0.27,0.28,0.29,0.29,0.27,0.26,0.25,0.24,0.23,0.22,0.22,0.21,0.20,0.21,0.22,0.23,0.23,0.22,0.25,0.24,0.26,0.27,0.28,0.26,0.27,0.25,0.25,0.26,0.27,0.27,0.27,0.28,0.29,0.30,0.31,0.34,0.35,0.37,0.38,0.39,0.39,0.40,0.39,0.38,0.39,0.40,0.41,0.42,0.42,0.43,0.44,0.45,0.45,0.45,0.46,0.44,0.45,0.45,0.45,0.45,0.44,0.43,0.42,0.41,0.41,0.40,0.39,0.38,0.39,0.39,0.41,0.41,0.42,0.42,0.42,0.40,0.39,0.37,0.36,0.34,0.33,0.34,0.34,0.34,0.34,0.33,0.32,0.31,0.31,0.31,0.30,0.30,0.29,0.30,0.31,0.30,0.30,0.30,0.29,0.29,0.28,0.29,0.29,0.30,0.31,0.32,0.32,0.33,0.34,0.33,0.34,0.31,0.29,0.28,0.26
Q6PH85	0.50,0.50,0.51,0.51,0.50,0.48,0.47,0.45,0.44,0.42,0.43,0.43,0.42,0.43,0.43,0.43,0.42,0.43,0.43,0.42,0.41,0.40,0.39,0.36,0.37,0.37,0.37,0.36,0.38,0.38,0.37,0.37,0.38,0.37,0.36,0.37,0.37,0.38,0.37,0.37,0.35,0.37,0.38,0.37,0.36,0.37,0.39,0.39,0.38,0.39,0.41,0.40,0.39,0.39,0.39,0.41,0.41,0.42,0.42,0.42,0.42,0.42,0.41,0.43,0.43,0.42,0.41,0.41,0.40,0.38,0.38,0.38,0.38,0.38,0.38,0.39,0.40,0.40,0.39,0.39,0.39,0.38,0.36,0.35,0.33,0.33,0.32,0.31,0.31,0.32,0.31,0.31,0.31,0.31,0.32,0.31,0.28,0.28,0.28,0.27,0.27,0.27,0.27,0.27,0.24,0.24,0.24,0.24,0.23,0.23,0.23,0.22,0.22,0.22,0.22,0.23,0.21,0.21,0.21,0.21,0.21,0.21,0.23,0.23,0.24,0.25,0.26,0.26,0.27,0.28,0.29,0.30,0.30,0.30,0.30,0.29,0.29,0.29,0.29,0.28,0.26,0.26,0.27,0.27,0.26,0.26,0.28,0.29,0.31,0.32,0.34,0.35,0.34,0.35,0.35,0.35,0.35,0.35,0.34,0.34,0.34,0.33,0.34,0.32,0.32,0.32,0.32,0.34,0.35,0.33,0.33,0.31,0.30,0.31,0.32,0.31,0.30,0.31,0.31,0.30,0.30,0.32,0.33,0.33,0.34,0.36,0.37,0.36,0.35,0.34,0.34,0.32,0.31,0.32,0.31,0.31,0.29,0.29,0.29,0.29,0.30,0.30,0.30,0.30,0.31,0.32,0.32,0.32,0.31,0.30,0.31,0.32,0.34,0.35,0.35,0.35,0.35,0.36,0.35,0.35,0.36,0.36,0.35,0.33,0.35,0.34,0.32,0.31,0.33,0.33,0.33,0.32,0.33,0.35,0.37,0.39,0.41,0.43,0.45,0.46,0.47,0.46,0.46,0.47,0.48,0.47,0.47,0.49,0.48,0.48,0.49,0.49,0.48,0.46,0.47,0.45,0.46,0.48,0.48
Q8WXF8	0.75,0.73,0.71,0.69,0.67,0.64,0.63,0.63,0.61,0.59,0.58,0.57,0.56,0.54,0.55,0.54,0.53,0.53,0.54,0.55,0.54,0.52,0.51,0.50,0.48,0.46,0.45,0.44,0.42,0.41,0.41,0.39,0.40,0.41,0.39,0.39,0.39,0.39,0.38,0.39,0.39,0.38,0.39,0.39,0.39,0.39,0.40,0.39,0.38,0.39,0.39,0.38,0.38,0.40,0.41,0.40,0.40,0.40,0.40,0.39,0.39,0.40,0.40,0.40,0.39,0.39,0.39,0.39,0.38,0.38,0.39,0.38,0.38,0.37,0.35,0.36,0.35,0.34,0.34,0.35,0.34,0.32,0.33,0.31,0.32,0.33,0.34,0.35,0.37,0.38,0.39,0.41,0.43,0.44,0.44,0.46,0.47,0.47,0.50,0.51,0.52,0.52,0.53,0.55,0.55,0.57,0.59,0.61,0.62,0.64,0.67,0.68,0.68,0.70,0.71,0.73,0.74,0.75,0.78,0.79,0.81,0.82,0.84,0.85,0.87,0.87,0.88,0.89,0.89,0.89,0.90,0.91,0.91,0.91,0.91,0.91,0.91,0.92,0.93,0.93,0.93,0.93,0.93,0.93,0.93,0.93,0.93,0.92,0.93,0.93,0.93,0.92,0.92,0.92,0.92,0.92,0.92,0.91,0.91,0.91,0.91,0.91,0.92,0.92,0.91,0.92,0.92,0.92,0.92,0.92,0.93,0.92,0.91,0.89,0.88,0.86,0.84,0.82,0.81,0.79,0.78,0.75,0.74,0.72,0.70,0.68,0.68,0.67,0.66,0.65,0.64,0.62,0.60,0.60,0.60,0.59,0.57,0.56,0.55,0.55,0.54,0.54,0.54,0.53,0.52,0.50,0.49,0.48,0.47,0.45,0.44,0.43,0.42,0.42,0.41,0.41,0.42,0.41,0.42,0.43,0.45,0.44,0.45,0.45,0.45,0.46,0.47,0.47,0.46,0.47,0.47,0.47,0.47,0.47,0.46,0.44,0.44,0.45,0.44,0.44,0.43,0.42,0.40,0.39,0.39,0.38,0.39,0.40,0.39,0.39,0.38,0.38,0.38,0.38,0.38,0.39,0.40,0.40,0.40,0.40,0.39,0.38,0.39,0.38,0.39,0.40,0.41,0.40,0.40,0.41,0.41,0.41,0.40,0.41,0.41,0.41,0.41,0.40,0.39,0.40,0.40,0.40,0.40,0.40,0.40,0.40,0.40,0.39,0.39,0.39,0.38,0.39,0.39,0.39,0.39,0.40,0.41,0.40,0.41,0.42,0.44,0.45,0.46,0.47,0.49,0.50,0.49,0.49,0.50,0.50,0.48,0.48,0.48,0.49,0.49,0.51,0.51,0.52,0.52,0.54,0.54,0.56,0.56,0.58,0.60,0.61
P56179	0.86,0.86,0.87,0.86,0.87,0.87,0.87,0.86,0.86,0.86,0.86,0.85,0.84,0.83,0.82,0.82,0.82,0.82,0.82,0.81,0.80,0.79,0.78,0.78,0.78,0.77,0.77,0.76,0.76,0.75,0.76,0.75,0.76,0.75,0.75,0.73,0.72,0.72,0.72,0.70,0.69,0.68,0.66,0.64,0.63,0.62,0.60,0.58,0.58,0.58,0.56,0.55,0.55,0.54,0.54,0.55,0.54,0.53,0.52,0.50,0.51,0.50,0.49,0.49,0.49,0.47,0.47,0.46,0.46,0.45,0.45,0.43,0.42,0.41,0.41,0.39,0.39,0.39,0.38,0.37,0.38,0.38,0.38,0.38,0.40,0.41,0.40,0.41,0.43,0.43,0.43,0.44,0.45,0.45,0.47,0.48,0.49,0.49,0.51,0.52,0.53,0.54,0.56,0.58,0.58,0.58,0.60,0.60,0.62,0.63,0.64,0.64,0.65,0.67,0.68,0.69,0.71,0.72,0.73,0.74,0.75,0.76,0.77,0.78,0.79,0.79,0.80,0.81,0.82,0.82,0.83,0.83,0.84,0.84,0.84,0.83,0.83,0.83,0.83,0.82,0.82,0.82,0.82,0.82,0.82,0.82,0.82,0.82,0.82,0.82,0.82,0.82,0.82,0.83,0.83,0.84,0.84,0.84,0.84,0.84,0.84,0.84,0.84,0.84,0.84,0.83,0.84,0.83,0.83,0.83,0.83,0.82,0.82,0.81,0.82
P56178	0.87,0.87,0.87,0.87,0.87,0.86,0.86,0.86,0.85,0.86,0.86,0.86,0.86,0.87,0.87,0.87,0.87,0.87,0.87,0.87,0.87,0.87,0.86,0.86,0.87,0.87,0.87,0.87,0.87,0.87,0.87,0.87,0.87,0.87,0.87,0.88,0.87,0.87,0.87,0.88,0.88,0.88,0.88,0.88,0.88,0.89,0.89,0.90,0.90,0.90,0.89,0.89,0.89,0.89,0.89,0.88,0.88,0.88,0.88,0.88,0.88,0.88,0.88,0.88,0.88,0.89,0.89,0.89,0.88,0.88,0.88,0.88,0.87,0.87,0.88,0.88,0.88,0.88,0.88,0.88,0.88,0.88,0.87,0.87,0.87,0.87,0.86,0.86,0.86,0.86,0.86,0.87,0.87,0.86,0.86,0.86,0.87,0.87,0.88,0.88,0.88,0.87,0.87,0.87,0.87,0.86,0.84,0.83,0.83,0.83,0.83,0.82,0.82,0.82,0.81,0.81,0.80,0.79,0.80,0.80,0.80,0.80,0.80,0.79,0.78,0.77,0.76,0.75,0.73,0.72,0.70,0.68,0.67,0.66,0.66,0.63,0.63,0.63,0.61,0.60,0.59,0.57,0.56,0.56,0.55,0.54,0.53,0.53,0.53,0.52,0.50,0.50,0.50,0.48,0.49,0.47,0.46,0.46,0.46,0.44,0.42,0.41,0.40,0.38,0.38,0.38,0.38,0.37,0.37,0.38,0.37,0.37,0.39,0.39,0.38,0.38,0.40,0.39,0.39,0.40,0.41,0.40,0.42,0.43,0.44,0.45,0.46,0.48,0.50,0.51,0.52,0.55,0.55,0.55,0.57,0.57,0.60,0.61,0.62,0.63,0.64,0.65,0.66,0.67,0.69,0.71,0.72,0.73,0.75,0.75,0.77,0.78,0.80,0.80,0.80,0.82,0.83,0.84,0.84,0.84,0.84,0.85,0.86,0.86,0.86,0.87,0.87,0.87,0.87,0.87,0.86,0.86,0.86,0.85,0.85,0.83,0.81,0.79,0.78,0.77,0.77,0.76,0.76,0.75,0.76,0.76,0.76,0.76,0.76,0.76,0.77,0.77,0.76,0.77,0.77,0.78,0.78,0.77,0.77,0.77,0.77,0.77,0.77,0.76,0.76,0.76,0.76,0.76,0.76,0.76,0.75,0.75,0.75,0.75,0.75,0.75,0.77,0.79,0.82,0.83,0.83,0.84,0.85,0.86,0.87,0.87,0.86,0.86,0.86
P49619	0.49,0.50,0.51,0.50,0.51,0.50,0.50,0.48,0.49,0.48,0.47,0.46,0.46,0.45,0.44,0.45,0.46,0.47,0.47,0.47,0.46,0.45,0.45,0.44,0.43,0.41,0.41,0.41,0.41,0.41,0.41,0.40,0.40,0.40,0.40,0.40,0.40,0.40,0.39,0.39,0.39,0.38,0.37,0.36,0.36,0.36,0.35,0.35,0.37,0.38,0.36,0.37,0.37,0.36,0.36,0.36,0.35,0.33,0.31,0.31,0.31,0.33,0.33,0.33,0.35,0.36,0.37,0.38,0.39,0.40,0.42,0.43,0.45,0.46,0.48,0.50,0.52,0.53,0.55,0.57,0.58,0.60,0.62,0.64,0.65,0.67,0.67,0.69,0.70,0.71,0.71,0.74,0.75,0.76,0.78,0.80,0.82,0.83,0.85,0.87,0.88,0.89,0.89,0.90,0.90,0.90,0.90,0.90,0.90,0.90,0.90,0.90,0.90,0.89,0.89,0.90,0.90,0.90,0.89,0.89,0.89,0.89,0.89,0.89,0.89,0.89,0.89,0.89,0.89,0.89,0.89,0.89,0.89,0.90,0.90,0.90,0.89,0.88,0.85,0.85,0.82,0.81,0.79,0.77,0.75,0.73,0.70,0.68,0.66,0.64,0.62,0.60,0.60,0.59,0.59,0.57,0.55,0.54,0.51,0.49,0.48,0.47,0.45,0.43,0.42,0.40,0.38,0.36,0.35,0.35,0.34,0.33,0.32,0.30,0.27,0.26,0.25,0.25,0.24,0.24,0.24,0.25,0.25,0.25,0.25,0.26,0.26,0.26,0.26,0.26,0.26,0.27,0.27,0.26,0.26,0.26,0.27,0.27,0.28,0.29,0.29,0.30,0.31,0.32,0.32,0.31,0.32,0.33,0.33,0.32,0.32,0.30,0.30,0.30,0.31,0.33,0.34,0.34,0.34,0.33,0.34,0.34,0.35,0.35,0.35,0.34,0.35,0.35,0.35,0.35,0.36,0.36,0.35,0.35,0.34,0.33,0.32,0.31,0.30,0.30,0.28,0.30,0.30,0.29,0.30,0.31,0.31,0.29,0.30,0.30,0.30,0.29,0.29,0.29,0.29,0.28,0.27,0.27,0.26,0.27,0.29,0.30,0.29,0.27,0.27,0.27,0.27,0.27,0.28,0.30,0.30,0.29,0.30,0.31,0.33,0.35,0.36,0.36,0.36,0.36,0.35,0.35,0.33,0.32,0.31,0.31,0.30,0.29,0.29,0.28,0.28,0.29,0.29,0.29,0.30,0.31,0.32,0.31,0.32,0.33,0.31,0.30,0.30,0.30,0.30,0.30,0.32,0.32,0.33,0.33,0.35,0.36,0.37,0.37,0.36,0.35,0.34,0.33,0.33,0.33,0.34,0.34,0.34,0.35,0.37,0.38,0.38,0.38,0.39,0.41,0.42,0.42,0.42,0.43,0.43,0.44,0.43,0.42,0.44,0.44,0.42,0.43,0.42,0.42,0.42,0.42,0.41,0.40,0.39,0.37,0.36,0.34,0.32,0.31,0.31,0.33,0.32,0.34,0.34,0.35,0.36,0.37,0.37,0.38,0.37,0.36,0.36,0.34,0.36,0.35,0.33,0.32,0.31,0.29,0.28,0.28,0.27,0.26,0.25,0.23,0.23,0.25,0.26,0.28,0.30,0.32,0.34,0.36,0.38,0.41,0.43,0.44,0.46,0.48,0.50,0.50,0.50,0.52,0.52,0.53,0.53,0.53,0.53,0.53,0.53,0.53,0.53,0.53,0.53,0.54,0.56,0.56,0.57,0.57,0.57,0.56,0.56,0.56,0.56,0.56,0.55,0.56,0.55,0.53,0.52,0.52,0.50,0.48,0.47,0.46,0.43,0.41,0.40,0.38,0.36,0.34,0.33,0.31,0.29,0.26,0.25,0.23,0.22,0.21,0.21,0.20,0.20,0.20,0.21,0.22,0.20,0.18,0.19,0.19,0.19,0.19,0.21,0.21,0.21,0.22,0.24,0.24,0.23,0.25,0.24,0.23,0.21,0.21,0.21,0.20,0.19,0.19,0.19,0.19,0.18,0.18,0.19,0.19,0.19,0.19,0.19,0.20,0.20,0.20,0.22,0.22,0.23,0.23,0.25,0.25,0.24,0.24,0.24,0.23,0.22,0.22,0.22,0.21,0.20,0.21,0.20,0.19,0.19,0.18,0.16,0.16,0.16,0.17,0.17,0.18,0.18,0.19,0.19,0.19,0.18,0.20,0.21,0.22,0.22,0.22,0.23,0.24,0.23,0.23,0.24,0.23,0.23,0.22,0.24,0.21,0.21,0.22,0.22,0.23,0.23,0.23,0.23,0.23,0.24,0.24,0.24,0.24,0.24,0.26,0.27,0.28,0.31,0.31,0.33,0.35,0.35,0.36,0.38,0.38,0.39,0.39,0.38,0.38,0.37,0.36,0.36,0.35,0.34,0.34,0.33,0.33,0.32,0.32,0.31,0.29,0.29,0.28,0.27,0.27,0.27,0.27,0.28,0.28,0.29,0.30,0.32,0.31,0.32,0.33,0.32,0.31,0.31,0.29,0.29,0.28,0.27,0.26,0.26,0.25,0.25,0.25,0.26,0.26,0.26,0.26,0.27,0.28,0.28,0.29,0.31,0.32,0.32,0.33,0.33,0.35,0.36,0.36,0.36,0.37,0.37,0.37,0.38,0.37,0.37,0.36,0.35,0.35,0.36,0.36,0.35,0.36,0.36,0.36,0.37,0.37,0.37,0.36,0.36,0.35,0.33,0.33,0.32,0.31,0.29,0.29,0.30,0.29,0.28,0.28,0.28,0.27,0.26,0.27,0.26,0.26,0.24,0.25,0.26,0.28,0.29,0.30,0.32,0.33,0.34,0.35,0.37,0.38,0.38,0.39,0.39,0.40,0.38,0.39,0.38,0.38,0.40,0.39,0.39,0.40,0.41,0.42,0.43,0.43,0.44,0.44,0.45,0.45,0.46,0.46,0.46,0.45,0.44,0.44,0.43,0.43,0.44,0.44,0.42,0.42,0.40,0.38,0.37,0.36,0.34,0.34,0.34,0.33,0.33,0.32,0.32,0.31,0.30,0.31,0.31,0.30,0.28,0.26,0.25,0.26,0.25,0.24,0.24,0.23,0.23,0.22,0.24,0.24,0.24,0.23,0.23,0.23,0.23,0.23,0.23,0.24,0.24,0.24,0.24,0.24,0.23,0.23,0.24,0.23,0.22,0.22,0.22,0.20,0.19,0.18,0.19,0.17,0.17,0.17,0.17,0.16,0.16,0.16,0.16,0.17,0.18,0.19,0.22,0.23,0.25,0.26,0.28,0.29,0.30,0.31,0.34,0.36,0.38,0.40,0.43,0.45,0.47,0.47,0.48,0.49,0.50,0.51,0.52,0.53,0.54,0.55,0.57,0.58,0.60,0.61,0.62,0.63,0.64,0.66,0.69,0.71,0.74
O14639	0.90,0.90,0.90,0.91,0.91,0.91,0.92,0.92,0.91,0.92,0.91,0.89,0.88,0.86,0.84,0.83,0.81,0.80,0.78,0.77,0.77,0.77,0.77,0.77,0.78,0.78,0.78,0.77,0.77,0.76,0.75,0.76,0.76,0.75,0.74,0.74,0.72,0.71,0.70,0.68,0.67,0.66,0.66,0.66,0.65,0.65,0.64,0.65,0.65,0.65,0.65,0.65,0.67,0.67,0.69,0.71,0.72,0.73,0.75,0.76,0.78,0.78,0.77,0.77,0.77,0.77,0.77,0.77,0.78,0.78,0.78,0.79,0.80,0.79,0.79,0.80,0.78,0.79,0.78,0.78,0.78,0.78,0.79,0.78,0.77,0.76,0.76,0.75,0.74,0.71,0.69,0.68,0.66,0.65,0.65,0.64,0.62,0.60,0.59,0.57,0.57,0.56,0.54,0.53,0.50,0.50,0.49,0.48,0.47,0.47,0.46,0.44,0.41,0.42,0.41,0.39,0.38,0.38,0.38,0.38,0.39,0.39,0.38,0.37,0.36,0.35,0.35,0.35,0.34,0.33,0.33,0.35,0.35,0.36,0.35,0.34,0.35,0.34,0.35,0.36,0.37,0.36,0.37,0.37,0.37,0.38,0.38,0.38,0.37,0.37,0.37,0.36,0.38,0.40,0.38,0.37,0.37,0.37,0.38,0.39,0.40,0.38,0.37,0.36,0.37,0.38,0.39,0.40,0.41,0.42,0.42,0.43,0.43,0.44,0.45,0.46,0.45,0.45,0.45,0.46,0.46,0.46,0.46,0.45,0.44,0.44,0.44,0.45,0.44,0.44,0.45,0.46,0.48,0.49,0.49,0.51,0.52,0.55,0.56,0.57,0.57,0.58,0.59,0.60,0.61,0.60,0.60,0.60,0.59,0.59,0.59,0.60,0.58,0.58,0.58,0.58,0.58,0.57,0.57,0.57,0.55,0.54,0.54,0.55,0.56,0.56,0.56,0.55,0.55,0.55,0.54,0.53,0.51,0.51,0.50,0.49,0.48,0.47,0.46,0.44,0.44,0.43,0.42,0.40,0.39,0.39,0.39,0.40,0.41,0.40,0.39,0.37,0.37,0.37,0.37,0.36,0.34,0.34,0.35,0.36,0.36,0.37,0.37,0.37,0.35,0.35,0.36,0.37,0.38,0.38,0.38,0.38,0.38,0.38,0.38,0.38,0.36,0.36,0.35,0.35,0.37,0.36,0.35,0.34,0.35,0.35,0.36,0.37,0.35,0.34,0.34,0.35,0.36,0.37,0.37,0.37,0.37,0.37,0.38,0.38,0.39,0.39,0.40,0.40,0.39,0.40,0.41,0.41,0.41,0.40,0.39,0.39,0.39,0.38,0.40,0.39,0.39,0.40,0.39,0.40,0.41,0.40,0.41,0.43,0.45,0.46,0.48,0.49,0.50,0.52,0.53,0.55,0.56,0.58,0.58,0.58,0.59,0.60,0.62,0.63,0.63,0.64,0.65,0.66,0.67,0.68,0.70,0.71,0.71,0.72,0.72,0.74,0.75,0.76,0.77,0.76,0.78,0.80,0.80,0.81,0.80,0.80,0.80,0.81,0.80,0.79,0.79,0.78,0.77,0.77,0.77,0.76,0.76,0.76,0.76,0.76,0.77,0.77,0.77,0.77,0.76,0.77,0.76,0.76,0.76,0.76,0.76,0.75,0.75,0.75,0.75,0.76,0.75,0.76,0.78,0.78,0.78,0.78,0.77,0.77,0.78,0.79,0.80,0.79,0.80,0.81,0.82,0.82,0.83,0.83,0.83,0.83,0.83,0.83,0.84,0.84,0.84,0.84,0.84,0.84,0.84,0.83,0.83,0.84,0.84,0.84,0.83,0.84,0.84,0.84,0.84,0.84,0.84,0.84,0.85,0.84,0.84,0.85,0.85,0.85,0.85,0.86,0.86,0.86,0.87,0.87,0.87,0.87,0.87,0.87,0.87,0.88,0.88,0.88,0.88,0.87,0.87,0.87,0.87,0.88,0.87,0.88,0.88,0.88,0.88,0.88,0.88,0.89,0.89,0.89,0.89,0.89,0.89,0.89,0.89,0.89,0.89,0.90,0.90,0.90,0.90,0.90,0.90,0.90,0.90,0.89,0.90,0.89,0.89,0.89,0.88,0.88,0.88,0.87,0.87,0.86,0.87,0.87,0.86,0.85,0.83,0.82,0.82,0.81,0.81,0.80,0.79,0.78,0.78,0.77,0.77,0.76,0.76,0.76,0.76,0.75,0.75,0.76,0.76,0.76,0.75,0.76,0.76,0.76,0.75,0.75,0.76,0.75,0.76,0.76,0.76,0.76,0.76,0.77,0.77,0.77,0.77,0.77,0.77,0.78,0.78,0.80,0.81,0.81,0.81,0.82,0.82,0.83,0.84,0.85,0.85,0.85,0.85,0.86,0.86,0.86,0.86,0.86,0.85,0.85,0.85,0.85,0.85,0.85,0.86,0.86,0.85,0.84,0.84,0.84,0.84,0.83,0.83,0.83,0.82,0.81,0.81,0.81,0.80,0.79,0.78,0.78,0.77,0.76,0.75,0.75,0.74,0.73,0.73,0.71,0.72,0.71,0.70,0.70,0.68,0.67,0.67,0.66,0.64,0.64,0.63,0.62,0.62,0.61,0.60,0.58,0.58,0.58,0.58,0.58,0.57,0.57,0.57,0.57,0.57,0.57,0.58,0.59,0.60,0.60,0.61,0.62,0.63,0.64,0.64,0.65,0.66,0.67,0.68,0.68,0.70,0.70,0.71,0.71,0.72,0.74,0.74,0.75,0.76,0.77,0.78,0.79,0.80,0.80,0.81,0.83,0.83,0.84,0.84,0.85,0.86,0.86,0.86,0.87,0.87,0.87,0.88,0.88,0.88,0.88,0.87,0.87,0.88,0.87,0.87,0.87,0.87,0.88,0.88,0.88,0.87,0.87,0.87,0.87,0.87,0.87,0.87,0.86,0.87,0.87,0.87,0.86,0.86,0.86,0.86,0.86,0.86,0.85,0.85,0.85,0.85,0.85,0.84,0.84,0.83,0.81,0.80,0.79,0.78,0.77,0.75,0.74,0.72,0.70,0.71,0.71,0.71,0.71,0.70,0.70,0.68,0.67,0.68,0.67,0.65,0.64,0.64,0.64,0.62,0.60,0.58,0.57,0.55,0.52,0.51,0.51,0.50,0.49,0.47,0.46,0.47,0.46,0.43,0.44,0.43,0.43,0.43,0.44,0.45,0.43,0.42,0.44,0.44,0.45,0.45,0.44,0.43,0.42,0.40,0.40,0.38,0.38,0.38,0.37,0.36,0.37,0.36,0.36,0.35,0.35,0.36,0.37,0.37,0.38,0.39,0.39,0.39,0.38,0.38,0.40,0.39,0.37,0.38,0.39,0.38,0.38,0.38,0.38
Q9NRK6	0.90,0.91,0.90,0.90,0.90,0.89,0.88,0.89,0.88,0.88,0.88,0.88,0.87,0.88,0.88,0.88,0.88,0.88,0.88,0.88,0.88,0.88,0.88,0.88,0.88,0.87,0.88,0.88,0.88,0.88,0.88,0.88,0.88,0.88,0.87,0.87,0.86,0.86,0.86,0.85,0.85,0.85,0.84,0.84,0.85,0.85,0.85,0.86,0.86,0.86,0.86,0.87,0.87,0.88,0.88,0.87,0.88,0.88,0.88,0.88,0.88,0.88,0.88,0.87,0.87,0.87,0.86,0.86,0.86,0.86,0.86,0.85,0.85,0.85,0.85,0.85,0.85,0.86,0.86,0.87,0.88,0.88,0.88,0.88,0.88,0.89,0.88,0.88,0.88,0.88,0.87,0.88,0.87,0.86,0.87,0.86,0.87,0.87,0.87,0.87,0.87,0.87,0.87,0.87,0.87,0.87,0.87,0.87,0.87,0.87,0.88,0.88,0.88,0.89,0.89,0.89,0.89,0.88,0.88,0.88,0.88,0.87,0.87,0.87,0.87,0.87,0.87,0.87,0.87,0.86,0.86,0.85,0.84,0.84,0.83,0.82,0.81,0.80,0.79,0.77,0.76,0.75,0.73,0.71,0.71,0.70,0.69,0.67,0.67,0.66,0.64,0.63,0.62,0.60,0.58,0.57,0.56,0.53,0.53,0.52,0.51,0.48,0.48,0.47,0.45,0.44,0.43,0.42,0.40,0.38,0.38,0.37,0.36,0.36,0.35,0.34,0.33,0.33,0.32,0.34,0.35,0.34,0.35,0.37,0.38,0.39,0.38,0.39,0.40,0.39,0.40,0.41,0.41,0.41,0.43,0.44,0.44,0.44,0.45,0.45,0.45,0.46,0.47,0.48,0.48,0.48,0.49,0.48,0.48,0.49,0.50,0.49,0.49,0.50,0.49,0.49,0.49,0.49,0.48,0.47,0.47,0.46,0.45,0.44,0.43,0.43,0.41,0.41,0.41,0.41,0.39,0.39,0.39,0.38,0.37,0.37,0.36,0.35,0.35,0.34,0.33,0.32,0.31,0.31,0.30,0.30,0.31,0.32,0.33,0.32,0.31,0.32,0.33,0.32,0.31,0.32,0.33,0.32,0.32,0.32,0.33,0.31,0.30,0.32,0.32,0.30,0.29,0.30,0.29,0.29,0.28,0.29,0.28,0.28,0.28,0.28,0.27,0.27,0.27,0.27,0.28,0.28,0.28,0.28,0.29,0.28,0.27,0.26,0.26,0.25,0.24,0.26,0.26,0.24,0.24,0.25,0.25,0.24,0.25,0.26,0.26,0.26,0.27,0.29,0.28,0.29,0.30,0.31,0.31,0.32,0.33,0.33,0.32,0.34,0.34,0.34,0.36,0.37,0.37,0.37,0.38,0.38,0.37,0.38,0.39,0.37,0.38,0.39,0.39,0.38,0.39,0.40,0.39,0.38,0.39,0.41,0.40,0.41,0.42,0.42,0.42,0.43,0.44,0.43,0.43,0.44,0.45,0.45,0.45,0.45,0.45,0.45,0.44,0.45,0.45,0.45,0.45,0.44,0.44,0.44,0.45,0.44,0.44,0.44,0.45,0.45,0.45,0.45,0.45,0.45,0.46,0.45,0.46,0.46,0.46,0.46,0.46,0.46,0.45,0.45,0.45,0.45,0.43,0.43,0.44,0.43,0.42,0.42,0.41,0.40,0.41,0.41,0.40,0.40,0.41,0.40,0.39,0.39,0.39,0.37,0.37,0.39,0.39,0.39,0.41,0.40,0.39,0.40,0.39,0.38,0.36,0.37,0.36,0.34,0.34,0.34,0.33,0.33,0.34,0.33,0.32,0.32,0.32,0.31,0.31,0.32,0.32,0.31,0.32,0.33,0.33,0.33,0.33,0.34,0.33,0.33,0.33,0.33,0.33,0.33,0.32,0.32,0.31,0.30,0.28,0.27,0.29,0.28,0.27,0.29,0.29,0.31,0.31,0.33,0.33,0.33,0.34,0.35,0.36,0.36,0.36,0.38,0.37,0.37,0.39,0.40,0.40,0.40,0.40,0.39,0.38,0.37,0.37,0.35,0.36,0.36,0.36,0.35,0.35,0.36,0.35,0.36,0.37,0.38,0.39,0.40,0.41,0.41,0.41,0.41,0.40,0.41,0.38,0.39,0.37,0.38,0.37,0.37,0.37,0.36,0.35,0.34,0.33,0.33,0.31,0.29,0.27,0.27,0.29,0.30,0.30,0.30,0.30,0.30,0.31,0.30,0.28,0.29,0.28,0.28,0.28,0.27,0.27,0.26,0.25,0.24,0.24,0.24,0.23,0.24,0.24,0.23,0.22,0.22,0.23,0.24,0.23,0.23,0.23,0.23,0.22,0.22,0.22,0.23,0.23,0.23,0.24,0.24,0.24,0.21,0.19,0.20,0.19,0.20,0.20,0.22,0.22,0.24,0.23,0.24,0.25,0.26,0.27,0.26,0.26,0.27,0.27,0.25,0.24,0.24,0.24,0.24,0.26,0.27,0.28,0.29,0.29,0.29,0.30,0.31,0.31,0.32,0.32,0.33,0.33,0.33,0.33,0.33,0.34,0.33,0.33,0.33,0.33,0.34,0.33,0.32,0.31,0.33,0.32,0.34,0.35,0.34,0.33,0.35,0.35,0.36,0.34,0.35,0.37,0.39,0.39,0.39,0.41,0.39,0.39,0.39,0.36,0.35,0.36,0.35,0.33,0.32,0.31,0.30,0.30,0.29,0.29,0.29,0.28,0.28,0.30,0.29,0.30,0.30,0.29,0.28,0.29,0.27,0.26,0.25,0.23,0.23,0.24,0.24,0.24,0.25,0.26,0.27,0.27,0.26,0.24,0.24,0.23,0.22,0.22,0.21,0.22,0.22,0.22,0.21,0.23,0.25,0.25,0.25,0.25,0.25,0.25,0.25,0.25,0.25,0.25,0.24,0.26,0.25,0.25,0.26,0.29,0.29,0.30,0.30,0.30,0.29,0.28,0.26,0.27,0.27,0.26,0.25,0.25,0.25,0.24,0.24,0.24,0.25,0.25,0.27,0.28,0.26,0.26,0.28,0.29,0.29,0.29,0.29,0.30,0.30,0.30,0.32,0.32,0.32,0.32,0.33,0.33,0.33,0.34,0.36,0.37,0.37,0.38,0.38,0.38,0.39,0.40,0.41,0.43,0.43,0.42,0.43,0.43,0.44,0.44,0.45,0.46,0.47,0.47,0.48,0.47,0.47
Q9NP78	0.34,0.34,0.34,0.33,0.32,0.32,0.33,0.33,0.32,0.33,0.35,0.36,0.37,0.36,0.37,0.37,0.36,0.37,0.38,0.39,0.39,0.38,0.37,0.37,0.36,0.35,0.35,0.35,0.35,0.34,0.34,0.34,0.34,0.33,0.34,0.34,0.33,0.33,0.34,0.33,0.32,0.33,0.34,0.33,0.33,0.34,0.34,0.33,0.33,0.35,0.34,0.33,0.33,0.32,0.32,0.30,0.31,0.32,0.31,0.31,0.31,0.31,0.31,0.31,0.31,0.30,0.31,0.32,0.31,0.31,0.32,0.33,0.32,0.32,0.32,0.32,0.31,0.31,0.32,0.29,0.29,0.29,0.29,0.28,0.28,0.28,0.28,0.28,0.30,0.30,0.28,0.29,0.29,0.29,0.29,0.29,0.30,0.29,0.28,0.28,0.27,0.26,0.25,0.25,0.25,0.24,0.25,0.25,0.25,0.24,0.25,0.26,0.25,0.25,0.26,0.26,0.25,0.25,0.26,0.25,0.27,0.29,0.30,0.32,0.34,0.36,0.37,0.39,0.40,0.41,0.41,0.43,0.43,0.45,0.45,0.47,0.48,0.50,0.51,0.53,0.55,0.56,0.58,0.59,0.60,0.61,0.63,0.64,0.64,0.64,0.65,0.65,0.64,0.64,0.66,0.66,0.65,0.67,0.68,0.67,0.67,0.67,0.67,0.65,0.64,0.63,0.62,0.61,0.60,0.58,0.56,0.55,0.54,0.53,0.50,0.49,0.48,0.46,0.44,0.42,0.41,0.39,0.37,0.35,0.35,0.33,0.32,0.30,0.29,0.29,0.30,0.29,0.28,0.28,0.28,0.27,0.27,0.28,0.28,0.29,0.29,0.31,0.31,0.30,0.31,0.31,0.31,0.30,0.30,0.30,0.30,0.30,0.31,0.31,0.31,0.32,0.32,0.32,0.32,0.34,0.34,0.34,0.34,0.35,0.35,0.35,0.36,0.36,0.36,0.35,0.36,0.36,0.36,0.36,0.37,0.38,0.37,0.36,0.36,0.36,0.34,0.34,0.34,0.34,0.32,0.33,0.34,0.33,0.33,0.34,0.34,0.33,0.33,0.32,0.31,0.30,0.30,0.30,0.31,0.31,0.31,0.31,0.33,0.34,0.32,0.33,0.33,0.33,0.33,0.33,0.34,0.33,0.32,0.32,0.33,0.32,0.31,0.32,0.32,0.31,0.30,0.32,0.31,0.30,0.29,0.30,0.30,0.28,0.29,0.29,0.28,0.27,0.28,0.28,0.29,0.29,0.29,0.28,0.29,0.28,0.27,0.26,0.26,0.25,0.24,0.25,0.24,0.23,0.22,0.22,0.21,0.20,0.21,0.21,0.21,0.20,0.21,0.22,0.21,0.22,0.23,0.23,0.22,0.23,0.23,0.24,0.24,0.25,0.25,0.25,0.27,0.28,0.27,0.28,0.29,0.28,0.28,0.30,0.30,0.29,0.29,0.30,0.31,0.29,0.30,0.31,0.31,0.31,0.33,0.34,0.34,0.36,0.38,0.38,0.38,0.40,0.41,0.40,0.41,0.43,0.43,0.44,0.45,0.45,0.46,0.46,0.46,0.47,0.47,0.46,0.46,0.45,0.45,0.45,0.45,0.45,0.46,0.46,0.46,0.46,0.46,0.46,0.47,0.47,0.48,0.48,0.47,0.47,0.48,0.47,0.46,0.47,0.46,0.45,0.45,0.44,0.43,0.43,0.43,0.43,0.42,0.42,0.40,0.40,0.40,0.39,0.38,0.39,0.39,0.38,0.38,0.37,0.37,0.36,0.36,0.37,0.37,0.37,0.38,0.37,0.36,0.36,0.35,0.34,0.33,0.33,0.32,0.31,0.32,0.31,0.30,0.29,0.30,0.29,0.28,0.28,0.29,0.29,0.28,0.30,0.30,0.29,0.29,0.31,0.30,0.30,0.31,0.31,0.30,0.29,0.30,0.30,0.30,0.29,0.30,0.29,0.28,0.28,0.26,0.25,0.26,0.26,0.26,0.27,0.27,0.29,0.29,0.30,0.30,0.31,0.31,0.34,0.34,0.35,0.35,0.36,0.36,0.37,0.39,0.38,0.38,0.37,0.37,0.36,0.35,0.35,0.34,0.34,0.34,0.34,0.33,0.31,0.32,0.33,0.33,0.35,0.36,0.37,0.38,0.39,0.39,0.38,0.38,0.39,0.38,0.38,0.36,0.37,0.35,0.36,0.36,0.36,0.35,0.35,0.32,0.32,0.31,0.30,0.28,0.27,0.29,0.30,0.30,0.29,0.29,0.29,0.30,0.29,0.27,0.28,0.28,0.28,0.27,0.27,0.27,0.26,0.25,0.24,0.24,0.23,0.23,0.24,0.24,0.24,0.22,0.23,0.23,0.24,0.24,0.25,0.25,0.25,0.24,0.24,0.24,0.26,0.26,0.26,0.27,0.28,0.27,0.25,0.23,0.23,0.23,0.24,0.24,0.26,0.26,0.27,0.27,0.28,0.29,0.30,0.30,0.29,0.30,0.30,0.29,0.28,0.28,0.27,0.27,0.28,0.30,0.32,0.32,0.32,0.32,0.33,0.34,0.32,0.32,0.33,0.32,0.31,0.30,0.31,0.31,0.31,0.30,0.30,0.31,0.31,0.31,0.32,0.33,0.33,0.33,0.34,0.34,0.34,0.35,0.34,0.34,0.33,0.34,0.35,0.36,0.36,0.37,0.38,0.38,0.37,0.38,0.36,0.34,0.34,0.33,0.32,0.30,0.29,0.29,0.29,0.28,0.28,0.28,0.27,0.27,0.29,0.28,0.29,0.28,0.27,0.27,0.27,0.26,0.24,0.24,0.21,0.20,0.22,0.22,0.21,0.23,0.23,0.23,0.23,0.23,0.22,0.22,0.20,0.20,0.20,0.19,0.19,0.20,0.21,0.20,0.22,0.24,0.24,0.24,0.24,0.24,0.24,0.24,0.23,0.25,0.25,0.24,0.25,0.24,0.24,0.26,0.27,0.27,0.28,0.28,0.28,0.28,0.27,0.26,0.26,0.27,0.25,0.25,0.25,0.26,0.25,0.25,0.26,0.26,0.25,0.27,0.28,0.27,0.27,0.27,0.29,0.28,0.26,0.27,0.27,0.27,0.29,0.29,0.29,0.31,0.31,0.31,0.32,0.32,0.34,0.35,0.35,0.36,0.38,0.38,0.40,0.42,0.44,0.46,0.48,0.49,0.50,0.52,0.53,0.54,0.55,0.57,0.59,0.60,0.62,0.64,0.64,0.64,0.66,0.67,0.67,0.67,0.67,0.68,0.70,0.72,0.74,0.74,0.76,0.79,0.79,0.79,0.82,0.83,0.84,0.85,0.85
Q9H2F3	0.42,0.40,0.39,0.38,0.37,0.35,0.35,0.34,0.33,0.33,0.34,0.34,0.33,0.35,0.35,0.34,0.33,0.33,0.32,0.32,0.31,0.29,0.27,0.26,0.25,0.24,0.22,0.23,0.21,0.20,0.21,0.23,0.23,0.24,0.26,0.27,0.29,0.29,0.30,0.30,0.30,0.30,0.30,0.32,0.31,0.32,0.32,0.32,0.33,0.34,0.35,0.34,0.33,0.33,0.32,0.32,0.32,0.32,0.33,0.33,0.34,0.34,0.34,0.33,0.32,0.31,0.30,0.31,0.29,0.30,0.31,0.29,0.28,0.28,0.28,0.26,0.26,0.25,0.26,0.26,0.26,0.26,0.26,0.26,0.24,0.24,0.25,0.25,0.24,0.24,0.23,0.22,0.21,0.22,0.21,0.20,0.20,0.22,0.21,0.21,0.20,0.20,0.20,0.20,0.20,0.20,0.20,0.20,0.19,0.19,0.18,0.18,0.18,0.18,0.17,0.16,0.17,0.17,0.17,0.16,0.16,0.16,0.17,0.17,0.17,0.17,0.17,0.18,0.19,0.21,0.21,0.22,0.23,0.24,0.23,0.25,0.26,0.26,0.25,0.24,0.25,0.25,0.24,0.25,0.26,0.26,0.26,0.27,0.27,0.27,0.27,0.29,0.28,0.29,0.30,0.31,0.33,0.32,0.33,0.34,0.34,0.34,0.35,0.34,0.32,0.32,0.32,0.31,0.30,0.29,0.27,0.26,0.25,0.25,0.24,0.24,0.22,0.23,0.22,0.24,0.24,0.23,0.24,0.25,0.24,0.24,0.25,0.26,0.25,0.25,0.28,0.28,0.28,0.28,0.29,0.28,0.28,0.26,0.27,0.25,0.24,0.23,0.24,0.23,0.24,0.24,0.24,0.24,0.24,0.24,0.24,0.24,0.24,0.23,0.23,0.23,0.23,0.23,0.22,0.22,0.20,0.20,0.20,0.20,0.19,0.19,0.21,0.21,0.20,0.23,0.23,0.20,0.20,0.19,0.19,0.18,0.18,0.17,0.17,0.16,0.17,0.17,0.16,0.15,0.15,0.16,0.16,0.16,0.16,0.17,0.17,0.17,0.17,0.18,0.18,0.18,0.18,0.19,0.20,0.21,0.21,0.23,0.23,0.23,0.24,0.26,0.27,0.26,0.26,0.26,0.25,0.25,0.27,0.27,0.27,0.27,0.28,0.29,0.29,0.30,0.30,0.30,0.30,0.31,0.31,0.31,0.31,0.33,0.33,0.33,0.35,0.37,0.38,0.39,0.39,0.40,0.40,0.40,0.39,0.39,0.39,0.39,0.37,0.37,0.37,0.36,0.35,0.33,0.32,0.31,0.31,0.29,0.28,0.27,0.27,0.28,0.27,0.25,0.26,0.27,0.27,0.26,0.27,0.26,0.27,0.27,0.27,0.26,0.25,0.25,0.26,0.25,0.23,0.23,0.23,0.23,0.22,0.22,0.23,0.23,0.23,0.22,0.23,0.23,0.24,0.25,0.27,0.28,0.30,0.31,0.31,0.32,0.33,0.34,0.34,0.35,0.35,0.36,0.37,0.37,0.36,0.37,0.38,0.38,0.39,0.38,0.38,0.38,0.40
U3KPV4	0.60,0.59,0.58,0.58,0.58,0.56,0.57,0.57,0.56,0.56,0.56,0.55,0.55,0.56,0.55,0.54,0.54,0.54,0.53,0.52,0.53,0.51,0.52,0.50,0.50,0.50,0.49,0.49,0.49,0.50,0.49,0.48,0.48,0.49,0.48,0.49,0.47,0.48,0.47,0.46,0.44,0.45,0.43,0.44,0.43,0.43,0.43,0.42,0.42,0.42,0.41,0.40,0.40,0.38,0.36,0.37,0.37,0.37,0.36,0.36,0.35,0.34,0.33,0.31,0.32,0.31,0.29,0.30,0.30,0.29,0.29,0.28,0.28,0.28,0.26,0.26,0.26,0.27,0.26,0.28,0.28,0.28,0.27,0.27,0.26,0.26,0.24,0.24,0.24,0.22,0.21,0.22,0.23,0.23,0.24,0.25,0.24,0.23,0.23,0.24,0.24,0.24,0.25,0.26,0.25,0.25,0.26,0.27,0.26,0.25,0.24,0.25,0.25,0.25,0.24,0.23,0.23,0.21,0.20,0.19,0.17,0.17,0.18,0.19,0.21,0.22,0.22,0.23,0.25,0.25,0.27,0.27,0.26,0.28,0.30,0.28,0.28,0.29,0.29,0.29,0.28,0.30,0.31,0.31,0.32,0.33,0.35,0.35,0.35,0.35,0.36,0.35,0.34,0.35,0.34,0.34,0.34,0.35,0.36,0.36,0.37,0.38,0.38,0.37,0.37,0.35,0.35,0.35,0.35,0.35,0.35,0.33,0.34,0.33,0.31,0.30,0.30,0.28,0.28,0.28,0.27,0.26,0.25,0.24,0.24,0.23,0.23,0.20,0.19,0.18,0.18,0.18,0.17,0.17,0.18,0.18,0.18,0.18,0.17,0.16,0.16,0.16,0.15,0.15,0.15,0.15,0.14,0.14,0.15,0.16,0.15,0.14,0.14,0.13,0.13,0.14,0.15,0.16,0.18,0.17,0.18,0.18,0.18,0.18,0.19,0.20,0.21,0.21,0.21,0.22,0.23,0.23,0.23,0.23,0.23,0.21,0.21,0.21,0.21,0.21,0.21,0.21,0.22,0.22,0.22,0.23,0.24,0.23,0.23,0.22,0.22,0.21,0.21,0.22,0.22,0.22,0.22,0.22,0.20,0.20,0.21,0.22,0.24,0.24,0.25,0.24,0.24,0.23,0.22,0.22,0.22,0.21,0.21,0.21,0.21,0.21,0.22,0.22,0.22,0.23,0.24,0.25,0.25,0.24,0.23,0.23,0.22,0.21,0.21,0.21,0.20,0.20,0.20,0.20,0.20,0.22,0.22,0.21,0.22,0.22,0.23,0.22,0.21,0.20,0.21,0.21,0.21,0.19,0.18,0.19,0.19,0.20,0.21,0.21,0.22,0.25,0.26,0.26,0.27,0.28,0.28,0.28,0.27,0.28,0.28,0.29,0.30,0.30,0.31,0.32,0.33,0.35,0.36,0.37,0.38,0.38,0.36,0.37,0.38,0.36
P08172	0.78,0.77,0.74,0.73,0.72,0.70,0.69,0.69,0.68,0.65,0.64,0.64,0.63,0.61,0.61,0.61,0.59,0.58,0.58,0.57,0.55,0.54,0.52,0.50,0.48,0.47,0.44,0.42,0.42,0.40,0.38,0.38,0.37,0.36,0.36,0.34,0.34,0.32,0.32,0.31,0.29,0.28,0.27,0.27,0.26,0.24,0.25,0.24,0.22,0.22,0.22,0.22,0.20,0.20,0.21,0.20,0.19,0.20,0.20,0.19,0.19,0.20,0.19,0.19,0.19,0.20,0.20,0.21,0.21,0.20,0.21,0.21,0.20,0.20,0.21,0.20,0.19,0.20,0.20,0.20,0.19,0.20,0.19,0.19,0.19,0.19,0.20,0.19,0.19,0.19,0.19,0.19,0.19,0.19,0.18,0.17,0.17,0.18,0.17,0.17,0.17,0.18,0.18,0.18,0.18,0.18,0.19,0.19,0.20,0.21,0.21,0.21,0.22,0.22,0.21,0.22,0.23,0.24,0.24,0.24,0.25,0.26,0.25,0.26,0.26,0.27,0.27,0.28,0.29,0.30,0.30,0.31,0.32,0.33,0.33,0.33,0.33,0.34,0.34,0.34,0.35,0.35,0.35,0.36,0.37,0.38,0.38,0.38,0.38,0.37,0.36,0.37,0.39,0.38,0.37,0.37,0.36,0.35,0.34,0.34,0.34,0.35,0.35,0.35,0.36,0.36,0.35,0.35,0.36,0.35,0.34,0.35,0.35,0.34,0.33,0.34,0.35,0.34,0.34,0.35,0.35,0.34,0.34,0.35,0.33,0.32,0.32,0.31,0.30,0.30,0.30,0.31,0.29,0.28,0.29,0.29,0.29,0.30,0.32,0.33,0.34,0.36,0.36,0.36,0.37,0.37,0.39,0.40,0.42,0.43,0.45,0.47,0.48,0.49,0.50,0.52,0.54,0.54,0.57,0.58,0.59,0.60,0.63,0.64,0.65,0.67,0.68,0.69,0.70,0.73,0.74,0.75,0.77,0.79,0.79,0.80,0.80,0.81,0.81,0.81,0.82,0.83,0.83,0.83,0.84,0.84,0.85,0.85,0.85,0.85,0.85,0.85,0.85,0.85,0.85,0.85,0.85,0.85,0.86,0.85,0.86,0.86,0.85,0.86,0.86,0.86,0.86,0.86,0.86,0.86,0.86,0.86,0.85,0.85,0.86,0.86,0.86,0.87,0.88,0.88,0.88,0.88,0.87,0.87,0.87,0.87,0.87,0.87,0.87,0.87,0.87,0.87,0.87,0.87,0.87,0.87,0.87,0.87,0.87,0.87,0.87,0.87,0.87,0.87,0.87,0.87,0.86,0.86,0.86,0.86,0.86,0.86,0.87,0.87,0.87,0.87,0.87,0.86,0.86,0.86,0.86,0.86,0.87,0.85,0.86,0.85,0.85,0.84,0.84,0.84,0.83,0.84,0.84,0.82,0.82,0.81,0.81,0.80,0.79,0.78,0.77,0.76,0.75,0.75,0.73,0.73,0.72,0.72,0.71,0.71,0.71,0.70,0.70,0.70,0.70,0.69,0.68,0.67,0.67,0.66,0.66,0.64,0.64,0.63,0.63,0.61,0.62,0.60,0.59,0.57,0.56,0.54,0.52,0.51,0.50,0.49,0.47,0.47,0.46,0.45,0.44,0.44,0.44,0.42,0.42,0.41,0.41,0.39,0.38,0.38,0.37,0.37,0.36,0.35,0.35,0.35,0.33,0.33,0.34,0.34,0.33,0.32,0.32,0.32,0.30,0.30,0.30,0.29,0.29,0.29,0.28,0.28,0.28,0.28,0.28,0.28,0.28,0.28,0.27,0.27,0.27,0.28,0.28,0.28,0.29,0.29,0.29,0.31,0.31,0.31,0.30,0.31,0.30,0.29,0.29,0.28,0.28,0.29,0.29,0.30,0.30,0.29,0.31,0.32,0.32,0.34,0.34,0.35,0.35,0.36,0.37,0.37,0.38,0.39,0.40,0.40,0.42,0.43,0.43,0.44,0.46,0.47,0.46,0.47,0.47,0.47
P05408	0.63,0.64,0.65,0.65,0.67,0.67,0.67,0.68,0.68,0.68,0.68,0.68,0.69,0.70,0.69,0.69,0.69,0.68,0.68,0.67,0.67,0.66,0.66,0.65,0.64,0.64,0.63,0.62,0.63,0.63,0.64,0.63,0.64,0.63,0.64,0.64,0.65,0.65,0.65,0.65,0.65,0.66,0.66,0.66,0.66,0.65,0.65,0.65,0.65,0.64,0.64,0.63,0.62,0.61,0.60,0.60,0.60,0.60,0.61,0.62,0.63,0.63,0.62,0.62,0.62,0.62,0.63,0.64,0.64,0.65,0.63,0.64,0.63,0.63,0.64,0.63,0.62,0.62,0.62,0.61,0.62,0.62,0.61,0.60,0.60,0.60,0.60,0.60,0.61,0.62,0.62,0.62,0.63,0.63,0.63,0.63,0.64,0.64,0.64,0.63,0.62,0.63,0.63,0.63,0.62,0.63,0.64,0.63,0.63,0.63,0.62,0.62,0.62,0.62,0.62,0.64,0.64,0.64,0.64,0.63,0.63,0.62,0.62,0.62,0.62,0.62,0.61,0.60,0.59,0.60,0.59,0.58,0.59,0.59,0.58,0.58,0.59,0.59,0.59,0.59,0.61,0.62,0.61,0.60,0.61,0.61,0.62,0.60,0.60,0.60,0.61,0.62,0.62,0.62,0.62,0.63,0.63,0.65,0.65,0.66,0.68,0.69,0.69,0.68,0.69,0.69,0.69,0.69,0.70,0.71,0.71,0.71,0.72,0.72,0.72,0.72,0.73,0.73,0.73,0.73,0.74,0.73,0.74,0.74,0.75,0.75,0.76,0.77,0.78,0.79,0.80,0.81,0.81,0.81,0.81,0.82,0.82,0.81,0.81,0.81,0.80,0.80,0.79,0.80,0.81,0.82,0.82,0.83,0.84,0.84,0.84,0.85
Q9H7C9	0.43,0.43,0.42,0.42,0.41,0.39,0.38,0.36,0.36,0.35,0.35,0.35,0.34,0.34,0.34,0.33,0.33,0.33,0.34,0.35,0.34,0.34,0.32,0.33,0.34,0.35,0.36,0.35,0.34,0.34,0.33,0.33,0.32,0.31,0.32,0.32,0.31,0.30,0.30,0.30,0.29,0.28,0.28,0.28,0.27,0.27,0.27,0.27,0.27,0.27,0.27,0.28,0.28,0.28,0.28,0.28,0.28,0.28,0.30,0.29,0.27,0.27,0.28,0.28,0.26,0.27,0.27,0.27,0.29,0.29,0.30,0.29,0.29,0.30,0.30,0.30,0.29,0.30,0.32,0.30,0.29,0.30,0.30,0.29,0.29,0.30,0.30,0.30,0.32,0.33,0.35,0.35,0.34,0.33,0.32,0.32,0.31,0.31,0.30,0.28,0.28,0.29,0.29,0.28,0.28,0.29,0.28,0.26,0.26,0.24,0.25,0.24,0.24,0.24,0.24,0.24,0.24,0.25,0.24,0.22,0.23,0.24
Q9H8T0	0.86,0.86,0.85,0.86,0.85,0.86,0.86,0.86,0.86,0.86,0.86,0.86,0.87,0.87,0.87,0.87,0.87,0.87,0.88,0.87,0.87,0.88,0.87,0.87,0.88,0.88,0.88,0.89,0.88,0.89,0.88,0.88,0.89,0.88,0.88,0.88,0.87,0.87,0.88,0.87,0.88,0.88,0.88,0.88,0.88,0.87,0.86,0.86,0.85,0.84,0.83,0.82,0.81,0.80,0.78,0.77,0.77,0.76,0.73,0.72,0.71,0.69,0.67,0.66,0.65,0.63,0.62,0.62,0.61,0.60,0.58,0.58,0.56,0.54,0.53,0.51,0.49,0.48,0.46,0.45,0.45,0.44,0.42,0.41,0.40,0.38,0.37,0.36,0.34,0.32,0.32,0.31,0.31,0.31,0.31,0.31,0.30,0.30,0.31,0.31,0.30,0.29,0.29,0.28,0.27,0.27,0.27,0.26,0.25,0.26,0.26,0.26,0.24,0.26,0.26,0.26,0.26,0.25,0.26,0.26,0.25,0.23,0.22,0.22,0.22,0.22,0.22,0.22,0.22,0.22,0.22,0.22,0.23,0.24,0.24,0.22,0.22,0.22,0.21,0.20,0.21,0.21,0.22,0.22,0.24,0.26,0.26,0.27,0.28,0.29,0.29,0.28,0.28,0.28,0.27,0.27,0.25,0.25,0.26,0.25,0.25,0.25,0.27,0.26,0.26,0.26,0.27,0.27,0.28,0.29,0.30,0.32,0.32,0.32,0.30,0.30,0.31,0.31,0.31,0.31,0.32,0.31,0.32,0.33,0.34,0.33,0.32,0.33,0.32,0.32,0.31,0.30,0.30,0.31,0.32,0.32,0.31,0.33,0.34,0.33,0.34,0.35,0.36,0.35,0.36,0.37,0.38,0.37,0.39,0.39,0.40,0.40,0.39,0.39,0.38,0.39,0.39,0.38,0.40,0.41,0.42,0.43,0.43,0.44,0.43,0.43,0.43,0.43,0.42,0.43,0.44,0.44,0.44,0.45,0.46,0.46,0.48,0.50,0.51,0.52,0.54,0.55,0.56,0.57,0.59,0.60,0.61,0.61,0.62,0.62,0.63,0.63,0.64,0.64,0.64,0.64,0.66,0.66,0.66,0.66,0.66,0.66,0.67,0.66,0.66,0.66,0.68,0.69,0.70,0.71,0.72,0.72,0.73,0.73,0.75,0.75,0.75,0.75,0.74,0.74,0.73,0.72,0.71,0.71,0.70,0.70,0.69,0.68,0.68,0.67,0.67,0.66
A9YTQ3	0.90,0.89,0.90,0.90,0.90,0.90,0.90,0.90,0.90,0.89,0.89,0.89,0.89,0.88,0.87,0.87,0.86,0.85,0.84,0.83,0.83,0.81,0.81,0.80,0.78,0.77,0.77,0.75,0.75,0.74,0.73,0.70,0.70,0.69,0.68,0.67,0.65,0.64,0.63,0.63,0.61,0.59,0.59,0.58,0.57,0.55,0.54,0.54,0.52,0.50,0.49,0.48,0.45,0.44,0.43,0.42,0.41,0.41,0.41,0.40,0.39,0.39,0.38,0.37,0.37,0.37,0.37,0.37,0.38,0.37,0.38,0.39,0.41,0.41,0.42,0.44,0.45,0.46,0.46,0.47,0.47,0.49,0.51,0.51,0.51,0.54,0.54,0.55,0.55,0.56,0.57,0.57,0.58,0.60,0.61,0.61,0.63,0.63,0.63,0.62,0.63,0.64,0.64,0.66,0.65,0.64,0.64,0.63,0.61,0.60,0.59,0.58,0.57,0.55,0.54,0.52,0.50,0.49,0.47,0.45,0.44,0.42,0.40,0.39,0.38,0.36,0.34,0.33,0.31,0.30,0.30,0.28,0.28,0.27,0.25,0.24,0.24,0.24,0.22,0.21,0.22,0.21,0.19,0.19,0.18,0.20,0.20,0.20,0.21,0.22,0.22,0.23,0.23,0.22,0.22,0.22,0.23,0.24,0.24,0.26,0.26,0.26,0.28,0.29,0.30,0.30,0.32,0.34,0.35,0.37,0.37,0.39,0.40,0.41,0.42,0.43,0.43,0.44,0.43,0.43,0.44,0.44,0.44,0.44,0.45,0.45,0.44,0.45,0.46,0.47,0.47,0.49,0.50,0.52,0.52,0.54,0.54,0.54,0.55,0.55,0.54,0.54,0.53,0.52,0.51,0.51,0.49,0.47,0.46,0.45,0.43,0.43,0.42,0.42,0.42,0.43,0.44,0.43,0.42,0.43,0.43,0.42,0.42,0.42,0.43,0.41,0.41,0.41,0.41,0.39,0.37,0.36,0.35,0.33,0.33,0.33,0.32,0.32,0.34,0.35,0.34,0.35,0.35,0.36,0.36,0.37,0.37,0.37,0.36,0.36,0.35,0.36,0.35,0.34,0.34,0.32,0.30,0.31,0.32,0.32,0.32,0.33,0.34,0.35,0.36,0.37,0.38,0.38,0.39,0.39,0.41,0.43,0.44,0.45,0.47,0.47,0.48,0.48,0.50,0.50,0.50,0.50,0.51,0.52,0.53,0.54,0.55,0.56,0.58,0.60,0.62,0.64,0.65,0.66,0.69,0.71,0.73,0.74,0.75,0.76,0.77,0.78,0.78,0.79,0.80,0.81,0.81,0.81,0.82,0.84,0.84,0.85,0.85,0.85,0.84,0.83,0.82,0.81,0.80,0.80,0.79,0.79,0.78,0.78,0.78,0.77,0.77,0.77,0.75,0.75,0.74,0.73,0.72,0.72,0.71,0.70,0.69,0.68,0.68,0.68,0.68,0.68,0.68,0.68,0.69,0.68,0.68,0.68,0.68,0.68,0.68,0.68,0.68,0.68,0.69,0.71,0.72,0.73,0.74,0.75,0.75,0.75,0.76,0.77,0.76,0.77,0.78,0.77,0.79,0.80,0.80,0.81,0.82,0.83,0.84,0.84,0.85,0.86,0.86,0.86,0.86,0.86,0.86,0.87,0.86,0.86,0.86,0.86,0.87,0.87,0.87,0.87,0.87,0.88,0.87,0.87,0.87,0.87,0.87,0.86,0.87,0.87,0.87,0.87,0.87,0.88,0.87,0.87,0.88,0.88,0.88,0.88,0.88,0.88,0.88,0.88,0.89,0.89,0.89,0.89,0.90,0.89,0.90,0.89,0.90,0.90,0.89,0.90,0.90,0.90,0.90,0.90,0.90,0.90,0.89,0.90,0.90,0.90,0.90,0.91,0.91,0.91,0.91,0.91,0.92,0.92,0.93,0.93,0.92,0.92,0.93,0.93,0.93,0.93,0.92,0.92,0.92,0.92,0.92,0.92,0.92,0.91,0.91,0.91,0.91,0.91,0.90,0.91,0.90,0.91,0.91,0.90,0.90,0.90,0.90,0.89,0.89,0.89,0.89,0.89,0.88,0.88,0.88,0.88,0.87,0.87,0.86,0.86,0.85,0.85,0.85,0.85,0.85,0.85,0.85,0.85,0.86,0.85,0.85,0.85,0.85,0.85,0.85,0.85,0.85,0.85,0.85,0.85,0.85,0.85,0.85,0.84,0.84,0.84,0.84,0.84,0.85,0.84,0.84,0.84,0.84,0.85,0.85,0.85,0.85,0.85,0.86,0.86,0.86,0.86,0.86,0.87,0.86,0.86,0.87,0.87,0.86,0.86,0.86,0.87,0.87,0.87,0.87,0.87,0.88,0.87,0.88,0.87,0.87,0.86,0.87,0.87,0.87,0.87,0.87,0.87,0.86,0.86,0.86,0.86,0.87,0.87,0.87,0.87,0.88,0.87,0.87,0.86,0.87,0.87,0.87,0.87,0.87,0.87,0.87,0.87,0.86,0.87,0.87,0.86,0.86,0.86,0.86,0.86,0.86,0.85,0.86,0.86,0.87,0.87,0.87,0.87,0.87,0.87,0.87,0.88,0.88,0.88,0.88,0.89,0.89,0.89,0.88,0.88,0.88,0.88,0.89,0.88,0.89,0.88,0.88,0.89,0.89,0.89,0.89,0.89,0.89,0.89,0.89,0.89,0.90,0.90,0.90,0.89,0.90,0.90,0.90,0.90,0.90,0.90,0.90,0.90,0.89,0.90,0.90,0.90,0.90,0.89,0.90,0.89,0.89,0.90,0.89,0.89,0.89,0.89,0.89,0.89,0.90,0.89,0.89,0.89,0.89,0.89,0.89,0.89,0.89,0.89,0.89,0.88,0.89,0.88,0.88,0.88,0.88,0.88,0.87,0.87,0.86,0.86,0.86,0.85,0.85,0.85,0.85,0.85,0.86,0.85,0.86,0.86,0.86,0.86,0.85,0.86,0.86,0.85,0.85,0.85,0.84,0.84,0.85,0.85,0.84,0.84,0.83,0.83,0.83,0.84,0.83,0.83,0.83
Q8TCU4	0.75,0.75,0.76,0.76,0.76,0.77,0.77,0.77,0.76,0.75,0.74,0.73,0.72,0.72,0.72,0.72,0.72,0.72,0.73,0.73,0.73,0.73,0.72,0.72,0.72,0.72,0.72,0.73,0.74,0.73,0.73,0.74,0.75,0.75,0.75,0.76,0.76,0.77,0.77,0.77,0.77,0.77,0.77,0.77,0.76,0.76,0.77,0.76,0.76,0.77,0.78,0.80,0.81,0.82,0.83,0.83,0.83,0.83,0.83,0.83,0.84,0.84,0.84,0.85,0.85,0.85,0.85,0.84,0.83,0.81,0.80,0.80,0.80,0.80,0.81,0.81,0.81,0.80,0.80,0.81,0.80,0.80,0.80,0.79,0.80,0.80,0.80,0.79,0.79,0.78,0.78,0.76,0.76,0.76,0.75,0.74,0.73,0.72,0.71,0.71,0.70,0.70,0.70,0.69,0.69,0.70,0.70,0.69,0.69,0.70,0.71,0.73,0.73,0.74,0.73,0.72,0.73,0.72,0.72,0.71,0.71,0.71,0.71,0.71,0.71,0.72,0.71,0.72,0.73,0.73,0.74,0.75,0.76,0.76,0.76,0.76,0.78,0.79,0.79,0.80,0.81,0.82,0.81,0.81,0.81,0.81,0.81,0.80,0.81,0.81,0.82,0.82,0.82,0.82,0.81,0.82,0.82,0.82,0.82,0.81,0.82,0.81,0.82,0.82,0.81,0.82,0.81,0.82,0.82,0.81,0.82,0.82,0.82,0.82,0.82,0.81,0.82,0.81,0.81,0.81,0.81,0.80,0.81,0.81,0.81,0.81,0.81,0.81,0.81,0.81,0.82,0.82,0.82,0.82,0.82,0.82,0.82,0.82,0.82,0.82,0.82,0.82,0.83,0.83,0.83,0.84,0.83,0.83,0.82,0.82,0.82,0.82,0.81,0.81,0.81,0.81,0.82,0.82,0.82,0.82,0.82,0.82,0.82,0.82,0.82,0.81,0.82,0.81,0.81,0.81,0.81,0.80,0.80,0.80,0.80,0.80,0.81,0.81,0.81,0.81,0.81,0.81,0.81,0.81,0.81,0.81,0.81,0.81,0.81,0.82,0.83,0.83,0.83,0.83,0.84,0.83,0.83,0.82,0.82,0.82,0.83,0.82,0.82,0.83,0.82,0.83,0.83,0.83,0.83,0.83,0.84,0.84,0.84,0.84,0.84,0.83,0.83,0.83,0.83,0.84,0.84,0.83,0.84,0.84,0.83,0.83,0.83,0.83,0.83,0.84,0.83,0.83,0.82,0.83,0.82,0.82,0.83,0.82,0.83,0.82,0.83,0.83,0.83,0.83,0.83,0.84,0.83,0.82,0.83,0.82,0.82,0.82,0.82,0.82,0.81,0.82,0.83,0.82,0.81,0.80,0.80,0.80,0.81,0.81,0.81,0.81,0.81,0.81,0.81,0.81,0.81,0.81,0.81,0.81,0.81,0.81,0.80,0.79,0.79,0.79,0.79,0.78,0.78,0.78,0.78,0.77,0.77,0.77,0.77,0.76,0.77,0.77,0.77,0.77,0.77,0.77,0.76,0.76,0.77,0.78,0.78,0.77,0.78,0.77,0.77,0.76,0.76,0.76,0.76,0.76,0.76,0.76,0.76,0.77,0.76,0.77,0.77,0.78,0.79,0.80,0.80,0.80,0.81,0.81,0.81,0.81,0.81,0.82,0.81,0.82,0.82,0.82,0.82,0.82,0.82,0.82,0.83,0.82,0.81,0.80,0.78,0.78,0.77,0.77,0.76,0.76,0.77,0.77,0.77,0.76,0.76,0.77,0.75,0.75,0.74,0.74,0.74,0.74,0.74,0.74,0.73,0.73,0.72,0.72,0.72,0.72,0.72,0.72,0.72,0.72,0.73,0.73,0.73,0.72,0.73,0.73,0.73,0.73,0.73,0.73,0.74,0.76,0.77,0.78,0.78,0.79,0.79,0.79,0.79,0.80,0.80,0.80,0.80,0.81,0.81,0.82,0.82,0.80,0.79,0.78,0.79,0.79,0.79,0.80,0.80,0.80,0.80,0.80,0.80,0.80,0.80,0.80,0.80,0.81,0.81,0.81,0.81,0.80,0.81,0.81,0.81,0.82,0.82,0.82,0.83,0.83,0.82,0.83,0.82,0.82,0.82,0.81,0.81,0.80,0.80,0.80,0.79,0.79,0.80,0.80,0.81,0.81,0.81,0.81,0.81,0.81,0.80,0.80,0.80,0.80,0.80,0.80,0.80,0.79,0.79,0.79,0.79,0.79,0.79,0.79,0.78,0.76,0.76,0.76,0.75,0.75,0.74,0.74,0.73,0.72,0.72,0.72,0.73,0.72,0.73,0.73,0.73,0.74,0.75,0.75,0.75,0.75,0.76,0.76,0.75,0.75,0.75,0.76,0.76,0.76,0.75,0.75,0.76,0.76,0.77,0.77,0.77,0.77,0.78,0.78,0.79,0.79,0.81,0.81,0.81,0.82,0.82,0.83,0.83,0.84,0.85,0.86,0.86,0.86,0.85,0.85,0.86,0.86,0.85,0.85,0.85,0.85,0.85,0.84,0.83,0.82,0.82,0.80,0.80,0.80,0.79,0.80,0.79,0.79,0.79,0.79,0.79,0.79,0.79,0.79,0.79,0.79,0.80,0.79,0.78,0.77,0.76,0.76,0.76,0.76,0.76,0.76,0.76,0.77,0.77,0.77,0.77,0.77,0.78,0.78,0.78,0.78,0.77,0.77,0.77,0.77,0.78,0.78,0.78,0.78,0.78,0.77,0.77,0.77,0.77,0.77,0.77,0.77,0.78,0.77,0.77,0.77,0.76,0.76,0.76,0.77,0.78,0.79,0.78,0.79,0.78,0.78,0.77,0.77,0.77,0.76,0.76,0.76,0.75,0.74,0.74,0.75,0.76,0.76,0.76,0.77,0.78,0.78,0.79,0.79,0.80,0.80,0.80,0.80,0.80,0.80,0.80,0.80,0.80,0.79,0.80,0.79,0.79,0.79,0.79,0.78,0.78,0.77,0.77,0.76,0.75,0.75,0.75,0.76,0.76,0.76,0.77,0.76,0.76,0.77,0.78,0.78,0.77,0.77,0.77,0.77,0.77,0.76,0.77,0.77,0.77,0.77,0.77,0.78,0.78,0.78,0.78,0.78,0.78,0.77,0.77,0.77,0.77,0.78,0.77,0.78,0.79,0.79,0.80,0.80,0.81,0.82,0.82,0.82,0.82,0.82,0.81,0.81,0.81,0.82,0.82,0.83,0.83,0.83,0.83,0.82,0.82,0.82,0.82,0.81,0.81,0.81,0.81,0.81,0.81,0.81,0.82,0.81,0.81,0.82,0.82,0.82,0.81,0.82,0.81,0.82,0.82,0.82,0.82,0.82,0.83,0.82,0.82,0.82,0.82,0.82,0.82,0.82,0.82,0.82,0.82,0.81,0.81,0.80,0.80,0.81,0.81,0.82,0.82,0.82,0.82,0.83,0.82,0.83,0.83,0.83,0.83,0.83,0.82,0.82,0.82,0.82,0.81,0.81,0.81,0.80,0.80,0.80,0.79,0.79,0.79,0.79,0.80,0.79,0.79,0.80,0.79,0.80,0.80,0.80,0.81,0.81,0.82,0.81,0.82,0.81,0.81,0.81,0.81,0.81,0.82,0.81,0.81,0.81,0.81,0.82,0.82,0.82,0.82,0.83,0.84,0.84,0.84,0.85,0.85,0.85,0.86,0.86,0.86,0.86,0.87,0.87,0.86,0.86,0.86,0.86,0.86,0.87,0.86,0.86,0.86,0.86,0.87,0.86,0.86,0.86,0.86,0.86,0.86,0.86,0.86,0.86,0.86,0.86,0.87,0.87,0.87,0.87,0.86,0.86,0.85,0.83,0.82,0.82,0.82,0.82,0.83,0.83,0.82,0.82,0.82,0.82,0.81,0.81,0.80,0.80,0.80,0.80,0.80,0.80,0.80,0.80,0.80,0.80,0.80,0.79,0.78,0.78,0.78,0.77,0.77,0.77,0.76,0.76,0.76,0.75,0.75,0.74,0.72,0.72,0.72,0.72,0.72,0.73,0.72,0.70,0.69,0.68,0.68,0.69,0.68,0.67,0.67,0.67,0.67,0.67,0.67,0.67,0.67,0.66,0.65,0.66,0.65,0.65,0.65,0.64,0.65,0.66,0.66,0.66,0.67,0.66,0.66,0.66,0.66,0.65,0.66,0.66,0.67,0.68,0.69,0.70,0.70,0.70,0.71,0.71,0.72,0.71,0.71,0.69,0.68,0.68,0.68,0.68,0.67,0.68,0.68,0.68,0.68,0.68,0.69,0.69,0.69,0.70,0.70,0.71,0.71,0.72,0.72,0.73,0.72,0.72,0.72,0.73,0.74,0.73,0.74,0.74,0.74,0.73,0.73,0.73,0.73,0.73,0.73,0.72,0.70,0.71,0.71,0.72,0.74,0.75,0.76,0.78,0.78,0.79,0.79,0.79,0.80,0.80,0.79,0.79,0.79,0.78,0.78,0.78,0.78,0.78,0.79,0.78,0.78,0.78,0.78,0.78,0.77,0.77,0.77,0.76,0.75,0.75,0.75,0.75,0.75,0.75,0.74,0.75,0.75,0.77,0.77,0.77,0.77,0.78,0.78,0.78,0.78,0.77,0.78,0.77,0.77,0.78,0.78,0.79,0.79,0.79,0.79,0.78,0.78,0.78,0.78,0.77,0.77,0.77,0.77,0.77,0.77,0.77,0.78,0.78,0.79,0.79,0.79,0.80,0.80,0.80,0.80,0.81,0.80,0.81,0.81,0.82,0.82,0.81,0.81,0.80,0.79,0.78,0.78,0.77,0.77,0.76,0.75,0.76,0.75,0.75,0.75,0.75,0.76,0.75,0.76,0.76,0.75,0.75,0.75,0.75,0.73,0.73,0.72,0.72,0.71,0.71,0.71,0.71,0.70,0.70,0.69,0.70,0.70,0.70,0.70,0.70,0.70,0.71,0.71,0.70,0.71,0.72,0.73,0.72,0.72,0.72,0.73,0.73,0.73,0.74,0.74,0.74,0.75,0.74,0.74,0.73,0.73,0.74,0.74,0.74,0.74,0.74,0.75,0.75,0.76,0.76,0.77,0.78,0.78,0.78,0.78,0.79,0.79,0.79,0.79,0.79,0.78,0.78,0.78,0.79,0.79,0.79,0.79,0.79,0.80,0.81,0.80,0.80,0.79,0.78,0.78,0.77,0.77,0.77,0.77,0.77,0.78,0.78,0.78,0.79,0.79,0.79,0.80,0.80,0.80,0.80,0.80,0.80,0.79,0.79,0.78,0.78,0.77,0.77,0.76,0.76,0.76,0.76,0.76,0.76,0.76,0.76,0.76,0.76,0.76,0.76,0.76,0.76,0.77,0.78,0.79,0.79,0.80,0.79,0.79,0.79,0.79,0.79,0.78,0.78,0.77,0.78,0.78,0.78,0.77,0.77,0.77,0.77,0.77,0.77,0.78,0.79,0.79,0.79,0.79,0.81,0.82,0.82,0.81,0.81,0.81,0.81,0.80,0.81,0.80,0.80,0.79,0.80,0.81,0.80,0.80,0.80,0.79,0.79,0.80,0.79,0.78,0.78,0.77,0.77,0.77,0.77,0.76,0.76,0.77,0.77,0.77,0.77,0.77,0.77,0.76,0.76,0.76,0.76,0.76,0.75,0.75,0.76,0.76,0.76,0.76,0.76,0.76,0.77,0.77,0.77,0.77,0.76,0.76,0.76,0.76,0.75,0.74,0.74,0.74,0.74,0.74,0.74,0.75,0.76,0.75,0.75,0.75,0.74,0.74,0.74,0.73,0.73,0.72,0.73,0.73,0.74,0.74,0.74,0.74,0.74,0.74,0.74,0.74,0.73,0.73,0.74,0.74,0.74,0.74,0.73,0.74,0.74,0.74,0.75,0.75,0.75,0.75,0.76,0.77,0.77,0.75,0.76,0.76,0.77,0.77,0.77,0.78,0.78,0.78,0.79,0.80,0.80,0.81,0.81,0.81,0.81,0.81,0.82,0.82,0.82,0.82,0.82,0.82,0.83,0.83,0.83,0.82,0.83,0.83,0.83,0.83,0.82,0.82,0.82,0.82,0.81,0.81,0.82,0.82,0.82,0.82,0.84,0.84,0.84,0.84,0.83,0.84,0.84,0.84,0.83,0.83,0.83,0.83,0.82,0.81,0.81,0.80,0.79,0.78,0.77,0.77,0.76,0.76,0.76,0.76,0.76,0.76,0.77,0.76,0.76,0.76,0.76,0.75,0.74,0.73,0.72,0.71,0.71,0.70,0.70,0.71,0.70,0.70,0.70,0.70,0.70,0.70,0.69,0.70,0.70,0.70,0.70,0.70,0.70,0.70,0.70,0.70,0.72,0.72,0.72,0.71,0.71,0.72,0.71,0.71,0.71,0.71,0.71,0.71,0.72,0.71,0.72,0.73,0.73,0.74,0.75,0.76,0.77,0.76,0.77,0.76,0.76,0.77,0.77,0.77,0.77,0.77,0.78,0.78,0.78,0.78,0.77,0.78,0.78,0.78,0.78,0.78,0.78,0.77,0.77,0.77,0.78,0.78,0.78,0.79,0.79,0.78,0.78,0.77,0.78,0.78,0.78,0.78,0.78,0.78,0.78,0.78,0.78,0.78,0.80,0.79,0.80,0.79,0.80,0.79,0.79,0.79,0.78,0.78,0.78,0.78,0.78,0.78,0.78,0.78,0.79,0.77,0.78,0.78,0.79,0.80,0.81,0.81,0.82,0.82,0.82,0.81,0.82,0.82,0.82,0.82,0.81,0.81,0.81,0.81,0.81,0.81,0.81,0.82,0.82,0.82,0.81,0.81,0.81,0.80,0.79,0.79,0.78,0.78,0.78,0.78,0.78,0.77,0.76,0.76,0.75,0.75,0.74,0.74,0.73,0.73,0.72,0.72,0.72,0.71,0.72,0.71,0.72,0.72,0.72,0.72,0.72,0.73,0.72,0.72,0.72,0.73,0.72,0.72,0.72,0.72,0.72,0.72,0.72,0.73,0.74,0.75,0.76,0.77,0.77,0.77,0.78,0.78,0.80,0.80,0.81,0.81,0.81,0.82,0.82,0.83,0.83,0.83,0.83,0.83,0.84,0.84,0.84,0.84,0.84,0.84,0.84,0.84,0.83,0.84,0.84,0.84,0.84,0.85,0.85,0.85,0.85,0.85,0.85,0.85,0.85,0.85,0.84,0.84,0.84,0.84,0.84,0.84,0.84,0.84,0.85,0.85,0.85,0.85,0.85,0.85,0.86,0.85,0.86,0.86,0.86,0.85,0.85,0.85,0.85,0.85,0.85,0.85,0.85,0.85,0.84,0.84,0.83,0.82,0.82,0.81,0.81,0.81,0.81,0.81,0.81,0.81,0.82,0.81,0.81,0.81,0.81,0.81,0.81,0.80,0.81,0.80,0.80,0.81,0.81,0.81,0.81,0.81,0.82,0.82,0.83,0.83,0.83,0.83,0.83,0.82,0.82,0.83,0.82,0.82,0.82,0.83,0.84,0.85,0.86,0.86,0.86,0.86,0.87,0.87,0.87,0.87,0.86,0.86,0.86,0.86,0.86,0.87,0.87,0.87,0.87,0.86,0.87,0.87,0.86,0.86,0.86,0.86,0.86,0.86,0.86,0.85,0.85,0.85,0.85,0.85,0.85,0.85,0.85,0.85,0.85,0.86,0.85,0.85,0.85,0.84,0.84,0.83,0.83,0.83,0.83,0.83,0.83,0.83,0.83,0.83,0.83,0.83,0.83,0.82,0.82,0.82,0.82,0.82,0.82,0.82,0.82,0.82,0.82,0.82,0.82,0.81,0.82,0.82,0.82,0.82,0.82,0.82,0.82,0.82,0.82,0.82,0.82,0.82,0.82,0.82,0.83,0.82,0.83,0.83,0.83,0.82,0.82,0.82,0.82,0.82,0.82,0.83,0.83,0.83,0.83,0.83,0.83,0.84,0.83,0.83,0.83,0.83,0.83,0.83,0.84,0.83,0.83,0.83,0.83,0.83,0.83,0.83,0.83,0.83,0.83,0.83,0.82,0.83,0.83,0.83,0.83,0.82,0.82,0.82,0.82,0.82,0.82,0.82,0.82,0.83,0.82,0.83,0.83,0.83,0.83,0.83,0.83,0.82,0.82,0.82,0.82,0.81,0.82,0.81,0.81,0.81,0.81,0.82,0.81,0.82,0.82,0.82,0.83,0.83,0.83,0.84,0.83,0.83,0.83,0.83,0.83,0.83,0.84,0.84,0.84,0.84,0.84,0.85,0.84,0.84,0.83,0.83,0.83,0.82,0.82,0.81,0.81,0.81,0.81,0.82,0.82,0.82,0.82,0.82,0.83,0.82,0.82,0.82,0.82,0.82,0.81,0.81,0.81,0.80,0.81,0.81,0.81,0.81,0.80,0.79,0.79,0.79,0.78,0.78,0.78,0.78,0.77,0.77,0.77,0.77,0.79,0.79,0.79,0.80,0.80,0.81,0.81,0.81,0.81,0.81,0.81,0.81,0.81,0.81,0.81,0.81,0.81,0.81,0.80,0.80,0.80,0.80,0.79,0.79,0.79,0.78,0.79,0.79,0.78,0.78,0.78,0.79,0.79,0.79,0.79,0.80,0.80,0.80,0.80,0.80,0.80,0.80,0.80,0.80,0.80,0.81,0.81,0.81,0.82,0.82,0.82,0.82,0.82,0.82,0.82,0.83,0.83,0.83,0.83,0.84,0.84,0.84,0.84,0.85,0.85,0.85,0.85,0.85,0.85,0.86,0.87,0.87,0.87,0.87,0.87,0.87,0.87,0.86,0.87,0.87,0.86,0.86,0.86,0.86,0.86,0.85,0.85,0.84,0.84,0.84,0.83,0.84,0.84,0.83,0.83,0.83,0.83,0.83,0.83,0.83,0.83,0.83,0.83,0.83,0.83,0.83,0.84,0.84,0.84,0.84,0.84,0.83,0.84,0.84,0.84,0.84,0.84,0.83,0.83,0.83,0.83,0.84,0.84,0.84,0.84,0.84,0.84,0.84,0.84,0.84,0.84,0.84,0.84,0.84,0.84,0.84,0.84,0.84,0.84,0.84,0.84,0.83,0.83,0.83,0.83,0.83,0.84,0.83,0.84,0.83,0.84,0.84,0.84,0.83,0.83,0.83,0.83,0.82,0.82,0.82,0.82,0.82,0.81,0.81,0.81,0.81,0.81,0.81,0.81,0.81,0.82,0.82,0.81,0.81,0.81,0.82,0.81,0.81,0.81,0.81,0.81,0.80,0.81,0.81,0.80,0.81,0.80,0.80,0.80,0.80,0.80,0.79,0.79,0.79,0.79,0.79,0.79,0.79,0.80,0.80,0.80,0.81,0.81,0.81,0.80,0.81,0.80,0.80,0.80,0.79,0.79,0.79,0.79,0.79,0.80,0.80,0.79,0.79,0.79,0.79,0.78,0.79,0.79,0.79,0.79,0.79,0.79,0.79,0.79,0.80,0.80,0.80,0.80,0.81,0.80,0.80,0.80,0.80,0.80,0.79,0.80,0.80,0.79,0.79,0.80,0.80,0.80,0.81,0.82,0.82,0.82,0.82,0.82,0.82,0.82,0.82,0.81,0.81,0.81,0.81,0.80,0.80,0.79,0.78,0.76,0.76,0.75,0.75,0.75,0.74,0.74,0.75,0.75,0.75,0.75,0.76,0.76,0.77,0.77,0.77,0.77,0.77,0.77,0.77,0.78,0.77,0.77,0.77,0.76,0.76,0.75,0.75,0.76,0.76,0.76,0.76,0.77,0.78,0.78,0.79,0.79,0.80,0.81,0.82,0.83,0.84,0.85,0.85,0.85,0.85,0.84,0.84,0.83,0.82,0.80,0.80,0.78,0.77,0.77,0.75,0.74,0.74,0.74,0.73,0.72,0.70,0.70,0.68,0.68,0.67,0.66,0.66,0.65,0.64,0.63,0.63,0.63,0.62,0.63,0.62,0.62,0.61,0.61,0.61,0.62,0.62,0.62,0.61,0.62,0.62,0.63,0.64,0.64,0.65,0.66,0.67,0.68,0.69,0.70,0.70,0.71,0.73,0.73,0.74,0.75,0.75,0.77,0.78,0.78,0.79,0.80,0.81,0.82,0.83,0.83,0.84,0.84,0.84,0.85,0.84,0.85,0.84,0.84,0.85,0.85,0.85,0.86,0.86,0.86,0.87,0.86,0.86,0.87,0.87,0.87,0.86,0.86,0.86,0.86,0.86,0.87,0.86,0.87,0.87,0.87,0.86,0.86,0.86,0.86,0.86,0.86,0.86,0.86,0.86,0.86,0.86,0.86,0.86,0.84,0.83,0.84,0.83,0.83,0.81,0.80,0.79,0.78,0.77,0.76,0.75,0.74,0.73,0.73,0.72,0.71,0.71,0.70,0.69,0.68,0.68,0.67,0.65,0.65,0.64,0.64,0.63,0.63,0.64,0.64,0.64,0.65,0.65,0.65,0.65,0.66,0.66,0.66,0.66,0.66,0.68,0.69,0.69,0.69,0.70,0.71,0.72,0.73,0.74,0.75,0.75,0.75,0.76,0.78,0.79,0.80,0.81,0.82,0.82,0.83,0.84,0.84,0.85,0.87,0.88,0.89,0.89,0.89,0.90,0.89,0.89,0.89,0.89,0.89,0.89,0.88,0.88,0.87,0.86,0.86,0.85,0.84,0.83,0.83,0.82,0.82,0.81,0.81,0.81,0.81,0.81,0.81,0.82,0.81,0.82,0.81,0.81,0.80,0.80,0.80,0.80,0.79,0.79,0.79,0.79,0.79,0.79,0.79,0.79,0.80,0.80,0.79,0.80,0.80,0.80,0.79,0.80,0.80,0.80,0.79,0.78,0.79,0.78,0.78,0.78,0.78,0.77,0.78,0.78,0.77,0.77,0.76,0.75,0.74,0.73,0.71,0.70,0.69,0.68,0.68,0.67,0.67,0.66,0.65,0.64,0.64,0.63,0.61,0.60,0.59,0.57,0.56,0.56,0.55,0.53,0.52,0.52,0.51,0.51,0.50,0.51,0.51,0.51,0.52,0.53,0.53,0.53,0.54,0.53,0.54,0.54,0.53,0.54,0.54,0.54,0.54,0.54,0.54,0.54,0.54,0.54,0.54,0.53,0.54,0.53,0.54,0.54,0.54,0.54,0.55,0.56,0.57,0.58,0.58,0.60,0.60,0.61,0.62,0.62,0.63,0.65,0.65,0.66,0.67,0.67,0.67,0.67,0.68,0.69,0.70,0.70,0.70,0.71,0.72,0.72,0.73,0.74,0.75,0.75,0.76,0.78,0.78,0.78,0.80,0.81,0.82,0.83,0.83,0.84,0.85,0.85,0.86,0.86,0.86,0.86,0.86,0.86,0.86,0.86,0.86,0.86,0.86,0.86,0.86,0.86,0.87,0.87,0.86,0.86,0.87,0.87,0.86,0.86,0.87,0.86,0.87,0.87,0.87,0.88,0.89,0.89,0.89,0.90,0.90,0.90,0.90,0.89,0.89,0.88,0.89,0.88,0.89,0.88,0.87,0.87,0.87,0.87,0.87,0.87,0.86,0.86,0.86,0.86,0.86,0.86,0.85,0.85,0.85,0.85,0.85,0.85,0.85,0.86,0.86,0.86,0.86,0.86,0.86,0.86,0.86,0.86,0.86,0.85,0.85,0.86,0.86,0.86,0.86,0.87,0.86,0.86,0.86,0.86,0.86,0.86,0.86,0.87,0.86,0.86,0.87,0.87,0.88,0.88,0.88,0.88,0.88,0.87,0.88,0.87,0.87,0.87,0.87,0.87,0.87,0.87,0.87,0.86,0.87,0.87,0.87,0.87,0.86,0.86,0.86,0.87,0.86,0.86,0.85,0.85,0.85,0.86,0.85,0.85,0.85,0.85,0.86,0.86,0.86,0.86,0.85,0.85,0.85,0.85,0.85,0.85,0.85,0.85,0.86,0.86,0.87,0.87,0.87,0.86,0.86,0.86,0.86,0.85,0.86,0.85,0.85,0.85,0.86,0.86,0.87,0.86,0.86,0.86,0.86,0.86,0.87,0.87,0.87,0.87,0.87,0.86,0.87,0.87,0.87,0.86,0.86,0.87,0.87,0.87,0.87,0.86,0.86,0.86,0.86,0.86,0.86,0.85,0.86,0.86,0.86,0.86,0.86,0.86,0.87,0.86,0.87,0.86,0.86,0.85,0.85,0.84,0.84,0.83,0.83,0.83,0.83,0.83,0.82,0.82,0.82,0.82,0.82,0.82,0.82,0.82,0.81,0.81,0.81,0.81,0.81,0.81,0.81,0.81,0.81,0.81,0.80,0.80,0.79,0.79,0.79,0.79,0.79,0.79,0.79,0.79,0.79,0.79,0.79,0.80,0.81,0.81,0.82,0.82,0.82,0.83,0.83,0.84,0.83,0.84,0.84,0.84,0.84,0.83,0.83,0.83,0.83,0.84,0.84,0.83,0.83,0.83,0.84,0.84,0.84,0.85,0.85,0.85,0.85,0.85,0.85,0.85,0.84,0.84,0.84,0.84,0.84,0.84,0.84,0.84,0.83,0.83,0.83,0.83,0.82,0.83,0.82,0.82,0.81,0.81,0.82,0.82,0.82,0.82,0.83,0.84,0.84,0.84,0.84,0.84,0.84,0.84,0.85,0.84,0.84,0.84,0.84,0.85,0.85,0.84,0.85,0.86,0.86,0.87,0.87,0.88,0.87,0.87,0.87,0.86,0.86,0.86,0.87,0.87,0.87,0.88,0.87,0.88,0.87,0.88,0.88,0.87,0.87,0.87,0.87,0.86,0.85,0.85,0.84,0.84,0.84,0.84,0.84,0.84,0.84,0.83,0.83,0.83,0.83,0.83,0.83,0.83,0.83,0.83,0.82,0.82,0.82,0.83,0.83,0.83,0.83,0.83,0.82,0.83,0.83,0.82,0.82,0.82,0.82,0.82,0.82,0.82,0.82,0.82,0.82,0.82,0.83,0.83,0.84,0.84,0.84,0.85,0.84,0.85,0.85,0.85,0.86,0.86,0.86,0.86,0.86,0.85,0.85,0.85,0.85,0.85,0.85,0.85,0.84,0.84,0.84,0.84,0.84,0.83,0.83,0.83,0.83,0.83,0.83,0.83,0.83,0.83,0.83,0.83,0.82,0.82,0.82,0.82,0.81,0.81,0.81,0.81,0.81,0.81,0.81,0.80,0.79,0.79,0.79,0.78,0.78,0.77,0.78,0.78,0.78,0.78,0.78,0.78,0.79,0.79,0.79,0.79,0.80,0.80,0.81,0.81,0.81,0.81,0.80,0.81,0.80,0.81,0.81,0.81,0.82,0.82,0.82,0.82,0.83,0.82,0.83,0.83,0.83,0.82,0.83,0.82,0.82,0.82,0.83,0.84,0.84,0.84,0.85,0.85,0.85,0.85,0.85,0.86,0.86,0.85,0.85,0.85,0.85,0.84,0.84,0.84,0.84,0.84,0.85,0.85,0.84,0.85,0.84,0.84,0.84,0.84,0.84,0.84,0.84,0.84,0.85,0.85,0.85,0.84,0.84,0.84,0.84,0.85,0.85,0.85,0.85,0.84,0.84,0.84,0.84,0.83,0.83,0.83,0.82,0.82,0.83,0.83,0.83,0.82,0.83,0.83,0.84,0.83,0.84,0.83,0.84,0.84,0.84,0.83,0.84,0.84,0.84,0.84,0.84,0.84,0.84,0.83,0.83,0.83,0.83,0.83,0.83,0.84,0.84,0.83,0.83,0.83,0.83,0.83,0.83,0.83,0.83,0.83,0.82,0.82,0.81,0.81,0.81,0.81,0.81,0.81,0.81,0.81,0.81,0.80,0.80,0.80,0.80,0.79,0.79,0.79,0.79,0.78,0.78,0.77,0.78,0.78,0.79,0.78,0.78,0.79,0.79,0.80,0.80,0.80,0.80,0.80,0.79,0.79,0.79,0.80,0.80,0.80,0.81,0.81,0.82,0.82,0.81,0.81,0.80,0.80,0.80,0.80,0.80,0.80,0.80,0.80,0.80,0.80,0.81,0.81,0.81,0.81,0.81,0.81,0.82,0.82,0.81,0.81,0.81,0.81,0.81,0.81,0.81,0.80,0.80,0.80,0.81,0.81,0.81,0.81,0.81,0.80,0.80,0.79,0.80,0.80,0.79,0.80,0.81,0.81,0.81,0.81,0.82,0.81,0.80,0.80,0.80,0.80,0.80,0.79,0.79,0.80,0.80,0.80,0.80,0.80,0.81,0.81,0.82,0.82,0.82,0.82,0.82,0.82,0.82,0.82,0.82,0.82,0.82,0.82,0.83,0.83,0.83,0.83,0.83,0.81,0.81,0.81,0.81,0.80,0.78,0.79,0.79,0.78,0.79,0.78,0.78,0.77,0.77,0.76,0.75,0.74,0.74,0.74,0.74,0.74,0.74,0.74,0.74,0.74,0.74,0.74,0.74,0.74,0.75,0.75,0.75,0.74,0.74,0.74,0.74,0.74,0.74,0.75,0.76,0.76,0.78,0.79,0.79,0.79,0.80,0.81,0.81,0.80,0.80,0.80,0.80,0.80,0.81,0.82,0.83,0.84,0.85,0.85,0.85,0.85,0.84,0.85,0.84,0.84,0.83,0.83,0.82,0.82,0.83,0.82,0.82,0.82,0.83,0.83,0.83,0.83,0.83,0.83,0.83,0.82,0.83,0.82,0.82,0.82,0.82,0.83,0.82,0.83,0.83,0.84,0.84,0.85,0.86,0.86,0.86,0.86,0.86,0.85,0.85,0.85,0.84,0.85,0.85,0.85,0.85,0.86,0.86,0.86,0.86,0.86,0.86,0.86,0.86,0.86,0.85,0.85,0.85,0.85,0.85,0.85,0.85,0.84,0.85,0.85,0.85,0.85,0.85,0.84,0.84,0.84,0.84,0.83,0.83,0.82,0.82,0.82,0.81,0.80,0.80,0.79,0.78,0.78,0.78,0.78,0.78,0.77,0.76,0.76,0.76,0.76,0.76,0.76,0.76,0.76,0.76,0.76,0.77,0.77,0.76,0.76,0.76,0.77,0.77,0.77,0.77,0.77,0.77,0.76,0.77,0.77,0.76,0.77,0.76,0.76,0.76,0.75,0.75,0.75,0.76,0.77,0.78,0.79,0.79,0.79,0.79,0.78,0.79,0.79,0.79,0.79,0.79,0.79,0.78,0.77,0.76,0.76,0.76,0.76,0.76,0.77,0.76,0.76,0.76,0.75,0.75,0.75,0.75,0.75,0.76,0.76,0.76,0.76,0.77,0.77,0.77,0.77,0.78,0.78,0.78,0.78,0.78,0.78,0.77,0.78,0.77,0.79,0.79,0.79,0.80,0.80,0.80,0.80,0.80,0.81,0.82,0.83,0.82,0.82,0.82,0.82,0.81,0.81,0.81,0.80,0.81,0.80,0.79,0.79,0.79,0.79,0.79,0.79,0.79,0.78,0.78,0.79,0.79,0.79,0.78,0.78,0.78,0.79,0.79,0.79,0.79,0.79,0.79,0.78,0.78,0.77,0.76,0.76,0.75,0.76,0.76,0.76,0.76,0.76,0.76,0.76,0.77,0.76,0.77,0.78,0.78,0.78,0.78,0.78,0.78,0.78,0.79,0.79,0.79,0.78,0.78,0.78,0.78,0.78,0.78,0.78,0.79,0.78,0.78,0.78,0.78,0.79,0.79,0.79,0.79,0.79,0.80,0.80,0.82,0.82,0.81,0.81,0.81,0.81,0.82,0.82,0.81,0.81,0.81,0.81,0.79,0.79,0.78,0.79,0.79,0.78,0.78,0.78,0.77,0.76,0.76,0.76,0.75,0.75,0.75,0.74,0.74,0.73,0.72,0.71,0.71,0.70,0.70,0.70,0.70,0.69,0.70,0.70,0.69,0.69,0.69,0.69,0.69,0.68,0.68,0.67,0.66,0.66,0.65,0.64,0.65,0.65,0.65,0.64,0.63,0.62,0.62,0.62,0.62,0.62,0.62,0.61,0.61,0.61,0.61,0.61,0.62,0.63,0.64,0.66,0.67,0.67,0.67,0.67,0.68,0.68,0.68,0.68,0.68,0.69,0.68,0.68,0.68,0.68,0.69,0.70,0.70,0.70,0.71,0.72,0.73,0.74,0.75,0.75,0.76,0.77,0.78,0.79,0.79,0.80,0.80,0.81,0.82,0.84,0.84,0.85,0.85,0.85,0.85,0.85,0.85,0.85,0.85,0.85,0.85,0.85,0.84,0.84,0.84,0.84,0.84,0.84,0.84,0.84,0.85,0.85,0.85,0.85,0.86,0.86,0.86,0.85,0.84,0.85,0.84,0.84,0.84,0.85,0.84,0.84,0.84,0.83,0.83,0.83,0.83,0.83,0.82,0.82,0.82,0.82,0.81,0.82,0.82,0.82,0.83,0.83,0.83,0.83,0.84,0.84,0.84,0.84,0.84,0.85,0.85,0.85,0.84,0.83,0.83,0.83,0.82,0.82,0.83,0.83,0.82,0.83,0.83,0.83,0.83,0.83,0.83,0.83,0.84,0.84,0.84,0.84,0.84,0.84,0.84,0.83,0.84,0.84,0.84,0.84,0.83,0.83,0.82,0.82,0.82,0.82,0.82,0.82,0.82,0.82,0.82,0.81,0.80,0.80,0.80,0.79,0.78,0.78,0.78,0.77,0.76,0.76,0.75,0.75,0.75,0.73,0.73,0.72,0.72,0.72,0.72,0.71,0.70,0.70,0.70,0.69,0.69,0.67,0.66,0.65,0.64,0.65,0.64,0.64,0.64,0.63,0.62,0.61,0.60,0.60,0.59,0.58,0.58,0.59,0.60,0.60,0.60,0.61,0.63,0.63,0.64,0.65,0.66,0.66,0.65,0.65,0.67,0.67,0.68,0.69,0.69,0.69,0.70,0.71,0.70,0.71,0.72,0.72,0.72,0.73,0.74,0.74,0.74,0.75,0.76,0.76,0.77,0.78,0.79,0.80,0.80,0.81,0.81,0.81,0.81,0.80,0.78,0.78,0.77,0.76,0.76,0.76,0.76,0.75,0.75,0.74,0.74,0.74,0.73,0.73,0.73,0.73,0.72,0.72,0.72,0.73,0.72,0.73,0.73,0.73,0.72,0.71,0.71,0.71,0.71,0.71,0.71,0.71,0.70,0.70,0.70,0.70,0.69,0.70,0.70,0.71,0.71,0.73,0.74,0.75,0.76,0.77,0.76,0.77,0.77,0.77,0.76,0.76,0.75,0.75,0.76,0.76,0.75,0.76,0.76,0.76,0.76,0.76,0.75,0.76,0.76,0.77,0.78,0.77,0.77,0.76,0.75,0.74,0.75,0.75,0.74,0.74,0.74,0.74,0.73,0.73,0.73,0.74,0.74,0.74,0.74,0.74,0.73,0.73,0.73,0.73,0.73,0.74,0.76,0.76,0.77,0.77,0.76,0.76,0.75,0.75,0.76,0.76,0.76,0.77,0.77,0.77,0.78,0.77,0.77,0.78,0.78,0.80,0.80,0.80,0.77,0.78,0.78,0.78,0.79,0.79,0.79,0.79,0.79,0.78,0.78,0.78,0.77,0.77,0.78,0.78,0.78,0.78,0.78,0.78,0.78,0.78,0.78,0.79,0.79,0.80,0.80,0.79,0.79,0.79,0.78,0.77,0.76,0.76,0.76,0.75,0.76,0.76,0.76,0.77,0.76,0.78,0.79,0.79,0.79,0.79,0.79,0.78,0.79,0.78,0.79,0.78,0.77,0.77,0.77,0.75,0.74,0.73,0.72,0.72,0.72,0.70,0.70,0.69,0.67,0.66,0.66,0.65,0.64,0.63,0.62,0.62,0.62,0.63,0.63,0.63,0.63,0.62,0.61,0.60,0.60,0.59,0.59,0.58,0.57,0.57,0.55,0.54,0.54,0.53,0.51,0.50,0.50,0.49,0.48,0.48,0.49,0.49,0.51,0.51,0.51,0.52,0.53,0.53,0.53,0.54,0.55,0.55,0.56,0.58,0.59,0.60,0.60,0.59,0.59,0.60,0.60,0.60,0.60,0.60,0.61,0.60,0.60,0.61,0.61,0.62,0.61,0.62,0.63,0.64,0.64,0.65,0.65,0.65,0.66,0.66,0.67,0.66,0.66,0.66,0.65,0.65,0.64,0.63,0.64,0.63,0.63,0.63,0.62,0.61,0.60,0.59,0.58,0.58,0.58,0.58,0.58,0.57,0.57,0.58,0.57,0.57,0.58,0.57,0.56,0.56,0.55,0.55,0.55,0.55,0.54,0.55,0.54,0.54,0.53,0.53,0.54,0.54,0.54,0.55,0.56,0.56,0.56,0.57,0.57,0.56,0.57,0.57,0.57,0.57,0.57,0.57,0.58,0.58,0.58,0.58,0.58,0.58,0.59,0.59,0.58,0.59,0.59,0.59,0.59
P19021	0.82,0.83,0.83,0.84,0.84,0.84,0.84,0.84,0.84,0.83,0.84,0.83,0.84,0.84,0.84,0.84,0.84,0.84,0.84,0.83,0.84,0.83,0.83,0.82,0.81,0.82,0.82,0.81,0.79,0.79,0.79,0.78,0.78,0.79,0.77,0.75,0.73,0.72,0.69,0.68,0.66,0.65,0.63,0.61,0.59,0.57,0.55,0.54,0.53,0.53,0.52,0.51,0.49,0.47,0.45,0.43,0.41,0.39,0.38,0.37,0.36,0.34,0.33,0.32,0.32,0.31,0.29,0.27,0.26,0.26,0.25,0.24,0.24,0.23,0.22,0.22,0.22,0.23,0.25,0.25,0.24,0.25,0.24,0.24,0.23,0.23,0.23,0.23,0.23,0.22,0.21,0.20,0.20,0.21,0.23,0.24,0.25,0.26,0.26,0.26,0.25,0.27,0.27,0.27,0.25,0.24,0.25,0.25,0.26,0.26,0.26,0.25,0.25,0.24,0.24,0.23,0.22,0.22,0.23,0.21,0.23,0.24,0.24,0.25,0.26,0.26,0.29,0.29,0.29,0.29,0.28,0.28,0.27,0.27,0.26,0.26,0.28,0.26,0.25,0.26,0.26,0.25,0.24,0.23,0.23,0.23,0.23,0.21,0.21,0.22,0.22,0.23,0.23,0.23,0.25,0.27,0.29,0.29,0.30,0.28,0.29,0.27,0.26,0.26,0.24,0.24,0.24,0.21,0.21,0.22,0.23,0.25,0.24,0.26,0.27,0.26,0.24,0.22,0.22,0.22,0.21,0.20,0.20,0.20,0.21,0.23,0.23,0.24,0.24,0.25,0.25,0.25,0.25,0.26,0.27,0.25,0.24,0.23,0.23,0.21,0.21,0.21,0.22,0.22,0.24,0.25,0.26,0.27,0.27,0.27,0.26,0.25,0.23,0.23,0.22,0.21,0.21,0.21,0.21,0.22,0.22,0.22,0.23,0.23,0.23,0.22,0.20,0.20,0.19,0.20,0.19,0.21,0.21,0.22,0.20,0.20,0.20,0.19,0.19,0.19,0.20,0.20,0.19,0.19,0.19,0.17,0.17,0.15,0.14,0.15,0.15,0.16,0.17,0.19,0.21,0.21,0.22,0.21,0.22,0.24,0.24,0.24,0.25,0.24,0.24,0.24,0.24,0.24,0.24,0.24,0.24,0.23,0.22,0.23,0.22,0.23,0.25,0.25,0.25,0.26,0.26,0.26,0.27,0.28,0.29,0.30,0.30,0.30,0.30,0.30,0.30,0.29,0.28,0.27,0.25,0.23,0.23,0.23,0.24,0.24,0.24,0.23,0.23,0.24,0.25,0.25,0.26,0.26,0.26,0.26,0.27,0.28,0.29,0.28,0.27,0.28,0.26,0.24,0.25,0.27,0.26,0.26,0.27,0.27,0.26,0.26,0.26,0.26,0.27,0.29,0.29,0.31,0.33,0.35,0.36,0.37,0.37,0.37,0.38,0.38,0.39,0.40,0.41,0.43,0.44,0.45,0.47,0.48,0.50,0.52,0.53,0.54,0.56,0.57,0.59,0.60,0.61,0.62,0.65,0.64,0.65,0.68,0.70,0.70,0.71,0.73,0.75,0.75,0.75,0.76,0.76,0.77,0.77,0.75,0.76,0.77,0.77,0.79,0.80,0.82,0.83,0.83,0.83,0.83,0.83,0.82,0.82,0.82,0.83,0.83,0.82,0.82,0.81,0.81,0.81,0.79,0.79,0.79,0.78,0.77,0.77,0.76,0.75,0.74,0.74,0.73,0.72,0.71,0.71,0.71,0.72,0.72,0.73,0.74,0.75,0.75,0.75,0.76,0.77,0.76,0.76,0.76,0.76,0.76,0.76,0.76,0.77,0.77,0.77,0.77,0.77,0.77,0.77,0.78,0.78,0.78,0.80,0.79,0.79,0.79,0.80,0.80,0.81,0.81,0.82,0.82,0.83,0.84,0.85,0.85,0.86,0.86,0.86,0.86,0.86,0.85,0.85,0.85,0.85,0.85,0.85,0.85,0.86,0.85,0.86,0.85,0.86,0.86,0.85,0.85,0.85,0.86,0.87,0.86,0.86,0.85,0.84,0.81,0.81,0.79,0.77,0.76,0.77,0.75,0.74,0.73,0.71,0.70,0.70,0.67,0.66,0.64,0.62,0.60,0.58,0.56,0.54,0.52,0.50,0.48,0.47,0.47,0.46,0.44,0.42,0.39,0.38,0.36,0.33,0.31,0.29,0.29,0.27,0.25,0.24,0.23,0.24,0.24,0.24,0.24,0.24,0.26,0.27,0.25,0.25,0.24,0.25,0.25,0.25,0.25,0.27,0.26,0.27,0.26,0.28,0.29,0.30,0.30,0.30,0.30,0.30,0.28,0.27,0.26,0.27,0.29,0.29,0.30,0.31,0.32,0.33,0.34,0.33,0.33,0.34,0.34,0.34,0.32,0.32,0.32,0.32,0.31,0.29,0.27,0.27,0.27,0.27,0.28,0.29,0.28,0.26,0.25,0.24,0.24,0.24,0.22,0.21,0.20,0.20,0.20,0.20,0.20,0.20,0.20,0.20,0.19,0.18,0.20,0.20,0.21,0.22,0.22,0.21,0.22,0.22,0.22,0.21,0.20,0.22,0.22,0.23,0.24,0.25,0.25,0.27,0.28,0.29,0.30,0.29,0.27,0.27,0.27,0.27,0.27,0.27,0.27,0.27,0.27,0.28,0.29,0.31,0.32,0.32,0.32,0.32,0.32,0.31,0.30,0.28,0.28,0.25,0.23,0.23,0.23,0.22,0.21,0.20,0.20,0.20,0.19,0.20,0.21,0.20,0.21,0.21,0.20,0.20,0.20,0.19,0.19,0.20,0.21,0.21,0.23,0.24,0.27,0.29,0.29,0.30,0.31,0.30,0.29,0.27,0.27,0.27,0.27,0.27,0.27,0.27,0.27,0.27,0.27,0.28,0.29,0.30,0.31,0.31,0.31,0.31,0.31,0.30,0.29,0.27,0.27,0.26,0.25,0.24,0.23,0.22,0.22,0.21,0.20,0.20,0.22,0.21,0.20,0.19,0.17,0.18,0.17,0.17,0.16,0.17,0.18,0.20,0.21,0.21,0.21,0.22,0.22,0.22,0.22,0.22,0.21,0.20,0.19,0.18,0.20,0.20,0.21,0.21,0.21,0.21,0.21,0.20,0.20,0.21,0.22,0.23,0.25,0.26,0.27,0.28,0.29,0.28,0.28,0.27,0.26,0.25,0.25,0.24,0.24,0.24,0.25,0.25,0.23,0.24,0.24,0.25,0.24,0.24,0.24,0.26,0.26,0.27,0.28,0.29,0.30,0.29,0.28,0.28,0.28,0.28,0.29,0.29,0.29,0.29,0.28,0.29,0.30,0.29,0.28,0.27,0.25,0.24,0.23,0.22,0.22,0.23,0.23,0.24,0.24,0.24,0.24,0.22,0.20,0.21,0.20,0.20,0.21,0.22,0.23,0.25,0.26,0.28,0.28,0.29,0.30,0.31,0.33,0.34,0.36,0.39,0.40,0.42,0.45,0.46,0.49,0.51,0.50,0.51,0.53,0.55,0.57,0.59,0.61,0.63,0.65,0.68,0.69,0.71,0.72,0.74,0.76,0.78,0.81,0.82,0.84,0.85,0.87,0.87,0.88,0.88,0.89,0.89,0.89,0.88,0.88,0.88,0.88,0.88,0.88,0.88,0.87,0.87,0.86,0.85,0.84,0.83,0.82,0.81,0.80,0.80,0.79,0.78,0.77,0.76,0.75,0.74,0.73,0.72,0.71,0.70,0.69,0.68,0.67,0.66,0.67,0.66,0.65,0.65,0.64,0.64,0.63,0.63,0.63,0.63,0.64,0.64,0.64,0.64,0.63,0.63,0.63,0.64,0.65,0.66,0.67,0.68,0.68,0.69,0.71,0.71,0.72,0.73,0.74,0.75,0.76,0.77,0.78,0.78,0.79,0.80,0.81,0.82,0.83,0.84,0.85,0.85,0.86,0.87,0.87,0.87,0.87,0.88,0.88,0.87,0.85,0.84,0.84,0.82,0.81,0.80,0.81,0.81,0.79,0.78,0.77,0.76,0.75,0.75,0.75,0.75,0.75,0.75,0.75,0.75,0.76,0.75,0.75,0.76,0.76,0.76,0.76,0.76,0.76,0.76,0.75,0.75,0.75,0.75,0.76,0.76,0.75,0.75,0.75,0.75,0.76,0.77,0.79,0.78,0.80,0.82,0.83,0.82,0.82,0.83,0.86,0.87,0.88,0.90,0.90,0.90
Q16671	0.80,0.77,0.75,0.71,0.69,0.66,0.65,0.64,0.62,0.63,0.64,0.63,0.64,0.64,0.63,0.62,0.62,0.62,0.61,0.60,0.59,0.57,0.56,0.56,0.55,0.54,0.55,0.55,0.55,0.55,0.53,0.52,0.49,0.48,0.46,0.45,0.44,0.43,0.42,0.40,0.38,0.37,0.37,0.37,0.37,0.37,0.37,0.38,0.39,0.41,0.41,0.39,0.40,0.38,0.37,0.36,0.36,0.35,0.33,0.33,0.35,0.34,0.35,0.35,0.34,0.33,0.32,0.32,0.31,0.31,0.31,0.30,0.31,0.32,0.32,0.34,0.34,0.35,0.37,0.37,0.38,0.41,0.42,0.43,0.43,0.44,0.44,0.44,0.43,0.41,0.39,0.38,0.38,0.38,0.39,0.38,0.38,0.39,0.41,0.42,0.42,0.42,0.42,0.41,0.42,0.43,0.44,0.45,0.45,0.47,0.47,0.48,0.50,0.51,0.54,0.54,0.55,0.56,0.56,0.56,0.56,0.57,0.57,0.57,0.58,0.59,0.60,0.61,0.61,0.62,0.63,0.64,0.65,0.65,0.65,0.65,0.66,0.68,0.68,0.67,0.67,0.68,0.67,0.68,0.68,0.67,0.67,0.66,0.65,0.64,0.63,0.63,0.63,0.62,0.62,0.62,0.62,0.62,0.61,0.61,0.62,0.61,0.62,0.62,0.62,0.62,0.63,0.64,0.65,0.65,0.65,0.66,0.65,0.65,0.66,0.66,0.66,0.66,0.66,0.66,0.67,0.67,0.66,0.67,0.66,0.67,0.67,0.67,0.67,0.66,0.67,0.67,0.67,0.66,0.65,0.63,0.61,0.60,0.58,0.56,0.55,0.53,0.53,0.53,0.52,0.51,0.49,0.47,0.45,0.43,0.41,0.40,0.40,0.41,0.41,0.40,0.38,0.39,0.38,0.37,0.37,0.35,0.33,0.33,0.32,0.31,0.30,0.29,0.28,0.28,0.28,0.26,0.27,0.26,0.26,0.27,0.26,0.26,0.27,0.27,0.28,0.27,0.27,0.25,0.25,0.23,0.23,0.23,0.25,0.27,0.29,0.30,0.31,0.31,0.29,0.27,0.27,0.27,0.25,0.26,0.26,0.26,0.27,0.27,0.28,0.28,0.28,0.28,0.28,0.29,0.28,0.29,0.30,0.29,0.29,0.28,0.29,0.29,0.30,0.30,0.29,0.29,0.29,0.29,0.29,0.28,0.28,0.28,0.27,0.26,0.24,0.21,0.20,0.19,0.19,0.19,0.20,0.21,0.21,0.23,0.23,0.25,0.27,0.26,0.26,0.26,0.25,0.25,0.25,0.24,0.23,0.24,0.23,0.21,0.20,0.19,0.20,0.19,0.18,0.18,0.17,0.17,0.19,0.19,0.19,0.19,0.19,0.19,0.19,0.19,0.19,0.19,0.19,0.19,0.19,0.20,0.20,0.19,0.19,0.19,0.20,0.19,0.19,0.18,0.17,0.19,0.19,0.20,0.20,0.22,0.23,0.24,0.26,0.26,0.28,0.28,0.29,0.29,0.29,0.30,0.30,0.31,0.31,0.30,0.29,0.29,0.29,0.29,0.29,0.29,0.29,0.29,0.30,0.31,0.32,0.32,0.33,0.33,0.36,0.36,0.35,0.33,0.33,0.31,0.31,0.30,0.29,0.29,0.28,0.28,0.26,0.25,0.24,0.22,0.21,0.20,0.19,0.18,0.18,0.18,0.16,0.16,0.16,0.15,0.15,0.15,0.15,0.15,0.17,0.20,0.21,0.23,0.23,0.23,0.24,0.23,0.24,0.23,0.22,0.20,0.19,0.20,0.21,0.20,0.21,0.23,0.24,0.24,0.24,0.25,0.27,0.28,0.28,0.29,0.29,0.29,0.29,0.30,0.31,0.33,0.34,0.36,0.36,0.36,0.37,0.37,0.36,0.38,0.38,0.36,0.35,0.34,0.33,0.34,0.35,0.34,0.34,0.35,0.35,0.35,0.35,0.36,0.35,0.34,0.35,0.34,0.33,0.31,0.31,0.31,0.32,0.31,0.32,0.32,0.32,0.31,0.33,0.33,0.33,0.32,0.31,0.30,0.30,0.30,0.30,0.29,0.30,0.30,0.29,0.30,0.30,0.31,0.33,0.33,0.35,0.35,0.36,0.37,0.37,0.40,0.42,0.44,0.45,0.47,0.49,0.50,0.52,0.54,0.56,0.58,0.59,0.60,0.62,0.63,0.64,0.66,0.68,0.68,0.70,0.71,0.72,0.74,0.75,0.76,0.77,0.79,0.81,0.82,0.84,0.85,0.86,0.87,0.87,0.87,0.87,0.87,0.87,0.88,0.88,0.88,0.88,0.88,0.88,0.88,0.88,0.88,0.87,0.88,0.87,0.87,0.87,0.87,0.87,0.86,0.86,0.86,0.86,0.86,0.87,0.87,0.86,0.87,0.88,0.89,0.88,0.88,0.89,0.89,0.89,0.89,0.89,0.89,0.89
Q9UKV8	0.84,0.83,0.80,0.80,0.78,0.75,0.75,0.73,0.72,0.71,0.71,0.69,0.69,0.68,0.67,0.66,0.66,0.65,0.65,0.63,0.62,0.60,0.57,0.55,0.53,0.51,0.49,0.48,0.46,0.45,0.45,0.43,0.42,0.41,0.39,0.37,0.35,0.34,0.32,0.31,0.29,0.29,0.29,0.30,0.31,0.31,0.32,0.31,0.32,0.31,0.30,0.29,0.30,0.28,0.27,0.27,0.27,0.25,0.26,0.26,0.27,0.27,0.28,0.31,0.32,0.32,0.32,0.33,0.33,0.34,0.34,0.33,0.32,0.31,0.31,0.31,0.32,0.32,0.32,0.32,0.31,0.31,0.30,0.30,0.29,0.27,0.28,0.27,0.27,0.28,0.29,0.30,0.31,0.32,0.32,0.33,0.33,0.33,0.33,0.34,0.33,0.33,0.34,0.35,0.34,0.34,0.35,0.35,0.36,0.33,0.33,0.32,0.33,0.33,0.34,0.34,0.36,0.35,0.35,0.34,0.35,0.36,0.36,0.36,0.35,0.34,0.35,0.34,0.35,0.36,0.35,0.35,0.36,0.35,0.34,0.36,0.36,0.36,0.35,0.36,0.34,0.34,0.33,0.32,0.30,0.28,0.27,0.26,0.26,0.25,0.25,0.25,0.27,0.26,0.27,0.27,0.27,0.27,0.28,0.28,0.28,0.27,0.28,0.28,0.29,0.31,0.33,0.35,0.35,0.35,0.34,0.33,0.32,0.31,0.30,0.30,0.28,0.27,0.27,0.27,0.27,0.27,0.27,0.27,0.27,0.27,0.27,0.27,0.27,0.27,0.29,0.29,0.29,0.27,0.27,0.26,0.25,0.25,0.23,0.22,0.22,0.23,0.23,0.22,0.21,0.20,0.19,0.17,0.16,0.14,0.13,0.14,0.13,0.13,0.13,0.13,0.13,0.13,0.15,0.15,0.17,0.17,0.17,0.19,0.21,0.21,0.23,0.24,0.25,0.25,0.26,0.26,0.27,0.28,0.28,0.29,0.30,0.30,0.30,0.32,0.32,0.31,0.32,0.32,0.33,0.33,0.33,0.32,0.32,0.32,0.33,0.34,0.34,0.37,0.37,0.38,0.39,0.40,0.41,0.40,0.40,0.38,0.38,0.38,0.36,0.36,0.38,0.36,0.34,0.33,0.35,0.34,0.33,0.31,0.32,0.32,0.33,0.33,0.35,0.37,0.36,0.37,0.39,0.38,0.39,0.39,0.39,0.39,0.39,0.40,0.39,0.39,0.39,0.39,0.38,0.38,0.39,0.38,0.38,0.38,0.38,0.39,0.39,0.39,0.39,0.39,0.37,0.35,0.35,0.35,0.36,0.36,0.37,0.38,0.40,0.40,0.40,0.39,0.38,0.35,0.33,0.33,0.31,0.30,0.30,0.28,0.28,0.28,0.29,0.29,0.29,0.29,0.30,0.29,0.29,0.28,0.29,0.28,0.29,0.28,0.29,0.28,0.28,0.28,0.28,0.30,0.31,0.31,0.32,0.33,0.33,0.32,0.31,0.31,0.29,0.28,0.29,0.28,0.28,0.28,0.30,0.30,0.30,0.31,0.33,0.33,0.34,0.34,0.34,0.35,0.35,0.35,0.35,0.34,0.35,0.34,0.33,0.33,0.32,0.31,0.31,0.31,0.31,0.32,0.31,0.30,0.30,0.29,0.30,0.29,0.28,0.28,0.28,0.29,0.29,0.29,0.29,0.28,0.27,0.27,0.27,0.27,0.29,0.30,0.30,0.29,0.29,0.28,0.29,0.29,0.28,0.30,0.29,0.29,0.29,0.28,0.28,0.30,0.31,0.31,0.31,0.31,0.31,0.30,0.30,0.30,0.31,0.30,0.31,0.30,0.30,0.30,0.30,0.30,0.28,0.28,0.27,0.28,0.29,0.31,0.32,0.32,0.32,0.31,0.31,0.30,0.30,0.31,0.32,0.30,0.30,0.30,0.29,0.29,0.29,0.30,0.30,0.30,0.30,0.29,0.28,0.28,0.28,0.28,0.27,0.27,0.28,0.28,0.28,0.28,0.28,0.29,0.31,0.31,0.32,0.34,0.35,0.35,0.36,0.36,0.33,0.33,0.34,0.34,0.32,0.32,0.32,0.32,0.31,0.32,0.34,0.34,0.35,0.36,0.36,0.36,0.34,0.34,0.34,0.33,0.31,0.31,0.32,0.33,0.34,0.34,0.35,0.34,0.33,0.33,0.32,0.32,0.31,0.30,0.29,0.29,0.27,0.26,0.26,0.24,0.24,0.24,0.24,0.22,0.22,0.23,0.22,0.22,0.22,0.22,0.21,0.20,0.20,0.21,0.19,0.20,0.21,0.22,0.23,0.23,0.24,0.24,0.25,0.23,0.23,0.21,0.21,0.19,0.19,0.18,0.19,0.19,0.19,0.19,0.19,0.19,0.19,0.19,0.19,0.19,0.21,0.22,0.22,0.22,0.23,0.23,0.23,0.25,0.25,0.25,0.24,0.23,0.23,0.22,0.20,0.20,0.19,0.17,0.16,0.16,0.16,0.17,0.18,0.20,0.20,0.22,0.24,0.24,0.25,0.25,0.24,0.24,0.23,0.23,0.23,0.23,0.23,0.23,0.23,0.24,0.24,0.22,0.21,0.21,0.20,0.19,0.19,0.19,0.17,0.17,0.16,0.16,0.18,0.18,0.20,0.20,0.20,0.20,0.20,0.21,0.21,0.21,0.20,0.20,0.17,0.17,0.16,0.15,0.14,0.14,0.15,0.15,0.16,0.17,0.18,0.19,0.20,0.21,0.23,0.23,0.22,0.22,0.23,0.23,0.22,0.22,0.22,0.22,0.22,0.23,0.23,0.24,0.25,0.25,0.25,0.24,0.24,0.25,0.25,0.25,0.24,0.24,0.24,0.24,0.24,0.24,0.24,0.24,0.24,0.24,0.24,0.24,0.25,0.26,0.26,0.27,0.27,0.27,0.27,0.26,0.26,0.26,0.25,0.24,0.24,0.24,0.24,0.24,0.25,0.27,0.26,0.27,0.26,0.25,0.23,0.22,0.22,0.22,0.22,0.24,0.26,0.26,0.26,0.26,0.28,0.29,0.29,0.30,0.29,0.28,0.28,0.28,0.27,0.26,0.25,0.24,0.22,0.21,0.21,0.19,0.19,0.19,0.19,0.20,0.20,0.20,0.20,0.20,0.20,0.19,0.17,0.17,0.16,0.17,0.17,0.19,0.20,0.21,0.20,0.19,0.18,0.16,0.16,0.15,0.15,0.13,0.11,0.10,0.11,0.11,0.12,0.12,0.14,0.14,0.15,0.15,0.16,0.16,0.16,0.15,0.15,0.15,0.15,0.15,0.14,0.14,0.14,0.14,0.14,0.14,0.14,0.15,0.16,0.15,0.16,0.15,0.14,0.13,0.12,0.12,0.12,0.11,0.11,0.11,0.11,0.11,0.12,0.12,0.12,0.12,0.12,0.11,0.11,0.09,0.10,0.09,0.09,0.10,0.11,0.12,0.12,0.14,0.16,0.18,0.19,0.21,0.23,0.25,0.28,0.30,0.32,0.34,0.35,0.36,0.38,0.38,0.40,0.41,0.42,0.44,0.45,0.46,0.46,0.48,0.48,0.48,0.49,0.48,0.49,0.50,0.52,0.51,0.51,0.53,0.53,0.52,0.52,0.52,0.51,0.50,0.50,0.51,0.51,0.50,0.49,0.49,0.47,0.46,0.45,0.43,0.42,0.40,0.38,0.36,0.35,0.33,0.32,0.30,0.29
P08319	0.42,0.40,0.41,0.41,0.40,0.41,0.39,0.39,0.38,0.38,0.37,0.37,0.37,0.37,0.38,0.37,0.36,0.35,0.34,0.34,0.33,0.31,0.29,0.28,0.26,0.25,0.24,0.24,0.24,0.23,0.23,0.22,0.22,0.22,0.23,0.25,0.25,0.24,0.26,0.26,0.25,0.24,0.24,0.24,0.23,0.22,0.21,0.21,0.20,0.20,0.19,0.18,0.18,0.18,0.16,0.16,0.16,0.16,0.16,0.18,0.19,0.19,0.20,0.21,0.21,0.23,0.24,0.25,0.24,0.24,0.24,0.24,0.24,0.24,0.24,0.23,0.21,0.20,0.20,0.19,0.19,0.20,0.21,0.21,0.21,0.22,0.23,0.25,0.27,0.28,0.28,0.29,0.29,0.30,0.30,0.30,0.31,0.32,0.33,0.35,0.34,0.33,0.34,0.32,0.31,0.31,0.30,0.30,0.28,0.29,0.30,0.32,0.33,0.33,0.33,0.33,0.34,0.34,0.36,0.37,0.37,0.37,0.36,0.35,0.35,0.34,0.33,0.32,0.30,0.28,0.27,0.27,0.27,0.27,0.27,0.26,0.26,0.24,0.23,0.22,0.20,0.20,0.19,0.19,0.19,0.19,0.19,0.21,0.22,0.22,0.22,0.21,0.20,0.20,0.19,0.19,0.19,0.18,0.18,0.17,0.15,0.13,0.12,0.12,0.11,0.11,0.11,0.11,0.11,0.12,0.12,0.13,0.13,0.14,0.14,0.15,0.17,0.18,0.18,0.19,0.18,0.18,0.18,0.18,0.18,0.17,0.18,0.17,0.16,0.14,0.14,0.13,0.13,0.12,0.11,0.11,0.11,0.13,0.14,0.14,0.15,0.15,0.17,0.18,0.18,0.18,0.17,0.17,0.18,0.19,0.19,0.19,0.20,0.21,0.19,0.21,0.20,0.18,0.18,0.20,0.20,0.20,0.20,0.21,0.22,0.22,0.23,0.22,0.23,0.24,0.26,0.27,0.29,0.30,0.31,0.31,0.32,0.33,0.32,0.31,0.31,0.31,0.32,0.31,0.32,0.33,0.34,0.34,0.34,0.34,0.33,0.32,0.31,0.30,0.30,0.30,0.29,0.29,0.31,0.30,0.29,0.30,0.30,0.29,0.28,0.28,0.27,0.27,0.27,0.27,0.27,0.26,0.26,0.24,0.23,0.22,0.22,0.22,0.21,0.22,0.23,0.22,0.23,0.23,0.25,0.23,0.23,0.24,0.25,0.26,0.27,0.29,0.29,0.30,0.31,0.31,0.32,0.32,0.32,0.31,0.31,0.32,0.31,0.32,0.32,0.32,0.32,0.32,0.33,0.32,0.32,0.31,0.30,0.30,0.31,0.32,0.32,0.32,0.32,0.33,0.32,0.32,0.33,0.33,0.34,0.32,0.32,0.32,0.31,0.31,0.29,0.28,0.27,0.28,0.28,0.27,0.27,0.26,0.27,0.27,0.26,0.27,0.27,0.26,0.26,0.27,0.28,0.27,0.29,0.30,0.30,0.31,0.30,0.30,0.30,0.30,0.28,0.28,0.29,0.28,0.28,0.29,0.28,0.27,0.26,0.25,0.25,0.25,0.25,0.25,0.25,0.26,0.26,0.26,0.26,0.25,0.26,0.24,0.25,0.24
P35858	0.71,0.72,0.73,0.74,0.75,0.76,0.77,0.77,0.78,0.78,0.78,0.79,0.79,0.79,0.80,0.80,0.80,0.80,0.79,0.79,0.79,0.76,0.77,0.75,0.73,0.72,0.71,0.71,0.70,0.70,0.71,0.73,0.72,0.73,0.72,0.71,0.69,0.67,0.66,0.64,0.63,0.63,0.62,0.61,0.59,0.59,0.58,0.56,0.54,0.54,0.53,0.52,0.50,0.48,0.47,0.45,0.44,0.41,0.40,0.39,0.37,0.36,0.37,0.35,0.35,0.35,0.35,0.36,0.34,0.34,0.35,0.33,0.32,0.31,0.30,0.32,0.32,0.33,0.34,0.33,0.34,0.33,0.31,0.31,0.29,0.29,0.28,0.27,0.28,0.28,0.27,0.26,0.26,0.27,0.26,0.27,0.27,0.26,0.26,0.27,0.26,0.28,0.29,0.28,0.29,0.29,0.29,0.28,0.26,0.26,0.26,0.25,0.25,0.24,0.26,0.26,0.24,0.24,0.24,0.24,0.24,0.23,0.25,0.25,0.25,0.26,0.26,0.25,0.25,0.24,0.24,0.23,0.22,0.22,0.22,0.22,0.22,0.22,0.23,0.24,0.24,0.25,0.24,0.23,0.23,0.22,0.23,0.25,0.24,0.25,0.26,0.25,0.26,0.25,0.25,0.24,0.23,0.23,0.23,0.22,0.22,0.22,0.23,0.23,0.22,0.23,0.23,0.23,0.23,0.22,0.24,0.25,0.25,0.26,0.27,0.26,0.26,0.26,0.26,0.25,0.24,0.24,0.23,0.22,0.23,0.23,0.24,0.24,0.22,0.23,0.23,0.22,0.22,0.22,0.22,0.24,0.23,0.24,0.25,0.24,0.24,0.24,0.24,0.24,0.23,0.23,0.23,0.22,0.22,0.23,0.24,0.24,0.23,0.24,0.24,0.24,0.24,0.23,0.23,0.24,0.23,0.25,0.26,0.25,0.26,0.25,0.25,0.25,0.24,0.24,0.24,0.23,0.23,0.23,0.24,0.24,0.23,0.23,0.23,0.23,0.23,0.22,0.23,0.24,0.23,0.25,0.25,0.24,0.25,0.25,0.25,0.24,0.23,0.23,0.23,0.22,0.22,0.22,0.23,0.24,0.23,0.23,0.23,0.23,0.23,0.23,0.22,0.23,0.23,0.24,0.24,0.23,0.24,0.24,0.24,0.23,0.22,0.22,0.23,0.21,0.21,0.21,0.22,0.22,0.22,0.23,0.23,0.24,0.24,0.23,0.23,0.24,0.23,0.25,0.26,0.25,0.25,0.24,0.24,0.24,0.23,0.23,0.23,0.22,0.22,0.22,0.23,0.24,0.23,0.24,0.24,0.25,0.25,0.24,0.25,0.26,0.25,0.26,0.27,0.26,0.27,0.27,0.27,0.27,0.25,0.26,0.25,0.24,0.23,0.23,0.24,0.24,0.24,0.25,0.25,0.24,0.24,0.23,0.24,0.25,0.24,0.26,0.26,0.25,0.25,0.25,0.25,0.24,0.22,0.23,0.23,0.21,0.21,0.21,0.23,0.23,0.22,0.23,0.24,0.24,0.24,0.23,0.24,0.25,0.25,0.25,0.26,0.25,0.26,0.25,0.25,0.24,0.23,0.24,0.23,0.22,0.23,0.23,0.24,0.24,0.23,0.24,0.23,0.24,0.24,0.23,0.23,0.24,0.24,0.25,0.26,0.25,0.26,0.26,0.26,0.24,0.23,0.24,0.25,0.23,0.23,0.23,0.24,0.23,0.22,0.22,0.23,0.22,0.22,0.21,0.22,0.24,0.23,0.24,0.24,0.24,0.24,0.23,0.23,0.23,0.21,0.22,0.21,0.21,0.21,0.21,0.22,0.23,0.22,0.22,0.22,0.23,0.23,0.22,0.22,0.23,0.23,0.24,0.23,0.22,0.22,0.23,0.23,0.22,0.22,0.22,0.22,0.22,0.22,0.22,0.23,0.24,0.22,0.23,0.23,0.23,0.23,0.23,0.23,0.24,0.24,0.25,0.26,0.25,0.26,0.25,0.25,0.25,0.23,0.23,0.24,0.23,0.23,0.23,0.24,0.24,0.23,0.24,0.25,0.26,0.26,0.25,0.26,0.27,0.26,0.28,0.30,0.29,0.29,0.29,0.29,0.28,0.26,0.26,0.27,0.26,0.26,0.26,0.27,0.27,0.27,0.28,0.26,0.26,0.28,0.30,0.30,0.31,0.32,0.32,0.32,0.31,0.31,0.31,0.32,0.30,0.30,0.30,0.29,0.28,0.27,0.29,0.30,0.28,0.28,0.29,0.27,0.25,0.26,0.25,0.25,0.26,0.28,0.28,0.30,0.31,0.31,0.30,0.30,0.29,0.30,0.31,0.31,0.32,0.32,0.33,0.33,0.33,0.35,0.36,0.37,0.39,0.41,0.42,0.43,0.43,0.44,0.44,0.44,0.44,0.44,0.45,0.43,0.43,0.43,0.43,0.44,0.46,0.46,0.47,0.48,0.49,0.48,0.46,0.46,0.46,0.44,0.45,0.47,0.48,0.47,0.46,0.47,0.48,0.49,0.49,0.48,0.46,0.46,0.45,0.43,0.42,0.41,0.39,0.39,0.39,0.39,0.39,0.38,0.40,0.40,0.41,0.41,0.43,0.43
Q8IY63	0.89,0.90,0.90,0.90,0.89,0.89,0.88,0.87,0.86,0.86,0.84,0.84,0.83,0.83,0.84,0.84,0.84,0.84,0.84,0.84,0.84,0.84,0.84,0.83,0.84,0.84,0.84,0.84,0.84,0.84,0.84,0.84,0.84,0.84,0.84,0.84,0.84,0.84,0.84,0.84,0.84,0.84,0.84,0.83,0.83,0.84,0.84,0.85,0.85,0.86,0.86,0.88,0.88,0.89,0.89,0.89,0.89,0.89,0.89,0.88,0.88,0.88,0.88,0.88,0.88,0.88,0.88,0.88,0.87,0.87,0.88,0.88,0.87,0.87,0.87,0.86,0.85,0.85,0.84,0.83,0.82,0.81,0.79,0.78,0.77,0.76,0.75,0.74,0.74,0.72,0.71,0.71,0.71,0.69,0.68,0.67,0.66,0.65,0.64,0.62,0.62,0.60,0.59,0.59,0.58,0.57,0.57,0.57,0.57,0.57,0.57,0.56,0.56,0.56,0.56,0.56,0.57,0.58,0.59,0.59,0.61,0.61,0.62,0.63,0.64,0.65,0.65,0.67,0.68,0.68,0.69,0.70,0.70,0.70,0.71,0.72,0.73,0.74,0.76,0.76,0.78,0.79,0.80,0.81,0.81,0.82,0.83,0.83,0.83,0.83,0.83,0.82,0.82,0.82,0.82,0.81,0.81,0.82,0.82,0.82,0.82,0.82,0.82,0.82,0.82,0.83,0.83,0.83,0.82,0.81,0.81,0.81,0.81,0.79,0.79,0.78,0.77,0.76,0.75,0.75,0.75,0.74,0.73,0.72,0.72,0.72,0.71,0.72,0.72,0.72,0.72,0.73,0.73,0.73,0.73,0.73,0.73,0.73,0.73,0.73,0.72,0.73,0.73,0.73,0.73,0.74,0.73,0.74,0.74,0.75,0.76,0.76,0.77,0.78,0.79,0.79,0.80,0.81,0.81,0.82,0.83,0.84,0.84,0.85,0.86,0.86,0.85,0.85,0.84,0.83,0.83,0.82,0.81,0.81,0.82,0.81,0.80,0.80,0.80,0.79,0.79,0.78,0.77,0.77,0.76,0.75,0.73,0.72,0.71,0.70,0.70,0.70,0.70,0.69,0.69,0.69,0.70,0.70,0.69,0.70,0.69,0.69,0.69,0.69,0.69,0.70,0.69,0.70,0.71,0.71,0.72,0.73,0.73,0.74,0.75,0.75,0.76,0.76,0.77,0.76,0.77,0.78,0.79,0.79,0.79,0.80,0.81,0.82,0.82,0.83,0.84,0.84,0.84,0.84,0.85,0.85,0.85,0.84,0.84,0.84,0.84,0.84,0.84,0.84,0.83,0.84,0.83,0.83,0.83,0.83,0.83,0.83,0.83,0.83,0.83,0.82,0.82,0.82,0.82,0.82,0.82,0.82,0.82,0.81,0.81,0.81,0.81,0.81,0.81,0.82,0.82,0.82,0.82,0.81,0.81,0.81,0.81,0.82,0.82,0.82,0.82,0.82,0.82,0.82,0.82,0.82,0.82,0.82,0.82,0.82,0.82,0.82,0.82,0.83,0.82,0.83,0.83,0.83,0.83,0.83,0.84,0.84,0.85,0.85,0.85,0.86,0.86,0.86,0.86,0.86,0.86,0.87,0.86,0.86,0.87,0.87,0.87,0.87,0.87,0.87,0.88,0.88,0.88,0.88,0.87,0.88,0.88,0.88,0.88,0.88,0.88,0.88,0.88,0.88,0.88,0.88,0.87,0.87,0.87,0.88,0.87,0.87,0.87,0.87,0.87,0.87,0.87,0.88,0.88,0.88,0.86,0.86,0.86,0.85,0.84,0.83,0.82,0.81,0.81,0.80,0.79,0.79,0.78,0.77,0.76,0.76,0.75,0.74,0.73,0.72,0.72,0.71,0.70,0.69,0.68,0.67,0.67,0.66,0.65,0.64,0.62,0.62,0.61,0.60,0.60,0.59,0.58,0.56,0.55,0.54,0.54,0.54,0.54,0.53,0.54,0.53,0.54,0.54,0.54,0.53,0.52,0.53,0.53,0.52,0.53,0.53,0.52,0.52,0.52,0.52,0.52,0.52,0.52,0.52,0.53,0.53,0.52,0.53,0.52,0.52,0.53,0.53,0.53,0.53,0.53,0.52,0.52,0.52,0.52,0.52,0.52,0.53,0.53,0.52,0.52,0.53,0.52,0.52,0.52,0.52,0.53,0.53,0.53,0.52,0.52,0.51,0.51,0.52,0.52,0.53,0.55,0.55,0.55,0.56,0.57,0.57,0.58,0.59,0.60,0.61,0.61,0.61,0.61,0.61,0.61,0.62,0.63,0.63,0.63,0.63,0.63,0.64,0.63,0.63,0.63,0.63,0.63,0.63,0.63,0.63,0.63,0.63,0.63,0.63,0.63,0.63,0.63,0.63,0.63,0.63,0.62,0.61,0.61,0.61,0.60,0.58,0.58,0.57,0.56,0.55,0.54,0.55,0.55,0.54,0.54,0.53,0.53,0.53,0.52,0.52,0.53,0.52,0.52,0.52,0.52,0.52,0.52,0.52,0.52,0.52,0.52,0.52,0.52,0.52,0.53,0.53,0.52,0.52,0.52,0.52,0.52,0.52,0.53,0.53,0.52,0.52,0.52,0.53,0.53,0.53,0.52,0.52,0.52,0.53,0.53,0.54,0.53,0.53,0.54,0.53,0.53,0.53,0.53,0.53,0.53,0.53,0.53,0.53,0.53,0.53,0.53,0.52,0.52,0.52,0.52,0.52,0.52,0.53,0.54,0.54,0.55,0.56,0.57,0.57,0.58,0.59,0.60,0.61,0.61,0.62,0.63,0.63,0.63,0.63,0.63,0.62,0.62,0.63,0.63,0.62,0.62,0.62,0.62,0.62,0.62,0.63,0.63,0.63,0.63,0.62,0.62,0.63,0.62,0.63,0.63,0.63,0.63,0.63,0.62,0.62,0.61,0.61,0.59,0.59,0.57,0.56,0.56,0.55,0.54,0.54,0.53,0.52,0.52,0.52,0.51,0.51,0.51,0.50,0.50,0.50,0.51,0.51,0.52,0.52,0.52,0.52,0.52,0.53,0.53,0.54,0.53,0.53,0.54,0.54,0.56,0.57,0.56,0.56,0.57,0.57,0.56,0.56,0.56,0.55,0.56,0.56,0.57,0.56,0.56,0.56,0.55,0.56,0.56,0.55,0.55,0.56,0.56,0.56,0.57,0.57,0.57,0.57,0.57,0.57,0.56,0.56,0.56,0.55,0.55,0.54,0.54,0.54,0.55,0.54,0.54,0.53,0.52,0.52,0.51,0.50,0.50,0.51,0.51,0.51,0.53,0.53,0.53,0.54,0.56,0.56,0.56,0.57,0.58,0.59,0.60,0.62,0.62,0.63,0.63,0.64,0.65,0.66,0.67,0.67,0.68,0.70,0.70,0.71,0.72,0.72,0.73,0.74,0.75,0.76,0.76,0.77,0.77,0.78,0.79,0.80,0.81,0.82,0.83,0.84,0.84,0.84,0.85,0.85,0.85,0.85,0.85,0.85,0.85,0.85,0.85,0.85,0.85,0.85,0.85,0.85,0.84,0.84,0.84,0.83,0.84,0.83,0.83,0.83,0.82,0.83,0.83,0.83,0.83,0.83,0.82,0.82,0.81,0.80,0.80,0.78,0.78,0.77,0.76,0.76,0.76,0.77,0.77,0.76,0.76,0.76,0.77,0.76,0.76,0.76,0.77,0.77,0.77,0.77,0.77,0.77,0.77,0.78,0.78,0.78,0.79,0.79,0.79,0.79,0.79,0.80,0.79,0.80,0.80,0.80,0.80,0.80,0.81,0.82,0.83,0.83,0.84,0.85,0.86,0.86,0.86,0.87,0.87,0.87,0.87,0.87,0.87,0.86,0.87,0.86,0.86,0.86,0.87,0.86,0.86,0.86,0.86,0.86,0.86,0.85,0.86,0.85,0.85,0.85,0.85,0.85,0.85,0.85,0.84,0.85,0.85,0.85,0.85,0.85,0.85,0.86,0.86,0.86,0.86,0.86,0.86,0.86,0.85,0.86,0.85,0.85,0.85,0.85,0.85,0.85,0.85,0.85,0.85,0.85,0.85,0.86,0.85,0.85,0.85,0.85,0.85,0.85,0.85,0.85,0.85,0.85,0.85,0.86,0.86,0.86,0.86,0.86,0.86,0.85,0.86,0.85,0.85,0.84,0.84,0.85,0.84,0.84
Q13443	0.88,0.88,0.88,0.86,0.86,0.86,0.86,0.85,0.85,0.84,0.84,0.83,0.82,0.81,0.82,0.80,0.78,0.77,0.76,0.74,0.74,0.73,0.72,0.70,0.69,0.67,0.66,0.64,0.64,0.62,0.61,0.60,0.60,0.60,0.60,0.60,0.59,0.59,0.59,0.58,0.58,0.58,0.56,0.56,0.56,0.54,0.52,0.51,0.49,0.48,0.47,0.45,0.45,0.46,0.46,0.45,0.46,0.46,0.45,0.45,0.44,0.44,0.43,0.42,0.42,0.42,0.42,0.40,0.40,0.39,0.39,0.38,0.37,0.34,0.33,0.31,0.28,0.28,0.28,0.29,0.28,0.28,0.27,0.27,0.27,0.26,0.28,0.27,0.30,0.30,0.31,0.31,0.31,0.30,0.29,0.27,0.26,0.26,0.27,0.27,0.27,0.30,0.29,0.31,0.33,0.32,0.32,0.32,0.32,0.32,0.31,0.32,0.32,0.34,0.34,0.34,0.35,0.35,0.34,0.32,0.31,0.30,0.30,0.32,0.31,0.31,0.30,0.28,0.28,0.26,0.26,0.25,0.25,0.27,0.28,0.30,0.31,0.32,0.32,0.31,0.31,0.29,0.27,0.27,0.26,0.25,0.25,0.25,0.26,0.28,0.29,0.31,0.31,0.32,0.30,0.29,0.30,0.31,0.33,0.35,0.37,0.38,0.40,0.41,0.41,0.43,0.44,0.46,0.48,0.51,0.53,0.55,0.57,0.57,0.57,0.57,0.56,0.56,0.57,0.57,0.58,0.60,0.61,0.62,0.64,0.65,0.64,0.64,0.65,0.65,0.65,0.63,0.61,0.61,0.60,0.60,0.60,0.59,0.57,0.55,0.53,0.51,0.51,0.49,0.47,0.45,0.44,0.43,0.42,0.41,0.40,0.38,0.37,0.35,0.34,0.32,0.32,0.31,0.29,0.27,0.27,0.26,0.24,0.23,0.22,0.20,0.18,0.18,0.18,0.16,0.16,0.16,0.16,0.17,0.17,0.17,0.17,0.17,0.17,0.17,0.17,0.17,0.17,0.16,0.15,0.15,0.16,0.15,0.16,0.15,0.14,0.14,0.13,0.14,0.14,0.15,0.14,0.14,0.14,0.14,0.14,0.15,0.15,0.15,0.15,0.16,0.16,0.16,0.16,0.17,0.18,0.17,0.16,0.18,0.18,0.18,0.19,0.19,0.19,0.19,0.19,0.19,0.19,0.19,0.19,0.20,0.21,0.21,0.20,0.22,0.22,0.22,0.20,0.20,0.18,0.17,0.17,0.18,0.18,0.18,0.18,0.19,0.19,0.20,0.20,0.21,0.20,0.20,0.20,0.20,0.18,0.17,0.17,0.18,0.18,0.18,0.18,0.17,0.17,0.18,0.18,0.18,0.18,0.18,0.18,0.18,0.17,0.16,0.15,0.14,0.12,0.12,0.11,0.12,0.12,0.12,0.12,0.12,0.12,0.13,0.14,0.16,0.16,0.17,0.17,0.19,0.19,0.21,0.22,0.22,0.22,0.22,0.22,0.23,0.23,0.21,0.21,0.21,0.21,0.21,0.21,0.21,0.22,0.22,0.22,0.22,0.23,0.25,0.25,0.25,0.25,0.27,0.27,0.27,0.27,0.29,0.30,0.31,0.31,0.32,0.30,0.29,0.28,0.28,0.26,0.25,0.23,0.23,0.21,0.21,0.22,0.23,0.24,0.25,0.26,0.27,0.27,0.27,0.28,0.29,0.29,0.29,0.29,0.29,0.30,0.30,0.32,0.31,0.30,0.30,0.30,0.30,0.31,0.32,0.33,0.33,0.33,0.33,0.33,0.35,0.33,0.33,0.34,0.33,0.34,0.35,0.35,0.36,0.36,0.36,0.38,0.38,0.37,0.38,0.37,0.36,0.35,0.35,0.36,0.35,0.34,0.36,0.37,0.37,0.38,0.37,0.37,0.37,0.37,0.37,0.38,0.39,0.39,0.38,0.37,0.37,0.39,0.38,0.37,0.36,0.35,0.35,0.35,0.34,0.34,0.32,0.32,0.33,0.34,0.34,0.33,0.32,0.31,0.31,0.32,0.33,0.32,0.31,0.31,0.29,0.30,0.29,0.28,0.27,0.27,0.26,0.28,0.29,0.30,0.29,0.29,0.29,0.28,0.27,0.27,0.27,0.26,0.24,0.24,0.23,0.24,0.24,0.25,0.24,0.25,0.26,0.26,0.25,0.25,0.26,0.26,0.26,0.26,0.26,0.26,0.25,0.26,0.26,0.26,0.26,0.27,0.27,0.27,0.26,0.26,0.27,0.27,0.26,0.25,0.23,0.23,0.23,0.23,0.23,0.24,0.25,0.26,0.27,0.29,0.29,0.30,0.31,0.30,0.31,0.33,0.34,0.33,0.33,0.33,0.33,0.30,0.29,0.29,0.28,0.28,0.28,0.28,0.27,0.28,0.30,0.31,0.31,0.32,0.33,0.35,0.34,0.35,0.35,0.34,0.34,0.34,0.36,0.36,0.38,0.38,0.39,0.39,0.38,0.38,0.36,0.35,0.34,0.33,0.32,0.31,0.31,0.29,0.29,0.30,0.30,0.30,0.31,0.32,0.33,0.33,0.33,0.32,0.32,0.32,0.31,0.29,0.28,0.28,0.27,0.28,0.27,0.27,0.25,0.25,0.25,0.25,0.25,0.25,0.25,0.24,0.25,0.24,0.23,0.23,0.22,0.24,0.24,0.26,0.26,0.27,0.27,0.28,0.30,0.30,0.29,0.30,0.30,0.30,0.30,0.29,0.29,0.29,0.30,0.30,0.30,0.31,0.31,0.31,0.30,0.31,0.31,0.31,0.31,0.31,0.32,0.33,0.33,0.33,0.33,0.34,0.36,0.35,0.36,0.34,0.33,0.33,0.33,0.32,0.31,0.31,0.31,0.31,0.30,0.30,0.30,0.32,0.33,0.33,0.34,0.35,0.36,0.37,0.38,0.39,0.38,0.39,0.39,0.40,0.42,0.43,0.42,0.41,0.41,0.42,0.43,0.43,0.44,0.44,0.45,0.44,0.44,0.44,0.45,0.44,0.46,0.47,0.49,0.48,0.50,0.52,0.53,0.54,0.55,0.57,0.57,0.58,0.59,0.59,0.60,0.61,0.61,0.62,0.63,0.64,0.65,0.66,0.67,0.68,0.69,0.69,0.70,0.72,0.73,0.74,0.75,0.76,0.77,0.77,0.78,0.79,0.80,0.81,0.81,0.82,0.83,0.83,0.83,0.84,0.86,0.86,0.86,0.86,0.86,0.86,0.86,0.85,0.85,0.85,0.85,0.85,0.84,0.84,0.84,0.84,0.84,0.85,0.85,0.85,0.85,0.86,0.85,0.85,0.86,0.85,0.85,0.85,0.86,0.86,0.86,0.86,0.86,0.86,0.87,0.86,0.87,0.87,0.87,0.87,0.87,0.87,0.87,0.87,0.88,0.88,0.88,0.88,0.88,0.88,0.88,0.89,0.89,0.90,0.90,0.90,0.90,0.91,0.90,0.90,0.90,0.90,0.90,0.90,0.90,0.90,0.89,0.90,0.90,0.90,0.89,0.89,0.89,0.89,0.89,0.88
O60241	0.84,0.83,0.81,0.80,0.79,0.79,0.78,0.78,0.78,0.78,0.78,0.78,0.78,0.79,0.79,0.79,0.79,0.80,0.79,0.79,0.78,0.76,0.75,0.73,0.73,0.72,0.71,0.70,0.69,0.66,0.65,0.63,0.61,0.59,0.58,0.58,0.56,0.53,0.54,0.53,0.52,0.52,0.52,0.51,0.50,0.48,0.47,0.45,0.43,0.42,0.41,0.40,0.39,0.38,0.37,0.36,0.35,0.33,0.30,0.29,0.28,0.27,0.26,0.25,0.26,0.25,0.26,0.26,0.25,0.25,0.26,0.26,0.26,0.26,0.26,0.26,0.24,0.25,0.26,0.25,0.25,0.26,0.26,0.26,0.27,0.29,0.31,0.32,0.32,0.34,0.35,0.37,0.36,0.38,0.39,0.39,0.39,0.39,0.41,0.43,0.44,0.46,0.48,0.50,0.52,0.53,0.55,0.55,0.56,0.59,0.61,0.62,0.62,0.64,0.65,0.67,0.68,0.68,0.68,0.68,0.68,0.67,0.68,0.68,0.69,0.68,0.67,0.66,0.66,0.65,0.64,0.63,0.62,0.62,0.61,0.60,0.59,0.58,0.56,0.55,0.53,0.52,0.50,0.49,0.49,0.49,0.49,0.49,0.49,0.49,0.48,0.48,0.46,0.45,0.45,0.44,0.43,0.42,0.43,0.42,0.43,0.43,0.42,0.40,0.40,0.37,0.37,0.35,0.35,0.36,0.37,0.39,0.38,0.39,0.40,0.40,0.40,0.40,0.41,0.41,0.41,0.42,0.43,0.43,0.42,0.42,0.40,0.38,0.37,0.37,0.36,0.34,0.34,0.36,0.37,0.36,0.37,0.37,0.38,0.39,0.39,0.39,0.39,0.42,0.43,0.46,0.47,0.50,0.52,0.54,0.55,0.55,0.55,0.57,0.58,0.57,0.58,0.61,0.62,0.63,0.65,0.67,0.68,0.69,0.71,0.72,0.72,0.74,0.76,0.77,0.77,0.78,0.80,0.80,0.80,0.81,0.81,0.81,0.83,0.83,0.83,0.84,0.85,0.86,0.86,0.87,0.86,0.87,0.87,0.87,0.86,0.86,0.85,0.85,0.85,0.85,0.85,0.84,0.84,0.83,0.84,0.84,0.84,0.85,0.85,0.85,0.84,0.84,0.84,0.84,0.84,0.84,0.84,0.84,0.84,0.85,0.84,0.85,0.85,0.85,0.85,0.85,0.85,0.85,0.86,0.86,0.86,0.86,0.86,0.86,0.85,0.84,0.84,0.84,0.83,0.82,0.82,0.81,0.80,0.80,0.79,0.78,0.77,0.77,0.75,0.74,0.73,0.72,0.71,0.70,0.68,0.67,0.66,0.64,0.63,0.62,0.61,0.61,0.60,0.60,0.60,0.60,0.59,0.59,0.58,0.58,0.57,0.56,0.55,0.55,0.53,0.53,0.53,0.54,0.52,0.53,0.53,0.54,0.54,0.55,0.54,0.55,0.54,0.54,0.52,0.53,0.53,0.52,0.55,0.54,0.55,0.57,0.57,0.57,0.58,0.58,0.58,0.58,0.59,0.59,0.57,0.56,0.55,0.55,0.54,0.53,0.52,0.51,0.50,0.50,0.50,0.50,0.50,0.50,0.50,0.51,0.51,0.51,0.50,0.50,0.49,0.50,0.50,0.50,0.50,0.51,0.51,0.52,0.52,0.51,0.51,0.52,0.50,0.51,0.52,0.51,0.52,0.52,0.53,0.51,0.51,0.51,0.51,0.53,0.52,0.52,0.54,0.54,0.53,0.55,0.55,0.55,0.55,0.55,0.55,0.54,0.55,0.53,0.53,0.52,0.52,0.53,0.52,0.51,0.51,0.51,0.51,0.51,0.52,0.52,0.53,0.53,0.53,0.53,0.53,0.52,0.53,0.53,0.52,0.51,0.52,0.51,0.51,0.52,0.51,0.51,0.52,0.51,0.52,0.54,0.53,0.55,0.55,0.56,0.57,0.57,0.58,0.57,0.57,0.58,0.58,0.58,0.59,0.58,0.59,0.59,0.59,0.60,0.60,0.60,0.59,0.58,0.59,0.57,0.57,0.56,0.57,0.55,0.55,0.54,0.55,0.55,0.55,0.55,0.56,0.56,0.58,0.57,0.58,0.58,0.58,0.56,0.56,0.56,0.55,0.54,0.54,0.53,0.53,0.54,0.53,0.53,0.53,0.54,0.55,0.56,0.55,0.55,0.54,0.54,0.53,0.53,0.53,0.52,0.53,0.54,0.54,0.54,0.54,0.55,0.56,0.54,0.54,0.53,0.53,0.52,0.51,0.49,0.48,0.47,0.47,0.45,0.46,0.44,0.44,0.44,0.44,0.43,0.44,0.44,0.43,0.42,0.43,0.43,0.41,0.39,0.38,0.38,0.37,0.37,0.36,0.35,0.37,0.38,0.38,0.38,0.36,0.36,0.35,0.35,0.35,0.34,0.34,0.33,0.33,0.33,0.31,0.32,0.31,0.32,0.32,0.30,0.31,0.32,0.31,0.31,0.30,0.30,0.30,0.29,0.29,0.30,0.30,0.30,0.30,0.32,0.34,0.35,0.35,0.36,0.36,0.35,0.36,0.34,0.32,0.31,0.32,0.31,0.30,0.31,0.31,0.29,0.29,0.31,0.31,0.30,0.30,0.32,0.32,0.34,0.33,0.32,0.32,0.31,0.30,0.29,0.29,0.28,0.28,0.28,0.27,0.26,0.26,0.26,0.25,0.24,0.22,0.21,0.19,0.18,0.18,0.20,0.20,0.20,0.20,0.22,0.22,0.21,0.23,0.25,0.24,0.23,0.24,0.25,0.23,0.23,0.24,0.23,0.21,0.21,0.19,0.19,0.19,0.19,0.20,0.22,0.22,0.22,0.24,0.25,0.25,0.25,0.25,0.25,0.24,0.26,0.27,0.27,0.28,0.28,0.28,0.26,0.25,0.25,0.23,0.24,0.23,0.22,0.22,0.21,0.19,0.19,0.19,0.18,0.17,0.17,0.18,0.19,0.19,0.21,0.22,0.23,0.24,0.25,0.26,0.25,0.24,0.24,0.23,0.22,0.22,0.22,0.20,0.20,0.20,0.20,0.18,0.18,0.17,0.17,0.17,0.20,0.20,0.20,0.22,0.24,0.25,0.25,0.26,0.26,0.25,0.26,0.27,0.30,0.31,0.33,0.35,0.33,0.33,0.34,0.33,0.32,0.32,0.33,0.31,0.32,0.31,0.32,0.32,0.32,0.31,0.31,0.32,0.33,0.33,0.33,0.35,0.35,0.36,0.38,0.40,0.41,0.41,0.43,0.44,0.44,0.45,0.46,0.48,0.49,0.51,0.53,0.55,0.56,0.56,0.56,0.56,0.57,0.59,0.60,0.61,0.62,0.64,0.65,0.65,0.68,0.68,0.71,0.72,0.74,0.76,0.78,0.80,0.81,0.82,0.84,0.86,0.87,0.88,0.89,0.88,0.87,0.86,0.84,0.81,0.80,0.77,0.75,0.73,0.71,0.69,0.67,0.65,0.63,0.61,0.59,0.57,0.55,0.54,0.52,0.51,0.51,0.51,0.50,0.49,0.47,0.45,0.43,0.41,0.39,0.36,0.34,0.32,0.30,0.28,0.26,0.25,0.24,0.24,0.22,0.22,0.21,0.21,0.22,0.24,0.25,0.26,0.26,0.26,0.26,0.26,0.26,0.25,0.25,0.26,0.26,0.28,0.29,0.30,0.30,0.30,0.30,0.29,0.27,0.26,0.25,0.25,0.25,0.26,0.28,0.29,0.30,0.32,0.33,0.35,0.36,0.36,0.35,0.35,0.33,0.33,0.34,0.33,0.33,0.32,0.31,0.31,0.32,0.33,0.34,0.36,0.37,0.37,0.37,0.38,0.37,0.37,0.35,0.35,0.36,0.35,0.34,0.33,0.32,0.32,0.32,0.32,0.32,0.32,0.32,0.30,0.31,0.32,0.30,0.31,0.31,0.32,0.33,0.34,0.36,0.38,0.38,0.36,0.37,0.37,0.36,0.36,0.36,0.35,0.33,0.33,0.32,0.31,0.31,0.32,0.32,0.32,0.32,0.33,0.32,0.31,0.32,0.32,0.32,0.33,0.35,0.35,0.36,0.39,0.40,0.40,0.41,0.40,0.39,0.38,0.36,0.36,0.34,0.32,0.31,0.29,0.28,0.27,0.27,0.26,0.25,0.25,0.25,0.24,0.24,0.25,0.24,0.23,0.24,0.24,0.23,0.23,0.25,0.26,0.25,0.27,0.28,0.29,0.29,0.30,0.29,0.28,0.29,0.28,0.25,0.24,0.25,0.23,0.22,0.22,0.22,0.22,0.21,0.21,0.21,0.21,0.20,0.20,0.20,0.20,0.20,0.20,0.20,0.20,0.20,0.20,0.20,0.20,0.21,0.20,0.20,0.22,0.24,0.23,0.23,0.24,0.24,0.25,0.23,0.23,0.24,0.26,0.25,0.25,0.27,0.28,0.28,0.27,0.28,0.29,0.29,0.29,0.31,0.31,0.31,0.32,0.33,0.34,0.34,0.36,0.37,0.38,0.40,0.41,0.42,0.42,0.42,0.42,0.43,0.44,0.46,0.45,0.44,0.42,0.41,0.39,0.39,0.39,0.39,0.40,0.39,0.38,0.37,0.38,0.37,0.35,0.35,0.36,0.36,0.36,0.36,0.36,0.36,0.36,0.37,0.36,0.36,0.36,0.36,0.36,0.36,0.34,0.34,0.33,0.33,0.32,0.32,0.33,0.34,0.35,0.34,0.34,0.36,0.37,0.39,0.42,0.44,0.45,0.45,0.45,0.46,0.48,0.49,0.50,0.52,0.54,0.56,0.57,0.58,0.60,0.62,0.62,0.64,0.66,0.66,0.68,0.70,0.71,0.72,0.75,0.76,0.76,0.77,0.79,0.80,0.80,0.80,0.81,0.81,0.81,0.80,0.79,0.78,0.78,0.76,0.75,0.73,0.71,0.69,0.68,0.66,0.64,0.64,0.63,0.61,0.58,0.57,0.55,0.53,0.51,0.50,0.48,0.46,0.45,0.44,0.41,0.39,0.37,0.36,0.33,0.32,0.31,0.30,0.31,0.29,0.28,0.28,0.28,0.27,0.27,0.27,0.26,0.25,0.25,0.25,0.25,0.24,0.24,0.24,0.24,0.24,0.25,0.25,0.23,0.23,0.23,0.23,0.23,0.24,0.25,0.25,0.26,0.27,0.27,0.27,0.28,0.28,0.29,0.29,0.31,0.33,0.34,0.35,0.35,0.36,0.38,0.38,0.39,0.40,0.43,0.44,0.46,0.48,0.50,0.51,0.53,0.55,0.57,0.58,0.60,0.61,0.61,0.63,0.64,0.66,0.67,0.69,0.71,0.73,0.73,0.74,0.75,0.76,0.77,0.78,0.80,0.81,0.82,0.83,0.84,0.84,0.84,0.84,0.84,0.85,0.84,0.84,0.85,0.85,0.85,0.84,0.84,0.84,0.83,0.83,0.83,0.83,0.83,0.82,0.82,0.83,0.84,0.85,0.85,0.85,0.85,0.86,0.86,0.86,0.86,0.86,0.86,0.86,0.86,0.86,0.87,0.87,0.86,0.86,0.87,0.87,0.87,0.88,0.88,0.88,0.88,0.88,0.88,0.87,0.87,0.87,0.87,0.87,0.88,0.88,0.88,0.88,0.88,0.88,0.88,0.88,0.88,0.88,0.88,0.87,0.87,0.87,0.87,0.86,0.86,0.86,0.86,0.86,0.87,0.87,0.86,0.87,0.87,0.87,0.86,0.86,0.86,0.85,0.85,0.85,0.85,0.85,0.85,0.85,0.85,0.85,0.86,0.86,0.86,0.86,0.86,0.86,0.86,0.86,0.85,0.85,0.86,0.85,0.85,0.85,0.85,0.86,0.86,0.86,0.87,0.87,0.88,0.88,0.88,0.87,0.87,0.88,0.88,0.87,0.87,0.88,0.88,0.88,0.89,0.89,0.89,0.89,0.89,0.89,0.89,0.88,0.89,0.88,0.87,0.87,0.86,0.86,0.86,0.86,0.86,0.86,0.86,0.86,0.86,0.86,0.86,0.86,0.86,0.86,0.86,0.86,0.85,0.85,0.85,0.85,0.85,0.85,0.84,0.85,0.85,0.85,0.85,0.85,0.85,0.84,0.84,0.84,0.84,0.84,0.84,0.84,0.84,0.84,0.85,0.85,0.86,0.86,0.86,0.86,0.86,0.87,0.87,0.87,0.87,0.87,0.87,0.87,0.87,0.87,0.87,0.87,0.87,0.87,0.87,0.87,0.87,0.87,0.87,0.87,0.87,0.87,0.86,0.86,0.86,0.86,0.86,0.87,0.88,0.87,0.87,0.88,0.88,0.88,0.88,0.87,0.87,0.86,0.86,0.85,0.85,0.84,0.84,0.83,0.82,0.82,0.82,0.81,0.80,0.79,0.79,0.79,0.78,0.77,0.76,0.76,0.75,0.75,0.74,0.73,0.73,0.72,0.72,0.73,0.73,0.73,0.73,0.74,0.74,0.73,0.74,0.74,0.73,0.73,0.73,0.73,0.73,0.73,0.74,0.74,0.75,0.76,0.76,0.77,0.77,0.78,0.79,0.79,0.80,0.81,0.82,0.82,0.82,0.83,0.84,0.85,0.85,0.86,0.87,0.88,0.89,0.89,0.89,0.88,0.88,0.88,0.87,0.87,0.86,0.86,0.86,0.85,0.84,0.84,0.84,0.84,0.83,0.84,0.84,0.84,0.83,0.83,0.83,0.83,0.84,0.84,0.83,0.83,0.83,0.82,0.82,0.82,0.82,0.82,0.82,0.81,0.81,0.81,0.80,0.80,0.80,0.80,0.80,0.80,0.81,0.81,0.81,0.81,0.81,0.81,0.81,0.82,0.82,0.83,0.83,0.84,0.84,0.84,0.84,0.84,0.84,0.84,0.84,0.84,0.83,0.83,0.83,0.84,0.84,0.85,0.85
Q92685	0.74,0.73,0.72,0.72,0.71,0.71,0.71,0.69,0.68,0.68,0.68,0.68,0.67,0.66,0.65,0.65,0.64,0.64,0.63,0.63,0.62,0.60,0.59,0.58,0.57,0.55,0.53,0.53,0.51,0.50,0.49,0.48,0.47,0.46,0.46,0.45,0.43,0.44,0.44,0.43,0.42,0.41,0.41,0.41,0.41,0.40,0.40,0.39,0.39,0.38,0.37,0.37,0.35,0.34,0.33,0.33,0.32,0.31,0.31,0.31,0.29,0.29,0.30,0.31,0.30,0.31,0.31,0.30,0.29,0.30,0.30,0.30,0.29,0.31,0.31,0.31,0.31,0.31,0.30,0.28,0.28,0.28,0.27,0.25,0.24,0.24,0.24,0.23,0.23,0.23,0.23,0.23,0.23,0.24,0.24,0.26,0.27,0.27,0.29,0.29,0.29,0.30,0.30,0.28,0.27,0.27,0.27,0.27,0.27,0.27,0.26,0.26,0.25,0.25,0.23,0.22,0.22,0.22,0.22,0.22,0.22,0.22,0.22,0.23,0.24,0.24,0.25,0.25,0.25,0.25,0.24,0.24,0.24,0.22,0.22,0.23,0.22,0.20,0.21,0.20,0.19,0.20,0.19,0.18,0.18,0.18,0.17,0.17,0.17,0.17,0.15,0.15,0.15,0.15,0.14,0.14,0.14,0.13,0.13,0.13,0.13,0.12,0.12,0.13,0.12,0.11,0.12,0.10,0.09,0.09,0.10,0.11,0.12,0.13,0.13,0.14,0.13,0.13,0.13,0.13,0.12,0.12,0.11,0.11,0.11,0.11,0.11,0.11,0.11,0.11,0.11,0.12,0.12,0.12,0.13,0.14,0.14,0.14,0.15,0.15,0.15,0.14,0.15,0.15,0.14,0.15,0.15,0.16,0.17,0.18,0.18,0.18,0.19,0.17,0.18,0.19,0.18,0.18,0.20,0.20,0.20,0.20,0.21,0.22,0.22,0.22,0.23,0.24,0.24,0.24,0.25,0.27,0.27,0.28,0.29,0.29,0.28,0.29,0.31,0.31,0.30,0.31,0.32,0.33,0.34,0.35,0.35,0.36,0.36,0.35,0.35,0.36,0.35,0.33,0.33,0.32,0.32,0.32,0.32,0.32,0.33,0.34,0.34,0.33,0.33,0.34,0.36,0.36,0.35,0.36,0.37,0.36,0.35,0.35,0.35,0.34,0.34,0.35,0.35,0.34,0.34,0.35,0.35,0.34,0.33,0.33,0.33,0.32,0.32,0.31,0.31,0.31,0.32,0.33,0.34,0.35,0.36,0.35,0.35,0.35,0.35,0.34,0.33,0.35,0.36,0.35,0.36,0.35,0.35,0.36,0.37,0.37,0.36,0.37,0.37,0.37,0.36,0.36,0.35,0.34,0.33,0.33,0.32,0.31,0.31,0.31,0.30,0.28,0.28,0.28,0.28,0.28,0.27,0.25,0.25,0.23,0.23,0.22,0.22,0.22,0.21,0.20,0.19,0.19,0.16,0.15,0.15,0.13,0.12,0.10,0.09,0.08,0.06,0.06,0.06,0.07,0.07,0.09,0.10,0.12,0.12,0.13,0.14,0.15,0.15,0.16,0.17,0.17,0.17,0.18,0.19,0.19,0.19,0.19,0.19,0.19,0.20,0.20,0.21,0.22,0.22,0.23,0.25,0.27,0.27,0.27,0.28,0.28,0.28,0.29,0.30,0.30,0.30,0.31,0.32,0.31,0.29,0.30,0.28,0.27,0.26,0.27,0.27,0.27,0.26,0.27,0.26,0.27,0.29,0.30,0.31,0.32,0.34,0.36,0.37,0.39,0.40,0.42,0.43,0.42,0.42,0.43,0.43,0.43,0.41,0.42,0.43,0.44,0.45,0.46,0.47,0.47,0.48,0.50,0.51,0.51,0.54,0.56
Q6NUN0	0.75,0.76,0.77,0.76,0.77,0.77,0.77,0.78,0.76,0.75,0.74,0.72,0.72,0.72,0.70,0.69,0.68,0.67,0.65,0.64,0.63,0.61,0.58,0.56,0.56,0.56,0.55,0.55,0.55,0.54,0.55,0.54,0.53,0.51,0.49,0.47,0.47,0.45,0.44,0.42,0.39,0.38,0.35,0.33,0.32,0.30,0.28,0.28,0.27,0.28,0.28,0.27,0.28,0.28,0.27,0.28,0.28,0.27,0.26,0.26,0.26,0.26,0.27,0.29,0.31,0.30,0.29,0.29,0.28,0.28,0.27,0.25,0.25,0.26,0.26,0.26,0.27,0.27,0.26,0.26,0.27,0.27,0.26,0.27,0.27,0.26,0.27,0.29,0.28,0.27,0.27,0.25,0.27,0.26,0.26,0.25,0.25,0.25,0.25,0.25,0.24,0.24,0.24,0.23,0.21,0.20,0.19,0.18,0.18,0.17,0.16,0.16,0.16,0.15,0.14,0.14,0.14,0.13,0.13,0.13,0.13,0.12,0.12,0.12,0.12,0.12,0.12,0.12,0.11,0.10,0.11,0.11,0.11,0.09,0.09,0.08,0.08,0.08,0.09,0.09,0.09,0.11,0.11,0.11,0.11,0.11,0.11,0.10,0.10,0.11,0.13,0.13,0.13,0.14,0.15,0.15,0.16,0.17,0.17,0.18,0.20,0.21,0.21,0.23,0.24,0.24,0.26,0.26,0.25,0.25,0.25,0.24,0.23,0.25,0.27,0.28,0.28,0.30,0.32,0.31,0.31,0.31,0.30,0.31,0.31,0.32,0.32,0.34,0.35,0.36,0.36,0.35,0.36,0.37,0.38,0.38,0.39,0.40,0.39,0.40,0.39,0.39,0.39,0.40,0.38,0.37,0.36,0.35,0.35,0.34,0.34,0.35,0.35,0.36,0.35,0.34,0.33,0.32,0.30,0.28,0.28,0.28,0.27,0.27,0.27,0.26,0.25,0.25,0.23,0.21,0.21,0.20,0.19,0.17,0.17,0.15,0.15,0.15,0.13,0.13,0.12,0.13,0.12,0.12,0.12,0.12,0.12,0.12,0.12,0.12,0.12,0.12,0.12,0.12,0.11,0.10,0.10,0.10,0.09,0.09,0.09,0.09,0.09,0.09,0.09,0.09,0.09,0.09,0.09,0.09,0.09,0.09,0.09,0.09,0.09,0.10,0.09,0.10,0.12,0.13,0.14,0.14,0.14,0.14,0.13,0.13,0.14,0.14,0.14,0.14,0.16,0.16,0.16,0.16,0.17,0.16,0.16,0.15,0.15,0.16,0.15,0.16,0.16,0.16,0.16,0.17,0.17,0.17,0.19,0.19,0.20,0.20,0.22,0.24,0.24,0.26,0.26,0.28,0.27,0.25,0.25,0.24,0.23,0.22,0.21,0.22,0.23,0.22,0.23,0.23,0.23,0.22,0.23,0.22,0.23,0.24,0.25,0.25,0.26,0.28,0.29,0.30,0.31,0.31,0.32,0.31,0.31,0.31,0.31,0.30,0.30,0.29,0.29,0.27,0.25,0.25,0.23,0.23,0.21,0.20,0.20,0.19,0.21,0.23,0.23,0.25,0.25,0.25,0.25,0.25,0.25,0.24,0.23,0.22,0.23,0.23,0.23,0.22,0.23,0.22,0.20,0.20,0.19,0.18,0.18,0.19,0.21,0.21,0.22,0.23,0.23,0.23,0.25,0.26,0.27,0.28,0.28,0.28,0.28,0.28,0.28,0.29,0.28,0.28,0.28,0.29,0.28,0.28,0.28,0.28,0.27,0.27,0.28,0.29,0.28,0.27,0.29,0.28,0.29,0.31,0.31,0.31,0.32,0.34,0.34,0.34,0.33,0.33,0.34,0.32,0.31,0.31,0.30,0.29,0.28,0.27,0.26,0.27,0.28,0.28,0.30,0.32,0.31,0.31,0.30,0.29,0.28,0.28,0.28,0.28,0.29,0.29,0.29,0.29,0.28,0.28,0.28,0.26,0.26,0.25,0.23,0.22,0.22,0.21,0.20,0.20,0.19,0.18,0.18,0.17,0.17,0.18,0.19,0.19,0.20,0.20,0.20,0.21,0.21,0.21,0.20,0.18,0.17,0.17,0.16,0.17,0.17,0.19,0.19,0.19,0.20,0.19,0.18,0.18,0.18,0.18,0.18,0.18,0.18,0.18,0.18,0.19,0.21,0.21,0.23,0.25,0.26,0.27,0.28,0.29,0.30,0.30,0.29,0.29,0.30,0.28,0.29,0.30,0.29,0.28,0.28,0.30,0.30,0.30,0.30,0.31,0.30,0.30,0.28,0.27,0.27,0.27,0.27,0.28,0.28,0.29,0.31,0.33,0.33,0.33,0.34,0.34,0.35,0.35,0.36,0.36,0.34,0.34,0.33,0.33,0.32,0.32,0.32,0.33,0.33,0.32,0.33,0.35,0.36,0.37,0.38,0.38,0.37,0.38,0.39,0.40,0.40,0.41,0.42,0.43,0.45,0.45,0.45,0.46,0.48,0.48,0.49,0.47,0.45
Q5XXA6	0.89,0.88,0.89,0.88,0.88,0.88,0.88,0.88,0.88,0.88,0.88,0.88,0.88,0.88,0.88,0.88,0.88,0.88,0.88,0.88,0.88,0.88,0.87,0.87,0.87,0.87,0.87,0.87,0.87,0.86,0.85,0.83,0.82,0.80,0.78,0.77,0.76,0.74,0.75,0.74,0.72,0.70,0.68,0.66,0.64,0.62,0.60,0.58,0.57,0.56,0.55,0.55,0.55,0.55,0.54,0.54,0.54,0.54,0.54,0.54,0.55,0.55,0.55,0.55,0.55,0.55,0.55,0.56,0.56,0.56,0.57,0.57,0.59,0.61,0.62,0.64,0.64,0.66,0.67,0.67,0.68,0.70,0.72,0.74,0.76,0.78,0.81,0.83,0.85,0.86,0.87,0.88,0.88,0.88,0.88,0.89,0.88,0.87,0.88,0.87,0.86,0.85,0.83,0.82,0.81,0.80,0.78,0.76,0.74,0.73,0.70,0.68,0.67,0.65,0.63,0.62,0.62,0.61,0.59,0.57,0.56,0.55,0.53,0.52,0.49,0.48,0.48,0.46,0.45,0.43,0.44,0.42,0.40,0.38,0.36,0.34,0.31,0.30,0.28,0.26,0.25,0.25,0.25,0.24,0.24,0.23,0.22,0.22,0.22,0.22,0.23,0.23,0.24,0.24,0.24,0.24,0.24,0.21,0.23,0.23,0.24,0.23,0.24,0.25,0.25,0.26,0.26,0.27,0.28,0.29,0.29,0.28,0.29,0.31,0.31,0.33,0.34,0.35,0.36,0.38,0.39,0.39,0.40,0.40,0.41,0.41,0.41,0.42,0.43,0.45,0.45,0.45,0.47,0.47,0.49,0.49,0.50,0.49,0.50,0.49,0.48,0.47,0.48,0.46,0.46,0.46,0.47,0.46,0.45,0.44,0.43,0.42,0.41,0.40,0.41,0.42,0.42,0.43,0.43,0.42,0.41,0.40,0.40,0.39,0.38,0.37,0.37,0.37,0.35,0.34,0.33,0.32,0.31,0.29,0.28,0.27,0.27,0.27,0.27,0.28,0.29,0.29,0.30,0.31,0.31,0.32,0.30,0.28,0.29,0.28,0.27,0.27,0.29,0.29,0.30,0.28,0.26,0.26,0.24,0.23,0.22,0.22,0.22,0.21,0.21,0.21,0.22,0.22,0.23,0.24,0.27,0.28,0.29,0.31,0.33,0.32,0.32,0.32,0.31,0.31,0.30,0.28,0.29,0.27,0.26,0.26,0.26,0.27,0.28,0.28,0.29,0.30,0.29,0.29,0.28,0.27,0.28,0.28,0.27,0.27,0.27,0.28,0.28,0.28,0.28,0.27,0.28,0.27,0.27,0.25,0.24,0.22,0.20,0.19,0.17,0.15,0.15,0.14,0.15,0.15,0.15,0.15,0.16,0.16,0.16,0.16,0.17,0.17,0.16,0.15,0.16,0.15,0.14,0.15,0.15,0.14,0.16,0.17,0.17,0.17,0.19,0.20,0.20,0.20,0.21,0.21,0.21,0.21,0.21,0.22,0.23,0.25,0.27,0.28,0.30,0.30,0.30,0.30,0.30,0.30,0.29,0.30,0.30,0.30,0.30,0.31,0.32,0.31,0.31,0.31,0.31,0.30,0.32,0.32,0.31,0.31,0.32,0.31,0.30,0.30,0.30,0.28,0.27,0.27,0.26,0.26,0.27,0.27,0.27,0.27,0.28,0.27,0.25,0.23,0.22,0.21,0.21,0.21,0.21,0.21,0.21,0.21,0.21,0.20,0.19,0.19,0.18,0.18,0.19,0.19,0.19,0.19,0.19,0.17,0.17,0.17,0.16,0.16,0.16,0.16,0.16,0.16,0.17,0.18,0.20,0.20,0.20,0.21,0.22,0.22,0.24,0.24,0.25,0.26,0.26,0.25,0.26,0.26,0.26,0.27,0.28,0.27,0.27,0.28,0.29,0.29,0.29,0.30,0.31,0.31,0.32,0.33,0.34,0.35,0.36,0.38,0.40,0.41,0.43,0.44,0.46,0.47,0.48,0.51,0.51,0.50,0.52,0.53,0.53,0.53,0.54,0.53,0.53,0.53,0.54,0.55,0.55,0.55,0.57,0.58,0.57,0.57,0.59,0.61,0.60,0.61,0.61,0.61,0.62,0.62,0.62,0.61,0.61,0.61,0.60,0.59,0.58,0.58,0.55,0.55,0.54,0.52,0.51,0.50,0.49,0.47,0.47,0.46,0.44,0.43,0.43,0.42,0.42,0.40,0.40,0.40,0.39,0.38,0.38,0.37,0.36,0.35,0.36,0.34,0.33,0.33,0.33,0.33,0.32,0.32,0.31,0.32,0.33,0.33,0.34,0.34,0.34,0.35,0.36,0.36,0.35,0.36,0.36,0.36,0.35,0.34,0.35,0.34,0.33,0.33,0.34,0.33,0.32,0.33,0.33,0.32,0.31,0.33,0.33,0.32,0.33,0.34,0.33,0.33,0.34,0.34,0.33,0.33,0.34,0.34,0.32,0.33,0.31,0.30,0.28,0.27,0.27,0.26,0.26,0.25,0.26,0.25,0.24,0.24,0.25,0.25,0.24,0.25,0.25,0.25,0.24,0.24,0.24,0.24,0.24,0.23,0.23,0.23,0.22,0.22,0.22,0.20,0.20,0.20,0.19,0.18,0.18,0.19,0.18,0.17,0.18,0.19,0.18,0.18,0.19,0.19,0.19,0.20,0.19,0.19,0.19,0.19,0.20,0.22,0.23,0.23,0.23,0.23,0.22,0.23,0.24,0.24,0.23,0.23,0.23,0.23,0.23,0.23,0.23,0.23,0.23,0.24,0.24,0.24,0.24,0.24,0.24,0.24,0.24,0.24,0.23,0.23,0.23,0.23,0.23,0.22,0.24,0.25,0.24,0.24,0.24,0.24,0.24,0.22,0.21,0.21,0.21,0.23,0.23,0.24,0.24,0.24,0.25,0.26,0.27,0.29,0.31,0.33,0.34,0.36,0.38,0.40,0.41,0.43,0.46,0.48,0.49,0.51,0.53,0.53,0.54,0.54,0.54,0.52,0.52,0.52,0.52,0.52,0.51,0.51,0.52,0.52,0.53,0.53,0.52,0.52,0.52,0.51,0.49,0.48,0.47,0.46,0.45,0.44,0.43,0.42,0.40,0.38,0.36,0.34,0.33,0.30,0.28,0.26,0.24,0.21,0.19,0.17,0.15,0.13,0.12,0.12,0.12,0.12,0.13,0.13,0.13,0.13,0.13,0.13,0.13,0.11,0.11,0.09,0.08,0.09,0.09,0.07,0.07,0.07,0.08,0.08,0.08,0.08,0.08,0.09,0.09,0.10,0.10,0.11,0.11,0.12,0.12,0.13,0.13,0.13,0.14,0.15,0.15,0.15,0.16,0.17,0.16,0.17,0.17,0.17,0.17,0.17,0.17,0.16,0.16,0.16,0.16,0.16,0.16,0.16,0.16,0.16,0.16,0.17,0.17,0.16,0.16,0.16,0.17,0.17,0.17,0.17,0.18,0.19,0.19,0.19,0.21,0.23,0.23,0.24,0.24,0.25,0.24,0.24,0.24,0.24,0.24,0.24,0.24,0.23,0.22,0.22,0.23,0.23,0.25,0.26,0.26,0.26,0.28,0.30,0.30,0.30,0.30,0.32,0.33,0.34,0.35,0.37,0.37,0.38,0.38,0.40,0.40,0.40,0.39,0.38,0.38,0.36,0.35,0.34,0.34,0.34,0.33,0.33,0.34,0.35,0.34,0.36,0.38,0.39,0.39,0.40,0.41,0.40,0.41,0.40,0.40,0.41,0.41,0.38,0.38,0.39,0.38,0.38,0.38,0.37,0.36,0.35,0.35,0.36,0.34,0.34,0.34,0.35,0.33,0.33,0.34,0.34,0.35,0.35,0.35,0.35,0.36,0.37,0.37,0.37,0.37,0.38,0.36,0.35,0.35,0.36,0.34,0.35,0.36,0.35,0.34,0.35,0.35,0.34,0.36,0.37,0.36,0.36,0.37,0.37,0.37,0.37,0.38,0.38,0.37,0.38,0.39,0.38,0.39,0.40,0.41,0.41,0.42,0.43,0.43,0.43,0.44,0.45,0.45,0.45,0.46,0.47,0.47,0.48,0.50,0.50,0.52,0.54,0.55,0.56,0.57,0.59,0.60,0.62,0.63,0.64,0.65,0.67,0.69,0.69,0.70,0.72,0.73,0.74,0.75,0.76,0.77,0.77,0.78,0.79,0.80,0.81,0.81,0.82,0.83,0.83,0.84,0.84,0.85,0.86,0.87,0.87,0.87,0.88,0.88,0.88,0.89,0.89,0.88,0.88,0.88,0.88,0.87,0.87
Q96P48	0.51,0.52,0.50,0.49,0.48,0.47,0.46,0.46,0.47,0.47,0.48,0.47,0.46,0.46,0.45,0.45,0.46,0.44,0.45,0.45,0.44,0.43,0.42,0.41,0.41,0.39,0.37,0.37,0.36,0.36,0.36,0.37,0.38,0.38,0.39,0.39,0.38,0.38,0.39,0.37,0.38,0.37,0.36,0.35,0.37,0.38,0.38,0.39,0.39,0.40,0.41,0.41,0.43,0.44,0.46,0.48,0.49,0.49,0.51,0.51,0.52,0.53,0.54,0.55,0.55,0.56,0.58,0.59,0.59,0.60,0.61,0.63,0.63,0.64,0.65,0.66,0.68,0.70,0.70,0.72,0.74,0.75,0.77,0.78,0.80,0.80,0.81,0.82,0.84,0.84,0.84,0.83,0.84,0.83,0.83,0.84,0.83,0.83,0.84,0.84,0.85,0.85,0.86,0.86,0.86,0.86,0.86,0.87,0.87,0.87,0.88,0.88,0.88,0.88,0.88,0.88,0.88,0.88,0.88,0.88,0.87,0.87,0.87,0.87,0.87,0.87,0.87,0.87,0.86,0.86,0.86,0.86,0.86,0.86,0.86,0.86,0.86,0.86,0.86,0.86,0.86,0.86,0.85,0.85,0.85,0.86,0.86,0.85,0.85,0.85,0.85,0.85,0.85,0.85,0.86,0.86,0.87,0.87,0.87,0.87,0.87,0.87,0.87,0.88,0.88,0.88,0.89,0.89,0.89,0.89,0.89,0.90,0.90,0.90,0.89,0.90,0.90,0.89,0.90,0.90,0.90,0.90,0.90,0.90,0.90,0.90,0.90,0.90,0.90,0.91,0.91,0.91,0.91,0.92,0.91,0.91,0.91,0.90,0.90,0.90,0.91,0.91,0.90,0.90,0.90,0.90,0.90,0.90,0.90,0.90,0.90,0.90,0.90,0.90,0.90,0.91,0.91,0.91,0.91,0.91,0.91,0.91,0.91,0.91,0.90,0.90,0.89,0.89,0.89,0.89,0.88,0.88,0.88,0.88,0.88,0.88,0.88,0.88,0.88,0.88,0.88,0.88,0.88,0.88,0.88,0.86,0.85,0.85,0.85,0.84,0.85,0.85,0.84,0.84,0.84,0.84,0.84,0.84,0.83,0.83,0.83,0.83,0.82,0.83,0.82,0.82,0.82,0.83,0.83,0.83,0.83,0.82,0.83,0.83,0.83,0.82,0.82,0.82,0.82,0.82,0.82,0.82,0.81,0.82,0.82,0.82,0.84,0.85,0.84,0.84,0.84,0.84,0.83,0.84,0.83,0.84,0.83,0.83,0.84,0.84,0.84,0.85,0.84,0.84,0.84,0.83,0.83,0.82,0.81,0.79,0.78,0.76,0.75,0.73,0.71,0.69,0.68,0.66,0.66,0.66,0.65,0.65,0.65,0.64,0.63,0.62,0.61,0.59,0.57,0.55,0.54,0.52,0.51,0.49,0.47,0.46,0.44,0.42,0.40,0.37,0.36,0.35,0.33,0.34,0.33,0.32,0.31,0.30,0.30,0.29,0.29,0.28,0.28,0.27,0.29,0.29,0.29,0.29,0.30,0.28,0.27,0.26,0.26,0.25,0.25,0.26,0.25,0.24,0.25,0.24,0.25,0.24,0.26,0.28,0.28,0.29,0.29,0.29,0.29,0.29,0.29,0.30,0.30,0.30,0.29,0.29,0.28,0.30,0.31,0.30,0.30,0.31,0.32,0.31,0.32,0.32,0.31,0.31,0.32,0.31,0.32,0.33,0.32,0.33,0.33,0.33,0.33,0.35,0.37,0.37,0.40,0.41,0.43,0.43,0.43,0.45,0.45,0.47,0.49,0.51,0.51,0.52,0.51,0.51,0.50,0.50,0.50,0.50,0.49,0.50,0.52,0.52,0.52,0.54,0.54,0.53,0.52,0.52,0.52,0.51,0.50,0.50,0.50,0.49,0.48,0.47,0.45,0.44,0.43,0.42,0.41,0.41,0.40,0.38,0.38,0.36,0.34,0.33,0.30,0.29,0.27,0.26,0.25,0.25,0.24,0.25,0.25,0.25,0.25,0.25,0.25,0.25,0.25,0.25,0.25,0.26,0.26,0.26,0.26,0.26,0.27,0.27,0.28,0.29,0.29,0.31,0.30,0.31,0.31,0.30,0.30,0.30,0.29,0.30,0.31,0.30,0.29,0.30,0.31,0.31,0.31,0.33,0.33,0.33,0.33,0.34,0.33,0.33,0.33,0.33,0.33,0.32,0.32,0.31,0.31,0.31,0.29,0.29,0.30,0.30,0.30,0.30,0.31,0.30,0.29,0.30,0.29,0.30,0.31,0.31,0.30,0.30,0.29,0.29,0.28,0.28,0.29,0.29,0.29,0.28,0.28,0.28,0.26,0.26,0.26,0.25,0.24,0.24,0.23,0.23,0.23,0.24,0.23,0.22,0.22,0.21,0.20,0.21,0.23,0.21,0.21,0.23,0.23,0.22,0.21,0.20,0.19,0.20,0.19,0.18,0.18,0.19,0.20,0.21,0.22,0.23,0.21,0.21,0.22,0.22,0.22,0.22,0.23,0.23,0.23,0.24,0.25,0.25,0.25,0.25,0.26,0.24,0.23,0.24,0.25,0.25,0.24,0.25,0.24,0.24,0.25,0.24,0.25,0.26,0.27,0.27,0.27,0.28,0.28,0.31,0.31,0.31,0.32,0.33,0.32,0.30,0.30,0.32,0.32,0.30,0.30,0.30,0.30,0.29,0.30,0.31,0.30,0.30,0.30,0.30,0.31,0.32,0.32,0.34,0.34,0.33,0.35,0.36,0.37,0.38,0.37,0.37,0.37,0.36,0.35,0.34,0.34,0.35,0.34,0.33,0.31,0.32,0.33,0.32,0.31,0.31,0.31,0.30,0.28,0.29,0.29,0.28,0.28,0.28,0.28,0.27,0.27,0.27,0.28,0.28,0.30,0.29,0.29,0.30,0.29,0.31,0.30,0.29,0.29,0.27,0.26,0.26,0.26,0.25,0.26,0.27,0.28,0.29,0.28,0.30,0.30,0.29,0.28,0.27,0.26,0.26,0.26,0.26,0.26,0.27,0.28,0.29,0.31,0.31,0.32,0.33,0.34,0.36,0.37,0.38,0.40,0.41,0.42,0.42,0.44,0.44,0.43,0.45,0.45,0.45,0.46,0.46,0.47,0.47,0.49,0.49,0.48,0.48,0.47,0.46,0.46,0.46,0.46,0.47,0.47,0.48,0.49,0.50,0.50,0.51,0.51,0.52,0.53,0.52,0.51,0.52,0.52,0.53,0.51,0.50,0.49,0.48,0.46,0.44,0.42,0.40,0.39,0.40,0.39,0.38,0.37,0.37,0.36,0.35,0.36,0.35,0.36,0.37,0.37,0.39,0.41,0.41,0.42,0.42,0.42,0.41,0.42,0.41,0.41,0.41,0.40,0.38,0.36,0.34,0.34,0.34,0.33,0.32,0.33,0.34,0.34,0.32,0.32,0.32,0.33,0.33,0.33,0.33,0.31,0.30,0.29,0.29,0.30,0.32,0.33,0.32,0.31,0.30,0.28,0.27,0.25,0.23,0.24,0.23,0.24,0.25,0.26,0.25,0.26,0.25,0.24,0.24,0.25,0.25,0.26,0.25,0.26,0.25,0.24,0.23,0.22,0.22,0.23,0.23,0.24,0.25,0.24,0.25,0.26,0.27,0.29,0.29,0.30,0.29,0.27,0.26,0.25,0.25,0.25,0.25,0.25,0.26,0.28,0.28,0.29,0.29,0.29,0.30,0.30,0.30,0.30,0.30,0.30,0.29,0.29,0.29,0.30,0.30,0.30,0.30,0.30,0.30,0.29,0.28,0.28,0.28,0.29,0.30,0.31,0.32,0.32,0.32,0.33,0.32,0.32,0.32,0.33,0.33,0.33,0.34,0.35,0.35,0.35,0.34,0.32,0.32,0.33,0.33,0.33,0.34,0.34,0.33,0.33,0.33,0.33,0.33,0.33,0.34,0.35,0.36,0.36,0.36,0.36,0.36,0.36,0.36,0.37,0.35,0.35,0.33,0.31,0.30,0.29,0.28,0.28,0.28,0.29,0.29,0.28,0.30,0.30,0.29,0.29,0.29,0.28,0.29,0.28,0.28,0.27,0.25,0.24,0.24,0.24,0.24,0.24,0.25,0.25,0.27,0.27,0.25,0.24,0.23,0.23,0.23,0.24,0.24,0.24,0.23,0.23,0.22,0.22,0.22,0.23,0.23,0.22,0.22,0.23,0.23,0.23,0.24,0.23,0.21,0.21,0.22,0.23,0.23,0.23,0.24,0.24,0.24,0.24,0.23,0.24,0.24,0.24,0.25,0.26,0.25,0.24,0.25,0.25,0.25,0.26,0.27,0.27,0.27,0.27,0.28,0.30,0.31,0.33,0.33,0.34,0.33,0.33,0.33,0.33,0.32,0.32,0.31,0.31,0.31,0.32,0.31,0.31,0.30,0.31,0.30,0.30,0.29,0.28,0.28,0.27,0.26,0.28,0.29,0.28,0.28,0.29,0.29,0.27,0.27,0.28,0.28,0.27,0.28,0.27,0.29,0.29,0.28,0.28,0.28,0.28,0.26,0.28,0.28,0.28,0.29,0.30,0.29,0.30,0.31,0.32,0.31,0.32,0.34,0.33,0.32,0.33,0.32,0.31,0.31,0.32,0.32,0.32,0.30,0.29,0.28,0.28,0.27,0.26,0.26,0.26,0.27,0.27,0.27,0.28,0.29,0.27,0.26,0.25,0.24,0.23,0.24,0.24,0.23,0.22,0.22,0.22,0.21,0.21,0.21,0.20,0.18,0.18,0.18,0.17,0.18,0.18,0.19,0.20,0.20,0.21,0.20,0.19,0.20,0.20,0.20,0.20,0.21,0.20,0.20,0.22,0.22,0.20,0.20,0.21,0.19,0.17,0.20,0.18,0.20,0.21,0.22,0.22,0.22,0.23,0.24,0.24,0.25,0.26,0.28,0.28,0.29,0.29,0.30,0.30,0.31,0.31,0.31,0.31,0.31,0.31,0.32,0.34,0.35,0.35,0.36,0.38,0.39,0.41,0.42,0.43,0.42,0.43,0.43,0.43,0.42,0.42,0.42,0.42,0.43,0.42,0.41,0.42,0.43,0.43,0.43,0.42,0.43,0.41,0.41,0.40,0.40,0.40,0.41,0.41,0.41,0.39,0.38,0.39,0.37,0.37,0.36,0.35,0.34,0.32,0.33,0.33,0.32,0.34,0.32,0.32,0.32,0.34,0.35,0.37,0.36,0.37,0.37,0.37,0.35,0.34,0.33,0.32,0.31,0.30,0.32,0.33,0.33,0.32,0.32,0.32,0.32,0.31,0.30,0.29,0.30,0.30,0.31,0.31,0.30,0.31,0.31,0.31,0.31,0.33,0.33,0.32,0.33,0.34,0.32,0.31,0.30,0.29,0.27,0.25,0.24,0.24,0.26,0.26,0.26,0.27,0.28,0.28,0.28,0.29,0.28,0.26,0.26,0.28,0.28,0.30,0.31,0.32,0.33,0.33,0.34,0.33,0.34,0.33,0.33,0.33,0.32,0.32,0.33,0.34,0.35,0.36,0.37,0.37,0.37,0.39,0.41,0.43,0.45,0.46,0.47,0.47,0.48,0.47,0.47,0.47,0.46,0.46,0.46,0.46,0.46,0.47,0.47,0.45,0.44,0.44,0.42,0.43,0.43,0.43,0.45,0.46,0.48,0.49,0.51,0.53,0.55,0.57,0.58,0.59,0.59,0.59,0.60,0.61,0.60,0.59,0.58,0.57,0.56,0.53,0.54,0.53,0.54,0.54,0.52,0.53,0.52,0.53,0.52,0.53,0.53,0.52,0.52,0.54,0.54,0.56,0.57,0.57,0.56,0.57,0.56,0.54,0.52,0.50,0.47,0.45,0.43,0.42,0.40,0.41,0.41,0.40,0.39,0.38,0.37,0.35,0.34,0.33,0.33,0.32,0.31,0.31,0.32,0.32,0.32,0.33,0.32,0.33,0.33,0.33,0.32,0.32,0.31,0.29,0.27,0.28,0.26,0.25,0.25,0.26,0.25,0.25,0.25,0.26,0.26,0.29,0.31,0.32,0.32,0.34,0.33,0.34,0.34,0.34,0.35,0.36,0.38,0.39,0.42,0.44,0.45,0.48,0.48,0.49,0.49,0.48,0.49,0.50,0.52,0.52,0.53,0.54,0.56,0.57,0.57,0.57,0.58,0.59,0.59,0.59,0.58,0.58,0.58,0.59,0.59,0.61,0.60,0.59,0.59,0.59,0.59,0.59,0.60,0.59,0.59,0.59,0.58,0.57,0.57,0.56,0.55,0.54,0.53,0.53,0.52,0.51,0.53,0.53,0.53,0.51,0.52,0.52,0.51
Q8J025	0.86,0.85,0.86,0.86,0.86,0.86,0.85,0.85,0.85,0.85,0.85,0.85,0.85,0.85,0.85,0.85,0.85,0.85,0.84,0.83,0.83,0.82,0.81,0.79,0.80,0.79,0.78,0.79,0.78,0.76,0.76,0.73,0.72,0.71,0.69,0.68,0.66,0.66,0.65,0.63,0.62,0.61,0.60,0.59,0.57,0.56,0.55,0.54,0.53,0.53,0.51,0.50,0.48,0.47,0.46,0.45,0.42,0.40,0.39,0.38,0.37,0.36,0.35,0.34,0.33,0.31,0.31,0.31,0.29,0.27,0.27,0.26,0.26,0.26,0.24,0.25,0.25,0.25,0.25,0.26,0.27,0.26,0.25,0.25,0.24,0.23,0.22,0.21,0.20,0.20,0.19,0.19,0.18,0.18,0.17,0.17,0.18,0.18,0.19,0.19,0.18,0.18,0.17,0.17,0.17,0.17,0.18,0.17,0.18,0.18,0.19,0.20,0.21,0.21,0.23,0.24,0.23,0.24,0.24,0.22,0.21,0.19,0.19,0.20,0.20,0.22,0.22,0.23,0.23,0.23,0.23,0.22,0.21,0.21,0.21,0.22,0.23,0.23,0.23,0.23,0.24,0.26,0.26,0.26,0.27,0.27,0.27,0.28,0.29,0.29,0.29,0.30,0.31,0.30,0.31,0.31,0.32,0.33,0.33,0.34,0.35,0.36,0.36,0.37,0.37,0.37,0.36,0.36,0.36,0.36,0.37,0.38,0.40,0.42,0.44,0.45,0.45,0.43,0.42,0.43,0.43,0.42,0.42,0.41,0.42,0.41,0.40,0.40,0.39,0.37,0.36,0.35,0.34,0.32,0.32,0.32,0.30,0.28,0.27,0.28,0.28,0.29,0.29,0.30,0.30,0.29,0.29,0.29,0.28,0.28,0.28,0.27,0.25,0.23,0.22,0.20,0.19,0.19,0.20,0.21,0.21,0.21,0.21,0.22,0.23,0.23,0.24,0.24,0.24,0.24,0.24,0.25,0.25,0.25,0.25,0.25,0.25,0.26,0.26,0.26,0.25,0.25,0.25,0.24,0.23,0.23,0.22,0.23,0.24,0.24,0.25,0.26,0.27,0.28,0.28,0.29,0.30,0.30,0.29,0.30,0.28,0.28,0.30,0.31,0.31,0.31,0.31,0.33,0.33,0.33,0.33,0.34,0.34,0.34,0.34,0.34,0.34,0.34,0.33,0.33,0.32,0.32,0.31,0.31,0.32,0.32,0.32,0.32,0.31,0.30,0.30,0.29,0.28,0.28,0.27,0.27,0.28,0.28,0.29,0.30,0.29,0.29,0.29,0.26,0.25,0.24,0.23,0.23,0.21,0.21,0.20,0.21,0.21,0.20,0.21,0.22,0.23,0.23,0.23,0.23,0.22,0.22,0.22,0.23,0.22,0.22,0.21,0.21,0.23,0.24,0.25,0.27,0.27,0.30,0.31,0.31,0.31,0.30,0.28,0.27,0.27,0.26,0.27,0.26,0.28,0.28,0.28,0.28,0.28,0.29,0.28,0.28,0.27,0.27,0.28,0.28,0.28,0.27,0.27,0.28,0.29,0.29,0.29,0.31,0.30,0.31,0.31,0.33,0.33,0.31,0.30,0.29,0.29,0.30,0.29,0.28,0.29,0.29,0.29,0.30,0.31,0.31,0.32,0.31,0.32,0.32,0.32,0.32,0.32,0.32,0.32,0.33,0.33,0.35,0.35,0.36,0.35,0.35,0.36,0.36,0.35,0.34,0.35,0.34,0.32,0.32,0.31,0.30,0.30,0.29,0.30,0.31,0.31,0.31,0.30,0.30,0.30,0.28,0.28,0.27,0.26,0.26,0.26,0.25,0.27,0.28,0.27,0.27,0.26,0.27,0.28,0.28,0.29,0.29,0.27,0.27,0.26,0.26,0.24,0.24,0.24,0.24,0.23,0.23,0.24,0.24,0.25,0.27,0.29,0.30,0.31,0.31,0.32,0.33,0.33,0.34,0.35,0.37,0.39,0.41,0.43,0.45,0.47,0.48,0.50,0.51,0.52,0.53,0.55,0.57,0.58,0.59,0.60,0.61,0.62,0.64,0.66,0.67,0.69,0.71,0.73,0.74,0.76,0.78,0.80,0.81,0.83,0.84,0.83,0.83,0.83,0.83,0.84,0.85,0.85,0.85,0.86,0.87,0.87,0.86,0.86,0.86,0.86,0.86,0.86,0.86,0.86,0.85,0.86,0.85,0.85,0.85,0.84,0.84
Q8WZ64	0.49,0.48,0.46,0.45,0.45,0.45,0.43,0.43,0.44,0.44,0.45,0.44,0.44,0.43,0.42,0.42,0.42,0.41,0.41,0.42,0.41,0.40,0.38,0.37,0.35,0.33,0.31,0.31,0.29,0.30,0.28,0.30,0.30,0.30,0.31,0.32,0.31,0.31,0.32,0.31,0.32,0.33,0.33,0.33,0.34,0.34,0.34,0.34,0.34,0.34,0.33,0.34,0.36,0.36,0.38,0.40,0.41,0.42,0.44,0.44,0.45,0.47,0.48,0.50,0.51,0.52,0.55,0.57,0.58,0.60,0.61,0.62,0.62,0.63,0.64,0.64,0.66,0.68,0.68,0.69,0.71,0.72,0.73,0.74,0.76,0.76,0.77,0.78,0.80,0.81,0.82,0.83,0.83,0.83,0.84,0.84,0.84,0.84,0.84,0.83,0.84,0.83,0.83,0.83,0.82,0.82,0.82,0.82,0.81,0.81,0.81,0.81,0.82,0.81,0.81,0.81,0.81,0.81,0.80,0.80,0.81,0.81,0.81,0.80,0.81,0.81,0.81,0.82,0.82,0.81,0.82,0.81,0.81,0.81,0.81,0.81,0.81,0.81,0.81,0.80,0.80,0.80,0.81,0.81,0.81,0.81,0.81,0.81,0.82,0.81,0.82,0.81,0.82,0.82,0.83,0.83,0.84,0.83,0.84,0.84,0.84,0.84,0.83,0.82,0.81,0.79,0.77,0.75,0.74,0.72,0.71,0.70,0.69,0.69,0.68,0.68,0.68,0.68,0.68,0.68,0.68,0.68,0.68,0.68,0.67,0.67,0.67,0.67,0.67,0.67,0.67,0.67,0.67,0.66,0.66,0.66,0.66,0.66,0.67,0.66,0.66,0.67,0.67,0.68,0.70,0.71,0.73,0.75,0.77,0.78,0.80,0.81,0.81,0.83,0.84,0.84,0.84,0.84,0.85,0.85,0.85,0.86,0.86,0.87,0.87,0.87,0.87,0.87,0.87,0.87,0.87,0.87,0.87,0.86,0.86,0.86,0.86,0.86,0.85,0.85,0.86,0.86,0.86,0.86,0.86,0.85,0.86,0.86,0.86,0.86,0.86,0.86,0.87,0.87,0.86,0.86,0.86,0.87,0.86,0.84,0.82,0.81,0.80,0.79,0.78,0.78,0.78,0.78,0.78,0.78,0.79,0.78,0.79,0.79,0.80,0.80,0.80,0.80,0.80,0.81,0.81,0.80,0.80,0.79,0.79,0.78,0.78,0.78,0.78,0.77,0.77,0.76,0.76,0.76,0.75,0.76,0.76,0.76,0.75,0.76,0.78,0.80,0.81,0.81,0.80,0.81,0.80,0.81,0.81,0.81,0.81,0.81,0.81,0.81,0.81,0.81,0.81,0.80,0.79,0.77,0.75,0.74,0.74,0.73,0.73,0.73,0.73,0.73,0.73,0.72,0.71,0.72,0.72,0.72,0.72,0.72,0.72,0.72,0.72,0.72,0.72,0.72,0.72,0.72,0.73,0.74,0.74,0.75,0.74,0.74,0.73,0.73,0.73,0.73,0.72,0.73,0.72,0.73,0.73,0.74,0.76,0.78,0.79,0.79,0.81,0.81,0.81,0.81,0.82,0.82,0.83,0.84,0.84,0.84,0.84,0.84,0.84,0.84,0.84,0.84,0.84,0.84,0.84,0.83,0.84,0.83,0.83,0.84,0.84,0.84,0.84,0.84,0.84,0.85,0.85,0.85,0.85,0.85,0.85,0.85,0.84,0.84,0.84,0.83,0.82,0.82,0.82,0.82,0.81,0.81,0.81,0.81,0.81,0.81,0.81,0.82,0.81,0.81,0.81,0.81,0.80,0.80,0.80,0.80,0.80,0.80,0.80,0.79,0.79,0.79,0.80,0.80,0.79,0.79,0.79,0.79,0.80,0.79,0.80,0.80,0.80,0.81,0.81,0.82,0.82,0.83,0.84,0.85,0.85,0.85,0.84,0.84,0.84,0.83,0.84,0.83,0.83,0.83,0.84,0.84,0.84,0.84,0.84,0.83,0.82,0.81,0.80,0.78,0.77,0.75,0.73,0.72,0.70,0.69,0.69,0.69,0.69,0.69,0.68,0.66,0.66,0.64,0.62,0.60,0.58,0.57,0.55,0.53,0.51,0.50,0.49,0.47,0.45,0.44,0.43,0.41,0.40,0.40,0.40,0.39,0.37,0.36,0.35,0.33,0.32,0.32,0.30,0.30,0.30,0.32,0.31,0.31,0.32,0.33,0.31,0.30,0.30,0.29,0.27,0.28,0.28,0.28,0.27,0.27,0.27,0.27,0.26,0.28,0.28,0.28,0.28,0.28,0.28,0.28,0.29,0.28,0.28,0.28,0.27,0.27,0.27,0.26,0.27,0.28,0.27,0.28,0.29,0.29,0.29,0.30,0.29,0.29,0.29,0.29,0.30,0.31,0.31,0.32,0.33,0.34,0.34,0.36,0.38,0.39,0.41,0.42,0.43,0.44,0.43,0.42,0.43,0.43,0.43,0.43,0.45,0.44,0.45,0.46,0.47,0.48,0.48,0.48,0.48,0.47,0.45,0.45,0.45,0.45,0.44,0.45,0.45,0.44,0.44,0.44,0.42,0.41,0.42,0.41,0.40,0.39,0.37,0.36,0.34,0.33,0.31,0.29,0.28,0.27,0.26,0.26,0.26,0.25,0.26,0.25,0.26,0.26,0.26,0.26,0.24,0.24,0.23,0.22,0.23,0.24,0.26,0.27,0.27,0.27,0.27,0.27,0.26,0.26,0.28,0.29,0.30,0.31,0.30,0.29,0.28,0.28,0.27,0.28,0.28,0.29,0.30,0.30,0.30,0.31,0.32,0.31,0.31,0.32,0.32,0.31,0.32,0.33,0.31,0.31,0.31,0.30,0.30,0.29,0.29,0.29,0.28,0.27,0.27,0.26,0.27,0.28,0.28,0.27,0.29,0.27,0.28,0.28,0.26,0.27,0.28,0.28,0.27,0.27,0.26,0.25,0.25,0.24,0.25,0.25,0.25,0.24,0.24,0.24,0.22,0.22,0.22,0.21,0.19,0.19,0.19,0.19,0.20,0.21,0.20,0.19,0.19,0.19,0.18,0.19,0.20,0.20,0.19,0.20,0.21,0.19,0.19,0.17,0.17,0.17,0.17,0.16,0.16,0.17,0.18,0.19,0.20,0.20,0.19,0.19,0.20,0.20,0.20,0.20,0.21,0.21,0.21,0.22,0.22,0.22,0.22,0.22,0.24,0.23,0.22,0.22,0.24,0.23,0.22,0.23,0.22,0.23,0.23,0.24,0.25,0.27,0.27,0.28,0.28,0.29,0.29,0.31,0.31,0.32,0.33,0.34,0.34,0.31,0.32,0.33,0.32,0.31,0.31,0.31,0.31,0.30,0.31,0.33,0.32,0.33,0.33,0.33,0.34,0.34,0.34,0.35,0.36,0.37,0.37,0.39,0.39,0.40,0.40,0.40,0.38,0.38,0.37,0.36,0.36,0.37,0.35,0.34,0.34,0.34,0.35,0.35,0.33,0.32,0.33,0.32,0.31,0.31,0.31,0.30,0.30,0.30,0.30,0.29,0.29,0.28,0.28,0.28,0.29,0.29,0.29,0.29,0.30,0.30,0.28,0.28,0.28,0.26,0.25,0.24,0.25,0.24,0.24,0.24,0.25,0.26,0.26,0.27,0.27,0.26,0.26,0.24,0.23,0.23,0.24,0.23,0.23,0.24,0.24,0.25,0.25,0.26,0.27,0.28,0.29,0.30,0.32,0.34,0.36,0.36,0.38,0.37,0.39,0.39,0.40,0.42,0.43,0.45,0.48,0.49,0.50,0.51,0.51,0.50,0.50,0.50,0.48,0.48,0.47,0.47,0.48,0.49,0.51,0.51,0.53,0.54,0.56,0.58,0.59,0.60,0.62,0.62,0.63,0.62,0.61,0.62,0.60,0.60,0.59,0.57,0.55,0.53,0.52,0.50,0.49,0.48,0.46,0.45,0.43,0.41,0.39,0.39,0.39,0.40,0.40,0.41,0.41,0.43,0.45,0.46,0.47,0.46,0.45,0.44,0.44,0.41,0.41,0.40,0.38,0.37,0.35,0.33,0.31,0.31,0.32,0.31,0.31,0.32,0.31,0.32,0.32,0.33,0.35,0.36,0.36,0.35,0.33,0.33,0.32,0.33,0.32,0.32,0.32,0.32,0.32,0.32,0.31,0.31,0.29,0.28,0.27,0.26,0.26,0.26,0.27,0.27,0.29,0.28,0.27,0.28,0.29,0.30,0.30,0.30,0.30,0.30,0.29,0.28,0.28,0.27,0.26,0.26,0.25,0.24,0.24,0.24,0.25,0.25,0.25,0.27,0.27,0.28,0.28,0.28,0.27,0.26,0.24,0.23,0.23,0.23,0.23,0.23,0.23,0.25,0.26,0.25,0.25,0.26,0.27,0.27,0.27,0.26,0.26,0.27,0.26,0.26,0.26,0.26,0.26,0.26,0.27,0.26,0.26,0.24,0.24,0.24,0.23,0.23,0.23,0.24,0.23,0.23,0.23,0.23,0.24,0.24,0.25,0.25,0.25,0.25,0.24,0.26,0.26,0.26,0.25,0.24,0.25,0.25,0.24,0.24,0.24,0.26,0.27,0.29,0.31,0.31,0.32,0.32,0.31,0.30,0.29,0.29,0.29,0.30,0.32,0.32,0.33,0.33,0.32,0.32,0.31,0.31,0.31,0.31,0.31,0.31,0.31,0.30,0.31,0.32,0.31,0.32,0.32,0.31,0.31,0.31,0.31,0.30,0.29,0.29,0.28,0.28,0.26,0.26,0.24,0.22,0.23,0.23,0.23,0.23,0.23,0.24,0.25,0.25,0.25,0.23,0.22,0.22,0.22,0.21,0.22,0.22,0.22,0.22,0.23,0.21,0.20,0.21,0.21,0.21,0.21,0.21,0.21,0.21,0.22,0.23,0.21,0.20,0.21,0.22,0.24,0.23,0.23,0.24,0.24,0.25,0.25,0.25,0.26,0.26,0.26,0.28,0.29,0.28,0.28,0.29,0.30,0.30,0.30,0.32,0.32,0.33,0.32,0.34,0.35,0.36,0.37,0.37,0.39,0.38,0.37,0.38,0.38,0.37,0.36,0.35,0.34,0.34,0.35,0.34,0.33,0.32,0.33,0.32,0.32,0.31,0.30,0.30,0.29,0.27,0.28,0.30,0.28,0.28,0.30,0.30,0.28,0.28,0.29,0.28,0.27,0.28,0.27,0.29,0.29,0.29,0.28,0.28,0.28,0.27,0.28,0.28,0.28,0.28,0.29,0.29,0.29,0.31,0.32,0.32,0.33,0.34,0.33,0.32,0.32,0.31,0.30,0.30,0.30,0.31,0.31,0.29,0.28,0.27,0.27,0.25,0.24,0.24,0.24,0.24,0.24,0.24,0.25,0.25,0.23,0.23,0.22,0.21,0.20,0.20,0.21,0.20,0.19,0.20,0.20,0.19,0.19,0.20,0.18,0.17,0.17,0.16,0.16,0.17,0.18,0.19,0.19,0.21,0.22,0.22,0.22,0.23,0.23,0.23,0.23,0.23,0.23,0.23,0.24,0.24,0.24,0.24,0.25,0.23,0.22,0.23,0.22,0.24,0.25,0.26,0.26,0.26,0.27,0.27,0.26,0.26,0.27,0.27,0.26,0.26,0.26,0.27,0.26,0.27,0.25,0.26,0.25,0.25,0.25,0.25,0.25,0.27,0.27,0.28,0.28,0.28,0.28,0.28,0.29,0.28,0.27,0.27,0.28,0.28,0.28,0.29,0.30,0.32,0.31,0.30,0.29,0.29,0.29,0.29,0.29,0.29,0.29,0.30,0.30,0.31,0.31,0.31,0.31,0.31,0.30,0.31,0.29,0.28,0.28,0.27,0.28,0.28,0.28,0.28,0.29,0.30,0.31,0.33,0.34,0.34,0.35,0.35,0.35,0.34,0.33,0.32,0.31,0.29,0.27,0.27,0.28,0.29,0.28,0.28,0.27,0.27,0.27,0.26,0.25,0.26,0.25,0.26,0.25,0.25,0.25,0.25,0.24,0.23,0.25,0.24,0.24,0.24,0.24,0.24,0.24,0.23,0.22,0.20,0.18,0.17,0.17,0.16,0.16,0.16,0.17,0.17,0.19,0.19,0.19,0.20,0.20,0.18,0.19,0.20,0.20,0.21,0.23,0.25,0.25,0.27,0.27,0.28,0.29,0.30,0.30,0.31,0.32,0.33,0.33,0.33,0.33,0.33,0.31,0.32,0.31,0.32,0.33,0.35,0.37,0.38,0.39,0.41,0.43,0.43,0.44,0.44,0.44,0.43,0.43,0.43,0.41,0.41,0.42,0.42,0.41,0.40,0.40,0.38,0.36,0.38,0.37,0.37,0.38,0.37,0.39,0.40,0.40,0.40,0.40,0.41,0.40,0.40,0.40,0.42,0.43,0.42,0.41,0.39,0.37,0.36,0.35,0.34,0.32,0.31,0.32,0.32,0.32,0.33,0.34,0.34,0.36,0.37,0.36,0.35,0.34,0.34,0.34,0.34,0.37,0.38,0.38,0.37,0.36,0.33,0.33,0.30,0.29,0.30,0.29,0.30,0.30,0.30,0.30,0.30,0.29,0.27,0.27,0.27,0.27,0.27,0.26,0.26,0.27,0.27,0.26,0.26,0.27,0.26,0.25,0.24,0.25,0.24,0.26,0.28,0.30,0.32,0.33,0.33,0.33,0.32,0.32,0.32,0.34,0.36,0.38,0.40,0.42,0.44,0.44,0.45,0.46,0.46,0.47,0.49,0.50,0.52,0.53,0.55,0.57,0.59,0.59,0.61,0.63,0.63,0.64,0.66,0.66,0.67,0.67,0.68,0.69,0.70,0.69,0.68,0.68,0.68,0.68,0.68,0.69,0.70,0.72,0.72,0.72,0.73,0.73,0.73,0.73,0.73,0.72,0.73,0.73,0.73,0.74,0.75,0.75,0.76,0.76,0.76,0.76,0.76,0.75,0.76,0.76,0.76,0.78,0.78,0.78,0.78,0.79,0.79,0.80,0.81,0.81,0.83,0.83,0.84,0.84,0.85,0.85,0.85,0.85,0.85,0.85,0.84,0.84,0.84,0.84,0.85,0.84,0.85,0.84,0.84,0.84,0.84,0.84,0.83,0.83,0.83,0.82,0.83,0.83,0.83,0.83,0.83,0.83,0.83,0.83,0.82,0.83,0.82,0.83,0.83,0.83,0.83,0.83,0.83,0.83,0.83,0.82,0.82,0.81,0.80,0.78,0.76,0.75,0.74,0.72,0.70,0.69,0.67,0.65,0.64,0.62,0.61,0.59,0.59,0.59,0.58,0.57,0.57,0.57,0.57,0.58,0.58,0.57,0.58,0.58,0.59,0.59,0.59,0.59,0.60,0.59,0.58,0.57,0.56,0.55,0.54,0.53,0.53,0.52,0.52,0.53,0.55,0.57,0.57,0.58,0.60,0.63,0.63,0.66,0.69
Q9BXX3	0.75,0.75,0.76,0.74,0.71,0.69,0.69,0.70,0.70,0.71,0.70,0.69,0.68,0.68,0.67,0.67,0.68,0.67,0.66,0.66,0.66,0.64,0.62,0.60,0.59,0.57,0.56,0.56,0.55,0.54,0.52,0.52,0.51,0.49,0.49,0.48,0.46,0.45,0.44,0.45,0.46,0.47,0.48,0.46,0.47,0.47,0.47,0.46,0.45,0.43,0.42,0.41,0.42,0.41,0.40,0.39,0.37,0.35,0.34,0.33,0.32,0.30,0.31,0.32,0.32,0.33,0.35,0.35,0.33,0.33,0.33,0.32,0.30,0.31,0.33,0.34,0.32,0.34,0.33,0.32,0.31,0.29,0.27,0.26,0.26,0.25,0.25,0.25,0.24,0.23,0.23,0.22,0.21,0.20,0.20,0.21,0.22,0.23,0.24,0.25,0.25,0.25,0.25,0.25,0.24,0.23,0.23,0.22,0.24,0.24,0.24,0.24,0.25,0.26,0.25,0.24,0.23,0.23,0.22,0.22,0.21,0.21,0.20,0.20,0.19,0.18,0.17,0.18,0.18,0.19,0.20,0.20,0.22,0.22,0.22,0.21,0.21,0.20,0.19,0.20,0.20,0.22,0.22,0.22,0.22,0.23,0.24,0.24,0.23,0.23,0.23,0.23,0.23,0.22,0.22,0.20,0.20,0.20,0.18,0.18,0.19,0.19,0.20,0.21,0.22,0.23,0.23,0.23,0.24,0.25,0.23,0.23,0.24,0.24,0.26,0.26,0.26,0.26,0.27,0.27,0.26,0.25,0.25,0.26,0.27,0.26,0.25,0.25,0.23,0.23,0.22,0.21,0.20,0.21,0.22,0.22,0.22,0.23,0.24,0.24,0.24,0.24,0.23,0.22,0.22,0.23,0.22,0.25,0.25,0.25,0.24,0.26,0.26,0.25,0.24,0.24,0.26,0.26,0.27,0.26,0.26,0.26,0.27,0.26,0.25,0.25,0.27,0.28,0.30,0.30,0.32,0.33,0.33,0.34,0.34,0.34,0.34,0.34,0.35,0.34,0.35,0.36,0.37,0.37,0.39,0.40,0.40,0.41,0.41,0.43,0.43,0.45,0.46,0.48,0.49,0.51,0.52,0.52,0.52,0.54,0.56,0.58,0.60,0.60,0.62,0.64,0.65,0.65,0.66,0.66,0.67,0.68,0.69,0.71,0.72,0.74,0.76,0.78,0.79,0.80,0.82,0.83,0.84,0.85,0.87,0.87,0.87,0.88,0.88,0.88,0.88,0.88,0.88,0.89,0.88,0.89,0.88,0.88,0.88,0.89,0.88,0.88,0.88,0.87,0.88,0.88,0.88,0.88,0.88,0.88,0.88,0.88,0.88,0.87,0.87,0.88,0.88,0.87,0.87,0.88,0.88,0.88,0.88,0.88,0.88,0.88,0.88,0.88,0.88,0.88,0.88,0.88,0.88,0.87,0.87,0.87,0.87,0.87,0.87,0.87,0.87,0.87,0.87,0.87,0.87,0.87,0.87,0.87,0.87,0.88,0.87,0.87,0.87,0.87,0.87,0.87,0.87,0.87,0.87,0.88,0.88,0.87,0.87,0.86,0.86,0.87,0.87,0.86,0.87,0.88,0.87,0.88,0.88,0.88,0.88,0.88,0.88,0.89,0.88,0.89,0.89,0.89,0.89,0.89,0.89,0.90,0.89,0.89,0.89,0.89,0.89,0.89,0.89,0.90,0.90,0.90,0.90,0.89,0.89,0.90,0.89,0.89,0.88,0.89,0.89,0.89,0.89,0.89,0.89,0.89,0.88,0.88,0.88,0.88,0.88,0.88,0.89,0.88,0.88,0.88,0.88,0.87,0.87,0.87,0.87,0.87,0.87,0.88,0.87,0.88,0.87,0.87,0.88,0.87,0.87,0.87,0.88,0.88,0.89,0.89,0.89,0.89,0.89,0.89,0.89,0.89,0.90,0.90,0.90,0.90,0.90,0.90,0.90,0.89,0.89,0.89,0.89,0.89,0.89,0.90,0.89,0.90,0.90,0.91,0.91,0.91,0.91,0.91,0.91,0.91,0.91,0.91,0.91,0.91,0.91,0.90,0.90,0.89,0.88,0.88,0.87,0.86,0.86,0.86,0.85,0.84,0.83,0.82,0.82,0.81,0.81,0.81,0.81,0.81,0.81,0.81,0.82,0.81,0.81,0.81,0.81,0.81,0.81,0.81,0.80,0.80,0.80,0.80,0.80,0.80,0.80,0.80,0.80,0.80,0.80,0.81,0.81,0.81,0.81,0.82,0.82,0.83,0.84,0.84,0.85,0.86,0.87,0.87,0.88,0.89,0.89,0.89,0.89,0.89,0.89,0.90,0.90,0.90,0.90,0.91,0.91,0.90,0.91,0.91,0.91,0.91,0.91,0.91,0.91,0.92,0.92,0.92,0.92,0.92,0.91,0.91,0.91,0.92,0.91,0.91,0.92,0.91,0.92,0.91,0.91,0.91,0.91,0.91,0.92,0.91,0.91,0.92,0.92,0.92,0.92,0.91,0.91,0.91,0.90,0.90,0.90,0.90,0.90,0.89,0.89,0.90,0.89,0.89,0.89,0.88,0.88,0.89,0.88,0.88,0.88,0.88,0.88,0.88,0.87,0.87,0.88,0.87,0.87,0.87,0.87,0.87,0.87,0.86,0.86,0.85,0.85,0.85,0.84,0.84,0.84,0.84,0.84,0.85,0.85,0.86,0.85,0.85,0.85,0.86,0.86,0.85,0.85,0.85,0.85,0.85,0.86,0.86,0.85,0.86,0.86,0.86,0.86,0.86,0.86,0.86,0.86,0.86,0.87,0.87,0.87,0.87,0.87,0.87,0.88,0.87,0.88,0.88,0.88,0.89,0.88,0.89,0.88,0.88,0.88,0.88,0.88,0.89,0.88,0.88,0.88,0.88,0.88,0.88,0.89,0.89,0.89,0.89,0.89,0.88,0.88,0.88,0.88,0.88,0.88,0.88,0.88,0.87,0.87,0.87,0.87,0.87,0.87,0.87,0.88,0.87,0.88,0.88,0.88,0.88,0.88,0.88,0.88,0.89,0.89,0.89,0.89,0.88,0.88,0.88,0.88,0.88,0.88,0.88,0.88,0.88,0.88,0.87,0.87,0.87,0.88,0.88,0.88,0.88,0.88,0.89,0.88,0.88,0.88,0.88,0.88,0.88,0.88,0.88,0.87,0.87,0.87,0.86,0.86,0.86,0.86,0.86,0.86,0.86,0.86,0.86,0.85,0.85,0.86,0.86,0.85,0.85,0.85,0.85,0.85,0.85,0.85,0.85,0.85,0.85,0.85,0.85,0.85,0.85,0.85,0.85,0.85,0.85,0.86,0.86,0.86,0.86,0.86,0.86,0.86,0.86,0.86,0.86,0.87,0.87,0.87,0.87,0.87,0.87,0.88,0.88,0.89,0.89,0.88,0.89,0.89,0.90,0.90,0.91,0.90,0.91,0.91,0.91,0.91,0.91,0.91,0.91,0.91,0.90,0.91,0.91,0.90,0.91,0.90,0.90,0.90,0.90,0.90,0.90,0.90,0.90,0.91,0.91,0.91,0.90,0.90,0.90,0.90,0.90,0.90,0.89,0.90,0.89,0.89,0.89,0.89,0.89,0.89,0.88,0.88,0.88,0.88,0.88,0.88,0.87,0.87,0.87,0.87,0.87,0.87,0.87,0.87,0.87,0.87,0.87,0.87,0.87,0.87,0.87,0.87,0.87,0.87,0.87,0.87,0.87,0.88,0.88,0.88,0.88,0.88,0.87,0.88,0.87,0.87,0.86,0.87,0.86,0.87,0.87,0.87,0.87,0.87,0.87,0.87,0.87,0.87,0.87,0.87,0.87,0.87,0.87,0.87,0.87,0.87,0.87,0.87,0.86,0.87,0.87,0.87,0.87,0.87,0.87,0.87,0.87,0.87,0.87,0.86,0.86,0.85,0.86,0.86,0.86,0.86,0.86,0.86,0.86,0.87,0.86,0.86,0.85,0.86,0.85,0.85,0.85,0.84,0.85,0.84,0.85,0.84,0.83,0.83,0.82,0.81,0.81,0.80,0.80,0.79,0.78,0.77,0.77,0.76,0.76,0.76,0.76,0.74,0.74,0.73,0.73,0.73,0.72,0.71,0.70,0.69,0.68,0.68,0.67,0.67,0.65,0.64,0.64,0.64,0.63,0.63,0.62,0.62,0.61,0.60,0.61,0.59,0.59,0.60,0.59,0.59,0.60,0.60,0.60,0.59,0.59,0.59,0.59,0.59,0.59,0.59,0.58,0.58,0.59,0.58,0.58,0.57,0.58,0.58,0.59,0.59,0.58,0.58,0.58,0.58,0.58,0.59,0.59,0.59,0.59,0.59,0.58,0.59,0.58,0.58,0.58,0.57,0.57,0.57,0.58,0.57,0.57,0.58,0.58,0.58,0.58,0.58,0.58,0.58,0.58,0.58,0.57,0.57,0.57,0.57,0.56,0.56,0.56,0.55,0.55,0.55,0.55,0.54,0.55,0.55,0.54,0.54,0.54,0.54,0.53,0.53,0.53,0.53,0.53,0.52,0.52,0.53,0.53,0.53,0.53,0.53,0.53,0.53,0.52,0.52,0.52,0.52,0.52,0.52,0.51,0.51,0.51,0.51,0.52,0.52,0.52,0.52,0.52,0.52,0.52,0.52,0.52,0.53,0.53,0.53,0.54,0.55,0.55,0.56,0.57,0.57,0.58,0.59,0.60,0.59,0.60,0.61,0.61,0.61,0.61,0.61,0.60,0.61,0.60,0.59,0.60,0.59,0.59,0.59,0.59,0.60,0.59,0.60,0.60,0.60,0.60,0.60,0.59,0.59,0.59,0.60,0.59,0.59,0.59,0.59,0.59,0.59,0.58,0.58,0.57,0.57,0.56,0.55,0.54,0.54,0.53,0.53,0.53,0.54,0.53,0.53,0.53,0.54,0.54,0.54,0.55,0.54,0.54,0.54,0.55,0.55,0.55,0.55,0.54,0.54,0.55,0.54,0.55,0.55,0.55,0.55,0.55,0.55,0.54,0.55,0.55,0.55,0.54,0.54,0.54,0.54,0.54,0.54,0.54,0.54,0.54,0.55,0.55,0.55,0.54,0.54,0.54,0.55,0.55,0.55,0.55,0.55,0.55,0.55,0.55,0.55,0.55,0.55,0.55,0.56,0.56,0.56,0.56,0.56,0.56,0.56,0.56,0.55,0.55,0.56,0.56,0.56,0.56,0.56,0.56,0.56,0.56,0.56,0.56,0.56,0.57,0.57,0.58,0.58,0.58,0.59,0.60,0.60,0.60,0.60,0.61,0.61,0.61,0.61,0.62,0.62,0.62,0.62,0.63,0.62,0.62,0.62,0.62,0.62,0.61,0.61,0.61,0.61,0.62,0.62,0.62,0.62,0.62,0.62,0.62,0.62,0.63,0.62,0.62,0.62,0.61,0.61,0.61,0.61,0.60,0.60,0.59,0.59,0.58,0.58,0.58,0.57,0.57,0.56,0.56,0.54,0.54,0.54,0.54,0.54,0.54,0.54,0.54,0.54,0.54,0.54,0.54,0.54,0.54,0.54,0.54,0.54,0.54,0.54,0.54,0.54,0.54,0.54,0.55,0.55,0.55,0.55,0.56,0.55,0.56,0.56,0.55,0.55,0.55,0.55,0.54,0.54,0.53,0.53,0.54,0.54,0.55,0.55,0.55,0.55,0.54,0.55,0.54,0.55,0.54,0.54,0.54,0.55,0.55,0.55,0.55,0.55,0.55,0.55,0.55,0.54,0.54,0.54,0.54,0.54,0.54,0.54,0.54,0.53,0.53,0.53,0.52,0.53,0.53,0.54,0.54,0.54,0.55,0.55,0.55,0.55,0.55,0.54,0.55,0.55,0.54,0.55,0.55,0.56,0.56,0.56,0.57,0.56,0.56,0.56,0.56,0.56,0.56,0.55,0.56,0.56,0.56,0.56,0.56,0.56,0.56,0.56,0.55,0.56,0.56,0.56,0.56,0.56,0.56,0.56,0.56,0.55,0.55,0.55,0.55,0.55,0.55,0.56,0.57,0.57,0.58,0.58,0.57,0.57,0.57,0.57,0.56,0.56,0.57,0.57,0.57,0.57,0.57,0.57,0.57,0.57,0.57,0.57,0.57,0.57
C9JTQ0	0.47,0.47,0.46,0.47,0.45,0.47,0.47,0.45,0.45,0.46,0.45,0.43,0.44,0.43,0.42,0.43,0.44,0.45,0.44,0.43,0.43,0.41,0.41,0.40,0.40,0.39,0.38,0.38,0.35,0.34,0.32,0.31,0.32,0.32,0.30,0.30,0.30,0.32,0.32,0.33,0.34,0.33,0.32,0.32,0.32,0.32,0.30,0.30,0.30,0.28,0.27,0.29,0.29,0.29,0.29,0.29,0.28,0.27,0.26,0.27,0.27,0.28,0.28,0.27,0.27,0.25,0.24,0.24,0.23,0.23,0.23,0.23,0.24,0.24,0.25,0.25,0.25,0.26,0.24,0.23,0.22,0.21,0.21,0.21,0.22,0.21,0.24,0.24,0.24,0.24,0.24,0.24,0.23,0.23,0.23,0.23,0.23,0.23,0.22,0.22,0.21,0.21,0.19,0.18,0.17,0.17,0.18,0.19,0.20,0.20,0.21,0.21,0.21,0.21,0.21,0.20,0.20,0.21,0.21,0.21,0.23,0.25,0.26,0.28,0.27,0.28,0.27,0.26,0.27,0.27,0.27,0.29,0.30,0.30,0.31,0.30,0.29,0.30,0.31,0.31,0.31,0.32,0.33,0.34,0.36,0.37,0.38,0.38,0.38,0.37,0.39,0.38,0.38,0.39,0.38,0.39,0.40,0.40,0.40,0.40,0.40,0.39,0.38,0.37,0.36,0.37,0.37,0.39,0.40,0.41,0.41,0.44,0.44,0.45,0.46,0.47,0.49,0.51,0.52,0.53,0.55,0.57,0.58,0.59,0.60,0.60,0.62,0.63,0.64,0.66,0.68,0.68,0.71,0.72,0.74,0.76,0.76,0.77,0.79,0.79,0.80,0.82,0.83,0.85,0.86,0.87,0.88,0.88,0.89,0.89,0.89,0.89,0.89,0.89,0.89,0.88,0.89,0.89,0.89,0.89,0.89,0.89,0.90,0.90,0.89,0.89,0.89,0.89,0.89,0.89,0.90,0.89,0.89,0.88,0.89,0.89,0.89,0.89,0.89,0.89,0.89,0.89,0.89,0.89,0.88,0.88,0.88,0.87,0.86,0.85,0.84,0.84,0.84,0.84,0.84,0.83,0.83,0.83,0.82,0.82,0.81,0.81,0.82,0.82,0.82,0.82,0.82,0.82,0.82,0.82,0.81,0.81,0.81,0.81,0.81,0.81,0.81,0.80,0.80,0.80,0.80,0.80,0.81,0.81,0.81,0.81,0.81,0.81,0.81,0.83,0.83,0.83,0.84,0.84,0.85,0.85,0.85,0.86,0.86,0.86,0.86,0.87,0.86,0.86,0.86,0.86,0.86,0.86,0.86,0.86,0.86,0.87,0.86,0.86,0.86,0.86,0.86,0.87,0.87,0.86,0.86,0.87,0.86,0.87,0.86,0.87,0.87,0.88,0.88,0.88,0.88,0.88,0.88,0.87,0.88,0.87,0.87,0.87,0.87,0.87,0.87,0.87,0.86,0.86,0.86,0.86,0.86,0.86,0.85,0.85,0.84,0.85,0.84,0.84,0.84,0.84,0.84,0.84,0.84,0.85,0.85,0.85,0.85,0.85,0.85,0.85,0.85,0.85,0.84,0.84,0.84,0.84,0.84,0.84,0.85,0.85,0.85,0.86,0.85,0.85
Q9HDC9	0.91,0.92,0.91,0.92,0.91,0.91,0.91,0.91,0.91,0.91,0.90,0.89,0.88,0.88,0.88,0.86,0.85,0.84,0.84,0.84,0.83,0.82,0.81,0.80,0.79,0.78,0.77,0.76,0.75,0.74,0.72,0.71,0.70,0.69,0.68,0.67,0.65,0.63,0.63,0.63,0.62,0.62,0.60,0.59,0.57,0.56,0.54,0.53,0.52,0.50,0.50,0.48,0.49,0.49,0.47,0.46,0.46,0.45,0.46,0.46,0.45,0.44,0.44,0.43,0.43,0.42,0.42,0.41,0.41,0.41,0.40,0.40,0.40,0.38,0.38,0.38,0.39,0.40,0.39,0.39,0.37,0.36,0.34,0.33,0.32,0.32,0.31,0.31,0.32,0.33,0.33,0.31,0.31,0.29,0.27,0.27,0.27,0.26,0.26,0.25,0.23,0.22,0.23,0.21,0.21,0.23,0.23,0.24,0.25,0.25,0.24,0.24,0.23,0.23,0.23,0.23,0.25,0.23,0.23,0.24,0.25,0.27,0.27,0.29,0.30,0.30,0.30,0.31,0.30,0.29,0.27,0.26,0.26,0.26,0.26,0.27,0.27,0.27,0.28,0.30,0.30,0.30,0.30,0.30,0.30,0.29,0.26,0.25,0.23,0.23,0.23,0.22,0.22,0.22,0.21,0.21,0.21,0.20,0.21,0.21,0.21,0.20,0.20,0.21,0.19,0.19,0.19,0.19,0.20,0.21,0.22,0.22,0.24,0.26,0.28,0.29,0.28,0.28,0.28,0.27,0.25,0.24,0.24,0.24,0.24,0.24,0.27,0.28,0.28,0.29,0.29,0.29,0.29,0.29,0.29,0.29,0.28,0.28,0.28,0.27,0.26,0.25,0.25,0.24,0.23,0.23,0.23,0.23,0.23,0.21,0.20,0.19,0.19,0.17,0.16,0.15,0.14,0.14,0.14,0.14,0.14,0.14,0.14,0.15,0.16,0.17,0.19,0.18,0.17,0.18,0.17,0.17,0.18,0.19,0.21,0.21,0.21,0.21,0.21,0.20,0.19,0.19,0.18,0.18,0.18,0.20,0.21,0.21,0.22,0.22,0.22,0.22,0.22,0.22,0.21,0.21,0.20,0.21,0.21,0.21,0.21,0.21,0.22,0.22,0.21,0.20,0.20,0.20,0.21,0.21,0.22,0.23,0.23,0.24,0.24,0.23,0.23,0.23,0.24,0.24,0.24,0.24,0.24,0.24,0.24,0.24,0.22,0.21,0.20,0.20,0.20,0.22,0.23,0.24,0.24,0.24,0.24,0.24,0.24,0.24,0.23,0.24,0.24,0.23,0.24,0.24,0.26,0.26,0.26,0.24,0.24,0.23,0.21,0.21,0.20,0.20,0.20,0.21,0.21,0.22,0.21,0.21,0.22,0.23,0.23,0.24,0.24,0.25,0.26,0.27,0.26,0.27,0.26,0.25,0.25,0.27,0.28,0.29,0.31,0.32,0.33,0.32,0.32,0.31,0.31,0.31,0.31,0.29,0.29,0.29,0.29,0.29,0.29,0.29,0.29,0.29,0.29,0.28,0.27,0.27,0.27,0.27,0.28,0.27,0.26,0.26,0.26,0.26,0.25,0.24,0.23,0.23,0.22,0.22,0.23,0.24,0.23,0.21,0.21,0.19,0.17,0.17,0.17,0.19,0.19,0.19,0.19,0.19,0.19,0.19,0.17,0.17,0.17,0.18,0.18,0.18,0.19,0.19,0.20,0.20,0.20,0.19,0.19,0.18,0.18,0.19,0.19,0.20,0.20,0.21,0.22,0.23,0.23,0.23,0.23,0.20
O00203	0.93,0.94,0.94,0.93,0.93,0.93,0.93,0.92,0.92,0.92,0.92,0.93,0.92,0.92,0.91,0.90,0.90,0.90,0.89,0.87,0.87,0.86,0.85,0.83,0.83,0.81,0.79,0.78,0.78,0.76,0.74,0.72,0.71,0.71,0.70,0.69,0.69,0.67,0.65,0.63,0.62,0.60,0.58,0.57,0.56,0.54,0.52,0.51,0.49,0.47,0.47,0.46,0.46,0.45,0.45,0.43,0.42,0.42,0.41,0.40,0.40,0.38,0.36,0.35,0.36,0.35,0.34,0.35,0.34,0.34,0.35,0.36,0.36,0.35,0.33,0.32,0.32,0.30,0.30,0.31,0.30,0.29,0.30,0.31,0.30,0.29,0.30,0.31,0.31,0.31,0.33,0.32,0.30,0.29,0.30,0.28,0.28,0.29,0.27,0.27,0.28,0.29,0.29,0.29,0.30,0.29,0.32,0.32,0.32,0.32,0.30,0.30,0.29,0.28,0.28,0.28,0.27,0.27,0.27,0.27,0.26,0.26,0.27,0.27,0.27,0.29,0.29,0.28,0.28,0.28,0.27,0.25,0.26,0.26,0.25,0.24,0.25,0.25,0.24,0.25,0.25,0.26,0.25,0.25,0.26,0.24,0.24,0.22,0.21,0.20,0.20,0.20,0.20,0.20,0.20,0.20,0.20,0.20,0.22,0.22,0.23,0.24,0.26,0.25,0.26,0.26,0.25,0.25,0.25,0.25,0.24,0.24,0.25,0.25,0.25,0.25,0.25,0.24,0.26,0.26,0.26,0.26,0.24,0.24,0.23,0.23,0.23,0.22,0.22,0.22,0.22,0.23,0.23,0.23,0.23,0.24,0.25,0.26,0.26,0.25,0.25,0.25,0.23,0.22,0.22,0.21,0.20,0.20,0.20,0.20,0.19,0.20,0.20,0.20,0.21,0.21,0.21,0.21,0.23,0.21,0.21,0.20,0.20,0.20,0.20,0.20,0.20,0.20,0.20,0.20,0.20,0.20,0.20,0.19,0.19,0.19,0.19,0.18,0.17,0.17,0.17,0.20,0.21,0.22,0.23,0.25,0.27,0.29,0.31,0.32,0.34,0.36,0.37,0.39,0.41,0.41,0.44,0.45,0.46,0.47,0.49,0.51,0.53,0.55,0.57,0.59,0.60,0.62,0.64,0.66,0.66,0.68,0.69,0.69,0.70,0.70,0.70,0.70,0.70,0.70,0.69,0.70,0.68,0.67,0.66,0.66,0.64,0.62,0.61,0.59,0.60,0.59,0.57,0.56,0.54,0.52,0.50,0.47,0.45,0.43,0.40,0.38,0.36,0.33,0.32,0.30,0.28,0.26,0.25,0.26,0.24,0.23,0.22,0.23,0.22,0.20,0.22,0.22,0.21,0.21,0.22,0.22,0.20,0.22,0.23,0.24,0.24,0.25,0.25,0.24,0.24,0.22,0.22,0.21,0.20,0.20,0.20,0.20,0.20,0.20,0.20,0.21,0.22,0.22,0.24,0.25,0.25,0.25,0.26,0.26,0.25,0.25,0.27,0.27,0.26,0.27,0.27,0.26,0.29,0.31,0.31,0.31,0.32,0.33,0.31,0.30,0.29,0.27,0.26,0.26,0.25,0.25,0.24,0.24,0.24,0.24,0.24,0.25,0.27,0.29,0.29,0.29,0.29,0.29,0.28,0.27,0.27,0.28,0.28,0.27,0.26,0.26,0.26,0.25,0.25,0.27,0.27,0.28,0.28,0.25,0.24,0.24,0.23,0.22,0.21,0.22,0.21,0.21,0.21,0.21,0.21,0.21,0.21,0.23,0.23,0.24,0.26,0.25,0.25,0.24,0.23,0.23,0.23,0.23,0.23,0.23,0.23,0.23,0.22,0.23,0.24,0.24,0.26,0.26,0.27,0.27,0.25,0.24,0.24,0.22,0.22,0.22,0.23,0.22,0.22,0.22,0.23,0.23,0.22,0.23,0.24,0.24,0.25,0.26,0.26,0.26,0.26,0.26,0.26,0.26,0.25,0.26,0.26,0.26,0.26,0.26,0.26,0.28,0.28,0.28,0.29,0.27,0.28,0.26,0.26,0.24,0.23,0.24,0.24,0.23,0.23,0.23,0.23,0.22,0.23,0.23,0.23,0.24,0.26,0.26,0.26,0.27,0.27,0.26,0.25,0.24,0.24,0.23,0.23,0.24,0.24,0.23,0.24,0.25,0.24,0.24,0.26,0.26,0.26,0.25,0.26,0.24,0.24,0.24,0.23,0.23,0.23,0.24,0.24,0.24,0.24,0.23,0.23,0.24,0.24,0.24,0.24,0.25,0.26,0.26,0.26,0.26,0.25,0.25,0.25,0.26,0.26,0.26,0.26,0.26,0.26,0.26,0.27,0.27,0.26,0.28,0.27,0.26,0.27,0.26,0.26,0.26,0.28,0.28,0.28,0.29,0.29,0.30,0.30,0.30,0.30,0.30,0.32,0.34,0.36,0.37,0.37,0.38,0.38,0.37,0.36,0.38,0.39,0.37,0.38,0.40,0.40,0.39,0.40,0.41,0.42,0.42,0.45,0.44,0.43,0.45,0.43,0.44,0.43,0.43,0.43,0.43,0.44,0.43,0.44,0.44,0.43,0.44,0.43,0.43,0.43,0.44,0.44,0.42,0.41,0.40,0.39,0.39,0.39,0.38,0.39,0.40,0.38,0.38,0.39,0.38,0.38,0.39,0.39,0.39,0.40,0.40,0.39,0.38,0.39,0.39,0.39,0.39,0.38,0.39,0.39,0.41,0.42,0.41,0.43,0.43,0.43,0.45,0.47,0.49,0.51,0.52,0.53,0.55,0.57,0.59,0.61,0.62,0.64,0.64,0.67,0.67,0.67,0.69,0.70,0.70,0.72,0.74,0.74,0.76,0.77,0.77,0.78,0.80,0.81,0.82,0.83,0.85,0.86,0.88,0.89,0.90,0.90,0.90,0.91,0.92,0.92,0.93,0.93,0.93,0.93,0.93,0.94,0.93,0.94,0.94,0.93,0.93,0.93,0.93,0.93,0.92,0.93,0.93,0.93,0.94,0.94,0.94,0.94,0.94,0.94,0.93,0.93,0.93,0.92,0.93,0.93,0.92,0.92,0.92,0.92,0.92,0.92,0.92,0.93,0.93,0.93,0.93,0.93,0.92,0.93,0.93,0.93,0.93,0.93,0.93,0.93,0.93,0.93,0.93,0.93,0.93,0.94,0.94,0.93,0.93,0.93,0.93,0.93,0.93,0.93,0.94,0.94,0.94,0.94,0.94,0.94,0.94,0.94,0.95,0.95,0.95,0.94,0.95,0.94,0.94,0.94,0.94,0.94,0.94,0.94,0.94,0.94,0.94,0.94,0.94,0.95,0.94,0.95,0.95,0.95,0.95,0.95,0.95,0.95,0.95,0.94,0.94,0.94,0.94,0.94,0.94,0.93,0.94,0.93,0.94,0.94,0.94,0.94,0.94,0.93,0.93,0.93,0.93,0.93,0.93,0.92,0.90,0.88,0.87,0.86,0.85,0.85,0.84,0.84,0.84,0.83,0.83,0.83,0.83,0.82,0.82,0.81,0.81,0.81,0.81,0.81,0.81,0.81,0.81,0.80,0.79,0.78,0.77,0.77,0.76,0.76,0.75,0.74,0.74,0.74,0.74,0.73,0.74,0.73,0.73,0.73,0.72,0.73,0.73,0.73,0.74,0.73,0.72,0.71,0.70,0.68,0.69,0.68,0.67,0.66,0.65,0.64,0.62,0.61,0.60,0.59,0.59,0.57,0.57,0.55,0.53,0.52,0.50,0.49,0.48,0.46,0.45,0.43,0.42,0.40,0.40,0.39,0.39,0.37,0.36,0.36,0.36,0.35,0.34,0.33,0.32,0.31,0.31,0.30,0.29,0.29,0.29,0.27,0.26,0.27,0.28,0.28,0.28,0.29,0.29,0.27,0.26,0.25,0.26,0.26,0.26,0.28,0.28,0.29,0.30,0.31,0.31,0.32,0.32,0.33,0.33,0.31,0.33,0.33,0.32,0.34,0.33,0.32,0.33,0.34,0.35,0.36,0.37,0.38,0.38,0.39,0.39,0.39,0.38,0.37,0.35,0.34,0.33,0.33,0.33,0.33,0.34,0.34,0.34,0.34,0.33,0.32,0.31,0.30,0.30,0.29,0.30,0.31,0.31,0.31,0.32,0.32,0.33,0.31,0.31,0.31,0.29,0.28,0.28,0.27,0.26,0.24,0.24,0.22,0.21,0.21,0.21,0.21,0.22,0.24,0.25,0.25,0.26,0.26,0.27,0.27,0.27,0.27,0.27,0.28,0.29,0.31,0.31,0.32,0.33,0.34,0.32,0.32,0.31,0.31,0.30,0.30,0.31,0.32,0.32,0.31,0.32,0.33,0.35,0.35,0.35,0.36,0.37,0.37,0.37,0.37,0.37,0.37,0.37,0.36,0.34,0.33,0.34,0.33,0.33,0.34,0.35,0.35,0.36,0.37,0.36,0.34,0.32,0.32,0.31,0.30,0.29,0.29,0.28,0.29,0.28,0.29,0.28,0.27,0.25,0.25,0.24,0.23,0.22,0.21,0.21,0.22,0.23,0.24,0.24,0.25,0.25,0.25,0.24,0.24,0.24,0.24,0.24,0.25,0.26,0.25,0.25,0.24,0.23,0.21,0.20,0.20,0.20,0.22,0.23,0.23,0.24,0.24,0.25,0.25,0.25,0.26,0.27,0.27,0.28,0.29,0.29,0.30,0.31,0.32,0.32,0.32,0.32,0.30,0.28,0.27,0.27,0.28,0.29,0.30,0.31,0.32,0.34
Q8IVJ8	0.79,0.78,0.77,0.76,0.75,0.75,0.74,0.74,0.72,0.73,0.72,0.72,0.72,0.72,0.73,0.73,0.74,0.73,0.74,0.74,0.74,0.74,0.73,0.73,0.72,0.73,0.73,0.73,0.73,0.73,0.72,0.72,0.72,0.73,0.73,0.72,0.74,0.74,0.74,0.75,0.76,0.77,0.77,0.78,0.78,0.78,0.78,0.78,0.79,0.79,0.79,0.79,0.80,0.79,0.80,0.80,0.80,0.80,0.80,0.80,0.80,0.79,0.80,0.80,0.81,0.81,0.80,0.80,0.81,0.81,0.80,0.80,0.81,0.81,0.81,0.82,0.82,0.82,0.82,0.82,0.83,0.82,0.82,0.82,0.82,0.82,0.83,0.83,0.84,0.84,0.85,0.85,0.86,0.86,0.86,0.86,0.86,0.86,0.85,0.84,0.85,0.85,0.85,0.85,0.85,0.85,0.86,0.86,0.85,0.85,0.85,0.85,0.85,0.85,0.85,0.83,0.83,0.83,0.82,0.82,0.82,0.82,0.82,0.81,0.81,0.82,0.82,0.81,0.81,0.79,0.79,0.78,0.77,0.77,0.76,0.75,0.76,0.75,0.74,0.73,0.73,0.72,0.71,0.71,0.70,0.69,0.70,0.69,0.69,0.69,0.69,0.69,0.68,0.68,0.68,0.67,0.68,0.67,0.67,0.67,0.67,0.66,0.65,0.64,0.64,0.63,0.63,0.63,0.63,0.62
A6NF34	0.73,0.73,0.73,0.74,0.75,0.75,0.76,0.76,0.77,0.77,0.77,0.77,0.78,0.78,0.78,0.78,0.79,0.79,0.79,0.79,0.79,0.79,0.79,0.78,0.78,0.78,0.78,0.78,0.80,0.79,0.79,0.80,0.81,0.82,0.82,0.83,0.83,0.84,0.84,0.85,0.84,0.84,0.84,0.84,0.84,0.84,0.84,0.83,0.83,0.82,0.80,0.79,0.77,0.76,0.74,0.71,0.69,0.67,0.65,0.63,0.61,0.59,0.57,0.56,0.55,0.54,0.52,0.51,0.50,0.49,0.47,0.46,0.45,0.42,0.40,0.39,0.37,0.35,0.34,0.34,0.31,0.30,0.29,0.27,0.25,0.25,0.22,0.22,0.22,0.21,0.20,0.20,0.18,0.18,0.17,0.17,0.17,0.18,0.19,0.20,0.20,0.22,0.22,0.22,0.22,0.22,0.21,0.21,0.21,0.20,0.20,0.22,0.22,0.22,0.23,0.24,0.23,0.24,0.24,0.24,0.24,0.25,0.26,0.26,0.27,0.27,0.28,0.28,0.28,0.28,0.28,0.27,0.28,0.28,0.28,0.28,0.29,0.30,0.30,0.29,0.29,0.29,0.28,0.28,0.30,0.31,0.30,0.32,0.34,0.35,0.35,0.34,0.32,0.31,0.31,0.30,0.29,0.29,0.28,0.28,0.27,0.27,0.28,0.26,0.27,0.27,0.28,0.26,0.26,0.25,0.26,0.25,0.26,0.27,0.27,0.27,0.29,0.28,0.28,0.28,0.30,0.29,0.29,0.29,0.28,0.26,0.25,0.25,0.23,0.21,0.19,0.18,0.20,0.20,0.21,0.22,0.24,0.24,0.24,0.25,0.26,0.25,0.25,0.24,0.25,0.26,0.25,0.24,0.25,0.24,0.24,0.23,0.25,0.27,0.26,0.26,0.28,0.27,0.26,0.27,0.28,0.27,0.26,0.28,0.29,0.28,0.28,0.30,0.30,0.30,0.31,0.31,0.30,0.28,0.29,0.29,0.28,0.27,0.28,0.30,0.30,0.30,0.31,0.31,0.32,0.33,0.33,0.32,0.33,0.33,0.33,0.33,0.33,0.31,0.29,0.29,0.29,0.28,0.27,0.28,0.27,0.26,0.28,0.30,0.29,0.28,0.28,0.28,0.27,0.27,0.27,0.27,0.28,0.31,0.33,0.33,0.33,0.33,0.33,0.33,0.33,0.32,0.33,0.33,0.33,0.33,0.33,0.33,0.33,0.32,0.32,0.32,0.32,0.32,0.32,0.34,0.34,0.36,0.37,0.38,0.39,0.39,0.40,0.38,0.37,0.36,0.37,0.36,0.36,0.36,0.36,0.38,0.38,0.38,0.36,0.34,0.33,0.33,0.33,0.34,0.33,0.33,0.32,0.32,0.31,0.31,0.31,0.31,0.31,0.32,0.33,0.35,0.36,0.37,0.38,0.39,0.38,0.39,0.38,0.38,0.38,0.38,0.38,0.37,0.39,0.39,0.40,0.42,0.43,0.45,0.46,0.47,0.47,0.48,0.49,0.50,0.52,0.54,0.55,0.56,0.57,0.58,0.60,0.62,0.63,0.65,0.67,0.68,0.68,0.69,0.69,0.70,0.70,0.71,0.72,0.73,0.73,0.74,0.76,0.77,0.78,0.79,0.80,0.81,0.82,0.83,0.84,0.84,0.85,0.86,0.86,0.87,0.88,0.88,0.89,0.89,0.89,0.89,0.89,0.89,0.89,0.88,0.88,0.88,0.88,0.87,0.87,0.86,0.87,0.87,0.87,0.88,0.88,0.88,0.88,0.88,0.88,0.88,0.88,0.88,0.87,0.87,0.88,0.88,0.87,0.87,0.87,0.87,0.87,0.87,0.88,0.88,0.88,0.88,0.88,0.88,0.88,0.88,0.89,0.89,0.89,0.89,0.89,0.89,0.90,0.90,0.91,0.92,0.92,0.92,0.92,0.92,0.92,0.92,0.91,0.92,0.91,0.91,0.90,0.90,0.91,0.91,0.91,0.91,0.91,0.91,0.91,0.91,0.92,0.92,0.92,0.91,0.91,0.91,0.91,0.92,0.91,0.91,0.91,0.91,0.91,0.92,0.91,0.91,0.91,0.90,0.91,0.91,0.90,0.90,0.89,0.89,0.89,0.89,0.89,0.89,0.88,0.89,0.89,0.90,0.89,0.88,0.87,0.87,0.87,0.86,0.87,0.87,0.87,0.86,0.86,0.86,0.86,0.86,0.86,0.86,0.86,0.86,0.86,0.86,0.86,0.87,0.87,0.87,0.87,0.87,0.88,0.88,0.87,0.87,0.88,0.88,0.89,0.89,0.89,0.89,0.88,0.89,0.89,0.90,0.90,0.90,0.91,0.91,0.91,0.91,0.91,0.91,0.91,0.91,0.91,0.92,0.92,0.92,0.92,0.92,0.92,0.92,0.92,0.92,0.92,0.92,0.92,0.91,0.91,0.91,0.91,0.91,0.91,0.92,0.92,0.92,0.92,0.91,0.91,0.92,0.91,0.91,0.91,0.91,0.91,0.91,0.91,0.92,0.92,0.92,0.91,0.92,0.92,0.91,0.92,0.91,0.91,0.91,0.91,0.90,0.90,0.89,0.90,0.89,0.89,0.89,0.89,0.88,0.89,0.88,0.88,0.89,0.88,0.88,0.88,0.88,0.88,0.88,0.88,0.88,0.88,0.88,0.88,0.87,0.87,0.87,0.87,0.87,0.86,0.86,0.86,0.86,0.86,0.86,0.86
Q7Z2E3	0.65,0.62,0.59,0.59,0.59,0.58,0.58,0.60,0.58,0.57,0.55,0.55,0.54,0.53,0.52,0.52,0.52,0.52,0.51,0.51,0.50,0.47,0.46,0.44,0.45,0.44,0.42,0.41,0.39,0.40,0.38,0.38,0.37,0.35,0.34,0.35,0.36,0.35,0.34,0.35,0.35,0.36,0.36,0.35,0.34,0.35,0.35,0.34,0.32,0.32,0.32,0.31,0.31,0.31,0.31,0.30,0.31,0.30,0.30,0.30,0.29,0.29,0.30,0.31,0.30,0.28,0.27,0.27,0.27,0.29,0.28,0.29,0.27,0.27,0.27,0.27,0.26,0.26,0.27,0.27,0.27,0.27,0.26,0.26,0.27,0.28,0.27,0.26,0.26,0.26,0.26,0.26,0.26,0.26,0.27,0.28,0.29,0.29,0.29,0.31,0.33,0.35,0.37,0.38,0.38,0.40,0.42,0.44,0.46,0.47,0.48,0.49,0.50,0.52,0.52,0.54,0.56,0.56,0.57,0.58,0.60,0.62,0.63,0.66,0.68,0.68,0.70,0.71,0.73,0.74,0.77,0.78,0.80,0.82,0.84,0.85,0.86,0.87,0.88,0.89,0.89,0.89,0.89,0.89,0.89,0.89,0.90,0.89,0.89,0.89,0.89,0.89,0.88,0.89,0.88,0.89,0.89,0.89,0.88,0.87,0.85,0.83,0.82,0.81,0.79,0.78,0.78,0.76,0.74,0.74,0.72,0.72,0.72,0.71,0.69,0.67,0.66,0.65,0.63,0.63,0.61,0.59,0.57,0.55,0.53,0.52,0.50,0.49,0.49,0.47,0.45,0.43,0.42,0.41,0.39,0.37,0.34,0.32,0.30,0.29,0.29,0.30,0.31,0.30,0.31,0.32,0.31,0.31,0.31,0.31,0.30,0.31,0.31,0.29,0.29,0.30,0.30,0.29,0.28,0.28,0.26,0.25,0.27,0.27,0.27,0.28,0.28,0.28,0.26,0.26,0.27,0.28,0.28,0.28,0.30,0.30,0.33,0.33,0.34,0.35,0.35,0.34,0.32,0.31,0.31,0.30,0.30,0.30,0.30,0.30,0.31,0.30,0.29,0.27,0.26,0.26,0.25,0.24,0.24,0.24,0.23,0.23,0.24,0.23,0.25,0.25,0.24,0.25,0.26,0.26,0.26,0.25,0.24,0.24,0.23,0.21,0.20,0.18,0.19,0.18,0.18,0.18,0.18,0.18,0.19,0.20,0.20,0.19,0.20,0.19,0.18,0.19,0.21,0.22,0.22,0.24,0.24,0.25,0.25,0.27,0.29,0.30,0.30,0.30,0.31,0.30,0.29,0.31,0.30,0.30,0.30,0.29,0.29,0.29,0.30,0.32,0.33,0.34,0.34,0.33,0.35,0.36,0.36,0.37,0.38,0.37,0.37,0.38,0.38,0.37,0.38,0.40,0.39,0.37,0.38,0.40,0.40,0.40,0.40,0.41,0.40,0.39,0.39,0.40,0.40,0.39,0.40,0.41,0.40,0.41,0.40,0.41,0.41,0.43,0.44,0.44
P02647	0.64,0.65,0.66,0.67,0.69,0.70,0.71,0.72,0.72,0.71,0.71,0.71,0.71,0.71,0.70,0.70,0.70,0.70,0.69,0.69,0.68,0.68,0.68,0.68,0.68,0.68,0.69,0.69,0.69,0.69,0.70,0.70,0.70,0.70,0.70,0.71,0.70,0.71,0.72,0.71,0.70,0.68,0.68,0.68,0.67,0.65,0.65,0.64,0.63,0.62,0.62,0.62,0.62,0.62,0.62,0.62,0.62,0.61,0.61,0.61,0.61,0.61,0.61,0.60,0.61,0.62,0.62,0.61,0.61,0.61,0.62,0.61,0.60,0.61,0.61,0.60,0.59,0.59,0.58,0.57,0.58,0.58,0.59,0.58,0.57,0.57,0.59,0.58,0.58,0.58,0.59,0.59,0.59,0.59,0.59,0.58,0.59,0.59,0.59,0.59,0.59,0.59,0.59,0.60,0.60,0.59,0.58,0.57,0.58,0.59,0.58,0.57,0.58,0.58,0.58,0.58,0.58,0.58,0.58,0.59,0.59,0.60,0.59,0.59,0.59,0.59,0.60,0.59,0.59,0.58,0.58,0.59,0.58,0.57,0.58,0.58,0.58,0.58,0.58,0.57,0.57,0.58,0.58,0.58,0.58,0.58,0.58,0.58,0.58,0.58,0.58,0.58,0.58,0.59,0.58,0.58,0.58,0.57,0.58,0.57,0.57,0.56,0.56,0.57,0.57,0.57,0.57,0.56,0.57,0.56,0.56,0.56,0.56,0.56,0.57,0.57,0.57,0.57,0.57,0.56,0.57,0.58,0.58,0.57,0.57,0.57,0.58,0.58,0.57,0.57,0.56,0.57,0.57,0.56,0.56,0.57,0.58,0.57,0.58,0.57,0.57,0.57,0.58,0.58,0.58,0.57,0.57,0.58,0.59,0.59,0.58,0.59,0.59,0.59,0.59,0.59,0.59,0.59,0.60,0.60,0.61,0.60,0.60,0.59,0.60,0.60,0.60,0.59,0.59,0.60,0.61,0.61,0.61,0.61,0.61,0.60,0.59,0.59,0.60,0.60,0.60,0.61,0.61,0.61,0.61,0.62,0.63,0.63,0.63,0.63,0.62,0.63,0.63,0.63,0.64,0.64,0.63,0.63,0.63,0.63,0.62,0.63,0.64,0.64,0.64,0.65,0.65
P07355	0.72,0.71,0.70,0.69,0.67,0.65,0.63,0.62,0.62,0.61,0.62,0.63,0.61,0.61,0.60,0.60,0.59,0.58,0.56,0.56,0.56,0.53,0.52,0.51,0.50,0.49,0.49,0.49,0.50,0.49,0.48,0.48,0.46,0.46,0.44,0.43,0.41,0.39,0.38,0.37,0.34,0.33,0.32,0.31,0.30,0.31,0.31,0.31,0.30,0.30,0.29,0.28,0.27,0.27,0.26,0.26,0.26,0.26,0.26,0.28,0.29,0.29,0.29,0.30,0.30,0.30,0.30,0.30,0.31,0.29,0.27,0.29,0.29,0.30,0.29,0.29,0.30,0.30,0.29,0.29,0.30,0.30,0.29,0.29,0.29,0.31,0.30,0.30,0.30,0.30,0.29,0.29,0.29,0.28,0.28,0.29,0.28,0.27,0.28,0.29,0.29,0.29,0.28,0.29,0.29,0.28,0.28,0.28,0.26,0.24,0.24,0.23,0.22,0.20,0.20,0.20,0.20,0.20,0.21,0.21,0.22,0.23,0.23,0.23,0.23,0.23,0.21,0.22,0.23,0.24,0.24,0.26,0.26,0.27,0.27,0.27,0.27,0.28,0.28,0.26,0.27,0.25,0.24,0.25,0.26,0.26,0.25,0.26,0.28,0.28,0.28,0.28,0.28,0.28,0.28,0.29,0.28,0.30,0.29,0.29,0.31,0.31,0.32,0.34,0.35,0.35,0.36,0.38,0.39,0.38,0.38,0.37,0.37,0.36,0.35,0.37,0.36,0.35,0.35,0.36,0.35,0.33,0.33,0.34,0.34,0.35,0.35,0.36,0.36,0.34,0.36,0.37,0.36,0.36,0.37,0.37,0.36,0.36,0.35,0.36,0.35,0.34,0.33,0.32,0.29,0.28,0.28,0.27,0.25,0.25,0.25,0.25,0.26,0.26,0.27,0.27,0.27,0.28,0.29,0.28,0.28,0.29,0.29,0.28,0.28,0.28,0.26,0.25,0.26,0.27,0.27,0.26,0.26,0.27,0.27,0.26,0.26,0.26,0.26,0.25,0.25,0.25,0.24,0.24,0.25,0.25,0.25,0.24,0.24,0.24,0.23,0.22,0.22,0.21,0.20,0.21,0.20,0.19,0.19,0.20,0.22,0.23,0.23,0.24,0.25,0.24,0.23,0.23,0.23,0.21,0.19,0.18,0.18,0.18,0.17,0.17,0.18,0.19,0.19,0.19,0.19,0.20,0.20,0.20,0.21,0.20,0.20,0.20,0.21,0.22,0.23,0.25,0.25,0.25,0.25,0.25,0.25,0.26,0.26,0.25,0.25,0.23,0.22,0.23,0.22,0.23,0.22,0.22,0.23,0.23,0.23,0.23,0.24,0.24,0.24,0.25,0.25,0.26,0.28,0.28,0.29,0.29,0.28,0.29,0.30,0.29,0.29,0.30,0.30,0.29,0.28,0.28,0.27,0.26,0.27,0.28,0.28,0.28,0.28
Q6Q788	0.65,0.66,0.66,0.65,0.66,0.65,0.64,0.63,0.63,0.63,0.61,0.61,0.61,0.61,0.61,0.62,0.62,0.62,0.62,0.62,0.61,0.60,0.60,0.59,0.59,0.59,0.60,0.60,0.60,0.60,0.60,0.61,0.62,0.62,0.62,0.61,0.61,0.61,0.61,0.60,0.60,0.60,0.58,0.57,0.57,0.56,0.55,0.55,0.56,0.54,0.54,0.55,0.54,0.53,0.53,0.53,0.52,0.53,0.52,0.53,0.54,0.55,0.56,0.56,0.57,0.57,0.57,0.57,0.57,0.57,0.55,0.55,0.55,0.54,0.54,0.53,0.53,0.54,0.52,0.52,0.52,0.52,0.51,0.51,0.52,0.51,0.51,0.52,0.52,0.52,0.52,0.52,0.52,0.51,0.51,0.51,0.49,0.48,0.47,0.47,0.45,0.42,0.41,0.40,0.37,0.36,0.36,0.34,0.33,0.32,0.31,0.31,0.30,0.29,0.29,0.28,0.28,0.28,0.27,0.26,0.26,0.25,0.25,0.24,0.25,0.25,0.24,0.25,0.25,0.24,0.23,0.24,0.24,0.23,0.24,0.25,0.25,0.25,0.26,0.27,0.28,0.29,0.31,0.31,0.32,0.34,0.35,0.35,0.35,0.36,0.37,0.36,0.36,0.37,0.37,0.36,0.37,0.38,0.38,0.37,0.39,0.40,0.39,0.39,0.39,0.39,0.38,0.39,0.39,0.39,0.38,0.39,0.40,0.40,0.40,0.40,0.40,0.39,0.39,0.39,0.38,0.36,0.35,0.35,0.34,0.32,0.32,0.31,0.30,0.30,0.31,0.31,0.31,0.31,0.31,0.32,0.32,0.32,0.30,0.29,0.31,0.31,0.30,0.30,0.30,0.31,0.30,0.30,0.32,0.30,0.30,0.30,0.31,0.30,0.30,0.30,0.30,0.29,0.29,0.30,0.29,0.29,0.30,0.30,0.30,0.30,0.31,0.31,0.30,0.30,0.30,0.30,0.29,0.29,0.30,0.29,0.27,0.28,0.29,0.29,0.29,0.29,0.29,0.29,0.30,0.31,0.32,0.34,0.37,0.36,0.37,0.38,0.39,0.38,0.39,0.41,0.41,0.41,0.41,0.42,0.41,0.41,0.42,0.42,0.40,0.40,0.41,0.41,0.40,0.41,0.42,0.41,0.41,0.42,0.42,0.40,0.40,0.41,0.41,0.39,0.40,0.40,0.39,0.38,0.39,0.38,0.36,0.35,0.34,0.31,0.30,0.30,0.30,0.29,0.28,0.26,0.25,0.25,0.24,0.24,0.25,0.27,0.28,0.27,0.28,0.29,0.30,0.31,0.33,0.35,0.35,0.36,0.38,0.38,0.39,0.39,0.41,0.42,0.43,0.43,0.44,0.44,0.45,0.45,0.45,0.45,0.45,0.46,0.46,0.45,0.45,0.46,0.45,0.45,0.46,0.48,0.49,0.50,0.52,0.54,0.54,0.55,0.55,0.56,0.58,0.59,0.59,0.58,0.58,0.57,0.56,0.56,0.55,0.54,0.54,0.54,0.54,0.54,0.54,0.54,0.55,0.55,0.55,0.56,0.58,0.59
Q6UXH0	0.72,0.72,0.73,0.74,0.74,0.74,0.75,0.76,0.76,0.75,0.75,0.75,0.75,0.75,0.75,0.74,0.74,0.74,0.73,0.73,0.72,0.71,0.71,0.71,0.70,0.70,0.70,0.69,0.69,0.69,0.68,0.68,0.68,0.68,0.68,0.67,0.66,0.65,0.65,0.64,0.63,0.63,0.62,0.61,0.60,0.59,0.59,0.58,0.57,0.57,0.56,0.56,0.56,0.55,0.55,0.55,0.55,0.54,0.54,0.54,0.54,0.54,0.54,0.54,0.54,0.54,0.54,0.53,0.53,0.54,0.54,0.53,0.53,0.53,0.52,0.52,0.52,0.52,0.52,0.52,0.52,0.51,0.50,0.51,0.50,0.49,0.49,0.49,0.48,0.48,0.47,0.48,0.47,0.47,0.47,0.45,0.45,0.46,0.46,0.45,0.45,0.45,0.44,0.44,0.44,0.43,0.43,0.43,0.44,0.42,0.42,0.42,0.42,0.42,0.42,0.43,0.42,0.42,0.43,0.43,0.44,0.44,0.45,0.46,0.45,0.45,0.46,0.47,0.45,0.46,0.46,0.46,0.46,0.46,0.46,0.45,0.46,0.46,0.46,0.45,0.46,0.46,0.45,0.46,0.46,0.45,0.45,0.45,0.46,0.45,0.46,0.46,0.46,0.47,0.48,0.48,0.47,0.48,0.47,0.46,0.46,0.44,0.45,0.44,0.44,0.44,0.44,0.43,0.42,0.44,0.44,0.44,0.44,0.45,0.45,0.45,0.47,0.48,0.48,0.48,0.49,0.48,0.48,0.50,0.49,0.50,0.50,0.50,0.51,0.51,0.52,0.52,0.52,0.52,0.51,0.50,0.50,0.52
P13928	0.50,0.50,0.49,0.49,0.49,0.47,0.45,0.45,0.45,0.43,0.43,0.43,0.42,0.41,0.42,0.43,0.44,0.44,0.44,0.44,0.44,0.42,0.42,0.40,0.39,0.38,0.37,0.35,0.34,0.34,0.33,0.32,0.32,0.33,0.33,0.33,0.32,0.32,0.31,0.29,0.29,0.28,0.27,0.28,0.29,0.28,0.29,0.30,0.30,0.31,0.31,0.30,0.30,0.30,0.30,0.29,0.30,0.28,0.27,0.28,0.29,0.29,0.28,0.28,0.30,0.30,0.29,0.29,0.29,0.29,0.28,0.28,0.28,0.30,0.29,0.30,0.30,0.29,0.28,0.28,0.28,0.26,0.27,0.27,0.26,0.25,0.25,0.26,0.27,0.27,0.27,0.28,0.28,0.27,0.27,0.27,0.27,0.25,0.24,0.24,0.22,0.21,0.20,0.20,0.21,0.21,0.22,0.22,0.23,0.24,0.24,0.24,0.25,0.24,0.23,0.24,0.24,0.25,0.26,0.28,0.28,0.29,0.29,0.29,0.30,0.30,0.30,0.29,0.30,0.28,0.27,0.28,0.28,0.28,0.28,0.29,0.30,0.30,0.30,0.30,0.31,0.31,0.31,0.32,0.31,0.31,0.30,0.30,0.32,0.33,0.33,0.35,0.36,0.36,0.37,0.38,0.38,0.37,0.36,0.36,0.35,0.35,0.34,0.35,0.35,0.33,0.33,0.34,0.33,0.31,0.32,0.33,0.32,0.33,0.34,0.34,0.34,0.33,0.34,0.35,0.34,0.34,0.35,0.35,0.34,0.34,0.33,0.34,0.33,0.32,0.31,0.30,0.28,0.27,0.27,0.26,0.25,0.25,0.24,0.24,0.25,0.25,0.26,0.26,0.28,0.28,0.28,0.27,0.27,0.28,0.28,0.27,0.27,0.27,0.25,0.24,0.26,0.26,0.26,0.26,0.26,0.27,0.27,0.25,0.26,0.26,0.26,0.25,0.25,0.25,0.24,0.24,0.25,0.25,0.25,0.25,0.25,0.25,0.24,0.24,0.24,0.23,0.22,0.22,0.22,0.20,0.20,0.21,0.23,0.24,0.24,0.26,0.26,0.25,0.24,0.24,0.23,0.22,0.20,0.20,0.20,0.19,0.18,0.18,0.19,0.20,0.20,0.20,0.20,0.20,0.20,0.20,0.20,0.20,0.20,0.20,0.22,0.22,0.23,0.25,0.25,0.25,0.25,0.25,0.25,0.25,0.25,0.24,0.25,0.23,0.22,0.23,0.23,0.23,0.23,0.23,0.24,0.24,0.24,0.25,0.25,0.25,0.25,0.26,0.28,0.28,0.29,0.29,0.30,0.30,0.30,0.31,0.32,0.31,0.31,0.32,0.32,0.30,0.30,0.30,0.28,0.28,0.29,0.30,0.30,0.31,0.32
P18847	0.87,0.87,0.87,0.87,0.87,0.87,0.87,0.87,0.86,0.84,0.84,0.84,0.83,0.83,0.82,0.81,0.81,0.80,0.80,0.80,0.79,0.78,0.77,0.77,0.76,0.75,0.74,0.73,0.72,0.71,0.70,0.70,0.69,0.68,0.68,0.67,0.67,0.66,0.66,0.66,0.65,0.65,0.65,0.65,0.64,0.64,0.64,0.64,0.64,0.65,0.66,0.66,0.66,0.66,0.66,0.67,0.66,0.66,0.67,0.67,0.66,0.66,0.66,0.67,0.67,0.67,0.67,0.67,0.67,0.67,0.67,0.68,0.68,0.67,0.68,0.68,0.67,0.67,0.67,0.66,0.65,0.66,0.66,0.66,0.65,0.65,0.65,0.64,0.64,0.63,0.63,0.61,0.62,0.62,0.61,0.61,0.60,0.60,0.60,0.60,0.59,0.59,0.60,0.59,0.59,0.59,0.59,0.58,0.58,0.58,0.58,0.58,0.58,0.58,0.58,0.58,0.57,0.57,0.57,0.58,0.59,0.59,0.58,0.57,0.56,0.56,0.56,0.55,0.55,0.54,0.55,0.55,0.54,0.54,0.54,0.53,0.53,0.54,0.54,0.55,0.54,0.54,0.53,0.53,0.53,0.53,0.53,0.53,0.53,0.53,0.53,0.53,0.53,0.52,0.53,0.53,0.52,0.53,0.52,0.53,0.54,0.54,0.54,0.54,0.54,0.55,0.55,0.55,0.55,0.55,0.56,0.55,0.55,0.56,0.55,0.56,0.57,0.56,0.55,0.55,0.54
P00966	0.25,0.24,0.23,0.22,0.23,0.24,0.24,0.24,0.24,0.24,0.24,0.23,0.22,0.22,0.21,0.21,0.21,0.20,0.21,0.21,0.22,0.21,0.20,0.19,0.19,0.20,0.19,0.20,0.22,0.22,0.22,0.23,0.23,0.23,0.23,0.23,0.23,0.24,0.24,0.25,0.25,0.26,0.27,0.27,0.27,0.27,0.27,0.26,0.26,0.26,0.26,0.26,0.26,0.26,0.27,0.27,0.27,0.27,0.27,0.26,0.26,0.24,0.23,0.23,0.24,0.25,0.23,0.23,0.23,0.21,0.21,0.21,0.20,0.18,0.18,0.17,0.17,0.16,0.15,0.15,0.15,0.15,0.14,0.14,0.14,0.14,0.14,0.14,0.15,0.17,0.16,0.17,0.17,0.17,0.17,0.16,0.17,0.17,0.18,0.19,0.20,0.20,0.20,0.20,0.19,0.17,0.16,0.16,0.16,0.17,0.17,0.17,0.18,0.19,0.20,0.20,0.22,0.24,0.24,0.25,0.25,0.25,0.25,0.25,0.25,0.26,0.26,0.26,0.26,0.25,0.25,0.26,0.25,0.25,0.27,0.27,0.29,0.30,0.31,0.30,0.30,0.29,0.29,0.29,0.30,0.32,0.32,0.33,0.33,0.34,0.34,0.36,0.38,0.39,0.39,0.40,0.41,0.40,0.38,0.40,0.39,0.39,0.40,0.39,0.39,0.39,0.38,0.37,0.36,0.35,0.36,0.35,0.35,0.35,0.35,0.35,0.35,0.35,0.35,0.35,0.37,0.37,0.36,0.39,0.40,0.39,0.38,0.38,0.37,0.37,0.37,0.37,0.36,0.36,0.36,0.35,0.34,0.35,0.35,0.35,0.34,0.33,0.33,0.33,0.33,0.33,0.33,0.35,0.36,0.36,0.36,0.36,0.36,0.36,0.35,0.35,0.33,0.33,0.33,0.32,0.33,0.31,0.32,0.32,0.31,0.31,0.31,0.31,0.31,0.31,0.31,0.31,0.30,0.29,0.28,0.28,0.28,0.27,0.25,0.25,0.24,0.24,0.24,0.24,0.24,0.25,0.25,0.25,0.25,0.23,0.24,0.24,0.25,0.25,0.27,0.28,0.29,0.29,0.28,0.27,0.25,0.24,0.23,0.22,0.22,0.20,0.19,0.19,0.18,0.17,0.18,0.18,0.17,0.17,0.18,0.18,0.16,0.16,0.17,0.17,0.16,0.16,0.18,0.19,0.20,0.20,0.21,0.21,0.22,0.21,0.23,0.23,0.23,0.22,0.23,0.22,0.21,0.19,0.20,0.20,0.20,0.20,0.20,0.20,0.21,0.21,0.21,0.21,0.23,0.24,0.24,0.25,0.26,0.26,0.27,0.28,0.28,0.28,0.29,0.30,0.30,0.30,0.31,0.31,0.29,0.29,0.28,0.28,0.27,0.26,0.26,0.25,0.24,0.24,0.25,0.24,0.24,0.24,0.26,0.25,0.26,0.27,0.28,0.29,0.30,0.31,0.32,0.32,0.33,0.32,0.33,0.34,0.35,0.34,0.35,0.36,0.36,0.37,0.38,0.39,0.39,0.41,0.42,0.42,0.42,0.43,0.44,0.45,0.45,0.46,0.47,0.49,0.50,0.51,0.52,0.51,0.52,0.53,0.54,0.54,0.54,0.55,0.56,0.56,0.55,0.56,0.55,0.56,0.57,0.57,0.57,0.59,0.58,0.58,0.58,0.58,0.59,0.58,0.57,0.58,0.57,0.57,0.56,0.56,0.56,0.56,0.56,0.55,0.57,0.57,0.57,0.57
Q6DD88	0.71,0.73,0.73,0.71,0.69,0.68,0.66,0.65,0.63,0.60,0.60,0.58,0.57,0.57,0.58,0.58,0.58,0.57,0.56,0.55,0.54,0.53,0.52,0.53,0.51,0.49,0.48,0.48,0.47,0.46,0.45,0.45,0.45,0.45,0.43,0.43,0.42,0.40,0.39,0.37,0.35,0.33,0.30,0.28,0.28,0.27,0.26,0.26,0.26,0.27,0.28,0.28,0.28,0.27,0.27,0.24,0.22,0.22,0.21,0.21,0.20,0.20,0.19,0.18,0.16,0.16,0.17,0.18,0.18,0.20,0.22,0.22,0.24,0.23,0.22,0.22,0.22,0.22,0.22,0.23,0.25,0.26,0.26,0.27,0.28,0.28,0.29,0.29,0.30,0.31,0.32,0.33,0.34,0.34,0.35,0.35,0.36,0.36,0.36,0.36,0.36,0.36,0.37,0.37,0.37,0.36,0.37,0.37,0.37,0.35,0.35,0.36,0.36,0.34,0.34,0.34,0.34,0.33,0.32,0.31,0.29,0.28,0.27,0.27,0.26,0.25,0.26,0.25,0.27,0.27,0.26,0.25,0.24,0.22,0.22,0.22,0.21,0.21,0.21,0.21,0.20,0.20,0.20,0.20,0.19,0.19,0.19,0.18,0.18,0.16,0.16,0.14,0.12,0.11,0.10,0.11,0.11,0.11,0.13,0.14,0.15,0.15,0.15,0.16,0.16,0.16,0.16,0.16,0.16,0.14,0.14,0.13,0.12,0.13,0.13,0.14,0.14,0.16,0.18,0.19,0.21,0.22,0.24,0.24,0.24,0.24,0.24,0.24,0.24,0.24,0.24,0.24,0.24,0.25,0.25,0.26,0.25,0.25,0.27,0.27,0.27,0.27,0.27,0.27,0.27,0.28,0.29,0.28,0.28,0.29,0.29,0.28,0.29,0.31,0.30,0.29,0.30,0.31,0.30,0.30,0.31,0.29,0.29,0.30,0.31,0.31,0.32,0.33,0.33,0.33,0.34,0.34,0.34,0.35,0.36,0.36,0.34,0.35,0.35,0.34,0.32,0.32,0.31,0.30,0.30,0.30,0.28,0.28,0.29,0.30,0.30,0.30,0.31,0.32,0.31,0.33,0.35,0.34,0.34,0.33,0.31,0.29,0.30,0.29,0.27,0.27,0.27,0.28,0.27,0.27,0.29,0.28,0.28,0.29,0.29,0.28,0.28,0.28,0.27,0.26,0.26,0.27,0.27,0.29,0.30,0.30,0.31,0.30,0.30,0.30,0.29,0.29,0.29,0.30,0.29,0.28,0.27,0.25,0.25,0.25,0.25,0.25,0.26,0.26,0.25,0.25,0.25,0.24,0.23,0.25,0.25,0.23,0.24,0.25,0.26,0.27,0.28,0.29,0.30,0.29,0.30,0.31,0.32,0.33,0.32,0.32,0.33,0.32,0.32,0.33,0.33,0.33,0.33,0.33,0.32,0.31,0.32,0.32,0.32,0.32,0.33,0.33,0.33,0.33,0.33,0.34,0.34,0.34,0.35,0.36,0.34,0.33,0.35,0.36,0.36,0.36,0.34,0.34,0.33,0.34,0.36,0.36,0.35,0.34,0.34,0.34,0.33,0.34,0.36,0.35,0.35,0.35,0.36,0.35,0.34,0.35,0.36,0.35,0.35,0.37,0.37,0.38,0.38,0.39,0.39,0.39,0.40,0.43,0.43,0.41,0.42,0.44,0.44,0.43,0.42,0.42,0.40,0.40,0.41,0.41,0.40,0.39,0.39,0.40,0.39,0.38,0.39,0.39,0.39,0.39,0.40,0.39,0.39,0.39,0.39,0.40,0.40,0.41,0.42,0.41,0.41,0.41,0.39,0.39,0.39,0.38,0.37,0.37,0.36,0.36,0.36,0.35,0.35,0.35,0.36,0.36,0.35,0.35,0.36,0.36,0.35,0.37,0.38,0.37,0.38,0.39,0.40,0.40,0.41,0.40,0.40,0.40,0.41,0.41,0.42,0.43,0.42,0.42,0.41,0.41,0.41,0.41,0.40,0.40,0.41,0.41,0.41,0.42,0.41,0.40,0.40,0.42,0.42,0.42,0.43,0.43,0.44,0.46,0.47,0.46,0.45,0.46,0.46,0.44,0.44,0.44,0.43,0.41,0.41,0.42,0.42,0.42,0.42,0.42,0.43,0.42,0.42,0.43,0.43,0.44,0.45,0.45,0.45,0.46,0.47,0.47,0.48,0.49,0.50,0.50,0.52,0.52,0.53,0.54,0.55,0.56,0.56,0.57,0.57,0.58,0.60,0.60,0.61,0.62,0.63,0.63,0.63,0.65,0.66,0.67,0.67,0.69,0.68,0.69,0.71,0.71,0.72,0.73,0.73,0.75,0.75
Q8N1D0	0.71,0.71,0.70,0.72,0.72,0.73,0.73,0.71,0.72,0.72,0.71,0.71,0.71,0.71,0.71,0.71,0.72,0.72,0.72,0.72,0.72,0.71,0.71,0.71,0.71,0.71,0.71,0.72,0.71,0.73,0.73,0.74,0.75,0.74,0.75,0.75,0.74,0.76,0.76,0.76,0.76,0.77,0.77,0.77,0.77,0.78,0.77,0.77,0.78,0.78,0.78,0.80,0.81,0.81,0.81,0.82,0.82,0.82,0.82,0.83,0.84,0.84,0.85,0.85,0.85,0.85,0.85,0.85,0.85,0.85,0.85,0.86,0.86,0.86,0.86,0.86,0.85,0.86,0.86,0.86,0.86,0.86,0.85,0.85,0.85,0.84,0.85,0.85,0.85,0.84,0.83,0.83,0.82,0.81,0.81,0.81,0.80,0.80,0.80,0.80,0.80,0.80,0.78,0.78,0.78,0.77,0.77,0.77,0.77,0.77,0.77,0.77,0.76,0.76,0.76,0.76,0.77,0.77,0.77,0.77,0.78,0.79,0.79,0.79,0.80,0.79,0.79,0.79,0.79,0.80,0.81,0.82,0.82,0.83,0.84,0.83,0.83,0.84,0.84,0.84,0.84,0.83,0.83,0.84,0.83,0.83,0.82,0.82,0.83,0.81,0.80,0.80,0.79,0.78,0.78,0.78,0.78,0.77,0.78,0.77,0.77,0.76,0.76,0.75,0.76,0.77,0.77,0.76,0.75,0.75,0.75,0.74,0.74,0.75,0.74,0.74,0.74,0.74,0.74,0.74,0.74,0.74,0.75,0.75,0.75,0.76,0.76,0.77,0.77,0.78,0.78,0.79,0.80,0.81,0.82,0.83,0.83,0.83,0.83,0.83,0.84,0.84,0.85,0.85,0.85,0.85,0.85,0.85,0.86,0.87,0.86,0.87,0.86,0.86,0.86,0.86,0.86,0.86,0.86,0.86,0.86,0.86,0.87,0.86,0.87,0.87,0.87,0.86,0.86,0.86,0.86,0.86,0.86,0.86,0.86,0.86,0.86,0.86,0.85,0.85,0.85,0.85,0.85,0.84,0.84,0.84,0.84,0.85,0.85,0.85,0.85,0.86,0.86
P11021	0.69,0.71,0.72,0.72,0.72,0.73,0.71,0.70,0.68,0.66,0.64,0.62,0.60,0.59,0.57,0.56,0.54,0.53,0.52,0.51,0.50,0.47,0.45,0.43,0.41,0.41,0.41,0.42,0.42,0.41,0.40,0.39,0.37,0.37,0.35,0.36,0.36,0.35,0.35,0.34,0.32,0.30,0.27,0.25,0.24,0.21,0.19,0.19,0.18,0.19,0.21,0.22,0.23,0.23,0.23,0.23,0.23,0.23,0.24,0.23,0.24,0.26,0.26,0.26,0.27,0.28,0.27,0.26,0.26,0.25,0.25,0.24,0.24,0.24,0.23,0.23,0.22,0.20,0.19,0.18,0.17,0.16,0.17,0.19,0.19,0.21,0.21,0.21,0.22,0.23,0.22,0.20,0.21,0.21,0.21,0.21,0.21,0.22,0.22,0.21,0.23,0.23,0.23,0.24,0.24,0.23,0.22,0.22,0.22,0.20,0.21,0.22,0.22,0.24,0.26,0.27,0.29,0.29,0.30,0.30,0.30,0.29,0.29,0.29,0.27,0.27,0.25,0.25,0.25,0.24,0.23,0.23,0.22,0.21,0.21,0.21,0.21,0.21,0.21,0.22,0.22,0.23,0.23,0.23,0.22,0.23,0.23,0.23,0.23,0.22,0.22,0.21,0.21,0.21,0.19,0.17,0.15,0.14,0.14,0.13,0.13,0.14,0.14,0.14,0.14,0.14,0.14,0.14,0.15,0.15,0.15,0.16,0.16,0.17,0.17,0.16,0.17,0.17,0.16,0.15,0.14,0.14,0.12,0.10,0.09,0.09,0.08,0.08,0.08,0.08,0.08,0.10,0.11,0.13,0.14,0.15,0.17,0.17,0.17,0.17,0.17,0.17,0.16,0.16,0.16,0.16,0.16,0.16,0.16,0.16,0.16,0.15,0.14,0.14,0.13,0.13,0.13,0.13,0.15,0.15,0.16,0.16,0.17,0.17,0.17,0.17,0.17,0.17,0.17,0.18,0.18,0.18,0.16,0.15,0.14,0.13,0.12,0.10,0.10,0.10,0.11,0.11,0.11,0.11,0.12,0.12,0.11,0.12,0.13,0.13,0.14,0.16,0.18,0.19,0.20,0.21,0.21,0.21,0.21,0.22,0.22,0.22,0.24,0.23,0.23,0.22,0.23,0.23,0.23,0.24,0.23,0.23,0.22,0.23,0.24,0.24,0.25,0.25,0.25,0.26,0.27,0.28,0.30,0.31,0.31,0.32,0.32,0.33,0.32,0.34,0.35,0.34,0.32,0.32,0.33,0.32,0.33,0.33,0.35,0.34,0.33,0.32,0.32,0.31,0.32,0.33,0.33,0.33,0.34,0.34,0.34,0.34,0.35,0.35,0.34,0.35,0.36,0.35,0.34,0.36,0.35,0.33,0.33,0.32,0.31,0.31,0.31,0.32,0.30,0.33,0.31,0.32,0.32,0.34,0.33,0.32,0.32,0.30,0.30,0.29,0.29,0.28,0.28,0.28,0.27,0.26,0.27,0.27,0.27,0.26,0.25,0.26,0.27,0.26,0.25,0.26,0.26,0.26,0.26,0.28,0.27,0.28,0.29,0.28,0.28,0.30,0.32,0.31,0.31,0.31,0.29,0.29,0.27,0.27,0.25,0.24,0.24,0.23,0.23,0.23,0.23,0.23,0.23,0.23,0.23,0.23,0.24,0.24,0.26,0.27,0.27,0.28,0.29,0.29,0.30,0.30,0.30,0.29,0.29,0.29,0.27,0.26,0.25,0.24,0.24,0.23,0.22,0.20,0.22,0.23,0.23,0.23,0.23,0.23,0.24,0.25,0.24,0.25,0.26,0.26,0.27,0.28,0.28,0.29,0.29,0.30,0.31,0.31,0.31,0.30,0.29,0.29,0.28,0.27,0.28,0.29,0.30,0.30,0.31,0.32,0.32,0.33,0.33,0.33,0.33,0.33,0.33,0.33,0.33,0.32,0.32,0.32,0.31,0.33,0.33,0.33,0.33,0.34,0.33,0.33,0.33,0.33,0.33,0.33,0.32,0.33,0.32,0.32,0.33,0.32,0.33,0.34,0.35,0.36,0.35,0.34,0.33,0.32,0.31,0.30,0.29,0.30,0.29,0.29,0.29,0.30,0.30,0.30,0.30,0.30,0.29,0.28,0.27,0.27,0.26,0.26,0.27,0.28,0.28,0.29,0.30,0.29,0.31,0.30,0.31,0.30,0.30,0.31,0.32,0.32,0.32,0.31,0.29,0.28,0.29,0.31,0.30,0.30,0.31,0.32,0.32,0.32,0.33,0.33,0.33,0.34,0.35,0.35,0.35,0.36,0.36,0.37,0.37,0.39,0.39,0.40,0.40,0.39,0.38,0.38,0.37,0.37,0.37,0.36,0.36,0.36,0.38,0.37,0.35,0.34,0.34,0.33,0.34,0.36,0.36,0.34,0.34,0.34,0.36,0.37,0.37,0.37,0.37,0.37,0.38,0.38,0.38,0.39,0.40,0.40,0.40,0.40,0.41,0.40,0.39,0.40,0.39,0.38,0.39,0.39,0.38,0.38,0.39,0.39,0.38,0.39,0.40,0.39,0.40,0.42,0.41,0.41,0.41,0.42,0.41,0.40,0.42,0.41,0.41,0.40,0.39,0.38,0.38,0.38,0.38,0.37,0.37,0.38,0.36,0.35,0.35,0.36,0.35,0.35,0.36,0.37,0.38,0.39,0.41,0.42,0.43,0.45,0.47,0.48,0.50,0.52,0.53,0.53,0.54,0.56,0.56,0.58,0.59,0.61,0.61,0.62,0.63,0.63,0.64,0.65,0.67,0.67,0.68,0.70,0.71,0.72,0.73,0.76,0.76,0.78,0.81,0.83,0.84,0.86
Q8IWQ3	0.59,0.58,0.58,0.58,0.56,0.54,0.55,0.54,0.54,0.53,0.53,0.52,0.51,0.50,0.48,0.47,0.46,0.45,0.45,0.46,0.46,0.46,0.45,0.44,0.41,0.40,0.38,0.35,0.34,0.32,0.30,0.29,0.28,0.29,0.29,0.29,0.31,0.32,0.32,0.32,0.32,0.33,0.32,0.31,0.30,0.30,0.29,0.28,0.27,0.25,0.25,0.25,0.24,0.25,0.24,0.25,0.25,0.25,0.25,0.25,0.23,0.22,0.20,0.19,0.18,0.19,0.19,0.20,0.21,0.22,0.22,0.22,0.21,0.20,0.18,0.18,0.17,0.16,0.15,0.16,0.16,0.16,0.15,0.15,0.16,0.16,0.16,0.17,0.18,0.20,0.20,0.21,0.21,0.22,0.22,0.23,0.23,0.22,0.23,0.23,0.22,0.22,0.22,0.22,0.21,0.21,0.22,0.21,0.20,0.19,0.19,0.19,0.19,0.21,0.21,0.22,0.21,0.21,0.20,0.20,0.19,0.19,0.18,0.18,0.19,0.18,0.17,0.17,0.17,0.16,0.16,0.17,0.17,0.17,0.16,0.16,0.14,0.14,0.15,0.15,0.14,0.15,0.15,0.15,0.15,0.15,0.15,0.15,0.17,0.19,0.19,0.19,0.20,0.21,0.21,0.21,0.21,0.22,0.23,0.23,0.23,0.23,0.23,0.22,0.22,0.22,0.22,0.23,0.23,0.24,0.25,0.23,0.21,0.20,0.21,0.21,0.21,0.21,0.21,0.20,0.20,0.20,0.19,0.19,0.19,0.19,0.19,0.18,0.18,0.15,0.15,0.14,0.14,0.13,0.12,0.11,0.11,0.11,0.12,0.13,0.14,0.15,0.16,0.16,0.17,0.18,0.19,0.18,0.18,0.19,0.19,0.19,0.19,0.20,0.21,0.20,0.22,0.23,0.23,0.24,0.26,0.26,0.26,0.27,0.28,0.28,0.28,0.29,0.30,0.30,0.30,0.30,0.30,0.31,0.31,0.33,0.34,0.34,0.34,0.32,0.31,0.31,0.31,0.30,0.31,0.32,0.31,0.31,0.31,0.31,0.30,0.31,0.30,0.31,0.31,0.32,0.34,0.33,0.33,0.34,0.35,0.35,0.36,0.37,0.38,0.39,0.40,0.41,0.40,0.41,0.43,0.43,0.44,0.45,0.45,0.46,0.46,0.44,0.44,0.45,0.44,0.44,0.43,0.43,0.43,0.43,0.42,0.43,0.41,0.42,0.43,0.42,0.43,0.44,0.43,0.44,0.43,0.42,0.41,0.41,0.41,0.39,0.38,0.37,0.38,0.39,0.39,0.39,0.38,0.38,0.37,0.36,0.36,0.34,0.33,0.32,0.30,0.29,0.29,0.29,0.28,0.29,0.29,0.30,0.30,0.30,0.32,0.33,0.33,0.35,0.37,0.36,0.36,0.37,0.36,0.37,0.37,0.38,0.38,0.39,0.37,0.38,0.39,0.38,0.38,0.36,0.35,0.35,0.36,0.37,0.38,0.40,0.41,0.42,0.45,0.47,0.49,0.51,0.53,0.56,0.57,0.60,0.61,0.62,0.63,0.64,0.66,0.66,0.66,0.68,0.68,0.68,0.70,0.71,0.71,0.72,0.72,0.74,0.74,0.75,0.76,0.78,0.78,0.80,0.81,0.82,0.84,0.85,0.85,0.86,0.87,0.87,0.88,0.88,0.89,0.88,0.88,0.88,0.87,0.88,0.87,0.87,0.87,0.87,0.87,0.88,0.88,0.88,0.88,0.88,0.87,0.87,0.87,0.87,0.87,0.87,0.87,0.87,0.87,0.87,0.87,0.88,0.87,0.88,0.88,0.89,0.89,0.89,0.88,0.88,0.88,0.88,0.88,0.88,0.88,0.88,0.88,0.88,0.88,0.88,0.88,0.88,0.88,0.88,0.87,0.88,0.88,0.88,0.88,0.88,0.89,0.89,0.88,0.88,0.87,0.86,0.85,0.85,0.83,0.82,0.80,0.79,0.78,0.77,0.76,0.74,0.73,0.72,0.71,0.70,0.69,0.68,0.68,0.67,0.68,0.67,0.67,0.67,0.67,0.67,0.65,0.66,0.65,0.65,0.65,0.64,0.64,0.64,0.64,0.63,0.64,0.64,0.64,0.65,0.66,0.66,0.66,0.67,0.68,0.70,0.70,0.72,0.73,0.75,0.75,0.77,0.78,0.79,0.79,0.81,0.81,0.81,0.81,0.80,0.80,0.78,0.76,0.74,0.74,0.73,0.72,0.72,0.70,0.68,0.67,0.65,0.64,0.62,0.60,0.58,0.57,0.55,0.53,0.50,0.49,0.48,0.46,0.46,0.45,0.43,0.42,0.40,0.40,0.39,0.37,0.35,0.35,0.34,0.33,0.30,0.29,0.28,0.28,0.27,0.28,0.27,0.29,0.30,0.31,0.31,0.32,0.33,0.34,0.35,0.36,0.37,0.37,0.37,0.37,0.37,0.37,0.37,0.36,0.37,0.38,0.38,0.39,0.40,0.40,0.41,0.42,0.43,0.43,0.44,0.44,0.44,0.44,0.42,0.42,0.42,0.42,0.41,0.41,0.41,0.41,0.41,0.41,0.40,0.39,0.40,0.39,0.37,0.36,0.36,0.35,0.33,0.34,0.35,0.34,0.35,0.36,0.37,0.36,0.37,0.37,0.38,0.39,0.39,0.40,0.41,0.41,0.41,0.42,0.43,0.43,0.43,0.45,0.46,0.48,0.50,0.53,0.54,0.57,0.58,0.60,0.61,0.62,0.64,0.65,0.66,0.66,0.68,0.70,0.71,0.72,0.73,0.74,0.74,0.74,0.75,0.75,0.75,0.75,0.76,0.76,0.75,0.74,0.73,0.73,0.73,0.72,0.73,0.73,0.73,0.73,0.72,0.73,0.73,0.73,0.74,0.74,0.73,0.73,0.73,0.73,0.74,0.73,0.73,0.73,0.73,0.73,0.72,0.72,0.72,0.73,0.72,0.73,0.74,0.75,0.76,0.77,0.79,0.80,0.82,0.82,0.83,0.85,0.86,0.87,0.87,0.87,0.88,0.87,0.87,0.86,0.87,0.87,0.87,0.87,0.87,0.86,0.87,0.87,0.87,0.87,0.88,0.87,0.88,0.88,0.88,0.88,0.88,0.88,0.88,0.88,0.88,0.88,0.88,0.89,0.88,0.89,0.88,0.88,0.88,0.87,0.88
A1A5D9	0.90,0.90,0.90,0.91,0.90,0.90,0.89,0.89,0.89,0.88,0.88,0.88,0.88,0.88,0.88,0.88,0.88,0.88,0.87,0.88,0.87,0.87,0.86,0.86,0.86,0.85,0.86,0.86,0.85,0.84,0.83,0.81,0.81,0.80,0.79,0.78,0.77,0.77,0.76,0.75,0.74,0.73,0.73,0.71,0.70,0.70,0.69,0.68,0.67,0.66,0.66,0.65,0.65,0.64,0.63,0.62,0.61,0.59,0.59,0.58,0.57,0.57,0.56,0.56,0.54,0.53,0.52,0.51,0.50,0.50,0.50,0.50,0.50,0.50,0.50,0.51,0.50,0.50,0.50,0.50,0.50,0.50,0.50,0.51,0.51,0.51,0.51,0.51,0.52,0.52,0.51,0.51,0.50,0.51,0.51,0.51,0.51,0.51,0.51,0.51,0.51,0.52,0.51,0.51,0.51,0.52,0.51,0.52,0.52,0.52,0.52,0.52,0.52,0.52,0.52,0.52,0.52,0.52,0.53,0.53,0.53,0.52,0.51,0.51,0.51,0.51,0.51,0.51,0.51,0.51,0.51,0.51,0.51,0.52,0.51,0.51,0.51,0.52,0.52,0.52,0.52,0.52,0.51,0.52,0.51,0.52,0.51,0.51,0.51,0.51,0.51,0.51,0.51,0.52,0.52,0.52,0.52,0.52,0.52,0.51,0.51,0.51,0.51,0.52,0.53,0.53,0.52,0.53,0.53,0.53,0.53,0.52,0.52,0.52,0.52,0.52,0.52,0.52,0.52,0.52,0.53,0.52,0.52,0.52,0.52,0.52,0.52,0.53,0.53,0.53,0.53,0.53,0.53,0.53,0.53,0.53,0.52,0.51,0.52,0.51,0.52,0.51,0.51,0.52,0.52,0.51,0.51,0.51,0.51,0.50,0.50,0.50,0.51,0.52,0.52,0.52,0.51,0.51,0.51,0.51,0.51,0.50,0.50,0.50,0.50,0.50,0.50,0.50,0.51,0.51,0.51,0.51,0.51,0.51,0.50,0.51,0.51,0.51,0.52,0.52,0.53,0.52,0.53,0.53,0.52,0.52,0.52,0.51,0.51,0.51,0.52,0.52,0.53,0.52,0.52,0.52,0.51,0.52,0.51,0.51,0.51,0.51,0.51,0.52,0.52,0.52,0.53,0.53,0.52,0.52,0.53,0.52,0.52,0.53,0.53,0.54,0.54,0.55,0.55,0.54,0.55,0.56,0.57,0.58,0.59,0.60,0.61,0.62,0.63,0.64,0.65,0.65,0.66,0.67,0.67,0.68,0.70,0.71,0.72,0.73,0.73,0.74,0.76,0.77,0.78,0.79,0.79,0.80,0.81,0.81,0.82,0.83,0.84,0.86,0.86,0.87,0.87,0.88,0.89,0.89,0.90,0.90,0.90,0.91,0.91,0.90,0.91,0.91,0.91,0.90,0.89,0.88,0.88,0.86,0.86,0.85,0.84,0.83,0.82,0.82,0.81,0.80,0.79,0.78,0.76,0.75,0.75,0.74,0.73,0.72,0.71,0.70,0.69,0.68,0.67,0.66,0.65,0.64,0.62,0.61,0.61,0.60,0.59,0.58,0.57,0.56,0.54,0.53,0.53,0.51,0.52,0.53,0.52,0.53,0.54,0.54,0.54,0.54,0.53,0.54,0.53,0.53,0.53,0.53,0.53,0.53,0.53,0.53,0.53,0.52,0.52,0.52,0.52,0.52,0.52,0.52,0.52,0.52,0.52,0.52,0.52,0.52,0.52,0.53,0.52,0.52,0.53,0.53,0.53,0.52,0.52,0.51,0.51,0.52,0.51,0.50,0.50,0.50,0.50,0.51,0.51,0.51,0.51,0.51,0.51,0.51,0.51,0.52,0.52,0.52,0.52,0.52,0.52,0.52,0.53,0.53,0.53,0.52,0.52,0.52,0.51,0.51,0.51,0.51,0.51,0.51,0.51,0.51,0.51,0.52,0.53,0.53,0.54,0.53,0.53,0.53,0.54,0.54,0.55,0.55,0.56,0.57,0.58,0.59,0.60,0.61,0.62,0.63,0.64,0.64,0.65,0.66,0.67,0.68,0.68,0.69,0.70,0.70,0.71,0.73,0.74,0.76,0.77,0.77,0.78,0.79,0.80,0.81,0.82,0.82,0.82,0.83,0.83,0.84,0.85,0.86,0.87,0.87,0.88,0.88,0.89,0.89,0.88,0.88,0.88,0.89,0.89,0.88
Q6W2J9	0.83,0.82,0.83,0.83,0.83,0.83,0.83,0.83,0.83,0.82,0.82,0.81,0.81,0.81,0.82,0.82,0.82,0.82,0.82,0.82,0.82,0.81,0.80,0.79,0.79,0.78,0.77,0.77,0.77,0.76,0.75,0.75,0.76,0.75,0.75,0.75,0.75,0.74,0.74,0.74,0.73,0.73,0.73,0.72,0.72,0.73,0.73,0.73,0.73,0.73,0.73,0.74,0.74,0.74,0.75,0.74,0.74,0.73,0.73,0.73,0.72,0.72,0.72,0.73,0.74,0.75,0.76,0.76,0.75,0.76,0.77,0.78,0.78,0.79,0.79,0.79,0.80,0.80,0.80,0.81,0.81,0.82,0.82,0.81,0.82,0.81,0.81,0.81,0.81,0.81,0.82,0.81,0.81,0.81,0.81,0.81,0.81,0.81,0.81,0.82,0.82,0.82,0.82,0.82,0.82,0.82,0.82,0.82,0.82,0.83,0.83,0.82,0.83,0.83,0.82,0.82,0.80,0.81,0.80,0.80,0.80,0.80,0.80,0.80,0.80,0.80,0.80,0.80,0.80,0.80,0.79,0.79,0.78,0.78,0.78,0.78,0.77,0.78,0.77,0.78,0.77,0.77,0.77,0.77,0.77,0.77,0.77,0.77,0.77,0.77,0.77,0.77,0.77,0.77,0.77,0.76,0.77,0.77,0.76,0.76,0.76,0.76,0.76,0.76,0.76,0.76,0.76,0.76,0.76,0.76,0.76,0.76,0.77,0.77,0.78,0.78,0.79,0.79,0.79,0.79,0.79,0.80,0.80,0.80,0.80,0.80,0.79,0.78,0.78,0.77,0.76,0.74,0.74,0.74,0.75,0.75,0.75,0.75,0.76,0.77,0.77,0.77,0.77,0.77,0.77,0.77,0.77,0.77,0.77,0.76,0.77,0.77,0.77,0.77,0.77,0.77,0.77,0.77,0.77,0.77,0.75,0.73,0.72,0.73,0.72,0.72,0.72,0.73,0.74,0.74,0.75,0.76,0.77,0.77,0.77,0.77,0.77,0.77,0.77,0.77,0.77,0.77,0.78,0.78,0.78,0.78,0.78,0.78,0.78,0.78,0.79,0.79,0.79,0.80,0.79,0.79,0.79,0.79,0.79,0.79,0.79,0.81,0.82,0.82,0.82,0.81,0.80,0.80,0.80,0.80,0.80,0.80,0.80,0.80,0.80,0.80,0.80,0.79,0.77,0.76,0.74,0.75,0.74,0.73,0.73,0.73,0.72,0.73,0.72,0.72,0.72,0.72,0.71,0.71,0.70,0.71,0.71,0.71,0.71,0.71,0.70,0.70,0.70,0.71,0.72,0.72,0.73,0.74,0.75,0.74,0.74,0.74,0.74,0.74,0.73,0.74,0.74,0.74,0.76,0.77,0.78,0.80,0.79,0.79,0.79,0.79,0.79,0.80,0.79,0.79,0.79,0.78,0.77,0.78,0.78,0.78,0.78,0.77,0.78,0.78,0.79,0.79,0.78,0.77,0.78,0.78,0.78,0.78,0.78,0.78,0.78,0.78,0.78,0.78,0.78,0.79,0.78,0.78,0.78,0.78,0.78,0.78,0.78,0.79,0.79,0.79,0.79,0.80,0.79,0.80,0.80,0.80,0.80,0.81,0.81,0.80,0.81,0.81,0.81,0.81,0.81,0.81,0.81,0.83,0.83,0.82,0.82,0.82,0.83,0.82,0.82,0.83,0.83,0.83,0.82,0.82,0.81,0.82,0.82,0.82,0.81,0.82,0.82,0.82,0.83,0.83,0.83,0.82,0.82,0.82,0.82,0.82,0.82,0.83,0.83,0.82,0.83,0.83,0.83,0.83,0.83,0.83,0.82,0.83,0.83,0.83,0.83,0.83,0.83,0.82,0.82,0.81,0.81,0.82,0.81,0.82,0.82,0.82,0.81,0.82,0.81,0.81,0.81,0.81,0.80,0.79,0.79,0.80,0.80,0.81,0.80,0.80,0.81,0.81,0.81,0.81,0.81,0.82,0.82,0.82,0.82,0.81,0.82,0.82,0.81,0.80,0.80,0.81,0.81,0.81,0.82,0.82,0.82,0.83,0.82,0.83,0.83,0.83,0.83,0.83,0.83,0.83,0.84,0.83,0.83,0.84,0.84,0.84,0.84,0.84,0.83,0.83,0.83,0.83,0.84,0.84,0.84,0.84,0.83,0.83,0.82,0.82,0.82,0.82,0.82,0.82,0.82,0.81,0.81,0.81,0.80,0.80,0.79,0.79,0.78,0.78,0.79,0.78,0.78,0.78,0.78,0.79,0.79,0.80,0.80,0.80,0.80,0.80,0.79,0.79,0.79,0.80,0.79,0.79,0.79,0.78,0.78,0.78,0.78,0.78,0.78,0.79,0.80,0.80,0.79,0.79,0.80,0.80,0.81,0.82,0.82,0.82,0.82,0.83,0.83,0.84,0.85,0.84,0.85,0.84,0.84,0.84,0.84,0.84,0.84,0.84,0.84,0.84,0.84,0.85,0.85,0.85,0.85,0.86,0.86,0.85,0.85,0.86,0.85,0.85,0.85,0.86,0.85,0.84,0.85,0.84,0.84,0.84,0.84,0.84,0.84,0.84,0.84,0.84,0.83,0.82,0.81,0.81,0.81,0.80,0.80,0.80,0.81,0.80,0.80,0.79,0.79,0.79,0.79,0.78,0.78,0.77,0.76,0.76,0.76,0.77,0.77,0.77,0.77,0.77,0.77,0.78,0.77,0.78,0.78,0.77,0.78,0.79,0.79,0.79,0.78,0.78,0.78,0.78,0.78,0.79,0.79,0.80,0.80,0.81,0.82,0.81,0.81,0.81,0.81,0.82,0.81,0.81,0.81,0.81,0.82,0.82,0.83,0.84,0.84,0.84,0.84,0.84,0.84,0.84,0.84,0.84,0.84,0.84,0.84,0.84,0.84,0.84,0.84,0.84,0.83,0.83,0.83,0.83,0.83,0.83,0.81,0.82,0.82,0.82,0.82,0.82,0.82,0.82,0.82,0.82,0.82,0.83,0.83,0.83,0.83,0.82,0.83,0.82,0.82,0.81,0.80,0.81,0.80,0.81,0.80,0.80,0.80,0.80,0.80,0.80,0.81,0.80,0.80,0.80,0.79,0.79,0.79,0.79,0.78,0.77,0.77,0.78,0.77,0.77,0.76,0.76,0.76,0.75,0.75,0.75,0.75,0.75,0.75,0.74,0.74,0.74,0.75,0.74,0.75,0.75,0.77,0.76,0.76,0.75,0.75,0.75,0.75,0.74,0.75,0.75,0.75,0.74,0.74,0.74,0.74,0.75,0.75,0.75,0.75,0.76,0.76,0.77,0.77,0.77,0.77,0.78,0.78,0.78,0.78,0.79,0.79,0.79,0.79,0.79,0.79,0.78,0.78,0.78,0.78,0.78,0.78,0.77,0.77,0.77,0.78,0.78,0.79,0.79,0.79,0.79,0.79,0.78,0.79,0.79,0.80,0.80,0.80,0.80,0.80,0.80,0.80,0.80,0.80,0.80,0.79,0.78,0.77,0.77,0.77,0.77,0.76,0.75,0.75,0.73,0.73,0.73,0.74,0.75,0.75,0.75,0.75,0.75,0.76,0.76,0.76,0.76,0.76,0.76,0.75,0.75,0.75,0.75,0.76,0.76,0.76,0.75,0.75,0.75,0.74,0.74,0.74,0.74,0.74,0.74,0.75,0.75,0.77,0.78,0.78,0.78,0.78,0.78,0.79,0.80,0.81,0.81,0.81,0.81,0.80,0.81,0.80,0.80,0.81,0.81,0.81,0.81,0.81,0.81,0.81,0.81,0.81,0.82,0.82,0.81,0.81,0.81,0.80,0.80,0.80,0.80,0.81,0.81,0.81,0.82,0.81,0.81,0.81,0.81,0.81,0.81,0.81,0.81,0.81,0.81,0.81,0.81,0.81,0.81,0.81,0.82,0.81,0.81,0.81,0.82,0.81,0.81,0.81,0.81,0.81,0.82,0.82,0.82,0.82,0.82,0.82,0.82,0.82,0.83,0.82,0.83,0.83,0.82,0.82,0.82,0.82,0.83,0.82,0.81,0.81,0.81,0.80,0.80,0.80,0.80,0.80,0.81,0.81,0.81,0.81,0.81,0.81,0.82,0.82,0.82,0.82,0.81,0.80,0.80,0.79,0.78,0.78,0.78,0.77,0.78,0.77,0.77,0.77,0.76,0.76,0.77,0.77,0.77,0.77,0.77,0.77,0.77,0.78,0.78,0.79,0.79,0.78,0.79,0.79,0.78,0.76,0.74,0.75,0.73,0.72,0.71,0.70,0.70,0.70,0.69,0.70,0.70,0.71,0.72,0.71,0.71,0.71,0.71,0.70,0.71,0.71,0.71,0.71,0.70,0.70,0.70,0.70,0.69,0.68,0.67,0.67,0.67,0.67,0.67,0.67,0.67,0.67,0.68,0.68,0.69,0.70,0.71,0.73,0.73,0.74,0.75,0.74,0.74,0.74,0.74,0.74,0.73,0.72,0.73,0.73,0.73,0.74,0.74,0.75,0.75,0.75,0.75,0.75,0.76,0.78,0.78,0.78,0.78,0.78,0.79,0.79,0.79,0.79,0.79,0.78,0.78,0.77,0.77,0.77,0.76,0.76,0.75,0.75,0.75,0.74,0.74,0.75,0.75,0.76,0.77,0.76,0.76,0.76,0.77,0.77,0.76,0.76,0.76,0.76,0.77,0.77,0.76,0.76,0.75,0.75,0.75,0.75,0.74,0.75,0.75,0.75,0.75,0.76,0.76,0.76,0.76,0.76,0.76,0.76,0.76,0.77,0.76,0.77,0.77,0.77,0.78,0.78,0.78,0.78,0.78,0.77,0.78,0.79,0.78,0.78,0.78,0.78,0.78,0.77,0.76,0.75,0.75,0.75,0.75,0.75,0.75,0.74,0.74,0.74,0.73,0.74,0.74,0.75,0.74,0.74,0.75,0.75,0.75,0.75,0.75,0.75,0.75,0.76,0.76,0.76,0.76,0.76,0.76,0.76,0.75,0.75,0.76,0.76,0.75,0.76,0.76,0.76,0.76,0.76,0.77,0.78,0.79,0.79,0.79,0.79,0.80,0.80,0.81,0.82,0.82,0.83,0.83,0.82,0.82,0.82,0.83,0.83,0.83,0.82,0.82,0.81,0.81,0.81,0.81,0.81,0.80,0.81,0.81,0.81,0.81,0.81,0.81,0.81,0.81,0.80,0.81,0.80,0.80,0.80,0.79,0.79,0.78,0.77,0.77,0.76,0.76,0.76,0.75,0.74,0.73,0.72,0.71,0.71,0.71,0.70,0.70,0.69,0.69,0.70,0.71,0.72,0.72,0.73,0.73,0.73,0.72,0.72,0.72,0.73,0.72,0.73,0.73,0.73,0.73,0.73,0.73,0.73,0.73,0.74,0.73,0.74,0.75,0.75,0.76,0.77,0.77,0.78,0.79,0.79,0.80,0.81,0.80,0.81,0.81,0.81,0.81,0.82,0.83,0.83,0.82,0.82,0.82,0.82,0.81,0.81,0.81,0.81,0.81,0.81,0.80,0.81,0.81,0.80,0.80,0.80,0.80,0.80,0.81,0.80,0.81,0.81,0.81,0.81,0.81,0.81,0.81,0.81,0.81,0.81,0.81,0.81,0.81,0.82,0.82,0.83,0.82,0.82,0.82,0.82,0.82,0.82,0.82,0.82,0.82,0.82,0.83,0.83,0.83,0.83,0.83,0.83,0.83,0.83,0.83,0.83,0.83,0.83,0.83,0.82,0.82,0.82,0.81,0.81,0.82,0.81,0.81,0.81,0.81,0.81,0.81,0.81,0.81,0.80,0.80,0.80,0.80,0.79,0.79,0.79,0.79,0.78,0.77,0.77,0.77,0.77,0.77,0.77,0.77,0.77,0.77,0.77,0.77,0.78,0.78,0.78,0.78,0.78,0.78,0.78,0.78,0.78,0.78,0.78,0.79,0.79,0.79,0.79,0.79,0.78,0.78,0.78,0.77,0.77,0.77,0.77,0.77,0.77,0.76,0.77,0.76,0.76,0.76,0.76,0.75,0.75,0.75,0.75,0.75,0.75,0.75,0.74,0.75,0.75,0.75,0.75,0.75,0.75,0.76,0.76,0.76,0.77,0.76,0.76,0.76,0.75,0.75,0.74,0.74,0.74,0.74,0.74,0.74,0.74,0.74,0.74,0.75,0.75,0.75,0.76,0.76,0.78,0.78,0.78,0.79,0.79,0.80,0.80,0.81,0.81,0.81,0.81,0.81,0.80,0.80,0.80,0.80,0.79,0.79,0.78,0.76,0.75,0.74,0.72,0.73,0.72,0.71,0.71,0.71,0.70,0.70,0.71,0.70,0.68,0.67,0.65,0.64,0.62,0.60,0.59,0.56,0.54,0.52,0.51,0.50,0.49,0.47,0.46,0.44,0.42,0.40,0.38,0.36,0.34,0.33,0.32,0.32,0.31,0.31,0.31,0.30,0.31,0.30,0.30,0.31,0.31,0.30,0.30,0.28,0.28,0.27,0.25,0.23,0.22,0.22,0.22,0.22,0.23,0.24,0.24,0.24,0.26,0.26,0.25,0.25,0.25,0.24,0.23,0.23,0.24,0.26,0.26,0.26,0.27,0.27,0.26,0.26,0.24,0.25,0.26,0.24,0.24,0.23,0.22,0.22,0.21,0.20,0.19,0.18,0.19,0.20,0.21,0.21,0.22,0.22,0.23,0.23,0.23,0.21,0.21,0.20,0.20,0.20,0.21,0.21,0.21,0.21,0.23,0.23,0.22,0.21,0.22,0.24,0.24,0.24,0.24,0.24,0.24,0.26,0.24,0.23,0.25,0.26,0.27,0.28,0.28,0.29,0.30,0.31,0.31,0.31,0.30,0.30,0.29,0.30,0.30,0.31,0.33,0.34,0.35,0.37,0.39,0.40,0.41,0.42,0.44,0.44,0.46,0.46,0.47,0.48,0.49,0.48,0.47,0.47,0.46,0.47,0.49,0.49,0.50,0.52,0.54,0.54,0.54,0.54,0.54,0.55,0.55,0.55,0.56,0.57,0.58,0.59,0.61,0.63,0.64,0.65,0.66,0.66,0.67,0.69,0.69,0.68,0.68,0.68,0.69,0.68,0.68,0.68,0.68,0.68,0.69,0.69,0.71,0.71,0.72,0.73,0.71,0.71,0.72,0.69,0.68,0.66,0.65,0.64,0.63,0.65,0.65,0.65,0.65,0.65,0.65,0.64,0.63,0.60,0.58,0.56,0.55,0.54,0.52,0.49,0.49,0.47,0.46,0.45,0.44,0.43,0.42,0.43,0.42,0.40,0.40,0.40,0.40,0.38,0.39,0.39,0.38,0.39,0.38,0.37,0.38,0.38,0.38,0.38,0.38,0.37,0.35,0.34,0.35,0.34,0.33,0.33,0.34,0.34,0.36,0.37,0.38,0.38,0.38,0.40,0.41,0.41,0.40,0.42,0.41,0.41,0.41,0.42,0.42,0.41,0.43,0.44,0.43,0.42,0.42,0.40,0.38,0.39,0.38,0.38,0.40,0.40,0.40,0.40,0.41,0.41,0.41,0.42,0.42,0.42,0.43,0.44,0.45,0.44,0.45,0.45,0.45,0.45,0.45,0.46,0.46,0.46,0.47,0.50,0.50,0.49,0.50,0.50,0.50,0.49,0.50,0.49,0.48,0.48,0.49,0.49,0.51,0.53,0.54,0.55,0.57,0.56,0.56,0.59,0.60
O95817	0.81,0.78,0.76,0.77,0.75,0.74,0.72,0.71,0.70,0.69,0.67,0.68,0.69,0.69,0.68,0.68,0.68,0.66,0.65,0.63,0.62,0.61,0.60,0.59,0.60,0.58,0.58,0.56,0.56,0.56,0.54,0.53,0.52,0.51,0.51,0.51,0.51,0.52,0.52,0.52,0.53,0.52,0.54,0.56,0.55,0.56,0.58,0.59,0.60,0.62,0.63,0.65,0.64,0.64,0.65,0.66,0.67,0.68,0.70,0.72,0.74,0.76,0.76,0.77,0.77,0.77,0.78,0.78,0.79,0.79,0.80,0.82,0.83,0.84,0.85,0.85,0.85,0.84,0.85,0.84,0.85,0.84,0.84,0.84,0.84,0.85,0.85,0.85,0.85,0.84,0.84,0.84,0.83,0.83,0.83,0.83,0.83,0.82,0.82,0.81,0.81,0.80,0.80,0.81,0.81,0.81,0.81,0.81,0.80,0.81,0.82,0.82,0.82,0.82,0.83,0.83,0.83,0.83,0.84,0.84,0.84,0.83,0.83,0.84,0.83,0.83,0.83,0.83,0.82,0.83,0.84,0.83,0.84,0.83,0.84,0.83,0.83,0.83,0.83,0.83,0.84,0.84,0.84,0.84,0.84,0.84,0.84,0.85,0.85,0.85,0.85,0.85,0.84,0.85,0.84,0.84,0.84,0.84,0.85,0.85,0.86,0.86,0.87,0.87,0.87,0.88,0.88,0.88,0.88,0.88,0.89,0.88,0.89,0.89,0.89,0.89,0.90,0.90,0.90,0.90,0.89,0.89,0.89,0.89,0.89,0.89,0.89,0.89,0.88,0.88,0.88,0.88,0.88,0.88,0.88,0.88,0.88,0.88,0.88,0.87,0.87,0.86,0.86,0.86,0.86,0.86,0.86,0.86,0.86,0.86,0.85,0.85,0.85,0.85,0.84,0.84,0.85,0.84,0.84,0.85,0.85,0.85,0.86,0.85,0.85,0.85,0.85,0.85,0.85,0.85,0.85,0.85,0.85,0.85,0.85,0.84,0.85,0.85,0.85,0.84,0.85,0.85,0.85,0.85,0.84,0.84,0.84,0.84,0.84,0.84,0.85,0.85,0.85,0.85,0.85,0.86,0.85,0.85,0.85,0.84,0.83,0.82,0.81,0.82,0.82,0.83,0.83,0.83,0.83,0.83,0.83,0.83,0.83,0.84,0.83,0.83,0.83,0.83,0.83,0.83,0.83,0.82,0.82,0.83,0.82,0.82,0.82,0.81,0.81,0.80,0.80,0.80,0.80,0.80,0.80,0.79,0.79,0.79,0.78,0.77,0.77,0.79,0.80,0.81,0.81,0.80,0.81,0.81,0.81,0.81,0.81,0.81,0.81,0.81,0.81,0.82,0.82,0.81,0.81,0.81,0.81,0.80,0.81,0.81,0.81,0.81,0.81,0.82,0.82,0.82,0.82,0.82,0.83,0.82,0.82,0.82,0.83,0.83,0.84,0.85,0.86,0.86,0.86,0.85,0.85,0.84,0.85,0.84,0.84,0.84,0.84,0.84,0.84,0.85,0.84,0.84,0.85,0.85,0.86,0.86,0.87,0.87,0.87,0.87,0.87,0.88,0.88,0.88,0.88,0.88,0.88,0.88,0.88,0.88,0.88,0.88,0.87,0.87,0.87,0.87,0.86,0.87,0.87,0.87,0.87,0.87,0.88,0.88,0.88,0.88,0.88,0.89,0.88,0.88,0.88,0.88,0.88,0.86,0.84,0.84,0.81,0.79,0.78,0.78,0.76,0.74,0.73,0.71,0.69,0.68,0.68,0.66,0.65,0.64,0.63,0.61,0.61,0.60,0.57,0.56,0.56,0.54,0.54,0.53,0.52,0.50,0.50,0.48,0.48,0.47,0.45,0.44,0.42,0.41,0.39,0.39,0.38,0.36,0.35,0.36,0.35,0.35,0.36,0.36,0.35,0.36,0.37,0.36,0.38,0.38,0.37,0.38,0.39,0.39,0.39,0.39,0.39,0.38,0.38,0.39,0.39,0.38,0.38,0.36,0.37,0.36,0.36,0.36,0.36,0.34,0.33,0.35,0.34,0.33,0.35,0.36,0.35,0.34,0.36,0.36,0.36,0.38,0.40,0.40,0.42,0.43,0.43,0.44,0.46,0.46,0.47,0.48,0.49,0.50,0.51,0.52,0.54,0.55,0.56,0.58,0.59,0.60,0.61,0.63,0.65,0.66,0.67,0.70,0.70,0.71,0.73,0.74,0.75,0.76,0.78,0.79,0.79,0.81,0.83,0.83,0.84,0.84,0.84,0.85,0.85,0.85,0.85,0.86,0.86,0.86,0.86,0.86,0.86,0.85,0.85,0.85,0.85,0.85,0.84,0.85,0.85,0.85,0.85,0.86,0.86,0.86,0.86,0.86,0.86,0.86,0.86,0.86,0.86,0.86,0.86,0.86,0.86,0.86,0.86,0.86,0.87,0.87,0.87,0.87,0.86,0.87,0.87,0.87,0.87,0.87,0.87,0.87,0.87,0.87,0.88
O15382	0.86,0.86,0.85,0.86,0.86,0.86,0.85,0.84,0.84,0.83,0.81,0.79,0.77,0.75,0.75,0.75,0.73,0.72,0.72,0.71,0.71,0.69,0.69,0.69,0.69,0.68,0.68,0.66,0.65,0.64,0.64,0.64,0.63,0.63,0.62,0.61,0.59,0.58,0.58,0.57,0.55,0.53,0.51,0.49,0.47,0.45,0.43,0.42,0.41,0.39,0.39,0.40,0.42,0.41,0.41,0.41,0.41,0.40,0.40,0.39,0.37,0.37,0.37,0.36,0.36,0.35,0.36,0.35,0.35,0.36,0.36,0.34,0.32,0.30,0.30,0.30,0.30,0.30,0.30,0.29,0.28,0.28,0.28,0.27,0.27,0.28,0.28,0.28,0.28,0.27,0.28,0.29,0.29,0.27,0.27,0.27,0.26,0.25,0.25,0.25,0.25,0.26,0.26,0.25,0.24,0.22,0.21,0.20,0.20,0.19,0.17,0.18,0.19,0.19,0.21,0.20,0.19,0.19,0.18,0.19,0.19,0.20,0.20,0.20,0.20,0.21,0.21,0.21,0.21,0.22,0.22,0.20,0.20,0.19,0.18,0.19,0.21,0.21,0.21,0.21,0.22,0.22,0.23,0.24,0.24,0.23,0.23,0.23,0.23,0.22,0.22,0.22,0.21,0.20,0.20,0.18,0.19,0.19,0.20,0.21,0.21,0.22,0.22,0.23,0.23,0.24,0.24,0.24,0.24,0.24,0.23,0.23,0.24,0.23,0.22,0.22,0.21,0.20,0.21,0.21,0.21,0.22,0.23,0.23,0.23,0.23,0.25,0.25,0.25,0.25,0.25,0.25,0.25,0.25,0.26,0.27,0.28,0.28,0.28,0.27,0.27,0.27,0.27,0.26,0.25,0.25,0.25,0.24,0.24,0.24,0.25,0.25,0.26,0.26,0.27,0.29,0.29,0.31,0.32,0.31,0.30,0.32,0.31,0.29,0.28,0.29,0.30,0.30,0.30,0.30,0.31,0.31,0.31,0.31,0.30,0.30,0.29,0.31,0.31,0.31,0.32,0.30,0.29,0.27,0.27,0.27,0.28,0.27,0.27,0.27,0.27,0.26,0.25,0.25,0.25,0.24,0.24,0.25,0.25,0.24,0.25,0.24,0.23,0.22,0.22,0.21,0.19,0.19,0.19,0.19,0.18,0.18,0.18,0.18,0.19,0.19,0.18,0.17,0.16,0.15,0.14,0.14,0.14,0.14,0.14,0.16,0.17,0.16,0.18,0.19,0.20,0.20,0.21,0.21,0.22,0.22,0.23,0.22,0.20,0.19,0.20,0.20,0.20,0.20,0.21,0.21,0.22,0.23,0.23,0.24,0.24,0.24,0.25,0.24,0.24,0.24,0.24,0.24,0.24,0.23,0.24,0.24,0.25,0.24,0.24,0.24,0.23,0.22,0.22,0.20,0.19,0.19,0.19,0.21,0.22,0.22,0.22,0.22,0.22,0.23,0.23,0.21,0.22,0.23,0.24,0.23,0.25,0.24,0.22,0.22,0.21,0.20,0.21,0.22,0.22,0.22,0.23,0.24,0.24,0.24,0.23,0.24,0.25,0.25,0.27,0.28,0.30,0.30,0.29,0.29,0.31,0.31,0.32,0.31,0.29,0.29,0.28,0.28,0.28,0.28,0.29,0.30,0.30,0.28,0.28,0.27,0.28,0.27,0.28,0.29,0.29,0.29
P53634	0.82,0.79,0.77,0.74,0.72,0.69,0.67,0.64,0.63,0.61,0.60,0.58,0.59,0.58,0.56,0.55,0.54,0.54,0.52,0.51,0.50,0.48,0.46,0.44,0.43,0.41,0.40,0.39,0.39,0.38,0.38,0.37,0.36,0.34,0.34,0.34,0.32,0.31,0.31,0.30,0.29,0.30,0.31,0.31,0.31,0.31,0.32,0.32,0.33,0.34,0.35,0.35,0.36,0.34,0.34,0.35,0.36,0.37,0.38,0.39,0.40,0.41,0.41,0.41,0.41,0.41,0.40,0.39,0.38,0.36,0.35,0.33,0.33,0.31,0.32,0.30,0.30,0.31,0.31,0.30,0.29,0.27,0.26,0.24,0.24,0.24,0.25,0.25,0.27,0.27,0.27,0.26,0.27,0.26,0.26,0.25,0.26,0.24,0.23,0.22,0.21,0.19,0.20,0.19,0.19,0.19,0.19,0.19,0.19,0.21,0.22,0.23,0.25,0.25,0.25,0.24,0.24,0.23,0.22,0.22,0.22,0.23,0.25,0.26,0.27,0.29,0.31,0.32,0.31,0.32,0.31,0.30,0.30,0.30,0.32,0.32,0.34,0.35,0.36,0.37,0.38,0.39,0.39,0.39,0.41,0.42,0.44,0.44,0.45,0.44,0.43,0.44,0.44,0.42,0.43,0.44,0.45,0.45,0.45,0.47,0.47,0.47,0.48,0.46,0.46,0.45,0.43,0.41,0.40,0.40,0.40,0.40,0.39,0.39,0.39,0.38,0.38,0.37,0.35,0.34,0.33,0.32,0.31,0.30,0.30,0.28,0.26,0.26,0.26,0.26,0.27,0.27,0.28,0.27,0.28,0.30,0.30,0.30,0.32,0.32,0.31,0.31,0.32,0.30,0.31,0.32,0.33,0.33,0.34,0.35,0.35,0.34,0.36,0.37,0.37,0.35,0.35,0.36,0.37,0.37,0.39,0.41,0.42,0.42,0.42,0.42,0.42,0.44,0.43,0.44,0.44,0.42,0.42,0.41,0.40,0.39,0.37,0.36,0.35,0.33,0.32,0.31,0.30,0.28,0.28,0.27,0.25,0.24,0.24,0.22,0.20,0.20,0.20,0.19,0.18,0.19,0.20,0.22,0.21,0.21,0.21,0.19,0.17,0.16,0.15,0.15,0.15,0.15,0.14,0.14,0.14,0.13,0.14,0.13,0.13,0.14,0.14,0.14,0.14,0.14,0.15,0.14,0.15,0.15,0.15,0.15,0.15,0.15,0.15,0.15,0.15,0.15,0.15,0.15,0.14,0.13,0.12,0.12,0.10,0.11,0.10,0.10,0.11,0.11,0.12,0.12,0.13,0.15,0.15,0.17,0.19,0.20,0.20,0.21,0.23,0.25,0.26,0.27,0.27,0.27,0.27,0.27,0.28,0.29,0.29,0.30,0.30,0.30,0.31,0.32,0.32,0.32,0.32,0.32,0.32,0.32,0.32,0.33,0.32,0.32,0.31,0.31,0.31,0.30,0.29,0.29,0.31,0.29,0.28,0.27,0.25,0.23,0.22,0.21,0.20,0.18,0.16,0.15,0.14,0.14,0.14,0.13,0.13,0.12,0.13,0.13,0.12,0.12,0.13,0.13,0.12,0.13,0.14,0.16,0.16,0.18,0.19,0.19,0.20,0.19,0.20,0.20,0.20,0.20,0.20,0.20,0.19,0.18,0.18,0.18,0.18,0.18,0.18,0.18,0.19,0.21,0.23,0.24,0.25,0.26,0.27,0.27,0.27,0.27,0.26,0.25,0.25,0.25,0.25,0.24,0.25,0.26,0.25,0.25,0.23,0.25,0.23,0.22,0.21,0.21,0.21,0.20,0.20,0.21,0.22,0.23,0.23,0.23,0.23,0.23,0.24,0.24,0.24,0.24,0.23,0.22,0.20,0.19,0.17,0.17,0.17,0.17,0.19,0.20,0.20,0.20,0.21,0.21,0.22,0.22,0.23,0.21,0.20,0.21,0.21,0.21,0.18,0.19,0.19,0.20,0.20,0.21,0.20
A6NN90	0.90,0.89,0.89,0.88,0.88,0.88,0.87,0.86,0.86,0.86,0.85,0.84,0.83,0.82,0.81,0.81,0.81,0.81,0.79,0.78,0.77,0.76,0.75,0.74,0.73,0.72,0.71,0.69,0.68,0.67,0.66,0.66,0.65,0.64,0.64,0.63,0.62,0.61,0.61,0.60,0.59,0.58,0.57,0.57,0.56,0.55,0.55,0.55,0.54,0.53,0.53,0.52,0.52,0.52,0.52,0.52,0.51,0.50,0.50,0.50,0.52,0.52,0.52,0.51,0.52,0.52,0.52,0.52,0.52,0.53,0.53,0.52,0.52,0.52,0.51,0.51,0.50,0.51,0.51,0.51,0.52,0.52,0.53,0.54,0.55,0.56,0.56,0.56,0.57,0.57,0.56,0.57,0.58,0.58,0.59,0.60,0.60,0.60,0.61,0.62,0.64,0.64,0.65,0.66,0.67,0.68,0.69,0.69,0.69,0.71,0.71,0.71,0.73,0.74,0.74,0.74,0.75,0.76,0.76,0.77,0.77,0.77,0.78,0.78,0.78,0.78,0.78,0.79,0.80,0.79,0.81,0.82,0.82,0.82,0.84,0.83,0.83,0.84,0.85,0.85,0.84,0.84,0.84,0.84,0.84,0.84,0.84,0.84,0.84,0.85,0.85,0.85,0.86,0.86,0.85,0.87,0.87,0.87,0.87,0.88,0.88,0.88,0.88,0.88,0.87,0.87,0.87,0.87,0.87,0.87,0.87,0.87,0.87,0.87,0.87,0.87,0.87,0.87,0.87,0.87,0.87,0.87,0.87,0.87,0.87,0.87,0.86,0.86,0.87,0.87,0.87,0.86,0.86,0.86,0.86,0.86,0.86,0.87,0.87,0.87,0.86,0.87,0.87,0.87,0.86,0.87,0.86,0.87,0.87,0.87,0.87,0.88,0.88,0.87,0.87,0.86,0.87,0.87,0.87,0.88,0.87,0.88,0.88,0.87,0.87,0.87,0.87,0.87,0.86,0.86,0.87,0.87,0.88,0.88,0.88,0.87,0.88,0.88,0.88,0.87,0.87,0.87,0.87,0.87,0.86,0.86,0.85,0.85,0.84,0.84,0.83,0.83,0.83,0.82,0.83,0.83,0.83,0.83,0.83,0.83,0.82,0.83,0.82,0.83,0.82,0.83,0.83,0.84,0.84,0.84,0.84,0.84,0.84,0.84,0.83,0.83,0.83,0.83,0.83,0.82,0.82,0.82,0.83,0.83,0.83,0.83,0.84,0.85,0.85,0.85,0.86,0.87,0.86,0.86,0.87,0.87,0.87,0.87,0.88,0.88,0.88,0.88,0.88,0.88,0.88,0.89,0.88,0.88,0.88,0.87,0.87,0.87,0.87,0.86,0.87,0.87,0.87,0.87,0.87,0.87,0.88,0.88,0.88,0.87,0.86,0.86,0.86,0.85,0.85,0.85,0.85,0.85,0.84,0.85,0.84,0.84,0.83,0.83,0.83,0.82,0.82,0.82,0.82,0.81,0.81,0.81,0.81,0.82,0.81,0.82,0.81,0.82,0.82,0.82,0.83,0.83,0.83,0.83,0.83,0.84,0.84,0.84,0.84,0.84,0.85,0.85,0.86,0.86,0.86,0.86,0.86,0.87,0.86,0.87,0.87,0.87,0.87,0.87,0.87,0.86,0.87,0.87,0.87,0.87,0.88,0.88,0.88,0.87,0.87,0.88,0.87,0.88,0.88,0.88,0.88,0.88,0.88,0.87,0.87,0.87,0.86,0.87,0.86,0.86,0.86,0.86,0.86,0.86,0.86,0.87,0.87,0.87,0.87,0.87,0.88,0.88,0.88,0.88,0.88,0.88,0.89,0.89,0.89,0.89,0.89,0.89,0.88,0.88,0.88,0.88,0.88,0.88,0.87,0.87,0.87,0.86,0.86,0.86,0.86,0.86,0.86,0.84,0.84,0.83,0.83,0.82,0.83,0.81,0.82,0.80,0.79,0.80,0.79,0.78,0.76,0.75,0.74,0.72,0.71,0.71,0.70,0.67,0.67,0.66,0.66,0.65,0.64,0.65,0.64,0.65,0.64,0.64,0.64,0.64,0.65,0.64,0.65,0.65,0.64,0.65,0.65,0.66,0.68,0.68,0.69,0.70,0.70,0.70,0.71,0.71,0.72,0.73,0.72,0.73,0.73,0.75,0.75,0.76,0.78,0.79,0.79,0.81,0.82,0.82,0.82,0.83,0.83,0.84,0.83,0.83,0.81,0.82,0.81,0.80,0.80,0.78,0.78,0.77,0.78,0.77,0.76,0.74,0.73,0.71,0.71,0.71,0.69,0.70,0.68,0.67,0.66,0.65,0.64,0.64,0.63,0.64,0.64,0.64,0.65,0.65,0.65,0.65,0.65,0.66,0.67,0.67,0.67,0.67,0.67,0.68,0.68,0.70,0.70,0.71,0.72,0.72,0.73,0.74,0.74,0.74,0.75,0.76,0.77,0.78,0.80,0.80,0.80,0.81,0.81,0.82,0.83,0.85,0.86,0.88,0.88,0.89,0.89,0.88,0.88,0.88,0.88,0.88
Q96EE4	0.67,0.66,0.65,0.65,0.64,0.64,0.63,0.63,0.62,0.62,0.62,0.62,0.62,0.62,0.62,0.62,0.62,0.63,0.63,0.63,0.64,0.63,0.62,0.62,0.61,0.60,0.60,0.60,0.59,0.59,0.59,0.59,0.58,0.58,0.59,0.59,0.59,0.59,0.58,0.58,0.58,0.58,0.59,0.59,0.59,0.60,0.59,0.59,0.60,0.60,0.60,0.61,0.61,0.61,0.60,0.61,0.60,0.60,0.60,0.59,0.59,0.57,0.58,0.59,0.58,0.58,0.58,0.58,0.57,0.57,0.57,0.57,0.57,0.57,0.57,0.57,0.57,0.57,0.57,0.57,0.57,0.58,0.58,0.57,0.57,0.57,0.57,0.57,0.59,0.58,0.57,0.58,0.59,0.58,0.59,0.60,0.60,0.61,0.62,0.62,0.63,0.64,0.65,0.65,0.65,0.66,0.67,0.68,0.68,0.69,0.70,0.71,0.71,0.72,0.73,0.74,0.75,0.76,0.77,0.78,0.78,0.79,0.79,0.79,0.80,0.81,0.82,0.82,0.83,0.83,0.84,0.86,0.85,0.85,0.86,0.86,0.86,0.87,0.87,0.87
Q9NQ75	0.66,0.63,0.65,0.64,0.65,0.66,0.67,0.67,0.66,0.64,0.63,0.61,0.61,0.62,0.61,0.60,0.60,0.58,0.57,0.56,0.56,0.54,0.53,0.53,0.51,0.51,0.51,0.50,0.50,0.49,0.48,0.46,0.44,0.43,0.43,0.42,0.44,0.45,0.47,0.48,0.46,0.45,0.45,0.43,0.42,0.42,0.41,0.38,0.38,0.38,0.39,0.40,0.42,0.42,0.42,0.43,0.45,0.46,0.49,0.50,0.52,0.54,0.55,0.56,0.56,0.58,0.58,0.58,0.60,0.60,0.60,0.61,0.64,0.65,0.67,0.68,0.70,0.70,0.71,0.71,0.71,0.74,0.75,0.77,0.79,0.81,0.81,0.83,0.85,0.86,0.87,0.88,0.88,0.88,0.88,0.88,0.88,0.88,0.88,0.87,0.87,0.87,0.87,0.87,0.87,0.87,0.87,0.87,0.87,0.86,0.86,0.86,0.86,0.86,0.86,0.86,0.86,0.87,0.87,0.86,0.87,0.86,0.86,0.86,0.86,0.86,0.86,0.86,0.86,0.85,0.86,0.86,0.86,0.86,0.86,0.86,0.87,0.86,0.86,0.86,0.86,0.86,0.86,0.86,0.86,0.86,0.86,0.86,0.86,0.86,0.86,0.86,0.86,0.86,0.87,0.86,0.86,0.86,0.86,0.85,0.86,0.85,0.85,0.86,0.85,0.85,0.85,0.85,0.85,0.86,0.86,0.86,0.86,0.85,0.86,0.86,0.86,0.86,0.86,0.86,0.86,0.86,0.87,0.86,0.86,0.86,0.86,0.86,0.85,0.86,0.86,0.86,0.85,0.86,0.85,0.85,0.86,0.86,0.86,0.86,0.86,0.86,0.86,0.86,0.86,0.86,0.87,0.87,0.86,0.86,0.85,0.86,0.85,0.85,0.85,0.85,0.85,0.85,0.85,0.86,0.86,0.86,0.85,0.85,0.86,0.86,0.86,0.86,0.86,0.87,0.86,0.87,0.86,0.87,0.86,0.87,0.86,0.86,0.86,0.86,0.86,0.86,0.86,0.86,0.85,0.86,0.86,0.86,0.85,0.86,0.86,0.86,0.86,0.86,0.86,0.86,0.87,0.86,0.86,0.85,0.86,0.86,0.86,0.86,0.86,0.86,0.86,0.86,0.86,0.86,0.86,0.86,0.86,0.86,0.86,0.86,0.86,0.86,0.85,0.85,0.86,0.86,0.86,0.86,0.87,0.87,0.87,0.86,0.86,0.87,0.87,0.87,0.87,0.87,0.86,0.86,0.86,0.86,0.86,0.86,0.86,0.86,0.86,0.86,0.86,0.86,0.86,0.85,0.85,0.85,0.85,0.84,0.84,0.84,0.84,0.84,0.84,0.83,0.84,0.84,0.84,0.84,0.84,0.84,0.85,0.85,0.85,0.85,0.85,0.85,0.85,0.84,0.84,0.85,0.84,0.85,0.86,0.86,0.85,0.86,0.87,0.87,0.87,0.87,0.87,0.86,0.86,0.85,0.85,0.85,0.85,0.85,0.85,0.85,0.85,0.86,0.86,0.86,0.86,0.86,0.87,0.86,0.86,0.85,0.85,0.85,0.85,0.86,0.85,0.86,0.86,0.86,0.86,0.86,0.86,0.87,0.86,0.85,0.86,0.85,0.85,0.85,0.86,0.86,0.86,0.86,0.86,0.87,0.87,0.87,0.88,0.88,0.89,0.89,0.89,0.89,0.89,0.89,0.89,0.89,0.90,0.89,0.90,0.90,0.91,0.91,0.91,0.91,0.91,0.90,0.90,0.89,0.87,0.88,0.86,0.84,0.82,0.81,0.80,0.78,0.76,0.76,0.74,0.72,0.71,0.70,0.68,0.66,0.65,0.64,0.62,0.61,0.60,0.57,0.55,0.54,0.53,0.51,0.49,0.49,0.47,0.45,0.43,0.44,0.43,0.41,0.39,0.38,0.37,0.36,0.36,0.34,0.34,0.35,0.33,0.33,0.34,0.34,0.33,0.33,0.35,0.34,0.33,0.33,0.34,0.33,0.32,0.32,0.32,0.30,0.31,0.32,0.31,0.30,0.31,0.31,0.30,0.31,0.31,0.30,0.29,0.30,0.29,0.28,0.27,0.27,0.28,0.29,0.29,0.30,0.29,0.28,0.29,0.29,0.29,0.28,0.29,0.28,0.28,0.28,0.29,0.28,0.28,0.29,0.29,0.28,0.29,0.30,0.29,0.29,0.30,0.29,0.28,0.29,0.30,0.29,0.29,0.30,0.31,0.32,0.34,0.34,0.34,0.34,0.36,0.35,0.34,0.34,0.32,0.33,0.33,0.33,0.35,0.36,0.37,0.37,0.37,0.37,0.36,0.36,0.37,0.35,0.35,0.36,0.35,0.34,0.35,0.36,0.35,0.35,0.36,0.35,0.35,0.36,0.37,0.35,0.34,0.36,0.35,0.33,0.33,0.32,0.32,0.32,0.34,0.33,0.32,0.32,0.34,0.35,0.34,0.35,0.35,0.35,0.35,0.36,0.37,0.39,0.40,0.42,0.43,0.44,0.47,0.49,0.50,0.52,0.54,0.55,0.56,0.58,0.59,0.61,0.63,0.65,0.66,0.67,0.70,0.72,0.73,0.75,0.77,0.77,0.78,0.80,0.82,0.82,0.83,0.85,0.87,0.87,0.87,0.87,0.87,0.87,0.87,0.87,0.86,0.87,0.87,0.87,0.87,0.87,0.87,0.87,0.88,0.87,0.87,0.87,0.87,0.87,0.87,0.87,0.87,0.87,0.87,0.86,0.86,0.85,0.85,0.86,0.86,0.87,0.87,0.87,0.87,0.87,0.87,0.87,0.86,0.84,0.85,0.83,0.82,0.82,0.81,0.79,0.79,0.78,0.76,0.74,0.73,0.72,0.70,0.68,0.67,0.65,0.63,0.63,0.61,0.59,0.58,0.57,0.55,0.53,0.53,0.52,0.52,0.51,0.50,0.49,0.47,0.45,0.43,0.42,0.41,0.39,0.38,0.37,0.34,0.34,0.35,0.33,0.32,0.32,0.32,0.31,0.31,0.30,0.29,0.29,0.30,0.30,0.30,0.30,0.32,0.32,0.33,0.35,0.34,0.34,0.36,0.37,0.36,0.37,0.38,0.36,0.36,0.35,0.35,0.34,0.33,0.34,0.34,0.33,0.33,0.33,0.33,0.32,0.33,0.33,0.33,0.33,0.34,0.34,0.34,0.34,0.35,0.36,0.37,0.37,0.39,0.40,0.39,0.39,0.39,0.39,0.37,0.37,0.36,0.35,0.34,0.34,0.33,0.33,0.32,0.32,0.32,0.32,0.32,0.33,0.33,0.33,0.33,0.35,0.35,0.35,0.35,0.36,0.36,0.36,0.37,0.38,0.37,0.37,0.38,0.38,0.37,0.37,0.37,0.35,0.35,0.33,0.32,0.33,0.33,0.33
Q9BUN5	0.91,0.91,0.90,0.91,0.91,0.91,0.90,0.90,0.90,0.90,0.89,0.90,0.90,0.90,0.90,0.90,0.89,0.89,0.89,0.89,0.89,0.88,0.88,0.87,0.87,0.88,0.88,0.88,0.88,0.88,0.87,0.87,0.87,0.87,0.87,0.87,0.87,0.87,0.88,0.88,0.88,0.88,0.89,0.88,0.88,0.88,0.88,0.88,0.88,0.89,0.89,0.89,0.89,0.89,0.88,0.88,0.87,0.87,0.87,0.87,0.88,0.87,0.87,0.86,0.86,0.85,0.84,0.83,0.82,0.81,0.80,0.80,0.79,0.77,0.76,0.75,0.75,0.74,0.73,0.71,0.70,0.69,0.69,0.68,0.67,0.66,0.65,0.64,0.64,0.63,0.61,0.61,0.60,0.59,0.57,0.57,0.57,0.56,0.55,0.53,0.53,0.51,0.50,0.50,0.48,0.48,0.48,0.48,0.48,0.47,0.47,0.46,0.46,0.46,0.47,0.46,0.46,0.45,0.46,0.46,0.47,0.48,0.47,0.47,0.48,0.49,0.49,0.51,0.52,0.52,0.53,0.54,0.54,0.55,0.56,0.56,0.56,0.56,0.58,0.58,0.58,0.58,0.59,0.59,0.58,0.59,0.60,0.59,0.59,0.60,0.61,0.60,0.60,0.60,0.59,0.59,0.60,0.60,0.59,0.58,0.58,0.57,0.55,0.56,0.56,0.54,0.53,0.53,0.50,0.50,0.50,0.48,0.49,0.49,0.49,0.50,0.51,0.52,0.52,0.53,0.53,0.54,0.53,0.54,0.54,0.55,0.55,0.54,0.55,0.55,0.55,0.55,0.56,0.57,0.57,0.59,0.60,0.59,0.60,0.62
Q0VFZ6	0.89,0.89,0.89,0.89,0.89,0.89,0.89,0.89,0.89,0.89,0.89,0.89,0.88,0.88,0.88,0.88,0.88,0.87,0.86,0.87,0.87,0.86,0.84,0.84,0.84,0.84,0.83,0.83,0.83,0.82,0.82,0.81,0.81,0.79,0.78,0.77,0.76,0.75,0.74,0.73,0.73,0.72,0.71,0.70,0.70,0.69,0.68,0.67,0.66,0.64,0.64,0.63,0.64,0.63,0.62,0.62,0.61,0.61,0.61,0.61,0.60,0.59,0.59,0.59,0.59,0.58,0.57,0.58,0.57,0.57,0.57,0.57,0.58,0.57,0.58,0.58,0.59,0.58,0.57,0.58,0.58,0.57,0.57,0.58,0.57,0.57,0.57,0.56,0.57,0.57,0.58,0.57,0.57,0.57,0.57,0.57,0.56,0.56,0.57,0.56,0.56,0.56,0.56,0.56,0.56,0.56,0.56,0.56,0.56,0.56,0.56,0.55,0.55,0.55,0.56,0.55,0.56,0.55,0.55,0.56,0.56,0.56,0.56,0.56,0.56,0.56,0.55,0.55,0.55,0.55,0.54,0.52,0.52,0.51,0.50,0.49,0.49,0.49,0.47,0.47,0.47,0.46,0.46,0.45,0.45,0.44,0.44,0.44,0.44,0.43,0.43,0.42,0.43,0.43,0.43,0.42,0.42,0.42,0.43,0.44,0.44,0.45,0.46,0.46,0.46,0.46,0.48,0.48,0.48,0.49,0.49,0.50,0.52,0.53,0.53,0.54,0.55,0.55,0.57,0.58,0.58,0.59,0.60,0.60,0.60,0.61,0.61,0.61,0.61,0.62,0.63,0.63,0.63,0.63,0.62,0.62,0.62,0.62,0.62,0.62,0.61,0.61,0.60,0.60,0.59,0.59,0.59,0.58,0.58,0.58,0.58,0.58,0.58,0.58,0.58,0.57,0.58,0.58,0.58,0.57,0.57,0.57,0.56,0.56,0.57,0.57,0.57,0.56,0.56,0.56,0.56,0.55,0.56,0.56,0.56,0.56,0.56,0.56,0.56,0.56,0.56,0.56,0.56,0.57,0.57,0.57,0.56,0.56,0.57,0.57,0.58,0.58,0.57,0.57,0.57,0.56,0.56,0.56,0.56,0.56,0.56,0.56,0.56,0.56,0.56,0.55,0.56,0.56,0.56,0.56,0.57,0.57,0.57,0.57,0.58,0.57,0.57,0.58,0.58,0.58,0.57,0.57,0.57,0.57,0.57,0.58,0.58,0.58,0.57,0.57,0.56,0.56,0.56,0.56,0.57,0.56,0.57,0.57,0.57,0.58,0.58,0.58,0.57,0.57,0.58,0.59,0.59,0.59,0.59,0.59,0.58,0.58,0.58,0.57,0.58,0.57,0.57,0.58,0.59,0.59,0.59,0.60,0.61,0.62,0.63,0.63,0.62,0.62,0.62,0.63,0.63,0.63,0.63,0.64,0.63,0.63,0.63,0.62,0.63,0.63,0.62,0.62,0.62,0.62,0.62,0.62,0.61,0.62,0.61,0.62,0.62,0.61,0.61,0.61,0.62,0.62,0.62,0.61,0.61,0.60,0.60,0.60,0.59,0.58,0.57,0.56,0.55,0.56,0.56,0.55,0.54,0.54,0.54,0.55,0.55,0.55,0.54,0.55,0.55,0.55,0.55,0.55,0.55,0.55,0.55,0.55,0.55,0.55,0.55,0.54,0.55,0.55,0.55,0.55,0.55,0.55,0.54,0.55,0.55,0.55,0.55,0.55,0.55,0.55,0.55,0.55,0.55,0.56,0.56,0.56,0.57,0.57,0.57,0.56,0.56,0.56,0.56,0.56,0.56,0.57,0.56,0.56,0.56,0.56,0.56,0.56,0.57,0.57,0.57,0.57,0.57,0.57,0.57,0.57,0.56,0.56,0.56,0.57,0.57,0.56,0.56,0.56,0.55,0.55,0.55,0.55,0.55,0.54,0.54,0.54,0.52,0.51,0.51,0.50,0.49,0.49,0.50,0.48,0.47,0.47,0.47,0.46,0.46,0.46,0.46,0.46,0.47,0.47,0.46,0.45,0.45,0.44,0.43,0.42,0.43,0.42,0.40,0.41,0.40,0.39,0.38,0.38,0.39,0.38,0.39,0.39,0.38,0.38,0.37,0.38,0.39,0.40,0.41,0.40,0.41,0.41,0.40,0.41,0.41,0.42,0.41,0.41,0.42,0.43,0.43,0.42,0.42,0.42,0.40,0.42,0.43,0.43,0.45,0.47,0.49,0.49,0.51,0.53,0.53,0.53,0.54,0.56,0.56,0.55,0.56,0.56,0.59,0.59,0.60,0.61,0.62,0.62,0.61,0.62,0.63,0.63,0.64,0.66,0.65,0.66,0.67,0.69,0.69,0.69,0.69,0.69,0.71,0.72,0.72,0.74,0.75,0.74
A6NGH7	0.85,0.85,0.84,0.85,0.85,0.86,0.86,0.87,0.87,0.87,0.87,0.88,0.88,0.88,0.88,0.87,0.87,0.87,0.87,0.88,0.88,0.87,0.86,0.86,0.86,0.85,0.84,0.85,0.84,0.84,0.84,0.83,0.84,0.83,0.83,0.83,0.82,0.82,0.81,0.80,0.80,0.79,0.79,0.79,0.78,0.78,0.76,0.76,0.75,0.74,0.73,0.72,0.71,0.71,0.70,0.70,0.70,0.69,0.69,0.68,0.67,0.67,0.67,0.68,0.68,0.68,0.68,0.69,0.69,0.70,0.71,0.71,0.72,0.72,0.73,0.73,0.73,0.74,0.75,0.76,0.77,0.78,0.78,0.78,0.78,0.78,0.78,0.80,0.80,0.81,0.81,0.82,0.83,0.83,0.84,0.84,0.85,0.86,0.86,0.87,0.87,0.87,0.88,0.87,0.87,0.86,0.85,0.84,0.84,0.83,0.82,0.82,0.80,0.80,0.78,0.78,0.78,0.76,0.76,0.76,0.74,0.73,0.73,0.73,0.72,0.71,0.71,0.70,0.69,0.68,0.67,0.67,0.65,0.64,0.63,0.62,0.61,0.60,0.59,0.58,0.57,0.56,0.56,0.56,0.55,0.55,0.56,0.56,0.56,0.56,0.55,0.55,0.55,0.55,0.56,0.55,0.55,0.55,0.55,0.55,0.54,0.54,0.55,0.54,0.53,0.54,0.54,0.54,0.54,0.55,0.55,0.55,0.55,0.56,0.56,0.56,0.56,0.56,0.56,0.56,0.57,0.57,0.57,0.57,0.57,0.57,0.57,0.56,0.56,0.56,0.56,0.57,0.56,0.56,0.57,0.56,0.56,0.57,0.57,0.56,0.56,0.56,0.56,0.56,0.56,0.56,0.55,0.55,0.55,0.55,0.55,0.55,0.55,0.55,0.55,0.55,0.55,0.56,0.56,0.56,0.56,0.56,0.55,0.55,0.55,0.55,0.55,0.54,0.55,0.55,0.55,0.55,0.55,0.55,0.55,0.55,0.55,0.55,0.55,0.55,0.55,0.55,0.55,0.55,0.55,0.56,0.56,0.57,0.57,0.56,0.56,0.56,0.56,0.55,0.56,0.55,0.55,0.55,0.55,0.55,0.55,0.55,0.54,0.55,0.55,0.55,0.55,0.55,0.55,0.55,0.55,0.54,0.54,0.54,0.54,0.55,0.55,0.55,0.54,0.54,0.54,0.54,0.54,0.54,0.55,0.55,0.54,0.54,0.54,0.54,0.54,0.55,0.55,0.55,0.55,0.55,0.55,0.56,0.56,0.56,0.57,0.57,0.58,0.58,0.59,0.60,0.60,0.60,0.60,0.60,0.60,0.60,0.60,0.61,0.61,0.61,0.61,0.61,0.62,0.62,0.63,0.63,0.64,0.63,0.64
P16870	0.88,0.88,0.88,0.88,0.88,0.88,0.88,0.88,0.88,0.88,0.89,0.88,0.88,0.88,0.88,0.87,0.87,0.88,0.88,0.88,0.88,0.88,0.87,0.87,0.86,0.85,0.84,0.83,0.81,0.80,0.78,0.78,0.76,0.74,0.72,0.70,0.69,0.68,0.66,0.65,0.65,0.63,0.62,0.60,0.59,0.57,0.56,0.55,0.54,0.52,0.51,0.50,0.48,0.46,0.45,0.44,0.42,0.41,0.39,0.38,0.37,0.35,0.34,0.34,0.32,0.32,0.31,0.30,0.29,0.28,0.28,0.27,0.26,0.26,0.27,0.27,0.27,0.27,0.27,0.27,0.27,0.26,0.27,0.27,0.26,0.25,0.25,0.24,0.22,0.21,0.21,0.20,0.18,0.18,0.18,0.17,0.17,0.16,0.15,0.15,0.14,0.13,0.13,0.12,0.10,0.09,0.09,0.08,0.08,0.09,0.09,0.09,0.09,0.09,0.10,0.10,0.10,0.11,0.11,0.12,0.13,0.12,0.11,0.12,0.12,0.12,0.13,0.14,0.14,0.14,0.14,0.14,0.14,0.14,0.14,0.14,0.14,0.14,0.14,0.14,0.14,0.14,0.14,0.16,0.16,0.16,0.18,0.18,0.21,0.22,0.24,0.26,0.26,0.27,0.27,0.28,0.28,0.27,0.26,0.26,0.24,0.24,0.25,0.26,0.25,0.25,0.25,0.24,0.24,0.25,0.24,0.25,0.26,0.26,0.26,0.27,0.28,0.28,0.28,0.29,0.29,0.30,0.32,0.34,0.34,0.35,0.36,0.34,0.34,0.33,0.31,0.30,0.30,0.31,0.30,0.30,0.30,0.31,0.31,0.32,0.33,0.33,0.35,0.35,0.34,0.34,0.34,0.34,0.34,0.33,0.33,0.33,0.32,0.32,0.32,0.32,0.32,0.33,0.33,0.33,0.32,0.32,0.31,0.29,0.27,0.26,0.25,0.23,0.23,0.23,0.22,0.22,0.22,0.20,0.18,0.18,0.17,0.16,0.14,0.15,0.13,0.12,0.13,0.12,0.11,0.12,0.14,0.14,0.15,0.15,0.15,0.15,0.16,0.16,0.16,0.17,0.17,0.16,0.15,0.15,0.15,0.15,0.16,0.16,0.16,0.16,0.17,0.18,0.18,0.20,0.20,0.20,0.21,0.22,0.24,0.26,0.26,0.28,0.29,0.30,0.31,0.33,0.35,0.34,0.34,0.34,0.35,0.34,0.33,0.34,0.35,0.34,0.34,0.33,0.33,0.33,0.32,0.32,0.33,0.33,0.33,0.33,0.34,0.33,0.33,0.33,0.33,0.31,0.30,0.30,0.29,0.28,0.28,0.27,0.26,0.24,0.22,0.22,0.20,0.19,0.18,0.17,0.15,0.13,0.13,0.13,0.12,0.10,0.10,0.10,0.10,0.11,0.11,0.11,0.12,0.13,0.14,0.14,0.15,0.15,0.14,0.14,0.15,0.14,0.14,0.14,0.15,0.15,0.15,0.16,0.16,0.16,0.16,0.16,0.16,0.16,0.17,0.17,0.17,0.17,0.18,0.18,0.19,0.21,0.21,0.21,0.22,0.22,0.22,0.24,0.23,0.23,0.21,0.21,0.21,0.22,0.23,0.23,0.24,0.23,0.23,0.23,0.22,0.21,0.21,0.23,0.24,0.24,0.24,0.24,0.23,0.23,0.23,0.22,0.23,0.24,0.25,0.26,0.26,0.27,0.27,0.26,0.26,0.26,0.25,0.26,0.26,0.25,0.26,0.26,0.25,0.26,0.27,0.29,0.28,0.29,0.28,0.27,0.28,0.28,0.30,0.30,0.30,0.32,0.32,0.33,0.31,0.32,0.32,0.32,0.32,0.33,0.35,0.35,0.36,0.37,0.37,0.38,0.37,0.38,0.39,0.40,0.41,0.42,0.43,0.44,0.43,0.44,0.44,0.44,0.44,0.45,0.45,0.46,0.46,0.48,0.48,0.49,0.50,0.49,0.49,0.49,0.49,0.51,0.50,0.51,0.51,0.53,0.52,0.54,0.56,0.57,0.58,0.58,0.59,0.61
Q96LW7	0.42,0.42,0.40,0.41,0.41,0.42,0.41,0.40,0.39,0.40,0.39,0.37,0.37,0.37,0.36,0.35,0.36,0.37,0.38,0.38,0.38,0.36,0.34,0.33,0.33,0.35,0.35,0.34,0.35,0.36,0.36,0.36,0.36,0.38,0.40,0.38,0.39,0.40,0.41,0.41,0.39,0.37,0.37,0.38,0.37,0.36,0.35,0.35,0.35,0.35,0.36,0.37,0.38,0.38,0.39,0.40,0.39,0.38,0.37,0.35,0.35,0.34,0.34,0.34,0.34,0.34,0.32,0.32,0.33,0.32,0.31,0.31,0.31,0.32,0.30,0.28,0.27,0.27,0.27,0.26,0.26,0.28,0.30,0.31,0.32,0.33,0.35,0.36,0.38,0.40,0.42,0.41,0.42,0.44,0.45,0.45,0.47,0.49,0.51,0.52,0.54,0.56,0.57,0.59,0.60,0.61,0.62,0.63,0.65,0.66,0.67,0.69,0.71,0.72,0.73,0.75,0.77,0.80,0.81,0.82,0.84,0.84,0.85,0.85,0.85,0.85,0.86,0.86,0.86,0.86,0.87,0.87,0.87,0.87,0.88,0.88,0.88,0.88,0.87,0.88,0.88,0.88,0.88,0.88,0.88,0.88,0.88,0.88,0.88,0.88,0.87,0.87,0.86,0.86,0.86,0.86,0.85,0.85,0.84,0.84,0.84,0.84,0.84,0.84,0.84,0.83,0.83,0.82,0.82,0.81,0.80,0.80,0.79,0.78,0.77,0.76,0.75,0.75,0.75,0.75,0.75,0.76,0.75,0.75,0.75,0.75,0.75,0.75,0.75,0.76,0.76,0.76,0.76,0.75,0.76,0.75,0.75,0.75,0.74,0.74,0.74,0.74,0.74,0.73,0.73,0.73,0.74,0.75,0.75,0.75,0.76,0.76,0.75,0.76,0.77,0.78,0.78,0.79,0.79,0.79,0.78,0.78,0.77,0.77,0.77,0.76,0.76,0.77
Q13936	0.74,0.75,0.76,0.76,0.77,0.76,0.77,0.77,0.77,0.77,0.78,0.78,0.79,0.79,0.79,0.79,0.79,0.79,0.79,0.79,0.80,0.79,0.79,0.79,0.79,0.79,0.80,0.80,0.79,0.79,0.79,0.80,0.80,0.80,0.81,0.81,0.80,0.79,0.78,0.78,0.77,0.76,0.76,0.76,0.75,0.75,0.76,0.75,0.76,0.76,0.76,0.75,0.75,0.75,0.75,0.75,0.75,0.75,0.75,0.76,0.76,0.75,0.76,0.75,0.76,0.76,0.75,0.75,0.75,0.74,0.74,0.73,0.73,0.72,0.73,0.72,0.73,0.74,0.73,0.72,0.72,0.72,0.71,0.70,0.70,0.71,0.69,0.67,0.66,0.67,0.65,0.65,0.65,0.63,0.63,0.62,0.60,0.58,0.57,0.55,0.53,0.52,0.51,0.50,0.49,0.47,0.46,0.46,0.45,0.43,0.42,0.42,0.41,0.40,0.40,0.40,0.39,0.38,0.37,0.37,0.37,0.35,0.35,0.35,0.35,0.34,0.32,0.33,0.34,0.36,0.35,0.36,0.34,0.34,0.36,0.34,0.34,0.35,0.35,0.34,0.35,0.36,0.35,0.35,0.35,0.34,0.34,0.34,0.34,0.33,0.33,0.33,0.32,0.32,0.33,0.32,0.32,0.32,0.31,0.31,0.31,0.31,0.31,0.31,0.33,0.33,0.34,0.35,0.34,0.31,0.30,0.30,0.30,0.30,0.30,0.29,0.30,0.29,0.28,0.29,0.29,0.28,0.27,0.28,0.27,0.26,0.27,0.28,0.27,0.26,0.28,0.28,0.27,0.28,0.29,0.29,0.30,0.32,0.33,0.35,0.37,0.39,0.41,0.42,0.43,0.43,0.45,0.45,0.45,0.47,0.49,0.50,0.49,0.48,0.48,0.47,0.47,0.47,0.47,0.47,0.46,0.46,0.46,0.46,0.46,0.45,0.46,0.45,0.45,0.46,0.46,0.46,0.46,0.46,0.46,0.46,0.45,0.44,0.44,0.43,0.41,0.40,0.39,0.37,0.36,0.36,0.34,0.32,0.32,0.31,0.29,0.28,0.28,0.27,0.27,0.27,0.27,0.27,0.27,0.26,0.26,0.27,0.26,0.26,0.26,0.26,0.25,0.25,0.25,0.25,0.25,0.24,0.25,0.23,0.24,0.24,0.22,0.22,0.22,0.21,0.22,0.24,0.25,0.25,0.26,0.27,0.27,0.27,0.27,0.26,0.27,0.29,0.28,0.27,0.27,0.27,0.26,0.27,0.29,0.30,0.30,0.32,0.32,0.32,0.34,0.34,0.36,0.38,0.39,0.39,0.40,0.39,0.39,0.40,0.42,0.42,0.43,0.43,0.43,0.44,0.44,0.42,0.40,0.38,0.37,0.35,0.33,0.33,0.33,0.34,0.34,0.32,0.30,0.30,0.30,0.30,0.30,0.30,0.29,0.27,0.26,0.26,0.24,0.24,0.24,0.22,0.23,0.21,0.19,0.18,0.18,0.17,0.17,0.16,0.14,0.14,0.14,0.12,0.14,0.16,0.15,0.15,0.15,0.16,0.16,0.16,0.17,0.17,0.16,0.16,0.16,0.15,0.16,0.15,0.16,0.16,0.17,0.16,0.17,0.17,0.17,0.17,0.16,0.16,0.16,0.16,0.17,0.16,0.17,0.17,0.17,0.17,0.19,0.20,0.20,0.20,0.21,0.21,0.21,0.20,0.19,0.20,0.20,0.20,0.21,0.22,0.23,0.23,0.24,0.26,0.26,0.27,0.28,0.29,0.30,0.31,0.32,0.32,0.33,0.35,0.35,0.35,0.37,0.38,0.39,0.40,0.41,0.42,0.43,0.45,0.46,0.48,0.49,0.50,0.52,0.53,0.55,0.56,0.57,0.59,0.60,0.62,0.63,0.65,0.66,0.67,0.68,0.68,0.69,0.70,0.70,0.71,0.71,0.72,0.73,0.73,0.75,0.76,0.76,0.77,0.77,0.78,0.80,0.80,0.82,0.82,0.83,0.84,0.86,0.86,0.85,0.86,0.86,0.85,0.85,0.85,0.85,0.85,0.84,0.84,0.84,0.84,0.82,0.82,0.82,0.81,0.81,0.80,0.80,0.78,0.77,0.77,0.75,0.74,0.73,0.73,0.72,0.70,0.69,0.68,0.67,0.66,0.65,0.65,0.65,0.63,0.62,0.61,0.60,0.57,0.56,0.56,0.53,0.51,0.51,0.50,0.48,0.46,0.45,0.44,0.42,0.40,0.39,0.38,0.37,0.36,0.37,0.35,0.35,0.36,0.36,0.36,0.35,0.36,0.37,0.35,0.35,0.36,0.36,0.35,0.35,0.36,0.34,0.34,0.33,0.32,0.32,0.31,0.31,0.30,0.30,0.31,0.30,0.30,0.30,0.30,0.29,0.30,0.30,0.30,0.31,0.32,0.31,0.31,0.32,0.32,0.33,0.32,0.31,0.32,0.30,0.29,0.29,0.30,0.28,0.27,0.28,0.28,0.26,0.26,0.27,0.26,0.26,0.27,0.27,0.27,0.27,0.28,0.30,0.31,0.31,0.33,0.34,0.34,0.34,0.34,0.34,0.35,0.35,0.35,0.34,0.33,0.32,0.32,0.32,0.31,0.30,0.30,0.29,0.30,0.29,0.30,0.30,0.30,0.31,0.32,0.32,0.32,0.32,0.32,0.32,0.32,0.32,0.32,0.32,0.33,0.32,0.32,0.32,0.31,0.29,0.30,0.29,0.27,0.26,0.27,0.27,0.27,0.27,0.26,0.26,0.26,0.26,0.26,0.26,0.25,0.25,0.26,0.25,0.25,0.25,0.25,0.24,0.24,0.23,0.22,0.21,0.23,0.23,0.24,0.26,0.27,0.28,0.29,0.29,0.28,0.28,0.28,0.27,0.25,0.26,0.26,0.27,0.26,0.26,0.26,0.25,0.25,0.25,0.24,0.24,0.23,0.23,0.23,0.24,0.24,0.25,0.24,0.24,0.25,0.25,0.24,0.24,0.24,0.24,0.24,0.23,0.24,0.22,0.23,0.21,0.20,0.19,0.19,0.19,0.19,0.18,0.19,0.19,0.19,0.20,0.19,0.18,0.17,0.18,0.18,0.18,0.19,0.20,0.20,0.21,0.21,0.21,0.21,0.22,0.21,0.21,0.20,0.20,0.20,0.20,0.20,0.20,0.21,0.21,0.21,0.21,0.21,0.21,0.21,0.20,0.20,0.20,0.20,0.19,0.19,0.20,0.20,0.20,0.22,0.22,0.22,0.22,0.24,0.24,0.24,0.26,0.26,0.26,0.27,0.29,0.29,0.31,0.33,0.35,0.36,0.38,0.40,0.41,0.43,0.44,0.46,0.48,0.50,0.51,0.53,0.54,0.56,0.56,0.57,0.58,0.59,0.61,0.61,0.62,0.63,0.64,0.64,0.66,0.67,0.67,0.69,0.70,0.71,0.72,0.73,0.74,0.74,0.76,0.77,0.76,0.76,0.77,0.77,0.77,0.76,0.76,0.77,0.77,0.77,0.78,0.78,0.78,0.78,0.78,0.78,0.78,0.79,0.79,0.81,0.81,0.82,0.82,0.82,0.82,0.83,0.84,0.85,0.85,0.85,0.84,0.84,0.83,0.84,0.83,0.83,0.83,0.83,0.83,0.84,0.84,0.83,0.83,0.83,0.82,0.82,0.82,0.82,0.82,0.82,0.81,0.80,0.80,0.79,0.77,0.77,0.76,0.75,0.73,0.72,0.72,0.71,0.70,0.69,0.68,0.68,0.66,0.66,0.65,0.62,0.62,0.62,0.60,0.59,0.58,0.57,0.56,0.54,0.53,0.52,0.52,0.50,0.49,0.49,0.49,0.47,0.46,0.45,0.43,0.41,0.40,0.40,0.39,0.37,0.38,0.38,0.36,0.36,0.35,0.36,0.35,0.34,0.32,0.32,0.33,0.34,0.32,0.33,0.31,0.31,0.32,0.31,0.31,0.31,0.32,0.32,0.32,0.33,0.33,0.33,0.32,0.32,0.33,0.34,0.34,0.35,0.38,0.39,0.40,0.42,0.44,0.44,0.46,0.46,0.47,0.46,0.46,0.47,0.47,0.46,0.45,0.47,0.47,0.47,0.46,0.46,0.44,0.44,0.43,0.43,0.43,0.42,0.41,0.41,0.41,0.40,0.38,0.39,0.40,0.40,0.41,0.42,0.40,0.39,0.37,0.37,0.36,0.36,0.34,0.33,0.32,0.30,0.29,0.27,0.27,0.27,0.27,0.27,0.26,0.26,0.26,0.27,0.26,0.27,0.28,0.29,0.30,0.31,0.34,0.34,0.35,0.36,0.37,0.37,0.39,0.40,0.40,0.41,0.40,0.39,0.38,0.36,0.35,0.35,0.36,0.36,0.34,0.34,0.32,0.32,0.32,0.32,0.33,0.33,0.32,0.32,0.33,0.33,0.33,0.34,0.35,0.34,0.34,0.35,0.34,0.34,0.35,0.33,0.31,0.30,0.29,0.28,0.27,0.27,0.27,0.26,0.26,0.26,0.25,0.25,0.24,0.24,0.24,0.24,0.24,0.24,0.24,0.24,0.23,0.23,0.23,0.22,0.22,0.21,0.20,0.21,0.20,0.19,0.20,0.20,0.21,0.22,0.22,0.21,0.21,0.22,0.23,0.22,0.22,0.23,0.23,0.24,0.24,0.25,0.24,0.25,0.25,0.26,0.26,0.27,0.28,0.30,0.31,0.32,0.33,0.35,0.35,0.37,0.37,0.38,0.38,0.40,0.40,0.40,0.41,0.41,0.42,0.41,0.41,0.41,0.41,0.41,0.39,0.39,0.38,0.38,0.37,0.35,0.34,0.34,0.33,0.32,0.31,0.31,0.30,0.30,0.29,0.29,0.28,0.27,0.26,0.25,0.23,0.22,0.21,0.20,0.18,0.18,0.17,0.18,0.18,0.19,0.17,0.17,0.18,0.18,0.19,0.19,0.20,0.20,0.21,0.21,0.20,0.20,0.21,0.20,0.20,0.21,0.21,0.21,0.22,0.22,0.22,0.22,0.21,0.21,0.21,0.22,0.22,0.21,0.22,0.22,0.22,0.22,0.22,0.22,0.22,0.22,0.22,0.22,0.22,0.22,0.21,0.22,0.23,0.24,0.23,0.23,0.23,0.23,0.23,0.21,0.22,0.23,0.22,0.23,0.23,0.23,0.22,0.22,0.23,0.23,0.22,0.22,0.23,0.23,0.25,0.25,0.26,0.27,0.28,0.29,0.29,0.29,0.31,0.32,0.34,0.35,0.35,0.36,0.37,0.36,0.35,0.36,0.36,0.35,0.35,0.35,0.35,0.36,0.36,0.36,0.38,0.38,0.37,0.37,0.37,0.37,0.37,0.37,0.38,0.38,0.38,0.39,0.39,0.37,0.38,0.37,0.36,0.36,0.35,0.36,0.36,0.36,0.39,0.38,0.37,0.37,0.36,0.37,0.36,0.36,0.37,0.37,0.36,0.36,0.37,0.36,0.35,0.35,0.34,0.34,0.33,0.33,0.32,0.32,0.32,0.32,0.32,0.32,0.32,0.31,0.32,0.32,0.33,0.35,0.35,0.35,0.35,0.36,0.37,0.37,0.36,0.36,0.35,0.33,0.32,0.32,0.31,0.30,0.29,0.30,0.29,0.28,0.27,0.28,0.27,0.26,0.28,0.28,0.28,0.28,0.29,0.29,0.30,0.31,0.32,0.33,0.34,0.35,0.35,0.36,0.38,0.38,0.38,0.38,0.37,0.38,0.39,0.39,0.38,0.38,0.38,0.38,0.40,0.41,0.42,0.43,0.45,0.46,0.48,0.50,0.51,0.53,0.56,0.57,0.59,0.61,0.63,0.64,0.66,0.67,0.67,0.68,0.68,0.68,0.67,0.68,0.66,0.66,0.66,0.66,0.65,0.64,0.64,0.64,0.63,0.62,0.62,0.61,0.59,0.59,0.58,0.57,0.56,0.54,0.53,0.52,0.51,0.50,0.48,0.48,0.46,0.44,0.43,0.42,0.40,0.38,0.37,0.35,0.33,0.31,0.30,0.29,0.28,0.28,0.27,0.27,0.26,0.26,0.25,0.25,0.25,0.25,0.25,0.25,0.25,0.24,0.24,0.24,0.24,0.24,0.23,0.23,0.24,0.23,0.23,0.23,0.24,0.23,0.22,0.22,0.21,0.20,0.21,0.21,0.21,0.23,0.23,0.23,0.23,0.23,0.22,0.22,0.22,0.21,0.20,0.20,0.20,0.20,0.20,0.20,0.20,0.19,0.19,0.19,0.18,0.18,0.18,0.17,0.17,0.17,0.17,0.17,0.18,0.17,0.17,0.18,0.17,0.16,0.17,0.17,0.16,0.17,0.18,0.19,0.18,0.19,0.18,0.17,0.18,0.20,0.20,0.20,0.22,0.24,0.26,0.28,0.29,0.31,0.32,0.32,0.33,0.35,0.34,0.35,0.36,0.37,0.38,0.38,0.38,0.40,0.39,0.39,0.40,0.40,0.40,0.40,0.41,0.41,0.41,0.42,0.42,0.42,0.41,0.41,0.39,0.38,0.37,0.37,0.37,0.35,0.33,0.33,0.33,0.32,0.30,0.28,0.28,0.26,0.24,0.22,0.22,0.21,0.22,0.22,0.22,0.21,0.20,0.20,0.20,0.20,0.19,0.20,0.19,0.19,0.20,0.20,0.20,0.19,0.19,0.20,0.19,0.20,0.21,0.21,0.22,0.22,0.23,0.23,0.24,0.25,0.26,0.27,0.26,0.25,0.26,0.26,0.25,0.26,0.27,0.26,0.27,0.28,0.28,0.26,0.25,0.25,0.26,0.27,0.28,0.28,0.30,0.30,0.31,0.32,0.31,0.30,0.31,0.32,0.32,0.31,0.32,0.32,0.32,0.31,0.31,0.30,0.31,0.32,0.33,0.32,0.32,0.31,0.31,0.30,0.31,0.30,0.30,0.30,0.29,0.28,0.28,0.26,0.25,0.24,0.25,0.25,0.26,0.26,0.25,0.24,0.25,0.26,0.26,0.25,0.25,0.27,0.27,0.26,0.26,0.27,0.27,0.26,0.27,0.26,0.26,0.27,0.27,0.27,0.25,0.25,0.26,0.26,0.28,0.28,0.30,0.30,0.30,0.31,0.32,0.32,0.32,0.32,0.34,0.35,0.36,0.37,0.39,0.39,0.41,0.40,0.39,0.38,0.36,0.36,0.36,0.34,0.34,0.35,0.35,0.35,0.35,0.35,0.36,0.37,0.38,0.39,0.39,0.40,0.41,0.42,0.42,0.42,0.43,0.44,0.44,0.44,0.46,0.48,0.49,0.51,0.53,0.55,0.57,0.58,0.58,0.58,0.58,0.56,0.56,0.56,0.57,0.58,0.59,0.59,0.60,0.62,0.62,0.62,0.62,0.63,0.63,0.64,0.65,0.65,0.64,0.64,0.64,0.64,0.64,0.65,0.64,0.63,0.63,0.63,0.62,0.62,0.61,0.60,0.59,0.58,0.57,0.55,0.55,0.53,0.52,0.53,0.52,0.53,0.54,0.55,0.56,0.56,0.57,0.58,0.58,0.59,0.59,0.59,0.61,0.61,0.61,0.62,0.62,0.62,0.63,0.64,0.64,0.65,0.66,0.66,0.67,0.68,0.69,0.70,0.71,0.71,0.72,0.73,0.74,0.75,0.74,0.75,0.75,0.75,0.77,0.77,0.77,0.77,0.77,0.76,0.77,0.77,0.78,0.77,0.77,0.76,0.76,0.76,0.76,0.77,0.78,0.78,0.77,0.77,0.77,0.77,0.78,0.78,0.78,0.77,0.78,0.78,0.77,0.77,0.77,0.76,0.76,0.75,0.75,0.75,0.74,0.74,0.74,0.74,0.74,0.73,0.74,0.74,0.75,0.74,0.74,0.74,0.74,0.73,0.74,0.74,0.75,0.74,0.74,0.74,0.74,0.74,0.75,0.75,0.75,0.76,0.75,0.75,0.75,0.75,0.75,0.76,0.75,0.76,0.76,0.76,0.77,0.77,0.77,0.77,0.77,0.78,0.79,0.79,0.79,0.79,0.80,0.80,0.80,0.80,0.80,0.80,0.80,0.80,0.79,0.80,0.80,0.80,0.81,0.81,0.81,0.81,0.81,0.80,0.79,0.78,0.79,0.80,0.80,0.80,0.79,0.79,0.79,0.79,0.79,0.80,0.79,0.79,0.79,0.79,0.80,0.79,0.80,0.80,0.81,0.81,0.82,0.81,0.81,0.81,0.81,0.82,0.82,0.82,0.82,0.83,0.82,0.82,0.82,0.82,0.82,0.82,0.82,0.82,0.83,0.84,0.84,0.84,0.84,0.83,0.83,0.83,0.82,0.82,0.82,0.82,0.82,0.82,0.82,0.83,0.83,0.83,0.83,0.83,0.83,0.83,0.82,0.82,0.82,0.81,0.81,0.82,0.81,0.81,0.81,0.82,0.81,0.82,0.81,0.81,0.81,0.81,0.81,0.81,0.81,0.81,0.80,0.80,0.80,0.80,0.80,0.80,0.81,0.81,0.80,0.80,0.80,0.80,0.80,0.80,0.80,0.80,0.80,0.80,0.80,0.81,0.81,0.82,0.81,0.82,0.82,0.82,0.82,0.82,0.82,0.82,0.81,0.82,0.81,0.80,0.81,0.81,0.81,0.81,0.81,0.81,0.81,0.81,0.80,0.80,0.80,0.79,0.79,0.78,0.77,0.78,0.77,0.76,0.76,0.76,0.75,0.74,0.73,0.72,0.72,0.72,0.71,0.69,0.69,0.68,0.68,0.68,0.68,0.69,0.68,0.68,0.69,0.70,0.69,0.70,0.71,0.71,0.71,0.71,0.71,0.71,0.71,0.71,0.72,0.73,0.73,0.74,0.74,0.75,0.76,0.76,0.77,0.78,0.79,0.78,0.79,0.80,0.80,0.81,0.81,0.81,0.81,0.81,0.82,0.83,0.83,0.83,0.83,0.83,0.83,0.83,0.83,0.83,0.83,0.83,0.83,0.83,0.83,0.83,0.84,0.83,0.83,0.82,0.82,0.82,0.82,0.82,0.82,0.82,0.82,0.81,0.82,0.82,0.82,0.82,0.82,0.82,0.82,0.82,0.81,0.80,0.80,0.80,0.80,0.81,0.80,0.81,0.80,0.81,0.81,0.81,0.81,0.81,0.81,0.81,0.80,0.79,0.78,0.77,0.77,0.76,0.74,0.73,0.71,0.70,0.69,0.67,0.65,0.64,0.63,0.63,0.63,0.61,0.61,0.61,0.60,0.59,0.59,0.58,0.58,0.57,0.57,0.58,0.57,0.55,0.54,0.54,0.53,0.52,0.51,0.51,0.49,0.48,0.48,0.47,0.46,0.46,0.46,0.46,0.46,0.46,0.46,0.46,0.46,0.48,0.49,0.50,0.51,0.52,0.51,0.51,0.52,0.53,0.54,0.54,0.55,0.56,0.57,0.58,0.58,0.57,0.59,0.60,0.60,0.61,0.63,0.64,0.64,0.64,0.65,0.66,0.67,0.68,0.69,0.69,0.70,0.71,0.73,0.73,0.73,0.74,0.75,0.76,0.77,0.78,0.79,0.79,0.80,0.81,0.82,0.83,0.83,0.84,0.83,0.83,0.83,0.83,0.82,0.81,0.81,0.81,0.83,0.83,0.83,0.83,0.84,0.83,0.84,0.84,0.85,0.85,0.85,0.84,0.84,0.84,0.84,0.84,0.84,0.84,0.83,0.84,0.84,0.84,0.84
Q5U5Z8	0.74,0.73,0.73,0.71,0.69,0.68,0.68,0.68,0.67,0.67,0.66,0.67,0.67,0.68,0.69,0.69,0.70,0.70,0.71,0.71,0.72,0.72,0.71,0.71,0.71,0.71,0.71,0.71,0.71,0.71,0.71,0.71,0.71,0.72,0.72,0.73,0.73,0.73,0.74,0.75,0.76,0.78,0.79,0.80,0.81,0.82,0.83,0.84,0.85,0.85,0.86,0.87,0.87,0.87,0.87,0.87,0.87,0.86,0.86,0.86,0.86,0.86,0.87,0.87,0.87,0.87,0.87,0.87,0.88,0.88,0.88,0.88,0.87,0.87,0.87,0.88,0.88,0.88,0.89,0.89,0.89,0.89,0.89,0.88,0.88,0.88,0.88,0.88,0.88,0.87,0.88,0.88,0.88,0.88,0.88,0.88,0.88,0.89,0.89,0.89,0.89,0.89,0.89,0.89,0.89,0.89,0.89,0.89,0.89,0.88,0.88,0.87,0.87,0.88,0.87,0.87,0.87,0.86,0.86,0.85,0.85,0.85,0.86,0.85,0.84,0.84,0.84,0.82,0.82,0.81,0.80,0.81,0.80,0.80,0.80,0.80,0.79,0.78,0.78,0.77,0.76,0.76,0.75,0.75,0.75,0.74,0.74,0.73,0.72,0.70,0.69,0.69,0.69,0.69,0.69,0.68,0.66,0.65,0.64,0.62,0.61,0.59,0.57,0.56,0.55,0.54,0.52,0.50,0.52,0.52,0.54,0.52,0.52,0.50,0.49,0.48,0.46,0.45,0.44,0.45,0.46,0.46,0.44,0.43,0.42,0.40,0.40,0.40,0.40,0.41,0.42,0.41,0.41,0.40,0.38,0.38,0.38,0.37,0.37,0.38,0.39,0.41,0.41,0.42,0.42,0.42,0.41,0.42,0.42,0.41,0.40,0.38,0.38,0.39,0.40,0.42,0.42,0.42,0.42,0.43,0.42,0.41,0.40,0.41,0.41,0.40,0.41,0.42,0.42,0.43,0.42,0.41,0.43,0.43,0.43,0.43,0.43,0.43,0.45,0.46,0.46,0.46,0.45,0.45,0.43,0.43,0.43,0.43,0.42,0.42,0.41,0.40,0.40,0.40,0.38,0.36,0.34,0.34,0.33,0.32,0.31,0.30,0.30,0.31,0.31,0.31,0.31,0.30,0.28,0.26,0.25,0.24,0.23,0.21,0.21,0.20,0.20,0.18,0.18,0.17,0.16,0.15,0.13,0.12,0.12,0.12,0.12,0.11,0.11,0.12,0.12,0.12,0.12,0.13,0.14,0.15,0.16,0.16,0.15,0.15,0.15,0.15,0.15,0.15,0.13,0.12,0.12,0.13,0.15,0.14,0.15,0.14,0.15,0.16,0.16,0.16,0.16,0.16,0.16,0.15,0.14,0.13,0.14,0.15,0.15,0.15,0.17,0.18,0.20,0.21,0.21,0.21,0.21,0.21,0.20,0.19,0.19,0.19,0.20,0.20,0.20,0.21,0.21,0.21,0.21,0.23,0.24,0.26,0.27,0.27,0.29,0.31,0.31,0.31,0.30,0.30,0.30,0.30,0.30,0.30,0.30,0.31,0.31,0.31,0.30,0.32,0.33,0.31,0.30,0.29,0.27,0.26,0.26,0.26,0.26,0.26,0.25,0.25,0.24,0.24,0.24,0.25,0.24,0.24,0.25,0.25,0.23,0.22,0.22,0.20,0.18,0.17,0.16,0.17,0.18,0.18,0.19,0.20,0.20,0.21,0.22,0.22,0.22,0.23,0.22,0.22,0.21,0.20,0.21,0.20,0.21,0.21,0.21,0.21,0.21,0.21,0.21,0.21,0.21,0.21,0.22,0.23,0.23,0.25,0.26,0.26,0.28,0.29,0.29,0.29,0.30,0.30,0.30,0.29,0.27,0.26,0.26,0.24,0.23,0.23,0.22,0.21,0.21,0.19,0.19,0.19,0.19,0.18,0.18,0.18,0.18,0.17,0.17,0.17,0.17,0.17,0.18,0.18,0.18,0.18,0.18,0.19,0.18,0.19,0.18,0.17,0.16,0.15,0.14,0.14,0.14,0.13,0.13,0.12,0.12,0.12,0.12,0.12,0.12,0.13,0.13,0.13,0.13,0.13,0.13,0.13,0.13,0.13,0.13,0.13,0.12,0.13,0.13,0.12,0.12,0.13,0.13,0.12,0.12,0.12,0.12,0.12,0.10,0.09,0.09,0.08,0.09,0.08,0.07,0.09,0.09,0.08,0.07,0.08,0.07,0.08,0.08,0.08,0.09,0.09,0.09,0.09,0.11,0.12,0.12,0.13,0.14,0.16,0.16,0.17,0.17,0.18,0.18,0.18,0.17,0.17,0.17,0.17,0.17,0.17,0.17,0.17,0.18,0.18,0.18,0.17,0.17,0.17,0.17,0.16,0.14,0.14,0.15,0.17,0.18,0.19,0.21,0.21,0.21,0.21,0.21,0.20,0.21,0.19,0.18,0.18,0.17,0.16,0.15,0.15,0.14,0.14,0.14,0.16,0.16,0.16,0.16,0.16,0.16,0.18,0.19,0.19,0.18,0.18,0.18,0.18,0.19,0.21,0.22,0.22,0.23,0.23,0.23,0.23,0.21,0.19,0.18,0.16,0.16,0.17,0.17,0.18,0.18,0.19,0.19,0.19,0.19,0.19,0.19,0.19,0.18,0.18,0.17,0.17,0.16,0.15,0.16,0.17,0.18,0.20,0.18,0.19,0.20,0.20,0.20,0.19,0.19,0.18,0.17,0.16,0.16,0.15,0.16,0.16,0.16,0.16,0.17,0.17,0.17,0.16,0.15,0.14,0.13,0.14,0.13,0.14,0.14,0.16,0.18,0.19,0.20,0.21,0.21,0.22,0.24,0.24,0.24,0.24,0.25,0.23,0.22,0.22,0.22,0.21,0.22,0.23,0.24,0.24,0.25,0.25,0.26,0.26,0.28,0.29,0.30,0.32,0.33,0.35,0.36,0.38,0.39,0.41,0.42,0.43,0.44,0.44,0.45,0.45,0.44,0.43,0.43,0.43,0.43,0.43,0.43,0.44,0.44,0.46,0.45,0.44,0.45,0.44,0.44,0.45,0.46,0.46,0.45,0.45,0.45,0.46,0.46,0.46,0.46,0.45,0.45,0.43,0.43,0.43,0.41,0.41,0.40,0.41,0.39,0.40,0.40,0.41,0.42,0.42,0.43,0.44,0.46,0.47,0.48,0.49,0.50,0.50,0.49,0.50,0.49,0.50,0.51,0.52,0.53,0.54,0.54,0.54,0.55,0.55,0.56,0.57,0.57,0.57,0.58,0.59,0.59,0.59,0.61,0.61,0.61,0.62,0.64,0.64,0.65,0.66,0.66,0.67,0.68,0.68,0.68,0.68,0.68,0.68,0.68,0.67,0.67,0.68,0.68,0.70,0.70,0.71,0.72,0.73,0.74,0.74,0.74,0.75,0.75,0.76,0.77,0.77,0.78,0.79,0.80,0.80,0.81,0.81,0.82,0.83,0.83,0.84,0.85,0.85,0.85,0.85,0.86,0.86,0.86,0.86,0.86,0.86,0.86,0.86,0.86,0.86,0.86,0.86,0.86,0.87,0.87,0.87,0.88,0.88,0.88,0.88,0.88,0.88,0.88,0.88,0.88,0.88,0.88,0.88,0.87,0.87,0.88,0.88,0.88,0.88,0.88,0.88,0.88,0.88,0.88,0.88,0.88,0.88,0.88,0.88,0.88,0.88,0.88,0.88,0.87,0.88,0.86,0.87,0.87,0.87,0.87,0.87,0.87,0.86,0.86,0.86,0.87,0.87,0.87,0.87,0.86,0.86,0.86,0.86,0.86,0.86,0.86,0.86,0.86,0.85,0.85,0.85,0.85,0.85,0.85,0.85,0.84,0.84,0.84,0.83,0.84,0.83,0.84,0.84,0.83,0.84,0.84,0.86,0.86,0.86,0.86,0.86,0.86,0.85
Q3SY05	0.72,0.72,0.71,0.71,0.71,0.70,0.70,0.69,0.69,0.69,0.68,0.68,0.67,0.66,0.66,0.66,0.66,0.67,0.66,0.67,0.67,0.67,0.65,0.65,0.64,0.63,0.63,0.62,0.62,0.62,0.61,0.60,0.60,0.59,0.58,0.59,0.59,0.60,0.60,0.61,0.61,0.62,0.62,0.63,0.63,0.63,0.64,0.64,0.65,0.65,0.65,0.66,0.66,0.66,0.67,0.68,0.67,0.66,0.67,0.66,0.65,0.65,0.64,0.65,0.65,0.65,0.66,0.67,0.67,0.68,0.68,0.68,0.69,0.69,0.69,0.70,0.69,0.68,0.68,0.66,0.66,0.66,0.66,0.65,0.65,0.65,0.65,0.64,0.64,0.63,0.64,0.64,0.64,0.65,0.65,0.65,0.65,0.67,0.68,0.67,0.68,0.69,0.70,0.70,0.71,0.71,0.71,0.71,0.70,0.71,0.70,0.71,0.71,0.71,0.71,0.72,0.72,0.73,0.75,0.75,0.77,0.78,0.78,0.78,0.80,0.79,0.79,0.79
P57730	0.37,0.36,0.36,0.35,0.34,0.32,0.33,0.32,0.31,0.31,0.33,0.33,0.35,0.34,0.33,0.33,0.34,0.35,0.34,0.33,0.33,0.32,0.32,0.32,0.32,0.33,0.34,0.35,0.34,0.34,0.34,0.33,0.33,0.33,0.33,0.33,0.32,0.31,0.32,0.31,0.30,0.29,0.31,0.31,0.31,0.33,0.35,0.34,0.34,0.35,0.36,0.34,0.33,0.32,0.32,0.32,0.32,0.33,0.32,0.32,0.34,0.35,0.34,0.34,0.35,0.35,0.33,0.34,0.31,0.33,0.33,0.33,0.33,0.33,0.34,0.34,0.34,0.35,0.36,0.36,0.36,0.38,0.39,0.38,0.37,0.38,0.37,0.35,0.36,0.38
Q86Z23	0.65,0.66,0.67,0.68,0.69,0.69,0.70,0.71,0.71,0.72,0.72,0.73,0.73,0.73,0.74,0.74,0.75,0.76,0.76,0.76,0.76,0.76,0.77,0.78,0.78,0.79,0.80,0.81,0.82,0.83,0.84,0.85,0.86,0.87,0.87,0.88,0.88,0.88,0.89,0.89,0.89,0.89,0.90,0.89,0.90,0.90,0.90,0.89,0.89,0.89,0.89,0.90,0.89,0.89,0.90,0.89,0.89,0.89,0.88,0.89,0.89,0.89,0.89,0.89,0.89,0.89,0.89,0.89,0.88,0.88,0.88,0.87,0.87,0.87,0.86,0.85,0.86,0.85,0.85,0.84,0.84,0.83,0.82,0.82,0.83,0.82,0.81,0.80,0.79,0.77,0.76,0.74,0.73,0.71,0.69,0.66,0.66,0.64,0.63,0.62,0.61,0.60,0.59,0.58,0.56,0.54,0.53,0.51,0.50,0.48,0.47,0.47,0.46,0.44,0.43,0.43,0.43,0.41,0.39,0.39,0.38,0.38,0.37,0.35,0.34,0.32,0.31,0.30,0.30,0.29,0.30,0.29,0.29,0.28,0.29,0.29,0.29,0.28,0.28,0.26,0.26,0.25,0.25,0.24,0.24,0.24,0.26,0.25,0.26,0.25,0.26,0.25,0.24,0.23,0.23,0.22,0.22,0.22,0.23,0.24,0.24,0.23,0.23,0.23,0.24,0.23,0.25,0.24,0.26,0.27,0.28,0.28,0.30,0.30,0.31,0.31,0.32,0.33,0.34,0.33,0.35,0.35,0.36,0.35,0.35,0.35,0.35,0.34,0.34,0.33,0.33,0.32,0.33,0.33,0.34,0.34,0.34,0.34,0.32,0.32,0.31,0.30,0.31,0.32,0.33,0.33,0.34,0.32,0.32,0.30,0.28,0.27,0.27,0.26,0.26,0.26,0.27,0.28,0.28,0.27,0.28,0.27,0.27,0.27,0.28,0.27,0.27,0.26,0.27,0.27,0.28,0.28,0.29,0.30,0.31,0.30,0.31,0.31
Q13319	0.91,0.90,0.91,0.90,0.89,0.89,0.89,0.89,0.89,0.89,0.89,0.89,0.89,0.89,0.88,0.89,0.89,0.88,0.89,0.89,0.89,0.88,0.89,0.88,0.89,0.89,0.89,0.89,0.89,0.90,0.90,0.90,0.90,0.90,0.89,0.90,0.90,0.90,0.89,0.89,0.89,0.89,0.88,0.88,0.88,0.88,0.88,0.88,0.89,0.88,0.88,0.88,0.88,0.88,0.88,0.89,0.89,0.89,0.89,0.89,0.89,0.89,0.89,0.88,0.89,0.89,0.88,0.88,0.88,0.87,0.85,0.83,0.82,0.82,0.81,0.79,0.78,0.77,0.76,0.75,0.74,0.73,0.72,0.71,0.71,0.71,0.70,0.69,0.69,0.69,0.69,0.69,0.70,0.69,0.70,0.69,0.69,0.68,0.68,0.69,0.68,0.68,0.67,0.67,0.67,0.67,0.67,0.67,0.68,0.67,0.68,0.69,0.71,0.71,0.72,0.73,0.75,0.76,0.77,0.78,0.79,0.80,0.81,0.82,0.84,0.84,0.84,0.86,0.86,0.87,0.87,0.87,0.87,0.87,0.87,0.87,0.87,0.87,0.87,0.87,0.87,0.87,0.87,0.88,0.87,0.87,0.87,0.87,0.87,0.88,0.88,0.88,0.88,0.87,0.87,0.86,0.85,0.84,0.82,0.81,0.79,0.79,0.77,0.76,0.75,0.73,0.70,0.70,0.68,0.65,0.63,0.61,0.59,0.57,0.55,0.54,0.53,0.51,0.50,0.50,0.48,0.48,0.49,0.47,0.46,0.44,0.44,0.43,0.41,0.39,0.38,0.36,0.34,0.33,0.33,0.31,0.29,0.30,0.30,0.30,0.29,0.30,0.30,0.31,0.30,0.29,0.31,0.33,0.32,0.32,0.32,0.33,0.33,0.34,0.34,0.33,0.32,0.31,0.31,0.30,0.28,0.28,0.26,0.24,0.24,0.24,0.23,0.22,0.21,0.23,0.24,0.23,0.24,0.25,0.24,0.25,0.26,0.26,0.24,0.24,0.24,0.23,0.21,0.21,0.19,0.19,0.19,0.17,0.16,0.15,0.16,0.17,0.17,0.17,0.16,0.16,0.17,0.18,0.19,0.19,0.19,0.21,0.22,0.22,0.22,0.22,0.22,0.25,0.25,0.26,0.26,0.26,0.26,0.26,0.26,0.25,0.24,0.24,0.26,0.26,0.26,0.28,0.29,0.29,0.30,0.32,0.32,0.32,0.33,0.35,0.35,0.35,0.35,0.35,0.36,0.37,0.37,0.36,0.35,0.36,0.36,0.35,0.35,0.35,0.35,0.35,0.35,0.35,0.33,0.34,0.33,0.33,0.33,0.35,0.36,0.37,0.38,0.40,0.41,0.42,0.44,0.45,0.45,0.47,0.48,0.49,0.50,0.52,0.54,0.54,0.56,0.58,0.59,0.60,0.61,0.62,0.62,0.63,0.65,0.66,0.66,0.67,0.67,0.68,0.67,0.69,0.71,0.72,0.73,0.75,0.75,0.76,0.77,0.78,0.77,0.77,0.77,0.78,0.77,0.76,0.76,0.75,0.75,0.75,0.73,0.73,0.73
P31358	0.50,0.50,0.50,0.51,0.52,0.53,0.54,0.56,0.57,0.57,0.59,0.59,0.60,0.61,0.62,0.62,0.62,0.63,0.63,0.62,0.62,0.62,0.60,0.60,0.60,0.60,0.60,0.60,0.61,0.60,0.60,0.60,0.59,0.59,0.59,0.59,0.60,0.60,0.61,0.62,0.63,0.63,0.64,0.64,0.63,0.63,0.63,0.62,0.61,0.60,0.60,0.59,0.58,0.56,0.55,0.54,0.53,0.53,0.52,0.51,0.51
P32970	0.83,0.82,0.80,0.80,0.79,0.78,0.77,0.76,0.74,0.74,0.73,0.72,0.73,0.72,0.71,0.70,0.70,0.70,0.70,0.70,0.70,0.68,0.68,0.66,0.66,0.66,0.65,0.64,0.63,0.63,0.63,0.62,0.60,0.59,0.59,0.57,0.56,0.54,0.53,0.51,0.50,0.48,0.48,0.48,0.48,0.47,0.47,0.48,0.49,0.49,0.49,0.49,0.48,0.46,0.45,0.45,0.45,0.43,0.44,0.44,0.43,0.43,0.44,0.43,0.42,0.41,0.40,0.40,0.39,0.39,0.38,0.36,0.38,0.37,0.36,0.35,0.36,0.35,0.36,0.36,0.37,0.37,0.38,0.37,0.37,0.35,0.34,0.33,0.32,0.29,0.29,0.28,0.27,0.29,0.29,0.31,0.32,0.33,0.34,0.33,0.33,0.35,0.34,0.34,0.36,0.35,0.35,0.34,0.33,0.33,0.32,0.31,0.31,0.30,0.31,0.32,0.35,0.35,0.37,0.37,0.38,0.37,0.37,0.39,0.39,0.39,0.39,0.41,0.43,0.43,0.45,0.46,0.46,0.46,0.45,0.46,0.46,0.45,0.43,0.44,0.43,0.41,0.41,0.40,0.38,0.37,0.37,0.36,0.36,0.37,0.37,0.38,0.39,0.39,0.38,0.39,0.37,0.35,0.36,0.35,0.35,0.35,0.35,0.35,0.34,0.33,0.32,0.32,0.31,0.29,0.29,0.29,0.31,0.31,0.31,0.31,0.29,0.29,0.28,0.29,0.28,0.28,0.29,0.27,0.27,0.28,0.29,0.30,0.31,0.33,0.33,0.34,0.34
Q96GN5	0.77,0.78,0.79,0.79,0.80,0.79,0.79,0.78,0.78,0.79,0.79,0.80,0.80,0.80,0.80,0.80,0.80,0.80,0.81,0.81,0.81,0.81,0.81,0.81,0.81,0.82,0.81,0.81,0.81,0.81,0.82,0.82,0.82,0.84,0.86,0.86,0.87,0.87,0.86,0.87,0.86,0.85,0.86,0.85,0.84,0.83,0.82,0.82,0.82,0.80,0.80,0.79,0.79,0.78,0.78,0.78,0.77,0.78,0.77,0.77,0.77,0.77,0.77,0.77,0.76,0.75,0.75,0.74,0.74,0.74,0.74,0.73,0.73,0.73,0.73,0.72,0.72,0.72,0.73,0.74,0.74,0.74,0.75,0.75,0.75,0.77,0.78,0.79,0.79,0.81,0.83,0.83,0.84,0.84,0.85,0.85,0.84,0.85,0.85,0.86,0.86,0.87,0.87,0.87,0.87,0.87,0.88,0.88,0.89,0.89,0.89,0.90,0.91,0.91,0.92,0.92,0.92,0.92,0.92,0.92,0.91,0.91,0.91,0.91,0.90,0.90,0.90,0.90,0.90,0.89,0.89,0.89,0.89,0.89,0.89,0.89,0.90,0.90,0.90,0.90,0.90,0.90,0.90,0.89,0.89,0.88,0.88,0.88,0.89,0.89,0.89,0.89,0.88,0.88,0.88,0.87,0.87,0.86,0.85,0.85,0.84,0.84,0.84,0.84,0.84,0.85,0.85,0.84,0.84,0.83,0.83,0.83,0.83,0.83,0.83,0.83,0.83,0.82,0.83,0.83,0.83,0.83,0.83,0.83,0.83,0.82,0.82,0.82,0.81,0.80,0.80,0.79,0.78,0.77,0.76,0.76,0.76,0.75,0.75,0.74,0.73,0.74,0.74,0.73,0.73,0.72,0.71,0.70,0.69,0.69,0.69,0.68,0.67,0.66,0.65,0.65,0.65,0.64,0.63,0.63,0.63,0.62,0.62,0.61,0.62,0.62,0.62,0.63,0.64,0.64,0.65,0.65,0.66,0.67,0.68,0.69,0.70,0.70,0.71,0.72,0.73,0.74,0.74,0.75,0.75,0.76,0.77,0.78,0.79,0.80,0.80,0.81,0.82,0.83,0.83,0.83,0.83,0.83,0.84,0.84,0.83,0.83,0.83,0.82,0.83,0.82,0.82,0.81,0.80,0.80,0.79,0.78,0.77,0.75,0.75,0.74,0.74,0.73,0.71,0.71,0.70,0.70,0.69,0.70,0.69,0.69,0.69,0.69,0.69,0.69,0.69,0.69,0.69,0.69,0.69,0.70,0.70,0.71,0.71,0.68,0.69,0.68,0.67,0.67,0.66,0.65,0.66,0.63,0.63,0.64,0.64,0.63,0.62,0.63,0.63,0.62,0.60,0.60,0.60,0.60,0.61,0.61,0.59,0.59,0.58,0.57,0.57,0.56,0.57,0.54,0.53,0.51,0.50,0.48,0.47,0.45,0.44,0.44,0.42,0.41,0.42,0.40,0.39,0.38,0.37,0.37,0.35,0.34,0.35,0.36,0.36,0.34,0.36,0.36,0.35,0.35,0.35,0.35,0.34,0.33,0.32,0.30,0.29,0.29,0.28,0.27,0.27,0.25,0.24,0.23,0.24,0.23,0.24,0.25,0.25,0.25,0.25,0.25,0.25,0.27,0.27,0.26,0.26,0.26,0.26,0.27,0.27,0.29,0.30,0.29,0.27,0.25,0.26,0.25,0.25,0.24,0.26,0.27,0.28,0.30,0.32,0.34,0.35,0.35,0.36,0.37,0.37,0.37,0.38,0.38,0.38,0.38,0.40,0.40,0.41,0.41,0.43,0.42,0.41,0.40,0.39,0.39,0.39,0.40,0.40,0.41,0.41,0.42,0.41,0.42,0.43,0.45,0.47,0.48,0.48,0.49,0.50,0.49,0.48,0.48,0.47,0.46,0.45,0.44,0.46,0.46,0.45,0.46,0.47,0.46,0.46,0.48,0.48,0.47
P0CG36	0.56,0.56,0.56,0.56,0.57,0.57,0.57,0.58,0.59,0.59,0.59,0.60,0.61,0.61,0.62,0.63,0.64,0.64,0.65,0.65,0.65,0.65,0.65,0.66,0.67,0.67,0.68,0.70,0.71,0.72,0.72,0.73,0.74,0.75,0.75,0.77,0.78,0.79,0.79,0.80,0.81,0.81,0.81,0.83,0.83,0.84,0.84,0.85,0.85,0.86,0.86,0.87,0.87,0.87,0.87,0.86,0.86,0.86,0.86,0.86,0.86,0.86,0.87,0.86,0.86,0.85,0.85,0.85,0.85,0.84,0.82,0.82,0.81,0.80,0.79,0.78,0.77,0.76,0.76,0.76,0.75,0.74,0.73,0.72,0.71,0.70,0.69,0.68,0.67,0.65,0.64,0.63,0.62,0.60,0.59,0.57,0.56,0.55,0.55,0.55,0.53,0.52,0.51,0.50,0.51,0.49,0.49,0.48,0.46,0.45,0.45,0.45,0.45,0.45,0.45,0.45,0.44,0.44,0.43,0.42,0.40,0.40,0.39,0.39,0.39,0.38,0.39,0.39,0.39,0.40,0.40,0.42,0.41,0.42,0.44,0.45,0.46,0.47,0.47,0.48,0.47,0.47,0.47,0.47,0.47,0.47,0.48,0.49,0.49,0.50,0.52,0.52,0.53,0.55,0.55,0.55,0.56,0.57,0.57,0.58,0.59,0.60,0.61,0.61,0.61,0.62,0.62,0.62,0.63,0.63,0.62,0.63,0.63,0.64,0.64,0.64,0.64,0.65,0.66,0.66,0.67,0.67,0.69,0.69,0.71,0.71,0.71,0.72,0.73,0.74,0.74,0.74,0.74,0.75,0.75,0.76,0.77,0.78,0.78,0.79,0.80,0.81,0.82,0.83,0.83,0.84,0.85,0.87,0.87,0.87,0.88,0.89,0.90,0.90,0.90,0.90,0.90,0.91,0.91,0.91,0.91,0.90,0.91
A8MTT3	0.59,0.59,0.59,0.59,0.59,0.58,0.58,0.59,0.59,0.58,0.57,0.56,0.56,0.54,0.54,0.55,0.54,0.53,0.54,0.53,0.52,0.50,0.50,0.48,0.47,0.47,0.48,0.47,0.48,0.48,0.48,0.46,0.45,0.45,0.43,0.42,0.42,0.43,0.42,0.41,0.41,0.42,0.42,0.41,0.42,0.41,0.40,0.40,0.39,0.39,0.38,0.39,0.39,0.39,0.39,0.40,0.39,0.41,0.42,0.43,0.43,0.44,0.45,0.44,0.45,0.46,0.45,0.44,0.44,0.44,0.43,0.43,0.45,0.45,0.45,0.47,0.49,0.48,0.49,0.51
Q9H3H3	0.75,0.76,0.77,0.78,0.78,0.79,0.79,0.79,0.80,0.80,0.81,0.81,0.81,0.81,0.81,0.82,0.82,0.83,0.83,0.83,0.84,0.83,0.84,0.85,0.86,0.87,0.89,0.90,0.91,0.91,0.92,0.91,0.92,0.92,0.91,0.91,0.91,0.91,0.90,0.90,0.89,0.88,0.86,0.85,0.83,0.81,0.79,0.78,0.78,0.76,0.75,0.73,0.71,0.70,0.69,0.68,0.67,0.65,0.63,0.62,0.59,0.58,0.56,0.55,0.54,0.53,0.51,0.50,0.50,0.50,0.47,0.46,0.46,0.44,0.42,0.42,0.41,0.39,0.37,0.36,0.34,0.34,0.33,0.33,0.32,0.32,0.33,0.33,0.34,0.35,0.35,0.35,0.34,0.36,0.37,0.36,0.36,0.34,0.34,0.34,0.33,0.33,0.33,0.32,0.33,0.33,0.33,0.34,0.34,0.33,0.33,0.34,0.33,0.32,0.34,0.34,0.33,0.32,0.32,0.32,0.32,0.34,0.34,0.34,0.35,0.36,0.36,0.38,0.39,0.38,0.36,0.37,0.37,0.38,0.36,0.35,0.35,0.36,0.37,0.36,0.37,0.39,0.39,0.40,0.40,0.38,0.37,0.36,0.35,0.33,0.32,0.31,0.31,0.30,0.31,0.30,0.31,0.32,0.33,0.32,0.32,0.34,0.32,0.31,0.32,0.31,0.29,0.28,0.27,0.25,0.23,0.23,0.24,0.25,0.25,0.24,0.25,0.24,0.23,0.23,0.23,0.22,0.21,0.21,0.21,0.23,0.25,0.25,0.27,0.28,0.28,0.28,0.28,0.27,0.27,0.26,0.25,0.26,0.25,0.23,0.24,0.24,0.24,0.25,0.25,0.25,0.25,0.27,0.27,0.26,0.27,0.28,0.27,0.26,0.26,0.25,0.26,0.25,0.26,0.27,0.28,0.28,0.28,0.28,0.27,0.26,0.25,0.22,0.21,0.21,0.19,0.19,0.20,0.20,0.20,0.21,0.23,0.22,0.23,0.23,0.25,0.25,0.25,0.25,0.24,0.24,0.24,0.24,0.22,0.23,0.24,0.23,0.24,0.26,0.28,0.29,0.30,0.30,0.31,0.30,0.30,0.29,0.30,0.29,0.30,0.31,0.33,0.35,0.36,0.37,0.36,0.37,0.38,0.38,0.39,0.40,0.39,0.39,0.40,0.38,0.39,0.37,0.38,0.38,0.38,0.39,0.40,0.42,0.43,0.45,0.45,0.46
A0A1B0GVM6	0.86,0.87,0.87,0.87,0.87,0.87,0.87,0.87,0.87,0.87,0.87,0.87,0.87,0.87,0.88,0.88,0.88,0.88,0.88,0.88,0.87,0.87,0.87,0.87,0.87,0.86,0.86,0.87,0.87,0.87,0.87,0.88,0.87,0.87,0.88,0.87,0.86,0.85,0.85,0.85,0.83,0.82,0.81,0.80,0.79,0.79,0.78,0.77,0.76,0.75,0.75,0.74,0.73,0.73,0.72,0.72,0.72,0.71,0.72,0.70,0.70,0.70,0.68,0.68,0.67,0.66,0.66,0.65,0.64,0.64,0.64,0.63,0.63,0.63,0.63,0.62,0.63,0.64,0.64,0.64,0.64,0.65,0.66,0.66,0.68,0.68,0.69,0.69,0.70,0.70,0.71,0.71,0.72,0.73,0.73,0.73,0.73,0.73,0.73,0.73,0.73,0.73,0.74,0.75,0.76,0.77,0.78,0.78,0.79,0.80,0.79,0.80,0.80,0.80,0.80,0.80,0.81,0.81,0.81,0.80,0.82,0.82,0.81,0.81,0.81,0.81
Q16543	0.60,0.62,0.61,0.61,0.60,0.59,0.59,0.57,0.56,0.56,0.56,0.55,0.55,0.55,0.54,0.53,0.52,0.52,0.52,0.51,0.52,0.51,0.49,0.49,0.49,0.48,0.48,0.48,0.47,0.46,0.46,0.46,0.45,0.44,0.44,0.45,0.43,0.42,0.42,0.42,0.40,0.39,0.38,0.37,0.36,0.37,0.37,0.37,0.38,0.39,0.38,0.38,0.39,0.39,0.41,0.42,0.43,0.44,0.44,0.44,0.44,0.44,0.44,0.44,0.45,0.44,0.45,0.44,0.44,0.44,0.44,0.44,0.44,0.45,0.45,0.46,0.46,0.46,0.46,0.47,0.47,0.47,0.47,0.47,0.47,0.47,0.47,0.47,0.48,0.48,0.49,0.49,0.47,0.47,0.46,0.44,0.43,0.43,0.42,0.43,0.44,0.45,0.46,0.46,0.48,0.48,0.49,0.50,0.51,0.52,0.53,0.55,0.56,0.56,0.57,0.59,0.59,0.60,0.60,0.61,0.61,0.62,0.62,0.63,0.63,0.64,0.64,0.63,0.64,0.64,0.62,0.61,0.62,0.63,0.62,0.63,0.64,0.64,0.63,0.63,0.62,0.60,0.58,0.57,0.55,0.55,0.55,0.53,0.53,0.52,0.50,0.49,0.48,0.47,0.44,0.43,0.43,0.41,0.40,0.40,0.38,0.36,0.35,0.35,0.35,0.33,0.31,0.31,0.31,0.30,0.29,0.29,0.29,0.28,0.26,0.27,0.26,0.24,0.24,0.26,0.27,0.27,0.29,0.30,0.30,0.30,0.29,0.28,0.27,0.26,0.25,0.25,0.25,0.23,0.23,0.23,0.23,0.21,0.21,0.20,0.21,0.21,0.21,0.23,0.23,0.24,0.26,0.27,0.27,0.27,0.28,0.29,0.28,0.28,0.29,0.30,0.29,0.29,0.30,0.30,0.29,0.28,0.28,0.27,0.28,0.29,0.31,0.30,0.30,0.31,0.32,0.32,0.33,0.35,0.36,0.36,0.37,0.37,0.37,0.37,0.39,0.38,0.38,0.39,0.38,0.38,0.37,0.36,0.37,0.37,0.37,0.37,0.38,0.39,0.40,0.40,0.40,0.42,0.43,0.43,0.43,0.44,0.44,0.44,0.45,0.44,0.43,0.42,0.43,0.44,0.44,0.44,0.44,0.43,0.42,0.42,0.42,0.42,0.43,0.44,0.44,0.43,0.44,0.45,0.44,0.44,0.44,0.44,0.43,0.43,0.43,0.44,0.44,0.43,0.44,0.44,0.43,0.43,0.43,0.42,0.41,0.42,0.43,0.43,0.42,0.43,0.43,0.44,0.43,0.43,0.43,0.42,0.42,0.43,0.43,0.42,0.41,0.42,0.41,0.40,0.40,0.40,0.41,0.41,0.41,0.43,0.45,0.46,0.48,0.50,0.50,0.51,0.51,0.52,0.54,0.55,0.55,0.57,0.58,0.59,0.61,0.62,0.62,0.61,0.63,0.64,0.64,0.64,0.65,0.67,0.67,0.68,0.70,0.72,0.74,0.75,0.77,0.79,0.80,0.82,0.83,0.85,0.86,0.87,0.88,0.88,0.88,0.88,0.88,0.88,0.88,0.88,0.88,0.88,0.88,0.87,0.87,0.87
A6NNL5	0.58,0.59,0.61,0.61,0.61,0.62,0.63,0.63,0.63,0.61,0.59,0.58,0.56,0.55,0.54,0.52,0.51,0.51,0.50,0.49,0.48,0.47,0.46,0.46,0.45,0.45,0.44,0.44,0.43,0.43,0.42,0.41,0.41,0.39,0.38,0.38,0.37,0.35,0.34,0.32,0.31,0.29,0.28,0.26,0.25,0.23,0.22,0.20,0.19,0.18,0.20,0.19,0.21,0.23,0.23,0.23,0.23,0.23,0.22,0.23,0.23,0.23,0.22,0.22,0.21,0.21,0.21,0.19,0.19,0.19,0.20,0.20,0.20,0.21,0.22,0.23,0.24,0.24,0.26,0.25,0.25,0.26,0.27,0.27,0.29,0.29,0.30,0.30,0.31,0.31,0.32,0.31,0.33,0.32,0.31,0.32,0.33,0.34,0.34,0.35,0.36,0.36,0.36,0.36,0.37,0.36,0.37,0.39,0.40,0.41,0.43,0.43,0.44,0.43,0.44,0.43,0.43,0.41,0.42,0.41,0.42,0.43,0.41,0.41,0.41,0.39,0.38,0.38,0.39,0.40,0.40,0.41,0.41,0.41,0.40,0.40,0.42,0.41,0.41,0.42,0.42,0.41,0.41,0.43,0.43,0.43,0.45,0.44,0.44,0.43,0.44,0.42,0.43,0.43,0.43,0.43,0.45
P33552	0.48,0.46,0.45,0.43,0.42,0.43,0.44,0.43,0.43,0.44,0.44,0.43,0.43,0.44,0.45,0.45,0.45,0.44,0.44,0.43,0.44,0.42,0.41,0.40,0.39,0.37,0.37,0.36,0.37,0.37,0.36,0.37,0.37,0.36,0.36,0.34,0.34,0.34,0.35,0.35,0.37,0.38,0.40,0.40,0.41,0.41,0.39,0.38,0.37,0.37,0.36,0.36,0.36,0.37,0.37,0.37,0.38,0.38,0.40,0.40,0.40,0.39,0.40,0.41,0.41,0.40,0.41,0.41,0.43,0.41,0.42,0.42,0.41,0.41,0.43,0.42,0.44,0.45,0.45
Q9UDT6	0.92,0.92,0.93,0.93,0.93,0.92,0.93,0.92,0.92,0.93,0.93,0.92,0.92,0.92,0.91,0.91,0.91,0.91,0.91,0.91,0.91,0.91,0.90,0.90,0.90,0.89,0.90,0.90,0.90,0.90,0.90,0.90,0.90,0.90,0.91,0.91,0.90,0.90,0.90,0.89,0.89,0.90,0.90,0.90,0.89,0.89,0.90,0.89,0.89,0.89,0.88,0.88,0.88,0.88,0.88,0.88,0.87,0.87,0.85,0.84,0.83,0.82,0.81,0.79,0.77,0.76,0.74,0.73,0.71,0.70,0.68,0.67,0.64,0.62,0.60,0.59,0.57,0.56,0.54,0.54,0.52,0.52,0.51,0.49,0.49,0.48,0.47,0.45,0.43,0.41,0.39,0.37,0.35,0.35,0.34,0.33,0.33,0.32,0.32,0.32,0.32,0.31,0.30,0.30,0.31,0.33,0.34,0.35,0.34,0.34,0.34,0.34,0.35,0.36,0.36,0.37,0.36,0.35,0.35,0.35,0.34,0.35,0.35,0.35,0.35,0.33,0.34,0.34,0.35,0.37,0.39,0.41,0.43,0.45,0.46,0.47,0.47,0.48,0.50,0.51,0.52,0.53,0.55,0.57,0.58,0.57,0.57,0.59,0.59,0.61,0.63,0.63,0.65,0.66,0.67,0.68,0.70,0.72,0.74,0.76,0.78,0.79,0.81,0.80,0.81,0.83,0.84,0.85,0.86,0.87,0.87,0.87,0.87,0.88,0.88,0.88,0.87,0.87,0.87,0.87,0.87,0.88,0.88,0.88,0.88,0.88,0.89,0.89,0.90,0.89,0.90,0.89,0.89,0.89,0.90,0.89,0.90,0.89,0.88,0.87,0.86,0.86,0.84,0.82,0.81,0.79,0.77,0.77,0.76,0.75,0.74,0.73,0.71,0.69,0.67,0.66,0.64,0.63,0.61,0.61,0.59,0.58,0.57,0.55,0.56,0.55,0.54,0.52,0.50,0.47,0.46,0.44,0.42,0.41,0.40,0.39,0.38,0.37,0.37,0.37,0.36,0.34,0.33,0.33,0.34,0.36,0.37,0.38,0.36,0.35,0.35,0.35,0.35,0.37,0.38,0.38,0.37,0.37,0.36,0.36,0.34,0.34,0.34,0.35,0.34,0.33,0.34,0.33,0.34,0.36,0.38,0.40,0.41,0.43,0.45,0.45,0.45,0.46,0.48,0.48,0.50,0.52,0.54,0.56,0.57,0.57,0.57,0.58,0.59,0.61,0.62,0.62,0.64,0.65,0.66,0.67,0.68,0.71,0.73,0.75,0.77,0.78,0.80,0.80,0.81,0.83,0.84,0.85,0.86,0.87,0.87,0.87,0.87,0.87,0.86,0.86,0.87,0.87,0.87,0.87,0.85,0.85,0.85,0.85,0.85,0.85,0.86,0.85,0.85,0.85,0.85,0.85,0.85,0.84,0.82,0.81,0.80,0.79,0.79,0.77,0.76,0.76,0.76,0.75,0.74,0.74,0.73,0.72,0.71,0.70,0.69,0.68,0.68,0.67,0.66,0.65,0.64,0.63,0.63,0.62,0.61,0.61,0.61,0.60,0.59,0.58,0.57,0.56,0.56,0.55,0.54,0.53,0.53,0.53,0.54,0.54,0.54,0.54,0.54,0.54,0.54,0.53,0.53,0.53,0.54,0.54,0.53,0.53,0.53,0.52,0.52,0.53,0.53,0.53,0.53,0.53,0.53,0.53,0.53,0.53,0.53,0.53,0.53,0.53,0.52,0.53,0.53,0.54,0.54,0.53,0.53,0.54,0.54,0.54,0.53,0.53,0.53,0.53,0.54,0.54,0.53,0.53,0.54,0.54,0.53,0.53,0.53,0.53,0.53,0.53,0.54,0.54,0.54,0.54,0.55,0.55,0.54,0.55,0.55,0.54,0.54,0.55,0.54,0.55,0.55,0.55,0.55,0.54,0.54,0.54,0.54,0.54,0.54,0.54,0.55,0.55,0.55,0.55,0.55,0.55,0.55,0.55,0.55,0.54,0.54,0.54,0.54,0.54,0.55,0.55,0.54,0.54,0.54,0.54,0.54,0.54,0.54,0.54,0.54,0.53,0.54,0.54,0.54,0.55,0.54,0.54,0.54,0.53,0.54,0.53,0.54,0.55,0.54,0.55,0.55,0.54,0.54,0.53,0.53,0.53,0.53,0.53,0.54,0.54,0.55,0.55,0.56,0.56,0.56,0.57,0.58,0.59,0.61,0.61,0.62,0.62,0.63,0.63,0.64,0.64,0.64,0.64,0.64,0.64,0.64,0.65,0.65,0.66,0.67,0.67,0.66,0.66,0.66,0.66,0.67,0.66,0.67,0.68,0.68,0.68,0.67,0.66,0.66,0.66,0.66,0.66,0.66,0.65,0.65,0.65,0.64,0.63,0.62,0.62,0.61,0.59,0.59,0.58,0.58,0.57,0.57,0.57,0.57,0.56,0.57,0.57,0.56,0.56,0.56,0.55,0.55,0.55,0.55,0.54,0.54,0.54,0.54,0.54,0.54,0.54,0.54,0.54,0.55,0.55,0.55,0.55,0.55,0.54,0.54,0.54,0.54,0.54,0.54,0.54,0.54,0.54,0.54,0.55,0.55,0.56,0.56,0.56,0.56,0.56,0.57,0.56,0.57,0.56,0.56,0.57,0.57,0.58,0.58,0.58,0.59,0.60,0.61,0.61,0.62,0.62,0.63,0.63,0.64,0.64,0.65,0.64,0.63,0.64,0.64,0.64,0.64,0.64,0.64,0.64,0.63,0.63,0.63,0.63,0.63,0.62,0.62,0.63,0.62,0.62,0.61,0.62,0.62,0.62,0.62,0.61,0.61,0.61,0.61,0.60,0.60,0.59,0.58,0.57,0.56,0.56,0.56,0.55,0.55,0.54,0.54,0.53,0.54,0.55,0.54,0.54,0.54,0.54,0.54,0.54,0.55,0.55,0.55,0.54,0.54,0.54,0.54,0.54,0.54,0.54,0.54,0.54,0.53,0.54,0.54,0.54,0.53,0.53,0.53,0.53,0.53,0.53,0.53,0.53,0.53,0.53,0.53,0.52,0.52,0.52,0.53,0.53,0.53,0.53,0.53,0.53,0.53,0.53,0.53,0.53,0.53,0.52,0.53,0.53,0.53,0.54,0.54,0.54,0.54,0.54,0.54,0.54,0.54,0.54,0.53,0.53,0.53,0.54,0.54,0.54,0.54,0.54,0.54,0.54,0.53,0.54,0.54,0.54,0.55,0.55,0.54,0.54,0.54,0.54,0.54,0.54,0.54,0.53,0.53,0.53,0.53,0.53,0.53,0.53,0.54,0.54,0.54,0.53,0.53,0.54,0.54,0.55,0.55,0.54,0.54,0.54,0.54,0.54,0.55,0.55,0.55,0.55,0.55,0.55,0.55,0.56,0.57,0.58,0.58,0.59,0.60,0.61,0.61,0.62,0.62,0.63,0.64,0.65,0.66,0.66,0.66,0.66,0.67,0.67,0.67,0.66,0.66,0.66,0.67,0.67,0.66,0.66,0.65,0.65,0.65,0.66,0.67,0.66,0.66,0.66,0.66,0.66,0.66,0.66,0.66,0.66,0.65,0.64,0.63,0.62,0.61,0.61,0.60,0.60,0.59,0.59,0.58,0.57,0.56,0.56,0.55,0.55,0.55,0.55,0.55,0.56,0.56,0.56,0.55,0.55,0.56,0.56,0.56,0.57,0.56,0.57,0.56,0.56,0.56,0.56,0.56,0.56,0.55,0.55,0.55,0.55,0.55,0.55,0.55,0.55,0.55,0.55,0.56,0.56,0.56,0.57,0.56,0.56,0.55,0.56,0.56,0.56,0.56,0.56,0.56,0.56,0.55,0.55,0.55,0.55,0.55,0.55,0.54,0.55,0.54,0.54,0.54,0.55,0.54,0.54,0.54,0.55,0.55,0.55,0.55,0.57,0.58,0.58,0.59,0.59,0.59,0.59,0.60,0.60,0.60,0.60,0.60,0.60,0.60,0.60,0.60,0.60,0.59,0.59,0.59,0.59,0.59,0.60,0.59,0.60,0.60,0.60,0.60,0.59,0.60,0.60,0.60,0.59,0.59,0.59,0.60,0.60,0.60,0.60,0.59,0.59,0.59,0.58,0.58,0.57,0.57,0.58,0.58,0.58,0.58,0.59,0.60,0.60,0.61,0.62,0.63,0.64,0.65,0.66,0.66,0.66,0.67,0.67,0.67,0.67,0.67,0.67,0.67,0.68,0.68,0.68,0.68,0.68,0.68,0.68,0.67,0.67,0.67,0.67,0.67,0.67,0.67,0.67,0.67,0.66,0.66,0.66,0.66,0.66,0.66,0.65,0.64,0.63,0.62,0.61,0.61,0.61,0.61,0.61,0.61,0.62,0.62,0.63,0.63,0.64,0.65,0.65,0.66,0.67,0.68,0.68,0.69,0.70,0.70,0.71,0.72,0.73,0.74,0.75,0.75,0.76,0.77,0.78,0.78,0.79,0.80,0.81,0.82,0.82,0.83,0.83,0.84,0.85,0.86,0.87,0.88,0.88,0.88,0.88,0.88,0.88,0.87,0.88,0.88,0.88,0.88,0.88
P49760	0.91,0.90,0.90,0.90,0.91,0.91,0.91,0.91,0.91,0.91,0.91,0.91,0.91,0.91,0.90,0.91,0.91,0.91,0.91,0.91,0.90,0.90,0.90,0.89,0.89,0.89,0.89,0.89,0.89,0.90,0.90,0.90,0.89,0.89,0.89,0.89,0.89,0.89,0.89,0.89,0.89,0.89,0.90,0.90,0.90,0.90,0.89,0.89,0.88,0.87,0.87,0.87,0.86,0.84,0.83,0.83,0.81,0.81,0.81,0.81,0.81,0.81,0.82,0.82,0.82,0.83,0.83,0.83,0.83,0.83,0.82,0.83,0.82,0.82,0.82,0.82,0.81,0.81,0.80,0.81,0.81,0.81,0.81,0.81,0.81,0.80,0.80,0.81,0.82,0.83,0.84,0.84,0.84,0.86,0.87,0.88,0.89,0.91,0.91,0.91,0.91,0.91,0.92,0.92,0.92,0.92,0.91,0.92,0.91,0.92,0.92,0.92,0.92,0.93,0.93,0.93,0.93,0.94,0.94,0.94,0.94,0.93,0.92,0.91,0.89,0.87,0.88,0.87,0.85,0.83,0.81,0.79,0.77,0.76,0.75,0.73,0.72,0.71,0.68,0.67,0.67,0.65,0.63,0.61,0.59,0.57,0.56,0.55,0.53,0.52,0.51,0.49,0.48,0.47,0.45,0.43,0.41,0.39,0.37,0.34,0.33,0.31,0.30,0.31,0.31,0.32,0.33,0.32,0.32,0.31,0.31,0.31,0.30,0.30,0.29,0.28,0.28,0.28,0.28,0.29,0.29,0.27,0.28,0.29,0.28,0.29,0.29,0.28,0.27,0.28,0.27,0.26,0.26,0.26,0.25,0.26,0.27,0.27,0.28,0.29,0.31,0.31,0.32,0.32,0.30,0.29,0.27,0.27,0.26,0.25,0.26,0.27,0.27,0.28,0.28,0.30,0.30,0.29,0.28,0.27,0.26,0.25,0.25,0.24,0.24,0.24,0.24,0.23,0.23,0.23,0.22,0.23,0.23,0.22,0.22,0.23,0.23,0.23,0.22,0.22,0.21,0.19,0.20,0.19,0.20,0.19,0.19,0.19,0.19,0.19,0.19,0.18,0.17,0.17,0.16,0.16,0.15,0.15,0.15,0.15,0.15,0.15,0.17,0.17,0.18,0.18,0.17,0.17,0.16,0.16,0.16,0.16,0.15,0.16,0.16,0.15,0.15,0.15,0.14,0.14,0.14,0.15,0.16,0.16,0.17,0.17,0.19,0.19,0.21,0.22,0.23,0.25,0.26,0.27,0.27,0.28,0.28,0.28,0.29,0.29,0.29,0.29,0.29,0.28,0.28,0.27,0.27,0.27,0.28,0.29,0.29,0.29,0.29,0.30,0.31,0.32,0.34,0.34,0.35,0.36,0.35,0.35,0.34,0.34,0.33,0.32,0.31,0.30,0.29,0.27,0.25,0.24,0.22,0.21,0.21,0.21,0.22,0.21,0.22,0.22,0.22,0.22,0.21,0.21,0.21,0.21,0.20,0.20,0.20,0.19,0.18,0.18,0.17,0.17,0.16,0.15,0.14,0.13,0.13,0.11,0.10,0.10,0.10,0.11,0.12,0.12,0.12,0.13,0.12,0.12,0.12,0.13,0.13,0.13,0.14,0.14,0.13,0.13,0.15,0.13,0.13,0.14,0.16,0.16,0.16,0.18,0.19,0.19,0.22,0.22,0.23,0.25,0.25,0.25,0.27,0.29,0.30,0.32,0.31,0.32,0.32,0.34,0.34,0.36,0.36,0.37,0.37,0.36,0.37,0.38,0.38,0.38,0.40,0.41,0.40,0.40,0.41,0.40,0.41,0.41,0.41,0.41,0.41,0.40,0.42,0.43,0.42,0.41,0.42,0.40,0.40,0.39,0.37,0.38,0.38,0.36,0.35,0.35,0.33,0.33,0.32,0.32,0.31,0.30,0.30,0.31,0.28,0.28,0.29,0.28,0.28,0.30,0.29,0.27,0.28,0.28,0.29,0.28,0.28,0.28,0.27,0.27,0.28,0.28,0.29,0.28,0.30,0.30,0.32,0.33,0.34,0.35,0.37,0.39,0.40,0.43,0.45,0.46,0.48,0.49,0.50,0.51,0.52,0.53,0.54,0.53,0.53,0.54,0.56,0.56,0.58,0.59,0.59,0.61,0.63,0.63,0.65,0.66,0.69
A2RUQ5	0.88,0.89,0.88,0.89,0.89,0.89,0.89,0.88,0.88,0.88,0.88,0.88,0.88,0.88,0.88,0.88,0.88,0.87,0.87,0.86,0.86,0.85,0.85,0.85,0.85,0.84,0.85,0.85,0.85,0.84,0.84,0.84,0.85,0.85,0.84,0.84,0.84,0.84,0.83,0.84,0.84,0.84,0.84,0.84,0.84,0.84,0.84,0.84,0.84,0.84,0.84,0.84,0.84,0.84,0.84,0.83,0.84,0.83,0.84,0.84,0.84,0.84,0.84,0.84,0.85,0.85,0.85,0.85,0.85,0.86,0.85,0.86,0.85,0.85,0.85,0.85,0.86,0.86,0.86,0.87,0.87,0.86,0.86,0.85,0.85,0.84,0.84,0.84,0.84,0.84,0.84,0.84,0.84,0.84,0.83,0.84,0.83,0.83,0.83,0.83,0.82,0.82,0.82,0.83,0.83,0.83,0.83,0.83,0.83,0.83,0.83,0.84,0.83,0.83,0.83,0.83,0.83,0.81,0.80,0.79,0.79,0.78,0.79,0.78,0.77,0.76,0.75,0.74,0.73,0.71,0.71,0.70,0.70,0.70,0.70,0.70,0.69,0.70,0.69,0.69,0.68,0.68,0.67,0.67,0.66,0.66,0.66,0.66,0.65,0.64,0.63,0.62,0.62,0.62,0.61,0.60,0.60,0.59,0.60,0.60,0.61,0.60,0.60,0.59,0.58,0.59,0.60
Q6UVK1	0.79,0.79,0.78,0.78,0.78,0.78,0.78,0.76,0.74,0.71,0.69,0.67,0.65,0.63,0.63,0.61,0.60,0.59,0.58,0.57,0.58,0.56,0.57,0.56,0.56,0.53,0.53,0.52,0.50,0.49,0.46,0.46,0.43,0.42,0.40,0.39,0.37,0.36,0.35,0.35,0.34,0.33,0.31,0.29,0.27,0.25,0.23,0.22,0.21,0.23,0.24,0.24,0.24,0.24,0.24,0.23,0.23,0.22,0.23,0.23,0.22,0.21,0.21,0.19,0.17,0.17,0.17,0.15,0.14,0.15,0.17,0.19,0.19,0.19,0.19,0.19,0.20,0.20,0.21,0.22,0.23,0.23,0.24,0.24,0.25,0.26,0.27,0.28,0.29,0.30,0.29,0.28,0.28,0.28,0.29,0.29,0.30,0.32,0.33,0.33,0.32,0.33,0.32,0.33,0.33,0.34,0.35,0.36,0.37,0.38,0.37,0.37,0.36,0.36,0.36,0.35,0.38,0.38,0.39,0.37,0.37,0.35,0.36,0.36,0.36,0.35,0.34,0.33,0.32,0.31,0.31,0.31,0.33,0.33,0.35,0.35,0.37,0.36,0.34,0.36,0.36,0.37,0.36,0.37,0.38,0.38,0.37,0.35,0.33,0.33,0.32,0.32,0.30,0.30,0.29,0.30,0.31,0.30,0.30,0.29,0.29,0.29,0.31,0.30,0.29,0.32,0.33,0.33,0.35,0.36,0.37,0.38,0.38,0.37,0.37,0.35,0.37,0.35,0.35,0.36,0.35,0.34,0.34,0.34,0.33,0.32,0.34,0.34,0.35,0.37,0.37,0.36,0.35,0.35,0.35,0.36,0.36,0.34,0.34,0.33,0.34,0.36,0.36,0.34,0.34,0.33,0.32,0.30,0.31,0.29,0.28,0.27,0.28,0.28,0.27,0.28,0.28,0.26,0.26,0.25,0.25,0.23,0.23,0.23,0.24,0.26,0.28,0.27,0.27,0.26,0.24,0.24,0.24,0.24,0.24,0.25,0.25,0.24,0.24,0.23,0.23,0.21,0.19,0.18,0.18,0.18,0.19,0.20,0.21,0.22,0.22,0.23,0.23,0.22,0.22,0.23,0.22,0.23,0.23,0.23,0.25,0.25,0.27,0.28,0.28,0.28,0.26,0.24,0.24,0.24,0.24,0.24,0.25,0.26,0.27,0.27,0.27,0.26,0.26,0.26,0.27,0.28,0.30,0.31,0.32,0.33,0.33,0.33,0.31,0.33,0.33,0.33,0.33,0.35,0.35,0.35,0.34,0.34,0.35,0.36,0.36,0.35,0.34,0.32,0.31,0.31,0.30,0.30,0.31,0.33,0.33,0.33,0.34,0.34,0.32,0.33,0.34,0.35,0.37,0.37,0.39,0.39,0.38,0.38,0.39,0.38,0.37,0.38,0.38,0.38,0.35,0.35,0.35,0.34,0.32,0.32,0.33,0.32,0.32,0.30,0.30,0.31,0.33,0.34,0.35,0.35,0.34,0.35,0.35,0.33,0.32,0.32,0.32,0.32,0.32,0.33,0.31,0.30,0.30,0.29,0.31,0.31,0.32,0.34,0.34,0.34,0.36,0.38,0.39,0.41,0.42,0.45,0.45,0.47,0.49,0.52,0.53,0.54,0.56,0.58,0.60,0.61,0.61,0.61,0.62,0.63,0.65,0.67,0.67,0.69,0.70,0.71,0.73,0.75,0.74,0.74,0.75,0.76,0.78,0.80,0.79,0.78,0.78,0.76,0.74,0.73,0.73,0.71,0.70,0.69,0.67,0.65,0.64,0.62,0.61,0.60,0.57,0.56,0.54,0.53,0.51,0.50,0.49,0.48,0.46,0.46,0.44,0.42,0.41,0.41,0.39,0.38,0.37,0.35,0.34,0.35,0.35,0.34,0.34,0.34,0.32,0.33,0.32,0.32,0.32,0.33,0.33,0.30,0.30,0.29,0.28,0.28,0.29,0.30,0.31,0.30,0.31,0.31,0.31,0.32,0.32,0.32,0.31,0.32,0.32,0.34,0.34,0.34,0.35,0.36,0.37,0.38,0.39,0.38,0.38,0.37,0.37,0.36,0.36,0.35,0.34,0.36,0.35,0.35,0.34,0.33,0.32,0.32,0.33,0.34,0.34,0.35,0.35,0.35,0.35,0.34,0.35,0.33,0.33,0.33,0.32,0.32,0.31,0.31,0.31,0.31,0.31,0.30,0.31,0.30,0.29,0.27,0.27,0.26,0.27,0.29,0.29,0.29,0.30,0.30,0.30,0.29,0.28,0.28,0.29,0.28,0.30,0.30,0.31,0.31,0.30,0.30,0.30,0.30,0.29,0.28,0.29,0.28,0.30,0.31,0.32,0.32,0.32,0.33,0.33,0.31,0.32,0.30,0.30,0.29,0.30,0.30,0.30,0.29,0.30,0.29,0.28,0.27,0.28,0.27,0.28,0.28,0.29,0.29,0.29,0.29,0.30,0.30,0.30,0.29,0.29,0.29,0.29,0.29,0.29,0.30,0.31,0.32,0.33,0.33,0.32,0.31,0.30,0.30,0.30,0.31,0.33,0.34,0.35,0.36,0.36,0.37,0.36,0.37,0.39,0.38,0.38,0.38,0.39,0.39,0.39,0.39,0.40,0.40,0.40,0.39,0.38,0.37,0.35,0.34,0.36,0.36,0.37,0.39,0.39,0.40,0.40,0.38,0.36,0.34,0.33,0.33,0.33,0.33,0.34,0.34,0.34,0.32,0.31,0.31,0.31,0.29,0.29,0.29,0.29,0.27,0.28,0.28,0.29,0.29,0.28,0.29,0.28,0.28,0.28,0.29,0.30,0.31,0.32,0.32,0.32,0.32,0.32,0.30,0.28,0.28,0.27,0.27,0.27,0.28,0.28,0.29,0.30,0.30,0.31,0.30,0.29,0.28,0.29,0.30,0.29,0.28,0.30,0.30,0.31,0.32,0.32,0.33,0.33,0.32,0.31,0.31,0.31,0.32,0.31,0.32,0.31,0.32,0.31,0.30,0.30,0.30,0.28,0.29,0.29,0.30,0.32,0.32,0.33,0.35,0.36,0.37,0.37,0.37,0.37,0.38,0.39,0.39,0.41,0.40,0.39,0.39,0.39,0.39,0.37,0.36,0.36,0.37,0.36,0.36,0.36,0.36,0.35,0.35,0.34,0.34,0.32,0.33,0.33,0.33,0.33,0.34,0.36,0.37,0.37,0.37,0.37,0.37,0.35,0.34,0.32,0.31,0.30,0.30,0.28,0.28,0.28,0.28,0.29,0.28,0.29,0.31,0.30,0.31,0.30,0.31,0.31,0.30,0.29,0.29,0.30,0.30,0.30,0.30,0.31,0.31,0.31,0.32,0.32,0.31,0.32,0.31,0.31,0.30,0.30,0.31,0.31,0.33,0.33,0.34,0.34,0.34,0.34,0.35,0.35,0.36,0.35,0.34,0.33,0.33,0.32,0.32,0.32,0.34,0.34,0.36,0.37,0.40,0.40,0.42,0.41,0.41,0.40,0.41,0.41,0.40,0.41,0.40,0.39,0.40,0.40,0.39,0.39,0.38,0.38,0.36,0.37,0.37,0.37,0.37,0.36,0.36,0.38,0.38,0.39,0.38,0.38,0.38,0.38,0.39,0.39,0.39,0.39,0.38,0.36,0.36,0.34,0.32,0.30,0.29,0.28,0.29,0.29,0.30,0.30,0.32,0.33,0.34,0.34,0.36,0.34,0.34,0.34,0.34,0.34,0.34,0.34,0.33,0.31,0.32,0.32,0.33,0.33,0.31,0.30,0.29,0.29,0.30,0.29,0.29,0.28,0.29,0.29,0.28,0.28,0.28,0.29,0.30,0.31,0.31,0.33,0.33,0.33,0.33,0.33,0.33,0.32,0.31,0.29,0.30,0.28,0.29,0.29,0.30,0.30,0.31,0.30,0.30,0.30,0.32,0.31,0.29,0.28,0.28,0.29,0.29,0.31,0.32,0.31,0.33,0.33,0.33,0.32,0.32,0.32,0.32,0.32,0.32,0.33,0.32,0.34,0.33,0.33,0.33,0.32,0.32,0.31,0.32,0.33,0.35,0.36,0.37,0.39,0.40,0.40,0.41,0.40,0.42,0.42,0.42,0.40,0.40,0.41,0.40,0.41,0.40,0.42,0.40,0.39,0.39,0.38,0.37,0.38,0.37,0.39,0.39,0.40,0.39,0.38,0.37,0.39,0.37,0.37,0.37,0.36,0.36,0.36,0.35,0.34,0.33,0.33,0.32,0.33,0.33,0.33,0.34,0.35,0.37,0.36,0.38,0.38,0.39,0.40,0.40,0.41,0.42,0.41,0.41,0.40,0.40,0.40,0.41,0.43,0.43,0.44,0.44,0.43,0.44,0.43,0.44,0.43,0.42,0.42,0.42,0.42,0.43,0.43,0.43,0.43,0.43,0.43,0.44,0.42,0.41,0.40,0.38,0.36,0.33,0.32,0.32,0.30,0.30,0.28,0.28,0.27,0.27,0.27,0.27,0.27,0.29,0.29,0.30,0.29,0.29,0.29,0.28,0.27,0.26,0.26,0.26,0.26,0.27,0.27,0.29,0.28,0.27,0.27,0.27,0.27,0.27,0.27,0.28,0.28,0.29,0.30,0.30,0.31,0.31,0.33,0.34,0.33,0.33,0.33,0.34,0.35,0.33,0.35,0.35,0.36,0.36,0.34,0.33,0.32,0.32,0.31,0.31,0.33,0.34,0.35,0.36,0.35,0.35,0.34,0.34,0.32,0.33,0.32,0.32,0.32,0.34,0.35,0.35,0.35,0.34,0.35,0.32,0.32,0.31,0.31,0.30,0.29,0.29,0.29,0.31,0.31,0.31,0.31,0.31,0.30,0.29,0.31,0.32,0.33,0.34,0.34,0.35,0.33,0.33,0.32,0.33,0.32,0.33,0.32,0.33,0.32,0.33,0.33,0.35,0.34,0.34,0.33,0.32,0.33,0.31,0.31,0.30,0.30,0.30,0.31,0.31,0.32,0.32,0.33,0.33,0.32,0.31,0.31,0.32,0.32,0.32,0.32,0.31,0.32,0.31,0.31,0.32,0.30,0.31,0.30,0.32,0.32,0.34,0.34,0.34,0.35,0.36,0.35,0.34,0.33,0.34,0.34,0.33,0.34,0.34,0.35,0.35,0.35,0.35,0.34,0.33,0.32,0.34,0.33,0.33,0.34,0.34,0.34,0.35,0.35,0.34,0.33,0.32,0.32,0.30,0.29,0.30,0.29,0.31,0.33,0.32,0.32,0.31,0.31,0.29,0.30,0.28,0.29,0.29,0.29,0.29,0.30,0.30,0.32,0.32,0.33,0.33,0.33,0.34,0.34,0.35,0.36,0.37,0.37,0.37,0.38,0.37,0.37,0.37,0.35,0.36,0.36,0.38,0.39,0.40,0.39,0.41,0.40,0.41,0.40,0.39,0.39,0.38,0.37,0.35,0.36,0.35,0.37,0.37,0.38,0.38,0.39,0.39,0.40,0.38,0.37,0.35,0.35,0.35,0.34,0.34,0.34,0.34,0.34,0.33,0.32,0.32,0.32,0.32,0.31,0.31,0.32,0.33,0.32,0.33,0.33,0.35,0.37,0.38,0.39,0.39,0.39,0.40,0.41,0.43,0.43,0.44,0.46,0.43,0.42,0.42,0.42,0.41,0.40,0.39,0.41,0.40,0.41,0.40,0.40,0.40,0.40,0.38,0.39,0.39,0.41,0.43,0.42,0.43,0.44,0.44,0.44,0.43,0.41,0.41,0.39,0.38,0.36,0.34,0.34,0.33,0.32,0.33,0.33,0.32,0.32,0.32,0.30,0.30,0.30,0.31,0.31,0.30,0.30,0.30,0.30,0.30,0.30,0.29,0.30,0.29,0.31,0.31,0.32,0.32,0.31,0.31,0.28,0.29,0.28,0.28,0.28,0.29,0.30,0.30,0.30,0.30,0.31,0.32,0.32,0.30,0.31,0.30,0.29,0.29,0.31,0.30,0.29,0.30,0.30,0.31,0.31,0.32,0.31,0.32,0.32,0.32,0.32,0.32,0.34,0.34,0.34,0.35,0.35,0.34,0.33,0.33,0.32,0.33,0.33,0.35,0.34,0.36,0.37,0.38,0.40,0.41,0.41,0.42,0.41,0.41,0.42,0.41,0.42,0.42,0.41,0.40,0.41,0.42,0.42,0.40,0.40,0.38,0.38,0.38,0.39,0.40,0.40,0.40,0.40,0.40,0.40,0.40,0.39,0.38,0.38,0.37,0.38,0.37,0.37,0.35,0.35,0.36,0.34,0.34,0.32,0.31,0.31,0.32,0.31,0.31,0.32,0.31,0.32,0.30,0.31,0.31,0.31,0.30,0.30,0.31,0.32,0.33,0.34,0.34,0.35,0.34,0.34,0.34,0.34,0.35,0.34,0.33,0.35,0.34,0.35,0.37,0.38,0.38,0.40,0.40,0.41,0.39,0.38,0.38,0.38,0.37,0.36,0.37,0.35,0.35,0.35,0.35,0.35,0.35,0.36,0.36,0.37,0.37,0.36,0.36,0.35,0.34,0.33,0.34,0.35,0.34,0.36,0.35,0.34,0.34,0.32,0.32,0.32,0.32,0.34,0.33,0.33,0.34,0.35,0.35,0.35,0.35,0.37,0.36,0.36,0.34,0.35,0.35,0.34,0.35,0.36,0.36,0.35,0.35,0.35,0.34,0.33,0.31,0.31,0.33,0.34,0.35,0.35,0.35,0.33,0.31,0.32,0.31,0.32,0.32,0.32,0.32,0.34,0.36,0.35,0.34,0.34,0.34,0.33,0.33,0.32,0.32,0.31,0.30,0.30,0.30,0.32,0.33,0.35,0.35,0.36,0.35,0.35,0.35,0.36,0.37,0.39,0.39,0.41,0.39,0.39,0.38,0.37,0.36,0.37,0.37,0.38,0.37,0.38,0.37,0.38,0.38,0.40,0.38,0.36,0.37,0.36,0.36,0.35,0.35,0.36,0.37,0.37,0.37,0.38,0.39,0.40,0.39,0.38,0.36,0.36,0.35,0.36,0.36,0.37,0.36,0.36,0.35,0.35,0.35,0.35,0.34,0.34,0.35,0.37,0.37,0.39,0.41,0.42,0.43,0.45,0.46,0.45,0.44,0.45,0.45,0.44,0.44,0.44,0.44,0.42,0.42,0.41,0.41,0.41,0.40,0.38,0.37,0.38,0.37,0.38,0.38,0.38,0.39,0.40,0.40,0.39,0.38,0.39,0.39,0.39,0.39,0.40,0.39,0.39,0.37,0.36,0.34,0.32,0.30,0.30,0.30,0.29,0.31,0.31,0.30,0.32,0.32,0.33,0.33,0.33,0.33,0.32,0.31,0.30,0.30,0.32,0.32,0.34,0.34,0.36,0.36,0.36,0.38,0.36,0.35,0.35,0.35,0.35,0.34,0.36,0.35,0.35,0.36,0.36,0.36,0.37,0.37,0.39,0.40,0.40,0.40,0.38,0.38,0.37,0.37,0.36,0.35,0.35,0.33,0.34,0.33,0.33,0.33,0.33,0.34,0.34,0.34,0.35,0.35,0.36,0.34,0.35,0.35,0.33,0.33,0.32,0.33,0.32,0.33,0.32,0.32,0.33,0.33,0.32,0.34,0.34,0.33,0.34,0.32,0.31,0.31,0.30,0.32,0.33,0.33,0.32,0.33,0.35,0.37,0.38,0.38,0.39,0.39,0.39,0.39,0.39,0.40,0.38,0.38,0.37,0.36,0.36,0.34,0.32,0.32,0.32,0.32,0.34,0.35,0.35,0.36,0.35,0.35,0.37,0.37,0.35,0.34,0.35,0.33,0.34,0.34,0.34,0.33,0.32,0.30,0.30,0.33,0.32,0.32,0.32,0.31,0.33,0.33,0.34,0.35,0.35,0.35,0.35,0.36,0.35,0.35,0.34,0.34,0.34,0.35,0.37,0.38,0.39,0.39,0.40,0.40,0.39,0.40,0.40,0.40,0.40,0.42,0.43,0.43,0.43,0.44,0.44,0.44,0.46,0.47,0.47,0.48,0.46,0.46,0.45,0.44,0.44,0.43,0.43,0.42,0.41,0.40,0.40,0.40,0.40,0.41,0.40,0.41,0.41,0.42,0.42,0.40,0.40,0.39,0.37,0.36,0.37,0.38,0.37,0.36,0.37,0.36,0.34,0.33,0.32,0.33,0.31,0.33,0.34,0.34,0.34,0.36,0.35,0.36,0.35,0.36,0.37,0.35,0.35,0.34,0.35,0.35,0.35,0.35,0.36,0.35,0.35,0.35,0.35,0.34,0.33,0.32,0.34,0.33,0.34,0.35,0.36,0.36,0.34,0.35,0.34,0.33,0.33,0.33,0.33,0.33,0.33,0.35,0.35,0.33,0.34,0.33,0.32,0.33,0.32,0.33,0.32,0.31,0.31,0.32,0.32,0.32,0.34,0.36,0.36,0.35,0.36,0.35,0.36,0.37,0.39,0.39,0.40,0.39,0.39,0.39,0.38,0.36,0.36,0.37,0.36,0.37,0.36,0.38,0.37,0.38,0.39,0.40,0.38,0.37,0.38,0.36,0.35,0.34,0.34,0.35,0.36,0.36,0.37,0.39,0.38,0.39,0.38,0.37,0.36,0.36,0.37,0.36,0.36,0.37,0.36,0.34,0.35,0.34,0.34,0.33,0.35,0.36,0.38,0.39,0.38,0.40,0.39,0.39,0.38,0.38,0.38,0.38,0.36,0.37,0.39,0.39,0.40,0.39,0.39,0.37,0.36,0.34,0.35,0.34,0.33,0.34,0.34,0.34,0.34,0.34,0.33,0.32,0.32,0.32,0.31,0.31,0.31,0.30,0.32,0.34,0.35,0.34,0.33,0.33,0.31,0.31,0.29,0.30,0.30,0.30,0.30,0.30,0.30,0.31,0.30,0.30,0.30,0.29,0.31,0.31,0.33,0.33,0.33,0.32,0.30,0.30,0.29,0.29,0.29,0.28,0.28,0.28,0.29,0.29,0.29,0.28,0.29,0.28,0.29,0.28,0.26,0.26,0.26,0.27,0.26,0.28,0.27,0.29,0.27,0.29,0.28,0.29,0.28,0.29,0.30,0.31,0.29,0.31,0.31,0.29,0.30,0.29,0.28,0.29,0.30,0.31,0.32,0.33,0.35,0.37,0.38,0.40,0.42,0.43,0.43,0.45,0.46,0.45,0.47,0.48,0.47,0.48,0.47,0.46,0.45,0.44,0.43,0.44,0.43,0.44,0.42,0.42,0.41,0.41,0.40,0.40,0.40,0.40,0.41,0.42,0.43,0.44,0.46,0.47,0.48,0.48,0.48,0.46,0.46,0.44,0.42,0.41,0.39,0.37,0.36,0.35,0.35,0.35,0.35,0.33,0.32,0.32,0.32,0.32,0.32,0.32,0.34,0.33,0.33,0.32,0.32,0.33,0.34,0.35,0.36,0.38,0.38,0.39,0.39,0.38,0.36,0.34,0.33,0.33,0.33,0.32,0.32,0.32,0.34,0.35,0.37,0.38,0.41,0.42,0.44,0.46,0.48,0.49,0.49,0.51,0.54,0.56,0.58,0.60,0.62,0.63,0.65,0.65,0.67,0.68,0.70,0.72,0.73,0.75,0.76,0.76,0.76,0.77,0.77,0.79,0.79,0.80,0.81,0.83,0.83,0.84,0.85,0.86,0.85,0.84,0.84,0.84,0.83,0.82,0.81,0.81,0.79,0.79,0.78,0.76,0.75,0.74,0.73,0.72,0.71,0.70,0.69,0.69,0.68,0.67,0.67,0.66,0.65,0.64,0.64,0.64,0.64,0.64,0.65,0.65,0.65,0.65,0.65,0.66,0.66,0.66,0.67,0.67,0.67,0.67,0.68,0.69,0.69,0.70,0.71,0.72,0.73,0.73,0.74,0.75,0.76,0.77,0.78,0.79,0.80,0.81,0.81,0.83,0.83,0.84,0.85,0.85,0.85,0.86,0.87,0.87,0.87,0.87,0.87,0.87,0.86,0.86,0.87,0.87,0.87,0.87,0.87,0.87,0.88,0.88,0.88,0.88,0.88,0.87,0.87,0.87,0.87,0.87,0.87,0.87,0.87,0.87,0.87,0.87,0.87,0.86,0.87,0.87,0.86,0.87,0.87,0.87,0.87,0.88,0.87,0.88,0.88,0.88,0.88,0.88,0.88,0.89,0.88,0.88,0.88,0.87,0.87,0.87,0.87,0.86
P05093	0.61,0.62,0.64,0.65,0.64,0.64,0.62,0.60,0.60,0.60,0.58,0.58,0.58,0.57,0.57,0.57,0.56,0.55,0.53,0.52,0.52,0.51,0.49,0.48,0.48,0.50,0.50,0.49,0.49,0.47,0.46,0.46,0.45,0.44,0.44,0.44,0.43,0.43,0.43,0.42,0.40,0.40,0.38,0.35,0.33,0.32,0.31,0.31,0.31,0.30,0.30,0.31,0.29,0.28,0.27,0.26,0.25,0.25,0.25,0.27,0.26,0.25,0.25,0.25,0.24,0.22,0.21,0.22,0.21,0.21,0.23,0.23,0.23,0.23,0.23,0.21,0.21,0.22,0.20,0.18,0.18,0.18,0.17,0.17,0.17,0.17,0.17,0.18,0.19,0.19,0.18,0.18,0.17,0.18,0.18,0.18,0.19,0.20,0.20,0.20,0.19,0.20,0.20,0.19,0.19,0.20,0.21,0.19,0.19,0.19,0.19,0.17,0.18,0.19,0.19,0.20,0.22,0.23,0.24,0.25,0.26,0.26,0.26,0.27,0.27,0.27,0.27,0.28,0.27,0.26,0.27,0.27,0.27,0.27,0.28,0.28,0.28,0.28,0.29,0.28,0.29,0.30,0.29,0.30,0.30,0.31,0.30,0.30,0.30,0.30,0.29,0.29,0.29,0.27,0.27,0.26,0.25,0.23,0.22,0.20,0.19,0.18,0.18,0.17,0.17,0.18,0.19,0.19,0.20,0.21,0.23,0.23,0.24,0.24,0.24,0.24,0.24,0.24,0.24,0.24,0.23,0.23,0.23,0.22,0.21,0.21,0.21,0.21,0.21,0.21,0.22,0.24,0.24,0.25,0.25,0.26,0.26,0.27,0.28,0.29,0.30,0.31,0.32,0.33,0.36,0.35,0.36,0.35,0.35,0.35,0.35,0.33,0.33,0.33,0.33,0.33,0.33,0.33,0.33,0.33,0.33,0.33,0.33,0.33,0.34,0.34,0.34,0.35,0.36,0.36,0.36,0.37,0.37,0.37,0.37,0.39,0.40,0.41,0.42,0.41,0.39,0.39,0.38,0.36,0.35,0.33,0.33,0.31,0.31,0.31,0.30,0.30,0.30,0.30,0.30,0.31,0.33,0.32,0.32,0.35,0.36,0.35,0.36,0.37,0.38,0.37,0.37,0.38,0.37,0.37,0.37,0.36,0.34,0.32,0.32,0.30,0.29,0.27,0.26,0.25,0.26,0.27,0.27,0.27,0.27,0.27,0.27,0.27,0.27,0.27,0.27,0.26,0.25,0.25,0.24,0.22,0.20,0.19,0.18,0.18,0.16,0.16,0.17,0.16,0.15,0.14,0.15,0.15,0.14,0.15,0.14,0.14,0.14,0.16,0.17,0.17,0.18,0.18,0.20,0.21,0.21,0.21,0.20,0.21,0.22,0.22,0.22,0.24,0.25,0.24,0.25,0.25,0.25,0.25,0.25,0.25,0.25,0.25,0.25,0.25,0.24,0.23,0.22,0.21,0.21,0.21,0.20,0.19,0.19,0.19,0.19,0.19,0.19,0.19,0.17,0.16,0.17,0.19,0.19,0.17,0.16,0.16,0.18,0.18,0.18,0.16,0.17,0.18,0.17,0.17,0.17,0.16,0.17,0.17,0.16,0.16,0.17,0.17,0.16,0.16,0.16,0.17,0.19,0.21,0.21,0.21,0.22,0.23,0.23,0.24,0.25,0.25,0.25,0.25,0.25,0.26,0.25,0.24,0.23,0.25,0.26,0.27,0.27,0.27,0.27,0.28,0.29,0.30,0.28,0.28,0.28,0.28,0.28,0.28,0.29,0.29,0.29,0.30,0.31,0.31,0.32,0.33,0.33,0.32,0.30,0.31,0.31,0.30,0.29,0.30,0.28,0.27,0.27,0.26,0.26,0.25,0.25,0.25,0.25,0.24,0.22,0.20,0.19,0.19,0.17,0.17,0.17,0.16,0.16,0.18,0.18,0.20,0.20,0.20,0.21,0.21,0.23,0.23,0.23,0.22,0.23,0.23,0.22,0.21,0.21,0.20,0.20,0.21,0.21,0.22,0.22,0.22,0.22,0.23,0.23,0.23,0.25,0.25,0.25,0.26,0.28,0.28,0.29,0.30,0.31,0.33,0.35,0.36,0.37,0.36,0.36,0.35,0.34,0.34,0.35,0.34,0.34,0.33,0.34,0.34,0.34,0.35,0.35,0.36,0.38,0.39,0.40,0.40
Q9P2I0	0.13,0.13,0.12,0.12,0.12,0.13,0.15,0.14,0.14,0.14,0.14,0.13,0.13,0.12,0.12,0.12,0.12,0.12,0.12,0.12,0.13,0.11,0.12,0.12,0.12,0.13,0.13,0.13,0.14,0.15,0.16,0.16,0.18,0.19,0.18,0.18,0.17,0.17,0.17,0.17,0.17,0.17,0.17,0.17,0.17,0.18,0.17,0.15,0.15,0.15,0.15,0.15,0.15,0.15,0.15,0.16,0.18,0.17,0.18,0.17,0.19,0.19,0.19,0.17,0.17,0.17,0.16,0.16,0.16,0.15,0.14,0.14,0.14,0.12,0.11,0.11,0.10,0.10,0.11,0.11,0.11,0.11,0.12,0.12,0.12,0.12,0.13,0.13,0.14,0.16,0.16,0.17,0.18,0.18,0.18,0.19,0.20,0.19,0.19,0.19,0.20,0.18,0.17,0.19,0.19,0.19,0.20,0.21,0.21,0.22,0.23,0.24,0.25,0.26,0.27,0.28,0.28,0.30,0.32,0.33,0.33,0.35,0.35,0.34,0.34,0.34,0.34,0.33,0.33,0.33,0.31,0.31,0.30,0.30,0.30,0.29,0.28,0.26,0.26,0.26,0.25,0.24,0.25,0.25,0.25,0.26,0.28,0.27,0.27,0.27,0.25,0.25,0.23,0.22,0.20,0.20,0.18,0.19,0.18,0.17,0.16,0.16,0.14,0.14,0.14,0.15,0.15,0.16,0.16,0.16,0.17,0.17,0.19,0.21,0.21,0.21,0.21,0.21,0.21,0.21,0.21,0.20,0.20,0.20,0.20,0.19,0.18,0.17,0.17,0.18,0.20,0.21,0.23,0.24,0.24,0.25,0.26,0.27,0.26,0.26,0.26,0.26,0.26,0.26,0.27,0.27,0.26,0.28,0.28,0.29,0.28,0.27,0.26,0.24,0.23,0.23,0.23,0.23,0.23,0.23,0.23,0.22,0.23,0.22,0.22,0.22,0.21,0.21,0.19,0.19,0.18,0.17,0.17,0.15,0.14,0.15,0.17,0.18,0.17,0.19,0.18,0.19,0.20,0.21,0.21,0.20,0.20,0.20,0.18,0.17,0.15,0.16,0.15,0.17,0.18,0.18,0.18,0.19,0.20,0.20,0.20,0.22,0.22,0.22,0.24,0.24,0.24,0.24,0.25,0.26,0.27,0.27,0.28,0.29,0.30,0.30,0.31,0.31,0.31,0.31,0.30,0.31,0.29,0.29,0.28,0.30,0.30,0.31,0.32,0.32,0.32,0.32,0.33,0.33,0.34,0.33,0.33,0.35,0.36,0.35,0.37,0.38,0.36,0.36,0.36,0.35,0.35,0.34,0.35,0.33,0.32,0.32,0.31,0.30,0.29,0.28,0.27,0.24,0.23,0.21,0.20,0.20,0.20,0.21,0.20,0.20,0.20,0.20,0.21,0.21,0.21,0.21,0.20,0.20,0.19,0.18,0.18,0.18,0.16,0.14,0.15,0.16,0.14,0.14,0.14,0.14,0.15,0.15,0.15,0.17,0.18,0.19,0.21,0.23,0.24,0.25,0.25,0.27,0.27,0.28,0.27,0.28,0.30,0.30,0.29,0.30,0.30,0.31,0.31,0.31,0.31,0.32,0.33,0.35,0.36,0.37,0.39,0.40,0.40,0.42,0.43,0.43,0.43,0.44,0.45,0.46,0.47,0.48,0.49,0.50,0.49,0.50,0.49,0.48,0.48,0.49,0.49,0.51,0.52,0.54,0.55,0.57,0.58,0.59,0.61,0.63,0.64,0.66,0.66,0.67,0.67,0.68,0.70,0.70,0.70,0.72,0.73,0.73,0.74,0.75,0.76,0.76,0.77,0.78,0.79,0.80,0.81,0.82,0.82,0.83,0.84,0.85,0.86,0.87,0.87,0.88,0.88,0.89,0.88,0.88,0.88,0.87,0.87,0.87,0.86,0.86,0.86,0.86,0.85,0.86,0.85,0.85,0.84,0.83,0.84,0.83,0.83,0.82,0.82,0.81,0.80,0.79,0.79,0.79,0.78,0.77,0.76,0.77,0.77,0.76,0.76,0.75,0.74,0.75,0.74,0.74,0.73,0.72,0.72,0.71,0.71,0.71,0.70,0.70,0.70,0.70,0.69,0.70,0.70,0.70,0.69,0.70,0.70,0.71,0.72,0.71,0.72,0.71,0.70,0.69,0.69,0.69,0.68,0.68,0.67,0.67,0.67,0.68,0.66,0.64,0.63,0.62,0.61,0.61,0.59,0.58,0.57,0.55,0.54,0.52,0.51,0.49,0.48,0.46,0.45,0.44,0.43,0.42,0.40,0.38,0.37,0.35,0.33,0.32,0.31,0.29,0.29,0.27,0.27,0.27,0.26,0.25,0.24,0.23,0.21,0.20,0.19,0.19,0.19,0.19,0.18,0.18,0.18,0.18,0.17,0.18,0.18,0.18,0.18,0.20,0.21,0.22,0.23,0.25,0.28,0.28,0.29,0.27,0.27,0.28,0.27,0.28,0.29,0.30,0.30,0.29,0.29,0.29,0.29,0.28,0.29,0.30,0.32,0.34,0.34,0.36,0.37,0.38,0.38,0.37,0.38,0.40,0.40,0.39,0.40,0.42,0.42,0.42,0.44,0.44,0.44,0.44,0.44,0.44,0.44,0.43,0.44,0.44,0.44,0.45,0.45,0.46,0.45,0.45,0.45,0.44,0.45,0.47,0.46,0.48,0.50,0.50,0.52,0.52,0.52,0.53,0.53,0.54,0.55,0.57,0.58,0.59,0.59,0.60,0.62,0.64,0.64,0.64,0.66,0.66,0.68,0.69,0.69,0.71,0.71,0.71,0.72,0.73,0.74,0.76,0.77,0.78,0.79,0.80,0.81,0.82,0.84,0.83,0.83,0.85,0.85,0.85,0.85,0.85,0.85,0.85,0.86,0.86,0.87,0.87,0.86,0.86,0.86,0.86,0.86,0.85,0.83,0.81,0.79,0.77,0.76,0.74,0.73,0.71,0.72,0.71,0.71,0.69,0.69,0.68,0.67,0.67,0.67,0.66,0.65,0.64,0.63,0.62,0.61,0.61,0.59,0.58,0.58,0.56,0.55,0.54,0.52,0.50,0.49,0.48,0.47,0.47,0.46,0.45,0.43,0.43,0.43,0.43,0.45,0.47,0.47,0.46,0.46,0.45,0.45,0.45,0.44,0.43,0.42,0.41,0.40,0.40,0.39,0.40,0.41,0.40,0.42,0.41,0.40,0.40,0.40,0.41,0.42,0.42,0.43,0.44,0.43,0.43,0.44,0.44,0.42,0.42,0.41,0.42,0.40,0.41,0.41,0.41,0.40,0.38,0.37,0.37,0.38,0.38,0.39,0.40,0.38,0.38,0.39,0.39,0.41,0.41,0.41,0.41,0.39,0.37,0.37,0.36,0.37,0.37,0.38,0.37
Q9H6X5	0.87,0.87,0.87,0.87,0.88,0.88,0.88,0.87,0.87,0.87,0.87,0.86,0.86,0.86,0.86,0.86,0.86,0.86,0.86,0.86,0.86,0.86,0.86,0.86,0.86,0.86,0.85,0.85,0.85,0.85,0.84,0.85,0.85,0.85,0.85,0.85,0.85,0.85,0.86,0.85,0.85,0.85,0.84,0.84,0.84,0.83,0.83,0.83,0.83,0.83,0.84,0.84,0.84,0.84,0.85,0.85,0.85,0.85,0.85,0.85,0.85,0.85,0.84,0.84,0.83,0.82,0.82,0.81,0.81,0.80,0.79,0.78,0.77,0.76,0.75,0.74,0.74,0.73,0.72,0.71,0.71,0.70,0.70,0.69,0.68,0.68,0.68,0.68,0.67,0.67,0.66,0.66,0.65,0.65,0.64,0.63,0.64,0.64,0.64,0.64,0.63,0.63,0.63,0.64,0.64,0.66,0.67,0.67,0.68,0.69,0.69,0.70,0.71,0.72,0.73,0.74,0.75,0.76,0.77,0.78,0.79,0.79,0.79,0.80,0.81,0.82,0.81,0.82,0.82,0.83,0.83,0.84,0.84,0.85,0.85,0.86,0.87,0.86,0.86,0.86,0.85,0.85,0.86,0.86,0.85,0.86,0.86,0.85,0.85,0.84,0.84,0.85,0.84,0.84,0.84,0.85,0.85,0.85,0.84,0.85,0.85,0.84,0.84,0.85,0.84,0.84,0.85,0.85,0.86,0.86,0.86,0.86,0.85,0.86,0.85,0.85,0.85,0.84,0.84,0.84,0.85,0.84,0.84,0.84,0.84,0.85,0.85,0.85,0.85,0.86,0.86,0.86,0.86,0.86,0.85,0.84,0.84,0.82,0.81,0.81,0.80,0.80,0.79,0.79,0.79,0.78,0.79,0.79,0.79,0.79,0.80,0.79,0.79,0.79,0.80,0.80,0.80,0.80,0.80,0.81,0.80,0.81,0.81,0.81,0.81,0.81,0.80,0.81,0.81,0.80,0.80,0.80,0.80,0.80,0.81,0.82,0.82,0.83,0.84,0.84,0.85,0.85,0.85,0.87,0.87,0.87,0.88,0.87,0.87,0.87,0.86,0.86,0.86,0.87,0.87,0.86,0.86,0.86,0.86,0.86,0.86,0.86,0.86,0.86,0.86,0.85,0.85,0.85,0.84,0.84,0.84,0.84,0.84,0.84,0.84,0.84,0.83,0.83,0.83,0.83,0.83,0.83,0.83,0.83,0.83,0.83,0.83,0.83,0.83,0.83,0.83,0.84,0.84,0.84,0.84,0.83,0.83,0.84,0.83,0.84,0.84,0.84,0.84,0.84,0.85,0.85,0.85,0.85,0.85,0.85,0.86,0.86,0.85,0.85,0.85,0.86,0.87,0.87,0.86,0.87,0.87,0.87,0.87,0.87,0.87,0.88,0.87,0.87,0.88,0.88,0.88,0.88,0.87,0.87,0.88,0.88,0.87,0.87,0.87,0.87,0.87,0.86,0.86,0.85,0.85,0.84,0.84,0.84,0.84,0.84,0.83,0.83,0.83,0.83,0.83,0.83,0.83,0.82,0.83,0.83,0.83,0.83,0.83,0.83,0.84,0.85,0.84,0.84,0.84,0.83,0.83,0.83,0.83,0.83,0.83,0.82,0.83,0.83,0.83,0.83,0.83,0.83,0.84,0.83,0.83,0.84,0.84,0.84,0.84,0.85,0.86,0.86,0.86,0.87,0.87,0.87,0.87,0.87,0.88,0.87,0.87,0.87,0.86,0.86,0.85,0.85,0.85,0.86,0.86,0.86,0.87,0.87,0.87,0.87,0.87,0.87,0.87,0.87,0.87,0.88,0.88,0.89,0.88,0.88,0.89,0.88,0.89,0.89,0.89,0.89,0.89,0.89,0.89,0.89,0.88,0.89,0.88,0.88,0.88,0.88,0.88,0.88,0.88,0.88,0.88,0.89,0.88,0.88,0.88,0.88,0.88,0.87,0.88,0.88,0.88,0.88,0.89,0.88,0.88,0.88,0.88,0.88,0.88,0.88,0.87,0.88,0.88,0.88,0.88,0.88,0.88,0.88,0.88,0.88,0.88,0.89,0.88,0.87,0.88,0.87,0.88,0.88,0.88,0.89,0.89,0.88,0.88,0.89,0.89,0.88,0.88,0.88,0.88,0.88,0.88,0.87,0.87,0.87,0.87,0.87,0.88,0.87,0.87,0.87,0.87,0.87,0.87,0.87,0.86,0.86,0.86,0.85,0.85,0.86,0.86,0.86,0.86,0.86,0.86,0.86,0.86,0.85,0.85,0.84,0.84,0.84,0.84,0.84,0.84,0.83,0.83,0.83,0.83,0.83,0.83,0.83,0.83,0.83,0.83,0.82,0.83,0.82,0.82,0.82,0.82,0.82,0.82,0.81,0.82,0.82,0.81,0.80,0.80,0.80,0.79,0.78,0.77,0.76,0.75,0.75,0.75,0.74,0.74,0.73,0.73,0.73,0.71,0.70,0.70,0.68,0.68,0.68,0.67,0.66,0.66,0.65,0.64,0.63,0.62,0.61,0.61,0.60,0.60,0.60,0.58,0.58,0.57,0.56,0.57,0.56,0.56,0.55,0.55,0.54,0.54,0.53,0.54,0.54,0.54,0.55,0.55,0.55,0.56,0.55,0.55,0.56,0.56,0.56,0.57,0.57,0.57,0.56,0.56,0.56,0.57,0.57,0.57,0.58,0.58,0.59,0.60,0.60,0.61,0.60,0.60,0.60,0.60,0.60,0.60,0.59,0.59,0.59,0.59,0.59,0.60,0.61,0.62,0.62,0.63,0.63,0.62,0.63,0.63,0.61,0.62,0.62,0.61,0.61,0.61,0.61,0.61,0.62,0.64,0.64,0.64,0.65,0.65
Q9NSK7	0.70,0.69,0.68,0.69,0.69,0.69,0.67,0.67,0.68,0.68,0.68,0.68,0.69,0.68,0.67,0.67,0.68,0.68,0.67,0.67,0.67,0.66,0.64,0.64,0.63,0.61,0.60,0.59,0.59,0.56,0.57,0.57,0.56,0.55,0.55,0.56,0.56,0.55,0.56,0.57,0.56,0.55,0.55,0.55,0.54,0.52,0.53,0.53,0.52,0.50,0.50,0.50,0.48,0.47,0.48,0.49,0.48,0.48,0.48,0.48,0.48,0.47,0.48,0.48,0.48,0.48,0.49,0.48,0.49,0.50,0.50,0.50,0.51,0.52,0.53,0.52,0.52,0.53,0.53,0.53,0.53,0.54,0.54,0.53,0.53,0.54,0.54,0.55,0.56,0.57,0.58,0.59,0.59,0.60,0.61,0.60,0.60,0.60,0.59,0.59,0.58,0.58,0.58,0.59,0.58,0.59,0.59,0.58,0.58,0.58,0.58,0.58,0.58,0.57,0.57,0.57,0.58,0.58,0.57,0.57,0.56,0.56,0.56,0.57,0.58,0.59,0.60,0.60,0.61,0.61,0.62,0.62,0.62,0.61,0.61,0.61,0.62,0.62,0.62,0.63,0.63,0.63,0.65,0.65,0.65,0.66,0.65,0.65,0.67,0.68,0.67,0.68
Q99715	0.86,0.87,0.85,0.85,0.82,0.80,0.78,0.76,0.75,0.75,0.74,0.73,0.72,0.71,0.71,0.70,0.69,0.69,0.69,0.67,0.66,0.64,0.61,0.60,0.57,0.56,0.55,0.53,0.53,0.52,0.53,0.51,0.50,0.48,0.46,0.45,0.43,0.41,0.39,0.37,0.36,0.35,0.34,0.35,0.34,0.36,0.36,0.36,0.38,0.37,0.37,0.36,0.36,0.36,0.37,0.36,0.36,0.36,0.35,0.35,0.35,0.36,0.37,0.37,0.38,0.39,0.39,0.39,0.39,0.38,0.37,0.35,0.35,0.34,0.34,0.34,0.34,0.35,0.37,0.39,0.39,0.40,0.39,0.38,0.37,0.37,0.36,0.35,0.36,0.35,0.35,0.33,0.35,0.35,0.36,0.37,0.38,0.40,0.40,0.42,0.43,0.45,0.46,0.46,0.49,0.49,0.51,0.51,0.53,0.53,0.54,0.55,0.56,0.57,0.58,0.59,0.60,0.60,0.59,0.57,0.55,0.54,0.53,0.53,0.52,0.50,0.50,0.49,0.50,0.49,0.49,0.49,0.51,0.51,0.50,0.48,0.47,0.46,0.44,0.42,0.41,0.39,0.37,0.35,0.33,0.30,0.29,0.27,0.25,0.23,0.23,0.22,0.20,0.21,0.22,0.21,0.20,0.20,0.19,0.19,0.19,0.19,0.19,0.19,0.19,0.21,0.22,0.22,0.23,0.22,0.21,0.21,0.22,0.20,0.19,0.19,0.20,0.19,0.20,0.20,0.22,0.23,0.23,0.23,0.24,0.24,0.24,0.25,0.27,0.27,0.28,0.27,0.28,0.28,0.27,0.25,0.25,0.25,0.25,0.25,0.26,0.26,0.26,0.27,0.27,0.27,0.26,0.26,0.27,0.26,0.26,0.26,0.28,0.29,0.29,0.28,0.27,0.27,0.28,0.28,0.28,0.26,0.24,0.24,0.24,0.23,0.23,0.23,0.22,0.20,0.20,0.20,0.20,0.21,0.21,0.23,0.22,0.23,0.23,0.24,0.24,0.23,0.24,0.24,0.24,0.26,0.27,0.28,0.26,0.25,0.26,0.25,0.25,0.23,0.21,0.21,0.22,0.23,0.23,0.22,0.22,0.23,0.23,0.23,0.24,0.25,0.25,0.25,0.25,0.27,0.28,0.29,0.29,0.30,0.29,0.28,0.27,0.28,0.27,0.27,0.28,0.28,0.28,0.28,0.28,0.28,0.28,0.28,0.27,0.28,0.29,0.29,0.29,0.30,0.30,0.30,0.31,0.31,0.29,0.29,0.29,0.30,0.29,0.29,0.30,0.31,0.31,0.33,0.35,0.37,0.37,0.37,0.38,0.37,0.37,0.38,0.37,0.38,0.39,0.39,0.38,0.38,0.39,0.39,0.39,0.40,0.39,0.38,0.39,0.38,0.38,0.37,0.37,0.37,0.37,0.38,0.38,0.40,0.39,0.41,0.41,0.42,0.40,0.40,0.40,0.39,0.38,0.36,0.35,0.34,0.33,0.32,0.32,0.33,0.33,0.34,0.34,0.35,0.34,0.33,0.33,0.32,0.32,0.32,0.32,0.33,0.33,0.33,0.32,0.32,0.32,0.33,0.34,0.34,0.35,0.34,0.35,0.35,0.34,0.33,0.32,0.32,0.31,0.31,0.31,0.30,0.31,0.31,0.32,0.33,0.34,0.34,0.33,0.33,0.31,0.31,0.31,0.30,0.30,0.30,0.31,0.31,0.32,0.33,0.33,0.33,0.34,0.36,0.36,0.37,0.37,0.39,0.40,0.41,0.42,0.42,0.41,0.41,0.41,0.39,0.39,0.38,0.38,0.38,0.38,0.38,0.38,0.37,0.37,0.37,0.36,0.35,0.35,0.36,0.34,0.33,0.34,0.33,0.33,0.32,0.32,0.32,0.31,0.31,0.30,0.29,0.27,0.27,0.25,0.24,0.24,0.23,0.22,0.21,0.21,0.21,0.19,0.19,0.19,0.19,0.19,0.19,0.19,0.19,0.19,0.20,0.22,0.22,0.23,0.23,0.22,0.22,0.23,0.21,0.22,0.23,0.23,0.23,0.24,0.24,0.25,0.25,0.25,0.26,0.27,0.26,0.26,0.27,0.27,0.27,0.28,0.27,0.27,0.27,0.26,0.25,0.25,0.25,0.25,0.25,0.26,0.26,0.26,0.26,0.27,0.27,0.26,0.26,0.26,0.25,0.25,0.25,0.27,0.29,0.29,0.28,0.27,0.27,0.28,0.28,0.28,0.27,0.26,0.26,0.26,0.24,0.24,0.24,0.23,0.21,0.22,0.22,0.22,0.22,0.23,0.24,0.24,0.25,0.26,0.27,0.27,0.27,0.28,0.28,0.28,0.29,0.30,0.31,0.30,0.29,0.29,0.29,0.28,0.26,0.24,0.23,0.24,0.26,0.26,0.24,0.23,0.25,0.25,0.25,0.26,0.26,0.26,0.26,0.26,0.28,0.29,0.29,0.30,0.30,0.29,0.28,0.26,0.27,0.26,0.26,0.27,0.27,0.27,0.26,0.26,0.28,0.27,0.27,0.26,0.27,0.28,0.28,0.28,0.29,0.30,0.30,0.30,0.29,0.28,0.28,0.28,0.29,0.28,0.28,0.29,0.29,0.29,0.30,0.31,0.32,0.32,0.31,0.32,0.31,0.30,0.31,0.32,0.33,0.33,0.33,0.32,0.33,0.34,0.33,0.33,0.35,0.33,0.31,0.32,0.31,0.30,0.29,0.30,0.31,0.30,0.31,0.33,0.35,0.34,0.35,0.36,0.35,0.34,0.33,0.33,0.32,0.32,0.32,0.32,0.33,0.32,0.32,0.34,0.34,0.34,0.35,0.34,0.32,0.32,0.32,0.32,0.34,0.33,0.33,0.33,0.33,0.33,0.32,0.34,0.35,0.35,0.36,0.36,0.36,0.35,0.36,0.35,0.33,0.31,0.32,0.30,0.30,0.30,0.30,0.30,0.32,0.33,0.33,0.33,0.32,0.31,0.32,0.30,0.29,0.29,0.30,0.30,0.31,0.31,0.32,0.31,0.30,0.29,0.29,0.29,0.28,0.29,0.30,0.30,0.30,0.29,0.30,0.30,0.31,0.30,0.30,0.31,0.31,0.31,0.31,0.30,0.31,0.31,0.32,0.33,0.33,0.32,0.31,0.32,0.32,0.33,0.33,0.31,0.32,0.30,0.30,0.29,0.29,0.28,0.29,0.30,0.31,0.33,0.34,0.35,0.35,0.37,0.35,0.35,0.34,0.34,0.34,0.36,0.35,0.35,0.36,0.36,0.36,0.35,0.37,0.38,0.38,0.39,0.39,0.40,0.39,0.41,0.40,0.39,0.38,0.38,0.37,0.36,0.36,0.36,0.36,0.37,0.39,0.38,0.40,0.39,0.38,0.38,0.37,0.36,0.35,0.36,0.34,0.35,0.34,0.35,0.36,0.36,0.36,0.35,0.35,0.33,0.34,0.35,0.35,0.36,0.34,0.35,0.36,0.36,0.35,0.36,0.36,0.36,0.36,0.36,0.36,0.37,0.37,0.38,0.38,0.38,0.37,0.37,0.38,0.37,0.38,0.38,0.37,0.37,0.36,0.35,0.34,0.35,0.35,0.36,0.36,0.36,0.36,0.37,0.38,0.38,0.40,0.39,0.39,0.39,0.39,0.39,0.40,0.39,0.39,0.39,0.38,0.38,0.37,0.39,0.40,0.41,0.42,0.43,0.43,0.43,0.44,0.43,0.43,0.41,0.40,0.39,0.38,0.38,0.38,0.38,0.40,0.41,0.42,0.42,0.42,0.42,0.41,0.40,0.40,0.39,0.39,0.37,0.38,0.37,0.38,0.38,0.40,0.40,0.40,0.40,0.39,0.40,0.40,0.41,0.40,0.39,0.40,0.40,0.39,0.38,0.39,0.39,0.39,0.38,0.38,0.38,0.39,0.38,0.39,0.40,0.40,0.40,0.40,0.40,0.39,0.40,0.39,0.38,0.38,0.36,0.36,0.35,0.35,0.34,0.35,0.34,0.32,0.32,0.32,0.32,0.33,0.33,0.33,0.32,0.34,0.33,0.34,0.34,0.34,0.34,0.34,0.35,0.34,0.34,0.34,0.36,0.38,0.37,0.38,0.38,0.37,0.37,0.36,0.34,0.33,0.33,0.32,0.32,0.32,0.32,0.32,0.32,0.34,0.35,0.35,0.36,0.35,0.37,0.36,0.34,0.35,0.34,0.35,0.33,0.33,0.32,0.33,0.32,0.31,0.31,0.33,0.32,0.32,0.34,0.33,0.35,0.33,0.32,0.33,0.33,0.33,0.34,0.35,0.35,0.35,0.34,0.34,0.35,0.35,0.35,0.37,0.36,0.37,0.36,0.37,0.36,0.36,0.36,0.34,0.34,0.34,0.33,0.32,0.33,0.33,0.33,0.35,0.36,0.36,0.37,0.37,0.36,0.36,0.36,0.36,0.36,0.36,0.36,0.38,0.37,0.37,0.37,0.37,0.36,0.36,0.37,0.39,0.39,0.40,0.41,0.42,0.41,0.41,0.41,0.40,0.38,0.38,0.37,0.37,0.37,0.37,0.37,0.39,0.41,0.41,0.42,0.41,0.40,0.39,0.37,0.37,0.36,0.37,0.36,0.36,0.35,0.35,0.35,0.35,0.34,0.34,0.34,0.34,0.34,0.35,0.35,0.35,0.34,0.35,0.34,0.34,0.33,0.33,0.34,0.34,0.34,0.34,0.34,0.34,0.34,0.35,0.36,0.36,0.35,0.34,0.35,0.34,0.35,0.34,0.33,0.33,0.32,0.31,0.30,0.30,0.29,0.30,0.31,0.31,0.31,0.33,0.33,0.34,0.34,0.34,0.33,0.34,0.33,0.33,0.33,0.34,0.34,0.35,0.35,0.34,0.34,0.34,0.35,0.37,0.37,0.38,0.38,0.37,0.38,0.37,0.36,0.35,0.35,0.34,0.34,0.34,0.34,0.34,0.35,0.36,0.38,0.39,0.39,0.37,0.38,0.37,0.35,0.35,0.34,0.35,0.34,0.34,0.33,0.33,0.34,0.34,0.34,0.34,0.34,0.35,0.36,0.38,0.39,0.39,0.39,0.41,0.42,0.42,0.43,0.43,0.43,0.43,0.44,0.45,0.45,0.45,0.45,0.45,0.44,0.44,0.42,0.40,0.39,0.38,0.38,0.38,0.39,0.39,0.38,0.40,0.40,0.40,0.39,0.41,0.41,0.39,0.39,0.39,0.37,0.36,0.35,0.34,0.32,0.31,0.30,0.28,0.26,0.25,0.24,0.23,0.24,0.24,0.25,0.23,0.23,0.22,0.22,0.22,0.22,0.22,0.22,0.22,0.23,0.24,0.25,0.26,0.25,0.23,0.23,0.24,0.22,0.22,0.22,0.22,0.23,0.23,0.24,0.25,0.24,0.24,0.25,0.26,0.25,0.25,0.26,0.27,0.26,0.27,0.27,0.27,0.28,0.27,0.26,0.26,0.26,0.26,0.26,0.27,0.27,0.27,0.28,0.28,0.28,0.28,0.27,0.28,0.27,0.27,0.27,0.28,0.29,0.29,0.28,0.28,0.27,0.27,0.29,0.28,0.27,0.27,0.27,0.27,0.25,0.25,0.25,0.24,0.22,0.22,0.23,0.22,0.23,0.24,0.25,0.24,0.25,0.25,0.25,0.25,0.26,0.27,0.27,0.27,0.28,0.29,0.30,0.29,0.28,0.29,0.28,0.27,0.26,0.24,0.24,0.25,0.27,0.27,0.25,0.24,0.25,0.25,0.24,0.25,0.26,0.26,0.26,0.26,0.28,0.29,0.30,0.30,0.31,0.29,0.29,0.27,0.29,0.27,0.28,0.29,0.29,0.30,0.29,0.29,0.29,0.29,0.28,0.27,0.28,0.29,0.29,0.29,0.30,0.31,0.31,0.31,0.31,0.30,0.29,0.30,0.30,0.31,0.32,0.34,0.34,0.34,0.35,0.35,0.36,0.35,0.34,0.35,0.33,0.33,0.34,0.35,0.36,0.35,0.36,0.35,0.34,0.34,0.32,0.33,0.33,0.32,0.31,0.32,0.34,0.34,0.35,0.35,0.36,0.36,0.36,0.36,0.36,0.35,0.35,0.35,0.34,0.34,0.35,0.34,0.33,0.35,0.35,0.36,0.37,0.36,0.36,0.35,0.35,0.37,0.38,0.37,0.37,0.37,0.37,0.37,0.36,0.38,0.39,0.39,0.40,0.41,0.41,0.41,0.42,0.40,0.38,0.36,0.36,0.34,0.34,0.34,0.34,0.34,0.36,0.38,0.39,0.39,0.38,0.38,0.37,0.36,0.36,0.35,0.35,0.34,0.34,0.33,0.34,0.34,0.33,0.33,0.33,0.32,0.32,0.32,0.32,0.32,0.32,0.31,0.32,0.30,0.30,0.30,0.30,0.28,0.29,0.28,0.29,0.29,0.31,0.32,0.32,0.34,0.35,0.33,0.33,0.31,0.30,0.31,0.29,0.29,0.29,0.29,0.29,0.28,0.29,0.29,0.32,0.33,0.34,0.35,0.36,0.36,0.37,0.37,0.37,0.39,0.39,0.39,0.39,0.40,0.41,0.41,0.41,0.41,0.42,0.42,0.43,0.44,0.44,0.44,0.42,0.44,0.42,0.41,0.41,0.41,0.40,0.41,0.40,0.41,0.40,0.40,0.39,0.41,0.42,0.40,0.40,0.38,0.38,0.37,0.36,0.35,0.34,0.35,0.34,0.34,0.33,0.33,0.33,0.32,0.31,0.32,0.31,0.32,0.32,0.31,0.32,0.32,0.31,0.32,0.32,0.32,0.30,0.30,0.30,0.30,0.30,0.30,0.31,0.31,0.32,0.33,0.33,0.35,0.35,0.35,0.34,0.35,0.35,0.33,0.32,0.32,0.31,0.31,0.31,0.30,0.31,0.33,0.33,0.34,0.35,0.35,0.35,0.36,0.36,0.34,0.35,0.36,0.38,0.38,0.37,0.38,0.37,0.38,0.38,0.39,0.41,0.41,0.42,0.41,0.43,0.42,0.41,0.41,0.40,0.38,0.37,0.36,0.35,0.34,0.35,0.35,0.36,0.37,0.37,0.37,0.37,0.36,0.35,0.35,0.34,0.33,0.34,0.33,0.33,0.32,0.33,0.33,0.32,0.30,0.29,0.29,0.29,0.30,0.29,0.30,0.29,0.28,0.29,0.29,0.30,0.30,0.31,0.30,0.30,0.31,0.31,0.31,0.31,0.32,0.33,0.33,0.33,0.35,0.34,0.33,0.34,0.34,0.33,0.33,0.32,0.31,0.31,0.30,0.30,0.30,0.32,0.32,0.33,0.35,0.36,0.36,0.38,0.37,0.37,0.37,0.37,0.37,0.38,0.38,0.38,0.37,0.36,0.36,0.35,0.37,0.39,0.39,0.39,0.41,0.41,0.41,0.41,0.41,0.39,0.38,0.38,0.37,0.36,0.36,0.36,0.36,0.37,0.37,0.40,0.39,0.39,0.37,0.38,0.37,0.35,0.35,0.34,0.35,0.35,0.35,0.35,0.35,0.37,0.37,0.38,0.39,0.40,0.42,0.43,0.46,0.46,0.45,0.46,0.45,0.45,0.45,0.45,0.46,0.46,0.46,0.48,0.48,0.49,0.49,0.51,0.51,0.51,0.49,0.49,0.47,0.47,0.46,0.47,0.45,0.45,0.46,0.47,0.47,0.46,0.47,0.45,0.46,0.44,0.42,0.41,0.40,0.38,0.37,0.36,0.35,0.35,0.34,0.34,0.35,0.35,0.36,0.35,0.36,0.35,0.35,0.35,0.36,0.37,0.37,0.37,0.36,0.37,0.37,0.38,0.41,0.40,0.42,0.43,0.43,0.43,0.43,0.42,0.41,0.40,0.40,0.39,0.39,0.39,0.39,0.39,0.41,0.42,0.43,0.44,0.43,0.43,0.43,0.43,0.42,0.41,0.42,0.41,0.42,0.40,0.41,0.42,0.43,0.41,0.41,0.40,0.40,0.42,0.41,0.42,0.41,0.39,0.41,0.40,0.39,0.37,0.38,0.38,0.37,0.37,0.37,0.38,0.38,0.38,0.39,0.39,0.40,0.39,0.39,0.38,0.39,0.38,0.37,0.36,0.35,0.34,0.34,0.32,0.32,0.32,0.34,0.34,0.34,0.34,0.35,0.36,0.37,0.36,0.36,0.36,0.36,0.36,0.37,0.37,0.36,0.37,0.37,0.37,0.37,0.38,0.40,0.40,0.41,0.42,0.42,0.42,0.43,0.41,0.41,0.38,0.38,0.37,0.36,0.36,0.35,0.36,0.37,0.39,0.39,0.40,0.40,0.38,0.38,0.38,0.37,0.37,0.37,0.36,0.37,0.35,0.35,0.35,0.36,0.34,0.35,0.34,0.35,0.36,0.35,0.36,0.35,0.33,0.35,0.34,0.34,0.32,0.32,0.31,0.31,0.31,0.31,0.32,0.32,0.33,0.34,0.34,0.34,0.34,0.33,0.32,0.32,0.32,0.32,0.31,0.30,0.29,0.29,0.28,0.27,0.27,0.29,0.30,0.30,0.30,0.31,0.32,0.33,0.33,0.32,0.32,0.32,0.33,0.32,0.33,0.32,0.33,0.34,0.33,0.34,0.34,0.36,0.37,0.36,0.36,0.36,0.36,0.36,0.36,0.35,0.34,0.34,0.33,0.32,0.33,0.32,0.32,0.32,0.33,0.33,0.34,0.34,0.33,0.33,0.34,0.33,0.33,0.31,0.32,0.31,0.32,0.31,0.32,0.32,0.32,0.31,0.31,0.30,0.30,0.31,0.30,0.32,0.31,0.30,0.31,0.32,0.32,0.31,0.32,0.31,0.31,0.31,0.31,0.30,0.30,0.31,0.32,0.32,0.33,0.32,0.33,0.32,0.32,0.33,0.31,0.30,0.30,0.29,0.28,0.27,0.27,0.27,0.28,0.29,0.30,0.31,0.32,0.33,0.34,0.35,0.34,0.34,0.33,0.34,0.33,0.34,0.35,0.35,0.36,0.36,0.36,0.36,0.37,0.39,0.39,0.41,0.41,0.41,0.41,0.41,0.40,0.40,0.39,0.38,0.37,0.38,0.37,0.37,0.37,0.39,0.40,0.40,0.40,0.39,0.38,0.37,0.36,0.36,0.35,0.35,0.34,0.34,0.33,0.34,0.33,0.34,0.32,0.31,0.30,0.30,0.32,0.31,0.32,0.31,0.30,0.31,0.31,0.31,0.30,0.30,0.31,0.31,0.30,0.30,0.31,0.31,0.31,0.33,0.33,0.34,0.32,0.33,0.32,0.32,0.32,0.31,0.30,0.29,0.29,0.29,0.27,0.28,0.27,0.30,0.30,0.31,0.33,0.34,0.34,0.35,0.34,0.34,0.34,0.34,0.35,0.36,0.35,0.34,0.34,0.35,0.34,0.34,0.36,0.35,0.37,0.37,0.38,0.38,0.37,0.37,0.36,0.36,0.34,0.34,0.33,0.33,0.34,0.34,0.36,0.37,0.38,0.38,0.37,0.38,0.36,0.36,0.35,0.34,0.34,0.33,0.32,0.32,0.31,0.33,0.32,0.31,0.30,0.30,0.31,0.30,0.31,0.31,0.31,0.30,0.32,0.31,0.31,0.30,0.30,0.30,0.29,0.29,0.30,0.30,0.30,0.32,0.32,0.33,0.33,0.32,0.31,0.31,0.30,0.30,0.29,0.29,0.29,0.28,0.28,0.28,0.29,0.30,0.31,0.33,0.33,0.34,0.34,0.35,0.35,0.33,0.35,0.34,0.36,0.36,0.35,0.35,0.34,0.34,0.34,0.35,0.35,0.35,0.36,0.36,0.38,0.38,0.37,0.37,0.36,0.35,0.35,0.34,0.34,0.34,0.34,0.34,0.35,0.37,0.37,0.38,0.36,0.37,0.36,0.35,0.34,0.34,0.35,0.35,0.35,0.34,0.34,0.34,0.35,0.35,0.36,0.38,0.38,0.40,0.42,0.44,0.45,0.47,0.49,0.50,0.51,0.51,0.53,0.54,0.56,0.58,0.59,0.60,0.61,0.62,0.64,0.64,0.64,0.63,0.63,0.62,0.62,0.62,0.61,0.60,0.59,0.57,0.57,0.55,0.54,0.53,0.53,0.54,0.54,0.53,0.51,0.51,0.50,0.49,0.47,0.45,0.44,0.42,0.39,0.38,0.36,0.34,0.32,0.30,0.28,0.26,0.24,0.23,0.21,0.21,0.22,0.20,0.19,0.21,0.21,0.19,0.19,0.18,0.18,0.18,0.18,0.18,0.18,0.18,0.18,0.19,0.20,0.20,0.20,0.19,0.20,0.19,0.19,0.17,0.17,0.18,0.18,0.19,0.20,0.20,0.21,0.22,0.22,0.22,0.22,0.22,0.22,0.24,0.26,0.26,0.27,0.26,0.27,0.27,0.25,0.25,0.25,0.26,0.26,0.26,0.27,0.27,0.27,0.28,0.28,0.28,0.28,0.29,0.30,0.29,0.28,0.28,0.30,0.31,0.31,0.30,0.29,0.29,0.29,0.30,0.30,0.28,0.28,0.28,0.27,0.27,0.26,0.26,0.25,0.23,0.23,0.23,0.23,0.23,0.24,0.26,0.25,0.26,0.27,0.27,0.27,0.27,0.28,0.28,0.27,0.28,0.29,0.28,0.27,0.25,0.25,0.25,0.25,0.23,0.21,0.21,0.22,0.24,0.23,0.22,0.22,0.23,0.23,0.23,0.23,0.24,0.24,0.24,0.24,0.25,0.25,0.25,0.25,0.26,0.24,0.24,0.22,0.23,0.22,0.22,0.23,0.23,0.24,0.23,0.23,0.25,0.26,0.25,0.25,0.26,0.27,0.27,0.27,0.27,0.28,0.28,0.28,0.28,0.26,0.26,0.26,0.25,0.25,0.25,0.25,0.25,0.25,0.25,0.25,0.26,0.26,0.26,0.26,0.24,0.24,0.23,0.23,0.24,0.23,0.23,0.23,0.22,0.22,0.21,0.21,0.22,0.21,0.21,0.22,0.22,0.23,0.23,0.24,0.26,0.26,0.26,0.27,0.27,0.27,0.28,0.29,0.28,0.28,0.29,0.29,0.29,0.29,0.29,0.29,0.29,0.29,0.29,0.30,0.31,0.31,0.31,0.31,0.32,0.32,0.32,0.32,0.32,0.33,0.33,0.32,0.33,0.34,0.33,0.31,0.31,0.32,0.31,0.29,0.29,0.27,0.26,0.26,0.25,0.25,0.24,0.23,0.23,0.25,0.26,0.24,0.24,0.25,0.26,0.27,0.27,0.26,0.26,0.25,0.23,0.22,0.22,0.22,0.23,0.24,0.24,0.25,0.26,0.25,0.23,0.23,0.23,0.23,0.21,0.21,0.21,0.23,0.22,0.22,0.22,0.22,0.23,0.23,0.23,0.23,0.23,0.23,0.24,0.25,0.24,0.24,0.25,0.25,0.24,0.23,0.24,0.24,0.25,0.26,0.27,0.28,0.28,0.29,0.29,0.28,0.26,0.27,0.27,0.27,0.27,0.27,0.27,0.27,0.27,0.27,0.26,0.26,0.25,0.24,0.25,0.25,0.25,0.25,0.25,0.25,0.25,0.25,0.26,0.26,0.25,0.25,0.24,0.24,0.24,0.25,0.25,0.25,0.27,0.26,0.26,0.27,0.26,0.27,0.27,0.27,0.27,0.28,0.26,0.26,0.24,0.24,0.24,0.24,0.26,0.28,0.29,0.31,0.32,0.33,0.32,0.30,0.30,0.30,0.30,0.30,0.30,0.30,0.30,0.29,0.28,0.27,0.27,0.27,0.27,0.27,0.25,0.25,0.26,0.25,0.25,0.25,0.23,0.23,0.22,0.22,0.22,0.24,0.24,0.24,0.25,0.27,0.28,0.29,0.29,0.29,0.28,0.28,0.26,0.27,0.26,0.29,0.30,0.31,0.33,0.34,0.36,0.38,0.40,0.41,0.43,0.45,0.47,0.48,0.50,0.50,0.52,0.53,0.55,0.55,0.56,0.58,0.59,0.61,0.63,0.64,0.66,0.66,0.66,0.68,0.69,0.70,0.71,0.72,0.73,0.75,0.75,0.77,0.79,0.79,0.80,0.82,0.81,0.82,0.83,0.83,0.84,0.84,0.84,0.84,0.85,0.85,0.85,0.85,0.85,0.85,0.86,0.85,0.85,0.86,0.86,0.86,0.86,0.86,0.86,0.86,0.87,0.88,0.89,0.89,0.89,0.89,0.89,0.89,0.88,0.89,0.89,0.89,0.89,0.89,0.90,0.89,0.89,0.89,0.89,0.89,0.90,0.90,0.90,0.90,0.90,0.90,0.90,0.91,0.91,0.91,0.91,0.91,0.91,0.91,0.91,0.91,0.91,0.91,0.91,0.91,0.91,0.90,0.90,0.91,0.90,0.90,0.90,0.89,0.90,0.90,0.89,0.89,0.89,0.89,0.89,0.89,0.89,0.89,0.89,0.89,0.89,0.89,0.89,0.89,0.89,0.88,0.89,0.89,0.89,0.89,0.89,0.89,0.89,0.90,0.90,0.90,0.90,0.90,0.90,0.90,0.90,0.90,0.91,0.90,0.90,0.90,0.90,0.90,0.91,0.90,0.91,0.91,0.91,0.91,0.91,0.90,0.89,0.88,0.87,0.86,0.86,0.85,0.83,0.82,0.81,0.81,0.80,0.79,0.77,0.77,0.76,0.75,0.74,0.73,0.72,0.71,0.70,0.70,0.69,0.68,0.67,0.67,0.66,0.65,0.65,0.64,0.64,0.64,0.64,0.64,0.65,0.65,0.65,0.66,0.66,0.66,0.67,0.68,0.68,0.69,0.70,0.71,0.72,0.73,0.73,0.75,0.76,0.76,0.78,0.79,0.79,0.80,0.81,0.82,0.83,0.84,0.84,0.86,0.86,0.87,0.88,0.89,0.89,0.90,0.91,0.91,0.91,0.92,0.92,0.92,0.92,0.91,0.91,0.92,0.91,0.91,0.91,0.91,0.90,0.91,0.91,0.91,0.91,0.91,0.91,0.92,0.91,0.91,0.91,0.91,0.92,0.92,0.92,0.92,0.92,0.92,0.92,0.92,0.91,0.92,0.91,0.91,0.91,0.92,0.92,0.91,0.92,0.92,0.91,0.92,0.92,0.92,0.92,0.92,0.92,0.92,0.92,0.91,0.92,0.92,0.91,0.92,0.92,0.91,0.91,0.91,0.91,0.91,0.91,0.91,0.91,0.90,0.89,0.89,0.89,0.88,0.88,0.88,0.88,0.88,0.88,0.87,0.87,0.86,0.86,0.86,0.86,0.86,0.85,0.85,0.85,0.85,0.85,0.85,0.84,0.85,0.84,0.84,0.85,0.85,0.85,0.85,0.85,0.85,0.84,0.85,0.85,0.85,0.84,0.84,0.84,0.84,0.84,0.85,0.85,0.86,0.86,0.86,0.86,0.87
O75629	0.67,0.66,0.66,0.66,0.66,0.66,0.66,0.67,0.67,0.68,0.68,0.69,0.69,0.69,0.70,0.71,0.70,0.71,0.71,0.70,0.71,0.70,0.69,0.68,0.69,0.67,0.66,0.66,0.65,0.64,0.63,0.63,0.64,0.63,0.62,0.61,0.60,0.59,0.58,0.56,0.55,0.54,0.52,0.51,0.50,0.48,0.47,0.47,0.45,0.43,0.41,0.40,0.38,0.37,0.35,0.33,0.31,0.33,0.33,0.31,0.32,0.31,0.30,0.31,0.31,0.30,0.30,0.30,0.28,0.29,0.28,0.27,0.26,0.24,0.24,0.25,0.27,0.28,0.28,0.29,0.29,0.29,0.29,0.29,0.29,0.29,0.29,0.29,0.29,0.30,0.30,0.31,0.30,0.30,0.30,0.30,0.30,0.31,0.30,0.29,0.29,0.30,0.28,0.27,0.25,0.26,0.24,0.24,0.22,0.23,0.23,0.23,0.25,0.25,0.25,0.26,0.26,0.26,0.26,0.27,0.27,0.29,0.30,0.31,0.31,0.32,0.31,0.31,0.32,0.31,0.30,0.29,0.29,0.29,0.29,0.28,0.29,0.31,0.29,0.29,0.30,0.31,0.30,0.31,0.32,0.34,0.33,0.34,0.35,0.35,0.34,0.34,0.34,0.33,0.33,0.34,0.34,0.32,0.32,0.32,0.32,0.32,0.33,0.32,0.33,0.34,0.34,0.35,0.35,0.34,0.35,0.34,0.35,0.35,0.36,0.37,0.37,0.37,0.35,0.35,0.34,0.33,0.32,0.34,0.34,0.34,0.33,0.35,0.34,0.34,0.34,0.36,0.37,0.36,0.37,0.38,0.38,0.38,0.38,0.39,0.38,0.38,0.38,0.36,0.35,0.35,0.34,0.34,0.35,0.36,0.37,0.38,0.39,0.39,0.40,0.40,0.40,0.41,0.42,0.44
Q9P021	0.57,0.55,0.53,0.55,0.57,0.56,0.58,0.59,0.60,0.59,0.59,0.59,0.59,0.60,0.61,0.60,0.60,0.60,0.60,0.60,0.59,0.59,0.60,0.62,0.62,0.62,0.63,0.63,0.62,0.63,0.62,0.63,0.63,0.62,0.61,0.60,0.61,0.60,0.59,0.58,0.59,0.59,0.59,0.60,0.58,0.58,0.58,0.57,0.56,0.54,0.53,0.53,0.52,0.52,0.50,0.48,0.47,0.47,0.47,0.47,0.45,0.45,0.44,0.43,0.41,0.41,0.40,0.39,0.39,0.39,0.37,0.38,0.36,0.36,0.37,0.38,0.39,0.38,0.40,0.39,0.41,0.40,0.40,0.39,0.39,0.40,0.39,0.39,0.38,0.37,0.39,0.39,0.40,0.40,0.39,0.40,0.41,0.43,0.43,0.43,0.43
Q9HBI6	0.71,0.70,0.70,0.69,0.69,0.68,0.67,0.67,0.67,0.66,0.66,0.65,0.65,0.64,0.64,0.63,0.63,0.62,0.62,0.62,0.61,0.60,0.58,0.56,0.55,0.55,0.54,0.52,0.52,0.52,0.50,0.50,0.49,0.47,0.47,0.46,0.47,0.47,0.47,0.46,0.46,0.45,0.44,0.43,0.42,0.41,0.41,0.40,0.40,0.39,0.38,0.38,0.37,0.35,0.35,0.35,0.34,0.33,0.34,0.32,0.31,0.32,0.32,0.32,0.32,0.32,0.31,0.30,0.30,0.29,0.27,0.28,0.27,0.27,0.28,0.26,0.25,0.24,0.23,0.21,0.20,0.20,0.20,0.20,0.20,0.19,0.19,0.19,0.19,0.18,0.18,0.19,0.18,0.20,0.20,0.20,0.20,0.19,0.20,0.18,0.18,0.19,0.19,0.18,0.18,0.18,0.17,0.17,0.18,0.19,0.19,0.19,0.19,0.20,0.19,0.18,0.18,0.18,0.17,0.18,0.19,0.21,0.22,0.22,0.23,0.23,0.23,0.23,0.23,0.23,0.23,0.24,0.24,0.24,0.23,0.24,0.24,0.24,0.24,0.23,0.24,0.25,0.24,0.23,0.24,0.25,0.24,0.24,0.25,0.24,0.23,0.24,0.24,0.24,0.23,0.25,0.25,0.24,0.26,0.26,0.26,0.25,0.25,0.26,0.28,0.28,0.28,0.29,0.29,0.28,0.27,0.28,0.28,0.26,0.26,0.26,0.25,0.24,0.23,0.23,0.23,0.22,0.21,0.21,0.21,0.19,0.19,0.19,0.20,0.19,0.20,0.21,0.21,0.21,0.21,0.22,0.22,0.24,0.25,0.25,0.24,0.24,0.25,0.23,0.21,0.20,0.20,0.19,0.18,0.18,0.18,0.18,0.18,0.18,0.18,0.19,0.19,0.20,0.20,0.22,0.22,0.23,0.24,0.25,0.27,0.28,0.28,0.28,0.29,0.29,0.31,0.30,0.29,0.29,0.30,0.30,0.30,0.30,0.28,0.27,0.27,0.27,0.27,0.27,0.28,0.29,0.28,0.28,0.29,0.29,0.28,0.29,0.31,0.31,0.31,0.33,0.34,0.33,0.33,0.35,0.36,0.37,0.37,0.38,0.38,0.37,0.36,0.38,0.39,0.38,0.38,0.38,0.39,0.41,0.40,0.39,0.40,0.38,0.37,0.37,0.37,0.35,0.35,0.35,0.35,0.35,0.35,0.37,0.39,0.39,0.41,0.42,0.41,0.41,0.42,0.43,0.41,0.40,0.41,0.40,0.38,0.35,0.34,0.33,0.32,0.30,0.30,0.30,0.29,0.27,0.27,0.26,0.25,0.23,0.22,0.21,0.21,0.21,0.21,0.21,0.21,0.21,0.21,0.21,0.20,0.21,0.20,0.20,0.19,0.17,0.16,0.15,0.15,0.15,0.14,0.14,0.12,0.12,0.12,0.13,0.13,0.13,0.15,0.17,0.18,0.20,0.22,0.23,0.23,0.22,0.24,0.24,0.25,0.25,0.26,0.27,0.29,0.29,0.30,0.30,0.30,0.31,0.31,0.31,0.31,0.31,0.30,0.30,0.29,0.27,0.27,0.27,0.26,0.25,0.26,0.26,0.26,0.25,0.25,0.25,0.24,0.24,0.25,0.25,0.23,0.23,0.22,0.20,0.21,0.21,0.23,0.22,0.22,0.20,0.20,0.22,0.21,0.20,0.20,0.18,0.19,0.19,0.18,0.18,0.18,0.18,0.18,0.18,0.18,0.18,0.19,0.20,0.20,0.20,0.22,0.23,0.23,0.24,0.25,0.25,0.26,0.25,0.26,0.25,0.24,0.24,0.25,0.25,0.27,0.26,0.26,0.27,0.27,0.27,0.29,0.30,0.28,0.27,0.27,0.28,0.28,0.28,0.28,0.29,0.30,0.30,0.31,0.32,0.33,0.33,0.34,0.34,0.33,0.32,0.33,0.31,0.29,0.29,0.27,0.26,0.26,0.25,0.25,0.24,0.24,0.24,0.23,0.22,0.20,0.20,0.19,0.18,0.16,0.16,0.18,0.18,0.19,0.20,0.20,0.20,0.21,0.21,0.21,0.21,0.20,0.19,0.19,0.18,0.18,0.19,0.19,0.18,0.18,0.18,0.19,0.19,0.20,0.21,0.21,0.22,0.24,0.26,0.27,0.29,0.30,0.30,0.31,0.32,0.32,0.33,0.33,0.34,0.34,0.34,0.34,0.32,0.31,0.29,0.30,0.29,0.30,0.30,0.31,0.32
P01037	0.59,0.61,0.62,0.63,0.65,0.66,0.66,0.67,0.67,0.67,0.68,0.67,0.66,0.65,0.64,0.64,0.63,0.63,0.62,0.63,0.62,0.61,0.61,0.59,0.58,0.58,0.56,0.55,0.55,0.54,0.53,0.52,0.51,0.51,0.49,0.48,0.49,0.49,0.49,0.50,0.49,0.49,0.47,0.45,0.43,0.41,0.40,0.39,0.38,0.37,0.36,0.35,0.34,0.34,0.34,0.34,0.34,0.34,0.34,0.33,0.32,0.31,0.30,0.29,0.29,0.28,0.27,0.27,0.27,0.26,0.26,0.26,0.27,0.27,0.27,0.28,0.30,0.29,0.30,0.31,0.29,0.30,0.30,0.29,0.30,0.31,0.30,0.32,0.32,0.33,0.34,0.34,0.34,0.35,0.35,0.35,0.35,0.33,0.34,0.32,0.33,0.32,0.33,0.33,0.32,0.33,0.34,0.36,0.38,0.39,0.40,0.40,0.41,0.41,0.41,0.42,0.43,0.42,0.42,0.42,0.43,0.43,0.43,0.42,0.43,0.43,0.44,0.44,0.43,0.43,0.42,0.40,0.40,0.41,0.41,0.41,0.42,0.42,0.44,0.44,0.46
P50461	0.61,0.59,0.57,0.58,0.57,0.57,0.59,0.58,0.56,0.54,0.53,0.53,0.54,0.53,0.51,0.51,0.49,0.49,0.48,0.48,0.49,0.48,0.47,0.45,0.44,0.45,0.44,0.44,0.43,0.42,0.42,0.42,0.43,0.43,0.42,0.40,0.39,0.39,0.39,0.38,0.37,0.36,0.36,0.37,0.35,0.35,0.34,0.33,0.34,0.34,0.36,0.37,0.38,0.38,0.39,0.41,0.42,0.44,0.45,0.45,0.45,0.45,0.44,0.44,0.44,0.45,0.44,0.44,0.45,0.45,0.47,0.48,0.50,0.50,0.51,0.52,0.55,0.57,0.58,0.59,0.60,0.62,0.63,0.64,0.65,0.67,0.69,0.70,0.71,0.72,0.73,0.72,0.73,0.73,0.74,0.74,0.74,0.73,0.72,0.71,0.71,0.71,0.71,0.71,0.72,0.73,0.71,0.71,0.72,0.72,0.72,0.71,0.70,0.69,0.67,0.65,0.65,0.64,0.62,0.60,0.58,0.57,0.56,0.55,0.53,0.52,0.50,0.49,0.48,0.47,0.46,0.46,0.46,0.45,0.44,0.44,0.44,0.43,0.43,0.41,0.43,0.42,0.43,0.43,0.43,0.41,0.41,0.41,0.40,0.40,0.38,0.38,0.38,0.40,0.40,0.41,0.40,0.41,0.42,0.43,0.46,0.47,0.48,0.49,0.51,0.53,0.54,0.56,0.57,0.58,0.58,0.59,0.60,0.60,0.62,0.61,0.61,0.61,0.61,0.62,0.63,0.64,0.65,0.64,0.65,0.65,0.67,0.70,0.72,0.73,0.73,0.76,0.78,0.79
O43246	0.56,0.54,0.54,0.54,0.54,0.55,0.54,0.54,0.53,0.54,0.53,0.54,0.53,0.54,0.54,0.54,0.53,0.52,0.52,0.52,0.51,0.49,0.47,0.45,0.44,0.42,0.40,0.39,0.37,0.36,0.35,0.34,0.33,0.32,0.31,0.29,0.28,0.27,0.27,0.26,0.26,0.25,0.24,0.24,0.24,0.24,0.22,0.21,0.20,0.19,0.17,0.16,0.15,0.15,0.13,0.13,0.12,0.12,0.11,0.12,0.10,0.10,0.11,0.11,0.10,0.10,0.10,0.10,0.10,0.10,0.10,0.10,0.10,0.10,0.10,0.10,0.11,0.11,0.11,0.11,0.11,0.11,0.11,0.11,0.10,0.09,0.08,0.08,0.08,0.09,0.09,0.09,0.09,0.09,0.09,0.09,0.08,0.08,0.08,0.07,0.06,0.06,0.06,0.05,0.05,0.05,0.05,0.05,0.05,0.05,0.05,0.05,0.05,0.05,0.05,0.05,0.05,0.05,0.04,0.04,0.04,0.04,0.05,0.05,0.06,0.09,0.09,0.11,0.11,0.12,0.13,0.14,0.15,0.15,0.16,0.17,0.18,0.19,0.20,0.21,0.23,0.24,0.26,0.27,0.28,0.28,0.29,0.29,0.29,0.29,0.30,0.31,0.31,0.31,0.32,0.32,0.32,0.32,0.34,0.34,0.34,0.35,0.35,0.35,0.35,0.36,0.34,0.34,0.35,0.35,0.34,0.34,0.34,0.34,0.34,0.32,0.32,0.31,0.30,0.30,0.30,0.28,0.27,0.26,0.26,0.25,0.26,0.26,0.26,0.26,0.27,0.26,0.26,0.27,0.28,0.27,0.28,0.29,0.30,0.29,0.29,0.30,0.30,0.31,0.33,0.33,0.32,0.32,0.32,0.31,0.30,0.31,0.31,0.31,0.33,0.33,0.33,0.33,0.33,0.33,0.32,0.31,0.32,0.31,0.30,0.30,0.30,0.28,0.28,0.28,0.28,0.27,0.27,0.27,0.25,0.24,0.24,0.23,0.22,0.20,0.19,0.20,0.21,0.21,0.20,0.20,0.20,0.19,0.19,0.19,0.18,0.17,0.17,0.17,0.16,0.14,0.15,0.15,0.15,0.14,0.15,0.15,0.15,0.15,0.16,0.16,0.16,0.16,0.16,0.16,0.16,0.16,0.16,0.16,0.16,0.17,0.18,0.19,0.19,0.19,0.19,0.20,0.19,0.17,0.17,0.16,0.15,0.15,0.15,0.15,0.15,0.16,0.17,0.17,0.18,0.20,0.20,0.18,0.19,0.20,0.19,0.19,0.19,0.19,0.19,0.18,0.19,0.19,0.18,0.19,0.19,0.19,0.19,0.19,0.19,0.19,0.19,0.18,0.17,0.17,0.17,0.16,0.15,0.15,0.16,0.16,0.16,0.16,0.16,0.16,0.16,0.14,0.14,0.13,0.14,0.13,0.12,0.13,0.14,0.14,0.14,0.15,0.18,0.17,0.19,0.19,0.19,0.19,0.20,0.20,0.19,0.20,0.21,0.21,0.21,0.22,0.23,0.23,0.23,0.24,0.24,0.24,0.24,0.25,0.25,0.25,0.25,0.27,0.27,0.27,0.27,0.27,0.27,0.27,0.26,0.25,0.24,0.23,0.23,0.21,0.21,0.20,0.18,0.17,0.16,0.14,0.14,0.14,0.14,0.13,0.13,0.13,0.12,0.11,0.12,0.13,0.13,0.15,0.17,0.19,0.20,0.22,0.24,0.25,0.27,0.28,0.30,0.32,0.32,0.34,0.36,0.38,0.40,0.42,0.44,0.47,0.49,0.51,0.52,0.55,0.56,0.58,0.60,0.62,0.63,0.65,0.67,0.69,0.71,0.73,0.75,0.76,0.77,0.78,0.78,0.77,0.77,0.76,0.74,0.74,0.73,0.72,0.70,0.70,0.70,0.69,0.68,0.67,0.65,0.65,0.64,0.64,0.63,0.63,0.61,0.59,0.57,0.55,0.54,0.54,0.52,0.50,0.49,0.48,0.46,0.45,0.44,0.42,0.40,0.39,0.39,0.37,0.35,0.35,0.34,0.35,0.35,0.35,0.35,0.37,0.37,0.37,0.37,0.39,0.38,0.37,0.38,0.39,0.37,0.38,0.38,0.37,0.36,0.35,0.34,0.35,0.35,0.36,0.36,0.36,0.34,0.36,0.36,0.36,0.35,0.36,0.36,0.35,0.36,0.36,0.35,0.34,0.35,0.35,0.36,0.37,0.38,0.40,0.39,0.40,0.38,0.36,0.36,0.37,0.35,0.34,0.34,0.32,0.31,0.30,0.31,0.29,0.28,0.28,0.28,0.27,0.26,0.26,0.25,0.25,0.24,0.25,0.24,0.24,0.26,0.26,0.25,0.25,0.26,0.26,0.26,0.27,0.28,0.27,0.27,0.27,0.27,0.25,0.24,0.24,0.24,0.24,0.25,0.25,0.23,0.23,0.23,0.24,0.25,0.25,0.26,0.25,0.26,0.27,0.28,0.28,0.30,0.32,0.32,0.34,0.37,0.38,0.38,0.40,0.41,0.41,0.42,0.44,0.45,0.46,0.47,0.50,0.51,0.52,0.54,0.56,0.56,0.57,0.59,0.60,0.61,0.63,0.65,0.67,0.68,0.69,0.72,0.73,0.74,0.76,0.78,0.78,0.80,0.82,0.83,0.84,0.85,0.86,0.86,0.86,0.86,0.86,0.87,0.87,0.87,0.88,0.89,0.89,0.90,0.90,0.90,0.91,0.90,0.90,0.90
Q9H7T0	0.58,0.57,0.57,0.57,0.56,0.55,0.57,0.57,0.57,0.57,0.56,0.56,0.54,0.53,0.52,0.51,0.50,0.50,0.50,0.51,0.50,0.50,0.50,0.50,0.48,0.47,0.46,0.44,0.43,0.42,0.41,0.41,0.41,0.41,0.42,0.41,0.40,0.39,0.38,0.36,0.35,0.35,0.34,0.34,0.35,0.35,0.36,0.35,0.35,0.33,0.33,0.34,0.33,0.33,0.34,0.35,0.35,0.35,0.36,0.36,0.36,0.36,0.34,0.32,0.31,0.30,0.30,0.30,0.30,0.30,0.30,0.31,0.31,0.30,0.29,0.29,0.29,0.29,0.29,0.30,0.32,0.33,0.34,0.34,0.36,0.36,0.36,0.34,0.33,0.32,0.32,0.31,0.31,0.31,0.31,0.30,0.30,0.31,0.31,0.29,0.30,0.30,0.31,0.32,0.32,0.33,0.33,0.33,0.33,0.33,0.33,0.33,0.32,0.32,0.31,0.31,0.30,0.30,0.30,0.31,0.31,0.30,0.29,0.29,0.29,0.27,0.26,0.24,0.24,0.24,0.24,0.23,0.24,0.23,0.23,0.22,0.22,0.21,0.20,0.20,0.20,0.19,0.18,0.17,0.17,0.18,0.18,0.19,0.21,0.22,0.23,0.23,0.24,0.26,0.25,0.26,0.28,0.28,0.27,0.27,0.26,0.26,0.26,0.25,0.25,0.24,0.24,0.23,0.23,0.23,0.23,0.23,0.23,0.23,0.22,0.22,0.22,0.22,0.23,0.22,0.22,0.24,0.24,0.24,0.25,0.23,0.22,0.22,0.21,0.19,0.18,0.16,0.17,0.16,0.14,0.14,0.14,0.12,0.13,0.14,0.14,0.13,0.14,0.13,0.13,0.14,0.13,0.14,0.15,0.15,0.15,0.15,0.17,0.18,0.18,0.20,0.23,0.24,0.25,0.27,0.27,0.27,0.25,0.24,0.24,0.23,0.23,0.23,0.23,0.23,0.23,0.23,0.23,0.22,0.22,0.22,0.22,0.22,0.22,0.21,0.19,0.18,0.18,0.17,0.17,0.18,0.18,0.18,0.18,0.18,0.19,0.20,0.22,0.22,0.23,0.23,0.21,0.19,0.19,0.19,0.17,0.18,0.18,0.21,0.22,0.22,0.23,0.24,0.25,0.25,0.25,0.26,0.28,0.28,0.29,0.29,0.29,0.29,0.30,0.30,0.30,0.31,0.31,0.31,0.32,0.33,0.33,0.34,0.34,0.34,0.33,0.32,0.31,0.28,0.26,0.25,0.25,0.24,0.25,0.25,0.26,0.27,0.26,0.28,0.28,0.27,0.28,0.26,0.26,0.24,0.24,0.24,0.23,0.23,0.23,0.23,0.23,0.24,0.26,0.26,0.26,0.26,0.26,0.26,0.26,0.27,0.28,0.29,0.29,0.31,0.32,0.34,0.35,0.36,0.37,0.37,0.37,0.37,0.37,0.36,0.35,0.33,0.32,0.32,0.29,0.28,0.28,0.27,0.27,0.27,0.27,0.27,0.27,0.27,0.27,0.28,0.28,0.30,0.30,0.28,0.28,0.28,0.27,0.28,0.27,0.27,0.26,0.24,0.25,0.25,0.24,0.25,0.23,0.22,0.23,0.24,0.24,0.25,0.25,0.27,0.28,0.29,0.30,0.30,0.31,0.33,0.34,0.33,0.34,0.35,0.35,0.35,0.35,0.35,0.35,0.35,0.34,0.32,0.30,0.29,0.28,0.28,0.28,0.28,0.28,0.28,0.28,0.27,0.27,0.25,0.23,0.22,0.20,0.20,0.20,0.19,0.17,0.17,0.17,0.17,0.16,0.16,0.15,0.14,0.14,0.13,0.12,0.12,0.13,0.12,0.11,0.12,0.13,0.13,0.13,0.13,0.13,0.14,0.13,0.13,0.13,0.13,0.13,0.13,0.13,0.13,0.13,0.15,0.16,0.17,0.18,0.18,0.18,0.18,0.18,0.17,0.17,0.17,0.17,0.16,0.16,0.15,0.14,0.14,0.14,0.14,0.15,0.14,0.15,0.15,0.17,0.18,0.17,0.16,0.16,0.16,0.16,0.16,0.15,0.15,0.15,0.15,0.15,0.15,0.16,0.16,0.16,0.16,0.16,0.16,0.16,0.15,0.16,0.16,0.15,0.16,0.17,0.18,0.19,0.21,0.21,0.22,0.22,0.23,0.25,0.25,0.24,0.24,0.26,0.25,0.25,0.24,0.23,0.23,0.24,0.25,0.25,0.25,0.25,0.25,0.25,0.25,0.25,0.26,0.28,0.29,0.31,0.32,0.31,0.30,0.29,0.29,0.28,0.28,0.28,0.28,0.29,0.30,0.30,0.30,0.30,0.32,0.32,0.32,0.32,0.31,0.31,0.32,0.31,0.29,0.29,0.29,0.28,0.29,0.29,0.28,0.27,0.27,0.27,0.27,0.29,0.30,0.31,0.30,0.30,0.29,0.28,0.26,0.26,0.28,0.28,0.28,0.30,0.30,0.32,0.33,0.33,0.33,0.31,0.31,0.30,0.28,0.26,0.25,0.25,0.24,0.24,0.23,0.24,0.25,0.26,0.25,0.25,0.26,0.25,0.26,0.27,0.29,0.30,0.30,0.30,0.28,0.28,0.27,0.27,0.26,0.26,0.26,0.26,0.26,0.26,0.26,0.27,0.28,0.28,0.26,0.25,0.25,0.23,0.23,0.25,0.25,0.27,0.29,0.31,0.32,0.32,0.32,0.32,0.32,0.33,0.32,0.32,0.31,0.31,0.31,0.29,0.28,0.26,0.25,0.27,0.29,0.30,0.29,0.29,0.29,0.29,0.29,0.29,0.30,0.29,0.29,0.29,0.29,0.29,0.29,0.28,0.28,0.28,0.28,0.28,0.26,0.26,0.25,0.26,0.26,0.24,0.24,0.25,0.27,0.27,0.26,0.25,0.27,0.28,0.29,0.30,0.30,0.31,0.31,0.31,0.30,0.28,0.27,0.28,0.29,0.31,0.32,0.33,0.33,0.32,0.33,0.32,0.31,0.30,0.29,0.30,0.31,0.31,0.31,0.32,0.32,0.34,0.33,0.34,0.34,0.33,0.34,0.34,0.33,0.31,0.30,0.30,0.30,0.29,0.28,0.26,0.25,0.27,0.27,0.29,0.29,0.30,0.30,0.31,0.30,0.29,0.28,0.28,0.28,0.28,0.29,0.30,0.32,0.33,0.35,0.35,0.36,0.37,0.38,0.39,0.39,0.38,0.38,0.38,0.37,0.35,0.34,0.34,0.35,0.37,0.37,0.37,0.38,0.38,0.38,0.39,0.41,0.42,0.41,0.41,0.40,0.42,0.42,0.44,0.43,0.43,0.42,0.42,0.42,0.41,0.41,0.40,0.38,0.37,0.36,0.35,0.35,0.35,0.34,0.33,0.31,0.31,0.31,0.30,0.29,0.29,0.28,0.28,0.28,0.28,0.26,0.26,0.26,0.26,0.25,0.25,0.24,0.22,0.21,0.20,0.19,0.18,0.16,0.15,0.14,0.13,0.13,0.14,0.14,0.15,0.15,0.15,0.16,0.15,0.16,0.15,0.15,0.15,0.15,0.15,0.16,0.17,0.17,0.18,0.20,0.21,0.21,0.22,0.24,0.23,0.24,0.24,0.25,0.26,0.27,0.29,0.30,0.29,0.30,0.30,0.30,0.31,0.32,0.32,0.33,0.33,0.33,0.34,0.33,0.33,0.32,0.31,0.33,0.33,0.34,0.34,0.34,0.34,0.32,0.31,0.31,0.30,0.30,0.29,0.28,0.27,0.26,0.26,0.25,0.25,0.26,0.27,0.27,0.27,0.27,0.25,0.25,0.25,0.26,0.27,0.27,0.28,0.29,0.28,0.29,0.29,0.29,0.30,0.30,0.30,0.31,0.34,0.34,0.34,0.33,0.33,0.33,0.34,0.33,0.35,0.36,0.37,0.37,0.39,0.40,0.40,0.40,0.41,0.41,0.41,0.40,0.40,0.39,0.38,0.37,0.37,0.36,0.35,0.34,0.33,0.32,0.32,0.31,0.30,0.31,0.32,0.30,0.31,0.32,0.31,0.32,0.31,0.30,0.30,0.29,0.28,0.28,0.27,0.27,0.29,0.28,0.29,0.29,0.29,0.27,0.28,0.28,0.29,0.29,0.28,0.28,0.28,0.27,0.27,0.27,0.28,0.28,0.29,0.29,0.30,0.31,0.31,0.33,0.33,0.33,0.33,0.33,0.34,0.33,0.34,0.35,0.34,0.35,0.36,0.37,0.37,0.38,0.39,0.39,0.39,0.38,0.39,0.38,0.39,0.39,0.39,0.38,0.37,0.36,0.36,0.37,0.38,0.37,0.38,0.37,0.37,0.37,0.38,0.37,0.38,0.36,0.35,0.35,0.33,0.33,0.32,0.31,0.30,0.30,0.29,0.30,0.29,0.29,0.28,0.26,0.26,0.27,0.26,0.25,0.25,0.24,0.23,0.21,0.20,0.18,0.17,0.17,0.18,0.19,0.20,0.21,0.22,0.23,0.24,0.24,0.26,0.26,0.27,0.27,0.27,0.28,0.29,0.30,0.31,0.33,0.34,0.34,0.35,0.36,0.37,0.38,0.37,0.38,0.38,0.39,0.40,0.41,0.41,0.42,0.43,0.44,0.45,0.46,0.48,0.49,0.51,0.52,0.52,0.52,0.54,0.54,0.53,0.53,0.53,0.53,0.54,0.54,0.55,0.56,0.57,0.58,0.59,0.60,0.60,0.61,0.62,0.62,0.63,0.64,0.65,0.66,0.67,0.68,0.69,0.71,0.71,0.72,0.73,0.73,0.73,0.73,0.73,0.74,0.75,0.76,0.76,0.76,0.77,0.78,0.79,0.79,0.80,0.82,0.82,0.82
Q6P5X5	0.88,0.88,0.87,0.88,0.88,0.88,0.87,0.88,0.88,0.87,0.87,0.88,0.88,0.87,0.87,0.87,0.87,0.86,0.86,0.85,0.84,0.84,0.83,0.81,0.80,0.79,0.78,0.77,0.77,0.75,0.74,0.73,0.71,0.70,0.68,0.68,0.66,0.65,0.64,0.62,0.61,0.60,0.59,0.59,0.58,0.57,0.56,0.55,0.54,0.53,0.53,0.52,0.51,0.50,0.50,0.50,0.48,0.48,0.47,0.47,0.46,0.45,0.44,0.44,0.44,0.42,0.42,0.41,0.40,0.39,0.40,0.39,0.40,0.41,0.42,0.43,0.43,0.43,0.44,0.43,0.43,0.43,0.43,0.42,0.40,0.41,0.40,0.39,0.39,0.39,0.38,0.38,0.38,0.38,0.38,0.38,0.38,0.40,0.40,0.41,0.42,0.43,0.44,0.45,0.45,0.48,0.50,0.50,0.51,0.53,0.53,0.54,0.55,0.55,0.55,0.56,0.56,0.58,0.59,0.59,0.62,0.64,0.64,0.65,0.67,0.68,0.68,0.70,0.72,0.72,0.73,0.75,0.76,0.76,0.77,0.77,0.77,0.77,0.77,0.77,0.78,0.78
A6NN92	0.42,0.41,0.42,0.40,0.40,0.40,0.40,0.39,0.39,0.40,0.39,0.38,0.38,0.39,0.38,0.37,0.38,0.38,0.38,0.37,0.38,0.37,0.35,0.34,0.33,0.33,0.32,0.32,0.32,0.32,0.31,0.31,0.31,0.31,0.32,0.34,0.35,0.36,0.38,0.37,0.37,0.38,0.38,0.37,0.37,0.37,0.37,0.36,0.37,0.39,0.38,0.38,0.39,0.37,0.37,0.38,0.38,0.37,0.36,0.37,0.37,0.35,0.35,0.36,0.36,0.36,0.36,0.36,0.35,0.35,0.35,0.35,0.34,0.35,0.36,0.34,0.32,0.33,0.32,0.32,0.33,0.34,0.33,0.35,0.36,0.35,0.35,0.36,0.37,0.37,0.37,0.36,0.36,0.36,0.37,0.36,0.35,0.36,0.36,0.36,0.35,0.36,0.36,0.35,0.35,0.36,0.35,0.35,0.36,0.36,0.35,0.35,0.36,0.36,0.35,0.36,0.37,0.36,0.35,0.35,0.34,0.34,0.35,0.36,0.34,0.34,0.35,0.34,0.33,0.32,0.32,0.33,0.33,0.35,0.34,0.36,0.37,0.38,0.37,0.39,0.39,0.39,0.38,0.38,0.39,0.38,0.39,0.40,0.39,0.38,0.40,0.39,0.38,0.38,0.38,0.38,0.36,0.36,0.37,0.36,0.35,0.34,0.34,0.33,0.33,0.32,0.32,0.31,0.32,0.31,0.31,0.31,0.29,0.29,0.28,0.28,0.27,0.27,0.27,0.28,0.28,0.29,0.30,0.32,0.34,0.34,0.34,0.33,0.33,0.34,0.34,0.34,0.35,0.36,0.35,0.36,0.37,0.38,0.38,0.39,0.40,0.40,0.41,0.42,0.44
Q9UJ94	0.59,0.57,0.57,0.57,0.55,0.54,0.53,0.52,0.51,0.50,0.51,0.50,0.50,0.51,0.51,0.50,0.51,0.51,0.53,0.54,0.53,0.53,0.52,0.52,0.51,0.51,0.51,0.50,0.49,0.49,0.49,0.48,0.48,0.48,0.47,0.47,0.47,0.45,0.45,0.45,0.45,0.45,0.45,0.45,0.45,0.46,0.46,0.47,0.49,0.50,0.52,0.52,0.53,0.54,0.54,0.55,0.57,0.56,0.57,0.56,0.55,0.56,0.55,0.56,0.56,0.56,0.56,0.56,0.58,0.59,0.60,0.61,0.63,0.63,0.64,0.65,0.67,0.68,0.69,0.71,0.72,0.73,0.75,0.77,0.78,0.79,0.80,0.81,0.81,0.81,0.81,0.80,0.81,0.81,0.82,0.81,0.80,0.80,0.80,0.80,0.81,0.81,0.81,0.82,0.82,0.82,0.83,0.83,0.82,0.81,0.81,0.81,0.80,0.79,0.79,0.78,0.79,0.77,0.76,0.75,0.75,0.73,0.72,0.71,0.69,0.67,0.66,0.66,0.64,0.64,0.64,0.65,0.65,0.65,0.64,0.63,0.63,0.63,0.62,0.62,0.61,0.60,0.60,0.59,0.59,0.58,0.57,0.56,0.55,0.55,0.55,0.54,0.53
Q9NXE8	0.61,0.61,0.61,0.60,0.60,0.59,0.59,0.59,0.59,0.59,0.59,0.58,0.59,0.59,0.59,0.58,0.58,0.58,0.58,0.58,0.58,0.57,0.56,0.55,0.54,0.54,0.54,0.55,0.55,0.54,0.55,0.54,0.54,0.55,0.54,0.54,0.55,0.54,0.53,0.54,0.54,0.55,0.54,0.55,0.56,0.56,0.57,0.57,0.58,0.57,0.58,0.58,0.58,0.59,0.58,0.58,0.59,0.60,0.59,0.59,0.59,0.59,0.60,0.60,0.60,0.60,0.60,0.61,0.61,0.62,0.63,0.62,0.62,0.63,0.64,0.63,0.63,0.64,0.65,0.65,0.66,0.66,0.67,0.68,0.68,0.68,0.69,0.69,0.69,0.69,0.71,0.71,0.70,0.71,0.72,0.72,0.71,0.71,0.71,0.72,0.72,0.73,0.74,0.73,0.72,0.73,0.74,0.73,0.73,0.72,0.71,0.69,0.70,0.69,0.69,0.69,0.69,0.69,0.69,0.68,0.67,0.66,0.66,0.65,0.64,0.64,0.63,0.62,0.62,0.61,0.60,0.60,0.58,0.58,0.59,0.57,0.57,0.58,0.57,0.56,0.56,0.55,0.54,0.54,0.54,0.54,0.53,0.53,0.53,0.53,0.53,0.54,0.54,0.55,0.55,0.55,0.55,0.56,0.56,0.56,0.57,0.57,0.58,0.58,0.58,0.58,0.58,0.59,0.60,0.60,0.60,0.61,0.62,0.64,0.65,0.66,0.67,0.67,0.68,0.70,0.71,0.72,0.72,0.73,0.74,0.75,0.76,0.77,0.78,0.79,0.80,0.80,0.81,0.81,0.81,0.82,0.82,0.83,0.83,0.83,0.84,0.85,0.85,0.86,0.86,0.86,0.87,0.86,0.87,0.87,0.87,0.87,0.87,0.87,0.87,0.86,0.86,0.86,0.86,0.86,0.86,0.86,0.86,0.86,0.86,0.86,0.86,0.85,0.85,0.85,0.85,0.85,0.85,0.85,0.86,0.86,0.86,0.86,0.86,0.86,0.87,0.87,0.87,0.87,0.87,0.87,0.88,0.88,0.89,0.89,0.88,0.88,0.88,0.88,0.88,0.87,0.88,0.88,0.88,0.88,0.87,0.87,0.87,0.87,0.87,0.87,0.87,0.87,0.88,0.88,0.88,0.89,0.89,0.89,0.90,0.90,0.90,0.90,0.91,0.91,0.91,0.90,0.90,0.90,0.90,0.90,0.90,0.91,0.91,0.91,0.91,0.91,0.91,0.91,0.92,0.92,0.92,0.92,0.92,0.92,0.92,0.93,0.92,0.93,0.93,0.92,0.93,0.92,0.92,0.92,0.91,0.91,0.91,0.91,0.90,0.89,0.88,0.87,0.87,0.86,0.85,0.84,0.83,0.82,0.81,0.81,0.80,0.79,0.78,0.77,0.76,0.75,0.75,0.74,0.73,0.72,0.71,0.70,0.69,0.68,0.67,0.66,0.65,0.65,0.64,0.63,0.62,0.61,0.61,0.61,0.60,0.60,0.59,0.58,0.58,0.57,0.57,0.58,0.58,0.57,0.57,0.58,0.59,0.58,0.58,0.58,0.57,0.58,0.57,0.57,0.57,0.57,0.58,0.58,0.57,0.58,0.58,0.57,0.57,0.57,0.57,0.57,0.57,0.57,0.57,0.57,0.57,0.57,0.57,0.58,0.58,0.59,0.59,0.59,0.60,0.59,0.59,0.58,0.58,0.58,0.59,0.60,0.59,0.60,0.61,0.61,0.61,0.62,0.62,0.62,0.62,0.62,0.63,0.63,0.63,0.64,0.63,0.63,0.65,0.65,0.65,0.65,0.66,0.67,0.68
Q1MSJ5	0.81,0.82,0.81,0.82,0.82,0.82,0.83,0.83,0.83,0.83,0.83,0.83,0.83,0.82,0.83,0.82,0.81,0.80,0.80,0.79,0.79,0.78,0.78,0.77,0.76,0.76,0.75,0.74,0.74,0.73,0.72,0.72,0.71,0.70,0.70,0.70,0.69,0.68,0.68,0.68,0.68,0.68,0.68,0.68,0.68,0.68,0.67,0.67,0.67,0.67,0.67,0.67,0.67,0.67,0.68,0.67,0.67,0.68,0.69,0.69,0.69,0.69,0.69,0.69,0.70,0.71,0.71,0.72,0.73,0.74,0.75,0.76,0.77,0.78,0.78,0.79,0.79,0.80,0.80,0.81,0.81,0.81,0.81,0.81,0.80,0.80,0.79,0.79,0.79,0.79,0.79,0.78,0.77,0.77,0.77,0.76,0.75,0.75,0.74,0.73,0.74,0.73,0.73,0.73,0.72,0.70,0.70,0.70,0.69,0.68,0.67,0.66,0.66,0.65,0.64,0.63,0.62,0.61,0.61,0.59,0.59,0.57,0.57,0.56,0.57,0.57,0.57,0.59,0.59,0.58,0.59,0.58,0.59,0.60,0.60,0.61,0.62,0.63,0.64,0.64,0.65,0.65,0.65,0.66,0.67,0.68,0.69,0.70,0.69,0.70,0.70,0.71,0.70,0.70,0.69,0.70,0.70,0.70,0.70,0.70,0.71,0.71,0.71,0.71,0.71,0.70,0.69,0.69,0.68,0.67,0.67,0.66,0.65,0.64,0.62,0.62,0.61,0.60,0.59,0.59,0.59,0.58,0.58,0.58,0.58,0.59,0.59,0.60,0.60,0.61,0.62,0.62,0.62,0.63,0.64,0.65,0.66,0.67,0.68,0.68,0.70,0.70,0.70,0.71,0.72,0.73,0.74,0.75,0.76,0.77,0.78,0.78,0.79,0.81,0.82,0.83,0.84,0.85,0.86,0.87,0.87,0.86,0.87,0.86,0.86,0.85,0.84,0.83,0.82,0.81,0.79,0.78,0.78,0.77,0.76,0.75,0.75,0.73,0.73,0.72,0.71,0.70,0.70,0.69,0.68,0.68,0.67,0.66,0.65,0.64,0.63,0.62,0.62,0.61,0.60,0.60,0.59,0.58,0.57,0.57,0.57,0.57,0.58,0.58,0.58,0.58,0.60,0.61,0.62,0.62,0.63,0.64,0.65,0.65,0.66,0.67,0.67,0.68,0.69,0.70,0.70,0.70,0.71,0.71,0.72,0.72,0.73,0.73,0.74,0.75,0.76,0.76,0.77,0.77,0.78,0.78,0.79,0.80,0.81,0.82,0.82,0.82,0.83,0.83,0.84,0.83,0.83,0.83,0.84,0.83,0.83,0.83,0.83,0.83,0.84,0.83,0.83,0.84,0.84,0.84,0.84,0.84,0.85,0.85,0.85,0.85,0.85,0.85,0.86,0.86,0.85,0.85,0.85,0.85,0.85,0.85,0.85,0.86,0.85,0.85,0.85,0.85,0.85,0.84,0.84,0.84,0.85,0.85,0.85,0.84,0.85,0.85,0.85,0.85,0.85,0.85,0.86,0.85,0.85,0.86,0.85,0.85,0.85,0.85,0.86,0.85,0.86,0.86,0.86,0.86,0.86,0.85,0.86,0.86,0.86,0.85,0.85,0.84,0.84,0.85,0.84,0.83,0.83,0.83,0.83,0.83,0.83,0.83,0.83,0.82,0.82,0.81,0.81,0.81,0.80,0.78,0.78,0.77,0.76,0.76,0.75,0.75,0.74,0.74,0.73,0.72,0.71,0.70,0.70,0.69,0.68,0.68,0.67,0.66,0.65,0.65,0.64,0.63,0.64,0.63,0.62,0.61,0.62,0.61,0.61,0.60,0.60,0.59,0.59,0.59,0.59,0.59,0.60,0.60,0.61,0.62,0.63,0.64,0.65,0.66,0.66,0.67,0.67,0.68,0.68,0.69,0.70,0.71,0.72,0.72,0.73,0.74,0.75,0.77,0.78,0.78,0.78,0.79,0.80,0.81,0.82,0.82,0.83,0.84,0.84,0.84,0.85,0.85,0.86,0.86,0.87,0.87,0.87,0.88,0.87,0.87,0.87,0.87,0.87,0.86,0.86,0.85,0.85,0.85,0.85,0.85,0.85,0.85,0.85,0.85,0.85,0.85,0.85,0.85,0.85,0.85,0.85,0.85,0.85,0.85,0.85,0.85,0.85,0.85,0.85,0.85,0.86,0.85,0.86,0.86,0.85,0.85,0.85,0.85,0.85,0.85,0.85,0.85,0.85,0.85,0.85,0.85,0.84,0.84,0.84,0.84,0.84,0.82,0.82,0.82,0.81,0.80,0.79,0.78,0.78,0.77,0.76,0.76,0.76,0.75,0.75,0.75,0.74,0.74,0.74,0.74,0.73,0.73,0.73,0.73,0.73,0.74,0.73,0.73,0.73,0.72,0.71,0.71,0.70,0.70,0.70,0.70,0.69,0.71,0.70,0.71,0.71,0.71,0.72,0.72,0.72,0.72,0.74,0.75,0.75,0.74,0.75,0.75,0.75,0.75,0.76,0.77,0.77,0.77,0.78,0.77,0.77,0.78,0.78,0.79,0.78,0.78,0.77,0.78,0.78,0.79,0.80,0.80,0.81,0.81,0.81,0.82,0.82,0.82,0.81,0.81,0.81,0.80,0.80,0.80,0.79,0.79,0.78,0.78,0.77,0.76,0.75,0.75,0.75,0.74,0.73,0.73,0.72,0.72,0.72,0.72,0.72,0.71,0.70,0.70,0.69,0.68,0.68,0.67,0.66,0.66,0.66,0.65,0.64,0.63,0.62,0.61,0.60,0.59,0.59,0.60,0.60,0.60,0.59,0.60,0.60,0.60,0.60,0.61,0.61,0.62,0.64,0.63,0.63,0.62,0.62,0.62,0.63,0.63,0.62,0.62,0.61,0.60,0.60,0.59,0.59,0.60,0.60,0.59,0.59,0.59,0.59,0.58,0.58,0.58,0.57,0.58,0.59,0.59,0.59,0.60,0.59,0.59,0.59,0.60,0.61,0.61,0.63,0.62,0.62,0.63,0.62,0.62,0.64,0.65,0.66,0.66,0.68,0.67,0.67,0.68,0.69,0.70,0.71,0.73,0.74,0.74,0.75,0.76,0.77,0.77,0.77,0.78,0.80,0.81,0.81,0.83,0.83,0.83,0.84,0.84,0.85,0.85,0.85,0.85,0.85,0.85,0.85,0.85,0.85,0.85,0.85,0.85,0.84,0.84,0.84,0.83,0.82,0.81,0.81,0.80,0.79,0.78,0.78,0.77,0.76,0.75,0.74,0.72,0.72,0.72,0.71,0.71,0.69,0.68,0.67,0.66,0.66,0.65,0.64,0.63,0.62,0.61,0.61,0.60,0.60,0.59,0.58,0.57,0.56,0.56,0.55,0.55,0.54,0.55,0.55,0.55,0.54,0.54,0.55,0.55,0.55,0.55,0.56,0.56,0.56,0.56,0.56,0.56,0.57,0.56,0.56,0.56,0.56,0.56,0.56,0.56,0.57,0.57,0.57,0.58,0.58,0.58,0.58,0.58,0.58,0.57,0.57,0.57,0.58,0.58,0.58,0.58,0.57,0.57,0.57,0.57,0.57,0.57,0.58,0.57,0.57,0.57,0.57,0.57,0.57,0.57,0.57,0.56,0.57,0.57,0.57,0.57,0.57,0.58,0.57,0.57,0.57,0.57,0.57,0.57,0.57,0.57,0.57,0.56,0.56,0.56,0.56,0.57,0.57,0.57,0.58,0.59,0.60,0.61,0.61,0.62,0.62,0.63,0.63,0.64,0.65,0.65,0.66,0.66,0.67,0.68,0.69,0.70,0.71,0.71,0.72,0.73,0.74,0.74,0.74,0.75,0.75,0.75,0.75,0.74,0.75,0.75,0.75,0.76,0.76,0.77,0.79,0.79,0.79,0.80,0.81,0.81,0.81,0.81,0.81,0.81,0.80,0.80,0.79,0.79,0.78,0.78,0.78,0.77,0.76,0.74,0.73,0.73,0.72,0.71,0.71,0.70,0.69,0.68,0.67,0.67,0.66,0.66,0.66,0.66,0.66,0.66,0.66,0.66,0.66,0.66,0.65,0.64,0.63,0.63,0.61,0.60,0.60,0.59,0.58,0.57,0.57,0.57,0.57,0.57,0.57,0.58,0.59,0.58,0.59,0.60,0.61,0.62,0.63,0.63,0.64,0.64,0.65,0.65,0.65,0.65,0.65,0.65,0.65,0.64,0.65,0.64,0.64,0.64,0.65,0.64,0.65,0.66,0.67,0.67,0.68,0.69,0.70,0.71,0.71,0.70,0.71,0.70,0.70,0.68,0.68,0.67,0.66,0.64,0.64,0.63,0.62,0.60,0.59,0.57,0.55,0.54,0.54,0.53,0.55,0.56,0.55,0.54,0.54,0.55,0.54,0.53,0.54,0.54,0.54,0.53,0.54,0.53,0.51,0.51,0.50,0.49,0.49,0.47,0.45,0.44,0.44,0.43,0.43,0.42,0.43,0.41,0.41,0.42,0.42,0.42,0.42,0.43,0.44,0.44,0.44,0.45,0.45,0.45,0.45,0.45,0.44,0.45,0.46,0.47,0.48,0.50,0.50,0.51,0.51,0.52,0.53,0.53,0.54,0.56,0.56,0.57,0.58,0.58,0.59,0.61,0.62,0.63,0.65,0.67,0.68,0.70,0.72,0.72,0.72,0.74,0.76,0.77,0.77,0.78,0.79,0.80,0.81,0.82,0.83,0.83,0.84,0.84,0.84,0.85,0.85,0.85,0.85,0.85,0.85,0.85,0.85,0.85,0.85,0.86,0.85,0.85,0.85,0.85,0.86,0.86,0.87,0.87,0.86,0.85,0.84,0.84,0.83,0.83,0.83,0.83,0.82,0.82,0.82,0.82,0.82,0.82,0.81,0.81,0.81,0.81,0.81,0.82,0.82,0.83,0.82,0.82,0.82,0.82,0.82,0.82,0.83,0.83,0.82,0.82,0.82,0.83,0.83,0.83,0.82,0.81,0.80,0.79,0.78,0.78,0.78,0.79,0.78,0.78,0.77,0.77,0.76,0.76,0.76,0.75,0.74,0.73,0.73,0.73,0.73,0.72,0.72,0.72,0.71,0.71,0.71,0.72,0.72,0.72,0.72,0.72,0.72,0.71,0.71,0.70,0.69,0.69,0.68,0.67,0.68,0.69,0.69,0.70,0.71,0.71,0.73,0.74,0.74,0.75,0.75,0.76,0.76,0.77,0.77,0.77,0.78,0.79,0.80,0.79,0.78,0.78,0.78,0.78,0.77,0.77,0.76,0.76,0.74,0.74,0.73,0.73,0.72,0.73,0.74,0.74,0.75,0.76,0.76,0.77,0.77,0.78,0.78,0.78,0.78,0.78,0.77,0.77,0.77,0.77,0.77,0.77,0.77,0.77,0.77,0.78,0.79,0.79,0.78,0.78,0.79,0.79,0.80,0.80,0.81,0.81,0.82,0.82,0.84,0.85,0.86,0.86,0.87,0.87,0.87,0.87
O94830	0.96,0.96,0.96,0.96,0.96,0.95,0.95,0.94,0.93,0.93,0.93,0.93,0.93,0.92,0.91,0.91,0.89,0.89,0.89,0.87,0.87,0.85,0.82,0.80,0.78,0.76,0.74,0.72,0.71,0.70,0.70,0.70,0.69,0.68,0.66,0.64,0.62,0.60,0.58,0.56,0.55,0.53,0.51,0.49,0.48,0.47,0.45,0.43,0.43,0.41,0.40,0.40,0.39,0.39,0.39,0.39,0.38,0.40,0.40,0.39,0.40,0.38,0.39,0.38,0.39,0.39,0.39,0.39,0.39,0.38,0.37,0.35,0.33,0.33,0.32,0.33,0.33,0.32,0.33,0.33,0.33,0.32,0.31,0.33,0.34,0.34,0.34,0.34,0.35,0.33,0.34,0.33,0.32,0.30,0.29,0.26,0.26,0.25,0.23,0.23,0.24,0.24,0.26,0.26,0.26,0.26,0.26,0.26,0.26,0.27,0.28,0.28,0.28,0.29,0.29,0.28,0.27,0.28,0.28,0.28,0.28,0.29,0.29,0.29,0.28,0.28,0.28,0.29,0.29,0.30,0.30,0.32,0.32,0.33,0.33,0.35,0.37,0.38,0.38,0.38,0.36,0.35,0.34,0.32,0.32,0.33,0.35,0.36,0.36,0.35,0.34,0.33,0.34,0.36,0.36,0.37,0.39,0.40,0.41,0.43,0.45,0.47,0.47,0.49,0.50,0.51,0.52,0.52,0.52,0.54,0.53,0.53,0.52,0.52,0.51,0.51,0.49,0.47,0.47,0.48,0.47,0.50,0.50,0.52,0.52,0.53,0.54,0.52,0.52,0.52,0.54,0.55,0.54,0.54,0.52,0.51,0.49,0.47,0.45,0.43,0.41,0.38,0.37,0.35,0.35,0.34,0.32,0.30,0.29,0.30,0.29,0.28,0.29,0.28,0.28,0.28,0.28,0.28,0.28,0.27,0.26,0.26,0.25,0.24,0.22,0.22,0.22,0.20,0.19,0.20,0.21,0.19,0.18,0.19,0.20,0.20,0.21,0.23,0.25,0.27,0.28,0.28,0.28,0.28,0.28,0.26,0.26,0.26,0.25,0.24,0.24,0.22,0.22,0.22,0.23,0.24,0.24,0.26,0.27,0.27,0.27,0.27,0.28,0.28,0.28,0.30,0.31,0.31,0.32,0.33,0.34,0.34,0.35,0.36,0.37,0.37,0.37,0.37,0.36,0.36,0.34,0.34,0.34,0.35,0.35,0.35,0.36,0.37,0.37,0.37,0.38,0.38,0.39,0.41,0.40,0.39,0.39,0.40,0.37,0.36,0.36,0.36,0.36,0.35,0.35,0.35,0.33,0.32,0.32,0.31,0.30,0.29,0.28,0.27,0.26,0.26,0.25,0.25,0.26,0.28,0.27,0.29,0.28,0.28,0.28,0.27,0.27,0.27,0.25,0.25,0.25,0.24,0.23,0.22,0.21,0.20,0.20,0.19,0.18,0.18,0.18,0.18,0.18,0.18,0.19,0.19,0.20,0.21,0.22,0.21,0.22,0.23,0.23,0.24,0.25,0.26,0.26,0.27,0.28,0.28,0.27,0.29,0.29,0.31,0.31,0.34,0.36,0.37,0.38,0.38,0.39,0.40,0.40,0.40,0.41,0.43,0.43,0.45,0.45,0.47,0.48,0.48,0.49,0.50,0.50,0.49,0.50,0.51,0.51,0.51,0.51,0.52,0.51,0.52,0.52,0.50,0.49,0.49,0.48,0.47,0.47,0.47,0.46,0.44,0.43,0.44,0.42,0.41,0.40,0.41,0.42,0.42,0.41,0.41,0.42,0.42,0.40,0.40,0.40,0.40,0.39,0.39,0.40,0.40,0.40,0.41,0.44,0.44,0.44,0.45,0.45,0.47,0.48,0.49,0.50,0.51,0.54,0.55,0.56,0.57,0.58,0.59,0.59,0.60,0.62,0.62,0.62,0.64,0.65,0.67,0.68,0.69,0.70,0.72,0.74,0.75,0.76,0.78,0.80,0.81,0.82,0.85,0.85,0.85,0.84,0.83,0.81,0.81,0.81,0.79,0.79,0.77,0.75,0.73,0.72,0.70,0.68,0.66,0.65,0.63,0.61,0.59,0.57,0.55,0.53,0.51,0.49,0.48,0.45,0.43,0.42,0.40,0.37,0.37,0.36,0.34,0.33,0.31,0.32,0.31,0.29,0.28,0.27,0.28,0.27,0.28,0.28,0.28,0.26,0.24,0.26,0.24,0.24,0.23,0.23,0.23,0.22,0.22,0.22,0.23,0.22,0.23,0.24,0.24,0.25,0.26,0.26,0.26,0.27,0.27,0.27,0.27,0.27,0.30,0.29,0.30,0.30,0.31,0.30,0.29,0.28,0.28,0.28,0.28,0.26,0.27,0.27,0.28,0.28,0.29,0.30,0.29,0.29,0.30,0.32,0.33,0.34,0.34,0.35,0.36,0.37,0.38,0.38,0.39,0.40,0.40,0.41,0.43,0.45,0.44,0.45,0.47,0.48,0.48,0.48,0.48,0.46,0.48,0.48,0.49,0.50,0.51,0.53,0.53,0.55,0.57,0.58,0.58,0.58,0.60,0.61,0.62,0.63,0.65,0.66,0.67,0.68,0.69,0.70,0.71,0.72,0.72,0.73,0.74,0.75,0.75,0.76,0.77,0.77,0.77,0.79,0.80,0.81,0.82,0.83,0.83,0.84,0.85,0.85,0.85,0.85,0.85,0.86,0.86,0.86,0.86,0.86,0.84,0.84,0.83,0.80,0.80,0.78,0.75,0.75,0.73,0.72,0.71,0.69,0.67,0.65,0.63,0.61,0.59,0.57,0.56,0.55,0.55,0.53,0.51,0.51,0.50,0.49,0.49,0.48,0.46,0.44,0.43,0.41,0.40,0.38,0.36,0.35,0.33,0.30,0.30,0.28,0.27,0.26,0.25,0.25,0.25,0.24,0.24,0.24,0.23,0.23,0.21,0.21,0.22,0.23,0.24,0.25,0.25,0.27,0.27,0.26,0.27,0.28,0.30,0.31,0.30,0.30,0.29,0.27,0.26,0.27,0.27,0.27,0.27,0.28,0.28,0.29,0.29,0.30,0.31,0.31,0.31,0.31,0.32,0.33
Q9UJV9	0.94,0.94,0.94,0.94,0.94,0.94,0.94,0.94,0.94,0.94,0.94,0.94,0.94,0.94,0.92,0.92,0.90,0.89,0.88,0.88,0.87,0.86,0.86,0.85,0.84,0.83,0.82,0.81,0.80,0.79,0.78,0.77,0.77,0.77,0.77,0.76,0.75,0.74,0.74,0.74,0.74,0.74,0.74,0.74,0.74,0.74,0.74,0.74,0.74,0.74,0.74,0.74,0.74,0.74,0.75,0.76,0.75,0.77,0.78,0.78,0.78,0.79,0.80,0.80,0.79,0.80,0.80,0.80,0.80,0.79,0.80,0.80,0.80,0.79,0.78,0.78,0.77,0.77,0.77,0.76,0.76,0.76,0.75,0.74,0.73,0.71,0.70,0.70,0.68,0.66,0.65,0.64,0.63,0.62,0.62,0.60,0.57,0.57,0.57,0.55,0.55,0.55,0.54,0.54,0.53,0.52,0.52,0.50,0.50,0.50,0.49,0.49,0.49,0.50,0.50,0.49,0.50,0.49,0.49,0.50,0.50,0.48,0.49,0.48,0.48,0.47,0.48,0.47,0.45,0.47,0.48,0.46,0.46,0.48,0.46,0.46,0.47,0.49,0.48,0.47,0.47,0.48,0.46,0.45,0.45,0.45,0.46,0.47,0.47,0.47,0.45,0.47,0.47,0.47,0.47,0.46,0.45,0.44,0.44,0.42,0.41,0.41,0.41,0.41,0.41,0.39,0.40,0.39,0.39,0.40,0.38,0.37,0.37,0.37,0.35,0.35,0.35,0.35,0.34,0.35,0.35,0.35,0.35,0.35,0.36,0.35,0.33,0.32,0.31,0.31,0.29,0.29,0.27,0.26,0.24,0.22,0.22,0.22,0.22,0.22,0.22,0.21,0.21,0.21,0.19,0.19,0.19,0.20,0.20,0.19,0.19,0.19,0.19,0.19,0.18,0.18,0.18,0.16,0.14,0.13,0.12,0.11,0.10,0.08,0.09,0.09,0.08,0.10,0.12,0.13,0.15,0.15,0.17,0.19,0.20,0.21,0.21,0.21,0.21,0.21,0.21,0.21,0.21,0.21,0.21,0.21,0.21,0.21,0.19,0.19,0.19,0.20,0.19,0.19,0.20,0.21,0.21,0.22,0.22,0.23,0.23,0.24,0.23,0.24,0.25,0.25,0.25,0.28,0.27,0.25,0.25,0.23,0.24,0.22,0.20,0.19,0.18,0.18,0.18,0.19,0.20,0.21,0.22,0.24,0.25,0.25,0.25,0.26,0.27,0.27,0.28,0.28,0.28,0.28,0.28,0.27,0.26,0.26,0.25,0.25,0.25,0.25,0.25,0.24,0.25,0.24,0.23,0.22,0.21,0.22,0.23,0.23,0.23,0.23,0.23,0.24,0.24,0.24,0.25,0.25,0.23,0.23,0.21,0.21,0.19,0.18,0.17,0.17,0.16,0.15,0.16,0.15,0.15,0.16,0.17,0.18,0.18,0.18,0.19,0.20,0.19,0.19,0.20,0.20,0.20,0.21,0.21,0.21,0.21,0.20,0.19,0.17,0.16,0.16,0.15,0.15,0.14,0.14,0.14,0.14,0.15,0.15,0.16,0.16,0.16,0.16,0.18,0.19,0.19,0.19,0.20,0.20,0.19,0.18,0.18,0.17,0.17,0.16,0.17,0.18,0.19,0.19,0.20,0.19,0.19,0.20,0.20,0.20,0.20,0.20,0.21,0.21,0.22,0.22,0.23,0.24,0.25,0.27,0.28,0.28,0.27,0.28,0.29,0.28,0.27,0.29,0.28,0.27,0.28,0.29,0.29,0.30,0.31,0.31,0.31,0.30,0.30,0.30,0.30,0.30,0.29,0.30,0.30,0.31,0.31,0.31,0.30,0.29,0.30,0.30,0.31,0.30,0.31,0.32,0.32,0.34,0.33,0.33,0.30,0.30,0.30,0.30,0.28,0.30,0.31,0.32,0.32,0.32,0.34,0.33,0.33,0.33,0.33,0.32,0.32,0.33,0.33,0.33,0.35,0.36,0.37,0.37,0.36,0.36,0.35,0.35,0.34,0.33,0.33,0.33,0.33,0.32,0.32,0.32,0.30,0.29,0.28,0.28,0.28,0.29,0.28,0.29,0.29,0.29,0.27,0.26,0.25,0.23,0.23,0.21,0.21,0.22,0.22,0.20,0.20,0.20,0.19,0.19,0.18,0.17,0.16,0.15,0.13,0.13,0.12,0.14,0.16,0.17,0.19,0.19,0.19,0.18,0.18,0.18,0.17,0.17,0.17,0.19,0.20,0.19,0.20,0.22,0.21,0.21,0.22,0.22,0.22,0.22,0.22,0.23,0.23,0.21,0.21,0.22,0.22,0.24,0.25,0.26,0.26,0.27,0.28,0.29,0.29,0.30,0.32,0.32,0.31,0.31,0.31,0.31,0.33,0.34,0.35,0.35,0.37,0.37,0.39,0.40,0.39,0.40,0.39,0.38,0.36,0.36,0.36,0.37,0.37,0.37,0.37,0.37,0.37,0.37,0.38,0.38,0.38,0.38,0.37,0.36,0.36,0.37,0.37,0.36,0.37,0.39,0.38,0.38,0.39,0.39,0.39,0.40,0.40,0.40,0.40,0.42,0.44,0.44,0.46,0.47,0.47,0.48,0.48,0.50,0.51,0.52,0.54,0.55,0.55,0.57,0.58,0.59,0.61,0.62,0.64,0.65,0.65,0.67,0.68,0.70,0.73,0.73,0.75,0.77
Q9H816	0.23,0.23,0.23,0.23,0.22,0.21,0.20,0.20,0.19,0.18,0.18,0.18,0.17,0.19,0.20,0.19,0.19,0.19,0.21,0.20,0.20,0.21,0.23,0.23,0.23,0.23,0.24,0.23,0.22,0.22,0.22,0.23,0.23,0.23,0.24,0.25,0.25,0.24,0.24,0.22,0.21,0.22,0.22,0.22,0.22,0.24,0.26,0.26,0.26,0.27,0.28,0.29,0.29,0.30,0.29,0.30,0.31,0.32,0.32,0.31,0.32,0.31,0.29,0.29,0.31,0.30,0.32,0.31,0.32,0.32,0.33,0.32,0.32,0.31,0.31,0.32,0.31,0.31,0.32,0.31,0.30,0.30,0.30,0.28,0.28,0.27,0.26,0.24,0.24,0.24,0.24,0.23,0.23,0.22,0.21,0.20,0.19,0.17,0.17,0.15,0.15,0.14,0.15,0.15,0.15,0.15,0.14,0.13,0.14,0.14,0.15,0.15,0.15,0.17,0.18,0.20,0.20,0.21,0.20,0.21,0.21,0.20,0.20,0.20,0.20,0.20,0.20,0.20,0.21,0.21,0.22,0.23,0.23,0.25,0.25,0.25,0.26,0.27,0.29,0.30,0.30,0.30,0.31,0.32,0.31,0.29,0.29,0.29,0.29,0.28,0.29,0.28,0.29,0.31,0.30,0.29,0.27,0.26,0.25,0.26,0.25,0.25,0.27,0.27,0.27,0.27,0.27,0.28,0.28,0.28,0.27,0.26,0.25,0.24,0.23,0.23,0.23,0.23,0.23,0.22,0.20,0.20,0.21,0.21,0.21,0.22,0.23,0.22,0.22,0.22,0.21,0.20,0.20,0.19,0.19,0.19,0.19,0.20,0.19,0.19,0.19,0.20,0.21,0.22,0.23,0.24,0.24,0.25,0.23,0.23,0.24,0.23,0.23,0.24,0.26,0.26,0.26,0.27,0.26,0.28,0.28,0.28,0.29,0.30,0.29,0.29,0.29,0.31,0.32,0.33,0.33,0.32,0.31,0.31,0.30,0.29,0.28,0.28,0.29,0.31,0.32,0.34,0.34,0.34,0.32,0.32,0.32,0.32,0.32,0.33,0.33,0.33,0.33,0.32,0.32,0.31,0.30,0.30,0.29,0.30,0.28,0.28,0.29,0.29,0.27,0.26,0.26,0.25,0.24,0.24,0.23,0.23,0.24,0.25,0.25,0.26,0.26,0.26,0.28,0.29,0.28,0.29,0.28,0.28,0.27,0.27,0.27,0.29,0.29,0.29,0.29,0.31,0.32,0.33,0.35,0.36,0.37,0.39,0.39,0.39,0.39,0.39,0.39,0.40,0.40,0.41,0.41,0.41,0.42,0.43,0.44,0.45,0.47,0.48,0.50,0.51,0.51,0.53,0.54,0.53,0.51,0.52,0.52,0.53,0.53,0.55,0.57,0.57,0.57,0.59,0.61,0.62,0.62,0.62,0.63,0.63,0.64,0.66,0.66,0.68,0.69,0.70,0.71,0.74,0.75,0.75,0.77,0.79,0.80,0.81,0.81,0.82,0.82,0.82,0.82,0.82,0.83,0.83,0.84,0.85,0.86,0.87,0.87,0.87,0.87,0.87,0.87,0.87,0.87,0.87,0.87,0.87,0.87,0.88,0.88,0.88,0.88,0.87,0.87,0.86,0.86,0.86,0.86,0.86,0.86,0.86,0.86,0.86,0.86,0.86,0.86,0.86,0.85,0.86,0.86,0.86,0.86,0.86,0.86,0.86,0.87,0.86,0.86,0.86,0.86,0.86,0.86,0.87,0.86,0.86,0.87,0.86,0.86,0.86,0.86,0.86,0.86,0.86,0.86,0.86,0.86,0.87,0.86,0.86,0.86,0.87,0.86,0.87,0.87,0.86,0.86,0.86,0.86,0.86,0.87,0.87,0.86,0.86,0.86,0.86,0.86,0.85,0.86,0.86,0.86,0.87,0.87,0.88,0.87,0.87,0.87,0.87,0.88,0.88,0.88,0.89,0.88,0.88,0.89,0.89,0.89,0.89,0.89,0.90,0.90,0.90,0.90,0.90,0.90,0.90,0.90,0.90,0.90,0.89,0.89,0.88,0.88,0.88,0.88,0.87,0.85,0.85,0.84,0.83,0.82,0.82,0.81,0.81,0.80,0.80,0.79,0.79,0.79,0.78,0.77,0.77,0.75,0.75,0.75,0.73,0.72,0.70,0.70,0.68,0.66,0.65,0.65,0.63,0.62,0.61,0.62,0.62,0.62,0.61,0.61,0.61,0.60,0.59,0.59,0.59,0.59,0.60,0.60,0.60,0.61,0.60,0.60,0.60,0.60,0.59,0.58,0.58
Q92841	0.88,0.88,0.88,0.88,0.87,0.88,0.87,0.87,0.87,0.88,0.88,0.88,0.88,0.89,0.89,0.89,0.89,0.89,0.88,0.89,0.88,0.88,0.87,0.87,0.88,0.87,0.88,0.88,0.88,0.88,0.88,0.88,0.88,0.88,0.88,0.88,0.88,0.88,0.88,0.88,0.88,0.88,0.88,0.88,0.88,0.88,0.88,0.89,0.88,0.88,0.87,0.87,0.88,0.87,0.87,0.86,0.86,0.86,0.86,0.86,0.87,0.87,0.87,0.87,0.87,0.87,0.88,0.88,0.88,0.88,0.89,0.89,0.89,0.89,0.90,0.90,0.90,0.89,0.89,0.89,0.89,0.89,0.89,0.89,0.89,0.89,0.89,0.89,0.89,0.90,0.89,0.89,0.88,0.86,0.86,0.85,0.84,0.84,0.84,0.83,0.83,0.81,0.80,0.79,0.79,0.79,0.77,0.76,0.76,0.74,0.73,0.72,0.71,0.69,0.67,0.66,0.65,0.63,0.63,0.62,0.59,0.58,0.58,0.56,0.55,0.55,0.54,0.53,0.51,0.50,0.49,0.48,0.47,0.47,0.49,0.47,0.47,0.47,0.45,0.44,0.44,0.44,0.46,0.45,0.45,0.44,0.42,0.42,0.41,0.38,0.39,0.38,0.37,0.37,0.36,0.36,0.36,0.35,0.35,0.35,0.34,0.34,0.34,0.33,0.33,0.32,0.32,0.32,0.32,0.34,0.33,0.35,0.36,0.35,0.34,0.33,0.33,0.31,0.31,0.30,0.30,0.29,0.27,0.24,0.24,0.22,0.22,0.22,0.22,0.22,0.22,0.21,0.21,0.21,0.20,0.21,0.21,0.21,0.21,0.21,0.19,0.19,0.20,0.19,0.18,0.18,0.18,0.17,0.15,0.14,0.12,0.11,0.09,0.08,0.09,0.09,0.10,0.12,0.13,0.14,0.17,0.19,0.19,0.19,0.19,0.19,0.19,0.19,0.19,0.18,0.18,0.18,0.18,0.19,0.19,0.19,0.18,0.18,0.18,0.18,0.18,0.19,0.19,0.18,0.19,0.20,0.20,0.20,0.21,0.23,0.24,0.26,0.26,0.27,0.26,0.25,0.25,0.24,0.22,0.22,0.21,0.19,0.19,0.20,0.21,0.22,0.22,0.22,0.24,0.25,0.25,0.26,0.28,0.28,0.27,0.27,0.27,0.27,0.27,0.26,0.26,0.26,0.26,0.25,0.25,0.25,0.25,0.25,0.25,0.24,0.24,0.25,0.24,0.24,0.23,0.23,0.25,0.25,0.25,0.24,0.24,0.23,0.22,0.20,0.20,0.18,0.17,0.17,0.17,0.16,0.15,0.17,0.16,0.16,0.16,0.16,0.17,0.18,0.18,0.18,0.19,0.19,0.19,0.19,0.19,0.19,0.19,0.19,0.20,0.20,0.19,0.18,0.16,0.15,0.15,0.14,0.14,0.13,0.13,0.13,0.15,0.17,0.17,0.18,0.20,0.20,0.20,0.21,0.23,0.23,0.23,0.24,0.25,0.24,0.23,0.23,0.22,0.21,0.21,0.21,0.21,0.22,0.24,0.24,0.24,0.24,0.24,0.25,0.25,0.24,0.25,0.25,0.26,0.26,0.27,0.27,0.27,0.28,0.29,0.31,0.32,0.30,0.28,0.30,0.30,0.28,0.28,0.29,0.27,0.26,0.27,0.29,0.27,0.26,0.27,0.29,0.31,0.32,0.33,0.33,0.32,0.31,0.30,0.28,0.27,0.28,0.29,0.30,0.31,0.30,0.30,0.30,0.31,0.31,0.31,0.32,0.32,0.32,0.33,0.34,0.33,0.34,0.34,0.35,0.33,0.33,0.33,0.32,0.31,0.32,0.34,0.33,0.32,0.32,0.34,0.33,0.32,0.30,0.30,0.29,0.29,0.31,0.31,0.31,0.32,0.33,0.33,0.34,0.33,0.31,0.31,0.31,0.30,0.29,0.29,0.29,0.28,0.27,0.27,0.26,0.23,0.22,0.21,0.21,0.22,0.23,0.23,0.23,0.23,0.23,0.22,0.21,0.20,0.19,0.19,0.17,0.18,0.18,0.18,0.17,0.17,0.17,0.16,0.15,0.15,0.14,0.13,0.12,0.10,0.10,0.10,0.12,0.14,0.15,0.17,0.17,0.17,0.16,0.17,0.17,0.17,0.17,0.17,0.17,0.19,0.17,0.16,0.18,0.18,0.18,0.20,0.21,0.21,0.21,0.22,0.22,0.22,0.22,0.22,0.22,0.24,0.24,0.26,0.26,0.27,0.29,0.30,0.30,0.31,0.32,0.32,0.32,0.32,0.32,0.32,0.32,0.34,0.36,0.38,0.39,0.41,0.43,0.45,0.48,0.49,0.49,0.51,0.53,0.53,0.54,0.57,0.57,0.58,0.60,0.62,0.63,0.65,0.67,0.68,0.70,0.72,0.72,0.73,0.74,0.76,0.77,0.78,0.79,0.81,0.83,0.83,0.85,0.87,0.87,0.88,0.88,0.88,0.89,0.89,0.89,0.89,0.89,0.89,0.89,0.88,0.88,0.88,0.87,0.87,0.87,0.87,0.87,0.87,0.87,0.87,0.87,0.87,0.87,0.87,0.87,0.88,0.87,0.88,0.88,0.88,0.88,0.87,0.87,0.87,0.87,0.87,0.87,0.87,0.86,0.87,0.87,0.87,0.87,0.87,0.87,0.87,0.87,0.87,0.86,0.87,0.87,0.87,0.87,0.88,0.88,0.88,0.88,0.88,0.88,0.89,0.88,0.88,0.88,0.88,0.87,0.87,0.87,0.87,0.87,0.87,0.87,0.87,0.88,0.88,0.88,0.88,0.89,0.89,0.90,0.90,0.90,0.90,0.90,0.90,0.90,0.90,0.90,0.90,0.90,0.91,0.91,0.91,0.91,0.91,0.91,0.91,0.90,0.90,0.90,0.90,0.90,0.90,0.90,0.90,0.91,0.91,0.91,0.91,0.91,0.90,0.90,0.90,0.89,0.89,0.89,0.88,0.88,0.88,0.88,0.88,0.88,0.88,0.87,0.87,0.87,0.87,0.88,0.88,0.88,0.88,0.88,0.88,0.89,0.89,0.89,0.89,0.89,0.89,0.90,0.90,0.90,0.89,0.89,0.90,0.90,0.89,0.89,0.89,0.89,0.89,0.89,0.90,0.91,0.91
Q9BQY9	0.85,0.85,0.86,0.86,0.87,0.86,0.87,0.87,0.87,0.88,0.88,0.88,0.87,0.87,0.87,0.88,0.88,0.87,0.87,0.87,0.88,0.87,0.87,0.87,0.88,0.88,0.88,0.88,0.89,0.89,0.89,0.88,0.89,0.89,0.89,0.89,0.90,0.90,0.90,0.90,0.90,0.90,0.90,0.89,0.88,0.89,0.89,0.88,0.88,0.88,0.87,0.87,0.88,0.88,0.88,0.87,0.86,0.86,0.86,0.85,0.84,0.83,0.83,0.83,0.81,0.81,0.81,0.80,0.79,0.79,0.79,0.79,0.79,0.79,0.79,0.78,0.77,0.78,0.77,0.76,0.76,0.76,0.75,0.75,0.73,0.73,0.72,0.71,0.70,0.70,0.69,0.68,0.67,0.66,0.66,0.65,0.65,0.65,0.65,0.64,0.64,0.64,0.63,0.63,0.63,0.63,0.63,0.63,0.63,0.64,0.63,0.64,0.63,0.62,0.62,0.61,0.60,0.61,0.60,0.59,0.60,0.60,0.61,0.61,0.61,0.63,0.63,0.64,0.65,0.65,0.66,0.67,0.68,0.69,0.69,0.69,0.70,0.71,0.71,0.71,0.72,0.74,0.74,0.75,0.76,0.76,0.77,0.77,0.77,0.77,0.77,0.78,0.78,0.78,0.79,0.79,0.80,0.80,0.80,0.82,0.82,0.82,0.83,0.82,0.83,0.83,0.83,0.83,0.84,0.84,0.84,0.84,0.83,0.83,0.83,0.83,0.83,0.84,0.83,0.84,0.84,0.84,0.84,0.85,0.85,0.85,0.86,0.86,0.85,0.86,0.86,0.86,0.86,0.86,0.87,0.87,0.88,0.88,0.89,0.89,0.89,0.89,0.89,0.89,0.89,0.89,0.89,0.89,0.89,0.89,0.88,0.89,0.89,0.89,0.89,0.89,0.90,0.90,0.90,0.90,0.90,0.90,0.90,0.90,0.90,0.91,0.90,0.90,0.89,0.90,0.90,0.90,0.89,0.90,0.90,0.89,0.89,0.89,0.89,0.89,0.88,0.88,0.88,0.88,0.88,0.89,0.89,0.89,0.89,0.89,0.89,0.89,0.89,0.88,0.89,0.90,0.89,0.89,0.89
Q5H9U9	0.31,0.30,0.31,0.30,0.30,0.30,0.30,0.29,0.28,0.27,0.27,0.27,0.26,0.25,0.25,0.25,0.24,0.24,0.24,0.23,0.22,0.21,0.20,0.18,0.16,0.14,0.14,0.13,0.13,0.13,0.12,0.12,0.10,0.12,0.11,0.10,0.11,0.12,0.13,0.12,0.12,0.12,0.12,0.11,0.10,0.10,0.09,0.09,0.08,0.09,0.09,0.09,0.09,0.09,0.09,0.09,0.10,0.10,0.10,0.10,0.12,0.12,0.12,0.12,0.12,0.12,0.12,0.13,0.13,0.13,0.14,0.14,0.14,0.14,0.12,0.14,0.15,0.14,0.14,0.13,0.13,0.13,0.13,0.13,0.13,0.13,0.13,0.13,0.13,0.13,0.13,0.13,0.15,0.15,0.14,0.17,0.16,0.16,0.16,0.16,0.17,0.17,0.17,0.19,0.19,0.19,0.19,0.20,0.20,0.21,0.21,0.21,0.22,0.22,0.22,0.23,0.23,0.23,0.23,0.22,0.22,0.22,0.22,0.22,0.22,0.22,0.22,0.23,0.23,0.23,0.24,0.26,0.26,0.24,0.24,0.25,0.22,0.22,0.21,0.21,0.20,0.20,0.18,0.18,0.16,0.16,0.17,0.17,0.17,0.16,0.15,0.15,0.14,0.13,0.13,0.13,0.12,0.10,0.10,0.11,0.12,0.13,0.13,0.13,0.13,0.14,0.14,0.14,0.13,0.13,0.13,0.12,0.11,0.12,0.14,0.14,0.13,0.14,0.14,0.15,0.16,0.18,0.19,0.20,0.21,0.22,0.22,0.23,0.23,0.22,0.23,0.24,0.25,0.25,0.25,0.26,0.27,0.27,0.28,0.29,0.28,0.28,0.28,0.29,0.29,0.29,0.29,0.31,0.31,0.31,0.32,0.33,0.34,0.35,0.34,0.34,0.35,0.35,0.34,0.35,0.35,0.33,0.32,0.33,0.31,0.30,0.30,0.31,0.29,0.29,0.30,0.31,0.30,0.31,0.33,0.33,0.33,0.32,0.32,0.31,0.30,0.30,0.29,0.28,0.27,0.27,0.27,0.26,0.24,0.24,0.24,0.23,0.21,0.21,0.19,0.19,0.18,0.18,0.19,0.20,0.20,0.22,0.24,0.24,0.23,0.24,0.24,0.25,0.25,0.25,0.24,0.23,0.22,0.21,0.19,0.17,0.17,0.16,0.16,0.16,0.16,0.15,0.15,0.15,0.16,0.17,0.17,0.17,0.17,0.18,0.18,0.18,0.18,0.18,0.18,0.18,0.18,0.17,0.17,0.16,0.16,0.14,0.13,0.12,0.13,0.13,0.13,0.13,0.12,0.12,0.12,0.12,0.12,0.12,0.12,0.12,0.12,0.12,0.12,0.12,0.12,0.13,0.13,0.13,0.15,0.16,0.15,0.17,0.19,0.20,0.21,0.21,0.22,0.22,0.22,0.23,0.23,0.23,0.23,0.22,0.22,0.21,0.21,0.21,0.19,0.18,0.18,0.17,0.16,0.16,0.16,0.16,0.16,0.16,0.17,0.17,0.18,0.20,0.22,0.24,0.25,0.27,0.26,0.27,0.27,0.26,0.26,0.27,0.25,0.24,0.25,0.24,0.23,0.23,0.24,0.23,0.22,0.24,0.24,0.24,0.25,0.26,0.26,0.25,0.27,0.28,0.28,0.30,0.30,0.31,0.33,0.33,0.33,0.34,0.34,0.34,0.34,0.34,0.34,0.33,0.32,0.31,0.29,0.30,0.31,0.32,0.34,0.34,0.33,0.34,0.34,0.35,0.35,0.37,0.38,0.38,0.40,0.41,0.40,0.41,0.42,0.41,0.40,0.40,0.41,0.39,0.40,0.40,0.39,0.39,0.38,0.38,0.38,0.38,0.37,0.37,0.39,0.38,0.38,0.37,0.39,0.38,0.39,0.40,0.39,0.39,0.40,0.40,0.38,0.40,0.39,0.39,0.37,0.39,0.37,0.37,0.38,0.38,0.39,0.41,0.41,0.41,0.42,0.42,0.43,0.42,0.43,0.43,0.44,0.45,0.47,0.48,0.47,0.46,0.47,0.47,0.47,0.46,0.46,0.46,0.46,0.45,0.46,0.46,0.47,0.47,0.48,0.47,0.47,0.48,0.47,0.49,0.49,0.49,0.49,0.49,0.48,0.48,0.47,0.45,0.44,0.44,0.43,0.43,0.44,0.43,0.42,0.41,0.41,0.40,0.38,0.37,0.38,0.39,0.40,0.41,0.41,0.42,0.41,0.43,0.43,0.43,0.44,0.44,0.46,0.46,0.48,0.48,0.49,0.49,0.51,0.51,0.51,0.53,0.53,0.54,0.55,0.56,0.57,0.58,0.59,0.60,0.61,0.63,0.64,0.65,0.66,0.67,0.69,0.69,0.71,0.72,0.74,0.73,0.74,0.73,0.74,0.74,0.74,0.76,0.76,0.76,0.75,0.75,0.74,0.72,0.72,0.71,0.70,0.68,0.67,0.66,0.64,0.63,0.62,0.60,0.58,0.58,0.58,0.57,0.55,0.55,0.54,0.52,0.50,0.50,0.49,0.48,0.47,0.47,0.45,0.44,0.44,0.44,0.43,0.44,0.43,0.43,0.43,0.43,0.42,0.40,0.40,0.39,0.37,0.36,0.36,0.34,0.33,0.32,0.32,0.31,0.30,0.31,0.31,0.30,0.30,0.31,0.31,0.29,0.29,0.30,0.31,0.32,0.34,0.35,0.36,0.36,0.37,0.37,0.36,0.36,0.36,0.34,0.33,0.32,0.30,0.30,0.28,0.27,0.26,0.26,0.26,0.25,0.26,0.27,0.27,0.28,0.30,0.31,0.31,0.32,0.33,0.35,0.34,0.35,0.36,0.36,0.34,0.33,0.34,0.33,0.31,0.29,0.28,0.26,0.25,0.23,0.23,0.24,0.23,0.22,0.23,0.24,0.25,0.24,0.26,0.28,0.28,0.30,0.31,0.33,0.34,0.37,0.38,0.38,0.39,0.40,0.39,0.37,0.36,0.38,0.37,0.36,0.35,0.34,0.34,0.33,0.32,0.32,0.33,0.33,0.33,0.33,0.33,0.34,0.34,0.33,0.34,0.34,0.34,0.35,0.37,0.37,0.38,0.37,0.40,0.38,0.37,0.39,0.38,0.38,0.36,0.35,0.33,0.33,0.32,0.30,0.30,0.30,0.30,0.30,0.29,0.28,0.28,0.28,0.29,0.29,0.29,0.29,0.29,0.29,0.28,0.28,0.28,0.27,0.27,0.28,0.28,0.28,0.26,0.26,0.25,0.23,0.22,0.20,0.20,0.18,0.17,0.17,0.15,0.14,0.13,0.13,0.14,0.14,0.13,0.14,0.14,0.13,0.12,0.12,0.12,0.12,0.12,0.12,0.11,0.11,0.11,0.11,0.11,0.12,0.12,0.12,0.12,0.12,0.11,0.11,0.10,0.10,0.10,0.09,0.10,0.09,0.11,0.12,0.13,0.15,0.17,0.18,0.18,0.18,0.18,0.18,0.17,0.16,0.16,0.16,0.16,0.17,0.17,0.17,0.18,0.18,0.18,0.19,0.18,0.18,0.17,0.17,0.17,0.16,0.16,0.16,0.17,0.17,0.17,0.17,0.17,0.17,0.17,0.17,0.17,0.16,0.17,0.15,0.15,0.15,0.13,0.12,0.12,0.12,0.11,0.12,0.12,0.12,0.12,0.12,0.11,0.10,0.09,0.09,0.09,0.09,0.09,0.09,0.09,0.11,0.11,0.11,0.12,0.13,0.13,0.13,0.13,0.12,0.12,0.12,0.12,0.12,0.12,0.13,0.13,0.13,0.12,0.12,0.11,0.11,0.10,0.10,0.10,0.10,0.10,0.10,0.11,0.12,0.12,0.12,0.13,0.13,0.13,0.14,0.14,0.14,0.14,0.15,0.15,0.14,0.14,0.15,0.15,0.14,0.15,0.16,0.16,0.17,0.19,0.19,0.20,0.21,0.23,0.24,0.26,0.27,0.29,0.31,0.32,0.33,0.34,0.35,0.35,0.36,0.37,0.38,0.38,0.38,0.39,0.41,0.43,0.42,0.42,0.43,0.43,0.43,0.43,0.44,0.43,0.44,0.44,0.44,0.44,0.44,0.45,0.43,0.42,0.43,0.42,0.41,0.40,0.39,0.38,0.36,0.35,0.33,0.34,0.35,0.33,0.32,0.32,0.31,0.30,0.31,0.30,0.28,0.26,0.26,0.24,0.23,0.21,0.20,0.20,0.20,0.21,0.20,0.21,0.22,0.24,0.24,0.23,0.23,0.23,0.24,0.23,0.24,0.23,0.23,0.23,0.24,0.23,0.23,0.23,0.24,0.24,0.24,0.24,0.22,0.20,0.20,0.22,0.21,0.21,0.23,0.24,0.24,0.26,0.27,0.27,0.29,0.30,0.30,0.30,0.30,0.29,0.30,0.30,0.30,0.29,0.27,0.27,0.29,0.29,0.27,0.26,0.26,0.26,0.26,0.26,0.27,0.26,0.26,0.27,0.27,0.27,0.28,0.29,0.28,0.28,0.29,0.29,0.27,0.27,0.27,0.25,0.23,0.25,0.25,0.25,0.26,0.25,0.26,0.26,0.26,0.27,0.28,0.27,0.27,0.27,0.27,0.27,0.27,0.26,0.27,0.29,0.30,0.32,0.33,0.35,0.35,0.36,0.36,0.37,0.37,0.38,0.37,0.36,0.36,0.36,0.36,0.35,0.35,0.35,0.36,0.36,0.37,0.39,0.37,0.36,0.35,0.34,0.33,0.31,0.30,0.30,0.29,0.29,0.29,0.31,0.29,0.28,0.29,0.29,0.29,0.27,0.25,0.25,0.24,0.22,0.21,0.21,0.19,0.20,0.21,0.20,0.20,0.22,0.24,0.25,0.26,0.29,0.30,0.32,0.34,0.35,0.34,0.35,0.35,0.35,0.36,0.37,0.38,0.39,0.40,0.42,0.42,0.43,0.43,0.43,0.43,0.44,0.45,0.46,0.46,0.48,0.49,0.50,0.51,0.53,0.55,0.56,0.58,0.60,0.59,0.60,0.61,0.61,0.61,0.61,0.61,0.60,0.59,0.59,0.58,0.57,0.57,0.56,0.55,0.55,0.55,0.53,0.54,0.55,0.53,0.53,0.52,0.52,0.53,0.52,0.53,0.53,0.53,0.52,0.51,0.49,0.47,0.47,0.45,0.45,0.43,0.42,0.41,0.40,0.38,0.38,0.37,0.37,0.38,0.38,0.38,0.36,0.36,0.35,0.34,0.33,0.32,0.31,0.32,0.32,0.31,0.32,0.34,0.33,0.32,0.32,0.31,0.33,0.33,0.32,0.32,0.32,0.30,0.29,0.29,0.29,0.29,0.29,0.29,0.28,0.26,0.26,0.27,0.27,0.26,0.27,0.27,0.27,0.25,0.24,0.22,0.20,0.20,0.20,0.20,0.20,0.19,0.19,0.20,0.19,0.18,0.18,0.17,0.15,0.15,0.14,0.14,0.14,0.13,0.12,0.12,0.12,0.11,0.12,0.11,0.12,0.12,0.12,0.12,0.13,0.13,0.13,0.12,0.11,0.10,0.10,0.10,0.10,0.09,0.10,0.10,0.10,0.10,0.10,0.10,0.10,0.10,0.10,0.10,0.09,0.09,0.09,0.09,0.08,0.09,0.10,0.11,0.13,0.13,0.14,0.13,0.13,0.13,0.13,0.13,0.13,0.12,0.13,0.12,0.13,0.13,0.14,0.14,0.14,0.14,0.15,0.14,0.14,0.14,0.14,0.14,0.14,0.14,0.15,0.16,0.16,0.16,0.16,0.16,0.17,0.17,0.17,0.17,0.17,0.17,0.17,0.16,0.14,0.13,0.13,0.12,0.11,0.12,0.12,0.13,0.13,0.14,0.15,0.16,0.17,0.16,0.15,0.15,0.15,0.15,0.15,0.14,0.14,0.14,0.14,0.14,0.13,0.13,0.13,0.12,0.12,0.12,0.13,0.15,0.16,0.17,0.17,0.17,0.18,0.18,0.18,0.18,0.18,0.18,0.18,0.18,0.18,0.18,0.18,0.17,0.17,0.16,0.15,0.15,0.14,0.14,0.14,0.14,0.14,0.14,0.16,0.16,0.17,0.17,0.17,0.19,0.18,0.18,0.19,0.18,0.18,0.18,0.18,0.16,0.15,0.14,0.14,0.14,0.14,0.13,0.13,0.13,0.13,0.13,0.13,0.13,0.13,0.13,0.14,0.15,0.15,0.15,0.15,0.16,0.17,0.17,0.16,0.17,0.18,0.19,0.20,0.21,0.23,0.23,0.24,0.26,0.25,0.25,0.27,0.28,0.28,0.28,0.28,0.29,0.29,0.29,0.28,0.27,0.26,0.26,0.26,0.26,0.26,0.26,0.27,0.27,0.27,0.27,0.27,0.27,0.26,0.25,0.26,0.28,0.27,0.28,0.29,0.31,0.30,0.32,0.33,0.31,0.30,0.28,0.28,0.27,0.26,0.26,0.26,0.25,0.25,0.26,0.27,0.27,0.27,0.27,0.27,0.28,0.29,0.29,0.30,0.30,0.31,0.31,0.31,0.31,0.31,0.31,0.31,0.31,0.31,0.31,0.31,0.30,0.28,0.28,0.27,0.28,0.26,0.27,0.25,0.25,0.26,0.24,0.25,0.24,0.24,0.24,0.24,0.24,0.25,0.24,0.23,0.24,0.24,0.25,0.27,0.28,0.26,0.27,0.28,0.28,0.29,0.28,0.28,0.29,0.29,0.29,0.29,0.30,0.31,0.32,0.34,0.34,0.35,0.36,0.36,0.34,0.32,0.32,0.31,0.30,0.28,0.27,0.27,0.27,0.27,0.27,0.26,0.26,0.26,0.24,0.24,0.24,0.25,0.24,0.23,0.21,0.21,0.22,0.20,0.18,0.19,0.18,0.19,0.19,0.18,0.18,0.18,0.19,0.19,0.18,0.17,0.15,0.14,0.14,0.14,0.14,0.15,0.15,0.16,0.16,0.16,0.17,0.17,0.18,0.19,0.18,0.18,0.18,0.18,0.18,0.18,0.18,0.17,0.16,0.15,0.15,0.16,0.15,0.15,0.16,0.16,0.18,0.18,0.17,0.18,0.19,0.19,0.19,0.19,0.17,0.18,0.19,0.19,0.20,0.20,0.20,0.21,0.21,0.21,0.21,0.22,0.22,0.21,0.21,0.21,0.20,0.21,0.21,0.21,0.21,0.21,0.21,0.21,0.22,0.23,0.23,0.24,0.24,0.25,0.26,0.27,0.27,0.27,0.26,0.26,0.25,0.23,0.23,0.24,0.24,0.24,0.23,0.24,0.24,0.23,0.23,0.24,0.23,0.22,0.24,0.24,0.23,0.24,0.25,0.25,0.25,0.26,0.27,0.28,0.30,0.31,0.33,0.34,0.34,0.34,0.35,0.35,0.35,0.34,0.33,0.32,0.31,0.31,0.31,0.32,0.33,0.34,0.35,0.37,0.36,0.37,0.38
Q9UJU6	0.38,0.40,0.42,0.41,0.42,0.41,0.40,0.38,0.37,0.36,0.35,0.34,0.33,0.33,0.34,0.36,0.36,0.35,0.35,0.34,0.34,0.32,0.32,0.32,0.32,0.32,0.32,0.31,0.31,0.31,0.30,0.30,0.30,0.29,0.30,0.31,0.31,0.31,0.32,0.33,0.33,0.32,0.30,0.28,0.27,0.26,0.26,0.26,0.26,0.28,0.28,0.29,0.30,0.31,0.32,0.31,0.30,0.29,0.29,0.29,0.29,0.28,0.28,0.27,0.27,0.26,0.28,0.27,0.27,0.28,0.30,0.30,0.29,0.30,0.31,0.30,0.29,0.30,0.30,0.29,0.28,0.29,0.29,0.29,0.30,0.32,0.32,0.32,0.33,0.35,0.34,0.35,0.33,0.33,0.32,0.33,0.31,0.32,0.32,0.34,0.35,0.36,0.36,0.37,0.38,0.39,0.40,0.39,0.38,0.39,0.38,0.36,0.35,0.36,0.36,0.35,0.35,0.36,0.36,0.36,0.39,0.40,0.40,0.42,0.44,0.45,0.46,0.47,0.49,0.50,0.50,0.51,0.51,0.53,0.55,0.56,0.57,0.59,0.58,0.61,0.61,0.61,0.62,0.64,0.65,0.65,0.64,0.65,0.65,0.66,0.66,0.67,0.69,0.70,0.70,0.70,0.72,0.73,0.73,0.73,0.73,0.72,0.71,0.71,0.70,0.69,0.69,0.68,0.67,0.67,0.66,0.66,0.65,0.65,0.64,0.63,0.64,0.62,0.62,0.61,0.60,0.60,0.60,0.59,0.58,0.58,0.58,0.58,0.59,0.59,0.60,0.60,0.60,0.59,0.60,0.59,0.59,0.58,0.57,0.57,0.58,0.58,0.58,0.59,0.59,0.59,0.59,0.59,0.59,0.60,0.60,0.60,0.60,0.61,0.61,0.61,0.61,0.61,0.62,0.62,0.62,0.63,0.62,0.62,0.62,0.62,0.63,0.63,0.63,0.63,0.64,0.64,0.65,0.65,0.65,0.65,0.65,0.67,0.67,0.67,0.67,0.67,0.67,0.67,0.67,0.67,0.67,0.67,0.68,0.68,0.68,0.69,0.70,0.70,0.71,0.71,0.72,0.73,0.73,0.74,0.75,0.75,0.74,0.75,0.76,0.76,0.76,0.76,0.77,0.77,0.78,0.78,0.78,0.79,0.79,0.79,0.80,0.81,0.81,0.82,0.83,0.83,0.84,0.84,0.84,0.85,0.85,0.86,0.87,0.86,0.87,0.87,0.87,0.87,0.87,0.86,0.86,0.86,0.86,0.86,0.86,0.86,0.86,0.87,0.87,0.87,0.87,0.88,0.88,0.88,0.88,0.88,0.87,0.88,0.88,0.88,0.88,0.88,0.88,0.88,0.87,0.87,0.87,0.87,0.88,0.88,0.88,0.87,0.87,0.87,0.87,0.87,0.88,0.87,0.88,0.88,0.88,0.87,0.88,0.88,0.87,0.87,0.87,0.87,0.87,0.87,0.87,0.87,0.87,0.87,0.87,0.87,0.86,0.86,0.84,0.82,0.81,0.79,0.77,0.76,0.76,0.74,0.73,0.72,0.72,0.71,0.71,0.70,0.68,0.66,0.65,0.63,0.62,0.60,0.60,0.58,0.57,0.55,0.54,0.52,0.51,0.50,0.49,0.49,0.48,0.48,0.47,0.46,0.44,0.43,0.40,0.39,0.37,0.37,0.38,0.38,0.39,0.39,0.39,0.39,0.38,0.36,0.36,0.36,0.36,0.35,0.35,0.34,0.33,0.35,0.36,0.36,0.37,0.37,0.36,0.36,0.36,0.35,0.37,0.36,0.37,0.38,0.38,0.37,0.37,0.36,0.33,0.33,0.33,0.34
Q8TCE6	0.34,0.35,0.37,0.36,0.37,0.36,0.37,0.36,0.36,0.36,0.36,0.36,0.37,0.38,0.38,0.38,0.39,0.39,0.38,0.38,0.39,0.36,0.35,0.34,0.33,0.31,0.30,0.29,0.28,0.29,0.28,0.30,0.32,0.32,0.34,0.35,0.35,0.37,0.37,0.37,0.36,0.36,0.35,0.33,0.34,0.34,0.34,0.33,0.33,0.32,0.31,0.31,0.30,0.29,0.29,0.28,0.28,0.29,0.31,0.31,0.31,0.30,0.32,0.34,0.34,0.34,0.34,0.34,0.34,0.34,0.32,0.31,0.30,0.27,0.27,0.26,0.25,0.25,0.23,0.24,0.24,0.24,0.24,0.25,0.25,0.23,0.23,0.22,0.22,0.22,0.23,0.23,0.23,0.23,0.24,0.23,0.24,0.23,0.21,0.20,0.20,0.19,0.20,0.19,0.17,0.17,0.17,0.17,0.17,0.18,0.19,0.21,0.21,0.22,0.22,0.22,0.23,0.25,0.27,0.27,0.27,0.29,0.29,0.29,0.28,0.30,0.32,0.31,0.32,0.33,0.34,0.35,0.35,0.35,0.35,0.36,0.35,0.35,0.34,0.34,0.34,0.33,0.33,0.35,0.35,0.34,0.35,0.35,0.36,0.36,0.36,0.34,0.33,0.32,0.32,0.31,0.30,0.29,0.27,0.26,0.26,0.26,0.24,0.24,0.23,0.23,0.22,0.21,0.22,0.21,0.21,0.20,0.19,0.19,0.20,0.19,0.18,0.18,0.18,0.18,0.17,0.16,0.16,0.16,0.14,0.14,0.14,0.15,0.15,0.14,0.15,0.15,0.15,0.15,0.15,0.15,0.15,0.16,0.16,0.17,0.18,0.18,0.18,0.18,0.19,0.19,0.19,0.20,0.20,0.20,0.22,0.21,0.21,0.21,0.21,0.19,0.19,0.20,0.20,0.21,0.23,0.23,0.23,0.25,0.26,0.26,0.27,0.26,0.25,0.24,0.24,0.23,0.23,0.23,0.23,0.24,0.26,0.27,0.28,0.27,0.27,0.26,0.26,0.28,0.29,0.28,0.29,0.31,0.30,0.28,0.28,0.27,0.27,0.29,0.29,0.29,0.31,0.32,0.31,0.30,0.30,0.29,0.29,0.29,0.29,0.28,0.27,0.28,0.29,0.31,0.33,0.33,0.34,0.35,0.36,0.37,0.36,0.34,0.35,0.34,0.33,0.33,0.33,0.34,0.32,0.31,0.33,0.31,0.30,0.31,0.32,0.31,0.31,0.33,0.31,0.31,0.32,0.32,0.32,0.34,0.36,0.37,0.38,0.40,0.41,0.40,0.40,0.40,0.39,0.40,0.39,0.37,0.37,0.38,0.39,0.40,0.39,0.41,0.43,0.42,0.41,0.42,0.42,0.41,0.41,0.42,0.41,0.40,0.40,0.40,0.39,0.38,0.40,0.40,0.38,0.40,0.42,0.41,0.41,0.42,0.40,0.39,0.38,0.37,0.36,0.35,0.36,0.37,0.37,0.38,0.36,0.37,0.38,0.37,0.35,0.34,0.32
P98082	0.89,0.88,0.88,0.89,0.89,0.89,0.89,0.90,0.90,0.89,0.88,0.88,0.87,0.86,0.85,0.83,0.82,0.81,0.79,0.78,0.77,0.75,0.73,0.72,0.71,0.71,0.70,0.68,0.68,0.67,0.66,0.63,0.62,0.60,0.59,0.57,0.56,0.53,0.53,0.52,0.51,0.50,0.49,0.49,0.47,0.47,0.46,0.44,0.42,0.40,0.39,0.38,0.36,0.36,0.36,0.35,0.35,0.34,0.35,0.35,0.35,0.35,0.35,0.36,0.37,0.38,0.37,0.38,0.39,0.38,0.38,0.38,0.38,0.38,0.38,0.38,0.38,0.37,0.37,0.37,0.37,0.35,0.34,0.33,0.31,0.31,0.30,0.30,0.31,0.33,0.34,0.33,0.34,0.35,0.35,0.34,0.35,0.35,0.36,0.36,0.36,0.36,0.35,0.35,0.34,0.33,0.31,0.32,0.31,0.30,0.31,0.31,0.30,0.30,0.29,0.29,0.29,0.29,0.30,0.29,0.31,0.32,0.34,0.34,0.35,0.35,0.35,0.34,0.32,0.31,0.29,0.29,0.30,0.31,0.30,0.30,0.31,0.30,0.29,0.28,0.27,0.27,0.27,0.27,0.26,0.27,0.27,0.27,0.26,0.26,0.26,0.25,0.26,0.27,0.28,0.29,0.31,0.32,0.34,0.35,0.36,0.35,0.34,0.34,0.35,0.35,0.37,0.38,0.40,0.42,0.44,0.45,0.45,0.45,0.46,0.47,0.48,0.49,0.51,0.53,0.55,0.57,0.59,0.60,0.61,0.64,0.65,0.67,0.68,0.70,0.70,0.72,0.73,0.74,0.75,0.76,0.77,0.77,0.78,0.78,0.79,0.79,0.80,0.81,0.81,0.83,0.84,0.85,0.85,0.86,0.86,0.86,0.87,0.87,0.87,0.87,0.87,0.87,0.87,0.87,0.87,0.87,0.87,0.87,0.87,0.87,0.87,0.87,0.86,0.86,0.86,0.86,0.86,0.87,0.86,0.86,0.86,0.86,0.86,0.86,0.86,0.86,0.86,0.86,0.86,0.86,0.86,0.85,0.84,0.84,0.84,0.83,0.84,0.83,0.83,0.83,0.84,0.84,0.84,0.84,0.84,0.84,0.84,0.84,0.84,0.84,0.84,0.84,0.84,0.85,0.84,0.84,0.83,0.83,0.83,0.82,0.83,0.82,0.82,0.82,0.82,0.82,0.82,0.82,0.82,0.82,0.82,0.82,0.82,0.83,0.83,0.83,0.83,0.83,0.83,0.83,0.82,0.82,0.82,0.82,0.82,0.81,0.82,0.82,0.82,0.81,0.82,0.82,0.82,0.82,0.82,0.82,0.82,0.83,0.83,0.83,0.84,0.83,0.85,0.84,0.84,0.85,0.85,0.85,0.85,0.85,0.84,0.85,0.85,0.85,0.85,0.85,0.86,0.86,0.86,0.87,0.87,0.87,0.86,0.87,0.87,0.88,0.88,0.88,0.88,0.88,0.88,0.88,0.88,0.88,0.88,0.88,0.89,0.88,0.88,0.88,0.88,0.88,0.88,0.88,0.88,0.88,0.88,0.87,0.87,0.87,0.87,0.86,0.86,0.86,0.86,0.86,0.86,0.86,0.86,0.86,0.86,0.86,0.86,0.87,0.87,0.87,0.88,0.88,0.87,0.88,0.88,0.87,0.87,0.87,0.86,0.86,0.86,0.87,0.87,0.87,0.87,0.88,0.88,0.88,0.88,0.89,0.89,0.90,0.90,0.91,0.91,0.91,0.90,0.90,0.90,0.90,0.90,0.90,0.90,0.90,0.89,0.89,0.89,0.89,0.90,0.89,0.89,0.89,0.89,0.89,0.89,0.90,0.90,0.90,0.90,0.91,0.90,0.90,0.89,0.90,0.90,0.89,0.89,0.89,0.89,0.89,0.88,0.88,0.88,0.88,0.88,0.88,0.88,0.89,0.89,0.89,0.90,0.90,0.90,0.89,0.89,0.89,0.89,0.89,0.87,0.87,0.86,0.86,0.86,0.85,0.86,0.85,0.85,0.85,0.85,0.85,0.84,0.85,0.85,0.85,0.85,0.85,0.85,0.85,0.86,0.85,0.85,0.85,0.85,0.85,0.85,0.84,0.85,0.85,0.85,0.84,0.84,0.84,0.84,0.84,0.84,0.84,0.85,0.84,0.84,0.85,0.86,0.86,0.87,0.87,0.87,0.87,0.87,0.87,0.86,0.87,0.86,0.87,0.87,0.87,0.87,0.87,0.87,0.87,0.87,0.87,0.87,0.87,0.86,0.86,0.86,0.86,0.86,0.86,0.86,0.86,0.86,0.86,0.86,0.86,0.86,0.86,0.86,0.86,0.86,0.86,0.86,0.86,0.86,0.86,0.86,0.86,0.86,0.86,0.85,0.85,0.86,0.86,0.86,0.86,0.86,0.86,0.86,0.86,0.86,0.86,0.86,0.85,0.85,0.85,0.85,0.86,0.86,0.86,0.85,0.85,0.86,0.85,0.86,0.86,0.86,0.86,0.86,0.86,0.86,0.86,0.86,0.86,0.86,0.86,0.86,0.86,0.86,0.86,0.85,0.86,0.86,0.86,0.86,0.86,0.86,0.86,0.85,0.86,0.86,0.86,0.85,0.86,0.86,0.87,0.87,0.87,0.87,0.87,0.87,0.87,0.87,0.87,0.88,0.87,0.87,0.86,0.86,0.86,0.85,0.86,0.86,0.85,0.86,0.86,0.86,0.85,0.85,0.84,0.84,0.84,0.84,0.83,0.82,0.82,0.81,0.81,0.81,0.81,0.81,0.81,0.81,0.81,0.81,0.80,0.80,0.80,0.80,0.80,0.80,0.80,0.80,0.80,0.80,0.80,0.80,0.80,0.81,0.81,0.81,0.81,0.79,0.79,0.79,0.78,0.78,0.78,0.78,0.78,0.78,0.79,0.79,0.79,0.80,0.81,0.81,0.81,0.82,0.82,0.83,0.83,0.82,0.81,0.81,0.81,0.81,0.80,0.81,0.81,0.80,0.81,0.81,0.81,0.81,0.81,0.81,0.81,0.81,0.82,0.82,0.82,0.82,0.83,0.84,0.84,0.85,0.85,0.85,0.85,0.86,0.86,0.86,0.86,0.86,0.86,0.85,0.86,0.85,0.85,0.85,0.84,0.84,0.85,0.85,0.86,0.86,0.86,0.87,0.87,0.86,0.86,0.87,0.87,0.87,0.86,0.86,0.86,0.87,0.86,0.86,0.86,0.86,0.86,0.86,0.85,0.85,0.86,0.85,0.85,0.85,0.85,0.85,0.86,0.86,0.86,0.85,0.86,0.86,0.86,0.86,0.87,0.87,0.87,0.87,0.87,0.86,0.86,0.87,0.86
Q8WV16	0.95,0.94,0.94,0.94,0.94,0.94,0.94,0.94,0.95,0.95,0.95,0.95,0.95,0.95,0.95,0.95,0.94,0.94,0.94,0.94,0.93,0.93,0.93,0.93,0.93,0.92,0.93,0.93,0.93,0.93,0.93,0.93,0.93,0.93,0.93,0.93,0.93,0.92,0.92,0.92,0.92,0.92,0.90,0.90,0.90,0.89,0.89,0.87,0.86,0.84,0.82,0.80,0.79,0.78,0.78,0.77,0.77,0.76,0.74,0.73,0.72,0.71,0.71,0.70,0.71,0.69,0.70,0.70,0.68,0.68,0.66,0.65,0.64,0.64,0.62,0.60,0.59,0.59,0.58,0.57,0.56,0.55,0.54,0.55,0.53,0.52,0.53,0.51,0.50,0.51,0.51,0.51,0.52,0.52,0.51,0.51,0.51,0.50,0.51,0.53,0.53,0.55,0.56,0.55,0.55,0.54,0.54,0.52,0.50,0.51,0.51,0.51,0.51,0.51,0.51,0.52,0.52,0.52,0.52,0.52,0.52,0.52,0.52,0.51,0.50,0.50,0.49,0.49,0.49,0.50,0.48,0.48,0.50,0.49,0.48,0.47,0.47,0.46,0.44,0.45,0.43,0.42,0.40,0.40,0.40,0.40,0.41,0.40,0.40,0.40,0.40,0.39,0.39,0.37,0.36,0.35,0.33,0.34,0.33,0.31,0.32,0.32,0.32,0.31,0.32,0.31,0.31,0.31,0.29,0.29,0.29,0.29,0.30,0.30,0.31,0.31,0.30,0.30,0.29,0.29,0.27,0.27,0.26,0.26,0.25,0.25,0.24,0.24,0.25,0.27,0.27,0.26,0.27,0.25,0.27,0.26,0.26,0.27,0.28,0.28,0.28,0.28,0.26,0.27,0.27,0.28,0.28,0.29,0.29,0.29,0.30,0.29,0.29,0.27,0.26,0.26,0.27,0.29,0.30,0.31,0.31,0.31,0.31,0.30,0.30,0.29,0.29,0.29,0.28,0.29,0.29,0.29,0.30,0.29,0.29,0.28,0.28,0.28,0.26,0.26,0.25,0.26,0.25,0.25,0.24,0.25,0.25,0.27,0.29,0.31,0.32,0.34,0.36,0.38,0.38,0.39,0.38,0.37,0.37,0.36,0.37,0.37,0.39,0.40,0.40,0.41,0.41,0.40,0.40,0.39,0.37,0.35,0.35,0.35,0.37,0.37,0.37,0.38,0.38,0.38,0.38,0.38,0.37,0.36,0.38,0.39,0.39,0.37,0.35,0.33,0.31,0.30,0.27,0.27,0.26,0.27,0.27,0.27,0.27,0.26,0.26,0.25,0.25,0.25,0.24,0.25,0.24,0.24,0.24,0.24,0.25,0.25,0.24,0.25,0.25,0.24,0.24,0.23,0.23,0.22,0.22,0.22,0.22,0.24,0.25,0.23,0.22,0.21,0.21,0.20,0.20,0.21,0.20,0.22,0.22,0.21,0.21,0.22,0.23,0.24,0.25,0.26,0.25,0.26,0.25,0.26,0.25,0.26,0.26,0.28,0.29,0.29,0.29,0.29,0.27,0.26,0.26,0.26,0.26,0.27,0.28,0.29,0.30,0.30,0.29,0.28,0.28,0.28,0.28,0.28,0.29,0.29,0.30,0.29,0.28,0.27,0.26,0.25,0.23,0.23,0.22,0.21,0.23,0.23,0.23,0.24,0.23,0.23,0.23,0.24,0.22,0.22,0.22,0.24,0.25,0.25,0.26,0.25,0.26,0.26,0.24,0.24,0.24,0.23,0.25,0.25,0.25,0.25,0.25,0.25,0.25,0.24,0.24,0.23,0.24,0.24,0.24,0.24,0.24,0.23,0.22,0.21,0.20,0.19,0.19,0.18,0.19,0.19,0.19,0.18,0.18,0.18,0.17,0.17,0.15,0.15,0.16,0.16,0.17,0.18,0.19,0.19,0.19,0.19,0.18,0.17,0.16,0.16,0.16,0.17,0.18,0.18,0.19,0.19,0.21,0.23,0.23,0.24,0.24,0.24,0.24,0.24,0.24,0.24,0.23,0.22,0.23,0.22,0.21,0.21,0.21,0.20,0.20,0.21,0.23,0.23,0.23,0.22,0.22,0.21,0.20,0.19,0.19,0.19,0.20,0.20,0.21,0.21,0.22,0.23,0.22,0.21,0.22,0.22,0.23
Q9UBP4	0.85,0.84,0.85,0.84,0.84,0.84,0.84,0.84,0.85,0.84,0.84,0.84,0.84,0.85,0.84,0.84,0.84,0.84,0.84,0.84,0.84,0.83,0.83,0.83,0.82,0.81,0.81,0.80,0.79,0.79,0.78,0.77,0.76,0.75,0.75,0.75,0.74,0.74,0.73,0.72,0.71,0.70,0.70,0.69,0.69,0.68,0.67,0.66,0.65,0.64,0.65,0.63,0.63,0.62,0.61,0.61,0.60,0.59,0.59,0.58,0.57,0.58,0.56,0.56,0.55,0.56,0.55,0.56,0.56,0.55,0.55,0.56,0.57,0.56,0.56,0.55,0.55,0.54,0.54,0.54,0.54,0.54,0.55,0.54,0.55,0.55,0.55,0.54,0.53,0.53,0.52,0.51,0.50,0.49,0.48,0.47,0.46,0.46,0.46,0.46,0.46,0.47,0.46,0.47,0.46,0.47,0.47,0.47,0.46,0.46,0.46,0.46,0.46,0.45,0.46,0.46,0.45,0.46,0.46,0.47,0.48,0.48,0.49,0.50,0.50,0.49,0.48,0.49,0.50,0.50,0.51,0.52,0.52,0.52,0.54,0.56,0.56,0.55,0.54,0.54,0.54,0.53,0.53,0.54,0.54,0.53,0.52,0.52,0.51,0.52,0.51,0.51,0.51,0.51,0.51,0.51,0.51,0.51,0.50,0.50,0.49,0.47,0.45,0.43,0.42,0.43,0.43,0.43,0.42,0.41,0.40,0.40,0.38,0.39,0.38,0.36,0.36,0.37,0.37,0.39,0.39,0.38,0.38,0.37,0.35,0.33,0.32,0.32,0.33,0.33,0.32,0.33,0.33,0.33,0.32,0.33,0.33,0.32,0.32,0.31,0.30,0.30,0.30,0.32,0.34,0.33,0.33,0.32,0.32,0.31,0.31,0.31,0.31,0.32,0.31,0.32,0.33,0.33,0.32,0.33,0.32,0.31,0.31,0.32,0.32,0.33,0.35,0.36,0.37,0.37,0.38,0.39,0.39,0.40,0.41,0.42,0.41,0.42,0.43,0.44,0.44,0.45,0.46,0.46,0.43,0.42,0.42,0.41,0.43,0.44,0.45,0.46,0.46,0.46,0.47,0.48,0.48,0.49,0.49,0.50,0.49,0.50,0.50,0.50,0.49,0.48,0.49,0.49,0.49,0.49,0.51,0.51,0.51,0.52,0.53,0.53,0.53,0.53,0.52,0.52,0.54,0.56,0.58,0.58,0.59,0.61,0.62,0.63,0.65,0.64,0.64,0.66,0.66,0.67,0.68,0.68,0.68,0.67,0.66,0.67,0.66,0.66,0.67,0.68,0.70,0.70,0.71,0.71,0.70,0.70,0.70,0.69,0.69,0.69,0.68,0.68,0.67,0.68,0.68,0.67,0.67,0.67,0.66,0.66,0.66,0.67,0.67,0.67,0.68,0.68,0.68,0.68,0.68,0.68,0.69,0.69,0.69,0.70,0.70,0.71,0.71,0.71,0.72,0.73,0.73,0.73,0.74,0.75,0.77,0.78
Q9Y485	0.15,0.15,0.15,0.17,0.19,0.21,0.21,0.20,0.19,0.19,0.18,0.18,0.17,0.17,0.17,0.16,0.16,0.15,0.15,0.15,0.14,0.15,0.16,0.15,0.16,0.16,0.17,0.17,0.16,0.17,0.17,0.17,0.18,0.18,0.17,0.18,0.18,0.19,0.19,0.19,0.20,0.20,0.20,0.20,0.18,0.17,0.16,0.17,0.17,0.17,0.17,0.17,0.17,0.17,0.17,0.17,0.18,0.19,0.19,0.19,0.19,0.19,0.18,0.17,0.18,0.17,0.17,0.17,0.19,0.20,0.22,0.23,0.26,0.27,0.27,0.28,0.29,0.29,0.29,0.29,0.29,0.29,0.30,0.30,0.30,0.31,0.31,0.31,0.30,0.31,0.32,0.33,0.33,0.33,0.33,0.33,0.34,0.33,0.33,0.33,0.33,0.33,0.34,0.35,0.34,0.34,0.33,0.32,0.31,0.30,0.29,0.27,0.26,0.23,0.22,0.20,0.19,0.19,0.19,0.20,0.22,0.24,0.25,0.26,0.28,0.30,0.32,0.34,0.34,0.37,0.37,0.39,0.40,0.42,0.43,0.44,0.44,0.46,0.46,0.47,0.48,0.48,0.48,0.49,0.49,0.50,0.51,0.53,0.54,0.55,0.54,0.55,0.55,0.55,0.56,0.56,0.55,0.55,0.54,0.54,0.53,0.51,0.49,0.46,0.45,0.42,0.40,0.39,0.39,0.38,0.37,0.36,0.33,0.32,0.30,0.28,0.27,0.27,0.25,0.26,0.26,0.25,0.27,0.28,0.27,0.28,0.28,0.30,0.30,0.31,0.32,0.34,0.36,0.38,0.40,0.42,0.43,0.46,0.47,0.49,0.48,0.49,0.49,0.50,0.51,0.51,0.52,0.52,0.52,0.50,0.51,0.51,0.50,0.50,0.50,0.50,0.50,0.51,0.51,0.50,0.50,0.49,0.49,0.49,0.48,0.47,0.46,0.45,0.44,0.42,0.40,0.39,0.36,0.34,0.32,0.30,0.27,0.25,0.23,0.22,0.21,0.21,0.20,0.19,0.19,0.18,0.18,0.17,0.17,0.16,0.17,0.17,0.17,0.18,0.19,0.21,0.22,0.24,0.25,0.27,0.28,0.30,0.32,0.34,0.35,0.36,0.38,0.40,0.41,0.42,0.43,0.44,0.46,0.48,0.50,0.53,0.55,0.57,0.60,0.60,0.61,0.63,0.64,0.65,0.66,0.67,0.68,0.69,0.70,0.70,0.70,0.70,0.70,0.69,0.69,0.70,0.68,0.68,0.68,0.68,0.68,0.67,0.66,0.64,0.64,0.63,0.62,0.62,0.61,0.61,0.61,0.61,0.61,0.61,0.61,0.61,0.61,0.61,0.60,0.60,0.61,0.62,0.61,0.62,0.63,0.64,0.65,0.66,0.66,0.67,0.69,0.70,0.69,0.70,0.70,0.70,0.68,0.68,0.68,0.66,0.65,0.65,0.64,0.63,0.63,0.62,0.62,0.62,0.61,0.61,0.61,0.59,0.60,0.59,0.58,0.57,0.55,0.54,0.53,0.52,0.52,0.52,0.52,0.52,0.52,0.52,0.50,0.49,0.48,0.46,0.44,0.43,0.41,0.41,0.39,0.39,0.38,0.38,0.37,0.37,0.36,0.36,0.35,0.35,0.34,0.34,0.34,0.32,0.32,0.31,0.30,0.29,0.29,0.28,0.28,0.29,0.28,0.29,0.31,0.31,0.33,0.33,0.33,0.33,0.34,0.34,0.34,0.35,0.37,0.38,0.40,0.42,0.44,0.46,0.48,0.50,0.52,0.54,0.56,0.58,0.60,0.62,0.64,0.66,0.68,0.70,0.71,0.73,0.75,0.77,0.79,0.80,0.81,0.82,0.83,0.84,0.85,0.86,0.87,0.87,0.87,0.86,0.86,0.86,0.86,0.86,0.86,0.86,0.86,0.84,0.83,0.82,0.81,0.80,0.78,0.77,0.76,0.73,0.72,0.71,0.69,0.67,0.65,0.64,0.63,0.60,0.59,0.59,0.58,0.56,0.54,0.52,0.50,0.48,0.46,0.45,0.43,0.41,0.39,0.37,0.35,0.33,0.32,0.29,0.27,0.25,0.23,0.21,0.20,0.18,0.18,0.17,0.17,0.16,0.17,0.18,0.19,0.19,0.20,0.22,0.23,0.23,0.24,0.24,0.24,0.24,0.25,0.25,0.24,0.24,0.26,0.27,0.27,0.27,0.28,0.29,0.29,0.29,0.29,0.29,0.29,0.30,0.30,0.31,0.32,0.32,0.32,0.32,0.32,0.32,0.32,0.33,0.34,0.33,0.32,0.33,0.32,0.30,0.29,0.29,0.28,0.27,0.29,0.29,0.30,0.31,0.33,0.34,0.35,0.37,0.39,0.38,0.38,0.38,0.39,0.39,0.39,0.40,0.42,0.44,0.45,0.47,0.49,0.51,0.53,0.54,0.56,0.58,0.59,0.61,0.62,0.62,0.61,0.60,0.61,0.61,0.59,0.59,0.59,0.58,0.57,0.57,0.55,0.55,0.54,0.53,0.50,0.48,0.46,0.44,0.42,0.40,0.38,0.38,0.37,0.36,0.37,0.38,0.37,0.35,0.33,0.32,0.30,0.28,0.27,0.26,0.24,0.23,0.22,0.21,0.20,0.19,0.18,0.18,0.18,0.18,0.17,0.17,0.18,0.18,0.18,0.19,0.19,0.20,0.19,0.19,0.20,0.20,0.20,0.20,0.20,0.20,0.20,0.20,0.20,0.20,0.20,0.19,0.18,0.18,0.19,0.20,0.21,0.21,0.23,0.23,0.23,0.25,0.26,0.28,0.29,0.30,0.32,0.34,0.35,0.37,0.39,0.41,0.43,0.46,0.48,0.49,0.50,0.52,0.54,0.55,0.58,0.59,0.60,0.62,0.64,0.66,0.67,0.69,0.70,0.71,0.73,0.74,0.76,0.76,0.75,0.74,0.72,0.71,0.70,0.67,0.66,0.65,0.63,0.61,0.59,0.58,0.56,0.54,0.53,0.52,0.51,0.51,0.51,0.49,0.47,0.44,0.43,0.41,0.39,0.37,0.35,0.33,0.32,0.30,0.29,0.28,0.27,0.27,0.25,0.23,0.24,0.23,0.21,0.19,0.19,0.19,0.20,0.20,0.21,0.21,0.21,0.22,0.24,0.23,0.23,0.23,0.23,0.23,0.22,0.24,0.23,0.23,0.22,0.20,0.19,0.19,0.19,0.18,0.18,0.18,0.19,0.19,0.20,0.19,0.19,0.18,0.18,0.17,0.16,0.16,0.16,0.16,0.16,0.17,0.18,0.17,0.18,0.18,0.18,0.18,0.19,0.19,0.19,0.19,0.19,0.19,0.21,0.21,0.20,0.21,0.21,0.20,0.20,0.21,0.21,0.22,0.22,0.24,0.25,0.25,0.26,0.28,0.28,0.28,0.28,0.27,0.27,0.27,0.27,0.28,0.28,0.29,0.28,0.29,0.29,0.28,0.30,0.31,0.31,0.32,0.32,0.32,0.32,0.31,0.30,0.30,0.30,0.29,0.29,0.30,0.29,0.28,0.27,0.28,0.28,0.28,0.29,0.31,0.32,0.32,0.33,0.33,0.33,0.34,0.35,0.37,0.39,0.40,0.43,0.45,0.46,0.47,0.48,0.50,0.52,0.52,0.51,0.52,0.51,0.50,0.49,0.48,0.47,0.47,0.47,0.47,0.47,0.47,0.47,0.49,0.50,0.51,0.51,0.51,0.51,0.50,0.49,0.48,0.46,0.44,0.42,0.41,0.40,0.39,0.37,0.37,0.37,0.35,0.36,0.34,0.33,0.34,0.34,0.33,0.32,0.31,0.32,0.34,0.34,0.35,0.36,0.38,0.40,0.42,0.44,0.47,0.49,0.51,0.52,0.54,0.54,0.54,0.55,0.57,0.59,0.61,0.62,0.63,0.65,0.65,0.66,0.68,0.68,0.68,0.69,0.70,0.69,0.68,0.68,0.66,0.66,0.65,0.64,0.62,0.61,0.61,0.60,0.58,0.56,0.56,0.55,0.54,0.53,0.52,0.50,0.49,0.48,0.47,0.45,0.44,0.42,0.41,0.41,0.41,0.39,0.37,0.35,0.35,0.34,0.32,0.32,0.32,0.30,0.29,0.30,0.29,0.28,0.28,0.28,0.28,0.29,0.30,0.29,0.30,0.31,0.33,0.33,0.33,0.34,0.34,0.32,0.32,0.31,0.29,0.29,0.29,0.28,0.28,0.28,0.28,0.27,0.26,0.25,0.23,0.22,0.22,0.22,0.22,0.22,0.24,0.24,0.26,0.27,0.29,0.30,0.31,0.33,0.34,0.36,0.38,0.38,0.38,0.37,0.38,0.36,0.36,0.34,0.33,0.33,0.33,0.34,0.34,0.36,0.37,0.39,0.41,0.44,0.44,0.46,0.45,0.46,0.46,0.46,0.46,0.48,0.47,0.49,0.48,0.48,0.47,0.45,0.45,0.42,0.42,0.40,0.38,0.37,0.35,0.33,0.32,0.30,0.29,0.27,0.26,0.26,0.26,0.26,0.28,0.28,0.30,0.32,0.32,0.34,0.33,0.35,0.34,0.33,0.31,0.30,0.28,0.28,0.26,0.26,0.26,0.26,0.25,0.25,0.25,0.27,0.27,0.29,0.29,0.30,0.32,0.32,0.32,0.33,0.34,0.34,0.34,0.33,0.35,0.35,0.37,0.38,0.38,0.40,0.41,0.39,0.39,0.38,0.38,0.38,0.36,0.36,0.34,0.33,0.33,0.33,0.33,0.33,0.33,0.34,0.35,0.36,0.38,0.39,0.40,0.41,0.41,0.41,0.42,0.43,0.44,0.45,0.46,0.47,0.47,0.48,0.48,0.48,0.49,0.48,0.48,0.46,0.44,0.44,0.43,0.41,0.41,0.41,0.41,0.40,0.40,0.40,0.39,0.38,0.37,0.36,0.35,0.35,0.36,0.35,0.35,0.35,0.34,0.32,0.31,0.29,0.27,0.26,0.25,0.24,0.23,0.23,0.22,0.23,0.23,0.25,0.25,0.26,0.28,0.29,0.31,0.33,0.34,0.35,0.37,0.38,0.39,0.40,0.42,0.42,0.43,0.44,0.45,0.47,0.49,0.50,0.51,0.51,0.51,0.51,0.52,0.51,0.51,0.51,0.51,0.51,0.52,0.53,0.55,0.55,0.55,0.56,0.55,0.54,0.52,0.50,0.48,0.46,0.45,0.43,0.41,0.39,0.37,0.37,0.37,0.35,0.34,0.33,0.31,0.29,0.27,0.25,0.24,0.23,0.22,0.21,0.20,0.20,0.20,0.20,0.20,0.20,0.21,0.23,0.25,0.26,0.29,0.30,0.31,0.32,0.33,0.34,0.34,0.35,0.37,0.39,0.41,0.43,0.45,0.47,0.49,0.51,0.53,0.55,0.57,0.57,0.59,0.61,0.64,0.66,0.69,0.71,0.73,0.75,0.76,0.78,0.79,0.81,0.83,0.85,0.87,0.89,0.90,0.91,0.92,0.91,0.90,0.90,0.88,0.88,0.86,0.85,0.85,0.83,0.82,0.81,0.80,0.80,0.79,0.78,0.78,0.77,0.75,0.74,0.73,0.73,0.72,0.70,0.70,0.68,0.66,0.64,0.62,0.60,0.58,0.56,0.55,0.54,0.52,0.51,0.49,0.49,0.47,0.45,0.43,0.42,0.40,0.39,0.37,0.36,0.35,0.34,0.34,0.32,0.32,0.31,0.30,0.30,0.28,0.27,0.26,0.24,0.23,0.23,0.22,0.20,0.18,0.18,0.18,0.16,0.15,0.16,0.16,0.16,0.15,0.16,0.17,0.18,0.17,0.17,0.17,0.18,0.19,0.20,0.22,0.24,0.26,0.27,0.30,0.32,0.33,0.35,0.36,0.38,0.39,0.41,0.41,0.42,0.43,0.45,0.46,0.46,0.48,0.49,0.51,0.53,0.55,0.57,0.59,0.61,0.63,0.65,0.67,0.68,0.70,0.72,0.73,0.72,0.71,0.73,0.72,0.74,0.73,0.71,0.70,0.68,0.66,0.64,0.62,0.61,0.59,0.57,0.56,0.55,0.53,0.52,0.52,0.53,0.54,0.54,0.54,0.54,0.55,0.55,0.55,0.55,0.55,0.56,0.56,0.56,0.56,0.56,0.56,0.57,0.57,0.57,0.57,0.58,0.59,0.61,0.62,0.63,0.63,0.64,0.66,0.68,0.69,0.71,0.72,0.74,0.76,0.77,0.80,0.81,0.82,0.85,0.86,0.87,0.88,0.87,0.87,0.87,0.87,0.87,0.88,0.88,0.88,0.88,0.87,0.87,0.85,0.83,0.82,0.80,0.79,0.78,0.76,0.75,0.74,0.72,0.71,0.68,0.66,0.66,0.64,0.62,0.60,0.60,0.58,0.56,0.54,0.53,0.52,0.50,0.49,0.48,0.46,0.44,0.43,0.41,0.41,0.39,0.38,0.38,0.36,0.35,0.33,0.32,0.30,0.28,0.27,0.26,0.26,0.25,0.26,0.25,0.23,0.23,0.23,0.22,0.23,0.22,0.24,0.25,0.25,0.27,0.29,0.30,0.31,0.33,0.35,0.36,0.38,0.38,0.40,0.40,0.39,0.40,0.40,0.40,0.40,0.38,0.38,0.37,0.35,0.34,0.33,0.33,0.33,0.33,0.33,0.34,0.34,0.34,0.34,0.35,0.36,0.36,0.37,0.38,0.39,0.38,0.40,0.39,0.38,0.37,0.37,0.35,0.35,0.33,0.31,0.29,0.28,0.26,0.25,0.23,0.22,0.21,0.21,0.20,0.19,0.21,0.21,0.22,0.23,0.24,0.24,0.24,0.25,0.25,0.25,0.25,0.25,0.24,0.26,0.28,0.28,0.28,0.28,0.27,0.25,0.26,0.26,0.24,0.25,0.25,0.24,0.22,0.21,0.21,0.21,0.21,0.20,0.21,0.22,0.22,0.24,0.24,0.24,0.25,0.26,0.26,0.25,0.25,0.26,0.24,0.23,0.24,0.25,0.24,0.23,0.25,0.26,0.27,0.29,0.28,0.26,0.25,0.24,0.24,0.23,0.23,0.22,0.21,0.21,0.20,0.20,0.21,0.22,0.22,0.24,0.24,0.24,0.25,0.25,0.24,0.24,0.23,0.25,0.26,0.27,0.27,0.28,0.30,0.30,0.30,0.31,0.32,0.30,0.31,0.32,0.32,0.31,0.31,0.31,0.31,0.32,0.33,0.33,0.34,0.35,0.35,0.35,0.37,0.37,0.37,0.39,0.40,0.39,0.38,0.40,0.40,0.41,0.42,0.42,0.42,0.42,0.42,0.41,0.39,0.38,0.36,0.35,0.34,0.32,0.33,0.33,0.32,0.33,0.34,0.33,0.32,0.32,0.32,0.30,0.29,0.29,0.28,0.28,0.29,0.28,0.28,0.28,0.28,0.26,0.25,0.25,0.24,0.23,0.22,0.22,0.20,0.19,0.20,0.20,0.20,0.20,0.22,0.22,0.24,0.24,0.24,0.25,0.26,0.26,0.26,0.26,0.27,0.27,0.25,0.24,0.25,0.25,0.25,0.26,0.28,0.30,0.29,0.30,0.31,0.31,0.34,0.35,0.35,0.36,0.38,0.39,0.39,0.41,0.41,0.41,0.41,0.41,0.41,0.38,0.37,0.36,0.35,0.34,0.33,0.32,0.34,0.34,0.34,0.34,0.34,0.34,0.33,0.33,0.32,0.32,0.33,0.34,0.35,0.34,0.35,0.35,0.35,0.36,0.36,0.37,0.36,0.35,0.36,0.36,0.36,0.35,0.36,0.36,0.35,0.35,0.34,0.34,0.34,0.34,0.35,0.35,0.35,0.35,0.36,0.36,0.38,0.37,0.36,0.36,0.37,0.38,0.40,0.40,0.41,0.42,0.43,0.45,0.46,0.46,0.48,0.48,0.49,0.48,0.48,0.49,0.48,0.48,0.48,0.48,0.49,0.48,0.49,0.48,0.48,0.48,0.48,0.49,0.50,0.51,0.51,0.52,0.52,0.52,0.52,0.51,0.51,0.49,0.49,0.50,0.49,0.47,0.48,0.47,0.46,0.45,0.43,0.42,0.40,0.38,0.36,0.34,0.32,0.29,0.29,0.28,0.26,0.24,0.24,0.22,0.21,0.21,0.21,0.22,0.23,0.25,0.27,0.28,0.29,0.30,0.32,0.33,0.34,0.35,0.37,0.39,0.41,0.43,0.45,0.47,0.49,0.51,0.53,0.53,0.55,0.57,0.59,0.61,0.63,0.65,0.67,0.69,0.72,0.74,0.76,0.77,0.78,0.80,0.81,0.82,0.84,0.85,0.86,0.87,0.87,0.87,0.87,0.87,0.87,0.87,0.88,0.88,0.88,0.88,0.89,0.89,0.89,0.90,0.90,0.90,0.90,0.90,0.89,0.89,0.89,0.88,0.88,0.88,0.88,0.87,0.87,0.87,0.87,0.86,0.86,0.86,0.86,0.86,0.87,0.87,0.87,0.86,0.86,0.86,0.86,0.86,0.86,0.87,0.87,0.87,0.87,0.88,0.88,0.88,0.88,0.87,0.87,0.87,0.87,0.87,0.86,0.86,0.85,0.85,0.86,0.85,0.86,0.87,0.86,0.87,0.87,0.87,0.87,0.88,0.88,0.88,0.88,0.88,0.88,0.88,0.89,0.89,0.90,0.90,0.90,0.90,0.89,0.88,0.88,0.88,0.86,0.84,0.82,0.80,0.78,0.77,0.76,0.74,0.74,0.72,0.70,0.69,0.68,0.67,0.65,0.64,0.63,0.61,0.59,0.57,0.56,0.54,0.52,0.50,0.49,0.47,0.45,0.44,0.42,0.40,0.38,0.36,0.35,0.35,0.33,0.31,0.31,0.29,0.28,0.26,0.24,0.24,0.24,0.24,0.24,0.23,0.22,0.21,0.21,0.20,0.20,0.20,0.19,0.18,0.18,0.18,0.17,0.17,0.17,0.17,0.19,0.18,0.20,0.21,0.22,0.22,0.24,0.25,0.24,0.26,0.28,0.28,0.29,0.30,0.30,0.30,0.32,0.33,0.35,0.37,0.38,0.40,0.42,0.44,0.46,0.47,0.49,0.51,0.52,0.54,0.55,0.56,0.57,0.58,0.58,0.60,0.61,0.62,0.62,0.63,0.64,0.63,0.63,0.63,0.63,0.62,0.62,0.60,0.59,0.59,0.58,0.56,0.56,0.56,0.54,0.53,0.52,0.51,0.48,0.46,0.46,0.45,0.43,0.42,0.41,0.40,0.39,0.37,0.36,0.36,0.35,0.34,0.32,0.31,0.30,0.29,0.28,0.27,0.26,0.25,0.24,0.23,0.22,0.21,0.20,0.20,0.19,0.18,0.19,0.20,0.20,0.22,0.24,0.25,0.25,0.25,0.28,0.28,0.29,0.29,0.30,0.31,0.31,0.31,0.31,0.30,0.29,0.29,0.28,0.27,0.26,0.26,0.26,0.27,0.28,0.30,0.31,0.31,0.33,0.34,0.34,0.35,0.35,0.35,0.36,0.36,0.36,0.36,0.37,0.37,0.35,0.35,0.34,0.32,0.31,0.30,0.30,0.28,0.27,0.27,0.27,0.28,0.27,0.27,0.27,0.26,0.27,0.28,0.29,0.32,0.32,0.33,0.35,0.34,0.35,0.34,0.33,0.31,0.32,0.31,0.29,0.30,0.29,0.29,0.29,0.28,0.28,0.28,0.27,0.26,0.26,0.26,0.26,0.24,0.25,0.26,0.27,0.28,0.30,0.32,0.32,0.34,0.33,0.33,0.35,0.35,0.36,0.37,0.36,0.36,0.35,0.37,0.36,0.36,0.38,0.38,0.40,0.42,0.44,0.45,0.47,0.49,0.51,0.53,0.56,0.58,0.60,0.62,0.64,0.65,0.66,0.67,0.67,0.69,0.68,0.69,0.67,0.67,0.66,0.64,0.62,0.60,0.59,0.58,0.58,0.56,0.56,0.57,0.56,0.55,0.54,0.55,0.54,0.54,0.54,0.54,0.52,0.50,0.49,0.48,0.46,0.44,0.42,0.40,0.38,0.35,0.33,0.31,0.29,0.27,0.26,0.25,0.23,0.23,0.22,0.22,0.21,0.21,0.20,0.18,0.18,0.19,0.19,0.20,0.19,0.19,0.19,0.20,0.18,0.18,0.18,0.17,0.15,0.14,0.13,0.12,0.11,0.12,0.13,0.13,0.12,0.12,0.12,0.12,0.12,0.12,0.12,0.12,0.12,0.12,0.12,0.13,0.15,0.16,0.18,0.20,0.22,0.25,0.27,0.29,0.31,0.33,0.35,0.36,0.38,0.39,0.41,0.43,0.44,0.46,0.48,0.50,0.52,0.54,0.56,0.58,0.58,0.60,0.61,0.62,0.62,0.65,0.67,0.69,0.71,0.73,0.75,0.77,0.80,0.82,0.84,0.85,0.86,0.87,0.88,0.88,0.88,0.88,0.88,0.88,0.88,0.88,0.88,0.88,0.87,0.86,0.86,0.84,0.83,0.81,0.79,0.78,0.76,0.75,0.73,0.71,0.70,0.68,0.68,0.66,0.63,0.62,0.60,0.59,0.57,0.57,0.55,0.54,0.54,0.54,0.53,0.52,0.53,0.51,0.51,0.49,0.47,0.47,0.46,0.47,0.46,0.45,0.44,0.44,0.44,0.45,0.46,0.47,0.49,0.50,0.52,0.54,0.56,0.58,0.59,0.60,0.62,0.64,0.65,0.66,0.67,0.68,0.68,0.68,0.67,0.69,0.68,0.68,0.68,0.66,0.64,0.63,0.61,0.59,0.58,0.56,0.56,0.55,0.54,0.53,0.50,0.49,0.48,0.46,0.44,0.43,0.41,0.39,0.37,0.36,0.33,0.31,0.29,0.28,0.25,0.25,0.23,0.23,0.22,0.21,0.21,0.19,0.19,0.19,0.20,0.20,0.19,0.18,0.17,0.16,0.16,0.16,0.16,0.17,0.17,0.17,0.17,0.19,0.19,0.19,0.20,0.21,0.21,0.21,0.22,0.23,0.22,0.22,0.24,0.24,0.25,0.25,0.26,0.26,0.27,0.29,0.28,0.28,0.28,0.29,0.30,0.30,0.31,0.34,0.35,0.36,0.38,0.39,0.41,0.42,0.43,0.44,0.46,0.47,0.47,0.47,0.49,0.49,0.48,0.49,0.49,0.50,0.51,0.51,0.51,0.50,0.49,0.50,0.50,0.51,0.51,0.51,0.51,0.51,0.50,0.49,0.46,0.47,0.47,0.46,0.44,0.42,0.41,0.39,0.37,0.35,0.34,0.33,0.33,0.31,0.30,0.31,0.30,0.29,0.28,0.28,0.29,0.27,0.27,0.28,0.30,0.30,0.30,0.31,0.32,0.34,0.36,0.38,0.39,0.40,0.40,0.41,0.42,0.43,0.44,0.44,0.45,0.47,0.47,0.47,0.48,0.48,0.47,0.48,0.48,0.50,0.50,0.50,0.48,0.47,0.47,0.46,0.44,0.44,0.44,0.44,0.44,0.44,0.45,0.45,0.44,0.41,0.40,0.37,0.35,0.34,0.32,0.32,0.30,0.28,0.26,0.24,0.21,0.20,0.18,0.17,0.17,0.16,0.15,0.15,0.15,0.15,0.16,0.17,0.17,0.18,0.17,0.18,0.20,0.23,0.25,0.27,0.29,0.31,0.33,0.35,0.36,0.38,0.40,0.41,0.42,0.43,0.44,0.45,0.46,0.47,0.50,0.51,0.52,0.53,0.56,0.57,0.59,0.61,0.62,0.64,0.65,0.65,0.66,0.66,0.67,0.68,0.70,0.72,0.72,0.73,0.74,0.74,0.75,0.74,0.74,0.74,0.73,0.74,0.74,0.72,0.71,0.70,0.68,0.67,0.66,0.64,0.64,0.64,0.64,0.62,0.63,0.61,0.61,0.58,0.58,0.57,0.56,0.55,0.53,0.52,0.50,0.50,0.49,0.49,0.49,0.47,0.46,0.44,0.41,0.40,0.38,0.36,0.34,0.33,0.32,0.30,0.28,0.26,0.25,0.23,0.22,0.21,0.20,0.20,0.20,0.21,0.23,0.23,0.23,0.23,0.23,0.22,0.22,0.21,0.22,0.23,0.23,0.23,0.23,0.23,0.23,0.23,0.23,0.23,0.23,0.22,0.24,0.25,0.24,0.25,0.26,0.26,0.26,0.26,0.25,0.24,0.24,0.26,0.26,0.26,0.26,0.26,0.26,0.26,0.26,0.26,0.26,0.24,0.25,0.26,0.28,0.30,0.32,0.33,0.33,0.33,0.32,0.31,0.33,0.32,0.33,0.34,0.34,0.34,0.35,0.35,0.35,0.34,0.34,0.34,0.33,0.33,0.33,0.33,0.33,0.33,0.34,0.35,0.35,0.35,0.34,0.35,0.35,0.35,0.35,0.33,0.33,0.32,0.31,0.30,0.29,0.29,0.27,0.25,0.24,0.22,0.21,0.20,0.21,0.19,0.20,0.20,0.21,0.21,0.23,0.23,0.24,0.24,0.24,0.23,0.24,0.24,0.25,0.25,0.25,0.27,0.28,0.27,0.26,0.25,0.25,0.24,0.24,0.24,0.24,0.26,0.27,0.28,0.29,0.29,0.28,0.26,0.25,0.24,0.24,0.26,0.27,0.27,0.27,0.27,0.27,0.25,0.24,0.23,0.22,0.22,0.22,0.23,0.24,0.24,0.25,0.25,0.26,0.25,0.26,0.26,0.24,0.25,0.25,0.26,0.26,0.27,0.27,0.27,0.27,0.27,0.26,0.25,0.26,0.25,0.25,0.25,0.25,0.25,0.25,0.25,0.24,0.23,0.25,0.24,0.24,0.24,0.24,0.24,0.24,0.24,0.22,0.22,0.23,0.21,0.21,0.20,0.20,0.20,0.20,0.19,0.21,0.22,0.20,0.20,0.20,0.21,0.22,0.24,0.25,0.27,0.29,0.31,0.31,0.30,0.31,0.30,0.30,0.30,0.31,0.31,0.31,0.31,0.31,0.31,0.32,0.32,0.32,0.32,0.32,0.32,0.32,0.32,0.30,0.29,0.28,0.28,0.27,0.26,0.26,0.25,0.26,0.24,0.24,0.25,0.27,0.27,0.27,0.27,0.27,0.27,0.27,0.26,0.26,0.27,0.28,0.30,0.31,0.34,0.35,0.37,0.39,0.40,0.41,0.42,0.42,0.41,0.42,0.43,0.44,0.45,0.47,0.48,0.50,0.51,0.53,0.55,0.57,0.60,0.62,0.65,0.67
Q9UDY4	0.44,0.45,0.43,0.41,0.42,0.43,0.42,0.41,0.40,0.41,0.40,0.39,0.39,0.39,0.40,0.39,0.41,0.41,0.42,0.43,0.42,0.41,0.42,0.42,0.41,0.42,0.43,0.41,0.40,0.40,0.39,0.39,0.37,0.35,0.33,0.34,0.34,0.34,0.34,0.33,0.34,0.34,0.33,0.33,0.34,0.34,0.34,0.34,0.35,0.36,0.35,0.35,0.36,0.36,0.36,0.37,0.39,0.38,0.39,0.39,0.40,0.42,0.42,0.43,0.44,0.45,0.46,0.46,0.48,0.48,0.49,0.50,0.51,0.51,0.52,0.53,0.52,0.51,0.50,0.50,0.50,0.50,0.51,0.51,0.52,0.52,0.50,0.50,0.51,0.52,0.52,0.53,0.55,0.55,0.56,0.57,0.57,0.57,0.57,0.58,0.58,0.58,0.58,0.58,0.58,0.58,0.59,0.59,0.61,0.61,0.62,0.63,0.64,0.65,0.67,0.67,0.69,0.71,0.73,0.74,0.74,0.76,0.78,0.79,0.80,0.81,0.83,0.85,0.86,0.86,0.87,0.87,0.88,0.87,0.87,0.86,0.85,0.85,0.84,0.82,0.81,0.80,0.79,0.77,0.76,0.74,0.72,0.70,0.69,0.67,0.66,0.64,0.64,0.62,0.61,0.60,0.59,0.59,0.57,0.57,0.54,0.54,0.52,0.51,0.49,0.47,0.45,0.45,0.44,0.43,0.44,0.43,0.41,0.41,0.42,0.41,0.41,0.41,0.40,0.39,0.39,0.38,0.39,0.37,0.39,0.38,0.38,0.38,0.40,0.40,0.40,0.41,0.42,0.40,0.41,0.41,0.41,0.42,0.41,0.40,0.39,0.40,0.39,0.40,0.41,0.41,0.41,0.41,0.39,0.38,0.37,0.35,0.34,0.33,0.32,0.31,0.30,0.30,0.32,0.31,0.33,0.34,0.34,0.34,0.34,0.34,0.34,0.34,0.34,0.33,0.32,0.31,0.31,0.30,0.31,0.30,0.31,0.30,0.30,0.31,0.31,0.31,0.32,0.32,0.31,0.31,0.31,0.32,0.32,0.32,0.31,0.31,0.32,0.33,0.35,0.36,0.36,0.37,0.36,0.36,0.35,0.35,0.35,0.37,0.35,0.36,0.37,0.37,0.37,0.38,0.39,0.40,0.40,0.41,0.41,0.40,0.40,0.40,0.39,0.38,0.38,0.40,0.40,0.39,0.41,0.42,0.41,0.40,0.39,0.39,0.39,0.39,0.40,0.39,0.38,0.37,0.37,0.37,0.37,0.39,0.39,0.40,0.39,0.40,0.40,0.41,0.41,0.41,0.41,0.41,0.41,0.42,0.42,0.43,0.44,0.45,0.47,0.48,0.49,0.50,0.51,0.51,0.50,0.50,0.50,0.49,0.49,0.49,0.51,0.52,0.54,0.56,0.58,0.59,0.62,0.63,0.65
O75907	0.97,0.97,0.95,0.96,0.94,0.93,0.92,0.92,0.92,0.92,0.91,0.91,0.91,0.91,0.90,0.90,0.90,0.89,0.90,0.90,0.89,0.89,0.89,0.88,0.88,0.88,0.88,0.87,0.87,0.86,0.86,0.86,0.86,0.86,0.85,0.85,0.85,0.84,0.84,0.83,0.82,0.81,0.80,0.80,0.80,0.80,0.80,0.81,0.80,0.81,0.81,0.81,0.80,0.80,0.79,0.79,0.78,0.78,0.78,0.77,0.76,0.76,0.76,0.75,0.74,0.74,0.73,0.72,0.72,0.71,0.70,0.70,0.69,0.68,0.66,0.66,0.65,0.64,0.64,0.62,0.62,0.63,0.62,0.61,0.61,0.61,0.59,0.58,0.57,0.57,0.56,0.54,0.54,0.53,0.52,0.52,0.52,0.52,0.52,0.50,0.50,0.49,0.49,0.48,0.49,0.50,0.49,0.49,0.49,0.48,0.48,0.48,0.46,0.46,0.47,0.46,0.46,0.46,0.45,0.44,0.44,0.45,0.43,0.42,0.42,0.41,0.40,0.40,0.40,0.38,0.37,0.37,0.38,0.36,0.36,0.37,0.38,0.38,0.37,0.37,0.37,0.38,0.38,0.37,0.37,0.37,0.36,0.35,0.35,0.34,0.34,0.33,0.33,0.34,0.33,0.31,0.33,0.33,0.32,0.31,0.32,0.31,0.30,0.30,0.32,0.32,0.34,0.35,0.35,0.35,0.35,0.37,0.36,0.34,0.35,0.35,0.34,0.32,0.31,0.31,0.30,0.29,0.28,0.27,0.28,0.27,0.25,0.24,0.25,0.24,0.23,0.23,0.23,0.22,0.21,0.21,0.22,0.20,0.20,0.21,0.22,0.22,0.23,0.25,0.25,0.25,0.26,0.25,0.26,0.28,0.29,0.30,0.31,0.33,0.35,0.35,0.35,0.37,0.39,0.40,0.40,0.41,0.41,0.41,0.42,0.42,0.42,0.43,0.44,0.45,0.46,0.46,0.46,0.46,0.46,0.46,0.48,0.47,0.47,0.47,0.45,0.44,0.43,0.43,0.41,0.42,0.41,0.40,0.40,0.38,0.39,0.39,0.38,0.37,0.36,0.37,0.37,0.36,0.35,0.34,0.33,0.33,0.34,0.34,0.33,0.33,0.34,0.34,0.34,0.35,0.33,0.33,0.34,0.33,0.33,0.34,0.34,0.33,0.33,0.33,0.34,0.34,0.34,0.34,0.35,0.35,0.34,0.34,0.35,0.34,0.33,0.32,0.32,0.32,0.32,0.32,0.31,0.32,0.32,0.32,0.32,0.32,0.32,0.32,0.32,0.32,0.30,0.30,0.30,0.29,0.28,0.28,0.28,0.28,0.28,0.29,0.29,0.28,0.29,0.29,0.29,0.29,0.29,0.29,0.29,0.28,0.27,0.27,0.27,0.25,0.25,0.26,0.25,0.25,0.23,0.24,0.23,0.21,0.21,0.21,0.20,0.20,0.20,0.20,0.20,0.20,0.20,0.21,0.21,0.21,0.22,0.22,0.22,0.22,0.23,0.22,0.22,0.22,0.22,0.21,0.21,0.21,0.22,0.21,0.22,0.22,0.22,0.22,0.23,0.23,0.24,0.24,0.23,0.24,0.25,0.27,0.28,0.27,0.28,0.29,0.30,0.31,0.30,0.30,0.31,0.30,0.29,0.29,0.29,0.29,0.29,0.28,0.29,0.29,0.29,0.29,0.29,0.29,0.29,0.29,0.29,0.28,0.29,0.29,0.28,0.30,0.30,0.31,0.32,0.31,0.31,0.31,0.32,0.32,0.32,0.31,0.29,0.28,0.29,0.28,0.27,0.27,0.27,0.27,0.27,0.28,0.29,0.29,0.31,0.30,0.32,0.33,0.33,0.32,0.33,0.33,0.33,0.33,0.34,0.34,0.34,0.34,0.35,0.35,0.35,0.35,0.34,0.34,0.33,0.32,0.32,0.32,0.31,0.31,0.31,0.31,0.31,0.31,0.32,0.31,0.32,0.33,0.32,0.32,0.34,0.34,0.35,0.36,0.36,0.35,0.35,0.34,0.33,0.34,0.34,0.34,0.34,0.35,0.36,0.35,0.36,0.37,0.37,0.37,0.37,0.38,0.40,0.40
Q6IED9	0.41,0.39,0.38,0.36,0.35,0.34,0.33,0.32,0.31,0.31,0.30,0.29,0.29,0.28,0.27,0.26,0.26,0.25,0.25,0.25,0.25,0.24,0.24,0.23,0.23,0.23,0.24,0.24,0.24,0.25,0.26,0.25,0.26,0.24,0.24,0.23,0.22,0.20,0.20,0.20,0.20,0.20,0.20,0.22,0.23,0.25,0.27,0.27,0.28,0.29,0.30,0.30,0.31,0.33,0.33,0.35,0.35,0.35,0.36,0.36,0.36,0.37,0.36,0.36,0.38,0.39,0.38,0.38,0.38,0.40,0.40,0.39,0.39,0.38,0.38,0.37,0.37,0.38,0.39,0.39,0.39,0.39,0.39,0.39,0.38,0.37,0.36,0.34,0.34,0.34,0.32,0.33,0.34,0.34,0.33,0.33,0.32,0.31,0.31,0.31,0.32,0.33,0.31,0.32,0.33,0.32,0.31,0.30,0.28,0.28,0.25,0.24,0.23,0.24,0.24,0.24,0.25,0.25,0.24,0.25,0.24,0.23,0.25,0.25,0.26,0.27,0.29,0.29,0.30,0.30,0.29,0.31,0.30,0.29,0.29,0.30,0.30,0.30,0.32,0.33,0.34,0.35,0.33,0.33,0.33,0.31,0.31,0.31,0.32,0.32,0.33,0.35,0.36,0.37,0.38,0.39,0.39,0.39,0.40,0.41,0.40,0.40,0.39,0.37,0.37,0.35,0.34,0.33,0.33,0.32,0.33,0.34,0.34,0.36,0.37,0.38,0.39,0.39,0.40,0.39,0.39,0.40,0.38,0.38,0.40,0.39,0.39,0.40,0.41,0.40,0.40,0.40,0.39,0.38,0.38,0.37,0.36,0.36,0.36,0.36,0.36,0.35,0.36,0.38,0.38,0.40,0.40,0.41,0.42,0.43,0.44,0.43,0.43,0.42,0.40,0.40,0.39,0.38,0.38,0.39,0.38,0.39,0.39,0.41,0.42,0.43,0.45,0.47,0.48,0.48,0.49,0.50,0.50,0.50,0.52,0.53,0.53,0.54,0.56,0.57,0.57,0.59,0.60,0.60,0.60,0.62,0.61,0.63,0.64
Q9HB71	0.47,0.48,0.49,0.51,0.51,0.51,0.51,0.51,0.50,0.50,0.50,0.50,0.49,0.49,0.49,0.48,0.48,0.48,0.48,0.47,0.47,0.47,0.46,0.47,0.47,0.47,0.48,0.49,0.49,0.49,0.51,0.51,0.52,0.53,0.54,0.56,0.57,0.59,0.59,0.60,0.61,0.61,0.61,0.61,0.61,0.62,0.62,0.62,0.63,0.64,0.64,0.64,0.64,0.65,0.64,0.65,0.67,0.66,0.66,0.66,0.66,0.65,0.65,0.66,0.66,0.65,0.64,0.63,0.61,0.60,0.58,0.58,0.57,0.56,0.55,0.53,0.51,0.51,0.49,0.48,0.47,0.47,0.46,0.44,0.43,0.42,0.41,0.39,0.39,0.38,0.38,0.37,0.35,0.36,0.34,0.34,0.32,0.31,0.31,0.30,0.31,0.31,0.31,0.31,0.30,0.29,0.29,0.30,0.30,0.31,0.32,0.32,0.30,0.31,0.30,0.30,0.30,0.30,0.31,0.31,0.30,0.29,0.28,0.29,0.30,0.30,0.31,0.31,0.31,0.31,0.29,0.28,0.28,0.28,0.28,0.28,0.29,0.30,0.31,0.31,0.32,0.32,0.31,0.32,0.32,0.31,0.31,0.31,0.31,0.32,0.31,0.31,0.33,0.34,0.34,0.36,0.37,0.38,0.38,0.38,0.39,0.40,0.41,0.43,0.42,0.43,0.43,0.44,0.44,0.44,0.46,0.47,0.48,0.48,0.50,0.50,0.51,0.50,0.50,0.51,0.51,0.51,0.51,0.52,0.52,0.53,0.54,0.55,0.56,0.55,0.56,0.56,0.56,0.56,0.56,0.56,0.55,0.56,0.56,0.56,0.56,0.56,0.56,0.56,0.56,0.57,0.58,0.58,0.58,0.58,0.59,0.59,0.59,0.59,0.60,0.60,0.61,0.61,0.62,0.63,0.63,0.62,0.64,0.63,0.63,0.63,0.64,0.66
Q9HCS5	0.49,0.50,0.48,0.47,0.45,0.44,0.43,0.45,0.46,0.45,0.45,0.44,0.44,0.43,0.44,0.44,0.44,0.43,0.42,0.42,0.41,0.39,0.38,0.37,0.34,0.32,0.32,0.32,0.30,0.29,0.28,0.28,0.27,0.28,0.28,0.28,0.28,0.28,0.28,0.28,0.27,0.26,0.25,0.27,0.28,0.29,0.28,0.28,0.27,0.26,0.25,0.25,0.26,0.26,0.26,0.24,0.24,0.24,0.25,0.25,0.25,0.26,0.26,0.25,0.26,0.27,0.27,0.27,0.26,0.26,0.26,0.26,0.26,0.26,0.25,0.25,0.25,0.25,0.25,0.25,0.26,0.27,0.26,0.27,0.27,0.25,0.25,0.25,0.25,0.25,0.24,0.24,0.24,0.23,0.22,0.21,0.21,0.21,0.20,0.19,0.19,0.17,0.16,0.17,0.18,0.17,0.16,0.16,0.15,0.15,0.16,0.16,0.18,0.18,0.18,0.18,0.19,0.19,0.19,0.19,0.19,0.17,0.17,0.17,0.16,0.15,0.15,0.15,0.16,0.16,0.16,0.17,0.19,0.21,0.21,0.22,0.24,0.24,0.24,0.24,0.24,0.24,0.24,0.26,0.25,0.24,0.25,0.26,0.26,0.26,0.27,0.28,0.27,0.25,0.26,0.26,0.26,0.26,0.27,0.28,0.28,0.28,0.30,0.30,0.32,0.33,0.33,0.34,0.34,0.33,0.34,0.34,0.32,0.30,0.29,0.29,0.28,0.27,0.27,0.27,0.27,0.29,0.29,0.30,0.29,0.29,0.29,0.28,0.27,0.27,0.26,0.26,0.24,0.24,0.25,0.24,0.26,0.28,0.29,0.29,0.28,0.28,0.27,0.26,0.25,0.24,0.23,0.23,0.22,0.21,0.21,0.20,0.20,0.20,0.22,0.23,0.24,0.25,0.25,0.24,0.26,0.25,0.24,0.24,0.24,0.25,0.25,0.26,0.26,0.26,0.27,0.26,0.28,0.29,0.29,0.30,0.28,0.26,0.24,0.24,0.23,0.24,0.24,0.26,0.27,0.30,0.31,0.32,0.32,0.33,0.33,0.33,0.33,0.35,0.34,0.33,0.33,0.32,0.33,0.33,0.33,0.32,0.33,0.32,0.32,0.31,0.30,0.30,0.30,0.29,0.29,0.29,0.29,0.27,0.26,0.26,0.26,0.27,0.28,0.30,0.31,0.32,0.32,0.32,0.32,0.32,0.31,0.31,0.32,0.33,0.34,0.36,0.38,0.39,0.40,0.42,0.42,0.43,0.42,0.42,0.42,0.44,0.44,0.44,0.44,0.44,0.44,0.45,0.45,0.46,0.47,0.48,0.50,0.51,0.52,0.54,0.53,0.55,0.54,0.55,0.55,0.55,0.55,0.54,0.55,0.55,0.54,0.54,0.53,0.53,0.52,0.51,0.51,0.50,0.49,0.49,0.48,0.49,0.50,0.51,0.52,0.53,0.54,0.55,0.57,0.59,0.61,0.62,0.64,0.66,0.67,0.67,0.68,0.68,0.68,0.69,0.69,0.71,0.72,0.73,0.73,0.73,0.74,0.75,0.76,0.77,0.78,0.79,0.80,0.81,0.82,0.82,0.84,0.84,0.85,0.86,0.86,0.87,0.87,0.87,0.87,0.87,0.88,0.88,0.88,0.88,0.88,0.88,0.88,0.88,0.87,0.86,0.85,0.84,0.84,0.84,0.85,0.84,0.83,0.83,0.83,0.82,0.80,0.79,0.77,0.76,0.75,0.73,0.72,0.70,0.69,0.68,0.68,0.67,0.67,0.66,0.66,0.66,0.66,0.66,0.67,0.67,0.67,0.67,0.67,0.67,0.67,0.67,0.67,0.67,0.67,0.67,0.69,0.69,0.70,0.70,0.70,0.70,0.71,0.71,0.71,0.71,0.72,0.75,0.76,0.78,0.79,0.81,0.82,0.82,0.84,0.85,0.86,0.86,0.87,0.87,0.88,0.88,0.89,0.89,0.89,0.88,0.88,0.89,0.88,0.88,0.88,0.89,0.89,0.89,0.89,0.89,0.88,0.88,0.87,0.87,0.86,0.85,0.84,0.83,0.82,0.81,0.81,0.80,0.79,0.80,0.79,0.78,0.76,0.76,0.76,0.76,0.76,0.75,0.75,0.74,0.73,0.71,0.69,0.69,0.68,0.67,0.67,0.67,0.66,0.66,0.66,0.65,0.65,0.63,0.62,0.61,0.60,0.61,0.62,0.62,0.63,0.65,0.66,0.67,0.68,0.70,0.71,0.71,0.71,0.71,0.71,0.71,0.71,0.72,0.72,0.72,0.72,0.71,0.71,0.71,0.71,0.73,0.74,0.75,0.75,0.75,0.75,0.75,0.75,0.75,0.73,0.73,0.74,0.73,0.73,0.74,0.74,0.74,0.74,0.73,0.73,0.73,0.72,0.72,0.72,0.72,0.71,0.71,0.71,0.71,0.71,0.71,0.72,0.72,0.73,0.73,0.74,0.75,0.76,0.77,0.78,0.78,0.79,0.79,0.80,0.80,0.81,0.81,0.82,0.82,0.84,0.85,0.85,0.85,0.87,0.88,0.88,0.88,0.90,0.89,0.90,0.90,0.90,0.91,0.91,0.90,0.89,0.90,0.89,0.87,0.87,0.86,0.86,0.86,0.86,0.86,0.86,0.86,0.86,0.86,0.86,0.86,0.86,0.85,0.85,0.84,0.84,0.83,0.83,0.83,0.83,0.82,0.82,0.82,0.81,0.81,0.81,0.80,0.80,0.80,0.80,0.79,0.79,0.79,0.79,0.78,0.79,0.80,0.80,0.80,0.82,0.82,0.83,0.84,0.84,0.84,0.84,0.84,0.84,0.84,0.83,0.83,0.83,0.83,0.84,0.84,0.85,0.85,0.86,0.86,0.86,0.86,0.86,0.86,0.86,0.86,0.86,0.87,0.88,0.88,0.88,0.88,0.88,0.88,0.89,0.89,0.89,0.89,0.89,0.89
Q9H329	0.81,0.81,0.81,0.82,0.82,0.83,0.83,0.82,0.83,0.83,0.83,0.82,0.83,0.83,0.83,0.83,0.83,0.84,0.84,0.84,0.84,0.84,0.84,0.83,0.84,0.85,0.85,0.85,0.86,0.86,0.87,0.86,0.86,0.86,0.87,0.87,0.87,0.87,0.87,0.87,0.87,0.87,0.88,0.87,0.87,0.87,0.87,0.87,0.87,0.86,0.86,0.85,0.84,0.83,0.81,0.81,0.80,0.77,0.77,0.77,0.76,0.76,0.75,0.74,0.72,0.71,0.69,0.67,0.65,0.64,0.62,0.60,0.59,0.58,0.56,0.54,0.52,0.50,0.48,0.46,0.44,0.43,0.42,0.41,0.39,0.38,0.36,0.35,0.34,0.32,0.31,0.30,0.30,0.29,0.28,0.30,0.29,0.28,0.29,0.27,0.25,0.25,0.23,0.22,0.21,0.21,0.20,0.20,0.20,0.20,0.21,0.21,0.23,0.24,0.24,0.25,0.25,0.25,0.26,0.26,0.26,0.27,0.27,0.27,0.26,0.26,0.26,0.28,0.28,0.27,0.29,0.30,0.30,0.32,0.32,0.32,0.31,0.30,0.31,0.30,0.30,0.29,0.30,0.29,0.29,0.29,0.30,0.31,0.31,0.32,0.32,0.32,0.33,0.30,0.30,0.28,0.27,0.27,0.27,0.27,0.26,0.26,0.25,0.24,0.23,0.23,0.24,0.22,0.20,0.21,0.22,0.21,0.21,0.20,0.20,0.20,0.21,0.22,0.23,0.23,0.23,0.23,0.23,0.23,0.23,0.22,0.23,0.22,0.21,0.21,0.20,0.19,0.20,0.19,0.20,0.19,0.21,0.22,0.24,0.26,0.26,0.27,0.27,0.28,0.28,0.28,0.28,0.27,0.27,0.28,0.27,0.26,0.26,0.27,0.27,0.27,0.27,0.27,0.26,0.24,0.25,0.26,0.26,0.26,0.26,0.27,0.27,0.28,0.29,0.29,0.31,0.32,0.32,0.33,0.33,0.33,0.34,0.32,0.31,0.29,0.28,0.28,0.27,0.27,0.27,0.27,0.27,0.29,0.28,0.30,0.30,0.30,0.30,0.28,0.27,0.27,0.27,0.27,0.25,0.26,0.27,0.28,0.28,0.29,0.30,0.31,0.30,0.31,0.30,0.28,0.28,0.26,0.25,0.25,0.24,0.23,0.23,0.21,0.22,0.22,0.23,0.24,0.25,0.27,0.26,0.26,0.27,0.26,0.26,0.25,0.25,0.26,0.26,0.26,0.27,0.26,0.26,0.26,0.26,0.28,0.28,0.28,0.26,0.26,0.24,0.23,0.22,0.22,0.22,0.23,0.24,0.25,0.27,0.28,0.29,0.31,0.32,0.34,0.34,0.35,0.35,0.34,0.32,0.32,0.31,0.33,0.34,0.34,0.36,0.35,0.35,0.35,0.35,0.35,0.34,0.33,0.34,0.33,0.33,0.32,0.30,0.30,0.29,0.29,0.28,0.30,0.30,0.32,0.32,0.32,0.32,0.34,0.34,0.34,0.34,0.35,0.35,0.36,0.36,0.38,0.38,0.40,0.41,0.42,0.40,0.41,0.40,0.40,0.39,0.40,0.40,0.41,0.40,0.40,0.41,0.42,0.41,0.42,0.43,0.44,0.46,0.48,0.50,0.51,0.53,0.55,0.54,0.56,0.55,0.56,0.56,0.56,0.56,0.55,0.54,0.54,0.52,0.52,0.50,0.50,0.48,0.48,0.49,0.48,0.49,0.51,0.52,0.53,0.53,0.55,0.54,0.54,0.55,0.56,0.58,0.59,0.61,0.62,0.64,0.65,0.67,0.66,0.66,0.66,0.67,0.66,0.67,0.69,0.68,0.70,0.69,0.71,0.72,0.72,0.74,0.74,0.75,0.77,0.77,0.79,0.80,0.81,0.82,0.82,0.82,0.83,0.83,0.83,0.84,0.84,0.84,0.85,0.86,0.86,0.87,0.88,0.88,0.87,0.88,0.88,0.88,0.87,0.87,0.87,0.87,0.87,0.87,0.87,0.87,0.88,0.88,0.88,0.88,0.89,0.89,0.89,0.89,0.89,0.89,0.88,0.89,0.88,0.88,0.89,0.88,0.88,0.88,0.87,0.87,0.87,0.86,0.86,0.86,0.86,0.86,0.86,0.86,0.86,0.86,0.86,0.86,0.86,0.86,0.86,0.86,0.86,0.87,0.87,0.86,0.86,0.86,0.86,0.86,0.86,0.86,0.85,0.86,0.86,0.86,0.86,0.86,0.85,0.85,0.85,0.85,0.85,0.85,0.86,0.86,0.87,0.87,0.87,0.87,0.87,0.87,0.87,0.86,0.85,0.84,0.83,0.82,0.82,0.81,0.80,0.80,0.79,0.79,0.78,0.78,0.78,0.77,0.76,0.75,0.76,0.75,0.75,0.75,0.73,0.72,0.71,0.70,0.68,0.67,0.67,0.67,0.66,0.66,0.66,0.66,0.66,0.66,0.66,0.67,0.67,0.66,0.66,0.67,0.67,0.68,0.69,0.69,0.70,0.71,0.72,0.72,0.72,0.73,0.73,0.72,0.72,0.71,0.70,0.69,0.69,0.68,0.67,0.66,0.65,0.66,0.66,0.67,0.67,0.68,0.70,0.70,0.71,0.71,0.71,0.71,0.71,0.71,0.71,0.70,0.70,0.70,0.70,0.70,0.70,0.70,0.70,0.71,0.71,0.70,0.70,0.70,0.71,0.71,0.71,0.71,0.72,0.74,0.74,0.76,0.77,0.78,0.79,0.80,0.80,0.81,0.82,0.83,0.84,0.84,0.85,0.84,0.85,0.84,0.84,0.84,0.84,0.85,0.85,0.84,0.84,0.84,0.84,0.84,0.84,0.84,0.83,0.83,0.82,0.82,0.82,0.83,0.83,0.83,0.83,0.83,0.83,0.83,0.83,0.83,0.83,0.83,0.83,0.83,0.83,0.83,0.83,0.83,0.83,0.83,0.83,0.83,0.83,0.82,0.82,0.82,0.82,0.82,0.81,0.81,0.81,0.81,0.81,0.81,0.82,0.83,0.83,0.83,0.84,0.84,0.84,0.85,0.85,0.84,0.85,0.84,0.84,0.84,0.84,0.84,0.83,0.84,0.83,0.84,0.84,0.85,0.84,0.85,0.85,0.85,0.86,0.86,0.87,0.87,0.87,0.87,0.88,0.88,0.88,0.88,0.88,0.88,0.88,0.88,0.88,0.87,0.87,0.87,0.87,0.86,0.86,0.86,0.85,0.85,0.85,0.85,0.85,0.85,0.85,0.85,0.85,0.85,0.86,0.86,0.86,0.86,0.86,0.87,0.87,0.86,0.86,0.86,0.86,0.86,0.86,0.86,0.86,0.86,0.86,0.86,0.86,0.86,0.86,0.86,0.86,0.87,0.87,0.87,0.87,0.87,0.87,0.88,0.88,0.88,0.88,0.88,0.88,0.88,0.89,0.88,0.88,0.88,0.88,0.88,0.88,0.88,0.88,0.87,0.87,0.86,0.87,0.86,0.86,0.86,0.86,0.86,0.86,0.87,0.86,0.86,0.86,0.86,0.86,0.86,0.85,0.86,0.86,0.87,0.87,0.87,0.87,0.87,0.87,0.87,0.87,0.87,0.87,0.86,0.86,0.86,0.87,0.87,0.87,0.87,0.87,0.87,0.87,0.87,0.87,0.87,0.87,0.87,0.87,0.86,0.86,0.86,0.86,0.86,0.86,0.86,0.85,0.85,0.85,0.83,0.83,0.82,0.80,0.79,0.78,0.78,0.77,0.76,0.75,0.74,0.74,0.74,0.72,0.72,0.71,0.70,0.70,0.69,0.68,0.68,0.67,0.67,0.67,0.66,0.66,0.65,0.65,0.64,0.64,0.64,0.63,0.63,0.62,0.61,0.60,0.59,0.58,0.58,0.58,0.58,0.59,0.59,0.60
P28340	0.88,0.87,0.86,0.86,0.86,0.87,0.86,0.85,0.85,0.85,0.83,0.81,0.81,0.79,0.79,0.77,0.76,0.75,0.73,0.72,0.70,0.68,0.66,0.64,0.62,0.61,0.58,0.56,0.56,0.54,0.53,0.51,0.51,0.50,0.49,0.48,0.48,0.46,0.46,0.46,0.46,0.45,0.46,0.46,0.46,0.45,0.44,0.44,0.44,0.43,0.43,0.44,0.46,0.45,0.45,0.44,0.45,0.46,0.46,0.47,0.46,0.47,0.49,0.49,0.51,0.52,0.52,0.53,0.53,0.54,0.54,0.55,0.55,0.54,0.53,0.52,0.51,0.49,0.48,0.47,0.45,0.44,0.43,0.41,0.40,0.38,0.39,0.37,0.37,0.36,0.36,0.35,0.35,0.33,0.34,0.36,0.36,0.36,0.37,0.37,0.37,0.38,0.37,0.35,0.34,0.32,0.30,0.30,0.29,0.28,0.27,0.26,0.27,0.26,0.26,0.26,0.26,0.26,0.26,0.26,0.25,0.25,0.26,0.26,0.26,0.26,0.26,0.24,0.24,0.23,0.22,0.22,0.22,0.22,0.23,0.22,0.20,0.20,0.20,0.18,0.19,0.18,0.18,0.18,0.19,0.20,0.21,0.21,0.21,0.22,0.23,0.23,0.23,0.23,0.23,0.25,0.27,0.27,0.27,0.29,0.31,0.32,0.33,0.33,0.34,0.34,0.34,0.34,0.35,0.35,0.36,0.36,0.36,0.37,0.36,0.35,0.35,0.34,0.33,0.32,0.32,0.32,0.32,0.33,0.34,0.35,0.34,0.35,0.35,0.34,0.34,0.34,0.34,0.33,0.31,0.31,0.29,0.28,0.28,0.28,0.27,0.25,0.25,0.23,0.23,0.22,0.22,0.23,0.24,0.24,0.24,0.25,0.24,0.24,0.25,0.25,0.25,0.27,0.27,0.29,0.29,0.29,0.29,0.28,0.26,0.26,0.25,0.24,0.23,0.23,0.23,0.23,0.23,0.22,0.22,0.22,0.23,0.23,0.23,0.23,0.23,0.22,0.22,0.22,0.22,0.21,0.21,0.21,0.21,0.20,0.20,0.21,0.19,0.20,0.19,0.17,0.18,0.19,0.20,0.21,0.20,0.20,0.20,0.20,0.20,0.20,0.20,0.19,0.19,0.19,0.19,0.19,0.21,0.21,0.21,0.22,0.23,0.22,0.23,0.22,0.24,0.25,0.26,0.26,0.27,0.28,0.28,0.27,0.28,0.27,0.27,0.26,0.25,0.25,0.24,0.24,0.24,0.22,0.20,0.18,0.18,0.18,0.19,0.19,0.19,0.20,0.20,0.21,0.22,0.23,0.25,0.24,0.24,0.23,0.22,0.22,0.21,0.21,0.20,0.19,0.19,0.17,0.17,0.16,0.17,0.17,0.18,0.19,0.20,0.19,0.19,0.20,0.20,0.20,0.20,0.20,0.20,0.21,0.22,0.22,0.22,0.24,0.23,0.23,0.24,0.24,0.24,0.24,0.24,0.24,0.23,0.24,0.25,0.25,0.26,0.27,0.27,0.27,0.27,0.28,0.28,0.28,0.28,0.27,0.27,0.26,0.26,0.24,0.22,0.22,0.22,0.22,0.21,0.21,0.21,0.21,0.22,0.22,0.21,0.21,0.21,0.21,0.19,0.19,0.17,0.15,0.15,0.14,0.14,0.13,0.14,0.14,0.13,0.13,0.13,0.14,0.13,0.13,0.13,0.13,0.13,0.13,0.13,0.13,0.14,0.15,0.15,0.15,0.15,0.16,0.17,0.17,0.19,0.19,0.21,0.21,0.23,0.22,0.25,0.25,0.25,0.25,0.26,0.27,0.28,0.28,0.29,0.30,0.29,0.30,0.30,0.29,0.28,0.28,0.26,0.26,0.24,0.24,0.24,0.24,0.25,0.25,0.24,0.25,0.26,0.26,0.26,0.27,0.26,0.27,0.26,0.26,0.26,0.25,0.24,0.23,0.23,0.21,0.22,0.21,0.21,0.21,0.22,0.21,0.21,0.20,0.20,0.20,0.19,0.20,0.20,0.21,0.21,0.21,0.21,0.22,0.22,0.22,0.24,0.25,0.26,0.26,0.27,0.28,0.28,0.27,0.27,0.26,0.25,0.25,0.25,0.24,0.24,0.24,0.24,0.23,0.24,0.24,0.24,0.22,0.22,0.21,0.21,0.20,0.21,0.20,0.21,0.20,0.20,0.20,0.19,0.19,0.18,0.17,0.17,0.17,0.16,0.16,0.16,0.14,0.13,0.12,0.11,0.10,0.10,0.10,0.09,0.10,0.10,0.10,0.10,0.10,0.10,0.10,0.10,0.10,0.10,0.09,0.09,0.09,0.10,0.09,0.09,0.10,0.11,0.10,0.11,0.10,0.10,0.10,0.11,0.10,0.11,0.12,0.14,0.16,0.18,0.19,0.20,0.23,0.23,0.25,0.26,0.26,0.26,0.27,0.27,0.28,0.27,0.28,0.30,0.29,0.30,0.30,0.32,0.32,0.32,0.32,0.32,0.32,0.32,0.32,0.32,0.32,0.32,0.31,0.31,0.30,0.30,0.30,0.30,0.30,0.30,0.30,0.28,0.27,0.25,0.23,0.22,0.20,0.18,0.17,0.17,0.18,0.19,0.19,0.18,0.19,0.20,0.20,0.21,0.19,0.20,0.21,0.23,0.22,0.21,0.22,0.23,0.23,0.24,0.25,0.26,0.27,0.26,0.25,0.25,0.26,0.27,0.29,0.29,0.30,0.30,0.30,0.29,0.29,0.29,0.30,0.30,0.30,0.31,0.32,0.32,0.31,0.30,0.29,0.29,0.31,0.31,0.29,0.30,0.29,0.30,0.29,0.28,0.29,0.29,0.30,0.31,0.31,0.32,0.32,0.33,0.32,0.31,0.31,0.32,0.32,0.32,0.30,0.29,0.29,0.29,0.29,0.30,0.30,0.30,0.31,0.31,0.31,0.31,0.30,0.29,0.29,0.28,0.27,0.27,0.27,0.26,0.25,0.25,0.24,0.24,0.23,0.23,0.22,0.20,0.20,0.18,0.17,0.15,0.14,0.13,0.12,0.12,0.13,0.13,0.13,0.14,0.14,0.14,0.14,0.15,0.15,0.14,0.14,0.15,0.15,0.14,0.14,0.15,0.18,0.19,0.21,0.21,0.23,0.24,0.25,0.24,0.25,0.24,0.24,0.24,0.24,0.24,0.23,0.24,0.25,0.24,0.24,0.24,0.25,0.25,0.25,0.25,0.27,0.26,0.26,0.27,0.28,0.26,0.27,0.27,0.26,0.26,0.27,0.28,0.26,0.26,0.27,0.28,0.26,0.24,0.25,0.24,0.23,0.23,0.24,0.24,0.24,0.24,0.24,0.26,0.26,0.27,0.27,0.26,0.25,0.26,0.26,0.26,0.26,0.25,0.25,0.25,0.26,0.25,0.24,0.24,0.23,0.22,0.22,0.22,0.21,0.22,0.24,0.24,0.24,0.26,0.27,0.26,0.27,0.28,0.28,0.27,0.26,0.27,0.26,0.24,0.23,0.23,0.23,0.24,0.23,0.23,0.23,0.23,0.23,0.23,0.23,0.23,0.24,0.24,0.24,0.25,0.25,0.24,0.23,0.24,0.24,0.24,0.24,0.25,0.26,0.27,0.27,0.26,0.26,0.26,0.24,0.24,0.23,0.23,0.21,0.22,0.23,0.23,0.22,0.21,0.22,0.22,0.22,0.21,0.21,0.22,0.22,0.22,0.22,0.22,0.22,0.22,0.22,0.21,0.22,0.23,0.22,0.22,0.23,0.24,0.23,0.23,0.25,0.27,0.26,0.27,0.27,0.28,0.28,0.26,0.25,0.25,0.26,0.25,0.25,0.25,0.25,0.24,0.24,0.26,0.27,0.27,0.29,0.29,0.29,0.29,0.27,0.29,0.29,0.30,0.31,0.31,0.31,0.31,0.31,0.31,0.30,0.29,0.30,0.31,0.31,0.33,0.34,0.32,0.32,0.32,0.31,0.31,0.30,0.29,0.29,0.29,0.29,0.29,0.29,0.29,0.29,0.30,0.30,0.30,0.29,0.28,0.27,0.26,0.26,0.26,0.26,0.26,0.25,0.25,0.25,0.24,0.24,0.24,0.25,0.25,0.25,0.25,0.25,0.24,0.23,0.22,0.21,0.19,0.19,0.19,0.20,0.21,0.21,0.21,0.22,0.22,0.23,0.23,0.23,0.24,0.25,0.26,0.25,0.25,0.26,0.28,0.28,0.29,0.31,0.31,0.33,0.32,0.34,0.35,0.35,0.35,0.37,0.38,0.40,0.40,0.41,0.43,0.45,0.47,0.48,0.49,0.48,0.48,0.48,0.49,0.50,0.50,0.50,0.48,0.51,0.51,0.52,0.52,0.52,0.52,0.50,0.52,0.52,0.52,0.52,0.53,0.52,0.51,0.52,0.52,0.51,0.50,0.51,0.51,0.50,0.50,0.49,0.49,0.48,0.47,0.46,0.45,0.44,0.43,0.43,0.42,0.42,0.44,0.44,0.43,0.43,0.42,0.41,0.40,0.42,0.41,0.40,0.40,0.40,0.41,0.43,0.43,0.43,0.41,0.42,0.41,0.39,0.38,0.38,0.38,0.37,0.38,0.37,0.36,0.34,0.34,0.34,0.33,0.32,0.32,0.32,0.31,0.32,0.31,0.31,0.30,0.30,0.30,0.30,0.30,0.30,0.31,0.30,0.30,0.31,0.31,0.32,0.32,0.32,0.34,0.35,0.35,0.35,0.34,0.35,0.35,0.36,0.36,0.37,0.37,0.37,0.38,0.37,0.38,0.39,0.41,0.41,0.43,0.44,0.44,0.46,0.47
Q02487	0.88,0.88,0.88,0.87,0.87,0.86,0.87,0.87,0.86,0.87,0.85,0.83,0.83,0.82,0.80,0.79,0.77,0.77,0.75,0.74,0.74,0.73,0.70,0.69,0.68,0.68,0.67,0.66,0.64,0.62,0.61,0.59,0.59,0.57,0.56,0.55,0.53,0.51,0.51,0.50,0.49,0.48,0.47,0.46,0.46,0.44,0.44,0.42,0.42,0.40,0.38,0.38,0.38,0.38,0.38,0.39,0.38,0.38,0.37,0.37,0.36,0.36,0.36,0.37,0.36,0.37,0.35,0.36,0.37,0.39,0.40,0.39,0.40,0.39,0.39,0.37,0.37,0.36,0.37,0.35,0.35,0.37,0.37,0.38,0.39,0.39,0.39,0.39,0.39,0.38,0.37,0.38,0.37,0.37,0.37,0.36,0.37,0.39,0.41,0.43,0.44,0.46,0.48,0.49,0.50,0.52,0.53,0.55,0.54,0.55,0.55,0.56,0.57,0.58,0.60,0.62,0.64,0.65,0.66,0.68,0.69,0.68,0.67,0.66,0.65,0.63,0.62,0.62,0.63,0.64,0.65,0.65,0.66,0.67,0.67,0.66,0.66,0.65,0.63,0.63,0.61,0.61,0.59,0.58,0.58,0.58,0.56,0.56,0.54,0.52,0.51,0.49,0.47,0.47,0.45,0.43,0.41,0.39,0.39,0.39,0.38,0.38,0.38,0.39,0.39,0.38,0.39,0.38,0.39,0.38,0.39,0.37,0.37,0.36,0.35,0.34,0.34,0.34,0.34,0.34,0.33,0.34,0.32,0.32,0.33,0.31,0.31,0.32,0.30,0.31,0.31,0.31,0.30,0.30,0.29,0.30,0.29,0.30,0.32,0.32,0.32,0.32,0.32,0.31,0.31,0.33,0.34,0.34,0.34,0.34,0.32,0.32,0.31,0.32,0.32,0.33,0.33,0.34,0.34,0.34,0.33,0.34,0.33,0.34,0.35,0.36,0.36,0.34,0.34,0.35,0.34,0.35,0.35,0.35,0.36,0.36,0.38,0.39,0.38,0.37,0.37,0.36,0.35,0.36,0.35,0.34,0.33,0.33,0.33,0.34,0.33,0.34,0.35,0.38,0.37,0.37,0.37,0.36,0.36,0.36,0.36,0.36,0.35,0.36,0.36,0.35,0.33,0.33,0.34,0.35,0.36,0.36,0.38,0.37,0.37,0.37,0.36,0.36,0.35,0.36,0.36,0.34,0.35,0.34,0.34,0.34,0.33,0.34,0.34,0.35,0.34,0.35,0.34,0.33,0.32,0.32,0.34,0.34,0.34,0.34,0.34,0.34,0.34,0.33,0.33,0.32,0.31,0.31,0.30,0.30,0.29,0.30,0.29,0.28,0.28,0.29,0.29,0.30,0.29,0.28,0.27,0.26,0.26,0.27,0.27,0.27,0.27,0.27,0.27,0.25,0.24,0.25,0.24,0.24,0.24,0.24,0.25,0.25,0.25,0.26,0.26,0.26,0.26,0.26,0.27,0.27,0.28,0.29,0.29,0.31,0.31,0.31,0.29,0.29,0.29,0.29,0.28,0.28,0.29,0.29,0.29,0.29,0.30,0.31,0.32,0.33,0.32,0.32,0.32,0.33,0.33,0.34,0.33,0.34,0.33,0.34,0.34,0.33,0.32,0.32,0.34,0.33,0.33,0.32,0.33,0.32,0.33,0.33,0.33,0.33,0.33,0.34,0.32,0.33,0.33,0.32,0.32,0.32,0.31,0.31,0.32,0.31,0.31,0.31,0.30,0.29,0.31,0.31,0.32,0.33,0.32,0.34,0.33,0.33,0.32,0.32,0.31,0.30,0.30,0.30,0.28,0.29,0.28,0.30,0.31,0.32,0.32,0.33,0.35,0.36,0.36,0.34,0.34,0.34,0.35,0.35,0.35,0.35,0.35,0.35,0.35,0.34,0.34,0.35,0.36,0.37,0.37,0.35,0.34,0.34,0.33,0.34,0.34,0.36,0.37,0.37,0.38,0.39,0.40,0.40,0.40,0.39,0.39,0.39,0.39,0.40,0.38,0.38,0.38,0.37,0.36,0.35,0.34,0.35,0.34,0.34,0.35,0.34,0.35,0.36,0.37,0.37,0.38,0.39,0.39,0.38,0.37,0.37,0.38,0.38,0.38,0.39,0.38,0.39,0.38,0.37,0.37,0.35,0.36,0.34,0.35,0.35,0.37,0.37,0.36,0.35,0.34,0.33,0.33,0.33,0.33,0.33,0.33,0.34,0.33,0.34,0.34,0.36,0.37,0.36,0.37,0.37,0.37,0.37,0.35,0.35,0.35,0.34,0.34,0.33,0.32,0.31,0.30,0.32,0.32,0.33,0.34,0.35,0.35,0.35,0.35,0.35,0.34,0.32,0.31,0.31,0.30,0.31,0.31,0.31,0.30,0.31,0.29,0.30,0.29,0.30,0.29,0.30,0.29,0.29,0.30,0.28,0.26,0.26,0.25,0.26,0.26,0.27,0.27,0.29,0.29,0.30,0.31,0.31,0.30,0.28,0.27,0.27,0.26,0.26,0.26,0.28,0.28,0.29,0.29,0.29,0.30,0.30,0.30,0.30,0.30,0.30,0.30,0.30,0.29,0.31,0.32,0.34,0.33,0.32,0.32,0.31,0.31,0.32,0.32,0.34,0.35,0.34,0.34,0.35,0.34,0.34,0.34,0.33,0.33,0.33,0.33,0.33,0.34,0.35,0.35,0.36,0.35,0.35,0.36,0.37,0.37,0.36,0.37,0.35,0.35,0.35,0.35,0.34,0.34,0.35,0.35,0.34,0.33,0.34,0.34,0.33,0.34,0.34,0.34,0.33,0.32,0.31,0.31,0.32,0.30,0.31,0.32,0.33,0.34,0.35,0.35,0.37,0.38,0.39,0.38,0.41,0.41,0.42,0.44,0.44,0.46,0.46,0.49,0.50,0.52,0.54,0.55,0.56,0.58,0.58,0.57,0.57,0.58,0.57,0.58,0.58,0.59,0.59,0.60,0.60,0.61,0.62,0.64,0.65,0.64,0.65,0.65,0.66,0.66,0.66,0.66,0.67,0.68,0.67,0.67,0.68,0.68,0.68,0.68,0.68,0.68,0.67,0.67,0.68,0.68,0.67,0.68,0.69,0.68,0.69,0.70,0.71,0.71,0.72,0.73,0.74,0.75,0.76,0.77,0.79,0.79,0.80,0.80,0.80,0.81,0.82,0.82,0.83,0.83,0.84,0.84,0.84,0.85,0.85,0.85,0.85,0.85,0.85,0.84,0.84,0.84,0.84,0.85,0.85,0.84,0.85,0.85,0.86,0.86,0.86,0.86,0.86,0.86,0.87,0.87,0.87,0.87,0.87,0.87,0.87,0.86,0.87,0.87,0.87,0.87,0.87,0.87,0.88,0.88,0.88,0.88,0.88,0.88,0.88,0.88,0.88,0.87,0.88,0.87,0.87,0.87,0.87,0.87,0.87,0.87,0.87,0.88,0.88,0.88,0.87,0.88,0.87,0.87,0.86,0.86,0.85,0.85,0.84,0.83,0.83,0.82,0.82,0.81,0.80,0.80,0.79,0.79,0.79,0.77,0.77,0.76,0.75,0.74,0.73,0.74,0.74,0.73,0.73,0.73,0.73,0.73,0.73,0.73,0.73,0.72,0.72,0.72,0.71,0.71,0.70,0.70,0.70,0.70,0.70,0.70,0.70,0.71,0.71,0.72,0.72,0.72,0.73,0.73,0.73,0.75,0.76,0.76,0.77,0.78,0.79,0.80,0.81,0.82,0.82,0.82,0.81,0.81,0.79,0.80,0.80,0.79,0.79,0.79,0.78,0.77,0.77,0.77,0.76,0.75,0.74,0.73,0.73,0.72,0.71,0.72,0.72,0.72,0.71,0.71,0.71,0.71,0.71,0.70,0.70,0.70,0.69,0.68,0.67,0.66,0.65,0.63,0.62,0.60,0.59,0.58
Q9BQ95	0.89,0.89,0.88,0.88,0.88,0.88,0.87,0.87,0.87,0.87,0.87,0.87,0.87,0.87,0.87,0.87,0.87,0.87,0.88,0.87,0.87,0.87,0.87,0.88,0.88,0.87,0.87,0.87,0.87,0.87,0.88,0.88,0.88,0.88,0.87,0.87,0.87,0.87,0.87,0.87,0.87,0.87,0.86,0.87,0.87,0.86,0.86,0.85,0.84,0.83,0.82,0.80,0.79,0.79,0.78,0.76,0.75,0.75,0.74,0.74,0.74,0.73,0.73,0.71,0.70,0.69,0.69,0.67,0.65,0.63,0.63,0.60,0.58,0.57,0.57,0.55,0.54,0.54,0.54,0.52,0.52,0.52,0.50,0.50,0.48,0.47,0.46,0.44,0.43,0.42,0.42,0.40,0.40,0.39,0.38,0.38,0.38,0.39,0.37,0.37,0.36,0.34,0.33,0.33,0.32,0.31,0.31,0.30,0.29,0.29,0.30,0.28,0.28,0.29,0.28,0.26,0.27,0.27,0.26,0.25,0.25,0.25,0.23,0.25,0.24,0.25,0.26,0.27,0.28,0.29,0.31,0.31,0.31,0.32,0.33,0.33,0.33,0.33,0.33,0.32,0.32,0.31,0.31,0.30,0.29,0.30,0.30,0.29,0.30,0.32,0.32,0.33,0.33,0.34,0.33,0.33,0.35,0.36,0.35,0.35,0.35,0.35,0.34,0.33,0.32,0.30,0.29,0.28,0.29,0.29,0.28,0.28,0.27,0.27,0.27,0.26,0.25,0.25,0.27,0.25,0.26,0.27,0.27,0.27,0.29,0.30,0.30,0.31,0.33,0.34,0.33,0.34,0.35,0.36,0.36,0.37,0.38,0.38,0.36,0.37,0.38,0.38,0.39,0.39,0.40,0.40,0.40,0.40,0.41,0.39,0.37,0.38,0.37,0.38,0.38,0.39,0.39,0.41,0.41,0.40,0.42,0.42,0.42,0.41,0.42,0.41,0.41,0.40,0.40,0.40,0.41,0.42,0.41,0.42,0.42,0.44,0.45,0.45,0.45,0.47,0.47,0.46,0.45,0.44,0.44,0.42,0.42,0.42,0.42,0.42,0.44,0.44,0.44,0.44,0.44,0.44,0.43,0.45,0.43,0.43,0.43,0.43,0.43,0.43,0.42,0.42,0.42,0.40,0.40,0.39,0.38,0.37,0.35,0.36,0.33,0.33,0.33,0.31,0.30,0.29,0.27,0.26,0.26,0.26,0.26,0.26,0.26,0.27,0.28,0.29,0.29,0.29,0.30,0.31,0.31,0.33,0.34,0.35,0.36,0.37,0.37,0.38,0.38,0.39,0.39,0.41,0.43,0.45,0.46,0.47,0.48,0.49,0.50,0.51,0.51,0.53,0.54,0.53,0.54,0.56,0.58,0.58,0.60,0.62,0.64,0.65,0.67,0.68,0.69,0.71,0.71,0.72,0.72,0.70,0.70,0.69,0.67,0.65,0.63,0.61,0.60,0.59,0.57,0.56,0.55,0.55,0.55,0.54,0.53,0.51,0.51,0.50,0.48,0.46,0.47,0.45,0.43,0.42,0.42,0.42,0.40,0.39,0.39,0.37,0.36,0.36,0.35,0.34,0.33,0.31,0.30,0.29,0.28,0.28,0.30,0.31,0.31,0.33,0.35,0.36,0.38,0.39,0.42,0.43,0.44,0.46,0.47,0.48,0.49,0.51,0.53,0.54,0.56,0.58,0.60,0.60,0.62,0.65,0.66,0.66,0.67,0.69,0.69,0.70,0.72,0.73,0.73,0.75,0.76,0.78,0.79,0.81,0.82,0.83,0.84,0.84,0.84,0.86,0.86,0.86,0.87,0.87,0.88,0.88,0.87,0.88,0.88,0.88,0.88,0.87,0.88
P42892	0.88,0.88,0.88,0.88,0.87,0.87,0.88,0.88,0.88,0.89,0.88,0.88,0.88,0.88,0.88,0.87,0.88,0.87,0.88,0.87,0.87,0.87,0.87,0.87,0.87,0.87,0.86,0.86,0.86,0.86,0.85,0.85,0.85,0.85,0.84,0.85,0.85,0.85,0.85,0.84,0.83,0.82,0.81,0.80,0.80,0.79,0.78,0.77,0.76,0.75,0.73,0.72,0.72,0.71,0.70,0.70,0.69,0.68,0.67,0.66,0.66,0.64,0.65,0.64,0.63,0.62,0.61,0.60,0.60,0.59,0.59,0.59,0.59,0.58,0.58,0.58,0.57,0.56,0.54,0.55,0.54,0.55,0.55,0.54,0.53,0.53,0.53,0.52,0.52,0.52,0.51,0.51,0.52,0.51,0.50,0.49,0.49,0.50,0.50,0.50,0.49,0.48,0.48,0.47,0.45,0.44,0.44,0.43,0.42,0.41,0.40,0.38,0.37,0.36,0.36,0.36,0.35,0.35,0.35,0.35,0.35,0.34,0.32,0.32,0.33,0.32,0.31,0.31,0.31,0.30,0.30,0.30,0.30,0.29,0.29,0.29,0.28,0.27,0.26,0.25,0.24,0.26,0.26,0.24,0.25,0.26,0.28,0.29,0.30,0.32,0.33,0.33,0.33,0.33,0.32,0.31,0.30,0.29,0.28,0.27,0.27,0.25,0.26,0.25,0.25,0.24,0.25,0.26,0.27,0.28,0.27,0.27,0.28,0.28,0.29,0.28,0.29,0.29,0.29,0.29,0.30,0.30,0.29,0.30,0.31,0.31,0.30,0.28,0.26,0.26,0.24,0.24,0.24,0.26,0.26,0.28,0.28,0.30,0.30,0.30,0.30,0.32,0.32,0.31,0.31,0.32,0.31,0.30,0.29,0.28,0.28,0.28,0.27,0.27,0.26,0.25,0.25,0.24,0.24,0.25,0.24,0.23,0.23,0.24,0.22,0.22,0.22,0.22,0.24,0.25,0.25,0.24,0.24,0.23,0.20,0.21,0.19,0.19,0.17,0.17,0.17,0.16,0.16,0.16,0.17,0.17,0.17,0.17,0.17,0.18,0.18,0.20,0.21,0.21,0.22,0.24,0.24,0.24,0.25,0.25,0.24,0.24,0.24,0.24,0.24,0.24,0.24,0.23,0.22,0.21,0.21,0.20,0.22,0.22,0.23,0.25,0.26,0.28,0.28,0.28,0.29,0.30,0.30,0.29,0.29,0.30,0.29,0.29,0.31,0.30,0.29,0.28,0.27,0.25,0.25,0.25,0.24,0.24,0.24,0.23,0.24,0.26,0.27,0.26,0.27,0.27,0.27,0.27,0.29,0.29,0.28,0.29,0.30,0.29,0.29,0.28,0.26,0.27,0.24,0.24,0.26,0.25,0.24,0.25,0.26,0.25,0.25,0.25,0.25,0.25,0.25,0.25,0.25,0.26,0.26,0.26,0.26,0.28,0.28,0.30,0.29,0.29,0.29,0.29,0.29,0.30,0.30,0.29,0.28,0.27,0.27,0.28,0.29,0.28,0.28,0.28,0.29,0.28,0.27,0.29,0.28,0.26,0.28,0.29,0.28,0.29,0.30,0.30,0.30,0.30,0.29,0.29,0.29,0.28,0.27,0.27,0.27,0.25,0.23,0.23,0.22,0.22,0.21,0.20,0.18,0.18,0.17,0.18,0.19,0.19,0.19,0.20,0.19,0.18,0.19,0.20,0.19,0.19,0.20,0.21,0.19,0.19,0.20,0.18,0.18,0.19,0.19,0.20,0.20,0.21,0.21,0.22,0.22,0.23,0.23,0.23,0.24,0.24,0.24,0.24,0.25,0.24,0.24,0.24,0.24,0.24,0.24,0.24,0.23,0.23,0.23,0.22,0.23,0.24,0.24,0.24,0.23,0.24,0.24,0.23,0.24,0.25,0.25,0.25,0.26,0.25,0.24,0.24,0.22,0.22,0.21,0.21,0.22,0.21,0.20,0.21,0.22,0.21,0.21,0.22,0.24,0.22,0.24,0.25,0.25,0.25,0.27,0.28,0.28,0.29,0.30,0.31,0.31,0.30,0.30,0.29,0.29,0.29,0.29,0.28,0.28,0.28,0.27,0.26,0.26,0.26,0.24,0.26,0.26,0.25,0.25,0.26,0.27,0.28,0.29,0.29,0.29,0.30,0.31,0.31,0.30,0.30,0.30,0.29,0.29,0.29,0.30,0.29,0.29,0.29,0.28,0.28,0.27,0.27,0.26,0.26,0.26,0.26,0.26,0.25,0.26,0.25,0.26,0.26,0.27,0.27,0.28,0.28,0.27,0.28,0.29,0.29,0.29,0.29,0.28,0.27,0.28,0.28,0.28,0.27,0.27,0.26,0.25,0.25,0.24,0.25,0.25,0.23,0.22,0.22,0.23,0.23,0.23,0.23,0.23,0.22,0.21,0.21,0.21,0.20,0.20,0.19,0.20,0.19,0.19,0.20,0.20,0.18,0.18,0.20,0.20,0.19,0.18,0.19,0.17,0.17,0.16,0.15,0.15,0.13,0.13,0.13,0.13,0.13,0.13,0.12,0.11,0.11,0.11,0.11,0.11,0.10,0.10,0.09,0.10,0.11,0.11,0.11,0.11,0.11,0.11,0.12,0.13,0.13,0.13,0.12,0.12,0.14,0.14,0.14,0.13,0.13,0.15,0.15,0.14,0.16,0.16,0.16,0.17,0.18,0.19,0.19,0.20,0.20,0.20,0.20,0.21,0.22,0.22,0.23,0.25,0.25,0.26,0.27,0.28,0.30,0.30,0.31,0.31,0.32,0.32,0.33,0.32,0.31,0.31,0.31,0.31,0.30,0.28,0.28,0.27,0.27,0.25,0.24,0.24,0.24,0.22,0.22,0.22,0.22,0.21,0.20,0.21,0.20,0.20,0.21,0.23,0.23,0.24,0.25,0.25,0.24,0.25,0.24,0.24,0.22,0.22,0.22,0.22,0.22,0.23,0.23,0.22,0.23,0.22,0.22,0.22,0.22,0.22,0.22,0.22,0.22,0.22,0.22,0.23,0.23,0.23,0.23,0.24,0.25,0.25,0.25,0.25,0.25,0.24,0.24,0.24,0.22,0.21,0.21,0.21,0.20,0.19,0.18,0.18,0.19,0.19,0.17,0.16,0.15,0.14,0.13,0.13,0.13,0.12,0.13,0.14,0.15,0.15,0.15,0.16,0.17,0.17,0.19,0.19,0.20,0.22,0.23,0.23,0.24,0.23,0.22,0.23,0.25,0.26,0.26,0.26,0.27,0.27,0.26,0.26,0.26,0.26,0.27,0.27,0.28,0.27,0.28,0.29,0.30,0.30,0.31,0.32,0.33,0.35,0.36,0.37,0.36,0.36,0.37
P01023	0.81,0.82,0.82,0.82,0.81,0.80,0.78,0.78,0.76,0.73,0.71,0.69,0.67,0.65,0.63,0.61,0.60,0.58,0.57,0.55,0.54,0.53,0.52,0.51,0.50,0.48,0.47,0.44,0.43,0.40,0.38,0.36,0.35,0.33,0.33,0.32,0.32,0.30,0.29,0.27,0.25,0.23,0.22,0.20,0.18,0.17,0.18,0.20,0.19,0.20,0.21,0.23,0.23,0.23,0.25,0.26,0.27,0.29,0.29,0.31,0.32,0.33,0.32,0.32,0.31,0.32,0.32,0.33,0.33,0.34,0.34,0.35,0.37,0.37,0.38,0.37,0.38,0.37,0.38,0.38,0.38,0.38,0.38,0.38,0.38,0.38,0.37,0.36,0.35,0.36,0.36,0.36,0.36,0.36,0.37,0.36,0.36,0.36,0.34,0.34,0.32,0.31,0.31,0.30,0.30,0.30,0.30,0.29,0.28,0.28,0.27,0.27,0.26,0.25,0.25,0.23,0.23,0.21,0.21,0.21,0.21,0.21,0.21,0.21,0.22,0.22,0.22,0.22,0.20,0.20,0.18,0.16,0.16,0.16,0.15,0.15,0.14,0.13,0.14,0.14,0.15,0.15,0.16,0.15,0.15,0.15,0.14,0.14,0.14,0.15,0.15,0.16,0.16,0.17,0.17,0.17,0.17,0.18,0.19,0.21,0.20,0.21,0.20,0.21,0.22,0.21,0.21,0.22,0.22,0.23,0.24,0.24,0.25,0.25,0.23,0.24,0.25,0.25,0.24,0.25,0.25,0.25,0.25,0.25,0.25,0.25,0.25,0.26,0.26,0.28,0.28,0.29,0.28,0.29,0.29,0.30,0.31,0.32,0.31,0.30,0.28,0.28,0.28,0.29,0.29,0.29,0.29,0.30,0.29,0.29,0.29,0.29,0.29,0.29,0.29,0.30,0.30,0.30,0.30,0.29,0.28,0.28,0.27,0.29,0.30,0.30,0.31,0.31,0.31,0.31,0.29,0.28,0.27,0.26,0.25,0.25,0.25,0.25,0.24,0.24,0.24,0.24,0.24,0.23,0.24,0.22,0.22,0.21,0.21,0.21,0.21,0.21,0.21,0.23,0.24,0.24,0.26,0.27,0.28,0.29,0.31,0.33,0.33,0.34,0.32,0.32,0.33,0.33,0.34,0.34,0.36,0.36,0.37,0.37,0.38,0.39,0.41,0.40,0.40,0.39,0.41,0.41,0.42,0.41,0.43,0.42,0.44,0.45,0.45,0.45,0.45,0.45,0.46,0.46,0.45,0.43,0.43,0.41,0.40,0.38,0.38,0.36,0.35,0.34,0.33,0.32,0.33,0.31,0.32,0.33,0.33,0.33,0.34,0.34,0.34,0.34,0.32,0.33,0.34,0.34,0.34,0.34,0.33,0.32,0.33,0.32,0.32,0.30,0.30,0.30,0.30,0.31,0.31,0.30,0.29,0.29,0.30,0.30,0.29,0.28,0.29,0.28,0.29,0.29,0.29,0.29,0.29,0.28,0.28,0.28,0.26,0.25,0.24,0.23,0.23,0.24,0.24,0.24,0.23,0.23,0.23,0.24,0.24,0.24,0.24,0.23,0.24,0.24,0.25,0.25,0.25,0.26,0.26,0.27,0.27,0.28,0.28,0.28,0.28,0.29,0.31,0.31,0.31,0.31,0.30,0.32,0.31,0.32,0.32,0.33,0.32,0.34,0.35,0.35,0.36,0.36,0.36,0.36,0.35,0.35,0.34,0.34,0.33,0.32,0.33,0.33,0.35,0.36,0.37,0.37,0.39,0.40,0.40,0.41,0.42,0.42,0.41,0.41,0.41,0.42,0.41,0.40,0.40,0.40,0.41,0.41,0.40,0.40,0.40,0.40,0.39,0.39,0.38,0.38,0.38,0.38,0.37,0.36,0.35,0.35,0.35,0.36,0.35,0.36,0.37,0.37,0.38,0.36,0.35,0.34,0.34,0.33,0.33,0.32,0.31,0.29,0.28,0.28,0.28,0.27,0.26,0.26,0.27,0.26,0.28,0.27,0.27,0.27,0.29,0.29,0.31,0.32,0.31,0.31,0.30,0.30,0.29,0.29,0.29,0.29,0.29,0.29,0.28,0.28,0.27,0.26,0.26,0.25,0.26,0.26,0.26,0.25,0.24,0.24,0.24,0.24,0.27,0.28,0.29,0.29,0.31,0.31,0.32,0.32,0.32,0.30,0.31,0.31,0.31,0.29,0.30,0.29,0.28,0.28,0.28,0.28,0.28,0.28,0.28,0.28,0.28,0.28,0.28,0.27,0.27,0.27,0.27,0.27,0.26,0.26,0.25,0.24,0.23,0.23,0.22,0.22,0.21,0.19,0.18,0.17,0.18,0.17,0.17,0.15,0.16,0.15,0.17,0.15,0.16,0.15,0.16,0.15,0.15,0.16,0.17,0.19,0.19,0.19,0.19,0.20,0.20,0.22,0.22,0.23,0.23,0.24,0.24,0.25,0.24,0.25,0.26,0.28,0.28,0.28,0.28,0.27,0.27,0.26,0.26,0.25,0.25,0.24,0.24,0.23,0.23,0.23,0.24,0.23,0.24,0.26,0.27,0.27,0.27,0.27,0.26,0.25,0.25,0.25,0.24,0.26,0.25,0.25,0.24,0.25,0.25,0.25,0.25,0.26,0.26,0.26,0.26,0.26,0.26,0.26,0.27,0.28,0.30,0.31,0.33,0.35,0.37,0.38,0.39,0.40,0.41,0.43,0.43,0.44,0.45,0.44,0.44,0.45,0.45,0.46,0.46,0.47,0.46,0.47,0.48,0.49,0.49,0.49,0.50,0.49,0.48,0.47,0.47,0.47,0.46,0.45,0.46,0.46,0.45,0.43,0.43,0.42,0.40,0.39,0.37,0.37,0.35,0.34,0.33,0.33,0.32,0.32,0.31,0.31,0.30,0.30,0.31,0.31,0.31,0.32,0.33,0.34,0.35,0.37,0.37,0.38,0.40,0.40,0.40,0.42,0.44,0.46,0.47,0.49,0.50,0.51,0.54,0.55,0.56,0.58,0.61,0.63,0.65,0.67,0.69,0.71,0.72,0.74,0.74,0.76,0.78,0.79,0.80,0.81,0.83,0.82,0.82,0.80,0.80,0.79,0.78,0.76,0.74,0.72,0.70,0.68,0.66,0.65,0.64,0.63,0.62,0.60,0.60,0.60,0.60,0.58,0.57,0.55,0.55,0.53,0.53,0.51,0.50,0.47,0.45,0.43,0.41,0.40,0.38,0.37,0.34,0.33,0.31,0.29,0.27,0.25,0.25,0.24,0.24,0.23,0.24,0.23,0.23,0.23,0.22,0.23,0.23,0.24,0.24,0.24,0.24,0.23,0.23,0.22,0.20,0.18,0.19,0.18,0.18,0.17,0.17,0.16,0.17,0.16,0.16,0.17,0.17,0.17,0.17,0.17,0.17,0.17,0.17,0.17,0.17,0.17,0.18,0.18,0.18,0.18,0.17,0.14,0.14,0.15,0.17,0.18,0.18,0.18,0.16,0.15,0.15,0.15,0.16,0.16,0.18,0.19,0.20,0.22,0.22,0.22,0.23,0.23,0.24,0.24,0.25,0.26,0.27,0.29,0.31,0.31,0.32,0.32,0.33,0.33,0.34,0.35,0.36,0.36,0.37,0.37,0.38,0.38,0.38,0.38,0.38,0.36,0.35,0.35,0.36,0.37,0.38,0.38,0.40,0.38,0.39,0.38,0.36,0.35,0.33,0.33,0.34,0.33,0.32,0.33,0.33,0.34,0.34,0.33,0.32,0.32,0.33,0.33,0.34,0.33,0.33,0.33,0.32,0.33,0.33,0.33,0.33,0.33,0.33,0.33,0.33,0.33,0.34,0.35,0.35,0.35,0.33,0.33,0.33,0.32,0.32,0.31,0.32,0.32,0.33,0.33,0.33,0.33,0.33,0.33,0.31,0.31,0.30,0.29,0.30,0.31,0.30,0.30,0.29,0.29,0.30,0.31,0.31,0.31,0.29,0.29,0.29,0.28,0.30,0.30,0.31,0.30,0.32,0.33,0.31,0.32,0.33,0.33,0.33,0.32,0.32,0.31,0.31,0.30,0.29,0.29,0.28,0.28,0.28,0.28,0.28,0.28,0.29,0.27,0.28,0.27,0.25,0.24,0.24,0.23,0.22,0.22,0.20,0.20,0.19,0.19,0.18,0.18,0.18,0.15,0.15,0.14,0.14,0.12,0.10,0.10,0.09,0.08,0.08,0.09,0.09,0.09,0.10,0.11,0.11,0.13,0.13,0.14,0.15,0.17,0.19,0.19,0.19,0.21,0.22,0.21,0.20,0.21,0.22,0.20,0.20,0.21,0.20,0.20,0.20,0.21,0.21,0.21,0.21,0.21,0.21,0.21,0.23,0.24,0.24,0.24,0.24,0.24,0.24,0.24,0.24,0.24,0.25,0.26,0.26,0.28,0.27,0.28,0.28,0.27,0.25,0.23,0.22,0.21,0.19,0.18,0.18,0.18,0.17,0.17,0.17,0.16,0.16,0.16,0.17,0.18,0.18,0.19,0.19,0.19,0.19,0.20,0.21,0.19,0.18,0.19,0.20,0.20,0.20,0.21,0.21,0.21,0.21,0.22,0.20,0.19,0.18,0.19,0.19,0.19,0.19,0.19,0.20,0.22,0.22,0.23,0.24,0.24,0.24,0.24,0.25,0.25,0.25,0.25,0.27,0.26,0.25,0.27,0.27,0.28,0.28,0.28,0.26,0.26,0.25,0.25,0.24,0.23,0.24,0.23,0.22,0.22,0.22,0.22,0.23,0.23,0.23,0.23,0.23,0.22,0.23,0.23,0.23,0.24,0.23,0.23,0.22,0.22,0.22,0.22,0.23,0.23,0.23,0.23,0.24,0.23,0.24,0.25,0.25,0.25,0.27,0.29,0.30,0.30,0.31,0.31,0.31,0.31,0.31,0.31,0.31,0.31,0.31,0.31,0.31,0.28,0.28,0.27,0.27,0.26,0.26,0.25,0.26,0.27,0.25,0.26,0.27,0.27,0.25,0.27,0.28,0.27,0.27,0.28,0.29,0.28,0.28,0.29,0.29,0.28,0.29,0.27,0.25,0.24,0.24,0.24,0.24,0.26,0.28,0.29,0.30,0.33,0.33,0.36,0.37,0.38,0.41,0.42,0.41,0.43,0.44,0.44,0.44,0.43,0.43,0.43,0.41,0.40,0.40,0.40,0.39,0.38,0.38,0.37,0.35,0.34,0.34,0.33,0.32,0.31,0.30,0.29,0.31,0.32,0.33,0.34,0.35,0.37,0.35,0.33,0.34,0.33,0.31,0.31,0.29,0.27,0.26,0.25,0.24,0.24,0.22,0.21,0.21,0.20,0.20,0.20,0.20,0.20,0.20,0.20,0.21,0.21,0.21,0.20,0.20,0.20,0.20,0.21,0.20,0.20,0.20,0.20,0.18,0.16,0.16,0.15,0.14,0.13,0.12,0.12,0.12,0.12,0.13,0.15,0.15,0.16,0.17,0.17,0.17,0.17,0.17,0.17,0.17,0.17,0.19,0.20,0.22,0.22,0.23,0.24,0.25,0.25,0.26,0.26,0.27,0.28,0.31,0.31,0.32,0.32,0.33,0.34,0.34,0.36,0.36,0.37,0.37,0.38,0.39,0.38,0.39,0.39,0.39,0.37,0.35,0.34,0.34,0.33,0.33,0.33,0.34,0.35,0.37,0.36,0.35,0.33,0.32,0.30,0.30,0.28,0.28,0.27,0.27,0.26,0.27,0.27,0.28,0.28,0.29,0.31,0.31,0.30,0.30,0.30,0.29,0.29,0.28,0.29,0.28,0.28,0.28,0.28,0.29,0.29,0.31,0.32,0.34,0.35,0.35,0.35,0.36,0.35,0.35,0.34,0.34,0.34,0.34,0.35,0.35,0.35,0.35,0.36,0.36,0.39,0.39,0.40,0.40,0.38,0.36,0.34,0.32,0.31,0.30,0.31,0.30,0.30,0.29,0.29,0.28,0.28,0.27,0.27,0.26,0.26,0.26,0.25,0.24,0.22,0.21,0.23,0.22,0.21,0.22,0.23,0.24,0.26,0.25,0.25,0.25,0.25,0.25,0.26,0.26,0.26,0.24,0.24,0.22,0.22,0.22,0.22,0.22,0.23,0.24,0.24,0.24,0.26,0.27,0.29,0.29,0.30,0.30,0.31,0.30,0.31,0.30,0.30,0.29,0.30,0.30,0.30,0.29,0.30,0.31,0.29,0.29,0.28,0.27,0.27,0.27,0.27,0.27,0.27,0.26,0.25,0.23,0.23,0.24,0.25,0.25,0.25,0.25,0.26,0.25,0.25,0.25,0.25,0.24,0.22,0.22,0.22,0.22,0.24,0.25,0.26,0.29,0.31,0.31,0.31,0.30,0.31,0.30,0.31,0.30,0.29,0.30,0.30,0.30,0.31,0.31,0.32,0.32,0.34,0.35,0.36,0.38,0.40
Q9UKV3	0.80,0.80,0.80,0.80,0.81,0.81,0.82,0.82,0.83,0.83,0.83,0.82,0.82,0.83,0.83,0.83,0.83,0.83,0.83,0.83,0.83,0.82,0.82,0.83,0.82,0.83,0.84,0.84,0.84,0.85,0.85,0.86,0.85,0.85,0.85,0.85,0.85,0.85,0.85,0.85,0.85,0.85,0.85,0.85,0.83,0.82,0.80,0.80,0.80,0.79,0.78,0.76,0.76,0.75,0.73,0.72,0.70,0.70,0.68,0.67,0.66,0.64,0.63,0.61,0.60,0.60,0.59,0.58,0.57,0.56,0.55,0.55,0.54,0.54,0.53,0.52,0.51,0.49,0.47,0.47,0.46,0.44,0.43,0.42,0.40,0.40,0.40,0.41,0.40,0.39,0.39,0.39,0.41,0.41,0.41,0.43,0.44,0.45,0.45,0.46,0.48,0.49,0.50,0.52,0.54,0.54,0.53,0.54,0.53,0.54,0.54,0.54,0.55,0.55,0.54,0.55,0.54,0.55,0.57,0.57,0.56,0.57,0.59,0.59,0.60,0.60,0.61,0.62,0.62,0.62,0.63,0.63,0.62,0.62,0.62,0.61,0.61,0.60,0.59,0.58,0.58,0.58,0.58,0.57,0.57,0.56,0.56,0.57,0.57,0.58,0.58,0.60,0.60,0.60,0.61,0.62,0.62,0.64,0.64,0.65,0.66,0.67,0.67,0.68,0.69,0.70,0.70,0.71,0.72,0.72,0.72,0.72,0.73,0.74,0.75,0.75,0.76,0.76,0.76,0.77,0.78,0.78,0.79,0.79,0.79,0.80,0.81,0.82,0.82,0.82,0.82,0.81,0.81,0.81,0.81,0.81,0.81,0.80,0.80,0.79,0.79,0.79,0.79,0.79,0.79,0.79,0.79,0.79,0.79,0.79,0.79,0.80,0.80,0.80,0.80,0.80,0.80,0.80,0.81,0.81,0.82,0.82,0.82,0.82,0.81,0.81,0.80,0.79,0.78,0.78,0.79,0.78,0.79,0.79,0.79,0.78,0.78,0.77,0.76,0.76,0.76,0.75,0.74,0.74,0.75,0.75,0.74,0.74,0.73,0.73,0.73,0.74,0.74,0.75,0.75,0.76,0.76,0.77,0.77,0.78,0.78,0.78,0.78,0.78,0.78,0.79,0.80,0.80,0.81,0.82,0.81,0.81,0.81,0.81,0.81,0.82,0.83,0.83,0.84,0.85,0.85,0.86,0.87,0.88,0.88,0.88,0.88,0.88,0.89,0.89,0.88,0.89,0.88,0.88,0.87,0.86,0.84,0.83,0.82,0.82,0.81,0.81,0.81,0.80,0.80,0.80,0.80,0.79,0.79,0.79,0.78,0.79,0.79,0.79,0.79,0.79,0.79,0.78,0.79,0.78,0.77,0.77,0.77,0.76,0.75,0.74,0.73,0.72,0.72,0.71,0.71,0.70,0.70,0.69,0.68,0.68,0.69,0.70,0.70,0.70,0.70,0.70,0.70,0.70,0.70,0.71,0.70,0.70,0.71,0.71,0.71,0.71,0.70,0.70,0.70,0.71,0.71,0.71,0.70,0.70,0.71,0.71,0.71,0.71,0.72,0.73,0.73,0.75,0.75,0.76,0.77,0.77,0.77,0.78,0.79,0.79,0.80,0.80,0.80,0.81,0.80,0.80,0.80,0.80,0.80,0.79,0.80,0.80,0.80,0.80,0.80,0.80,0.81,0.81,0.82,0.82,0.82,0.82,0.81,0.82,0.82,0.82,0.82,0.82,0.82,0.82,0.83,0.83,0.83,0.82,0.82,0.82,0.82,0.82,0.82,0.83,0.83,0.83,0.83,0.83,0.83,0.84,0.84,0.85,0.84,0.85,0.84,0.84,0.84,0.84,0.84,0.83,0.84,0.84,0.84,0.84,0.84,0.84,0.84,0.84,0.84,0.84,0.83,0.83,0.82,0.82,0.82,0.82,0.82,0.81,0.81,0.81,0.82,0.82,0.82,0.81,0.81,0.81,0.82,0.82,0.82,0.82,0.82,0.82,0.82,0.82,0.82,0.82,0.82,0.83,0.83,0.83,0.83,0.82,0.82,0.82,0.82,0.82,0.81,0.82,0.82,0.82,0.82,0.82,0.82,0.82,0.83,0.83,0.83,0.82,0.82,0.83,0.83,0.83,0.84,0.83,0.83,0.83,0.83,0.82,0.83,0.83,0.82,0.82,0.83,0.82,0.82,0.82,0.82,0.82,0.81,0.81,0.80,0.81,0.81,0.81,0.81,0.81,0.80,0.80,0.81,0.80,0.80,0.81,0.81,0.82,0.82,0.81,0.82,0.82,0.81,0.80,0.80,0.79,0.78,0.78,0.78,0.77,0.78,0.77,0.77,0.76,0.76,0.76,0.76,0.76,0.76,0.77,0.77,0.77,0.77,0.77,0.78,0.78,0.78,0.78,0.79,0.79,0.79,0.80,0.80,0.80,0.80,0.81,0.81,0.80,0.80,0.81,0.81,0.81,0.81,0.82,0.83,0.84,0.85,0.86,0.86,0.86,0.87,0.87,0.87,0.87,0.87,0.87,0.88,0.88,0.87,0.87,0.86,0.86,0.86,0.86,0.86,0.85,0.85,0.85,0.85,0.85,0.83,0.82,0.82,0.81,0.81,0.80,0.80,0.80,0.80,0.79,0.79,0.78,0.79,0.79,0.79,0.79,0.79,0.79,0.78,0.79,0.78,0.78,0.78,0.79,0.80,0.80,0.81,0.81,0.81,0.81,0.81,0.82,0.82,0.82,0.83,0.83,0.83,0.83,0.83,0.84,0.83,0.85,0.86,0.86,0.87,0.87,0.88,0.88,0.88,0.88,0.86,0.86,0.86,0.86,0.86,0.86,0.86,0.86,0.86,0.86,0.85,0.86,0.85,0.84,0.83,0.82,0.81,0.80,0.78,0.77,0.77,0.76,0.77,0.77,0.77,0.77,0.76,0.76,0.76,0.75,0.73,0.73,0.73,0.73,0.73,0.72,0.72,0.72,0.72,0.72,0.72,0.73,0.73,0.74,0.74,0.75,0.74,0.73,0.73,0.73,0.72,0.72,0.73,0.74,0.74,0.75,0.76,0.76,0.76,0.77,0.77,0.76,0.75,0.75,0.75,0.75,0.75,0.76,0.76,0.76,0.77,0.78,0.79,0.79,0.78,0.78,0.78,0.78,0.78,0.78,0.78,0.79,0.79,0.79,0.79,0.78,0.78,0.78,0.78,0.79,0.79,0.80,0.80,0.79,0.79,0.79,0.79,0.79,0.79,0.79,0.79,0.79,0.80,0.80,0.80,0.79,0.79,0.79,0.79,0.78,0.77,0.76,0.76,0.75,0.75,0.75,0.75,0.76,0.76,0.76,0.76,0.76,0.76,0.76,0.75,0.74,0.75,0.74,0.74,0.74,0.74,0.74,0.74,0.73,0.74,0.74,0.75,0.75,0.75,0.76,0.76,0.76,0.76,0.77,0.77,0.77,0.78,0.78,0.78,0.78,0.79,0.80,0.81,0.81,0.82,0.82,0.82,0.82,0.81,0.81,0.81,0.81,0.81,0.81,0.81,0.82,0.82,0.83,0.83,0.83,0.83,0.83,0.84,0.83,0.84,0.84,0.84,0.84,0.84,0.84,0.84,0.84,0.85,0.85,0.85,0.85,0.85,0.85,0.85,0.85,0.85,0.84,0.85,0.85,0.84,0.84,0.84,0.83,0.83,0.83,0.82,0.82,0.81,0.80,0.80,0.80,0.79,0.79,0.80,0.79,0.79,0.79,0.80,0.79,0.79,0.79,0.79,0.79,0.79,0.78,0.78,0.77,0.78,0.76,0.77,0.77,0.77,0.77,0.77,0.77,0.77,0.77,0.77,0.76,0.75,0.75,0.75,0.75,0.76,0.77,0.77,0.77,0.78,0.79,0.79,0.78,0.78,0.78,0.79,0.79,0.79,0.79,0.79,0.78,0.79,0.78,0.77,0.76,0.76,0.76,0.77,0.77,0.77,0.77,0.78,0.78,0.77,0.77,0.76,0.77,0.77,0.77,0.77,0.77,0.77,0.78,0.79,0.79,0.79,0.78,0.78,0.79,0.79,0.79,0.79,0.79,0.80,0.80,0.80,0.80,0.79,0.79,0.79,0.79,0.80,0.80,0.80,0.81,0.82,0.81,0.81,0.81,0.81,0.81,0.80,0.81,0.81,0.81,0.81,0.82,0.82,0.82,0.82,0.83,0.83,0.83,0.83,0.82,0.83,0.82,0.83,0.83,0.83,0.82,0.83,0.83,0.84,0.83,0.83,0.83,0.83,0.83,0.84,0.83,0.82,0.81,0.81,0.79,0.80,0.78,0.78,0.78,0.76,0.75,0.74,0.71,0.70,0.67,0.66,0.65,0.63,0.61,0.61,0.60,0.58,0.57,0.56,0.56,0.55,0.53,0.52,0.51,0.49,0.47,0.47,0.46,0.44,0.42,0.41,0.40,0.39,0.38,0.39,0.37,0.35,0.35,0.34,0.33,0.34,0.34,0.34,0.33,0.32,0.32,0.31,0.31,0.31,0.30,0.32,0.32,0.33,0.35,0.34,0.33,0.32,0.32,0.31,0.30,0.30,0.30,0.30,0.30,0.29,0.30,0.31,0.30,0.29,0.31,0.32,0.31,0.33,0.33,0.33,0.31,0.32,0.31,0.31,0.31,0.30,0.29,0.28,0.29,0.29,0.29,0.29,0.30,0.31,0.32,0.33,0.33,0.33,0.34,0.34,0.36,0.37,0.38,0.39,0.41,0.43,0.44,0.45,0.46,0.47,0.46,0.47,0.48,0.50,0.52,0.52,0.52,0.54,0.54,0.55,0.56,0.58,0.59,0.61,0.63,0.65,0.68,0.69,0.70,0.70,0.71,0.73,0.74,0.74,0.75,0.76,0.76,0.76,0.77,0.76,0.75,0.75,0.76,0.75,0.75,0.74,0.74,0.73,0.73,0.73,0.73,0.74,0.73,0.73,0.72,0.72,0.71,0.70,0.70,0.70,0.69,0.68,0.68,0.67,0.66,0.65,0.65,0.63,0.63,0.63,0.63,0.63,0.64,0.65,0.66,0.67,0.67,0.68,0.68,0.69,0.70,0.70,0.71,0.70,0.71,0.71,0.73,0.73,0.74,0.75,0.75,0.76,0.76,0.77,0.77,0.77,0.77,0.77,0.77,0.78,0.77,0.79,0.79,0.79,0.80,0.82,0.83,0.83,0.83,0.82,0.81,0.80,0.80,0.78,0.77,0.76,0.74,0.74,0.73,0.73,0.73,0.73,0.73,0.72,0.71,0.71,0.69,0.68,0.67,0.67,0.66,0.65,0.65,0.64,0.64,0.63,0.63,0.62,0.61,0.61,0.60,0.60,0.59,0.58,0.57,0.56,0.55,0.55,0.55,0.55,0.55,0.56,0.56,0.56,0.56,0.56,0.56,0.57,0.56,0.57,0.57,0.56,0.56,0.56,0.56,0.56,0.56,0.57,0.56,0.57,0.56,0.56,0.56,0.56,0.56,0.56,0.56,0.56,0.57,0.57,0.57,0.58,0.57,0.58,0.58,0.57,0.57,0.57,0.56,0.56,0.56,0.55,0.55,0.55,0.55,0.56,0.56,0.55,0.55,0.54,0.54,0.53,0.53,0.53,0.52,0.52,0.53,0.53,0.53,0.53,0.53,0.53,0.53,0.52,0.53,0.53,0.53,0.54,0.53,0.53,0.53,0.54,0.54,0.55,0.56,0.57,0.59,0.60,0.61,0.62,0.63,0.64,0.64,0.65,0.66,0.67,0.67,0.68,0.69,0.71,0.71,0.72,0.72,0.73,0.74,0.74,0.75,0.75,0.76,0.76,0.77,0.78,0.79,0.80,0.82,0.82,0.83,0.84,0.85,0.87
Q96AP0	0.57,0.58,0.56,0.58,0.58,0.58,0.57,0.55,0.53,0.52,0.50,0.49,0.49,0.48,0.48,0.48,0.47,0.46,0.46,0.46,0.46,0.45,0.45,0.44,0.44,0.44,0.44,0.44,0.44,0.45,0.44,0.43,0.45,0.46,0.45,0.43,0.44,0.43,0.43,0.42,0.40,0.38,0.37,0.38,0.36,0.35,0.33,0.33,0.33,0.33,0.33,0.33,0.34,0.34,0.34,0.33,0.33,0.34,0.34,0.36,0.36,0.37,0.36,0.37,0.37,0.35,0.34,0.31,0.32,0.32,0.30,0.30,0.30,0.28,0.27,0.27,0.28,0.27,0.28,0.29,0.29,0.29,0.30,0.30,0.29,0.30,0.31,0.32,0.33,0.36,0.37,0.39,0.40,0.40,0.39,0.39,0.39,0.38,0.37,0.37,0.35,0.36,0.33,0.33,0.32,0.30,0.32,0.32,0.34,0.33,0.33,0.35,0.35,0.38,0.38,0.39,0.39,0.39,0.39,0.40,0.39,0.40,0.41,0.40,0.40,0.41,0.41,0.40,0.40,0.40,0.38,0.36,0.37,0.37,0.37,0.38,0.40,0.41,0.43,0.44,0.46,0.47,0.47,0.49,0.50,0.50,0.50,0.50,0.50,0.50,0.50,0.49,0.49,0.49,0.48,0.49,0.50,0.51,0.53,0.55,0.54,0.55,0.54,0.55,0.56,0.56,0.56,0.57,0.58,0.58,0.58,0.60,0.61,0.61,0.61,0.62,0.62,0.63,0.63,0.63,0.64,0.64,0.64,0.64,0.64,0.64,0.65,0.64,0.64,0.64,0.65,0.66,0.67,0.67,0.68,0.69,0.69,0.68,0.68,0.67,0.67,0.66,0.66,0.67,0.68,0.68,0.68,0.68,0.68,0.68,0.69,0.69,0.67,0.67,0.67,0.66,0.64,0.65,0.65,0.64,0.63,0.64,0.64,0.64,0.65,0.65,0.66,0.66,0.68,0.69,0.70,0.70,0.69,0.70,0.71,0.71,0.70,0.70,0.72,0.73,0.74,0.75,0.77,0.78,0.78,0.78,0.79,0.80,0.80,0.81,0.82,0.82,0.83,0.84,0.85,0.86,0.87,0.88,0.89,0.89,0.89,0.90,0.90,0.89,0.89,0.89,0.89,0.89,0.89,0.89,0.89,0.89,0.90,0.90,0.89,0.89,0.89,0.90,0.89,0.89,0.89,0.89,0.89,0.88,0.88,0.89,0.89,0.89,0.89,0.89,0.89,0.90,0.89,0.90,0.89,0.89,0.89,0.89,0.88,0.89,0.89,0.89,0.89,0.88,0.88,0.89,0.89,0.89,0.89,0.88,0.88,0.88,0.88,0.88,0.88,0.88,0.88,0.88,0.88,0.88,0.88,0.88,0.88,0.89,0.89,0.89,0.89,0.89,0.89,0.89,0.89,0.89,0.89,0.89,0.89,0.89,0.88,0.88,0.89,0.89,0.88,0.88,0.88,0.88,0.89,0.89,0.89,0.89,0.89,0.89,0.89,0.90,0.90,0.90,0.90,0.89,0.89,0.89,0.88,0.88,0.88,0.88,0.89,0.88,0.88,0.88,0.88,0.88,0.88,0.88,0.87,0.87,0.87,0.87,0.87,0.87,0.88,0.88,0.88,0.88,0.89,0.88,0.88,0.88,0.87,0.87,0.86,0.85,0.85,0.84,0.83,0.81,0.80,0.80,0.79,0.79,0.79,0.79,0.78,0.77,0.75,0.74,0.73,0.72,0.71,0.69,0.68,0.67,0.66,0.65,0.65,0.64,0.63,0.62,0.61,0.61,0.60,0.59,0.58,0.56,0.55,0.54,0.53,0.53,0.53,0.53,0.52,0.52,0.52,0.52,0.53,0.54,0.56,0.56,0.58,0.58,0.58,0.59,0.59,0.59,0.60,0.61,0.62,0.61,0.61,0.62,0.63,0.64,0.64,0.65,0.66,0.66,0.66,0.67,0.68,0.69,0.68,0.68
Q9H161	0.92,0.92,0.92,0.92,0.92,0.92,0.92,0.92,0.92,0.92,0.92,0.92,0.92,0.92,0.92,0.91,0.91,0.91,0.91,0.91,0.90,0.90,0.90,0.90,0.90,0.90,0.90,0.90,0.90,0.90,0.89,0.89,0.89,0.88,0.89,0.89,0.89,0.89,0.89,0.89,0.89,0.89,0.89,0.88,0.88,0.88,0.88,0.88,0.87,0.87,0.88,0.87,0.87,0.87,0.87,0.87,0.87,0.87,0.87,0.87,0.87,0.87,0.87,0.87,0.87,0.87,0.87,0.87,0.87,0.86,0.86,0.87,0.87,0.86,0.87,0.86,0.87,0.87,0.87,0.87,0.87,0.87,0.87,0.87,0.88,0.87,0.88,0.88,0.88,0.89,0.89,0.89,0.88,0.89,0.89,0.89,0.89,0.89,0.89,0.89,0.89,0.89,0.89,0.89,0.89,0.89,0.89,0.89,0.89,0.90,0.90,0.90,0.90,0.90,0.90,0.90,0.90,0.89,0.89,0.89,0.90,0.89,0.90,0.90,0.89,0.89,0.89,0.88,0.88,0.88,0.87,0.87,0.87,0.87,0.87,0.87,0.86,0.86,0.87,0.87,0.87,0.87,0.87,0.87,0.87,0.86,0.86,0.86,0.87,0.86,0.86,0.86,0.86,0.86,0.86,0.86,0.86,0.86,0.86,0.86,0.86,0.86,0.86,0.87,0.86,0.86,0.86,0.86,0.86,0.87,0.87,0.87,0.87,0.87,0.87,0.87,0.88,0.88,0.88,0.88,0.88,0.88,0.88,0.88,0.88,0.88,0.89,0.89,0.89,0.88,0.89,0.88,0.88,0.88,0.88,0.89,0.89,0.89,0.88,0.87,0.86,0.85,0.84,0.83,0.81,0.80,0.80,0.78,0.76,0.75,0.73,0.71,0.70,0.69,0.69,0.68,0.66,0.65,0.63,0.63,0.62,0.61,0.60,0.58,0.57,0.56,0.53,0.51,0.51,0.50,0.48,0.48,0.47,0.46,0.44,0.43,0.41,0.39,0.38,0.38,0.36,0.36,0.36,0.36,0.35,0.35,0.35,0.35,0.35,0.37,0.37,0.38,0.39,0.41,0.40,0.40,0.41,0.42,0.42,0.43,0.43,0.43,0.43,0.44,0.45,0.45,0.46,0.47,0.49,0.49,0.50,0.52,0.52,0.53,0.54,0.56,0.56,0.58,0.60,0.61,0.62,0.64,0.66,0.67,0.68,0.69,0.70,0.71,0.72,0.73,0.74,0.75,0.75,0.75,0.75,0.77,0.78,0.78,0.79,0.79,0.80,0.81,0.81,0.82,0.83,0.84,0.84,0.84,0.85,0.86,0.86,0.86,0.87,0.87,0.87,0.87,0.86,0.87,0.87,0.87,0.87,0.87,0.87,0.87,0.87,0.87,0.87,0.88,0.88,0.87,0.88,0.88,0.88,0.88,0.88,0.88,0.88,0.88,0.88,0.87,0.88,0.87,0.86,0.86,0.87,0.87,0.86,0.87,0.87,0.86,0.86,0.86,0.86,0.86,0.86,0.85,0.86,0.86,0.86,0.86,0.86,0.86,0.86,0.86,0.85,0.85,0.84,0.84,0.84,0.83,0.83,0.82,0.81,0.80,0.79,0.78,0.78,0.76,0.76,0.75,0.75,0.74,0.74,0.73,0.72,0.71,0.70,0.69,0.69,0.68,0.69,0.69,0.68,0.68,0.67,0.66,0.66,0.66,0.65,0.64,0.64,0.63,0.62,0.61,0.60,0.59,0.59,0.59,0.58,0.58,0.58
Q6UXT8	0.72,0.73,0.74,0.74,0.74,0.75,0.76,0.76,0.77,0.78,0.78,0.79,0.79,0.80,0.79,0.80,0.80,0.80,0.80,0.80,0.80,0.80,0.79,0.79,0.78,0.78,0.78,0.77,0.78,0.78,0.79,0.79,0.80,0.81,0.81,0.82,0.83,0.84,0.85,0.86,0.86,0.87,0.87,0.87,0.87,0.86,0.85,0.86,0.85,0.84,0.83,0.81,0.79,0.77,0.76,0.76,0.73,0.73,0.73,0.72,0.70,0.69,0.70,0.68,0.68,0.67,0.66,0.66,0.66,0.64,0.64,0.64,0.62,0.60,0.60,0.59,0.58,0.55,0.54,0.54,0.52,0.52,0.50,0.48,0.47,0.46,0.46,0.47,0.45,0.44,0.44,0.44,0.44,0.44,0.45,0.44,0.43,0.44,0.44,0.42,0.42,0.43,0.43,0.42,0.43,0.41,0.43,0.44,0.44,0.44,0.44,0.44,0.43,0.43,0.44,0.44,0.43,0.44,0.45,0.45,0.44,0.45,0.43,0.44,0.45,0.45,0.45,0.45,0.44
O94788	0.76,0.75,0.73,0.74,0.74,0.72,0.70,0.70,0.69,0.67,0.68,0.69,0.67,0.68,0.66,0.66,0.65,0.64,0.63,0.62,0.60,0.58,0.56,0.54,0.53,0.52,0.50,0.49,0.47,0.46,0.46,0.45,0.44,0.43,0.41,0.41,0.39,0.39,0.38,0.37,0.36,0.35,0.35,0.35,0.35,0.34,0.33,0.34,0.33,0.32,0.32,0.30,0.28,0.29,0.28,0.28,0.26,0.26,0.27,0.26,0.26,0.27,0.28,0.27,0.27,0.27,0.27,0.26,0.26,0.28,0.28,0.27,0.27,0.26,0.26,0.28,0.28,0.30,0.29,0.30,0.31,0.31,0.31,0.31,0.30,0.28,0.29,0.29,0.28,0.28,0.28,0.28,0.28,0.29,0.28,0.28,0.28,0.29,0.28,0.28,0.28,0.28,0.26,0.26,0.26,0.25,0.24,0.24,0.24,0.23,0.21,0.19,0.19,0.18,0.18,0.18,0.17,0.18,0.16,0.15,0.15,0.14,0.14,0.14,0.14,0.14,0.14,0.14,0.13,0.13,0.14,0.14,0.14,0.14,0.14,0.14,0.14,0.16,0.16,0.17,0.19,0.19,0.22,0.22,0.25,0.26,0.26,0.27,0.28,0.28,0.29,0.29,0.30,0.30,0.30,0.31,0.31,0.30,0.29,0.29,0.29,0.28,0.27,0.28,0.28,0.27,0.27,0.27,0.26,0.26,0.26,0.26,0.25,0.24,0.24,0.23,0.22,0.22,0.20,0.19,0.18,0.16,0.15,0.13,0.13,0.10,0.09,0.08,0.07,0.06,0.06,0.06,0.06,0.05,0.04,0.04,0.04,0.03,0.03,0.03,0.04,0.04,0.04,0.04,0.04,0.03,0.04,0.06,0.06,0.07,0.07,0.07,0.08,0.08,0.08,0.08,0.08,0.08,0.08,0.08,0.08,0.09,0.10,0.11,0.12,0.12,0.12,0.13,0.13,0.13,0.13,0.14,0.15,0.16,0.16,0.16,0.16,0.16,0.16,0.16,0.16,0.16,0.17,0.18,0.18,0.20,0.20,0.19,0.19,0.20,0.19,0.20,0.21,0.20,0.20,0.22,0.24,0.24,0.25,0.27,0.27,0.28,0.28,0.27,0.25,0.25,0.25,0.25,0.24,0.24,0.24,0.24,0.23,0.22,0.21,0.20,0.21,0.21,0.21,0.23,0.23,0.25,0.25,0.25,0.24,0.24,0.23,0.22,0.22,0.21,0.20,0.20,0.19,0.18,0.18,0.18,0.17,0.15,0.14,0.14,0.12,0.12,0.11,0.11,0.11,0.11,0.11,0.11,0.11,0.12,0.14,0.14,0.14,0.16,0.16,0.16,0.16,0.17,0.17,0.16,0.15,0.16,0.14,0.13,0.15,0.17,0.16,0.16,0.17,0.17,0.18,0.18,0.18,0.20,0.20,0.22,0.22,0.23,0.23,0.22,0.22,0.22,0.21,0.22,0.23,0.25,0.26,0.26,0.27,0.28,0.27,0.25,0.26,0.26,0.24,0.25,0.25,0.25,0.25,0.26,0.27,0.29,0.28,0.29,0.29,0.28,0.27,0.28,0.27,0.28,0.28,0.27,0.30,0.30,0.31,0.30,0.29,0.29,0.28,0.29,0.29,0.29,0.29,0.29,0.29,0.28,0.26,0.27,0.27,0.28,0.27,0.28,0.27,0.26,0.28,0.28,0.27,0.27,0.27,0.27,0.25,0.24,0.22,0.22,0.21,0.20,0.20,0.20,0.21,0.22,0.21,0.22,0.22,0.20,0.19,0.20,0.20,0.19,0.19,0.21,0.21,0.23,0.23,0.24,0.24,0.24,0.22,0.22,0.21,0.20,0.19,0.20,0.21,0.22,0.24,0.23,0.22,0.23,0.24,0.24,0.24,0.27,0.27,0.27,0.29,0.29,0.29,0.29,0.30,0.28,0.28,0.28,0.27,0.26,0.27,0.28,0.27,0.27,0.27,0.28,0.27,0.28,0.26,0.26,0.25,0.26,0.27,0.28,0.28,0.28,0.29,0.30,0.29,0.28,0.26,0.25,0.25,0.26,0.25,0.24,0.26,0.26,0.24,0.23,0.24,0.24,0.25,0.26,0.26,0.27,0.27,0.28,0.28,0.29,0.31,0.31,0.32,0.34,0.34,0.34,0.34,0.33,0.33,0.34,0.35,0.36,0.36,0.36,0.36,0.37,0.38,0.38,0.39,0.39,0.41,0.42,0.44,0.44
Q96JD6	0.38,0.36,0.35,0.34,0.34,0.33,0.32,0.33,0.33,0.33,0.32,0.32,0.31,0.30,0.29,0.28,0.28,0.28,0.27,0.27,0.27,0.25,0.24,0.24,0.24,0.23,0.23,0.23,0.23,0.23,0.24,0.25,0.25,0.24,0.25,0.25,0.24,0.24,0.22,0.24,0.23,0.24,0.24,0.24,0.24,0.23,0.23,0.23,0.22,0.21,0.20,0.20,0.19,0.20,0.20,0.21,0.22,0.24,0.24,0.23,0.24,0.24,0.24,0.24,0.23,0.24,0.24,0.24,0.25,0.25,0.25,0.26,0.25,0.27,0.27,0.25,0.24,0.22,0.21,0.21,0.20,0.19,0.18,0.17,0.17,0.17,0.17,0.18,0.19,0.20,0.21,0.23,0.24,0.25,0.26,0.27,0.27,0.28,0.29,0.30,0.32,0.33,0.34,0.35,0.37,0.38,0.38,0.39,0.41,0.40,0.41,0.41,0.40,0.40,0.39,0.39,0.42,0.43,0.45,0.46,0.46,0.46,0.47,0.47,0.50,0.50,0.51,0.51,0.50,0.50,0.50,0.48,0.48,0.46,0.45,0.44,0.43,0.42,0.41,0.40,0.39,0.38,0.37,0.35,0.34,0.33,0.31,0.30,0.28,0.27,0.26,0.24,0.24,0.24,0.25,0.24,0.24,0.22,0.21,0.20,0.19,0.21,0.21,0.22,0.23,0.22,0.22,0.22,0.24,0.23,0.22,0.22,0.22,0.22,0.21,0.21,0.21,0.20,0.20,0.20,0.19,0.17,0.16,0.17,0.19,0.17,0.17,0.19,0.19,0.19,0.20,0.21,0.22,0.24,0.24,0.23,0.23,0.23,0.22,0.21,0.22,0.22,0.21,0.21,0.19,0.19,0.19,0.20,0.21,0.21,0.22,0.22,0.23,0.24,0.24,0.26,0.26,0.26,0.27,0.28,0.28,0.28,0.30,0.31,0.31,0.32,0.32,0.32,0.31,0.31,0.31,0.31,0.29,0.28,0.26,0.26,0.25,0.26,0.26,0.27,0.29,0.28,0.28,0.27,0.27,0.27,0.27,0.26,0.25,0.24,0.24,0.24,0.26,0.25,0.25,0.26,0.24,0.24,0.25,0.24,0.24,0.26,0.26,0.26,0.25,0.25,0.25,0.26,0.25,0.25,0.26,0.27,0.27,0.27,0.29,0.29,0.29,0.31,0.32,0.32,0.32,0.31,0.31,0.32,0.32,0.34,0.34,0.33,0.34,0.34,0.33,0.34,0.32,0.31,0.31,0.30,0.31,0.31,0.33,0.32,0.33,0.33,0.32,0.32,0.31,0.32,0.31,0.30,0.29,0.30,0.31,0.30,0.31,0.32,0.32,0.31,0.32,0.32,0.31,0.29
P07311	0.34,0.36,0.34,0.34,0.35,0.35,0.34,0.33,0.34,0.33,0.32,0.33,0.34,0.33,0.34,0.33,0.32,0.32,0.31,0.30,0.30,0.28,0.27,0.28,0.29,0.27,0.27,0.26,0.27,0.27,0.27,0.27,0.27,0.26,0.27,0.27,0.27,0.27,0.27,0.27,0.26,0.25,0.24,0.26,0.25,0.24,0.24,0.26,0.27,0.26,0.26,0.28,0.28,0.27,0.28,0.27,0.29,0.30,0.30,0.31,0.31,0.32,0.33,0.34,0.33,0.32,0.32,0.34,0.35,0.36,0.37,0.38,0.40,0.41,0.41,0.42,0.42,0.42,0.43,0.44,0.44,0.44,0.45,0.46,0.46,0.47,0.49,0.48,0.48,0.47,0.48,0.50,0.48,0.47,0.49,0.48,0.49,0.48,0.48
P14621	0.38,0.40,0.38,0.38,0.38,0.39,0.37,0.37,0.38,0.37,0.36,0.37,0.38,0.37,0.37,0.36,0.36,0.35,0.34,0.33,0.33,0.31,0.29,0.30,0.30,0.30,0.29,0.28,0.28,0.28,0.29,0.28,0.28,0.28,0.28,0.28,0.29,0.28,0.28,0.28,0.27,0.27,0.25,0.27,0.26,0.25,0.25,0.26,0.27,0.26,0.25,0.27,0.27,0.26,0.27,0.27,0.28,0.29,0.30,0.30,0.31,0.31,0.32,0.33,0.32,0.31,0.31,0.33,0.35,0.35,0.37,0.37,0.39,0.41,0.41,0.41,0.41,0.41,0.42,0.43,0.43,0.43,0.44,0.45,0.44,0.46,0.47,0.47,0.46,0.46,0.47,0.49,0.48,0.47,0.48,0.48,0.49,0.48,0.48
P35318	0.59,0.58,0.59,0.59,0.59,0.59,0.58,0.57,0.57,0.57,0.57,0.57,0.58,0.58,0.58,0.58,0.58,0.58,0.58,0.57,0.57,0.56,0.56,0.56,0.56,0.56,0.58,0.59,0.59,0.60,0.60,0.61,0.62,0.63,0.63,0.64,0.64,0.65,0.66,0.67,0.68,0.69,0.70,0.70,0.71,0.71,0.72,0.73,0.74,0.75,0.75,0.76,0.77,0.77,0.78,0.78,0.78,0.80,0.81,0.81,0.83,0.84,0.85,0.85,0.85,0.85,0.84,0.83,0.84,0.84,0.84,0.83,0.83,0.83,0.83,0.83,0.83,0.83,0.83,0.83,0.82,0.82,0.82,0.81,0.81,0.81,0.80,0.81,0.81,0.80,0.81,0.80,0.80,0.79,0.77,0.77,0.76,0.76,0.74,0.73,0.72,0.71,0.70,0.68,0.68,0.67,0.67,0.67,0.67,0.66,0.66,0.66,0.66,0.66,0.65,0.64,0.64,0.64,0.64,0.64,0.62,0.62,0.62,0.62,0.61,0.61,0.60,0.61,0.61,0.61,0.62,0.62,0.63,0.63,0.64,0.65,0.66,0.67,0.67,0.68,0.69,0.70,0.71,0.72,0.73,0.74,0.75,0.76,0.77,0.77,0.78,0.79,0.79,0.79,0.79,0.80,0.81,0.82,0.82,0.82,0.83,0.84,0.85,0.85,0.85,0.87,0.87,0.88,0.88,0.88,0.88,0.88,0.88,0.87,0.88,0.88,0.87,0.87,0.88,0.88,0.88,0.88,0.88,0.88,0.89
Q8IZF2	0.75,0.75,0.75,0.76,0.76,0.77,0.78,0.79,0.79,0.79,0.79,0.79,0.80,0.80,0.80,0.80,0.80,0.81,0.81,0.81,0.82,0.81,0.81,0.82,0.82,0.82,0.82,0.82,0.82,0.84,0.84,0.84,0.84,0.85,0.86,0.86,0.87,0.88,0.88,0.88,0.88,0.88,0.89,0.89,0.88,0.87,0.86,0.86,0.85,0.85,0.83,0.84,0.83,0.82,0.82,0.80,0.79,0.78,0.77,0.76,0.74,0.73,0.72,0.70,0.70,0.70,0.68,0.68,0.67,0.66,0.64,0.63,0.63,0.63,0.63,0.63,0.63,0.63,0.63,0.63,0.62,0.61,0.60,0.60,0.58,0.58,0.57,0.56,0.55,0.54,0.53,0.54,0.53,0.53,0.54,0.55,0.54,0.55,0.55,0.53,0.53,0.53,0.53,0.54,0.54,0.52,0.50,0.50,0.48,0.49,0.50,0.50,0.49,0.49,0.49,0.47,0.47,0.45,0.43,0.43,0.43,0.45,0.46,0.46,0.46,0.46,0.47,0.48,0.49,0.50,0.51,0.51,0.50,0.48,0.48,0.48,0.46,0.45,0.46,0.48,0.48,0.48,0.48,0.48,0.46,0.47,0.47,0.49,0.50,0.50,0.49,0.47,0.47,0.47,0.46,0.44,0.45,0.43,0.43,0.43,0.43,0.42,0.41,0.41,0.40,0.39,0.39,0.38,0.38,0.38,0.37,0.38,0.37,0.36,0.38,0.39,0.37,0.37,0.39,0.37,0.35,0.35,0.35,0.35,0.35,0.35,0.36,0.35,0.33,0.33,0.33,0.33,0.34,0.33,0.34,0.35,0.35,0.34,0.35,0.34,0.35,0.33,0.33,0.33,0.33,0.33,0.34,0.32,0.31,0.30,0.29,0.29,0.28,0.27,0.28,0.27,0.26,0.27,0.27,0.27,0.26,0.28,0.28,0.27,0.28,0.29,0.27,0.26,0.27,0.28,0.27,0.26,0.28,0.28,0.28,0.29,0.30,0.31,0.31,0.31,0.32,0.31,0.32,0.34,0.33,0.31,0.30,0.30,0.30,0.30,0.32,0.33,0.35,0.35,0.37,0.36,0.37,0.37,0.37,0.37,0.38,0.38,0.37,0.36,0.37,0.37,0.36,0.37,0.37,0.36,0.35,0.35,0.35,0.33,0.33,0.35,0.33,0.32,0.31,0.33,0.33,0.33,0.32,0.32,0.30,0.30,0.31,0.31,0.33,0.34,0.35,0.34,0.33,0.33,0.33,0.33,0.35,0.35,0.35,0.35,0.35,0.34,0.33,0.34,0.34,0.34,0.36,0.38,0.38,0.38,0.38,0.38,0.38,0.39,0.38,0.38,0.36,0.37,0.37,0.37,0.36,0.36,0.37,0.37,0.37,0.37,0.37,0.37,0.35,0.33,0.32,0.31,0.30,0.31,0.30,0.29,0.28,0.26,0.26,0.26,0.26,0.26,0.25,0.26,0.26,0.27,0.26,0.25,0.24,0.24,0.24,0.25,0.26,0.26,0.27,0.29,0.30,0.31,0.31,0.29,0.29,0.29,0.28,0.28,0.29,0.30,0.31,0.31,0.31,0.32,0.32,0.32,0.33,0.34,0.34,0.35,0.35,0.37,0.37,0.38,0.38,0.39,0.39,0.38,0.38,0.38,0.39,0.40,0.41,0.40,0.41,0.40,0.41,0.41,0.42,0.42,0.41,0.41,0.42,0.42,0.44,0.45,0.45,0.45,0.44,0.44,0.43,0.43,0.42,0.43,0.42,0.43,0.43,0.45,0.44,0.43,0.42,0.44,0.44,0.44,0.44,0.44,0.44,0.44,0.43,0.43,0.42,0.41,0.39,0.37,0.37,0.36,0.36,0.36,0.36,0.36,0.35,0.35,0.34,0.34,0.33,0.32,0.31,0.32,0.31,0.31,0.30,0.30,0.30,0.31,0.30,0.31,0.31,0.31,0.30,0.29,0.31,0.31,0.31,0.29,0.30,0.29,0.28,0.28,0.28,0.29,0.30,0.30,0.31,0.31,0.32,0.31,0.32,0.32,0.31,0.30,0.30,0.30,0.29,0.30,0.29,0.29,0.28,0.28,0.27,0.28,0.29,0.31,0.32,0.32,0.33,0.32,0.31,0.33,0.32,0.32,0.32,0.31,0.30,0.29,0.30,0.30,0.31,0.34,0.34,0.33,0.32,0.30,0.31,0.29,0.30,0.29,0.31,0.31,0.31,0.30,0.31,0.32,0.31,0.32,0.31,0.31,0.31,0.31,0.31,0.31,0.31,0.30,0.29,0.28,0.30,0.29,0.31,0.30,0.30,0.29,0.30,0.30,0.31,0.30,0.30,0.28,0.28,0.27,0.25,0.25,0.25,0.26,0.28,0.29,0.29,0.28,0.28,0.27,0.26,0.26,0.27,0.26,0.25,0.25,0.25,0.24,0.26,0.27,0.28,0.28,0.30,0.30,0.30,0.29,0.28,0.26,0.26,0.26,0.27,0.26,0.28,0.27,0.29,0.28,0.28,0.27,0.27,0.27,0.28,0.30,0.31,0.32,0.32,0.32,0.31,0.32,0.33,0.34,0.35,0.36,0.38,0.39,0.39,0.39,0.39,0.38,0.39,0.37,0.37,0.36,0.36,0.35,0.37,0.38,0.40,0.41,0.42,0.42,0.43,0.43,0.44,0.41,0.43,0.41,0.41,0.41,0.41,0.40,0.41,0.39,0.38,0.38,0.38,0.38,0.38,0.37,0.37,0.36,0.36,0.36,0.35,0.34,0.32,0.32,0.32,0.32,0.33,0.33,0.35,0.36,0.36,0.35,0.35,0.35,0.34,0.35,0.34,0.34,0.33,0.32,0.30,0.30,0.31,0.31,0.32,0.32,0.32,0.33,0.33,0.33,0.33,0.32,0.31,0.29,0.31,0.30,0.32,0.33,0.34,0.36,0.37,0.37,0.37,0.37,0.37,0.37,0.38,0.37,0.36,0.34,0.33,0.33,0.33,0.34,0.34,0.35,0.33,0.34,0.35,0.36,0.36,0.37,0.36,0.35,0.34,0.34,0.33,0.34,0.33,0.33,0.34,0.34,0.33,0.33,0.34,0.32,0.33,0.31,0.30,0.29,0.27,0.25,0.24,0.24,0.24,0.24,0.25,0.26,0.26,0.26,0.28,0.27,0.27,0.27,0.27,0.25,0.23,0.24,0.24,0.22,0.22,0.23,0.23,0.24,0.25,0.26,0.26,0.26,0.27,0.27,0.27,0.27,0.26,0.26,0.26,0.25,0.25,0.24,0.24,0.24,0.24,0.24,0.24,0.24,0.24,0.25,0.24,0.23,0.23,0.24,0.24,0.23,0.24,0.26,0.25,0.24,0.24,0.24,0.23,0.23,0.23,0.22,0.20,0.20,0.19,0.17,0.16,0.16,0.17,0.16,0.16,0.16,0.17,0.17,0.17,0.18,0.19,0.19,0.20,0.21,0.22,0.23,0.24,0.24,0.24,0.24,0.23,0.24,0.23,0.22,0.22,0.22,0.20,0.19,0.19,0.19,0.19,0.19,0.19,0.19,0.20,0.20,0.21,0.23,0.25,0.27,0.28,0.29,0.30,0.30,0.30,0.31,0.32,0.31,0.30,0.31,0.29,0.29,0.29,0.29,0.27,0.26,0.26,0.27,0.28,0.30,0.30,0.32,0.32,0.32,0.33,0.33,0.35,0.35,0.35,0.35,0.37,0.39,0.38,0.39,0.39,0.39,0.39,0.37,0.35,0.34,0.32,0.32,0.32,0.31,0.32,0.30,0.31,0.31,0.31,0.33,0.34,0.36,0.35,0.35,0.35,0.35,0.34,0.34,0.32,0.30,0.28,0.28,0.26,0.25,0.26,0.25,0.24,0.24,0.24,0.25,0.27,0.27,0.28,0.29,0.29,0.30,0.30,0.32,0.32,0.32,0.31,0.31,0.30,0.29,0.28,0.27,0.28,0.27,0.28,0.28,0.29,0.29,0.29,0.29,0.30,0.30,0.31,0.31,0.31,0.31,0.31,0.32,0.33,0.33,0.35,0.36,0.37,0.38,0.39,0.38,0.37,0.35,0.34,0.32,0.30,0.28,0.28,0.30,0.29,0.30,0.32,0.34,0.34,0.34,0.35,0.35,0.35,0.36,0.37,0.35,0.35,0.34,0.34,0.33,0.35,0.35,0.38,0.38,0.40,0.41,0.41,0.41,0.40,0.39,0.39,0.38,0.36,0.35,0.35,0.34,0.33,0.32,0.32,0.33,0.33,0.33,0.34,0.36,0.35,0.36,0.36,0.36,0.35,0.36,0.38,0.38,0.39,0.39,0.39,0.37,0.38,0.39,0.38,0.38,0.38,0.37,0.36,0.34,0.33,0.32,0.32,0.32,0.33,0.33,0.33,0.34,0.33,0.33,0.33,0.34,0.34,0.34,0.35,0.36,0.35,0.36,0.37,0.37,0.36,0.35,0.34,0.35,0.33,0.32,0.31,0.30,0.29,0.28,0.28,0.27,0.26,0.25,0.25,0.24,0.23,0.22,0.22,0.21,0.21,0.21,0.21,0.21,0.20,0.20,0.20,0.21,0.21,0.21,0.21,0.21,0.21,0.21,0.22,0.22,0.24,0.26,0.27,0.27,0.27,0.29,0.30,0.30,0.29,0.29,0.29,0.30,0.29,0.29,0.29,0.30,0.30,0.30,0.30,0.30,0.30,0.30,0.30,0.29,0.29,0.29,0.29,0.28,0.29,0.29,0.28,0.27,0.27,0.27,0.26,0.27,0.27,0.27,0.27,0.26,0.26,0.26,0.25,0.25,0.25,0.24,0.23,0.24,0.24,0.24,0.24,0.24,0.24,0.25,0.26,0.26,0.27,0.28,0.28,0.28,0.29,0.30,0.30,0.31,0.32,0.32,0.32,0.33,0.35,0.35,0.35,0.36,0.38,0.37,0.37,0.39,0.40,0.41,0.41,0.41,0.40,0.40,0.40,0.40,0.40,0.38,0.38,0.37,0.35,0.34,0.34,0.36,0.36,0.36,0.35,0.35,0.35,0.33,0.33,0.33,0.34,0.33,0.32,0.33,0.33,0.32,0.32,0.33,0.33,0.31,0.32,0.33,0.31,0.30,0.31,0.31,0.29,0.27,0.26,0.27,0.27,0.28,0.29,0.28,0.27,0.29,0.31,0.32,0.34,0.35,0.37,0.38,0.37,0.37,0.37,0.38,0.38,0.37,0.38,0.38,0.38,0.37,0.38,0.38,0.37,0.37,0.37,0.37,0.36,0.36,0.37,0.36,0.35,0.36,0.36,0.35,0.35,0.36,0.35,0.36,0.35,0.35,0.34,0.34,0.35,0.36,0.34,0.34,0.33,0.32,0.32,0.30,0.29,0.28,0.28,0.27,0.27,0.27,0.27,0.26,0.27,0.27,0.27,0.26,0.26,0.26,0.26,0.26,0.26,0.26,0.25,0.26,0.27,0.27,0.27,0.28,0.28,0.28,0.29,0.29,0.29,0.29,0.31,0.32,0.32,0.32,0.30,0.32,0.33,0.34,0.34,0.36,0.38,0.39,0.40,0.42,0.44,0.45,0.47,0.49,0.51,0.52,0.55,0.57,0.58,0.60,0.62,0.64,0.65,0.67,0.68,0.70,0.71,0.71,0.73,0.73,0.74,0.76,0.77,0.77,0.78,0.80,0.81,0.81,0.81,0.82,0.82,0.84,0.83,0.83,0.83,0.83,0.83,0.83,0.83,0.83,0.83,0.83,0.82,0.82,0.82,0.82,0.82,0.82,0.82,0.82,0.82,0.81,0.79,0.78,0.77,0.78,0.78,0.78,0.79,0.79,0.79,0.79,0.79,0.79,0.80,0.80,0.80,0.80,0.79,0.80,0.80,0.79,0.78,0.78
A8MUL3	0.69,0.67,0.67,0.66,0.67,0.65,0.64,0.63,0.61,0.60,0.61,0.60,0.59,0.59,0.60,0.59,0.59,0.60,0.60,0.60,0.61,0.60,0.58,0.56,0.56,0.56,0.54,0.54,0.53,0.52,0.51,0.50,0.50,0.50,0.50,0.50,0.51,0.52,0.54,0.54,0.55,0.55,0.55,0.55,0.56,0.56,0.57,0.58,0.59,0.61,0.63,0.63,0.64,0.66,0.66,0.66,0.67,0.67,0.67,0.67,0.68,0.67,0.68,0.70,0.71,0.72,0.72,0.73,0.75,0.76,0.76,0.77,0.79,0.79,0.80,0.80,0.79,0.80,0.78,0.77,0.76,0.75,0.76,0.77,0.77,0.75,0.75,0.74,0.73,0.71,0.70,0.70,0.69,0.68,0.68,0.67,0.67,0.65,0.65,0.64,0.63,0.61,0.60,0.59,0.59,0.57,0.58,0.57,0.56,0.53,0.52,0.50,0.48,0.46,0.46,0.45,0.44,0.44,0.43,0.43,0.43,0.43,0.43,0.42,0.41,0.42,0.44,0.44,0.44,0.44,0.45,0.45,0.44,0.44,0.44,0.43,0.42,0.42,0.42,0.43,0.42,0.43,0.44,0.45,0.44,0.43,0.43
Q8IVF6	0.52,0.51,0.49,0.50,0.50,0.52,0.52,0.51,0.53,0.52,0.52,0.53,0.53,0.52,0.51,0.51,0.51,0.50,0.48,0.48,0.47,0.45,0.44,0.43,0.42,0.43,0.42,0.42,0.42,0.41,0.40,0.40,0.40,0.39,0.39,0.39,0.41,0.42,0.41,0.43,0.42,0.40,0.39,0.40,0.39,0.39,0.38,0.37,0.36,0.34,0.34,0.32,0.30,0.29,0.28,0.28,0.27,0.26,0.27,0.28,0.27,0.29,0.29,0.29,0.28,0.27,0.26,0.26,0.27,0.28,0.30,0.29,0.29,0.29,0.30,0.29,0.28,0.26,0.25,0.25,0.24,0.24,0.24,0.24,0.23,0.22,0.21,0.20,0.19,0.20,0.20,0.21,0.22,0.23,0.24,0.24,0.24,0.25,0.24,0.24,0.23,0.24,0.24,0.25,0.25,0.26,0.25,0.26,0.26,0.26,0.25,0.23,0.24,0.22,0.22,0.21,0.21,0.20,0.20,0.19,0.18,0.17,0.17,0.17,0.19,0.20,0.21,0.22,0.22,0.22,0.23,0.23,0.22,0.21,0.22,0.22,0.24,0.24,0.25,0.25,0.25,0.25,0.25,0.23,0.23,0.24,0.23,0.23,0.22,0.22,0.21,0.21,0.20,0.19,0.19,0.19,0.20,0.21,0.22,0.23,0.24,0.24,0.24,0.25,0.25,0.23,0.22,0.23,0.23,0.26,0.26,0.26,0.25,0.26,0.26,0.25,0.25,0.24,0.25,0.25,0.25,0.25,0.25,0.24,0.23,0.22,0.21,0.21,0.21,0.21,0.23,0.23,0.24,0.25,0.25,0.25,0.26,0.26,0.25,0.24,0.25,0.24,0.26,0.26,0.27,0.27,0.29,0.30,0.29,0.28,0.27,0.28,0.28,0.28,0.28,0.27,0.27,0.28,0.27,0.26,0.25,0.26,0.26,0.28,0.28,0.30,0.31,0.31,0.32,0.34,0.34,0.33,0.33,0.34,0.33,0.34,0.35,0.36,0.36,0.38,0.39,0.39,0.39,0.39,0.40,0.40,0.41,0.40,0.41,0.42,0.43,0.44,0.44,0.45,0.47,0.49,0.51,0.52,0.53,0.55,0.57,0.58,0.59,0.60,0.61,0.62,0.62,0.61,0.63,0.64,0.64,0.65,0.67,0.68,0.67,0.69,0.70,0.71,0.71,0.73,0.74,0.74,0.75,0.76,0.77,0.78,0.79,0.80,0.81,0.81,0.81,0.82,0.82,0.82,0.82,0.82,0.81,0.81,0.81,0.81,0.80,0.80,0.79,0.78,0.78,0.77,0.76,0.76,0.76,0.75,0.75,0.74,0.73,0.72,0.72,0.72,0.71,0.71,0.71,0.70,0.69,0.68,0.67,0.67,0.66,0.65,0.63,0.62,0.61,0.60,0.59,0.58,0.58,0.57,0.57,0.56,0.55,0.55,0.55,0.55,0.54,0.54,0.54,0.54,0.54,0.54,0.54,0.54,0.54,0.54,0.54,0.55,0.55,0.55,0.55,0.56,0.56,0.57,0.56,0.55,0.55,0.56,0.55,0.55,0.55,0.55,0.56,0.56,0.56,0.56,0.55,0.55,0.55,0.55,0.55,0.55,0.55,0.55,0.55,0.55,0.54,0.54,0.54,0.54,0.53,0.54,0.54,0.54,0.54,0.54,0.54,0.54,0.54,0.54,0.53,0.53,0.53,0.53,0.52,0.53,0.53,0.53,0.53,0.53,0.54,0.54,0.53,0.53,0.52,0.52,0.53,0.53,0.53,0.53,0.53,0.53,0.52,0.53,0.53,0.54,0.54,0.54,0.55,0.54,0.54,0.55,0.55,0.55,0.54,0.55,0.54,0.54,0.54,0.54,0.54,0.54,0.55,0.55,0.54,0.55,0.54,0.54,0.54,0.53,0.53,0.53,0.53,0.53,0.54,0.54,0.54,0.54,0.54,0.54,0.54,0.54,0.54,0.55,0.54,0.54,0.54,0.54,0.54,0.54,0.54,0.54,0.54,0.54,0.54,0.54,0.54,0.55,0.56,0.55,0.55,0.55,0.55,0.54,0.55,0.56,0.56,0.56,0.56,0.56,0.55,0.55,0.55,0.55,0.55,0.55,0.54,0.55,0.55,0.54,0.54,0.54,0.55,0.55,0.55,0.55,0.55,0.55,0.56,0.56,0.56,0.57,0.58,0.58,0.59,0.59,0.59,0.59,0.59,0.59,0.60,0.60,0.60,0.60,0.60,0.60,0.59,0.59,0.59,0.60,0.60,0.60,0.60,0.61,0.60,0.61,0.61,0.61,0.61,0.61,0.61,0.61,0.61,0.62,0.62,0.62,0.62,0.63,0.62,0.62,0.63,0.63,0.63,0.63,0.64,0.64,0.65,0.66,0.66,0.66,0.67,0.67,0.68,0.70,0.70,0.72,0.72,0.73,0.74,0.75,0.75,0.75,0.76,0.76,0.76,0.76,0.76,0.76,0.76,0.76,0.76,0.76,0.76,0.76,0.75,0.75,0.75,0.75,0.74,0.74,0.74,0.73,0.72,0.71,0.70,0.70,0.69,0.68,0.67,0.67,0.66,0.65,0.65,0.64,0.62,0.61,0.59,0.58,0.58,0.56,0.56,0.55,0.55,0.55,0.54,0.54,0.54,0.54,0.53,0.54,0.54,0.55,0.56,0.57,0.58,0.59,0.60,0.61,0.62,0.63,0.64,0.64,0.65,0.66,0.67,0.67,0.67,0.66,0.67,0.68,0.67,0.68,0.68,0.68,0.69,0.70,0.71,0.71,0.72,0.73,0.73,0.74,0.74,0.74,0.74,0.75,0.75,0.76,0.76,0.75,0.75,0.75,0.74,0.74,0.72,0.72,0.70,0.69,0.68,0.67,0.66,0.65,0.65,0.64,0.63,0.62,0.61,0.61,0.61,0.60,0.60,0.60,0.59,0.59,0.59,0.58,0.56,0.56,0.56,0.55,0.54,0.54,0.52,0.52,0.52,0.53,0.52,0.52,0.52,0.51,0.51,0.50,0.50,0.50,0.50,0.50,0.49,0.49,0.50,0.51,0.52,0.53,0.54,0.55,0.56,0.56,0.57,0.57,0.58,0.58,0.58,0.58,0.58,0.59,0.59,0.59,0.60,0.60,0.60,0.60,0.61,0.61,0.61,0.62,0.61,0.61,0.60,0.61,0.60,0.59,0.60,0.60,0.60,0.61,0.61,0.61,0.62,0.62,0.62,0.61,0.61,0.60,0.59,0.58,0.57,0.56,0.56,0.55,0.55,0.54,0.53,0.54,0.54,0.54,0.54,0.53,0.53,0.53,0.54,0.54,0.53,0.53,0.54,0.54,0.54,0.54,0.54,0.54,0.55,0.55,0.55,0.56,0.56,0.56,0.55,0.56,0.56,0.56,0.55,0.56,0.55,0.55,0.55,0.55,0.55,0.55,0.55,0.55,0.56,0.56,0.56,0.56,0.56,0.55,0.55,0.56,0.56,0.56,0.56,0.56,0.56,0.56,0.56,0.56,0.55,0.55,0.55,0.54,0.54,0.54,0.54,0.54,0.54,0.55,0.55,0.55,0.55,0.55,0.55,0.55,0.55,0.54,0.54,0.55,0.55,0.56,0.56,0.56,0.56,0.55,0.55,0.55,0.55,0.56,0.56,0.56,0.55,0.55,0.55,0.55,0.55,0.55,0.56,0.56,0.55,0.55,0.56,0.56,0.56,0.56,0.57,0.56,0.57,0.57,0.57,0.57,0.57,0.56,0.56,0.56,0.56,0.56,0.57,0.56,0.56,0.56,0.56,0.56,0.56,0.56,0.56,0.57,0.57,0.57,0.57,0.57,0.57,0.56,0.57,0.57,0.57,0.57,0.56,0.57,0.56,0.57,0.57,0.57,0.57,0.57,0.57,0.57,0.57,0.57,0.57,0.57,0.56,0.56,0.57,0.57,0.57,0.57,0.57,0.57,0.58,0.58,0.57,0.58,0.58,0.58,0.58,0.59,0.58,0.59,0.59,0.60,0.62,0.63,0.64,0.64,0.65,0.66,0.67,0.67,0.68,0.69,0.69,0.69,0.70,0.70,0.70,0.71,0.72,0.73,0.73,0.74,0.75,0.76,0.77,0.77,0.78,0.78,0.79,0.79,0.80,0.81,0.81,0.82,0.82,0.83,0.84,0.84,0.84,0.85,0.85,0.86,0.86,0.86,0.86,0.86,0.86,0.86,0.85,0.85,0.85,0.85,0.85,0.86,0.85,0.86,0.86,0.86,0.86,0.86,0.86,0.86,0.86,0.86,0.86,0.86,0.86,0.86,0.86,0.86,0.86,0.87,0.87,0.87
Q9NVM4	0.36,0.36,0.37,0.35,0.36,0.36,0.36,0.35,0.36,0.35,0.34,0.35,0.34,0.34,0.34,0.33,0.32,0.32,0.31,0.31,0.30,0.29,0.28,0.28,0.27,0.27,0.26,0.25,0.25,0.26,0.25,0.25,0.26,0.26,0.26,0.24,0.25,0.24,0.23,0.22,0.24,0.24,0.25,0.25,0.26,0.25,0.24,0.23,0.23,0.21,0.21,0.22,0.20,0.20,0.19,0.19,0.19,0.19,0.19,0.19,0.18,0.18,0.17,0.17,0.18,0.19,0.18,0.18,0.19,0.19,0.18,0.18,0.18,0.17,0.17,0.17,0.19,0.18,0.17,0.17,0.17,0.16,0.14,0.13,0.14,0.12,0.12,0.14,0.15,0.16,0.18,0.18,0.19,0.21,0.22,0.22,0.23,0.23,0.23,0.24,0.25,0.26,0.26,0.27,0.27,0.27,0.27,0.28,0.28,0.29,0.32,0.32,0.33,0.33,0.34,0.34,0.35,0.34,0.34,0.34,0.34,0.33,0.33,0.33,0.32,0.31,0.31,0.31,0.30,0.28,0.28,0.27,0.28,0.27,0.24,0.23,0.24,0.23,0.22,0.23,0.22,0.21,0.20,0.22,0.22,0.20,0.20,0.20,0.22,0.23,0.21,0.18,0.18,0.17,0.17,0.16,0.15,0.14,0.14,0.14,0.15,0.15,0.15,0.15,0.15,0.15,0.15,0.16,0.16,0.16,0.16,0.17,0.16,0.15,0.15,0.15,0.15,0.16,0.16,0.17,0.17,0.17,0.18,0.20,0.21,0.20,0.22,0.23,0.22,0.20,0.19,0.19,0.19,0.21,0.21,0.21,0.22,0.23,0.23,0.23,0.23,0.23,0.24,0.25,0.25,0.26,0.26,0.26,0.25,0.25,0.25,0.25,0.25,0.26,0.28,0.29,0.30,0.29,0.29,0.30,0.29,0.29,0.29,0.30,0.28,0.27,0.26,0.25,0.25,0.25,0.26,0.25,0.25,0.26,0.25,0.25,0.26,0.25,0.26,0.27,0.27,0.29,0.29,0.28,0.28,0.29,0.29,0.29,0.29,0.30,0.31,0.32,0.32,0.33,0.32,0.31,0.29,0.28,0.28,0.27,0.26,0.26,0.26,0.25,0.24,0.24,0.23,0.24,0.25,0.24,0.26,0.25,0.26,0.26,0.26,0.24,0.24,0.23,0.23,0.22,0.22,0.22,0.23,0.23,0.24,0.25,0.25,0.26,0.26,0.26,0.25,0.25,0.24,0.23,0.22,0.22,0.22,0.22,0.22,0.23,0.23,0.23,0.24,0.25,0.26,0.27,0.28,0.29,0.29,0.29,0.30,0.29,0.28,0.28,0.28,0.27,0.27,0.27,0.27,0.27,0.28,0.28,0.28,0.26,0.25,0.24,0.22,0.20,0.20,0.21,0.22,0.23,0.23,0.25,0.27,0.29,0.31,0.33,0.35,0.36,0.37,0.39,0.39,0.39,0.39,0.39,0.39,0.39,0.38,0.37,0.36,0.36,0.36,0.35,0.36,0.37,0.38,0.38,0.38,0.37,0.37,0.36,0.35,0.35,0.36,0.38,0.38,0.38,0.38,0.39,0.38,0.36,0.36,0.35,0.34,0.33,0.32,0.30,0.29,0.28,0.28,0.29,0.27,0.27,0.26,0.24,0.24,0.22,0.23,0.22,0.22,0.22,0.21,0.21,0.20,0.19,0.19,0.18,0.19,0.19,0.19,0.20,0.20,0.21,0.21,0.20,0.19,0.18,0.18,0.17,0.17,0.18,0.19,0.18,0.18,0.19,0.19,0.17,0.17,0.18,0.18,0.15,0.14,0.15,0.16,0.16,0.18,0.18,0.19,0.21,0.22,0.22,0.23,0.23,0.23,0.25,0.25,0.26,0.26,0.26,0.27,0.27,0.27,0.28,0.28,0.29,0.29,0.30,0.32,0.33,0.34,0.32,0.32,0.31,0.30,0.30,0.30,0.29,0.29,0.29,0.28,0.28,0.29,0.29,0.29,0.29,0.29,0.27,0.27,0.26,0.24,0.23,0.23,0.22,0.22,0.22,0.21,0.21,0.21,0.21,0.21,0.22,0.22,0.21,0.20,0.20,0.22,0.22,0.22,0.20,0.19,0.18,0.19,0.18,0.18,0.18,0.18,0.18,0.18,0.18,0.18,0.18,0.17,0.16,0.17,0.16,0.16,0.16,0.16,0.16,0.16,0.17,0.18,0.19,0.19,0.20,0.20,0.21,0.21,0.21,0.21,0.20,0.20,0.20,0.20,0.20,0.19,0.17,0.16,0.17,0.18,0.19,0.19,0.20,0.20,0.21,0.23,0.24,0.24,0.25,0.25,0.25,0.26,0.26,0.26,0.25,0.25,0.25,0.25,0.25,0.25,0.25,0.25,0.24,0.23,0.24,0.23,0.23,0.24,0.23,0.23,0.23,0.23,0.23,0.23,0.23,0.24,0.24,0.24,0.25,0.25,0.26,0.27,0.27,0.28,0.27,0.29,0.27,0.28,0.28,0.28,0.29,0.30,0.30,0.31,0.32,0.33,0.33,0.33,0.32,0.32,0.31,0.31,0.31,0.31,0.31,0.30,0.30,0.29,0.28,0.30,0.32,0.31,0.32,0.31,0.32,0.31,0.30,0.29,0.30,0.31,0.31,0.30,0.30,0.32,0.32,0.32,0.30,0.30,0.30,0.30,0.28,0.29,0.28,0.28,0.27,0.26,0.25,0.25,0.25,0.25,0.25,0.27,0.28,0.29,0.29,0.30,0.32,0.33,0.34,0.36,0.36,0.36,0.37,0.37,0.39,0.39,0.39,0.39,0.40,0.39,0.38,0.36,0.36,0.35,0.33,0.33,0.34,0.33,0.33,0.32,0.33,0.33,0.33,0.33,0.33,0.32,0.33,0.35,0.36,0.38,0.40,0.41,0.41,0.40,0.41,0.41,0.41,0.40,0.39,0.39,0.37,0.36,0.34,0.33,0.33,0.32,0.32,0.33,0.33,0.34,0.34
O60678	0.90,0.90,0.90,0.90,0.90,0.90,0.91,0.90,0.91,0.91,0.90,0.89,0.89,0.89,0.89,0.89,0.89,0.89,0.89,0.89,0.88,0.88,0.88,0.87,0.87,0.86,0.85,0.83,0.82,0.80,0.78,0.76,0.74,0.75,0.74,0.74,0.72,0.71,0.69,0.67,0.66,0.65,0.63,0.61,0.60,0.58,0.56,0.55,0.54,0.54,0.52,0.52,0.51,0.49,0.47,0.45,0.45,0.42,0.40,0.40,0.39,0.37,0.36,0.34,0.35,0.34,0.35,0.34,0.34,0.33,0.34,0.34,0.33,0.32,0.30,0.28,0.28,0.28,0.29,0.30,0.30,0.30,0.29,0.31,0.32,0.30,0.31,0.33,0.31,0.31,0.32,0.33,0.32,0.32,0.32,0.33,0.34,0.35,0.36,0.36,0.36,0.37,0.38,0.37,0.38,0.38,0.39,0.37,0.37,0.37,0.37,0.38,0.38,0.40,0.40,0.41,0.43,0.42,0.42,0.43,0.43,0.45,0.46,0.47,0.47,0.48,0.50,0.51,0.52,0.54,0.54,0.54,0.54,0.56,0.57,0.59,0.58,0.58,0.57,0.57,0.59,0.59,0.59,0.59,0.60,0.61,0.59,0.59,0.60,0.61,0.63,0.64,0.64,0.64,0.64,0.65,0.64,0.64,0.65,0.66,0.65,0.65,0.64,0.64,0.64,0.63,0.62,0.60,0.60,0.59,0.57,0.56,0.55,0.54,0.53,0.52,0.52,0.53,0.53,0.54,0.55,0.55,0.57,0.57,0.57,0.58,0.57,0.57,0.55,0.55,0.55,0.53,0.54,0.54,0.55,0.55,0.54,0.53,0.53,0.52,0.50,0.51,0.50,0.49,0.48,0.48,0.48,0.47,0.47,0.45,0.45,0.46,0.45,0.44,0.45,0.45,0.45,0.44,0.42,0.41,0.40,0.38,0.36,0.34,0.32,0.31,0.29,0.29,0.29,0.29,0.29,0.29,0.29,0.27,0.27,0.27,0.27,0.27,0.27,0.26,0.26,0.26,0.25,0.24,0.24,0.24,0.22,0.21,0.21,0.21,0.21,0.20,0.19,0.19,0.20,0.18,0.19,0.18,0.19,0.19,0.19,0.18,0.18,0.18,0.17,0.17,0.17,0.19,0.18,0.17,0.18,0.18,0.17,0.18,0.19,0.18,0.16,0.17,0.18,0.20,0.21,0.22,0.23,0.25,0.25,0.25,0.25,0.26,0.26,0.26,0.27,0.27,0.27,0.27,0.28,0.27,0.29,0.28,0.29,0.28,0.30,0.31,0.31,0.32,0.32,0.32,0.31,0.31,0.30,0.30,0.30,0.29,0.28,0.28,0.27,0.26,0.26,0.26,0.25,0.24,0.22,0.20,0.20,0.19,0.17,0.17,0.17,0.17,0.18,0.19,0.18,0.18,0.18,0.20,0.22,0.21,0.21,0.19,0.19,0.17,0.17,0.15,0.13,0.14,0.13,0.13,0.13,0.13,0.13,0.13,0.13,0.14,0.15,0.16,0.17,0.17,0.18,0.20,0.20,0.20,0.20,0.22,0.22,0.23,0.24,0.25,0.26,0.28,0.29,0.29,0.29,0.30,0.32,0.33,0.31,0.31,0.31,0.32,0.32,0.32,0.34,0.34,0.34,0.35,0.34,0.35,0.35,0.37,0.38,0.40,0.40,0.40,0.39,0.38,0.37,0.38,0.38,0.39,0.37,0.37,0.38,0.37,0.37,0.36,0.35,0.36,0.36,0.34,0.33,0.34,0.33,0.32,0.32,0.30,0.30,0.30,0.30,0.29,0.30,0.30,0.30,0.29,0.30,0.31,0.32,0.32,0.32,0.32,0.31,0.30,0.28,0.27,0.27,0.27,0.27,0.26,0.25,0.25,0.24,0.24,0.25,0.25,0.25,0.26,0.28,0.29,0.27,0.28,0.27,0.27,0.25,0.24,0.24,0.25,0.26,0.26,0.28,0.26,0.26,0.25,0.26,0.25,0.24,0.23,0.22,0.21,0.21,0.21,0.23,0.24,0.24,0.26,0.26,0.27,0.28,0.30,0.31,0.32,0.32,0.33,0.33,0.33,0.32,0.31,0.30,0.29,0.28,0.29,0.30,0.32,0.32,0.32,0.32,0.32,0.30,0.30,0.28,0.27,0.27,0.28,0.28,0.28,0.31,0.32,0.33,0.34,0.35,0.35,0.34,0.32,0.33,0.33,0.32,0.33,0.32,0.32,0.30,0.30,0.30,0.30,0.29,0.30,0.29,0.30,0.31,0.32,0.32,0.32,0.33,0.30,0.27
P61204	0.57,0.54,0.52,0.50,0.48,0.47,0.47,0.46,0.45,0.43,0.42,0.42,0.40,0.39,0.39,0.38,0.37,0.37,0.38,0.38,0.39,0.37,0.36,0.36,0.36,0.36,0.36,0.35,0.35,0.35,0.34,0.33,0.32,0.31,0.30,0.29,0.30,0.28,0.29,0.30,0.30,0.30,0.30,0.31,0.31,0.31,0.30,0.29,0.29,0.29,0.30,0.31,0.33,0.33,0.33,0.34,0.35,0.34,0.35,0.35,0.34,0.33,0.33,0.35,0.32,0.32,0.31,0.29,0.28,0.26,0.26,0.24,0.24,0.24,0.24,0.23,0.24,0.25,0.25,0.24,0.25,0.25,0.25,0.26,0.27,0.27,0.27,0.27,0.29,0.29,0.29,0.29,0.29,0.28,0.29,0.29,0.29,0.30,0.30,0.29,0.27,0.27,0.27,0.25,0.23,0.23,0.23,0.23,0.25,0.26,0.28,0.30,0.30,0.30,0.31,0.31,0.31,0.31,0.28,0.28,0.30,0.29,0.29,0.29,0.28,0.28,0.29,0.30,0.31,0.32,0.32,0.33,0.32,0.32,0.31,0.30,0.31,0.29,0.28,0.28,0.29,0.30,0.30,0.32,0.32,0.32,0.33,0.34,0.33,0.32,0.32,0.30,0.28,0.28,0.29,0.28,0.28,0.27,0.29,0.29,0.32,0.31,0.31,0.31,0.32,0.33,0.32,0.31,0.31,0.30,0.27,0.28,0.27,0.27,0.27,0.28,0.28,0.28,0.29,0.30,0.31
Q8TER5	0.38,0.41,0.40,0.38,0.37,0.38,0.37,0.36,0.35,0.36,0.35,0.34,0.35,0.34,0.34,0.33,0.34,0.35,0.35,0.34,0.36,0.36,0.35,0.34,0.34,0.34,0.33,0.31,0.32,0.31,0.31,0.30,0.30,0.30,0.30,0.31,0.31,0.31,0.31,0.31,0.32,0.31,0.29,0.30,0.31,0.31,0.30,0.31,0.32,0.32,0.33,0.35,0.36,0.36,0.36,0.37,0.37,0.37,0.35,0.34,0.34,0.32,0.30,0.29,0.29,0.29,0.28,0.28,0.28,0.27,0.26,0.26,0.26,0.26,0.25,0.26,0.27,0.27,0.28,0.28,0.29,0.30,0.30,0.29,0.28,0.27,0.27,0.26,0.25,0.24,0.24,0.23,0.23,0.23,0.24,0.25,0.24,0.25,0.23,0.23,0.23,0.23,0.23,0.24,0.24,0.24,0.25,0.26,0.28,0.30,0.31,0.31,0.32,0.33,0.33,0.33,0.33,0.34,0.34,0.33,0.33,0.32,0.31,0.31,0.31,0.32,0.33,0.34,0.34,0.34,0.35,0.35,0.35,0.33,0.33,0.34,0.32,0.34,0.35,0.36,0.37,0.38,0.39,0.39,0.39,0.38,0.37,0.35,0.34,0.34,0.34,0.34,0.34,0.34,0.34,0.33,0.34,0.33,0.32,0.32,0.32,0.32,0.33,0.32,0.33,0.33,0.34,0.33,0.33,0.34,0.36,0.37,0.37,0.38,0.39,0.39,0.39,0.40,0.40,0.41,0.42,0.42,0.45,0.46,0.47,0.49,0.52,0.54,0.56,0.58,0.59,0.59,0.60,0.62,0.63,0.65,0.66,0.68,0.70,0.71,0.71,0.74,0.75,0.75,0.78,0.79,0.81,0.82,0.84,0.85,0.85,0.85,0.86,0.87,0.87,0.88,0.89,0.89,0.89,0.89,0.89,0.90,0.89,0.89,0.89,0.88,0.88,0.88,0.88,0.87,0.87,0.87,0.86,0.86,0.86,0.86,0.86,0.86,0.86,0.86,0.85,0.86,0.86,0.87,0.87,0.87,0.87,0.86,0.86,0.86,0.86,0.86,0.86,0.86,0.86,0.87,0.87,0.87,0.87,0.87,0.86,0.86,0.85,0.85,0.85,0.85,0.86,0.85,0.85,0.85,0.85,0.85,0.85,0.86,0.86,0.86,0.86,0.86,0.86,0.86,0.86,0.86,0.86,0.86,0.86,0.86,0.85,0.85,0.86,0.86,0.86,0.87,0.86,0.86,0.86,0.86,0.86,0.86,0.86,0.86,0.86,0.87,0.87,0.88,0.88,0.88,0.88,0.87,0.88,0.88,0.88,0.89,0.88,0.88,0.88,0.88,0.88,0.87,0.87,0.87,0.86,0.85,0.85,0.85,0.85,0.85,0.85,0.85,0.85,0.85,0.85,0.86,0.85,0.86,0.86,0.86,0.86,0.86,0.86,0.86,0.86,0.86,0.87,0.86,0.86,0.87,0.87,0.86,0.87,0.87,0.88,0.88,0.88,0.89,0.89,0.88,0.89,0.88,0.89,0.89,0.90,0.90,0.91,0.91,0.92,0.91,0.91,0.91,0.91,0.91,0.90,0.90,0.91,0.91,0.90,0.90,0.90,0.89,0.89,0.89,0.89,0.89,0.88,0.88,0.88,0.87,0.87,0.87,0.87,0.87,0.87,0.87,0.87,0.87,0.86,0.87,0.86,0.86,0.87,0.86,0.87,0.86,0.86,0.85,0.85,0.85,0.85,0.85,0.85,0.85,0.85,0.84,0.84,0.83,0.84,0.84,0.84,0.84,0.84,0.84,0.84,0.84,0.84,0.84,0.84,0.85,0.85,0.85,0.85,0.85,0.85,0.84,0.84,0.85,0.84,0.84,0.84,0.84,0.84,0.84,0.84,0.84,0.84,0.84,0.85,0.85,0.86,0.86,0.85,0.85,0.85,0.85,0.86,0.85,0.85,0.85,0.85,0.84,0.84,0.84,0.84,0.84,0.84,0.83,0.83,0.83,0.83,0.83,0.84,0.84,0.84,0.84,0.84,0.83,0.83,0.83,0.83,0.82,0.81,0.81,0.81,0.81,0.80,0.81,0.81,0.81,0.81,0.81,0.81,0.81,0.82,0.82,0.82,0.83,0.83,0.83,0.83,0.82,0.82,0.82,0.81,0.81,0.81,0.81,0.82,0.80,0.78,0.77,0.77,0.74,0.72,0.71,0.71,0.69,0.67,0.65,0.63,0.61,0.61,0.59,0.58,0.56,0.54,0.54,0.53,0.51,0.50,0.47,0.45,0.43,0.41,0.39,0.37,0.35,0.34,0.34,0.33,0.34,0.34,0.34,0.35,0.35,0.33,0.33,0.32,0.31,0.32,0.32,0.31,0.30,0.29,0.29,0.30,0.29,0.28,0.29,0.30,0.30,0.30,0.31,0.33,0.35,0.34,0.35,0.35,0.34,0.34,0.33,0.33,0.33,0.33,0.33,0.33,0.33,0.33,0.34,0.34,0.32,0.32,0.30,0.28,0.28,0.27,0.26,0.26,0.26,0.24,0.23,0.24,0.25,0.24,0.25,0.27,0.27,0.28,0.30,0.31,0.30,0.30,0.30,0.30,0.29,0.27,0.27,0.26,0.24,0.24,0.25,0.28,0.30,0.31,0.32,0.34,0.35,0.35,0.37,0.37,0.35,0.37,0.37,0.38,0.38,0.37,0.37,0.38,0.39,0.40,0.40,0.41,0.41,0.42,0.42,0.42,0.41,0.41,0.41,0.39,0.38,0.38,0.39,0.41,0.40,0.41,0.41,0.42,0.43,0.45,0.45,0.45,0.43,0.42,0.42,0.42,0.40,0.39,0.39,0.37,0.36,0.36,0.34,0.34,0.34,0.33,0.33,0.34,0.34,0.32,0.31,0.31,0.31,0.30,0.29,0.30,0.30,0.30,0.30,0.29,0.29,0.30,0.31,0.29,0.29,0.31,0.31,0.32,0.32,0.34,0.34,0.36,0.36,0.38,0.38,0.39,0.40,0.40,0.40,0.41,0.42,0.41,0.41,0.43,0.42,0.42,0.43,0.43,0.43,0.44,0.44,0.44,0.44,0.44,0.46,0.47,0.46,0.46,0.46,0.46,0.46,0.46,0.45,0.45,0.45,0.45,0.45,0.44,0.43,0.42,0.41,0.40,0.38,0.36,0.34,0.35,0.34,0.33,0.33,0.34,0.32,0.33,0.34,0.34,0.32,0.34,0.34,0.32,0.33,0.32,0.32,0.32,0.31,0.32,0.33,0.31,0.30,0.30,0.31,0.31,0.31,0.32,0.33,0.33,0.33,0.34,0.33,0.32,0.33,0.33,0.34,0.33,0.34,0.35,0.35,0.35,0.35,0.34,0.34,0.35,0.35,0.36,0.35,0.34,0.35,0.36,0.35,0.35,0.36,0.36,0.36,0.37,0.38,0.38,0.38,0.39,0.40,0.40,0.40,0.39,0.40,0.40,0.39,0.38,0.39,0.39,0.38,0.38,0.39,0.38,0.37,0.38,0.39,0.37,0.36,0.38,0.38,0.36,0.37,0.38,0.36,0.36,0.36,0.36,0.36,0.35,0.35,0.36,0.37,0.36,0.37,0.38,0.36,0.36,0.37,0.36,0.35,0.35,0.35,0.34,0.35,0.35,0.35,0.35,0.35,0.35,0.35,0.35,0.35,0.35,0.35,0.35,0.35,0.34,0.34,0.34,0.33,0.33,0.34,0.33,0.32,0.33,0.34,0.33,0.33,0.34,0.34,0.33,0.33,0.31,0.31,0.30,0.29,0.30,0.29,0.30,0.31,0.31,0.31,0.32,0.33,0.35,0.35,0.34,0.34,0.35,0.33,0.33,0.33,0.33,0.32,0.34,0.35,0.34,0.36,0.38,0.37,0.38,0.39,0.39,0.39,0.39,0.40,0.40,0.40,0.40,0.40,0.40,0.40,0.40,0.40,0.41,0.42,0.41,0.42,0.42,0.41,0.39,0.40,0.41,0.39,0.38,0.37,0.35,0.36,0.37,0.36,0.36,0.37,0.37,0.36,0.37,0.37,0.35,0.35,0.35,0.35,0.35,0.35,0.34,0.35,0.37,0.39,0.39,0.40,0.42,0.43,0.45,0.47,0.49,0.50,0.51,0.52,0.52,0.54,0.54,0.56,0.58,0.60,0.60,0.61,0.63,0.65,0.65,0.67,0.69,0.70,0.72,0.74,0.75,0.76,0.78,0.80,0.81,0.82,0.84,0.84,0.84,0.86,0.87,0.89,0.88,0.88,0.89,0.89,0.89,0.89,0.89,0.89,0.89,0.89,0.88,0.88,0.89,0.89,0.89,0.89,0.89,0.89,0.89,0.90,0.90,0.90,0.90,0.91,0.90,0.90,0.90,0.90,0.90,0.90,0.89,0.90,0.90,0.89,0.90,0.90,0.89,0.88,0.87,0.85,0.84,0.84,0.84,0.83,0.82,0.82,0.82,0.81,0.81,0.81,0.81,0.81,0.81,0.81,0.81,0.81,0.81,0.80,0.80,0.79,0.79,0.79,0.78,0.79,0.78,0.79,0.79,0.79,0.79,0.79,0.78,0.79,0.79,0.79,0.78,0.77,0.77,0.78,0.78,0.79,0.79,0.80,0.80,0.78,0.78,0.77,0.76,0.74,0.74,0.73,0.72,0.69,0.69,0.68,0.65,0.63,0.62,0.60,0.59,0.58,0.58,0.56,0.54,0.53,0.52,0.50,0.48,0.48,0.48,0.46,0.45,0.45,0.43,0.42,0.42,0.43,0.42,0.41,0.41,0.42,0.41,0.40,0.40,0.38,0.38,0.38,0.37,0.37,0.38,0.37,0.36,0.36,0.37,0.37,0.35,0.36,0.37,0.36,0.36,0.37,0.37,0.36,0.36,0.36,0.37,0.37,0.37,0.37,0.37,0.35,0.36,0.36,0.35,0.35,0.34,0.33,0.30,0.30,0.30,0.28,0.26,0.27,0.28,0.27,0.27,0.28,0.28,0.27,0.28,0.27,0.26,0.26,0.27,0.26,0.25,0.25,0.25,0.24,0.25,0.26,0.24,0.24,0.24,0.25,0.25,0.24,0.25,0.26,0.26,0.27,0.29,0.30,0.31,0.32,0.34,0.36,0.37,0.39,0.40,0.41,0.43,0.43,0.43,0.43,0.43,0.42,0.41,0.41,0.41,0.41,0.41,0.41,0.41,0.41,0.42,0.42,0.42,0.43,0.43,0.42,0.42,0.43,0.43,0.42,0.43,0.43,0.42,0.41,0.42,0.42,0.41,0.39,0.38,0.37,0.35,0.33,0.32,0.29,0.28,0.28,0.27,0.25,0.26,0.25,0.24,0.25,0.26,0.25,0.26,0.26,0.27,0.26,0.27,0.27,0.27,0.27,0.27,0.27,0.26,0.26,0.27,0.27,0.28,0.29,0.31,0.30,0.30,0.30,0.31,0.32,0.31,0.31,0.31,0.29,0.29,0.29,0.29,0.29,0.30,0.29,0.29,0.29,0.29,0.29,0.31,0.33,0.33,0.34,0.35,0.35,0.35,0.35,0.35,0.34,0.33,0.33,0.33,0.34,0.33,0.32,0.32,0.32,0.31,0.30,0.30,0.29,0.30,0.30,0.33,0.33,0.32,0.34,0.35,0.35,0.35,0.35,0.35,0.36,0.36,0.36,0.36,0.37,0.37,0.37,0.37,0.35,0.33,0.31,0.30,0.31,0.31,0.31,0.32,0.35,0.36,0.37,0.38,0.38,0.36,0.37,0.37,0.38,0.38,0.39,0.40,0.41,0.41,0.41,0.42,0.41,0.39,0.38,0.36,0.35,0.34,0.34,0.35,0.35,0.36,0.37,0.37,0.37,0.37,0.38,0.36,0.36,0.37,0.37,0.37,0.36,0.37,0.35,0.35,0.35,0.34,0.33,0.33,0.34,0.35,0.36,0.37,0.38,0.38,0.39,0.38,0.37,0.37,0.37,0.36,0.36,0.36,0.38,0.39,0.40,0.41,0.42,0.44,0.45,0.46,0.47,0.47,0.48,0.50,0.49,0.50,0.52,0.54,0.54,0.54,0.56,0.57,0.56,0.58,0.59,0.59,0.58,0.59,0.59,0.60,0.61,0.62,0.62,0.63,0.64,0.64,0.66,0.67,0.68,0.69,0.70,0.70,0.71,0.71,0.72,0.73,0.73,0.74,0.74,0.74,0.74,0.75,0.75,0.75,0.76,0.78,0.78,0.79,0.78,0.79,0.81,0.82,0.83,0.83,0.84,0.84,0.84,0.86,0.86,0.87,0.86,0.85,0.85,0.85,0.85,0.85,0.85,0.86,0.85,0.85,0.85,0.85,0.86,0.86,0.86,0.86,0.86,0.86,0.86,0.86,0.86,0.86,0.86,0.86,0.86,0.86,0.85,0.86,0.85,0.86,0.86,0.86,0.86,0.86,0.86,0.87,0.86,0.87,0.87,0.87,0.88,0.88,0.89,0.89,0.89,0.89,0.89,0.90,0.89,0.90,0.90,0.89,0.90,0.89,0.89,0.89,0.89,0.89,0.89,0.89,0.89,0.89,0.89,0.89,0.89,0.89,0.89,0.89,0.89,0.90,0.90,0.89,0.90,0.89,0.89,0.89,0.89,0.89,0.89,0.90,0.89,0.89
Q3SXY8	0.68,0.65,0.63,0.60,0.58,0.55,0.53,0.51,0.50,0.49,0.50,0.48,0.47,0.46,0.45,0.44,0.43,0.42,0.42,0.40,0.40,0.38,0.37,0.36,0.36,0.35,0.35,0.36,0.35,0.34,0.35,0.34,0.34,0.33,0.33,0.32,0.31,0.30,0.29,0.29,0.30,0.29,0.31,0.31,0.31,0.32,0.32,0.33,0.33,0.33,0.32,0.30,0.30,0.30,0.30,0.32,0.34,0.34,0.35,0.35,0.36,0.35,0.36,0.36,0.35,0.34,0.34,0.33,0.30,0.30,0.28,0.26,0.25,0.23,0.23,0.22,0.21,0.20,0.21,0.20,0.21,0.21,0.21,0.20,0.21,0.21,0.20,0.20,0.22,0.22,0.22,0.22,0.24,0.24,0.24,0.25,0.24,0.23,0.23,0.23,0.22,0.23,0.23,0.22,0.21,0.20,0.20,0.20,0.20,0.20,0.20,0.21,0.22,0.23,0.25,0.27,0.28,0.28,0.29,0.29,0.30,0.29,0.27,0.27,0.29,0.28,0.28,0.29,0.28,0.28,0.30,0.30,0.29,0.29,0.30,0.30,0.30,0.30,0.28,0.28,0.28,0.27,0.26,0.27,0.27,0.27,0.27,0.28,0.30,0.30,0.31,0.32,0.33,0.34,0.33,0.31,0.31,0.31,0.31,0.31,0.31,0.30,0.29,0.30,0.30,0.28,0.27,0.29,0.28,0.28,0.27,0.27,0.29,0.29,0.30,0.29,0.29,0.28,0.30,0.31,0.30,0.31,0.33,0.33,0.33,0.34,0.35,0.35,0.35,0.35,0.36,0.36,0.36,0.35,0.35,0.36,0.37,0.36,0.37,0.38,0.39,0.40,0.40,0.42,0.42,0.43,0.45,0.46,0.45,0.47,0.48,0.49,0.48,0.49,0.50,0.49,0.50,0.51,0.52,0.52,0.53,0.55,0.55,0.56,0.57,0.60,0.60,0.61,0.63,0.64,0.65,0.66,0.68,0.69,0.69,0.69,0.70,0.70,0.71,0.70,0.70,0.70,0.69,0.69,0.69,0.69,0.69,0.69,0.68,0.68,0.68,0.68,0.68,0.68,0.68,0.69,0.68,0.68,0.69,0.68,0.69,0.69,0.69,0.68,0.68,0.68,0.69,0.69,0.68,0.68,0.68,0.68,0.67,0.67,0.67,0.67,0.67,0.67,0.68,0.68,0.68,0.69,0.70,0.72,0.73,0.73,0.74,0.75,0.76,0.77,0.78,0.80,0.80,0.81,0.81,0.81,0.81,0.82,0.82,0.82,0.83,0.83,0.82,0.81,0.81,0.80,0.80,0.79,0.79,0.79,0.79,0.79,0.79,0.79,0.79,0.80,0.80,0.81,0.81,0.81,0.82,0.82,0.82,0.82,0.82,0.82,0.82,0.82,0.82,0.82,0.82,0.82,0.82,0.81,0.81,0.82,0.83,0.83,0.83,0.83,0.84,0.84,0.85,0.86,0.87,0.88,0.89,0.89,0.90,0.90,0.91,0.91,0.91,0.91,0.91,0.91,0.91,0.90,0.90,0.90,0.88,0.88,0.87,0.86,0.86,0.85,0.86,0.86,0.86,0.86,0.85,0.86,0.86,0.86,0.86,0.86,0.86,0.86,0.86,0.86,0.86,0.85,0.85,0.85,0.86,0.86,0.85,0.85,0.85,0.85,0.85,0.85,0.84,0.84,0.84,0.84,0.84,0.85,0.85,0.86,0.85,0.87,0.87,0.88,0.88,0.88,0.88,0.88,0.88,0.88,0.88,0.88,0.88,0.88,0.88,0.88,0.87,0.87,0.87,0.87,0.88,0.88,0.88,0.89,0.88,0.88,0.88,0.88
Q8IWZ3	0.89,0.89,0.90,0.89,0.89,0.89,0.89,0.88,0.89,0.88,0.89,0.88,0.88,0.89,0.89,0.89,0.89,0.89,0.89,0.89,0.88,0.88,0.88,0.88,0.88,0.87,0.87,0.87,0.87,0.87,0.86,0.86,0.86,0.86,0.85,0.84,0.83,0.83,0.82,0.82,0.83,0.83,0.83,0.83,0.83,0.83,0.83,0.83,0.84,0.84,0.84,0.84,0.83,0.82,0.81,0.80,0.79,0.78,0.78,0.78,0.77,0.76,0.76,0.76,0.77,0.77,0.76,0.75,0.74,0.74,0.74,0.73,0.73,0.73,0.72,0.72,0.72,0.73,0.73,0.73,0.72,0.72,0.70,0.70,0.68,0.67,0.66,0.66,0.65,0.65,0.65,0.65,0.65,0.66,0.66,0.66,0.65,0.65,0.66,0.65,0.65,0.66,0.67,0.67,0.67,0.67,0.67,0.68,0.69,0.70,0.70,0.71,0.71,0.72,0.72,0.73,0.73,0.73,0.72,0.72,0.73,0.73,0.72,0.72,0.71,0.72,0.72,0.72,0.72,0.71,0.71,0.70,0.69,0.69,0.68,0.68,0.68,0.70,0.71,0.70,0.71,0.72,0.72,0.72,0.72,0.71,0.71,0.70,0.70,0.68,0.67,0.66,0.65,0.65,0.64,0.63,0.63,0.62,0.61,0.61,0.61,0.60,0.60,0.60,0.60,0.59,0.59,0.58,0.58,0.58,0.59,0.58,0.58,0.59,0.58,0.58,0.59,0.59,0.59,0.58,0.58,0.58,0.58,0.58,0.58,0.59,0.58,0.57,0.56,0.55,0.55,0.54,0.53,0.52,0.51,0.51,0.51,0.49,0.50,0.49,0.49,0.48,0.49,0.48,0.47,0.47,0.48,0.49,0.50,0.50,0.49,0.48,0.48,0.47,0.45,0.48,0.47,0.45,0.44,0.43,0.42,0.40,0.38,0.36,0.34,0.32,0.31,0.30,0.30,0.31,0.31,0.32,0.32,0.32,0.32,0.31,0.30,0.30,0.30,0.29,0.31,0.31,0.31,0.30,0.31,0.31,0.30,0.29,0.28,0.29,0.28,0.29,0.29,0.29,0.28,0.27,0.25,0.24,0.23,0.22,0.24,0.25,0.25,0.26,0.26,0.27,0.28,0.26,0.26,0.26,0.25,0.24,0.25,0.25,0.28,0.27,0.28,0.29,0.29,0.28,0.29,0.27,0.28,0.27,0.27,0.27,0.27,0.26,0.26,0.24,0.23,0.22,0.21,0.21,0.22,0.22,0.23,0.23,0.24,0.24,0.24,0.24,0.24,0.23,0.22,0.24,0.24,0.25,0.25,0.25,0.25,0.26,0.26,0.26,0.25,0.24,0.25,0.24,0.24,0.23,0.23,0.22,0.21,0.21,0.20,0.19,0.20,0.20,0.21,0.22,0.22,0.24,0.24,0.24,0.24,0.23,0.23,0.23,0.24,0.24,0.25,0.26,0.25,0.25,0.26,0.27,0.26,0.24,0.24,0.25,0.24,0.25,0.24,0.24,0.22,0.22,0.21,0.20,0.20,0.20,0.20,0.21,0.22,0.22,0.23,0.25,0.25,0.24,0.25,0.24,0.23,0.23,0.23,0.24,0.25,0.25,0.26,0.26,0.26,0.25,0.24,0.23,0.24,0.25,0.25,0.24,0.24,0.23,0.23,0.22,0.21,0.21,0.20,0.20,0.21,0.22,0.23,0.23,0.24,0.24,0.24,0.24,0.24,0.23,0.23,0.24,0.23,0.24,0.24,0.24,0.24,0.25,0.25,0.25,0.26,0.26,0.26,0.26,0.26,0.26,0.26,0.25,0.25,0.24,0.22,0.22,0.22,0.23,0.23,0.24,0.25,0.26,0.26,0.26,0.26,0.25,0.24,0.24,0.26,0.25,0.26,0.27,0.27,0.27,0.28,0.28,0.28,0.27,0.26,0.27,0.26,0.26,0.25,0.25,0.23,0.21,0.20,0.20,0.19,0.18,0.19,0.19,0.20,0.21,0.23,0.23,0.23,0.23,0.22,0.22,0.21,0.23,0.22,0.23,0.24,0.24,0.24,0.25,0.25,0.24,0.23,0.24,0.26,0.26,0.26,0.26,0.25,0.24,0.24,0.23,0.23,0.22,0.22,0.23,0.23,0.24,0.25,0.26,0.28,0.28,0.27,0.28,0.28,0.27,0.26,0.26,0.27,0.28,0.28,0.29,0.29,0.30,0.29,0.28,0.28,0.28,0.27,0.27,0.26,0.26,0.25,0.25,0.23,0.22,0.22,0.21,0.21,0.22,0.23,0.23,0.23,0.24,0.25,0.25,0.24,0.25,0.26,0.26,0.26,0.25,0.25,0.26,0.26,0.26,0.26,0.28,0.26,0.26,0.25,0.25,0.23,0.23,0.22,0.22,0.21,0.20,0.19,0.20,0.21,0.21,0.22,0.23,0.23,0.23,0.23,0.22,0.22,0.22,0.23,0.23,0.24,0.24,0.24,0.24,0.25,0.25,0.24,0.23,0.23,0.24,0.23,0.23,0.22,0.21,0.20,0.20,0.18,0.18,0.17,0.17,0.18,0.19,0.19,0.20,0.22,0.22,0.22,0.23,0.23,0.22,0.22,0.24,0.23,0.25,0.25,0.26,0.25,0.27,0.27,0.26,0.25,0.25,0.26,0.25,0.26,0.26,0.26,0.25,0.25,0.23,0.22,0.22,0.22,0.23,0.23,0.23,0.24,0.25,0.26,0.26,0.25,0.25,0.25,0.24,0.24,0.23,0.24,0.25,0.23,0.24,0.24,0.24,0.23,0.23,0.21,0.22,0.22,0.22,0.21,0.20,0.19,0.19,0.18,0.17,0.16,0.15,0.15,0.16,0.16,0.17,0.17,0.19,0.19,0.19,0.19,0.19,0.18,0.18,0.18,0.17,0.18,0.20,0.19,0.20,0.22,0.24,0.24,0.25,0.26,0.28,0.30,0.32,0.33,0.35,0.35,0.37,0.38,0.40,0.42,0.44,0.46,0.48,0.50,0.52,0.54,0.56,0.58,0.60,0.61,0.63,0.64,0.66,0.67,0.69,0.71,0.72,0.73,0.75,0.77,0.79,0.80,0.82,0.82,0.84,0.85,0.84,0.84,0.83,0.83,0.83,0.83,0.83,0.82,0.83,0.82,0.82,0.82,0.82,0.82,0.82,0.82,0.82,0.82,0.82,0.82,0.83,0.83,0.82,0.83,0.82,0.82,0.82,0.82,0.82,0.83,0.82,0.83,0.83,0.83,0.83,0.83,0.83,0.83,0.82,0.81,0.81,0.81,0.81,0.80,0.81,0.80,0.79,0.78,0.77,0.77,0.76,0.76,0.75,0.73,0.72,0.72,0.71,0.70,0.69,0.68,0.67,0.65,0.65,0.64,0.63,0.63,0.63,0.62,0.61,0.61,0.61,0.61,0.61,0.61,0.61,0.62,0.61,0.61,0.61,0.61,0.61,0.60,0.60,0.60,0.61,0.61,0.61,0.62,0.62,0.62,0.62,0.63,0.62,0.62,0.63,0.64,0.64,0.64,0.64,0.64,0.65,0.65,0.65,0.64,0.64,0.64,0.64,0.63,0.64,0.63,0.62,0.62,0.62,0.60,0.60,0.59,0.58,0.58,0.58,0.58,0.57,0.57,0.58,0.58,0.58,0.58,0.58,0.59,0.60,0.61,0.61,0.61,0.62,0.63,0.64,0.64,0.64,0.65,0.65,0.66,0.68,0.68,0.68,0.69,0.71,0.72,0.72,0.74,0.74,0.75,0.75,0.77,0.78,0.78,0.79,0.80,0.80,0.80,0.81,0.82,0.83,0.84,0.84,0.84,0.85,0.85,0.85,0.85,0.84,0.82,0.81,0.81,0.81,0.81,0.81,0.82,0.82,0.82,0.82,0.82,0.82,0.82,0.82,0.82,0.83,0.83,0.83,0.82,0.82,0.82,0.81,0.82,0.82,0.82,0.81,0.82,0.82,0.82,0.82,0.83,0.82,0.82,0.82,0.82,0.82,0.82,0.82,0.82,0.83,0.84,0.85,0.87,0.87,0.86,0.87,0.86,0.85,0.85,0.85,0.85,0.85,0.85,0.85,0.84,0.84,0.84,0.83,0.84,0.84,0.84,0.84,0.83,0.83,0.83,0.83,0.83,0.82,0.82,0.83,0.82,0.82,0.82,0.82,0.82,0.82,0.83,0.82,0.83,0.83,0.82,0.81,0.81,0.80,0.79,0.79,0.78,0.78,0.77,0.77,0.76,0.74,0.74,0.74,0.73,0.72,0.71,0.70,0.70,0.70,0.70,0.70,0.69,0.70,0.71,0.71,0.71,0.72,0.72,0.72,0.72,0.72,0.72,0.70,0.70,0.70,0.70,0.70,0.70,0.71,0.71,0.71,0.72,0.73,0.73,0.74,0.74,0.75,0.77,0.77,0.78,0.80,0.81,0.81,0.81,0.82,0.83,0.82,0.83,0.83,0.82,0.81,0.80,0.78,0.76,0.75,0.73,0.72,0.70,0.69,0.67,0.65,0.64,0.62,0.61,0.59,0.57,0.55,0.53,0.51,0.49,0.47,0.45,0.44,0.43,0.41,0.39,0.38,0.36,0.34,0.32,0.31,0.30,0.30,0.28,0.27,0.26,0.25,0.25,0.24,0.22,0.23,0.23,0.23,0.23,0.23,0.22,0.22,0.20,0.20,0.19,0.19,0.19,0.20,0.20,0.20,0.21,0.21,0.21,0.21,0.22,0.22,0.22,0.21,0.22,0.22,0.24,0.24,0.24,0.24,0.25,0.25,0.24,0.23,0.22,0.24,0.24,0.24,0.23,0.23,0.22,0.22,0.21,0.20,0.19,0.19,0.20,0.21,0.21,0.22,0.22,0.24,0.24,0.23,0.24,0.24,0.23,0.23,0.24,0.25,0.27,0.26,0.27,0.27,0.28,0.26,0.26,0.25,0.26,0.26,0.26,0.27,0.27,0.26,0.26,0.24,0.22,0.22,0.21,0.21,0.22,0.23,0.23,0.24,0.25,0.25,0.25,0.24,0.24,0.23,0.24,0.25,0.24,0.25,0.25,0.26,0.26,0.27,0.26,0.26,0.25,0.24,0.25,0.26,0.26,0.26,0.26,0.25,0.25,0.23,0.22,0.21,0.20,0.20,0.21,0.22,0.22,0.23,0.23,0.25,0.24,0.23,0.24,0.23,0.23,0.22,0.23,0.24,0.25,0.25,0.26,0.26,0.25,0.24,0.23,0.23,0.24,0.24,0.24,0.26,0.25,0.25,0.24,0.23,0.21,0.20,0.20,0.20,0.21,0.22,0.22,0.24,0.24,0.25,0.25,0.24,0.24,0.24,0.23,0.23,0.23,0.24,0.26,0.24,0.25,0.26,0.26,0.25,0.25,0.23,0.25,0.25,0.25,0.25,0.25,0.24,0.24,0.22,0.21,0.21,0.19,0.20,0.21,0.21,0.22,0.22,0.23,0.23,0.23,0.23,0.23,0.22,0.21,0.22,0.22,0.24,0.24,0.25,0.25,0.25,0.25,0.25,0.25,0.23,0.25,0.25,0.26,0.26,0.26,0.26,0.26,0.24,0.23,0.23,0.22,0.22,0.23,0.24,0.25,0.25,0.26,0.28,0.27,0.26,0.26,0.25,0.25,0.24,0.26,0.27,0.27,0.27,0.29,0.29,0.28,0.28,0.27,0.27,0.27,0.28,0.28,0.28,0.26,0.25,0.25,0.24,0.22,0.21,0.20,0.20,0.21,0.22,0.22,0.23,0.24,0.24,0.24,0.24,0.23,0.22,0.22,0.23,0.22,0.23,0.23,0.23,0.23,0.23,0.23,0.21,0.21,0.21,0.23,0.23,0.23,0.22,0.22,0.21,0.21,0.19,0.18,0.18,0.18,0.19,0.20,0.20,0.20,0.22,0.22,0.22,0.23,0.22,0.21,0.21,0.22,0.22,0.22,0.23,0.23,0.23,0.24,0.25,0.24,0.25,0.24,0.24,0.25,0.26,0.27,0.27,0.28,0.30,0.29,0.29,0.28,0.30,0.31,0.31,0.32,0.32,0.33,0.33,0.34,0.35,0.34,0.34,0.35,0.35,0.33,0.34,0.35,0.34,0.35,0.36,0.38,0.37,0.37,0.38,0.39,0.39,0.40,0.41,0.41,0.41,0.41,0.41,0.42,0.42,0.42,0.43,0.44,0.44,0.44,0.44,0.43,0.43,0.44,0.43,0.44,0.45,0.46,0.46,0.48,0.48,0.48,0.49,0.50,0.50,0.52,0.53,0.54,0.54,0.55,0.56,0.56,0.56,0.57,0.57,0.58,0.58,0.58,0.59,0.59,0.59,0.60,0.61,0.61,0.62,0.63,0.63,0.64,0.64,0.65,0.65,0.66,0.66,0.67,0.67,0.68,0.69,0.69,0.69,0.70,0.70,0.71,0.72,0.73,0.75,0.75,0.75,0.76,0.76,0.77,0.77,0.78,0.78,0.78,0.78,0.78,0.76,0.77,0.78,0.77,0.78,0.79,0.78,0.78,0.79,0.79,0.78,0.78,0.78,0.78,0.79,0.79,0.79,0.79,0.79,0.79,0.79,0.79,0.79,0.80,0.79,0.79,0.79,0.79,0.79,0.79,0.79,0.78,0.78,0.77,0.76,0.76,0.76,0.76,0.77,0.78,0.78,0.80,0.80,0.80,0.80,0.80,0.80,0.80,0.80,0.79,0.79,0.78,0.77,0.77,0.77,0.76,0.76,0.76,0.75,0.76,0.76,0.75,0.75,0.75,0.75,0.75,0.75,0.74,0.74,0.73,0.72,0.71,0.71,0.71,0.72,0.73,0.74,0.74,0.73,0.73,0.73,0.74,0.74,0.73,0.72,0.71,0.71,0.72,0.72,0.72,0.73,0.74,0.74,0.75,0.75,0.75,0.76,0.76,0.76,0.75,0.74,0.74,0.74,0.75,0.76,0.76,0.76,0.76,0.77,0.77,0.77,0.77,0.77,0.77,0.77,0.76,0.75,0.73,0.73,0.74,0.73,0.73,0.73,0.73,0.73,0.74,0.75,0.74,0.74,0.73,0.73,0.73,0.73,0.73,0.73,0.74,0.74,0.73,0.73,0.74,0.75,0.76,0.77,0.76,0.75,0.76,0.76,0.75,0.75,0.74,0.72,0.72,0.72,0.72,0.71,0.71,0.71,0.72,0.73,0.73,0.72,0.73,0.73,0.72,0.72,0.72,0.73,0.73,0.74,0.73,0.74,0.73,0.73,0.72,0.72,0.72,0.72,0.72,0.73,0.73,0.73,0.73,0.73,0.73,0.72,0.73,0.73,0.72,0.72,0.73,0.74,0.76,0.76,0.76,0.76,0.77,0.76,0.75,0.74,0.74,0.72,0.72,0.70,0.68,0.68,0.67,0.65,0.63,0.61,0.61,0.62,0.60,0.60,0.59,0.58,0.58,0.56,0.54,0.52,0.52,0.51,0.48,0.48,0.46,0.45,0.43,0.43,0.41,0.40,0.40,0.39,0.39,0.39,0.40,0.40,0.40,0.40,0.41,0.40,0.40,0.39,0.39,0.38,0.39,0.40,0.39,0.40,0.40,0.40,0.41,0.39,0.37,0.37,0.37,0.36,0.36,0.36,0.36,0.36,0.36,0.36,0.36,0.37,0.37,0.38,0.39,0.39,0.40,0.41,0.40,0.39,0.39,0.39,0.39,0.38,0.37,0.37,0.38,0.39,0.40,0.42,0.44,0.46,0.46,0.46,0.47,0.47,0.48,0.50,0.52,0.53,0.54,0.56,0.58,0.58,0.60,0.62,0.63,0.65,0.67,0.69,0.69,0.69,0.70,0.70,0.70,0.71,0.72,0.72,0.73,0.74,0.76,0.76,0.76,0.77,0.77,0.78,0.79,0.78,0.78,0.78,0.78,0.79,0.79,0.79,0.79,0.80,0.80,0.80,0.79,0.79,0.79,0.79,0.78,0.79,0.78,0.79,0.79,0.79,0.79,0.79,0.79,0.78,0.79,0.78,0.79,0.79,0.78,0.78,0.78,0.78,0.78,0.79,0.79,0.79,0.78,0.78,0.78,0.78,0.79,0.78,0.78,0.79,0.79,0.77,0.77,0.77,0.77,0.78,0.78,0.78,0.77,0.77,0.77,0.77,0.76,0.77,0.76,0.77,0.77,0.77,0.78,0.77,0.76,0.76,0.75,0.75,0.75,0.75,0.75,0.75,0.75,0.75,0.74,0.74,0.74,0.74,0.74,0.75,0.75,0.76,0.76,0.76,0.76,0.76,0.77,0.78,0.78,0.78,0.78,0.78,0.78,0.78,0.79,0.79,0.79,0.80,0.79,0.79,0.79,0.78,0.77,0.76,0.76,0.77,0.76,0.77,0.78,0.79,0.79,0.80,0.80,0.80,0.80,0.80,0.80,0.81,0.80,0.80,0.80,0.79,0.79,0.78,0.77,0.77,0.77,0.77,0.77,0.78,0.78,0.78,0.78,0.79,0.79,0.78,0.78,0.77,0.77,0.76,0.76,0.76,0.77,0.77,0.78,0.79,0.79,0.80,0.80,0.80,0.80,0.79,0.79,0.79,0.80,0.80,0.80,0.79,0.79,0.80,0.80,0.81,0.81,0.81,0.82,0.83,0.83,0.83,0.83,0.83,0.83,0.82,0.82,0.82,0.82,0.82,0.82,0.82,0.83,0.83,0.84,0.84,0.84,0.83,0.83,0.83,0.83,0.83,0.82,0.82,0.82,0.82,0.82,0.83,0.82,0.81,0.79,0.79,0.78,0.78,0.77,0.77,0.77,0.77,0.77,0.77,0.77,0.77,0.76,0.76,0.76,0.76,0.76,0.77,0.76,0.76,0.75,0.76,0.76,0.76,0.77,0.77,0.77,0.77,0.78,0.77,0.78,0.78,0.78,0.79,0.79,0.80,0.80,0.80,0.80,0.80,0.81,0.83,0.83,0.84,0.84,0.85,0.85,0.85,0.85,0.85,0.85,0.85,0.86,0.86,0.86,0.86,0.86,0.86,0.86,0.86,0.86,0.86,0.85,0.86,0.86,0.85,0.86,0.85,0.85,0.85,0.85,0.85,0.85,0.85,0.84,0.83,0.82,0.82,0.82,0.82,0.83,0.83,0.83,0.83,0.83,0.83,0.83,0.83,0.82,0.82,0.82,0.82,0.82,0.82,0.81,0.81,0.81,0.81,0.80,0.81,0.81,0.81,0.80,0.81,0.80,0.80,0.80,0.80,0.80,0.80,0.80,0.80,0.80,0.80,0.80,0.80,0.81,0.81,0.79,0.78,0.76,0.75,0.74,0.73,0.73,0.72,0.73,0.72,0.73,0.73,0.73,0.72,0.72,0.72,0.72,0.72,0.72,0.73,0.72,0.72,0.71,0.71,0.71,0.70,0.71,0.71,0.71,0.71,0.71,0.71,0.71,0.71,0.71,0.71,0.71,0.72,0.72,0.71,0.71,0.73,0.74,0.77,0.78,0.78,0.78,0.79,0.79,0.78,0.79,0.79,0.79,0.79,0.79,0.79,0.79,0.79,0.79,0.79,0.79,0.80,0.80,0.81,0.81,0.82,0.82,0.82,0.82,0.83,0.83,0.83,0.83,0.82,0.82,0.82,0.82,0.82,0.82,0.81,0.82,0.82,0.82,0.82,0.82,0.81,0.81,0.80,0.80,0.80,0.80,0.80,0.81,0.81,0.80,0.81,0.82,0.82,0.82,0.83,0.83,0.82,0.82,0.80,0.80,0.80,0.79,0.79,0.79,0.79,0.79,0.79,0.79,0.79,0.79,0.79,0.80,0.79,0.79,0.79,0.79,0.79,0.79,0.78,0.78,0.77,0.77,0.78,0.79,0.79,0.79,0.78,0.78,0.78,0.78,0.79,0.79,0.79,0.79,0.79,0.79,0.78,0.79,0.80,0.81,0.82,0.81,0.81,0.82,0.82,0.82,0.81,0.82,0.82,0.82,0.82,0.83,0.83,0.83,0.84,0.84,0.85,0.86,0.85,0.86,0.87,0.86,0.87,0.87,0.88,0.88,0.88,0.89,0.88,0.89,0.89,0.88,0.88,0.87,0.87,0.87,0.87,0.87,0.87,0.87,0.86,0.86,0.86,0.87,0.87,0.87,0.87,0.87,0.86,0.86,0.86,0.86,0.86,0.86,0.86,0.85,0.85,0.85,0.85,0.85,0.85,0.85,0.86,0.85,0.85,0.84,0.85,0.84,0.84,0.84,0.85,0.84,0.85,0.85,0.85,0.85,0.85,0.85,0.86,0.86,0.86,0.87,0.87,0.87,0.87,0.87,0.86,0.86,0.85,0.86,0.85,0.84,0.84,0.84,0.84,0.84,0.84,0.84,0.84,0.83,0.82,0.81,0.81,0.81,0.81,0.81,0.81,0.81,0.82,0.81,0.81,0.81,0.81,0.80,0.80,0.80,0.80,0.80,0.79,0.77,0.77,0.76,0.75,0.74,0.74,0.74,0.73,0.74,0.74,0.74,0.74,0.75,0.75,0.75,0.75,0.74,0.73,0.73,0.73,0.73,0.73,0.74,0.74,0.73,0.73,0.72,0.71,0.71,0.70,0.70,0.70,0.70,0.70,0.70,0.70,0.70,0.70,0.70,0.70,0.70,0.71,0.70,0.72,0.72,0.72,0.72,0.72,0.72,0.71,0.72,0.72,0.72,0.72,0.73,0.73,0.73,0.74,0.75,0.75,0.75,0.75,0.75,0.75,0.75,0.76,0.76,0.76,0.77,0.78,0.78,0.78,0.78,0.77,0.78,0.77,0.77,0.78,0.78,0.78,0.78,0.78,0.77,0.77,0.76,0.76,0.76,0.77,0.77,0.77,0.77,0.77,0.77,0.78,0.78,0.77,0.77,0.76,0.76,0.74,0.73,0.73,0.73,0.73,0.72,0.72,0.71,0.71,0.71,0.71,0.71,0.71,0.71,0.71,0.72,0.71,0.71,0.72,0.72,0.72,0.72,0.72,0.72,0.73,0.73,0.74,0.74,0.74,0.73,0.73,0.73,0.73,0.73,0.72,0.72,0.72,0.72,0.72,0.71,0.71,0.72,0.73,0.73,0.72,0.73,0.74,0.74,0.75,0.75,0.75,0.75,0.75,0.74,0.74,0.73,0.73,0.74,0.73,0.72,0.72,0.70,0.71
Q9HBK9	0.41,0.43,0.43,0.44,0.44,0.44,0.43,0.43,0.42,0.42,0.41,0.40,0.40,0.41,0.41,0.41,0.42,0.43,0.43,0.43,0.43,0.41,0.40,0.40,0.40,0.39,0.38,0.39,0.38,0.38,0.38,0.38,0.38,0.38,0.38,0.38,0.39,0.39,0.38,0.37,0.36,0.36,0.35,0.33,0.33,0.31,0.31,0.31,0.29,0.30,0.30,0.30,0.31,0.30,0.29,0.28,0.26,0.25,0.23,0.23,0.22,0.20,0.20,0.20,0.19,0.18,0.18,0.17,0.15,0.15,0.15,0.15,0.14,0.14,0.16,0.16,0.15,0.14,0.14,0.13,0.13,0.13,0.13,0.13,0.14,0.15,0.15,0.15,0.15,0.15,0.14,0.14,0.16,0.15,0.15,0.17,0.18,0.18,0.18,0.19,0.20,0.20,0.22,0.22,0.24,0.25,0.26,0.26,0.26,0.27,0.27,0.27,0.28,0.28,0.27,0.25,0.26,0.26,0.26,0.27,0.29,0.30,0.31,0.31,0.32,0.32,0.33,0.33,0.33,0.33,0.33,0.33,0.31,0.30,0.30,0.30,0.28,0.27,0.27,0.27,0.25,0.25,0.26,0.24,0.25,0.24,0.22,0.21,0.22,0.23,0.22,0.22,0.22,0.21,0.21,0.21,0.21,0.21,0.20,0.20,0.19,0.18,0.17,0.16,0.16,0.14,0.12,0.11,0.11,0.12,0.13,0.13,0.14,0.15,0.17,0.17,0.18,0.19,0.19,0.21,0.21,0.21,0.21,0.20,0.19,0.19,0.18,0.18,0.18,0.17,0.17,0.17,0.17,0.18,0.19,0.19,0.19,0.20,0.20,0.20,0.22,0.23,0.23,0.24,0.24,0.24,0.25,0.26,0.26,0.25,0.25,0.23,0.23,0.22,0.22,0.21,0.22,0.21,0.21,0.21,0.22,0.23,0.23,0.24,0.25,0.26,0.26,0.28,0.30,0.30,0.31,0.31,0.31,0.30,0.29,0.28,0.28,0.28,0.26,0.26,0.26,0.25,0.24,0.25,0.26,0.27,0.28,0.28,0.29,0.30,0.30,0.31,0.30,0.31,0.30,0.31,0.31,0.31,0.31,0.30,0.31,0.29,0.29,0.31,0.31,0.29,0.29,0.29,0.27,0.26,0.26,0.25,0.26,0.26,0.27,0.28,0.29,0.31,0.31,0.32,0.32,0.32,0.32,0.32,0.31,0.30,0.29,0.28,0.26,0.25,0.25,0.26,0.26,0.26,0.26,0.26,0.27,0.27,0.26,0.26,0.26,0.26,0.27,0.26,0.26,0.27,0.29,0.30,0.32,0.34,0.36,0.37,0.39,0.41,0.42,0.43,0.43,0.43,0.44,0.45,0.47,0.47,0.48,0.48,0.48,0.47,0.48,0.49,0.49,0.49,0.50,0.49,0.49,0.50,0.51,0.52,0.52,0.52,0.54,0.56,0.57,0.58,0.59,0.61,0.62,0.62,0.62,0.62,0.63,0.63,0.64,0.63,0.64,0.64,0.64,0.64,0.64,0.64,0.63,0.63,0.63,0.62,0.62,0.64,0.64,0.65,0.67,0.70,0.70,0.73,0.76,0.77,0.79,0.81,0.83
P46597	0.54,0.53,0.53,0.51,0.50,0.48,0.47,0.46,0.44,0.45,0.44,0.44,0.42,0.41,0.40,0.40,0.39,0.39,0.40,0.40,0.41,0.39,0.39,0.39,0.37,0.35,0.35,0.35,0.33,0.32,0.32,0.32,0.31,0.33,0.32,0.32,0.32,0.32,0.32,0.31,0.31,0.31,0.31,0.30,0.31,0.31,0.31,0.31,0.33,0.34,0.34,0.33,0.33,0.34,0.35,0.35,0.36,0.38,0.39,0.39,0.40,0.38,0.38,0.37,0.38,0.37,0.37,0.38,0.38,0.38,0.39,0.39,0.39,0.39,0.37,0.37,0.37,0.36,0.37,0.37,0.37,0.36,0.35,0.35,0.35,0.35,0.34,0.34,0.35,0.33,0.33,0.31,0.31,0.32,0.32,0.32,0.31,0.32,0.31,0.29,0.28,0.28,0.27,0.28,0.30,0.30,0.31,0.32,0.30,0.29,0.29,0.29,0.29,0.28,0.29,0.30,0.30,0.29,0.29,0.29,0.30,0.30,0.30,0.32,0.31,0.31,0.31,0.31,0.32,0.33,0.34,0.33,0.34,0.34,0.33,0.32,0.32,0.32,0.30,0.30,0.30,0.30,0.29,0.29,0.29,0.28,0.27,0.25,0.26,0.27,0.27,0.27,0.27,0.26,0.26,0.27,0.25,0.26,0.26,0.25,0.25,0.24,0.23,0.23,0.22,0.22,0.22,0.22,0.22,0.21,0.19,0.19,0.18,0.18,0.18,0.19,0.19,0.19,0.20,0.20,0.20,0.21,0.23,0.23,0.24,0.23,0.23,0.22,0.23,0.21,0.21,0.22,0.23,0.22,0.22,0.23,0.21,0.21,0.21,0.21,0.22,0.21,0.23,0.24,0.25,0.28,0.30,0.29,0.31,0.31,0.32,0.32,0.32,0.34,0.34,0.34,0.33,0.34,0.35,0.34,0.36,0.36,0.34,0.33,0.33,0.32,0.32,0.32,0.32,0.32,0.32,0.31,0.31,0.29,0.29,0.30,0.29,0.30,0.31,0.31,0.31,0.29,0.30,0.28,0.28,0.26,0.25,0.23,0.23,0.22,0.23,0.23,0.23,0.23,0.24,0.25,0.24,0.24,0.24,0.22,0.21,0.19,0.19,0.19,0.17,0.17,0.18,0.19,0.20,0.22,0.23,0.23,0.24,0.26,0.27,0.27,0.27,0.28,0.28,0.27,0.26,0.26,0.26,0.26,0.25,0.25,0.25,0.25,0.25,0.26,0.25,0.23,0.23,0.23,0.23,0.21,0.20,0.21,0.22,0.22,0.22,0.23,0.25,0.25,0.26,0.26,0.27,0.28,0.27,0.27,0.27,0.26,0.27,0.27,0.28,0.28,0.28,0.28,0.27,0.26,0.26,0.25,0.25,0.25,0.26,0.26,0.27,0.27,0.27,0.27,0.27,0.28,0.29,0.29,0.30,0.30,0.31,0.32,0.31,0.31,0.32,0.33,0.32,0.30,0.31
Q6ZVZ8	0.47,0.48,0.46,0.44,0.46,0.47,0.48,0.48,0.49,0.50,0.50,0.48,0.48,0.48,0.47,0.45,0.45,0.45,0.45,0.44,0.45,0.43,0.42,0.41,0.40,0.38,0.36,0.34,0.35,0.34,0.34,0.34,0.35,0.34,0.35,0.36,0.37,0.40,0.40,0.41,0.43,0.44,0.43,0.45,0.45,0.44,0.44,0.44,0.44,0.44,0.43,0.44,0.45,0.44,0.44,0.46,0.46,0.47,0.47,0.48,0.50,0.50,0.51,0.53,0.53,0.55,0.56,0.57,0.59,0.60,0.61,0.63,0.63,0.64,0.64,0.64,0.63,0.62,0.61,0.61,0.61,0.60,0.61,0.61,0.62,0.63,0.64,0.64,0.63,0.63,0.63,0.63,0.62,0.63,0.64,0.64,0.64,0.64,0.64,0.62,0.61,0.59,0.58,0.55,0.53,0.52,0.50,0.49,0.48,0.47,0.46,0.45,0.44,0.42,0.40,0.39,0.39,0.39,0.38,0.36,0.37,0.36,0.36,0.34,0.34,0.33,0.31,0.30,0.29,0.28,0.29,0.27,0.27,0.26,0.24,0.23,0.21,0.20,0.20,0.18,0.19,0.20,0.20,0.21,0.21,0.22,0.22,0.22,0.23,0.23,0.22,0.21,0.23,0.23,0.25,0.25,0.26,0.25,0.24,0.25,0.25,0.24,0.24,0.24,0.24,0.23,0.23,0.22,0.22,0.21,0.21,0.19,0.20,0.20,0.22,0.23,0.23,0.23,0.23,0.23,0.23,0.23,0.22,0.22,0.21,0.23,0.23,0.24,0.24,0.24,0.24,0.25,0.25,0.25,0.24,0.22,0.24,0.24,0.25,0.25,0.25,0.24,0.24,0.22,0.21,0.20,0.20,0.21,0.22,0.22,0.22,0.23,0.24,0.23,0.22,0.22,0.21,0.21,0.20,0.22,0.23,0.24,0.23,0.25,0.25,0.25,0.24,0.25,0.23,0.24,0.25,0.25,0.25,0.24,0.23,0.23,0.22,0.20,0.20,0.18,0.18,0.19,0.19,0.21,0.22,0.24,0.26,0.27,0.26,0.26,0.27,0.27,0.28,0.28,0.28,0.28,0.27,0.27,0.27,0.27,0.27,0.27,0.27,0.27,0.27,0.27,0.27,0.27,0.27,0.27,0.27,0.27,0.28,0.28,0.28,0.28,0.28,0.28,0.29,0.29,0.28,0.28,0.29,0.29,0.27,0.26,0.25,0.23,0.22,0.23,0.22,0.21,0.21,0.22,0.22,0.23,0.23,0.24,0.23,0.24,0.24,0.23,0.22,0.22,0.24,0.24,0.24,0.24,0.23,0.22,0.23,0.21,0.20,0.19,0.20,0.21,0.21,0.22,0.24,0.24,0.25,0.28,0.28,0.27,0.27,0.28,0.29,0.28,0.28,0.28,0.27,0.27,0.27,0.27,0.26,0.25,0.24,0.25,0.25,0.26,0.27,0.28,0.29,0.29,0.27,0.26,0.27,0.27,0.26,0.28,0.29,0.28,0.28,0.29,0.29,0.28,0.28,0.28,0.27,0.24,0.24,0.23,0.20,0.20,0.20,0.20,0.20,0.21,0.21,0.23,0.23,0.24,0.25,0.27,0.27,0.28,0.29,0.30,0.28,0.29,0.30,0.30,0.30,0.28,0.28,0.30,0.30,0.29,0.30,0.31,0.29,0.30,0.31,0.31,0.30,0.31,0.31,0.31,0.33,0.34,0.36,0.37,0.38,0.40,0.41,0.41,0.42,0.42,0.41,0.41,0.39,0.40,0.39,0.39,0.40,0.40,0.40,0.39,0.40,0.40,0.39,0.39,0.37,0.37,0.38,0.38,0.37,0.39,0.39,0.38,0.39,0.41,0.41,0.40,0.40,0.40,0.39,0.38,0.38,0.37,0.37,0.36,0.37,0.37,0.35,0.34,0.35,0.35,0.34,0.35,0.36,0.36,0.36,0.37,0.35,0.34,0.35,0.35,0.34,0.33,0.34,0.35,0.34,0.34,0.36,0.36
Q7L266	0.24,0.25,0.24,0.24,0.25,0.24,0.23,0.23,0.24,0.23,0.22,0.22,0.23,0.22,0.22,0.22,0.22,0.21,0.23,0.24,0.25,0.24,0.24,0.23,0.23,0.24,0.24,0.24,0.25,0.25,0.25,0.25,0.25,0.25,0.23,0.23,0.24,0.22,0.21,0.21,0.21,0.19,0.18,0.18,0.19,0.18,0.18,0.18,0.17,0.16,0.17,0.18,0.18,0.19,0.19,0.19,0.18,0.17,0.17,0.16,0.13,0.12,0.12,0.11,0.13,0.14,0.14,0.15,0.15,0.15,0.15,0.15,0.15,0.14,0.14,0.15,0.16,0.14,0.15,0.14,0.14,0.14,0.15,0.15,0.15,0.14,0.15,0.15,0.15,0.16,0.17,0.17,0.18,0.18,0.19,0.20,0.20,0.21,0.23,0.24,0.25,0.25,0.26,0.28,0.28,0.26,0.26,0.27,0.27,0.28,0.29,0.31,0.33,0.33,0.34,0.35,0.36,0.37,0.37,0.37,0.37,0.38,0.39,0.38,0.39,0.40,0.40,0.40,0.41,0.42,0.42,0.42,0.43,0.42,0.42,0.43,0.43,0.45,0.46,0.47,0.46,0.47,0.48,0.48,0.47,0.47,0.47,0.46,0.44,0.43,0.42,0.41,0.39,0.37,0.37,0.37,0.39,0.37,0.36,0.36,0.35,0.35,0.33,0.33,0.33,0.32,0.30,0.30,0.31,0.30,0.29,0.28,0.28,0.27,0.28,0.26,0.25,0.23,0.21,0.19,0.17,0.17,0.16,0.15,0.14,0.13,0.13,0.13,0.13,0.14,0.14,0.16,0.16,0.16,0.16,0.16,0.15,0.13,0.12,0.12,0.13,0.13,0.14,0.14,0.14,0.15,0.16,0.17,0.18,0.17,0.17,0.17,0.18,0.16,0.15,0.15,0.15,0.15,0.16,0.17,0.19,0.20,0.20,0.20,0.20,0.22,0.22,0.22,0.22,0.23,0.23,0.22,0.21,0.22,0.22,0.24,0.25,0.27,0.28,0.29,0.29,0.29,0.29,0.28,0.28,0.28,0.28,0.26,0.26,0.26,0.27,0.27,0.28,0.28,0.28,0.28,0.28,0.28,0.28,0.27,0.27,0.25,0.24,0.23,0.23,0.22,0.21,0.21,0.22,0.22,0.22,0.23,0.23,0.22,0.21,0.21,0.20,0.19,0.19,0.20,0.20,0.21,0.21,0.22,0.23,0.25,0.25,0.28,0.28,0.29,0.28,0.28,0.28,0.27,0.28,0.28,0.29,0.29,0.29,0.29,0.30,0.29,0.30,0.31,0.32,0.34,0.35,0.37
Q9BVC5	0.65,0.63,0.63,0.62,0.62,0.61,0.59,0.57,0.57,0.56,0.54,0.55,0.56,0.55,0.57,0.55,0.56,0.55,0.56,0.56,0.57,0.57,0.57,0.55,0.54,0.53,0.53,0.52,0.50,0.47,0.48,0.47,0.45,0.44,0.45,0.46,0.45,0.44,0.45,0.46,0.47,0.47,0.49,0.50,0.49,0.48,0.50,0.51,0.52,0.52,0.52,0.54,0.53,0.51,0.51,0.50,0.51,0.50,0.51,0.51,0.50,0.50,0.50,0.49,0.50,0.51,0.52,0.53,0.54,0.56,0.58,0.59,0.60,0.62,0.63,0.63,0.64,0.66,0.68,0.68,0.68,0.68,0.67,0.67,0.66,0.68,0.69,0.69,0.70,0.70,0.70,0.73,0.73,0.75,0.76,0.77,0.78,0.78,0.79,0.80,0.81,0.82,0.82,0.83,0.84,0.84,0.84,0.85,0.85,0.85,0.85,0.84,0.84,0.85,0.85,0.86,0.86,0.85,0.85,0.85,0.85,0.85,0.85,0.86,0.87,0.87,0.87,0.88,0.87,0.88,0.88,0.88,0.88,0.88,0.88,0.89,0.89,0.89,0.90,0.89,0.89,0.89,0.89,0.88,0.88,0.88,0.87,0.87,0.87,0.88,0.87,0.87,0.87,0.86,0.86,0.86,0.86,0.85,0.86,0.86,0.86,0.86,0.87,0.87,0.87,0.87,0.87,0.87,0.87,0.87,0.86,0.87,0.87,0.87,0.87,0.86,0.86,0.86,0.86,0.85,0.86,0.86,0.86,0.86,0.86,0.86,0.86,0.87,0.87,0.87,0.87,0.87,0.87,0.87,0.87,0.87,0.87,0.87,0.87,0.88,0.88,0.88,0.88,0.88,0.88,0.88,0.87,0.87,0.87,0.87,0.86,0.87,0.87,0.86,0.86,0.86,0.87,0.87,0.87,0.87,0.87,0.87,0.87,0.87,0.86,0.87,0.87,0.87,0.86,0.86,0.86,0.86
P42127	0.60,0.60,0.61,0.60,0.60,0.62,0.62,0.62,0.63,0.63,0.64,0.64,0.65,0.65,0.65,0.66,0.66,0.66,0.67,0.68,0.68,0.68,0.69,0.69,0.69,0.69,0.70,0.71,0.72,0.73,0.74,0.75,0.75,0.75,0.76,0.77,0.78,0.78,0.79,0.81,0.81,0.82,0.82,0.83,0.84,0.85,0.84,0.85,0.85,0.86,0.86,0.86,0.87,0.87,0.87,0.88,0.88,0.88,0.89,0.88,0.89,0.88,0.88,0.88,0.88,0.89,0.88,0.88,0.88,0.88,0.87,0.87,0.87,0.85,0.84,0.83,0.82,0.81,0.80,0.78,0.77,0.77,0.77,0.76,0.75,0.74,0.73,0.72,0.71,0.71,0.70,0.67,0.66,0.65,0.64,0.63,0.61,0.61,0.61,0.61,0.61,0.59,0.58,0.57,0.54,0.53,0.52,0.51,0.50,0.50,0.50,0.52,0.51,0.51,0.52,0.52,0.53,0.53,0.53,0.52,0.53,0.53,0.52,0.51,0.51,0.52,0.51,0.52,0.52,0.53,0.51,0.52
C9JDP6	0.33,0.33,0.33,0.31,0.31,0.32,0.30,0.29,0.31,0.31,0.30,0.31,0.30,0.29,0.28,0.28,0.28,0.28,0.30,0.31,0.31,0.31,0.30,0.29,0.28,0.27,0.27,0.27,0.26,0.26,0.26,0.27,0.26,0.26,0.26,0.26,0.27,0.28,0.30,0.30,0.31,0.32,0.32,0.34,0.35,0.35,0.35,0.37,0.38,0.37,0.39,0.39,0.38,0.39,0.41,0.41,0.41,0.40,0.40,0.38,0.37,0.37,0.35,0.35,0.35,0.36,0.35,0.35,0.36,0.37,0.37,0.37,0.37,0.36,0.37,0.37,0.37,0.36,0.34,0.33,0.32,0.31,0.30,0.30,0.30,0.30,0.30,0.32,0.32,0.32,0.33,0.32,0.32,0.33,0.33,0.32,0.34,0.34,0.34,0.34,0.35,0.35,0.34,0.35,0.35,0.34,0.34,0.35,0.34,0.33,0.34,0.34,0.33,0.33,0.34,0.34,0.33,0.33,0.34,0.34,0.33,0.34,0.34,0.33,0.33,0.33,0.32,0.32,0.31,0.30,0.32,0.32,0.31,0.31,0.32,0.33,0.33,0.32,0.32,0.33,0.33,0.32,0.32,0.33,0.32,0.31,0.33,0.33,0.32,0.33,0.33,0.32,0.32,0.33,0.33,0.32,0.33,0.34,0.33,0.32,0.33,0.34,0.33,0.33,0.35,0.33,0.33,0.33,0.33,0.32,0.33,0.32,0.32,0.33,0.33,0.34,0.34,0.35,0.36,0.38,0.39,0.40,0.41,0.43,0.44,0.46,0.48,0.49,0.51,0.53,0.54,0.56,0.58,0.60,0.62,0.63,0.65,0.66,0.67,0.69,0.71,0.72,0.74,0.76,0.77,0.78,0.81,0.82,0.82,0.84,0.86,0.86,0.86,0.87,0.87,0.87,0.88,0.87,0.88,0.88,0.88,0.89,0.89,0.89,0.90,0.89,0.90,0.89,0.89
P23634	0.89,0.86,0.84,0.81,0.79,0.77,0.77,0.76,0.73,0.72,0.71,0.69,0.67,0.67,0.65,0.64,0.64,0.64,0.64,0.63,0.62,0.60,0.59,0.57,0.56,0.55,0.54,0.52,0.51,0.50,0.48,0.48,0.47,0.45,0.42,0.42,0.41,0.38,0.37,0.35,0.34,0.33,0.34,0.35,0.35,0.34,0.35,0.34,0.34,0.36,0.36,0.36,0.36,0.37,0.36,0.36,0.36,0.36,0.35,0.34,0.34,0.35,0.34,0.34,0.35,0.36,0.36,0.36,0.38,0.38,0.38,0.39,0.38,0.38,0.40,0.40,0.38,0.39,0.40,0.39,0.40,0.40,0.41,0.41,0.39,0.39,0.40,0.39,0.39,0.38,0.37,0.36,0.35,0.36,0.36,0.36,0.36,0.37,0.35,0.35,0.37,0.37,0.37,0.38,0.39,0.40,0.40,0.41,0.40,0.41,0.41,0.40,0.40,0.41,0.41,0.41,0.43,0.44,0.45,0.46,0.46,0.48,0.48,0.48,0.47,0.48,0.49,0.48,0.49,0.49,0.49,0.48,0.49,0.49,0.48,0.48,0.49,0.49,0.47,0.48,0.48,0.47,0.45,0.45,0.45,0.43,0.42,0.41,0.39,0.39,0.38,0.37,0.37,0.37,0.36,0.36,0.35,0.34,0.33,0.31,0.30,0.31,0.30,0.29,0.29,0.30,0.30,0.30,0.31,0.30,0.30,0.29,0.29,0.29,0.30,0.31,0.32,0.32,0.32,0.34,0.33,0.33,0.33,0.34,0.34,0.34,0.33,0.33,0.32,0.32,0.31,0.30,0.30,0.29,0.30,0.30,0.29,0.29,0.28,0.27,0.27,0.26,0.24,0.23,0.23,0.22,0.21,0.21,0.21,0.21,0.23,0.23,0.23,0.23,0.24,0.22,0.22,0.21,0.21,0.21,0.21,0.23,0.24,0.25,0.25,0.25,0.27,0.27,0.28,0.28,0.31,0.32,0.32,0.32,0.32,0.31,0.29,0.30,0.30,0.29,0.29,0.29,0.30,0.31,0.31,0.32,0.33,0.33,0.32,0.31,0.29,0.27,0.27,0.26,0.26,0.27,0.27,0.26,0.25,0.25,0.24,0.23,0.22,0.21,0.20,0.20,0.21,0.20,0.21,0.22,0.23,0.23,0.22,0.24,0.25,0.27,0.29,0.31,0.33,0.34,0.36,0.39,0.41,0.43,0.44,0.45,0.46,0.48,0.50,0.52,0.54,0.56,0.58,0.60,0.63,0.65,0.66,0.68,0.70,0.71,0.73,0.75,0.76,0.77,0.78,0.79,0.80,0.80,0.81,0.83,0.83,0.83,0.83,0.84,0.85,0.86,0.86,0.87,0.87,0.87,0.87,0.87,0.86,0.85,0.85,0.85,0.85,0.85,0.84,0.82,0.80,0.78,0.77,0.76,0.74,0.72,0.71,0.70,0.69,0.67,0.66,0.66,0.65,0.63,0.63,0.61,0.60,0.59,0.58,0.57,0.55,0.54,0.53,0.51,0.49,0.48,0.47,0.44,0.43,0.41,0.40,0.38,0.37,0.36,0.35,0.33,0.32,0.31,0.30,0.30,0.32,0.33,0.34,0.35,0.34,0.36,0.37,0.36,0.35,0.35,0.35,0.34,0.34,0.34,0.34,0.33,0.32,0.33,0.31,0.31,0.31,0.30,0.29,0.29,0.29,0.29,0.28,0.27,0.27,0.26,0.26,0.25,0.26,0.25,0.24,0.25,0.25,0.25,0.23,0.22,0.21,0.19,0.19,0.17,0.16,0.16,0.14,0.13,0.14,0.14,0.14,0.15,0.16,0.16,0.15,0.15,0.14,0.14,0.15,0.15,0.15,0.15,0.15,0.15,0.15,0.15,0.15,0.15,0.15,0.15,0.15,0.14,0.14,0.14,0.14,0.14,0.13,0.13,0.13,0.13,0.12,0.13,0.13,0.14,0.14,0.14,0.14,0.14,0.13,0.13,0.13,0.13,0.11,0.12,0.12,0.13,0.13,0.15,0.16,0.16,0.16,0.16,0.16,0.19,0.19,0.19,0.20,0.22,0.23,0.23,0.23,0.24,0.25,0.24,0.25,0.25,0.25,0.24,0.24,0.24,0.24,0.24,0.24,0.24,0.25,0.25,0.25,0.25,0.26,0.27,0.28,0.30,0.32,0.34,0.35,0.35,0.36,0.36,0.35,0.34,0.34,0.35,0.35,0.35,0.33,0.32,0.32,0.31,0.29,0.28,0.28,0.28,0.27,0.28,0.29,0.29,0.30,0.31,0.33,0.33,0.34,0.34,0.35,0.34,0.35,0.35,0.36,0.36,0.37,0.38,0.38,0.37,0.36,0.35,0.34,0.31,0.32,0.32,0.32,0.33,0.34,0.34,0.34,0.32,0.32,0.32,0.32,0.32,0.32,0.33,0.34,0.36,0.39,0.39,0.38,0.37,0.38,0.36,0.35,0.34,0.34,0.33,0.33,0.33,0.33,0.32,0.31,0.30,0.31,0.30,0.28,0.27,0.28,0.28,0.27,0.27,0.28,0.29,0.27,0.28,0.26,0.25,0.27,0.26,0.28,0.29,0.31,0.32,0.32,0.34,0.33,0.32,0.30,0.29,0.30,0.30,0.30,0.31,0.32,0.32,0.32,0.34,0.35,0.35,0.35,0.36,0.35,0.36,0.36,0.34,0.33,0.33,0.33,0.33,0.33,0.35,0.36,0.36,0.36,0.36,0.37,0.36,0.38,0.37,0.37,0.37,0.37,0.36,0.35,0.35,0.35,0.34,0.34,0.34,0.32,0.31,0.31,0.31,0.29,0.28,0.29,0.28,0.26,0.25,0.26,0.27,0.27,0.27,0.27,0.29,0.29,0.29,0.29,0.30,0.29,0.30,0.29,0.27,0.26,0.25,0.25,0.23,0.23,0.21,0.20,0.19,0.19,0.18,0.19,0.19,0.19,0.18,0.18,0.19,0.20,0.20,0.20,0.21,0.22,0.22,0.23,0.22,0.22,0.23,0.24,0.26,0.26,0.27,0.27,0.27,0.26,0.27,0.27,0.26,0.27,0.28,0.27,0.26,0.28,0.28,0.27,0.28,0.28,0.30,0.32,0.33,0.34,0.34,0.34,0.34,0.35,0.35,0.35,0.35,0.35,0.35,0.35,0.36,0.36,0.35,0.35,0.35,0.34,0.34,0.35,0.33,0.32,0.31,0.31,0.31,0.30,0.30,0.30,0.30,0.30,0.29,0.28,0.28,0.28,0.27,0.26,0.28,0.28,0.29,0.29,0.28,0.28,0.27,0.27,0.26,0.25,0.23,0.22,0.22,0.23,0.21,0.21,0.23,0.22,0.21,0.23,0.22,0.22,0.24,0.25,0.24,0.24,0.23,0.22,0.20,0.20,0.20,0.20,0.21,0.22,0.22,0.21,0.22,0.22,0.22,0.21,0.22,0.21,0.20,0.19,0.17,0.16,0.15,0.15,0.15,0.16,0.16,0.16,0.17,0.17,0.16,0.16,0.16,0.15,0.15,0.15,0.14,0.14,0.14,0.12,0.11,0.11,0.11,0.11,0.11,0.11,0.11,0.11,0.11,0.09,0.08,0.08,0.08,0.08,0.07,0.07,0.08,0.07,0.06,0.07,0.07,0.07,0.07,0.07,0.07,0.07,0.07,0.07,0.08,0.08,0.08,0.09,0.09,0.08,0.08,0.08,0.08,0.08,0.08,0.08,0.08,0.09,0.08,0.08,0.09,0.09,0.09,0.08,0.09,0.09,0.09,0.09,0.10,0.10,0.10,0.10,0.10,0.09,0.09,0.10,0.10,0.11,0.13,0.13,0.13,0.14,0.14,0.16,0.16,0.15,0.15,0.15,0.17,0.18,0.19,0.19,0.19,0.20,0.21,0.22,0.22,0.22,0.22,0.22,0.22,0.23,0.23,0.23,0.23,0.24,0.24,0.24,0.25,0.25,0.25,0.25,0.26,0.27,0.27,0.26,0.27,0.26,0.25,0.24,0.25,0.27,0.26,0.28,0.26,0.28,0.29,0.28,0.29,0.28,0.28,0.27,0.28,0.28,0.28,0.29,0.29,0.29,0.30,0.30,0.30,0.30,0.29,0.28,0.28,0.28,0.27,0.26,0.26,0.26,0.25,0.25,0.25,0.25,0.24,0.24,0.24,0.23,0.23,0.23,0.23,0.21,0.21,0.21,0.20,0.21,0.21,0.20,0.21,0.22,0.21,0.21,0.22,0.23,0.22,0.22,0.21,0.21,0.21,0.22,0.22,0.22,0.24,0.24,0.24,0.25,0.26,0.27,0.27,0.28,0.29,0.30,0.30,0.30,0.32,0.32,0.33,0.34,0.35,0.35,0.36,0.36,0.36,0.37,0.36,0.36,0.36,0.35,0.35,0.34,0.34,0.34,0.34,0.33,0.33,0.33,0.31,0.32,0.32,0.31,0.30,0.31,0.31,0.30,0.30,0.31,0.31,0.30,0.30,0.31,0.32,0.31,0.33,0.34,0.34,0.34,0.35,0.35,0.35,0.36,0.37,0.37,0.38,0.39,0.40,0.41,0.43,0.43,0.44,0.46,0.47,0.48,0.49,0.51,0.53,0.53,0.55,0.57,0.58,0.59,0.60,0.61,0.61,0.61,0.61,0.62,0.62,0.64,0.65,0.64,0.65,0.65,0.65,0.65,0.65,0.66,0.65,0.65,0.66,0.66,0.65,0.65,0.66,0.66,0.66,0.65,0.64,0.63,0.62,0.61,0.61,0.61,0.61,0.60,0.60,0.60,0.60,0.60,0.61,0.60,0.61,0.62,0.62,0.64,0.65,0.66,0.67,0.68,0.68,0.68,0.69,0.70,0.71,0.71,0.72,0.72,0.73,0.74,0.75,0.76,0.76,0.77,0.78,0.79,0.80,0.80,0.81,0.82,0.83,0.85,0.85,0.86,0.86,0.87,0.88,0.88,0.88,0.88,0.88,0.88,0.88,0.89,0.89,0.89,0.88,0.88,0.88,0.88,0.88,0.88,0.88,0.88,0.89,0.88,0.88,0.88,0.89,0.89,0.89,0.88,0.89,0.89,0.89,0.88,0.88,0.88,0.88,0.89,0.89,0.89,0.88,0.88,0.88,0.88,0.88,0.87,0.87,0.87,0.87,0.87,0.87,0.87,0.87,0.86,0.87,0.87,0.88,0.87,0.88,0.88,0.87,0.88,0.87,0.87,0.88,0.88,0.87,0.86,0.86,0.86,0.85,0.85,0.85,0.86,0.86,0.86,0.86,0.85,0.85,0.85,0.85,0.85,0.85,0.85,0.85,0.84,0.85,0.85,0.85,0.84,0.85,0.85,0.85,0.85,0.85,0.85,0.85,0.85,0.85,0.84,0.84,0.85,0.85,0.84,0.85,0.85,0.85,0.85,0.87,0.87,0.87,0.88
O14493	0.30,0.29,0.30,0.29,0.28,0.29,0.29,0.28,0.28,0.27,0.26,0.26,0.25,0.25,0.25,0.26,0.27,0.29,0.30,0.30,0.32,0.31,0.32,0.31,0.30,0.29,0.30,0.30,0.29,0.28,0.29,0.29,0.28,0.28,0.29,0.29,0.28,0.30,0.31,0.32,0.33,0.34,0.35,0.36,0.37,0.38,0.38,0.39,0.40,0.41,0.43,0.44,0.44,0.44,0.46,0.46,0.45,0.45,0.44,0.41,0.41,0.40,0.39,0.38,0.38,0.38,0.38,0.37,0.38,0.39,0.39,0.38,0.39,0.38,0.38,0.39,0.39,0.39,0.38,0.37,0.36,0.34,0.33,0.34,0.33,0.34,0.35,0.35,0.35,0.35,0.35,0.34,0.33,0.34,0.33,0.32,0.32,0.32,0.32,0.32,0.32,0.32,0.32,0.31,0.31,0.31,0.31,0.31,0.31,0.31,0.31,0.31,0.31,0.31,0.31,0.30,0.30,0.31,0.31,0.29,0.30,0.30,0.30,0.30,0.29,0.29,0.28,0.28,0.28,0.28,0.28,0.28,0.28,0.30,0.30,0.31,0.30,0.30,0.32,0.32,0.30,0.31,0.31,0.30,0.32,0.32,0.31,0.31,0.32,0.32,0.31,0.32,0.32,0.32,0.31,0.32,0.32,0.31,0.31,0.31,0.31,0.31,0.33,0.33,0.34,0.34,0.34,0.36,0.36,0.37,0.37,0.37,0.39,0.39,0.38,0.40,0.41,0.43,0.44,0.44,0.46,0.48,0.49,0.51,0.53,0.53,0.55,0.57,0.59,0.59,0.60,0.62,0.63,0.64,0.66,0.67,0.67,0.69,0.71,0.73,0.75,0.77,0.79,0.78,0.81,0.81,0.82,0.84,0.84
Q9Y2T1	0.87,0.87,0.88,0.88,0.88,0.88,0.88,0.88,0.88,0.88,0.88,0.88,0.88,0.88,0.88,0.88,0.88,0.89,0.89,0.89,0.88,0.88,0.88,0.88,0.88,0.88,0.88,0.88,0.88,0.88,0.87,0.87,0.87,0.87,0.86,0.86,0.87,0.87,0.87,0.87,0.86,0.87,0.87,0.87,0.87,0.87,0.87,0.87,0.87,0.87,0.87,0.86,0.85,0.84,0.82,0.81,0.80,0.77,0.76,0.75,0.74,0.72,0.71,0.70,0.68,0.66,0.66,0.65,0.64,0.63,0.61,0.60,0.59,0.57,0.55,0.54,0.52,0.50,0.48,0.47,0.46,0.45,0.45,0.44,0.42,0.40,0.38,0.36,0.34,0.32,0.30,0.29,0.28,0.27,0.27,0.27,0.26,0.26,0.29,0.28,0.28,0.29,0.31,0.31,0.32,0.33,0.33,0.31,0.32,0.31,0.30,0.31,0.32,0.31,0.31,0.33,0.33,0.32,0.32,0.33,0.34,0.34,0.34,0.32,0.32,0.31,0.32,0.33,0.33,0.34,0.36,0.37,0.36,0.36,0.37,0.38,0.37,0.38,0.38,0.36,0.36,0.36,0.36,0.35,0.36,0.35,0.35,0.35,0.36,0.35,0.34,0.35,0.35,0.34,0.34,0.35,0.34,0.32,0.33,0.34,0.33,0.31,0.30,0.32,0.33,0.33,0.33,0.32,0.32,0.32,0.31,0.31,0.29,0.31,0.30,0.30,0.29,0.31,0.30,0.30,0.31,0.32,0.32,0.31,0.31,0.30,0.31,0.31,0.31,0.31,0.33,0.35,0.36,0.37,0.39,0.41,0.42,0.44,0.46,0.47,0.47,0.49,0.51,0.52,0.52,0.53,0.55,0.56,0.55,0.57,0.59,0.60,0.61,0.62,0.62,0.64,0.65,0.66,0.67,0.69,0.71,0.71,0.73,0.73,0.74,0.75,0.76,0.77,0.78,0.79,0.79,0.79,0.78,0.78,0.77,0.77,0.77,0.76,0.75,0.75,0.76,0.76,0.76,0.77,0.77,0.78,0.78,0.78,0.79,0.79,0.79,0.79,0.79,0.79,0.79,0.80,0.80,0.82,0.82,0.82,0.81,0.81,0.81,0.81,0.81,0.81,0.81,0.81,0.81,0.81,0.82,0.82,0.82,0.82,0.83,0.84,0.84,0.85,0.86,0.87,0.87,0.87,0.87,0.87,0.87,0.86,0.86,0.86,0.86,0.87,0.87,0.87,0.88,0.88,0.88,0.88,0.88,0.88,0.87,0.87,0.87,0.87,0.86,0.87,0.86,0.86,0.86,0.85,0.85,0.84,0.84,0.83,0.83,0.82,0.82,0.81,0.80,0.79,0.79,0.78,0.77,0.76,0.76,0.75,0.74,0.74,0.74,0.74,0.73,0.73,0.73,0.72,0.72,0.72,0.71,0.71,0.71,0.70,0.70,0.71,0.71,0.71,0.70,0.71,0.70,0.70,0.70,0.70,0.69,0.69,0.68,0.68,0.68,0.67,0.67,0.67,0.67,0.67,0.67,0.67,0.67,0.67,0.67,0.67,0.66,0.66,0.66,0.66,0.65,0.64,0.64,0.63,0.63,0.62,0.62,0.62,0.61,0.60,0.59,0.59,0.58,0.57,0.57,0.56,0.56,0.56,0.56,0.55,0.55,0.56,0.56,0.58,0.59,0.60,0.61,0.62,0.62,0.63,0.64,0.64,0.65,0.66,0.67,0.67,0.68,0.69,0.70,0.70,0.71,0.72,0.72,0.74,0.74,0.74,0.74,0.74,0.74,0.74,0.74,0.74,0.74,0.74,0.73,0.73,0.73,0.72,0.73,0.73,0.73,0.74,0.74,0.75,0.75,0.75,0.76,0.75,0.76,0.75,0.75,0.76,0.76,0.76,0.77,0.77,0.77,0.77,0.77,0.77,0.77,0.77,0.76,0.77,0.77,0.76,0.76,0.77,0.77,0.79,0.79,0.80,0.80,0.81,0.82,0.84,0.85,0.86,0.86,0.87,0.87,0.88,0.87,0.87,0.87,0.87,0.87,0.87,0.87,0.87,0.87,0.87,0.86,0.86,0.86,0.86,0.85,0.85,0.84,0.83,0.83,0.83,0.83,0.84,0.84,0.83,0.83,0.83,0.83,0.84,0.84,0.84,0.84,0.84,0.84,0.84,0.84,0.83,0.82,0.82,0.82,0.80,0.80,0.79,0.78,0.77,0.75,0.75,0.74,0.74,0.74,0.73,0.74,0.74,0.74,0.74,0.74,0.75,0.75,0.76,0.76,0.76,0.76,0.77,0.76,0.77,0.77,0.78,0.77,0.78,0.77,0.78,0.78,0.78,0.78,0.78,0.78,0.78,0.79,0.80,0.80,0.80,0.81,0.82,0.83,0.85,0.86,0.87,0.88,0.88,0.88,0.89,0.89,0.89,0.89,0.89,0.89,0.89,0.89,0.88,0.88,0.89,0.88,0.88,0.88,0.88,0.88,0.87,0.87,0.88,0.88,0.88,0.88,0.88,0.88,0.88,0.89,0.88,0.88,0.88,0.88,0.88,0.87,0.88,0.88,0.86,0.86,0.86,0.85,0.85,0.84,0.84,0.83,0.82,0.81,0.80,0.79,0.78,0.78,0.77,0.77,0.78,0.78,0.78,0.79,0.79,0.79,0.79,0.79,0.79,0.78,0.78,0.78,0.78,0.77,0.77,0.77,0.77,0.77,0.77,0.76,0.77,0.77,0.77,0.77,0.77,0.78,0.78,0.78,0.79,0.79,0.79,0.80,0.81,0.81,0.83,0.83,0.85,0.86,0.86,0.86,0.86,0.86,0.86,0.86,0.86,0.86,0.85,0.85,0.86,0.85,0.86,0.85,0.85,0.85,0.85,0.84,0.84,0.84,0.84,0.84,0.85,0.84,0.83,0.82,0.81,0.80,0.79,0.79,0.78,0.77,0.76,0.76,0.75,0.75,0.74,0.72,0.72,0.72,0.71,0.71,0.70,0.71,0.71,0.71,0.72,0.72,0.72,0.72,0.72,0.72,0.73,0.72,0.73,0.74,0.74,0.74,0.74,0.75,0.75,0.75,0.74,0.74,0.74,0.75,0.75,0.76,0.77,0.77,0.79,0.79,0.81,0.82,0.82,0.83,0.83,0.84,0.85,0.85,0.86,0.86,0.86,0.86,0.86,0.86,0.85,0.85,0.84,0.84,0.83,0.83,0.83,0.82,0.82,0.81,0.79,0.77,0.75,0.74,0.72,0.71,0.69,0.69,0.69,0.68,0.68,0.68,0.67,0.66,0.65,0.64,0.63,0.61,0.61,0.60,0.60,0.59,0.57,0.55,0.53,0.52,0.51,0.49,0.48,0.48,0.46,0.44,0.45,0.45,0.45,0.44,0.44,0.42,0.42,0.41,0.39,0.39,0.39,0.40,0.41,0.41,0.43,0.45,0.45,0.45,0.47,0.45,0.44,0.44,0.44,0.43,0.43,0.42,0.43,0.43,0.43,0.43,0.43,0.44,0.44,0.44,0.44,0.44,0.46,0.46,0.45,0.45,0.45,0.43,0.43,0.40,0.40,0.40,0.40,0.42,0.43,0.43,0.45,0.45,0.46,0.45,0.46,0.44,0.43,0.43,0.41,0.39,0.39,0.40,0.41,0.40,0.40,0.41,0.42,0.41
Q9Y679	0.48,0.50,0.51,0.50,0.50,0.50,0.49,0.48,0.48,0.49,0.48,0.47,0.48,0.48,0.46,0.47,0.48,0.47,0.47,0.46,0.46,0.44,0.43,0.44,0.43,0.41,0.42,0.43,0.42,0.42,0.41,0.40,0.41,0.43,0.44,0.44,0.43,0.45,0.45,0.46,0.45,0.44,0.42,0.42,0.42,0.41,0.40,0.41,0.41,0.40,0.39,0.40,0.40,0.38,0.37,0.38,0.37,0.36,0.36,0.37,0.37,0.37,0.39,0.39,0.38,0.38,0.39,0.40,0.39,0.39,0.38,0.37,0.36,0.35,0.34,0.33,0.32,0.30,0.29,0.28,0.26,0.25,0.25,0.25,0.23,0.23,0.23,0.23,0.22,0.22,0.21,0.21,0.20,0.20,0.20,0.21,0.22,0.23,0.23,0.24,0.24,0.24,0.24,0.22,0.22,0.22,0.22,0.21,0.20,0.20,0.21,0.21,0.23,0.25,0.26,0.28,0.30,0.30,0.30,0.31,0.32,0.32,0.32,0.33,0.33,0.34,0.34,0.35,0.37,0.38,0.40,0.41,0.42,0.42,0.42,0.41,0.41,0.39,0.38,0.36,0.35,0.34,0.34,0.33,0.33,0.32,0.32,0.33,0.33,0.33,0.33,0.31,0.32,0.30,0.29,0.29,0.27,0.25,0.25,0.25,0.24,0.24,0.26,0.25,0.24,0.24,0.23,0.22,0.21,0.19,0.19,0.17,0.17,0.16,0.16,0.16,0.16,0.17,0.17,0.17,0.17,0.17,0.18,0.18,0.19,0.20,0.20,0.21,0.19,0.19,0.19,0.20,0.20,0.19,0.19,0.19,0.18,0.19,0.19,0.20,0.19,0.19,0.18,0.18,0.17,0.17,0.19,0.20,0.20,0.21,0.22,0.22,0.25,0.25,0.26,0.26,0.26,0.28,0.29,0.29,0.29,0.29,0.29,0.28,0.27,0.26,0.26,0.25,0.25,0.26,0.27,0.26,0.27,0.27,0.28,0.28,0.28,0.29,0.28,0.29,0.29,0.31,0.31,0.31,0.32,0.33,0.33,0.31,0.32,0.34,0.33,0.34,0.34,0.34,0.34,0.36,0.37,0.38,0.39,0.39,0.41,0.43,0.45,0.47,0.48,0.51,0.52,0.54,0.56,0.57,0.57,0.57,0.59,0.59,0.60,0.61,0.61,0.62,0.62,0.62,0.61,0.62,0.62,0.61,0.61,0.62,0.62,0.62,0.62,0.61,0.60,0.59,0.59,0.58,0.56,0.54,0.53,0.53,0.51,0.49,0.48,0.48,0.46,0.46,0.45,0.43,0.43,0.41,0.39,0.37,0.36,0.35,0.34,0.33,0.33,0.34,0.34,0.34,0.35,0.35,0.36,0.37,0.37,0.38,0.39,0.41,0.41,0.42,0.44,0.45,0.47,0.49,0.51,0.52,0.53,0.55,0.57,0.58,0.59,0.60,0.63,0.64,0.64,0.65,0.65,0.66,0.67,0.67,0.68,0.69,0.72,0.71,0.73,0.75,0.75,0.74,0.74,0.73,0.74,0.74,0.74,0.73,0.73,0.74,0.72,0.72,0.72,0.71,0.71,0.70,0.69,0.67,0.67,0.66,0.65,0.64,0.62,0.62,0.62,0.61,0.60,0.59,0.58,0.57,0.58,0.57,0.57,0.57,0.57,0.57,0.57,0.56,0.57,0.56,0.56,0.55,0.56,0.55,0.56,0.56,0.56,0.57,0.57,0.57,0.57,0.57,0.58,0.58,0.57,0.57
O43313	0.86,0.86,0.86,0.86,0.86,0.86,0.86,0.86,0.86,0.86,0.86,0.86,0.86,0.86,0.86,0.86,0.86,0.86,0.86,0.86,0.86,0.86,0.86,0.86,0.86,0.86,0.86,0.87,0.87,0.87,0.88,0.87,0.87,0.87,0.87,0.87,0.87,0.88,0.87,0.87,0.87,0.86,0.87,0.86,0.86,0.85,0.84,0.83,0.81,0.80,0.78,0.77,0.76,0.76,0.75,0.73,0.72,0.71,0.71,0.70,0.70,0.69,0.69,0.67,0.67,0.65,0.65,0.63,0.63,0.63,0.61,0.61,0.60,0.59,0.57,0.57,0.55,0.54,0.54,0.53,0.51,0.50,0.49,0.47,0.46,0.45,0.46,0.46,0.46,0.47,0.47,0.49,0.49,0.50,0.50,0.51,0.52,0.53,0.53,0.53,0.53,0.54,0.54,0.55,0.56,0.56,0.57,0.56,0.56,0.54,0.52,0.52,0.50,0.49,0.49,0.51,0.52,0.51,0.52,0.50,0.50,0.51,0.53,0.53,0.53,0.53,0.54,0.53,0.53,0.53,0.51,0.51,0.49,0.49,0.47,0.46,0.45,0.45,0.44,0.43,0.42,0.42,0.41,0.41,0.39,0.39,0.38,0.39,0.40,0.40,0.42,0.43,0.43,0.44,0.44,0.44,0.44,0.43,0.43,0.42,0.43,0.44,0.43,0.41,0.41,0.41,0.41,0.42,0.41,0.42,0.41,0.42,0.42,0.43,0.43,0.44,0.45,0.46,0.45,0.46,0.46,0.46,0.46,0.45,0.44,0.44,0.44,0.44,0.42,0.42,0.43,0.42,0.43,0.43,0.44,0.44,0.44,0.44,0.44,0.44,0.45,0.46,0.46,0.46,0.48,0.49,0.50,0.52,0.53,0.54,0.54,0.56,0.56,0.57,0.58,0.58,0.58,0.59,0.59,0.60,0.59,0.60,0.62,0.62,0.64,0.66,0.67,0.68,0.70,0.72,0.71,0.72,0.72,0.73,0.74,0.75,0.76,0.77,0.77,0.77,0.79,0.79,0.79,0.79,0.80,0.80,0.79,0.79,0.79,0.79,0.78,0.79,0.80,0.80,0.81,0.81,0.82,0.82,0.83,0.83,0.84,0.85,0.85,0.85,0.86,0.85,0.85,0.85,0.86,0.85,0.85,0.86,0.86,0.86,0.85,0.85,0.85,0.86,0.86,0.86,0.87,0.86,0.87,0.86,0.87,0.86,0.86,0.87,0.86,0.87,0.87,0.87,0.86,0.85,0.84,0.83,0.82,0.82,0.82,0.81,0.81,0.81,0.81,0.81,0.80,0.80,0.79,0.78,0.77,0.75,0.74,0.73,0.73,0.73,0.73,0.72,0.72,0.71,0.71,0.70,0.68,0.68,0.68,0.67,0.67,0.67,0.67,0.67,0.67,0.67,0.67,0.67,0.67,0.67,0.68,0.69,0.70,0.70,0.71,0.71,0.72,0.72,0.72,0.71,0.71,0.72,0.72,0.73,0.74,0.75,0.76,0.77,0.78,0.78,0.78,0.78,0.79,0.79,0.80,0.81,0.82,0.83,0.83,0.84,0.85,0.84,0.85,0.85,0.85,0.85,0.86,0.86,0.86,0.87,0.87,0.87,0.86,0.86,0.86,0.86,0.86,0.86,0.86,0.87,0.87,0.87,0.86,0.86,0.86,0.87,0.87,0.87,0.87,0.87,0.87,0.87,0.87,0.87,0.87,0.86,0.86,0.86,0.85,0.86,0.86,0.85,0.86,0.86,0.86,0.86,0.86,0.85,0.85,0.85,0.85,0.85,0.85,0.86,0.86,0.87,0.87,0.87,0.86,0.86,0.85,0.86,0.85,0.86,0.86,0.86,0.85,0.86,0.85,0.85,0.85,0.85,0.85,0.85,0.85,0.84,0.85,0.85,0.85,0.85,0.85,0.85,0.85,0.85,0.85,0.86,0.86,0.86,0.86,0.86,0.86,0.85,0.85,0.84,0.84,0.83,0.83,0.83,0.83,0.83,0.84,0.84,0.84,0.84,0.84,0.84,0.85,0.85,0.85,0.85,0.85,0.86,0.85,0.85,0.86,0.86,0.86,0.86,0.86,0.86,0.85,0.85,0.85,0.84,0.84,0.84,0.84,0.83,0.83,0.83,0.83,0.83,0.83,0.83,0.84,0.84,0.84,0.84,0.84,0.84,0.84,0.84,0.84,0.84,0.84,0.84,0.84,0.83,0.83,0.83,0.83,0.83,0.83,0.83,0.83,0.83,0.83,0.82,0.82,0.82,0.82,0.82,0.83,0.83,0.84,0.84,0.84,0.84,0.84,0.84,0.83,0.83,0.83,0.83,0.82,0.82,0.81,0.82,0.81,0.81,0.81,0.81,0.81,0.81,0.82,0.81,0.81,0.81,0.81,0.81,0.81,0.81,0.81,0.81,0.81,0.82,0.81,0.81,0.81,0.82,0.81,0.80,0.80,0.79,0.78,0.78,0.77,0.76,0.76,0.75,0.74,0.74,0.74,0.73,0.73,0.74,0.74,0.73,0.73,0.74,0.74,0.74,0.74,0.74,0.74,0.74,0.75,0.75,0.74,0.75,0.75,0.75,0.75,0.75,0.75,0.75,0.75,0.75,0.75,0.76,0.76,0.77,0.77,0.78,0.79,0.80,0.81,0.82,0.83,0.83,0.84,0.84,0.85,0.84,0.84,0.84,0.84,0.83,0.83,0.81,0.82,0.81,0.81,0.81,0.81,0.81,0.81,0.81,0.82,0.82,0.82,0.82,0.82,0.82,0.81,0.82,0.82,0.82,0.82,0.81,0.81,0.81,0.81,0.81,0.81,0.81,0.80,0.80,0.79,0.80,0.80,0.79,0.80,0.80,0.81,0.81,0.81,0.82,0.82,0.83,0.84,0.84,0.85,0.86,0.86,0.86,0.86,0.86,0.86,0.85,0.85,0.85,0.85,0.84,0.84,0.84,0.84,0.84,0.84,0.84,0.84,0.84,0.83,0.82,0.82,0.82,0.82,0.82,0.82,0.83,0.83,0.83,0.83,0.83,0.83,0.84,0.83,0.84,0.83,0.84,0.83,0.83,0.83,0.83,0.83,0.82,0.83,0.83,0.83,0.83,0.83,0.83,0.84,0.84,0.84,0.84,0.85,0.85,0.85,0.85,0.86,0.86,0.86,0.86,0.87,0.87,0.87,0.87,0.87,0.87,0.87,0.87,0.88,0.87,0.87,0.87,0.87,0.87,0.87,0.87,0.87,0.87,0.87,0.87,0.88,0.88,0.88,0.88,0.88,0.88,0.87,0.86,0.86,0.85,0.85,0.85,0.85,0.85,0.85,0.85,0.84,0.84,0.83,0.83,0.82,0.82,0.81,0.81,0.80,0.79,0.78,0.76,0.75,0.74,0.73,0.73,0.72,0.71,0.71,0.71,0.71,0.71,0.71,0.71,0.71,0.71,0.71,0.71,0.71,0.71,0.71,0.71,0.72,0.72,0.72,0.72,0.72,0.72,0.72,0.72,0.72,0.72,0.72,0.72,0.73,0.73,0.74,0.74,0.74,0.75,0.76,0.78,0.79,0.81,0.82,0.82,0.84,0.86,0.87
Q9BSF8	0.93,0.93,0.93,0.92,0.92,0.92,0.92,0.91,0.90,0.90,0.90,0.90,0.90,0.90,0.90,0.91,0.90,0.90,0.90,0.90,0.90,0.90,0.90,0.89,0.89,0.89,0.90,0.89,0.89,0.89,0.88,0.88,0.87,0.87,0.87,0.87,0.87,0.87,0.87,0.87,0.87,0.88,0.88,0.88,0.88,0.88,0.88,0.88,0.88,0.88,0.89,0.89,0.89,0.89,0.89,0.89,0.89,0.89,0.89,0.89,0.89,0.89,0.89,0.89,0.89,0.89,0.89,0.89,0.89,0.89,0.89,0.90,0.90,0.90,0.90,0.89,0.89,0.89,0.88,0.88,0.88,0.87,0.87,0.86,0.85,0.86,0.86,0.86,0.86,0.86,0.87,0.87,0.87,0.87,0.86,0.86,0.86,0.86,0.86,0.87,0.87,0.87,0.87,0.87,0.87,0.87,0.87,0.87,0.87,0.88,0.88,0.88,0.88,0.88,0.89,0.89,0.89,0.90,0.90,0.91,0.91,0.91,0.92,0.93,0.93,0.94,0.93,0.92,0.91,0.90,0.88,0.87,0.85,0.84,0.83,0.82,0.83,0.83,0.83,0.82,0.82,0.82,0.81,0.81,0.81,0.80,0.80,0.78,0.77,0.75,0.72,0.70,0.68,0.67,0.67,0.65,0.63,0.61,0.59,0.56,0.54,0.53,0.51,0.49,0.46,0.46,0.45,0.44,0.44,0.44,0.43,0.43,0.42,0.42,0.42,0.41,0.39,0.37,0.37,0.36,0.34,0.34,0.33,0.34,0.33,0.32,0.33,0.32,0.32,0.34,0.35,0.37,0.36,0.37,0.37,0.35,0.35,0.37,0.39,0.39,0.40,0.40,0.40,0.39,0.39,0.40,0.39,0.38,0.37,0.37,0.35,0.35,0.36,0.37,0.38,0.37,0.36,0.38,0.38,0.37,0.38,0.40,0.38,0.38,0.36,0.35,0.36,0.34,0.33,0.34,0.31,0.30,0.30,0.31,0.31,0.30,0.30,0.32,0.30,0.28,0.30,0.31,0.30,0.29,0.30,0.31,0.32,0.34,0.35,0.37,0.36,0.36,0.37,0.37,0.36,0.36,0.37,0.37,0.36,0.36,0.36,0.34,0.34,0.34,0.33,0.34,0.34,0.34,0.34,0.34,0.34,0.35,0.35,0.34,0.34,0.35,0.33,0.34,0.33,0.33,0.33,0.33,0.34,0.35,0.36,0.37,0.36,0.34,0.34,0.32,0.30,0.30,0.30,0.29,0.30,0.32,0.31,0.32,0.32,0.33,0.33,0.33,0.35,0.35,0.35,0.36,0.35,0.36,0.37,0.38,0.38,0.39,0.40,0.40,0.40,0.39,0.39,0.40,0.39,0.39,0.40,0.40,0.38,0.38,0.37,0.36,0.36,0.37,0.38,0.38,0.39,0.39,0.40,0.41,0.40,0.40,0.39,0.38,0.37,0.38,0.38,0.39,0.39,0.37,0.37,0.37,0.36,0.37,0.35,0.35,0.35,0.35,0.33,0.31,0.31,0.30,0.31,0.31,0.32,0.33,0.33,0.33,0.35,0.35,0.36,0.38,0.40,0.40,0.40,0.40,0.39,0.40,0.39,0.39,0.40,0.40,0.40,0.40,0.40,0.40,0.38,0.37,0.36,0.35,0.35,0.35,0.36,0.37,0.38,0.39,0.41,0.42,0.44,0.45,0.46,0.48,0.50,0.51,0.53,0.53,0.54,0.55,0.56,0.56,0.57,0.56,0.55,0.56,0.55,0.55,0.56,0.57,0.58,0.60,0.61,0.62,0.64,0.65,0.66,0.68,0.70,0.72,0.73,0.75,0.77,0.78,0.79,0.80,0.80,0.80,0.80,0.80,0.80,0.80,0.80,0.80,0.80,0.80,0.80,0.79,0.80,0.80,0.80,0.80,0.81,0.81,0.81,0.82,0.82,0.82,0.83,0.84,0.85,0.85,0.85,0.85,0.85,0.85,0.85,0.85,0.85,0.85,0.86,0.86,0.86,0.87,0.86,0.86,0.86,0.86,0.86,0.86,0.87,0.86,0.87
Q07812	0.65,0.62,0.59,0.58,0.56,0.54,0.52,0.50,0.49,0.47,0.46,0.45,0.45,0.43,0.42,0.43,0.43,0.43,0.44,0.45,0.46,0.45,0.43,0.44,0.42,0.41,0.39,0.39,0.39,0.37,0.38,0.37,0.37,0.37,0.37,0.37,0.37,0.36,0.36,0.36,0.37,0.36,0.36,0.37,0.37,0.37,0.37,0.38,0.39,0.38,0.39,0.41,0.41,0.42,0.44,0.44,0.43,0.43,0.42,0.41,0.40,0.39,0.37,0.38,0.36,0.38,0.38,0.38,0.37,0.36,0.35,0.33,0.33,0.33,0.31,0.30,0.31,0.31,0.29,0.29,0.31,0.31,0.31,0.33,0.33,0.33,0.33,0.33,0.32,0.31,0.31,0.31,0.29,0.28,0.26,0.25,0.25,0.24,0.23,0.23,0.22,0.21,0.21,0.21,0.20,0.21,0.20,0.21,0.22,0.21,0.22,0.22,0.22,0.23,0.23,0.23,0.23,0.23,0.22,0.22,0.23,0.22,0.21,0.20,0.19,0.21,0.21,0.21,0.21,0.22,0.22,0.22,0.23,0.25,0.26,0.27,0.27,0.27,0.29,0.29,0.29,0.29,0.31,0.31,0.31,0.33,0.31,0.33,0.32,0.31,0.31,0.31,0.31,0.31,0.31,0.32,0.32,0.32,0.32,0.32,0.32,0.32,0.32,0.32,0.32,0.31,0.30,0.30,0.31,0.33,0.33,0.35,0.36,0.36,0.34,0.34,0.34,0.35,0.36,0.35,0.36,0.37,0.37,0.36,0.36,0.37,0.36,0.36,0.33,0.32,0.33,0.32
Q8WY22	0.57,0.57,0.56,0.56,0.55,0.55,0.55,0.55,0.55,0.56,0.56,0.57,0.58,0.59,0.59,0.60,0.61,0.62,0.61,0.61,0.62,0.61,0.60,0.60,0.59,0.59,0.58,0.58,0.59,0.58,0.57,0.57,0.57,0.57,0.58,0.58,0.58,0.58,0.60,0.61,0.61,0.61,0.62,0.63,0.63,0.63,0.63,0.63,0.62,0.63,0.62,0.62,0.61,0.59,0.59,0.58,0.57,0.57,0.57,0.57,0.56,0.56,0.55,0.54,0.54,0.54,0.53,0.52,0.52,0.52,0.51,0.51,0.51,0.51,0.50,0.48,0.49,0.49,0.48,0.47,0.47,0.48,0.48,0.47,0.46,0.45,0.46,0.45,0.45,0.46,0.46,0.46,0.45,0.46,0.47,0.46,0.46,0.46,0.46,0.46,0.46,0.46,0.46,0.46,0.46,0.46,0.46,0.46,0.46,0.45,0.44,0.45,0.45,0.44,0.44,0.45,0.46,0.45,0.45,0.46,0.45,0.44,0.43,0.43,0.44,0.44,0.43,0.43,0.43,0.43,0.41,0.41,0.42,0.41,0.41,0.40,0.40,0.39,0.40,0.38,0.37,0.36,0.35,0.34,0.34,0.34,0.34,0.33,0.34,0.33,0.33,0.35,0.34,0.34,0.35,0.36,0.35,0.36,0.38,0.38,0.39,0.40,0.41,0.40,0.41,0.41,0.41,0.41,0.42,0.42,0.42,0.42,0.41,0.40,0.40,0.41,0.41,0.40,0.41,0.40,0.41,0.42,0.44,0.44,0.46,0.46,0.46,0.47,0.49,0.50,0.51,0.52,0.53,0.55,0.56,0.56,0.56,0.57,0.55,0.55,0.55,0.55,0.54,0.55,0.56,0.56,0.55,0.56,0.56,0.56,0.56,0.57,0.58,0.58,0.59,0.60,0.60,0.60,0.61,0.62,0.62,0.62,0.62,0.62,0.63,0.62,0.63,0.63,0.63,0.63,0.63,0.63,0.62,0.61,0.61,0.60,0.59,0.59,0.60,0.61,0.61,0.60,0.60,0.60,0.61,0.61,0.61,0.62,0.62,0.63,0.63
Q13867	0.65,0.66,0.65,0.64,0.62,0.62,0.61,0.60,0.60,0.59,0.58,0.58,0.59,0.59,0.59,0.58,0.58,0.58,0.57,0.55,0.54,0.53,0.52,0.51,0.49,0.47,0.47,0.48,0.47,0.46,0.45,0.45,0.45,0.45,0.44,0.45,0.43,0.43,0.44,0.43,0.41,0.41,0.40,0.39,0.38,0.38,0.37,0.38,0.39,0.38,0.37,0.37,0.35,0.33,0.32,0.30,0.29,0.28,0.27,0.27,0.27,0.26,0.26,0.24,0.24,0.24,0.24,0.24,0.24,0.23,0.22,0.22,0.22,0.23,0.22,0.22,0.21,0.21,0.19,0.18,0.17,0.17,0.16,0.15,0.15,0.15,0.14,0.14,0.13,0.12,0.11,0.11,0.12,0.12,0.12,0.13,0.13,0.13,0.13,0.14,0.14,0.14,0.15,0.16,0.18,0.18,0.19,0.21,0.21,0.20,0.21,0.20,0.20,0.20,0.19,0.19,0.19,0.20,0.21,0.21,0.21,0.21,0.21,0.21,0.21,0.21,0.21,0.21,0.21,0.21,0.21,0.21,0.20,0.20,0.20,0.21,0.21,0.21,0.21,0.21,0.20,0.20,0.22,0.22,0.21,0.20,0.20,0.19,0.20,0.18,0.17,0.16,0.17,0.17,0.17,0.19,0.19,0.18,0.18,0.19,0.19,0.19,0.20,0.20,0.20,0.21,0.22,0.22,0.22,0.23,0.24,0.24,0.25,0.26,0.27,0.27,0.28,0.29,0.31,0.31,0.33,0.35,0.35,0.35,0.34,0.35,0.35,0.35,0.34,0.34,0.35,0.35,0.34,0.35,0.36,0.34,0.33,0.35,0.35,0.34,0.34,0.35,0.36,0.35,0.35,0.37,0.36,0.36,0.38,0.40,0.39,0.38,0.38,0.39,0.38,0.39,0.39,0.38,0.38,0.38,0.39,0.39,0.37,0.37,0.36,0.37,0.38,0.37,0.37,0.37,0.36,0.36,0.36,0.35,0.36,0.36,0.37,0.36,0.35,0.36,0.37,0.36,0.35,0.34,0.35,0.35,0.33,0.33,0.33,0.31,0.29,0.29,0.28,0.29,0.28,0.29,0.29,0.29,0.29,0.28,0.28,0.28,0.26,0.26,0.25,0.24,0.24,0.23,0.23,0.23,0.22,0.22,0.22,0.24,0.25,0.24,0.24,0.24,0.24,0.24,0.22,0.21,0.21,0.22,0.22,0.22,0.22,0.22,0.21,0.22,0.23,0.23,0.23,0.23,0.23,0.22,0.22,0.22,0.22,0.21,0.20,0.19,0.18,0.18,0.18,0.18,0.18,0.17,0.18,0.19,0.19,0.19,0.19,0.19,0.18,0.18,0.17,0.16,0.16,0.16,0.16,0.17,0.17,0.17,0.17,0.17,0.16,0.17,0.17,0.18,0.19,0.20,0.21,0.22,0.22,0.24,0.25,0.25,0.24,0.23,0.24,0.24,0.24,0.25,0.27,0.28,0.30,0.30,0.30,0.28,0.29,0.29,0.28,0.28,0.27,0.26,0.25,0.25,0.25,0.25,0.25,0.26,0.27,0.30,0.31,0.33,0.33,0.33,0.32,0.32,0.32,0.30,0.29,0.28,0.27,0.26,0.24,0.24,0.23,0.24,0.26,0.26,0.26,0.27,0.28,0.26,0.24,0.23,0.23,0.23,0.23,0.23,0.24,0.24,0.24,0.25,0.26,0.26,0.26,0.26,0.26,0.25,0.24,0.22,0.20,0.20,0.19,0.18,0.18,0.19,0.20,0.21,0.21,0.21,0.22,0.22,0.23,0.25,0.25,0.27,0.26,0.25,0.25,0.25,0.24,0.23,0.24,0.24,0.24,0.24,0.24,0.24,0.24,0.23,0.25,0.25,0.25,0.25,0.26,0.26,0.27,0.28,0.29,0.29,0.30,0.31,0.30,0.29,0.30,0.31,0.31,0.29,0.27,0.28,0.29
P54132	0.73,0.74,0.75,0.76,0.76,0.77,0.77,0.78,0.79,0.79,0.79,0.80,0.80,0.80,0.81,0.80,0.81,0.81,0.81,0.81,0.81,0.80,0.81,0.80,0.80,0.80,0.79,0.78,0.78,0.78,0.79,0.79,0.80,0.81,0.81,0.82,0.82,0.83,0.83,0.83,0.83,0.84,0.83,0.83,0.83,0.83,0.83,0.83,0.82,0.82,0.82,0.82,0.82,0.81,0.81,0.81,0.81,0.81,0.81,0.81,0.80,0.81,0.80,0.80,0.81,0.81,0.81,0.81,0.82,0.82,0.82,0.82,0.81,0.82,0.82,0.82,0.82,0.81,0.81,0.81,0.81,0.81,0.81,0.81,0.81,0.82,0.81,0.81,0.81,0.81,0.81,0.80,0.80,0.80,0.81,0.81,0.81,0.81,0.81,0.81,0.81,0.81,0.81,0.81,0.81,0.81,0.81,0.81,0.81,0.82,0.82,0.83,0.83,0.83,0.83,0.83,0.83,0.83,0.83,0.84,0.84,0.84,0.84,0.84,0.84,0.84,0.84,0.85,0.85,0.85,0.85,0.84,0.84,0.84,0.83,0.81,0.81,0.80,0.78,0.77,0.75,0.75,0.75,0.75,0.75,0.76,0.76,0.76,0.77,0.77,0.77,0.77,0.77,0.77,0.77,0.77,0.77,0.77,0.77,0.77,0.77,0.77,0.77,0.77,0.77,0.77,0.77,0.77,0.77,0.77,0.77,0.77,0.77,0.77,0.78,0.77,0.78,0.78,0.78,0.79,0.80,0.81,0.82,0.82,0.81,0.81,0.81,0.81,0.80,0.79,0.78,0.78,0.77,0.77,0.76,0.75,0.74,0.74,0.73,0.73,0.73,0.73,0.73,0.73,0.73,0.72,0.72,0.73,0.72,0.72,0.72,0.72,0.72,0.73,0.73,0.72,0.74,0.73,0.75,0.76,0.77,0.77,0.77,0.77,0.77,0.77,0.78,0.77,0.78,0.79,0.80,0.80,0.81,0.82,0.83,0.83,0.84,0.85,0.85,0.85,0.86,0.85,0.85,0.85,0.84,0.84,0.85,0.85,0.84,0.85,0.84,0.85,0.85,0.84,0.84,0.84,0.84,0.84,0.84,0.84,0.83,0.84,0.83,0.83,0.83,0.83,0.82,0.83,0.83,0.82,0.82,0.82,0.82,0.82,0.82,0.82,0.81,0.82,0.82,0.82,0.82,0.82,0.82,0.83,0.83,0.83,0.83,0.83,0.82,0.83,0.82,0.83,0.84,0.84,0.84,0.85,0.85,0.85,0.85,0.85,0.86,0.85,0.85,0.85,0.84,0.85,0.85,0.85,0.85,0.85,0.85,0.85,0.86,0.85,0.84,0.84,0.84,0.84,0.84,0.84,0.83,0.84,0.84,0.84,0.84,0.83,0.83,0.83,0.83,0.83,0.83,0.83,0.82,0.82,0.81,0.81,0.81,0.81,0.81,0.82,0.82,0.82,0.83,0.83,0.84,0.84,0.83,0.83,0.82,0.82,0.81,0.80,0.80,0.79,0.78,0.77,0.76,0.76,0.75,0.74,0.73,0.73,0.71,0.70,0.70,0.68,0.67,0.67,0.67,0.66,0.65,0.64,0.64,0.63,0.63,0.62,0.60,0.60,0.59,0.58,0.56,0.55,0.54,0.52,0.51,0.49,0.49,0.49,0.48,0.47,0.47,0.47,0.47,0.47,0.48,0.49,0.50,0.51,0.52,0.53,0.54,0.55,0.55,0.56,0.57,0.57,0.59,0.59,0.61,0.61,0.62,0.64,0.65,0.65,0.67,0.67,0.67,0.69,0.69,0.69,0.71,0.73,0.74,0.74,0.76,0.77,0.78,0.80,0.82,0.82,0.83,0.84,0.85,0.85,0.86,0.85,0.86,0.85,0.85,0.86,0.86,0.86,0.86,0.87,0.88,0.87,0.88,0.88,0.88,0.87,0.87,0.87,0.87,0.87,0.86,0.86,0.87,0.87,0.87,0.88,0.87,0.87,0.87,0.86,0.86,0.85,0.85,0.84,0.83,0.83,0.82,0.82,0.82,0.82,0.82,0.82,0.82,0.82,0.82,0.81,0.81,0.81,0.81,0.80,0.80,0.79,0.80,0.80,0.79,0.80,0.80,0.80,0.80,0.80,0.80,0.80,0.80,0.80,0.80,0.79,0.79,0.79,0.80,0.79,0.80,0.80,0.81,0.81,0.82,0.82,0.82,0.82,0.82,0.82,0.82,0.82,0.82,0.82,0.82,0.82,0.82,0.83,0.83,0.83,0.83,0.83,0.84,0.83,0.83,0.83,0.83,0.83,0.83,0.83,0.83,0.83,0.83,0.82,0.82,0.81,0.82,0.82,0.82,0.82,0.82,0.82,0.81,0.81,0.81,0.80,0.79,0.78,0.78,0.78,0.78,0.77,0.77,0.78,0.78,0.78,0.78,0.78,0.78,0.78,0.78,0.78,0.78,0.78,0.78,0.78,0.79,0.79,0.79,0.79,0.80,0.80,0.80,0.79,0.80,0.80,0.81,0.81,0.80,0.80,0.80,0.80,0.80,0.81,0.81,0.82,0.83,0.84,0.85,0.85,0.86,0.87,0.87,0.87,0.87,0.87,0.87,0.87,0.87,0.87,0.87,0.87,0.86,0.87,0.87,0.87,0.86,0.86,0.86,0.85,0.84,0.85,0.84,0.83,0.83,0.82,0.80,0.80,0.78,0.77,0.75,0.75,0.74,0.73,0.72,0.72,0.70,0.68,0.68,0.67,0.65,0.64,0.63,0.61,0.59,0.58,0.57,0.56,0.54,0.52,0.51,0.49,0.49,0.48,0.47,0.46,0.45,0.43,0.41,0.39,0.38,0.36,0.34,0.33,0.32,0.30,0.30,0.31,0.30,0.29,0.29,0.29,0.28,0.27,0.24,0.24,0.22,0.22,0.22,0.21,0.20,0.20,0.20,0.19,0.18,0.18,0.17,0.16,0.15,0.16,0.16,0.15,0.16,0.14,0.14,0.12,0.11,0.11,0.10,0.10,0.10,0.10,0.11,0.12,0.12,0.12,0.12,0.12,0.11,0.10,0.11,0.12,0.12,0.13,0.14,0.14,0.16,0.16,0.16,0.16,0.16,0.16,0.15,0.15,0.16,0.18,0.18,0.19,0.21,0.23,0.24,0.23,0.24,0.24,0.24,0.24,0.25,0.25,0.25,0.27,0.28,0.30,0.32,0.31,0.32,0.32,0.32,0.32,0.31,0.31,0.31,0.30,0.29,0.30,0.29,0.28,0.29,0.29,0.29,0.30,0.31,0.30,0.30,0.32,0.32,0.31,0.30,0.31,0.30,0.28,0.28,0.28,0.30,0.29,0.28,0.28,0.28,0.27,0.27,0.27,0.25,0.24,0.22,0.20,0.20,0.19,0.19,0.19,0.20,0.20,0.21,0.21,0.22,0.22,0.23,0.23,0.23,0.22,0.22,0.22,0.20,0.19,0.20,0.20,0.20,0.21,0.21,0.21,0.23,0.23,0.22,0.21,0.20,0.18,0.17,0.17,0.17,0.17,0.17,0.17,0.18,0.19,0.19,0.19,0.21,0.21,0.21,0.22,0.22,0.22,0.22,0.23,0.22,0.23,0.25,0.24,0.24,0.24,0.24,0.23,0.24,0.25,0.24,0.24,0.24,0.24,0.23,0.23,0.22,0.20,0.20,0.20,0.21,0.22,0.23,0.24,0.25,0.27,0.29,0.29,0.29,0.29,0.29,0.29,0.28,0.29,0.29,0.29,0.29,0.29,0.29,0.30,0.29,0.31,0.30,0.28,0.28,0.27,0.27,0.27,0.26,0.26,0.26,0.26,0.27,0.28,0.26,0.27,0.29,0.29,0.29,0.29,0.29,0.28,0.28,0.29,0.29,0.29,0.27,0.27,0.26,0.27,0.26,0.25,0.25,0.26,0.25,0.25,0.27,0.27,0.28,0.27,0.27,0.28,0.27,0.27,0.27,0.28,0.29,0.29,0.29,0.29,0.29,0.30,0.31,0.30,0.30,0.30,0.29,0.27,0.27,0.27,0.26,0.26,0.27,0.25,0.24,0.24,0.22,0.22,0.22,0.22,0.22,0.22,0.22,0.21,0.21,0.20,0.19,0.18,0.16,0.14,0.14,0.14,0.13,0.12,0.12,0.11,0.10,0.10,0.10,0.10,0.10,0.09,0.08,0.06,0.06,0.06,0.06,0.07,0.08,0.09,0.09,0.08,0.08,0.08,0.08,0.08,0.08,0.08,0.08,0.09,0.09,0.08,0.08,0.09,0.09,0.09,0.10,0.10,0.10,0.11,0.12,0.13,0.14,0.16,0.17,0.18,0.20,0.21,0.21,0.22,0.23,0.23,0.24,0.24,0.25,0.25,0.25,0.25,0.25,0.24,0.23,0.24,0.24,0.24,0.24,0.25,0.25,0.26,0.26,0.27,0.25,0.25,0.26,0.26,0.25,0.25,0.26,0.26,0.26,0.27,0.26,0.27,0.28,0.27,0.25,0.26,0.25,0.24,0.23,0.24,0.25,0.25,0.26,0.27,0.27,0.26,0.26,0.26,0.26,0.26,0.28,0.28,0.30,0.30,0.33,0.33,0.34,0.36,0.35,0.36,0.36,0.36,0.38,0.37,0.37,0.38,0.38,0.37,0.36,0.38,0.37,0.36,0.36,0.35,0.35,0.35,0.35,0.37,0.39,0.41,0.41,0.41,0.43,0.43,0.43,0.45,0.47,0.48,0.48,0.49,0.48,0.48,0.48,0.46,0.45,0.44,0.44,0.42,0.40,0.40,0.39,0.39,0.39,0.38,0.38,0.40,0.42,0.42,0.43,0.44,0.44,0.45,0.47,0.46,0.45,0.45,0.46,0.44,0.44,0.43,0.41,0.40,0.39,0.37,0.36,0.33,0.32,0.30,0.29,0.29,0.28,0.29,0.27,0.27,0.27,0.27,0.26,0.26,0.26,0.27,0.27,0.27,0.28,0.28,0.28,0.28,0.28,0.27,0.29,0.29,0.29,0.28,0.26,0.25,0.25,0.25,0.25,0.24,0.26,0.25,0.23,0.24,0.24,0.23,0.23,0.24,0.25,0.27,0.27,0.29,0.29,0.30,0.29,0.30,0.30,0.30,0.31,0.32,0.33,0.35,0.35,0.37,0.39,0.40,0.41,0.43,0.44,0.44,0.45,0.44,0.45,0.46,0.47,0.48,0.48,0.49,0.50,0.50,0.50,0.50,0.51,0.51,0.50,0.50,0.51,0.50,0.49,0.50,0.48,0.47,0.46,0.47,0.46,0.46,0.47,0.48,0.49,0.50,0.49,0.48,0.46,0.45,0.44,0.42,0.39,0.38,0.36,0.35,0.33,0.31,0.31,0.29,0.28,0.27,0.26,0.26,0.25,0.24,0.24,0.25,0.25,0.25,0.26,0.25,0.25,0.26,0.27,0.27,0.26,0.26,0.26,0.27,0.27,0.27,0.27,0.28,0.28,0.27,0.25,0.26,0.26,0.26,0.27,0.27,0.27,0.27,0.28,0.29,0.28,0.30,0.32,0.32,0.32,0.34,0.36,0.36,0.38,0.40,0.43,0.44,0.45,0.46,0.47,0.48,0.50,0.51,0.52,0.53,0.55,0.56,0.59,0.60,0.61,0.62,0.64,0.65,0.65,0.67,0.68,0.70,0.71,0.72,0.74,0.76,0.76,0.79,0.81,0.82,0.82,0.84,0.85,0.85,0.87,0.88,0.89,0.89,0.89,0.89,0.89,0.89,0.89,0.89,0.88,0.88,0.88,0.88,0.88,0.88,0.88,0.88,0.88,0.88,0.88,0.88,0.87,0.87,0.88,0.88,0.88,0.88,0.88,0.88,0.88,0.88,0.88,0.88,0.87,0.87,0.86,0.85,0.84,0.83,0.82,0.81,0.81,0.80,0.79,0.79,0.78,0.78,0.77,0.77,0.77,0.78,0.78,0.78,0.78,0.79,0.78,0.78,0.78,0.78,0.77,0.78,0.78,0.78,0.78,0.78,0.78,0.78,0.78,0.78,0.78,0.77,0.77,0.77,0.78,0.79,0.79,0.80,0.81,0.82,0.82,0.83,0.84,0.84,0.85,0.86,0.85,0.85,0.86,0.86,0.86,0.86,0.86,0.85,0.86,0.86,0.86,0.86,0.85,0.85,0.86,0.86,0.85,0.85,0.86,0.85,0.85,0.85,0.85
Q3C1V8	0.86,0.85,0.85,0.83,0.82,0.81,0.81,0.80,0.80,0.81,0.81,0.81,0.81,0.81,0.82,0.82,0.81,0.81,0.81,0.82,0.82,0.81,0.81,0.81,0.81,0.80,0.80,0.81,0.80,0.80,0.80,0.79,0.79,0.79,0.79,0.79,0.78,0.78,0.78,0.79,0.79,0.80,0.81,0.81,0.82,0.82,0.82,0.82,0.81,0.81,0.81,0.81,0.81,0.80,0.80,0.80,0.80,0.81,0.80,0.80,0.79,0.80,0.80,0.80,0.79,0.79,0.80,0.79,0.78,0.79,0.79,0.79,0.79,0.79,0.79,0.79,0.79,0.79,0.80,0.79,0.79,0.78,0.77,0.76,0.75,0.75,0.76,0.77,0.77,0.79,0.79,0.80,0.79,0.80,0.80,0.80,0.78,0.77,0.78,0.78,0.77,0.76,0.75,0.74,0.72,0.70,0.70,0.68,0.67,0.66,0.66,0.64,0.64,0.64,0.62,0.61,0.60,0.60,0.58,0.56,0.56,0.56,0.55,0.54,0.54,0.54,0.52,0.53,0.51,0.50,0.48,0.48,0.46,0.44,0.43,0.43,0.41,0.41,0.40,0.40,0.38,0.38,0.38,0.38,0.38,0.39,0.41,0.40,0.41,0.42,0.42,0.42,0.43,0.44,0.44,0.46,0.47,0.48,0.48,0.50,0.51,0.53,0.53,0.56,0.58,0.59,0.59,0.61,0.61,0.63,0.64,0.65,0.66,0.67,0.69,0.70,0.71,0.72,0.75,0.75,0.76,0.77,0.79,0.80,0.81,0.83,0.83,0.84,0.85,0.85,0.86,0.86,0.87,0.87,0.87,0.88,0.88,0.87,0.88,0.87,0.87,0.87,0.87,0.87,0.87,0.87,0.87,0.87,0.87,0.86,0.86,0.86,0.86,0.86,0.86,0.86,0.86,0.86,0.86,0.86,0.87,0.86,0.87,0.86,0.86,0.86,0.86,0.86,0.86,0.86,0.87,0.87,0.87
Q8WZ55	0.55,0.54,0.54,0.54,0.53,0.54,0.54,0.54,0.56,0.57,0.57,0.59,0.58,0.57,0.57,0.57,0.57,0.57,0.57,0.57,0.56,0.54,0.54,0.54,0.53,0.52,0.51,0.52,0.51,0.50,0.51,0.51,0.50,0.51,0.53,0.53,0.54,0.54,0.55,0.55,0.56,0.57,0.58,0.58,0.58,0.60,0.60,0.60,0.61,0.60,0.61,0.60,0.60,0.61,0.63,0.63,0.64,0.65,0.65,0.66,0.66,0.67,0.69,0.69,0.70,0.71,0.72,0.73,0.74,0.75,0.76,0.77,0.78,0.79,0.79,0.79,0.80,0.80,0.79,0.79,0.79,0.79,0.78,0.78,0.78,0.77,0.77,0.77,0.77,0.77,0.76,0.75,0.75,0.75,0.75,0.74,0.74,0.74,0.74,0.74,0.74,0.73,0.74,0.74,0.74,0.75,0.75,0.75,0.75,0.76,0.76,0.75,0.75,0.75,0.75,0.75,0.76,0.75,0.76,0.77,0.77,0.78,0.79,0.80,0.80,0.81,0.83,0.83,0.84,0.83,0.84,0.85,0.85,0.86,0.86,0.86,0.86,0.87,0.87,0.87,0.87,0.87,0.87,0.87,0.86,0.86,0.86,0.86,0.87,0.87,0.87,0.87,0.87,0.88,0.88,0.87,0.87,0.87,0.87,0.87,0.87,0.87,0.87,0.87,0.87,0.86,0.87,0.87,0.87,0.86,0.87,0.86,0.87,0.87,0.87,0.87,0.87,0.87,0.87,0.87,0.87,0.88,0.88,0.89,0.89,0.89,0.89,0.89,0.90,0.90,0.89,0.89,0.89,0.89,0.89,0.89,0.90,0.90,0.91,0.91,0.91,0.91,0.91,0.92,0.91,0.92,0.92,0.92,0.92,0.91,0.92,0.92,0.92,0.92,0.92,0.92,0.92,0.92,0.92,0.92,0.92,0.91,0.91,0.91,0.91,0.91,0.91,0.90,0.90,0.90,0.90,0.90,0.90,0.90,0.89,0.89,0.89,0.89,0.88,0.88,0.88,0.88,0.87,0.87,0.87,0.86,0.86,0.86,0.86,0.85,0.85,0.85,0.85,0.84,0.84,0.84,0.84,0.84,0.84,0.84,0.84,0.84,0.85,0.85,0.85,0.85,0.85,0.85,0.85,0.85,0.84,0.84,0.84,0.84,0.84,0.84,0.84,0.83,0.83,0.83,0.83,0.83,0.83,0.84,0.84,0.84,0.84,0.84,0.84,0.84,0.84,0.84,0.83,0.84,0.84,0.84,0.85,0.84,0.85,0.85,0.86,0.85,0.85,0.85,0.85,0.85,0.84,0.84,0.85,0.84,0.85,0.86,0.85,0.86,0.85,0.86,0.86,0.86,0.88,0.88
Q13410	0.73,0.73,0.74,0.75,0.75,0.74,0.73,0.74,0.72,0.71,0.69,0.68,0.67,0.65,0.66,0.67,0.66,0.65,0.65,0.63,0.62,0.60,0.60,0.60,0.59,0.57,0.56,0.53,0.53,0.51,0.51,0.48,0.47,0.48,0.48,0.47,0.47,0.46,0.46,0.46,0.44,0.43,0.41,0.39,0.37,0.35,0.34,0.35,0.35,0.36,0.35,0.37,0.36,0.35,0.35,0.32,0.31,0.30,0.31,0.32,0.34,0.34,0.34,0.34,0.35,0.34,0.34,0.33,0.35,0.35,0.35,0.35,0.37,0.36,0.34,0.34,0.33,0.32,0.33,0.34,0.33,0.33,0.34,0.36,0.35,0.37,0.37,0.36,0.34,0.33,0.32,0.31,0.31,0.31,0.32,0.33,0.34,0.34,0.34,0.32,0.32,0.30,0.29,0.29,0.27,0.25,0.26,0.26,0.28,0.29,0.29,0.30,0.30,0.29,0.29,0.30,0.30,0.30,0.30,0.30,0.28,0.27,0.27,0.26,0.25,0.26,0.27,0.27,0.28,0.28,0.28,0.29,0.30,0.30,0.31,0.32,0.34,0.33,0.34,0.33,0.33,0.32,0.33,0.33,0.34,0.34,0.35,0.34,0.34,0.32,0.31,0.31,0.29,0.30,0.29,0.29,0.28,0.29,0.28,0.30,0.31,0.32,0.34,0.35,0.35,0.37,0.36,0.36,0.37,0.37,0.37,0.37,0.38,0.38,0.37,0.39,0.38,0.38,0.37,0.37,0.37,0.37,0.37,0.36,0.36,0.35,0.36,0.35,0.36,0.38,0.38,0.39,0.38,0.40,0.40,0.39,0.39,0.39,0.39,0.38,0.37,0.35,0.35,0.34,0.33,0.35,0.34,0.34,0.34,0.34,0.33,0.33,0.33,0.33,0.32,0.32,0.32,0.31,0.33,0.35,0.36,0.37,0.38,0.39,0.41,0.42,0.43,0.44,0.44,0.43,0.43,0.43,0.42,0.43,0.43,0.43,0.44,0.45,0.46,0.47,0.48,0.49,0.50,0.50,0.51,0.52,0.51,0.51,0.51,0.52,0.51,0.53,0.52,0.53,0.52,0.53,0.54,0.54,0.54,0.54,0.53,0.53,0.52,0.52,0.53,0.52,0.51,0.53,0.53,0.53,0.53,0.53,0.53,0.53,0.52,0.52,0.52,0.51,0.51,0.51,0.50,0.50,0.49,0.49,0.48,0.47,0.46,0.45,0.44,0.44,0.43,0.42,0.40,0.40,0.39,0.38,0.37,0.36,0.35,0.36,0.35,0.35,0.34,0.32,0.31,0.31,0.30,0.29,0.29,0.30,0.30,0.30,0.31,0.31,0.31,0.33,0.32,0.33,0.34,0.33,0.32,0.32,0.32,0.32,0.31,0.31,0.31,0.31,0.31,0.31,0.30,0.31,0.31,0.32,0.34,0.34,0.35,0.35,0.34,0.33,0.31,0.30,0.30,0.30,0.30,0.31,0.31,0.32,0.32,0.29,0.28,0.27,0.26,0.24,0.23,0.22,0.21,0.22,0.20,0.20,0.21,0.21,0.21,0.22,0.23,0.24,0.24,0.25,0.25,0.27,0.27,0.26,0.25,0.25,0.24,0.23,0.22,0.21,0.22,0.23,0.26,0.25,0.26,0.26,0.26,0.25,0.24,0.26,0.26,0.27,0.28,0.29,0.29,0.32,0.32,0.34,0.35,0.35,0.33,0.34,0.33,0.33,0.32,0.31,0.30,0.29,0.27,0.28,0.29,0.29,0.28,0.27,0.27,0.27,0.27,0.28,0.28,0.28,0.29,0.29,0.28,0.27,0.27,0.27,0.27,0.27,0.27,0.29,0.29,0.28,0.29,0.28,0.29,0.29,0.28,0.27,0.25,0.25,0.23,0.23,0.22,0.21,0.22,0.22,0.24,0.24,0.27,0.28,0.28,0.27,0.26,0.26,0.26,0.28,0.29,0.30,0.33,0.34,0.36,0.37,0.38,0.39,0.40,0.41,0.43,0.44,0.45,0.47,0.48,0.48,0.50,0.50,0.52,0.53,0.53,0.55,0.57,0.59,0.61,0.63,0.65,0.68,0.70,0.72,0.74,0.74,0.76,0.75,0.76,0.77,0.79,0.80,0.82,0.84,0.84,0.85,0.85,0.85,0.86,0.86,0.86,0.86,0.87,0.87,0.87,0.88,0.88,0.88,0.88,0.88,0.88,0.88,0.88,0.88,0.88,0.88,0.88,0.88,0.88,0.88,0.88,0.88,0.88,0.87,0.86,0.87
Q01954	0.92,0.92,0.91,0.91,0.91,0.91,0.92,0.91,0.92,0.92,0.91,0.92,0.91,0.90,0.88,0.87,0.85,0.83,0.82,0.82,0.81,0.81,0.79,0.79,0.77,0.75,0.74,0.73,0.71,0.71,0.71,0.70,0.69,0.67,0.66,0.63,0.63,0.62,0.60,0.60,0.59,0.57,0.55,0.53,0.51,0.49,0.47,0.45,0.43,0.42,0.40,0.39,0.38,0.38,0.39,0.40,0.40,0.42,0.44,0.45,0.44,0.44,0.42,0.44,0.42,0.43,0.43,0.43,0.42,0.42,0.41,0.40,0.38,0.37,0.37,0.36,0.36,0.35,0.34,0.34,0.32,0.33,0.32,0.32,0.32,0.34,0.34,0.34,0.34,0.34,0.33,0.33,0.32,0.32,0.31,0.29,0.28,0.27,0.26,0.25,0.24,0.24,0.23,0.23,0.22,0.23,0.22,0.21,0.21,0.22,0.22,0.24,0.23,0.24,0.25,0.26,0.26,0.26,0.27,0.27,0.27,0.28,0.27,0.28,0.29,0.30,0.31,0.32,0.33,0.34,0.34,0.35,0.36,0.37,0.37,0.39,0.40,0.39,0.39,0.41,0.41,0.41,0.39,0.39,0.40,0.39,0.38,0.39,0.39,0.38,0.37,0.37,0.35,0.36,0.36,0.36,0.34,0.35,0.36,0.35,0.35,0.37,0.36,0.37,0.37,0.37,0.37,0.37,0.36,0.37,0.37,0.38,0.39,0.39,0.39,0.40,0.41,0.41,0.42,0.44,0.44,0.43,0.44,0.45,0.45,0.46,0.47,0.48,0.48,0.50,0.52,0.53,0.55,0.57,0.59,0.60,0.62,0.63,0.64,0.65,0.68,0.69,0.69,0.71,0.72,0.73,0.74,0.75,0.76,0.75,0.75,0.76,0.76,0.76,0.76,0.76,0.76,0.75,0.75,0.76,0.75,0.75,0.75,0.76,0.76,0.77,0.79,0.79,0.80,0.81,0.81,0.81,0.81,0.82,0.81,0.81,0.80,0.79,0.80,0.80,0.80,0.80,0.80,0.80,0.80,0.80,0.79,0.80,0.80,0.80,0.80,0.80,0.80,0.81,0.81,0.81,0.82,0.82,0.83,0.82,0.83,0.83,0.83,0.83,0.83,0.84,0.84,0.84,0.84,0.83,0.83,0.83,0.84,0.83,0.83,0.84,0.84,0.84,0.84,0.84,0.84,0.84,0.84,0.84,0.83,0.83,0.84,0.84,0.84,0.84,0.84,0.84,0.84,0.84,0.83,0.84,0.83,0.83,0.83,0.83,0.84,0.84,0.84,0.84,0.84,0.84,0.84,0.83,0.83,0.83,0.84,0.84,0.83,0.83,0.82,0.83,0.82,0.83,0.82,0.83,0.83,0.83,0.83,0.83,0.83,0.84,0.84,0.83,0.83,0.82,0.83,0.83,0.84,0.84,0.84,0.84,0.82,0.82,0.80,0.80,0.79,0.78,0.78,0.77,0.77,0.75,0.75,0.74,0.74,0.74,0.72,0.70,0.70,0.69,0.68,0.67,0.65,0.64,0.63,0.62,0.60,0.60,0.59,0.59,0.57,0.57,0.54,0.54,0.52,0.53,0.52,0.50,0.49,0.48,0.46,0.45,0.45,0.45,0.45,0.47,0.46,0.45,0.45,0.45,0.44,0.43,0.44,0.43,0.44,0.44,0.44,0.45,0.46,0.44,0.44,0.45,0.46,0.47,0.48,0.48,0.49,0.50,0.50,0.51,0.50,0.52,0.52,0.53,0.54,0.55,0.55,0.55,0.57,0.58,0.60,0.61,0.62,0.63,0.65,0.66,0.66,0.67,0.69,0.70,0.69,0.71,0.73,0.74,0.75,0.75,0.76,0.77,0.77,0.78,0.81,0.82,0.83,0.83,0.84,0.84,0.85,0.86,0.86,0.86,0.86,0.88,0.88,0.88,0.88,0.88,0.89,0.89,0.88,0.89,0.89,0.88,0.88,0.88,0.87,0.87,0.87,0.86,0.87,0.87,0.87,0.87,0.87,0.86,0.84,0.84,0.82,0.81,0.81,0.81,0.81,0.80,0.79,0.79,0.79,0.78,0.78,0.77,0.77,0.77,0.77,0.77,0.77,0.77,0.77,0.77,0.77,0.77,0.77,0.77,0.77,0.77,0.77,0.78,0.78,0.78,0.78,0.78,0.78,0.78,0.78,0.79,0.78,0.79,0.80,0.82,0.82,0.82,0.83,0.83,0.83,0.83,0.84,0.85,0.85,0.85,0.85,0.85,0.86,0.85,0.85,0.85,0.85,0.84,0.84,0.84,0.84,0.84,0.84,0.84,0.84,0.83,0.82,0.82,0.82,0.82,0.82,0.81,0.82,0.82,0.82,0.82,0.81,0.82,0.81,0.81,0.80,0.81,0.81,0.81,0.82,0.81,0.81,0.81,0.81,0.81,0.81,0.81,0.82,0.81,0.82,0.82,0.82,0.82,0.82,0.82,0.83,0.83,0.82,0.82,0.82,0.83,0.83,0.84,0.84,0.84,0.85,0.85,0.85,0.85,0.85,0.85,0.85,0.85,0.85,0.86,0.85,0.85,0.86,0.86,0.85,0.85,0.85,0.86,0.85,0.85,0.85,0.84,0.84,0.84,0.84,0.84,0.84,0.84,0.84,0.83,0.84,0.84,0.84,0.84,0.84,0.83,0.82,0.82,0.82,0.82,0.81,0.81,0.80,0.80,0.80,0.79,0.79,0.79,0.79,0.79,0.79,0.79,0.80,0.79,0.79,0.79,0.79,0.78,0.78,0.78,0.79,0.79,0.79,0.79,0.79,0.79,0.79,0.79,0.80,0.80,0.80,0.79,0.79,0.78,0.78,0.78,0.79,0.78,0.78,0.78,0.78,0.78,0.78,0.79,0.79,0.79,0.80,0.80,0.81,0.81,0.81,0.80,0.80,0.80,0.81,0.81,0.81,0.82,0.82,0.82,0.81,0.81,0.81,0.80,0.80,0.80,0.80,0.81,0.81,0.80,0.81,0.80,0.81,0.82,0.83,0.83,0.83,0.83,0.83,0.82,0.81,0.79,0.79,0.78,0.77,0.77,0.76,0.76,0.74,0.74,0.73,0.72,0.72,0.71,0.69,0.69,0.67,0.66,0.65,0.64,0.64,0.63,0.62,0.62,0.62,0.62,0.61,0.60,0.59,0.57,0.57,0.55,0.55,0.53,0.52,0.52,0.51,0.50,0.49,0.48,0.49,0.49,0.51,0.50,0.49,0.49,0.49,0.48,0.47,0.48,0.47,0.47,0.48,0.47,0.46,0.48,0.48,0.47,0.48,0.49,0.49,0.49,0.49,0.50,0.50,0.50,0.49,0.50,0.52,0.53,0.54,0.55,0.56,0.55,0.57,0.58,0.58,0.60,0.61,0.63,0.63,0.64,0.64,0.64,0.65,0.67,0.68,0.68,0.69,0.71,0.71,0.72,0.72,0.72,0.73,0.75,0.75,0.76,0.77,0.78,0.78,0.78,0.79,0.79,0.80,0.81,0.81,0.82,0.82,0.82,0.82,0.82,0.82,0.82,0.83,0.83,0.83,0.83,0.83,0.82,0.82,0.82,0.82,0.82,0.82,0.83,0.83,0.83,0.83,0.83,0.84,0.84,0.84,0.84,0.84,0.84,0.84,0.84,0.84,0.84,0.85,0.85,0.86,0.86,0.86,0.86,0.86,0.86,0.87,0.86,0.87,0.87,0.87,0.87,0.88,0.88,0.88,0.88,0.88,0.87,0.87,0.88,0.88,0.88,0.88,0.88,0.87,0.87,0.87,0.87,0.88,0.87,0.87,0.88,0.88,0.88,0.89,0.89,0.89,0.89,0.89,0.89,0.89,0.89,0.89,0.88,0.88,0.87,0.87,0.85,0.85,0.83,0.83,0.82,0.80,0.79,0.78,0.78,0.76,0.76,0.76,0.75,0.75,0.75,0.75,0.75,0.74,0.73,0.72,0.70,0.70,0.68,0.67,0.67,0.66,0.65,0.63,0.63,0.62,0.61,0.60,0.59,0.57,0.56,0.55,0.53,0.52,0.51,0.52,0.51,0.50,0.49,0.50,0.50,0.50,0.50,0.50,0.49,0.49,0.50,0.50,0.50,0.49,0.49,0.48,0.47,0.46,0.47,0.47,0.47,0.49,0.48,0.47,0.47,0.47,0.46,0.45,0.47,0.45,0.46,0.46,0.46,0.45,0.46,0.47,0.47,0.49,0.50,0.51,0.52,0.53,0.55,0.56,0.56,0.56,0.56,0.57,0.57,0.58,0.57,0.58,0.57,0.57,0.59,0.58,0.58,0.59,0.60,0.59,0.60,0.60,0.59,0.61,0.63
Q9H3F6	0.80,0.78,0.77,0.74,0.75,0.74,0.73,0.73,0.74,0.74,0.74,0.74,0.73,0.71,0.70,0.68,0.67,0.65,0.65,0.65,0.64,0.63,0.61,0.60,0.58,0.56,0.55,0.54,0.52,0.50,0.49,0.48,0.47,0.47,0.45,0.43,0.41,0.41,0.40,0.39,0.37,0.37,0.37,0.37,0.38,0.37,0.36,0.36,0.35,0.33,0.32,0.33,0.32,0.31,0.31,0.31,0.31,0.33,0.34,0.34,0.33,0.33,0.32,0.32,0.31,0.32,0.31,0.31,0.30,0.30,0.30,0.30,0.30,0.30,0.30,0.30,0.32,0.33,0.32,0.35,0.35,0.37,0.37,0.38,0.36,0.37,0.35,0.35,0.35,0.35,0.35,0.33,0.32,0.32,0.32,0.33,0.33,0.34,0.32,0.31,0.29,0.30,0.30,0.30,0.31,0.31,0.31,0.32,0.34,0.34,0.36,0.38,0.39,0.39,0.40,0.40,0.41,0.40,0.41,0.41,0.39,0.39,0.38,0.38,0.38,0.39,0.40,0.40,0.41,0.42,0.43,0.43,0.43,0.43,0.44,0.45,0.45,0.46,0.45,0.44,0.44,0.44,0.43,0.42,0.43,0.42,0.42,0.44,0.45,0.43,0.44,0.43,0.42,0.41,0.39,0.40,0.40,0.39,0.38,0.38,0.38,0.38,0.38,0.39,0.37,0.37,0.36,0.34,0.34,0.34,0.34,0.32,0.32,0.33,0.33,0.32,0.32,0.32,0.32,0.32,0.32,0.32,0.32,0.33,0.32,0.33,0.33,0.32,0.32,0.32,0.32,0.30,0.29,0.28,0.28,0.27,0.25,0.24,0.25,0.25,0.25,0.26,0.26,0.24,0.24,0.24,0.24,0.23,0.23,0.24,0.24,0.23,0.25,0.26,0.27,0.27,0.28,0.28,0.27,0.26,0.27,0.27,0.27,0.28,0.27,0.29,0.29,0.29,0.29,0.27,0.27,0.27,0.27,0.28,0.28,0.28,0.29,0.29,0.29,0.28,0.28,0.29,0.30,0.32,0.34,0.35,0.35,0.36,0.38,0.39,0.39,0.39,0.40,0.40,0.40,0.39,0.38,0.39,0.39,0.40,0.43,0.44,0.46,0.48,0.48,0.50,0.51,0.51,0.51,0.53,0.53,0.54,0.55,0.57,0.57,0.59,0.59,0.60,0.61,0.61,0.62,0.61,0.62,0.61,0.61,0.62,0.63,0.65,0.65,0.65,0.66,0.67,0.69,0.69,0.69,0.70,0.70,0.70,0.70,0.70,0.70,0.70,0.69,0.68,0.68,0.69,0.68,0.68,0.68,0.68,0.69,0.69,0.69
Q96B45	0.63,0.62,0.62,0.62,0.62,0.62,0.61,0.62,0.61,0.61,0.61,0.61,0.60,0.60,0.60,0.59,0.59,0.60,0.60,0.60,0.60,0.59,0.59,0.58,0.58,0.59,0.59,0.59,0.59,0.58,0.58,0.57,0.56,0.56,0.56,0.56,0.55,0.56,0.56,0.56,0.57,0.56,0.57,0.56,0.56,0.56,0.56,0.56,0.55,0.56,0.56,0.55,0.55,0.55,0.55,0.55,0.55,0.55,0.54,0.54,0.54,0.53,0.53,0.53,0.54,0.53,0.52,0.52,0.52,0.52,0.53,0.53,0.53,0.54,0.54,0.54,0.54,0.54,0.54,0.54,0.54,0.54,0.54,0.55,0.55,0.56,0.56,0.56,0.57,0.57,0.57,0.57,0.57,0.57,0.57,0.58,0.58,0.58,0.59,0.59,0.60,0.60,0.60,0.60,0.59,0.59
O00512	0.83,0.83,0.84,0.83,0.84,0.83,0.83,0.83,0.83,0.83,0.84,0.84,0.83,0.83,0.83,0.83,0.84,0.84,0.84,0.84,0.85,0.84,0.85,0.84,0.84,0.84,0.84,0.84,0.85,0.84,0.84,0.84,0.84,0.83,0.84,0.84,0.86,0.87,0.87,0.87,0.87,0.87,0.86,0.87,0.87,0.86,0.87,0.87,0.87,0.87,0.87,0.87,0.87,0.88,0.88,0.88,0.88,0.87,0.88,0.87,0.87,0.87,0.87,0.86,0.86,0.87,0.87,0.87,0.87,0.87,0.88,0.87,0.87,0.88,0.88,0.88,0.86,0.85,0.84,0.82,0.82,0.82,0.81,0.82,0.81,0.81,0.81,0.81,0.80,0.81,0.80,0.80,0.81,0.81,0.80,0.81,0.81,0.81,0.81,0.81,0.81,0.80,0.80,0.79,0.80,0.80,0.81,0.80,0.80,0.80,0.79,0.79,0.79,0.79,0.79,0.79,0.78,0.79,0.80,0.81,0.83,0.83,0.83,0.83,0.83,0.84,0.83,0.83,0.83,0.83,0.83,0.83,0.83,0.83,0.83,0.83,0.83,0.83,0.83,0.84,0.84,0.84,0.84,0.85,0.85,0.84,0.84,0.84,0.84,0.84,0.85,0.85,0.85,0.85,0.85,0.84,0.85,0.84,0.83,0.82,0.82,0.81,0.81,0.80,0.78,0.77,0.76,0.74,0.73,0.73,0.71,0.70,0.69,0.69,0.69,0.68,0.66,0.66,0.65,0.64,0.62,0.61,0.59,0.58,0.57,0.56,0.55,0.54,0.53,0.52,0.50,0.50,0.50,0.50,0.50,0.50,0.51,0.51,0.52,0.52,0.54,0.54,0.55,0.55,0.57,0.58,0.58,0.59,0.61,0.63,0.63,0.66,0.67,0.67,0.67,0.68,0.68,0.70,0.70,0.70,0.72,0.73,0.74,0.76,0.78,0.79,0.80,0.81,0.82,0.83,0.84,0.85,0.85,0.85,0.85,0.85,0.85,0.85,0.85,0.85,0.85,0.84,0.85,0.84,0.85,0.85,0.86,0.85,0.85,0.85,0.85,0.85,0.85,0.85,0.85,0.85,0.84,0.84,0.85,0.84,0.85,0.84,0.84,0.84,0.83,0.83,0.83,0.83,0.83,0.83,0.83,0.84,0.84,0.84,0.85,0.84,0.85,0.84,0.84,0.84,0.85,0.84,0.85,0.84,0.85,0.85,0.84,0.84,0.84,0.84,0.84,0.84,0.83,0.83,0.83,0.83,0.83,0.83,0.83,0.82,0.82,0.81,0.81,0.81,0.81,0.81,0.82,0.81,0.82,0.81,0.82,0.81,0.81,0.81,0.81,0.81,0.81,0.81,0.81,0.81,0.81,0.81,0.81,0.80,0.80,0.80,0.78,0.78,0.78,0.77,0.76,0.76,0.75,0.75,0.75,0.74,0.74,0.73,0.72,0.71,0.71,0.71,0.70,0.70,0.69,0.68,0.67,0.66,0.65,0.64,0.63,0.63,0.62,0.61,0.60,0.59,0.60,0.59,0.59,0.59,0.59,0.59,0.58,0.59,0.60,0.60,0.60,0.62,0.62,0.63,0.63,0.64,0.65,0.65,0.65,0.66,0.67,0.68,0.69,0.71,0.71,0.72,0.72,0.72,0.73,0.73,0.74,0.73,0.74,0.74,0.73,0.74,0.75,0.75,0.76,0.77,0.77,0.78,0.78,0.78,0.78,0.79,0.79,0.80,0.79,0.79,0.78,0.78,0.78,0.78,0.78,0.78,0.78,0.78,0.78,0.78,0.78,0.78,0.78,0.78,0.78,0.78,0.78,0.79,0.79,0.79,0.79,0.79,0.81,0.81,0.82,0.84,0.84,0.85,0.84,0.84,0.83,0.82,0.82,0.82,0.80,0.79,0.79,0.79,0.77,0.76,0.76,0.75,0.75,0.73,0.72,0.72,0.70,0.69,0.68,0.68,0.67,0.66,0.65,0.65,0.64,0.63,0.62,0.62,0.61,0.60,0.60,0.60,0.61,0.60,0.59,0.58,0.58,0.57,0.56,0.56,0.55,0.55,0.56,0.56,0.56,0.56,0.57,0.56,0.57,0.58,0.60,0.59,0.60,0.60,0.61,0.62,0.63,0.64,0.65,0.66,0.67,0.68,0.69,0.69,0.70,0.71,0.72,0.73,0.73,0.74,0.74,0.75,0.75,0.76,0.77,0.78,0.78,0.78,0.78,0.79,0.80,0.80,0.81,0.81,0.81,0.81,0.82,0.82,0.82,0.82,0.83,0.82,0.83,0.83,0.84,0.84,0.84,0.84,0.84,0.84,0.83,0.83,0.83,0.82,0.83,0.83,0.83,0.82,0.82,0.82,0.82,0.82,0.82,0.82,0.82,0.81,0.81,0.81,0.81,0.82,0.81,0.81,0.81,0.81,0.82,0.82,0.82,0.81,0.81,0.79,0.78,0.76,0.76,0.75,0.76,0.75,0.75,0.75,0.76,0.75,0.75,0.75,0.75,0.73,0.73,0.72,0.72,0.72,0.72,0.72,0.72,0.72,0.73,0.73,0.72,0.72,0.73,0.73,0.73,0.73,0.73,0.71,0.72,0.72,0.72,0.71,0.71,0.71,0.72,0.71,0.72,0.73,0.74,0.75,0.74,0.73,0.72,0.72,0.71,0.70,0.69,0.69,0.70,0.70,0.71,0.72,0.73,0.73,0.73,0.73,0.73,0.74,0.74,0.73,0.73,0.73,0.73,0.73,0.73,0.73,0.73,0.73,0.74,0.74,0.73,0.73,0.74,0.75,0.75,0.75,0.76,0.76,0.76,0.77,0.77,0.78,0.79,0.80,0.80,0.81,0.82,0.82,0.83,0.83,0.83,0.82,0.83,0.83,0.83,0.83,0.83,0.83,0.83,0.84,0.84,0.84,0.85,0.85,0.85,0.85,0.85,0.85,0.85,0.85,0.85,0.86,0.86,0.86,0.86,0.86,0.87,0.86,0.86,0.85,0.85,0.83,0.82,0.82,0.82,0.82,0.83,0.83,0.83,0.83,0.84,0.83,0.84,0.83,0.84,0.83,0.83,0.82,0.83,0.82,0.82,0.82,0.81,0.80,0.79,0.78,0.78,0.77,0.77,0.77,0.76,0.76,0.76,0.75,0.75,0.75,0.74,0.73,0.73,0.73,0.74,0.75,0.76,0.76,0.76,0.76,0.75,0.75,0.75,0.74,0.74,0.73,0.73,0.73,0.73,0.73,0.72,0.72,0.71,0.70,0.69,0.70,0.70,0.71,0.71,0.71,0.72,0.72,0.73,0.73,0.73,0.74,0.74,0.74,0.74,0.74,0.74,0.75,0.76,0.76,0.77,0.77,0.77,0.78,0.79,0.78,0.78,0.79,0.79,0.79,0.80,0.79,0.80,0.79,0.78,0.78,0.78,0.78,0.79,0.79,0.80,0.81,0.81,0.81,0.81,0.80,0.81,0.81,0.81,0.81,0.82,0.81,0.81,0.82,0.82,0.82,0.82,0.82,0.82,0.81,0.81,0.81,0.81,0.80,0.80,0.80,0.80,0.80,0.80,0.80,0.79,0.79,0.79,0.79,0.79,0.80,0.80,0.80,0.80,0.80,0.80,0.80,0.80,0.80,0.80,0.80,0.81,0.82,0.82,0.82,0.82,0.81,0.81,0.81,0.81,0.81,0.81,0.80,0.81,0.81,0.82,0.82,0.82,0.82,0.82,0.82,0.82,0.82,0.83,0.83,0.83,0.84,0.84,0.84,0.85,0.86,0.87,0.87,0.87,0.87,0.87,0.88,0.88,0.87,0.87,0.87,0.87,0.87,0.87,0.86,0.86,0.86,0.86,0.86,0.86,0.86,0.85,0.85,0.84,0.84,0.83,0.83,0.84,0.83,0.83,0.83,0.83,0.83,0.82,0.82,0.81,0.82,0.81,0.82,0.82,0.81,0.81,0.81,0.81,0.82,0.82,0.82,0.82,0.82,0.83,0.83,0.83,0.83,0.84,0.83,0.83,0.83,0.84,0.85,0.84,0.84,0.84,0.85,0.85,0.85,0.86,0.86,0.87,0.86,0.86,0.86,0.86,0.86,0.86,0.86,0.86,0.86,0.86,0.85,0.85,0.84,0.84,0.84,0.84,0.84,0.84,0.84,0.84,0.84,0.84,0.84,0.84,0.84,0.84,0.84,0.84,0.84,0.83,0.83,0.83,0.83,0.83,0.83,0.84,0.84,0.84,0.84,0.85,0.85,0.84,0.85,0.84,0.85,0.85,0.84,0.84,0.83,0.84,0.83,0.82,0.82,0.81,0.79,0.78,0.77,0.76,0.76,0.75,0.75,0.74,0.75,0.73,0.73,0.73,0.73,0.73,0.73,0.74,0.73,0.72,0.72,0.70,0.69,0.68,0.67,0.67,0.67,0.67,0.67,0.67,0.68,0.68,0.69,0.69,0.69,0.70,0.70,0.71,0.72,0.72,0.73,0.74,0.76,0.77,0.78,0.78,0.80,0.80,0.81,0.81,0.81,0.81,0.82,0.82,0.82,0.82,0.82,0.81,0.81,0.81,0.82,0.83,0.84,0.86,0.87,0.87,0.86,0.86,0.86,0.86,0.86,0.85,0.85,0.85,0.84,0.84,0.83,0.84,0.84,0.83,0.83,0.82,0.82,0.82,0.82,0.83,0.83,0.83,0.83,0.83,0.83,0.83,0.83,0.82,0.83,0.83,0.83,0.83,0.83,0.83,0.83,0.83,0.83,0.83,0.82,0.83,0.82,0.83,0.83,0.83,0.83,0.83,0.83,0.83,0.83,0.82,0.82,0.82,0.83,0.83,0.83,0.83,0.83,0.83,0.83,0.83,0.83,0.83,0.83,0.83,0.83,0.83,0.83,0.84,0.84,0.84,0.84,0.84,0.84,0.85,0.84,0.83,0.82,0.83,0.83,0.83,0.82,0.82,0.83,0.83,0.83,0.83,0.83,0.84,0.84,0.84,0.85,0.85,0.86,0.86,0.85,0.84,0.83,0.84,0.83,0.84,0.84,0.83,0.83,0.83,0.83,0.83,0.83,0.84,0.83,0.84,0.84,0.83,0.83,0.84,0.84,0.85,0.85,0.86,0.86,0.86,0.85,0.86,0.86,0.86,0.87,0.86,0.87,0.87,0.86,0.86,0.86,0.86,0.87,0.86,0.86,0.86,0.87,0.88,0.88,0.89,0.89,0.88,0.87,0.86,0.86,0.84,0.84,0.84,0.82,0.81,0.81,0.79,0.77,0.76,0.76,0.74,0.74,0.74,0.73,0.73,0.72,0.72,0.71,0.69,0.68,0.68,0.67,0.65,0.65,0.65,0.65,0.65,0.65,0.65,0.65,0.66,0.66,0.65,0.65,0.65,0.65,0.64,0.66,0.66,0.67,0.68,0.69,0.69,0.69,0.71,0.72,0.72,0.75,0.77,0.78,0.77,0.79,0.79,0.80,0.80,0.81,0.82,0.83,0.83,0.85,0.86,0.86,0.87,0.87,0.88,0.88,0.88,0.88,0.87,0.87,0.86,0.86,0.86,0.86,0.86,0.86,0.86,0.86,0.86,0.86,0.86,0.86,0.86,0.86,0.86,0.86,0.85,0.85,0.85,0.85,0.84,0.85,0.85,0.85,0.85,0.84,0.84,0.84,0.84,0.84,0.84,0.84,0.84,0.83,0.82,0.82,0.81,0.81,0.81,0.81,0.81,0.81,0.81,0.81,0.82,0.81,0.80,0.80,0.79,0.80,0.79,0.79,0.79,0.79,0.79,0.79,0.79,0.80,0.79,0.79,0.79,0.79,0.79,0.79,0.79,0.78,0.79,0.78,0.78,0.78,0.78,0.78,0.78,0.78,0.79,0.79,0.80,0.80,0.81,0.81,0.81,0.81,0.81,0.81,0.81,0.82,0.82,0.83,0.84,0.84,0.84,0.85,0.85,0.84,0.84,0.84,0.84,0.84,0.83,0.84,0.84,0.84,0.84,0.84,0.84,0.84,0.85,0.85,0.85,0.85,0.85,0.85,0.85,0.85,0.85,0.85,0.86,0.86,0.85,0.84,0.83,0.84,0.84,0.83,0.83,0.83,0.82,0.82,0.82,0.83,0.83,0.83,0.82,0.81,0.82,0.82,0.82,0.82,0.82,0.82,0.82,0.83,0.83,0.83,0.83,0.82,0.82,0.81,0.81,0.82,0.82,0.82,0.81,0.81,0.81,0.81,0.81,0.80,0.80,0.82
Q9H6U6	0.59,0.57,0.56,0.54,0.53,0.53,0.52,0.53,0.54,0.54,0.54,0.55,0.55,0.55,0.55,0.54,0.54,0.53,0.53,0.53,0.53,0.52,0.50,0.49,0.49,0.49,0.48,0.48,0.48,0.49,0.50,0.51,0.52,0.52,0.53,0.52,0.52,0.52,0.52,0.52,0.52,0.52,0.52,0.52,0.52,0.51,0.52,0.51,0.49,0.47,0.46,0.45,0.44,0.44,0.43,0.42,0.42,0.43,0.43,0.42,0.42,0.42,0.43,0.42,0.43,0.42,0.42,0.41,0.40,0.39,0.36,0.35,0.33,0.30,0.29,0.28,0.25,0.26,0.26,0.25,0.25,0.24,0.24,0.24,0.23,0.23,0.23,0.22,0.23,0.22,0.23,0.23,0.23,0.22,0.21,0.21,0.21,0.20,0.18,0.19,0.20,0.19,0.17,0.17,0.16,0.14,0.14,0.12,0.11,0.11,0.10,0.10,0.11,0.12,0.13,0.14,0.17,0.18,0.18,0.17,0.19,0.19,0.20,0.22,0.23,0.23,0.23,0.22,0.22,0.21,0.21,0.20,0.21,0.21,0.23,0.23,0.24,0.25,0.27,0.28,0.27,0.28,0.28,0.29,0.28,0.28,0.28,0.28,0.28,0.28,0.28,0.28,0.29,0.28,0.29,0.29,0.28,0.26,0.26,0.26,0.26,0.25,0.25,0.28,0.26,0.27,0.27,0.27,0.27,0.27,0.28,0.29,0.29,0.29,0.29,0.27,0.27,0.26,0.25,0.23,0.21,0.22,0.22,0.22,0.21,0.21,0.21,0.22,0.22,0.22,0.22,0.22,0.22,0.23,0.23,0.23,0.22,0.21,0.21,0.21,0.20,0.20,0.18,0.19,0.16,0.17,0.17,0.18,0.18,0.18,0.18,0.18,0.17,0.17,0.17,0.16,0.18,0.19,0.19,0.19,0.19,0.19,0.18,0.17,0.17,0.18,0.19,0.19,0.21,0.22,0.22,0.23,0.22,0.23,0.23,0.21,0.21,0.23,0.24,0.25,0.27,0.28,0.30,0.30,0.32,0.33,0.33,0.33,0.33,0.34,0.35,0.36,0.37,0.38,0.39,0.40,0.42,0.42,0.42,0.43,0.45,0.46,0.48,0.49,0.51,0.51,0.52,0.53,0.55,0.55,0.55,0.57,0.59,0.61,0.62,0.63,0.65,0.67,0.67,0.68,0.69,0.69,0.70,0.69,0.71,0.71,0.72,0.73,0.75,0.75,0.76,0.77,0.78,0.78,0.79,0.77,0.76,0.74,0.72,0.71,0.70,0.68,0.67,0.65,0.64,0.64,0.62,0.62,0.62,0.61,0.60,0.58,0.58,0.55,0.54,0.53,0.53,0.52,0.52,0.51,0.51,0.49,0.46,0.45,0.43,0.41,0.39,0.37,0.34,0.32,0.32,0.30,0.28,0.27,0.26,0.24,0.24,0.25,0.25,0.25,0.26,0.28,0.28,0.28,0.28,0.27,0.26,0.26,0.25,0.23,0.23,0.22,0.22,0.21,0.22,0.21,0.20,0.17,0.17,0.15,0.14,0.13,0.14,0.14,0.15,0.17,0.18,0.18,0.18,0.19,0.18,0.17,0.16,0.16,0.16,0.16,0.15,0.16,0.15,0.15,0.15,0.14,0.15,0.16,0.17,0.17,0.18,0.18,0.19,0.20,0.19,0.19,0.19,0.19,0.20,0.20,0.21,0.20,0.20,0.20,0.20,0.20,0.20,0.18,0.18,0.18,0.16,0.16,0.16,0.15,0.15,0.15,0.15,0.15,0.15,0.15,0.16,0.16,0.16,0.17,0.17,0.17,0.17,0.16,0.14,0.13,0.13,0.13,0.14,0.14,0.15,0.15,0.16,0.17,0.17,0.16,0.17,0.18,0.19,0.20,0.22,0.23,0.24,0.25,0.26,0.27,0.27,0.28,0.30,0.31,0.32,0.34,0.36,0.38,0.40,0.42,0.43,0.45,0.47,0.49,0.50,0.52,0.54,0.55,0.57,0.59,0.62,0.63,0.65,0.66,0.67,0.69,0.71,0.71,0.72,0.74,0.76,0.76,0.77,0.78,0.79,0.79,0.80,0.81,0.83,0.83,0.83,0.84,0.83,0.83,0.82,0.83,0.83,0.81,0.82,0.82,0.80,0.80,0.80,0.78,0.76,0.76,0.75,0.73,0.72,0.71,0.69,0.68,0.66,0.64,0.62,0.60,0.60,0.58,0.57,0.56,0.55,0.53,0.52,0.50,0.49,0.49,0.49,0.48,0.47,0.46,0.47,0.47,0.47,0.49,0.50,0.51,0.51,0.52,0.53,0.53,0.53,0.55,0.55,0.55,0.57,0.59,0.59,0.61,0.62,0.63,0.65,0.66,0.68,0.69,0.71,0.72,0.75,0.75,0.76,0.76,0.77,0.77,0.76,0.76,0.75,0.74,0.73,0.71,0.70,0.69,0.68,0.67,0.65,0.63,0.62,0.61,0.59,0.58,0.58,0.58,0.58,0.57,0.57,0.57,0.57,0.56,0.56,0.56,0.56,0.56,0.55,0.55,0.53,0.51,0.50,0.48,0.45,0.43,0.41,0.39,0.38,0.37,0.37,0.37,0.37,0.37,0.37,0.37,0.37,0.37,0.37,0.38,0.37,0.38,0.39,0.38,0.39,0.41,0.40,0.40,0.40,0.40,0.39,0.38,0.38,0.36,0.35,0.33,0.32,0.30,0.29,0.28,0.27,0.28,0.28,0.27,0.28,0.28,0.28,0.28,0.28,0.28,0.28,0.28,0.30,0.30,0.32,0.33,0.33,0.34,0.34,0.35,0.35,0.36,0.36,0.37,0.36,0.35,0.33,0.32,0.31,0.29,0.27,0.27,0.26,0.25,0.25,0.25,0.26,0.25,0.25,0.25,0.25,0.24,0.25,0.25,0.27,0.27,0.29,0.31,0.32,0.34,0.35,0.37,0.38,0.38,0.40,0.40,0.41,0.43,0.44,0.46,0.47,0.48,0.49,0.50,0.51,0.53,0.55,0.57,0.59,0.60,0.63,0.65,0.66,0.67,0.69,0.71,0.71,0.72,0.74,0.76,0.76,0.77,0.79,0.79,0.80,0.80,0.82,0.83,0.82,0.83,0.82,0.83,0.81,0.82,0.82,0.81,0.81,0.81,0.81,0.81,0.80,0.80,0.80,0.80,0.80,0.80,0.80,0.79,0.80,0.79,0.80,0.80,0.80,0.81,0.81,0.81,0.81,0.81,0.83,0.83,0.83,0.84,0.84,0.84,0.84,0.85,0.85,0.85,0.84,0.84,0.85,0.85,0.86,0.86,0.86,0.87,0.87,0.87,0.87,0.87,0.88,0.87,0.88,0.88,0.87,0.88,0.87,0.87,0.88,0.88,0.88,0.88,0.88,0.87,0.87,0.87,0.87,0.88,0.88,0.88,0.88,0.88,0.87,0.87,0.87,0.87,0.87,0.87,0.88,0.88,0.88,0.88,0.88,0.87,0.88,0.88,0.88,0.88,0.88,0.89,0.88,0.87,0.87,0.87,0.87,0.87,0.86,0.87,0.86,0.86,0.86,0.85,0.86,0.85,0.85,0.85,0.85,0.85,0.85,0.84,0.84,0.84,0.84,0.84,0.84,0.83,0.82,0.82,0.80,0.79,0.79,0.78,0.77,0.76,0.76,0.74,0.74,0.73,0.72,0.71,0.71,0.71,0.72,0.73,0.73,0.73,0.73,0.74,0.74,0.74,0.74,0.74,0.74,0.73,0.74,0.73,0.73,0.73,0.73,0.73,0.73,0.72,0.72,0.73,0.72,0.73,0.74,0.75,0.76,0.78,0.78,0.80,0.80,0.81,0.82,0.83,0.84,0.85,0.85,0.86,0.87,0.87,0.87,0.86,0.86,0.86,0.86,0.87,0.87,0.87,0.87,0.87,0.87,0.88,0.88,0.88,0.89,0.88,0.88,0.89,0.89,0.90,0.90,0.90,0.90,0.90,0.90,0.90,0.90,0.89,0.89,0.89,0.89,0.89,0.89,0.89,0.89,0.89,0.88,0.90
Q9UL15	0.47,0.48,0.46,0.45,0.46,0.46,0.45,0.44,0.43,0.42,0.41,0.40,0.40,0.40,0.40,0.40,0.42,0.42,0.41,0.41,0.42,0.39,0.38,0.37,0.37,0.34,0.34,0.35,0.33,0.33,0.34,0.34,0.33,0.34,0.35,0.34,0.36,0.36,0.35,0.36,0.37,0.36,0.36,0.36,0.37,0.36,0.35,0.36,0.37,0.38,0.38,0.37,0.38,0.39,0.38,0.38,0.38,0.36,0.35,0.36,0.36,0.35,0.36,0.36,0.35,0.34,0.35,0.35,0.35,0.36,0.36,0.35,0.35,0.35,0.34,0.33,0.33,0.32,0.33,0.33,0.31,0.31,0.31,0.30,0.30,0.30,0.30,0.30,0.29,0.29,0.29,0.29,0.29,0.30,0.30,0.31,0.30,0.31,0.31,0.32,0.32,0.33,0.33,0.32,0.33,0.33,0.33,0.34,0.34,0.33,0.32,0.33,0.33,0.32,0.32,0.32,0.31,0.31,0.31,0.32,0.32,0.32,0.33,0.31,0.31,0.31,0.30,0.29,0.28,0.29,0.28,0.28,0.28,0.27,0.25,0.25,0.24,0.23,0.21,0.21,0.21,0.19,0.17,0.18,0.18,0.16,0.16,0.18,0.17,0.18,0.18,0.20,0.21,0.22,0.22,0.23,0.24,0.27,0.27,0.27,0.28,0.27,0.26,0.26,0.27,0.27,0.27,0.28,0.28,0.28,0.29,0.29,0.29,0.29,0.29,0.29,0.29,0.29,0.29,0.29,0.29,0.28,0.29,0.29,0.28,0.29,0.29,0.29,0.30,0.31,0.30,0.31,0.30,0.31,0.30,0.30,0.29,0.30,0.28,0.27,0.28,0.27,0.27,0.27,0.28,0.28,0.28,0.29,0.30,0.30,0.31,0.30,0.32,0.34,0.35,0.36,0.37,0.37,0.38,0.39,0.39,0.40,0.41,0.41,0.41,0.41,0.42,0.41,0.41,0.40,0.38,0.38,0.37,0.37,0.35,0.34,0.36,0.36,0.35,0.36,0.38,0.37,0.38,0.39,0.40,0.41,0.40,0.40,0.39,0.38,0.39,0.39,0.39,0.38,0.36,0.35,0.35,0.34,0.34,0.34,0.34,0.34,0.34,0.34,0.34,0.34,0.35,0.34,0.34,0.34,0.34,0.35,0.35,0.35,0.35,0.36,0.38,0.38,0.38,0.37,0.37,0.36,0.36,0.36,0.36,0.35,0.33,0.34,0.35,0.34,0.36,0.35,0.34,0.33,0.33,0.34,0.34,0.35,0.36,0.36,0.36,0.35,0.36,0.38,0.36,0.36,0.36,0.35,0.35,0.35,0.35,0.34,0.34,0.35,0.34,0.32,0.32,0.31,0.29,0.30,0.29,0.27,0.26,0.27,0.25,0.24,0.25,0.24,0.23,0.23,0.24,0.23,0.23,0.24,0.24,0.25,0.25,0.27,0.27,0.28,0.30,0.29,0.30,0.30,0.29,0.29,0.30,0.31,0.31,0.30,0.32,0.32,0.31,0.30,0.31,0.31,0.31,0.32,0.31,0.31,0.31,0.31,0.31,0.31,0.32,0.32,0.35,0.34,0.35,0.35,0.37,0.37,0.39,0.39,0.38,0.39,0.38,0.36,0.36,0.36,0.34,0.31,0.32,0.32,0.31,0.31,0.32,0.31,0.30,0.32,0.33,0.32,0.34,0.34,0.35,0.35,0.36,0.38,0.38,0.38,0.39,0.40,0.39,0.40,0.41,0.41,0.41,0.39,0.40,0.40,0.38,0.38,0.38,0.36,0.35,0.37,0.36,0.35,0.35,0.35,0.34,0.33,0.34,0.34,0.33,0.34,0.34,0.33,0.33,0.34,0.33,0.32,0.33,0.32,0.33,0.32,0.31,0.30,0.29,0.27,0.28,0.28,0.27,0.28,0.28,0.26,0.24
Q16663	0.70,0.70,0.71,0.71,0.71,0.72,0.72,0.73,0.74,0.74,0.74,0.74,0.74,0.75,0.76,0.76,0.76,0.75,0.76,0.76,0.76,0.75,0.74,0.73,0.74,0.74,0.74,0.76,0.76,0.76,0.75,0.74,0.74,0.73,0.74,0.74,0.73,0.72,0.73,0.73,0.72,0.70,0.69,0.68,0.68,0.68,0.65,0.65,0.63,0.61,0.60,0.59,0.58,0.57,0.57,0.57,0.55,0.55,0.55,0.55,0.53,0.51,0.50,0.49,0.48,0.46,0.46,0.46,0.45,0.45,0.45,0.45,0.45,0.43,0.44,0.42,0.43,0.43,0.44,0.42,0.40,0.40,0.41,0.40,0.39,0.39,0.40,0.40,0.41,0.42,0.43,0.44,0.45,0.46,0.46,0.45,0.44,0.44,0.43,0.43,0.42,0.43,0.44,0.46,0.47,0.49,0.50,0.49,0.48,0.47,0.46,0.45,0.46
Q8WUD4	0.67,0.66,0.66,0.65,0.64,0.63,0.64,0.65,0.65,0.65,0.66,0.66,0.66,0.67,0.68,0.68,0.69,0.70,0.70,0.71,0.71,0.71,0.70,0.71,0.71,0.71,0.72,0.73,0.74,0.76,0.76,0.77,0.77,0.78,0.78,0.79,0.79,0.79,0.78,0.78,0.78,0.78,0.78,0.76,0.77,0.78,0.79,0.79,0.77,0.77,0.77,0.76,0.75,0.74,0.74,0.74,0.74,0.74,0.74,0.73,0.72,0.72,0.71,0.71,0.70,0.69,0.68,0.68,0.68,0.67,0.66,0.66,0.65,0.64,0.65,0.64,0.65,0.65,0.65,0.67,0.67,0.66,0.66,0.67,0.68,0.67,0.67,0.66,0.67,0.68,0.68,0.69,0.69,0.69,0.69,0.68,0.67,0.67,0.66,0.65,0.64,0.65,0.65,0.65,0.64,0.65,0.65,0.65,0.64,0.64,0.64,0.64,0.64,0.63,0.63,0.62,0.61,0.60,0.59,0.60,0.59,0.58,0.58,0.58,0.58,0.58,0.58,0.58,0.59,0.58,0.57,0.57,0.56,0.56,0.56,0.56,0.55,0.55,0.55,0.55,0.57,0.57,0.58,0.58,0.59,0.60,0.60,0.60,0.60,0.60,0.60,0.61,0.61,0.60,0.61,0.62,0.63,0.63,0.63,0.64,0.63,0.63,0.63,0.63,0.63,0.64
Q9UBX1	0.81,0.81,0.82,0.82,0.83,0.82,0.82,0.83,0.83,0.82,0.82,0.80,0.79,0.79,0.78,0.76,0.77,0.76,0.74,0.73,0.72,0.70,0.68,0.67,0.66,0.64,0.63,0.62,0.60,0.58,0.56,0.55,0.54,0.53,0.52,0.51,0.51,0.50,0.48,0.47,0.46,0.45,0.44,0.42,0.40,0.39,0.37,0.37,0.35,0.35,0.36,0.35,0.36,0.37,0.35,0.35,0.35,0.33,0.32,0.32,0.32,0.31,0.31,0.31,0.31,0.31,0.31,0.32,0.32,0.34,0.35,0.37,0.39,0.39,0.39,0.40,0.41,0.41,0.41,0.43,0.44,0.44,0.44,0.44,0.43,0.43,0.43,0.43,0.42,0.41,0.40,0.38,0.39,0.39,0.38,0.40,0.40,0.40,0.40,0.41,0.42,0.41,0.42,0.41,0.42,0.42,0.43,0.44,0.45,0.46,0.46,0.47,0.47,0.47,0.48,0.49,0.49,0.49,0.49,0.50,0.50,0.51,0.52,0.53,0.56,0.57,0.59,0.60,0.62,0.63,0.65,0.67,0.69,0.70,0.70,0.71,0.72,0.73,0.75,0.77,0.78,0.78,0.80,0.81,0.82,0.82,0.82,0.83,0.83,0.82,0.81,0.82,0.82,0.82,0.81,0.81,0.80,0.81,0.79,0.78,0.78,0.77,0.76,0.74,0.73,0.71,0.70,0.69,0.69,0.67,0.65,0.64,0.64,0.62,0.62,0.60,0.59,0.57,0.56,0.55,0.55,0.54,0.53,0.52,0.52,0.51,0.51,0.50,0.49,0.48,0.47,0.45,0.45,0.43,0.41,0.40,0.39,0.37,0.36,0.37,0.35,0.35,0.35,0.35,0.35,0.35,0.35,0.36,0.34,0.34,0.34,0.34,0.33,0.32,0.31,0.29,0.29,0.28,0.28,0.27,0.27,0.26,0.25,0.25,0.25,0.24,0.24,0.24,0.23,0.22,0.23,0.23,0.22,0.22,0.23,0.24,0.25,0.26,0.27,0.27,0.27,0.28,0.29,0.28,0.29,0.31,0.29,0.31,0.31,0.33,0.33,0.33,0.35,0.36,0.36,0.37,0.37,0.38,0.40,0.41,0.41,0.40,0.39,0.39,0.40,0.40,0.39,0.40,0.40,0.40,0.41,0.40,0.40,0.40,0.39,0.38,0.36,0.34,0.33,0.32,0.30,0.30,0.28,0.27,0.26,0.24,0.23,0.23,0.21,0.20,0.19,0.20,0.20,0.19,0.19,0.19,0.19,0.19,0.18,0.16,0.15,0.14,0.14,0.14,0.14,0.12,0.12,0.13,0.13,0.13,0.14,0.13,0.14,0.14,0.14,0.14,0.14,0.14,0.14,0.15,0.15,0.15,0.15,0.15,0.15,0.16,0.18,0.19,0.20,0.19,0.19,0.18,0.17,0.16,0.17,0.17,0.17,0.17,0.18,0.19,0.19,0.20,0.21,0.21,0.23,0.24,0.26,0.26,0.26,0.26,0.28,0.28,0.29,0.29,0.29,0.30,0.30,0.31,0.32,0.31,0.31,0.32,0.32,0.32,0.34,0.35,0.34,0.33,0.34,0.33,0.33,0.33,0.33,0.33,0.33,0.32,0.32,0.32,0.30,0.30,0.29,0.28,0.28,0.27,0.27,0.25,0.24,0.22,0.22,0.21,0.20,0.17,0.17,0.17,0.16,0.16,0.15,0.16,0.16,0.16,0.17,0.19,0.18,0.19,0.18,0.17,0.18,0.19,0.17,0.16,0.16,0.16,0.16,0.16,0.16,0.16,0.14,0.13,0.13,0.14,0.15,0.18,0.20,0.20,0.21,0.21,0.21,0.20,0.20,0.20,0.21,0.21,0.21,0.20,0.21,0.21,0.21,0.22,0.22,0.23,0.22,0.21,0.19,0.19,0.19,0.18,0.19,0.18,0.19,0.19,0.19,0.19,0.19,0.19,0.19,0.20,0.21,0.21,0.21,0.21,0.20,0.19,0.17,0.17,0.17,0.16,0.17,0.17,0.18,0.18,0.18,0.19,0.19,0.20,0.20,0.19,0.18,0.19,0.19,0.18,0.16,0.17,0.17,0.18
A8MZ97	0.67,0.65,0.65,0.65,0.64,0.63,0.64,0.63,0.63,0.62,0.62,0.62,0.61,0.61,0.61,0.61,0.61,0.61,0.62,0.61,0.61,0.60,0.59,0.59,0.58,0.59,0.58,0.58,0.59,0.59,0.59,0.59,0.60,0.62,0.62,0.63,0.64,0.65,0.65,0.66,0.67,0.68,0.69,0.69,0.70,0.71,0.72,0.72,0.73,0.74,0.74,0.75,0.76,0.76,0.76,0.77,0.77,0.77,0.77,0.76,0.76,0.76,0.76,0.77,0.77,0.77,0.76,0.76,0.76,0.76,0.76,0.76,0.76,0.76,0.76,0.76,0.76,0.76,0.76,0.77,0.77,0.76,0.76,0.75,0.76,0.76,0.76,0.76,0.76,0.76,0.76,0.76,0.76,0.76,0.77,0.78,0.78,0.78,0.79,0.79,0.79,0.80,0.81,0.81,0.82,0.82,0.83,0.84,0.84,0.84,0.84,0.84,0.85,0.85,0.85,0.86,0.86,0.86,0.86,0.85,0.85,0.85,0.85,0.85,0.86,0.86,0.86,0.86,0.86,0.86,0.86,0.87,0.87,0.87,0.86,0.87,0.86,0.87,0.87,0.87,0.88,0.88,0.88,0.88,0.88,0.88,0.87,0.88,0.88,0.87,0.87,0.86,0.86,0.85,0.85,0.84,0.83,0.83,0.83,0.82,0.83,0.82,0.82,0.82,0.82,0.82,0.82,0.82,0.82,0.82,0.82,0.83,0.83,0.83,0.83,0.84,0.83,0.83,0.83,0.82,0.82,0.82,0.81,0.81,0.81,0.82,0.82,0.82,0.81,0.80,0.80,0.80,0.81,0.81
P45973	0.88,0.84,0.83,0.82,0.79,0.77,0.76,0.73,0.72,0.70,0.69,0.70,0.69,0.69,0.67,0.66,0.64,0.63,0.61,0.60,0.59,0.58,0.58,0.56,0.55,0.55,0.55,0.53,0.52,0.51,0.49,0.47,0.45,0.44,0.44,0.44,0.42,0.42,0.40,0.40,0.40,0.40,0.39,0.39,0.39,0.39,0.39,0.40,0.41,0.40,0.41,0.42,0.42,0.41,0.41,0.42,0.44,0.46,0.47,0.49,0.51,0.53,0.54,0.54,0.55,0.56,0.56,0.57,0.58,0.60,0.61,0.63,0.65,0.66,0.67,0.68,0.69,0.70,0.70,0.72,0.72,0.73,0.74,0.76,0.77,0.78,0.80,0.82,0.82,0.83,0.84,0.85,0.85,0.85,0.85,0.84,0.83,0.83,0.82,0.82,0.80,0.80,0.78,0.77,0.75,0.73,0.72,0.70,0.69,0.68,0.67,0.66,0.63,0.62,0.61,0.59,0.57,0.55,0.54,0.51,0.50,0.48,0.46,0.47,0.45,0.45,0.44,0.43,0.41,0.39,0.38,0.36,0.34,0.33,0.33,0.32,0.33,0.35,0.34,0.34,0.33,0.34,0.33,0.33,0.32,0.32,0.32,0.32,0.34,0.34,0.35,0.34,0.35,0.37,0.37,0.38,0.40,0.41,0.43,0.44,0.46,0.46,0.48,0.49,0.48,0.49,0.49,0.49,0.50,0.52,0.54,0.55,0.56,0.57,0.57,0.58,0.60,0.60,0.60,0.60,0.62,0.62,0.62,0.63,0.66,0.67,0.68,0.71,0.72,0.72,0.72
Q96MF4	0.89,0.89,0.87,0.88,0.88,0.88,0.89,0.89,0.88,0.88,0.88,0.88,0.88,0.89,0.88,0.89,0.88,0.87,0.87,0.86,0.86,0.85,0.85,0.84,0.83,0.82,0.82,0.82,0.82,0.82,0.82,0.81,0.80,0.81,0.80,0.80,0.79,0.78,0.78,0.77,0.77,0.76,0.76,0.76,0.76,0.76,0.76,0.75,0.75,0.75,0.76,0.75,0.75,0.75,0.75,0.75,0.75,0.75,0.76,0.76,0.76,0.77,0.77,0.77,0.76,0.77,0.78,0.77,0.76,0.76,0.76,0.76,0.76,0.76,0.76,0.75,0.77,0.77,0.77,0.77,0.78,0.78,0.78,0.79,0.80,0.80,0.79,0.79,0.81,0.81,0.80,0.80,0.81,0.81,0.81,0.81,0.81,0.81,0.81,0.81,0.80,0.81,0.81,0.82,0.83,0.83,0.84,0.83,0.84,0.85,0.85,0.85,0.86,0.86,0.87,0.86,0.86,0.86,0.86,0.85,0.85,0.85,0.84,0.84,0.83,0.83,0.82,0.82,0.82,0.81,0.80,0.80,0.79,0.78,0.77,0.77,0.77,0.76,0.76,0.76,0.76,0.76,0.76,0.76,0.75,0.75,0.74,0.74,0.74,0.73,0.73,0.72,0.72,0.71,0.71,0.71,0.71,0.71,0.71,0.71,0.72,0.71,0.71
A6NHC0	0.49,0.52,0.52,0.50,0.48,0.48,0.47,0.47,0.48,0.47,0.46,0.45,0.45,0.45,0.44,0.44,0.44,0.44,0.44,0.43,0.44,0.44,0.44,0.44,0.43,0.42,0.43,0.42,0.43,0.42,0.41,0.40,0.39,0.40,0.40,0.40,0.38,0.37,0.36,0.37,0.38,0.38,0.36,0.35,0.37,0.38,0.37,0.39,0.39,0.37,0.39,0.40,0.40,0.40,0.39,0.39,0.39,0.38,0.37,0.39,0.39,0.37,0.38,0.37,0.36,0.36,0.36,0.35,0.36,0.36,0.36,0.36,0.36,0.36,0.35,0.34,0.33,0.33,0.33,0.34,0.35,0.33,0.33,0.33,0.33,0.31,0.29,0.29,0.27,0.26,0.25,0.24,0.22,0.22,0.21,0.21,0.21,0.22,0.24,0.23,0.21,0.21,0.21,0.19,0.17,0.18,0.19,0.20,0.19,0.19,0.17,0.18,0.19,0.20,0.20,0.19,0.19,0.19,0.19,0.19,0.18,0.17,0.17,0.16,0.16,0.16,0.16,0.17,0.17,0.17,0.18,0.18,0.18,0.18,0.18,0.17,0.17,0.16,0.15,0.14,0.14,0.17,0.17,0.19,0.19,0.20,0.19,0.18,0.18,0.18,0.19,0.20,0.20,0.19,0.17,0.17,0.17,0.17,0.17,0.17,0.17,0.17,0.17,0.17,0.16,0.16,0.16,0.16,0.15,0.16,0.16,0.15,0.15,0.15,0.15,0.16,0.17,0.18,0.18,0.18,0.18,0.18,0.15,0.14,0.12,0.12,0.11,0.11,0.11,0.11,0.10,0.09,0.08,0.07,0.06,0.08,0.08,0.09,0.11,0.12,0.13,0.15,0.16,0.17,0.17,0.18,0.18,0.18,0.19,0.21,0.21,0.21,0.23,0.24,0.24,0.24,0.24,0.23,0.21,0.21,0.21,0.22,0.23,0.23,0.26,0.27,0.29,0.30,0.31,0.32,0.33,0.34,0.35,0.35,0.37,0.37,0.37,0.37,0.36,0.34,0.35,0.34,0.32,0.30,0.30,0.30,0.29,0.29,0.29,0.29,0.28,0.28,0.29,0.27,0.28,0.29,0.31,0.32,0.33,0.34,0.34,0.34,0.34,0.33,0.32,0.30,0.29,0.27,0.26,0.26,0.26,0.25,0.24,0.24,0.24,0.22,0.22,0.21,0.21,0.23,0.23,0.23,0.24,0.24,0.25,0.27,0.27,0.28,0.30,0.31,0.31,0.30,0.33,0.33,0.32,0.31,0.31,0.30,0.30,0.30,0.30,0.30,0.30,0.29,0.30,0.29,0.30,0.30,0.31,0.31,0.30,0.30,0.31,0.32,0.30,0.30,0.30,0.30,0.30,0.30,0.28,0.28,0.26,0.26,0.26,0.26,0.25,0.26,0.26,0.25,0.25,0.27,0.27,0.26,0.26,0.26,0.27,0.26,0.25,0.25,0.24,0.24,0.25,0.25,0.25,0.26,0.27,0.27,0.27,0.25,0.25,0.25,0.24,0.23,0.23,0.25,0.25,0.25,0.27,0.27,0.27,0.27,0.27,0.27,0.27,0.26,0.24,0.24,0.24,0.23,0.22,0.21,0.20,0.20,0.19,0.20,0.22,0.21,0.23,0.24,0.25,0.27,0.27,0.29,0.30,0.30,0.30,0.29,0.29,0.29,0.29,0.29,0.29,0.29,0.29,0.28,0.27,0.27,0.26,0.25,0.26,0.26,0.27,0.29,0.31,0.32,0.33,0.33,0.33,0.34,0.33,0.33,0.32,0.31,0.30,0.30,0.30,0.28,0.28,0.28,0.27,0.26,0.25,0.26,0.26,0.24,0.25,0.26,0.26,0.26,0.27,0.28,0.30,0.30,0.31,0.32,0.33,0.33,0.35,0.35,0.36,0.35,0.36,0.35,0.36,0.36,0.35,0.35,0.36,0.36,0.35,0.35,0.35,0.36,0.37,0.38,0.38,0.38,0.38,0.39,0.38,0.37,0.36,0.35,0.33,0.32,0.32,0.30,0.29,0.29,0.30,0.30,0.29,0.28,0.29,0.30,0.29,0.28,0.27,0.25,0.25,0.23,0.23,0.21,0.21,0.19,0.18,0.19,0.19,0.19,0.18,0.19,0.21,0.21,0.21,0.20,0.20,0.21,0.20,0.21,0.22,0.21,0.22,0.23,0.23,0.24,0.26,0.27,0.28,0.28,0.30,0.31,0.32,0.32,0.33,0.34,0.33,0.34,0.35,0.36,0.36,0.38,0.39,0.40,0.40,0.41,0.43,0.45,0.45,0.45,0.44,0.45,0.44,0.44,0.45,0.44,0.45,0.44,0.43,0.42,0.42,0.42,0.42,0.41,0.42,0.44,0.43,0.44,0.44,0.43,0.44,0.42,0.43,0.41,0.40,0.40,0.38,0.40,0.38,0.37,0.37,0.38,0.36,0.34,0.35,0.34,0.33,0.31,0.32,0.31,0.33,0.34,0.34,0.34,0.32,0.32,0.33,0.34,0.33,0.33,0.33,0.33,0.32,0.31,0.31,0.30,0.28,0.28,0.26,0.25,0.25,0.25,0.25,0.23,0.24,0.25,0.24,0.24,0.24,0.25,0.27,0.27,0.26,0.27,0.27,0.27,0.27,0.27,0.26,0.24,0.23,0.21,0.20,0.19,0.19,0.21,0.20,0.20,0.19,0.19,0.19,0.20,0.19,0.21,0.21,0.21,0.21,0.22,0.21,0.21,0.22,0.24,0.23,0.23,0.25,0.26,0.27,0.27,0.28,0.26,0.25,0.23,0.22,0.23,0.22,0.22,0.22,0.22,0.21,0.21,0.22,0.22,0.21,0.22,0.23,0.22,0.22,0.22,0.23,0.24,0.25,0.26,0.26,0.28,0.28,0.30,0.31,0.32,0.33,0.33,0.35,0.34,0.34,0.35,0.36,0.35,0.34,0.33,0.35,0.35,0.36,0.37,0.39,0.40,0.40,0.41,0.42,0.43,0.44,0.46,0.47,0.48,0.49,0.51,0.52,0.52,0.54,0.54,0.56,0.56,0.56,0.55,0.56
Q7Z3E2	0.88,0.87,0.87,0.87,0.87,0.87,0.88,0.88,0.88,0.88,0.88,0.88,0.88,0.89,0.88,0.88,0.88,0.88,0.88,0.88,0.89,0.88,0.88,0.87,0.88,0.88,0.88,0.88,0.89,0.88,0.88,0.88,0.87,0.87,0.87,0.87,0.88,0.88,0.88,0.88,0.88,0.88,0.89,0.89,0.89,0.89,0.89,0.89,0.89,0.89,0.88,0.88,0.88,0.88,0.88,0.88,0.88,0.89,0.89,0.90,0.89,0.89,0.89,0.89,0.90,0.90,0.90,0.90,0.90,0.90,0.91,0.91,0.91,0.91,0.90,0.90,0.90,0.91,0.90,0.91,0.91,0.91,0.91,0.91,0.91,0.91,0.91,0.90,0.90,0.89,0.89,0.89,0.88,0.88,0.87,0.86,0.85,0.84,0.83,0.82,0.81,0.81,0.81,0.81,0.81,0.80,0.80,0.80,0.80,0.80,0.80,0.80,0.80,0.80,0.80,0.80,0.81,0.80,0.79,0.79,0.79,0.77,0.76,0.75,0.74,0.73,0.72,0.71,0.71,0.70,0.70,0.70,0.69,0.70,0.70,0.70,0.70,0.69,0.70,0.70,0.71,0.70,0.70,0.69,0.69,0.68,0.68,0.67,0.66,0.66,0.65,0.65,0.65,0.65,0.64,0.64,0.64,0.64,0.64,0.66,0.65,0.66,0.67,0.68,0.68,0.69,0.69,0.70,0.71,0.71,0.71,0.71,0.71,0.71,0.71,0.71,0.71,0.71,0.71,0.71,0.71,0.71,0.70,0.71,0.70,0.70,0.70,0.70,0.70,0.69,0.69,0.68,0.68,0.68,0.67,0.66,0.66,0.65,0.64,0.64,0.63,0.62,0.61,0.60,0.60,0.59,0.58,0.58,0.57,0.56,0.56,0.56,0.56,0.56,0.56,0.56,0.55,0.55,0.55,0.55,0.55,0.54,0.54,0.54,0.54,0.54,0.55,0.54,0.54,0.54,0.54,0.54,0.54,0.54,0.54,0.54,0.54,0.53,0.53,0.53,0.52,0.53,0.53,0.53,0.53,0.53,0.53,0.53,0.53,0.54,0.54,0.54,0.54,0.54,0.54,0.54,0.53,0.54,0.53,0.53,0.53,0.53,0.53,0.53,0.53,0.53,0.53,0.53,0.53,0.52,0.52,0.53,0.53,0.52,0.53,0.53,0.53,0.53,0.53,0.53,0.54,0.54,0.54,0.54,0.53,0.53,0.54,0.54,0.54,0.54,0.54,0.53,0.53,0.54,0.55,0.54,0.55,0.55,0.55,0.55,0.55,0.55,0.55,0.55,0.55,0.55,0.55,0.55,0.55,0.56,0.55,0.56,0.55,0.55,0.56,0.55,0.55,0.55,0.55,0.55,0.54,0.53,0.54,0.54,0.54,0.55,0.54,0.54,0.53,0.54,0.54,0.54,0.54,0.54,0.54,0.54,0.55,0.54,0.55,0.55,0.55,0.55,0.55,0.55,0.56,0.56,0.56,0.56,0.55,0.54,0.54,0.54,0.54,0.54,0.54,0.54,0.54,0.54,0.54,0.54,0.54,0.54,0.55,0.55,0.55,0.55,0.55,0.55,0.55,0.55,0.54,0.54,0.54,0.55,0.54,0.54,0.54,0.53,0.54,0.54,0.53,0.53,0.53,0.54,0.53,0.53,0.54,0.54,0.54,0.54,0.55,0.55,0.55,0.55,0.55,0.55,0.55,0.55,0.55,0.55,0.54,0.55,0.55,0.54,0.55,0.55,0.54,0.55,0.55,0.55,0.55,0.55,0.56,0.57,0.57,0.57,0.57,0.56,0.56,0.57,0.57,0.58,0.58,0.58,0.59,0.60,0.60,0.61,0.62,0.62,0.62,0.63,0.64,0.64,0.64,0.64,0.65,0.64,0.65,0.65,0.65,0.65,0.65,0.65,0.65,0.65,0.65,0.66,0.65,0.65,0.65,0.65,0.65,0.64,0.64,0.63,0.63,0.63,0.62,0.62,0.62,0.61,0.61,0.61,0.60,0.59,0.58,0.58,0.57,0.56,0.56,0.56,0.55,0.54,0.54,0.53,0.54,0.52,0.53,0.53,0.53,0.53,0.53,0.53,0.53,0.53,0.53,0.53,0.53,0.53,0.53,0.52,0.52,0.53,0.52,0.52,0.52,0.52,0.52,0.52,0.52,0.52,0.52,0.52,0.52,0.52,0.52,0.52,0.52,0.52,0.52,0.52,0.52,0.52,0.52,0.52,0.53,0.52,0.52,0.52,0.52,0.52,0.51,0.51,0.51,0.51,0.51,0.51,0.51,0.51,0.51,0.51,0.50,0.51,0.50,0.51,0.51,0.51,0.51,0.51,0.51,0.52,0.52,0.51,0.52,0.52,0.52,0.52,0.52,0.52,0.51,0.51,0.51,0.51,0.51,0.52,0.52,0.52,0.53,0.52,0.52,0.53,0.53,0.53,0.54,0.54,0.54,0.53,0.53,0.53,0.53,0.53,0.53,0.55,0.55,0.55,0.55,0.55,0.55,0.55,0.55,0.54,0.54,0.54,0.54,0.54,0.54,0.54,0.54,0.54,0.54,0.54,0.55,0.54,0.55,0.55,0.54,0.55,0.55,0.55,0.56,0.56,0.56,0.56,0.56,0.55,0.56,0.56,0.56,0.56,0.57,0.57,0.56,0.56,0.56,0.56,0.55,0.55,0.56,0.56,0.56,0.56,0.56,0.56,0.56,0.57,0.57,0.56,0.57,0.57,0.57,0.57,0.57,0.57,0.57,0.57,0.57,0.58,0.57,0.57,0.57,0.57,0.57,0.57,0.57,0.57,0.57,0.56,0.56,0.56,0.56,0.56,0.55,0.56,0.56,0.56,0.56,0.57,0.57,0.56,0.56,0.55,0.55,0.55,0.55,0.55,0.55,0.55,0.55,0.55,0.55,0.55,0.55,0.55,0.55,0.55,0.55,0.55,0.55,0.55,0.55,0.55,0.55,0.56,0.56,0.57,0.57,0.57,0.58,0.60,0.60,0.61,0.62,0.63,0.63,0.64,0.64,0.66,0.66,0.67,0.68,0.70,0.71,0.72,0.73,0.74,0.75,0.76,0.77,0.78,0.79,0.79,0.80,0.80,0.81,0.82,0.83,0.84,0.85,0.85,0.86,0.87,0.87,0.87,0.88,0.89,0.89,0.89,0.90,0.90,0.89,0.90,0.90,0.89,0.89,0.89,0.88,0.88,0.87,0.86,0.84,0.84,0.83,0.82,0.81,0.79,0.78,0.77,0.77,0.76,0.75,0.74,0.73,0.72,0.72,0.71,0.70,0.69,0.68,0.68,0.67,0.66,0.65,0.65,0.63,0.62,0.61,0.60,0.59,0.58,0.57,0.56,0.55,0.54,0.53,0.52,0.52,0.52,0.52,0.52,0.52,0.52,0.52,0.52,0.52,0.53,0.53,0.54,0.55,0.55,0.55,0.55,0.54,0.55,0.56,0.55,0.55,0.55,0.55,0.55,0.55,0.55,0.55,0.55,0.56,0.56,0.56,0.56,0.55,0.55,0.55,0.55,0.54,0.53,0.53,0.54,0.55,0.55,0.56,0.56,0.55,0.56,0.56,0.55,0.55,0.54,0.55,0.54,0.53,0.51,0.51,0.50,0.50,0.50,0.50,0.49,0.49,0.49,0.49,0.49,0.49,0.48,0.48,0.49,0.49,0.48,0.47,0.48,0.48,0.48,0.49,0.49,0.50,0.51,0.52,0.52,0.52,0.51,0.51,0.50,0.49,0.51,0.50,0.50,0.51,0.51,0.51,0.50,0.51,0.52,0.52,0.52,0.53,0.53,0.53,0.53,0.55,0.56,0.56,0.56,0.56,0.56,0.57,0.57,0.57,0.57,0.57,0.57,0.58,0.58,0.58,0.58,0.58,0.58,0.58,0.57,0.58,0.58
Q13939	0.59,0.57,0.57,0.57,0.57,0.57,0.57,0.56,0.55,0.53,0.52,0.50,0.49,0.48,0.49,0.50,0.50,0.50,0.49,0.48,0.47,0.45,0.43,0.43,0.41,0.39,0.38,0.38,0.36,0.34,0.34,0.33,0.32,0.32,0.33,0.33,0.32,0.33,0.34,0.35,0.36,0.36,0.38,0.39,0.39,0.38,0.39,0.37,0.38,0.37,0.39,0.39,0.41,0.41,0.43,0.42,0.40,0.39,0.39,0.40,0.39,0.39,0.40,0.41,0.39,0.38,0.39,0.39,0.37,0.36,0.38,0.38,0.39,0.40,0.40,0.38,0.39,0.39,0.39,0.38,0.36,0.35,0.35,0.33,0.31,0.30,0.29,0.27,0.29,0.28,0.28,0.27,0.27,0.27,0.28,0.26,0.26,0.28,0.28,0.28,0.27,0.28,0.28,0.27,0.27,0.29,0.29,0.28,0.30,0.31,0.32,0.31,0.30,0.28,0.28,0.26,0.26,0.26,0.25,0.23,0.25,0.26,0.25,0.27,0.27,0.29,0.30,0.30,0.30,0.30,0.30,0.30,0.29,0.29,0.28,0.26,0.27,0.26,0.25,0.24,0.25,0.25,0.24,0.24,0.25,0.26,0.26,0.26,0.26,0.26,0.26,0.25,0.25,0.26,0.26,0.26,0.27,0.29,0.28,0.28,0.28,0.28,0.27,0.27,0.26,0.27,0.26,0.25,0.25,0.25,0.24,0.24,0.25,0.25,0.24,0.24,0.24,0.24,0.24,0.24,0.24,0.23,0.24,0.24,0.23,0.24,0.23,0.22,0.23,0.25,0.25,0.24,0.24,0.25,0.25,0.25,0.25,0.26,0.24,0.24,0.26,0.26,0.25,0.26,0.26,0.26,0.25,0.24,0.24,0.25,0.27,0.27,0.26,0.26,0.27,0.27,0.27,0.29,0.30,0.29,0.31,0.32,0.32,0.33,0.35,0.35,0.36,0.36,0.35,0.35,0.34,0.33,0.33,0.34,0.33,0.32,0.33,0.32,0.32,0.33,0.35,0.35,0.36,0.38,0.40,0.42,0.42,0.42,0.43,0.44,0.43,0.42,0.41,0.43,0.41,0.41,0.41,0.41,0.40,0.39,0.39,0.37,0.36,0.35,0.33,0.31,0.32,0.31,0.30,0.33,0.33,0.33,0.32,0.32,0.32,0.31,0.31,0.30,0.29,0.28,0.27,0.26,0.25,0.24,0.23,0.21,0.19,0.19,0.19,0.19,0.18,0.18,0.18,0.19,0.19,0.20,0.20,0.20,0.20,0.19,0.19,0.20,0.20,0.21,0.21,0.22,0.23,0.23,0.22,0.21,0.19,0.18,0.17,0.17,0.17,0.17,0.18,0.20,0.22,0.23,0.23,0.24,0.25,0.24,0.23,0.22,0.22,0.22,0.22,0.20,0.20,0.21,0.20,0.21,0.21,0.21,0.21,0.21,0.22,0.23,0.23,0.24,0.24,0.24,0.24,0.24,0.23,0.22,0.22,0.22,0.22,0.23,0.23,0.24,0.25,0.26,0.26,0.24,0.22,0.20,0.19,0.19,0.18,0.17,0.18,0.21,0.22,0.23,0.23,0.23,0.24,0.24,0.23,0.22,0.22,0.22,0.21,0.21,0.23,0.24,0.24,0.25,0.24,0.24,0.25,0.26,0.26,0.26,0.26,0.27,0.28,0.29,0.28,0.28,0.27,0.25,0.25,0.25,0.26,0.26,0.27,0.28,0.30,0.32,0.32,0.31,0.29,0.27,0.25,0.25,0.25,0.25,0.25,0.26,0.27,0.28,0.30,0.31,0.31,0.30,0.29,0.27,0.27,0.27,0.26,0.24,0.25,0.24,0.23,0.23,0.24,0.25,0.24,0.26,0.26,0.28,0.29,0.29,0.29,0.30,0.30,0.31,0.30,0.29,0.28,0.29,0.29,0.29,0.30,0.30,0.30,0.30,0.30,0.31,0.32,0.33,0.31,0.30,0.28,0.27,0.26,0.26,0.25,0.26,0.27,0.27,0.27,0.27,0.28,0.27,0.28,0.26,0.27,0.28,0.28,0.29,0.28,0.28,0.29,0.29,0.30,0.31,0.31,0.30,0.30,0.31,0.29,0.30,0.31,0.33,0.33,0.34,0.33,0.34,0.33,0.31,0.30,0.29,0.29,0.30,0.31,0.31,0.33,0.35,0.35,0.34,0.34,0.34,0.34,0.34,0.34,0.33,0.33,0.32,0.32,0.32,0.33,0.34,0.35,0.36,0.36,0.36,0.37,0.36,0.37,0.37,0.36,0.37,0.37,0.36,0.33,0.34,0.33,0.33,0.33,0.34,0.36,0.36,0.38,0.38,0.39,0.39,0.39,0.38,0.37,0.37,0.37,0.38,0.39,0.39,0.39,0.39,0.40,0.39,0.39,0.37,0.37,0.35,0.34,0.32,0.29,0.28,0.26,0.25,0.24,0.24,0.25,0.28,0.27,0.27,0.28,0.28,0.29,0.30,0.30,0.30,0.28,0.27,0.27,0.25,0.26,0.25,0.23,0.24,0.25,0.23,0.23,0.22
P40121	0.61,0.59,0.57,0.55,0.53,0.51,0.51,0.52,0.52,0.53,0.51,0.51,0.51,0.50,0.50,0.51,0.51,0.51,0.51,0.49,0.49,0.46,0.44,0.42,0.41,0.39,0.37,0.35,0.33,0.31,0.30,0.29,0.29,0.28,0.28,0.29,0.31,0.30,0.29,0.27,0.26,0.26,0.25,0.25,0.25,0.25,0.27,0.27,0.25,0.25,0.25,0.27,0.26,0.25,0.26,0.25,0.23,0.22,0.22,0.21,0.21,0.21,0.22,0.22,0.22,0.22,0.23,0.23,0.25,0.25,0.26,0.26,0.26,0.26,0.25,0.24,0.22,0.20,0.20,0.22,0.22,0.22,0.23,0.23,0.23,0.23,0.23,0.22,0.21,0.21,0.22,0.22,0.21,0.20,0.21,0.20,0.21,0.22,0.22,0.21,0.22,0.24,0.24,0.25,0.27,0.29,0.31,0.32,0.34,0.34,0.35,0.36,0.37,0.38,0.39,0.40,0.41,0.41,0.40,0.40,0.39,0.38,0.38,0.38,0.39,0.41,0.41,0.41,0.41,0.41,0.41,0.40,0.39,0.40,0.40,0.41,0.40,0.42,0.41,0.40,0.40,0.40,0.38,0.37,0.35,0.33,0.31,0.29,0.27,0.25,0.23,0.24,0.22,0.22,0.20,0.19,0.19,0.18,0.17,0.19,0.20,0.20,0.20,0.22,0.23,0.21,0.20,0.21,0.21,0.21,0.22,0.23,0.22,0.21,0.20,0.20,0.19,0.20,0.19,0.19,0.20,0.20,0.20,0.21,0.23,0.23,0.25,0.25,0.26,0.27,0.27,0.28,0.27,0.28,0.30,0.30,0.30,0.32,0.33,0.33,0.32,0.33,0.33,0.33,0.32,0.33,0.34,0.34,0.35,0.35,0.36,0.37,0.36,0.37,0.38,0.40,0.40,0.40,0.41,0.41,0.40,0.40,0.42,0.42,0.41,0.40,0.42,0.40,0.40,0.39,0.38,0.38,0.38,0.37,0.36,0.35,0.36,0.37,0.37,0.38,0.38,0.38,0.37,0.38,0.39,0.39,0.37,0.38,0.38,0.36,0.36,0.35,0.33,0.34,0.35,0.34,0.32,0.32,0.32,0.33,0.31,0.31,0.31,0.29,0.28,0.28,0.28,0.26,0.27,0.29,0.30,0.30,0.30,0.29,0.29,0.29,0.28,0.27,0.27,0.27,0.25,0.25,0.26,0.27,0.26,0.25,0.24,0.24,0.23,0.22,0.24,0.23,0.23,0.23,0.24,0.22,0.21,0.23,0.24,0.24,0.25,0.25,0.26,0.28,0.29,0.29,0.29,0.29,0.29,0.28,0.26,0.26,0.26,0.27,0.28,0.28,0.29,0.29,0.29,0.28,0.27,0.27,0.26,0.25,0.25,0.27,0.27,0.29,0.29,0.30,0.31,0.29,0.30,0.31,0.30,0.30,0.31,0.32,0.30,0.28,0.29,0.26,0.27,0.26,0.24,0.23,0.24,0.24
Q5EG05	0.39,0.37,0.37,0.36,0.35,0.33,0.34,0.34,0.33,0.33,0.34,0.34,0.36,0.35,0.34,0.35,0.35,0.36,0.36,0.35,0.35,0.35,0.35,0.35,0.35,0.36,0.37,0.37,0.36,0.36,0.36,0.35,0.34,0.34,0.35,0.34,0.33,0.33,0.33,0.32,0.30,0.31,0.33,0.33,0.33,0.34,0.36,0.35,0.34,0.34,0.34,0.32,0.31,0.30,0.30,0.30,0.29,0.30,0.29,0.29,0.31,0.32,0.31,0.31,0.32,0.32,0.30,0.30,0.28,0.29,0.29,0.29,0.29,0.30,0.31,0.31,0.33,0.35,0.37,0.38,0.39,0.41,0.42,0.42,0.44,0.45,0.47,0.47,0.49,0.51,0.53,0.54,0.56,0.58,0.59,0.60,0.62,0.63,0.63,0.62,0.63,0.62,0.62,0.64,0.65,0.65,0.65,0.66,0.67,0.69,0.70,0.71,0.72,0.73,0.73,0.73,0.73,0.72,0.72,0.71,0.70,0.71,0.71,0.70,0.70,0.70,0.69,0.69,0.69,0.69,0.68,0.67,0.66,0.66,0.65,0.64,0.65,0.65,0.64,0.65,0.65,0.65,0.66,0.65,0.65,0.66,0.66,0.66,0.67,0.67,0.66,0.67,0.66,0.67,0.67,0.68,0.69,0.69,0.71,0.71,0.72,0.73,0.73,0.73,0.74,0.74,0.73,0.74,0.74,0.74,0.74,0.74,0.75,0.76,0.77,0.78,0.79,0.79,0.79,0.80,0.80,0.81,0.82,0.81,0.82,0.83,0.83,0.83,0.84,0.85,0.85,0.86,0.86,0.86,0.85,0.85,0.86
Q3MJ40	0.89,0.88,0.88,0.89,0.88,0.88,0.88,0.88,0.88,0.88,0.88,0.87,0.87,0.87,0.86,0.86,0.87,0.87,0.86,0.86,0.87,0.86,0.86,0.86,0.86,0.86,0.86,0.86,0.86,0.86,0.86,0.87,0.87,0.87,0.86,0.86,0.87,0.86,0.86,0.87,0.87,0.87,0.87,0.87,0.87,0.87,0.87,0.87,0.87,0.87,0.87,0.87,0.88,0.88,0.88,0.87,0.87,0.86,0.86,0.85,0.83,0.82,0.82,0.80,0.79,0.78,0.76,0.75,0.76,0.75,0.75,0.74,0.73,0.73,0.71,0.69,0.68,0.68,0.66,0.65,0.64,0.64,0.63,0.64,0.64,0.64,0.63,0.62,0.62,0.62,0.61,0.61,0.60,0.60,0.60,0.58,0.60,0.60,0.61,0.60,0.62,0.62,0.64,0.64,0.66,0.67,0.68,0.70,0.71,0.71,0.71,0.71,0.73,0.73,0.74,0.75,0.77,0.77,0.77,0.79,0.80,0.81,0.81,0.81,0.80,0.80,0.80,0.81,0.82,0.82,0.82,0.83,0.84,0.84,0.84,0.85,0.86,0.86,0.86,0.86,0.86,0.86,0.87,0.87,0.87,0.87,0.87,0.87,0.87,0.87,0.86,0.86,0.86,0.86,0.86,0.86,0.86,0.86,0.86,0.87,0.86,0.86,0.86,0.86,0.86,0.86,0.86,0.87,0.87,0.86,0.86,0.86,0.86,0.85,0.85,0.85,0.85,0.84,0.84,0.85,0.85,0.85,0.85,0.85,0.85,0.85,0.84,0.84,0.84,0.85,0.84,0.85,0.85,0.85,0.85,0.84,0.84,0.84,0.85,0.85,0.85,0.84,0.85,0.85,0.85,0.85,0.86,0.85,0.85,0.85,0.86,0.86,0.86,0.86,0.87,0.86,0.87,0.87,0.87,0.88,0.87,0.88,0.87,0.87,0.87,0.87,0.87,0.87,0.88,0.88,0.87,0.88,0.87,0.87,0.87,0.87,0.88,0.89,0.89,0.89,0.89,0.89,0.89,0.89,0.89,0.89,0.89,0.88,0.88,0.88,0.87,0.86,0.85,0.85,0.83,0.82,0.82,0.81,0.80,0.80,0.79,0.77,0.76,0.75,0.75,0.74,0.73,0.73,0.72,0.71,0.70,0.70,0.68,0.67,0.66,0.66,0.65,0.63,0.63,0.62,0.61,0.60,0.59,0.58,0.57,0.57,0.56,0.56,0.56,0.56,0.56,0.56,0.57,0.58,0.58,0.60,0.61,0.62,0.63,0.63,0.64,0.65,0.66,0.67,0.68,0.69,0.70,0.70,0.71,0.72,0.72,0.74,0.74,0.75,0.76,0.78,0.78,0.79,0.80,0.81,0.81,0.82,0.82,0.84,0.85,0.86,0.86,0.87,0.87,0.88,0.89,0.88,0.89,0.89,0.89,0.88,0.88,0.87,0.87,0.87,0.87,0.88,0.88,0.87,0.87,0.88,0.88,0.88,0.88,0.87,0.88,0.88,0.87,0.87,0.87,0.87,0.87,0.87,0.87,0.87,0.87,0.87,0.87,0.87,0.87,0.87,0.86,0.87,0.87,0.87,0.87,0.87,0.88,0.87,0.88,0.87,0.87,0.87,0.87,0.86,0.86,0.87,0.87,0.87,0.87,0.86,0.86,0.86,0.86,0.86,0.86,0.85,0.85,0.85,0.85,0.86,0.85,0.85,0.86,0.86,0.85,0.85,0.86,0.86,0.85,0.86,0.86,0.86,0.86,0.86,0.86,0.86,0.86,0.86,0.86,0.85,0.86,0.85,0.86,0.85,0.85,0.85,0.85,0.85,0.85,0.85,0.86,0.86,0.86,0.86,0.86,0.86,0.86,0.86,0.87,0.87,0.87,0.88,0.88,0.88,0.88,0.89,0.88,0.88,0.88,0.89,0.88,0.89,0.88,0.88,0.88,0.88,0.87,0.87,0.87,0.87,0.88,0.89,0.89,0.89,0.90,0.90,0.90,0.90,0.90,0.89,0.88,0.88,0.87,0.87,0.86,0.85,0.85,0.83,0.83,0.82,0.81,0.80,0.79,0.78,0.77,0.76,0.75,0.75,0.74,0.73,0.71,0.70,0.70,0.69,0.69,0.68,0.68,0.67,0.66,0.65,0.65,0.64,0.63,0.63,0.62,0.61,0.60,0.59,0.59,0.58,0.57,0.57,0.57,0.56,0.56,0.56,0.56,0.56,0.55,0.56,0.56,0.56,0.56,0.57,0.58,0.59,0.59,0.60,0.60,0.61,0.63,0.64,0.65,0.65,0.66,0.66,0.66,0.67,0.68,0.70,0.70,0.71,0.71,0.71,0.72,0.73,0.73,0.75,0.76,0.77,0.77,0.78,0.78,0.79,0.80,0.81,0.82,0.82,0.83,0.84,0.85,0.86,0.86,0.87,0.86,0.87,0.86,0.86,0.87,0.87,0.87,0.86,0.86,0.86,0.87,0.86,0.87,0.87,0.86,0.86,0.86,0.86,0.86,0.87,0.87,0.87,0.87,0.87,0.87,0.86,0.86,0.87,0.87,0.86,0.86,0.85,0.84,0.83,0.83,0.82,0.81,0.80,0.79,0.78,0.77,0.75,0.74,0.73,0.72,0.71,0.71,0.70,0.70,0.69,0.69,0.69,0.69,0.67,0.66,0.66,0.65,0.64,0.63,0.63,0.62,0.61,0.60,0.59,0.59,0.59,0.58,0.57,0.56,0.56,0.55,0.55,0.55,0.55,0.55,0.56,0.56,0.56,0.55,0.56,0.56,0.57,0.58,0.58,0.58,0.59,0.59,0.59,0.58,0.58,0.57,0.57,0.56,0.56,0.57,0.57,0.57,0.56,0.57,0.56,0.56,0.56,0.56,0.56,0.56,0.56,0.56,0.56,0.56,0.56,0.56,0.56,0.56,0.56,0.56,0.57,0.56,0.56,0.56,0.56,0.56,0.56,0.56,0.56,0.56,0.56,0.56,0.55,0.55,0.56,0.57,0.57,0.57,0.57,0.57,0.57,0.57,0.57,0.57,0.57,0.57,0.57,0.57,0.58,0.59,0.59,0.59,0.59,0.59,0.59,0.60,0.60,0.60,0.60,0.60,0.60,0.60,0.60,0.60,0.60,0.60,0.60,0.60,0.61,0.62
Q5XLA6	0.40,0.39,0.39,0.39,0.37,0.36,0.36,0.36,0.35,0.34,0.36,0.36,0.38,0.37,0.36,0.37,0.37,0.38,0.38,0.37,0.38,0.37,0.37,0.37,0.38,0.39,0.40,0.40,0.39,0.39,0.40,0.39,0.38,0.38,0.39,0.38,0.37,0.36,0.37,0.36,0.34,0.34,0.36,0.36,0.36,0.37,0.38,0.37,0.37,0.38,0.38,0.36,0.35,0.34,0.34,0.34,0.33,0.34,0.33,0.33,0.35,0.35,0.34,0.34,0.35,0.33,0.31,0.32,0.30,0.31,0.32,0.32,0.33,0.35,0.37,0.37,0.39,0.41,0.43,0.43,0.45,0.47,0.49,0.49,0.50,0.51,0.52,0.52,0.54,0.57,0.57,0.58,0.59,0.61,0.61,0.62,0.64,0.65,0.65,0.65,0.66,0.66,0.66,0.68,0.71,0.71,0.72,0.76,0.76,0.80
Q9BWL3	0.60,0.60,0.58,0.59,0.58,0.58,0.57,0.57,0.57,0.57,0.57,0.57,0.57,0.58,0.58,0.58,0.58,0.58,0.58,0.57,0.58,0.57,0.57,0.57,0.57,0.58,0.58,0.57,0.57,0.57,0.56,0.57,0.58,0.57,0.57,0.58,0.58,0.58,0.57,0.57,0.57,0.56,0.56,0.56,0.56,0.56,0.56,0.56,0.56,0.57,0.57,0.58,0.57,0.58,0.56,0.56,0.56,0.55,0.53,0.53,0.54,0.54,0.54,0.53,0.52,0.51,0.50,0.49,0.48,0.50,0.50,0.51,0.51,0.50,0.51,0.51,0.51,0.50,0.49,0.49,0.48,0.47,0.47,0.46,0.46,0.44,0.44,0.43,0.42,0.40,0.39,0.39,0.38,0.38,0.36,0.37,0.36,0.37,0.38,0.40,0.41,0.40,0.38,0.39,0.40,0.40,0.40,0.39,0.38,0.40,0.39,0.37,0.37,0.37,0.35,0.34,0.33,0.31,0.31,0.32,0.33,0.34,0.35,0.36,0.37,0.36,0.38,0.39,0.39,0.40,0.41,0.42,0.40,0.40,0.39,0.40,0.38,0.38,0.38,0.36,0.34,0.34,0.33,0.32,0.31,0.31,0.31,0.33,0.34,0.35,0.33,0.32,0.33,0.33,0.33,0.33,0.34,0.35,0.35,0.36,0.36,0.35,0.34,0.33,0.33,0.32,0.32,0.32,0.31,0.31,0.31,0.31,0.31,0.32,0.33,0.33,0.34,0.36,0.37,0.38,0.39,0.41,0.41,0.42,0.43,0.44,0.44,0.45,0.45,0.46,0.46,0.48,0.51,0.52,0.52,0.54,0.56,0.57,0.57,0.59,0.60,0.60,0.62,0.63,0.64,0.66,0.68,0.70,0.70,0.72,0.75,0.76,0.76,0.77,0.78,0.80,0.80,0.81,0.81,0.82,0.82,0.83,0.83,0.84,0.85,0.86,0.87,0.86,0.87,0.87,0.88,0.88,0.88,0.88,0.88,0.88,0.88,0.88,0.88,0.88,0.88,0.89,0.90,0.90,0.90,0.91,0.90,0.90,0.90,0.91,0.90,0.90,0.90
Q86VB7	0.88,0.88,0.87,0.87,0.87,0.87,0.87,0.87,0.86,0.86,0.85,0.85,0.85,0.84,0.84,0.85,0.84,0.85,0.85,0.85,0.85,0.85,0.84,0.84,0.84,0.84,0.83,0.83,0.81,0.80,0.78,0.77,0.75,0.74,0.73,0.72,0.72,0.70,0.70,0.68,0.66,0.64,0.62,0.60,0.59,0.57,0.55,0.53,0.53,0.53,0.52,0.51,0.49,0.47,0.46,0.43,0.42,0.40,0.40,0.38,0.37,0.35,0.34,0.32,0.30,0.28,0.26,0.25,0.23,0.24,0.24,0.24,0.25,0.24,0.25,0.24,0.24,0.21,0.22,0.21,0.21,0.22,0.22,0.24,0.25,0.28,0.29,0.30,0.30,0.30,0.30,0.30,0.29,0.29,0.29,0.29,0.30,0.30,0.31,0.29,0.31,0.31,0.32,0.32,0.34,0.34,0.33,0.34,0.35,0.35,0.36,0.36,0.36,0.35,0.36,0.35,0.37,0.37,0.39,0.40,0.39,0.40,0.39,0.41,0.40,0.38,0.36,0.35,0.34,0.34,0.32,0.31,0.31,0.31,0.33,0.34,0.34,0.35,0.35,0.34,0.34,0.33,0.34,0.32,0.34,0.33,0.35,0.35,0.34,0.33,0.33,0.31,0.31,0.30,0.30,0.29,0.30,0.30,0.30,0.29,0.27,0.27,0.26,0.25,0.24,0.24,0.26,0.26,0.27,0.27,0.27,0.27,0.27,0.27,0.26,0.25,0.23,0.24,0.24,0.24,0.25,0.25,0.25,0.24,0.24,0.22,0.21,0.19,0.19,0.19,0.19,0.21,0.23,0.23,0.23,0.24,0.25,0.25,0.25,0.24,0.23,0.23,0.23,0.24,0.24,0.24,0.24,0.23,0.24,0.24,0.25,0.25,0.27,0.27,0.26,0.26,0.28,0.28,0.28,0.28,0.29,0.27,0.28,0.28,0.28,0.29,0.31,0.31,0.32,0.32,0.33,0.34,0.32,0.30,0.30,0.30,0.28,0.28,0.27,0.27,0.27,0.27,0.28,0.29,0.29,0.29,0.30,0.29,0.29,0.28,0.29,0.28,0.28,0.29,0.29,0.29,0.29,0.28,0.28,0.26,0.26,0.25,0.25,0.26,0.26,0.26,0.26,0.24,0.24,0.23,0.22,0.22,0.22,0.24,0.24,0.25,0.25,0.26,0.26,0.25,0.24,0.24,0.23,0.22,0.23,0.23,0.23,0.24,0.24,0.25,0.25,0.25,0.25,0.24,0.22,0.21,0.22,0.22,0.22,0.24,0.24,0.25,0.26,0.26,0.26,0.27,0.27,0.26,0.26,0.26,0.26,0.27,0.26,0.26,0.25,0.26,0.26,0.28,0.27,0.29,0.29,0.28,0.29,0.29,0.29,0.30,0.29,0.30,0.28,0.28,0.28,0.28,0.27,0.29,0.29,0.30,0.31,0.32,0.32,0.32,0.31,0.30,0.29,0.28,0.28,0.26,0.26,0.25,0.28,0.28,0.28,0.29,0.29,0.30,0.29,0.30,0.30,0.30,0.30,0.30,0.30,0.30,0.30,0.30,0.29,0.29,0.28,0.28,0.27,0.26,0.27,0.28,0.27,0.27,0.25,0.25,0.23,0.23,0.22,0.23,0.24,0.24,0.25,0.26,0.27,0.28,0.28,0.27,0.26,0.24,0.23,0.24,0.23,0.23,0.24,0.24,0.24,0.22,0.22,0.21,0.22,0.21,0.22,0.24,0.25,0.26,0.28,0.28,0.31,0.31,0.34,0.35,0.33,0.35,0.34,0.35,0.34,0.35,0.35,0.35,0.36,0.35,0.36,0.36,0.37,0.35,0.37,0.37,0.37,0.37,0.38,0.38,0.39,0.39,0.38,0.37,0.37,0.36,0.37,0.37,0.39,0.38,0.38,0.38,0.37,0.37,0.35,0.33,0.33,0.31,0.30,0.28,0.27,0.27,0.25,0.24,0.25,0.25,0.26,0.26,0.26,0.26,0.26,0.26,0.26,0.25,0.25,0.23,0.22,0.23,0.22,0.21,0.21,0.20,0.20,0.20,0.21,0.23,0.23,0.22,0.21,0.19,0.19,0.18,0.17,0.16,0.16,0.16,0.17,0.17,0.17,0.17,0.18,0.17,0.17,0.17,0.18,0.17,0.18,0.18,0.18,0.18,0.18,0.18,0.17,0.17,0.16,0.16,0.17,0.18,0.18,0.19,0.19,0.20,0.22,0.22,0.24,0.23,0.23,0.23,0.23,0.24,0.25,0.26,0.26,0.27,0.27,0.29,0.29,0.30,0.29,0.30,0.31,0.30,0.30,0.31,0.31,0.31,0.32,0.31,0.32,0.32,0.33,0.34,0.35,0.37,0.37,0.38,0.38,0.39,0.38,0.38,0.37,0.36,0.35,0.34,0.34,0.32,0.31,0.30,0.31,0.31,0.30,0.30,0.30,0.30,0.31,0.31,0.32,0.32,0.33,0.33,0.32,0.32,0.32,0.32,0.31,0.31,0.30,0.30,0.30,0.29,0.30,0.29,0.27,0.26,0.23,0.23,0.22,0.23,0.22,0.22,0.23,0.24,0.25,0.25,0.25,0.25,0.24,0.23,0.23,0.23,0.23,0.24,0.24,0.24,0.24,0.22,0.22,0.21,0.21,0.19,0.19,0.21,0.21,0.22,0.23,0.23,0.24,0.25,0.25,0.26,0.26,0.27,0.26,0.26,0.27,0.27,0.27,0.27,0.26,0.25,0.27,0.26,0.26,0.26,0.27,0.28,0.27,0.28,0.29,0.29,0.29,0.29,0.28,0.27,0.27,0.26,0.26,0.28,0.28,0.28,0.28,0.29,0.29,0.29,0.29,0.27,0.27,0.26,0.25,0.25,0.23,0.23,0.23,0.24,0.26,0.27,0.29,0.29,0.30,0.32,0.32,0.33,0.35,0.36,0.38,0.39,0.40,0.42,0.44,0.46,0.48,0.49,0.50,0.52,0.55,0.57,0.59,0.61,0.61,0.60,0.61,0.61,0.60,0.60,0.60,0.61,0.61,0.62,0.62,0.62,0.64,0.63,0.64,0.64,0.63,0.61,0.60,0.58,0.58,0.57,0.55,0.54,0.53,0.51,0.51,0.50,0.48,0.48,0.45,0.43,0.40,0.38,0.37,0.36,0.35,0.32,0.31,0.30,0.29,0.28,0.27,0.26,0.25,0.24,0.23,0.23,0.23,0.23,0.23,0.23,0.23,0.23,0.23,0.22,0.22,0.22,0.22,0.22,0.24,0.25,0.26,0.26,0.27,0.28,0.28,0.27,0.27,0.27,0.27,0.27,0.27,0.27,0.27,0.27,0.27,0.26,0.28,0.27,0.28,0.28,0.29,0.30,0.29,0.30,0.31,0.31,0.32,0.32,0.33,0.32,0.33,0.33,0.33,0.34,0.35,0.34,0.35,0.36,0.36,0.35,0.34,0.33,0.33,0.32,0.30,0.30,0.29,0.28,0.27,0.27,0.28,0.28,0.29,0.29,0.30,0.29,0.31,0.31,0.32,0.32,0.33,0.34,0.34,0.34,0.33,0.32,0.32,0.31,0.30,0.29,0.29,0.30,0.29,0.28,0.28,0.26,0.26,0.24,0.24,0.24,0.24,0.26,0.26,0.27,0.29,0.29,0.29,0.29,0.28,0.28,0.28,0.27,0.27,0.27,0.27,0.28,0.27,0.25,0.23,0.24,0.21,0.21,0.20,0.20,0.22,0.22,0.23,0.25,0.27,0.28,0.30,0.31,0.31,0.31,0.31,0.30,0.30,0.30,0.31,0.31,0.30,0.30,0.29,0.29,0.29,0.28,0.27,0.28,0.29,0.29,0.29,0.30,0.30,0.29,0.29,0.29,0.28,0.29,0.30,0.32,0.31,0.33,0.31,0.32,0.31,0.31,0.32,0.30,0.28,0.26,0.26,0.24,0.23,0.22,0.23,0.23,0.23,0.24,0.24,0.24,0.25,0.26,0.26,0.27,0.29,0.28,0.28,0.28,0.27,0.26,0.26,0.26,0.26,0.27,0.28,0.29,0.28,0.28,0.27,0.26,0.24,0.23,0.22,0.23,0.23,0.23,0.22,0.22,0.23,0.23,0.23,0.24,0.23,0.23,0.22,0.22,0.21,0.22,0.23,0.23,0.22,0.22,0.22,0.21,0.22,0.20,0.20,0.21,0.22,0.22,0.24,0.24,0.25,0.25,0.24,0.23,0.22,0.22,0.22,0.23,0.23,0.23,0.23,0.23,0.24,0.23,0.24,0.24,0.25,0.24,0.26,0.26,0.25,0.26,0.27,0.28,0.28,0.28,0.29,0.29,0.30,0.30,0.31,0.31,0.32,0.31,0.31,0.31,0.32,0.31,0.31,0.29,0.29,0.28,0.28,0.28,0.29,0.30,0.31,0.33,0.34,0.36,0.38,0.39,0.42,0.43,0.45,0.45,0.47,0.47,0.49,0.50,0.52,0.54,0.55,0.56,0.58,0.59,0.60,0.60,0.60,0.60,0.61,0.60,0.61,0.60,0.61,0.61,0.62,0.62,0.63,0.64,0.66,0.67,0.68,0.68,0.69,0.70,0.70,0.70,0.69,0.69,0.68,0.68,0.68,0.67,0.66,0.66,0.66,0.65,0.64,0.64,0.63,0.63,0.63,0.63,0.63,0.62,0.61,0.61,0.61,0.61,0.61,0.62,0.63,0.63,0.64,0.65,0.65,0.66,0.67,0.67,0.68,0.69,0.70,0.71,0.72,0.72,0.73,0.73,0.74,0.75,0.76,0.76,0.76,0.77,0.77,0.78,0.77,0.78,0.79,0.80,0.80,0.80,0.80,0.80,0.80,0.81,0.81,0.82,0.83,0.83,0.83,0.84,0.84,0.85,0.85,0.85,0.85,0.86,0.86,0.86,0.86,0.87,0.86,0.86,0.87,0.87,0.88,0.88,0.89,0.88,0.89,0.89,0.89,0.90,0.90,0.90,0.90,0.91,0.90,0.91,0.90,0.91,0.91,0.91,0.91,0.91,0.91,0.92,0.91,0.91,0.92,0.92
P00915	0.48,0.49,0.49,0.47,0.48,0.47,0.47,0.47,0.45,0.44,0.42,0.41,0.41,0.39,0.39,0.39,0.41,0.41,0.41,0.41,0.41,0.40,0.40,0.39,0.38,0.38,0.40,0.40,0.41,0.40,0.39,0.37,0.38,0.38,0.39,0.37,0.36,0.37,0.37,0.35,0.34,0.34,0.33,0.32,0.32,0.31,0.30,0.29,0.28,0.29,0.29,0.30,0.30,0.31,0.32,0.33,0.33,0.30,0.29,0.29,0.28,0.27,0.27,0.26,0.24,0.26,0.26,0.24,0.24,0.23,0.22,0.21,0.21,0.20,0.19,0.18,0.18,0.18,0.17,0.18,0.18,0.19,0.21,0.21,0.21,0.20,0.20,0.20,0.20,0.20,0.21,0.22,0.22,0.23,0.22,0.21,0.20,0.19,0.19,0.19,0.19,0.18,0.17,0.17,0.16,0.17,0.16,0.16,0.16,0.18,0.19,0.19,0.20,0.21,0.21,0.22,0.23,0.24,0.25,0.26,0.25,0.24,0.24,0.22,0.21,0.21,0.21,0.21,0.21,0.22,0.23,0.23,0.23,0.23,0.22,0.24,0.25,0.25,0.26,0.27,0.27,0.27,0.28,0.29,0.29,0.30,0.31,0.30,0.29,0.29,0.28,0.28,0.29,0.28,0.28,0.30,0.30,0.30,0.30,0.29,0.29,0.29,0.30,0.31,0.30,0.31,0.31,0.33,0.34,0.35,0.34,0.34,0.33,0.31,0.29,0.30,0.29,0.27,0.28,0.27,0.26,0.26,0.27,0.26,0.26,0.27,0.25,0.24,0.25,0.24,0.23,0.22,0.21,0.21,0.21,0.21,0.19,0.20,0.19,0.17,0.18,0.19,0.19,0.18,0.19,0.20,0.19,0.20,0.18,0.17,0.17,0.17,0.17,0.18,0.19,0.22,0.22,0.24,0.26,0.26,0.27,0.27,0.28,0.28,0.28,0.27,0.27,0.28,0.29,0.29,0.31,0.31,0.32,0.35,0.34,0.34,0.33,0.34,0.33,0.33,0.34,0.34,0.33,0.34,0.35,0.35,0.34,0.35,0.36,0.36,0.37,0.38,0.38,0.39,0.39,0.38,0.36,0.35,0.32,0.31,0.31
Q9ULB5	0.88,0.89,0.88,0.88,0.88,0.88,0.88,0.88,0.88,0.88,0.89,0.89,0.89,0.89,0.89,0.89,0.89,0.89,0.89,0.89,0.89,0.89,0.89,0.90,0.90,0.89,0.90,0.89,0.89,0.88,0.88,0.87,0.86,0.84,0.84,0.81,0.81,0.79,0.77,0.77,0.76,0.75,0.75,0.75,0.74,0.72,0.71,0.70,0.67,0.66,0.64,0.64,0.61,0.61,0.60,0.58,0.57,0.57,0.57,0.55,0.54,0.52,0.50,0.48,0.46,0.44,0.43,0.42,0.41,0.40,0.39,0.39,0.39,0.39,0.38,0.38,0.38,0.38,0.39,0.40,0.40,0.38,0.37,0.35,0.34,0.32,0.33,0.33,0.35,0.35,0.34,0.34,0.33,0.35,0.35,0.34,0.35,0.34,0.32,0.31,0.31,0.30,0.31,0.31,0.31,0.31,0.32,0.33,0.33,0.33,0.34,0.35,0.34,0.33,0.35,0.36,0.36,0.37,0.36,0.36,0.34,0.35,0.35,0.35,0.35,0.35,0.35,0.35,0.35,0.34,0.34,0.35,0.34,0.35,0.35,0.35,0.36,0.35,0.37,0.36,0.38,0.37,0.37,0.37,0.37,0.37,0.38,0.38,0.37,0.37,0.37,0.35,0.34,0.35,0.34,0.33,0.32,0.32,0.31,0.33,0.32,0.33,0.33,0.35,0.35,0.37,0.37,0.36,0.36,0.36,0.36,0.36,0.35,0.36,0.34,0.34,0.34,0.33,0.34,0.34,0.34,0.33,0.34,0.33,0.34,0.35,0.37,0.36,0.35,0.34,0.33,0.32,0.32,0.32,0.32,0.33,0.34,0.34,0.34,0.33,0.33,0.35,0.35,0.35,0.34,0.33,0.33,0.32,0.32,0.32,0.31,0.31,0.31,0.30,0.30,0.31,0.30,0.31,0.33,0.33,0.31,0.31,0.32,0.31,0.32,0.32,0.31,0.29,0.29,0.29,0.30,0.30,0.30,0.30,0.30,0.29,0.28,0.27,0.27,0.26,0.27,0.27,0.27,0.28,0.29,0.29,0.29,0.30,0.30,0.31,0.31,0.31,0.31,0.33,0.33,0.34,0.34,0.35,0.34,0.33,0.31,0.31,0.31,0.30,0.31,0.30,0.31,0.30,0.31,0.31,0.32,0.33,0.34,0.33,0.33,0.34,0.34,0.35,0.34,0.35,0.35,0.35,0.37,0.35,0.35,0.32,0.32,0.33,0.32,0.31,0.31,0.31,0.32,0.32,0.31,0.33,0.34,0.34,0.33,0.33,0.32,0.32,0.32,0.31,0.31,0.31,0.33,0.34,0.33,0.33,0.34,0.33,0.33,0.33,0.33,0.34,0.33,0.34,0.33,0.34,0.33,0.33,0.32,0.31,0.30,0.31,0.32,0.32,0.31,0.33,0.34,0.33,0.34,0.36,0.36,0.36,0.36,0.34,0.33,0.33,0.34,0.34,0.34,0.34,0.35,0.35,0.34,0.32,0.32,0.33,0.32,0.32,0.33,0.32,0.31,0.31,0.31,0.32,0.32,0.34,0.34,0.34,0.36,0.36,0.37,0.37,0.37,0.35,0.36,0.36,0.36,0.36,0.37,0.37,0.36,0.35,0.34,0.34,0.34,0.34,0.34,0.34,0.34,0.34,0.34,0.35,0.37,0.38,0.38,0.39,0.38,0.38,0.38,0.38,0.37,0.37,0.37,0.39,0.38,0.37,0.37,0.37,0.38,0.36,0.36,0.36,0.36,0.36,0.37,0.37,0.38,0.36,0.35,0.34,0.33,0.32,0.32,0.32,0.33,0.33,0.33,0.33,0.33,0.34,0.35,0.35,0.34,0.33,0.33,0.33,0.31,0.31,0.30,0.30,0.30,0.30,0.30,0.31,0.30,0.31,0.33,0.32,0.31,0.30,0.31,0.31,0.31,0.31,0.30,0.29,0.29,0.27,0.28,0.29,0.29,0.29,0.31,0.31,0.30,0.28,0.29,0.29,0.29,0.30,0.31,0.30,0.31,0.30,0.31,0.30,0.30,0.30,0.32,0.31,0.33,0.34,0.35,0.35,0.34,0.34,0.33,0.32,0.31,0.31,0.31,0.31,0.31,0.31,0.31,0.32,0.33,0.35,0.37,0.37,0.37,0.38,0.37,0.37,0.37,0.37,0.37,0.37,0.38,0.40,0.39,0.38,0.39,0.38,0.39,0.38,0.38,0.39,0.38,0.38,0.39,0.38,0.39,0.39,0.39,0.38,0.38,0.37,0.36,0.36,0.36,0.37,0.37,0.38,0.38,0.38,0.37,0.37,0.37,0.36,0.36,0.36,0.35,0.35,0.36,0.36,0.35,0.35,0.35,0.33,0.32,0.32,0.31,0.30,0.32,0.32,0.33,0.34,0.34,0.34,0.34,0.34,0.35,0.33,0.32,0.31,0.32,0.32,0.32,0.33,0.33,0.33,0.34,0.36,0.35,0.35,0.36,0.36,0.37,0.36,0.36,0.36,0.37,0.38,0.41,0.41,0.43,0.44,0.46,0.47,0.48,0.50,0.51,0.51,0.52,0.50,0.50,0.50,0.50,0.50,0.51,0.52,0.52,0.52,0.53,0.54,0.55,0.55,0.57,0.58,0.58,0.59,0.59,0.58,0.57,0.56,0.57,0.59,0.59,0.60,0.61,0.62,0.62,0.62,0.62,0.61,0.62,0.62,0.62,0.62,0.63,0.64,0.64,0.65,0.66,0.67,0.68,0.68,0.69,0.71,0.72,0.73,0.73,0.74,0.75,0.76,0.77,0.78,0.79,0.80,0.81,0.82,0.83,0.83,0.83,0.83,0.83,0.84,0.83,0.82,0.82,0.81,0.80,0.81,0.81,0.82,0.82,0.82,0.82,0.82,0.82,0.82,0.82,0.82,0.82,0.81,0.81,0.82,0.82,0.82,0.82,0.82,0.81,0.81,0.81,0.81,0.80,0.80,0.79,0.79,0.77,0.76,0.75,0.75,0.75,0.75,0.75,0.75,0.74,0.74,0.75,0.74,0.74,0.74,0.73,0.73,0.72,0.72,0.72,0.70,0.70,0.70,0.70,0.71,0.70,0.71,0.71,0.71,0.70,0.70,0.70,0.69,0.68,0.69,0.69,0.69,0.68,0.68,0.69,0.68,0.68,0.70,0.71,0.72,0.72,0.73,0.75,0.76,0.77,0.78,0.79,0.80,0.80,0.80,0.79,0.79,0.78,0.77,0.76,0.77,0.77,0.76,0.76,0.76,0.75,0.74,0.74,0.73,0.71,0.71,0.70,0.69,0.69,0.69,0.69,0.69,0.70,0.70,0.71,0.71,0.72,0.72,0.71,0.70,0.71,0.70,0.69,0.68,0.68,0.67,0.66,0.65,0.64,0.64,0.65,0.66,0.66,0.67,0.69,0.70,0.69
Q15517	0.82,0.81,0.79,0.79,0.78,0.78,0.78,0.79,0.79,0.79,0.79,0.80,0.80,0.80,0.80,0.80,0.80,0.80,0.81,0.80,0.81,0.80,0.80,0.79,0.79,0.78,0.78,0.78,0.77,0.77,0.77,0.77,0.77,0.77,0.76,0.76,0.77,0.77,0.78,0.79,0.80,0.81,0.81,0.82,0.83,0.83,0.84,0.85,0.85,0.85,0.85,0.85,0.85,0.86,0.86,0.86,0.87,0.87,0.86,0.86,0.86,0.87,0.87,0.87,0.88,0.88,0.89,0.89,0.89,0.90,0.91,0.91,0.91,0.91,0.91,0.92,0.92,0.91,0.92,0.92,0.92,0.92,0.92,0.92,0.92,0.92,0.92,0.92,0.91,0.91,0.90,0.90,0.90,0.90,0.89,0.89,0.89,0.89,0.89,0.90,0.90,0.90,0.90,0.90,0.90,0.89,0.89,0.89,0.89,0.88,0.88,0.88,0.88,0.87,0.87,0.87,0.87,0.87,0.88,0.87,0.87,0.87,0.87,0.87,0.88,0.87,0.87,0.87,0.87,0.88,0.88,0.89,0.89,0.89,0.89,0.89,0.89,0.90,0.90,0.89,0.89,0.89,0.89,0.89,0.89,0.89,0.89,0.89,0.90,0.89,0.89,0.90,0.90,0.90,0.90,0.90,0.89,0.89,0.88,0.89,0.89,0.89,0.89,0.89,0.89,0.88,0.88,0.88,0.88,0.88,0.88,0.88,0.87,0.88,0.88,0.88,0.88,0.88,0.88,0.88,0.88,0.88,0.88,0.88,0.88,0.89,0.89,0.89,0.89,0.89,0.89,0.90,0.90,0.90,0.90,0.91,0.91,0.91,0.91,0.91,0.91,0.90,0.91,0.91,0.90,0.90,0.90,0.91,0.91,0.90,0.90,0.90,0.89,0.89,0.89,0.89,0.88,0.88,0.88,0.87,0.87,0.87,0.86,0.87,0.87,0.86,0.86,0.85,0.85,0.84,0.84,0.84,0.83,0.82,0.81,0.80,0.79,0.79,0.78,0.78,0.78,0.78,0.79,0.78,0.78,0.79,0.79,0.79,0.79,0.79,0.79,0.78,0.78,0.78,0.79,0.79,0.78,0.79,0.78,0.78,0.78,0.78,0.78,0.78,0.77,0.76,0.77,0.76,0.76,0.76,0.76,0.76,0.77,0.77,0.78,0.79,0.79,0.79,0.79,0.79,0.79,0.79,0.77,0.77,0.77,0.76,0.75,0.74,0.74,0.73,0.72,0.72,0.70,0.70,0.70,0.69,0.67,0.66,0.65,0.63,0.62,0.61,0.61,0.61,0.61,0.62,0.62,0.62,0.62,0.62,0.63,0.63,0.62,0.62,0.63,0.62,0.62,0.62,0.63,0.62,0.62,0.61,0.61,0.61,0.60,0.59,0.60,0.60,0.61,0.61,0.61,0.62,0.64,0.65,0.66,0.65,0.66,0.67,0.69,0.71,0.73,0.74,0.75,0.76,0.76,0.76,0.76,0.76,0.76,0.76,0.76,0.76,0.76,0.76,0.76,0.76,0.76,0.77,0.76,0.77,0.78,0.79,0.81,0.81,0.83,0.83,0.85,0.86,0.86,0.87,0.87,0.88,0.89,0.89,0.89,0.89,0.90,0.90,0.90,0.90,0.90,0.90,0.90,0.90,0.90,0.90,0.90,0.91,0.91,0.92,0.92,0.91,0.91,0.91,0.91,0.91,0.91,0.91,0.90,0.91,0.91,0.91,0.91,0.91,0.91,0.91,0.91,0.91,0.91,0.91,0.91,0.91,0.91,0.91,0.91,0.91,0.91,0.91,0.91,0.92,0.91,0.91,0.91,0.90,0.90,0.90,0.90,0.90,0.90,0.90,0.90,0.90,0.91,0.91,0.92,0.91,0.91,0.91,0.92,0.92,0.92,0.92,0.92,0.92,0.91,0.91,0.90,0.90,0.90,0.89,0.90,0.90,0.90,0.89,0.89,0.89,0.89,0.88,0.88,0.87,0.87,0.87,0.86,0.86,0.87,0.87,0.87,0.88,0.88,0.88,0.88,0.87,0.87,0.87,0.86,0.85,0.84,0.83,0.83,0.82,0.82,0.80,0.80,0.79,0.78,0.78,0.78,0.78,0.78,0.77,0.78,0.77,0.77,0.77,0.76,0.76,0.76,0.75,0.76,0.75,0.75,0.76,0.76,0.77,0.77,0.77,0.77,0.77,0.77,0.76,0.76,0.75,0.76,0.75,0.75,0.75,0.76,0.76,0.77,0.78,0.77,0.78,0.79,0.80,0.81,0.82,0.83,0.83,0.83
Q15078	0.87,0.86,0.86,0.87,0.86,0.86,0.86,0.86,0.86,0.86,0.86,0.87,0.87,0.87,0.87,0.87,0.87,0.86,0.86,0.86,0.86,0.86,0.86,0.86,0.86,0.86,0.86,0.86,0.86,0.85,0.85,0.85,0.85,0.85,0.85,0.85,0.85,0.85,0.85,0.84,0.85,0.85,0.85,0.85,0.86,0.86,0.86,0.86,0.86,0.87,0.86,0.86,0.85,0.84,0.84,0.83,0.83,0.82,0.81,0.81,0.80,0.78,0.78,0.77,0.76,0.74,0.73,0.73,0.71,0.70,0.70,0.69,0.67,0.66,0.65,0.64,0.64,0.64,0.63,0.63,0.63,0.63,0.63,0.62,0.62,0.62,0.62,0.62,0.62,0.62,0.62,0.62,0.63,0.63,0.64,0.64,0.65,0.66,0.66,0.68,0.69,0.70,0.72,0.73,0.74,0.75,0.77,0.77,0.77,0.79,0.80,0.81,0.82,0.83,0.85,0.86,0.86,0.86,0.87,0.89,0.88,0.88,0.88,0.86,0.86,0.84,0.83,0.81,0.81,0.80,0.78,0.76,0.75,0.73,0.71,0.68,0.66,0.64,0.62,0.61,0.59,0.57,0.55,0.54,0.52,0.51,0.50,0.50,0.49,0.47,0.46,0.45,0.44,0.42,0.41,0.40,0.38,0.36,0.35,0.34,0.32,0.30,0.30,0.29,0.29,0.28,0.29,0.29,0.30,0.29,0.28,0.30,0.32,0.31,0.31,0.31,0.32,0.32,0.33,0.33,0.32,0.31,0.31,0.31,0.30,0.28,0.28,0.26,0.25,0.26,0.25,0.24,0.24,0.25,0.26,0.25,0.25,0.26,0.26,0.27,0.26,0.26,0.26,0.25,0.24,0.24,0.23,0.22,0.21,0.19,0.18,0.18,0.16,0.15,0.16,0.17,0.17,0.17,0.17,0.17,0.19,0.20,0.21,0.21,0.22,0.23,0.24,0.24,0.24,0.25,0.24,0.26,0.28,0.28,0.29,0.28,0.28,0.28,0.29,0.28,0.27,0.28,0.29,0.29,0.30,0.32,0.33,0.33,0.34,0.36,0.37,0.36,0.38,0.39,0.39,0.38,0.38,0.39,0.39,0.40,0.40,0.38,0.37,0.38,0.38,0.38,0.37,0.37,0.37,0.37,0.38,0.38,0.36,0.36,0.35,0.34,0.35,0.37,0.37,0.37,0.38,0.39,0.39,0.39,0.41,0.42,0.43,0.42,0.44,0.43,0.42,0.43,0.44,0.43,0.44,0.45,0.45,0.45,0.45,0.46,0.45,0.46,0.48,0.48,0.48,0.50,0.52
Q6P047	0.40,0.40,0.40,0.38,0.37,0.37,0.37,0.36,0.37,0.37,0.38,0.39,0.39,0.39,0.39,0.40,0.40,0.40,0.40,0.39,0.39,0.38,0.38,0.36,0.36,0.36,0.35,0.33,0.33,0.34,0.33,0.32,0.33,0.32,0.30,0.30,0.30,0.30,0.30,0.29,0.30,0.30,0.31,0.30,0.30,0.30,0.30,0.29,0.29,0.28,0.28,0.26,0.24,0.24,0.23,0.22,0.22,0.21,0.21,0.21,0.22,0.22,0.23,0.23,0.25,0.26,0.25,0.26,0.27,0.28,0.27,0.28,0.29,0.28,0.28,0.30,0.31,0.29,0.29,0.30,0.31,0.30,0.30,0.31,0.32,0.32,0.33,0.33,0.34,0.34,0.34,0.35,0.35,0.35,0.35,0.37,0.37,0.36,0.35,0.37,0.37,0.35,0.36,0.37,0.36,0.35,0.35,0.35,0.34,0.34,0.35,0.37,0.37,0.38,0.39,0.41,0.41,0.41,0.42,0.42,0.42,0.42,0.45,0.45,0.46,0.46,0.48,0.50,0.50,0.52,0.54,0.55,0.55,0.57,0.58,0.59,0.58,0.59,0.61,0.62,0.61,0.61,0.62,0.60,0.60,0.61,0.61,0.60,0.61,0.62,0.61,0.61,0.61,0.61,0.59,0.59,0.57,0.57,0.56,0.56,0.56,0.54,0.53,0.52,0.50,0.49,0.49,0.48,0.46,0.46,0.45,0.44,0.44,0.43,0.42,0.41,0.40,0.41,0.42,0.40,0.40,0.41,0.41,0.41,0.42,0.41,0.42,0.43,0.45,0.46,0.46,0.48,0.47,0.47,0.49,0.50,0.50,0.50,0.50,0.50,0.50,0.50,0.52,0.52,0.51,0.52,0.53,0.51,0.51,0.52,0.52,0.51,0.51,0.51,0.51,0.51,0.51,0.52,0.51,0.50,0.51,0.51,0.50,0.50,0.51,0.50,0.49,0.49,0.48,0.46,0.45,0.45,0.44,0.44,0.44,0.43,0.42,0.42,0.42,0.43,0.43,0.43,0.44,0.44,0.44,0.45,0.46,0.47,0.49,0.50,0.51,0.52,0.53,0.54,0.55,0.56,0.58,0.58,0.59,0.60,0.62,0.63,0.65,0.66,0.67,0.68,0.69,0.71,0.72,0.73,0.75,0.76,0.77,0.78,0.80,0.80,0.81,0.82,0.83,0.84,0.84,0.85,0.87,0.87,0.88,0.88,0.89,0.89,0.89,0.89,0.90,0.90,0.90,0.91
Q9H444	0.84,0.82,0.80,0.80,0.77,0.75,0.74,0.74,0.72,0.71,0.70,0.69,0.67,0.67,0.66,0.65,0.64,0.64,0.63,0.62,0.62,0.61,0.59,0.58,0.57,0.56,0.54,0.54,0.52,0.51,0.50,0.49,0.47,0.46,0.45,0.45,0.44,0.42,0.43,0.43,0.43,0.43,0.44,0.43,0.42,0.43,0.44,0.43,0.42,0.43,0.43,0.42,0.43,0.44,0.43,0.43,0.44,0.44,0.43,0.43,0.44,0.43,0.42,0.43,0.44,0.42,0.43,0.44,0.43,0.42,0.44,0.44,0.43,0.44,0.45,0.43,0.42,0.43,0.43,0.41,0.40,0.40,0.40,0.39,0.40,0.41,0.41,0.41,0.42,0.42,0.42,0.42,0.43,0.43,0.43,0.43,0.44,0.43,0.43,0.45,0.45,0.45,0.47,0.47,0.47,0.48,0.49,0.49,0.49,0.50,0.51,0.50,0.51,0.51,0.51,0.51,0.52,0.53,0.53,0.53,0.54,0.54,0.54,0.54,0.54,0.55,0.55,0.54,0.55,0.55,0.56,0.57,0.57,0.58,0.59,0.59,0.60,0.61,0.61,0.62,0.62,0.63,0.62,0.62,0.62,0.62,0.61,0.61,0.62,0.62,0.61,0.62,0.62,0.62,0.62,0.62,0.63,0.63,0.63,0.63,0.63,0.64,0.64,0.65,0.65,0.66,0.67,0.68,0.69,0.69,0.69,0.70,0.70,0.71,0.71,0.71,0.72,0.72,0.71,0.72,0.73,0.73,0.74,0.74,0.75,0.76,0.77,0.77,0.78,0.78,0.78,0.79,0.79,0.79,0.79,0.79,0.79,0.79,0.80,0.80,0.80,0.80,0.80,0.80,0.80,0.81,0.80,0.80,0.79,0.79,0.79,0.79,0.79,0.78,0.78,0.77,0.76,0.76,0.76,0.76,0.75,0.74,0.73,0.72
Q8NI28	0.76,0.76,0.77,0.77,0.78,0.78,0.79,0.79,0.79,0.79,0.79,0.80,0.80,0.80,0.81,0.80,0.81,0.81,0.81,0.82,0.82,0.81,0.80,0.80,0.80,0.78,0.78,0.77,0.77,0.76,0.75,0.75,0.74,0.75,0.75,0.75,0.74,0.73,0.73,0.73,0.73,0.73,0.73,0.72,0.72,0.72,0.71,0.71,0.71,0.71,0.71,0.70,0.69,0.70,0.70,0.70,0.70,0.70,0.70,0.69,0.69,0.69,0.70,0.70,0.70,0.69,0.69,0.68,0.69,0.69,0.69,0.70,0.70,0.71,0.70,0.70,0.71,0.72,0.73,0.74,0.74,0.75,0.75,0.75,0.74,0.75,0.75,0.74,0.74,0.73,0.73,0.73,0.73,0.72,0.70,0.69,0.67,0.65,0.64,0.62,0.61,0.60,0.58,0.57,0.58,0.59,0.59,0.60,0.60,0.60,0.60,0.61,0.60,0.61,0.60,0.61,0.60,0.59,0.58,0.58,0.58,0.58,0.58,0.58,0.58,0.59,0.59,0.59,0.59,0.60,0.61,0.62,0.62,0.63,0.64,0.65,0.67,0.69,0.70,0.72,0.73,0.75,0.76,0.77,0.78,0.78,0.77,0.78,0.77,0.79,0.78,0.79,0.78,0.79,0.78,0.79,0.79,0.79,0.79,0.79,0.79,0.78,0.78,0.76,0.76,0.75,0.75,0.74,0.74,0.74,0.73,0.71,0.70,0.69,0.68,0.68,0.67,0.67,0.65,0.65,0.64,0.64,0.64,0.63,0.63,0.62,0.63,0.63,0.62,0.61,0.61,0.61,0.61,0.61,0.62,0.63,0.63,0.63,0.63,0.64,0.64,0.64,0.64,0.64,0.65,0.66,0.65,0.66,0.66,0.65,0.65,0.66,0.67,0.67,0.68,0.70
Q96N11	0.34,0.34,0.34,0.33,0.32,0.33,0.33,0.31,0.31,0.31,0.31,0.31,0.33,0.34,0.34,0.36,0.36,0.36,0.36,0.37,0.37,0.38,0.37,0.35,0.35,0.35,0.34,0.33,0.33,0.32,0.30,0.29,0.28,0.28,0.28,0.28,0.29,0.31,0.33,0.34,0.35,0.37,0.38,0.39,0.41,0.41,0.41,0.43,0.44,0.45,0.44,0.44,0.45,0.43,0.41,0.41,0.40,0.38,0.38,0.37,0.36,0.35,0.34,0.35,0.35,0.37,0.37,0.38,0.39,0.39,0.39,0.39,0.39,0.39,0.39,0.38,0.38,0.36,0.35,0.33,0.31,0.32,0.31,0.31,0.31,0.29,0.29,0.29,0.28,0.27,0.26,0.27,0.26,0.25,0.25,0.26,0.25,0.24,0.25,0.25,0.24,0.24,0.25,0.25,0.25,0.26,0.25,0.24,0.23,0.21,0.22,0.21,0.21,0.21,0.21,0.21,0.21,0.21,0.22,0.22,0.22,0.22,0.23,0.21,0.20,0.18,0.19,0.19,0.17,0.17,0.18,0.17,0.16,0.17,0.18,0.18,0.17,0.19,0.21,0.21,0.23,0.25,0.25,0.24,0.25,0.24,0.23,0.23,0.24,0.24,0.24,0.26,0.27,0.27,0.28,0.28,0.28,0.28,0.27,0.26,0.26,0.25,0.25,0.24,0.23,0.23,0.23,0.23,0.23,0.24,0.23,0.23,0.24,0.25,0.26,0.26,0.26,0.26,0.25,0.24,0.24,0.21,0.20,0.20,0.20,0.19,0.18,0.19,0.18,0.17,0.18,0.19,0.17,0.18,0.19,0.18,0.17,0.17,0.17,0.18,0.18,0.18,0.19,0.19,0.21,0.21,0.23,0.23,0.25,0.26,0.27,0.29,0.29,0.29,0.28,0.26,0.26,0.26,0.26,0.25,0.25,0.24,0.24,0.24,0.23,0.23,0.23,0.23,0.22,0.22,0.22,0.21,0.20,0.19,0.19,0.18,0.20,0.21,0.22,0.24,0.26,0.28,0.30,0.31,0.33,0.34,0.35,0.35,0.36,0.36,0.38,0.38,0.38,0.39,0.40,0.41,0.42,0.43,0.44,0.44,0.46,0.48,0.48,0.48,0.50,0.50,0.50,0.51,0.52,0.52,0.52,0.53,0.53,0.53,0.53,0.54,0.53,0.52,0.52,0.52,0.50,0.49,0.48,0.46,0.44,0.43,0.43,0.42,0.41,0.39,0.38,0.37,0.38,0.36,0.34,0.32,0.32,0.31,0.31,0.31,0.31,0.29,0.28,0.29,0.29,0.27,0.28,0.29,0.28,0.28,0.29,0.29,0.27,0.29,0.30,0.30,0.30,0.31,0.33,0.33,0.32,0.33,0.34,0.33,0.33,0.35,0.34,0.32,0.32,0.30,0.30,0.29,0.28,0.27,0.26,0.26,0.27,0.27,0.26,0.26,0.25,0.25,0.25,0.24,0.23,0.24,0.25,0.24,0.25,0.26,0.27,0.26,0.27,0.28,0.27,0.26,0.28,0.29,0.28,0.26,0.26,0.27,0.27,0.25,0.25,0.26,0.26,0.25,0.25,0.27,0.27,0.29,0.31,0.33,0.34,0.36,0.38,0.39,0.41,0.43,0.44,0.45,0.47,0.49,0.51,0.53,0.55,0.56,0.57,0.58,0.59,0.60,0.62,0.63,0.63,0.65,0.67,0.67,0.67,0.69,0.70,0.71,0.73,0.73,0.75,0.77,0.78,0.78,0.80,0.82,0.83,0.84,0.85,0.85,0.85,0.84,0.84,0.83,0.83,0.82,0.82,0.81,0.81,0.81,0.81,0.81,0.80,0.80,0.80,0.80,0.80,0.80,0.80,0.79,0.79,0.79,0.79,0.79,0.79,0.78,0.78,0.78,0.78,0.77,0.77,0.77,0.77,0.76,0.76
P21127	0.73,0.72,0.71,0.71,0.70,0.70,0.70,0.70,0.70,0.69,0.69,0.68,0.68,0.69,0.68,0.68,0.68,0.67,0.67,0.68,0.68,0.68,0.68,0.68,0.67,0.67,0.67,0.67,0.67,0.68,0.68,0.68,0.69,0.69,0.70,0.71,0.72,0.73,0.73,0.74,0.75,0.75,0.76,0.77,0.78,0.79,0.79,0.80,0.81,0.81,0.81,0.81,0.82,0.82,0.81,0.83,0.83,0.83,0.85,0.85,0.85,0.85,0.84,0.84,0.84,0.84,0.84,0.83,0.84,0.84,0.83,0.83,0.84,0.84,0.84,0.84,0.83,0.83,0.84,0.84,0.84,0.84,0.84,0.83,0.83,0.83,0.82,0.82,0.82,0.82,0.82,0.83,0.84,0.84,0.85,0.85,0.85,0.85,0.84,0.84,0.84,0.84,0.83,0.83,0.82,0.82,0.82,0.82,0.81,0.80,0.79,0.78,0.78,0.77,0.76,0.76,0.74,0.74,0.74,0.73,0.73,0.72,0.72,0.71,0.71,0.70,0.70,0.69,0.68,0.67,0.67,0.66,0.65,0.64,0.63,0.62,0.62,0.61,0.60,0.60,0.59,0.59,0.59,0.58,0.59,0.59,0.58,0.58,0.57,0.58,0.57,0.58,0.58,0.57,0.58,0.58,0.58,0.58,0.58,0.58,0.57,0.58,0.58,0.58,0.58,0.58,0.58,0.58,0.59,0.59,0.59,0.59,0.59,0.59,0.60,0.59,0.59,0.59,0.59,0.59,0.59,0.59,0.59,0.58,0.59,0.59,0.58,0.58,0.59,0.60,0.59,0.60,0.59,0.59,0.59,0.59,0.59,0.58,0.59,0.59,0.59,0.60,0.60,0.61,0.61,0.62,0.62,0.62,0.63,0.63,0.65,0.65,0.66,0.68,0.68,0.69,0.70,0.71,0.72,0.73,0.74,0.75,0.74,0.75,0.76,0.76,0.77,0.78,0.79,0.79,0.80,0.80,0.81,0.82,0.83,0.83,0.83,0.85,0.85,0.86,0.87,0.87,0.87,0.88,0.88,0.88,0.88,0.88,0.88,0.88,0.88,0.88,0.88,0.88,0.87,0.87,0.88,0.88,0.88,0.88,0.88,0.88,0.88,0.89,0.89,0.89,0.89,0.89,0.89,0.89,0.90,0.89,0.90,0.89,0.90,0.90,0.89,0.90,0.90,0.90,0.90,0.90,0.90,0.91,0.91,0.91,0.91,0.91,0.92,0.92,0.92,0.92,0.92,0.92,0.92,0.93,0.93,0.93,0.93,0.93,0.93,0.93,0.92,0.92,0.92,0.92,0.92,0.92,0.92,0.93,0.92,0.92,0.92,0.92,0.91,0.91,0.91,0.91,0.91,0.91,0.90,0.90,0.90,0.90,0.90,0.89,0.89,0.90,0.89,0.90,0.90,0.89,0.89,0.89,0.89,0.89,0.89,0.88,0.89,0.89,0.89,0.89,0.88,0.89,0.89,0.89,0.89,0.89,0.89,0.89,0.88,0.87,0.88,0.88,0.88,0.88,0.88,0.89,0.89,0.89,0.89,0.90,0.90,0.90,0.90,0.91,0.90,0.90,0.90,0.91,0.90,0.90,0.90,0.90,0.90,0.90,0.90,0.90,0.91,0.90,0.90,0.90,0.90,0.90,0.90,0.90,0.90,0.89,0.89,0.90,0.90,0.90,0.91,0.91,0.91,0.90,0.91,0.90,0.90,0.90,0.90,0.89,0.88,0.88,0.86,0.85,0.84,0.84,0.83,0.82,0.82,0.82,0.80,0.78,0.77,0.76,0.75,0.73,0.71,0.71,0.70,0.68,0.67,0.66,0.65,0.64,0.63,0.63,0.61,0.59,0.57,0.55,0.53,0.52,0.50,0.48,0.46,0.45,0.45,0.44,0.43,0.41,0.41,0.39,0.37,0.37,0.36,0.35,0.33,0.33,0.32,0.32,0.32,0.33,0.34,0.36,0.35,0.36,0.36,0.36,0.35,0.34,0.34,0.34,0.33,0.32,0.32,0.31,0.29,0.30,0.31,0.31,0.31,0.31,0.32,0.33,0.32,0.32,0.31,0.30,0.29,0.28,0.27,0.27,0.27,0.28,0.29,0.30,0.31,0.33,0.33,0.33,0.31,0.29,0.28,0.25,0.24,0.23,0.23,0.23,0.22,0.22,0.22,0.22,0.21,0.21,0.21,0.22,0.23,0.23,0.25,0.26,0.27,0.26,0.27,0.26,0.26,0.26,0.26,0.26,0.26,0.25,0.25,0.25,0.25,0.24,0.24,0.24,0.22,0.21,0.20,0.19,0.19,0.19,0.21,0.22,0.23,0.22,0.22,0.21,0.21,0.21,0.20,0.21,0.20,0.20,0.20,0.20,0.18,0.17,0.17,0.16,0.15,0.13,0.14,0.13,0.12,0.12,0.12,0.13,0.13,0.13,0.13,0.14,0.14,0.15,0.15,0.16,0.17,0.19,0.20,0.21,0.22,0.22,0.23,0.23,0.24,0.23,0.23,0.24,0.24,0.25,0.25,0.25,0.25,0.25,0.24,0.24,0.24,0.24,0.24,0.24,0.25,0.26,0.26,0.26,0.27,0.27,0.27,0.26,0.26,0.26,0.25,0.25,0.25,0.24,0.23,0.22,0.22,0.19,0.17,0.17,0.16,0.15,0.17,0.16,0.15,0.13,0.14,0.14,0.15,0.16,0.16,0.17,0.18,0.18,0.18,0.19,0.19,0.19,0.19,0.20,0.20,0.18,0.17,0.17,0.17,0.17,0.18,0.20,0.21,0.21,0.23,0.23,0.23,0.25,0.27,0.27,0.28,0.28,0.28,0.30,0.32,0.32,0.34,0.32,0.33,0.35,0.36,0.37,0.39,0.38,0.38,0.37,0.37,0.38,0.39,0.39,0.39,0.41,0.42,0.42,0.41,0.42,0.43,0.43,0.43,0.44,0.42,0.41,0.40,0.40,0.39,0.38,0.38,0.38,0.38,0.36,0.38,0.39,0.39,0.38,0.38,0.36,0.36,0.35,0.34,0.33,0.32,0.32,0.31,0.29,0.28,0.29,0.30,0.30,0.30,0.30,0.31,0.30,0.29,0.29,0.31,0.32,0.30,0.30,0.32,0.32,0.33,0.33,0.34,0.34,0.34,0.35,0.38,0.39,0.40,0.42,0.43,0.43,0.44,0.46,0.48,0.49,0.51,0.52,0.53,0.55,0.56,0.57,0.58,0.59,0.61,0.63,0.63,0.64,0.64,0.65,0.66,0.67,0.69,0.70,0.71,0.71,0.72,0.74,0.75,0.75,0.76,0.77,0.79,0.80,0.82,0.83,0.84,0.84,0.84,0.84,0.85,0.84,0.85,0.85,0.85,0.85,0.85,0.85,0.85,0.85,0.85,0.85,0.86,0.87,0.87,0.87,0.87,0.88,0.88,0.88,0.87,0.87,0.88,0.87,0.87,0.88,0.88
Q5T1J5	0.92,0.91,0.91,0.91,0.90,0.90,0.90,0.90,0.90,0.90,0.90,0.90,0.90,0.90,0.91,0.90,0.90,0.90,0.90,0.90,0.90,0.89,0.89,0.88,0.89,0.88,0.88,0.88,0.88,0.88,0.88,0.88,0.88,0.88,0.88,0.88,0.88,0.87,0.86,0.86,0.85,0.85,0.85,0.84,0.84,0.85,0.84,0.84,0.83,0.83,0.83,0.83,0.82,0.82,0.81,0.81,0.81,0.82,0.82,0.81,0.81,0.81,0.81,0.81,0.82,0.82,0.82,0.82,0.82,0.82,0.82,0.82,0.81,0.81,0.82,0.82,0.81,0.81,0.82,0.82,0.81,0.83,0.82,0.83,0.83,0.83,0.83,0.83,0.82,0.82,0.82,0.82,0.81,0.80,0.78,0.78,0.76,0.75,0.73,0.72,0.71,0.70,0.69,0.67,0.66,0.65,0.65,0.64,0.64,0.63,0.62,0.62,0.61,0.59,0.59,0.58,0.57,0.55,0.55,0.54,0.52,0.52,0.51,0.50,0.50,0.49,0.49,0.48,0.49,0.49,0.49,0.48,0.47,0.48,0.49,0.49,0.49,0.50,0.51,0.51,0.52,0.53,0.53,0.53,0.54,0.55,0.54,0.53,0.53,0.52,0.51
Q9BRQ4	0.57,0.55,0.55,0.53,0.51,0.51,0.51,0.52,0.52,0.51,0.50,0.50,0.49,0.47,0.47,0.46,0.45,0.44,0.43,0.42,0.41,0.39,0.38,0.36,0.35,0.32,0.30,0.29,0.26,0.26,0.26,0.26,0.27,0.26,0.27,0.27,0.28,0.29,0.28,0.27,0.27,0.26,0.25,0.24,0.24,0.24,0.23,0.23,0.21,0.21,0.22,0.21,0.21,0.22,0.22,0.22,0.22,0.22,0.22,0.22,0.23,0.25,0.26,0.27,0.28,0.28,0.29,0.30,0.30,0.32,0.33,0.33,0.32,0.32,0.34,0.33,0.33,0.31,0.31,0.32,0.31,0.31,0.31,0.33,0.33,0.34,0.35,0.35,0.36,0.36,0.34,0.34,0.35,0.34,0.34,0.35,0.36,0.37,0.37,0.37,0.38,0.39,0.39,0.37,0.38,0.36,0.36,0.36,0.36,0.37,0.37,0.37,0.37,0.38,0.39,0.39,0.39,0.38,0.38,0.37,0.36,0.36,0.36,0.35,0.35,0.34,0.33,0.32,0.32,0.32,0.35,0.35,0.36,0.36,0.36,0.37,0.36,0.35,0.34,0.35,0.37,0.36,0.33,0.33,0.33,0.32,0.32,0.31,0.31,0.30,0.28,0.27,0.26,0.24,0.23,0.21,0.20,0.20,0.20,0.21,0.21,0.23,0.23,0.24,0.25,0.25,0.25,0.26,0.26,0.26,0.24,0.23,0.22,0.20,0.21,0.22,0.20,0.20,0.21,0.21,0.20,0.18,0.18,0.19,0.19,0.21,0.21,0.23,0.25,0.26,0.28,0.29,0.30,0.31,0.31,0.32,0.32,0.32,0.32,0.32,0.31,0.31,0.30,0.29,0.29,0.28,0.30,0.32,0.31,0.31,0.32,0.32,0.31,0.31,0.32,0.32,0.34,0.34,0.35,0.33,0.33,0.33,0.32,0.32,0.31,0.30,0.28,0.28,0.27,0.26,0.26,0.25,0.24,0.23,0.22,0.21,0.21,0.21,0.20,0.20,0.21,0.20,0.22,0.21,0.23,0.23,0.25,0.23,0.22,0.22,0.22,0.22,0.22,0.23,0.23,0.23,0.21,0.19,0.19,0.18,0.19,0.19,0.20,0.21,0.22,0.23,0.24
O96017	0.93,0.93,0.93,0.93,0.92,0.92,0.92,0.92,0.93,0.93,0.93,0.93,0.93,0.93,0.94,0.94,0.93,0.93,0.93,0.93,0.94,0.94,0.93,0.93,0.93,0.93,0.93,0.93,0.93,0.93,0.93,0.93,0.93,0.92,0.93,0.92,0.92,0.92,0.92,0.92,0.92,0.92,0.92,0.92,0.92,0.92,0.92,0.91,0.91,0.91,0.90,0.90,0.90,0.89,0.89,0.89,0.89,0.90,0.90,0.90,0.90,0.90,0.90,0.90,0.90,0.90,0.91,0.91,0.91,0.90,0.90,0.88,0.86,0.84,0.82,0.80,0.78,0.76,0.75,0.73,0.74,0.72,0.69,0.69,0.67,0.65,0.64,0.62,0.61,0.61,0.60,0.59,0.57,0.55,0.53,0.51,0.49,0.48,0.47,0.46,0.44,0.43,0.41,0.39,0.37,0.36,0.34,0.34,0.32,0.30,0.30,0.30,0.30,0.32,0.33,0.33,0.35,0.36,0.36,0.36,0.37,0.35,0.35,0.35,0.34,0.33,0.33,0.32,0.33,0.34,0.32,0.33,0.35,0.37,0.37,0.38,0.39,0.38,0.38,0.36,0.35,0.34,0.34,0.34,0.35,0.36,0.35,0.34,0.33,0.32,0.33,0.33,0.32,0.33,0.31,0.30,0.31,0.31,0.32,0.33,0.33,0.33,0.32,0.33,0.34,0.34,0.34,0.34,0.34,0.33,0.31,0.31,0.30,0.29,0.29,0.28,0.28,0.27,0.27,0.27,0.27,0.27,0.27,0.27,0.28,0.27,0.28,0.29,0.29,0.30,0.31,0.30,0.29,0.30,0.30,0.29,0.30,0.29,0.29,0.27,0.26,0.26,0.25,0.25,0.25,0.25,0.26,0.28,0.29,0.30,0.31,0.31,0.32,0.31,0.30,0.28,0.28,0.27,0.28,0.29,0.31,0.32,0.32,0.33,0.33,0.32,0.31,0.29,0.28,0.28,0.27,0.26,0.27,0.28,0.27,0.26,0.28,0.29,0.30,0.30,0.32,0.34,0.36,0.38,0.38,0.38,0.38,0.38,0.37,0.36,0.36,0.37,0.37,0.36,0.37,0.37,0.37,0.38,0.40,0.40,0.41,0.39,0.39,0.38,0.37,0.36,0.37,0.37,0.38,0.38,0.38,0.39,0.39,0.39,0.40,0.39,0.39,0.37,0.35,0.34,0.33,0.31,0.29,0.27,0.27,0.26,0.25,0.26,0.25,0.24,0.25,0.24,0.23,0.24,0.25,0.27,0.27,0.28,0.28,0.27,0.28,0.27,0.27,0.26,0.27,0.27,0.27,0.26,0.26,0.25,0.24,0.24,0.24,0.23,0.22,0.21,0.21,0.21,0.21,0.22,0.24,0.25,0.24,0.24,0.24,0.23,0.24,0.23,0.23,0.23,0.22,0.21,0.21,0.21,0.20,0.19,0.18,0.18,0.18,0.19,0.19,0.18,0.17,0.17,0.17,0.16,0.17,0.17,0.17,0.17,0.17,0.17,0.19,0.18,0.19,0.19,0.21,0.22,0.22,0.23,0.22,0.22,0.21,0.22,0.24,0.25,0.25,0.26,0.26,0.26,0.26,0.25,0.25,0.25,0.26,0.26,0.27,0.27,0.27,0.27,0.27,0.27,0.29,0.30,0.31,0.32,0.32,0.32,0.32,0.32,0.32,0.32,0.31,0.30,0.30,0.30,0.29,0.27,0.26,0.26,0.25,0.24,0.23,0.23,0.23,0.21,0.20,0.19,0.20,0.21,0.23,0.24,0.27,0.28,0.29,0.28,0.29,0.29,0.28,0.26,0.25,0.26,0.25,0.24,0.24,0.25,0.24,0.25,0.26,0.28,0.28,0.28,0.30,0.31,0.32,0.32,0.35,0.36,0.36,0.36,0.37,0.37,0.37,0.38,0.38,0.37,0.37,0.38,0.38,0.37,0.36,0.36,0.36,0.33,0.33,0.33,0.32,0.32,0.32,0.31,0.32,0.33,0.32,0.32,0.31,0.30,0.30,0.30,0.31,0.31,0.29,0.29,0.30,0.29,0.28,0.29,0.30,0.28,0.27,0.28,0.29,0.29,0.31,0.32,0.33,0.34,0.35,0.37,0.39,0.40,0.40,0.42,0.42,0.43,0.45,0.47,0.48,0.51,0.52,0.54,0.56,0.58,0.59,0.61,0.62,0.64,0.66,0.67,0.69,0.69,0.70,0.71,0.73,0.74,0.75,0.77,0.78,0.78,0.80,0.82,0.82,0.82,0.84,0.85,0.85,0.85,0.86,0.87,0.87,0.87,0.87,0.88,0.88,0.88,0.89,0.89,0.88,0.88,0.88,0.87,0.87,0.86,0.86
Q16878	0.47,0.46,0.44,0.44,0.44,0.46,0.48,0.47,0.47,0.46,0.47,0.47,0.45,0.45,0.44,0.43,0.42,0.42,0.42,0.41,0.41,0.39,0.38,0.37,0.37,0.35,0.34,0.34,0.34,0.34,0.32,0.32,0.33,0.32,0.34,0.35,0.36,0.34,0.34,0.34,0.34,0.32,0.32,0.32,0.32,0.32,0.30,0.30,0.30,0.29,0.29,0.27,0.26,0.26,0.25,0.24,0.24,0.24,0.24,0.25,0.25,0.24,0.24,0.23,0.22,0.20,0.19,0.19,0.19,0.20,0.20,0.20,0.19,0.18,0.18,0.16,0.14,0.14,0.14,0.15,0.16,0.16,0.16,0.16,0.16,0.15,0.14,0.14,0.13,0.13,0.16,0.18,0.20,0.21,0.22,0.24,0.24,0.26,0.26,0.26,0.26,0.27,0.28,0.29,0.29,0.31,0.32,0.32,0.33,0.33,0.30,0.31,0.30,0.31,0.31,0.33,0.34,0.34,0.34,0.33,0.33,0.32,0.33,0.32,0.33,0.34,0.36,0.37,0.38,0.38,0.37,0.35,0.32,0.31,0.29,0.28,0.26,0.26,0.26,0.26,0.25,0.25,0.25,0.24,0.23,0.23,0.22,0.22,0.22,0.23,0.23,0.23,0.24,0.26,0.27,0.28,0.26,0.27,0.27,0.28,0.28,0.28,0.28,0.28,0.29,0.28,0.29,0.28,0.27,0.28,0.29,0.30,0.31,0.33,0.35,0.35,0.37,0.37,0.37,0.38,0.38,0.39,0.38,0.39,0.40,0.40,0.41,0.42,0.42,0.42,0.41,0.42,0.43,0.42,0.42,0.41,0.40,0.41,0.41,0.42
P46527	0.89,0.89,0.89,0.89,0.88,0.88,0.87,0.87,0.87,0.86,0.86,0.85,0.85,0.84,0.84,0.83,0.82,0.82,0.82,0.81,0.80,0.79,0.78,0.77,0.76,0.75,0.75,0.74,0.73,0.73,0.71,0.70,0.69,0.68,0.67,0.66,0.65,0.64,0.64,0.63,0.60,0.59,0.57,0.56,0.56,0.55,0.55,0.55,0.55,0.53,0.54,0.54,0.54,0.52,0.54,0.53,0.53,0.54,0.54,0.54,0.54,0.55,0.56,0.55,0.55,0.55,0.55,0.56,0.55,0.55,0.55,0.57,0.58,0.58,0.59,0.61,0.61,0.62,0.63,0.64,0.65,0.66,0.68,0.70,0.71,0.72,0.72,0.73,0.73,0.74,0.75,0.75,0.76,0.77,0.78,0.77,0.78,0.79,0.78,0.79,0.79,0.80,0.79,0.80,0.81,0.82,0.83,0.83,0.84,0.84,0.85,0.85,0.85,0.85,0.86,0.86,0.85,0.86,0.87,0.87,0.87,0.88,0.88,0.88,0.87,0.87,0.88,0.88,0.88,0.88,0.87,0.88,0.88,0.87,0.87,0.87,0.88,0.88,0.88,0.88,0.89,0.89,0.89,0.89,0.89,0.90,0.89,0.89,0.90,0.90,0.90,0.90,0.90,0.90,0.90,0.90,0.90,0.90,0.90,0.90,0.89,0.89,0.90,0.89,0.90,0.90,0.90,0.90,0.90,0.90,0.90,0.90,0.90,0.90,0.90,0.90,0.91,0.91,0.91,0.91,0.91,0.90,0.91,0.91,0.90,0.90,0.90,0.91,0.90,0.90,0.91,0.92,0.92,0.91,0.92,0.92,0.92,0.92
Q7LGC8	0.68,0.68,0.67,0.67,0.66,0.66,0.66,0.65,0.65,0.65,0.64,0.63,0.63,0.62,0.62,0.62,0.62,0.61,0.61,0.61,0.61,0.60,0.59,0.58,0.57,0.56,0.56,0.56,0.56,0.55,0.54,0.54,0.54,0.54,0.54,0.55,0.56,0.57,0.57,0.57,0.59,0.57,0.57,0.56,0.55,0.56,0.55,0.55,0.54,0.55,0.55,0.56,0.57,0.58,0.59,0.59,0.59,0.60,0.60,0.60,0.60,0.60,0.60,0.60,0.61,0.60,0.60,0.60,0.60,0.60,0.60,0.59,0.60,0.59,0.59,0.59,0.58,0.57,0.56,0.57,0.57,0.56,0.57,0.58,0.59,0.61,0.61,0.62,0.63,0.65,0.65,0.66,0.67,0.67,0.67,0.68,0.68,0.68,0.69,0.70,0.71,0.71,0.71,0.73,0.73,0.74,0.74,0.75,0.76,0.76,0.76,0.76,0.75,0.74,0.72,0.71,0.69,0.69,0.68,0.67,0.65,0.64,0.62,0.61,0.60,0.58,0.56,0.54,0.52,0.50,0.48,0.46,0.44,0.42,0.39,0.38,0.36,0.34,0.32,0.30,0.27,0.25,0.23,0.21,0.19,0.17,0.15,0.13,0.12,0.11,0.10,0.09,0.11,0.11,0.13,0.16,0.16,0.18,0.18,0.19,0.19,0.19,0.19,0.19,0.19,0.19,0.19,0.19,0.20,0.21,0.21,0.21,0.21,0.22,0.21,0.21,0.21,0.21,0.22,0.22,0.22,0.23,0.23,0.23,0.24,0.25,0.25,0.26,0.28,0.29,0.28,0.30,0.31,0.30,0.30,0.28,0.26,0.26,0.25,0.24,0.24,0.24,0.24,0.23,0.23,0.24,0.23,0.23,0.23,0.23,0.24,0.25,0.25,0.25,0.24,0.26,0.28,0.28,0.30,0.31,0.32,0.33,0.33,0.34,0.34,0.34,0.34,0.36,0.36,0.36,0.37,0.36,0.34,0.32,0.32,0.31,0.31,0.31,0.31,0.31,0.31,0.31,0.31,0.31,0.32,0.33,0.33,0.34,0.34,0.34,0.34,0.32,0.31,0.31,0.31,0.31,0.29,0.28,0.28,0.26,0.24,0.24,0.22,0.23,0.23,0.22,0.21,0.22,0.21,0.21,0.21,0.19,0.19,0.19,0.19,0.19,0.19,0.19,0.18,0.18,0.18,0.18,0.18,0.18,0.17,0.16,0.15,0.15,0.14,0.14,0.14,0.15,0.16,0.16,0.17,0.18,0.18,0.19,0.20,0.20,0.20,0.20,0.21,0.21,0.20,0.21,0.22,0.24,0.23,0.25,0.24,0.25,0.25,0.26,0.28,0.29,0.30,0.30,0.31,0.31,0.32,0.32,0.32,0.33,0.33,0.33,0.34,0.34,0.34,0.35,0.35,0.34,0.34,0.34,0.33,0.33,0.33,0.33,0.33,0.33,0.33,0.33,0.33,0.33,0.33,0.33,0.31,0.30,0.28,0.28,0.26,0.24,0.22,0.22,0.20,0.20,0.18,0.18,0.18,0.19,0.18,0.18,0.18,0.18,0.18,0.18,0.19,0.19,0.18,0.19,0.18,0.20,0.20,0.20,0.21,0.23,0.22,0.21,0.22,0.22,0.20,0.21,0.23,0.22,0.21,0.22,0.22,0.24,0.26,0.27,0.28,0.30,0.31,0.32,0.33,0.34,0.34,0.34,0.35,0.35,0.34,0.35,0.36,0.36,0.36,0.36,0.37,0.36,0.35,0.36,0.37,0.37,0.37,0.37,0.37,0.35,0.34,0.35,0.35,0.34,0.34,0.35,0.34,0.32,0.32,0.33,0.31,0.31,0.30,0.29,0.28,0.27,0.25,0.24,0.24,0.23,0.25,0.26,0.26,0.26,0.26,0.26,0.25,0.25,0.26,0.28,0.29,0.28,0.28,0.28,0.28,0.28,0.29,0.29,0.29,0.29,0.29,0.31,0.32,0.32,0.33,0.34,0.33,0.34,0.35,0.36,0.36,0.37,0.38,0.37,0.38,0.39,0.41,0.42,0.42,0.42,0.44,0.42,0.41
Q5VV42	0.82,0.82,0.81,0.81,0.81,0.81,0.81,0.80,0.81,0.80,0.80,0.80,0.80,0.79,0.78,0.77,0.77,0.76,0.76,0.76,0.77,0.76,0.75,0.75,0.76,0.76,0.75,0.75,0.75,0.76,0.76,0.76,0.77,0.77,0.78,0.78,0.78,0.79,0.79,0.77,0.76,0.75,0.75,0.73,0.72,0.70,0.69,0.68,0.67,0.65,0.64,0.63,0.63,0.61,0.61,0.59,0.59,0.57,0.56,0.54,0.53,0.50,0.48,0.47,0.45,0.43,0.40,0.39,0.37,0.35,0.34,0.32,0.31,0.30,0.28,0.28,0.27,0.25,0.24,0.24,0.23,0.23,0.23,0.21,0.21,0.20,0.20,0.20,0.19,0.18,0.19,0.20,0.19,0.19,0.18,0.18,0.19,0.20,0.20,0.21,0.22,0.22,0.22,0.23,0.25,0.25,0.26,0.28,0.28,0.30,0.30,0.30,0.30,0.28,0.28,0.27,0.25,0.24,0.24,0.23,0.22,0.22,0.21,0.22,0.24,0.25,0.27,0.27,0.27,0.28,0.30,0.29,0.28,0.28,0.26,0.26,0.26,0.25,0.24,0.24,0.24,0.23,0.23,0.23,0.23,0.21,0.21,0.20,0.19,0.18,0.16,0.17,0.16,0.17,0.17,0.17,0.18,0.18,0.18,0.19,0.20,0.20,0.22,0.23,0.24,0.24,0.25,0.24,0.24,0.24,0.23,0.21,0.23,0.23,0.24,0.24,0.24,0.24,0.24,0.24,0.26,0.25,0.25,0.26,0.25,0.25,0.25,0.25,0.25,0.24,0.24,0.24,0.23,0.22,0.23,0.22,0.24,0.23,0.23,0.23,0.23,0.22,0.22,0.21,0.21,0.18,0.17,0.15,0.16,0.16,0.16,0.15,0.16,0.15,0.15,0.16,0.17,0.17,0.17,0.18,0.18,0.17,0.17,0.17,0.17,0.17,0.19,0.19,0.19,0.19,0.19,0.19,0.19,0.19,0.19,0.18,0.18,0.17,0.17,0.17,0.16,0.16,0.15,0.15,0.15,0.15,0.16,0.18,0.18,0.18,0.17,0.17,0.18,0.18,0.17,0.17,0.16,0.15,0.16,0.17,0.16,0.16,0.16,0.17,0.17,0.17,0.17,0.16,0.16,0.16,0.16,0.17,0.17,0.17,0.16,0.17,0.17,0.16,0.17,0.18,0.19,0.19,0.20,0.21,0.21,0.20,0.21,0.20,0.18,0.18,0.18,0.20,0.21,0.20,0.20,0.20,0.19,0.18,0.18,0.18,0.16,0.16,0.16,0.16,0.14,0.14,0.15,0.16,0.16,0.16,0.17,0.18,0.18,0.19,0.19,0.21,0.21,0.22,0.22,0.23,0.22,0.22,0.22,0.22,0.21,0.21,0.22,0.21,0.21,0.22,0.23,0.23,0.22,0.23,0.24,0.24,0.24,0.24,0.24,0.24,0.24,0.24,0.24,0.24,0.24,0.24,0.24,0.24,0.23,0.24,0.26,0.26,0.25,0.25,0.25,0.25,0.23,0.23,0.24,0.24,0.22,0.23,0.24,0.24,0.24,0.24,0.24,0.24,0.23,0.24,0.24,0.22,0.22,0.22,0.21,0.21,0.21,0.23,0.24,0.24,0.25,0.25,0.26,0.27,0.28,0.30,0.31,0.31,0.31,0.33,0.34,0.33,0.31,0.32,0.34,0.32,0.32,0.34,0.34,0.32,0.33,0.35,0.34,0.32,0.34,0.34,0.34,0.35,0.35,0.35,0.35,0.36,0.36,0.36,0.38,0.38,0.38,0.38,0.38,0.37,0.37,0.35,0.36,0.36,0.35,0.35,0.35,0.36,0.37,0.37,0.36,0.34,0.34,0.33,0.32,0.31,0.31,0.31,0.30,0.30,0.31,0.30,0.29,0.28,0.29,0.29,0.28,0.29,0.29,0.29,0.30,0.28,0.27,0.27,0.26,0.25,0.25,0.24,0.24,0.23,0.24,0.25,0.25,0.26,0.26,0.25,0.25,0.23,0.22,0.22,0.21,0.20,0.22,0.24,0.25,0.27,0.28,0.28,0.29,0.28,0.29,0.29,0.30,0.32,0.33,0.32,0.32,0.33,0.32,0.32,0.33,0.32,0.32,0.32,0.33,0.35,0.36,0.37,0.37,0.39,0.39,0.38,0.39,0.40,0.41,0.41,0.42,0.44,0.46,0.47,0.48,0.50,0.52,0.52,0.52,0.53,0.54,0.55,0.57,0.58,0.60,0.62,0.63,0.65,0.64,0.66,0.67,0.68,0.69,0.70,0.71,0.72,0.75,0.77,0.78,0.80,0.79,0.79,0.81,0.81,0.81,0.81,0.82,0.82,0.82,0.81,0.81,0.81,0.81,0.80,0.80,0.79,0.79,0.78,0.77,0.77,0.76,0.76,0.76,0.75,0.74,0.74,0.73,0.73,0.72,0.72,0.71,0.71,0.71,0.70,0.70,0.68,0.68,0.67,0.66,0.65,0.63,0.63,0.63
Q9HCU4	0.74,0.74,0.74,0.74,0.74,0.75,0.75,0.75,0.75,0.75,0.75,0.75,0.76,0.76,0.76,0.76,0.77,0.77,0.78,0.78,0.78,0.79,0.80,0.81,0.82,0.82,0.82,0.83,0.83,0.83,0.84,0.84,0.84,0.84,0.83,0.83,0.83,0.84,0.84,0.85,0.85,0.84,0.85,0.85,0.85,0.85,0.84,0.83,0.83,0.83,0.83,0.83,0.83,0.83,0.83,0.83,0.83,0.83,0.82,0.81,0.80,0.79,0.78,0.76,0.76,0.74,0.73,0.72,0.71,0.70,0.69,0.67,0.66,0.64,0.63,0.64,0.63,0.63,0.62,0.61,0.60,0.60,0.59,0.59,0.59,0.59,0.59,0.61,0.60,0.62,0.61,0.60,0.59,0.59,0.58,0.58,0.58,0.57,0.58,0.58,0.59,0.61,0.62,0.62,0.63,0.64,0.65,0.66,0.67,0.68,0.69,0.70,0.72,0.74,0.75,0.76,0.76,0.77,0.76,0.77,0.78,0.79,0.80,0.81,0.82,0.82,0.82,0.83,0.83,0.83,0.83,0.84,0.85,0.86,0.86,0.86,0.87,0.87,0.87,0.86,0.86,0.86,0.86,0.87,0.87,0.88,0.87,0.88,0.88,0.88,0.88,0.89,0.89,0.89,0.88,0.87,0.85,0.83,0.82,0.81,0.80,0.79,0.77,0.77,0.77,0.74,0.74,0.72,0.71,0.69,0.68,0.66,0.65,0.64,0.63,0.62,0.61,0.60,0.60,0.59,0.58,0.58,0.55,0.55,0.53,0.51,0.48,0.48,0.46,0.46,0.46,0.45,0.43,0.41,0.40,0.38,0.39,0.38,0.39,0.39,0.38,0.39,0.38,0.40,0.38,0.39,0.40,0.37,0.38,0.38,0.39,0.38,0.39,0.38,0.38,0.38,0.38,0.38,0.38,0.37,0.36,0.36,0.34,0.35,0.35,0.36,0.36,0.37,0.36,0.36,0.35,0.34,0.34,0.34,0.34,0.33,0.32,0.32,0.32,0.31,0.31,0.31,0.30,0.30,0.28,0.30,0.30,0.30,0.31,0.31,0.30,0.30,0.30,0.30,0.30,0.29,0.28,0.28,0.27,0.27,0.27,0.27,0.27,0.28,0.28,0.28,0.26,0.27,0.26,0.27,0.28,0.29,0.30,0.29,0.29,0.30,0.31,0.31,0.32,0.32,0.33,0.33,0.34,0.36,0.36,0.37,0.37,0.35,0.34,0.34,0.33,0.34,0.33,0.34,0.34,0.35,0.34,0.34,0.35,0.37,0.36,0.36,0.37,0.37,0.37,0.36,0.36,0.37,0.36,0.38,0.38,0.39,0.38,0.39,0.40,0.39,0.38,0.39,0.39,0.38,0.39,0.37,0.38,0.37,0.38,0.38,0.37,0.36,0.36,0.36,0.35,0.36,0.35,0.37,0.36,0.36,0.35,0.36,0.38,0.36,0.37,0.38,0.38,0.38,0.38,0.38,0.38,0.37,0.36,0.36,0.34,0.34,0.32,0.32,0.32,0.32,0.33,0.34,0.33,0.34,0.35,0.35,0.35,0.35,0.33,0.32,0.31,0.32,0.32,0.33,0.33,0.34,0.33,0.33,0.32,0.32,0.31,0.33,0.32,0.32,0.32,0.33,0.33,0.33,0.32,0.33,0.33,0.34,0.34,0.35,0.35,0.36,0.37,0.38,0.37,0.35,0.36,0.35,0.34,0.35,0.34,0.34,0.33,0.35,0.35,0.36,0.36,0.37,0.37,0.38,0.38,0.38,0.38,0.38,0.38,0.38,0.38,0.39,0.38,0.39,0.39,0.38,0.38,0.38,0.39,0.38,0.37,0.37,0.37,0.36,0.37,0.37,0.38,0.36,0.35,0.34,0.34,0.32,0.32,0.33,0.33,0.33,0.33,0.34,0.32,0.33,0.32,0.33,0.33,0.31,0.31,0.31,0.31,0.30,0.31,0.30,0.30,0.29,0.30,0.29,0.30,0.30,0.31,0.29,0.28,0.28,0.29,0.30,0.29,0.29,0.29,0.28,0.26,0.26,0.26,0.26,0.27,0.27,0.27,0.27,0.27,0.26,0.26,0.27,0.26,0.27,0.27,0.28,0.28,0.27,0.29,0.28,0.30,0.28,0.29,0.29,0.31,0.30,0.32,0.33,0.34,0.33,0.32,0.32,0.32,0.32,0.31,0.31,0.30,0.31,0.31,0.32,0.32,0.33,0.34,0.36,0.35,0.35,0.36,0.36,0.36,0.35,0.36,0.36,0.35,0.37,0.37,0.37,0.38,0.39,0.39,0.38,0.38,0.37,0.38,0.38,0.39,0.39,0.39,0.38,0.37,0.36,0.35,0.34,0.35,0.35,0.36,0.37,0.37,0.37,0.37,0.38,0.38,0.39,0.40,0.38,0.38,0.38,0.38,0.37,0.37,0.36,0.37,0.35,0.36,0.36,0.35,0.36,0.35,0.34,0.32,0.32,0.34,0.34,0.34,0.34,0.33,0.32,0.31,0.30,0.31,0.31,0.32,0.32,0.33,0.33,0.33,0.31,0.32,0.31,0.32,0.32,0.32,0.33,0.32,0.32,0.33,0.33,0.33,0.33,0.34,0.35,0.35,0.35,0.37,0.37,0.37,0.37,0.35,0.35,0.36,0.35,0.35,0.33,0.34,0.34,0.35,0.35,0.36,0.37,0.38,0.38,0.38,0.38,0.38,0.37,0.37,0.37,0.39,0.39,0.39,0.39,0.39,0.38,0.37,0.37,0.36,0.36,0.35,0.36,0.37,0.39,0.39,0.39,0.37,0.36,0.35,0.35,0.33,0.33,0.34,0.34,0.34,0.34,0.35,0.35,0.36,0.35,0.36,0.37,0.35,0.35,0.34,0.34,0.33,0.33,0.31,0.31,0.31,0.31,0.32,0.32,0.33,0.32,0.32,0.32,0.33,0.32,0.32,0.31,0.30,0.29,0.28,0.28,0.29,0.31,0.32,0.33,0.34,0.34,0.34,0.33,0.34,0.35,0.36,0.36,0.35,0.35,0.34,0.34,0.33,0.34,0.33,0.35,0.35,0.37,0.38,0.39,0.39,0.41,0.39,0.38,0.38,0.37,0.37,0.35,0.36,0.36,0.38,0.38,0.40,0.41,0.42,0.42,0.41,0.41,0.40,0.39,0.38,0.38,0.39,0.39,0.41,0.41,0.41,0.41,0.40,0.40,0.40,0.40,0.40,0.41,0.42,0.43,0.41,0.41,0.39,0.38,0.37,0.38,0.37,0.39,0.39,0.38,0.39,0.39,0.41,0.41,0.42,0.41,0.40,0.40,0.38,0.37,0.36,0.35,0.34,0.35,0.34,0.35,0.34,0.35,0.35,0.35,0.33,0.34,0.32,0.33,0.33,0.32,0.32,0.32,0.31,0.29,0.28,0.29,0.29,0.31,0.31,0.33,0.32,0.33,0.31,0.33,0.32,0.33,0.34,0.34,0.35,0.34,0.35,0.35,0.36,0.36,0.37,0.37,0.39,0.39,0.39,0.40,0.41,0.41,0.41,0.39,0.39,0.39,0.38,0.38,0.38,0.40,0.39,0.41,0.41,0.42,0.42,0.44,0.43,0.43,0.43,0.43,0.41,0.40,0.40,0.40,0.39,0.41,0.41,0.41,0.39,0.38,0.40,0.38,0.38,0.36,0.37,0.36,0.37,0.36,0.37,0.36,0.35,0.34,0.34,0.33,0.32,0.33,0.33,0.35,0.34,0.35,0.34,0.34,0.34,0.34,0.34,0.34,0.33,0.34,0.34,0.34,0.33,0.33,0.33,0.33,0.33,0.33,0.31,0.31,0.31,0.32,0.32,0.32,0.32,0.33,0.34,0.34,0.34,0.34,0.33,0.32,0.32,0.32,0.33,0.33,0.33,0.34,0.34,0.34,0.32,0.33,0.32,0.34,0.34,0.34,0.35,0.35,0.34,0.35,0.35,0.35,0.35,0.35,0.36,0.36,0.37,0.39,0.39,0.40,0.39,0.37,0.36,0.37,0.35,0.35,0.34,0.35,0.34,0.35,0.35,0.36,0.37,0.39,0.38,0.38,0.39,0.39,0.39,0.39,0.39,0.39,0.39,0.40,0.39,0.38,0.37,0.37,0.39,0.38,0.37,0.37,0.37,0.37,0.38,0.39,0.39,0.37,0.37,0.35,0.35,0.34,0.35,0.35,0.35,0.35,0.36,0.36,0.35,0.37,0.37,0.38,0.37,0.35,0.35,0.34,0.34,0.32,0.32,0.31,0.31,0.30,0.31,0.32,0.32,0.32,0.32,0.32,0.30,0.29,0.29,0.29,0.28,0.28,0.27,0.27,0.26,0.27,0.28,0.28,0.28,0.29,0.29,0.29,0.29,0.28,0.29,0.28,0.29,0.28,0.27,0.26,0.25,0.24,0.24,0.24,0.24,0.26,0.29,0.30,0.32,0.32,0.32,0.31,0.31,0.32,0.32,0.31,0.31,0.32,0.31,0.32,0.32,0.33,0.33,0.34,0.33,0.34,0.34,0.34,0.35,0.35,0.35,0.35,0.35,0.35,0.36,0.36,0.36,0.36,0.37,0.39,0.40,0.40,0.40,0.41,0.41,0.41,0.40,0.39,0.39,0.37,0.37,0.37,0.37,0.35,0.35,0.36,0.37,0.36,0.36,0.37,0.37,0.39,0.39,0.40,0.40,0.40,0.40,0.39,0.38,0.36,0.36,0.35,0.35,0.34,0.36,0.36,0.35,0.36,0.36,0.36,0.34,0.34,0.34,0.34,0.33,0.34,0.33,0.33,0.31,0.31,0.31,0.32,0.33,0.33,0.33,0.33,0.32,0.31,0.31,0.31,0.30,0.29,0.27,0.26,0.27,0.25,0.25,0.24,0.25,0.26,0.26,0.26,0.26,0.27,0.28,0.26,0.25,0.26,0.24,0.24,0.24,0.24,0.23,0.23,0.23,0.23,0.22,0.24,0.24,0.25,0.26,0.27,0.26,0.25,0.25,0.25,0.24,0.23,0.23,0.24,0.24,0.24,0.26,0.28,0.27,0.28,0.30,0.30,0.31,0.31,0.29,0.29,0.29,0.29,0.27,0.27,0.27,0.26,0.26,0.27,0.29,0.29,0.31,0.34,0.35,0.36,0.37,0.38,0.36,0.36,0.36,0.35,0.35,0.36,0.36,0.36,0.38,0.39,0.39,0.40,0.41,0.41,0.41,0.41,0.40,0.40,0.39,0.39,0.38,0.37,0.38,0.38,0.39,0.40,0.40,0.41,0.42,0.44,0.45,0.45,0.45,0.43,0.43,0.43,0.41,0.41,0.40,0.40,0.40,0.39,0.40,0.41,0.40,0.39,0.39,0.40,0.40,0.40,0.39,0.40,0.39,0.40,0.39,0.40,0.38,0.38,0.39,0.38,0.39,0.39,0.39,0.37,0.37,0.36,0.36,0.35,0.34,0.34,0.34,0.34,0.34,0.33,0.34,0.34,0.33,0.34,0.33,0.34,0.33,0.33,0.33,0.33,0.33,0.34,0.33,0.32,0.33,0.32,0.31,0.31,0.31,0.31,0.30,0.31,0.31,0.31,0.31,0.31,0.32,0.31,0.31,0.32,0.33,0.34,0.36,0.36,0.37,0.37,0.36,0.36,0.34,0.34,0.34,0.34,0.35,0.36,0.35,0.35,0.34,0.34,0.36,0.36,0.36,0.36,0.34,0.35,0.34,0.36,0.37,0.37,0.38,0.39,0.39,0.41,0.41,0.39,0.39,0.40,0.40,0.40,0.39,0.40,0.39,0.39,0.39,0.39,0.41,0.42,0.43,0.42,0.42,0.43,0.43,0.43,0.43,0.42,0.42,0.43,0.44,0.44,0.44,0.44,0.45,0.45,0.44,0.44,0.44,0.44,0.43,0.41,0.41,0.39,0.39,0.39,0.38,0.37,0.37,0.37,0.36,0.36,0.36,0.36,0.35,0.35,0.36,0.35,0.34,0.32,0.30,0.30,0.30,0.30,0.29,0.29,0.28,0.27,0.26,0.25,0.24,0.24,0.24,0.23,0.21,0.20,0.19,0.19,0.19,0.19,0.18,0.18,0.19,0.20,0.22,0.21,0.20,0.19,0.19,0.18,0.18,0.18,0.18,0.16,0.17,0.18,0.17,0.16,0.16,0.16,0.16,0.16,0.15,0.15,0.15,0.17,0.18,0.19,0.20,0.21,0.20,0.20,0.19,0.19,0.20,0.22,0.24,0.24,0.24,0.24,0.25,0.25,0.26,0.26,0.24,0.23,0.23,0.24,0.24,0.25,0.25,0.25,0.26,0.27,0.28,0.27,0.28,0.28,0.30,0.31,0.32,0.33,0.34,0.35,0.35,0.35,0.34,0.34,0.34,0.34,0.32,0.32,0.31,0.31,0.30,0.29,0.29,0.28,0.28,0.28,0.28,0.28,0.27,0.26,0.26,0.27,0.27,0.27,0.28,0.30,0.29,0.30,0.31,0.31,0.31,0.30,0.29,0.28,0.29,0.27,0.27,0.26,0.26,0.26,0.26,0.26,0.27,0.26,0.25,0.24,0.24,0.24,0.24,0.24,0.24,0.24,0.24,0.23,0.22,0.22,0.22,0.23,0.23,0.26,0.26,0.26,0.25,0.26,0.26,0.25,0.25,0.26,0.25,0.23,0.23,0.22,0.22,0.22,0.22,0.22,0.22,0.21,0.21,0.20,0.20,0.19,0.20,0.20,0.20,0.20,0.20,0.21,0.22,0.22,0.22,0.23,0.25,0.26,0.26,0.27,0.28,0.28,0.26,0.27,0.25,0.25,0.26,0.27,0.27,0.28,0.28,0.29,0.30,0.30,0.30,0.31,0.32,0.34,0.34,0.35,0.35,0.36,0.36,0.36,0.37,0.38,0.38,0.37,0.37,0.37,0.39,0.39,0.39,0.39,0.39,0.39,0.39,0.37,0.37,0.38,0.37,0.37,0.38,0.39,0.38,0.38,0.39,0.38,0.36,0.35,0.35,0.34,0.32,0.31,0.31,0.31,0.30,0.28,0.27,0.27,0.28,0.28,0.28,0.28,0.29,0.28,0.27,0.27,0.28,0.27,0.27,0.25,0.25,0.24,0.23,0.22,0.22,0.22,0.23,0.22,0.22,0.23,0.22,0.22,0.20,0.20,0.19,0.18,0.18,0.18,0.19,0.20,0.21,0.21,0.20,0.20,0.20,0.20,0.20,0.20,0.20,0.20,0.20,0.19,0.18,0.17,0.17,0.16,0.16,0.16,0.17,0.18,0.20,0.20,0.22,0.24,0.25,0.26,0.26,0.26,0.25,0.27,0.27,0.27,0.29,0.29,0.29,0.30,0.30,0.31,0.31,0.30,0.29,0.27,0.27,0.27,0.27,0.27,0.28,0.28,0.30,0.30,0.30,0.31,0.31,0.31,0.31,0.32,0.31,0.32,0.30,0.30,0.29,0.28,0.29,0.28,0.28,0.28,0.27,0.28,0.28,0.28,0.27,0.27,0.28,0.26,0.27,0.28,0.28,0.29,0.27,0.27,0.28,0.27,0.28,0.27,0.27,0.27,0.27,0.28,0.28,0.28,0.29,0.30,0.29,0.29,0.30,0.31,0.31,0.31,0.32,0.32,0.31,0.31,0.30,0.28,0.28,0.27,0.26,0.25,0.26,0.26,0.27,0.28,0.27,0.27,0.29,0.29,0.28,0.28,0.28,0.29,0.31,0.31,0.32,0.34,0.34,0.36,0.36,0.37,0.38,0.38,0.36,0.36,0.35,0.36,0.36,0.36,0.35,0.37,0.39,0.40,0.40,0.41,0.42,0.43,0.44,0.44,0.45,0.46,0.47,0.47,0.46,0.45,0.44,0.45,0.44,0.44,0.44,0.44,0.45,0.45,0.45,0.43,0.43,0.42,0.41,0.42,0.42,0.42,0.42,0.40,0.39,0.40,0.40,0.40,0.39,0.38,0.37,0.38,0.37,0.37,0.35,0.36,0.36,0.36,0.35,0.35,0.36,0.37,0.37,0.38,0.38,0.37,0.37,0.37,0.36,0.37,0.37,0.36,0.38,0.38,0.38,0.38,0.38,0.40,0.40,0.39,0.38,0.37,0.38,0.38,0.39,0.41,0.41,0.40,0.40,0.41,0.43,0.43,0.42,0.41,0.40,0.42,0.41,0.41,0.40,0.41,0.40,0.40,0.38,0.39,0.37,0.38,0.39,0.39,0.39,0.39,0.38,0.38,0.37,0.36,0.36,0.38,0.38,0.38,0.38,0.38,0.40,0.40,0.39,0.40,0.40,0.39,0.37,0.38,0.38,0.39,0.39,0.38,0.39,0.40,0.40,0.40,0.39,0.39,0.40,0.40,0.39,0.40,0.39,0.39,0.38,0.39,0.38,0.38,0.39,0.39,0.40,0.41,0.42,0.43,0.42,0.41,0.39,0.39,0.39,0.38,0.39,0.39,0.39,0.39,0.38,0.37,0.38,0.37,0.36,0.37,0.36,0.35,0.36,0.36,0.36,0.36,0.35,0.34,0.35,0.35,0.37,0.36,0.36,0.36,0.37,0.37,0.38,0.38,0.37,0.36,0.35,0.35,0.34,0.33,0.33,0.34,0.34,0.34,0.34,0.33,0.34,0.33,0.32,0.34,0.33,0.35,0.35,0.36,0.36,0.37,0.36,0.37,0.35,0.35,0.36,0.37,0.37,0.37,0.38,0.39,0.37,0.36,0.36,0.36,0.35,0.35,0.36,0.36,0.37,0.36,0.37,0.37,0.38,0.38,0.39,0.38,0.38,0.37,0.37,0.36,0.37,0.37,0.36,0.36,0.36,0.37,0.35,0.34,0.34,0.34,0.33,0.34,0.33,0.33,0.34,0.33,0.34,0.35,0.34,0.35,0.34,0.35,0.35,0.36,0.36,0.36,0.36,0.36,0.34,0.32,0.33,0.33,0.33,0.31,0.32,0.31,0.31,0.32,0.32,0.32,0.35,0.36,0.35,0.34,0.34,0.34,0.32,0.32,0.32,0.31,0.30,0.30,0.30,0.29,0.29,0.27,0.27,0.25,0.23,0.23,0.22,0.22,0.22,0.23,0.22,0.23,0.23,0.24,0.23,0.23,0.23,0.22,0.22,0.23,0.23,0.23,0.25,0.24,0.23,0.22,0.22,0.19,0.18,0.19,0.18,0.18,0.18,0.18,0.18,0.18,0.19,0.20,0.22,0.21,0.22,0.24,0.25,0.23,0.25,0.26,0.25,0.25,0.27,0.28,0.27,0.26,0.24,0.24,0.23,0.23,0.23,0.23,0.24,0.24,0.23,0.23,0.22,0.21,0.21,0.21,0.21,0.21,0.21,0.21,0.20,0.20,0.21,0.22,0.22,0.24,0.24,0.25,0.25,0.24,0.24,0.23,0.21,0.21,0.22,0.21,0.20,0.20,0.20,0.18,0.17,0.16,0.17,0.17,0.18,0.19,0.20,0.22,0.22,0.22,0.23,0.23,0.24,0.23,0.23,0.24,0.24,0.27,0.28,0.29,0.30,0.32,0.33,0.34,0.33,0.35,0.33,0.34,0.33,0.32,0.31,0.31,0.32,0.31,0.32,0.32,0.32,0.32,0.33,0.35,0.37,0.39,0.41,0.42,0.44,0.44,0.46,0.46,0.46,0.48,0.49,0.50,0.52,0.52,0.55,0.57,0.57,0.59,0.58,0.58,0.59,0.58,0.59,0.59,0.59,0.61,0.62,0.63,0.64,0.65,0.67,0.68,0.69,0.70,0.70,0.69,0.68,0.67,0.67,0.67,0.65,0.62,0.62,0.60,0.58,0.56,0.55,0.53,0.51,0.49,0.48,0.46,0.45,0.43,0.43,0.41,0.41,0.42,0.40,0.39,0.39,0.39,0.37,0.36,0.35,0.34,0.32,0.30,0.28,0.27,0.25,0.23,0.21,0.21,0.20,0.20,0.20,0.20,0.20,0.22,0.23,0.25,0.26,0.25,0.27,0.29,0.30,0.29,0.32,0.33,0.33,0.32,0.32,0.31,0.32,0.30,0.30,0.28,0.27,0.28,0.29,0.29,0.29,0.29,0.28,0.28,0.28,0.28,0.28,0.28,0.28,0.28,0.28,0.29,0.31,0.31,0.32,0.33,0.35,0.36,0.35,0.34,0.32,0.31,0.31,0.29,0.28,0.28,0.28,0.27,0.27,0.28,0.29,0.29,0.30,0.32,0.33,0.32,0.32,0.31,0.30,0.29,0.28,0.28,0.28,0.28,0.28,0.27,0.27,0.27,0.27,0.26,0.26,0.26,0.26,0.24,0.25,0.25,0.26,0.25,0.25,0.27,0.28,0.30,0.31,0.31,0.32,0.32,0.32,0.32,0.31,0.32,0.31,0.30,0.30,0.29,0.27,0.27,0.28,0.28,0.28,0.29,0.29,0.29,0.29,0.30,0.31,0.30,0.31,0.32,0.33,0.35,0.36,0.36,0.38,0.39,0.39,0.38,0.36,0.35,0.34,0.32,0.31,0.30,0.28,0.27,0.27,0.26,0.25,0.24,0.25,0.24,0.23,0.24,0.24,0.23,0.23,0.24,0.24,0.23,0.24,0.25,0.24,0.25,0.27,0.28,0.28,0.28,0.28,0.28,0.27,0.27,0.25,0.24,0.25,0.23,0.22,0.23,0.22,0.22,0.22,0.22,0.22,0.21,0.21,0.21,0.21,0.21,0.21,0.21,0.21,0.20,0.20,0.21,0.20,0.21,0.21,0.21,0.21,0.22,0.24,0.25,0.25,0.25,0.23,0.23,0.23,0.23,0.23,0.25,0.25,0.24,0.25,0.26,0.27,0.26,0.26,0.27,0.28,0.28,0.28,0.30,0.30,0.30,0.32,0.32,0.32,0.33,0.34,0.36,0.37,0.38,0.40,0.40,0.40,0.40,0.40,0.40,0.41,0.40,0.39,0.37,0.35,0.34,0.35,0.36,0.35,0.36,0.34,0.34,0.33,0.33,0.33,0.32,0.32,0.32,0.32,0.32,0.33,0.32,0.32,0.33,0.32,0.32,0.32,0.32,0.31,0.31,0.32,0.30,0.29,0.29,0.29,0.27,0.27,0.29,0.29,0.30,0.30,0.32,0.34,0.35,0.37,0.39,0.41,0.42,0.41,0.42,0.41,0.43,0.43,0.42,0.43,0.44,0.43,0.44,0.43,0.43,0.42,0.42,0.42,0.42,0.41,0.41,0.41,0.40,0.40,0.40,0.40,0.40,0.40,0.40,0.40,0.38,0.39,0.40,0.39,0.39,0.39,0.38,0.36,0.35,0.34,0.32,0.31,0.30,0.29,0.27,0.27,0.27,0.25,0.25,0.25,0.24,0.23,0.24,0.24,0.24,0.24,0.24,0.23,0.24,0.25,0.25,0.26,0.26,0.27,0.27,0.27,0.28,0.29,0.30,0.31,0.33,0.34,0.36,0.37,0.38,0.40,0.41,0.42,0.44,0.44,0.46,0.48,0.50,0.51,0.52,0.54,0.55,0.56,0.58,0.60,0.61,0.63,0.66,0.67,0.69,0.71,0.73,0.75,0.76,0.77,0.79,0.79,0.80,0.82,0.83,0.84,0.85,0.87,0.88,0.88,0.89,0.89,0.89,0.88,0.88,0.88,0.88,0.88,0.88,0.88,0.89,0.89,0.89,0.89,0.89,0.89,0.89,0.89,0.89,0.88,0.88,0.88,0.87,0.86,0.86,0.85,0.85,0.85,0.85,0.85,0.86,0.85,0.86,0.86,0.86,0.86,0.86,0.87,0.86,0.86,0.86,0.86,0.85,0.85,0.86,0.85,0.85,0.85,0.84,0.84,0.84,0.83,0.83,0.83,0.83,0.83,0.83,0.83,0.83,0.84,0.84,0.84,0.84,0.85,0.85,0.85,0.86,0.86,0.86,0.86,0.85,0.84,0.84,0.84,0.83,0.83,0.83,0.83,0.82,0.83,0.83,0.83,0.84,0.84,0.85,0.85,0.85,0.85,0.86,0.86,0.85,0.86,0.86,0.86,0.86,0.86,0.86,0.86,0.85,0.85,0.84,0.85,0.84,0.84,0.85,0.84,0.85,0.85,0.84,0.84,0.84,0.84,0.85,0.85,0.86,0.86,0.86,0.86,0.86,0.87,0.86,0.87,0.86,0.86,0.86,0.86,0.85,0.85,0.85,0.85,0.85,0.85,0.85,0.85,0.85,0.84,0.85,0.85,0.85,0.86,0.86,0.87,0.86,0.87,0.87,0.87,0.87,0.87,0.87,0.86,0.86,0.86,0.86,0.86,0.86,0.86,0.86,0.86,0.86,0.86,0.86,0.86,0.86,0.86,0.86,0.86,0.86,0.86,0.86,0.86,0.86,0.85,0.85,0.85,0.85,0.85,0.86,0.86,0.86,0.86,0.86,0.86,0.85,0.85,0.85,0.85,0.85,0.86,0.86,0.86,0.86,0.86,0.86,0.86,0.86,0.86,0.86,0.87,0.87,0.87,0.87,0.86,0.87,0.86,0.87,0.87,0.87,0.86,0.86,0.87,0.87,0.87,0.88,0.88,0.88,0.88,0.89,0.89,0.89,0.89,0.88,0.89,0.89,0.89,0.89,0.89,0.88,0.88,0.87,0.87,0.87,0.87,0.87,0.87,0.87,0.86,0.86,0.86,0.85,0.85,0.85,0.84,0.85,0.84,0.85,0.85,0.85,0.85,0.85,0.85,0.85,0.85,0.85,0.85,0.85,0.85,0.85,0.85,0.85,0.85,0.85,0.85,0.84,0.84,0.85,0.85,0.85,0.86,0.85,0.86,0.86,0.86,0.87,0.87,0.88,0.88,0.89,0.90,0.90,0.90
P49450	0.95,0.95,0.95,0.95,0.94,0.94,0.94,0.94,0.95,0.94,0.94,0.94,0.94,0.92,0.92,0.91,0.91,0.90,0.90,0.89,0.89,0.88,0.88,0.88,0.87,0.85,0.85,0.83,0.82,0.82,0.80,0.79,0.79,0.78,0.77,0.77,0.75,0.75,0.74,0.72,0.71,0.70,0.69,0.69,0.68,0.67,0.65,0.63,0.62,0.61,0.60,0.58,0.57,0.56,0.56,0.55,0.54,0.54,0.53,0.54,0.54,0.53,0.53,0.52,0.53,0.52,0.53,0.53,0.54,0.53,0.52,0.52,0.51,0.50,0.50,0.49,0.48,0.48,0.46,0.46,0.46,0.46,0.46,0.45,0.44,0.44,0.44,0.44,0.44,0.43,0.43,0.44,0.43,0.42,0.43,0.44,0.45,0.44,0.44,0.45,0.43,0.43,0.43,0.43,0.41,0.39,0.40,0.39,0.38,0.37,0.38,0.39,0.39,0.39,0.40,0.42,0.42,0.41,0.42,0.44,0.44,0.44,0.45,0.45,0.45,0.46,0.45,0.45,0.46,0.47,0.47,0.47,0.48,0.50,0.50,0.49,0.49,0.47,0.49,0.48
Q9H6B4	0.63,0.63,0.60,0.59,0.59,0.57,0.55,0.57,0.56,0.56,0.54,0.54,0.52,0.51,0.50,0.51,0.49,0.51,0.50,0.48,0.49,0.48,0.48,0.47,0.47,0.47,0.46,0.45,0.44,0.43,0.41,0.40,0.38,0.37,0.36,0.36,0.37,0.37,0.36,0.36,0.35,0.35,0.33,0.33,0.33,0.32,0.32,0.34,0.33,0.34,0.33,0.35,0.34,0.35,0.36,0.36,0.36,0.37,0.35,0.36,0.38,0.37,0.35,0.34,0.33,0.32,0.32,0.34,0.34,0.34,0.35,0.36,0.36,0.36,0.36,0.35,0.34,0.32,0.31,0.31,0.30,0.30,0.31,0.32,0.32,0.32,0.32,0.33,0.31,0.29,0.28,0.28,0.26,0.26,0.25,0.25,0.26,0.25,0.25,0.26,0.26,0.25,0.25,0.25,0.25,0.25,0.25,0.24,0.23,0.23,0.23,0.22,0.23,0.24,0.24,0.25,0.26,0.27,0.27,0.28,0.28,0.30,0.30,0.28,0.28,0.29,0.29,0.30,0.29,0.30,0.29,0.30,0.29,0.31,0.31,0.33,0.33,0.33,0.32,0.33,0.34,0.33,0.33,0.33,0.34,0.33,0.34,0.34,0.34,0.35,0.36,0.36,0.38,0.40,0.39,0.40,0.40,0.41,0.40,0.39,0.40,0.40,0.39,0.40,0.40,0.40,0.41,0.43,0.43,0.44,0.43,0.44,0.44,0.44,0.43,0.43,0.42,0.41,0.41,0.41,0.41,0.39,0.40,0.39,0.39,0.38,0.38,0.38,0.37,0.37,0.36,0.35,0.35,0.33,0.31,0.32,0.32,0.32,0.30,0.31,0.31,0.30,0.29,0.29,0.28,0.28,0.29,0.28,0.28,0.27,0.28,0.30,0.30,0.31,0.31,0.33,0.33,0.33,0.35,0.35,0.36,0.35,0.36,0.36,0.37,0.38,0.39,0.40,0.42,0.43,0.44,0.45,0.45,0.45,0.46,0.46,0.46,0.47,0.48,0.48,0.49,0.50,0.50,0.51,0.51,0.53,0.53,0.54,0.55,0.55,0.56,0.57,0.57,0.58,0.59,0.60,0.61,0.62,0.62,0.63,0.64,0.64,0.65,0.67,0.68,0.69,0.69,0.70,0.71,0.72,0.73,0.74,0.75,0.76,0.78,0.78,0.79,0.80,0.81,0.81,0.83,0.84,0.85,0.86,0.87,0.88,0.88,0.88,0.88,0.89,0.89,0.89,0.89,0.89,0.89,0.89,0.89,0.89,0.89,0.90,0.90,0.90,0.89,0.89,0.89,0.90,0.90,0.90,0.90,0.90,0.90,0.89,0.89,0.88,0.88,0.88,0.87,0.87,0.87,0.86,0.87,0.86,0.86,0.85,0.85,0.85,0.85,0.85,0.85,0.85,0.84,0.84,0.84,0.83,0.84,0.83,0.84,0.84,0.84,0.84,0.84,0.84,0.84,0.84,0.84,0.84,0.82,0.82,0.81,0.79,0.78,0.78,0.79,0.79,0.79,0.79,0.79,0.79,0.79,0.79,0.78,0.78,0.78,0.78,0.78,0.77,0.77,0.77,0.77,0.77,0.76,0.77,0.76
A8K4G0	0.60,0.60,0.60,0.58,0.58,0.56,0.56,0.55,0.56,0.55,0.55,0.53,0.53,0.51,0.51,0.50,0.50,0.49,0.49,0.49,0.49,0.47,0.46,0.45,0.45,0.43,0.42,0.41,0.39,0.38,0.37,0.35,0.35,0.34,0.34,0.33,0.34,0.34,0.36,0.35,0.35,0.35,0.34,0.33,0.34,0.33,0.34,0.34,0.35,0.34,0.34,0.34,0.35,0.36,0.37,0.36,0.37,0.36,0.37,0.36,0.35,0.34,0.36,0.37,0.36,0.35,0.35,0.35,0.35,0.36,0.36,0.36,0.36,0.35,0.35,0.36,0.36,0.35,0.35,0.34,0.33,0.33,0.33,0.32,0.32,0.30,0.30,0.30,0.32,0.32,0.33,0.33,0.32,0.31,0.29,0.29,0.28,0.29,0.29,0.28,0.28,0.28,0.29,0.29,0.29,0.29,0.31,0.33,0.35,0.37,0.38,0.40,0.42,0.43,0.46,0.46,0.47,0.47,0.49,0.50,0.51,0.52,0.54,0.54,0.55,0.56,0.58,0.57,0.58,0.57,0.57,0.56,0.56,0.57,0.58,0.59,0.59,0.61,0.61,0.62,0.62,0.63,0.64,0.64,0.63,0.63,0.63,0.62,0.61,0.60,0.60,0.60,0.59,0.58,0.58,0.58,0.58,0.57,0.57,0.58,0.58,0.59,0.60,0.60,0.62,0.64,0.64,0.65,0.66,0.67,0.68,0.69,0.70,0.71,0.73,0.73,0.74,0.75,0.76,0.76,0.78,0.79,0.79,0.80,0.81,0.82,0.83,0.84,0.85,0.86,0.87,0.87,0.88,0.88,0.90,0.90,0.90,0.90,0.91,0.91,0.90
Q8N4M7	0.69,0.70,0.68,0.67,0.65,0.64,0.63,0.63,0.63,0.63,0.64,0.64,0.65,0.65,0.66,0.66,0.67,0.67,0.67,0.68,0.69,0.67,0.66,0.66,0.64,0.65,0.64,0.63,0.62,0.62,0.62,0.60,0.60,0.60,0.59,0.60,0.60,0.60,0.60,0.61,0.59,0.60,0.59,0.60,0.61,0.62,0.63,0.64,0.63,0.63,0.61,0.61,0.59,0.58,0.57,0.56,0.54,0.53,0.53,0.52,0.51,0.49,0.50,0.50,0.49,0.51,0.50,0.51,0.50,0.50,0.50,0.49,0.50,0.49,0.48,0.48,0.47,0.47,0.46,0.46,0.45,0.45,0.45,0.44,0.44,0.44,0.43,0.42,0.41,0.41,0.40,0.41,0.42,0.43,0.42,0.42,0.43,0.43,0.42,0.41,0.41,0.43,0.43,0.44,0.44,0.44,0.44,0.45,0.45,0.46,0.47,0.48,0.49,0.50,0.51,0.52,0.53,0.55,0.56,0.58,0.60,0.62,0.63,0.63,0.66,0.66,0.66,0.67,0.69,0.69,0.70,0.72,0.72,0.71,0.71,0.71,0.72,0.72,0.73,0.73,0.74,0.74,0.73,0.73,0.72,0.72,0.72,0.70,0.70,0.70,0.69,0.69,0.69,0.69,0.68,0.68,0.67,0.67,0.66,0.66,0.65,0.65,0.64,0.62,0.62,0.61,0.59,0.59,0.59,0.57,0.57,0.56
Q5EBM0	0.88,0.88,0.88,0.88,0.87,0.85,0.82,0.81,0.81,0.81,0.78,0.77,0.74,0.72,0.70,0.69,0.67,0.67,0.67,0.66,0.65,0.63,0.61,0.59,0.58,0.55,0.53,0.52,0.52,0.52,0.51,0.50,0.50,0.50,0.49,0.49,0.49,0.49,0.47,0.47,0.45,0.44,0.42,0.41,0.39,0.38,0.37,0.39,0.40,0.38,0.37,0.37,0.36,0.37,0.37,0.37,0.36,0.36,0.35,0.34,0.35,0.37,0.37,0.38,0.38,0.39,0.39,0.39,0.38,0.38,0.36,0.35,0.34,0.32,0.30,0.30,0.29,0.27,0.25,0.26,0.25,0.24,0.25,0.26,0.26,0.27,0.27,0.29,0.28,0.26,0.26,0.26,0.26,0.27,0.27,0.27,0.27,0.27,0.28,0.29,0.29,0.30,0.29,0.30,0.29,0.29,0.29,0.29,0.29,0.29,0.27,0.27,0.27,0.26,0.26,0.27,0.28,0.28,0.28,0.30,0.31,0.30,0.30,0.30,0.28,0.27,0.26,0.28,0.26,0.25,0.26,0.26,0.26,0.28,0.29,0.31,0.31,0.32,0.32,0.31,0.30,0.28,0.27,0.25,0.24,0.25,0.25,0.27,0.29,0.30,0.31,0.31,0.32,0.32,0.33,0.33,0.32,0.31,0.31,0.31,0.32,0.32,0.34,0.34,0.34,0.35,0.36,0.37,0.37,0.37,0.38,0.37,0.36,0.37,0.35,0.34,0.34,0.34,0.35,0.36,0.36,0.36,0.36,0.36,0.37,0.36,0.36,0.36,0.34,0.32,0.31,0.30,0.30,0.30,0.31,0.31,0.31,0.32,0.31,0.31,0.31,0.28,0.26,0.26,0.25,0.24,0.24,0.25,0.25,0.23,0.25,0.25,0.25,0.25,0.25,0.25,0.24,0.23,0.23,0.21,0.22,0.23,0.24,0.25,0.27,0.28,0.29,0.31,0.31,0.30,0.32,0.33,0.33,0.33,0.32,0.31,0.31,0.30,0.29,0.29,0.29,0.29,0.29,0.29,0.28,0.29,0.30,0.29,0.27,0.27,0.27,0.26,0.25,0.27,0.27,0.27,0.29,0.29,0.29,0.29,0.29,0.29,0.27,0.27,0.26,0.27,0.26,0.25,0.24,0.25,0.25,0.24,0.25,0.25,0.25,0.25,0.27,0.27,0.28,0.28,0.28,0.27,0.28,0.28,0.27,0.27,0.26,0.25,0.25,0.25,0.24,0.24,0.24,0.24,0.22,0.21,0.22,0.20,0.20,0.21,0.21,0.20,0.20,0.21,0.21,0.22,0.19,0.18,0.18,0.17,0.16,0.15,0.14,0.13,0.12,0.12,0.12,0.10,0.10,0.10,0.09,0.09,0.10,0.10,0.10,0.10,0.10,0.10,0.10,0.12,0.12,0.12,0.12,0.13,0.14,0.16,0.16,0.16,0.17,0.16,0.15,0.15,0.15,0.17,0.16,0.16,0.15,0.17,0.17,0.18,0.17,0.17,0.17,0.17,0.17,0.18,0.18,0.19,0.20,0.21,0.22,0.22,0.23,0.24,0.25,0.25,0.27,0.28,0.29,0.31,0.31,0.33,0.35,0.35,0.36,0.35,0.34,0.34,0.33,0.33,0.34,0.35,0.35,0.36,0.34,0.34,0.34,0.35,0.34,0.34,0.34,0.34,0.34,0.34,0.36,0.36,0.36,0.36,0.36,0.36,0.35,0.35,0.36,0.36,0.35,0.35,0.35,0.34,0.34,0.34,0.33,0.33,0.31,0.30,0.30,0.30,0.31,0.30,0.30,0.30,0.31,0.30,0.30,0.30,0.30,0.30,0.32,0.34,0.35,0.36,0.37,0.37,0.37,0.38,0.39,0.38,0.39,0.40,0.41,0.40,0.41,0.41,0.42,0.41,0.41,0.43,0.42,0.44,0.44
Q6JBY9	0.81,0.79,0.78,0.76,0.75,0.74,0.75,0.75,0.74,0.74,0.74,0.73,0.73,0.73,0.73,0.73,0.74,0.74,0.74,0.75,0.75,0.75,0.75,0.75,0.75,0.75,0.75,0.76,0.76,0.76,0.76,0.76,0.76,0.76,0.76,0.76,0.76,0.76,0.76,0.77,0.77,0.78,0.79,0.81,0.81,0.83,0.83,0.83,0.83,0.84,0.85,0.84,0.85,0.86,0.86,0.86,0.86,0.85,0.85,0.84,0.84,0.83,0.82,0.82,0.81,0.80,0.79,0.79,0.78,0.76,0.75,0.75,0.75,0.75,0.74,0.74,0.73,0.72,0.71,0.70,0.70,0.71,0.70,0.69,0.68,0.69,0.68,0.68,0.68,0.68,0.68,0.68,0.69,0.68,0.69,0.68,0.68,0.68,0.69,0.68,0.69,0.68,0.70,0.70,0.71,0.72,0.73,0.74,0.74,0.74,0.76,0.77,0.78,0.78,0.79,0.80,0.80,0.80,0.82,0.83,0.83,0.83,0.82,0.82,0.84,0.84,0.83,0.83,0.84,0.84,0.84,0.84,0.83,0.83,0.83,0.83,0.83,0.83,0.83,0.83,0.84,0.83,0.83,0.82,0.81,0.81,0.81,0.81,0.81,0.80,0.80,0.80,0.79,0.79,0.78,0.78,0.77,0.77,0.78,0.78,0.79,0.78,0.79,0.80,0.79,0.79,0.79,0.80,0.79,0.79,0.79,0.79,0.79,0.80,0.80,0.80,0.80,0.81,0.81,0.82,0.82,0.82,0.82,0.83,0.84,0.84,0.83,0.84,0.84,0.84,0.85,0.86,0.86,0.86,0.87,0.87,0.87,0.88,0.88,0.87,0.87,0.87,0.87,0.87,0.87,0.89,0.88,0.88,0.88,0.88,0.88,0.87,0.88,0.88,0.87,0.88,0.88,0.88,0.88,0.88,0.88,0.88,0.88,0.89,0.88,0.88,0.89,0.89,0.89,0.89,0.88,0.88,0.88,0.88,0.87,0.87,0.86,0.85,0.85,0.86,0.86,0.85,0.85,0.85,0.85,0.85,0.85,0.85,0.86,0.86,0.86,0.86,0.86,0.86,0.86,0.86,0.86,0.86,0.86,0.86,0.85,0.85,0.85,0.85,0.84,0.85,0.85,0.85,0.85,0.85,0.85,0.85,0.85,0.85,0.85,0.86,0.86,0.86,0.87,0.87,0.87,0.87,0.88,0.88,0.88,0.87,0.87,0.87,0.87,0.86,0.86,0.86,0.85,0.86,0.85,0.85,0.85,0.86,0.86,0.86,0.86,0.85,0.85,0.85,0.85,0.85,0.84,0.84,0.84,0.84,0.84,0.83,0.84,0.84,0.85,0.84,0.84,0.84,0.83,0.84,0.84,0.84,0.84,0.83,0.83,0.83,0.84,0.84,0.84,0.85,0.85,0.85,0.86,0.86,0.86,0.86,0.86,0.87,0.87,0.87,0.86,0.87,0.87,0.87,0.87,0.87,0.87,0.88,0.88,0.87,0.87,0.87,0.87,0.87,0.87,0.87,0.87,0.87,0.87,0.87,0.87,0.87,0.88,0.88,0.89,0.88,0.89,0.88,0.88,0.87,0.87,0.87,0.87,0.87,0.87,0.87,0.87,0.87,0.87,0.87,0.86,0.86,0.86,0.86,0.86,0.86,0.86,0.87,0.86,0.86,0.86,0.87,0.87,0.87,0.87,0.87,0.88,0.87,0.87,0.87,0.87,0.87,0.87,0.86,0.86,0.86,0.86,0.86,0.86,0.86,0.87,0.87,0.88,0.87,0.87,0.87
Q9BWP8	0.85,0.85,0.85,0.85,0.85,0.85,0.85,0.85,0.85,0.85,0.86,0.85,0.86,0.86,0.86,0.85,0.85,0.85,0.84,0.84,0.84,0.84,0.84,0.83,0.83,0.83,0.84,0.84,0.85,0.85,0.85,0.85,0.86,0.85,0.86,0.86,0.86,0.86,0.86,0.87,0.87,0.86,0.86,0.86,0.85,0.86,0.86,0.86,0.86,0.86,0.86,0.86,0.86,0.86,0.86,0.87,0.87,0.88,0.89,0.88,0.89,0.89,0.89,0.89,0.89,0.88,0.88,0.88,0.88,0.88,0.88,0.88,0.88,0.88,0.88,0.88,0.88,0.87,0.87,0.88,0.87,0.87,0.88,0.87,0.87,0.88,0.87,0.87,0.88,0.87,0.87,0.87,0.87,0.86,0.87,0.86,0.85,0.85,0.84,0.84,0.83,0.82,0.80,0.80,0.79,0.78,0.79,0.78,0.77,0.77,0.76,0.75,0.74,0.73,0.72,0.72,0.71,0.70,0.70,0.68,0.67,0.67,0.66,0.65,0.64,0.62,0.60,0.59,0.57,0.57,0.57,0.55,0.53,0.51,0.50,0.48,0.46,0.46,0.46,0.45,0.44,0.45,0.44,0.44,0.44,0.42,0.41,0.41,0.39,0.38,0.38,0.39,0.38,0.39,0.38,0.37,0.36,0.34,0.33,0.32,0.32,0.32,0.32,0.32,0.31,0.31,0.32,0.32,0.30,0.30,0.29,0.27,0.27,0.28,0.30,0.30,0.31,0.32,0.32,0.32,0.30,0.29,0.28,0.28,0.27,0.26,0.26,0.27,0.28,0.29,0.30,0.31,0.29,0.28,0.27,0.27,0.26,0.27,0.29,0.30,0.31,0.31,0.32,0.33,0.31,0.32,0.33,0.33,0.33,0.36,0.37,0.37,0.37,0.39,0.38,0.37,0.38,0.38,0.39,0.38,0.38,0.38,0.38,0.38,0.38,0.38,0.39,0.41,0.40,0.38,0.36,0.35,0.34,0.33,0.33,0.33,0.35,0.35,0.35,0.34,0.34,0.32,0.32,0.30,0.28,0.27,0.27,0.27,0.29,0.30,0.29,0.28,0.28,0.28,0.27,0.28,0.28,0.26,0.24,0.23,0.24,0.24,0.24,0.25,0.26,0.27,0.28,0.27,0.25,0.26,0.26
P04118	0.64,0.63,0.62,0.63,0.62,0.62,0.62,0.60,0.59,0.59,0.59,0.58,0.58,0.56,0.57,0.56,0.55,0.55,0.54,0.53,0.53,0.51,0.50,0.48,0.47,0.46,0.46,0.46,0.46,0.47,0.48,0.47,0.47,0.46,0.46,0.44,0.43,0.43,0.42,0.40,0.40,0.39,0.39,0.39,0.39,0.37,0.36,0.35,0.37,0.37,0.37,0.37,0.37,0.36,0.36,0.35,0.35,0.35,0.33,0.33,0.34,0.36,0.37,0.36,0.37,0.37,0.37,0.38,0.38,0.38,0.38,0.38,0.38,0.37,0.38,0.38,0.39,0.39,0.38,0.38,0.39,0.38,0.38,0.36,0.36,0.36,0.37,0.38,0.39,0.39,0.41,0.41,0.41,0.41,0.42,0.43,0.43,0.44,0.45,0.46,0.47,0.47,0.45,0.44,0.45,0.46,0.47,0.47,0.47,0.45,0.44,0.44
Q9BXS0	0.92,0.92,0.91,0.91,0.91,0.91,0.91,0.91,0.91,0.91,0.90,0.89,0.89,0.89,0.88,0.87,0.86,0.85,0.84,0.83,0.82,0.81,0.81,0.80,0.79,0.78,0.77,0.76,0.76,0.75,0.74,0.73,0.72,0.71,0.70,0.69,0.68,0.68,0.66,0.66,0.65,0.64,0.63,0.62,0.61,0.60,0.60,0.60,0.59,0.59,0.59,0.58,0.59,0.60,0.59,0.60,0.61,0.61,0.62,0.63,0.63,0.62,0.62,0.63,0.62,0.63,0.63,0.63,0.63,0.62,0.62,0.62,0.62,0.63,0.63,0.63,0.63,0.62,0.62,0.63,0.63,0.63,0.63,0.63,0.63,0.63,0.63,0.62,0.62,0.62,0.61,0.62,0.62,0.62,0.61,0.62,0.62,0.62,0.63,0.64,0.64,0.65,0.66,0.67,0.67,0.68,0.69,0.70,0.71,0.72,0.73,0.74,0.74,0.76,0.76,0.77,0.78,0.78,0.80,0.81,0.81,0.82,0.83,0.83,0.84,0.85,0.86,0.87,0.88,0.88,0.89,0.90,0.89,0.90,0.90,0.90,0.90,0.89,0.89,0.89,0.88,0.88,0.88,0.89,0.88,0.88,0.88,0.88,0.87,0.87,0.87,0.87,0.87,0.87,0.86,0.86,0.85,0.85,0.85,0.84,0.83,0.83,0.82,0.82,0.83,0.82,0.82,0.82,0.81,0.81,0.82,0.81,0.81,0.81,0.80,0.80,0.81,0.80,0.81,0.81,0.80,0.81,0.81,0.81,0.81,0.81,0.81,0.81,0.81,0.81,0.81,0.81,0.80,0.81,0.81,0.81,0.81,0.82,0.82,0.82,0.83,0.83,0.84,0.84,0.84,0.84,0.84,0.84,0.85,0.85,0.85,0.85,0.86,0.85,0.86,0.86,0.86,0.86,0.86,0.85,0.85,0.86,0.85,0.86,0.86,0.86,0.86,0.86,0.86,0.85,0.86,0.85,0.85,0.85,0.85,0.84,0.84,0.83,0.83,0.84,0.84,0.84,0.84,0.84,0.84,0.84,0.83,0.83,0.83,0.82,0.82,0.83,0.82,0.82,0.82,0.81,0.82,0.83,0.82,0.82,0.83,0.83,0.83,0.83,0.83,0.83,0.83,0.82,0.83,0.83,0.83,0.83,0.83,0.83,0.84,0.84,0.85,0.85,0.85,0.85,0.85,0.85,0.85,0.85,0.86,0.86,0.86,0.86,0.86,0.87,0.87,0.86,0.87,0.86,0.87,0.87,0.87,0.87,0.88,0.88,0.88,0.88,0.88,0.88,0.88,0.88,0.88,0.88,0.88,0.88,0.88,0.88,0.88,0.87,0.88,0.88,0.88,0.88,0.88,0.88,0.88,0.88,0.88,0.88,0.88,0.88,0.87,0.87,0.87,0.87,0.87,0.87,0.87,0.87,0.88,0.87,0.87,0.87,0.87,0.86,0.87,0.86,0.86,0.87,0.86,0.86,0.86,0.86,0.86,0.86,0.86,0.87,0.87,0.87,0.87,0.87,0.87,0.87,0.86,0.86,0.86,0.86,0.86,0.86,0.86,0.86,0.86,0.86,0.86,0.87,0.87,0.86,0.87,0.86,0.86,0.86,0.86,0.86,0.86,0.86,0.86,0.87,0.87,0.87,0.87,0.86,0.86,0.87,0.87,0.86,0.86,0.86,0.86,0.86,0.85,0.86,0.86,0.86,0.86,0.87,0.87,0.87,0.88,0.87,0.87,0.87,0.87,0.86,0.86,0.85,0.85,0.85,0.85,0.85,0.85,0.85,0.84,0.83,0.82,0.81,0.81,0.80,0.79,0.79,0.78,0.78,0.78,0.78,0.77,0.77,0.78,0.77,0.77,0.77,0.77,0.78,0.78,0.77,0.77,0.77,0.76,0.77,0.77,0.76,0.77,0.77,0.77,0.77,0.78,0.78,0.78,0.78,0.78,0.78,0.79,0.79,0.79,0.80,0.82,0.82,0.83,0.83,0.84,0.84,0.84,0.85,0.85,0.85,0.85,0.86,0.85,0.85,0.86,0.85,0.85,0.86,0.86,0.86,0.86,0.86,0.85,0.86,0.86,0.85,0.86,0.85,0.85,0.86,0.85,0.85,0.86,0.85,0.86,0.86,0.86,0.86,0.86,0.85,0.85,0.86,0.86,0.86,0.87,0.86,0.86,0.87,0.86,0.86,0.85,0.85,0.84,0.84,0.84,0.84,0.84,0.84,0.83,0.83,0.83,0.83,0.83,0.84,0.83,0.83,0.83,0.83,0.83,0.83,0.83,0.82,0.83,0.83,0.83,0.82,0.83,0.83,0.83,0.82,0.82,0.82,0.82,0.82,0.82,0.81,0.81,0.81,0.81,0.81,0.82,0.84,0.84,0.85,0.86,0.85,0.85,0.86,0.85,0.85,0.86,0.86,0.86,0.86,0.85,0.86,0.86,0.86,0.86,0.86,0.86,0.86,0.87,0.87,0.87,0.87,0.87,0.87,0.88,0.87,0.88,0.89,0.88,0.89,0.89,0.89,0.89,0.90,0.89,0.89,0.90,0.89,0.89,0.89,0.89,0.89,0.89,0.89,0.89,0.90,0.89,0.89,0.89,0.89,0.89,0.90,0.89,0.90,0.91,0.90,0.91,0.91,0.91,0.91,0.91,0.90,0.90,0.91,0.90,0.90,0.89,0.89,0.88,0.87,0.87,0.87,0.86,0.85,0.84,0.84,0.84,0.84,0.83,0.82,0.82,0.83,0.82,0.82,0.82,0.82,0.81,0.81,0.81,0.81,0.81,0.80,0.79,0.80,0.79,0.78,0.78,0.77,0.76,0.76,0.75,0.74
Q9H4W6	0.89,0.90,0.89,0.89,0.89,0.89,0.89,0.89,0.88,0.89,0.89,0.88,0.88,0.87,0.86,0.85,0.84,0.83,0.81,0.81,0.80,0.77,0.76,0.76,0.76,0.75,0.73,0.70,0.69,0.67,0.66,0.64,0.63,0.61,0.60,0.59,0.58,0.55,0.54,0.54,0.53,0.51,0.49,0.48,0.47,0.46,0.44,0.42,0.41,0.39,0.37,0.35,0.33,0.31,0.30,0.29,0.29,0.30,0.30,0.31,0.30,0.29,0.30,0.29,0.28,0.27,0.27,0.27,0.28,0.28,0.28,0.27,0.27,0.27,0.28,0.29,0.29,0.29,0.29,0.30,0.31,0.30,0.32,0.32,0.32,0.31,0.30,0.29,0.29,0.28,0.29,0.29,0.29,0.29,0.29,0.29,0.31,0.30,0.30,0.29,0.29,0.28,0.29,0.29,0.30,0.29,0.28,0.27,0.26,0.26,0.25,0.25,0.25,0.26,0.27,0.27,0.25,0.24,0.24,0.25,0.23,0.22,0.22,0.22,0.23,0.25,0.26,0.28,0.29,0.29,0.30,0.29,0.29,0.29,0.29,0.28,0.28,0.27,0.26,0.26,0.26,0.27,0.29,0.28,0.29,0.30,0.32,0.33,0.35,0.35,0.37,0.38,0.39,0.40,0.40,0.39,0.39,0.38,0.38,0.38,0.38,0.39,0.39,0.40,0.39,0.38,0.37,0.36,0.35,0.34,0.34,0.33,0.33,0.33,0.33,0.33,0.34,0.34,0.34,0.35,0.36,0.38,0.38,0.38,0.39,0.40,0.40,0.40,0.39,0.37,0.37,0.36,0.35,0.34,0.32,0.30,0.30,0.31,0.31,0.31,0.31,0.32,0.33,0.33,0.32,0.31,0.30,0.30,0.30,0.31,0.32,0.32,0.32,0.32,0.32,0.33,0.34,0.35,0.37,0.37,0.38,0.38,0.38,0.38,0.38,0.39,0.38,0.37,0.37,0.37,0.37,0.38,0.40,0.41,0.43,0.45,0.47,0.48,0.50,0.51,0.51,0.52,0.51,0.50,0.49,0.50,0.51,0.51,0.51,0.53,0.52,0.53,0.53,0.54,0.55,0.56,0.55,0.55,0.54,0.54,0.53,0.51,0.50,0.48,0.46,0.45,0.44,0.42,0.42,0.42,0.43,0.42,0.42,0.39,0.38,0.37,0.35,0.36,0.35,0.34,0.32,0.33,0.32,0.34,0.33,0.34,0.34,0.34,0.35,0.34,0.33,0.32,0.31,0.31,0.30,0.30,0.30,0.31,0.31,0.32,0.31,0.32,0.33,0.33,0.33,0.33,0.33,0.32,0.32,0.32,0.31,0.33,0.34,0.34,0.35,0.35,0.37,0.38,0.37,0.37,0.36,0.37,0.35,0.35,0.34,0.34,0.33,0.33,0.33,0.33,0.35,0.36,0.36,0.36,0.37,0.37,0.37,0.37,0.38,0.37,0.36,0.37,0.38,0.37,0.38,0.38,0.40,0.42,0.44,0.44,0.45,0.46,0.46,0.45,0.45,0.46,0.47,0.46,0.44,0.44,0.45,0.45,0.44,0.45,0.45,0.46,0.47,0.48,0.48,0.48,0.49,0.49,0.49,0.51,0.52,0.53,0.54,0.55,0.55,0.55,0.56,0.57,0.56,0.56,0.57,0.57,0.57,0.57,0.55,0.55,0.56,0.56,0.56,0.56,0.57,0.58,0.60,0.60,0.61,0.63,0.64,0.65,0.66,0.68,0.69,0.70,0.72,0.73,0.73,0.74,0.74,0.74,0.75,0.75,0.75,0.75,0.75,0.76,0.76,0.76,0.77,0.78,0.79,0.79,0.80,0.80,0.81,0.82,0.83,0.85,0.85,0.86,0.87,0.86,0.87,0.87,0.87,0.87,0.86,0.86,0.87,0.87,0.87,0.87,0.88,0.88,0.88,0.88,0.87,0.88,0.88,0.88,0.88,0.88,0.88,0.88,0.88,0.89,0.89,0.89,0.90,0.89,0.89,0.89,0.89,0.89,0.89,0.89,0.89,0.89,0.89,0.89,0.89,0.88,0.89,0.89,0.89,0.89,0.89,0.89,0.89,0.89,0.89,0.88,0.89,0.89,0.89,0.89,0.89,0.89,0.89,0.89,0.89,0.89,0.89,0.89,0.89,0.89,0.89,0.89,0.88,0.88,0.88,0.88,0.88,0.89,0.89,0.89,0.89,0.88,0.89,0.88,0.88,0.88,0.88,0.87,0.88,0.88,0.88,0.88,0.88,0.89,0.89,0.89,0.88,0.88,0.88,0.88,0.89,0.89,0.88,0.88,0.88,0.88,0.88,0.88,0.88,0.88,0.88,0.88,0.88,0.88,0.88,0.88,0.88,0.87,0.87,0.87,0.87,0.87,0.87,0.87,0.87,0.88,0.88,0.88,0.89,0.89,0.89,0.88,0.89,0.88,0.88,0.88,0.87,0.88,0.88,0.88,0.88,0.87,0.87,0.87,0.87,0.86,0.87,0.87,0.87,0.87,0.87,0.87,0.87,0.87,0.87,0.87,0.87,0.87,0.88,0.88,0.88,0.88,0.87,0.88,0.88,0.88,0.88,0.87
P78310	0.76,0.73,0.73,0.70,0.71,0.71,0.71,0.70,0.68,0.67,0.66,0.64,0.64,0.63,0.63,0.62,0.60,0.60,0.58,0.57,0.56,0.54,0.53,0.52,0.51,0.49,0.49,0.48,0.46,0.46,0.44,0.44,0.42,0.41,0.39,0.38,0.36,0.35,0.33,0.31,0.32,0.32,0.33,0.33,0.35,0.34,0.35,0.34,0.34,0.34,0.33,0.32,0.33,0.32,0.31,0.32,0.32,0.34,0.34,0.35,0.36,0.38,0.38,0.38,0.38,0.39,0.39,0.38,0.38,0.38,0.36,0.36,0.35,0.36,0.36,0.38,0.39,0.39,0.40,0.42,0.42,0.42,0.40,0.39,0.37,0.35,0.34,0.33,0.33,0.32,0.32,0.33,0.35,0.34,0.35,0.34,0.33,0.31,0.30,0.29,0.29,0.27,0.27,0.26,0.27,0.27,0.26,0.27,0.26,0.26,0.26,0.27,0.26,0.27,0.26,0.26,0.23,0.22,0.22,0.22,0.21,0.21,0.22,0.22,0.24,0.24,0.24,0.25,0.25,0.25,0.27,0.27,0.26,0.26,0.27,0.27,0.28,0.28,0.29,0.28,0.29,0.28,0.29,0.28,0.30,0.30,0.29,0.29,0.29,0.31,0.30,0.31,0.30,0.31,0.30,0.31,0.31,0.32,0.32,0.34,0.34,0.36,0.37,0.36,0.36,0.37,0.38,0.37,0.38,0.38,0.38,0.37,0.38,0.38,0.38,0.38,0.37,0.37,0.37,0.37,0.39,0.38,0.39,0.40,0.41,0.40,0.40,0.39,0.39,0.38,0.36,0.35,0.35,0.34,0.34,0.35,0.35,0.36,0.35,0.36,0.35,0.35,0.33,0.33,0.33,0.34,0.33,0.33,0.33,0.32,0.32,0.33,0.34,0.34,0.34,0.35,0.36,0.37,0.38,0.38,0.38,0.38,0.39,0.39,0.39,0.38,0.39,0.40,0.40,0.41,0.42,0.43,0.45,0.45,0.46,0.47,0.47,0.48,0.48,0.50,0.50,0.51,0.51,0.53,0.53,0.54,0.53,0.54,0.54,0.56,0.57,0.56,0.56,0.57,0.57,0.58,0.58,0.59,0.60,0.61,0.63,0.63,0.64,0.66,0.67,0.68,0.69,0.70,0.71,0.72,0.72,0.73,0.74,0.75,0.76,0.77,0.78,0.79,0.79,0.80,0.80,0.80,0.80,0.81,0.81,0.82,0.83,0.84,0.85,0.85,0.85,0.86,0.87,0.87,0.87,0.87,0.87,0.87,0.87,0.87,0.87,0.87,0.87,0.88,0.87,0.87,0.86,0.86,0.86,0.86,0.86,0.87,0.86,0.87,0.86,0.86,0.87,0.87,0.87,0.87,0.87,0.86,0.86,0.87,0.86,0.87,0.87,0.87,0.86,0.86,0.87,0.87,0.87,0.86,0.86,0.86,0.86,0.86,0.85,0.85,0.85,0.85,0.84,0.84,0.84,0.84,0.84,0.84,0.84,0.84,0.84,0.84,0.83,0.83,0.83,0.83,0.83,0.83,0.82,0.82,0.82,0.82,0.83,0.82,0.82
Q7RTX7	0.74,0.75,0.75,0.76,0.77,0.77,0.78,0.78,0.79,0.79,0.79,0.79,0.80,0.80,0.80,0.80,0.80,0.80,0.81,0.81,0.81,0.81,0.80,0.80,0.81,0.81,0.80,0.81,0.81,0.81,0.81,0.82,0.82,0.83,0.83,0.83,0.84,0.84,0.84,0.83,0.83,0.81,0.80,0.80,0.79,0.79,0.77,0.75,0.74,0.74,0.73,0.72,0.71,0.71,0.70,0.69,0.68,0.68,0.67,0.65,0.64,0.63,0.61,0.61,0.59,0.58,0.58,0.57,0.56,0.56,0.56,0.55,0.54,0.53,0.52,0.52,0.51,0.49,0.48,0.47,0.46,0.45,0.45,0.45,0.43,0.42,0.41,0.41,0.41,0.41,0.40,0.39,0.39,0.40,0.40,0.40,0.40,0.39,0.39,0.40,0.40,0.40,0.42,0.42,0.41,0.41,0.42,0.42,0.40,0.41,0.41,0.40,0.38,0.38,0.39,0.37,0.36,0.37,0.37,0.36,0.36,0.36,0.36,0.36,0.36,0.37,0.37,0.36,0.38,0.39,0.38,0.38,0.40,0.39,0.39,0.38,0.37,0.37,0.37,0.35,0.34,0.34,0.33,0.31,0.31,0.31,0.31,0.30,0.30,0.31,0.31,0.32,0.32,0.34,0.35,0.35,0.37,0.38,0.37,0.38,0.39,0.39,0.39,0.40,0.40,0.39,0.39,0.40,0.39,0.38,0.37,0.37,0.37,0.36,0.35,0.35,0.36,0.37,0.38,0.38,0.38,0.39,0.39,0.40,0.41,0.40,0.41,0.42,0.43,0.42,0.43,0.42,0.42,0.42,0.41,0.40,0.39,0.39,0.39,0.39,0.37,0.37,0.39,0.38,0.37,0.37,0.37,0.37,0.36,0.37,0.37,0.37,0.37,0.38,0.38,0.38,0.37,0.38,0.37,0.35,0.36,0.37,0.36,0.35,0.36,0.36,0.36,0.37,0.36,0.35,0.35,0.36,0.34,0.33,0.34,0.33,0.31,0.31,0.32,0.32,0.32,0.33,0.33,0.33,0.34,0.34,0.34,0.34,0.34,0.34,0.35,0.34,0.37,0.39,0.38,0.38,0.40,0.41,0.40,0.39,0.40,0.40,0.38,0.39,0.40,0.39,0.37,0.38,0.37,0.36,0.36,0.37,0.36,0.36,0.37,0.37,0.37,0.38,0.39,0.38,0.37,0.37,0.37,0.37,0.36,0.35,0.36,0.36,0.36,0.36,0.37,0.36,0.37,0.36,0.35,0.35,0.35,0.35,0.35,0.35,0.36,0.36,0.37,0.39,0.39,0.39,0.41,0.43,0.43,0.43,0.45,0.46,0.46,0.48,0.50,0.52,0.53,0.55,0.56,0.57,0.58,0.60,0.60,0.60,0.61,0.63,0.64,0.64,0.65,0.66,0.67,0.67,0.69,0.70,0.71,0.71,0.71,0.72,0.73,0.72,0.73,0.74,0.74,0.74,0.74,0.75,0.76,0.77,0.76,0.75,0.77,0.77,0.76,0.76,0.75,0.74,0.73,0.72,0.71,0.70,0.69,0.69,0.68,0.67,0.67,0.66,0.65,0.65,0.65,0.65,0.64,0.62,0.62,0.61,0.60,0.59,0.58,0.58,0.57,0.57,0.57,0.55,0.55,0.55,0.55,0.54,0.53,0.52,0.52,0.52,0.52,0.52,0.52,0.52,0.52,0.52,0.52,0.52,0.52,0.52,0.53,0.54,0.53,0.54,0.54,0.54,0.54,0.54,0.55,0.56,0.56,0.57,0.58,0.59,0.60,0.62,0.63,0.64,0.65,0.65,0.66,0.67,0.68,0.68,0.69,0.69,0.69,0.70,0.70,0.69,0.69,0.69,0.69,0.69,0.70,0.69,0.70,0.70,0.70,0.70,0.70,0.69,0.69,0.69,0.69,0.70,0.70,0.71,0.72,0.72,0.72,0.73,0.72,0.72,0.72,0.71,0.71,0.70,0.69,0.69,0.68,0.68,0.67,0.67,0.66,0.66,0.66,0.66,0.66,0.67,0.67,0.68
Q86XM0	0.67,0.64,0.62,0.63,0.63,0.62,0.61,0.59,0.59,0.58,0.56,0.56,0.56,0.56,0.57,0.58,0.57,0.58,0.58,0.58,0.58,0.57,0.56,0.55,0.54,0.53,0.52,0.52,0.52,0.52,0.51,0.50,0.49,0.47,0.46,0.45,0.43,0.42,0.41,0.41,0.41,0.40,0.40,0.40,0.38,0.36,0.35,0.34,0.35,0.35,0.34,0.34,0.33,0.32,0.31,0.30,0.28,0.27,0.26,0.25,0.24,0.23,0.22,0.21,0.21,0.21,0.20,0.21,0.20,0.21,0.20,0.22,0.22,0.23,0.24,0.24,0.24,0.24,0.23,0.22,0.22,0.20,0.19,0.19,0.20,0.21,0.21,0.21,0.21,0.19,0.19,0.19,0.20,0.21,0.22,0.20,0.20,0.19,0.20,0.19,0.18,0.20,0.21,0.23,0.24,0.24,0.25,0.26,0.25,0.25,0.25,0.25,0.25,0.26,0.25,0.24,0.24,0.24,0.24,0.23,0.24,0.24,0.23,0.24,0.25,0.25,0.26,0.29,0.29,0.31,0.31,0.32,0.33,0.33,0.32,0.31,0.32,0.32,0.32,0.32,0.32,0.32,0.31,0.29,0.29,0.29,0.30,0.29,0.29,0.30,0.29,0.29,0.28,0.26,0.26,0.25,0.26,0.26,0.26,0.26,0.27,0.27,0.26,0.27,0.29,0.28,0.29,0.27,0.26,0.27,0.26,0.27,0.28,0.27,0.27,0.28,0.28,0.28,0.28,0.28,0.28,0.28,0.28,0.28,0.27,0.26,0.25,0.25,0.25,0.24,0.22,0.22,0.21,0.21,0.22,0.22,0.24,0.24,0.25,0.25,0.25,0.24,0.24,0.24,0.24,0.23,0.23,0.22,0.23,0.24,0.24,0.24,0.24,0.22,0.24,0.23,0.23,0.24,0.25,0.25,0.26,0.28,0.28,0.28,0.28,0.28,0.29,0.29,0.29,0.29,0.29,0.29,0.30,0.30,0.30,0.29,0.28,0.26,0.26,0.25,0.26,0.25,0.26,0.25,0.25,0.25,0.24,0.24,0.23,0.22,0.21,0.20,0.19,0.19,0.20,0.19,0.18,0.18,0.17,0.18,0.17,0.19,0.19,0.20,0.21,0.22,0.22,0.22,0.22,0.23,0.23,0.24,0.25,0.25,0.26,0.26,0.26,0.26,0.26,0.25,0.25,0.25,0.25,0.25,0.25,0.25,0.25,0.25,0.24,0.24,0.25,0.25,0.25,0.25,0.24,0.23,0.23,0.22,0.22,0.22,0.20,0.20,0.19,0.18,0.17,0.17,0.16,0.14,0.15,0.15,0.15,0.15,0.15,0.16,0.16,0.16,0.17,0.18,0.19,0.19,0.19,0.18,0.18,0.17,0.18,0.19,0.21,0.21,0.21,0.21,0.21,0.21,0.20,0.19,0.19,0.20,0.22,0.22,0.24,0.25,0.26,0.27,0.27,0.26,0.25,0.25,0.26,0.26,0.26,0.26,0.26,0.26,0.24,0.25,0.24,0.23,0.23,0.23,0.23,0.24,0.26,0.26,0.28,0.28,0.29,0.30,0.29,0.28,0.28,0.29,0.30,0.30,0.31,0.31,0.33,0.33,0.32,0.32,0.33,0.31,0.30,0.30,0.29,0.29,0.29,0.30,0.31,0.32,0.32,0.33,0.33,0.33,0.32,0.32,0.31,0.30,0.30,0.31,0.32,0.33,0.32,0.32,0.32,0.31,0.31,0.31,0.30,0.30,0.29,0.30,0.29,0.28,0.29,0.28,0.28,0.26,0.27,0.27,0.27,0.26,0.26,0.27,0.27,0.28,0.29,0.31,0.30,0.32,0.32,0.33,0.32,0.33,0.33,0.33,0.33,0.34,0.33,0.33,0.33,0.31,0.30,0.29,0.28,0.28,0.28,0.28,0.29,0.31,0.31,0.32,0.34,0.36,0.35,0.36,0.36,0.37,0.38,0.38,0.38,0.38,0.38,0.37,0.36,0.35,0.34,0.33,0.32,0.31,0.29,0.27,0.26,0.27,0.26,0.26,0.25,0.25,0.25,0.26,0.27,0.27,0.27,0.26,0.26,0.26,0.25,0.24,0.24,0.22,0.20,0.20,0.18,0.18,0.17,0.17,0.17,0.17,0.16,0.16,0.16,0.15,0.16,0.17,0.17,0.17,0.17,0.19,0.20,0.22,0.23,0.23,0.23,0.24,0.25,0.26,0.25,0.27,0.28,0.30,0.29,0.30,0.30,0.31,0.31,0.32,0.33,0.34,0.34,0.34,0.34,0.36,0.36,0.36,0.36,0.37,0.38,0.38,0.39,0.40,0.42,0.42,0.42,0.42,0.41,0.42,0.42,0.43,0.41,0.43,0.42,0.42,0.42,0.41,0.41,0.39,0.38,0.38,0.38,0.37,0.37,0.37,0.37,0.37,0.37,0.37,0.36,0.35,0.35,0.35,0.35,0.36,0.36,0.37,0.38,0.37,0.37,0.37,0.36,0.36,0.35,0.34,0.33,0.32,0.31,0.30,0.29,0.29,0.29,0.29,0.27,0.25,0.25,0.25,0.25,0.26,0.26,0.26,0.26,0.26,0.26,0.25,0.25,0.25,0.26,0.25,0.27,0.26,0.26,0.26,0.27,0.27,0.26,0.26,0.25,0.23,0.23,0.24,0.24,0.24,0.26,0.24,0.25,0.25,0.27,0.27,0.27,0.27,0.29,0.29,0.28,0.29,0.30,0.29,0.29,0.30,0.31,0.33,0.33,0.35,0.35,0.36,0.36,0.36,0.37,0.36,0.38,0.37,0.39,0.38,0.38,0.38,0.37,0.37,0.37,0.38,0.38,0.39,0.37,0.36,0.35,0.34,0.34,0.35,0.35,0.34,0.34,0.34,0.34,0.32,0.32,0.32,0.31,0.30,0.30,0.30,0.29,0.27,0.27,0.26,0.24,0.23,0.22,0.23,0.21,0.21,0.21,0.19,0.19,0.18,0.18,0.18,0.18,0.19,0.19,0.19,0.18,0.20,0.20,0.22,0.23,0.24,0.25,0.25,0.25,0.26,0.26,0.26,0.28,0.29,0.30,0.31,0.32,0.34,0.35,0.37,0.37,0.38,0.39,0.39,0.41,0.42,0.43,0.44,0.43,0.45,0.45,0.45,0.46,0.48,0.49,0.51,0.52,0.52,0.53,0.54,0.55,0.55,0.55,0.55,0.55,0.54,0.55,0.55,0.56,0.57,0.58,0.59,0.59,0.59,0.59,0.60,0.61,0.62,0.62,0.63,0.63,0.64,0.65,0.65,0.66,0.67,0.67,0.69,0.70,0.71,0.72,0.72,0.74,0.75,0.75,0.76,0.76,0.76,0.79,0.79,0.79,0.80,0.81,0.81,0.81,0.82,0.83,0.83,0.84,0.84,0.84,0.84,0.85,0.85,0.86,0.87,0.87,0.87,0.87,0.88,0.88,0.89,0.90,0.90
Q8WZ74	0.86,0.86,0.86,0.86,0.86,0.86,0.86,0.86,0.86,0.87,0.86,0.85,0.84,0.84,0.84,0.82,0.81,0.81,0.81,0.80,0.79,0.78,0.78,0.76,0.75,0.75,0.74,0.73,0.72,0.71,0.70,0.70,0.70,0.69,0.67,0.67,0.67,0.66,0.64,0.64,0.63,0.62,0.62,0.61,0.61,0.60,0.60,0.60,0.58,0.57,0.56,0.56,0.56,0.57,0.56,0.56,0.58,0.58,0.58,0.58,0.59,0.60,0.59,0.59,0.60,0.59,0.58,0.58,0.58,0.58,0.58,0.58,0.59,0.59,0.59,0.59,0.59,0.60,0.61,0.62,0.62,0.63,0.63,0.64,0.65,0.64,0.64,0.64,0.63,0.63,0.63,0.63,0.63,0.61,0.61,0.61,0.60,0.58,0.59,0.58,0.57,0.56,0.56,0.56,0.57,0.57,0.57,0.59,0.59,0.58,0.58,0.58,0.58,0.58,0.58,0.58,0.58,0.57,0.56,0.55,0.55,0.54,0.54,0.54,0.53,0.52,0.53,0.52,0.52,0.52,0.52,0.53,0.53,0.53,0.54,0.54,0.54,0.55,0.55,0.54,0.54,0.55,0.54,0.54,0.53,0.53,0.52,0.53,0.53,0.52,0.52,0.53,0.53,0.53,0.53,0.52,0.52,0.53,0.53,0.53,0.53,0.53,0.53,0.53,0.52,0.51,0.52,0.52,0.51,0.51,0.51,0.49,0.50,0.50,0.49,0.49,0.49,0.50,0.49,0.49,0.50,0.49,0.49,0.50,0.49,0.49,0.50,0.51,0.50,0.50,0.51,0.52,0.52,0.51,0.51,0.51,0.51,0.51,0.50,0.50,0.49,0.50,0.50,0.51,0.51,0.52,0.52,0.52,0.52,0.53,0.53,0.54,0.54,0.54,0.54,0.54,0.55,0.55,0.55,0.55,0.56,0.55,0.55,0.55,0.55,0.56,0.56,0.56,0.56,0.55,0.55,0.54,0.54,0.54,0.54,0.55,0.56,0.55,0.55,0.54,0.54,0.54,0.54,0.54,0.54,0.54,0.53,0.54,0.54,0.55,0.55,0.56,0.57,0.58,0.59,0.60,0.61,0.62,0.62,0.63,0.64,0.64,0.66,0.67,0.68,0.69,0.69,0.70,0.70,0.71,0.72,0.73,0.73,0.75,0.75,0.76,0.77,0.77,0.78,0.79,0.80,0.81,0.82,0.83,0.83,0.83,0.85,0.86,0.86,0.86,0.86,0.86,0.86,0.86,0.86,0.85,0.85,0.85,0.84,0.84,0.83,0.84,0.83,0.83,0.83,0.83,0.83,0.83,0.83,0.83,0.83,0.84,0.83,0.84,0.83,0.83,0.83,0.83,0.82,0.83,0.82,0.83,0.83,0.83,0.83,0.83,0.84,0.84,0.83,0.83,0.83,0.83,0.83,0.84,0.83,0.83,0.83,0.83,0.83,0.84,0.84,0.84,0.83,0.83,0.83,0.82,0.82,0.82,0.83,0.83,0.82,0.82,0.82,0.82,0.82,0.82,0.83,0.83,0.83,0.83,0.83,0.84,0.83,0.83,0.83,0.83,0.83,0.83,0.82,0.83,0.83,0.83,0.84,0.83,0.83,0.84,0.84,0.84,0.85,0.85,0.85,0.84,0.84,0.85,0.86,0.86,0.87,0.87,0.87,0.86,0.87,0.87,0.87,0.87,0.87,0.86,0.86,0.86,0.86,0.86,0.87,0.87,0.87,0.86,0.86,0.86,0.85,0.85,0.85,0.85,0.85,0.85,0.85,0.85,0.85,0.85,0.85,0.85,0.85,0.85,0.85,0.85,0.85,0.85,0.85,0.85,0.85,0.85,0.85,0.85,0.86,0.86,0.86,0.86,0.86,0.86,0.87,0.87,0.86,0.87,0.87,0.87,0.87,0.87,0.87,0.88,0.88,0.88,0.89,0.89,0.89,0.88,0.88,0.88,0.88,0.88,0.88,0.88,0.88,0.88,0.88,0.88,0.87,0.86,0.86,0.85,0.84,0.84,0.84,0.83,0.82,0.81,0.80,0.79,0.79,0.78,0.79,0.79,0.79,0.79,0.79,0.78,0.78,0.78,0.78,0.78,0.79,0.79,0.79,0.79,0.79,0.79,0.79,0.79,0.80,0.79,0.80,0.80,0.79,0.79,0.79,0.79,0.79,0.80,0.81,0.81,0.82,0.83,0.83,0.83,0.84,0.85,0.85,0.85,0.85,0.86,0.86,0.85,0.86,0.86,0.86,0.86,0.86,0.86,0.86,0.85,0.86,0.85,0.85,0.85,0.85,0.85,0.85,0.85,0.85,0.84,0.85,0.85,0.85,0.85,0.86,0.86,0.86,0.86,0.85,0.85,0.84,0.84,0.84,0.85,0.85,0.85,0.86,0.86,0.87,0.87,0.86,0.87,0.87,0.87,0.87,0.87,0.86,0.86,0.86,0.86,0.86,0.86,0.87,0.87,0.86,0.86,0.87,0.87,0.87,0.87,0.86,0.86,0.85,0.85,0.85,0.85,0.85,0.85,0.85,0.85,0.86,0.87,0.87,0.87,0.86,0.86,0.86,0.86,0.86,0.86,0.86,0.86,0.86,0.86,0.86,0.85,0.86,0.86,0.86,0.87,0.86,0.86,0.86,0.86,0.86,0.85,0.86,0.86,0.86,0.86,0.85,0.86,0.86,0.87,0.87,0.86,0.87,0.87,0.87,0.87,0.86,0.86,0.86,0.85,0.85,0.85,0.85,0.86,0.86,0.86,0.86,0.86,0.86,0.86,0.86,0.86,0.86,0.85,0.86,0.85,0.85,0.85,0.85,0.85,0.85,0.85,0.86,0.86,0.85,0.86,0.86,0.86,0.86,0.86,0.86,0.86,0.87,0.87,0.86,0.86,0.86,0.86,0.86,0.86,0.86,0.86,0.86,0.86,0.85,0.85,0.84,0.84,0.84,0.84,0.84,0.85,0.85,0.85,0.85,0.85,0.84,0.83,0.83,0.82,0.80,0.79,0.78,0.76,0.74,0.73,0.71,0.68,0.67,0.66,0.65,0.63,0.62,0.61,0.60,0.58,0.57,0.56,0.55,0.53,0.53,0.52,0.52,0.52,0.50,0.50,0.49,0.48,0.47,0.47,0.45,0.45,0.44,0.43,0.41,0.39,0.37,0.35,0.34,0.33,0.32,0.31,0.31,0.31,0.32,0.32,0.31,0.32,0.32,0.32,0.32,0.32,0.31,0.30,0.30,0.30,0.32,0.32,0.32,0.32,0.33,0.31,0.31,0.29,0.28,0.29,0.28,0.28,0.27,0.26,0.25,0.24,0.22,0.21,0.20,0.20,0.21,0.22,0.23,0.24,0.25,0.25,0.25,0.26,0.25,0.24,0.24,0.25,0.25,0.27,0.27,0.27,0.27,0.28,0.29,0.28,0.27,0.27,0.27,0.26,0.26,0.26,0.25,0.24,0.24,0.23,0.21,0.21,0.21,0.23,0.23,0.23,0.24,0.26,0.26,0.26,0.26,0.25,0.25,0.24,0.24,0.23,0.24,0.24,0.24,0.24,0.25,0.26,0.25,0.24,0.23,0.24,0.23,0.23,0.22,0.22,0.21,0.21,0.19,0.19,0.18,0.18,0.18,0.19,0.20,0.20,0.21,0.21,0.21,0.21,0.20,0.20,0.20,0.19,0.18,0.20,0.21,0.22,0.23,0.26,0.27,0.29,0.31,0.32,0.34,0.35,0.37,0.38,0.40,0.42,0.44,0.45,0.45,0.47,0.49,0.51,0.53,0.55,0.58,0.60,0.62,0.65,0.67,0.69,0.70,0.71,0.72,0.74,0.74,0.75,0.74,0.75,0.76,0.78,0.77,0.77,0.75,0.74,0.74,0.72,0.71,0.71,0.69,0.67,0.65,0.62,0.60,0.58,0.55,0.53,0.51,0.49,0.48,0.47,0.45,0.44,0.43,0.41,0.39,0.38,0.35,0.33,0.31,0.30,0.28,0.29,0.27,0.26,0.25,0.25,0.25,0.26,0.26,0.26,0.25,0.28,0.29,0.30,0.30,0.29,0.30,0.30,0.29,0.29,0.29,0.31,0.33,0.33,0.33,0.35,0.35,0.35,0.35,0.36,0.36,0.36,0.35,0.34,0.36,0.36,0.36,0.36,0.36,0.35,0.34,0.35,0.33,0.35,0.35,0.36,0.38,0.38,0.39,0.39,0.41,0.41,0.41,0.40,0.41,0.42,0.44,0.45,0.43,0.43,0.43,0.43,0.42,0.40,0.42,0.41,0.41,0.41,0.43,0.43,0.42,0.41,0.43,0.43,0.43,0.42,0.43,0.43,0.43,0.43,0.45,0.44,0.44,0.44,0.42,0.41,0.39,0.38,0.38,0.35,0.34,0.33,0.33,0.31,0.30,0.30,0.31,0.29,0.31,0.33,0.34,0.35,0.37,0.37,0.39,0.39,0.41,0.42,0.43,0.42,0.42,0.42,0.42,0.41,0.41,0.43,0.43,0.42,0.42,0.43,0.42,0.41,0.41,0.41,0.43,0.43,0.45,0.44,0.45,0.46,0.47,0.48,0.50,0.48,0.50,0.51,0.50,0.48,0.47,0.46,0.44,0.42,0.43,0.42,0.42,0.42,0.40,0.40,0.38,0.37,0.36,0.36,0.36,0.35,0.35,0.34,0.32,0.33,0.34,0.34,0.35,0.35,0.35,0.35,0.34,0.32,0.31,0.30,0.30,0.28,0.27,0.26,0.25,0.25,0.25,0.22,0.23,0.23,0.23,0.23,0.23,0.24,0.24,0.23,0.23,0.23,0.21,0.21,0.19,0.19,0.19,0.19,0.19,0.18,0.19,0.19,0.19,0.19,0.17,0.17,0.16,0.14,0.14,0.14,0.14,0.14,0.14,0.14,0.14,0.14,0.15,0.15,0.16,0.16,0.15,0.16,0.18,0.19,0.19,0.20,0.20,0.20,0.20,0.20,0.21,0.20,0.20,0.19,0.20,0.22,0.24,0.24,0.25,0.26,0.27,0.27,0.27,0.27,0.28,0.29,0.29,0.28,0.31,0.31,0.31,0.31,0.31,0.32,0.32,0.33,0.35,0.36,0.37,0.38,0.38,0.39,0.39,0.38,0.36,0.35,0.34,0.34,0.32,0.32,0.32,0.31,0.32,0.31,0.32,0.31,0.29,0.28,0.29,0.29,0.28,0.28,0.28,0.28,0.28,0.28,0.27,0.27,0.28,0.28,0.28,0.28,0.29,0.32,0.32,0.33,0.32,0.31,0.30,0.30,0.30,0.31,0.31,0.31,0.33,0.34,0.35,0.37,0.37,0.37,0.36,0.36,0.38,0.38,0.37,0.37,0.36,0.36,0.35,0.34,0.34,0.34,0.33,0.32,0.34,0.34,0.35,0.36,0.37,0.36,0.36,0.37,0.36,0.36,0.35,0.35,0.34,0.35,0.34,0.34,0.33,0.32,0.31,0.29,0.29,0.28,0.27,0.26,0.25,0.26,0.26,0.26,0.26,0.24,0.24,0.24,0.24,0.24,0.24,0.24,0.24,0.24,0.24,0.24,0.24,0.24,0.24,0.24,0.24,0.23,0.24,0.24,0.25,0.25,0.26,0.24,0.23,0.24,0.23,0.23,0.24,0.22,0.22,0.21,0.21,0.20,0.20,0.20,0.21,0.20,0.19,0.20,0.21,0.21,0.21,0.22,0.22,0.23,0.23,0.23,0.24,0.24,0.24,0.24,0.23,0.23,0.22,0.22,0.21,0.19,0.21,0.19,0.19,0.17,0.17,0.17,0.19,0.20,0.20,0.21,0.22,0.21,0.21,0.22,0.22,0.21,0.22,0.23,0.23,0.22,0.23,0.24,0.24,0.23,0.23,0.24,0.23,0.23,0.23,0.25,0.24,0.24,0.24,0.25,0.26,0.27,0.29,0.30,0.31,0.33,0.35,0.36,0.38,0.40,0.42,0.43,0.44,0.45,0.45,0.47,0.48,0.49,0.50,0.50,0.51,0.51,0.51,0.52,0.51,0.51,0.51,0.52,0.50,0.50,0.50,0.50,0.49,0.49,0.49,0.49,0.48,0.47,0.47,0.47,0.47,0.48,0.47,0.46,0.45,0.44,0.44,0.43,0.42,0.40,0.39,0.39,0.37,0.36,0.35,0.34,0.32,0.32,0.30,0.30,0.32,0.31,0.32,0.32,0.33,0.34,0.35,0.37,0.38,0.40,0.42,0.44,0.47,0.48,0.51,0.53,0.54,0.56,0.58,0.60,0.62,0.62,0.63,0.65,0.66,0.68,0.68,0.68,0.69,0.70,0.72,0.73,0.74,0.76,0.77,0.77,0.78,0.80,0.80,0.82,0.83,0.83,0.85,0.85,0.86,0.87,0.88,0.89,0.88,0.89,0.89,0.88,0.88,0.87,0.88,0.87,0.87,0.87,0.87,0.87,0.86,0.87,0.88,0.88,0.87,0.86,0.85,0.85,0.85,0.84,0.83,0.83,0.82,0.82,0.80,0.80,0.80,0.79,0.79,0.79,0.79,0.78,0.78,0.77,0.78,0.77,0.77,0.77,0.77,0.77,0.76,0.77,0.77,0.77,0.76,0.74,0.74,0.73,0.70,0.70,0.69,0.67,0.65,0.65,0.64,0.63,0.64,0.64,0.65,0.64,0.63,0.64,0.63,0.62,0.61,0.62,0.62,0.61,0.62,0.62,0.62,0.62,0.63,0.63,0.64,0.63,0.63,0.63,0.63,0.64,0.64,0.65,0.65,0.65,0.64,0.65,0.67,0.67,0.68,0.70,0.71,0.71,0.73,0.75,0.75,0.76,0.77,0.77,0.78,0.78,0.79,0.79,0.80,0.81,0.82,0.83,0.83,0.84,0.85,0.85,0.84,0.85,0.85,0.85,0.85,0.84,0.85,0.85,0.85,0.85,0.84,0.84,0.84,0.84,0.84,0.84,0.84,0.84,0.84,0.84,0.84,0.85,0.84,0.84,0.84,0.84,0.84,0.84,0.83,0.84,0.84,0.84,0.84,0.84,0.84,0.84,0.84,0.85,0.85,0.86,0.86,0.86,0.86,0.85,0.85,0.85,0.85,0.85,0.85,0.85,0.85,0.86,0.86,0.86,0.86,0.85,0.85,0.85,0.85,0.85,0.85,0.85,0.84,0.85,0.85,0.85,0.84,0.84,0.85,0.85,0.85,0.85,0.85,0.85,0.85,0.85,0.86,0.85,0.85,0.84,0.84,0.84,0.83,0.83,0.83,0.83,0.83,0.83,0.82,0.82,0.83
Q5T1A1	0.76,0.74,0.73,0.72,0.72,0.70,0.70,0.68,0.66,0.65,0.65,0.64,0.62,0.61,0.61,0.60,0.59,0.59,0.58,0.57,0.56,0.55,0.54,0.52,0.51,0.51,0.50,0.49,0.49,0.48,0.48,0.48,0.47,0.47,0.45,0.44,0.43,0.42,0.41,0.41,0.41,0.40,0.40,0.39,0.39,0.38,0.37,0.37,0.36,0.36,0.35,0.36,0.36,0.37,0.38,0.37,0.36,0.36,0.35,0.34,0.34,0.34,0.33,0.33,0.33,0.32,0.31,0.30,0.30,0.30,0.30,0.29,0.27,0.26,0.26,0.26,0.25,0.25,0.25,0.25,0.24,0.23,0.23,0.23,0.23,0.23,0.24,0.24,0.24,0.24,0.24,0.25,0.23,0.24,0.22,0.22,0.22,0.23,0.23,0.24,0.25,0.24,0.26,0.26,0.25,0.26,0.27,0.27,0.27,0.27,0.27,0.27,0.27,0.28,0.28,0.29,0.29,0.30,0.30,0.31,0.32,0.32,0.33,0.33,0.34,0.34,0.34,0.33,0.34,0.34,0.34,0.35,0.35,0.36,0.35,0.35,0.35,0.36,0.36,0.37,0.37,0.37,0.37,0.36,0.38,0.37,0.37,0.38,0.38,0.39,0.39,0.40,0.39,0.39,0.39,0.39,0.38,0.39,0.39,0.39,0.39,0.39,0.39,0.39,0.40,0.41,0.41,0.41,0.42,0.43,0.42,0.42,0.42,0.42,0.41,0.43,0.43,0.42,0.42,0.43,0.44,0.44,0.44,0.45,0.45,0.44,0.45,0.46,0.45,0.44,0.45,0.45,0.44,0.43,0.45,0.44,0.44,0.44,0.45,0.44,0.44,0.44,0.45,0.45,0.45,0.46,0.45,0.45,0.46,0.46,0.44,0.45,0.46,0.45,0.45,0.46,0.46,0.46,0.46,0.46,0.46,0.44,0.43,0.44,0.43,0.44,0.44,0.44,0.43,0.44,0.45,0.44,0.44,0.44,0.44,0.44,0.45,0.46,0.46,0.46,0.46,0.46,0.47,0.47,0.47,0.46,0.45,0.46,0.45,0.45,0.45,0.46,0.46,0.45,0.46,0.47,0.46,0.46,0.47,0.48,0.47,0.47,0.48,0.50,0.49,0.51,0.51,0.52,0.52,0.53,0.53,0.53,0.54,0.55,0.56,0.58,0.58,0.58,0.59,0.59,0.58,0.58,0.58,0.57,0.56,0.56,0.56,0.56,0.56,0.56,0.57,0.56,0.56,0.56,0.57,0.57,0.56,0.58,0.58,0.58,0.57,0.58,0.57,0.57,0.56,0.56,0.54,0.55,0.53,0.53,0.52,0.52,0.50,0.49,0.48,0.48,0.46,0.45,0.43,0.43,0.42,0.41,0.42,0.40,0.40,0.41,0.40,0.38,0.38,0.38,0.37,0.37,0.38,0.37,0.37,0.35,0.34,0.33,0.31,0.31,0.31,0.31,0.29,0.30,0.31,0.30,0.29,0.30,0.29,0.29,0.30,0.31,0.31,0.33,0.33,0.33,0.33,0.33,0.33,0.34,0.34,0.35,0.36,0.37,0.37,0.37,0.38,0.38,0.39,0.38,0.38,0.38,0.39,0.38,0.40,0.41,0.41,0.41,0.42,0.44,0.44,0.43,0.43,0.44,0.44,0.43,0.44,0.44,0.43,0.44,0.44,0.42,0.42,0.42,0.40,0.40,0.40,0.40,0.40,0.40,0.40,0.39,0.39,0.39,0.38,0.37,0.38,0.37,0.36,0.37,0.38,0.38,0.37,0.36,0.37,0.35,0.35,0.36,0.37,0.37,0.37,0.38,0.38,0.39,0.39,0.39,0.40,0.40,0.42,0.43,0.43,0.44,0.46,0.46,0.46,0.47,0.48,0.48,0.49,0.50,0.50,0.50,0.50,0.51,0.50,0.51,0.52,0.51,0.52,0.51,0.52,0.51,0.51,0.51,0.51,0.51,0.51,0.52,0.51,0.51,0.51,0.51,0.51,0.51,0.50,0.51,0.52,0.51,0.50,0.48,0.48,0.47,0.46,0.46,0.45,0.45,0.46,0.45,0.44,0.43,0.43,0.43,0.42,0.43,0.43,0.42,0.41,0.41,0.41,0.40,0.41,0.42,0.42,0.41,0.41,0.41,0.40,0.40,0.39,0.38,0.37,0.36,0.35,0.35,0.34,0.34,0.32,0.30,0.30,0.31,0.31,0.30,0.30,0.32,0.31,0.30,0.30,0.29,0.28,0.27,0.27,0.27,0.26,0.26,0.26,0.25,0.25,0.25,0.25,0.26,0.26,0.26,0.26,0.28,0.28,0.28,0.28,0.28,0.28,0.29,0.29,0.28,0.30,0.31,0.31,0.31,0.31,0.32,0.33,0.34,0.34,0.35,0.36,0.37,0.37,0.37,0.38,0.39,0.38,0.40,0.42,0.43,0.44,0.46,0.47,0.47,0.48,0.50,0.51,0.51,0.52,0.53,0.54,0.54,0.54,0.55,0.55,0.55,0.55,0.54,0.53,0.54,0.55,0.55,0.54,0.54,0.56,0.57,0.57,0.58,0.58,0.59,0.58,0.57,0.56,0.56,0.55,0.56,0.55,0.56,0.56,0.54,0.54,0.52,0.50,0.49,0.49,0.48,0.47,0.47,0.45,0.45,0.44,0.42,0.42,0.42,0.41,0.40,0.40,0.41,0.42,0.43,0.42,0.43,0.41,0.41,0.42,0.42,0.41,0.41,0.41,0.42,0.40,0.41,0.41,0.43,0.44,0.45,0.45,0.46,0.47,0.45,0.44,0.45,0.45,0.46,0.46,0.46,0.46,0.45,0.46,0.48,0.48,0.48,0.50,0.49,0.50,0.49,0.50,0.51,0.50,0.50,0.50,0.50,0.49,0.50,0.51,0.51,0.49,0.50,0.49,0.49,0.47,0.48,0.47,0.49,0.49,0.49,0.49,0.50,0.51,0.52,0.53,0.55,0.56,0.58,0.59,0.61,0.63,0.64,0.66,0.66,0.66,0.67,0.68,0.68,0.69,0.70,0.72,0.72,0.73,0.76,0.76,0.77,0.78,0.81,0.81,0.82,0.82,0.84,0.84,0.85,0.86,0.88,0.89,0.90,0.90,0.90,0.90,0.90,0.90,0.90,0.90,0.89,0.90,0.90,0.90,0.89,0.89,0.90,0.90,0.90,0.90,0.90,0.90,0.91,0.90,0.90,0.90,0.90,0.91,0.91,0.91,0.91,0.92,0.92,0.92,0.92,0.92,0.92,0.92,0.92,0.92,0.92,0.92,0.92,0.92,0.92,0.92,0.92,0.92,0.92,0.91,0.91,0.92,0.91,0.91,0.91,0.92,0.92,0.92,0.91,0.92
Q96C57	0.89,0.87,0.85,0.84,0.83,0.83,0.82,0.82,0.82,0.81,0.80,0.80,0.80,0.81,0.80,0.80,0.80,0.81,0.81,0.81,0.81,0.80,0.80,0.80,0.80,0.80,0.80,0.80,0.80,0.80,0.79,0.79,0.79,0.79,0.79,0.79,0.79,0.79,0.78,0.79,0.80,0.80,0.81,0.82,0.82,0.82,0.81,0.82,0.80,0.81,0.82,0.82,0.81,0.80,0.79,0.79,0.79,0.77,0.76,0.76,0.76,0.75,0.74,0.74,0.73,0.71,0.70,0.70,0.69,0.68,0.67,0.66,0.65,0.64,0.63,0.63,0.63,0.62,0.61,0.61,0.61,0.62,0.61,0.61,0.61,0.61,0.62,0.62,0.62,0.63,0.63,0.63,0.64,0.65,0.66,0.66,0.66,0.66,0.67,0.68,0.67,0.67,0.67,0.68,0.68,0.70,0.71,0.71,0.71,0.70,0.70,0.71,0.72,0.73,0.74,0.75,0.75,0.76,0.77,0.77,0.77,0.77,0.78,0.78,0.79,0.79,0.79,0.80,0.81,0.81,0.81,0.81,0.81,0.80,0.79,0.79,0.79,0.79,0.78,0.78,0.78,0.78,0.79,0.79,0.78,0.78,0.77,0.76,0.77,0.76,0.76,0.77,0.77,0.77,0.76,0.76,0.75,0.75,0.75,0.75,0.74,0.74,0.74,0.74,0.74,0.73,0.72,0.72,0.72,0.71,0.71,0.71,0.71,0.72,0.73,0.73,0.74,0.75,0.75,0.75,0.76,0.76,0.77,0.77,0.78,0.78,0.79,0.79,0.80,0.81,0.82,0.82,0.83,0.83,0.83,0.83,0.84,0.83,0.84,0.83,0.83,0.83,0.83,0.83,0.84,0.83,0.84,0.84,0.84,0.84,0.84,0.84,0.84,0.84,0.84,0.84,0.84,0.84,0.84,0.85,0.85,0.85,0.85,0.85,0.85,0.85,0.85,0.86,0.86,0.86,0.86,0.86,0.86,0.86,0.87,0.87,0.87,0.87,0.87,0.87,0.87,0.88,0.88,0.88,0.88,0.87,0.88,0.87,0.88,0.88,0.88,0.88,0.88,0.88,0.89,0.88,0.88,0.88,0.88,0.87,0.87,0.88
P59666	0.61,0.61,0.61,0.61,0.62,0.61,0.62,0.62,0.63,0.63,0.63,0.63,0.64,0.65,0.66,0.66,0.66,0.66,0.67,0.67,0.67,0.67,0.67,0.67,0.67,0.68,0.68,0.69,0.70,0.70,0.70,0.70,0.70,0.69,0.71,0.71,0.71,0.72,0.71,0.72,0.71,0.72,0.73,0.72,0.73,0.71,0.71,0.71,0.70,0.69,0.70,0.70,0.69,0.68,0.68,0.68,0.66,0.67,0.66,0.65,0.64,0.64,0.62,0.62,0.62,0.62,0.62,0.62,0.61,0.60,0.59,0.57,0.56,0.55,0.56,0.55,0.54,0.54,0.53,0.53,0.52,0.52,0.51,0.50,0.50,0.49,0.50,0.50,0.50,0.50,0.50,0.48,0.48,0.49
Q08495	0.84,0.85,0.83,0.84,0.84,0.82,0.81,0.81,0.79,0.78,0.76,0.75,0.74,0.74,0.74,0.75,0.74,0.74,0.73,0.71,0.71,0.70,0.70,0.68,0.67,0.66,0.65,0.64,0.64,0.65,0.65,0.64,0.63,0.63,0.63,0.63,0.64,0.64,0.65,0.65,0.65,0.65,0.64,0.65,0.64,0.64,0.65,0.66,0.66,0.67,0.68,0.70,0.71,0.71,0.72,0.72,0.71,0.72,0.72,0.74,0.76,0.77,0.77,0.77,0.79,0.80,0.80,0.82,0.82,0.82,0.82,0.82,0.84,0.84,0.85,0.85,0.86,0.85,0.85,0.85,0.85,0.85,0.86,0.86,0.87,0.87,0.88,0.88,0.88,0.88,0.88,0.87,0.88,0.88,0.88,0.88,0.89,0.89,0.89,0.89,0.89,0.89,0.89,0.89,0.89,0.89,0.89,0.88,0.88,0.88,0.87,0.87,0.86,0.87,0.86,0.86,0.86,0.85,0.84,0.83,0.83,0.83,0.82,0.81,0.80,0.80,0.79,0.79,0.79,0.79,0.79,0.79,0.79,0.79,0.78,0.78,0.77,0.77,0.76,0.75,0.75,0.74,0.73,0.72,0.71,0.70,0.70,0.69,0.69,0.69,0.69,0.69,0.68,0.69,0.68,0.68,0.67,0.67,0.69,0.69,0.70,0.70,0.69,0.70,0.69,0.69,0.69,0.69,0.68,0.69,0.68,0.67,0.67,0.67,0.67,0.67,0.66,0.66,0.66,0.66,0.65,0.65,0.65,0.65,0.65,0.65,0.65,0.66,0.66,0.65,0.65,0.65,0.65,0.65,0.63,0.62,0.62,0.63,0.63,0.62,0.64,0.64,0.63,0.64,0.65,0.66,0.65,0.65,0.66,0.66,0.65,0.65,0.65,0.64,0.63,0.63,0.64,0.64,0.64,0.64,0.64,0.65,0.65,0.64,0.65,0.65,0.66,0.65,0.64,0.64,0.64,0.63,0.62,0.62,0.63,0.63,0.63,0.63,0.62,0.62,0.61,0.61,0.60,0.60,0.60,0.60,0.60,0.61,0.61,0.61,0.62,0.62,0.64,0.64,0.65,0.65,0.66,0.67,0.67,0.68,0.68,0.70,0.70,0.71,0.72,0.73,0.74,0.74,0.75,0.76,0.77,0.78,0.79,0.81,0.81,0.82,0.83,0.84,0.85,0.86,0.86,0.87,0.87,0.88,0.88,0.88,0.88,0.89,0.89,0.89,0.90,0.90,0.90,0.89,0.90,0.90,0.90,0.90,0.90,0.90,0.90,0.91,0.90,0.91,0.91,0.91,0.91,0.90,0.90,0.90,0.89,0.89,0.90,0.89,0.89,0.89,0.88,0.88,0.88,0.87,0.86,0.85,0.84,0.83,0.81,0.81,0.80,0.77,0.75,0.73,0.73,0.73,0.73,0.71,0.72,0.71,0.70,0.69,0.67,0.67,0.67,0.66,0.64,0.64,0.63,0.62,0.60,0.58,0.57,0.55,0.53,0.52,0.52,0.51,0.50,0.48,0.47,0.48,0.47,0.44,0.45,0.44,0.44,0.45,0.45,0.46,0.44,0.45,0.46,0.47,0.47,0.48,0.47,0.45,0.45,0.43,0.42,0.41,0.40,0.41,0.41,0.39,0.39,0.38,0.38,0.37,0.37,0.38,0.39,0.38,0.39,0.40,0.41,0.40,0.39,0.39,0.40,0.40,0.38,0.39,0.40,0.39,0.40,0.39,0.39
Q96EP5	0.43,0.43,0.43,0.44,0.43,0.42,0.42,0.43,0.42,0.41,0.41,0.42,0.41,0.41,0.41,0.40,0.40,0.41,0.40,0.40,0.39,0.37,0.36,0.35,0.35,0.36,0.36,0.36,0.37,0.36,0.37,0.37,0.37,0.37,0.37,0.37,0.36,0.36,0.37,0.37,0.36,0.38,0.37,0.36,0.36,0.36,0.36,0.36,0.35,0.36,0.37,0.38,0.37,0.37,0.37,0.37,0.39,0.39,0.39,0.39,0.39,0.39,0.39,0.40,0.39,0.38,0.37,0.38,0.38,0.39,0.40,0.40,0.42,0.44,0.45,0.47,0.49,0.51,0.53,0.54,0.55,0.56,0.56,0.58,0.60,0.61,0.62,0.63,0.64,0.64,0.64,0.64,0.62,0.63,0.62,0.63,0.61,0.59,0.59,0.58,0.58,0.58,0.60,0.59,0.58,0.58,0.59,0.59,0.57,0.55,0.55,0.54,0.52,0.52,0.51,0.50,0.49,0.48,0.46,0.44,0.44,0.41,0.40,0.38,0.36,0.35,0.34,0.33,0.34,0.34,0.35,0.35,0.35,0.35,0.35,0.36,0.35,0.36,0.35,0.35,0.35,0.36,0.36,0.35,0.37,0.36,0.35,0.35,0.35,0.35,0.34,0.35,0.35,0.37,0.36,0.35,0.36,0.36,0.36,0.38,0.38,0.38,0.38,0.38,0.38,0.38,0.38,0.37,0.37,0.36,0.37,0.36,0.37,0.39,0.40,0.42,0.43,0.45,0.47,0.49,0.51,0.53,0.53,0.54,0.55,0.56,0.58,0.60,0.62,0.62,0.64,0.66,0.67,0.67,0.68,0.69,0.71,0.71,0.73,0.74,0.74,0.75,0.76,0.78,0.79,0.81,0.82,0.84,0.85,0.86,0.86,0.87,0.88,0.87,0.87,0.87,0.86,0.86,0.86,0.86,0.86,0.85,0.85,0.86,0.86,0.86,0.86,0.86,0.86,0.86,0.86,0.86,0.86,0.86,0.86,0.87,0.87,0.87,0.87,0.87,0.87,0.87,0.87,0.87,0.87,0.87,0.87,0.87,0.87,0.88,0.88,0.88,0.87,0.87,0.88,0.88,0.88,0.89,0.89,0.89,0.89,0.88,0.89,0.89,0.89,0.88,0.88,0.89,0.89,0.89,0.89,0.89,0.89,0.89,0.88,0.89,0.89,0.89,0.89,0.89,0.89,0.89,0.89,0.89,0.89,0.89,0.89,0.89,0.89,0.89,0.89,0.89,0.89,0.89,0.89,0.89,0.89,0.89,0.88,0.89,0.89,0.89,0.89,0.89,0.89,0.89,0.90,0.90,0.90,0.90,0.89,0.89,0.89,0.89,0.89,0.89,0.89,0.89,0.89,0.89,0.89,0.89,0.88,0.89,0.88,0.89,0.89,0.88,0.89,0.88,0.88,0.88,0.88,0.88,0.88,0.87,0.87,0.87,0.88,0.87,0.87,0.87,0.88,0.88,0.88,0.88,0.87,0.87,0.87,0.87,0.88,0.88,0.88,0.88,0.88,0.88,0.88,0.88,0.89,0.89,0.89,0.89,0.90,0.90,0.90,0.90,0.90,0.90,0.91,0.90,0.91,0.91,0.91,0.91,0.91,0.91,0.91,0.91,0.90,0.90,0.90,0.90,0.90,0.90,0.90,0.91,0.91,0.91,0.91,0.91,0.91,0.90,0.90,0.90,0.90,0.90,0.90,0.90,0.90,0.90,0.89,0.89,0.89,0.89,0.88,0.88,0.88
A6NGE4	0.90,0.90,0.90,0.90,0.91,0.91,0.91,0.90,0.90,0.90,0.89,0.89,0.89,0.89,0.88,0.88,0.88,0.88,0.88,0.88,0.88,0.87,0.87,0.87,0.87,0.87,0.87,0.87,0.87,0.87,0.87,0.87,0.87,0.87,0.87,0.88,0.88,0.88,0.88,0.88,0.88,0.88,0.87,0.87,0.87,0.86,0.86,0.86,0.86,0.86,0.87,0.87,0.88,0.88,0.88,0.89,0.89,0.89,0.89,0.89,0.89,0.89,0.90,0.90,0.90,0.90,0.90,0.89,0.89,0.89,0.89,0.89,0.90,0.89,0.89,0.89,0.89,0.89,0.89,0.89,0.89,0.90,0.90,0.91,0.91,0.91,0.91,0.91,0.92,0.92,0.92,0.92,0.92,0.92,0.91,0.91,0.91,0.90,0.89,0.87,0.87,0.87,0.85,0.85,0.84,0.83,0.83,0.81,0.81,0.81,0.79,0.78,0.77,0.76,0.75,0.74,0.73,0.72,0.70,0.68,0.67,0.65,0.63,0.62,0.61,0.59,0.57,0.56,0.56,0.54,0.53,0.54,0.52,0.52,0.50,0.50,0.48,0.48,0.48,0.46,0.47,0.47,0.45,0.46,0.46,0.47,0.47,0.47,0.47,0.47,0.48,0.47,0.47,0.47,0.46,0.46,0.45,0.44,0.43,0.43,0.43,0.42,0.41,0.42,0.42,0.41,0.42,0.42,0.42,0.40,0.41,0.39,0.38,0.38,0.36,0.37,0.36,0.35,0.33,0.33,0.33,0.32,0.31,0.30,0.29,0.27,0.28,0.26,0.25,0.25,0.23,0.21,0.21,0.20,0.19,0.19,0.20,0.20,0.20,0.20,0.20,0.19,0.19,0.19,0.19,0.19,0.21,0.20,0.21,0.22,0.22,0.21,0.22,0.21,0.21,0.21,0.21,0.20,0.22,0.23,0.23,0.23,0.23,0.23,0.23,0.23,0.23,0.21,0.21,0.21,0.21,0.23,0.23,0.24,0.25,0.25,0.24,0.24,0.23,0.22,0.23,0.23,0.23,0.23,0.23,0.23,0.22,0.20,0.20,0.18,0.18,0.20,0.19,0.20,0.21,0.20,0.22,0.22,0.22,0.22,0.22,0.22,0.22,0.23,0.23,0.25,0.26,0.26,0.26,0.26,0.25,0.25,0.23,0.23,0.22,0.23,0.25,0.25,0.25,0.26,0.27,0.26,0.26,0.26,0.26,0.26,0.27,0.27,0.27,0.26,0.25,0.25,0.23,0.23,0.22,0.21,0.22,0.22,0.23,0.24,0.23,0.23,0.24,0.25,0.24,0.24,0.22,0.21,0.22,0.22,0.24,0.26,0.28,0.29,0.29,0.29,0.28,0.26,0.26,0.25,0.25,0.25,0.25,0.26,0.27,0.28,0.29,0.29,0.29,0.29,0.29,0.29,0.29,0.28,0.29,0.29,0.29,0.28,0.27,0.24,0.22,0.22,0.21,0.21,0.21,0.22,0.23,0.23,0.25,0.26,0.27,0.27,0.25,0.23,0.22,0.23,0.23,0.23,0.23,0.23,0.23,0.24,0.25,0.25,0.24,0.25,0.26,0.27,0.27,0.28,0.28,0.28,0.28,0.28,0.28,0.28,0.28,0.27,0.27,0.28,0.29,0.29,0.30,0.30,0.30,0.28,0.26,0.26,0.25,0.23,0.21,0.20,0.19,0.18,0.18,0.18,0.17,0.17,0.17,0.19,0.20,0.22,0.22,0.22,0.22,0.23,0.21,0.21,0.19,0.19,0.18,0.18,0.18,0.18,0.18,0.18,0.18,0.19,0.19,0.19,0.18,0.18,0.18,0.17,0.17,0.17,0.18,0.18,0.19,0.20,0.20,0.20,0.19,0.19,0.19,0.19,0.19,0.20,0.20,0.19,0.18,0.17,0.15,0.14,0.13,0.13,0.12,0.13,0.13,0.13,0.12,0.12,0.12,0.12,0.12,0.12,0.13,0.13,0.13,0.15,0.16,0.17,0.16,0.16,0.16,0.16,0.16,0.16,0.16,0.15,0.16,0.17,0.18,0.18,0.18,0.18,0.18,0.18,0.18,0.17,0.17,0.17,0.18,0.19,0.19,0.19,0.18,0.18,0.17,0.16,0.17,0.18,0.20,0.21,0.22,0.22,0.24,0.23,0.25,0.26,0.24,0.22,0.23,0.23,0.23,0.24,0.25,0.25,0.25,0.26,0.26,0.26,0.25,0.26,0.26,0.26,0.28,0.29,0.30,0.32,0.32,0.33,0.33,0.33,0.33,0.33,0.33,0.35,0.36,0.36,0.36,0.36,0.37,0.35,0.35,0.35,0.36,0.35,0.36,0.36,0.37,0.39,0.40,0.41,0.43,0.45,0.46,0.47,0.48,0.50,0.51,0.52,0.54,0.56,0.57,0.58,0.60,0.60,0.61,0.62,0.63,0.64,0.66,0.68,0.69,0.70,0.72,0.75,0.76,0.77,0.78,0.80,0.81,0.81,0.83,0.85,0.86,0.86,0.88,0.89,0.89,0.89,0.89,0.90,0.90,0.90,0.89,0.90,0.90,0.91,0.91,0.91,0.91,0.91,0.90,0.90,0.90,0.91,0.92,0.92
O43293	0.47,0.48,0.48,0.47,0.45,0.45,0.44,0.44,0.43,0.41,0.42,0.41,0.41,0.43,0.43,0.43,0.44,0.44,0.43,0.42,0.41,0.38,0.37,0.35,0.36,0.36,0.35,0.36,0.36,0.38,0.39,0.38,0.39,0.41,0.40,0.40,0.39,0.39,0.39,0.39,0.38,0.37,0.36,0.35,0.35,0.35,0.35,0.34,0.35,0.35,0.35,0.36,0.36,0.36,0.34,0.32,0.31,0.31,0.30,0.31,0.31,0.31,0.31,0.31,0.32,0.33,0.33,0.33,0.31,0.30,0.28,0.26,0.25,0.24,0.22,0.23,0.24,0.24,0.23,0.22,0.22,0.22,0.21,0.21,0.21,0.21,0.21,0.22,0.24,0.23,0.22,0.23,0.21,0.21,0.21,0.21,0.21,0.22,0.21,0.21,0.20,0.20,0.20,0.20,0.21,0.20,0.18,0.17,0.17,0.17,0.18,0.19,0.20,0.22,0.21,0.21,0.20,0.19,0.19,0.18,0.18,0.18,0.19,0.18,0.18,0.18,0.18,0.17,0.17,0.16,0.18,0.19,0.21,0.22,0.22,0.22,0.22,0.22,0.21,0.22,0.23,0.22,0.22,0.23,0.23,0.22,0.23,0.23,0.24,0.26,0.28,0.29,0.29,0.29,0.28,0.29,0.29,0.29,0.30,0.30,0.30,0.30,0.30,0.30,0.29,0.29,0.29,0.29,0.29,0.29,0.29,0.28,0.28,0.26,0.24,0.25,0.24,0.24,0.24,0.24,0.24,0.23,0.23,0.22,0.22,0.22,0.21,0.20,0.20,0.19,0.17,0.15,0.13,0.12,0.12,0.11,0.11,0.11,0.11,0.13,0.14,0.15,0.16,0.17,0.17,0.18,0.19,0.19,0.19,0.19,0.20,0.19,0.19,0.19,0.20,0.20,0.21,0.22,0.23,0.24,0.24,0.26,0.27,0.27,0.27,0.29,0.30,0.30,0.30,0.31,0.31,0.31,0.31,0.32,0.32,0.31,0.32,0.33,0.33,0.33,0.33,0.34,0.33,0.31,0.31,0.31,0.32,0.32,0.31,0.32,0.33,0.32,0.33,0.32,0.31,0.31,0.31,0.31,0.31,0.31,0.32,0.34,0.35,0.36,0.37,0.39,0.40,0.42,0.44,0.46,0.48,0.49,0.52,0.52,0.53,0.54,0.54,0.56,0.54,0.55,0.55,0.53,0.52,0.53,0.53,0.52,0.54,0.54,0.53,0.55,0.56,0.56,0.57,0.57,0.59,0.59,0.59,0.60,0.60,0.58,0.57,0.56,0.55,0.54,0.53,0.52,0.50,0.48,0.47,0.46,0.45,0.44,0.43,0.42,0.42,0.42,0.41,0.42,0.41,0.42,0.42,0.43,0.45,0.45,0.45,0.47,0.48,0.48,0.49,0.49,0.49,0.49,0.49,0.49,0.48,0.48,0.48,0.48,0.48,0.49,0.51,0.52,0.52,0.52,0.52,0.52,0.53,0.53,0.55,0.54,0.55,0.55,0.55,0.56,0.55,0.55,0.54,0.55,0.55,0.55,0.56,0.56,0.56,0.56,0.56,0.56,0.55,0.55,0.55,0.54,0.54,0.54,0.54,0.54,0.54,0.54,0.55,0.55,0.55,0.56,0.55,0.54,0.54,0.54,0.54,0.54,0.54,0.54,0.53,0.53,0.54,0.54,0.54,0.54,0.54,0.55,0.55,0.56,0.57,0.57,0.57,0.56,0.56,0.55,0.55,0.56,0.55,0.55,0.54,0.54,0.55,0.55,0.55,0.54,0.54,0.54,0.54,0.53,0.53,0.53,0.53,0.53,0.54,0.54,0.54,0.55,0.56,0.56,0.57,0.58,0.59,0.59,0.59,0.60,0.61,0.60,0.61,0.61,0.61,0.60,0.60,0.60,0.61,0.61,0.62,0.62,0.62,0.62,0.64,0.64,0.65,0.65,0.66,0.66
Q9NQ92	0.89,0.88,0.88,0.89,0.88,0.89,0.88,0.88,0.88,0.88,0.89,0.89,0.89,0.89,0.88,0.88,0.88,0.88,0.88,0.88,0.88,0.87,0.87,0.87,0.87,0.87,0.87,0.88,0.88,0.87,0.87,0.87,0.87,0.87,0.88,0.87,0.87,0.87,0.86,0.87,0.87,0.87,0.87,0.87,0.87,0.87,0.87,0.87,0.87,0.88,0.88,0.87,0.87,0.86,0.86,0.87,0.87,0.88,0.87,0.88,0.88,0.88,0.88,0.88,0.88,0.88,0.89,0.89,0.88,0.88,0.88,0.88,0.87,0.87,0.87,0.87,0.87,0.88,0.87,0.88,0.88,0.88,0.88,0.88,0.88,0.88,0.88,0.88,0.88,0.87,0.87,0.86,0.87,0.86,0.85,0.85,0.84,0.83,0.83,0.82,0.82,0.81,0.81,0.81,0.80,0.80,0.79,0.78,0.77,0.77,0.77,0.76,0.76,0.76,0.76,0.75,0.74,0.74,0.74,0.74,0.74,0.74,0.73,0.74,0.73,0.73,0.73,0.72,0.72,0.73,0.72,0.73,0.73,0.73,0.73,0.73,0.73,0.73,0.73,0.73,0.73,0.73,0.74,0.74,0.74,0.74,0.74,0.75,0.75,0.76,0.76,0.76,0.76,0.77,0.77,0.77,0.77,0.78,0.78,0.78,0.78,0.78,0.79,0.79,0.79,0.79,0.79,0.78,0.78,0.79,0.78,0.79,0.78,0.78,0.78,0.78,0.80,0.80,0.81,0.81,0.82,0.82,0.82,0.82
Q9BWK5	0.79,0.78,0.78,0.79,0.79,0.79,0.79,0.80,0.80,0.80,0.80,0.81,0.81,0.81,0.81,0.82,0.82,0.82,0.81,0.81,0.81,0.81,0.80,0.80,0.80,0.80,0.79,0.79,0.79,0.79,0.79,0.79,0.79,0.80,0.81,0.80,0.80,0.81,0.80,0.80,0.79,0.79,0.79,0.78,0.77,0.76,0.75,0.74,0.74,0.72,0.72,0.71,0.70,0.70,0.69,0.68,0.68,0.67,0.68,0.68,0.68,0.68,0.68,0.68,0.69,0.69,0.69,0.69,0.69,0.69,0.70,0.69,0.70,0.70,0.71,0.71,0.72,0.72,0.72,0.73,0.74,0.74,0.76,0.76,0.77,0.78,0.80,0.81,0.82,0.83,0.84,0.85,0.86,0.86,0.87,0.87,0.88,0.88,0.88,0.88,0.88,0.88,0.89,0.89,0.89,0.90,0.90,0.90,0.90,0.90,0.91,0.91,0.91,0.90,0.91,0.91,0.89,0.88,0.88,0.88,0.87,0.87,0.86,0.86,0.84,0.84,0.83,0.81,0.80,0.79,0.78,0.77,0.76,0.75,0.75,0.75,0.76,0.75,0.76,0.76,0.75,0.75,0.75,0.74,0.73,0.72,0.72,0.71,0.70,0.69,0.68,0.67,0.66,0.65,0.64,0.62,0.61
Q9NTQ9	0.44,0.44,0.44,0.42,0.41,0.41,0.40,0.39,0.39,0.39,0.39,0.38,0.37,0.37,0.37,0.36,0.36,0.36,0.35,0.35,0.36,0.35,0.33,0.32,0.32,0.32,0.31,0.31,0.31,0.32,0.31,0.31,0.31,0.32,0.32,0.32,0.33,0.34,0.35,0.33,0.33,0.35,0.34,0.33,0.34,0.35,0.35,0.36,0.36,0.36,0.36,0.35,0.35,0.35,0.35,0.35,0.34,0.34,0.35,0.35,0.34,0.34,0.33,0.33,0.34,0.33,0.33,0.33,0.32,0.32,0.31,0.31,0.31,0.31,0.30,0.30,0.29,0.28,0.27,0.27,0.28,0.28,0.28,0.29,0.29,0.30,0.30,0.30,0.31,0.31,0.32,0.34,0.34,0.36,0.37,0.36,0.37,0.39,0.40,0.40,0.42,0.44,0.43,0.44,0.45,0.45,0.44,0.44,0.46,0.46,0.45,0.44,0.45,0.44,0.43,0.44,0.45,0.43,0.43,0.43,0.43,0.42,0.42,0.42,0.40,0.40,0.41,0.40,0.38,0.38,0.39,0.38,0.35,0.37,0.37,0.36,0.36,0.36,0.35,0.35,0.35,0.33,0.32,0.32,0.32,0.31,0.33,0.33,0.33,0.33,0.34,0.36,0.36,0.36,0.36,0.37,0.36,0.35,0.36,0.36,0.37,0.37,0.37,0.37,0.37,0.37,0.37,0.37,0.37,0.37,0.36,0.35,0.35,0.34,0.33,0.33,0.32,0.31,0.33,0.32,0.30,0.30,0.31,0.30,0.30,0.30,0.31,0.28,0.28,0.29,0.28,0.27,0.27,0.29,0.29,0.30,0.31,0.31,0.33,0.35,0.37,0.37,0.39,0.41,0.43,0.44,0.46,0.48,0.49,0.50,0.52,0.54,0.55,0.57,0.59,0.60,0.61,0.63,0.64,0.65,0.67,0.69,0.71,0.72,0.74,0.76,0.77,0.77,0.79,0.81,0.82,0.82,0.83,0.84,0.85,0.86,0.87,0.87,0.88,0.88,0.88,0.88,0.88,0.88,0.88,0.88,0.88,0.87,0.87,0.87,0.87,0.87,0.88,0.88,0.87,0.87,0.88,0.88,0.89,0.89,0.89,0.89,0.88,0.88,0.88,0.89
Q5DJT8	0.86,0.85,0.86,0.84,0.84,0.83,0.81,0.81,0.80,0.80,0.79,0.79,0.78,0.77,0.76,0.76,0.75,0.75,0.75,0.76,0.76,0.75,0.75,0.75,0.75,0.76,0.75,0.75,0.75,0.76,0.76,0.76,0.76,0.75,0.75,0.76,0.76,0.75,0.75,0.75,0.75,0.75,0.75,0.75,0.75,0.76,0.76,0.78,0.79,0.79,0.80,0.80,0.81,0.82,0.83,0.84,0.84,0.85,0.85,0.85,0.85,0.86,0.86,0.86,0.85,0.85,0.85,0.85,0.85,0.86,0.86,0.86,0.86,0.86,0.86,0.86,0.86,0.86,0.86,0.86,0.86,0.86,0.86,0.86,0.86,0.86,0.85,0.85,0.84,0.84,0.84,0.83,0.83,0.82,0.82,0.82,0.80,0.80,0.79,0.79,0.77,0.75,0.74,0.73,0.72,0.70,0.69,0.69,0.67,0.65,0.63,0.62,0.60,0.58,0.57,0.57,0.56,0.54,0.55,0.54,0.53,0.53,0.52,0.50,0.49,0.49,0.47,0.45,0.45,0.45,0.43,0.42,0.41,0.41,0.41,0.41,0.39,0.39,0.39,0.39,0.37,0.36,0.37,0.38,0.37,0.36,0.38,0.37,0.35,0.36,0.37,0.37,0.38,0.39,0.41,0.41,0.39,0.39,0.40,0.39,0.37,0.38,0.37,0.37,0.38,0.39,0.39,0.39,0.42,0.41,0.41,0.42,0.41,0.42,0.41,0.41,0.41,0.41,0.41,0.41,0.40,0.41,0.43,0.43,0.43,0.44,0.46,0.44,0.46
Q5JQC4	0.93,0.92,0.92,0.92,0.92,0.92,0.91,0.91,0.91,0.91,0.90,0.90,0.90,0.91,0.90,0.90,0.91,0.90,0.90,0.91,0.91,0.90,0.90,0.91,0.90,0.89,0.90,0.89,0.89,0.89,0.89,0.88,0.88,0.88,0.87,0.87,0.88,0.87,0.87,0.87,0.86,0.85,0.86,0.86,0.86,0.86,0.86,0.86,0.86,0.86,0.86,0.86,0.86,0.85,0.85,0.85,0.86,0.85,0.85,0.86,0.85,0.85,0.85,0.85,0.85,0.86,0.86,0.85,0.86,0.86,0.85,0.85,0.86,0.86,0.86,0.87,0.87,0.87,0.87,0.86,0.87,0.87,0.86,0.86,0.85,0.85,0.84,0.83,0.82,0.80,0.79,0.79,0.79,0.78,0.78,0.77,0.76,0.74,0.73,0.72,0.71,0.71,0.69,0.68,0.68,0.67,0.66,0.65,0.65,0.64,0.63,0.63,0.62,0.61,0.60,0.60,0.58,0.58,0.57,0.57,0.57,0.56,0.56,0.56,0.56,0.57,0.57,0.58,0.59,0.59,0.61,0.62,0.62,0.62,0.63,0.63,0.64,0.65,0.67,0.67,0.68,0.70,0.70,0.71,0.72,0.72,0.73,0.74,0.75,0.75,0.76,0.77,0.78,0.78,0.80,0.80,0.80,0.82,0.82,0.82,0.83,0.83,0.83,0.84,0.84,0.84,0.84,0.84,0.84,0.84,0.84,0.84,0.84,0.85,0.84,0.84,0.84,0.85,0.85,0.84,0.85,0.84,0.84,0.84,0.84,0.84,0.84,0.84,0.84,0.84,0.85,0.84,0.84,0.84,0.84,0.84,0.84,0.84,0.84,0.84,0.84,0.84,0.84,0.84,0.84,0.84,0.84,0.84,0.85,0.84,0.85,0.85,0.86,0.85,0.85,0.85,0.85,0.85,0.85,0.85,0.86,0.86,0.86,0.86,0.86,0.86,0.86,0.86,0.86,0.86,0.85,0.86,0.87,0.87,0.87,0.87,0.87,0.87,0.87,0.88,0.88,0.88,0.89,0.89,0.89,0.89,0.89,0.90,0.90,0.90,0.91,0.91,0.91,0.91,0.91,0.92,0.91,0.91,0.90,0.90,0.90,0.89,0.88,0.89,0.89,0.89,0.89,0.89,0.89,0.89,0.90,0.90,0.89,0.89,0.89,0.89,0.89,0.89,0.89,0.89,0.88,0.88,0.88,0.87,0.88,0.88,0.88,0.87
A6NM66	0.80,0.78,0.76,0.74,0.73,0.70,0.68,0.67,0.66,0.65,0.66,0.66,0.65,0.66,0.66,0.65,0.64,0.63,0.63,0.63,0.63,0.61,0.59,0.60,0.58,0.57,0.56,0.55,0.54,0.53,0.51,0.49,0.49,0.49,0.47,0.46,0.46,0.45,0.45,0.45,0.45,0.43,0.43,0.42,0.42,0.42,0.42,0.43,0.45,0.46,0.45,0.45,0.45,0.45,0.44,0.43,0.44,0.44,0.45,0.46,0.45,0.46,0.48,0.49,0.49,0.49,0.51,0.51,0.50,0.51,0.53,0.53,0.53,0.54,0.54,0.54,0.54,0.54,0.54,0.55,0.54,0.55,0.57,0.58,0.60,0.62,0.63,0.65,0.65,0.65,0.64,0.65,0.65,0.65,0.66,0.67,0.68,0.68,0.69,0.69,0.68,0.69,0.69,0.68,0.67,0.67,0.67,0.67
Q8IWT3	0.51,0.49,0.49,0.49,0.48,0.47,0.48,0.49,0.48,0.49,0.48,0.49,0.50,0.51,0.51,0.51,0.50,0.49,0.48,0.47,0.46,0.45,0.43,0.43,0.42,0.42,0.42,0.42,0.42,0.42,0.44,0.46,0.48,0.48,0.49,0.51,0.51,0.51,0.52,0.53,0.54,0.54,0.55,0.55,0.55,0.55,0.54,0.53,0.52,0.53,0.52,0.52,0.51,0.50,0.49,0.48,0.48,0.50,0.50,0.50,0.52,0.54,0.56,0.58,0.60,0.61,0.61,0.61,0.62,0.61,0.61,0.61,0.60,0.60,0.60,0.60,0.60,0.60,0.60,0.60,0.61,0.62,0.63,0.65,0.65,0.67,0.68,0.69,0.71,0.72,0.71,0.70,0.71,0.72,0.71,0.71,0.72,0.72,0.70,0.71,0.71,0.69,0.67,0.66,0.66,0.64,0.63,0.62,0.60,0.58,0.58,0.58,0.57,0.57,0.57,0.57,0.57,0.55,0.53,0.52,0.51,0.49,0.47,0.46,0.44,0.42,0.40,0.40,0.38,0.36,0.36,0.36,0.35,0.36,0.35,0.34,0.35,0.34,0.33,0.34,0.33,0.33,0.34,0.36,0.35,0.34,0.34,0.33,0.34,0.33,0.33,0.31,0.32,0.30,0.28,0.29,0.27,0.27,0.27,0.28,0.28,0.27,0.28,0.29,0.27,0.27,0.27,0.28,0.27,0.27,0.28,0.27,0.27,0.27,0.27,0.27,0.27,0.26,0.27,0.27,0.26,0.27,0.28,0.27,0.25,0.25,0.25,0.25,0.25,0.25,0.26,0.28,0.29,0.28,0.29,0.31,0.31,0.31,0.29,0.29,0.28,0.27,0.27,0.27,0.26,0.26,0.26,0.27,0.25,0.25,0.26,0.26,0.26,0.26,0.28,0.28,0.28,0.29,0.30,0.32,0.32,0.33,0.32,0.33,0.34,0.34,0.35,0.35,0.36,0.36,0.35,0.34,0.32,0.32,0.33,0.32,0.30,0.29,0.29,0.28,0.29,0.29,0.29,0.29,0.30,0.30,0.30,0.30,0.30,0.31,0.32,0.33,0.32,0.34,0.35,0.34,0.34,0.35,0.35,0.36,0.35,0.37,0.39,0.41,0.42,0.43,0.45,0.46,0.47,0.48,0.50,0.51,0.52,0.53,0.53,0.53,0.54,0.54,0.54,0.54,0.55,0.54,0.54,0.53,0.54,0.52,0.52,0.52,0.52,0.52,0.51,0.50,0.49,0.48,0.48,0.46,0.46,0.45,0.43,0.41,0.41,0.41,0.39,0.39,0.37,0.36,0.36,0.36,0.35,0.35,0.36,0.35,0.35,0.36,0.36,0.35,0.35,0.35,0.36,0.36,0.38,0.39,0.41,0.42,0.45,0.47,0.49,0.51,0.52,0.54,0.56,0.58,0.59,0.62,0.63,0.65,0.67,0.69,0.70,0.72,0.73,0.74,0.73,0.73,0.72,0.72,0.72,0.70,0.69,0.68,0.67,0.66,0.66,0.65,0.63,0.61,0.62,0.62,0.62,0.62,0.63,0.62,0.60,0.59,0.60,0.59,0.56,0.55,0.53,0.52,0.50,0.48,0.47,0.47,0.46,0.45,0.45,0.42,0.41,0.40,0.39,0.37,0.36,0.36,0.35,0.34,0.34,0.34,0.35,0.35,0.37,0.36,0.37,0.36,0.36,0.36,0.36,0.35,0.35,0.35,0.35,0.35,0.35,0.36,0.35,0.35,0.34,0.34,0.34,0.34,0.34,0.34,0.34,0.33,0.31,0.31,0.30,0.29,0.30,0.30,0.32,0.33,0.34,0.36,0.38,0.39,0.41,0.43,0.43,0.44,0.45,0.45,0.46,0.46,0.48,0.50,0.52,0.53,0.55,0.56,0.59,0.59,0.60,0.62,0.62,0.63,0.64,0.66,0.67,0.70,0.70,0.72,0.74,0.75,0.77,0.78,0.80,0.80,0.82,0.81,0.80,0.79,0.80,0.79,0.79,0.78,0.79,0.79,0.78,0.78,0.79,0.78,0.77,0.75,0.73,0.72,0.70,0.69,0.67,0.65,0.63,0.61,0.58,0.57,0.54,0.52,0.51,0.50,0.48,0.48,0.47,0.48,0.47,0.45,0.45,0.44,0.43,0.41,0.42,0.42,0.41,0.41,0.41,0.40,0.39,0.40,0.40,0.40,0.39,0.38,0.38,0.37,0.36,0.35,0.35,0.36,0.36,0.37,0.37,0.37,0.38,0.40,0.40,0.40,0.41,0.42,0.42,0.41,0.42,0.43,0.41,0.40,0.40,0.40,0.40,0.41,0.41,0.42,0.43,0.42,0.41,0.42,0.41,0.40,0.39,0.39,0.37,0.35,0.33,0.33,0.33,0.32,0.31,0.32,0.34,0.36,0.36,0.38,0.39,0.41,0.43,0.45,0.45,0.47,0.49,0.50,0.51,0.53,0.55,0.55,0.57,0.58,0.60,0.60,0.61,0.63,0.63,0.63,0.64,0.65,0.67,0.67,0.69,0.71,0.72,0.73,0.75,0.77,0.79,0.81,0.82,0.82,0.84,0.85,0.86,0.86,0.86,0.86,0.85,0.85,0.84,0.84,0.84,0.84,0.83,0.83,0.83,0.84,0.84,0.84,0.84,0.85,0.85,0.84,0.84,0.83,0.81,0.80,0.79,0.78,0.76,0.74,0.73,0.73,0.71,0.69,0.69,0.68,0.67,0.66,0.65,0.64,0.62,0.62,0.61,0.61,0.60,0.59,0.58,0.57,0.55,0.54,0.53,0.52,0.50,0.49,0.48,0.46,0.44,0.43,0.43,0.42,0.41,0.40,0.39,0.38,0.37,0.36,0.38,0.38,0.36,0.37,0.38,0.37,0.36,0.36,0.37,0.36,0.35,0.36,0.35,0.36,0.37,0.37,0.37,0.36,0.35,0.35,0.34,0.32,0.31,0.31,0.31,0.30,0.29,0.29,0.29,0.28,0.28,0.28,0.28,0.26,0.27,0.28,0.29,0.29,0.29,0.29,0.29,0.28,0.28,0.28,0.29,0.30,0.31,0.32,0.32,0.32,0.33,0.32,0.30,0.31,0.29,0.27,0.27,0.27,0.26,0.25,0.26,0.28,0.28,0.28,0.30,0.31,0.31,0.32,0.31,0.31,0.31,0.31,0.30,0.29,0.29,0.27,0.25,0.23,0.22,0.21,0.21,0.22,0.23,0.21,0.23,0.22,0.20,0.19,0.19,0.18,0.18,0.18,0.19,0.20,0.19,0.19,0.20,0.20,0.19,0.18,0.19,0.18,0.16,0.16,0.18,0.16,0.17,0.18,0.18,0.18,0.18,0.18,0.18,0.18,0.18,0.18,0.18,0.18,0.18,0.17,0.18,0.18,0.17,0.16,0.16,0.15,0.17,0.19,0.21,0.23,0.23,0.25,0.26,0.27,0.27,0.29,0.30,0.30,0.32,0.34,0.36,0.38,0.39,0.40,0.41,0.40,0.40,0.40,0.39,0.38,0.39,0.40,0.41,0.41,0.41,0.42,0.43,0.43,0.45,0.46,0.47,0.49,0.51,0.53,0.55,0.56,0.55,0.53,0.51,0.49,0.47,0.47,0.45,0.44,0.42,0.41,0.40,0.38,0.37,0.36,0.35,0.34,0.34,0.35,0.33,0.33,0.33,0.33,0.32,0.32,0.32,0.31,0.30,0.30,0.30,0.29,0.28,0.28,0.28,0.26,0.26,0.27,0.26,0.25,0.24,0.23,0.21,0.23,0.24,0.24,0.24,0.25,0.26,0.28,0.27,0.28,0.29,0.29,0.29,0.30,0.32,0.31,0.31,0.30,0.30,0.32,0.32,0.34,0.37,0.39,0.39,0.40,0.42,0.42,0.42,0.43,0.44,0.44,0.43,0.44,0.44,0.44,0.42,0.43,0.42,0.41,0.43,0.44,0.44,0.45,0.47,0.49,0.51,0.51,0.51,0.53,0.54,0.55,0.57,0.59,0.59,0.60,0.61,0.63,0.64,0.64,0.65,0.64,0.63,0.61,0.60,0.60,0.59,0.58,0.59,0.60,0.59,0.59,0.61,0.62,0.62,0.62,0.63,0.64,0.63,0.62,0.62,0.62,0.60,0.58,0.57,0.56,0.54,0.53,0.53,0.53,0.54,0.53,0.53,0.52,0.52,0.50,0.49,0.48,0.47,0.45,0.43,0.42,0.41,0.40,0.40,0.41,0.41,0.42,0.43,0.42,0.40,0.41,0.40,0.38,0.37,0.38,0.37,0.37,0.36,0.37,0.39,0.40,0.40,0.42,0.42,0.42,0.42,0.42,0.41,0.39,0.36,0.34,0.34,0.32,0.31,0.30,0.30,0.30,0.28,0.28,0.29,0.30,0.29,0.29,0.29,0.30,0.28,0.28,0.27,0.26,0.27,0.27,0.26,0.27,0.27,0.27,0.25,0.26,0.27,0.26,0.26,0.24,0.25,0.26,0.25,0.25,0.25,0.26,0.26,0.26,0.26,0.27,0.27,0.26,0.27,0.27,0.27,0.26,0.27,0.27,0.26,0.27,0.26,0.26,0.27,0.26,0.25,0.25,0.25,0.25,0.24,0.24,0.25,0.26,0.25,0.25,0.26,0.27,0.26,0.26,0.27,0.27,0.26,0.24,0.24,0.25,0.25,0.26,0.26,0.28,0.28,0.29,0.29,0.29,0.31,0.31,0.31,0.32,0.33,0.32,0.32,0.33,0.33,0.32,0.32,0.33,0.33,0.33,0.35,0.35,0.35,0.36,0.37,0.36,0.36,0.35,0.36,0.35,0.34,0.34,0.34,0.33,0.32,0.32,0.32,0.30,0.28,0.28,0.26,0.25,0.23,0.23,0.22,0.21,0.23,0.22,0.22,0.23,0.24,0.23,0.23,0.23,0.22,0.21,0.21,0.20,0.18,0.18,0.18,0.17,0.17,0.17,0.15,0.15,0.15,0.15,0.16,0.16,0.18,0.18,0.19,0.19,0.20,0.22,0.22,0.22,0.23,0.25,0.24,0.25,0.25,0.25,0.25,0.25,0.27,0.27,0.27,0.26,0.26,0.26,0.26,0.26,0.27,0.28,0.29,0.31,0.33,0.33,0.34,0.34,0.33,0.33,0.35,0.36,0.36,0.37,0.38,0.37,0.37,0.36,0.36,0.35,0.35,0.33,0.32,0.33,0.33,0.32,0.31,0.31,0.30,0.30,0.30,0.29,0.29,0.27,0.26,0.25,0.25,0.25,0.26,0.26,0.27,0.27,0.26,0.25,0.23,0.22,0.23,0.22,0.22,0.22,0.22,0.20,0.19,0.19,0.19,0.20,0.21,0.23,0.22,0.24,0.25,0.26,0.26,0.27,0.27,0.26,0.28,0.28,0.29,0.30,0.32,0.32,0.34,0.35,0.35,0.35,0.35,0.35,0.35,0.34,0.35,0.35,0.36,0.35,0.35,0.36,0.36,0.35,0.35,0.35,0.36,0.35,0.36,0.38,0.36,0.36,0.37,0.36,0.34,0.35,0.34,0.33,0.32,0.31,0.31,0.30,0.30,0.28,0.28,0.27,0.26,0.24,0.25,0.24,0.23,0.23,0.22,0.23,0.23,0.22,0.21,0.22,0.21,0.20,0.20,0.21,0.21,0.21,0.22,0.23,0.23,0.23,0.23,0.24,0.23,0.23,0.24,0.23,0.22,0.22,0.22,0.22,0.22,0.23,0.25,0.26,0.26,0.28,0.29,0.28,0.29,0.30,0.30,0.29,0.30,0.31,0.30,0.31,0.32,0.31,0.31,0.32,0.31,0.30,0.30,0.31,0.30,0.29,0.31,0.30,0.29,0.29,0.30,0.30,0.30,0.30,0.30,0.29,0.29,0.29,0.28,0.26,0.27,0.27,0.26,0.24,0.24,0.24,0.22,0.21,0.22,0.22,0.20,0.20,0.21,0.20,0.19,0.19,0.20,0.20,0.21,0.23,0.24,0.25,0.26,0.26,0.25,0.25,0.25,0.24,0.24,0.23,0.23,0.23,0.23,0.22,0.22,0.23,0.23,0.24,0.25,0.27,0.29,0.30,0.32,0.34,0.36,0.37,0.38,0.39,0.40,0.40,0.40,0.40,0.42,0.41,0.41,0.43,0.42,0.42,0.40,0.40,0.37,0.35,0.34,0.34,0.34,0.36,0.36,0.38,0.39,0.41,0.43,0.45,0.46,0.48,0.50,0.52,0.52,0.54,0.54,0.54,0.54,0.53,0.53,0.52,0.52,0.52,0.52,0.54,0.54,0.56,0.57,0.59,0.60,0.61,0.62,0.63,0.64,0.65,0.66,0.65,0.66,0.67,0.68,0.67,0.67,0.68,0.67,0.66,0.64,0.64,0.62,0.60,0.58,0.58,0.56,0.54,0.52,0.51,0.49,0.48,0.48,0.47,0.46,0.45,0.46,0.44,0.44,0.43,0.41,0.39,0.37,0.36,0.34,0.32,0.32,0.31,0.29,0.28,0.27,0.26,0.27,0.28,0.26,0.25,0.27,0.27,0.26,0.26,0.26,0.28,0.27,0.29,0.29,0.29,0.28,0.29,0.29,0.29,0.29,0.30,0.30,0.28,0.27,0.27,0.27,0.25,0.25,0.24,0.23,0.24,0.24,0.25,0.24,0.24,0.24,0.23,0.23,0.23,0.22,0.22,0.22,0.21,0.21,0.21,0.21,0.20,0.20,0.21,0.21,0.21,0.20,0.20,0.19,0.20,0.21,0.23,0.23,0.24,0.24,0.25,0.26,0.26,0.26,0.27,0.28,0.28,0.29,0.30,0.29,0.29,0.28,0.28,0.27,0.27,0.27,0.27,0.27,0.29,0.29,0.29,0.28,0.28,0.29,0.28,0.28,0.28,0.28,0.27,0.27,0.27,0.26,0.26,0.25,0.24,0.23,0.22,0.20,0.19,0.17,0.18,0.17,0.16,0.17,0.18,0.17,0.16,0.17,0.16,0.14,0.14,0.16,0.16,0.16,0.17,0.18,0.18,0.18,0.18,0.18,0.19,0.19,0.19,0.20,0.20,0.20,0.21,0.22,0.22,0.22,0.23,0.24,0.24,0.25,0.26,0.26,0.26,0.28,0.29,0.28,0.30,0.30,0.30,0.29,0.30,0.30,0.31,0.32,0.33,0.34,0.35,0.36,0.35,0.36,0.37,0.38,0.38,0.40,0.42,0.43,0.43,0.43,0.45,0.47,0.49,0.50,0.53,0.55,0.55,0.58,0.60,0.61,0.62,0.65,0.65,0.67,0.69,0.71,0.71,0.72,0.73,0.75,0.75,0.77,0.78,0.78,0.78,0.77,0.78,0.77,0.77,0.76,0.75,0.75,0.75,0.76,0.75,0.73,0.72,0.71,0.69,0.69,0.68,0.67,0.65,0.63,0.62,0.61,0.59,0.58,0.57,0.55,0.53,0.51,0.51,0.50,0.48,0.46,0.45,0.43,0.42,0.41,0.40,0.38,0.36,0.36,0.35,0.33,0.34,0.33,0.34,0.34,0.35,0.37,0.38,0.38,0.38,0.40,0.42,0.43,0.45,0.46,0.46,0.48,0.48,0.49,0.49,0.48,0.47,0.47,0.46,0.46,0.46,0.47,0.47,0.47,0.46,0.47,0.49,0.49,0.50,0.49,0.49,0.47,0.48,0.47,0.46,0.46,0.46,0.45,0.43,0.42,0.42,0.41,0.39,0.39,0.39,0.38,0.38,0.37,0.36,0.35,0.33,0.32,0.31,0.30,0.29,0.30,0.31,0.31,0.32,0.31,0.31,0.31,0.31,0.31,0.29,0.30,0.29,0.27,0.26,0.27,0.27,0.27,0.28,0.28,0.30,0.32,0.32,0.32,0.32,0.33,0.33,0.34,0.35,0.36,0.37,0.36,0.36,0.35,0.35,0.36,0.35,0.36,0.34,0.34,0.35,0.36,0.37,0.38,0.39,0.40,0.41,0.42,0.43,0.44,0.45,0.46,0.46,0.46,0.46,0.46,0.45,0.47,0.47,0.47,0.47,0.46,0.45,0.45,0.47,0.48,0.49,0.49,0.48,0.48,0.48,0.46,0.44,0.44,0.43,0.43,0.43,0.44,0.43,0.43,0.44,0.44,0.43,0.41,0.41,0.40,0.37,0.37,0.37,0.35,0.34,0.35,0.35,0.35,0.34,0.34,0.34,0.35,0.33,0.33,0.32,0.33,0.32,0.31,0.31,0.30,0.29,0.28,0.29,0.30,0.29,0.30,0.32,0.32,0.34,0.35,0.37,0.38,0.38,0.40,0.41,0.40,0.41,0.44,0.45,0.44,0.45,0.46,0.45,0.45,0.45,0.44,0.42,0.42,0.42,0.42,0.42,0.42,0.41,0.41,0.41,0.43,0.44,0.44,0.45,0.45,0.45,0.46,0.46,0.46,0.46,0.46,0.46,0.45,0.44,0.41,0.40,0.39,0.37,0.38,0.37,0.37,0.39,0.39,0.39,0.40,0.41,0.42,0.43,0.45,0.45,0.47,0.49,0.50,0.51,0.53,0.55,0.57,0.57,0.59,0.61,0.63,0.63,0.64,0.65,0.65,0.67,0.68,0.68,0.69,0.68,0.68,0.69,0.69,0.69,0.71,0.73,0.73,0.74,0.75,0.73,0.73,0.71,0.69,0.67,0.66,0.65,0.64,0.62,0.61,0.59,0.58,0.56,0.56,0.55,0.55,0.53,0.52,0.51,0.50,0.48,0.48,0.47,0.45,0.45,0.44,0.45,0.43,0.42,0.42,0.40,0.39,0.38,0.36,0.35,0.33,0.33,0.31,0.32,0.31,0.30,0.31,0.31,0.33,0.33,0.33,0.34,0.33,0.32,0.34,0.35,0.35,0.35,0.37,0.37,0.36,0.36,0.36,0.36,0.34,0.34,0.34,0.33,0.32,0.34,0.34,0.34,0.34,0.35,0.36,0.37,0.39,0.39,0.40,0.42,0.43,0.43,0.44,0.44,0.44,0.45,0.46,0.47,0.45,0.45,0.47,0.49,0.49,0.51,0.50,0.49,0.48,0.47,0.47,0.46,0.45,0.45,0.45,0.45,0.44,0.45,0.47,0.47,0.45,0.45,0.45,0.43,0.42,0.41,0.40,0.40,0.39,0.38,0.38,0.39,0.38,0.37,0.38,0.38,0.37,0.37,0.35,0.35,0.34,0.35,0.36,0.34,0.33,0.32,0.30,0.29,0.29,0.29,0.29,0.28,0.28,0.29,0.29,0.29,0.29,0.31,0.30,0.31,0.32,0.32,0.32,0.31,0.32,0.32,0.32,0.33,0.33,0.33,0.32,0.32,0.30,0.30,0.29,0.30,0.29,0.30,0.32,0.33,0.32,0.32,0.31,0.29,0.29,0.28,0.29,0.31,0.33,0.33,0.34,0.34,0.34,0.33,0.33,0.32,0.34,0.36,0.36,0.36,0.35,0.34,0.34,0.34,0.33,0.34,0.35,0.35,0.35,0.35,0.36,0.36,0.34,0.34,0.35,0.36,0.36,0.36,0.35,0.33,0.32,0.32,0.32,0.31,0.31,0.31,0.32,0.32,0.30,0.28,0.29,0.29,0.28,0.29,0.30,0.30,0.30,0.28,0.27,0.26,0.25,0.25,0.25,0.26,0.28,0.29,0.28,0.28,0.28,0.28,0.28,0.29,0.29,0.30,0.31,0.31,0.30,0.30,0.31,0.30,0.31,0.33,0.33,0.34,0.35,0.36,0.36,0.36,0.36,0.37,0.40,0.40,0.40,0.40,0.40,0.39,0.40,0.39,0.41,0.43,0.43,0.45,0.44,0.44,0.43,0.42,0.40,0.41,0.40,0.40,0.40,0.41,0.40,0.41,0.43,0.43,0.43,0.45,0.45,0.45,0.47,0.47,0.46,0.47,0.47,0.48,0.48,0.49,0.48,0.48,0.47,0.46,0.45,0.45,0.47,0.47,0.47,0.47,0.48,0.46,0.45,0.45,0.44,0.44,0.43,0.45,0.45,0.44,0.45,0.44,0.43,0.43,0.42,0.42,0.41,0.40,0.38,0.38,0.37,0.36,0.35,0.35,0.35,0.35,0.35,0.36,0.36,0.35,0.35,0.35,0.38,0.37,0.36,0.37,0.35,0.34,0.34,0.35,0.34,0.32,0.33,0.33,0.31,0.31,0.32,0.31,0.30,0.30,0.30,0.29,0.29,0.28,0.27,0.26,0.26,0.26,0.25,0.25,0.24,0.23,0.23,0.25,0.24,0.25,0.26,0.24,0.24,0.23,0.23,0.23,0.22,0.20,0.20,0.21,0.21,0.21,0.21,0.21,0.20,0.20,0.21,0.20,0.20,0.20,0.20,0.20,0.20,0.21,0.21,0.22,0.22,0.22,0.23,0.24,0.26,0.27,0.28,0.28,0.29,0.29,0.28,0.29,0.29,0.28,0.27,0.27,0.29,0.27,0.27,0.28,0.27,0.26,0.26,0.26,0.25,0.24,0.24,0.24,0.23,0.25,0.25,0.25,0.24,0.25,0.25,0.25,0.25,0.26,0.26,0.25,0.26,0.27,0.27,0.27,0.28,0.28,0.29,0.31,0.33,0.34,0.36,0.39,0.40,0.40,0.42,0.42,0.43,0.43,0.45,0.46,0.48,0.50,0.52,0.53,0.55,0.57,0.59,0.61,0.63,0.64,0.65,0.67,0.69,0.71,0.73,0.74,0.76,0.78,0.79,0.80,0.83,0.84,0.85,0.87,0.88,0.88,0.88,0.88,0.88,0.88,0.87,0.87,0.86,0.86,0.86,0.86,0.86,0.86,0.86,0.86,0.86,0.86,0.85,0.85,0.85,0.86,0.86,0.86,0.86,0.86,0.86,0.86,0.85,0.86,0.86,0.85,0.86,0.85,0.86,0.85,0.85,0.85,0.85,0.85,0.85,0.85,0.84,0.85,0.85,0.85,0.86,0.86,0.86,0.86,0.86,0.87,0.87,0.86,0.87,0.87,0.88,0.88,0.88,0.88,0.88,0.88,0.88,0.88,0.88,0.87,0.87
Q9NY93	0.49,0.47,0.47,0.48,0.47,0.48,0.47,0.49,0.50,0.49,0.48,0.48,0.47,0.45,0.45,0.44,0.43,0.42,0.42,0.41,0.40,0.39,0.38,0.37,0.36,0.33,0.32,0.31,0.31,0.31,0.30,0.29,0.29,0.29,0.29,0.29,0.27,0.27,0.27,0.26,0.25,0.25,0.25,0.24,0.23,0.22,0.21,0.21,0.18,0.16,0.17,0.18,0.17,0.19,0.20,0.20,0.22,0.24,0.25,0.26,0.26,0.26,0.25,0.24,0.23,0.22,0.22,0.22,0.22,0.22,0.21,0.22,0.22,0.21,0.20,0.21,0.21,0.21,0.21,0.22,0.23,0.23,0.24,0.25,0.25,0.25,0.26,0.27,0.26,0.27,0.30,0.29,0.28,0.29,0.27,0.26,0.26,0.23,0.21,0.21,0.21,0.22,0.23,0.24,0.25,0.27,0.27,0.28,0.29,0.30,0.30,0.31,0.32,0.32,0.32,0.32,0.31,0.30,0.30,0.29,0.29,0.28,0.29,0.29,0.28,0.28,0.29,0.28,0.27,0.28,0.28,0.27,0.27,0.27,0.28,0.27,0.29,0.31,0.31,0.31,0.31,0.30,0.29,0.26,0.26,0.24,0.23,0.23,0.23,0.22,0.21,0.21,0.20,0.19,0.19,0.19,0.20,0.22,0.22,0.22,0.23,0.24,0.24,0.24,0.25,0.26,0.26,0.26,0.28,0.30,0.29,0.28,0.26,0.26,0.25,0.24,0.24,0.23,0.21,0.21,0.22,0.23,0.24,0.24,0.25,0.26,0.26,0.26,0.28,0.29,0.29,0.29,0.30,0.32,0.32,0.31,0.31,0.31,0.31,0.31,0.33,0.33,0.33,0.35,0.34,0.32,0.32,0.34,0.36,0.34,0.32,0.33,0.33,0.33,0.34,0.34,0.34,0.34,0.36,0.36,0.36,0.36,0.34,0.33,0.33,0.32,0.31,0.31,0.31,0.29,0.28,0.28,0.28,0.27,0.25,0.26,0.25,0.26,0.27,0.26,0.26,0.24,0.23,0.21,0.20,0.21,0.22,0.21,0.21,0.19,0.18,0.18,0.17,0.17,0.18,0.17,0.17,0.16,0.17,0.15,0.14,0.15,0.15,0.16,0.16,0.16,0.16,0.16,0.16,0.17,0.18,0.18,0.19,0.19,0.21,0.20,0.20,0.20,0.20,0.19,0.18,0.19,0.20,0.20,0.20,0.22,0.21,0.21,0.22,0.22,0.21,0.21,0.21,0.21,0.21,0.21,0.22,0.22,0.22,0.21,0.21,0.22,0.22,0.23,0.24,0.26,0.28,0.30,0.33,0.34,0.36,0.36,0.39,0.40,0.42,0.42,0.44,0.46,0.47,0.47,0.49,0.50,0.49,0.49,0.49,0.49,0.48,0.48,0.47,0.47,0.45,0.46,0.48,0.48,0.48,0.48,0.48,0.47,0.47,0.47,0.47,0.47,0.46,0.46,0.45,0.44,0.43,0.41,0.39,0.37,0.36,0.33,0.32,0.30,0.28,0.25,0.23,0.21,0.20,0.21,0.21,0.21,0.20,0.20,0.20,0.20,0.20,0.19,0.19,0.19,0.19,0.21,0.21,0.20,0.22,0.23,0.23,0.23,0.25,0.25,0.25,0.27,0.28,0.29,0.28,0.28,0.30,0.31,0.33,0.34,0.36,0.35,0.35,0.36,0.38,0.38,0.41,0.41,0.42,0.41,0.41,0.41,0.39,0.40,0.40,0.40,0.40,0.42,0.42,0.42,0.42,0.42,0.40,0.40,0.41,0.40,0.39,0.40,0.41,0.41,0.41,0.41,0.41,0.40,0.40,0.40,0.40,0.38,0.36,0.35,0.34,0.33,0.33,0.34,0.34,0.34,0.34,0.34,0.35,0.34,0.35,0.34,0.35,0.35,0.35,0.36,0.37,0.38,0.39,0.40,0.40,0.41,0.41,0.42,0.43,0.43,0.44,0.46,0.46,0.46,0.46,0.46,0.46,0.46,0.46,0.47,0.48,0.49,0.48,0.48,0.49,0.49,0.48,0.50,0.51,0.50,0.48,0.48,0.48,0.47,0.47,0.47,0.48,0.48,0.48,0.49,0.49,0.49,0.50,0.50,0.51,0.53,0.54,0.55,0.56,0.56,0.56,0.57,0.58,0.58,0.58,0.59,0.61,0.62,0.63,0.65,0.66,0.66,0.67,0.68,0.70,0.71,0.73,0.75,0.75,0.75,0.77,0.79,0.81,0.82,0.82,0.84,0.85,0.84,0.85,0.87,0.87,0.87,0.88,0.88,0.88,0.89,0.88,0.88,0.88,0.89,0.89,0.89,0.89,0.89,0.88,0.89,0.89,0.89,0.90,0.89,0.89
Q8TEH3	0.24,0.24,0.28,0.30,0.32,0.34,0.36,0.37,0.37,0.38,0.37,0.38,0.38,0.38,0.38,0.37,0.37,0.36,0.37,0.38,0.38,0.39,0.39,0.40,0.42,0.42,0.42,0.41,0.40,0.39,0.37,0.37,0.37,0.37,0.37,0.37,0.37,0.37,0.38,0.40,0.40,0.42,0.42,0.40,0.40,0.40,0.37,0.36,0.36,0.35,0.33,0.33,0.32,0.31,0.30,0.30,0.30,0.31,0.33,0.32,0.31,0.31,0.29,0.28,0.26,0.24,0.24,0.24,0.23,0.23,0.25,0.26,0.26,0.27,0.28,0.28,0.28,0.28,0.27,0.26,0.25,0.24,0.22,0.22,0.21,0.20,0.19,0.19,0.18,0.17,0.18,0.18,0.18,0.19,0.19,0.19,0.18,0.19,0.17,0.16,0.17,0.17,0.19,0.20,0.21,0.23,0.24,0.24,0.24,0.26,0.25,0.23,0.23,0.24,0.22,0.22,0.24,0.24,0.26,0.27,0.27,0.29,0.30,0.32,0.32,0.33,0.33,0.34,0.34,0.35,0.37,0.38,0.38,0.39,0.39,0.39,0.39,0.40,0.40,0.41,0.42,0.42,0.41,0.40,0.40,0.39,0.38,0.39,0.39,0.40,0.38,0.38,0.39,0.38,0.37,0.38,0.39,0.38,0.37,0.37,0.36,0.37,0.35,0.34,0.33,0.32,0.31,0.31,0.29,0.29,0.28,0.26,0.25,0.25,0.24,0.24,0.23,0.23,0.22,0.22,0.20,0.19,0.18,0.18,0.17,0.17,0.17,0.15,0.13,0.13,0.12,0.12,0.12,0.12,0.11,0.12,0.11,0.10,0.10,0.10,0.08,0.09,0.08,0.08,0.09,0.09,0.09,0.09,0.09,0.09,0.09,0.09,0.09,0.10,0.10,0.10,0.11,0.13,0.13,0.14,0.14,0.16,0.17,0.16,0.16,0.16,0.16,0.16,0.16,0.16,0.17,0.17,0.17,0.17,0.19,0.20,0.19,0.21,0.23,0.23,0.24,0.25,0.26,0.27,0.27,0.26,0.26,0.26,0.26,0.26,0.27,0.29,0.29,0.30,0.29,0.30,0.30,0.30,0.29,0.31,0.29,0.29,0.29,0.28,0.28,0.28,0.29,0.31,0.31,0.31,0.32,0.32,0.32,0.33,0.34,0.33,0.32,0.33,0.33,0.33,0.34,0.33,0.33,0.33,0.32,0.32,0.33,0.32,0.33,0.33,0.33,0.32,0.31,0.31,0.30,0.29,0.28,0.28,0.26,0.26,0.24,0.25,0.24,0.23,0.23,0.23,0.23,0.23,0.22,0.23,0.25,0.26,0.27,0.29,0.28,0.28,0.27,0.27,0.27,0.27,0.26,0.24,0.24,0.25,0.25,0.25,0.26,0.27,0.28,0.29,0.28,0.29,0.30,0.30,0.30,0.31,0.32,0.32,0.32,0.34,0.34,0.35,0.35,0.35,0.36,0.35,0.36,0.35,0.35,0.35,0.34,0.32,0.30,0.29,0.28,0.29,0.29,0.29,0.31,0.31,0.29,0.30,0.31,0.31,0.29,0.28,0.28,0.27,0.26,0.26,0.26,0.27,0.27,0.27,0.27,0.28,0.29,0.29,0.31,0.32,0.30,0.31,0.31,0.32,0.32,0.32,0.33,0.33,0.35,0.36,0.36,0.38,0.39,0.39,0.39,0.40,0.41,0.41,0.42,0.41,0.42,0.43,0.43,0.44,0.45,0.46,0.48,0.48,0.49,0.50,0.51,0.51,0.52,0.51,0.52,0.52,0.53,0.52,0.53,0.52,0.51,0.53,0.53,0.53,0.54,0.55,0.56,0.56,0.57,0.56,0.56,0.57,0.56,0.57,0.57,0.58,0.59,0.59,0.61,0.61,0.62,0.62,0.63,0.64,0.65,0.65,0.66,0.66,0.66,0.67,0.68,0.68,0.69,0.69,0.70,0.70,0.72,0.71,0.73,0.74,0.74,0.75,0.75,0.76,0.76,0.77,0.77,0.78,0.79,0.80,0.80,0.80,0.81,0.82,0.82,0.83,0.83,0.83,0.83,0.83,0.84,0.83,0.83,0.83,0.82,0.82,0.83,0.83,0.84,0.84,0.84,0.84,0.83,0.83,0.83,0.83,0.83,0.83,0.83,0.83,0.83,0.83,0.83,0.84,0.84,0.85,0.85,0.86,0.85,0.85,0.85,0.85,0.85,0.85,0.85,0.85,0.86,0.86,0.86,0.86,0.86,0.86,0.86,0.86,0.86,0.87,0.87,0.86,0.86,0.86,0.86,0.86,0.86,0.87,0.87,0.87,0.88,0.88,0.88,0.88,0.88,0.89,0.89,0.89,0.89,0.88,0.88,0.87,0.87,0.87,0.87,0.87,0.87,0.87,0.87,0.86,0.86,0.85,0.85,0.85,0.85,0.85,0.84,0.84,0.85,0.84,0.83,0.82,0.82,0.82,0.82,0.82,0.82,0.82,0.82,0.82,0.82,0.82,0.82,0.82,0.82,0.81,0.81,0.80,0.80,0.80,0.81,0.80,0.81,0.81,0.81,0.82,0.81,0.81,0.82,0.82,0.83,0.83,0.83,0.83,0.83,0.83,0.83,0.83,0.83,0.83,0.82,0.83,0.83,0.84,0.84,0.83,0.83,0.84,0.84,0.84,0.84,0.83,0.84,0.84,0.84,0.84,0.85,0.85,0.86,0.86,0.85,0.85,0.86,0.86,0.87,0.87,0.87,0.87,0.87,0.87,0.87,0.87,0.87,0.86,0.87,0.86,0.86,0.86,0.86,0.87,0.87,0.88,0.88,0.88,0.88,0.88,0.89,0.89,0.89,0.89,0.88,0.88,0.89,0.88,0.88,0.87,0.87,0.87,0.87,0.86,0.86,0.86,0.86,0.86,0.86,0.85,0.86,0.85,0.85,0.86,0.85,0.85,0.85,0.85,0.86,0.85,0.86,0.86,0.86,0.87,0.86,0.86,0.86,0.85,0.84,0.84,0.84,0.84,0.84,0.84,0.84,0.84,0.84,0.84,0.85,0.85,0.85,0.86,0.86,0.85,0.86,0.86,0.86,0.86,0.86,0.86,0.86,0.86,0.86,0.86,0.85,0.85,0.85,0.85,0.85,0.84,0.84,0.83,0.83,0.83,0.83,0.83,0.83,0.83,0.84,0.84,0.84,0.84,0.84,0.84,0.84,0.83,0.84,0.83,0.83,0.83,0.83,0.82,0.82,0.82,0.82,0.81,0.81,0.82,0.82,0.82,0.82,0.82,0.83,0.82,0.82,0.82,0.83,0.83,0.83,0.83,0.83,0.84,0.84,0.84,0.85,0.85,0.85,0.85,0.85,0.85,0.85,0.86,0.86,0.86,0.86,0.86,0.87,0.87,0.87,0.87,0.87,0.87,0.87,0.87,0.87,0.87,0.87,0.87,0.87,0.87,0.87,0.87,0.87,0.87,0.88,0.88,0.88,0.88,0.87,0.88,0.88,0.87,0.88,0.88,0.88,0.87,0.88,0.88,0.88,0.88,0.88,0.87,0.87,0.87,0.87,0.86,0.87,0.86,0.86,0.86,0.86,0.87,0.86,0.86,0.86,0.86,0.87,0.86,0.87,0.87,0.87,0.86,0.87,0.87,0.86,0.86,0.86,0.86,0.86,0.87,0.86,0.86,0.86,0.86,0.86,0.86,0.86,0.85,0.85,0.84,0.84,0.84,0.84,0.84,0.84,0.85,0.84,0.84,0.85,0.85,0.85,0.85,0.85,0.85,0.85,0.85,0.86,0.85,0.85,0.85,0.85,0.85,0.85,0.85,0.85,0.85,0.85,0.84,0.84,0.84,0.83,0.83,0.83,0.84,0.84,0.84,0.84,0.84,0.84,0.84,0.85,0.85,0.85,0.85,0.85,0.85,0.85,0.85,0.85,0.85,0.85,0.85,0.85,0.85,0.85,0.85,0.85,0.86,0.86,0.86,0.86,0.86,0.86,0.86,0.86,0.86,0.86,0.86,0.86,0.86,0.87,0.87,0.87,0.87,0.87,0.87,0.87,0.86,0.87,0.87,0.87,0.87,0.87,0.88,0.88,0.88,0.88,0.87,0.87,0.87,0.87,0.87,0.88,0.87,0.87,0.88,0.88,0.88,0.87,0.87,0.86,0.86,0.85,0.84,0.84,0.83,0.82,0.82,0.81,0.81,0.81,0.81,0.81,0.81,0.81,0.82,0.82,0.82,0.82,0.81,0.81,0.80,0.80,0.80,0.79,0.79,0.78,0.77,0.77,0.77,0.76,0.76,0.76,0.75,0.75,0.75,0.75,0.74,0.74,0.74,0.74,0.74,0.74,0.75,0.76,0.76,0.77,0.78,0.78,0.78,0.78,0.78,0.78,0.78,0.78,0.77,0.75
Q5TEA3	0.84,0.83,0.80,0.78,0.76,0.74,0.71,0.69,0.66,0.64,0.63,0.61,0.60,0.58,0.57,0.56,0.55,0.54,0.52,0.52,0.52,0.52,0.51,0.52,0.51,0.50,0.48,0.47,0.44,0.42,0.40,0.38,0.36,0.33,0.32,0.31,0.29,0.27,0.26,0.26,0.25,0.24,0.23,0.23,0.23,0.23,0.22,0.22,0.22,0.22,0.22,0.22,0.22,0.22,0.22,0.22,0.24,0.23,0.25,0.27,0.27,0.26,0.24,0.25,0.25,0.24,0.24,0.25,0.26,0.27,0.29,0.29,0.29,0.30,0.30,0.30,0.29,0.28,0.28,0.27,0.26,0.27,0.27,0.27,0.27,0.26,0.25,0.26,0.26,0.25,0.25,0.26,0.26,0.26,0.27,0.27,0.27,0.26,0.26,0.24,0.22,0.21,0.20,0.20,0.18,0.17,0.16,0.14,0.13,0.12,0.11,0.09,0.09,0.10,0.12,0.12,0.13,0.15,0.17,0.19,0.21,0.21,0.20,0.20,0.21,0.22,0.22,0.22,0.23,0.23,0.23,0.23,0.23,0.23,0.23,0.22,0.23,0.23,0.24,0.24,0.24,0.24,0.24,0.24,0.24,0.23,0.23,0.24,0.25,0.26,0.28,0.28,0.30,0.30,0.31,0.29,0.30,0.30,0.28,0.27,0.26,0.24,0.24,0.24,0.23,0.23,0.23,0.23,0.23,0.23,0.26,0.28,0.28,0.29,0.29,0.31,0.31,0.30,0.30,0.29,0.30,0.31,0.32,0.33,0.33,0.33,0.34,0.34,0.33,0.33,0.33,0.32,0.31,0.31,0.30,0.29,0.29,0.28,0.27,0.27,0.28,0.27,0.27,0.26,0.27,0.28,0.27,0.27,0.28,0.28,0.28,0.26,0.25,0.25,0.25,0.25,0.24,0.23,0.22,0.24,0.24,0.22,0.21,0.22,0.21,0.21,0.22,0.23,0.25,0.25,0.25,0.26,0.26,0.26,0.26,0.26,0.26,0.25,0.25,0.26,0.26,0.25,0.26,0.26,0.26,0.26,0.25,0.26,0.26,0.27,0.27,0.26,0.27,0.27,0.28,0.29,0.30,0.29,0.31,0.32,0.33,0.32,0.33,0.34,0.33,0.33,0.33,0.32,0.31,0.29,0.28,0.27,0.26,0.26,0.26,0.25,0.26,0.28,0.29,0.29,0.29,0.30,0.31,0.31,0.31,0.33,0.35,0.35,0.35,0.36,0.36,0.35,0.35,0.35,0.34,0.34,0.33,0.32,0.32,0.32,0.32,0.32,0.31,0.30,0.29,0.29,0.29,0.29,0.28,0.29,0.28,0.28,0.29,0.28,0.29,0.29,0.28,0.27,0.26,0.25,0.24,0.23,0.22,0.22,0.20,0.19,0.18,0.16,0.15,0.15,0.13,0.12,0.12,0.12,0.13,0.13,0.14,0.15,0.18,0.17,0.16,0.17,0.17,0.17,0.18,0.18,0.18,0.19,0.19,0.19,0.19,0.19,0.19,0.19,0.19,0.18,0.18,0.18,0.19,0.18,0.18,0.19,0.19,0.19,0.19,0.20,0.21,0.21,0.21,0.22,0.23,0.24,0.24,0.25,0.25,0.26,0.25,0.23,0.24,0.22,0.22,0.21,0.21,0.20,0.20,0.19,0.20,0.20,0.20,0.20,0.22,0.23,0.24,0.25,0.26,0.28,0.28,0.29,0.30,0.30,0.30,0.31,0.33,0.33,0.33,0.34,0.33,0.34,0.34,0.34,0.32,0.31,0.30,0.30,0.30,0.29,0.29,0.29,0.29,0.28,0.28,0.30,0.31,0.31,0.31,0.32,0.32,0.31,0.31,0.31,0.30,0.29,0.28,0.26,0.26,0.25,0.23,0.23,0.23,0.21,0.21,0.21,0.21,0.20,0.21,0.22,0.23,0.24,0.25,0.25,0.24,0.24,0.24,0.24,0.24,0.23,0.23,0.22,0.21,0.21,0.20,0.19,0.17,0.16,0.15,0.14,0.14,0.14,0.16,0.18,0.19,0.20,0.21,0.22,0.23,0.24,0.24,0.24,0.25,0.24,0.25,0.24,0.23,0.24,0.23,0.21,0.21,0.19,0.18,0.17,0.17,0.17,0.17,0.17,0.17,0.19,0.20,0.21,0.21,0.22,0.23,0.23,0.24,0.25,0.25,0.25,0.27,0.27,0.27,0.26,0.25,0.26,0.28,0.27,0.27,0.26,0.25,0.26,0.27,0.27,0.27,0.27,0.28,0.30,0.30,0.29,0.30,0.29,0.29,0.28,0.29,0.29,0.30,0.31,0.31,0.31,0.30,0.29,0.30,0.30,0.30,0.29,0.29,0.28,0.26,0.27,0.27,0.26,0.25,0.25,0.23,0.23,0.20,0.20,0.21,0.20,0.21,0.20,0.19,0.17,0.17,0.17,0.17,0.18,0.16,0.16,0.17,0.18,0.18,0.18,0.18,0.18,0.18,0.17,0.19,0.19,0.20,0.21,0.21,0.20,0.20,0.19,0.19,0.19,0.19,0.20,0.19,0.19,0.20,0.21,0.21,0.22,0.23,0.23,0.20,0.20,0.20,0.19,0.19,0.20,0.20,0.22,0.23,0.24,0.22,0.22,0.22,0.21,0.20,0.20,0.20,0.20,0.21,0.22,0.23,0.21,0.20,0.20,0.19,0.19,0.19,0.21,0.22,0.22,0.22,0.24,0.24,0.24,0.24,0.24,0.25,0.27,0.29,0.31,0.31,0.32,0.33,0.33,0.34,0.35,0.35,0.36,0.35,0.37,0.37,0.37,0.38,0.40,0.41,0.41,0.42,0.43,0.43,0.41,0.42,0.40,0.40,0.41,0.40,0.40,0.40,0.41,0.39,0.39,0.41,0.41,0.42,0.43,0.45,0.46,0.46,0.46,0.45,0.43,0.41,0.41,0.41,0.41,0.41,0.40,0.39,0.39,0.38,0.38,0.36,0.36,0.37,0.35,0.35,0.35,0.34,0.34,0.32,0.32,0.32,0.32,0.31,0.32,0.33,0.33,0.33,0.33,0.32,0.33,0.33,0.32,0.31,0.30,0.28,0.26,0.24,0.24,0.23,0.24,0.25,0.26,0.27,0.28,0.30,0.31,0.33,0.34,0.36,0.36,0.36,0.37,0.36,0.35,0.35,0.34,0.34,0.34,0.34,0.33,0.33,0.33,0.33,0.33,0.33,0.31,0.31,0.32,0.32,0.31,0.31,0.31,0.30,0.31,0.31,0.31,0.32,0.34,0.34,0.35,0.35,0.34,0.32,0.30,0.30,0.28,0.28,0.26,0.25,0.24,0.23,0.23,0.24,0.25,0.27,0.27,0.28,0.29,0.30,0.31,0.31,0.31,0.32,0.33,0.32,0.33,0.34,0.34,0.33,0.34,0.35,0.35,0.36,0.37,0.39,0.39,0.39,0.41,0.41,0.42,0.41,0.43,0.43,0.45,0.45,0.45,0.46,0.45,0.44,0.43,0.43,0.42,0.41,0.40,0.38,0.37,0.37,0.36,0.35,0.34,0.34,0.34,0.34,0.32,0.32,0.32,0.32,0.31,0.31,0.33,0.33,0.34,0.35,0.34,0.32,0.32,0.31,0.29,0.28,0.26,0.24,0.22,0.20,0.18,0.16,0.16,0.15,0.15,0.14,0.15,0.15,0.15,0.16,0.16,0.16,0.16,0.16,0.16,0.16,0.16,0.16,0.16,0.16,0.16,0.16,0.16,0.16,0.16,0.15,0.15,0.13,0.12,0.10,0.09,0.09,0.08,0.07,0.06,0.06,0.06,0.06,0.08,0.10,0.12,0.14,0.15,0.17,0.17,0.17,0.18,0.17,0.17,0.18,0.19,0.19,0.18,0.19,0.19,0.19,0.19,0.20,0.22,0.22,0.22,0.22,0.22,0.23,0.23,0.23,0.24,0.24,0.25,0.25,0.27,0.28,0.30,0.32,0.32,0.32,0.34,0.34,0.33,0.32,0.31,0.30,0.29,0.29,0.27,0.28,0.29,0.29,0.31,0.31,0.30,0.29,0.30,0.30,0.29,0.29,0.29,0.29,0.28,0.27,0.27,0.26,0.27,0.27,0.28,0.29,0.30,0.28,0.29,0.29,0.30,0.28,0.27,0.27,0.26,0.26,0.26,0.25,0.24,0.24,0.25,0.25,0.25,0.25,0.25,0.25,0.25,0.25,0.25,0.24,0.24,0.24,0.25,0.25,0.25,0.26,0.27,0.27,0.28,0.30,0.31,0.32,0.33,0.33,0.33,0.33,0.33,0.32,0.33,0.33,0.31,0.31,0.30,0.30,0.29,0.29,0.29,0.29,0.29,0.29,0.30,0.31,0.32,0.33,0.34,0.33,0.33,0.34,0.33,0.33,0.32,0.32,0.31,0.30,0.30,0.31,0.31,0.31,0.32,0.31,0.30,0.30,0.30,0.31,0.32,0.32,0.34,0.36,0.37,0.37,0.40,0.41,0.44,0.46,0.48,0.50,0.52,0.53,0.56,0.57,0.60,0.59,0.60,0.61,0.59,0.58,0.57,0.57,0.56,0.56,0.55,0.55,0.54,0.56,0.56,0.57,0.57,0.57,0.59,0.58,0.58,0.58,0.57,0.56,0.55,0.54,0.52,0.50,0.49,0.48,0.48,0.46,0.46,0.46,0.45,0.44,0.43,0.41,0.40,0.39,0.39,0.38,0.36,0.36,0.35,0.36,0.36,0.37,0.38,0.39,0.40,0.40,0.41,0.43,0.43,0.43,0.43,0.43,0.43,0.42,0.43,0.45,0.45,0.45,0.46,0.46,0.46,0.48,0.49,0.48,0.48,0.46,0.45,0.45,0.45,0.45,0.45,0.46,0.46,0.47,0.46,0.44,0.44,0.44,0.43,0.43,0.42,0.42,0.42,0.42,0.41,0.42,0.42,0.42,0.41,0.41,0.41,0.40,0.41,0.39,0.39,0.40,0.39,0.37,0.38,0.38,0.37,0.38,0.39,0.39,0.40,0.41,0.42,0.42,0.40,0.39,0.39,0.39,0.39,0.41,0.40,0.40,0.41,0.42,0.42,0.44,0.43,0.43,0.44,0.45,0.45,0.45,0.46,0.47,0.46,0.46,0.48,0.49,0.49,0.48
Q14565	0.84,0.82,0.80,0.76,0.75,0.73,0.71,0.70,0.71,0.69,0.70,0.68,0.67,0.66,0.66,0.64,0.62,0.62,0.61,0.60,0.59,0.59,0.57,0.55,0.53,0.51,0.49,0.47,0.46,0.44,0.42,0.41,0.39,0.37,0.36,0.35,0.35,0.33,0.31,0.31,0.32,0.32,0.33,0.34,0.34,0.34,0.35,0.37,0.36,0.34,0.34,0.33,0.33,0.32,0.33,0.32,0.32,0.33,0.33,0.33,0.33,0.35,0.34,0.35,0.37,0.38,0.38,0.40,0.42,0.42,0.44,0.45,0.45,0.46,0.46,0.46,0.46,0.44,0.43,0.44,0.43,0.41,0.41,0.39,0.38,0.40,0.40,0.38,0.37,0.38,0.38,0.37,0.37,0.38,0.38,0.36,0.37,0.37,0.36,0.34,0.34,0.33,0.31,0.30,0.28,0.26,0.26,0.26,0.26,0.25,0.24,0.23,0.22,0.21,0.20,0.19,0.18,0.17,0.17,0.17,0.16,0.16,0.15,0.15,0.16,0.18,0.17,0.17,0.20,0.21,0.20,0.21,0.21,0.21,0.20,0.20,0.20,0.20,0.20,0.19,0.20,0.21,0.22,0.22,0.22,0.24,0.25,0.26,0.25,0.23,0.23,0.24,0.24,0.24,0.24,0.25,0.26,0.28,0.29,0.30,0.31,0.33,0.34,0.34,0.34,0.35,0.34,0.33,0.32,0.31,0.29,0.30,0.28,0.30,0.30,0.30,0.31,0.32,0.32,0.32,0.34,0.34,0.33,0.33,0.34,0.33,0.32,0.32,0.31,0.31,0.31,0.32,0.32,0.33,0.33,0.33,0.32,0.32,0.29,0.29,0.27,0.26,0.25,0.24,0.24,0.23,0.22,0.21,0.21,0.21,0.22,0.22,0.22,0.23,0.24,0.25,0.27,0.27,0.27,0.28,0.29,0.28,0.28,0.30,0.29,0.27,0.28,0.30,0.29,0.28,0.29,0.29,0.27,0.27,0.27,0.26,0.25,0.26,0.26,0.26,0.26,0.26,0.26,0.26,0.26,0.26,0.26,0.26,0.26,0.27,0.26,0.26,0.26,0.27,0.27,0.25,0.25,0.24,0.25,0.26,0.26,0.27,0.28,0.29,0.28,0.28,0.29,0.28,0.27,0.28,0.30,0.29,0.29,0.29,0.31,0.31,0.31,0.31,0.31,0.31,0.31,0.31,0.31,0.32,0.33,0.34,0.36,0.38,0.39,0.39,0.39,0.39,0.38,0.38,0.36,0.36,0.37,0.35,0.35,0.36,0.34,0.34,0.34,0.34,0.34,0.33,0.33,0.33,0.32,0.33,0.32,0.32,0.31,0.31,0.31,0.29,0.29,0.30,0.31,0.33,0.34,0.35,0.35,0.36,0.36,0.36,0.36,0.34,0.33,0.32,0.33,0.34,0.34,0.35,0.36,0.37,0.37,0.36,0.37,0.35
Q8NFT6	0.90,0.90,0.90,0.90,0.90,0.89,0.89,0.88,0.87,0.87,0.87,0.87,0.87,0.87,0.87,0.88,0.88,0.88,0.88,0.88,0.89,0.88,0.88,0.88,0.88,0.87,0.86,0.84,0.83,0.83,0.81,0.79,0.77,0.76,0.73,0.72,0.69,0.69,0.69,0.68,0.68,0.67,0.66,0.65,0.64,0.62,0.61,0.60,0.58,0.56,0.56,0.56,0.54,0.52,0.51,0.49,0.47,0.46,0.46,0.44,0.42,0.40,0.40,0.40,0.38,0.37,0.36,0.35,0.35,0.33,0.32,0.33,0.35,0.35,0.35,0.36,0.37,0.37,0.37,0.37,0.37,0.37,0.38,0.40,0.40,0.41,0.44,0.45,0.47,0.49,0.52,0.52,0.53,0.55,0.56,0.59,0.59,0.61,0.62,0.63,0.64,0.65,0.67,0.67,0.67,0.69,0.70,0.72,0.75,0.77,0.79,0.80,0.82,0.82,0.83,0.86,0.86,0.87,0.89,0.89,0.90,0.89,0.89,0.89,0.88,0.87,0.86,0.85,0.84,0.83,0.82,0.80,0.79,0.78,0.78,0.78,0.77,0.77,0.77,0.77,0.77,0.78,0.78,0.78,0.78,0.77,0.77,0.76,0.75,0.73,0.71,0.69,0.68,0.66,0.64,0.64,0.63,0.63,0.60,0.59,0.58,0.56,0.55,0.54,0.53,0.52,0.51,0.50,0.50,0.50,0.49,0.48,0.49,0.48,0.48,0.47,0.46,0.47,0.46,0.47,0.46,0.46,0.46,0.47,0.47,0.47,0.47,0.47,0.49,0.50,0.51,0.54,0.55,0.56,0.58,0.59,0.60,0.61,0.62,0.63,0.64,0.66,0.68,0.69,0.71,0.70,0.71,0.72,0.73,0.72,0.71,0.72,0.72,0.71,0.71,0.71,0.71,0.72,0.72,0.72,0.72,0.71,0.70,0.69,0.68,0.66,0.65,0.65,0.65,0.63,0.63,0.63,0.61,0.60,0.59,0.59,0.59,0.58,0.58,0.58,0.57,0.56,0.55,0.54,0.54,0.54,0.55,0.56,0.56,0.58,0.59,0.61,0.62,0.63,0.65,0.66,0.67,0.68,0.68,0.69,0.70,0.69,0.71,0.71,0.72,0.73,0.74,0.76,0.75,0.75,0.76,0.77,0.77,0.78,0.79,0.79,0.79,0.79,0.78,0.77,0.75,0.77,0.76,0.76,0.76,0.76,0.76,0.74,0.74,0.73,0.72,0.71,0.70,0.69,0.68,0.67,0.66,0.65,0.64,0.62,0.61,0.60,0.59,0.57,0.57,0.56,0.55,0.55,0.53,0.53,0.52,0.51,0.50,0.50,0.49,0.47,0.47,0.47,0.47,0.47,0.48,0.50,0.50,0.51,0.52,0.52,0.54,0.54,0.56,0.56,0.57,0.58,0.58,0.58,0.61,0.62,0.63,0.64,0.65,0.66,0.68,0.69,0.70,0.72,0.73,0.73,0.74,0.75,0.76,0.77,0.78,0.79,0.80,0.81,0.82,0.83,0.85,0.86,0.87,0.88,0.89,0.88,0.88,0.89,0.89,0.89,0.89,0.89,0.89,0.89,0.90,0.90,0.91,0.91,0.91,0.91,0.90,0.89,0.90,0.89,0.89,0.89,0.89,0.89,0.89,0.89,0.89,0.88,0.88,0.88,0.88,0.88,0.88,0.88,0.88,0.88,0.87,0.87,0.87,0.87,0.87,0.86,0.87,0.87,0.87,0.87,0.87,0.87,0.87,0.87,0.87,0.87,0.86,0.86,0.86,0.86,0.86,0.87,0.88,0.88,0.88,0.88,0.88,0.88,0.88,0.88,0.88,0.88,0.89,0.89,0.89,0.88,0.89,0.89,0.88,0.88,0.88,0.88,0.88,0.88,0.88,0.87,0.87,0.87,0.87,0.87,0.87,0.87,0.88,0.87,0.88,0.88,0.87,0.88,0.88,0.88,0.87,0.88,0.88,0.88,0.88,0.87,0.88,0.87,0.87,0.87,0.87,0.86,0.87,0.87,0.87,0.87,0.87,0.87,0.87,0.87,0.88,0.88,0.88,0.88,0.89,0.89,0.89,0.89,0.89,0.89,0.88,0.89,0.88,0.88,0.88,0.88,0.88,0.88,0.88,0.88,0.88,0.88,0.88,0.88,0.88,0.87,0.87,0.87,0.88,0.87,0.87,0.87,0.88,0.87,0.88,0.88,0.88,0.87,0.88,0.88,0.88,0.88,0.88,0.89,0.88,0.88,0.88,0.88,0.88,0.88,0.88,0.88,0.87,0.88,0.88,0.87,0.86,0.86,0.85,0.84,0.84,0.84,0.82,0.83,0.82,0.83,0.83,0.83,0.82,0.82,0.82,0.82,0.82,0.82,0.82,0.82,0.82,0.83,0.83,0.82,0.82,0.82,0.82,0.81,0.81,0.81,0.81,0.81,0.81,0.81,0.81,0.81,0.82,0.81,0.82,0.82,0.83,0.83,0.84,0.85,0.85,0.86,0.87,0.88,0.88,0.89,0.88,0.88,0.88,0.89,0.89,0.88,0.89,0.88,0.88,0.88,0.88,0.88,0.88,0.88,0.88,0.88,0.88,0.88,0.88,0.88,0.88,0.88,0.88,0.88,0.88,0.88,0.89,0.89,0.89,0.88,0.88,0.88,0.88
P60981	0.43,0.44,0.44,0.46,0.46,0.47,0.48,0.48,0.47,0.48,0.48,0.47,0.46,0.45,0.44,0.43,0.42,0.40,0.40,0.39,0.38,0.38,0.38,0.37,0.37,0.38,0.36,0.37,0.37,0.35,0.36,0.38,0.38,0.37,0.37,0.38,0.37,0.36,0.37,0.36,0.37,0.38,0.38,0.37,0.37,0.37,0.35,0.34,0.34,0.35,0.33,0.32,0.34,0.33,0.33,0.34,0.36,0.38,0.39,0.38,0.39,0.38,0.36,0.34,0.33,0.32,0.31,0.31,0.30,0.31,0.31,0.30,0.30,0.31,0.32,0.33,0.33,0.33,0.33,0.32,0.32,0.30,0.28,0.27,0.27,0.25,0.26,0.27,0.27,0.26,0.27,0.29,0.28,0.27,0.28,0.29,0.28,0.27,0.27,0.26,0.26,0.28,0.28,0.28,0.29,0.31,0.32,0.32,0.34,0.35,0.35,0.36,0.35,0.33,0.32,0.32,0.30,0.31,0.30,0.31,0.34,0.35,0.35,0.36,0.37,0.38,0.39,0.36,0.35,0.37,0.37,0.35,0.34,0.35,0.36,0.36,0.36,0.37,0.36,0.35,0.35,0.36,0.36,0.37,0.38,0.38,0.37,0.37,0.38,0.37,0.36,0.37,0.36,0.36,0.36,0.37,0.37,0.38,0.38,0.39,0.38,0.36,0.36,0.37,0.37
Q8TDJ6	0.17,0.17,0.17,0.20,0.21,0.21,0.21,0.20,0.19,0.19,0.18,0.17,0.17,0.17,0.16,0.16,0.16,0.15,0.15,0.15,0.14,0.14,0.14,0.13,0.14,0.14,0.13,0.14,0.14,0.14,0.15,0.15,0.16,0.17,0.16,0.16,0.16,0.16,0.17,0.17,0.17,0.17,0.17,0.17,0.15,0.14,0.15,0.16,0.17,0.17,0.17,0.17,0.17,0.17,0.17,0.16,0.16,0.16,0.16,0.16,0.17,0.16,0.16,0.16,0.17,0.16,0.18,0.18,0.20,0.21,0.23,0.24,0.25,0.26,0.25,0.26,0.26,0.27,0.27,0.27,0.27,0.28,0.28,0.29,0.28,0.28,0.29,0.28,0.27,0.28,0.28,0.28,0.28,0.29,0.29,0.29,0.29,0.29,0.29,0.30,0.30,0.31,0.31,0.32,0.32,0.31,0.30,0.28,0.27,0.26,0.25,0.22,0.21,0.20,0.18,0.17,0.16,0.17,0.17,0.19,0.20,0.21,0.22,0.24,0.26,0.28,0.30,0.32,0.33,0.35,0.36,0.37,0.39,0.41,0.42,0.43,0.44,0.45,0.46,0.46,0.47,0.48,0.49,0.48,0.49,0.50,0.52,0.52,0.54,0.55,0.55,0.55,0.56,0.56,0.56,0.56,0.56,0.56,0.56,0.54,0.52,0.52,0.50,0.49,0.46,0.44,0.42,0.39,0.38,0.38,0.37,0.36,0.35,0.33,0.32,0.30,0.28,0.28,0.27,0.27,0.28,0.27,0.27,0.27,0.28,0.29,0.30,0.29,0.31,0.30,0.32,0.33,0.35,0.36,0.37,0.40,0.41,0.42,0.45,0.46,0.47,0.47,0.48,0.48,0.48,0.49,0.50,0.51,0.51,0.51,0.49,0.50,0.49,0.49,0.49,0.49,0.49,0.49,0.50,0.49,0.49,0.48,0.48,0.47,0.47,0.45,0.43,0.43,0.42,0.42,0.41,0.39,0.38,0.36,0.34,0.33,0.30,0.28,0.27,0.24,0.23,0.22,0.22,0.21,0.20,0.20,0.19,0.19,0.18,0.18,0.18,0.18,0.17,0.18,0.20,0.21,0.22,0.23,0.25,0.26,0.28,0.30,0.31,0.33,0.35,0.36,0.37,0.40,0.41,0.42,0.43,0.43,0.45,0.47,0.49,0.51,0.53,0.55,0.57,0.59,0.61,0.62,0.62,0.63,0.63,0.65,0.66,0.66,0.66,0.67,0.68,0.67,0.68,0.68,0.67,0.66,0.67,0.67,0.67,0.67,0.68,0.67,0.66,0.66,0.65,0.64,0.64,0.64,0.63,0.63,0.63,0.63,0.64,0.63,0.63,0.63,0.63,0.63,0.63,0.64,0.63,0.63,0.64,0.65,0.65,0.67,0.68,0.68,0.70,0.72,0.72,0.73,0.75,0.74,0.74,0.74,0.74,0.73,0.72,0.71,0.70,0.68,0.67,0.66,0.65,0.63,0.63,0.63,0.62,0.61,0.60,0.60,0.60,0.58,0.56,0.56,0.55,0.53,0.52,0.51,0.50,0.50,0.50,0.50,0.50,0.49,0.48,0.46,0.45,0.43,0.41,0.39,0.38,0.36,0.35,0.34,0.34,0.33,0.33,0.32,0.32,0.32,0.33,0.31,0.32,0.32,0.32,0.31,0.30,0.30,0.31,0.30,0.30,0.28,0.29,0.30,0.30,0.30,0.30,0.32,0.32,0.33,0.33,0.33,0.33,0.33,0.34,0.35,0.38,0.40,0.42,0.44,0.46,0.47,0.48,0.49,0.51,0.52,0.54,0.54,0.56,0.56,0.57,0.57,0.59,0.59,0.59,0.60,0.61,0.61,0.62,0.62,0.63,0.64,0.66,0.67,0.68,0.69,0.69,0.70,0.70,0.71,0.72,0.72,0.72,0.72,0.73,0.72,0.72,0.72,0.72,0.72,0.72,0.72,0.73,0.74,0.75,0.75,0.76,0.76,0.77,0.78,0.79,0.79,0.78,0.78,0.78,0.77,0.77,0.76,0.75,0.75,0.75,0.74,0.71,0.71,0.69,0.67,0.65,0.65,0.63,0.61,0.59,0.59,0.57,0.55,0.53,0.51,0.49,0.46,0.44,0.42,0.40,0.39,0.38,0.36,0.34,0.32,0.30,0.28,0.26,0.24,0.22,0.20,0.20,0.19,0.18,0.18,0.18,0.19,0.20,0.21,0.22,0.22,0.23,0.25,0.25,0.25,0.26,0.26,0.26,0.26,0.27,0.27,0.27,0.27,0.28,0.29,0.30,0.30,0.31,0.32,0.33,0.33,0.32,0.32,0.32,0.33,0.33,0.34,0.34,0.35,0.35,0.35,0.35,0.35,0.35,0.36,0.37,0.38,0.38,0.39,0.39,0.40,0.41,0.42,0.42,0.42,0.44,0.45,0.47,0.48,0.50,0.51,0.52,0.53,0.54,0.55,0.56,0.58,0.59,0.61,0.61,0.63,0.65,0.68,0.69,0.71,0.72,0.74,0.76,0.77,0.78,0.80,0.81,0.83,0.83,0.82,0.82,0.80,0.79,0.77,0.75,0.73,0.71,0.69,0.68,0.66,0.64,0.62,0.59,0.57,0.55,0.53,0.51,0.48,0.47,0.45,0.43,0.42,0.42,0.41,0.39,0.37,0.35,0.34,0.32,0.30,0.29,0.27,0.26,0.25,0.24,0.23,0.22,0.21,0.20,0.19,0.19,0.18,0.18,0.19,0.19,0.19,0.20,0.20,0.21,0.20,0.20,0.21,0.22,0.22,0.23,0.23,0.23,0.23,0.23,0.23,0.23,0.23,0.22,0.20,0.20,0.21,0.23,0.23,0.23,0.25,0.26,0.27,0.29,0.31,0.32,0.33,0.34,0.35,0.37,0.39,0.41,0.43,0.45,0.47,0.48,0.50,0.52,0.53,0.55,0.56,0.58,0.60,0.61,0.62,0.64,0.65,0.68,0.70,0.72,0.74,0.76,0.77,0.77,0.79,0.80,0.79,0.79,0.79,0.79,0.80,0.79,0.78,0.75,0.73,0.71,0.68,0.67,0.65,0.62,0.60,0.58,0.56,0.55,0.54,0.52,0.50,0.49,0.49,0.49,0.48,0.48,0.47,0.45,0.43,0.41,0.39,0.36,0.34,0.32,0.30,0.28,0.27,0.27,0.27,0.26,0.25,0.25,0.23,0.23,0.22,0.21,0.19,0.19,0.19,0.20,0.20,0.21,0.21,0.22,0.22,0.23,0.23,0.23,0.23,0.22,0.22,0.22,0.23,0.22,0.22,0.20,0.18,0.18,0.18,0.18,0.17,0.17,0.17,0.18,0.19,0.19,0.19,0.19,0.18,0.17,0.17,0.16,0.16,0.16,0.16,0.15,0.17,0.17,0.17,0.17,0.18,0.18,0.18,0.20,0.20,0.21,0.22,0.22,0.23,0.24,0.24,0.24,0.25,0.24,0.23,0.22,0.23,0.24,0.24,0.24,0.26,0.27,0.27,0.28,0.29,0.29,0.29,0.29,0.29,0.29,0.29,0.29,0.29,0.30,0.31,0.30,0.30,0.31,0.32,0.33,0.33,0.34,0.34,0.34,0.33,0.32,0.30,0.29,0.29,0.29,0.28,0.27,0.28,0.28,0.27,0.27,0.28,0.28,0.30,0.30,0.32,0.33,0.34,0.36,0.36,0.37,0.37,0.38,0.40,0.41,0.44,0.45,0.46,0.48,0.49,0.50,0.52,0.54,0.54,0.54,0.55,0.55,0.55,0.56,0.56,0.57,0.57,0.58,0.57,0.57,0.57,0.56,0.56,0.55,0.55,0.55,0.55,0.57,0.57,0.56,0.56,0.54,0.53,0.51,0.49,0.48,0.46,0.44,0.42,0.41,0.39,0.38,0.37,0.36,0.35,0.34,0.34,0.33,0.32,0.33,0.33,0.33,0.35,0.35,0.35,0.37,0.38,0.39,0.41,0.43,0.43,0.45,0.46,0.48,0.51,0.52,0.54,0.55,0.55,0.56,0.57,0.58,0.60,0.61,0.63,0.65,0.68,0.70,0.72,0.74,0.76,0.77,0.78,0.79,0.80,0.81,0.81,0.79,0.79,0.78,0.75,0.75,0.73,0.71,0.69,0.68,0.65,0.64,0.62,0.61,0.60,0.61,0.60,0.60,0.57,0.57,0.56,0.55,0.53,0.53,0.51,0.50,0.50,0.50,0.48,0.47,0.45,0.43,0.41,0.39,0.37,0.35,0.34,0.32,0.33,0.31,0.30,0.30,0.31,0.31,0.32,0.32,0.33,0.34,0.35,0.35,0.36,0.36,0.36,0.36,0.35,0.34,0.33,0.31,0.31,0.31,0.30,0.30,0.29,0.30,0.28,0.28,0.27,0.24,0.22,0.22,0.22,0.23,0.24,0.25,0.26,0.28,0.30,0.30,0.32,0.33,0.34,0.36,0.37,0.37,0.37,0.37,0.36,0.35,0.34,0.34,0.35,0.33,0.34,0.33,0.35,0.36,0.38,0.41,0.42,0.45,0.47,0.47,0.48,0.47,0.46,0.47,0.49,0.49,0.50,0.50,0.50,0.49,0.49,0.47,0.46,0.45,0.43,0.41,0.40,0.38,0.36,0.35,0.33,0.31,0.29,0.28,0.28,0.28,0.28,0.29,0.29,0.30,0.31,0.32,0.34,0.35,0.36,0.35,0.34,0.35,0.33,0.31,0.30,0.29,0.29,0.28,0.28,0.26,0.26,0.25,0.27,0.28,0.28,0.29,0.30,0.30,0.32,0.32,0.33,0.33,0.33,0.34,0.34,0.34,0.35,0.35,0.36,0.38,0.38,0.38,0.38,0.38,0.38,0.38,0.37,0.35,0.34,0.34,0.34,0.32,0.31,0.31,0.31,0.32,0.33,0.33,0.33,0.33,0.34,0.34,0.35,0.36,0.35,0.35,0.36,0.37,0.38,0.39,0.40,0.42,0.43,0.44,0.45,0.45,0.46,0.46,0.47,0.47,0.45,0.44,0.44,0.42,0.42,0.40,0.38,0.38,0.38,0.39,0.38,0.37,0.37,0.37,0.37,0.36,0.34,0.34,0.34,0.33,0.33,0.33,0.32,0.31,0.30,0.28,0.28,0.26,0.25,0.24,0.23,0.22,0.21,0.20,0.20,0.20,0.21,0.22,0.23,0.24,0.26,0.28,0.30,0.32,0.33,0.34,0.35,0.36,0.36,0.36,0.34,0.34,0.34,0.34,0.34,0.35,0.36,0.37,0.38,0.39,0.39,0.40,0.40,0.40,0.41,0.41,0.41,0.43,0.43,0.44,0.43,0.44,0.44,0.44,0.44,0.45,0.45,0.44,0.43,0.41,0.39,0.37,0.35,0.33,0.32,0.31,0.29,0.28,0.28,0.29,0.28,0.28,0.27,0.27,0.27,0.26,0.25,0.25,0.25,0.25,0.25,0.25,0.24,0.25,0.25,0.25,0.25,0.26,0.26,0.27,0.27,0.29,0.30,0.31,0.31,0.33,0.33,0.33,0.34,0.36,0.37,0.39,0.41,0.43,0.45,0.47,0.48,0.50,0.52,0.53,0.55,0.57,0.59,0.61,0.64,0.66,0.68,0.70,0.72,0.72,0.74,0.75,0.77,0.78,0.80,0.82,0.83,0.85,0.86,0.86,0.86,0.87,0.87,0.87,0.87,0.87,0.86,0.85,0.85,0.84,0.83,0.82,0.82,0.80,0.78,0.76,0.75,0.74,0.72,0.70,0.69,0.68,0.66,0.64,0.63,0.62,0.60,0.59,0.57,0.55,0.53,0.51,0.49,0.47,0.45,0.43,0.41,0.39,0.37,0.35,0.33,0.32,0.31,0.29,0.28,0.26,0.24,0.23,0.22,0.20,0.18,0.18,0.17,0.15,0.15,0.15,0.16,0.16,0.14,0.14,0.16,0.16,0.15,0.16,0.16,0.16,0.17,0.19,0.21,0.21,0.23,0.25,0.27,0.28,0.30,0.32,0.34,0.35,0.36,0.38,0.39,0.39,0.40,0.40,0.42,0.41,0.42,0.43,0.44,0.46,0.49,0.50,0.52,0.53,0.55,0.57,0.59,0.61,0.63,0.64,0.66,0.66,0.67,0.67,0.67,0.67,0.67,0.66,0.64,0.62,0.61,0.59,0.57,0.56,0.54,0.53,0.52,0.50,0.49,0.48,0.47,0.47,0.47,0.47,0.48,0.48,0.49,0.50,0.51,0.52,0.52,0.52,0.52,0.53,0.53,0.53,0.53,0.53,0.53,0.53,0.53,0.53,0.54,0.54,0.56,0.57,0.59,0.60,0.62,0.64,0.66,0.67,0.69,0.71,0.72,0.74,0.75,0.77,0.79,0.81,0.83,0.84,0.84,0.86,0.86,0.87,0.88,0.88,0.89,0.89,0.89,0.89,0.89,0.89,0.90,0.89,0.89,0.88,0.86,0.85,0.82,0.81,0.81,0.79,0.78,0.77,0.76,0.74,0.72,0.69,0.68,0.67,0.64,0.63,0.62,0.60,0.58,0.57,0.56,0.54,0.52,0.51,0.50,0.49,0.47,0.45,0.43,0.43,0.41,0.40,0.40,0.38,0.37,0.34,0.33,0.31,0.29,0.28,0.27,0.27,0.26,0.27,0.26,0.24,0.23,0.24,0.22,0.22,0.22,0.24,0.25,0.26,0.28,0.29,0.32,0.33,0.35,0.38,0.39,0.41,0.42,0.44,0.43,0.44,0.43,0.43,0.44,0.44,0.42,0.42,0.41,0.38,0.38,0.37,0.37,0.36,0.37,0.38,0.37,0.37,0.38,0.38,0.37,0.39,0.40,0.40,0.40,0.42,0.43,0.42,0.42,0.41,0.41,0.38,0.38,0.37,0.37,0.34,0.32,0.30,0.28,0.27,0.25,0.24,0.23,0.23,0.22,0.21,0.21,0.21,0.23,0.24,0.24,0.25,0.26,0.26,0.26,0.26,0.26,0.26,0.26,0.25,0.26,0.27,0.27,0.27,0.28,0.27,0.26,0.24,0.26,0.25,0.24,0.24,0.24,0.23,0.21,0.20,0.20,0.20,0.19,0.19,0.20,0.20,0.20,0.22,0.22,0.22,0.22,0.23,0.24,0.22,0.22,0.23,0.22,0.21,0.22,0.22,0.21,0.21,0.22,0.24,0.25,0.26,0.26,0.24,0.23,0.23,0.23,0.22,0.22,0.21,0.20,0.20,0.19,0.19,0.20,0.21,0.22,0.23,0.24,0.24,0.25,0.24,0.24,0.23,0.23,0.25,0.26,0.27,0.27,0.29,0.31,0.30,0.30,0.31,0.31,0.30,0.31,0.32,0.32,0.31,0.31,0.31,0.31,0.32,0.32,0.33,0.34,0.34,0.34,0.35,0.36,0.37,0.37,0.38,0.40,0.38,0.38,0.39,0.40,0.41,0.42,0.42,0.42,0.42,0.42,0.41,0.39,0.39,0.37,0.36,0.34,0.32,0.33,0.33,0.32,0.33,0.34,0.33,0.32,0.32,0.32,0.30,0.29,0.29,0.29,0.29,0.30,0.28,0.28,0.28,0.28,0.26,0.25,0.25,0.24,0.23,0.22,0.22,0.20,0.19,0.19,0.20,0.20,0.21,0.22,0.22,0.24,0.24,0.24,0.25,0.25,0.25,0.25,0.24,0.25,0.25,0.23,0.23,0.23,0.23,0.23,0.24,0.27,0.27,0.27,0.27,0.28,0.27,0.27,0.28,0.29,0.29,0.30,0.32,0.32,0.32,0.32,0.33,0.32,0.32,0.32,0.30,0.28,0.28,0.26,0.25,0.27,0.26,0.26,0.27,0.27,0.26,0.27,0.28,0.28,0.27,0.26,0.26,0.27,0.28,0.28,0.29,0.30,0.30,0.30,0.31,0.31,0.32,0.33,0.33,0.32,0.32,0.33,0.32,0.31,0.31,0.31,0.31,0.31,0.31,0.31,0.31,0.32,0.32,0.32,0.31,0.32,0.31,0.31,0.31,0.31,0.30,0.32,0.33,0.33,0.34,0.36,0.37,0.39,0.41,0.42,0.44,0.43,0.43,0.43,0.43,0.42,0.42,0.42,0.42,0.43,0.43,0.43,0.44,0.44,0.45,0.45,0.45,0.47,0.49,0.49,0.49,0.50,0.51,0.50,0.50,0.50,0.50,0.50,0.48,0.49,0.49,0.49,0.47,0.47,0.46,0.45,0.44,0.42,0.40,0.37,0.36,0.33,0.32,0.30,0.28,0.27,0.27,0.26,0.24,0.24,0.24,0.23,0.23,0.24,0.26,0.26,0.27,0.29,0.29,0.30,0.31,0.33,0.34,0.35,0.37,0.39,0.41,0.42,0.44,0.46,0.47,0.48,0.51,0.52,0.53,0.54,0.56,0.59,0.60,0.62,0.64,0.66,0.68,0.70,0.73,0.74,0.75,0.77,0.78,0.80,0.81,0.82,0.82,0.83,0.82,0.82,0.82,0.83,0.83,0.82,0.82,0.82,0.82,0.81,0.81,0.81,0.81,0.81,0.80,0.81,0.81,0.82,0.82,0.82,0.82,0.82,0.82,0.82,0.82,0.82,0.83,0.83,0.83,0.83,0.83,0.82,0.83,0.83,0.84,0.84,0.85,0.85,0.85,0.85,0.84,0.86,0.86,0.86,0.85,0.86,0.87,0.87,0.87,0.88,0.88,0.88,0.88,0.89,0.88,0.89,0.89,0.89,0.88,0.88,0.88,0.88,0.89,0.89,0.88,0.89,0.88,0.88,0.88,0.88,0.88,0.89,0.89,0.89,0.89,0.89,0.88,0.88,0.87,0.87,0.86,0.85,0.84,0.83,0.81,0.79,0.79,0.77,0.75,0.74,0.73,0.70,0.68,0.67,0.66,0.64,0.62,0.60,0.58,0.56,0.55,0.54,0.52,0.50,0.47,0.47,0.46,0.44,0.43,0.42,0.40,0.38,0.36,0.34,0.32,0.30,0.28,0.27,0.24,0.23,0.22,0.21,0.20,0.20,0.19,0.19,0.19,0.19,0.18,0.18,0.18,0.18,0.18,0.18,0.19,0.19,0.21,0.23,0.23,0.23,0.24,0.26,0.25,0.26,0.28,0.30,0.30,0.30,0.32,0.33,0.33,0.33,0.35,0.36,0.36,0.38,0.39,0.40,0.42,0.44,0.45,0.46,0.48,0.50,0.52,0.53,0.54,0.55,0.56,0.58,0.59,0.60,0.60,0.61,0.62,0.62,0.62,0.62,0.62,0.62,0.63,0.62,0.61,0.61,0.61,0.60,0.59,0.59,0.59,0.56,0.55,0.55,0.54,0.52,0.52,0.52,0.51,0.49,0.50,0.48,0.46,0.46,0.45,0.43,0.42,0.41,0.39,0.38,0.38,0.37,0.37,0.36,0.35,0.36,0.35,0.35,0.34,0.32,0.31,0.29,0.29,0.28,0.27,0.26,0.25,0.25,0.23,0.23,0.22,0.21,0.21,0.21,0.20,0.20,0.22,0.22,0.21,0.21,0.23,0.22,0.22,0.24,0.24,0.25,0.26,0.28,0.27,0.27,0.28,0.27,0.26,0.24,0.24,0.23,0.21,0.21,0.20,0.20,0.20,0.22,0.22,0.25,0.25,0.26,0.27,0.27,0.27,0.27,0.27,0.28,0.29,0.28,0.29,0.29,0.30,0.28,0.27,0.28,0.28,0.26,0.26,0.26,0.24,0.24,0.23,0.22,0.22,0.23,0.23,0.23,0.22,0.23,0.25,0.26,0.28,0.29,0.31,0.32,0.31,0.33,0.32,0.31,0.30,0.29,0.30,0.28,0.29,0.29,0.29,0.28,0.28,0.28,0.28,0.28,0.26,0.26,0.26,0.26,0.25,0.25,0.26,0.27,0.28,0.30,0.32,0.32,0.34,0.35,0.36,0.38,0.39,0.41,0.41,0.41,0.41,0.41,0.42,0.42,0.43,0.45,0.45,0.47,0.49,0.50,0.51,0.52,0.54,0.55,0.56,0.59,0.61,0.62,0.64,0.66,0.68,0.68,0.70,0.70,0.72,0.71,0.72,0.71,0.70,0.69,0.68,0.65,0.64,0.62,0.61,0.60,0.57,0.56,0.56,0.55,0.54,0.54,0.54,0.53,0.52,0.51,0.51,0.52,0.50,0.48,0.48,0.46,0.45,0.44,0.42,0.41,0.38,0.36,0.35,0.33,0.31,0.29,0.28,0.26,0.26,0.24,0.24,0.23,0.23,0.23,0.21,0.21,0.21,0.22,0.22,0.22,0.21,0.22,0.22,0.20,0.20,0.20,0.18,0.16,0.16,0.15,0.16,0.13,0.12,0.13,0.14,0.13,0.13,0.12,0.12,0.12,0.12,0.12,0.12,0.12,0.12,0.14,0.14,0.16,0.16,0.19,0.20,0.23,0.25,0.27,0.29,0.31,0.34,0.35,0.37,0.38,0.39,0.41,0.42,0.44,0.46,0.48,0.49,0.51,0.52,0.53,0.55,0.56,0.57,0.59,0.59,0.59,0.61,0.63,0.64,0.66,0.68,0.70,0.72,0.75,0.77,0.79,0.80,0.82,0.82,0.84,0.83,0.84,0.84,0.84,0.83,0.83,0.84,0.83,0.83,0.82,0.82,0.81,0.80,0.79,0.77,0.75,0.75,0.73,0.73,0.72,0.71,0.69,0.68,0.67,0.65,0.64,0.62,0.61,0.59,0.58,0.58,0.57,0.56,0.56,0.56,0.54,0.53,0.53,0.51,0.50,0.49,0.47,0.46,0.46,0.46,0.45,0.45,0.44,0.44,0.45,0.46,0.47,0.48,0.50,0.50,0.52,0.54,0.55,0.57,0.58,0.58,0.58,0.60,0.60,0.59,0.60,0.61,0.61,0.62,0.61,0.61,0.59,0.58,0.57,0.55,0.53,0.52,0.51,0.49,0.48,0.48,0.47,0.47,0.46,0.44,0.42,0.42,0.40,0.38,0.37,0.35,0.32,0.31,0.29,0.27,0.26,0.24,0.24,0.22,0.22,0.22,0.20,0.21,0.21,0.22,0.21,0.22,0.21,0.20,0.19,0.20,0.20,0.20,0.21,0.21,0.21,0.22,0.22,0.22,0.23,0.24,0.25,0.25,0.25,0.27,0.27,0.27,0.28,0.30,0.30,0.30,0.31,0.31,0.31,0.32,0.33,0.32,0.32,0.32,0.32,0.32,0.32,0.34,0.35,0.35,0.36,0.38,0.39,0.39,0.40,0.41,0.42,0.43,0.44,0.44,0.45,0.46,0.46,0.45,0.46,0.46,0.46,0.48,0.48,0.47,0.45,0.45,0.46,0.45,0.45,0.46,0.46,0.47,0.46,0.47,0.45,0.44,0.44,0.44,0.43,0.42,0.40,0.39,0.37,0.35,0.34,0.32,0.33,0.32,0.31,0.31,0.31,0.30,0.28,0.28,0.28,0.27,0.26,0.26,0.27,0.29,0.29,0.29,0.29,0.31,0.33,0.35,0.37,0.39,0.40,0.40,0.41,0.42,0.43,0.45,0.45,0.46,0.48,0.48,0.49,0.49,0.49,0.49,0.50,0.51,0.53,0.53,0.53,0.51,0.50,0.50,0.49,0.48,0.47,0.47,0.48,0.48,0.48,0.50,0.50,0.49,0.47,0.45,0.44,0.42,0.40,0.39,0.37,0.36,0.33,0.31,0.29,0.27,0.25,0.23,0.22,0.22,0.21,0.19,0.20,0.21,0.22,0.24,0.25,0.25,0.27,0.27,0.28,0.30,0.32,0.34,0.36,0.38,0.40,0.42,0.44,0.46,0.47,0.48,0.49,0.50,0.52,0.54,0.57,0.59,0.61,0.63,0.65,0.66,0.67,0.69,0.71,0.73,0.76,0.77,0.79,0.80,0.81,0.83,0.85,0.86,0.86,0.86,0.86,0.87,0.87,0.87,0.87,0.87,0.87,0.86,0.86,0.86,0.86,0.85,0.85,0.83,0.83,0.82,0.81,0.78,0.77,0.75,0.74,0.72,0.71,0.69,0.69,0.67,0.67,0.67,0.64,0.63,0.61,0.59,0.57,0.55,0.53,0.52,0.51,0.50,0.48,0.47,0.45,0.43,0.41,0.39,0.37,0.36,0.35,0.33,0.31,0.29,0.28,0.25,0.24,0.23,0.23,0.22,0.22,0.23,0.25,0.25,0.25,0.24,0.24,0.23,0.23,0.23,0.24,0.24,0.24,0.24,0.25,0.25,0.25,0.25,0.25,0.25,0.25,0.24,0.24,0.25,0.24,0.25,0.26,0.26,0.26,0.26,0.25,0.24,0.24,0.26,0.26,0.26,0.26,0.26,0.25,0.25,0.25,0.24,0.24,0.23,0.25,0.25,0.27,0.27,0.27,0.29,0.29,0.29,0.27,0.27,0.27,0.27,0.27,0.27,0.28,0.29,0.29,0.29,0.29,0.28,0.26,0.26,0.25,0.25,0.26,0.28,0.28,0.28,0.29,0.28,0.27,0.27,0.26,0.26,0.26,0.26,0.28,0.28,0.29,0.28,0.27,0.25,0.24,0.22,0.21,0.22,0.20,0.20,0.20,0.21,0.21,0.23,0.24,0.24,0.24,0.24,0.24,0.24,0.24,0.25,0.26,0.26,0.28,0.29,0.28,0.27,0.26,0.26,0.25,0.26,0.26,0.26,0.27,0.28,0.29,0.30,0.30,0.28,0.27,0.26,0.25,0.25,0.26,0.28,0.28,0.28,0.28,0.28,0.26,0.25,0.23,0.22,0.22,0.22,0.23,0.24,0.24,0.24,0.25,0.25,0.24,0.25,0.24,0.22,0.23,0.24,0.24,0.24,0.25,0.25,0.24,0.24,0.25,0.23,0.23,0.24,0.23,0.24,0.24,0.24,0.24,0.24,0.24,0.22,0.21,0.22,0.21,0.22,0.22,0.22,0.22,0.22,0.23,0.21,0.21,0.22,0.21,0.21,0.21,0.21,0.20,0.21,0.20,0.22,0.24,0.22,0.21,0.22,0.23,0.24,0.26,0.28,0.29,0.31,0.33,0.34,0.34,0.34,0.33,0.33,0.33,0.33,0.33,0.34,0.34,0.34,0.35,0.37,0.36,0.37,0.37,0.37,0.37,0.36,0.36,0.35,0.33,0.33,0.32,0.31,0.30,0.30,0.29,0.30,0.29,0.28,0.29,0.30,0.31,0.32,0.30,0.31,0.30,0.30,0.30,0.29,0.29,0.30,0.32,0.32,0.33,0.34,0.34,0.35,0.35,0.36,0.37,0.36,0.35,0.36,0.36,0.37,0.39,0.40,0.41,0.43,0.45,0.46,0.48
Q7L7V1	0.93,0.93,0.93,0.93,0.94,0.94,0.93,0.94,0.94,0.94,0.94,0.94,0.94,0.92,0.93,0.93,0.93,0.92,0.91,0.90,0.88,0.87,0.85,0.83,0.82,0.81,0.80,0.78,0.76,0.77,0.76,0.73,0.72,0.71,0.69,0.67,0.67,0.66,0.64,0.63,0.63,0.61,0.59,0.57,0.55,0.54,0.53,0.51,0.50,0.49,0.46,0.44,0.44,0.42,0.41,0.39,0.39,0.37,0.37,0.36,0.35,0.35,0.33,0.33,0.32,0.31,0.31,0.30,0.30,0.29,0.27,0.26,0.26,0.26,0.24,0.24,0.24,0.22,0.21,0.21,0.20,0.18,0.18,0.18,0.20,0.20,0.20,0.19,0.21,0.20,0.19,0.20,0.19,0.18,0.18,0.18,0.17,0.15,0.15,0.15,0.15,0.15,0.15,0.16,0.16,0.17,0.16,0.16,0.17,0.17,0.16,0.17,0.17,0.17,0.17,0.17,0.19,0.19,0.20,0.21,0.21,0.20,0.20,0.20,0.20,0.18,0.18,0.16,0.17,0.17,0.17,0.17,0.18,0.20,0.22,0.22,0.22,0.22,0.22,0.22,0.21,0.20,0.20,0.21,0.21,0.20,0.20,0.21,0.21,0.20,0.20,0.22,0.22,0.22,0.23,0.23,0.24,0.24,0.23,0.23,0.22,0.22,0.22,0.22,0.21,0.22,0.21,0.22,0.22,0.21,0.19,0.19,0.18,0.18,0.15,0.13,0.13,0.13,0.13,0.12,0.12,0.13,0.13,0.13,0.13,0.14,0.15,0.15,0.16,0.16,0.16,0.16,0.14,0.14,0.13,0.12,0.12,0.11,0.11,0.12,0.12,0.12,0.14,0.14,0.14,0.15,0.17,0.17,0.17,0.18,0.20,0.20,0.20,0.21,0.21,0.22,0.22,0.24,0.25,0.27,0.28,0.30,0.30,0.30,0.31,0.32,0.31,0.30,0.32,0.33,0.34,0.35,0.37,0.38,0.40,0.40,0.42,0.42,0.42,0.41,0.41,0.41,0.41,0.39,0.40,0.40,0.40,0.38,0.39,0.40,0.40,0.40,0.40,0.39,0.39,0.39,0.37,0.37,0.35,0.35,0.33,0.33,0.32,0.32,0.31,0.31,0.32,0.31,0.31,0.30,0.29,0.27,0.27,0.26,0.25,0.25,0.26,0.26,0.27,0.29,0.31,0.31,0.31,0.32,0.32,0.31,0.31,0.32,0.31,0.30,0.29,0.29,0.29,0.29,0.31,0.33,0.35,0.35,0.35,0.37,0.38,0.38,0.39,0.40,0.41,0.42,0.43,0.44,0.46,0.48,0.47,0.48,0.48,0.47,0.45,0.45,0.44,0.42,0.41,0.40,0.38,0.37,0.36,0.36,0.35,0.35,0.35,0.36,0.35,0.36,0.37,0.36,0.36,0.35,0.34,0.32,0.31,0.29,0.29,0.29,0.28,0.27,0.26,0.26,0.25,0.23,0.23,0.22,0.22,0.20,0.18,0.17,0.17,0.17,0.18,0.18,0.19,0.20,0.21,0.21,0.21,0.21,0.20,0.20,0.20,0.21,0.21,0.21,0.21,0.21,0.19,0.18,0.18,0.19,0.20,0.22,0.23,0.23,0.23,0.23,0.23,0.23,0.22,0.22,0.21,0.22,0.24,0.23,0.23,0.22,0.24,0.25,0.25,0.25,0.26,0.26,0.25,0.25,0.25,0.25,0.25,0.26,0.25,0.26,0.26,0.26,0.25,0.26,0.26,0.26,0.26,0.26,0.26,0.26,0.25,0.25,0.24,0.24,0.25,0.26,0.26,0.27,0.29,0.29,0.29,0.29,0.28,0.27,0.28,0.28,0.27,0.27,0.27,0.27,0.27,0.27,0.26,0.26,0.26,0.27,0.26,0.26,0.26,0.25,0.25,0.24,0.24,0.24,0.24,0.27,0.29,0.29,0.30,0.30,0.30,0.32,0.32,0.31,0.31,0.30,0.29,0.29,0.28,0.27,0.27,0.27,0.28,0.28,0.27,0.26,0.25,0.25,0.23,0.22,0.22,0.21,0.20,0.20,0.21,0.21,0.21,0.21,0.21,0.21,0.21,0.21,0.20,0.20,0.20,0.19,0.17,0.15,0.14,0.14,0.14,0.14,0.14,0.13,0.13,0.14,0.15,0.15,0.16,0.18,0.20,0.20,0.20,0.21,0.22,0.21,0.22,0.24,0.24,0.24,0.26,0.27,0.27,0.27,0.28,0.28,0.29,0.27,0.27,0.27,0.27,0.27,0.27,0.27,0.28,0.28,0.28,0.29,0.29,0.29,0.29,0.30,0.29,0.29,0.30,0.32,0.32,0.33,0.33,0.34,0.33,0.32,0.32,0.32,0.31,0.30,0.30,0.31,0.31,0.31,0.31,0.30,0.29,0.29,0.30,0.29,0.28,0.27,0.28,0.28,0.28,0.29,0.29,0.30,0.31,0.31,0.31,0.31,0.32,0.31,0.31,0.32,0.32,0.33,0.34,0.33,0.32,0.33,0.30,0.31,0.31,0.31,0.30,0.31,0.31,0.32,0.34,0.34,0.33,0.33,0.32,0.32,0.32,0.32,0.31,0.31,0.31,0.31,0.30,0.29,0.29,0.29,0.28,0.28,0.28,0.27,0.27,0.28,0.29,0.29,0.30,0.30,0.30,0.28,0.28,0.26,0.25,0.24,0.24,0.25,0.23,0.23,0.22,0.22,0.21,0.20,0.19,0.18,0.18,0.18,0.17,0.18,0.18,0.19,0.20,0.22,0.23,0.23,0.24,0.24,0.24,0.24,0.24,0.24,0.25,0.25,0.26,0.26,0.27,0.27,0.27,0.26,0.26,0.25,0.26,0.26,0.26,0.26,0.27,0.26,0.26,0.26,0.26,0.26,0.25,0.25,0.26,0.25,0.24,0.25,0.26,0.27,0.26,0.26,0.26,0.25,0.24,0.23,0.25,0.24,0.26,0.26,0.26,0.28,0.28,0.27,0.28,0.28,0.28,0.28,0.27,0.27,0.28,0.29,0.31,0.32,0.34,0.35,0.37,0.38,0.40,0.42,0.44,0.45,0.47,0.49,0.52,0.52,0.55,0.57,0.59,0.59,0.60,0.62,0.64,0.64,0.65,0.65,0.66,0.66,0.67,0.67,0.69,0.71,0.71,0.72,0.75,0.76,0.76,0.78,0.80,0.81,0.81,0.83,0.84,0.84,0.84,0.84,0.84
Q7Z478	0.88,0.88,0.88,0.88,0.88,0.88,0.88,0.88,0.88,0.88,0.88,0.88,0.88,0.88,0.88,0.88,0.88,0.88,0.88,0.88,0.89,0.88,0.88,0.89,0.89,0.88,0.88,0.88,0.88,0.87,0.87,0.87,0.87,0.87,0.88,0.88,0.89,0.89,0.89,0.90,0.90,0.90,0.90,0.90,0.90,0.90,0.90,0.90,0.90,0.90,0.90,0.90,0.90,0.91,0.91,0.91,0.91,0.91,0.91,0.91,0.90,0.89,0.89,0.87,0.85,0.83,0.83,0.81,0.80,0.78,0.78,0.77,0.77,0.75,0.73,0.71,0.70,0.68,0.66,0.64,0.62,0.60,0.58,0.58,0.55,0.54,0.54,0.53,0.52,0.52,0.50,0.50,0.48,0.48,0.46,0.46,0.45,0.45,0.43,0.42,0.41,0.41,0.41,0.39,0.40,0.40,0.40,0.38,0.39,0.38,0.38,0.38,0.38,0.37,0.39,0.39,0.39,0.39,0.41,0.41,0.40,0.40,0.42,0.41,0.40,0.41,0.41,0.39,0.38,0.38,0.37,0.36,0.34,0.35,0.34,0.34,0.33,0.31,0.29,0.29,0.28,0.27,0.26,0.24,0.25,0.25,0.25,0.26,0.28,0.28,0.27,0.28,0.29,0.28,0.28,0.26,0.27,0.27,0.27,0.27,0.29,0.31,0.33,0.33,0.36,0.38,0.40,0.41,0.43,0.45,0.46,0.47,0.49,0.51,0.52,0.53,0.54,0.56,0.57,0.60,0.62,0.63,0.66,0.68,0.70,0.71,0.73,0.73,0.74,0.74,0.75,0.77,0.79,0.79,0.80,0.82,0.84,0.85,0.86,0.86,0.86,0.86,0.86,0.86,0.86,0.86,0.86,0.86,0.85,0.84,0.84,0.83,0.83,0.82,0.81,0.81,0.80,0.79,0.79,0.79,0.78,0.77,0.77,0.76,0.76,0.76,0.76,0.76,0.76,0.77,0.78,0.78,0.78,0.78,0.78,0.78,0.78,0.77,0.76,0.74,0.73,0.73,0.72,0.69,0.68,0.67,0.65,0.63,0.63,0.62,0.61,0.60,0.60,0.59,0.59,0.58,0.58,0.57,0.57,0.56,0.55,0.56,0.56,0.56,0.56,0.56,0.55,0.55,0.52,0.51,0.50,0.49,0.47,0.46,0.45,0.44,0.42,0.41,0.42,0.41,0.42,0.43,0.42,0.41,0.43,0.43,0.42,0.42,0.44,0.44,0.45,0.46,0.45,0.44,0.46,0.47,0.46,0.46,0.47,0.48,0.49,0.50,0.51,0.52,0.52,0.52,0.53,0.53,0.54,0.56,0.58,0.58,0.58,0.61,0.61,0.61,0.61,0.62,0.62,0.63,0.65,0.66,0.66,0.68,0.69,0.69,0.70,0.72,0.73,0.72,0.74,0.75,0.76,0.78,0.79,0.79,0.79,0.81,0.82,0.83,0.84,0.83,0.82,0.80,0.79,0.78,0.76,0.75,0.73,0.73,0.72,0.73,0.72,0.71,0.71,0.70,0.70,0.70,0.68,0.67,0.66,0.64,0.62,0.60,0.59,0.58,0.56,0.55,0.55,0.55,0.53,0.53,0.53,0.51,0.50,0.49,0.47,0.47,0.45,0.44,0.43,0.41,0.41,0.41,0.42,0.44,0.43,0.44,0.43,0.42,0.42,0.40,0.39,0.38,0.38,0.36,0.37,0.38,0.39,0.41,0.41,0.40,0.40,0.41,0.41,0.41,0.42,0.42,0.41,0.39,0.39,0.40,0.38,0.37,0.36,0.35,0.34,0.34,0.32,0.32,0.31,0.30,0.29,0.28,0.27,0.25,0.25,0.24,0.24,0.25,0.27,0.28,0.29,0.28,0.28,0.29,0.30,0.28,0.26,0.25,0.24,0.23,0.24,0.24,0.24,0.24,0.24,0.23,0.24,0.25,0.26,0.26,0.25,0.27,0.27,0.28,0.29,0.30,0.32,0.33,0.34,0.36,0.37,0.39,0.40,0.41,0.42,0.41,0.42,0.43,0.42,0.39,0.39,0.39,0.39,0.39,0.39,0.39,0.39,0.40,0.41,0.41,0.42,0.43,0.43,0.44,0.45,0.46,0.47,0.48,0.48,0.49,0.50,0.51,0.52,0.53,0.54,0.55,0.56,0.57,0.58,0.59,0.60,0.60,0.60,0.62,0.62,0.63,0.64,0.65,0.66,0.68,0.69,0.70,0.70,0.71,0.72,0.73,0.74,0.76,0.76,0.77,0.77,0.77,0.78,0.77,0.76,0.76,0.75,0.73,0.73,0.72,0.70,0.69,0.68,0.66,0.65,0.64,0.62,0.62,0.61,0.59,0.57,0.57,0.55,0.53,0.53,0.52,0.50,0.50,0.50,0.48,0.46,0.45,0.44,0.44,0.43,0.42,0.41,0.40,0.38,0.36,0.36,0.34,0.33,0.32,0.34,0.34,0.34,0.34,0.33,0.32,0.32,0.32,0.31,0.31,0.31,0.32,0.30,0.30,0.28,0.27,0.28,0.26,0.25,0.25,0.24,0.23,0.22,0.22,0.20,0.19,0.18,0.18,0.19,0.20,0.20,0.20,0.22,0.21,0.21,0.22,0.22,0.21,0.21,0.20,0.20,0.18,0.17,0.17,0.17,0.18,0.19,0.19,0.19,0.19,0.19,0.19,0.18,0.19,0.19,0.19,0.19,0.20,0.20,0.20,0.20,0.20,0.22,0.23,0.24,0.24,0.24,0.24,0.26,0.27,0.26,0.23,0.23,0.20,0.20,0.19,0.18,0.19,0.20,0.21,0.22,0.23,0.24,0.25,0.27,0.27,0.26,0.25,0.25,0.25,0.25,0.24,0.24,0.24,0.23,0.22,0.22,0.22,0.22,0.23,0.23,0.24,0.26,0.24,0.24,0.24,0.24,0.24,0.26,0.24,0.23,0.23,0.23,0.23,0.23,0.23,0.22,0.22,0.22,0.21,0.20,0.19,0.18,0.19,0.18,0.15,0.15,0.15,0.15,0.15,0.15,0.15,0.15,0.16,0.16,0.15,0.17,0.19,0.19,0.20,0.21,0.20,0.20,0.17,0.17,0.16,0.15,0.15,0.15,0.13,0.15,0.15,0.15,0.16,0.17,0.17,0.17,0.18,0.19,0.18,0.20,0.21,0.21,0.21,0.21,0.21,0.22,0.22,0.24,0.25,0.27,0.27,0.28,0.29,0.29,0.30,0.31,0.29,0.28,0.28,0.26,0.25,0.25,0.25,0.26,0.27,0.28,0.29,0.29,0.30,0.30,0.30,0.31,0.33,0.32,0.33,0.33,0.33,0.33,0.35,0.36,0.36,0.36,0.37,0.39,0.40,0.41,0.41,0.42,0.41,0.41,0.40,0.41,0.41,0.42,0.44,0.44,0.44,0.46,0.47,0.48,0.50,0.51,0.53,0.54,0.54,0.54,0.54,0.55,0.56,0.55,0.57,0.57,0.56,0.57,0.57,0.56,0.58,0.58,0.58,0.57,0.58,0.56,0.55,0.55,0.54,0.52,0.51,0.51,0.50,0.50,0.49,0.48,0.47,0.46,0.44,0.44,0.43,0.43,0.41,0.40,0.39,0.38,0.36,0.34,0.34,0.33,0.32,0.31,0.30,0.28,0.28,0.28,0.27,0.28,0.27,0.26,0.27,0.27,0.27,0.29,0.28,0.26,0.26,0.25,0.23,0.22,0.22,0.22,0.21,0.22,0.23,0.23,0.22,0.23,0.23,0.22,0.22,0.21,0.22,0.22,0.23,0.24,0.24,0.27,0.27,0.27,0.29,0.29,0.32,0.33,0.33,0.33,0.32,0.32,0.31,0.29,0.30,0.29,0.28,0.28,0.27,0.28,0.30,0.32,0.32,0.33,0.33,0.33,0.34,0.35,0.36,0.36,0.37,0.39,0.40,0.40,0.40,0.39,0.38,0.37,0.37,0.36,0.34,0.35,0.33,0.32,0.32,0.30,0.30,0.28,0.28,0.27,0.28,0.28,0.27,0.27,0.27,0.27,0.25,0.24,0.24,0.23,0.22,0.20,0.19,0.19,0.20,0.20,0.20,0.20,0.20,0.21,0.21,0.20,0.18,0.17,0.16,0.17,0.17,0.18,0.19,0.19,0.19,0.19,0.19,0.19,0.19,0.19,0.20,0.20,0.20,0.19,0.19,0.18,0.18,0.18,0.18,0.19,0.20,0.22,0.22,0.22,0.22,0.22,0.22,0.21,0.21,0.20,0.20,0.21,0.22,0.21,0.20,0.21,0.21,0.22,0.22,0.23,0.23,0.23,0.23,0.23,0.23,0.24,0.24,0.24,0.24,0.24,0.24,0.24,0.24,0.24,0.24,0.24,0.24,0.24,0.25,0.26,0.27,0.26,0.26,0.26,0.26,0.27,0.28,0.28,0.28,0.29,0.30,0.29,0.28,0.27,0.28,0.27,0.27,0.28,0.29,0.27,0.26,0.27,0.26,0.26,0.25,0.26,0.25,0.25,0.25,0.26,0.26,0.27,0.26,0.26,0.27,0.28,0.30,0.31,0.32,0.33,0.32,0.30,0.30,0.29,0.29,0.30,0.30,0.28,0.28,0.30,0.28,0.28,0.28,0.29,0.28,0.27,0.27,0.26,0.24,0.23,0.23,0.23,0.22,0.22,0.22,0.22,0.21,0.21,0.21,0.20,0.19,0.19,0.18,0.18,0.18,0.17,0.15,0.13,0.12,0.11,0.10,0.11,0.12,0.12,0.12,0.12,0.12,0.12,0.13,0.14,0.15,0.16,0.16,0.18,0.19,0.19,0.19,0.21,0.21,0.21,0.23,0.24,0.24,0.25,0.26,0.26,0.27,0.27,0.27,0.27,0.27,0.26,0.26,0.26,0.27,0.27,0.27,0.27,0.28,0.28,0.28,0.28,0.27,0.27,0.28,0.29,0.30,0.30,0.31,0.32,0.32,0.30,0.29,0.29,0.27,0.26,0.28,0.29,0.28,0.27,0.27,0.27,0.26,0.27,0.26,0.26,0.26,0.25,0.25,0.26,0.27,0.27,0.28,0.29,0.29,0.29,0.29,0.30,0.30,0.30,0.31,0.32,0.32,0.32,0.31,0.31,0.30,0.29,0.31,0.31,0.29,0.30,0.31,0.31,0.31,0.31,0.34,0.33,0.31,0.33,0.34,0.36,0.36,0.36,0.36,0.37,0.37,0.37,0.36,0.36,0.36,0.34,0.34,0.34,0.33,0.32,0.32,0.32,0.31,0.30,0.31,0.31,0.29,0.28,0.28,0.28,0.27,0.28,0.29,0.28,0.28,0.29,0.29,0.30,0.32,0.32,0.33,0.31,0.31,0.30,0.30,0.28,0.27,0.27,0.27,0.27,0.27,0.28,0.28,0.28,0.28,0.28,0.29,0.30,0.30,0.31,0.31,0.32,0.32,0.33,0.33,0.34,0.34,0.34,0.34,0.34,0.34,0.33,0.33,0.32,0.31,0.30,0.29,0.28,0.28,0.28,0.26,0.25,0.24,0.24,0.25,0.24,0.24,0.23,0.23,0.22,0.21,0.21,0.19,0.19,0.19,0.19,0.18,0.18,0.17,0.19,0.19,0.20,0.19,0.19,0.19,0.20,0.21,0.21,0.21,0.21,0.21,0.21,0.22,0.22,0.22,0.22,0.22,0.21,0.21,0.19,0.18,0.17,0.17,0.17,0.16,0.16,0.16,0.16,0.16,0.17,0.16,0.16,0.17,0.17,0.17,0.19,0.19,0.19,0.19,0.20,0.19,0.19,0.18,0.19,0.20,0.20,0.20,0.19,0.20,0.20,0.21,0.23,0.24,0.24,0.23,0.23,0.24,0.23,0.23,0.23,0.24,0.24,0.24,0.25,0.25,0.26,0.27,0.29,0.30,0.30,0.30,0.31,0.32,0.31,0.32,0.33,0.32,0.33,0.34,0.34,0.34,0.33,0.34,0.35,0.34,0.33,0.34,0.32
P51659	0.33,0.32,0.31,0.30,0.29,0.28,0.27,0.27,0.26,0.25,0.27,0.27,0.27,0.26,0.26,0.25,0.24,0.24,0.23,0.23,0.23,0.21,0.20,0.18,0.17,0.18,0.17,0.19,0.18,0.19,0.19,0.20,0.22,0.22,0.22,0.23,0.24,0.24,0.24,0.24,0.23,0.23,0.25,0.26,0.27,0.29,0.30,0.31,0.31,0.31,0.32,0.30,0.30,0.30,0.30,0.30,0.31,0.32,0.32,0.33,0.34,0.33,0.32,0.33,0.33,0.32,0.31,0.32,0.32,0.31,0.31,0.31,0.30,0.29,0.28,0.28,0.28,0.26,0.26,0.27,0.26,0.26,0.26,0.25,0.24,0.24,0.22,0.24,0.24,0.26,0.26,0.27,0.29,0.29,0.29,0.30,0.31,0.30,0.29,0.30,0.29,0.28,0.28,0.29,0.29,0.28,0.29,0.29,0.28,0.27,0.26,0.26,0.25,0.25,0.25,0.27,0.27,0.27,0.28,0.30,0.30,0.31,0.31,0.31,0.31,0.30,0.28,0.28,0.26,0.24,0.22,0.22,0.21,0.19,0.19,0.20,0.20,0.20,0.22,0.22,0.22,0.22,0.22,0.22,0.22,0.21,0.21,0.21,0.21,0.22,0.22,0.22,0.21,0.22,0.22,0.22,0.23,0.22,0.22,0.23,0.22,0.22,0.22,0.24,0.24,0.25,0.25,0.25,0.25,0.25,0.25,0.25,0.25,0.25,0.25,0.25,0.24,0.23,0.23,0.22,0.22,0.23,0.24,0.25,0.26,0.27,0.28,0.30,0.31,0.30,0.31,0.32,0.32,0.32,0.32,0.33,0.33,0.32,0.32,0.33,0.32,0.30,0.30,0.30,0.28,0.27,0.26,0.28,0.29,0.29,0.31,0.32,0.32,0.33,0.33,0.32,0.32,0.32,0.32,0.31,0.32,0.33,0.33,0.32,0.31,0.32,0.31,0.31,0.30,0.31,0.31,0.30,0.30,0.31,0.30,0.31,0.30,0.29,0.31,0.32,0.33,0.34,0.36,0.37,0.37,0.39,0.40,0.41,0.40,0.40,0.42,0.41,0.41,0.43,0.44,0.44,0.45,0.46,0.47,0.49,0.51,0.49,0.48,0.48,0.47,0.49,0.49,0.50,0.50,0.49,0.49,0.49,0.50,0.49,0.49,0.50,0.51,0.51,0.51,0.51,0.52,0.49,0.49,0.49,0.50,0.50,0.50,0.51,0.53,0.54,0.54,0.55,0.56,0.57,0.57,0.58,0.59,0.60,0.61,0.61,0.61,0.61,0.62,0.62,0.63,0.64,0.62,0.62,0.61,0.61,0.61,0.61,0.61,0.62,0.62,0.62,0.60,0.60,0.60,0.60,0.59,0.59,0.60,0.58,0.57,0.55,0.54,0.52,0.51,0.48,0.47,0.45,0.43,0.41,0.41,0.40,0.39,0.39,0.38,0.36,0.35,0.34,0.32,0.31,0.31,0.31,0.30,0.30,0.30,0.30,0.29,0.28,0.28,0.27,0.25,0.24,0.23,0.23,0.22,0.22,0.21,0.20,0.19,0.19,0.19,0.19,0.20,0.22,0.23,0.22,0.22,0.23,0.25,0.25,0.25,0.25,0.23,0.25,0.23,0.23,0.24,0.25,0.26,0.26,0.27,0.26,0.26,0.26,0.26,0.25,0.24,0.24,0.23,0.24,0.25,0.27,0.27,0.27,0.29,0.29,0.30,0.32,0.32,0.32,0.31,0.32,0.32,0.31,0.29,0.29,0.28,0.28,0.27,0.26,0.27,0.26,0.27,0.27,0.24,0.24,0.23,0.21,0.20,0.19,0.19,0.19,0.18,0.18,0.19,0.21,0.23,0.24,0.25,0.25,0.23,0.22,0.21,0.21,0.20,0.19,0.19,0.18,0.17,0.18,0.19,0.20,0.20,0.21,0.21,0.23,0.24,0.25,0.26,0.28,0.28,0.30,0.30,0.28,0.29,0.31,0.31,0.32,0.33,0.34,0.34,0.36,0.36,0.38,0.38,0.39,0.37,0.35,0.35,0.35,0.35,0.37,0.37,0.38,0.40,0.42,0.42,0.41,0.42,0.42,0.41,0.40,0.40,0.39,0.38,0.38,0.37,0.37,0.37,0.36,0.34,0.35,0.33,0.33,0.35,0.35,0.33,0.35,0.36,0.35,0.36,0.36,0.36,0.37,0.35,0.35,0.33,0.33,0.33,0.32,0.31,0.31,0.30,0.30,0.28,0.27,0.25,0.25,0.25,0.24,0.24,0.24,0.25,0.24,0.24,0.26,0.25,0.25,0.25,0.25,0.26,0.25,0.26,0.25,0.23,0.21,0.21,0.22,0.20,0.19,0.20,0.19,0.19,0.17,0.16,0.16,0.17,0.17,0.17,0.16,0.16,0.17,0.17,0.17,0.18,0.19,0.21,0.22,0.22,0.22,0.22,0.22,0.22,0.21,0.21,0.21,0.21,0.22,0.22,0.23,0.22,0.23,0.23,0.22,0.22,0.23,0.23,0.23,0.22,0.22,0.21,0.20,0.21,0.23,0.24,0.26,0.27,0.28,0.30,0.32,0.33,0.35,0.37,0.39,0.41,0.41,0.42,0.40,0.41,0.40,0.40,0.41,0.42,0.41,0.43,0.43,0.43,0.42,0.42,0.42,0.41,0.42,0.43,0.43,0.43,0.45,0.45,0.46,0.46,0.48,0.49,0.49,0.50,0.48,0.46,0.45,0.42,0.41,0.39,0.38,0.36,0.35,0.36,0.35,0.35,0.34,0.33,0.32,0.32,0.31,0.31,0.31,0.29,0.29,0.30,0.30,0.32,0.33,0.33,0.32,0.32,0.32,0.32,0.30,0.31,0.31,0.32,0.32,0.33,0.34,0.32,0.31,0.31,0.30,0.30,0.30,0.30,0.30,0.31,0.32,0.32,0.32,0.31,0.29,0.28,0.27,0.28,0.29,0.29,0.29,0.30,0.31,0.33,0.33,0.34,0.34,0.35,0.33,0.33,0.33,0.32,0.32,0.33,0.33,0.34,0.33,0.34,0.33,0.32,0.31,0.32,0.31,0.32,0.33,0.33,0.33,0.35,0.36,0.36,0.35,0.37,0.39,0.40,0.40,0.41,0.41,0.41,0.40,0.39,0.40,0.40,0.40,0.40,0.39,0.40,0.41,0.39,0.38,0.39,0.39,0.40,0.41
Q9NP97	0.45,0.43,0.41,0.41,0.41,0.42,0.41,0.42,0.41,0.42,0.42,0.41,0.41,0.41,0.41,0.42,0.43,0.42,0.41,0.42,0.42,0.41,0.39,0.39,0.39,0.37,0.36,0.37,0.37,0.36,0.35,0.36,0.35,0.34,0.34,0.34,0.34,0.35,0.36,0.38,0.39,0.41,0.43,0.44,0.44,0.43,0.43,0.44,0.43,0.44,0.43,0.44,0.44,0.46,0.47,0.47,0.45,0.43,0.43,0.43,0.42,0.41,0.42,0.44,0.44,0.44,0.44,0.44,0.43,0.42,0.42,0.41,0.40,0.40,0.41,0.41,0.41,0.42,0.41,0.40,0.39,0.39,0.38,0.36,0.36,0.36,0.37,0.35,0.35,0.36,0.35,0.35,0.34,0.33,0.30,0.28
P28067	0.74,0.74,0.74,0.75,0.76,0.76,0.76,0.76,0.77,0.77,0.77,0.77,0.78,0.78,0.78,0.78,0.78,0.79,0.79,0.78,0.79,0.78,0.77,0.76,0.74,0.73,0.71,0.70,0.69,0.68,0.66,0.67,0.66,0.66,0.66,0.66,0.65,0.63,0.62,0.60,0.58,0.57,0.56,0.55,0.55,0.55,0.53,0.52,0.50,0.48,0.47,0.45,0.43,0.44,0.43,0.43,0.42,0.39,0.38,0.37,0.35,0.34,0.35,0.35,0.34,0.34,0.36,0.37,0.36,0.38,0.39,0.40,0.39,0.39,0.38,0.38,0.38,0.38,0.39,0.40,0.41,0.42,0.43,0.43,0.42,0.41,0.40,0.41,0.41,0.42,0.43,0.43,0.43,0.45,0.44,0.43,0.44,0.45,0.47,0.47,0.49,0.50,0.51,0.50,0.49,0.50,0.49,0.48,0.47,0.48,0.46,0.46,0.45,0.45,0.45,0.46,0.44,0.44,0.45,0.45,0.44,0.45,0.45,0.44,0.43,0.42,0.42,0.41,0.40,0.40,0.40,0.39,0.39,0.38,0.37,0.35,0.35,0.34,0.32,0.31,0.30,0.28,0.27,0.27,0.27,0.28,0.29,0.30,0.31,0.31,0.31,0.32,0.33,0.33,0.32,0.31,0.30,0.30,0.30,0.31,0.32,0.33,0.32,0.32,0.32,0.32,0.32,0.32,0.32,0.32,0.33,0.32,0.33,0.32,0.33,0.35,0.36,0.36,0.36,0.36,0.35,0.35,0.35,0.34,0.34,0.32,0.31,0.30,0.30,0.29,0.30,0.29,0.28,0.28,0.27,0.28,0.28,0.29,0.29,0.31,0.31,0.30,0.29,0.30,0.31,0.31,0.33,0.34,0.35,0.37,0.38,0.38,0.39,0.39,0.40,0.40,0.40,0.40,0.41,0.41,0.42,0.43,0.44,0.45,0.46,0.47,0.48,0.48,0.49,0.49,0.48,0.49,0.49,0.51,0.52,0.53,0.54,0.56,0.58,0.59,0.59,0.58,0.59,0.60,0.59,0.60,0.60,0.60,0.60,0.60,0.60,0.60,0.60,0.60,0.60,0.61,0.61,0.61,0.62,0.62,0.63
Q9BQI3	0.91,0.90,0.89,0.89,0.90,0.89,0.88,0.89,0.88,0.88,0.88,0.89,0.88,0.88,0.88,0.88,0.88,0.88,0.88,0.88,0.88,0.88,0.87,0.86,0.86,0.86,0.85,0.85,0.85,0.85,0.85,0.85,0.84,0.84,0.84,0.84,0.83,0.83,0.82,0.82,0.82,0.81,0.80,0.79,0.78,0.76,0.74,0.73,0.71,0.69,0.67,0.66,0.64,0.63,0.61,0.60,0.58,0.57,0.56,0.56,0.54,0.54,0.53,0.53,0.53,0.53,0.51,0.50,0.50,0.49,0.47,0.46,0.45,0.44,0.42,0.41,0.40,0.38,0.37,0.38,0.37,0.37,0.37,0.37,0.37,0.37,0.37,0.37,0.36,0.36,0.37,0.38,0.37,0.39,0.39,0.38,0.37,0.38,0.37,0.36,0.35,0.36,0.35,0.34,0.33,0.32,0.32,0.33,0.33,0.32,0.32,0.33,0.34,0.34,0.35,0.36,0.37,0.38,0.40,0.42,0.42,0.42,0.43,0.43,0.44,0.45,0.46,0.47,0.48,0.50,0.51,0.50,0.51,0.53,0.52,0.52,0.53,0.54,0.55,0.55,0.55,0.55,0.54,0.54,0.55,0.55,0.55,0.54,0.54,0.54,0.54,0.55,0.54,0.54,0.54,0.54,0.54,0.54,0.52,0.51,0.49,0.46,0.46,0.44,0.43,0.43,0.42,0.42,0.42,0.41,0.41,0.40,0.40,0.38,0.37,0.36,0.36,0.34,0.34,0.33,0.34,0.35,0.35,0.36,0.36,0.36,0.36,0.36,0.36,0.36,0.35,0.35,0.34,0.33,0.32,0.32,0.31,0.28,0.29,0.29,0.29,0.30,0.31,0.31,0.31,0.30,0.30,0.29,0.28,0.28,0.28,0.27,0.26,0.26,0.26,0.26,0.27,0.27,0.28,0.29,0.31,0.31,0.32,0.33,0.34,0.34,0.35,0.36,0.38,0.39,0.40,0.42,0.44,0.45,0.47,0.49,0.49,0.51,0.54,0.55,0.56,0.58,0.58,0.60,0.61,0.63,0.65,0.67,0.68,0.70,0.71,0.73,0.74,0.77,0.79,0.81,0.83,0.85,0.86,0.87,0.87,0.87,0.87,0.88,0.88,0.88,0.89,0.89,0.90,0.90,0.90,0.91,0.90,0.90,0.91,0.91,0.91,0.91,0.91,0.91,0.91,0.91,0.91,0.91,0.90,0.90,0.90,0.90,0.90,0.90,0.90,0.90,0.89,0.89,0.88,0.88,0.88,0.88,0.87,0.88,0.88,0.88,0.88,0.89,0.88,0.89,0.88,0.88,0.88,0.88,0.87,0.87,0.87,0.87,0.87,0.87,0.87,0.87,0.87,0.87,0.87,0.87,0.87,0.87,0.87,0.87,0.87,0.88,0.88,0.88,0.88,0.88,0.89,0.89,0.89,0.88,0.88,0.88,0.88,0.89,0.89,0.89,0.89,0.90,0.89,0.89,0.88,0.88,0.88,0.87,0.87,0.87,0.87,0.85,0.85,0.84,0.82,0.79,0.78,0.76,0.74,0.71,0.69,0.67,0.65,0.64,0.62,0.61,0.60,0.58,0.56,0.54,0.53,0.51,0.49,0.48,0.47,0.45,0.43,0.42,0.41,0.41,0.40,0.39,0.39,0.39,0.39,0.39,0.39,0.39,0.40,0.39,0.39,0.38,0.38,0.37,0.38,0.38,0.38,0.38,0.39,0.39,0.39,0.39,0.39,0.39,0.38,0.38,0.37,0.36,0.36,0.36,0.36,0.35,0.35,0.36,0.36,0.35,0.35,0.34,0.34,0.33,0.31,0.30,0.28,0.27,0.26,0.24,0.23,0.20,0.20,0.19,0.20,0.20,0.19,0.19,0.19,0.17,0.17,0.17,0.17,0.16,0.16,0.17,0.17,0.16,0.17,0.18,0.20,0.22,0.23,0.25,0.26,0.28,0.30,0.31,0.31,0.33,0.35,0.37,0.38,0.40,0.41,0.43,0.45,0.47,0.47,0.49,0.51,0.52,0.54,0.54,0.54,0.53,0.52,0.51,0.50,0.50,0.50,0.51,0.51,0.51,0.53,0.54,0.54,0.57,0.57,0.58,0.56,0.55,0.53,0.52,0.50,0.48,0.46,0.45,0.43,0.41,0.39,0.37,0.35,0.34,0.31,0.30,0.29,0.27,0.26,0.25,0.24,0.24,0.24,0.23,0.22,0.22,0.23,0.23,0.23,0.24,0.24,0.24,0.24,0.25,0.25,0.26,0.24,0.24,0.23,0.24,0.23,0.24,0.25,0.26,0.27,0.28,0.29,0.29,0.29,0.30,0.31,0.31,0.32,0.32,0.32,0.32,0.33,0.35,0.35,0.36,0.36,0.36,0.35,0.33,0.33,0.33,0.33,0.32,0.32,0.32,0.31,0.31,0.32,0.32,0.30,0.31,0.31,0.33,0.35,0.34,0.34,0.36,0.35,0.34,0.34,0.35,0.34,0.34,0.35,0.35,0.36,0.37,0.38,0.39,0.39,0.41,0.41,0.42,0.41,0.41,0.42,0.41,0.42,0.43,0.44,0.45,0.46,0.48,0.48,0.50,0.51,0.52,0.54,0.55,0.57,0.59,0.59,0.60,0.60,0.59,0.61,0.62,0.62,0.63,0.64,0.64,0.64,0.66,0.67,0.67,0.68,0.69,0.69,0.69,0.70,0.70,0.71,0.72,0.73,0.74,0.75,0.76
Q9H4A9	0.87,0.87,0.86,0.85,0.85,0.84,0.84,0.84,0.83,0.83,0.84,0.84,0.84,0.84,0.84,0.84,0.85,0.84,0.85,0.85,0.85,0.85,0.84,0.85,0.84,0.84,0.84,0.83,0.84,0.84,0.84,0.84,0.83,0.83,0.83,0.83,0.84,0.84,0.84,0.83,0.84,0.84,0.85,0.85,0.85,0.84,0.84,0.84,0.83,0.83,0.82,0.80,0.79,0.79,0.77,0.75,0.74,0.72,0.70,0.68,0.67,0.66,0.65,0.64,0.61,0.60,0.57,0.55,0.53,0.51,0.49,0.47,0.45,0.43,0.42,0.39,0.38,0.38,0.36,0.35,0.35,0.35,0.34,0.32,0.32,0.32,0.31,0.30,0.28,0.28,0.28,0.27,0.29,0.30,0.29,0.28,0.28,0.28,0.27,0.28,0.28,0.27,0.26,0.27,0.26,0.27,0.27,0.27,0.27,0.27,0.27,0.27,0.27,0.27,0.27,0.27,0.28,0.27,0.27,0.26,0.26,0.24,0.23,0.24,0.23,0.22,0.21,0.21,0.20,0.21,0.21,0.19,0.19,0.18,0.17,0.17,0.17,0.18,0.18,0.18,0.19,0.20,0.20,0.21,0.20,0.21,0.21,0.22,0.21,0.22,0.23,0.23,0.24,0.25,0.25,0.26,0.27,0.26,0.28,0.28,0.28,0.28,0.28,0.26,0.25,0.25,0.25,0.24,0.23,0.23,0.23,0.22,0.22,0.22,0.21,0.22,0.22,0.23,0.22,0.22,0.22,0.22,0.20,0.20,0.20,0.20,0.20,0.19,0.18,0.18,0.18,0.17,0.17,0.15,0.15,0.15,0.14,0.13,0.13,0.11,0.10,0.09,0.10,0.10,0.10,0.11,0.12,0.13,0.15,0.15,0.17,0.18,0.18,0.19,0.20,0.20,0.21,0.22,0.20,0.21,0.23,0.22,0.21,0.22,0.23,0.21,0.20,0.21,0.21,0.20,0.20,0.21,0.21,0.21,0.21,0.21,0.20,0.20,0.20,0.20,0.20,0.20,0.21,0.21,0.22,0.22,0.21,0.21,0.20,0.19,0.19,0.18,0.18,0.18,0.19,0.17,0.17,0.15,0.15,0.14,0.14,0.12,0.12,0.12,0.11,0.10,0.12,0.13,0.12,0.14,0.15,0.16,0.16,0.16,0.16,0.16,0.17,0.18,0.18,0.18,0.19,0.20,0.20,0.20,0.22,0.21,0.22,0.22,0.21,0.20,0.20,0.20,0.18,0.18,0.17,0.17,0.17,0.16,0.17,0.18,0.20,0.20,0.22,0.24,0.24,0.25,0.25,0.25,0.24,0.24,0.22,0.22,0.21,0.21,0.22,0.22,0.22,0.22,0.22,0.23,0.23,0.22,0.22,0.23,0.23,0.20,0.20,0.19,0.19,0.19,0.20,0.20,0.20,0.21,0.21,0.23,0.24,0.24,0.24,0.26,0.25,0.23,0.24,0.23,0.20,0.21,0.20,0.20,0.19,0.20,0.20,0.20,0.19,0.20,0.20,0.19,0.20,0.20,0.21,0.20,0.20,0.22,0.23,0.23,0.21,0.22,0.22,0.22,0.22,0.23,0.23,0.23,0.23,0.23,0.23,0.23,0.20,0.20,0.21,0.21,0.20,0.20,0.20,0.20,0.21,0.22,0.22,0.23,0.25,0.26,0.27,0.28,0.29,0.31,0.31,0.33,0.33,0.33,0.33,0.34,0.35,0.34,0.35,0.34,0.36,0.38,0.38,0.40,0.40,0.42,0.43,0.44,0.45,0.47,0.48,0.49,0.51,0.52,0.53,0.53,0.56,0.57,0.58,0.60,0.61,0.62,0.63,0.65,0.66,0.66,0.66,0.66,0.67,0.69,0.69,0.70,0.70,0.72,0.73,0.74,0.74,0.75,0.77,0.77,0.79,0.79,0.79,0.80,0.80,0.82,0.83,0.83,0.84,0.84,0.84,0.84,0.84,0.84,0.85,0.86,0.86,0.86,0.86,0.85,0.85,0.86,0.86,0.85,0.85,0.85,0.85,0.86,0.85,0.85,0.86,0.85,0.86,0.85,0.86,0.85,0.85,0.84,0.85,0.84,0.84,0.83
Q86TI2	0.82,0.80,0.77,0.75,0.74,0.72,0.72,0.71,0.70,0.70,0.69,0.69,0.67,0.65,0.65,0.65,0.63,0.62,0.61,0.61,0.60,0.58,0.58,0.57,0.55,0.55,0.54,0.52,0.51,0.50,0.49,0.46,0.45,0.43,0.42,0.40,0.39,0.37,0.36,0.36,0.34,0.35,0.36,0.38,0.40,0.38,0.40,0.39,0.38,0.37,0.36,0.35,0.33,0.33,0.33,0.32,0.30,0.30,0.32,0.33,0.33,0.35,0.34,0.32,0.32,0.31,0.30,0.28,0.28,0.27,0.26,0.26,0.26,0.28,0.28,0.29,0.31,0.33,0.34,0.35,0.34,0.35,0.33,0.33,0.31,0.30,0.31,0.29,0.28,0.29,0.31,0.31,0.33,0.33,0.33,0.34,0.36,0.38,0.39,0.38,0.36,0.36,0.34,0.35,0.35,0.36,0.36,0.36,0.36,0.36,0.36,0.37,0.38,0.38,0.37,0.37,0.36,0.34,0.31,0.31,0.30,0.30,0.30,0.30,0.29,0.29,0.30,0.29,0.29,0.29,0.28,0.26,0.26,0.24,0.24,0.25,0.24,0.23,0.21,0.20,0.19,0.19,0.19,0.19,0.17,0.18,0.19,0.20,0.21,0.21,0.21,0.23,0.24,0.24,0.24,0.24,0.24,0.25,0.26,0.26,0.28,0.28,0.30,0.29,0.31,0.32,0.31,0.30,0.30,0.30,0.31,0.31,0.31,0.31,0.32,0.33,0.33,0.32,0.32,0.32,0.31,0.31,0.31,0.30,0.31,0.32,0.31,0.30,0.28,0.28,0.27,0.27,0.25,0.24,0.24,0.25,0.25,0.25,0.24,0.24,0.24,0.22,0.21,0.20,0.20,0.19,0.19,0.20,0.21,0.23,0.24,0.24,0.24,0.26,0.26,0.25,0.26,0.25,0.25,0.25,0.25,0.25,0.26,0.26,0.26,0.26,0.25,0.25,0.25,0.25,0.25,0.25,0.26,0.26,0.26,0.24,0.23,0.22,0.21,0.22,0.22,0.21,0.22,0.23,0.23,0.24,0.27,0.27,0.27,0.26,0.24,0.23,0.23,0.22,0.20,0.20,0.20,0.19,0.19,0.19,0.20,0.20,0.21,0.22,0.22,0.22,0.23,0.23,0.24,0.24,0.24,0.24,0.24,0.25,0.25,0.27,0.28,0.30,0.32,0.33,0.33,0.33,0.33,0.32,0.31,0.30,0.28,0.26,0.25,0.24,0.25,0.25,0.25,0.26,0.26,0.27,0.27,0.27,0.27,0.27,0.27,0.26,0.26,0.25,0.24,0.27,0.28,0.28,0.29,0.27,0.29,0.29,0.30,0.30,0.30,0.29,0.28,0.27,0.24,0.23,0.23,0.22,0.24,0.24,0.24,0.24,0.26,0.26,0.26,0.26,0.26,0.24,0.24,0.24,0.23,0.23,0.22,0.22,0.23,0.24,0.24,0.25,0.25,0.25,0.25,0.24,0.22,0.20,0.20,0.19,0.19,0.19,0.18,0.18,0.17,0.16,0.16,0.16,0.15,0.15,0.15,0.14,0.15,0.14,0.13,0.13,0.13,0.12,0.12,0.12,0.14,0.15,0.17,0.19,0.20,0.21,0.22,0.23,0.23,0.22,0.23,0.25,0.24,0.25,0.26,0.28,0.28,0.28,0.28,0.28,0.28,0.27,0.26,0.27,0.27,0.27,0.28,0.30,0.30,0.30,0.30,0.30,0.30,0.30,0.30,0.30,0.30,0.30,0.30,0.29,0.30,0.28,0.28,0.28,0.29,0.28,0.29,0.29,0.28,0.28,0.28,0.26,0.24,0.24,0.23,0.22,0.21,0.22,0.23,0.24,0.24,0.24,0.24,0.24,0.23,0.23,0.22,0.22,0.20,0.20,0.20,0.22,0.23,0.24,0.25,0.24,0.25,0.25,0.25,0.26,0.28,0.27,0.29,0.28,0.27,0.27,0.27,0.26,0.26,0.27,0.26,0.27,0.28,0.30,0.31,0.32,0.32,0.32,0.31,0.30,0.31,0.32,0.34,0.34,0.34,0.34,0.34,0.34,0.34,0.36,0.37,0.37,0.37,0.36,0.35,0.34,0.34,0.34,0.36,0.36,0.35,0.33,0.33,0.31,0.30,0.29,0.27,0.26,0.26,0.27,0.27,0.27,0.26,0.26,0.25,0.23,0.23,0.22,0.21,0.21,0.22,0.20,0.20,0.20,0.20,0.22,0.23,0.23,0.24,0.24,0.23,0.21,0.22,0.22,0.23,0.23,0.23,0.23,0.23,0.21,0.21,0.20,0.20,0.22,0.23,0.23,0.24,0.24,0.24,0.23,0.21,0.22,0.21,0.21,0.21,0.21,0.22,0.23,0.23,0.23,0.24,0.23,0.23,0.22,0.21,0.20,0.19,0.18,0.19,0.20,0.21,0.24,0.25,0.24,0.23,0.23,0.23,0.24,0.25,0.24,0.24,0.24,0.24,0.24,0.23,0.22,0.23,0.23,0.24,0.26,0.27,0.28,0.29,0.30,0.30,0.31,0.32,0.30,0.31,0.31,0.31,0.32,0.32,0.33,0.33,0.35,0.36,0.38,0.37,0.37,0.36,0.34,0.32,0.31,0.30,0.30,0.30,0.29,0.29,0.29,0.30,0.30,0.32,0.34,0.35,0.36,0.36,0.35,0.34,0.33,0.31,0.30,0.29,0.28,0.26,0.26,0.25,0.25,0.25,0.25,0.24,0.24,0.23,0.24,0.23,0.23,0.21,0.19,0.18,0.20,0.19,0.20,0.20,0.20,0.20,0.20,0.20,0.19,0.20,0.20,0.19,0.18,0.16,0.14,0.12,0.11,0.10,0.10,0.11,0.11,0.11,0.11,0.11,0.11,0.11,0.11,0.11,0.14,0.13,0.13,0.13,0.13,0.13,0.13,0.14,0.14,0.14,0.14,0.15,0.14,0.12,0.12,0.12,0.12,0.12,0.12,0.12,0.12,0.12,0.12,0.12,0.12,0.13,0.15,0.16,0.16,0.18,0.18,0.18,0.18,0.18,0.19,0.19,0.19,0.19,0.18,0.18,0.18,0.16,0.17,0.17,0.16,0.16,0.16,0.15,0.15,0.14,0.14,0.14,0.13,0.13,0.14,0.14,0.14,0.16,0.16,0.16,0.17,0.17,0.17,0.15,0.15,0.15,0.14,0.12,0.11,0.11,0.10,0.10,0.11,0.11,0.10,0.09,0.09,0.09,0.09,0.09,0.09,0.09,0.08,0.08,0.08,0.09,0.09,0.11,0.13,0.13,0.15,0.16,0.16,0.16,0.17,0.17,0.16,0.15,0.14,0.13,0.14,0.14,0.14,0.15,0.16,0.16,0.16,0.18,0.19,0.21,0.22,0.22,0.22,0.21,0.21,0.21,0.21,0.21,0.21,0.21,0.21,0.21,0.21,0.21,0.22,0.22,0.22,0.22,0.20,0.20,0.20,0.18,0.17,0.19,0.19,0.18,0.19,0.21,0.22,0.23,0.24,0.23,0.24,0.24,0.24,0.24,0.24,0.24,0.23,0.23,0.22,0.21,0.21,0.22,0.23,0.23,0.25,0.26,0.28,0.27,0.28,0.28,0.29,0.29,0.29,0.29,0.29,0.28,0.28,0.29,0.27,0.27,0.27,0.28,0.27,0.27,0.27,0.27,0.25,0.25,0.23,0.24,0.24,0.23,0.23,0.23,0.23,0.22,0.23,0.22,0.21,0.21,0.22,0.22,0.22,0.22
Q6UWV6	0.80,0.80,0.80,0.80,0.81,0.81,0.82,0.81,0.81,0.79,0.77,0.75,0.73,0.71,0.69,0.67,0.65,0.63,0.62,0.60,0.59,0.56,0.54,0.53,0.51,0.49,0.49,0.48,0.47,0.47,0.45,0.45,0.43,0.42,0.41,0.39,0.37,0.36,0.36,0.35,0.33,0.31,0.30,0.28,0.27,0.25,0.23,0.21,0.19,0.17,0.17,0.16,0.16,0.16,0.16,0.16,0.16,0.16,0.16,0.16,0.16,0.16,0.16,0.15,0.15,0.15,0.15,0.14,0.13,0.14,0.12,0.12,0.11,0.10,0.10,0.08,0.08,0.09,0.08,0.07,0.07,0.09,0.10,0.11,0.11,0.11,0.12,0.13,0.13,0.14,0.14,0.14,0.14,0.16,0.16,0.17,0.18,0.18,0.18,0.19,0.20,0.21,0.22,0.22,0.22,0.22,0.21,0.21,0.21,0.21,0.20,0.21,0.22,0.24,0.24,0.25,0.25,0.25,0.24,0.24,0.24,0.23,0.21,0.20,0.19,0.19,0.18,0.18,0.17,0.18,0.19,0.19,0.20,0.20,0.20,0.20,0.20,0.20,0.20,0.21,0.21,0.22,0.22,0.23,0.24,0.24,0.25,0.26,0.27,0.29,0.29,0.29,0.28,0.28,0.27,0.26,0.27,0.27,0.27,0.27,0.28,0.28,0.28,0.29,0.31,0.32,0.32,0.32,0.32,0.32,0.30,0.28,0.28,0.27,0.27,0.26,0.25,0.24,0.23,0.24,0.24,0.22,0.21,0.21,0.21,0.20,0.19,0.19,0.19,0.20,0.19,0.18,0.19,0.20,0.19,0.19,0.20,0.19,0.18,0.18,0.19,0.19,0.18,0.19,0.18,0.16,0.16,0.16,0.16,0.16,0.17,0.18,0.19,0.20,0.20,0.22,0.24,0.25,0.25,0.25,0.24,0.24,0.24,0.23,0.22,0.21,0.21,0.21,0.20,0.19,0.19,0.18,0.19,0.19,0.20,0.21,0.23,0.23,0.23,0.23,0.24,0.23,0.24,0.25,0.25,0.27,0.29,0.29,0.28,0.29,0.30,0.30,0.29,0.29,0.27,0.27,0.26,0.24,0.24,0.24,0.24,0.24,0.25,0.25,0.25,0.25,0.25,0.25,0.26,0.29,0.31,0.31,0.31,0.32,0.32,0.29,0.30,0.29,0.28,0.27,0.28,0.30,0.31,0.30,0.30,0.31,0.29,0.27,0.27,0.27,0.27,0.25,0.27,0.28,0.27,0.28,0.30,0.32,0.31,0.31,0.31,0.31,0.33,0.33,0.35,0.36,0.36,0.35,0.36,0.35,0.33,0.30,0.30,0.29,0.29,0.28,0.28,0.28,0.27,0.27,0.27,0.26,0.25,0.26,0.26,0.25,0.25,0.27,0.27,0.28,0.27,0.27,0.27,0.25,0.23,0.24,0.23,0.22,0.21,0.22,0.22,0.22,0.22,0.20,0.20,0.18,0.17,0.17,0.17,0.17,0.18,0.18,0.18,0.19,0.20,0.21,0.21,0.22,0.22,0.24,0.24,0.24,0.25,0.24,0.23,0.22,0.21,0.21,0.19,0.18,0.18,0.18,0.19,0.19,0.19,0.20,0.20,0.22,0.21,0.21,0.22,0.22,0.23,0.23,0.24,0.25,0.26,0.27,0.27,0.27,0.28,0.27,0.27,0.28,0.29,0.30,0.31,0.32,0.32,0.33,0.34,0.35,0.37,0.38,0.40,0.42,0.44,0.46,0.48,0.50,0.52,0.55,0.57,0.58,0.60,0.62,0.62,0.64,0.65,0.67,0.68,0.68,0.70,0.71,0.72,0.73,0.74,0.75,0.76,0.78,0.80,0.80,0.82,0.84,0.85,0.85,0.85,0.85,0.85,0.85,0.86,0.86,0.86,0.86,0.86,0.86,0.86,0.86,0.87,0.86,0.86,0.86,0.85,0.85,0.85,0.85,0.85,0.85
P15036	0.84,0.84,0.83,0.84,0.82,0.82,0.82,0.81,0.81,0.82,0.82,0.83,0.83,0.83,0.83,0.83,0.83,0.83,0.82,0.83,0.83,0.83,0.82,0.82,0.82,0.82,0.82,0.82,0.82,0.83,0.83,0.83,0.83,0.84,0.83,0.83,0.84,0.85,0.84,0.85,0.85,0.85,0.85,0.86,0.86,0.87,0.88,0.87,0.88,0.88,0.88,0.87,0.86,0.86,0.86,0.86,0.85,0.84,0.83,0.82,0.82,0.81,0.79,0.78,0.77,0.76,0.74,0.73,0.72,0.70,0.68,0.68,0.66,0.64,0.64,0.64,0.62,0.62,0.59,0.58,0.57,0.56,0.54,0.52,0.52,0.49,0.48,0.47,0.47,0.46,0.44,0.43,0.41,0.40,0.37,0.37,0.35,0.34,0.33,0.34,0.34,0.33,0.34,0.34,0.35,0.36,0.35,0.36,0.35,0.37,0.38,0.37,0.37,0.36,0.37,0.35,0.35,0.35,0.34,0.34,0.35,0.34,0.34,0.35,0.36,0.36,0.36,0.35,0.35,0.34,0.33,0.34,0.34,0.35,0.35,0.35,0.35,0.36,0.36,0.35,0.34,0.33,0.33,0.32,0.32,0.30,0.29,0.30,0.29,0.29,0.28,0.28,0.29,0.29,0.31,0.31,0.33,0.33,0.34,0.36,0.38,0.37,0.38,0.39,0.41,0.41,0.41,0.43,0.45,0.46,0.47,0.49,0.51,0.52,0.53,0.54,0.56,0.58,0.59,0.61,0.63,0.64,0.65,0.67,0.69,0.70,0.72,0.74,0.75,0.76,0.78,0.79,0.80,0.81,0.82,0.83,0.83,0.84,0.84,0.84,0.84,0.85,0.86,0.86,0.86,0.86,0.86,0.87,0.87,0.87,0.87,0.88,0.88,0.88,0.88,0.88,0.88,0.87,0.87,0.87,0.88,0.88,0.88,0.89,0.89,0.89,0.89,0.89,0.88,0.88,0.88,0.88,0.88,0.88,0.88,0.87,0.88,0.88,0.88,0.88,0.88,0.89,0.88,0.88,0.88,0.87,0.87,0.87,0.87,0.87,0.87,0.87,0.86,0.86,0.85,0.85,0.85,0.85,0.86,0.86,0.86,0.86,0.85,0.85,0.85,0.85,0.84,0.85,0.85,0.86,0.86,0.86,0.85,0.85,0.86,0.86,0.86,0.86,0.87,0.87,0.87,0.87,0.87,0.87,0.87,0.87,0.87,0.88,0.88,0.88,0.88,0.88,0.88,0.88,0.88,0.88,0.89,0.89,0.90,0.89,0.90,0.89,0.90,0.90,0.90,0.89,0.90,0.90,0.89,0.88,0.88,0.87,0.86,0.85,0.84,0.83,0.82,0.81,0.81,0.79,0.79,0.78,0.79,0.78,0.77,0.78,0.76,0.75,0.73,0.71,0.69,0.68,0.68,0.66,0.64,0.64,0.62,0.61,0.59,0.57,0.56,0.55,0.54,0.52,0.50,0.48,0.46,0.44,0.42,0.41,0.40,0.38,0.36,0.35,0.34,0.34,0.34,0.32,0.31,0.32,0.31,0.29,0.28,0.26,0.24,0.23,0.23,0.22,0.22,0.22,0.21,0.21,0.20,0.20,0.21,0.21,0.21,0.21,0.20,0.19,0.20,0.19,0.18,0.18,0.19,0.20,0.21,0.23,0.24,0.27,0.29,0.29,0.30,0.30,0.31,0.32,0.31,0.31,0.32,0.31,0.29,0.30,0.32,0.31,0.32,0.34,0.35,0.35,0.35,0.35,0.35,0.36,0.36,0.38,0.40,0.39,0.41,0.40,0.40,0.40,0.40,0.39,0.39,0.40,0.41,0.39,0.39,0.40,0.38,0.37,0.36,0.35,0.35,0.35,0.36,0.35,0.34,0.34,0.36,0.36,0.35,0.37,0.36,0.37,0.38,0.39,0.38,0.39,0.40,0.40,0.41,0.42,0.42,0.42,0.41,0.39,0.39,0.38,0.38,0.40,0.41,0.41,0.43,0.43,0.43,0.42,0.44,0.44,0.44
P0C7A2	0.91,0.91,0.91,0.91,0.90,0.90,0.91,0.90,0.90,0.90,0.90,0.90,0.91,0.91,0.91,0.91,0.91,0.90,0.90,0.90,0.89,0.89,0.89,0.88,0.88,0.88,0.88,0.87,0.87,0.86,0.86,0.86,0.86,0.86,0.85,0.85,0.84,0.83,0.84,0.84,0.84,0.84,0.84,0.84,0.83,0.83,0.83,0.83,0.83,0.83,0.83,0.84,0.83,0.83,0.82,0.82,0.82,0.81,0.81,0.80,0.80,0.80,0.79,0.78,0.77,0.76,0.76,0.74,0.73,0.72,0.72,0.70,0.69,0.68,0.67,0.66,0.65,0.65,0.64,0.63,0.63,0.62,0.60,0.59,0.58,0.57,0.56,0.55,0.54,0.53,0.52,0.50,0.49,0.49,0.49,0.49,0.49,0.48,0.48,0.50,0.51,0.51,0.52,0.53,0.54,0.54,0.56,0.57,0.58,0.59,0.60,0.61,0.63,0.65,0.66,0.67,0.69,0.70,0.71,0.72,0.73,0.74,0.75,0.77,0.78,0.79,0.80,0.81,0.82,0.83,0.84,0.85,0.86,0.86,0.86,0.86,0.86,0.85,0.85,0.85,0.84,0.83,0.82,0.82,0.81,0.80,0.80,0.80,0.79,0.79,0.79,0.79,0.79,0.78,0.78,0.77,0.76,0.76,0.76,0.76,0.76,0.76,0.76,0.76,0.76,0.76,0.76,0.76,0.76,0.76,0.77,0.77,0.77,0.77,0.78,0.78,0.78,0.79,0.80,0.80,0.81,0.82,0.83,0.84,0.84,0.84,0.85,0.85,0.85,0.85,0.85,0.85,0.85,0.84,0.84,0.82,0.81,0.81,0.80,0.78,0.77,0.76,0.75,0.73,0.73,0.72,0.70,0.69,0.68,0.68,0.66,0.66,0.66,0.65,0.65,0.64,0.65,0.66,0.66,0.65,0.64,0.64,0.64,0.64,0.64,0.64,0.64,0.64,0.64,0.64,0.64,0.65,0.66,0.65,0.67,0.68,0.70,0.71,0.72,0.74,0.75,0.76,0.77,0.79,0.80,0.81,0.81,0.83,0.84,0.85,0.86,0.86,0.87,0.86,0.87,0.87,0.87,0.87,0.86,0.86,0.87,0.87,0.86,0.86,0.87,0.86,0.86,0.86,0.87,0.86,0.87,0.87,0.86,0.86,0.86,0.86,0.86,0.85,0.85,0.85,0.85,0.85,0.85,0.85,0.85,0.85,0.85,0.85,0.85,0.85,0.85,0.84,0.85,0.85,0.85,0.85,0.84,0.85,0.84,0.84,0.85,0.85,0.85,0.86,0.86,0.86,0.87,0.87,0.86,0.86,0.87,0.87,0.87,0.87,0.86,0.87,0.87,0.87,0.88,0.88,0.88,0.88,0.88,0.88,0.88,0.88,0.88,0.88,0.88,0.89,0.89,0.89,0.89,0.88,0.89,0.89,0.89,0.89,0.89,0.90,0.90,0.90,0.90,0.90,0.90,0.89,0.89,0.89,0.89,0.89,0.89,0.88,0.88,0.88,0.88,0.87,0.86,0.85,0.84,0.82,0.82,0.81,0.79,0.77,0.77,0.77,0.75,0.76,0.75,0.75,0.74,0.74,0.74,0.74,0.73,0.73,0.72,0.72,0.71,0.71,0.70,0.69,0.68,0.67,0.66,0.65,0.64
Q96EB1	0.86,0.86,0.87,0.87,0.87,0.86,0.86,0.87,0.87,0.87,0.87,0.87,0.87,0.87,0.87,0.87,0.87,0.87,0.87,0.87,0.88,0.88,0.87,0.87,0.87,0.87,0.86,0.86,0.84,0.83,0.82,0.80,0.79,0.78,0.77,0.76,0.76,0.75,0.74,0.73,0.71,0.69,0.67,0.65,0.63,0.60,0.59,0.57,0.56,0.53,0.51,0.51,0.49,0.47,0.46,0.44,0.42,0.40,0.38,0.37,0.34,0.32,0.30,0.29,0.26,0.24,0.22,0.21,0.19,0.20,0.20,0.20,0.21,0.20,0.18,0.19,0.17,0.15,0.14,0.13,0.13,0.12,0.12,0.12,0.12,0.12,0.12,0.13,0.13,0.13,0.13,0.13,0.12,0.12,0.11,0.10,0.09,0.09,0.11,0.11,0.12,0.12,0.12,0.13,0.14,0.14,0.15,0.16,0.15,0.15,0.14,0.14,0.14,0.14,0.16,0.17,0.18,0.18,0.19,0.21,0.21,0.21,0.22,0.24,0.24,0.25,0.27,0.28,0.29,0.30,0.30,0.32,0.33,0.35,0.37,0.38,0.40,0.41,0.43,0.44,0.44,0.44,0.46,0.47,0.47,0.49,0.50,0.51,0.52,0.53,0.55,0.56,0.56,0.56,0.56,0.57,0.57,0.57,0.58,0.57,0.56,0.56,0.57,0.55,0.54,0.54,0.55,0.54,0.54,0.53,0.53,0.53,0.53,0.52,0.51,0.50,0.51,0.49,0.49,0.48,0.46,0.46,0.45,0.44,0.42,0.42,0.42,0.42,0.41,0.41,0.41,0.42,0.42,0.43,0.44,0.45,0.45,0.45,0.44,0.44,0.44,0.44,0.44,0.43,0.44,0.44,0.43,0.42,0.42,0.41,0.41,0.41,0.41,0.39,0.38,0.40,0.39,0.38,0.38,0.37,0.37,0.38,0.39,0.40,0.42,0.42,0.43,0.44,0.45,0.45,0.43,0.42,0.40,0.39,0.36,0.35,0.33,0.31,0.29,0.28,0.27,0.27,0.28,0.29,0.29,0.30,0.29,0.31,0.30,0.30,0.32,0.32,0.33,0.34,0.35,0.37,0.37,0.36,0.36,0.37,0.36,0.36,0.35,0.34,0.33,0.32,0.33,0.30,0.29,0.28,0.27,0.26,0.27,0.29,0.29,0.30,0.30,0.30,0.30,0.30,0.30,0.30,0.29,0.28,0.27,0.28,0.28,0.28,0.28,0.29,0.31,0.29,0.29,0.27,0.26,0.25,0.24,0.23,0.23,0.23,0.23,0.23,0.22,0.21,0.21,0.21,0.20,0.20,0.20,0.19,0.19,0.20,0.21,0.22,0.22,0.23,0.24,0.25,0.27,0.28,0.28,0.30,0.31,0.32,0.32,0.32,0.31,0.30,0.31,0.29,0.30,0.29,0.28,0.28,0.29,0.28,0.29,0.30,0.32,0.32,0.33,0.34,0.36,0.37,0.40,0.40,0.42,0.43,0.42,0.42,0.42,0.41,0.40,0.40,0.39,0.39,0.38,0.36,0.35,0.33,0.33,0.34,0.32,0.32,0.33,0.34,0.35,0.37,0.39,0.39,0.41,0.42,0.42,0.44,0.46,0.47,0.49,0.48,0.49,0.49,0.48,0.48,0.48,0.48,0.49,0.48,0.50,0.49,0.50,0.52,0.54,0.56,0.58,0.60,0.61,0.62,0.63,0.65,0.67,0.69,0.71,0.73,0.74,0.76,0.76,0.77,0.78,0.78,0.78,0.78,0.79,0.79,0.78,0.80,0.80,0.79,0.78,0.78,0.79,0.79,0.78,0.80,0.82,0.82
P60507	0.73,0.74,0.75,0.76,0.76,0.76,0.77,0.76,0.75,0.75,0.74,0.72,0.71,0.70,0.68,0.67,0.65,0.64,0.62,0.61,0.60,0.59,0.59,0.58,0.58,0.59,0.58,0.57,0.56,0.55,0.55,0.54,0.53,0.52,0.51,0.50,0.49,0.49,0.49,0.49,0.48,0.46,0.46,0.45,0.44,0.42,0.40,0.38,0.38,0.37,0.37,0.36,0.36,0.36,0.36,0.36,0.37,0.39,0.40,0.42,0.43,0.43,0.41,0.40,0.38,0.35,0.33,0.33,0.33,0.32,0.31,0.31,0.32,0.33,0.33,0.33,0.33,0.34,0.35,0.34,0.32,0.34,0.35,0.33,0.32,0.31,0.31,0.30,0.32,0.32,0.33,0.32,0.33,0.33,0.32,0.32,0.32,0.32,0.31,0.30,0.29,0.30,0.31,0.33,0.34,0.34,0.36,0.37,0.38,0.38,0.37,0.37,0.36,0.36,0.36,0.37,0.38,0.38,0.36,0.35,0.34,0.34,0.32,0.31,0.31,0.31,0.33,0.34,0.36,0.35,0.33,0.33,0.35,0.34,0.34,0.35,0.34,0.34,0.34,0.32,0.33,0.32,0.31,0.31,0.30,0.30,0.31,0.30,0.29,0.28,0.29,0.29,0.30,0.30,0.30,0.29,0.27,0.27,0.27,0.28,0.28,0.29,0.30,0.32,0.33,0.33,0.34,0.34,0.34,0.33,0.34,0.35,0.35,0.34,0.35,0.36,0.37,0.38,0.39,0.41,0.42,0.42,0.43,0.43,0.43,0.43,0.44,0.44,0.45,0.47,0.49,0.50,0.52,0.53,0.55,0.56,0.58,0.59,0.60,0.62,0.64,0.65,0.66,0.67,0.66,0.67,0.67,0.68,0.66,0.66,0.66,0.64,0.63,0.63,0.62,0.60,0.59,0.59,0.58,0.57,0.56,0.56,0.55,0.56,0.55,0.55,0.55,0.54,0.52,0.52,0.50,0.48,0.45,0.44,0.42,0.40,0.38,0.37,0.36,0.34,0.32,0.30,0.28,0.26,0.24,0.23,0.21,0.21,0.22,0.22,0.22,0.24,0.25,0.27,0.28,0.30,0.32,0.34,0.35,0.37,0.38,0.39,0.40,0.41,0.39,0.41,0.40,0.40,0.41,0.41,0.40,0.40,0.42,0.42,0.44,0.45,0.46,0.48,0.48,0.47,0.47,0.47,0.47,0.47,0.47,0.47,0.48,0.49,0.50,0.50,0.50,0.50,0.49,0.49,0.48,0.47,0.47,0.46,0.46,0.45,0.45,0.44,0.42,0.42,0.41,0.42,0.41,0.41,0.39,0.38,0.38,0.37,0.37,0.37,0.38,0.37,0.35,0.35,0.34,0.34,0.34,0.35,0.35,0.36,0.39,0.40,0.42,0.42,0.42,0.41,0.41,0.41,0.41,0.40,0.38,0.37,0.37,0.34,0.33,0.31,0.31,0.30,0.28,0.28,0.27,0.27,0.27,0.27,0.28,0.29,0.29,0.29,0.31,0.31,0.30,0.30,0.31,0.33,0.34,0.36,0.37,0.39,0.40,0.42,0.42,0.42,0.42,0.42,0.42,0.43,0.44,0.43,0.42,0.43,0.43,0.43,0.45,0.45,0.45,0.46,0.47,0.48,0.50,0.51,0.53,0.53,0.54,0.54,0.53,0.52,0.53,0.54,0.53,0.54,0.55,0.55,0.56,0.56,0.54,0.52,0.51,0.50,0.48,0.46,0.45,0.44,0.42,0.41,0.40,0.39,0.37,0.37,0.38,0.37,0.37,0.38,0.38,0.37,0.38,0.39,0.39,0.38,0.39,0.38,0.36,0.37,0.37,0.37,0.36,0.38,0.38,0.37,0.39,0.39,0.38,0.37,0.37,0.36,0.35,0.35,0.37,0.38,0.38,0.39,0.40,0.40,0.39,0.40,0.40,0.39,0.40,0.40,0.39,0.37,0.38,0.38,0.36,0.36,0.38,0.38,0.37,0.37,0.37,0.35,0.35,0.36,0.36,0.36,0.37,0.36,0.35,0.36,0.36,0.34,0.35,0.36,0.35,0.35,0.37,0.38,0.39,0.39,0.39,0.40,0.40,0.41,0.43,0.45,0.45,0.46,0.46,0.47,0.48,0.49,0.51,0.51,0.53,0.54,0.55,0.54,0.54,0.56,0.56,0.57,0.58,0.58,0.58,0.58,0.57,0.58,0.59,0.59,0.59,0.60,0.61,0.60,0.61,0.63,0.63,0.62,0.62,0.62,0.60,0.60,0.60,0.60,0.59,0.58,0.58,0.58,0.57,0.58,0.57,0.57,0.56,0.56,0.57,0.57,0.57,0.58,0.58,0.59,0.60,0.61,0.62,0.63,0.64,0.65,0.66,0.67,0.68,0.69,0.70,0.70,0.71,0.72,0.73,0.74,0.74,0.75,0.76,0.76,0.77,0.78,0.78,0.79,0.79,0.80,0.80,0.81,0.82,0.83,0.83,0.84,0.86,0.87,0.88,0.89,0.89,0.90,0.91,0.91,0.91,0.91
Q6ZT52	0.85,0.85,0.85,0.85,0.86,0.85,0.84,0.83,0.82,0.82,0.80,0.79,0.78,0.78,0.77,0.77,0.76,0.77,0.77,0.76,0.76,0.76,0.76,0.75,0.75,0.75,0.74,0.74,0.73,0.74,0.74,0.73,0.73,0.72,0.72,0.71,0.72,0.71,0.71,0.71,0.71,0.72,0.71,0.70,0.70,0.70,0.70,0.71,0.71,0.70,0.69,0.69,0.69,0.68,0.68,0.67,0.65,0.64,0.63,0.62,0.62,0.60,0.59,0.59,0.59,0.59,0.57,0.58,0.58,0.56,0.54,0.52,0.53,0.52,0.50,0.49,0.48,0.46,0.45,0.45,0.44,0.43,0.42,0.43,0.43,0.43,0.41,0.40,0.39,0.38,0.38,0.37,0.37,0.35,0.36,0.36,0.38,0.37,0.37,0.37,0.37,0.37,0.37,0.37,0.38,0.39,0.40,0.41,0.40,0.42,0.43,0.45,0.47,0.47,0.49,0.51,0.52,0.52,0.53,0.53,0.51,0.51,0.50,0.51,0.50,0.48,0.47,0.47,0.46,0.46,0.46,0.45,0.47,0.49,0.49,0.50,0.50,0.48,0.48,0.48,0.47,0.47,0.46,0.47,0.46,0.45,0.44,0.43,0.44,0.44,0.42,0.42,0.40,0.38,0.37,0.35,0.33,0.31,0.31,0.30,0.29,0.30,0.30,0.31,0.30,0.30,0.29,0.30,0.30,0.30,0.29,0.31,0.31,0.29,0.29,0.30,0.29,0.28,0.30,0.31,0.31,0.33,0.34,0.35,0.35,0.35,0.35,0.35,0.34,0.34,0.33,0.32,0.33,0.34,0.35,0.35,0.36,0.38,0.39,0.41,0.42,0.43,0.44,0.44,0.44,0.45,0.46,0.48,0.48,0.50,0.51,0.52,0.53,0.53,0.55,0.54,0.55,0.56,0.57,0.57,0.57,0.58,0.59,0.60,0.61,0.61,0.63,0.63,0.64,0.65,0.66,0.67,0.69,0.70,0.71,0.72,0.72,0.73,0.74,0.75,0.75,0.76,0.77,0.78,0.78,0.79,0.79,0.80,0.80,0.81,0.81,0.82,0.83,0.83,0.84,0.85,0.86,0.86,0.86,0.87,0.88,0.89,0.89,0.89,0.90,0.89,0.89,0.89,0.89,0.89,0.88,0.87,0.85,0.84,0.83,0.82,0.81,0.82,0.81,0.81,0.82,0.82,0.82,0.81,0.81,0.81,0.80,0.81,0.80,0.80,0.80,0.80,0.80,0.80,0.80,0.80,0.80,0.81,0.81,0.80,0.80,0.80,0.81,0.81,0.80,0.80,0.81,0.81,0.81,0.82,0.82,0.83,0.84,0.85,0.87,0.87,0.88,0.89,0.89,0.90,0.89,0.89,0.89,0.89,0.89,0.90,0.90,0.90,0.91
H0Y354	0.47,0.47,0.47,0.47,0.45,0.44,0.44,0.43,0.41,0.40,0.41,0.40,0.40,0.40,0.40,0.39,0.39,0.40,0.41,0.41,0.42,0.40,0.37,0.35,0.33,0.32,0.31,0.31,0.31,0.31,0.31,0.30,0.29,0.30,0.31,0.32,0.33,0.35,0.37,0.36,0.37,0.36,0.37,0.38,0.37,0.39,0.39,0.39,0.39,0.39,0.40,0.38,0.38,0.37,0.38,0.38,0.39,0.40,0.39,0.38,0.37,0.35,0.35,0.35,0.36,0.36,0.37,0.37,0.36,0.38,0.38,0.36,0.37,0.39,0.39,0.39,0.39,0.38,0.38,0.36,0.36,0.35,0.35,0.32,0.32,0.32,0.32,0.32,0.32,0.32,0.32,0.33,0.34,0.35,0.36,0.35,0.36,0.36,0.36,0.37,0.37,0.38,0.38,0.38,0.39,0.39,0.40,0.39,0.40,0.42,0.41,0.42,0.44,0.45,0.45,0.46,0.47,0.48,0.50,0.50,0.52,0.53,0.54,0.56,0.58,0.59,0.61,0.61,0.63,0.65,0.65,0.66,0.67,0.67,0.68,0.69,0.70,0.69,0.70,0.70,0.70,0.71,0.72,0.75,0.77,0.79,0.80,0.81,0.84
Q9NSI2	0.87,0.87,0.86,0.87,0.87,0.87,0.87,0.87,0.87,0.87,0.87,0.87,0.87,0.87,0.87,0.87,0.87,0.87,0.87,0.87,0.86,0.86,0.86,0.85,0.85,0.85,0.85,0.84,0.83,0.83,0.83,0.83,0.82,0.81,0.82,0.81,0.82,0.81,0.80,0.80,0.80,0.79,0.79,0.78,0.78,0.78,0.77,0.78,0.77,0.76,0.76,0.76,0.75,0.76,0.75,0.75,0.75,0.75,0.75,0.75,0.75,0.76,0.76,0.76,0.77,0.77,0.77,0.78,0.79,0.79,0.79,0.80,0.81,0.81,0.81,0.81,0.82,0.81,0.82,0.82,0.82,0.81,0.81,0.81,0.81,0.81,0.80,0.79,0.78,0.77,0.77,0.77,0.76,0.76,0.76,0.75,0.74,0.74,0.73,0.72,0.71,0.70,0.69,0.68,0.67,0.66,0.65,0.65,0.64,0.63,0.63,0.61,0.61,0.60,0.59,0.59,0.58,0.57,0.57,0.57,0.57,0.56,0.56,0.56,0.54,0.54,0.54,0.55,0.55,0.55,0.56,0.56,0.57,0.57,0.57,0.57,0.58,0.58,0.57,0.58,0.58,0.59,0.59,0.60,0.60,0.61,0.62,0.62,0.63,0.62,0.63,0.64,0.65,0.64,0.64,0.65,0.65,0.64,0.65,0.65,0.64,0.64,0.64,0.64,0.65,0.65,0.65,0.65,0.64,0.63,0.63,0.63,0.62,0.62,0.62,0.61,0.61,0.61,0.62,0.61,0.61,0.61,0.61,0.61,0.60,0.59,0.59,0.59,0.58,0.57,0.57,0.56,0.55,0.54,0.53,0.53,0.52,0.52,0.52,0.51,0.51,0.51,0.51,0.52,0.53,0.53,0.54,0.54,0.54,0.56,0.56,0.56,0.56,0.57,0.56,0.57,0.57,0.57,0.56,0.56,0.56,0.56,0.56,0.57,0.56,0.56,0.57,0.56,0.56,0.56
B1ANY3	0.87,0.87,0.88,0.88,0.88,0.88,0.88,0.88,0.88,0.89,0.89,0.89,0.89,0.89,0.89,0.89,0.89,0.89,0.89,0.89,0.89,0.88,0.88,0.88,0.88,0.88,0.88,0.88,0.88,0.89,0.89,0.88,0.88,0.89,0.88,0.89,0.88,0.89,0.89,0.89,0.89,0.89,0.89,0.89,0.89,0.89,0.88,0.88,0.88,0.88,0.88,0.87,0.87,0.87,0.87,0.87,0.87,0.86,0.87,0.86,0.86,0.86,0.87,0.86,0.86,0.86,0.86,0.86,0.86,0.86,0.86,0.86,0.85,0.85,0.85,0.86,0.85,0.86,0.85,0.85,0.84,0.85,0.85,0.84,0.84,0.84,0.84,0.85,0.85,0.85,0.85,0.85,0.84,0.84,0.85,0.85,0.84,0.85,0.85,0.85,0.85,0.85,0.86,0.86,0.85,0.86,0.86,0.86,0.86,0.86,0.86,0.86,0.86,0.86,0.86,0.85,0.85,0.86,0.86,0.86,0.87,0.87,0.87,0.87,0.88,0.87,0.88,0.88,0.88,0.88,0.88,0.88,0.89,0.89,0.89,0.89,0.89,0.89,0.88,0.89,0.89,0.89,0.89,0.89,0.89,0.89,0.90,0.89,0.88,0.88,0.88,0.88,0.88,0.88,0.88,0.89,0.88,0.87,0.87,0.86,0.85,0.83,0.83,0.82,0.81,0.79,0.79,0.78,0.76,0.75,0.75,0.74,0.73,0.71,0.71,0.71,0.70,0.68,0.68,0.68,0.68,0.67,0.65,0.65,0.64,0.62,0.60,0.60,0.59,0.58,0.57,0.57,0.56,0.54,0.54,0.55,0.53,0.53,0.53,0.53,0.52,0.52,0.52,0.52,0.50,0.51,0.53,0.52,0.52,0.54,0.54,0.53,0.52,0.51,0.51,0.49,0.48,0.47,0.47,0.46,0.44,0.42,0.42,0.43,0.43,0.42,0.42,0.42,0.42,0.42,0.43,0.44,0.44,0.44,0.45,0.46,0.45,0.46,0.47,0.47,0.47,0.49,0.49,0.49,0.49,0.49,0.49,0.48,0.49,0.48,0.49,0.49,0.49,0.50,0.51,0.51,0.52,0.53,0.55,0.56,0.57,0.58,0.59,0.60,0.61,0.60,0.61,0.63,0.64,0.64,0.65
Q9Y2D4	0.56,0.53,0.54,0.53,0.52,0.52,0.53,0.52,0.53,0.54,0.55,0.55,0.54,0.54,0.55,0.54,0.53,0.54,0.54,0.52,0.53,0.53,0.51,0.51,0.51,0.50,0.50,0.50,0.48,0.48,0.48,0.48,0.47,0.47,0.48,0.48,0.48,0.48,0.49,0.49,0.49,0.50,0.52,0.52,0.52,0.53,0.54,0.53,0.54,0.54,0.54,0.53,0.52,0.53,0.53,0.52,0.54,0.54,0.54,0.54,0.55,0.55,0.54,0.55,0.54,0.55,0.55,0.55,0.55,0.56,0.57,0.56,0.57,0.58,0.57,0.57,0.57,0.57,0.57,0.57,0.58,0.58,0.58,0.58,0.58,0.58,0.57,0.57,0.57,0.57,0.56,0.56,0.56,0.56,0.56,0.57,0.57,0.57,0.56,0.57,0.57,0.56,0.57,0.57,0.57,0.57,0.57,0.57,0.56,0.56,0.56,0.56,0.56,0.56,0.56,0.56,0.55,0.55,0.54,0.53,0.52,0.52,0.51,0.50,0.50,0.50,0.48,0.49,0.49,0.47,0.46,0.46,0.46,0.47,0.47,0.46,0.45,0.45,0.44,0.42,0.42,0.40,0.39,0.39,0.38,0.36,0.36,0.36,0.35,0.35,0.34,0.35,0.35,0.33,0.34,0.34,0.33,0.35,0.35,0.34,0.36,0.36,0.35,0.35,0.37,0.36,0.35,0.36,0.36,0.35,0.36,0.36,0.36,0.35,0.34,0.34,0.34,0.34,0.33,0.34,0.35,0.34,0.35,0.36,0.36,0.35,0.36,0.36,0.35,0.35,0.36,0.37,0.36,0.35,0.36,0.35,0.33,0.33,0.31,0.30,0.30,0.30,0.29,0.29,0.29,0.29,0.29,0.30,0.29,0.29,0.30,0.31,0.31,0.31,0.33,0.34,0.35,0.36,0.38,0.40,0.41,0.43,0.45,0.46,0.47,0.49,0.51,0.52,0.53,0.55,0.56,0.56,0.57,0.59,0.60,0.61,0.63,0.65,0.67,0.69,0.71,0.73,0.74,0.76,0.78,0.80,0.81,0.82,0.83,0.84,0.84,0.85,0.86,0.86,0.87,0.87,0.87,0.87,0.87,0.87,0.87,0.88,0.86,0.85,0.83,0.81,0.81,0.81,0.79,0.77,0.77,0.74,0.74,0.73,0.71,0.69,0.68,0.66,0.64,0.63,0.61,0.58,0.57,0.56,0.54,0.54,0.52,0.50,0.50,0.49,0.47,0.46,0.45,0.44,0.42,0.41,0.40,0.39,0.37,0.36,0.35,0.33,0.31,0.31,0.31,0.31,0.30,0.30,0.29,0.29,0.31,0.31,0.31,0.31,0.32,0.33,0.33,0.33,0.34,0.34,0.34,0.35,0.35,0.34,0.33,0.33,0.31,0.31,0.30,0.28,0.27,0.27,0.26,0.25,0.25,0.25,0.24,0.23,0.24,0.25,0.24,0.25,0.26,0.26,0.25,0.25,0.26,0.27,0.25,0.24,0.24,0.24,0.23,0.23,0.23,0.22,0.21,0.21,0.21,0.21,0.21,0.21,0.20,0.20,0.20,0.21,0.22,0.22,0.22,0.24,0.25,0.26,0.28,0.29,0.29,0.30,0.30,0.31,0.30,0.30,0.29,0.29,0.27,0.26,0.26,0.26,0.25,0.24,0.23,0.24,0.24,0.23,0.22,0.24,0.24,0.24,0.23,0.25,0.25,0.25,0.25,0.25,0.25,0.26,0.25,0.25,0.25,0.25,0.25,0.25,0.25,0.24,0.23,0.22,0.21,0.22,0.20,0.19,0.21,0.22,0.21,0.22,0.22,0.22,0.22,0.23,0.25,0.25,0.25,0.26,0.27,0.27,0.29,0.28,0.28,0.28,0.27,0.29,0.27,0.29,0.28,0.28,0.30,0.31,0.30,0.31,0.33,0.32,0.32,0.34,0.34,0.33,0.33,0.33,0.35,0.35,0.36,0.37,0.38,0.37,0.38,0.39,0.40,0.40,0.42,0.42,0.42,0.40,0.41,0.41,0.40,0.39,0.39,0.37,0.37,0.37,0.36,0.36,0.35,0.36,0.34,0.34,0.34,0.31,0.30,0.31,0.30,0.29,0.29,0.29,0.27,0.27,0.28,0.28,0.28,0.28,0.27,0.27,0.27,0.28,0.28,0.26,0.25,0.24,0.23,0.21,0.21,0.21,0.21,0.20,0.21,0.21,0.21,0.21,0.21,0.22,0.22,0.22,0.22,0.22,0.22,0.22,0.22,0.22,0.22,0.22,0.23,0.24,0.26,0.28,0.27,0.28,0.28,0.28,0.28,0.27,0.26,0.26,0.25,0.23,0.22,0.21,0.21,0.21,0.21,0.21,0.21,0.23,0.21,0.21,0.22,0.23,0.22,0.23,0.24,0.24,0.23,0.23,0.25,0.25,0.24,0.25,0.26,0.26,0.27,0.29,0.30,0.29,0.31,0.29,0.27,0.28,0.28,0.29,0.28,0.28,0.29,0.29,0.29,0.30,0.31,0.31,0.31,0.32,0.32,0.32,0.32,0.33,0.33,0.32,0.33,0.33,0.32,0.32,0.32,0.32,0.32,0.32,0.33,0.32,0.32,0.32,0.32,0.34,0.33,0.33,0.31,0.31,0.31,0.30,0.30,0.31,0.32,0.33,0.32,0.35,0.36,0.35,0.35,0.37,0.37,0.35,0.36,0.37,0.36,0.36,0.37,0.37,0.35,0.36,0.37,0.37,0.36,0.37,0.38,0.37,0.38,0.38,0.38,0.39,0.39,0.40,0.40,0.38,0.38,0.38,0.36,0.36,0.34,0.35,0.34,0.33,0.33,0.31,0.30,0.29,0.28,0.26,0.26,0.26,0.25,0.26,0.26,0.25,0.25,0.27,0.29,0.28,0.29,0.30,0.29,0.27,0.28,0.28,0.27,0.26,0.27,0.26,0.24,0.24,0.24,0.22,0.21,0.22,0.22,0.22,0.21,0.22,0.22,0.22,0.23,0.24,0.25,0.25,0.24,0.26,0.28,0.27,0.29,0.31,0.32,0.32,0.31,0.32,0.32,0.32,0.30,0.28,0.29,0.27,0.27,0.27,0.27,0.26,0.27,0.27,0.27,0.26,0.27,0.28,0.28,0.28,0.30,0.31,0.29,0.29,0.30,0.31,0.30,0.32,0.34,0.34,0.35,0.34,0.34,0.34,0.34,0.33,0.33,0.32,0.30,0.29,0.29,0.29,0.29,0.28,0.28,0.28,0.28,0.27,0.28,0.28,0.29,0.29,0.30,0.30,0.32,0.34,0.34,0.35,0.36,0.36,0.38,0.38,0.39,0.41,0.42,0.42,0.42,0.43,0.43,0.42,0.41,0.40,0.40,0.39,0.41,0.39,0.38,0.40,0.40,0.40,0.40,0.40,0.41,0.41,0.42,0.43,0.45,0.46,0.48,0.49,0.50,0.50,0.51,0.51,0.51,0.50,0.50,0.50,0.49,0.48,0.49,0.48,0.47,0.46,0.45,0.44,0.44,0.43,0.43
Q5U5X8	0.89,0.90,0.89,0.89,0.88,0.88,0.88,0.88,0.88,0.88,0.88,0.87,0.87,0.87,0.87,0.87,0.86,0.87,0.87,0.87,0.86,0.85,0.85,0.84,0.83,0.82,0.81,0.80,0.79,0.78,0.78,0.78,0.76,0.75,0.75,0.75,0.74,0.74,0.73,0.73,0.72,0.71,0.70,0.71,0.70,0.70,0.69,0.69,0.68,0.68,0.68,0.68,0.68,0.68,0.68,0.68,0.67,0.67,0.66,0.66,0.66,0.66,0.67,0.66,0.66,0.66,0.66,0.67,0.68,0.68,0.69,0.69,0.70,0.70,0.71,0.71,0.72,0.72,0.73,0.74,0.74,0.74,0.75,0.75,0.75,0.75,0.76,0.76,0.76,0.76,0.77,0.77,0.77,0.77,0.77,0.78,0.78,0.79,0.79,0.80,0.80,0.80,0.81,0.82,0.82,0.83,0.84,0.84,0.84,0.84,0.85,0.85,0.85,0.85,0.86,0.86,0.87,0.87,0.87,0.86,0.86,0.87,0.87,0.86,0.87,0.87,0.87,0.87,0.87,0.87,0.88,0.88,0.87,0.87,0.87,0.87,0.87,0.87,0.87,0.87,0.87,0.87,0.87,0.87,0.87,0.87,0.87,0.87,0.87,0.87,0.87,0.87,0.87,0.86,0.86,0.86,0.86,0.86,0.86,0.86,0.86,0.86,0.86,0.86,0.86,0.86,0.87,0.87,0.87,0.87,0.87,0.87,0.87,0.87,0.87,0.87,0.86,0.86,0.86,0.85,0.84,0.83,0.82,0.82,0.81,0.81,0.80,0.79,0.79,0.79,0.79,0.78,0.78,0.78,0.78,0.78,0.79,0.79,0.79,0.79,0.79,0.79,0.79,0.79,0.79,0.79,0.79,0.78,0.78,0.79,0.78,0.78,0.79,0.78,0.78,0.78,0.78,0.79,0.80,0.81,0.81,0.82,0.82,0.83,0.84,0.84,0.85,0.85,0.86,0.86,0.86,0.86,0.87,0.87,0.87,0.87,0.87,0.87,0.86,0.87,0.87,0.86,0.86,0.86,0.87,0.87,0.87,0.87,0.87,0.87,0.86,0.87,0.86,0.86,0.87,0.86,0.86,0.86,0.86,0.86,0.86,0.85,0.85,0.86,0.85,0.85,0.85,0.85,0.85,0.85,0.85,0.85,0.85,0.85,0.85,0.85,0.86,0.86,0.86,0.86,0.86,0.86,0.86,0.86,0.86,0.86,0.86,0.86,0.86,0.86,0.86,0.86,0.87,0.87,0.87,0.87,0.87,0.88,0.88,0.88,0.87,0.87,0.88,0.88,0.88,0.88,0.88,0.88,0.88,0.88,0.88,0.88,0.88,0.88,0.88,0.88,0.88,0.88,0.88,0.88,0.88,0.87,0.87,0.88,0.87,0.87,0.86,0.86,0.86,0.86,0.86,0.86,0.86,0.85,0.85,0.85,0.85,0.85,0.85,0.85,0.86,0.85,0.85,0.85,0.85,0.84,0.84,0.83,0.83,0.84,0.84,0.83,0.83,0.83,0.83,0.83,0.83,0.83,0.83,0.82,0.82,0.82,0.83,0.83,0.82,0.83,0.82,0.83,0.84,0.84,0.84,0.84,0.84,0.84,0.85,0.85,0.85,0.85,0.85,0.85,0.84,0.84,0.83,0.83,0.84,0.83,0.83,0.83,0.82,0.81,0.81,0.80,0.79,0.79,0.79,0.78,0.78,0.78,0.78,0.79,0.79,0.79,0.79,0.78,0.78,0.78,0.78,0.78,0.78,0.78,0.78,0.78,0.78,0.77,0.76,0.76,0.77,0.76,0.76,0.76,0.75,0.75,0.76,0.76,0.76,0.76,0.78,0.78,0.79,0.80,0.80,0.81,0.82,0.82,0.83,0.83,0.83,0.83,0.83,0.83,0.83,0.83,0.83,0.83,0.83,0.83,0.84,0.84,0.83,0.84,0.83,0.83
Q99502	0.90,0.90,0.90,0.90,0.90,0.89,0.90,0.90,0.90,0.90,0.90,0.90,0.90,0.91,0.91,0.91,0.91,0.91,0.91,0.91,0.91,0.90,0.90,0.90,0.90,0.90,0.90,0.91,0.90,0.90,0.90,0.90,0.90,0.90,0.90,0.91,0.90,0.91,0.90,0.90,0.90,0.90,0.90,0.91,0.91,0.90,0.91,0.90,0.90,0.90,0.90,0.90,0.91,0.90,0.90,0.90,0.90,0.90,0.90,0.90,0.90,0.89,0.90,0.90,0.90,0.91,0.90,0.90,0.90,0.90,0.90,0.90,0.90,0.90,0.89,0.89,0.88,0.88,0.88,0.88,0.88,0.88,0.88,0.88,0.88,0.88,0.88,0.87,0.88,0.87,0.88,0.87,0.87,0.86,0.86,0.86,0.86,0.85,0.86,0.86,0.86,0.86,0.86,0.86,0.85,0.85,0.85,0.85,0.85,0.85,0.85,0.85,0.85,0.85,0.85,0.85,0.85,0.86,0.86,0.86,0.86,0.86,0.86,0.85,0.85,0.85,0.84,0.85,0.85,0.85,0.85,0.85,0.85,0.86,0.86,0.87,0.87,0.88,0.87,0.87,0.87,0.87,0.87,0.87,0.87,0.88,0.88,0.87,0.87,0.87,0.87,0.87,0.88,0.88,0.88,0.88,0.89,0.88,0.88,0.88,0.89,0.90,0.90,0.90,0.90,0.90,0.90,0.90,0.91,0.90,0.91,0.91,0.91,0.91,0.91,0.91,0.90,0.90,0.90,0.91,0.90,0.90,0.90,0.90,0.91,0.91,0.90,0.91,0.91,0.91,0.91,0.91,0.92,0.92,0.92,0.91,0.92,0.92,0.92,0.92,0.92,0.91,0.91,0.91,0.91,0.91,0.90,0.90,0.90,0.90,0.90,0.89,0.89,0.89,0.89,0.89,0.88,0.88,0.88,0.88,0.87,0.88,0.88,0.89,0.89,0.89,0.88,0.89,0.89,0.89,0.89,0.88,0.88,0.87,0.87,0.87,0.87,0.87,0.87,0.87,0.87,0.87,0.88,0.87,0.87,0.88,0.88,0.89,0.88,0.88,0.88,0.89,0.88,0.88,0.88,0.88,0.89,0.89,0.89,0.89,0.89,0.90,0.89,0.89,0.89,0.89,0.89,0.88,0.88,0.88,0.89,0.89,0.89,0.89,0.89,0.90,0.90,0.90,0.90,0.90,0.89,0.89,0.90,0.90,0.90,0.90,0.90,0.90,0.90,0.90,0.89,0.87,0.86,0.86,0.84,0.84,0.84,0.84,0.82,0.83,0.81,0.80,0.79,0.77,0.74,0.72,0.70,0.68,0.66,0.64,0.62,0.60,0.57,0.55,0.53,0.52,0.51,0.48,0.46,0.45,0.43,0.41,0.40,0.38,0.36,0.35,0.35,0.33,0.33,0.32,0.31,0.31,0.32,0.32,0.30,0.30,0.30,0.27,0.25,0.25,0.24,0.24,0.23,0.24,0.24,0.24,0.25,0.26,0.26,0.26,0.27,0.27,0.28,0.28,0.28,0.29,0.30,0.30,0.29,0.31,0.32,0.31,0.31,0.30,0.31,0.31,0.29,0.27,0.28,0.26,0.26,0.26,0.26,0.25,0.25,0.27,0.27,0.28,0.28,0.29,0.30,0.30,0.32,0.31,0.31,0.33,0.33,0.33,0.32,0.33,0.34,0.34,0.33,0.34,0.36,0.37,0.39,0.39,0.40,0.43,0.43,0.43,0.44,0.45,0.45,0.46,0.47,0.49,0.49,0.48,0.49,0.49,0.47,0.46,0.46,0.45,0.43,0.42,0.41,0.42,0.40,0.38,0.38,0.37,0.37,0.36,0.35,0.36,0.36,0.37,0.37,0.36,0.36,0.37,0.35,0.34,0.33,0.33,0.33,0.31,0.30,0.30,0.29,0.29,0.29,0.29,0.28,0.27,0.27,0.27,0.27,0.27,0.27,0.27,0.27,0.28,0.30,0.30,0.30,0.30,0.30,0.30,0.30,0.30,0.30,0.30,0.30,0.30,0.29,0.29,0.29,0.28,0.31,0.31,0.31,0.31,0.31,0.30,0.28,0.26,0.25,0.25,0.24,0.24,0.23,0.23,0.21,0.21,0.21,0.20,0.19,0.19,0.19,0.17,0.17,0.18,0.17,0.16,0.17,0.17,0.16,0.16,0.16,0.16,0.15,0.15,0.15,0.14,0.14,0.15,0.15,0.14,0.14,0.12,0.12,0.12,0.12,0.12,0.13,0.14,0.14,0.14,0.15,0.15,0.14,0.15,0.17,0.19,0.20,0.21,0.21,0.21,0.21,0.21,0.21,0.22,0.21,0.23,0.24,0.23,0.23,0.25,0.24,0.24,0.26,0.27,0.28,0.29,0.29,0.31,0.30,0.30,0.30,0.29,0.30,0.30,0.30,0.31,0.32,0.31,0.31,0.32,0.32,0.30,0.31,0.31,0.31,0.30,0.28,0.30,0.30,0.31,0.31,0.32,0.33,0.34,0.34,0.34,0.33,0.33,0.34,0.34,0.33,0.34,0.35,0.34,0.33,0.33,0.31,0.32,0.31,0.32
P0C875	0.86,0.85,0.84,0.84,0.84,0.84,0.84,0.84,0.83,0.83,0.82,0.82,0.81,0.80,0.79,0.78,0.77,0.77,0.77,0.76,0.76,0.75,0.74,0.73,0.72,0.71,0.71,0.69,0.68,0.68,0.67,0.67,0.66,0.66,0.65,0.64,0.63,0.62,0.62,0.62,0.61,0.60,0.60,0.60,0.59,0.58,0.57,0.56,0.55,0.55,0.53,0.54,0.54,0.53,0.53,0.53,0.54,0.53,0.53,0.52,0.51,0.51,0.51,0.51,0.50,0.49,0.49,0.48,0.49,0.48,0.48,0.47,0.47,0.47,0.47,0.47,0.46,0.46,0.47,0.47,0.47,0.46,0.46,0.47,0.46,0.47,0.47,0.47,0.47,0.47,0.47,0.47,0.46,0.45,0.46,0.45,0.45,0.45,0.46,0.46,0.47,0.48,0.47,0.47,0.49,0.51,0.52,0.52,0.52,0.52,0.53,0.54,0.53,0.52,0.52,0.52,0.52,0.52,0.51,0.51,0.51,0.51,0.52,0.52,0.51,0.51,0.51,0.50,0.51,0.50,0.51,0.52,0.52,0.53,0.52,0.51,0.52,0.53,0.53,0.52,0.52,0.51,0.51,0.51,0.50,0.49,0.48,0.48,0.47,0.47,0.47,0.45,0.45,0.47,0.49,0.49,0.49,0.50,0.51,0.50,0.49,0.49,0.50,0.49,0.48,0.48,0.49,0.48,0.48,0.48,0.48,0.48,0.48,0.49,0.49,0.50,0.52,0.52,0.52,0.52,0.53,0.53,0.53,0.53,0.53,0.55,0.55,0.54,0.55,0.56,0.56,0.56,0.58,0.59,0.57,0.57,0.58,0.58,0.57,0.56,0.57,0.57,0.57,0.56,0.56,0.57,0.57,0.56,0.57,0.58,0.59,0.59,0.60,0.60,0.60,0.60,0.60,0.61,0.61,0.62,0.62,0.63,0.63,0.65,0.65,0.66,0.66,0.67,0.68,0.68,0.68,0.69,0.69,0.70,0.70,0.72,0.72,0.73,0.73,0.74,0.75,0.76,0.77,0.77,0.78,0.80,0.81,0.81,0.83,0.84,0.84,0.84,0.85,0.85,0.86,0.86,0.87,0.87,0.87,0.87,0.87,0.87,0.87,0.88,0.88,0.88,0.88,0.89,0.89,0.89,0.89,0.89,0.89,0.89,0.90,0.89,0.89,0.89,0.89,0.89,0.89,0.89,0.90,0.90,0.91,0.91,0.91,0.91,0.91,0.91,0.90,0.91,0.91,0.91,0.91,0.91,0.91,0.91,0.89,0.89,0.88,0.87,0.88,0.87,0.87,0.87,0.87,0.87,0.87,0.87,0.87,0.87,0.87,0.87,0.88,0.87,0.87,0.87,0.86,0.87,0.87,0.87,0.86,0.86
O00167	0.86,0.86,0.86,0.87,0.86,0.86,0.86,0.85,0.85,0.85,0.85,0.85,0.85,0.85,0.85,0.85,0.85,0.85,0.85,0.85,0.86,0.85,0.85,0.85,0.86,0.86,0.87,0.87,0.87,0.86,0.87,0.87,0.88,0.88,0.88,0.88,0.87,0.87,0.88,0.88,0.89,0.89,0.89,0.89,0.88,0.89,0.88,0.88,0.89,0.89,0.89,0.89,0.90,0.90,0.90,0.90,0.90,0.90,0.90,0.90,0.90,0.89,0.90,0.90,0.90,0.89,0.89,0.89,0.89,0.89,0.89,0.89,0.89,0.89,0.88,0.88,0.88,0.88,0.88,0.88,0.87,0.87,0.87,0.86,0.86,0.87,0.87,0.88,0.88,0.88,0.88,0.88,0.88,0.88,0.88,0.88,0.87,0.88,0.88,0.88,0.88,0.89,0.89,0.88,0.88,0.88,0.89,0.89,0.89,0.89,0.89,0.89,0.89,0.89,0.89,0.90,0.90,0.90,0.89,0.89,0.89,0.89,0.89,0.90,0.90,0.90,0.89,0.90,0.89,0.89,0.90,0.90,0.90,0.89,0.89,0.89,0.89,0.90,0.89,0.89,0.89,0.89,0.89,0.89,0.89,0.89,0.89,0.89,0.89,0.89,0.89,0.89,0.89,0.89,0.89,0.89,0.88,0.89,0.88,0.89,0.89,0.89,0.90,0.90,0.90,0.90,0.89,0.90,0.89,0.89,0.89,0.89,0.89,0.90,0.90,0.90,0.89,0.90,0.90,0.89,0.90,0.89,0.89,0.89,0.89,0.88,0.88,0.88,0.88,0.88,0.88,0.88,0.87,0.87,0.87,0.88,0.88,0.88,0.88,0.88,0.88,0.87,0.87,0.87,0.87,0.86,0.87,0.87,0.87,0.88,0.87,0.88,0.87,0.87,0.87,0.87,0.87,0.87,0.86,0.86,0.87,0.87,0.87,0.87,0.87,0.88,0.88,0.88,0.88,0.88,0.88,0.88,0.89,0.89,0.90,0.90,0.90,0.90,0.89,0.90,0.90,0.90,0.89,0.89,0.89,0.89,0.87,0.86,0.85,0.83,0.80,0.78,0.76,0.74,0.72,0.70,0.68,0.66,0.64,0.62,0.60,0.58,0.57,0.55,0.53,0.51,0.50,0.48,0.47,0.45,0.43,0.43,0.42,0.40,0.40,0.38,0.37,0.36,0.35,0.34,0.32,0.30,0.29,0.28,0.26,0.25,0.24,0.23,0.23,0.24,0.24,0.24,0.25,0.26,0.26,0.26,0.26,0.27,0.28,0.28,0.28,0.28,0.30,0.29,0.29,0.30,0.32,0.31,0.31,0.31,0.31,0.31,0.29,0.28,0.28,0.26,0.27,0.28,0.28,0.26,0.27,0.29,0.29,0.29,0.29,0.31,0.32,0.32,0.34,0.33,0.34,0.35,0.35,0.35,0.34,0.36,0.38,0.37,0.37,0.39,0.41,0.42,0.44,0.45,0.47,0.49,0.50,0.49,0.50,0.51,0.52,0.53,0.53,0.55,0.55,0.54,0.55,0.54,0.52,0.52,0.51,0.50,0.48,0.47,0.46,0.47,0.45,0.44,0.44,0.42,0.42,0.41,0.41,0.41,0.41,0.43,0.43,0.41,0.41,0.40,0.38,0.36,0.35,0.35,0.34,0.33,0.32,0.31,0.30,0.29,0.28,0.29,0.27,0.27,0.27,0.27,0.27,0.26,0.27,0.27,0.27,0.28,0.29,0.29,0.29,0.29,0.29,0.29,0.29,0.29,0.29,0.29,0.29,0.28,0.28,0.28,0.28,0.27,0.29,0.29,0.29,0.29,0.29,0.28,0.26,0.25,0.24,0.24,0.23,0.23,0.23,0.22,0.20,0.20,0.20,0.18,0.18,0.18,0.18,0.16,0.16,0.17,0.16,0.15,0.16,0.16,0.15,0.15,0.15,0.16,0.15,0.15,0.15,0.14,0.13,0.14,0.14,0.13,0.14,0.12,0.12,0.13,0.12,0.12,0.13,0.14,0.14,0.15,0.16,0.16,0.16,0.17,0.19,0.21,0.21,0.22,0.22,0.22,0.22,0.22,0.22,0.23,0.23,0.24,0.25,0.24,0.25,0.27,0.26,0.26,0.27,0.28,0.29,0.31,0.31,0.32,0.32,0.31,0.31,0.31,0.32,0.32,0.31,0.32,0.33,0.32,0.32,0.33,0.32,0.31,0.31,0.31,0.30,0.29,0.28,0.30,0.30,0.31,0.31,0.32,0.33,0.34,0.34,0.34,0.33,0.33,0.34,0.34,0.33,0.34,0.35,0.34,0.33,0.33,0.31,0.32,0.31,0.31
Q9NY74	0.89,0.89,0.88,0.88,0.89,0.89,0.89,0.89,0.89,0.89,0.89,0.88,0.89,0.89,0.89,0.89,0.89,0.90,0.90,0.90,0.90,0.89,0.90,0.89,0.89,0.90,0.89,0.90,0.89,0.89,0.89,0.89,0.89,0.89,0.89,0.88,0.88,0.88,0.88,0.88,0.88,0.89,0.89,0.90,0.89,0.89,0.89,0.89,0.89,0.89,0.90,0.90,0.90,0.90,0.90,0.90,0.90,0.89,0.89,0.88,0.88,0.88,0.88,0.88,0.88,0.87,0.86,0.87,0.87,0.87,0.88,0.88,0.88,0.88,0.89,0.88,0.89,0.89,0.89,0.90,0.89,0.89,0.89,0.89,0.88,0.88,0.88,0.87,0.87,0.87,0.86,0.86,0.85,0.85,0.85,0.85,0.85,0.84,0.85,0.85,0.85,0.85,0.85,0.85,0.85,0.86,0.86,0.86,0.86,0.86,0.85,0.84,0.83,0.82,0.81,0.80,0.79,0.78,0.77,0.77,0.75,0.76,0.75,0.76,0.76,0.76,0.76,0.76,0.77,0.76,0.76,0.77,0.76,0.76,0.76,0.75,0.75,0.73,0.74,0.73,0.72,0.72,0.71,0.71,0.71,0.71,0.72,0.72,0.71,0.71,0.71,0.72,0.73,0.74,0.74,0.75,0.76,0.77,0.78,0.78,0.78,0.79,0.79,0.79,0.78,0.77,0.77,0.76,0.76,0.75,0.74,0.73,0.73,0.73,0.72,0.72,0.72,0.71,0.72,0.71,0.70,0.71,0.71,0.71,0.69,0.69,0.68,0.66,0.66,0.66,0.64,0.64,0.63,0.62,0.61,0.61,0.60,0.60,0.59,0.58,0.58,0.56,0.56,0.55,0.55,0.55,0.55,0.55,0.55,0.55,0.56,0.56,0.57,0.57,0.57,0.58,0.58,0.58,0.59,0.59,0.60,0.61,0.62,0.62,0.63,0.64,0.64,0.65,0.67,0.67,0.68,0.69,0.70,0.70,0.71,0.72,0.72,0.73,0.74,0.75,0.76,0.77,0.78,0.78,0.79,0.80,0.80,0.81,0.82,0.83,0.83,0.83,0.84,0.83,0.83,0.84,0.84,0.83,0.82,0.82,0.81,0.80,0.79,0.78,0.78,0.78,0.77,0.76,0.76,0.76,0.76,0.76,0.76,0.76,0.76,0.76,0.76,0.76,0.76,0.76,0.75,0.76,0.76,0.75,0.76,0.76,0.76,0.76,0.75,0.76,0.75,0.75,0.76,0.75,0.76,0.76,0.77,0.77,0.78,0.80,0.81,0.82,0.83,0.84,0.84,0.84,0.85,0.85,0.86,0.86,0.86,0.85,0.85,0.85,0.84,0.85,0.84,0.85,0.84,0.84,0.84,0.85,0.85,0.85,0.86,0.86,0.85,0.85,0.85,0.85,0.85,0.84,0.85,0.85,0.85,0.86,0.85,0.85,0.86,0.86,0.86,0.86,0.86,0.86,0.86,0.87,0.87,0.87,0.87,0.87,0.87,0.87,0.87,0.87,0.88,0.88,0.88,0.89,0.88,0.88,0.88,0.88,0.87,0.87,0.87,0.86,0.86,0.86,0.86,0.86,0.86,0.86,0.86,0.86,0.86,0.85,0.85,0.85,0.84,0.84,0.84,0.84,0.83,0.83,0.84,0.84,0.84,0.83,0.83,0.83,0.82,0.82,0.82,0.83,0.82,0.82,0.82,0.82,0.82,0.82,0.81,0.81,0.81,0.82,0.81,0.82,0.82,0.82,0.83,0.82,0.82,0.82,0.82,0.83,0.83,0.82,0.82,0.83,0.82,0.83,0.83,0.83,0.83,0.82,0.82,0.82,0.81,0.82,0.82,0.82,0.82,0.82,0.83,0.83,0.83,0.83,0.82,0.82,0.82,0.82,0.82,0.82,0.82,0.82,0.83,0.83,0.83,0.83,0.83,0.82,0.83,0.83,0.83,0.82,0.82,0.82,0.83,0.83,0.83,0.83,0.83,0.84,0.84,0.85,0.85,0.86,0.86,0.86,0.85,0.85,0.85,0.85,0.86,0.85,0.85,0.85,0.86,0.86,0.86,0.86,0.86,0.87,0.87,0.87,0.87,0.87,0.87,0.87,0.88,0.87,0.87,0.87,0.87,0.88,0.88,0.88,0.88,0.88,0.87,0.88,0.87,0.87,0.87,0.86,0.86,0.86,0.86,0.86,0.86,0.87,0.87,0.87,0.86,0.86,0.87,0.88,0.88,0.87,0.87,0.87,0.88,0.87,0.87,0.87,0.87,0.87,0.87,0.86,0.86,0.86,0.86,0.86,0.87,0.87,0.87,0.87,0.87,0.88,0.88,0.88,0.88,0.88,0.88,0.88,0.88,0.88,0.88,0.88,0.87,0.87,0.87,0.87,0.86,0.86,0.86,0.85,0.84,0.84,0.84,0.84,0.83,0.82,0.82,0.81,0.80,0.78,0.78,0.77,0.76,0.75,0.74,0.73,0.72,0.71,0.70,0.69,0.69,0.68,0.67,0.67,0.67,0.66,0.66,0.66,0.66,0.65,0.65,0.65,0.64,0.64,0.64,0.63,0.62,0.63,0.62,0.61,0.61,0.61,0.60,0.60,0.59,0.58,0.59,0.58,0.58,0.59,0.60,0.60,0.60,0.61,0.61,0.61,0.62,0.62,0.62,0.63,0.64,0.64,0.64,0.65,0.65,0.65,0.66,0.66,0.66,0.67,0.67,0.68,0.67,0.68,0.68,0.69,0.70,0.72,0.72,0.72,0.73,0.74,0.75,0.76,0.77,0.78,0.79,0.80,0.80,0.81,0.82,0.82,0.83,0.84,0.84,0.85,0.86,0.86,0.87,0.87,0.88,0.87,0.87,0.87,0.87,0.87,0.87,0.86,0.86,0.86,0.86,0.86,0.86,0.86,0.86,0.86,0.86,0.85,0.85,0.85,0.85,0.85,0.85,0.84,0.85,0.84,0.84,0.83,0.83,0.83,0.82,0.82,0.83,0.83,0.82,0.82,0.82,0.82,0.82,0.81,0.82,0.81,0.81,0.82,0.82,0.83,0.83,0.82,0.82,0.82,0.83,0.83,0.83,0.84,0.84,0.84,0.84,0.84,0.84,0.85,0.85,0.84,0.85,0.85,0.85,0.85,0.85,0.85,0.86,0.86,0.86,0.86,0.86,0.86,0.86,0.85,0.85,0.85,0.84,0.84,0.85,0.85,0.85,0.85,0.85,0.85,0.85,0.85,0.85,0.85,0.85,0.85,0.85,0.84,0.84,0.84,0.85,0.85,0.85,0.85,0.85,0.85,0.85,0.85,0.85,0.84,0.84,0.84,0.84,0.84,0.84,0.84,0.84,0.84,0.84,0.85,0.86,0.86,0.86,0.86,0.86,0.86,0.86,0.87,0.86,0.86,0.86,0.86,0.86,0.86,0.86,0.86,0.86,0.86,0.86,0.86,0.86,0.85,0.85,0.84,0.85,0.84,0.85,0.85,0.84,0.84,0.85,0.85,0.85,0.85,0.85,0.85,0.85,0.86,0.85,0.85,0.85,0.85,0.85,0.85,0.86,0.86,0.86,0.86,0.86,0.86,0.86,0.86,0.87,0.87,0.87,0.87,0.87,0.87,0.87,0.87,0.87,0.87,0.87,0.88,0.89,0.88,0.89,0.89,0.88,0.89,0.88,0.88,0.89,0.88,0.89,0.88,0.88,0.89,0.89,0.89,0.89,0.89,0.89,0.89,0.89,0.89,0.89,0.88,0.88,0.88,0.88,0.88,0.87,0.87,0.86,0.86,0.85,0.85,0.84,0.84,0.84,0.83,0.82,0.82,0.80,0.79,0.78,0.78,0.77,0.76,0.76,0.76,0.74,0.73,0.73,0.72,0.72,0.71,0.70,0.69,0.69,0.69,0.67,0.67,0.67,0.66,0.66,0.65,0.65,0.65,0.64,0.65,0.65,0.66,0.66,0.66,0.66,0.66,0.65,0.65,0.64,0.65,0.65,0.66,0.66,0.67,0.68,0.68,0.68,0.69,0.68,0.68,0.69,0.70
A0A1B0GTK4	0.75,0.74,0.73,0.71,0.71,0.72,0.73,0.73,0.72,0.72,0.72,0.73,0.73,0.73,0.73,0.74,0.73,0.73,0.73,0.72,0.72,0.71,0.71,0.70,0.69,0.68,0.68,0.67,0.65,0.64,0.63,0.62,0.60,0.58,0.58,0.57,0.55,0.54,0.54,0.53,0.52,0.53,0.53,0.54,0.54,0.53,0.52,0.51,0.50,0.51,0.49,0.47,0.46,0.45,0.43,0.41,0.41,0.41,0.40,0.40,0.40,0.39,0.40,0.39,0.39,0.40,0.40,0.38,0.38,0.39,0.38,0.39,0.38,0.39,0.39,0.39,0.39,0.39,0.40,0.39,0.39,0.39,0.38,0.37,0.36,0.35,0.36,0.34,0.34,0.35,0.35,0.36,0.38,0.39,0.39,0.41,0.43,0.43,0.44,0.45,0.46,0.46,0.48,0.47,0.48,0.49,0.50,0.51,0.52,0.53,0.55,0.56,0.57,0.58,0.60,0.62,0.62,0.63,0.64,0.64,0.64,0.66,0.67,0.66,0.67,0.67,0.69,0.68,0.69,0.70,0.69,0.68,0.68,0.67,0.67,0.67,0.66,0.65,0.64,0.63,0.63,0.62,0.61,0.61,0.61,0.60,0.60,0.60,0.60,0.60,0.60,0.60,0.60,0.60,0.60,0.59,0.60,0.60,0.62,0.63,0.64,0.64,0.64,0.65,0.66,0.66,0.66,0.66,0.68,0.68,0.68,0.70,0.71,0.71,0.72,0.74,0.74,0.75,0.77,0.78,0.80
Q9BS26	0.84,0.84,0.83,0.83,0.82,0.82,0.82,0.81,0.79,0.80,0.77,0.76,0.75,0.73,0.72,0.71,0.72,0.71,0.69,0.68,0.68,0.66,0.64,0.63,0.62,0.61,0.60,0.58,0.56,0.54,0.52,0.49,0.48,0.46,0.43,0.42,0.41,0.40,0.39,0.38,0.37,0.36,0.35,0.34,0.32,0.32,0.31,0.29,0.29,0.29,0.27,0.27,0.27,0.27,0.27,0.27,0.28,0.27,0.26,0.28,0.29,0.29,0.30,0.30,0.29,0.28,0.28,0.27,0.28,0.28,0.28,0.28,0.29,0.31,0.31,0.33,0.33,0.32,0.32,0.32,0.33,0.33,0.34,0.33,0.33,0.33,0.32,0.31,0.31,0.30,0.29,0.29,0.28,0.28,0.29,0.29,0.29,0.27,0.26,0.27,0.26,0.25,0.23,0.22,0.23,0.24,0.24,0.25,0.25,0.26,0.27,0.27,0.27,0.26,0.25,0.24,0.23,0.24,0.24,0.24,0.23,0.23,0.24,0.22,0.23,0.24,0.24,0.25,0.27,0.27,0.28,0.29,0.29,0.31,0.33,0.32,0.33,0.32,0.33,0.35,0.34,0.33,0.33,0.33,0.32,0.31,0.30,0.31,0.32,0.32,0.32,0.32,0.34,0.34,0.34,0.34,0.34,0.34,0.33,0.34,0.33,0.32,0.31,0.31,0.31,0.30,0.30,0.30,0.29,0.28,0.27,0.26,0.26,0.25,0.24,0.23,0.25,0.24,0.24,0.23,0.23,0.23,0.24,0.26,0.28,0.29,0.29,0.30,0.28,0.27,0.26,0.24,0.24,0.24,0.24,0.26,0.27,0.27,0.29,0.30,0.29,0.30,0.31,0.32,0.33,0.34,0.33,0.34,0.34,0.34,0.35,0.36,0.36,0.36,0.38,0.38,0.37,0.36,0.37,0.37,0.36,0.36,0.35,0.35,0.33,0.31,0.32,0.31,0.31,0.33,0.34,0.35,0.34,0.34,0.34,0.33,0.31,0.30,0.30,0.29,0.29,0.28,0.27,0.27,0.25,0.24,0.23,0.23,0.22,0.23,0.25,0.24,0.24,0.26,0.26,0.25,0.26,0.26,0.25,0.24,0.25,0.25,0.25,0.25,0.26,0.26,0.26,0.26,0.28,0.28,0.28,0.28,0.28,0.28,0.28,0.28,0.28,0.28,0.27,0.26,0.25,0.25,0.26,0.26,0.28,0.29,0.29,0.29,0.30,0.30,0.29,0.29,0.29,0.29,0.27,0.29,0.30,0.29,0.29,0.29,0.28,0.27,0.27,0.27,0.27,0.25,0.27,0.28,0.26,0.25,0.25,0.24,0.24,0.24,0.25,0.26,0.27,0.27,0.28,0.29,0.31,0.32,0.32,0.31,0.32,0.32,0.31,0.30,0.32,0.31,0.30,0.31,0.30,0.31,0.30,0.30,0.29,0.29,0.29,0.29,0.29,0.31,0.31,0.33,0.34,0.35,0.36,0.36,0.38,0.39,0.41,0.41,0.43,0.44,0.44,0.46,0.46,0.46,0.48,0.48,0.49,0.47,0.46,0.47,0.47,0.46,0.45,0.46,0.48,0.47,0.47,0.47,0.47,0.47,0.48,0.48,0.48,0.48,0.48,0.48,0.49,0.51,0.51,0.53,0.54,0.55,0.55,0.55,0.54,0.53,0.53,0.52,0.52,0.51,0.49,0.50,0.48,0.47,0.48,0.46,0.46,0.45,0.47,0.47,0.46,0.48
P0DP71	0.76,0.77,0.76,0.76,0.76,0.76,0.76,0.75,0.75,0.74,0.74,0.75,0.75,0.76,0.76,0.76,0.77,0.77,0.78,0.78,0.78,0.78,0.78,0.78,0.78,0.79,0.79,0.79,0.79,0.79,0.79,0.80,0.80,0.79,0.79,0.79,0.79,0.79,0.78,0.78,0.78,0.78,0.76,0.76,0.77,0.76,0.75,0.75,0.76,0.76,0.76,0.76,0.75,0.74,0.74,0.74,0.73,0.73,0.73,0.73,0.72,0.72,0.72,0.71,0.71,0.70,0.69,0.69,0.69,0.68,0.69,0.68,0.67,0.67,0.68,0.68,0.67,0.67,0.67
Q52LJ0	0.56,0.56,0.54,0.54,0.52,0.54,0.53,0.53,0.51,0.50,0.51,0.51,0.52,0.51,0.50,0.49,0.50,0.48,0.47,0.47,0.47,0.45,0.43,0.43,0.41,0.41,0.39,0.38,0.36,0.35,0.33,0.32,0.31,0.31,0.31,0.30,0.31,0.32,0.30,0.30,0.32,0.31,0.30,0.33,0.32,0.34,0.33,0.33,0.31,0.32,0.33,0.33,0.31,0.30,0.32,0.33,0.34,0.33,0.34,0.34,0.33,0.33,0.34,0.34,0.32,0.32,0.31,0.29,0.31,0.32,0.31,0.32,0.33,0.34,0.35,0.36,0.37,0.36,0.35,0.37,0.38,0.38,0.38,0.38,0.37,0.37,0.35,0.35,0.36,0.37,0.37,0.36,0.35,0.34,0.34,0.32,0.31,0.30,0.29,0.28,0.28,0.29,0.28,0.28,0.28,0.29,0.29,0.30,0.31,0.30,0.31,0.32,0.32,0.33,0.32,0.33,0.34,0.33,0.35,0.37,0.36,0.36,0.36,0.36,0.37,0.36,0.37,0.38,0.38,0.37,0.36,0.36,0.36,0.36,0.38,0.39,0.39,0.41,0.41,0.43,0.45,0.45,0.46,0.46,0.49,0.49,0.49,0.50,0.50,0.49,0.49,0.49,0.49,0.47,0.47,0.47,0.46,0.45,0.46,0.45,0.44,0.44,0.44,0.45,0.44,0.45,0.46,0.48,0.48,0.47,0.48,0.49,0.49,0.49,0.50,0.50,0.50,0.51,0.51,0.52,0.52,0.52,0.53,0.51,0.52,0.50,0.50,0.51,0.51,0.50,0.51,0.52,0.51,0.52,0.52,0.53,0.53,0.53,0.53,0.54,0.54,0.54,0.55,0.54,0.53,0.53,0.52,0.51,0.50,0.49,0.49,0.49,0.48,0.48,0.48,0.49,0.48,0.49,0.47,0.49,0.50,0.48,0.47,0.48,0.49,0.48,0.49,0.50,0.49,0.49,0.49,0.50,0.49,0.49,0.49,0.50,0.49,0.49,0.50,0.50,0.49,0.48,0.49,0.48,0.49,0.49,0.50,0.49,0.48,0.49,0.49,0.49,0.49,0.49,0.48,0.48,0.48,0.49,0.49,0.50,0.50,0.49,0.51,0.52,0.51,0.51,0.51,0.51,0.51,0.52,0.53,0.53,0.53,0.54,0.55,0.55,0.55,0.56,0.56,0.56,0.57,0.58,0.59,0.60,0.60,0.60,0.61,0.62,0.63,0.63,0.63,0.65,0.66,0.66,0.67,0.68,0.69,0.70,0.70,0.71,0.72,0.71,0.71,0.71,0.71,0.72,0.73,0.74,0.75,0.76,0.77,0.77,0.77,0.78,0.79,0.80,0.80,0.81,0.81,0.82,0.83,0.83,0.83,0.84,0.84,0.85,0.85,0.86,0.86,0.87,0.88,0.89,0.89,0.89,0.89,0.91,0.91,0.90,0.91,0.91,0.91,0.91,0.92,0.92,0.92,0.93,0.92,0.93,0.92,0.92,0.92,0.92,0.92,0.92,0.92,0.92,0.92,0.92,0.92,0.92,0.92,0.92,0.92,0.92,0.92,0.91,0.92,0.92,0.92,0.92,0.92,0.92,0.92,0.92,0.91,0.92,0.91,0.91,0.92,0.92,0.92,0.92,0.92,0.91,0.92,0.92,0.91,0.92,0.91,0.91,0.91,0.91,0.91,0.91,0.90,0.91,0.90,0.90,0.90,0.90,0.90,0.90,0.90,0.90,0.90,0.90,0.91,0.91,0.90,0.91,0.91,0.91,0.91,0.91,0.91,0.91,0.91,0.91,0.91,0.91,0.91,0.91,0.91,0.91,0.91,0.91,0.91,0.91,0.91,0.91,0.91,0.91,0.92
Q96KT0	0.89,0.88,0.87,0.87,0.86,0.86,0.85,0.85,0.85,0.85,0.85,0.86,0.86,0.86,0.86,0.86,0.86,0.86,0.86,0.86,0.86,0.85,0.84,0.83,0.83,0.83,0.81,0.80,0.79,0.78,0.77,0.77,0.77,0.77,0.77,0.77,0.77,0.77,0.77,0.77,0.76,0.76,0.77,0.77,0.77,0.77,0.78,0.78,0.78,0.77,0.77,0.77,0.76,0.75,0.74,0.74,0.74,0.73,0.73,0.73,0.72,0.71,0.72,0.72,0.72,0.72,0.72,0.73,0.74,0.75,0.76,0.77,0.77,0.76,0.76,0.76,0.76,0.76,0.75,0.75,0.75,0.74,0.74,0.74,0.75,0.74,0.74,0.74,0.73,0.73,0.73,0.73,0.73,0.74,0.74,0.74,0.74,0.74,0.74,0.75,0.75,0.76,0.77,0.77
Q9UQ84	0.33,0.32,0.33,0.34,0.34,0.33,0.32,0.31,0.30,0.29,0.28,0.27,0.27,0.26,0.26,0.26,0.26,0.26,0.25,0.25,0.26,0.24,0.24,0.25,0.23,0.23,0.23,0.24,0.24,0.24,0.27,0.26,0.27,0.28,0.28,0.27,0.26,0.26,0.26,0.26,0.26,0.25,0.25,0.24,0.23,0.23,0.23,0.25,0.26,0.27,0.27,0.27,0.27,0.26,0.26,0.26,0.25,0.25,0.25,0.26,0.26,0.25,0.26,0.27,0.26,0.27,0.28,0.28,0.27,0.27,0.27,0.26,0.27,0.26,0.26,0.27,0.28,0.28,0.28,0.28,0.29,0.29,0.29,0.30,0.31,0.30,0.31,0.32,0.32,0.33,0.33,0.34,0.35,0.37,0.37,0.38,0.39,0.39,0.39,0.39,0.40,0.39,0.39,0.39,0.39,0.40,0.38,0.38,0.38,0.37,0.36,0.36,0.36,0.34,0.34,0.33,0.33,0.32,0.32,0.33,0.33,0.32,0.31,0.31,0.30,0.29,0.29,0.28,0.26,0.25,0.24,0.23,0.22,0.20,0.18,0.18,0.17,0.16,0.16,0.16,0.17,0.15,0.15,0.15,0.14,0.14,0.13,0.13,0.12,0.12,0.12,0.12,0.11,0.11,0.11,0.10,0.10,0.10,0.09,0.08,0.08,0.07,0.07,0.06,0.08,0.08,0.09,0.10,0.11,0.11,0.12,0.12,0.12,0.12,0.12,0.13,0.13,0.15,0.16,0.16,0.16,0.17,0.17,0.19,0.20,0.19,0.20,0.21,0.21,0.22,0.23,0.23,0.24,0.25,0.25,0.25,0.25,0.25,0.25,0.25,0.24,0.24,0.24,0.25,0.25,0.24,0.24,0.25,0.25,0.24,0.26,0.27,0.26,0.27,0.27,0.28,0.28,0.28,0.26,0.26,0.26,0.25,0.25,0.26,0.24,0.25,0.26,0.27,0.27,0.27,0.27,0.27,0.26,0.25,0.26,0.27,0.27,0.27,0.29,0.30,0.30,0.32,0.33,0.35,0.35,0.37,0.37,0.38,0.37,0.38,0.38,0.36,0.36,0.35,0.35,0.35,0.35,0.35,0.35,0.35,0.34,0.34,0.34,0.33,0.32,0.32,0.29,0.29,0.26,0.26,0.26,0.27,0.26,0.27,0.27,0.27,0.25,0.25,0.26,0.25,0.26,0.27,0.27,0.29,0.26,0.27,0.26,0.28,0.28,0.27,0.27,0.27,0.27,0.26,0.27,0.28,0.28,0.28,0.30,0.31,0.31,0.31,0.32,0.32,0.32,0.32,0.32,0.33,0.33,0.33,0.33,0.33,0.33,0.33,0.34,0.35,0.36,0.37,0.37,0.38,0.37,0.38,0.37,0.35,0.35,0.35,0.36,0.36,0.35,0.36,0.38,0.39,0.40,0.43,0.44,0.44,0.45,0.46,0.46,0.47,0.47,0.49,0.51,0.52,0.53,0.56,0.56,0.57,0.58,0.58,0.57,0.58,0.60,0.60,0.59,0.60,0.59,0.60,0.61,0.62,0.62,0.64,0.65,0.66,0.67,0.68,0.68,0.69,0.69,0.70,0.70,0.70,0.70,0.70,0.70,0.71,0.70,0.70,0.71,0.71,0.72,0.71,0.71,0.71,0.71,0.72,0.71,0.72,0.73,0.75,0.77,0.79,0.80,0.81,0.81,0.83,0.83,0.85,0.85,0.85,0.86,0.86,0.86,0.87,0.87,0.86,0.86,0.87,0.86,0.85,0.84,0.84,0.83,0.83,0.83,0.83,0.83,0.83,0.83,0.84,0.84,0.84,0.84,0.84,0.84,0.85,0.84,0.85,0.85,0.85,0.85,0.85,0.85,0.84,0.84,0.83,0.83,0.83,0.83,0.82,0.82,0.82,0.81,0.82,0.81,0.82,0.82,0.82,0.83,0.84,0.85,0.86,0.86,0.87,0.87,0.87,0.87,0.87,0.87,0.87,0.87,0.86,0.86,0.84,0.83,0.83,0.81,0.80,0.79,0.79,0.78,0.77,0.77,0.77,0.76,0.75,0.75,0.75,0.75,0.76,0.76,0.76,0.75,0.75,0.76,0.75,0.75,0.75,0.75,0.75,0.75,0.75,0.75,0.75,0.75,0.75,0.75,0.75,0.75,0.74,0.75,0.75,0.75,0.75,0.76,0.78,0.79,0.79,0.80,0.80,0.81,0.82,0.83,0.83,0.83,0.83,0.84,0.83,0.84,0.84,0.84,0.84,0.83,0.84,0.84,0.84,0.84,0.85,0.84,0.84,0.83,0.83,0.82,0.82,0.82,0.81,0.81,0.81,0.81,0.81,0.81,0.82,0.82,0.81,0.81,0.82,0.81,0.81,0.82,0.82,0.82,0.82,0.82,0.82,0.82,0.83,0.83,0.83,0.83,0.83,0.83,0.83,0.83,0.83,0.83,0.83,0.82,0.82,0.83,0.83,0.83,0.84,0.84,0.84,0.84,0.84,0.85,0.85,0.85,0.85,0.86,0.86,0.85,0.86,0.86,0.86,0.86,0.87,0.87,0.87,0.87,0.87,0.87,0.88,0.88,0.88,0.88,0.88,0.88,0.89,0.89,0.90,0.90,0.90,0.91,0.91,0.92,0.92,0.92,0.92,0.92,0.91,0.91,0.92,0.92,0.92,0.92,0.92,0.92,0.92,0.92,0.92,0.92,0.92,0.92,0.91,0.91,0.91,0.90,0.91,0.90,0.90,0.90,0.89,0.89,0.89,0.89,0.89,0.88,0.88,0.89,0.89,0.88,0.88,0.88,0.87,0.87,0.86,0.86,0.86,0.86,0.87,0.87,0.87,0.87,0.87,0.87,0.87,0.87,0.87,0.87,0.87,0.87,0.87,0.87,0.88,0.88,0.89,0.89,0.89,0.89,0.89,0.89,0.89,0.90,0.90,0.90,0.90,0.90,0.90,0.90,0.90,0.90,0.90,0.91,0.91,0.91,0.92,0.92,0.92,0.92,0.92,0.91,0.91,0.91,0.91,0.91,0.90,0.90,0.90,0.90,0.89,0.89,0.89,0.90,0.89,0.89,0.88,0.88,0.89,0.88,0.88,0.89,0.89,0.88,0.88,0.88,0.88,0.88,0.88,0.88,0.88,0.88,0.88,0.88,0.88,0.87,0.87,0.87,0.87,0.88,0.88,0.88,0.88,0.89,0.89,0.88,0.88,0.87,0.88,0.87,0.88,0.88,0.88,0.88,0.88,0.89,0.89,0.89,0.89,0.89,0.89,0.89,0.89,0.89,0.89,0.89,0.89,0.89,0.89,0.89,0.90,0.89,0.89,0.89,0.89,0.88,0.88,0.87,0.86,0.86,0.86,0.85,0.84,0.83,0.83,0.83,0.83,0.82,0.83,0.83,0.83,0.82,0.82,0.82,0.83,0.83,0.82,0.82,0.82,0.82,0.82,0.82,0.82,0.82,0.82,0.82,0.82,0.81,0.82,0.81,0.82,0.81,0.81,0.82,0.82,0.82,0.82,0.83,0.84,0.85,0.85,0.86,0.87,0.88,0.88,0.89,0.89,0.89,0.89,0.90,0.90,0.90,0.90,0.90,0.90,0.90,0.90,0.90,0.90,0.90,0.90,0.90,0.90,0.90,0.90,0.90,0.90,0.91,0.91,0.91,0.92,0.91,0.92,0.92,0.92
Q2NKX8	0.65,0.65,0.65,0.63,0.61,0.61,0.60,0.58,0.57,0.56,0.55,0.53,0.53,0.54,0.53,0.53,0.52,0.52,0.52,0.51,0.50,0.49,0.47,0.45,0.43,0.42,0.40,0.39,0.39,0.38,0.37,0.37,0.35,0.37,0.37,0.35,0.34,0.34,0.33,0.32,0.33,0.33,0.32,0.32,0.32,0.32,0.31,0.32,0.33,0.32,0.33,0.35,0.35,0.35,0.36,0.37,0.37,0.37,0.36,0.36,0.36,0.37,0.37,0.37,0.39,0.38,0.38,0.38,0.38,0.37,0.37,0.37,0.35,0.36,0.35,0.34,0.34,0.34,0.34,0.34,0.34,0.33,0.32,0.32,0.31,0.31,0.31,0.31,0.30,0.29,0.29,0.29,0.28,0.29,0.28,0.27,0.25,0.24,0.23,0.22,0.22,0.22,0.21,0.19,0.19,0.18,0.18,0.18,0.18,0.18,0.17,0.16,0.16,0.16,0.15,0.14,0.14,0.14,0.12,0.12,0.13,0.14,0.14,0.15,0.15,0.15,0.16,0.15,0.15,0.15,0.15,0.14,0.13,0.13,0.12,0.11,0.11,0.12,0.13,0.13,0.14,0.15,0.16,0.15,0.17,0.17,0.18,0.17,0.18,0.17,0.17,0.17,0.18,0.18,0.19,0.19,0.20,0.20,0.22,0.23,0.25,0.26,0.26,0.25,0.25,0.26,0.25,0.25,0.26,0.26,0.26,0.26,0.28,0.28,0.27,0.27,0.26,0.26,0.25,0.24,0.24,0.24,0.24,0.23,0.23,0.22,0.23,0.23,0.23,0.24,0.25,0.25,0.25,0.25,0.25,0.27,0.29,0.30,0.31,0.29,0.29,0.27,0.26,0.25,0.25,0.24,0.23,0.23,0.23,0.22,0.22,0.23,0.23,0.22,0.23,0.23,0.24,0.25,0.27,0.27,0.27,0.28,0.28,0.27,0.27,0.28,0.27,0.26,0.26,0.26,0.25,0.25,0.25,0.24,0.23,0.23,0.21,0.19,0.18,0.16,0.16,0.16,0.16,0.16,0.16,0.17,0.17,0.17,0.17,0.16,0.16,0.16,0.15,0.15,0.15,0.14,0.14,0.13,0.12,0.11,0.11,0.12,0.11,0.13,0.13,0.12,0.12,0.13,0.13,0.13,0.12,0.13,0.13,0.13,0.14,0.14,0.14,0.14,0.14,0.15,0.16,0.16,0.16,0.17,0.18,0.18,0.18,0.18,0.18,0.18,0.18,0.19,0.19,0.19,0.20,0.20,0.20,0.20,0.21,0.21,0.21,0.23,0.23,0.23,0.21,0.21,0.22,0.21,0.20,0.20,0.22,0.23,0.22,0.22,0.23,0.24,0.24,0.26,0.28,0.29,0.30,0.31,0.33,0.33,0.33,0.36,0.37,0.39,0.40,0.43,0.45,0.46,0.47,0.49,0.51,0.51,0.53,0.53,0.54,0.54,0.54,0.54,0.53,0.53,0.53,0.53,0.52,0.52,0.51,0.51,0.51,0.51,0.49,0.50,0.51,0.50,0.49,0.49,0.48,0.46,0.45,0.44,0.43,0.41,0.39,0.39,0.37,0.37,0.35,0.34,0.32,0.31,0.30,0.29,0.28,0.27,0.28,0.28,0.30,0.29,0.27,0.29,0.29,0.28,0.28,0.28,0.28,0.29,0.29,0.29,0.29,0.29,0.28,0.28,0.29,0.27,0.26,0.28,0.29,0.29,0.29,0.30,0.31,0.31,0.31,0.33,0.32,0.32,0.33,0.32,0.34,0.34,0.35,0.37,0.39,0.40,0.41,0.41,0.41,0.42,0.45,0.46,0.47,0.48,0.50,0.51,0.51,0.53,0.55,0.54,0.56,0.56,0.58,0.59,0.59,0.58,0.60,0.60,0.58,0.57,0.55,0.55,0.56,0.54,0.53,0.53,0.51,0.51,0.50,0.49,0.49,0.48,0.47,0.47,0.45,0.45,0.43,0.40,0.38,0.36,0.34,0.31,0.29,0.28,0.27,0.26,0.25,0.25,0.23,0.22,0.22,0.20,0.20,0.19,0.18,0.18,0.19,0.19,0.19,0.21,0.21,0.22,0.23,0.22,0.22,0.22,0.22,0.23,0.24,0.24,0.25,0.25,0.26,0.27,0.26,0.26,0.25,0.27,0.27,0.27,0.28,0.29,0.29,0.30,0.31,0.31,0.32,0.32,0.33,0.33,0.32,0.32,0.32,0.32,0.31,0.31,0.33,0.32,0.31,0.31,0.29,0.30,0.29,0.29,0.29,0.29,0.30,0.30,0.29,0.28,0.27,0.26,0.24,0.23,0.22,0.21,0.21,0.21,0.19,0.19,0.19,0.18,0.17,0.18,0.17,0.15,0.15,0.13,0.12,0.11,0.11,0.12,0.12,0.13,0.14,0.16,0.17,0.16,0.16,0.16,0.15,0.14,0.14,0.14,0.13,0.13,0.12,0.12,0.12,0.12,0.11,0.11,0.12,0.12,0.12,0.12,0.12,0.12,0.11,0.11,0.11,0.12,0.11,0.11,0.11,0.11,0.11,0.11,0.11,0.12,0.13,0.13,0.14,0.13,0.12,0.13,0.11,0.09,0.09,0.09,0.10,0.11,0.12,0.12,0.13,0.14,0.14,0.14,0.15,0.16,0.16,0.17,0.17,0.18,0.20,0.20,0.21,0.20,0.20,0.22,0.22,0.21,0.22,0.24,0.25,0.25,0.25,0.27,0.28,0.28,0.29,0.29,0.30,0.30,0.32,0.32,0.33,0.34,0.34,0.34,0.35,0.34,0.33,0.34,0.35,0.35,0.35,0.35,0.35,0.35,0.34,0.34,0.33,0.33,0.33,0.32,0.32,0.31,0.32,0.33,0.33,0.33,0.35,0.34,0.34,0.35,0.36,0.36,0.36,0.37,0.37,0.37,0.38,0.38,0.38,0.37,0.37,0.37,0.36,0.37,0.37,0.38,0.38,0.38,0.37,0.37,0.37,0.36,0.37,0.38,0.38,0.38,0.39,0.40,0.41,0.41,0.42,0.43,0.44,0.44,0.44,0.44,0.45,0.45,0.46,0.46,0.45,0.47,0.47,0.46,0.47,0.49,0.49,0.49,0.50,0.50,0.51,0.54,0.54,0.56,0.57,0.60,0.60,0.61,0.63,0.65,0.65,0.67,0.69,0.70,0.71,0.73,0.75,0.76,0.77,0.79,0.80,0.80,0.81,0.83,0.83,0.84,0.84,0.84,0.85,0.85,0.85,0.84,0.84,0.84,0.85,0.83,0.83,0.82,0.82,0.82,0.81,0.82,0.81,0.81,0.81,0.81,0.81,0.81,0.81,0.81,0.81,0.82,0.82,0.82,0.82,0.82,0.82,0.82,0.81,0.81,0.81,0.81,0.81,0.81,0.82,0.82,0.82,0.83,0.83,0.83,0.84,0.84,0.85,0.85,0.86,0.85,0.87,0.87,0.87,0.88,0.88,0.89,0.88,0.88,0.88,0.88,0.88,0.87,0.88,0.87,0.87,0.87,0.87,0.87,0.87,0.86,0.86,0.86,0.87,0.87,0.87,0.87,0.87,0.87,0.87,0.86,0.86,0.86,0.86,0.85,0.85,0.84,0.85,0.84,0.84,0.85,0.85,0.85,0.85,0.84,0.85,0.84,0.85,0.86,0.86,0.86,0.86,0.86,0.86,0.86,0.86,0.85,0.85,0.85,0.85,0.85,0.86,0.86,0.86,0.85,0.85,0.85,0.86,0.86,0.85,0.84,0.85,0.85,0.84,0.84,0.85,0.85,0.86,0.86,0.86,0.86,0.86,0.86,0.87,0.87,0.87,0.87,0.87,0.87,0.86,0.87,0.87,0.87,0.87,0.87,0.87,0.87,0.88,0.88,0.88,0.88,0.88,0.87,0.87,0.87,0.87,0.87,0.87,0.87,0.87,0.88,0.88,0.88,0.89,0.89,0.89,0.88,0.88,0.88,0.88,0.88,0.88,0.88,0.88,0.88,0.88,0.87,0.87,0.88,0.88,0.88,0.88,0.88,0.88,0.88,0.88,0.88,0.89,0.88,0.88,0.88,0.87,0.86,0.85,0.85,0.83,0.83,0.84,0.82,0.81,0.81,0.81,0.81,0.81,0.80,0.80,0.81,0.81,0.82,0.82,0.82,0.82,0.82,0.82,0.81,0.81,0.81,0.82,0.82,0.82,0.82,0.81,0.81,0.81,0.81,0.81,0.81,0.81,0.81,0.80,0.81,0.80,0.81,0.82,0.84,0.84,0.86,0.86,0.85,0.87,0.87,0.88,0.88,0.87,0.88,0.88,0.88,0.89,0.88,0.88,0.88,0.88,0.87,0.87,0.88,0.88,0.87,0.87,0.87,0.88,0.88,0.87,0.88,0.88,0.88,0.87,0.87,0.87,0.86,0.86,0.87,0.87,0.88,0.89,0.88,0.89,0.88,0.88,0.89,0.89,0.89,0.89,0.89,0.88,0.88,0.88,0.88,0.88,0.87,0.88,0.88,0.88,0.88,0.88,0.89,0.88,0.88,0.89,0.89,0.88,0.88,0.88,0.88,0.88,0.88,0.89,0.89,0.89,0.89,0.90,0.90,0.89,0.89,0.88,0.88,0.88,0.88,0.88,0.88,0.88,0.88,0.87,0.88,0.88,0.88,0.88,0.88,0.88,0.88,0.88,0.87,0.85,0.83,0.81,0.80,0.79,0.77,0.75,0.73,0.71,0.70,0.68,0.66,0.64,0.63,0.61,0.60,0.59,0.57,0.56,0.54,0.54,0.53,0.52,0.52,0.52,0.51,0.51,0.50,0.51,0.50,0.50,0.51,0.51,0.51,0.51,0.51,0.51,0.51,0.50,0.51,0.52,0.54,0.56,0.58,0.59,0.59,0.61,0.63,0.65,0.67,0.69,0.71,0.73,0.75,0.76,0.78,0.80,0.81,0.82,0.84,0.85,0.85,0.87,0.87,0.88,0.88,0.89,0.89,0.89,0.89,0.89,0.89,0.89,0.89,0.89,0.89,0.88,0.88,0.88,0.88,0.88,0.88,0.87,0.87,0.87,0.87,0.88,0.88,0.88,0.88,0.89,0.89,0.88,0.88,0.88,0.88,0.88,0.88,0.88,0.88,0.88,0.88,0.88,0.88,0.87,0.87,0.86,0.84,0.85,0.84,0.82,0.80,0.79,0.78,0.76,0.75,0.74,0.73,0.72,0.72,0.72,0.72,0.71,0.69,0.69,0.68,0.65,0.63,0.62,0.60,0.58,0.56,0.55,0.53,0.52,0.51,0.50,0.49,0.49,0.49,0.47,0.46,0.46,0.44,0.43,0.42,0.41,0.39,0.40,0.39,0.38,0.39,0.40,0.40,0.39,0.41,0.43,0.44,0.45,0.45,0.44,0.42,0.42,0.42,0.42,0.42,0.42,0.43,0.44,0.44,0.45,0.47,0.47,0.47,0.49,0.50,0.49,0.49
Q9Y6I3	0.47,0.46,0.45,0.43,0.42,0.42,0.40,0.39,0.38,0.38,0.37,0.37,0.38,0.37,0.37,0.37,0.38,0.39,0.38,0.37,0.37,0.35,0.34,0.32,0.32,0.32,0.31,0.31,0.32,0.32,0.32,0.31,0.31,0.31,0.30,0.29,0.27,0.28,0.27,0.26,0.26,0.27,0.27,0.26,0.28,0.29,0.29,0.30,0.32,0.32,0.31,0.31,0.31,0.29,0.29,0.29,0.27,0.26,0.25,0.25,0.24,0.24,0.24,0.24,0.24,0.23,0.22,0.22,0.21,0.22,0.22,0.21,0.21,0.22,0.21,0.20,0.21,0.22,0.22,0.22,0.24,0.24,0.23,0.23,0.25,0.23,0.23,0.24,0.23,0.23,0.23,0.24,0.24,0.26,0.28,0.29,0.31,0.32,0.32,0.32,0.33,0.33,0.33,0.33,0.34,0.34,0.34,0.35,0.36,0.36,0.34,0.34,0.34,0.34,0.34,0.35,0.36,0.37,0.36,0.35,0.36,0.36,0.36,0.36,0.37,0.37,0.37,0.37,0.37,0.38,0.36,0.37,0.37,0.38,0.36,0.36,0.36,0.35,0.36,0.37,0.38,0.39,0.40,0.42,0.43,0.44,0.46,0.48,0.49,0.49,0.51,0.53,0.54,0.56,0.58,0.57,0.58,0.58,0.58,0.59,0.61,0.61,0.60,0.61,0.62,0.63,0.62,0.63,0.64,0.63,0.63,0.64,0.64,0.64,0.64,0.65,0.65,0.66,0.66,0.67,0.67,0.67,0.68,0.68,0.68,0.67,0.67,0.67,0.66,0.66,0.65,0.65,0.63,0.64,0.63,0.62,0.62,0.62,0.62,0.61,0.61,0.60,0.61,0.61,0.61,0.60,0.60,0.59,0.60,0.59,0.60,0.60,0.60,0.60,0.61,0.61,0.61,0.60,0.60,0.60,0.59,0.58,0.58,0.57,0.57,0.57,0.58,0.58,0.57,0.58,0.58,0.59,0.59,0.61,0.61,0.61,0.62,0.63,0.63,0.64,0.64,0.64,0.64,0.65,0.65,0.66,0.67,0.68,0.70,0.70,0.71,0.72,0.72,0.74,0.74,0.75,0.75,0.76,0.77,0.77,0.78,0.79,0.80,0.81,0.81,0.81,0.82,0.82,0.82,0.83,0.83,0.84,0.84,0.85,0.84,0.84,0.85,0.85,0.85,0.86,0.86,0.87,0.87,0.87,0.87,0.88,0.88,0.88,0.88,0.88,0.88,0.88,0.88,0.88,0.88,0.87,0.88,0.88,0.87,0.86,0.86,0.85,0.85,0.85,0.85,0.85,0.86,0.85,0.86,0.86,0.86,0.86,0.86,0.86,0.85,0.85,0.86,0.86,0.86,0.86,0.85,0.85,0.85,0.85,0.85,0.85,0.85,0.85,0.85,0.85,0.85,0.85,0.86,0.86,0.86,0.86,0.86,0.86,0.86,0.87,0.88,0.88,0.88,0.89,0.89,0.90,0.89,0.89,0.89,0.88,0.88,0.88,0.88,0.88,0.87,0.88,0.87,0.86,0.85,0.85,0.84,0.85,0.85,0.86,0.85,0.86,0.86,0.86,0.86,0.86,0.86,0.85,0.86,0.85,0.85,0.85,0.85,0.84,0.85,0.85,0.85,0.84,0.84,0.84,0.84,0.84,0.83,0.83,0.82,0.82,0.82,0.82,0.82,0.82,0.82,0.82,0.83,0.83,0.84,0.86,0.86,0.86,0.86,0.85,0.86,0.85,0.85,0.85,0.85,0.85,0.84,0.85,0.84,0.85,0.85,0.85,0.85,0.85,0.85,0.85,0.84,0.84,0.84,0.84,0.84,0.84,0.85,0.85,0.85,0.86,0.86,0.86,0.86,0.87,0.87,0.88,0.88,0.87,0.87,0.87,0.87,0.87,0.87,0.87,0.87,0.87,0.87,0.88,0.88,0.87,0.86,0.86,0.86,0.86,0.84,0.83,0.83,0.83,0.82,0.81,0.81,0.81,0.81,0.80,0.80,0.80,0.80,0.79,0.79,0.79,0.79,0.79,0.79,0.79,0.79,0.79,0.79,0.79,0.79,0.79,0.80,0.79,0.79,0.79,0.78,0.79,0.78,0.78,0.78,0.77,0.77,0.76,0.75,0.76,0.76,0.77,0.78,0.77,0.77,0.79,0.78,0.79,0.80,0.80,0.81,0.81,0.81,0.80,0.80,0.80,0.80,0.79,0.79,0.78,0.78,0.78,0.78,0.77,0.77,0.77,0.77,0.77,0.78,0.78,0.78,0.79,0.79,0.79,0.78,0.78,0.80,0.81,0.82,0.83,0.83,0.83,0.83,0.83,0.84,0.84,0.84,0.84,0.84,0.85,0.85,0.85,0.85,0.85,0.86,0.87,0.87,0.88,0.88,0.89,0.89,0.89,0.90,0.89,0.90,0.90,0.90,0.90,0.90,0.90,0.90,0.90,0.90,0.90,0.90,0.90,0.90,0.90,0.90,0.90,0.90,0.90
Q14507	0.61,0.61,0.61,0.61,0.61,0.61,0.59,0.58,0.58,0.56,0.56,0.56,0.54,0.53,0.54,0.53,0.52,0.51,0.50,0.49,0.49,0.49,0.48,0.48,0.46,0.46,0.45,0.44,0.43,0.42,0.42,0.41,0.40,0.39,0.40,0.40,0.40,0.40,0.40,0.38,0.38,0.39,0.38,0.38,0.38,0.37,0.36,0.35,0.35,0.33,0.34,0.33,0.33,0.34,0.34,0.33,0.33,0.34,0.33,0.33,0.33,0.33,0.33,0.34,0.34,0.36,0.36,0.35,0.36,0.36,0.38,0.38,0.38,0.38,0.39,0.38,0.38,0.38,0.37,0.36,0.37,0.36,0.34,0.33,0.31,0.31,0.32,0.32,0.34,0.37,0.37,0.39,0.39,0.38,0.38,0.38,0.39,0.39,0.37,0.38,0.38,0.38,0.38,0.36,0.34,0.33,0.31,0.29,0.30,0.30,0.28,0.27,0.27,0.26,0.27,0.26,0.27,0.26,0.26,0.26,0.27,0.28,0.29,0.31,0.31,0.34,0.35,0.35,0.35,0.34,0.32,0.32,0.31,0.30,0.31,0.31,0.31,0.30,0.31,0.32,0.32,0.34,0.33,0.35,0.35,0.37,0.38
Q14534	0.61,0.62,0.62,0.61,0.61,0.62,0.63,0.62,0.62,0.62,0.62,0.61,0.61,0.60,0.60,0.59,0.59,0.59,0.57,0.57,0.57,0.55,0.54,0.54,0.53,0.54,0.54,0.54,0.55,0.57,0.57,0.57,0.58,0.59,0.60,0.61,0.62,0.63,0.64,0.64,0.65,0.66,0.66,0.66,0.67,0.68,0.68,0.68,0.68,0.69,0.70,0.70,0.72,0.73,0.74,0.74,0.76,0.76,0.77,0.79,0.80,0.81,0.82,0.83,0.84,0.84,0.84,0.84,0.85,0.84,0.83,0.83,0.82,0.80,0.79,0.78,0.76,0.75,0.74,0.73,0.72,0.72,0.72,0.71,0.72,0.72,0.72,0.72,0.72,0.72,0.72,0.72,0.72,0.72,0.72,0.72,0.72,0.73,0.72,0.71,0.71,0.71,0.70,0.67,0.66,0.64,0.63,0.61,0.59,0.57,0.56,0.55,0.54,0.53,0.53,0.52,0.51,0.50,0.49,0.47,0.46,0.45,0.43,0.42,0.41,0.40,0.37,0.36,0.34,0.32,0.30,0.29,0.27,0.26,0.25,0.23,0.22,0.21,0.20,0.21,0.20,0.18,0.17,0.17,0.17,0.16,0.16,0.16,0.16,0.16,0.16,0.16,0.17,0.16,0.16,0.17,0.19,0.19,0.20,0.20,0.20,0.22,0.22,0.22,0.23,0.24,0.23,0.24,0.24,0.24,0.25,0.25,0.25,0.25,0.24,0.23,0.23,0.22,0.20,0.21,0.20,0.21,0.23,0.23,0.23,0.23,0.24,0.24,0.25,0.25,0.26,0.27,0.28,0.29,0.31,0.33,0.34,0.33,0.34,0.33,0.33,0.33,0.31,0.31,0.31,0.30,0.28,0.29,0.28,0.27,0.27,0.27,0.27,0.27,0.28,0.29,0.29,0.29,0.31,0.31,0.32,0.32,0.31,0.30,0.30,0.29,0.30,0.29,0.30,0.29,0.29,0.30,0.29,0.29,0.27,0.26,0.26,0.26,0.25,0.24,0.24,0.24,0.24,0.24,0.24,0.25,0.25,0.26,0.28,0.29,0.30,0.31,0.31,0.32,0.33,0.32,0.32,0.32,0.32,0.30,0.30,0.27,0.26,0.26,0.25,0.26,0.26,0.27,0.27,0.28,0.28,0.27,0.28,0.29,0.29,0.28,0.29,0.28,0.29,0.30,0.31,0.32,0.33,0.33,0.33,0.33,0.31,0.31,0.30,0.28,0.27,0.28,0.28,0.27,0.28,0.27,0.28,0.28,0.29,0.30,0.30,0.30,0.30,0.30,0.30,0.29,0.29,0.29,0.29,0.29,0.27,0.27,0.27,0.25,0.23,0.24,0.23,0.21,0.22,0.21,0.21,0.20,0.19,0.18,0.18,0.18,0.18,0.18,0.19,0.20,0.22,0.23,0.22,0.22,0.23,0.22,0.23,0.23,0.23,0.21,0.21,0.23,0.24,0.24,0.24,0.25,0.26,0.26,0.25,0.26,0.27,0.27,0.27,0.29,0.30,0.29,0.30,0.31,0.31,0.29,0.30,0.31,0.32,0.34,0.34,0.34,0.35,0.36,0.36,0.35,0.34,0.32,0.31,0.31,0.29,0.28,0.28,0.27,0.27,0.27,0.27,0.27,0.25,0.24,0.24,0.23,0.22,0.23,0.23,0.23,0.21,0.20,0.20,0.19,0.18,0.18,0.18,0.18,0.17,0.17,0.18,0.16,0.14,0.13,0.12,0.12,0.11,0.10,0.11,0.11,0.11,0.11,0.13,0.13,0.13,0.14,0.16,0.15,0.17,0.17,0.16,0.16,0.17,0.17,0.18,0.19,0.19,0.20,0.20,0.20,0.20,0.21,0.22,0.22,0.22,0.23,0.23,0.23,0.23,0.24,0.24,0.24,0.24,0.24,0.24,0.24,0.23,0.23,0.24,0.23,0.22,0.22,0.22,0.20,0.21,0.21,0.19,0.18,0.17,0.17,0.17,0.19,0.19,0.18,0.18,0.18,0.17,0.17,0.17,0.16,0.16,0.16,0.16,0.14,0.15,0.16,0.15,0.15,0.17,0.18,0.18,0.17,0.18,0.18,0.18,0.19,0.19,0.19,0.19,0.19,0.19,0.19,0.21,0.21,0.22,0.21,0.23,0.24,0.24,0.24,0.24,0.23,0.21,0.22,0.22,0.22,0.21,0.22,0.23,0.22,0.22,0.23,0.23,0.23,0.24,0.25,0.26,0.25,0.26,0.26,0.27,0.27,0.27,0.28,0.29,0.29,0.30,0.32,0.32,0.32,0.33,0.34,0.34,0.33,0.33,0.33,0.32,0.31,0.32,0.31,0.31,0.30,0.30,0.30,0.30,0.30,0.30,0.30,0.30,0.31,0.31,0.32,0.32,0.34,0.35,0.35,0.34,0.33,0.33,0.33,0.31,0.30,0.30,0.30,0.29,0.27,0.28,0.27,0.26,0.26,0.26,0.26,0.25,0.27
Q96AY3	0.82,0.82,0.81,0.81,0.81,0.81,0.81,0.80,0.81,0.81,0.82,0.82,0.82,0.82,0.83,0.83,0.83,0.84,0.83,0.83,0.83,0.82,0.81,0.80,0.78,0.77,0.76,0.75,0.74,0.73,0.72,0.70,0.70,0.69,0.69,0.69,0.68,0.67,0.65,0.65,0.66,0.65,0.63,0.62,0.60,0.58,0.57,0.55,0.53,0.52,0.50,0.48,0.46,0.46,0.46,0.45,0.44,0.43,0.41,0.40,0.38,0.36,0.35,0.35,0.36,0.38,0.38,0.37,0.36,0.36,0.35,0.34,0.34,0.32,0.32,0.32,0.32,0.31,0.30,0.31,0.30,0.28,0.28,0.29,0.28,0.28,0.29,0.30,0.29,0.29,0.29,0.30,0.29,0.30,0.28,0.27,0.26,0.24,0.23,0.23,0.23,0.24,0.24,0.24,0.23,0.23,0.22,0.23,0.23,0.23,0.24,0.26,0.27,0.27,0.28,0.28,0.28,0.27,0.27,0.27,0.26,0.26,0.27,0.27,0.26,0.26,0.26,0.25,0.24,0.25,0.25,0.26,0.28,0.28,0.29,0.29,0.29,0.30,0.31,0.32,0.33,0.34,0.34,0.34,0.36,0.37,0.37,0.37,0.36,0.36,0.36,0.36,0.35,0.35,0.35,0.34,0.32,0.31,0.31,0.30,0.30,0.31,0.31,0.31,0.31,0.31,0.31,0.33,0.34,0.36,0.36,0.36,0.35,0.33,0.33,0.34,0.35,0.36,0.36,0.35,0.35,0.34,0.34,0.33,0.33,0.31,0.31,0.32,0.32,0.32,0.31,0.33,0.31,0.29,0.29,0.30,0.30,0.30,0.31,0.31,0.31,0.30,0.30,0.30,0.30,0.31,0.31,0.31,0.30,0.29,0.27,0.27,0.26,0.26,0.27,0.26,0.25,0.24,0.24,0.25,0.25,0.26,0.27,0.29,0.29,0.29,0.29,0.29,0.27,0.26,0.25,0.25,0.23,0.24,0.24,0.24,0.23,0.23,0.24,0.23,0.22,0.22,0.23,0.24,0.25,0.26,0.26,0.26,0.26,0.28,0.28,0.30,0.31,0.32,0.32,0.33,0.35,0.36,0.36,0.36,0.35,0.36,0.35,0.33,0.32,0.32,0.32,0.32,0.30,0.30,0.30,0.30,0.31,0.31,0.31,0.30,0.31,0.31,0.32,0.33,0.34,0.35,0.35,0.36,0.35,0.33,0.33,0.34,0.35,0.36,0.36,0.35,0.34,0.34,0.33,0.32,0.32,0.30,0.30,0.30,0.30,0.29,0.28,0.29,0.29,0.27,0.27,0.28,0.28,0.28,0.29,0.30,0.29,0.29,0.29,0.30,0.30,0.30,0.30,0.30,0.28,0.28,0.26,0.26,0.25,0.26,0.26,0.26,0.24,0.24,0.24,0.25,0.25,0.25,0.26,0.29,0.30,0.30,0.30,0.29,0.27,0.26,0.26,0.25,0.25,0.25,0.25,0.25,0.24,0.24,0.25,0.24,0.23,0.23,0.23,0.24,0.25,0.26,0.26,0.26,0.27,0.28,0.29,0.30,0.31,0.32,0.32,0.33,0.35,0.36,0.37,0.36,0.36,0.37,0.37,0.35,0.34,0.34,0.35,0.34,0.33,0.33,0.34,0.34,0.34,0.34,0.35,0.34,0.34,0.34,0.35,0.36,0.37,0.38,0.40,0.40,0.39,0.37,0.37,0.37,0.38,0.39,0.40,0.39,0.39,0.39,0.39,0.38,0.37,0.35,0.34,0.33,0.34,0.34,0.33,0.32,0.34,0.32,0.31,0.31,0.31,0.31,0.31,0.31,0.32,0.32,0.32,0.32,0.32,0.32,0.33,0.33,0.32,0.30,0.30,0.28,0.28,0.27,0.28,0.28,0.27,0.26,0.25,0.25,0.26,0.26,0.26,0.27,0.29,0.28,0.29,0.29,0.28,0.26,0.24,0.24,0.24,0.22,0.23,0.23,0.24,0.23,0.24,0.24,0.24,0.24,0.25,0.26,0.25,0.25,0.28,0.28,0.29,0.28,0.29,0.29,0.29,0.30,0.32,0.34,0.34,0.35,0.36,0.36,0.35,0.33,0.34,0.34,0.32,0.30,0.32,0.32,0.33,0.35,0.35,0.36,0.36,0.37,0.38,0.39,0.39,0.38,0.39,0.39,0.38,0.38,0.38,0.38,0.37,0.38,0.39,0.38,0.38,0.38,0.38,0.38,0.38,0.38,0.38,0.37,0.35,0.36,0.36,0.35,0.36,0.35,0.35,0.34,0.34,0.34,0.34,0.35,0.35,0.33,0.32,0.32,0.33,0.35,0.35,0.35,0.34,0.34,0.34,0.35,0.36,0.36,0.36,0.36,0.36,0.37,0.37,0.36,0.35,0.34,0.35,0.36,0.37,0.38,0.39,0.41,0.42,0.43,0.43,0.43,0.43,0.42,0.43,0.45,0.45,0.45,0.46,0.48,0.47,0.46,0.47,0.49,0.49,0.49,0.47,0.47,0.47,0.48
Q99645	0.80,0.81,0.81,0.81,0.82,0.82,0.81,0.82,0.82,0.82,0.82,0.82,0.83,0.83,0.83,0.82,0.83,0.83,0.83,0.83,0.83,0.83,0.83,0.83,0.84,0.84,0.84,0.84,0.84,0.85,0.85,0.85,0.86,0.85,0.86,0.85,0.86,0.86,0.86,0.86,0.87,0.86,0.87,0.87,0.86,0.87,0.87,0.88,0.88,0.87,0.87,0.87,0.88,0.88,0.88,0.88,0.89,0.89,0.89,0.89,0.89,0.89,0.89,0.89,0.89,0.89,0.90,0.90,0.90,0.90,0.90,0.90,0.90,0.90,0.90,0.90,0.91,0.91,0.91,0.92,0.92,0.92,0.92,0.92,0.91,0.92,0.91,0.90,0.90,0.90,0.89,0.89,0.89,0.88,0.87,0.86,0.84,0.83,0.82,0.81,0.79,0.78,0.77,0.76,0.76,0.75,0.73,0.70,0.69,0.67,0.65,0.64,0.63,0.63,0.61,0.60,0.59,0.57,0.55,0.54,0.52,0.50,0.49,0.48,0.46,0.45,0.43,0.42,0.41,0.38,0.37,0.37,0.35,0.34,0.33,0.32,0.32,0.32,0.31,0.31,0.31,0.32,0.30,0.30,0.31,0.28,0.29,0.30,0.30,0.30,0.31,0.30,0.29,0.28,0.26,0.27,0.25,0.25,0.25,0.26,0.26,0.26,0.26,0.25,0.25,0.25,0.25,0.25,0.27,0.27,0.28,0.28,0.27,0.28,0.28,0.28,0.27,0.26,0.27,0.27,0.26,0.25,0.24,0.26,0.26,0.24,0.25,0.24,0.23,0.23,0.24,0.24,0.24,0.24,0.24,0.24,0.24,0.24,0.23,0.24,0.23,0.23,0.23,0.22,0.23,0.25,0.25,0.25,0.24,0.25,0.26,0.25,0.24,0.25,0.25,0.25,0.26,0.27,0.27,0.27,0.27,0.26,0.26,0.26,0.25,0.25,0.25,0.26,0.25,0.25,0.26,0.25,0.24,0.25,0.26,0.25,0.25,0.26,0.28,0.27,0.27,0.27,0.26,0.27,0.26,0.25,0.24,0.24,0.25,0.24,0.23,0.24,0.23,0.25,0.25,0.25,0.25,0.24,0.23,0.24,0.25,0.26,0.27,0.29,0.31,0.31,0.31,0.31,0.32,0.32,0.31,0.32,0.33,0.33,0.33,0.32,0.33,0.34,0.33,0.33,0.33,0.32,0.32,0.34,0.35,0.36,0.36,0.36,0.36,0.35,0.36,0.35,0.34,0.35,0.35,0.35,0.34,0.35,0.36,0.36,0.36,0.38,0.37,0.36,0.35,0.34,0.34,0.34,0.35,0.33,0.34,0.35,0.34,0.34,0.35,0.35,0.36,0.36,0.35,0.37,0.36,0.38
```
