## Supplementary material for "A structural biology community assessment of AlphaFold 2 applications": SDataset 1: SDataset1_human_accessibility_windowed.20.tdt (part 35 of 57)

```
Q8IVF7	0.88,0.87,0.88,0.88,0.88,0.86,0.86,0.85,0.82,0.82,0.81,0.82,0.81,0.78,0.78,0.78,0.76,0.74,0.73,0.73,0.71,0.69,0.69,0.68,0.67,0.65,0.64,0.62,0.62,0.62,0.61,0.59,0.58,0.57,0.55,0.54,0.54,0.53,0.52,0.50,0.50,0.49,0.47,0.45,0.45,0.43,0.42,0.40,0.41,0.41,0.41,0.41,0.40,0.41,0.41,0.42,0.41,0.41,0.41,0.41,0.40,0.40,0.40,0.40,0.40,0.39,0.40,0.40,0.39,0.38,0.37,0.39,0.40,0.39,0.39,0.40,0.41,0.40,0.39,0.40,0.41,0.40,0.39,0.40,0.42,0.40,0.40,0.42,0.41,0.39,0.40,0.39,0.37,0.37,0.36,0.35,0.33,0.34,0.34,0.34,0.34,0.34,0.35,0.35,0.34,0.34,0.35,0.34,0.33,0.34,0.36,0.37,0.35,0.34,0.34,0.32,0.32,0.30,0.29,0.28,0.28,0.26,0.25,0.25,0.24,0.22,0.22,0.22,0.21,0.21,0.21,0.21,0.21,0.22,0.23,0.24,0.26,0.28,0.29,0.30,0.32,0.34,0.35,0.36,0.38,0.40,0.41,0.42,0.44,0.46,0.48,0.48,0.49,0.51,0.51,0.54,0.56,0.57,0.59,0.61,0.63,0.65,0.67,0.69,0.71,0.72,0.74,0.76,0.78,0.80,0.82,0.84,0.85,0.86,0.87,0.87,0.87,0.87,0.85,0.83,0.83,0.82,0.79,0.79,0.79,0.79,0.77,0.76,0.76,0.76,0.75,0.73,0.71,0.69,0.67,0.66,0.64,0.62,0.61,0.60,0.59,0.57,0.55,0.53,0.52,0.49,0.47,0.46,0.44,0.42,0.40,0.38,0.36,0.34,0.32,0.31,0.30,0.29,0.28,0.28,0.27,0.27,0.26,0.26,0.25,0.25,0.24,0.25,0.24,0.22,0.20,0.19,0.19,0.18,0.18,0.18,0.17,0.17,0.17,0.16,0.17,0.17,0.16,0.18,0.18,0.18,0.18,0.18,0.18,0.17,0.18,0.18,0.18,0.17,0.17,0.17,0.17,0.17,0.17,0.18,0.19,0.19,0.18,0.20,0.20,0.20,0.18,0.19,0.17,0.17,0.18,0.18,0.17,0.18,0.20,0.20,0.20,0.22,0.22,0.24,0.25,0.23,0.22,0.22,0.20,0.20,0.20,0.21,0.21,0.21,0.22,0.24,0.24,0.26,0.28,0.29,0.30,0.31,0.30,0.30,0.28,0.27,0.27,0.27,0.25,0.24,0.24,0.24,0.23,0.23,0.23,0.22,0.22,0.22,0.24,0.23,0.24,0.25,0.24,0.24,0.23,0.23,0.23,0.23,0.24,0.24,0.24,0.25,0.25,0.25,0.26,0.25,0.25,0.26,0.25,0.22,0.23,0.24,0.23,0.24,0.25,0.26,0.28,0.28,0.30,0.32,0.32,0.33,0.34,0.34,0.34,0.35,0.35,0.35,0.35,0.35,0.33,0.34,0.32,0.33,0.34,0.34,0.34,0.35,0.36,0.36,0.37,0.38,0.39,0.39,0.40,0.41,0.42,0.42,0.42,0.43,0.44,0.44,0.44,0.44,0.44,0.44,0.45,0.44,0.45,0.45,0.45,0.46,0.46,0.47,0.48,0.49,0.49,0.51,0.52,0.52,0.51,0.52,0.53,0.52,0.52,0.52,0.51,0.51,0.51,0.51,0.49,0.48,0.48,0.48,0.47,0.46,0.46,0.46,0.47,0.46,0.46,0.46,0.47,0.46,0.46,0.47,0.46,0.46,0.46,0.46,0.45,0.45,0.46,0.46,0.45,0.45,0.45,0.46,0.46,0.46,0.46,0.47,0.47,0.47,0.49,0.49,0.49,0.49,0.50,0.51,0.51,0.52,0.53,0.54,0.55,0.57,0.58,0.59,0.59,0.60,0.60,0.61,0.62,0.63,0.63,0.64,0.64,0.66,0.66,0.66,0.67,0.68,0.69,0.69,0.70,0.71,0.72,0.73,0.74,0.74,0.75,0.76,0.77,0.78,0.78,0.79,0.79,0.81,0.82,0.82,0.83,0.83,0.84,0.84,0.85,0.85,0.85,0.86,0.85,0.86,0.86,0.86,0.86,0.87,0.87,0.87,0.87,0.87,0.87,0.87,0.87,0.88,0.88,0.88,0.88,0.88,0.88,0.88,0.88,0.88,0.88,0.88,0.88,0.88,0.88,0.89,0.89,0.89,0.89,0.89,0.89,0.90,0.90,0.90,0.89,0.89,0.89,0.88,0.87,0.87,0.88,0.87,0.87,0.87,0.87,0.86,0.85,0.86,0.85,0.85,0.84,0.84,0.82,0.82,0.80,0.79,0.79,0.79,0.79,0.78,0.78,0.77,0.76,0.75,0.75,0.75,0.74,0.72,0.72,0.72,0.70,0.70,0.69,0.68,0.68,0.67,0.67,0.66,0.65,0.65,0.65,0.63,0.63,0.64,0.63,0.63,0.62,0.62,0.61,0.60,0.58,0.59,0.58,0.59,0.58,0.59,0.59,0.59,0.58,0.57,0.58,0.57,0.58,0.59,0.59,0.60,0.60,0.61,0.63,0.63,0.63,0.65,0.65,0.66,0.67,0.67,0.68,0.69,0.69,0.68,0.68,0.67,0.67,0.66,0.65,0.65,0.64,0.63,0.63,0.63,0.61,0.62,0.62,0.61,0.60,0.61,0.62,0.61,0.61,0.61,0.61,0.59,0.58,0.57,0.54,0.53,0.52,0.50,0.48,0.47,0.46,0.44,0.42,0.41,0.41,0.39,0.37,0.37,0.35,0.35,0.35,0.33,0.34,0.34,0.33,0.32,0.33,0.32,0.33,0.32,0.32,0.34,0.34,0.33,0.33,0.34,0.33,0.31,0.32,0.32,0.31,0.31,0.33,0.33,0.35,0.36,0.36,0.35,0.37,0.38,0.37,0.36,0.38,0.37,0.37,0.36,0.35,0.35,0.34,0.34,0.32,0.32,0.33,0.33,0.33,0.34,0.33,0.33,0.34,0.33,0.33,0.32,0.30,0.29,0.29,0.29,0.28,0.27,0.28,0.27,0.26,0.27,0.27,0.25,0.26,0.24,0.23,0.23,0.23,0.22,0.20,0.20,0.20,0.19,0.18,0.18,0.17,0.17,0.17,0.17,0.17,0.17,0.18,0.17,0.18,0.17,0.16,0.17,0.17,0.16,0.17,0.18,0.18,0.18,0.18,0.19,0.20,0.20,0.20,0.21,0.22,0.22,0.22,0.24,0.26,0.26,0.26,0.27,0.28,0.30,0.30,0.31,0.32,0.32,0.33,0.34,0.34,0.35,0.36,0.37,0.37,0.39,0.39,0.40,0.41,0.42,0.43,0.45,0.45,0.44,0.45,0.45,0.43,0.43,0.44,0.43,0.42,0.42,0.42,0.42,0.41,0.42,0.42,0.42,0.41,0.41,0.39,0.39,0.38,0.37,0.35,0.35,0.35,0.34,0.35,0.34,0.34,0.35,0.35,0.34,0.34,0.35,0.33,0.33,0.32,0.33,0.32,0.31,0.29,0.28,0.29,0.29,0.30,0.31,0.31,0.31,0.32,0.32,0.32,0.32,0.33,0.31,0.30,0.30,0.29,0.28,0.28,0.30,0.30,0.30,0.31,0.32,0.32,0.31,0.32,0.33,0.32,0.33,0.33,0.34,0.34,0.34,0.34,0.35,0.34,0.35,0.34,0.32,0.33,0.34,0.33,0.32,0.34,0.32,0.31,0.32,0.33,0.32,0.32,0.32,0.32,0.32,0.32,0.32,0.32,0.33,0.34,0.32,0.32,0.31,0.32,0.33,0.32,0.32,0.32,0.32,0.32,0.32,0.31,0.30,0.29,0.29,0.28,0.28,0.27,0.27,0.27,0.27,0.27,0.27,0.26,0.26,0.27,0.27,0.28,0.28,0.28,0.27,0.27,0.29,0.29,0.30,0.32,0.33,0.32,0.32,0.33,0.33,0.34,0.34,0.35,0.34,0.34,0.35,0.35,0.37,0.37,0.37,0.40,0.41,0.43,0.44,0.47,0.49,0.50,0.52,0.54,0.54,0.56,0.57,0.58,0.59,0.60,0.61,0.61,0.60,0.61,0.61,0.63,0.64,0.64,0.65,0.65,0.66,0.67,0.68,0.69,0.70,0.69,0.69,0.69,0.70,0.71,0.71,0.70,0.70,0.68,0.67,0.66,0.64,0.63,0.62,0.61,0.59,0.58,0.57,0.56,0.55,0.53,0.52,0.51,0.51,0.51,0.50,0.50,0.50,0.50,0.50,0.51,0.51,0.51,0.52,0.52,0.52,0.52,0.51,0.52,0.52,0.52,0.54,0.55,0.56,0.55,0.54,0.54,0.55,0.56,0.57,0.58,0.59,0.60,0.62,0.62,0.63,0.65,0.66,0.66,0.67,0.69,0.71,0.73,0.76
Q9Y297	0.37,0.39,0.40,0.41,0.42,0.42,0.44,0.46,0.48,0.49,0.50,0.51,0.52,0.53,0.54,0.55,0.56,0.57,0.58,0.59,0.60,0.61,0.61,0.61,0.62,0.63,0.64,0.66,0.66,0.68,0.69,0.71,0.72,0.75,0.76,0.79,0.81,0.82,0.83,0.85,0.86,0.87,0.87,0.88,0.89,0.89,0.90,0.90,0.90,0.89,0.89,0.89,0.89,0.89,0.88,0.86,0.86,0.86,0.84,0.82,0.81,0.80,0.78,0.76,0.77,0.74,0.73,0.72,0.71,0.71,0.69,0.69,0.68,0.69,0.68,0.67,0.67,0.67,0.66,0.66,0.66,0.66,0.66,0.67,0.67,0.67,0.66,0.66,0.66,0.66,0.67,0.67,0.67,0.67,0.68,0.69,0.70,0.70,0.70,0.72,0.73,0.74,0.75,0.78,0.80,0.79,0.80,0.80,0.81,0.80,0.80,0.81,0.81,0.80,0.79,0.79,0.77,0.76,0.75,0.74,0.73,0.72,0.72,0.70,0.69,0.68,0.68,0.67,0.65,0.63,0.63,0.61,0.60,0.58,0.57,0.55,0.53,0.53,0.52,0.50,0.50,0.50,0.49,0.47,0.45,0.44,0.44,0.44,0.43,0.43,0.45,0.44,0.44,0.44,0.43,0.42,0.43,0.44,0.44,0.43,0.42,0.42,0.41,0.40,0.40,0.40,0.40,0.39,0.39,0.39,0.40,0.38,0.38,0.38,0.38,0.37,0.37,0.37,0.37,0.36,0.37,0.36,0.36,0.35,0.35,0.35,0.35,0.34,0.34,0.34,0.34,0.33,0.35,0.34,0.33,0.34,0.34,0.32,0.31,0.31,0.32,0.32,0.32,0.31,0.31,0.31,0.30,0.29,0.27,0.27,0.27,0.26,0.26,0.28,0.29,0.29,0.30,0.30,0.29,0.29,0.29,0.28,0.28,0.27,0.27,0.28,0.28,0.27,0.28,0.29,0.28,0.27,0.26,0.25,0.27,0.28,0.28,0.29,0.31,0.32,0.34,0.34,0.34,0.35,0.35,0.36,0.37,0.36,0.37,0.38,0.38,0.37,0.38,0.40,0.38,0.37,0.38,0.37,0.37,0.39,0.38,0.38,0.39,0.39,0.38,0.37,0.37,0.38,0.39,0.39,0.38,0.38,0.39,0.39,0.39,0.36,0.36,0.35,0.36,0.34,0.34,0.34,0.34,0.35,0.34,0.33,0.32,0.32,0.32,0.31,0.30,0.31,0.32,0.32,0.31,0.31,0.30,0.29,0.28,0.28,0.27,0.27,0.28,0.28,0.27,0.27,0.27,0.26,0.24,0.24,0.25,0.26,0.26,0.27,0.27,0.28,0.29,0.29,0.29,0.28,0.29,0.27,0.27,0.26,0.25,0.25,0.25,0.25,0.25,0.25,0.25,0.25,0.27,0.27,0.26,0.25,0.25,0.25,0.25,0.25,0.26,0.26,0.26,0.26,0.25,0.26,0.26,0.25,0.26,0.26,0.27,0.26,0.26,0.27,0.26,0.25,0.24,0.24,0.23,0.25,0.24,0.23,0.25,0.24,0.24,0.24,0.24,0.24,0.24,0.25,0.25,0.26,0.27,0.25,0.24,0.24,0.24,0.24,0.24,0.24,0.25,0.24,0.25,0.25,0.24,0.24,0.24,0.24,0.25,0.25,0.26,0.25,0.25,0.26,0.26,0.25,0.26,0.26,0.26,0.27,0.26,0.26,0.27,0.26,0.25,0.27,0.27,0.27,0.27,0.28,0.27,0.27,0.26,0.24,0.24,0.26,0.27,0.27,0.27,0.27,0.27,0.26,0.25,0.25,0.25,0.26,0.27,0.27,0.27,0.26,0.26,0.25,0.24,0.25,0.25,0.24,0.25,0.25,0.25,0.24,0.24,0.23,0.25,0.24,0.23,0.25,0.24,0.24,0.23,0.23,0.23,0.23,0.23,0.23,0.23,0.24,0.24,0.23,0.23,0.23,0.23,0.23,0.23,0.24,0.24,0.24,0.23,0.23,0.23,0.23,0.23,0.23,0.22,0.23,0.23,0.22,0.23,0.23,0.23,0.22,0.22,0.22,0.24,0.23,0.22,0.24,0.23,0.22,0.22,0.23,0.22,0.22,0.23,0.23,0.23,0.24,0.23,0.22,0.21,0.21,0.21,0.21,0.21,0.22,0.22,0.22,0.21,0.21,0.21,0.21,0.21,0.21,0.21,0.23,0.22,0.20,0.21,0.21,0.21,0.22,0.22,0.23,0.24,0.25,0.25,0.25,0.24,0.23,0.24,0.25,0.25,0.26,0.27,0.26,0.29,0.29,0.28,0.27,0.27,0.28,0.28,0.29,0.29,0.29,0.29,0.28,0.28,0.28,0.28,0.28,0.28,0.28,0.28,0.28,0.27,0.27,0.27,0.26,0.25,0.23,0.21,0.21,0.20,0.19,0.17,0.17,0.19,0.19,0.21,0.21,0.22,0.24,0.25,0.27,0.29,0.29,0.31,0.32,0.34,0.35,0.37,0.39,0.40,0.42,0.44,0.45,0.46,0.47,0.49,0.50,0.51,0.53,0.54,0.55,0.56,0.58,0.60,0.62,0.64,0.67,0.69,0.72,0.75,0.78,0.80
O94952	0.84,0.84,0.85,0.84,0.84,0.83,0.83,0.82,0.83,0.81,0.80,0.79,0.78,0.77,0.75,0.75,0.74,0.72,0.71,0.71,0.70,0.68,0.67,0.66,0.66,0.66,0.65,0.63,0.61,0.61,0.60,0.57,0.56,0.56,0.54,0.53,0.53,0.52,0.51,0.50,0.50,0.48,0.47,0.46,0.44,0.42,0.42,0.42,0.41,0.40,0.40,0.39,0.38,0.38,0.37,0.37,0.35,0.36,0.37,0.38,0.36,0.36,0.38,0.37,0.36,0.36,0.35,0.35,0.35,0.37,0.37,0.38,0.40,0.40,0.40,0.39,0.39,0.38,0.38,0.37,0.36,0.36,0.36,0.35,0.35,0.35,0.35,0.35,0.34,0.33,0.33,0.34,0.34,0.34,0.34,0.34,0.34,0.34,0.35,0.34,0.33,0.33,0.33,0.32,0.33,0.33,0.31,0.31,0.31,0.30,0.28,0.27,0.27,0.25,0.26,0.27,0.27,0.29,0.29,0.29,0.31,0.30,0.30,0.30,0.30,0.29,0.29,0.29,0.28,0.28,0.28,0.28,0.28,0.28,0.31,0.32,0.32,0.33,0.34,0.32,0.31,0.32,0.32,0.32,0.31,0.30,0.31,0.32,0.31,0.30,0.30,0.30,0.30,0.29,0.29,0.29,0.28,0.27,0.26,0.25,0.25,0.24,0.24,0.25,0.25,0.25,0.27,0.28,0.29,0.30,0.31,0.33,0.33,0.32,0.32,0.29,0.28,0.27,0.26,0.25,0.25,0.25,0.24,0.24,0.24,0.24,0.25,0.24,0.24,0.25,0.27,0.27,0.27,0.28,0.29,0.30,0.29,0.29,0.30,0.31,0.29,0.29,0.30,0.30,0.29,0.30,0.31,0.29,0.28,0.28,0.27,0.25,0.25,0.26,0.27,0.27,0.29,0.31,0.31,0.32,0.32,0.32,0.34,0.34,0.35,0.37,0.39,0.39,0.41,0.42,0.42,0.39,0.41,0.42,0.42,0.42,0.41,0.41,0.41,0.40,0.39,0.39,0.40,0.39,0.39,0.39,0.38,0.38,0.38,0.37,0.37,0.37,0.37,0.38,0.36,0.36,0.35,0.34,0.33,0.35,0.36,0.36,0.37,0.36,0.36,0.35,0.33,0.31,0.30,0.28,0.27,0.27,0.26,0.25,0.25,0.25,0.24,0.24,0.24,0.23,0.23,0.23,0.23,0.21,0.21,0.21,0.21,0.20,0.20,0.20,0.20,0.19,0.19,0.19,0.18,0.17,0.16,0.17,0.17,0.16,0.14,0.12,0.12,0.11,0.11,0.13,0.13,0.13,0.13,0.13,0.13,0.13,0.13,0.14,0.15,0.15,0.16,0.17,0.18,0.20,0.21,0.22,0.23,0.24,0.25,0.26,0.26,0.26,0.26,0.26,0.26,0.26,0.26,0.27,0.26,0.28,0.28,0.29,0.29,0.29,0.30,0.31,0.31,0.30,0.33,0.32,0.31,0.32,0.33,0.35,0.35,0.36,0.38,0.38,0.38,0.38,0.37,0.36,0.34,0.33,0.31,0.31,0.31,0.31,0.29,0.29,0.29,0.29,0.29,0.29,0.29,0.29,0.29,0.30,0.29,0.29,0.29,0.30,0.31,0.32,0.33,0.33,0.34,0.34,0.34,0.33,0.32,0.32,0.31,0.30,0.28,0.28,0.27,0.25,0.24,0.23,0.24,0.23,0.23,0.24,0.25,0.26,0.25,0.26,0.26,0.26,0.26,0.26,0.26,0.26,0.27,0.27,0.27,0.27,0.27,0.28,0.28,0.28,0.28,0.28,0.27,0.27,0.26,0.25,0.26,0.25,0.25,0.25,0.26,0.25,0.26,0.28,0.28,0.27,0.29,0.29,0.29,0.30,0.31,0.31,0.31,0.31,0.32,0.32,0.31,0.33,0.34,0.33,0.34,0.35,0.35,0.34,0.36,0.37,0.36,0.36,0.36,0.36,0.36,0.36,0.36,0.36,0.37,0.39,0.40,0.41,0.42,0.43,0.44,0.44,0.44,0.44,0.43,0.45,0.46,0.46,0.47,0.47,0.48,0.48,0.47,0.48,0.47,0.45,0.44,0.43,0.41,0.40,0.40,0.41,0.39,0.40,0.41,0.41,0.41,0.42,0.41,0.40,0.39,0.39,0.38,0.36,0.35,0.33,0.32,0.30,0.28,0.28,0.28,0.28,0.29,0.30,0.30,0.30,0.30,0.30,0.29,0.29,0.29,0.29,0.29,0.30,0.30,0.31,0.32,0.32,0.34,0.34,0.34,0.34,0.33,0.34,0.32,0.31,0.29,0.29,0.30,0.30,0.31,0.32,0.33,0.33,0.33,0.33,0.33,0.33,0.33,0.33,0.32,0.32,0.31,0.31,0.31,0.30,0.32,0.32,0.30,0.31,0.29,0.31,0.30,0.28,0.28,0.26,0.25,0.24,0.24,0.23,0.23,0.24,0.25,0.25,0.25,0.25,0.25,0.26,0.25,0.24,0.24,0.23,0.23,0.24,0.24,0.24,0.25,0.25,0.25,0.25,0.26,0.26,0.25,0.26,0.26,0.24,0.24,0.24,0.25,0.25,0.24,0.25,0.25,0.25,0.27,0.29,0.30,0.32,0.34,0.36,0.36,0.37,0.37,0.37,0.38,0.39,0.40,0.40,0.42,0.43,0.43,0.44,0.45,0.45,0.45,0.46,0.48,0.48,0.49,0.51
Q99581	0.87,0.87,0.87,0.87,0.87,0.87,0.88,0.87,0.88,0.88,0.87,0.87,0.86,0.85,0.85,0.84,0.83,0.82,0.81,0.81,0.81,0.80,0.80,0.78,0.77,0.76,0.74,0.72,0.70,0.68,0.66,0.64,0.62,0.61,0.60,0.58,0.57,0.56,0.56,0.55,0.55,0.53,0.52,0.51,0.50,0.47,0.46,0.44,0.43,0.42,0.41,0.41,0.40,0.39,0.38,0.37,0.36,0.35,0.35,0.34,0.34,0.33,0.31,0.29,0.30,0.29,0.28,0.27,0.29,0.29,0.30,0.32,0.33,0.35,0.37,0.36,0.37,0.37,0.37,0.37,0.35,0.34,0.34,0.34,0.32,0.33,0.34,0.34,0.34,0.35,0.34,0.35,0.33,0.32,0.33,0.33,0.32,0.35,0.36,0.36,0.37,0.36,0.36,0.36,0.36,0.35,0.36,0.37,0.39,0.37,0.37,0.37,0.36,0.36,0.35,0.35,0.36,0.36,0.37,0.37,0.37,0.38,0.40,0.40,0.41,0.42,0.42,0.42,0.43,0.44,0.43,0.43,0.43,0.44,0.46,0.47,0.49,0.51,0.50,0.50,0.51,0.52,0.53,0.55,0.57,0.58,0.60,0.61,0.62,0.62,0.63,0.65,0.66,0.67,0.68,0.69,0.70,0.70,0.71,0.71,0.72,0.72,0.73,0.74,0.75,0.76,0.77,0.77,0.79,0.80,0.80,0.81,0.83,0.83,0.83,0.83,0.83,0.83,0.83,0.84,0.84,0.83,0.83,0.83,0.83,0.82,0.83,0.82,0.82,0.82,0.82,0.83,0.82,0.82,0.83,0.83,0.83,0.83,0.83,0.83,0.83,0.83,0.84,0.84,0.83,0.84,0.84,0.83,0.83,0.83,0.83,0.83,0.83,0.83,0.84,0.84,0.85,0.85,0.85,0.85,0.85,0.85,0.85,0.85,0.85,0.85,0.85,0.86,0.86,0.86,0.87,0.87,0.87,0.88,0.87,0.87,0.87,0.87
Q96CD0	0.49,0.47,0.48,0.48,0.46,0.44,0.44,0.43,0.42,0.43,0.43,0.43,0.45,0.44,0.44,0.43,0.43,0.42,0.41,0.41,0.41,0.39,0.39,0.37,0.35,0.35,0.35,0.33,0.33,0.32,0.31,0.30,0.29,0.31,0.32,0.31,0.32,0.34,0.33,0.33,0.34,0.35,0.35,0.34,0.33,0.35,0.35,0.34,0.35,0.35,0.33,0.33,0.32,0.30,0.30,0.29,0.29,0.28,0.29,0.29,0.29,0.29,0.30,0.30,0.30,0.31,0.32,0.30,0.30,0.30,0.31,0.31,0.31,0.31,0.30,0.30,0.29,0.29,0.28,0.28,0.28,0.27,0.25,0.25,0.25,0.24,0.24,0.24,0.24,0.24,0.24,0.25,0.27,0.27,0.28,0.29,0.31,0.32,0.33,0.32,0.34,0.34,0.32,0.31,0.31,0.31,0.31,0.29,0.30,0.30,0.29,0.29,0.30,0.30,0.30,0.30,0.30,0.30,0.30,0.29,0.29,0.27,0.27,0.29,0.28,0.28,0.28,0.28,0.28,0.29,0.30,0.30,0.28,0.26,0.26,0.25,0.24,0.21,0.22,0.22,0.22,0.21,0.21,0.21,0.21,0.20,0.20,0.20,0.20,0.19,0.19,0.21,0.21,0.21,0.23,0.22,0.22,0.22,0.22,0.22,0.23,0.23,0.23,0.23,0.23,0.23,0.22,0.24,0.24,0.24,0.24,0.25,0.24,0.25,0.25,0.24,0.24,0.24,0.24,0.22,0.22,0.22,0.21,0.21,0.22,0.22,0.22,0.22,0.23,0.24,0.23,0.24,0.22,0.24,0.25,0.24,0.23,0.24,0.24,0.24,0.23,0.22,0.22,0.22,0.22,0.20,0.21,0.21,0.20,0.20,0.20,0.19,0.19,0.21,0.20,0.22,0.22,0.23,0.24,0.26,0.26,0.25,0.26,0.27,0.27,0.27,0.28,0.29,0.29,0.30,0.31,0.31,0.32,0.31,0.30,0.28,0.28,0.27,0.26,0.27,0.28,0.28,0.29,0.30,0.31,0.31,0.31,0.33,0.34,0.33,0.32,0.32,0.33,0.32,0.31,0.30,0.28,0.28,0.28,0.27,0.26,0.26,0.26,0.25,0.26,0.28,0.28,0.26,0.26,0.26,0.24,0.22,0.23,0.23,0.23,0.23,0.24,0.24,0.24,0.24,0.25,0.24,0.24,0.24,0.23,0.22,0.22,0.22,0.21,0.21,0.22,0.23,0.24,0.24,0.25,0.25,0.26,0.27,0.26,0.26,0.27,0.26,0.26,0.26,0.27,0.26,0.25,0.24,0.24,0.24,0.24,0.25,0.25,0.25,0.24,0.25,0.25,0.25,0.24,0.24,0.25,0.25,0.24,0.24,0.24,0.24,0.24,0.25,0.27,0.27,0.26,0.27,0.27,0.26,0.26,0.25,0.26,0.25,0.25,0.25,0.25,0.26,0.28,0.29,0.31,0.32,0.33,0.33,0.34,0.35,0.36,0.36,0.36,0.38,0.39,0.40,0.40,0.41,0.42,0.43,0.43,0.42,0.42,0.44,0.45,0.45,0.46,0.47,0.47,0.47,0.47,0.49,0.47,0.46
Q96C11	0.43,0.41,0.40,0.39,0.37,0.36,0.34,0.34,0.34,0.34,0.33,0.33,0.32,0.32,0.32,0.32,0.32,0.32,0.32,0.33,0.33,0.31,0.30,0.29,0.28,0.27,0.26,0.26,0.25,0.23,0.23,0.23,0.23,0.23,0.23,0.24,0.25,0.25,0.25,0.26,0.25,0.24,0.24,0.25,0.25,0.25,0.26,0.27,0.26,0.26,0.27,0.29,0.29,0.30,0.30,0.31,0.30,0.30,0.30,0.29,0.28,0.27,0.26,0.25,0.25,0.23,0.23,0.21,0.19,0.19,0.19,0.18,0.19,0.20,0.22,0.22,0.22,0.22,0.22,0.22,0.21,0.21,0.22,0.24,0.24,0.25,0.26,0.26,0.25,0.25,0.24,0.22,0.20,0.20,0.19,0.18,0.17,0.17,0.17,0.17,0.18,0.18,0.18,0.19,0.20,0.20,0.21,0.22,0.23,0.25,0.25,0.27,0.27,0.26,0.26,0.25,0.24,0.23,0.24,0.25,0.25,0.25,0.25,0.24,0.22,0.21,0.20,0.19,0.18,0.18,0.18,0.18,0.18,0.18,0.19,0.20,0.20,0.21,0.23,0.23,0.22,0.21,0.22,0.24,0.22,0.21,0.22,0.21,0.19,0.19,0.17,0.16,0.15,0.15,0.15,0.14,0.13,0.14,0.14,0.13,0.13,0.14,0.14,0.14,0.14,0.14,0.14,0.14,0.14,0.14,0.14,0.14,0.14,0.14,0.14,0.14,0.13,0.14,0.14,0.14,0.14,0.14,0.15,0.14,0.14,0.14,0.14,0.15,0.16,0.16,0.17,0.17,0.18,0.19,0.19,0.20,0.21,0.22,0.23,0.23,0.24,0.23,0.23,0.22,0.23,0.24,0.25,0.25,0.26,0.26,0.27,0.27,0.28,0.28,0.30,0.32,0.31,0.31,0.31,0.31,0.30,0.30,0.30,0.30,0.30,0.29,0.30,0.30,0.29,0.30,0.31,0.30,0.30,0.29,0.28,0.28,0.28,0.26,0.25,0.24,0.24,0.23,0.22,0.22,0.22,0.21,0.20,0.19,0.19,0.18,0.18,0.19,0.18,0.19,0.21,0.20,0.19,0.19,0.21,0.20,0.20,0.20,0.21,0.23,0.22,0.21,0.21,0.21,0.21,0.20,0.19,0.18,0.17,0.18,0.19,0.20,0.20,0.20,0.20,0.20,0.19,0.19,0.19,0.21,0.23,0.24,0.24,0.25,0.25,0.27,0.27,0.27,0.26,0.26,0.24,0.23,0.22,0.21,0.21,0.20,0.20,0.19,0.18,0.17,0.16,0.16,0.15,0.15,0.15,0.15,0.15,0.16,0.16,0.16,0.15,0.15,0.15,0.15,0.15,0.16,0.17,0.17,0.18,0.20,0.18,0.18,0.17,0.17,0.17,0.18,0.16,0.17,0.19,0.19,0.19,0.21,0.23,0.23,0.26,0.27,0.28,0.28,0.29,0.28,0.28,0.27,0.28,0.29,0.29,0.29,0.30,0.32,0.32,0.32,0.34,0.36,0.36,0.37,0.37,0.36,0.35,0.36,0.36,0.36,0.36,0.35,0.35,0.34,0.34,0.33,0.32,0.33,0.33,0.31,0.30,0.30,0.29,0.27,0.27,0.25,0.24,0.24,0.25,0.24,0.25,0.26,0.26,0.26,0.26,0.27,0.29,0.29,0.30,0.30,0.31,0.30,0.28,0.28,0.28,0.28,0.28,0.27,0.27,0.27,0.26,0.24,0.24,0.24,0.24,0.24,0.24,0.23,0.23,0.22,0.22,0.22,0.22,0.22,0.22,0.22,0.22,0.22,0.22,0.22,0.23,0.23,0.22,0.24,0.23,0.23,0.22,0.20,0.18,0.16,0.15,0.14,0.14,0.14,0.14,0.15,0.15,0.17,0.16,0.16,0.16,0.17,0.17,0.17,0.17,0.17,0.17,0.17,0.18,0.18,0.18,0.18,0.17,0.17,0.18,0.19,0.19,0.19,0.20,0.19,0.17,0.17,0.15,0.15,0.13,0.13,0.13,0.13,0.13,0.13,0.13,0.13,0.13,0.14,0.14,0.14,0.14,0.15,0.13,0.14,0.15,0.15,0.14,0.15,0.17,0.17,0.17,0.18,0.18,0.18,0.19,0.19,0.20,0.21,0.21,0.21,0.21,0.22,0.21,0.22,0.24,0.24,0.24,0.24,0.26,0.26,0.26,0.28,0.28,0.29,0.29,0.30,0.30,0.29,0.29,0.29,0.29,0.28,0.29,0.30,0.30,0.30,0.32,0.34,0.34,0.35,0.37,0.38,0.38,0.39,0.39,0.38,0.39,0.40,0.40,0.41,0.41,0.41,0.39,0.40,0.40,0.39,0.40,0.42,0.43,0.42,0.44
Q8TBJ5	0.87,0.86,0.85,0.84,0.83,0.83,0.82,0.81,0.80,0.79,0.79,0.77,0.77,0.77,0.76,0.76,0.75,0.75,0.75,0.75,0.75,0.75,0.76,0.75,0.75,0.75,0.75,0.75,0.75,0.75,0.75,0.75,0.75,0.75,0.75,0.75,0.75,0.75,0.75,0.75,0.76,0.76,0.76,0.77,0.77,0.77,0.78,0.79,0.80,0.81,0.81,0.82,0.83,0.83,0.83,0.85,0.85,0.86,0.87,0.87,0.87,0.87,0.86,0.86,0.86,0.86,0.86,0.85,0.84,0.84,0.83,0.83,0.82,0.81,0.81,0.80,0.79,0.79,0.79,0.79,0.79,0.79,0.79,0.79,0.80,0.80,0.80,0.80,0.80,0.80,0.81,0.80,0.80,0.80,0.81,0.81,0.81,0.80,0.79,0.79,0.80,0.79,0.79,0.80,0.79,0.79,0.77,0.78,0.77,0.77,0.76,0.76,0.76,0.76,0.77,0.77,0.77,0.78,0.77,0.77,0.77,0.77,0.77,0.77,0.76,0.76,0.76,0.76,0.76,0.76,0.76,0.75,0.75,0.74,0.74,0.74,0.73,0.73,0.74,0.74,0.74,0.73,0.74,0.73,0.73,0.74,0.74,0.75,0.75,0.76,0.76,0.77,0.78,0.79,0.80,0.80,0.81,0.81,0.80,0.81,0.81,0.82,0.82,0.82,0.82,0.82,0.83,0.82,0.83,0.82,0.82,0.82,0.83,0.83,0.83,0.83,0.84,0.84,0.84,0.83,0.84,0.84,0.83,0.83,0.83,0.82,0.82,0.82,0.82,0.81,0.80,0.80,0.79,0.79,0.78,0.77,0.76,0.75,0.74,0.74,0.74,0.73,0.72,0.73,0.73,0.72,0.73,0.72,0.72,0.71,0.71,0.70,0.70,0.69,0.70,0.69,0.69,0.68,0.67,0.66,0.66,0.64,0.63,0.63,0.62,0.61,0.61,0.61,0.59,0.59,0.58,0.58,0.58,0.58,0.58,0.59,0.59,0.58,0.59,0.60,0.60,0.61,0.61,0.62,0.61,0.62,0.61,0.61,0.60,0.60,0.61,0.61,0.61,0.61,0.61,0.60,0.59,0.58,0.57,0.59,0.59,0.59,0.61,0.61,0.61,0.61,0.62,0.60,0.60,0.62,0.61,0.60,0.61,0.61,0.60,0.58,0.57,0.57,0.56,0.55,0.55,0.54,0.53,0.52,0.50,0.49,0.47,0.48,0.48,0.48,0.48,0.47,0.45,0.44,0.43,0.42,0.41,0.42,0.41,0.41,0.39,0.39,0.38,0.37,0.36,0.36,0.36,0.35,0.37,0.36,0.36,0.36,0.37,0.37,0.36,0.37,0.38,0.39,0.39,0.40,0.39,0.39,0.39,0.38,0.39,0.39,0.39,0.39,0.38,0.37,0.35,0.34,0.33,0.34,0.35,0.35,0.36,0.36,0.35,0.36,0.36,0.37,0.36,0.38,0.39,0.40,0.40,0.40,0.40,0.38,0.38,0.38,0.38,0.39,0.39,0.39,0.39,0.38,0.37,0.36,0.35,0.36,0.36,0.37,0.37,0.37,0.37,0.38,0.38,0.39,0.38,0.40,0.41,0.42,0.42,0.43,0.42,0.42,0.41,0.41,0.41,0.41,0.41,0.41,0.40,0.39,0.38,0.38,0.37,0.38,0.38,0.39,0.40,0.40,0.40,0.40,0.40,0.40,0.40,0.42,0.43,0.44,0.44,0.44,0.43,0.42,0.42,0.42,0.41,0.42,0.41,0.42,0.41,0.41,0.40,0.39,0.39,0.40,0.41,0.41,0.42,0.44,0.44,0.44,0.47,0.47,0.48,0.50,0.51,0.52,0.53,0.54,0.55,0.54,0.55,0.56,0.57,0.58,0.59,0.61,0.60,0.60,0.60,0.60,0.60,0.61,0.62,0.64,0.64,0.65,0.65,0.66,0.68,0.69,0.69,0.72,0.74,0.74,0.74
A8MUU1	0.51,0.49,0.49,0.47,0.50,0.49,0.49,0.49,0.48,0.49,0.47,0.48,0.47,0.46,0.45,0.46,0.46,0.46,0.45,0.46,0.45,0.44,0.43,0.42,0.42,0.43,0.42,0.43,0.42,0.42,0.41,0.40,0.39,0.38,0.38,0.37,0.37,0.37,0.38,0.37,0.38,0.37,0.37,0.36,0.37,0.35,0.36,0.37,0.38,0.38,0.37,0.38,0.36,0.36,0.36,0.36,0.37,0.37,0.38,0.39,0.38,0.38,0.37,0.37,0.37,0.36,0.35,0.36,0.36,0.38,0.38,0.40,0.41,0.42,0.42,0.42,0.41,0.41,0.42,0.43,0.45,0.46,0.47,0.47,0.49,0.49,0.50,0.49,0.47,0.47,0.47,0.48,0.48,0.50,0.51,0.53,0.53,0.53,0.53,0.51,0.50
Q7Z6J4	0.54,0.54,0.55,0.55,0.57,0.59,0.59,0.60,0.61,0.63,0.64,0.65,0.66,0.66,0.67,0.68,0.68,0.68,0.69,0.70,0.70,0.70,0.71,0.72,0.73,0.74,0.75,0.75,0.76,0.76,0.78,0.79,0.81,0.81,0.82,0.84,0.86,0.86,0.88,0.89,0.90,0.90,0.91,0.92,0.92,0.92,0.92,0.91,0.90,0.90,0.90,0.89,0.87,0.86,0.85,0.83,0.82,0.82,0.81,0.80,0.79,0.78,0.78,0.77,0.75,0.75,0.74,0.74,0.74,0.74,0.74,0.74,0.73,0.73,0.73,0.73,0.73,0.72,0.73,0.72,0.71,0.70,0.69,0.67,0.66,0.64,0.61,0.60,0.60,0.59,0.57,0.56,0.55,0.55,0.55,0.54,0.54,0.52,0.52,0.51,0.50,0.49,0.48,0.46,0.45,0.45,0.44,0.42,0.40,0.38,0.37,0.35,0.33,0.32,0.31,0.28,0.28,0.27,0.27,0.27,0.26,0.25,0.25,0.25,0.26,0.25,0.25,0.26,0.26,0.25,0.25,0.26,0.24,0.24,0.24,0.24,0.23,0.24,0.24,0.23,0.22,0.23,0.23,0.24,0.24,0.24,0.24,0.24,0.24,0.25,0.25,0.24,0.25,0.27,0.26,0.26,0.28,0.28,0.27,0.27,0.26,0.25,0.25,0.24,0.24,0.22,0.23,0.24,0.22,0.22,0.23,0.24,0.23,0.24,0.24,0.24,0.24,0.26,0.25,0.25,0.26,0.26,0.26,0.26,0.27,0.27,0.27,0.27,0.27,0.27,0.27,0.27,0.27,0.27,0.28,0.28,0.28,0.28,0.27,0.27,0.27,0.28,0.28,0.28,0.28,0.30,0.30,0.30,0.31,0.32,0.34,0.34,0.34,0.35,0.36,0.37,0.38,0.37,0.36,0.37,0.37,0.36,0.36,0.36,0.35,0.34,0.34,0.34,0.33,0.33,0.34,0.33,0.33,0.34,0.33,0.31,0.30,0.31,0.30,0.29,0.31,0.31,0.29,0.31,0.32,0.34,0.33,0.34,0.34,0.33,0.33,0.31,0.30,0.31,0.31,0.28,0.28,0.28,0.29,0.28,0.28,0.29,0.29,0.30,0.30,0.32,0.32,0.33,0.34,0.34,0.34,0.34,0.35,0.35,0.35,0.36,0.36,0.37,0.38,0.38,0.38,0.38,0.37,0.37,0.37,0.35,0.33,0.34,0.33,0.34,0.35,0.36,0.35,0.36,0.36,0.36,0.38,0.38,0.37,0.37,0.38,0.37,0.37,0.37,0.37,0.35,0.34,0.35,0.33,0.33,0.32,0.34,0.34,0.34,0.36,0.35,0.36,0.36,0.35,0.34,0.34,0.33,0.31,0.31,0.31,0.31,0.30,0.30,0.29,0.28,0.27,0.25,0.24,0.25,0.27,0.27,0.28,0.28,0.30,0.29,0.30,0.29,0.30,0.29,0.31,0.31,0.32,0.31,0.31,0.31,0.32,0.32,0.30,0.30,0.29,0.28,0.28,0.28,0.28,0.28,0.30,0.31,0.31,0.33,0.33,0.33,0.32,0.32,0.32,0.33,0.33,0.34,0.35,0.35,0.34,0.32,0.31,0.29,0.27,0.26,0.27,0.27,0.28,0.29,0.29,0.27,0.28,0.28,0.28,0.27,0.29,0.28,0.27,0.28,0.28,0.28,0.27,0.27,0.28,0.27,0.27,0.27,0.27,0.28,0.28,0.29,0.30,0.32,0.34,0.35,0.36,0.39,0.39,0.40,0.42,0.43,0.45,0.47,0.49,0.51,0.53,0.54,0.54,0.55,0.55,0.56,0.57,0.56,0.55,0.56,0.56,0.55,0.55,0.55,0.55,0.54,0.54,0.55,0.54,0.53,0.53,0.53,0.51,0.50,0.49,0.48,0.48,0.47,0.46,0.46,0.44,0.44,0.44,0.44,0.43,0.41,0.41,0.40,0.38,0.36,0.34,0.32,0.30,0.30,0.28,0.27,0.25,0.25,0.24,0.25,0.26,0.26,0.26,0.28,0.28,0.29,0.28,0.30,0.29,0.30,0.30,0.30,0.32,0.33,0.35,0.36,0.35,0.35,0.34,0.33,0.32,0.34,0.33,0.32,0.30,0.29,0.29,0.29,0.29,0.30,0.32,0.33,0.34,0.36,0.37,0.39,0.41,0.43,0.45,0.47,0.49,0.47,0.48,0.49,0.48,0.48,0.47,0.47,0.46,0.46,0.46,0.46,0.48,0.47,0.46,0.44,0.43,0.43,0.43,0.44,0.44,0.44,0.42,0.43,0.43,0.45,0.45,0.45,0.45,0.46,0.47,0.45,0.46,0.45,0.43,0.42,0.40,0.37,0.35,0.33,0.31,0.31,0.31,0.30,0.30,0.29,0.29,0.28,0.28,0.27,0.28,0.27,0.27,0.25,0.24,0.25,0.25,0.25,0.26,0.27,0.27,0.27,0.27,0.27,0.28,0.29,0.26,0.26,0.26,0.26,0.25,0.23,0.25,0.26,0.26,0.27,0.28,0.29,0.29,0.29,0.29,0.29,0.28,0.28,0.30,0.32,0.33,0.34,0.34,0.34,0.34,0.33,0.33,0.35,0.35,0.37,0.38,0.37,0.37,0.37,0.37,0.36,0.37,0.36,0.36,0.35,0.35,0.36,0.34,0.34,0.35,0.35,0.35,0.35,0.33,0.33,0.34,0.35,0.36,0.38,0.39,0.40,0.40,0.39,0.41,0.40,0.38,0.38,0.38,0.39,0.40,0.41,0.41,0.43,0.42,0.42,0.41,0.40,0.41,0.42,0.42,0.43,0.45,0.46,0.46
Q02985	0.76,0.75,0.72,0.71,0.69,0.67,0.68,0.66,0.66,0.64,0.63,0.61,0.59,0.58,0.59,0.58,0.59,0.59,0.58,0.58,0.58,0.58,0.56,0.56,0.54,0.54,0.53,0.53,0.52,0.52,0.51,0.49,0.47,0.47,0.45,0.44,0.44,0.43,0.41,0.39,0.38,0.37,0.38,0.39,0.38,0.39,0.40,0.38,0.39,0.38,0.38,0.37,0.38,0.40,0.42,0.41,0.40,0.39,0.38,0.40,0.39,0.38,0.36,0.36,0.35,0.36,0.34,0.35,0.33,0.33,0.33,0.33,0.34,0.35,0.34,0.35,0.35,0.35,0.34,0.35,0.36,0.38,0.37,0.36,0.35,0.35,0.35,0.36,0.36,0.36,0.38,0.37,0.38,0.37,0.36,0.36,0.36,0.36,0.35,0.35,0.34,0.35,0.36,0.37,0.38,0.38,0.38,0.38,0.37,0.38,0.38,0.39,0.39,0.37,0.38,0.38,0.38,0.38,0.38,0.38,0.37,0.38,0.37,0.38,0.38,0.38,0.38,0.37,0.38,0.38,0.38,0.38,0.38,0.39,0.39,0.39,0.38,0.38,0.39,0.39,0.42,0.42,0.41,0.41,0.40,0.39,0.39,0.41,0.41,0.43,0.42,0.42,0.40,0.41,0.41,0.41,0.43,0.43,0.43,0.42,0.41,0.41,0.41,0.41,0.41,0.42,0.43,0.43,0.43,0.41,0.40,0.40,0.39,0.40,0.41,0.41,0.41,0.41,0.42,0.42,0.41,0.40,0.39,0.37,0.37,0.38,0.39,0.39,0.38,0.37,0.36,0.38,0.36,0.37,0.38,0.38,0.39,0.37,0.36,0.37,0.38,0.39,0.39,0.40,0.40,0.40,0.40,0.40,0.39,0.39,0.39,0.41,0.41,0.42,0.40,0.38,0.38,0.39,0.38,0.38,0.39,0.40,0.40,0.40,0.40,0.41,0.41,0.41,0.41,0.42,0.42,0.41,0.40,0.41,0.42,0.40,0.42,0.40,0.41,0.42,0.41,0.41,0.41,0.40,0.38,0.38,0.37,0.35,0.36,0.35,0.35,0.36,0.36,0.36,0.35,0.36,0.37,0.37,0.36,0.36,0.36,0.34,0.34,0.36,0.36,0.38,0.38,0.38,0.38,0.37,0.37,0.37,0.38,0.38,0.38,0.37,0.38,0.36,0.37,0.36,0.35,0.35,0.35,0.36,0.38,0.38,0.39,0.40,0.41,0.41,0.43,0.44,0.44,0.43,0.43,0.44,0.43,0.42,0.42,0.43,0.44,0.44,0.46,0.45,0.45,0.44,0.41,0.42,0.40,0.41,0.41,0.41,0.42,0.42,0.43,0.43,0.43,0.43,0.44,0.44,0.45,0.46,0.46,0.47,0.46,0.44,0.44,0.43,0.43,0.42
Q5TZK3	0.49,0.50,0.51,0.53,0.54,0.56,0.57,0.59,0.60,0.61,0.60,0.60,0.61,0.61,0.61,0.60,0.60,0.60,0.60,0.60,0.60,0.60,0.60,0.60,0.61,0.63,0.62,0.63,0.65,0.65,0.66,0.66,0.66,0.67,0.68,0.69,0.69,0.69,0.69,0.71,0.69,0.69,0.70,0.68,0.69,0.68,0.66,0.64,0.64,0.63,0.62,0.61,0.61,0.61,0.59,0.60,0.60,0.59,0.59,0.58,0.59,0.58,0.56,0.55,0.54,0.52,0.51,0.51,0.49,0.47,0.47,0.46,0.45,0.47,0.47,0.47,0.47,0.48,0.49,0.49,0.47,0.48,0.48,0.48,0.47,0.45,0.46,0.47,0.46,0.46,0.47,0.46,0.47,0.46,0.45,0.45,0.44,0.42,0.42,0.42,0.42,0.41,0.42,0.43,0.43,0.43,0.44,0.44,0.44,0.45,0.46,0.45,0.44,0.45,0.44,0.42,0.41,0.40,0.39,0.37,0.36,0.37,0.37
Q6NZ36	0.90,0.91,0.90,0.89,0.88,0.86,0.84,0.83,0.81,0.79,0.78,0.77,0.77,0.75,0.76,0.75,0.74,0.74,0.73,0.72,0.71,0.70,0.69,0.68,0.67,0.67,0.66,0.65,0.64,0.64,0.63,0.63,0.61,0.60,0.60,0.59,0.59,0.59,0.59,0.58,0.58,0.58,0.58,0.59,0.59,0.59,0.60,0.62,0.62,0.64,0.65,0.66,0.66,0.66,0.66,0.65,0.65,0.66,0.66,0.66,0.67,0.68,0.69,0.69,0.70,0.70,0.69,0.69,0.69,0.69,0.68,0.69,0.69,0.70,0.70,0.70,0.71,0.71,0.71,0.71,0.71,0.71,0.71,0.71,0.71,0.71,0.71,0.72,0.71,0.71,0.70,0.71,0.71,0.73,0.73,0.74,0.75,0.76,0.77,0.77,0.78,0.79,0.78,0.79,0.80,0.80,0.81,0.82,0.82,0.84,0.85,0.85,0.85,0.86,0.86,0.86,0.87,0.86,0.86,0.86,0.86,0.85,0.84,0.84,0.84,0.83,0.81,0.81,0.79,0.79,0.79,0.78,0.78,0.76,0.75,0.75,0.76,0.74,0.74,0.73,0.72,0.71,0.69,0.69,0.67,0.65,0.64,0.63,0.62,0.61,0.60,0.59,0.59,0.58,0.58,0.58,0.58,0.58,0.58,0.58,0.58,0.58,0.58,0.58,0.58,0.57,0.58,0.59,0.59,0.60,0.60,0.59,0.59,0.58,0.60,0.60,0.59,0.57,0.58,0.58
Q9NW38	0.48,0.47,0.45,0.44,0.43,0.42,0.41,0.41,0.39,0.40,0.38,0.38,0.40,0.40,0.41,0.40,0.40,0.39,0.39,0.38,0.37,0.35,0.34,0.35,0.35,0.36,0.36,0.35,0.36,0.37,0.35,0.35,0.36,0.35,0.36,0.36,0.37,0.37,0.35,0.36,0.35,0.33,0.33,0.34,0.35,0.36,0.36,0.38,0.38,0.38,0.38,0.40,0.40,0.38,0.38,0.38,0.39,0.40,0.41,0.40,0.40,0.41,0.40,0.40,0.38,0.37,0.36,0.36,0.37,0.36,0.35,0.35,0.34,0.34,0.33,0.33,0.33,0.32,0.33,0.34,0.34,0.35,0.36,0.38,0.38,0.37,0.38,0.39,0.38,0.38,0.38,0.38,0.38,0.37,0.38,0.38,0.37,0.37,0.36,0.36,0.36,0.36,0.37,0.38,0.39,0.39,0.39,0.40,0.40,0.39,0.41,0.43,0.43,0.43,0.43,0.43,0.43,0.42,0.42,0.41,0.41,0.40,0.40,0.40,0.39,0.37,0.38,0.37,0.36,0.34,0.34,0.33,0.33,0.32,0.32,0.33,0.33,0.33,0.34,0.34,0.34,0.34,0.34,0.34,0.33,0.34,0.34,0.34,0.33,0.33,0.33,0.33,0.31,0.33,0.32,0.33,0.34,0.34,0.36,0.37,0.37,0.36,0.35,0.35,0.34,0.33,0.33,0.33,0.34,0.33,0.34,0.34,0.35,0.34,0.35,0.36,0.35,0.33,0.34,0.33,0.32,0.32,0.31,0.31,0.31,0.31,0.30,0.29,0.30,0.31,0.31,0.31,0.29,0.29,0.27,0.27,0.27,0.29,0.28,0.28,0.27,0.27,0.27,0.28,0.27,0.26,0.27,0.26,0.25,0.25,0.25,0.26,0.26,0.26,0.26,0.24,0.23,0.23,0.23,0.22,0.24,0.24,0.25,0.26,0.26,0.26,0.27,0.28,0.27,0.28,0.27,0.29,0.29,0.29,0.29,0.28,0.28,0.28,0.27,0.26,0.27,0.27,0.26,0.27,0.28,0.28,0.28,0.29,0.31,0.31,0.32,0.33,0.32,0.32,0.33,0.34,0.36,0.36,0.37,0.36,0.36,0.36,0.35,0.33,0.33,0.34,0.33,0.32,0.32,0.32,0.33,0.32,0.31,0.31,0.32,0.34,0.35,0.35,0.36,0.36,0.37,0.37,0.36,0.36,0.36,0.36,0.36,0.36,0.34,0.34,0.36,0.35,0.34,0.34,0.34,0.36,0.36,0.35,0.34,0.34,0.34,0.35,0.34,0.34,0.35,0.35,0.36,0.38,0.39,0.38,0.38,0.36,0.36,0.35,0.35,0.35,0.33,0.31,0.31,0.31,0.31,0.29,0.30,0.31,0.32,0.33,0.33,0.34,0.36,0.37,0.37,0.37,0.38,0.38,0.37,0.37,0.35,0.35,0.34,0.34,0.35,0.35,0.37,0.38,0.40,0.39,0.39,0.37,0.37,0.36,0.38,0.39,0.41,0.43,0.46,0.46,0.47,0.48,0.49,0.50,0.49,0.49,0.51,0.50,0.49,0.50,0.49,0.48,0.49,0.48,0.47,0.47,0.46,0.46,0.47
Q9UN86	0.42,0.41,0.39,0.39,0.40,0.39,0.39,0.39,0.39,0.38,0.37,0.38,0.37,0.36,0.36,0.37,0.38,0.37,0.37,0.36,0.35,0.33,0.31,0.30,0.29,0.28,0.30,0.30,0.31,0.31,0.32,0.32,0.34,0.34,0.33,0.35,0.35,0.34,0.35,0.36,0.36,0.36,0.37,0.37,0.36,0.35,0.37,0.37,0.38,0.37,0.38,0.39,0.38,0.38,0.39,0.40,0.38,0.38,0.39,0.39,0.40,0.40,0.41,0.43,0.43,0.44,0.45,0.44,0.43,0.42,0.41,0.39,0.40,0.37,0.38,0.37,0.36,0.36,0.35,0.34,0.33,0.34,0.34,0.35,0.35,0.36,0.36,0.35,0.35,0.33,0.34,0.32,0.31,0.31,0.30,0.31,0.30,0.32,0.32,0.32,0.34,0.34,0.35,0.34,0.34,0.33,0.31,0.30,0.28,0.29,0.29,0.29,0.29,0.29,0.30,0.30,0.31,0.32,0.33,0.35,0.36,0.38,0.39,0.40,0.40,0.41,0.43,0.44,0.47,0.48,0.51,0.52,0.54,0.56,0.59,0.61,0.62,0.63,0.64,0.64,0.65,0.65,0.66,0.67,0.69,0.70,0.73,0.74,0.75,0.77,0.78,0.80,0.82,0.84,0.86,0.87,0.88,0.88,0.89,0.90,0.89,0.89,0.90,0.90,0.89,0.90,0.89,0.89,0.88,0.88,0.88,0.88,0.88,0.88,0.87,0.87,0.87,0.86,0.87,0.87,0.87,0.87,0.87,0.87,0.87,0.87,0.86,0.86,0.87,0.87,0.86,0.87,0.86,0.86,0.86,0.86,0.85,0.85,0.85,0.85,0.85,0.86,0.86,0.85,0.85,0.86,0.85,0.85,0.86,0.86,0.85,0.85,0.86,0.86,0.86,0.86,0.86,0.86,0.86,0.85,0.86,0.85,0.84,0.84,0.84,0.84,0.83,0.84,0.83,0.83,0.83,0.83,0.83,0.83,0.83,0.83,0.84,0.84,0.85,0.85,0.85,0.85,0.86,0.86,0.86,0.86,0.86,0.86,0.86,0.86,0.85,0.86,0.85,0.86,0.86,0.86,0.86,0.85,0.85,0.86,0.86,0.85,0.86,0.86,0.86,0.86,0.87,0.87,0.87,0.88,0.88,0.88,0.88,0.88,0.88,0.88,0.88,0.88,0.88,0.88,0.87,0.87,0.87,0.87,0.87,0.87,0.87,0.87,0.88,0.88,0.88,0.89,0.89,0.89,0.88,0.88,0.89,0.88,0.89,0.89,0.89,0.89,0.89,0.89,0.88,0.88,0.86,0.85,0.84,0.83,0.81,0.79,0.77,0.75,0.73,0.71,0.70,0.68,0.66,0.65,0.65,0.64,0.63,0.63,0.62,0.60,0.59,0.57,0.56,0.55,0.53,0.51,0.51,0.50,0.48,0.48,0.45,0.44,0.43,0.41,0.40,0.38,0.37,0.36,0.36,0.35,0.35,0.36,0.37,0.38,0.38,0.39,0.39,0.40,0.39,0.40,0.40,0.39,0.39,0.40,0.40,0.39,0.40,0.38,0.37,0.37,0.37,0.37,0.37,0.37,0.37,0.38,0.38,0.36,0.36,0.36,0.36,0.38,0.39,0.38,0.39,0.37,0.38,0.38,0.37,0.37,0.37,0.36,0.36,0.36,0.35,0.35,0.35,0.36,0.37,0.39,0.40,0.42,0.44,0.46,0.47,0.47,0.48,0.49,0.51,0.53,0.54,0.55,0.57,0.59,0.60,0.61,0.62,0.63,0.65,0.67,0.69,0.70,0.70,0.70,0.72,0.73,0.75,0.76,0.78,0.79,0.80,0.81,0.82,0.83,0.83,0.84,0.85,0.86,0.87,0.87,0.88,0.88,0.89,0.89,0.88,0.89,0.89,0.88,0.88,0.89,0.88,0.89,0.88,0.88,0.88,0.88,0.87,0.88,0.88,0.88,0.87,0.87,0.87,0.87,0.87,0.88,0.88,0.87,0.88,0.88,0.88,0.88,0.88,0.88,0.88,0.88,0.87,0.88,0.87,0.87,0.87,0.86,0.86,0.86,0.86,0.87
Q9ULW2	0.80,0.81,0.81,0.82,0.82,0.82,0.83,0.83,0.84,0.83,0.83,0.82,0.81,0.80,0.78,0.78,0.76,0.76,0.74,0.74,0.73,0.70,0.69,0.69,0.67,0.67,0.65,0.64,0.64,0.62,0.60,0.59,0.59,0.57,0.57,0.55,0.55,0.54,0.53,0.52,0.51,0.51,0.49,0.47,0.45,0.44,0.43,0.41,0.40,0.40,0.39,0.37,0.37,0.36,0.36,0.37,0.37,0.38,0.37,0.37,0.37,0.37,0.37,0.37,0.35,0.35,0.33,0.33,0.31,0.30,0.30,0.30,0.30,0.29,0.29,0.29,0.30,0.31,0.31,0.31,0.32,0.32,0.30,0.29,0.29,0.29,0.28,0.28,0.28,0.26,0.25,0.26,0.25,0.25,0.26,0.26,0.24,0.23,0.23,0.22,0.23,0.22,0.23,0.25,0.26,0.27,0.29,0.30,0.30,0.33,0.34,0.34,0.34,0.34,0.35,0.37,0.36,0.35,0.34,0.36,0.35,0.35,0.36,0.38,0.40,0.41,0.41,0.40,0.41,0.42,0.43,0.44,0.46,0.48,0.49,0.50,0.52,0.54,0.56,0.57,0.59,0.61,0.61,0.61,0.62,0.62,0.62,0.62,0.64,0.66,0.66,0.67,0.69,0.71,0.73,0.74,0.74,0.76,0.78,0.78,0.78,0.79,0.80,0.80,0.81,0.81,0.81,0.83,0.84,0.83,0.85,0.84,0.84,0.82,0.82,0.80,0.78,0.76,0.74,0.73,0.70,0.70,0.69,0.67,0.67,0.66,0.65,0.63,0.62,0.60,0.58,0.57,0.56,0.55,0.53,0.51,0.48,0.47,0.45,0.42,0.42,0.41,0.40,0.38,0.37,0.36,0.34,0.33,0.33,0.32,0.31,0.30,0.30,0.29,0.29,0.28,0.28,0.28,0.28,0.29,0.29,0.29,0.28,0.27,0.26,0.25,0.25,0.24,0.24,0.26,0.26,0.26,0.27,0.26,0.26,0.26,0.27,0.27,0.27,0.27,0.28,0.27,0.25,0.24,0.24,0.22,0.21,0.22,0.21,0.20,0.20,0.21,0.20,0.19,0.19,0.19,0.19,0.18,0.19,0.18,0.17,0.19,0.20,0.20,0.20,0.22,0.23,0.22,0.22,0.22,0.21,0.22,0.22,0.22,0.22,0.23,0.23,0.22,0.22,0.22,0.22,0.22,0.22,0.23,0.24,0.24,0.26,0.27,0.26,0.26,0.27,0.27,0.26,0.27,0.27,0.26,0.26,0.27,0.27,0.27,0.27,0.26,0.24,0.23,0.22,0.22,0.20,0.19,0.19,0.19,0.19,0.19,0.17,0.17,0.15,0.14,0.13,0.13,0.13,0.15,0.17,0.17,0.18,0.18,0.19,0.19,0.18,0.17,0.18,0.19,0.19,0.20,0.21,0.21,0.21,0.22,0.23,0.23,0.23,0.23,0.24,0.24,0.25,0.26,0.26,0.26,0.27,0.28,0.28,0.28,0.30,0.31,0.31,0.33,0.33,0.32,0.32,0.32,0.33,0.32,0.31,0.29,0.28,0.27,0.27,0.25,0.24,0.25,0.24,0.23,0.23,0.24,0.23,0.21,0.21,0.22,0.20,0.20,0.20,0.21,0.20,0.19,0.20,0.21,0.20,0.20,0.22,0.21,0.20,0.21,0.22,0.21,0.20,0.20,0.20,0.20,0.20,0.22,0.22,0.22,0.23,0.25,0.25,0.26,0.28,0.29,0.30,0.32,0.34,0.35,0.36,0.38,0.39,0.40,0.41,0.43,0.43,0.43,0.45,0.45,0.44,0.45,0.46,0.45,0.43,0.45,0.45,0.43,0.43,0.44,0.44,0.43,0.43,0.43,0.42,0.42,0.43,0.43,0.41,0.42,0.42,0.41,0.40,0.41,0.40,0.38,0.38,0.38,0.36,0.35,0.35,0.33,0.32,0.31,0.30,0.29,0.27,0.28,0.28,0.28,0.28,0.29,0.30,0.30,0.32,0.34,0.34,0.36,0.37,0.37,0.37,0.37,0.38,0.37,0.39,0.40,0.39,0.39,0.39,0.39,0.38,0.40,0.40,0.39,0.39,0.39,0.39,0.37,0.37,0.38,0.36,0.35,0.35,0.34,0.33,0.33,0.33,0.33,0.31,0.31,0.30,0.29,0.29,0.29,0.30,0.29,0.27,0.27,0.26,0.25,0.25,0.25,0.26,0.26,0.27,0.26,0.27,0.28,0.29,0.31,0.32,0.33,0.34,0.36,0.38,0.40,0.41,0.42,0.45,0.46,0.47,0.49,0.51,0.53,0.56,0.58,0.59,0.61,0.63,0.65,0.66,0.68,0.71,0.71,0.73,0.73,0.74,0.76,0.76,0.77,0.79,0.81,0.82,0.83,0.84,0.85,0.86,0.87,0.87,0.88,0.89,0.89,0.89,0.90,0.89,0.89,0.90,0.90,0.90,0.90,0.91,0.91,0.91,0.91,0.91,0.91,0.91,0.91,0.91,0.91,0.92
A9Z1Z3	0.40,0.42,0.41,0.41,0.41,0.40,0.38,0.37,0.36,0.35,0.34,0.33,0.32,0.32,0.31,0.31,0.32,0.31,0.31,0.32,0.33,0.32,0.32,0.31,0.30,0.30,0.29,0.29,0.28,0.29,0.28,0.28,0.29,0.28,0.28,0.28,0.28,0.27,0.28,0.27,0.27,0.28,0.28,0.28,0.28,0.29,0.29,0.29,0.30,0.30,0.31,0.31,0.31,0.31,0.30,0.32,0.31,0.31,0.32,0.31,0.31,0.30,0.30,0.29,0.29,0.30,0.30,0.31,0.31,0.31,0.30,0.30,0.29,0.28,0.27,0.27,0.27,0.28,0.29,0.30,0.31,0.31,0.29,0.29,0.29,0.28,0.27,0.27,0.26,0.26,0.25,0.25,0.25,0.25,0.25,0.25,0.24,0.25,0.24,0.26,0.26,0.26,0.25,0.24,0.25,0.25,0.25,0.25,0.24,0.24,0.24,0.24,0.24,0.24,0.26,0.27,0.26,0.26,0.25,0.24,0.23,0.21,0.20,0.20,0.19,0.18,0.18,0.18,0.18,0.19,0.18,0.18,0.19,0.19,0.21,0.21,0.23,0.23,0.23,0.23,0.22,0.21,0.22,0.23,0.24,0.25,0.26,0.27,0.29,0.31,0.31,0.31,0.32,0.33,0.33,0.31,0.30,0.31,0.31,0.32,0.34,0.34,0.35,0.35,0.37,0.37,0.38,0.38,0.37,0.38,0.37,0.38,0.37,0.38,0.37,0.36,0.35,0.34,0.34,0.34,0.33,0.32,0.32,0.32,0.31,0.31,0.29,0.29,0.28,0.27,0.26,0.27,0.28,0.27,0.28,0.29,0.30,0.33,0.34,0.35,0.33,0.31,0.31,0.31,0.30,0.29,0.29,0.28,0.28,0.28,0.28,0.28,0.29,0.29,0.30,0.30,0.31,0.31,0.32,0.32,0.32,0.34,0.35,0.34,0.35,0.35,0.34,0.35,0.34,0.34,0.34,0.32,0.31,0.31,0.30,0.28,0.26,0.25,0.23,0.22,0.20,0.20,0.19,0.20,0.19,0.19,0.19,0.19,0.19,0.19,0.19,0.19,0.20,0.19,0.21,0.21,0.22,0.22,0.22,0.21,0.20,0.20,0.18,0.17,0.17,0.17,0.17,0.17,0.16,0.17,0.16,0.17,0.17,0.20,0.20,0.22,0.24,0.24,0.25,0.25,0.25,0.25,0.25,0.25,0.25,0.25,0.25,0.25,0.25,0.25,0.25,0.25,0.25,0.24,0.24,0.23,0.23,0.22,0.22,0.23,0.26,0.26,0.29,0.29,0.29,0.29,0.29,0.29,0.29,0.29,0.30,0.31,0.31,0.31,0.28,0.28,0.26,0.24,0.24,0.23,0.23,0.22,0.22,0.22,0.22,0.23,0.22,0.23,0.23,0.23,0.25,0.26,0.29,0.30,0.31,0.33,0.34,0.35,0.36,0.38,0.38,0.38,0.39,0.39,0.41,0.42,0.43,0.45,0.47,0.48,0.49,0.50,0.51,0.53,0.55,0.57,0.59,0.61,0.63,0.65,0.67,0.70,0.72,0.74,0.76,0.78,0.79,0.81,0.83,0.84,0.86,0.86,0.87,0.87,0.88,0.88,0.88,0.88,0.88,0.87,0.87,0.85,0.83,0.83,0.81,0.79,0.79,0.77,0.76,0.75,0.74,0.75,0.73,0.73,0.72,0.70,0.70,0.70,0.69,0.68,0.66,0.64,0.63,0.62,0.61,0.60,0.58,0.56,0.54,0.52,0.50,0.48,0.45,0.44,0.42,0.39,0.38,0.36,0.33,0.32,0.32,0.32,0.32,0.32,0.32,0.33,0.34,0.32,0.32,0.31,0.30,0.29,0.26,0.26,0.24,0.24,0.24,0.22,0.20,0.20,0.21,0.22,0.24,0.25,0.25,0.27,0.27,0.29,0.32,0.33,0.35,0.38,0.40,0.42,0.45,0.46,0.48,0.50,0.52,0.54,0.55,0.56,0.57,0.58,0.60,0.60,0.61,0.62,0.64,0.67,0.69,0.71,0.74,0.75,0.77,0.78,0.78,0.78,0.79,0.79,0.79,0.78,0.78,0.77,0.76,0.75,0.74,0.73,0.72,0.71,0.71,0.70,0.68,0.66,0.65,0.63,0.61,0.60,0.58,0.58,0.57,0.57,0.55,0.53,0.51,0.49,0.47,0.45,0.43,0.41,0.40,0.38,0.36,0.34,0.33,0.31,0.30,0.29,0.28,0.28,0.28,0.26,0.25,0.24,0.22,0.22,0.21,0.19,0.19,0.18,0.17,0.15,0.15,0.15,0.15,0.14,0.15,0.16,0.15,0.16,0.15,0.15,0.14,0.16,0.16,0.19,0.19,0.21,0.22,0.22,0.22,0.22,0.22,0.22,0.23,0.24,0.24,0.24,0.25,0.25,0.25,0.25,0.25,0.25,0.25,0.26,0.27,0.27,0.27,0.29,0.29,0.30,0.32,0.34,0.33,0.35,0.36,0.36,0.36,0.37,0.36,0.36,0.35,0.34,0.34,0.34,0.32,0.31,0.31,0.31,0.30,0.30,0.30,0.30,0.30,0.30,0.29,0.29,0.29,0.29,0.29,0.29,0.30,0.30,0.30,0.31,0.32,0.32,0.32,0.34,0.34,0.35,0.35,0.33,0.33,0.34,0.32,0.31,0.32,0.31,0.31,0.32,0.32,0.32,0.32,0.32,0.32,0.32,0.32,0.31,0.31,0.32,0.32,0.31,0.31,0.31,0.31,0.30,0.30,0.30,0.29,0.29,0.29,0.28,0.27,0.27,0.27,0.25,0.24,0.25,0.26,0.24,0.23,0.22,0.22,0.20,0.19,0.19,0.20,0.19,0.18,0.19,0.17,0.16,0.16,0.16,0.17,0.16,0.18,0.17,0.17,0.17,0.17,0.17,0.17,0.17,0.17,0.17,0.17,0.17,0.18,0.17,0.18,0.18,0.18,0.18,0.19,0.21,0.21,0.21,0.20,0.19,0.19,0.20,0.20,0.20,0.19,0.19,0.19,0.18,0.18,0.17,0.17,0.17,0.17,0.18,0.18,0.18,0.18,0.17,0.18,0.19,0.18,0.19,0.20,0.20,0.20,0.20,0.21,0.22,0.22,0.22,0.23,0.25,0.28,0.29,0.31,0.31,0.30,0.30,0.30,0.30,0.29,0.30,0.30,0.32,0.34,0.34,0.35,0.36,0.36,0.36,0.36,0.36,0.36,0.36,0.35,0.35,0.33,0.32,0.32,0.31,0.30,0.31,0.31,0.29,0.29,0.31,0.31,0.30,0.28,0.28,0.28,0.26,0.24,0.22,0.20,0.18,0.17,0.17,0.17,0.16,0.16,0.16,0.15,0.15,0.13,0.12,0.12,0.12,0.13,0.14,0.15,0.15,0.16,0.16,0.16,0.16,0.17,0.17,0.17,0.17,0.16,0.16,0.16,0.17,0.17,0.18,0.16,0.16,0.16,0.17,0.17,0.19,0.20,0.20,0.21,0.22,0.22,0.23,0.23,0.22,0.22,0.21,0.21,0.21,0.20,0.20,0.20,0.20,0.20,0.20,0.21,0.22,0.23,0.24,0.24,0.24,0.24,0.23,0.23,0.23,0.23,0.23,0.24,0.23,0.23,0.23,0.22,0.22,0.23,0.25,0.24,0.25,0.24,0.25,0.26,0.25,0.25,0.25,0.26,0.26,0.26,0.28,0.28,0.28,0.29,0.29,0.31,0.32,0.32,0.32,0.31,0.29,0.28,0.26,0.25,0.25,0.24,0.24,0.24,0.24,0.24,0.24,0.24,0.24,0.26,0.26,0.28,0.30,0.32,0.32,0.31,0.31,0.29,0.31,0.30,0.29,0.30,0.29,0.31,0.32,0.31,0.32,0.33,0.33,0.33,0.33,0.35,0.36,0.37,0.36,0.37,0.37,0.37,0.37,0.37,0.39,0.40,0.40,0.41,0.41,0.42,0.43,0.44,0.45,0.45,0.43,0.42,0.39,0.37,0.36,0.35,0.34,0.33,0.33,0.31,0.31,0.32,0.31,0.32,0.31,0.31,0.32,0.32,0.31,0.31,0.31,0.31,0.29,0.27,0.26,0.24,0.24,0.24,0.24,0.24,0.26,0.25,0.26,0.26,0.26,0.26,0.25,0.25,0.24,0.24,0.24,0.24,0.26,0.28,0.29,0.29,0.30,0.30,0.31,0.32,0.33,0.32,0.33,0.33,0.32,0.32,0.31,0.30,0.29,0.28,0.29,0.29,0.29,0.29,0.29,0.29,0.29,0.30,0.29,0.29,0.28,0.27,0.26,0.25,0.25,0.25,0.25,0.26,0.28,0.29,0.29,0.30,0.30,0.29,0.27,0.26,0.25,0.26,0.26,0.24,0.25,0.25,0.25,0.25,0.25,0.25,0.25,0.25,0.26,0.27,0.29,0.31,0.32,0.33,0.34,0.37,0.39,0.41,0.42,0.45,0.46,0.49,0.51,0.53,0.54,0.57,0.58,0.59,0.60,0.60,0.60,0.61,0.62,0.63,0.65,0.68,0.70,0.72,0.73,0.75,0.77,0.77,0.78,0.81,0.81,0.82,0.84,0.85,0.87,0.87,0.88,0.88,0.87,0.88,0.88,0.88,0.88,0.88,0.87,0.88,0.87,0.87,0.86,0.86,0.86,0.86,0.86,0.86,0.86,0.85,0.85,0.85,0.86,0.85,0.84,0.83,0.82,0.82,0.82,0.82,0.80,0.78,0.76,0.75,0.73,0.71,0.69,0.68,0.66,0.64,0.62,0.62,0.61,0.59,0.58,0.57,0.56,0.55,0.54,0.54,0.54,0.53,0.53,0.53,0.53,0.53,0.52,0.52,0.51,0.50,0.51,0.51,0.50,0.48,0.49,0.49,0.51,0.51,0.52,0.51,0.52,0.54,0.55,0.57,0.59,0.61,0.63,0.65,0.66,0.68,0.70,0.72,0.72,0.73,0.74,0.75,0.76,0.77,0.76,0.76,0.75,0.73,0.72,0.70,0.69,0.68,0.66,0.66,0.65,0.64,0.62,0.61,0.60,0.60,0.59,0.59,0.58,0.56,0.54,0.53,0.51,0.49,0.47,0.45,0.43,0.41,0.39,0.38,0.36,0.34,0.33,0.32,0.32,0.31,0.31,0.32,0.32,0.32,0.32,0.33,0.34,0.35,0.37,0.37,0.38,0.39,0.39,0.39,0.38,0.37,0.37,0.37,0.36,0.36,0.35,0.35,0.33,0.32,0.33,0.35,0.35,0.35,0.37,0.38,0.38,0.40,0.41,0.42,0.42,0.41,0.42,0.42,0.43,0.42,0.41,0.41,0.39,0.39,0.39,0.38,0.37,0.35,0.34,0.32,0.32,0.30,0.29,0.29,0.29,0.29,0.29,0.29,0.31,0.30,0.31,0.31,0.32,0.32,0.34,0.34,0.32,0.32,0.32,0.30,0.28,0.28,0.25,0.24,0.23,0.24,0.23,0.24,0.25,0.25,0.26,0.26,0.25,0.25,0.24,0.24,0.25,0.24,0.24,0.24,0.25,0.26,0.26,0.27,0.27,0.27,0.27,0.27,0.27,0.26,0.26,0.27,0.26,0.27,0.26,0.25,0.24,0.24,0.25,0.25,0.26,0.26,0.26,0.27,0.27,0.27,0.26,0.27,0.25,0.23,0.22,0.22,0.24,0.24,0.26,0.26,0.25,0.24,0.24,0.23,0.23,0.23,0.23,0.23,0.22,0.22,0.22,0.22,0.22,0.21,0.21,0.21,0.21,0.21,0.20,0.20,0.20,0.20,0.20,0.18,0.18,0.18,0.18,0.19,0.19,0.20,0.22,0.23,0.23,0.23,0.24,0.23,0.22,0.21,0.19,0.18,0.19,0.18,0.18,0.19,0.19,0.18,0.19,0.19,0.19,0.18,0.20,0.22,0.23,0.25,0.25,0.26,0.28,0.27,0.28,0.28,0.29,0.31,0.32,0.32,0.32,0.32,0.32,0.31,0.33,0.33,0.33,0.32,0.31,0.31,0.32,0.33,0.34,0.35,0.36,0.37,0.38,0.39,0.41,0.43,0.44,0.46,0.48,0.49,0.51,0.52,0.53,0.53,0.52,0.52,0.51,0.51,0.49,0.48,0.48,0.47,0.46,0.45,0.44,0.45,0.44,0.45,0.46,0.46,0.47,0.47,0.47,0.47,0.47,0.47,0.47,0.46,0.45,0.43,0.43,0.42,0.40,0.38,0.36,0.34,0.31,0.30,0.28,0.28,0.28,0.27,0.26,0.26,0.24,0.23,0.22,0.22,0.22,0.22,0.22,0.22,0.21,0.21,0.21,0.20,0.19,0.20,0.20,0.21,0.21,0.22,0.20,0.20,0.21,0.22,0.21,0.22,0.22,0.24,0.25,0.25,0.27,0.28,0.29,0.30,0.30,0.30,0.29,0.29,0.27,0.26,0.25,0.24,0.24,0.24,0.24,0.25,0.26,0.26,0.26,0.27,0.27,0.29,0.29,0.32,0.33,0.34,0.35,0.35,0.34,0.33,0.31,0.31,0.30,0.28,0.27,0.27,0.25,0.25,0.24,0.23,0.23,0.21,0.21,0.22,0.22,0.23,0.23,0.24,0.24,0.25,0.25,0.25,0.25,0.26,0.26,0.26,0.26,0.26,0.27,0.27,0.26,0.26,0.25,0.25,0.23,0.21,0.20,0.19,0.19,0.18,0.19,0.19,0.19,0.20,0.21,0.21,0.22,0.23,0.23,0.23,0.22,0.24,0.24,0.25,0.25,0.25,0.26,0.28,0.27,0.29,0.29,0.30,0.30,0.30,0.29,0.30,0.30,0.29,0.29,0.28,0.28,0.27,0.27,0.28,0.27,0.28,0.28,0.28,0.29,0.28,0.31,0.31,0.33,0.33,0.33,0.33,0.33,0.31,0.31,0.31,0.33,0.33,0.33,0.32,0.31,0.29,0.28,0.26,0.25,0.25,0.24,0.26,0.25,0.25,0.27,0.28,0.27,0.27,0.26,0.27,0.27,0.28,0.29,0.31,0.32,0.32,0.33,0.35,0.35,0.35,0.34,0.32,0.31,0.30,0.30,0.30,0.31,0.31,0.33,0.32,0.32,0.31,0.31,0.29,0.30,0.30,0.30,0.30,0.31,0.32,0.33,0.33,0.32,0.33,0.34,0.32,0.32,0.33,0.33,0.34,0.35,0.36,0.37,0.37,0.37,0.37,0.39,0.38,0.39,0.40,0.42,0.42,0.45,0.46,0.47,0.47,0.48,0.47,0.48,0.48,0.48,0.49,0.49,0.51,0.51,0.52,0.53,0.53,0.53,0.52,0.51,0.49,0.48,0.47,0.46,0.45,0.44,0.43,0.42,0.42,0.41,0.39,0.38,0.37,0.37,0.37,0.35,0.35,0.36,0.35,0.34,0.32,0.31,0.30,0.29,0.28,0.28,0.28,0.29,0.30,0.30,0.30,0.31,0.33,0.31,0.33,0.32,0.34,0.35,0.36,0.38,0.38,0.39,0.40,0.42,0.43,0.43,0.44,0.45,0.46,0.46,0.47,0.47,0.47,0.48,0.47,0.47,0.49,0.49,0.49,0.48,0.49,0.50,0.51,0.50,0.52,0.52,0.52,0.51,0.51,0.51,0.51,0.52,0.50,0.50,0.51,0.50,0.50,0.49,0.48,0.49,0.48,0.49,0.49,0.49,0.49,0.49,0.50,0.50,0.50,0.51,0.53,0.54,0.55,0.56,0.57,0.58,0.59,0.58,0.58,0.58,0.58,0.57,0.57,0.58,0.59,0.59,0.59,0.59,0.59,0.60,0.60,0.61,0.61,0.62,0.62,0.63
Q14802	0.59,0.59,0.60,0.61,0.61,0.61,0.62,0.62,0.63,0.63,0.62,0.62,0.61,0.61,0.61,0.61,0.61,0.61,0.60,0.59,0.59,0.58,0.57,0.57,0.57,0.56,0.56,0.56,0.57,0.56,0.56,0.56,0.57,0.56,0.56,0.57,0.56,0.56,0.56,0.56,0.56,0.57,0.57,0.58,0.58,0.58,0.58,0.58,0.59,0.58,0.59,0.60,0.60,0.61,0.62,0.62,0.63,0.64,0.65,0.66,0.67,0.69,0.69,0.71,0.71,0.72,0.74,0.75,0.75,0.75,0.76,0.77,0.78,0.79,0.80,0.81,0.81,0.82,0.83,0.84,0.85,0.85,0.85,0.84,0.84,0.84,0.84
P59646	0.59,0.60,0.61,0.60,0.60,0.60,0.61,0.60,0.61,0.62,0.61,0.61,0.60,0.60,0.59,0.59,0.59,0.59,0.58,0.58,0.58,0.58,0.57,0.56,0.56,0.55,0.55,0.56,0.56,0.56,0.55,0.55,0.55,0.55,0.55,0.55,0.55,0.55,0.54,0.55,0.56,0.57,0.57,0.57,0.58,0.59,0.59,0.59,0.61,0.61,0.61,0.63,0.62,0.64,0.65,0.66,0.66,0.67,0.68,0.69,0.70,0.70,0.71,0.72,0.73,0.74,0.75,0.76,0.77,0.78,0.78,0.79,0.80,0.81,0.82,0.83,0.84,0.85,0.85,0.86,0.87,0.86,0.87,0.86,0.87,0.87,0.87,0.87,0.87
O75344	0.78,0.75,0.74,0.72,0.70,0.68,0.68,0.68,0.66,0.65,0.64,0.63,0.62,0.63,0.62,0.62,0.60,0.59,0.57,0.56,0.55,0.53,0.52,0.51,0.50,0.49,0.48,0.47,0.47,0.46,0.45,0.43,0.42,0.41,0.39,0.37,0.36,0.34,0.32,0.32,0.31,0.31,0.30,0.30,0.29,0.29,0.31,0.30,0.31,0.33,0.33,0.32,0.33,0.32,0.31,0.30,0.31,0.32,0.34,0.36,0.36,0.37,0.36,0.36,0.35,0.33,0.34,0.34,0.34,0.32,0.33,0.33,0.34,0.32,0.31,0.32,0.33,0.33,0.33,0.33,0.33,0.33,0.34,0.35,0.35,0.35,0.34,0.32,0.32,0.30,0.28,0.27,0.27,0.27,0.28,0.28,0.28,0.27,0.26,0.25,0.25,0.25,0.26,0.27,0.29,0.31,0.31,0.31,0.30,0.31,0.31,0.30,0.29,0.28,0.28,0.28,0.28,0.27,0.27,0.28,0.28,0.27,0.28,0.28,0.27,0.27,0.28,0.27,0.28,0.28,0.29,0.29,0.31,0.31,0.32,0.30,0.32,0.32,0.32,0.33,0.33,0.32,0.34,0.32,0.32,0.30,0.29,0.29,0.29,0.28,0.26,0.26,0.27,0.27,0.27,0.28,0.28,0.28,0.28,0.28,0.27,0.27,0.29,0.30,0.30,0.31,0.31,0.32,0.33,0.32,0.31,0.32,0.31,0.30,0.30,0.30,0.29,0.27,0.27,0.27,0.26,0.25,0.26,0.24,0.27,0.25,0.26,0.28,0.30,0.30,0.30,0.32,0.32,0.31,0.32,0.33,0.32,0.32,0.33,0.33,0.33,0.33,0.32,0.31,0.30,0.28,0.28,0.28,0.26,0.26,0.27,0.27,0.28,0.29,0.30,0.30,0.30,0.30,0.30,0.31,0.31,0.31,0.31,0.30,0.30,0.28,0.29,0.29,0.27,0.27,0.28,0.27,0.26,0.26,0.26,0.26,0.25,0.25,0.24,0.24,0.24,0.24,0.24,0.24,0.24,0.25,0.26,0.26,0.27,0.28,0.29,0.28,0.28,0.28,0.27,0.26,0.26,0.26,0.26,0.26,0.27,0.28,0.29,0.29,0.30,0.31,0.32,0.32,0.31,0.31,0.30,0.29,0.29,0.30,0.30,0.30,0.31,0.32,0.33,0.34,0.35,0.36,0.37,0.38,0.39,0.39,0.39,0.39,0.40,0.40,0.40,0.41,0.43,0.43,0.43,0.44,0.47,0.48,0.49,0.51,0.53,0.53,0.54,0.55,0.56,0.56,0.58,0.57,0.57,0.59,0.60,0.60,0.62,0.63,0.63,0.64,0.65,0.66,0.67,0.68,0.68,0.69,0.69,0.70,0.73,0.74,0.74
Q96CU9	0.88,0.89,0.89,0.89,0.89,0.89,0.90,0.88,0.88,0.87,0.87,0.85,0.85,0.83,0.82,0.82,0.81,0.81,0.80,0.80,0.79,0.78,0.78,0.78,0.76,0.77,0.77,0.77,0.76,0.75,0.75,0.74,0.74,0.74,0.74,0.73,0.74,0.73,0.71,0.69,0.67,0.67,0.66,0.64,0.62,0.60,0.58,0.56,0.54,0.53,0.51,0.49,0.49,0.47,0.47,0.45,0.43,0.42,0.41,0.39,0.37,0.36,0.35,0.34,0.33,0.33,0.33,0.33,0.33,0.33,0.32,0.30,0.30,0.28,0.26,0.24,0.23,0.21,0.20,0.20,0.20,0.22,0.19,0.20,0.21,0.20,0.21,0.21,0.22,0.22,0.23,0.23,0.23,0.23,0.23,0.23,0.23,0.23,0.24,0.24,0.24,0.25,0.25,0.25,0.24,0.24,0.24,0.21,0.20,0.18,0.17,0.16,0.17,0.15,0.16,0.17,0.18,0.18,0.19,0.20,0.20,0.19,0.19,0.19,0.19,0.21,0.21,0.23,0.25,0.24,0.25,0.25,0.26,0.27,0.27,0.29,0.29,0.29,0.29,0.29,0.29,0.29,0.28,0.28,0.30,0.32,0.32,0.33,0.34,0.34,0.34,0.36,0.37,0.36,0.36,0.38,0.37,0.36,0.37,0.38,0.37,0.37,0.37,0.37,0.37,0.36,0.34,0.33,0.32,0.30,0.32,0.31,0.31,0.31,0.32,0.33,0.31,0.32,0.33,0.33,0.33,0.33,0.35,0.36,0.36,0.34,0.32,0.31,0.31,0.30,0.29,0.30,0.30,0.29,0.29,0.29,0.27,0.27,0.28,0.27,0.26,0.26,0.25,0.25,0.24,0.24,0.23,0.23,0.25,0.24,0.23,0.23,0.23,0.23,0.24,0.22,0.21,0.21,0.19,0.20,0.20,0.20,0.20,0.19,0.19,0.19,0.20,0.20,0.22,0.23,0.25,0.27,0.26,0.26,0.27,0.29,0.31,0.33,0.34,0.34,0.34,0.34,0.34,0.34,0.35,0.35,0.36,0.37,0.36,0.35,0.34,0.35,0.34,0.35,0.37,0.36,0.38,0.39,0.40,0.41,0.41,0.41,0.41,0.41,0.41,0.40,0.40,0.39,0.38,0.37,0.36,0.35,0.33,0.32,0.31,0.31,0.30,0.28,0.26,0.26,0.26,0.26,0.25,0.25,0.25,0.25,0.26,0.27,0.28,0.30,0.31,0.31,0.31,0.31,0.30,0.29,0.29,0.27,0.25,0.25,0.25,0.24,0.25,0.23,0.23,0.23,0.22,0.22,0.22,0.23,0.23,0.24,0.25,0.26,0.25,0.26,0.27,0.27,0.27,0.27,0.26,0.25,0.25,0.25,0.26,0.26,0.24,0.24,0.22,0.20,0.18,0.18,0.18,0.19,0.20,0.21,0.21,0.21,0.21,0.21,0.20,0.19,0.19,0.20,0.20,0.20,0.22,0.24,0.25,0.25,0.25,0.27,0.26,0.26,0.27,0.27,0.28,0.27,0.26,0.27,0.29,0.29,0.29,0.30,0.32,0.32,0.31,0.32,0.33,0.34,0.34,0.34,0.34,0.34,0.32,0.32,0.31,0.30,0.31,0.33,0.33,0.34,0.35,0.36,0.37,0.37,0.37,0.35,0.33,0.33,0.33,0.32,0.31,0.30,0.30,0.29,0.29,0.28,0.27,0.26,0.25,0.23,0.23,0.23,0.22,0.21,0.21,0.21,0.21,0.20,0.19,0.19,0.19,0.18,0.18,0.18,0.17,0.17,0.17,0.16,0.15,0.15,0.13,0.12,0.11,0.10,0.09,0.09,0.08,0.09,0.09,0.08,0.08,0.08,0.08,0.07,0.07,0.09,0.10,0.11,0.12,0.13,0.14,0.14,0.15,0.15,0.15,0.16,0.16,0.15,0.15,0.16,0.16,0.16,0.17,0.18,0.19,0.21,0.22,0.22,0.23,0.23,0.24,0.24,0.25,0.26,0.27,0.27,0.28,0.29,0.29,0.30,0.31,0.32,0.32,0.33,0.34,0.34,0.33,0.32,0.31,0.32,0.31,0.31,0.32,0.30
Q96NE9	0.55,0.53,0.51,0.49,0.50,0.51,0.50,0.49,0.50,0.49,0.48,0.47,0.47,0.46,0.46,0.45,0.45,0.44,0.44,0.44,0.43,0.40,0.39,0.37,0.36,0.33,0.33,0.32,0.30,0.31,0.29,0.30,0.29,0.29,0.29,0.28,0.28,0.27,0.27,0.27,0.27,0.27,0.28,0.30,0.32,0.30,0.29,0.28,0.28,0.26,0.26,0.26,0.28,0.27,0.28,0.26,0.27,0.27,0.28,0.27,0.27,0.29,0.30,0.29,0.30,0.31,0.33,0.32,0.32,0.34,0.33,0.35,0.35,0.37,0.39,0.39,0.41,0.43,0.44,0.44,0.46,0.47,0.46,0.46,0.46,0.45,0.45,0.45,0.45,0.45,0.45,0.45,0.44,0.43,0.43,0.42,0.42,0.41,0.40,0.40,0.40,0.39,0.38,0.36,0.37,0.37,0.36,0.34,0.34,0.33,0.31,0.30,0.28,0.26,0.23,0.21,0.20,0.19,0.18,0.17,0.17,0.17,0.16,0.17,0.17,0.16,0.17,0.17,0.17,0.18,0.18,0.18,0.17,0.18,0.18,0.18,0.18,0.18,0.17,0.17,0.17,0.17,0.18,0.18,0.19,0.19,0.18,0.19,0.21,0.23,0.23,0.23,0.25,0.27,0.28,0.29,0.29,0.30,0.29,0.30,0.31,0.31,0.29,0.29,0.29,0.29,0.28,0.26,0.27,0.29,0.28,0.29,0.30,0.32,0.31,0.31,0.32,0.34,0.34,0.34,0.34,0.35,0.36,0.35,0.35,0.36,0.36,0.37,0.37,0.35,0.34,0.34,0.34,0.33,0.32,0.30,0.30,0.31,0.30,0.30,0.29,0.29,0.28,0.29,0.30,0.28,0.30,0.30,0.30,0.28,0.27,0.26,0.26,0.25,0.24,0.23,0.24,0.25,0.25,0.26,0.28,0.28,0.29,0.31,0.31,0.30,0.28,0.28,0.27,0.26,0.25,0.24,0.24,0.25,0.24,0.24,0.24,0.23,0.23,0.23,0.24,0.24,0.27,0.29,0.31,0.31,0.32,0.31,0.31,0.33,0.34,0.34,0.35,0.34,0.35,0.35,0.35,0.35,0.34,0.32,0.31,0.29,0.29,0.27,0.26,0.26,0.26,0.26,0.25,0.26,0.27,0.28,0.29,0.31,0.32,0.33,0.35,0.36,0.37,0.37,0.38,0.37,0.36,0.34,0.32,0.32,0.32,0.31,0.31,0.30,0.30,0.29,0.29,0.28,0.29,0.28,0.27,0.28,0.28,0.27,0.28,0.28,0.28,0.28,0.27,0.27,0.26,0.27,0.27,0.27,0.27,0.27,0.26,0.25,0.24,0.23,0.21,0.20,0.20,0.20,0.20,0.21,0.22,0.23,0.25,0.25,0.26,0.26,0.26,0.27,0.29,0.29,0.30,0.32,0.33,0.34,0.36,0.37,0.38,0.39,0.41,0.42,0.43,0.45,0.46,0.48,0.50,0.51,0.53,0.55,0.57,0.59,0.60,0.62,0.64,0.65,0.66,0.68,0.70,0.71,0.71,0.73,0.74,0.74,0.75,0.76,0.76,0.77,0.77,0.79,0.79,0.80,0.81,0.81,0.82,0.82,0.83,0.84,0.84,0.85,0.86,0.86,0.87,0.88,0.88,0.88,0.88,0.89,0.89,0.89,0.89,0.89,0.89,0.89,0.89,0.89,0.89,0.89,0.89,0.89,0.88,0.88,0.88,0.88,0.89,0.89,0.89,0.89,0.89,0.89,0.89,0.89,0.89,0.89,0.89,0.89,0.89,0.89,0.89,0.90,0.90,0.90,0.90,0.90,0.90,0.90,0.90,0.90,0.91,0.90,0.90,0.90,0.89,0.89,0.87,0.86,0.85,0.84,0.82,0.81,0.80,0.78,0.78,0.78,0.76,0.76,0.76,0.75,0.75,0.74,0.74,0.74,0.73,0.73,0.71,0.70,0.69,0.68,0.66,0.64,0.62,0.60,0.58,0.56,0.55,0.54,0.52,0.50,0.49,0.48,0.48,0.48,0.47,0.47,0.47,0.47,0.48,0.48,0.47,0.48,0.47,0.48,0.49,0.48,0.48,0.49,0.49,0.48,0.50,0.50,0.50,0.50,0.50,0.52,0.51,0.53,0.54,0.55,0.56,0.57,0.59,0.62,0.63,0.65,0.67,0.68,0.69,0.70,0.72,0.73,0.75,0.75,0.75,0.77,0.77,0.78,0.79,0.79,0.81,0.83,0.84,0.85,0.86,0.87,0.88,0.88,0.89,0.89,0.89,0.89,0.89,0.89,0.89,0.88,0.89,0.89,0.89,0.89,0.89,0.89,0.89,0.89,0.88,0.89,0.89,0.88,0.89,0.89,0.88,0.88,0.88,0.87,0.87,0.87,0.87,0.87,0.87,0.87,0.87,0.87,0.87,0.87,0.87,0.87,0.87,0.88,0.88,0.87,0.87,0.87,0.87,0.87,0.87,0.86,0.87,0.87,0.87,0.86,0.87,0.86,0.86,0.86,0.85,0.85,0.85,0.84,0.85,0.84,0.84,0.85,0.85,0.86,0.85,0.85,0.85,0.85,0.85,0.85,0.85,0.84,0.84,0.84,0.84,0.84,0.84,0.84,0.84,0.83,0.83,0.83,0.83,0.83,0.82,0.82,0.83,0.82,0.83,0.83,0.83,0.83,0.83,0.84
P0DPI2	0.86,0.87,0.87,0.87,0.87,0.88,0.88,0.88,0.88,0.88,0.89,0.88,0.87,0.87,0.87,0.87,0.87,0.87,0.87,0.86,0.86,0.84,0.82,0.81,0.79,0.77,0.75,0.73,0.71,0.69,0.67,0.65,0.63,0.62,0.61,0.59,0.57,0.55,0.53,0.52,0.51,0.49,0.46,0.45,0.43,0.41,0.39,0.38,0.36,0.33,0.33,0.32,0.32,0.32,0.30,0.30,0.29,0.27,0.26,0.24,0.22,0.20,0.21,0.21,0.22,0.22,0.23,0.24,0.24,0.24,0.25,0.26,0.27,0.28,0.29,0.29,0.30,0.31,0.33,0.35,0.35,0.36,0.37,0.38,0.36,0.37,0.38,0.38,0.37,0.37,0.39,0.37,0.35,0.36,0.37,0.38,0.37,0.37,0.37,0.36,0.37,0.39,0.39,0.38,0.38,0.38,0.39,0.38,0.38,0.37,0.37,0.37,0.36,0.34,0.32,0.31,0.30,0.29,0.29,0.27,0.25,0.24,0.22,0.21,0.21,0.21,0.22,0.22,0.23,0.23,0.24,0.24,0.24,0.26,0.24,0.23,0.23,0.23,0.22,0.22,0.23,0.22,0.20,0.21,0.21,0.21,0.20,0.21,0.22,0.23,0.23,0.23,0.23,0.23,0.23,0.23,0.23,0.23,0.23,0.23,0.23,0.22,0.22,0.22,0.23,0.23,0.23,0.24,0.24,0.23,0.23,0.21,0.20,0.20,0.18,0.18,0.18,0.18,0.19,0.21,0.22,0.23,0.23,0.23,0.23,0.24,0.24,0.24,0.23,0.22,0.22,0.22,0.22,0.23,0.24,0.25,0.26,0.26,0.27,0.27,0.27,0.29,0.29,0.30,0.30,0.30,0.31,0.31,0.29,0.28,0.28,0.29,0.31,0.32,0.32,0.32,0.32,0.31,0.29,0.27,0.26,0.24,0.23,0.23,0.24,0.24,0.24,0.25,0.25,0.26,0.26,0.25,0.26,0.26,0.25,0.24,0.24,0.22,0.22,0.22,0.23,0.22,0.22,0.23,0.22,0.22,0.23,0.23,0.24,0.24,0.24,0.24,0.23,0.22,0.22,0.22,0.22,0.23,0.24,0.25,0.25,0.26,0.26,0.27,0.28,0.27,0.26,0.26
Q6VB84	0.92,0.91,0.91,0.92,0.91,0.90,0.90,0.89,0.88,0.88,0.87,0.87,0.87,0.88,0.88,0.88,0.88,0.88,0.87,0.87,0.86,0.86,0.85,0.83,0.81,0.80,0.79,0.78,0.77,0.77,0.75,0.74,0.74,0.73,0.72,0.72,0.72,0.72,0.71,0.72,0.71,0.70,0.71,0.71,0.70,0.70,0.71,0.71,0.71,0.71,0.72,0.73,0.72,0.72,0.72,0.72,0.71,0.72,0.71,0.72,0.73,0.74,0.74,0.75,0.77,0.79,0.79,0.81,0.82,0.83,0.83,0.84,0.85,0.85,0.85,0.86,0.87,0.86,0.87,0.87,0.87,0.87,0.87,0.87,0.87,0.86,0.85,0.84,0.83,0.82,0.81,0.79,0.77,0.76,0.74,0.71,0.69,0.67,0.65,0.63,0.60,0.58,0.57,0.55,0.55,0.54,0.53,0.52,0.50,0.49,0.47,0.47,0.46,0.43,0.42,0.41,0.39,0.37,0.36,0.35,0.34,0.32,0.31,0.30,0.27,0.27,0.28,0.28,0.28,0.30,0.30,0.29,0.29,0.30,0.30,0.30,0.31,0.32,0.32,0.32,0.34,0.35,0.35,0.35,0.34,0.32,0.31,0.32,0.31,0.33,0.33,0.34,0.35,0.36,0.38,0.40,0.40,0.41,0.43,0.43,0.42,0.41,0.42,0.41,0.40,0.42,0.42,0.40,0.39,0.40,0.39,0.37,0.39,0.40,0.40,0.41,0.41,0.41,0.41,0.42,0.44,0.44,0.44,0.44,0.45,0.47,0.49,0.50,0.50,0.51,0.52,0.53,0.53,0.52,0.52,0.53,0.52,0.53,0.53,0.54,0.55,0.56,0.58,0.59,0.61,0.63,0.63,0.64,0.66,0.68,0.68,0.70,0.72,0.73,0.72,0.73,0.74,0.76,0.77,0.78,0.79,0.79,0.79,0.80,0.81,0.82,0.83,0.82,0.82,0.83,0.83,0.83,0.83,0.84,0.84,0.85,0.85,0.85,0.85,0.85,0.85,0.85,0.85,0.85,0.86,0.85,0.86,0.86,0.86,0.86,0.86,0.86,0.86,0.86,0.86,0.86,0.86,0.86,0.86,0.86,0.86,0.86,0.86,0.86,0.86,0.86,0.86,0.86,0.86,0.86,0.86,0.86,0.86,0.85,0.86,0.86,0.86,0.86,0.86,0.87,0.87,0.87,0.87,0.87,0.86,0.86,0.86,0.86,0.86,0.87,0.86,0.86,0.85,0.85,0.85,0.86,0.85,0.85,0.85,0.85,0.85,0.85,0.86,0.85,0.85,0.85,0.85,0.85,0.85,0.85,0.85,0.86,0.86,0.86,0.86,0.86,0.86,0.86,0.86,0.85,0.85,0.85,0.85,0.86,0.86,0.87,0.87,0.87,0.88,0.88,0.87,0.88,0.88,0.89,0.89,0.89,0.89,0.90,0.90,0.90,0.90,0.90,0.90,0.90,0.90,0.90,0.91,0.91,0.90,0.91,0.91,0.91,0.92,0.92,0.92,0.92,0.92,0.92,0.92,0.92,0.92,0.92,0.92,0.92,0.92,0.92,0.92,0.92,0.92,0.91,0.92,0.92,0.92,0.92,0.91,0.91,0.91,0.90,0.90,0.90,0.89,0.90,0.90,0.89,0.90,0.90,0.90,0.89,0.89,0.89,0.89,0.89,0.89,0.89,0.89,0.89,0.90,0.90,0.90,0.90,0.90,0.90,0.90,0.90,0.90,0.90,0.90,0.89,0.89,0.89,0.89,0.89,0.89,0.89,0.89,0.90,0.90
O95073	0.54,0.52,0.53,0.54,0.53,0.52,0.53,0.52,0.51,0.50,0.50,0.51,0.51,0.52,0.52,0.53,0.53,0.52,0.52,0.51,0.51,0.49,0.48,0.48,0.45,0.44,0.43,0.41,0.40,0.38,0.39,0.39,0.38,0.37,0.38,0.39,0.38,0.40,0.42,0.42,0.41,0.43,0.43,0.43,0.42,0.42,0.42,0.40,0.41,0.41,0.40,0.40,0.39,0.40,0.38,0.37,0.37,0.36,0.37,0.38,0.38,0.38,0.39,0.39,0.39,0.40,0.42,0.42,0.42,0.43,0.44,0.44,0.44,0.45,0.46,0.47,0.46,0.47,0.47,0.46,0.47,0.46,0.46,0.46,0.45,0.47,0.47,0.47,0.49,0.49,0.49,0.50,0.51,0.51,0.51,0.51,0.52,0.52,0.52,0.52,0.52,0.52,0.53,0.54,0.54,0.54,0.55,0.56,0.56,0.58,0.60,0.60,0.61,0.62,0.62,0.63,0.63,0.65,0.65,0.65,0.65,0.65,0.65,0.65,0.65,0.66,0.65,0.66,0.66,0.66,0.66,0.66,0.68,0.68,0.68,0.69,0.70,0.71,0.72,0.73,0.73,0.74,0.75,0.75,0.75,0.76,0.76,0.76,0.76,0.76,0.75,0.75,0.76,0.74,0.74,0.74,0.74,0.73,0.73,0.73,0.73,0.74,0.74,0.75,0.75,0.76,0.76,0.77,0.77,0.78,0.79,0.79,0.80,0.81,0.82,0.82,0.83,0.83,0.82,0.82,0.82,0.82,0.82,0.82,0.82,0.82,0.82,0.83,0.84,0.84,0.83,0.84,0.84,0.84,0.84,0.85,0.85,0.85,0.86,0.86,0.86,0.86,0.86,0.86,0.86,0.87,0.87,0.87,0.87,0.86,0.85,0.84,0.83,0.81,0.80,0.79,0.76,0.75,0.74,0.74,0.72,0.72,0.71,0.70,0.69,0.68,0.66,0.65,0.64,0.63,0.62,0.61,0.60,0.59,0.59,0.58,0.56,0.55,0.54,0.54,0.52,0.52,0.50,0.49,0.49,0.49,0.48,0.47,0.47,0.47,0.46,0.46,0.47,0.47,0.47,0.48,0.48,0.49,0.49,0.49,0.49,0.50,0.49,0.49,0.50,0.50,0.50,0.50,0.50,0.51,0.51,0.52,0.52,0.53,0.53,0.54,0.55,0.56,0.57,0.57,0.57,0.58,0.59,0.59,0.60,0.60,0.60,0.60,0.60,0.60,0.60,0.61,0.61,0.61,0.62,0.62,0.62,0.63,0.63
P27539	0.87,0.87,0.87,0.87,0.87,0.87,0.87,0.87,0.86,0.87,0.86,0.86,0.85,0.84,0.84,0.83,0.81,0.80,0.79,0.77,0.77,0.76,0.73,0.72,0.70,0.70,0.69,0.69,0.66,0.66,0.65,0.63,0.62,0.62,0.62,0.62,0.62,0.60,0.59,0.59,0.57,0.55,0.54,0.52,0.51,0.49,0.48,0.48,0.46,0.44,0.43,0.42,0.41,0.42,0.43,0.43,0.43,0.45,0.46,0.48,0.50,0.51,0.52,0.53,0.54,0.55,0.55,0.55,0.54,0.54,0.53,0.52,0.53,0.53,0.51,0.50,0.50,0.48,0.48,0.48,0.46,0.46,0.46,0.45,0.44,0.44,0.44,0.43,0.42,0.43,0.45,0.46,0.45,0.45,0.46,0.46,0.46,0.46,0.45,0.45,0.45,0.44,0.44,0.42,0.41,0.41,0.39,0.39,0.37,0.37,0.37,0.37,0.37,0.37,0.37,0.37,0.36,0.37,0.37,0.37,0.39,0.39,0.40,0.40,0.40,0.41,0.40,0.41,0.40,0.41,0.40,0.39,0.39,0.39,0.39,0.39,0.39,0.38,0.36,0.37,0.37,0.35,0.33,0.32,0.32,0.31,0.30,0.30,0.30,0.30,0.30,0.33,0.33,0.35,0.36,0.37,0.39,0.39,0.38,0.39,0.40,0.39,0.39,0.40,0.40,0.41,0.41,0.43,0.43,0.44,0.44,0.46,0.46,0.44,0.44,0.43,0.41,0.40,0.39,0.41,0.39,0.38,0.38,0.40,0.41,0.43,0.44,0.46,0.46,0.46,0.47,0.48,0.46,0.45,0.43,0.41,0.40,0.38,0.37,0.37,0.36,0.36,0.36,0.38,0.38,0.38,0.38,0.38,0.38,0.38,0.38,0.38,0.36,0.36,0.36,0.34,0.34,0.34,0.34,0.33,0.32,0.32,0.33,0.33,0.33,0.32,0.32,0.32,0.32,0.34,0.35,0.35,0.36,0.38,0.38,0.40,0.42,0.44,0.46,0.47,0.47,0.48,0.49,0.50,0.48,0.48,0.47,0.46,0.47,0.46,0.48,0.47,0.47,0.48,0.48,0.48,0.49,0.52,0.52,0.53,0.52,0.54,0.54,0.53,0.52,0.52,0.51,0.49,0.50,0.48,0.46,0.45,0.43,0.41,0.40,0.40,0.39,0.37,0.37,0.35,0.35,0.34,0.34,0.32,0.31,0.31,0.32,0.33,0.35,0.36,0.37,0.37,0.38,0.38,0.39,0.40,0.42,0.40,0.38,0.38,0.39,0.39,0.38,0.38,0.38,0.39,0.41,0.41,0.43,0.43,0.44,0.44,0.46,0.46,0.46,0.47,0.47,0.47,0.47,0.46,0.47,0.47,0.47,0.46,0.45,0.45,0.45,0.43,0.41,0.40,0.37,0.37,0.35,0.34,0.33,0.31,0.30,0.29,0.29,0.29,0.28,0.28,0.29,0.29,0.28,0.27,0.27,0.25,0.25,0.24,0.22,0.23,0.23,0.21,0.21,0.21,0.19,0.19,0.19,0.18,0.18,0.17,0.17,0.16,0.16,0.17,0.17,0.18,0.18,0.19,0.20,0.20
Q6ZNI0	0.67,0.67,0.66,0.66,0.66,0.67,0.67,0.68,0.68,0.69,0.69,0.70,0.70,0.71,0.71,0.71,0.71,0.72,0.71,0.71,0.72,0.71,0.70,0.69,0.69,0.67,0.67,0.67,0.65,0.64,0.63,0.62,0.61,0.60,0.59,0.58,0.57,0.57,0.56,0.56,0.57,0.56,0.55,0.55,0.54,0.54,0.52,0.52,0.52,0.50,0.50,0.48,0.47,0.46,0.45,0.45,0.44,0.42,0.41,0.41,0.40,0.37,0.38,0.37,0.38,0.38,0.38,0.38,0.38,0.40,0.40,0.39,0.40,0.41,0.41,0.41,0.41,0.41,0.40,0.40,0.39,0.38,0.37,0.38,0.38,0.36,0.36,0.38,0.36,0.35,0.34,0.33,0.32,0.31,0.30,0.29,0.28,0.27,0.28,0.28,0.27,0.26,0.26,0.25,0.24,0.21,0.20,0.19,0.18,0.17,0.15,0.15,0.15,0.14,0.13,0.13,0.13,0.13,0.13,0.12,0.11,0.10,0.10,0.12,0.12,0.11,0.13,0.14,0.13,0.13,0.13,0.15,0.15,0.15,0.16,0.16,0.16,0.16,0.17,0.17,0.16,0.18,0.18,0.18,0.19,0.19,0.19,0.22,0.23,0.24,0.24,0.25,0.25,0.26,0.27,0.27,0.27,0.27,0.28,0.28,0.28,0.29,0.29,0.28,0.27,0.26,0.26,0.24,0.24,0.23,0.22,0.22,0.23,0.23,0.25,0.24,0.25,0.25,0.26,0.25,0.24,0.24,0.22,0.22,0.23,0.22,0.22,0.22,0.19,0.18,0.18,0.18,0.16,0.16,0.16,0.15,0.15,0.15,0.16,0.16,0.15,0.16,0.18,0.19,0.19,0.21,0.23,0.24,0.24,0.23,0.22,0.22,0.22,0.21,0.22,0.20,0.21,0.21,0.23,0.23,0.25,0.26,0.29,0.31,0.33,0.34,0.36,0.37,0.40,0.42,0.44,0.45,0.46,0.48,0.48,0.48,0.49,0.50,0.51,0.50,0.51,0.52,0.53,0.54,0.53,0.55,0.55,0.55,0.55,0.55,0.56,0.58,0.59,0.60,0.59,0.59,0.58,0.57,0.55,0.54,0.53,0.51,0.50,0.47,0.46,0.44,0.43,0.42,0.40,0.39,0.36,0.35,0.34,0.34,0.32,0.33,0.33,0.31,0.32,0.31,0.31,0.30,0.30,0.28,0.26,0.26,0.26,0.25,0.24,0.24,0.24,0.23,0.21,0.21,0.20,0.19,0.19,0.19,0.19,0.19,0.19,0.19,0.21,0.22,0.23,0.23,0.23,0.22,0.22,0.24,0.25,0.25,0.26,0.26,0.26,0.26,0.25,0.25,0.25,0.24,0.23,0.23,0.23,0.23,0.24,0.24,0.24,0.25,0.26,0.26,0.25,0.27,0.27,0.27,0.28,0.29,0.30,0.31,0.31,0.33,0.34,0.34,0.34,0.32,0.30,0.30,0.30,0.30,0.29,0.29,0.28,0.26,0.26,0.26,0.27,0.26,0.28,0.27,0.27,0.27,0.27,0.27,0.27,0.27,0.26,0.25,0.26,0.26,0.25,0.24,0.23,0.23,0.21,0.21,0.20,0.19,0.18,0.18,0.18,0.17,0.16,0.15,0.15,0.15,0.15,0.16,0.17,0.17,0.18,0.19,0.21,0.21,0.21,0.23,0.23,0.21,0.22,0.20,0.22,0.23,0.24,0.24,0.27,0.28,0.30,0.29,0.31,0.30,0.31,0.33,0.33,0.34,0.35,0.35,0.36,0.37,0.38,0.40,0.40,0.41,0.42,0.43,0.44,0.45,0.46,0.48,0.48,0.49,0.50,0.50
Q9NR23	0.63,0.62,0.63,0.63,0.63,0.62,0.62,0.61,0.60,0.58,0.58,0.58,0.56,0.55,0.54,0.54,0.55,0.54,0.53,0.54,0.53,0.53,0.53,0.51,0.50,0.51,0.50,0.48,0.49,0.48,0.46,0.46,0.46,0.44,0.43,0.43,0.43,0.42,0.42,0.42,0.40,0.41,0.41,0.41,0.41,0.41,0.42,0.42,0.43,0.42,0.42,0.42,0.41,0.43,0.43,0.43,0.42,0.41,0.42,0.42,0.40,0.39,0.37,0.35,0.34,0.34,0.32,0.32,0.33,0.31,0.32,0.32,0.31,0.32,0.33,0.35,0.36,0.37,0.39,0.40,0.40,0.42,0.41,0.39,0.38,0.36,0.35,0.33,0.32,0.31,0.31,0.31,0.30,0.32,0.30,0.30,0.30,0.31,0.33,0.32,0.33,0.33,0.34,0.34,0.34,0.34,0.34,0.34,0.34,0.33,0.33,0.32,0.34,0.36,0.35,0.36,0.36,0.35,0.34,0.33,0.31,0.30,0.29,0.29,0.29,0.29,0.28,0.28,0.29,0.29,0.30,0.31,0.32,0.33,0.32,0.34,0.36,0.36,0.35,0.34,0.34,0.34,0.35,0.35,0.37,0.38,0.38,0.39,0.40,0.41,0.41,0.41,0.42,0.41,0.40,0.40,0.38,0.37,0.35,0.36,0.35,0.36,0.35,0.36,0.37,0.37,0.37,0.38,0.39,0.39,0.39,0.39,0.39,0.39,0.41,0.41,0.38,0.37,0.36,0.35,0.34,0.34,0.33,0.32,0.32,0.30,0.30,0.31,0.32,0.33,0.35,0.35,0.37,0.37,0.38,0.39,0.39,0.40,0.41,0.42,0.42,0.42,0.41,0.43,0.42,0.41,0.43,0.44,0.43,0.43,0.43,0.43,0.41,0.40,0.39,0.36,0.35,0.35,0.35,0.35,0.37,0.37,0.38,0.39,0.41,0.43,0.45,0.46,0.46,0.47,0.46,0.45,0.45,0.45,0.45,0.44,0.46,0.45,0.47,0.47,0.47,0.49,0.48,0.48,0.47,0.48,0.48,0.47,0.47,0.48,0.48,0.49,0.48,0.50,0.52,0.53,0.54,0.54,0.54,0.55,0.55,0.53,0.53,0.53,0.52,0.51,0.49,0.47,0.46,0.44,0.42,0.41,0.41,0.40,0.38,0.39,0.37,0.35,0.35,0.35,0.33,0.31,0.31,0.32,0.32,0.32,0.31,0.32,0.32,0.33,0.32,0.31,0.32,0.32,0.31,0.30,0.30,0.30,0.31,0.32,0.31,0.33,0.35,0.36,0.37,0.38,0.36,0.37,0.37,0.37,0.38,0.39,0.39,0.39,0.38,0.39,0.37,0.38,0.37,0.36,0.34,0.34,0.34,0.33,0.33,0.34,0.33,0.33,0.32,0.30,0.28,0.28,0.28,0.28,0.29,0.29,0.29,0.28,0.28,0.27,0.26,0.25,0.23,0.22,0.22,0.20,0.20,0.20,0.19,0.19,0.19,0.18,0.18,0.17,0.17,0.16,0.15,0.16,0.16,0.16,0.17,0.17,0.18,0.19
P29992	0.66,0.65,0.64,0.64,0.63,0.63,0.62,0.61,0.61,0.61,0.61,0.61,0.61,0.61,0.61,0.60,0.60,0.60,0.59,0.58,0.57,0.54,0.53,0.51,0.49,0.47,0.46,0.44,0.44,0.41,0.39,0.38,0.38,0.36,0.34,0.33,0.32,0.31,0.30,0.30,0.28,0.27,0.27,0.27,0.28,0.27,0.26,0.26,0.26,0.27,0.26,0.26,0.26,0.26,0.25,0.24,0.23,0.23,0.22,0.21,0.21,0.21,0.21,0.21,0.23,0.23,0.23,0.23,0.23,0.22,0.22,0.23,0.23,0.23,0.24,0.26,0.26,0.28,0.28,0.30,0.29,0.30,0.31,0.32,0.32,0.30,0.31,0.32,0.31,0.30,0.29,0.29,0.28,0.27,0.28,0.28,0.29,0.28,0.29,0.31,0.31,0.32,0.33,0.33,0.34,0.35,0.36,0.37,0.37,0.38,0.38,0.38,0.37,0.37,0.37,0.36,0.36,0.36,0.34,0.34,0.33,0.33,0.33,0.32,0.30,0.31,0.31,0.31,0.30,0.31,0.31,0.31,0.30,0.31,0.31,0.29,0.29,0.29,0.29,0.27,0.26,0.27,0.26,0.25,0.26,0.26,0.24,0.24,0.24,0.26,0.27,0.27,0.28,0.27,0.27,0.28,0.29,0.27,0.27,0.26,0.26,0.26,0.26,0.26,0.27,0.27,0.27,0.27,0.27,0.27,0.27,0.28,0.29,0.29,0.30,0.29,0.31,0.33,0.32,0.32,0.32,0.33,0.32,0.31,0.31,0.29,0.28,0.29,0.29,0.28,0.28,0.26,0.27,0.28,0.29,0.28,0.28,0.29,0.29,0.30,0.31,0.33,0.33,0.33,0.32,0.31,0.30,0.29,0.28,0.28,0.27,0.26,0.25,0.23,0.23,0.21,0.21,0.20,0.18,0.19,0.19,0.20,0.21,0.23,0.24,0.25,0.25,0.25,0.26,0.25,0.24,0.23,0.24,0.23,0.21,0.22,0.23,0.22,0.20,0.21,0.22,0.23,0.22,0.21,0.23,0.25,0.25,0.26,0.26,0.26,0.26,0.26,0.26,0.26,0.26,0.26,0.27,0.27,0.27,0.28,0.27,0.26,0.26,0.25,0.24,0.23,0.23,0.23,0.24,0.24,0.25,0.25,0.26,0.27,0.27,0.30,0.29,0.29,0.31,0.32,0.32,0.31,0.30,0.29,0.29,0.28,0.27,0.27,0.27,0.27,0.29,0.29,0.29,0.30,0.31,0.32,0.31,0.32,0.33,0.36,0.37,0.36,0.37,0.37,0.37,0.36,0.37,0.37,0.37,0.37,0.35,0.34,0.36,0.34,0.34,0.34,0.32,0.32,0.32,0.31,0.29,0.29,0.29,0.28,0.28,0.30,0.30,0.28,0.28,0.30,0.30,0.29,0.30,0.31,0.32,0.32,0.33,0.34,0.35,0.35,0.33,0.31,0.32,0.31,0.32,0.32,0.32,0.32,0.32,0.33,0.34,0.35,0.36,0.36,0.36,0.35,0.36,0.38,0.38
Q9NYM4	0.77,0.77,0.78,0.78,0.79,0.79,0.80,0.81,0.80,0.80,0.80,0.80,0.79,0.79,0.79,0.79,0.80,0.80,0.80,0.80,0.80,0.80,0.80,0.80,0.81,0.81,0.81,0.81,0.81,0.80,0.80,0.80,0.79,0.79,0.78,0.77,0.76,0.76,0.75,0.74,0.74,0.74,0.73,0.72,0.72,0.71,0.70,0.69,0.68,0.68,0.66,0.65,0.65,0.63,0.63,0.62,0.61,0.58,0.57,0.57,0.54,0.53,0.52,0.51,0.49,0.48,0.47,0.45,0.44,0.44,0.43,0.42,0.41,0.42,0.40,0.39,0.39,0.40,0.38,0.38,0.39,0.37,0.35,0.35,0.34,0.32,0.31,0.30,0.29,0.27,0.27,0.26,0.25,0.24,0.24,0.23,0.22,0.22,0.22,0.21,0.20,0.21,0.22,0.20,0.19,0.20,0.20,0.18,0.19,0.19,0.18,0.18,0.18,0.19,0.19,0.19,0.19,0.19,0.19,0.19,0.19,0.19,0.19,0.18,0.18,0.18,0.18,0.18,0.18,0.18,0.18,0.18,0.18,0.18,0.18,0.18,0.18,0.18,0.17,0.17,0.17,0.17,0.16,0.16,0.16,0.16,0.16,0.16,0.16,0.16,0.17,0.17,0.17,0.17,0.17,0.18,0.20,0.21,0.22,0.24,0.23,0.23,0.22,0.23,0.25,0.24,0.25,0.26,0.26,0.26,0.27,0.28,0.28,0.29,0.30,0.31,0.31,0.32,0.33,0.34,0.33,0.34,0.35,0.35,0.34,0.36,0.37,0.36,0.37,0.37,0.37,0.38,0.37,0.39,0.38,0.38,0.38,0.39,0.38,0.37,0.35,0.35,0.35,0.34,0.33,0.33,0.34,0.33,0.33,0.34,0.35,0.35,0.35,0.36,0.36,0.35,0.35,0.36,0.36,0.35,0.35,0.35,0.35,0.34,0.35,0.36,0.35,0.34,0.35,0.35,0.34,0.34,0.34,0.34,0.33,0.34,0.34,0.32,0.30,0.30,0.30,0.30,0.30,0.31,0.32,0.31,0.32,0.32,0.33,0.33,0.33,0.33,0.34,0.35,0.35,0.36,0.37,0.38,0.38,0.39,0.40,0.40,0.41,0.41,0.43,0.43,0.43,0.44,0.44,0.44,0.43,0.45,0.45,0.44,0.44,0.45,0.43,0.42,0.43,0.44,0.43,0.42,0.43,0.42,0.41,0.41,0.41,0.40,0.39,0.39,0.37,0.36,0.34,0.33,0.31,0.30,0.30,0.30,0.29,0.28,0.30,0.30,0.30,0.30,0.31,0.30,0.29,0.29,0.29,0.29,0.28,0.29,0.28,0.28,0.28,0.27,0.26,0.26,0.26,0.26,0.26,0.26,0.26,0.25,0.25,0.26,0.27,0.27,0.27,0.28,0.28,0.28,0.29,0.30,0.29,0.29,0.31,0.31,0.29,0.29,0.30,0.29,0.30,0.31,0.31,0.32,0.34,0.36,0.37,0.39,0.40,0.43,0.44,0.46,0.48,0.50,0.52,0.54,0.56,0.58,0.59,0.61,0.63,0.63,0.65,0.67,0.68,0.68,0.70,0.72,0.73,0.74,0.77,0.78,0.79,0.80,0.82,0.82,0.84,0.85,0.86,0.87,0.87,0.87,0.87,0.87,0.87,0.87,0.87,0.87,0.87,0.86,0.86,0.86,0.86,0.86,0.86,0.86,0.86,0.86,0.86,0.86,0.86,0.87,0.88,0.87,0.88,0.87,0.87,0.87,0.86,0.87,0.86,0.86,0.86,0.86,0.86,0.87,0.87,0.86,0.87,0.87,0.88
P35052	0.67,0.68,0.68,0.68,0.69,0.68,0.68,0.69,0.69,0.69,0.68,0.66,0.66,0.65,0.64,0.63,0.63,0.62,0.61,0.60,0.60,0.58,0.58,0.56,0.56,0.55,0.55,0.55,0.53,0.52,0.52,0.51,0.50,0.50,0.50,0.49,0.50,0.49,0.48,0.49,0.47,0.45,0.44,0.44,0.43,0.43,0.42,0.40,0.38,0.37,0.36,0.36,0.36,0.35,0.35,0.36,0.35,0.33,0.34,0.35,0.34,0.33,0.33,0.32,0.31,0.31,0.31,0.29,0.29,0.30,0.31,0.30,0.29,0.30,0.30,0.29,0.30,0.29,0.28,0.28,0.27,0.27,0.27,0.27,0.26,0.26,0.25,0.26,0.27,0.27,0.27,0.26,0.26,0.26,0.26,0.25,0.25,0.25,0.26,0.25,0.25,0.25,0.26,0.27,0.27,0.27,0.27,0.28,0.28,0.27,0.27,0.27,0.27,0.27,0.27,0.27,0.27,0.27,0.27,0.27,0.27,0.28,0.28,0.28,0.27,0.27,0.27,0.27,0.27,0.26,0.26,0.26,0.27,0.27,0.27,0.29,0.29,0.29,0.29,0.29,0.30,0.29,0.29,0.28,0.28,0.27,0.27,0.27,0.27,0.27,0.27,0.27,0.27,0.27,0.26,0.26,0.25,0.25,0.25,0.24,0.24,0.25,0.25,0.24,0.25,0.26,0.28,0.27,0.27,0.28,0.28,0.28,0.28,0.28,0.28,0.28,0.27,0.28,0.28,0.29,0.28,0.27,0.27,0.28,0.28,0.27,0.28,0.29,0.28,0.27,0.28,0.28,0.27,0.26,0.28,0.28,0.27,0.26,0.26,0.26,0.25,0.24,0.24,0.23,0.23,0.22,0.21,0.19,0.19,0.19,0.18,0.19,0.19,0.18,0.17,0.17,0.17,0.17,0.17,0.17,0.17,0.18,0.18,0.20,0.19,0.19,0.20,0.20,0.19,0.19,0.18,0.18,0.18,0.18,0.18,0.17,0.17,0.17,0.17,0.17,0.19,0.19,0.19,0.21,0.20,0.21,0.21,0.21,0.22,0.22,0.22,0.22,0.22,0.22,0.22,0.21,0.20,0.20,0.20,0.18,0.18,0.17,0.16,0.16,0.15,0.14,0.14,0.15,0.14,0.14,0.15,0.15,0.15,0.15,0.16,0.16,0.16,0.16,0.17,0.17,0.16,0.16,0.17,0.17,0.16,0.17,0.17,0.18,0.18,0.18,0.17,0.17,0.17,0.16,0.17,0.17,0.17,0.17,0.17,0.17,0.17,0.17,0.17,0.17,0.17,0.17,0.17,0.17,0.16,0.17,0.18,0.19,0.20,0.21,0.21,0.20,0.21,0.22,0.22,0.22,0.24,0.25,0.24,0.24,0.27,0.26,0.27,0.27,0.26,0.29,0.31,0.32,0.33,0.34,0.36,0.37,0.40,0.42,0.43,0.45,0.46,0.47,0.49,0.49,0.50,0.52,0.53,0.55,0.57,0.57,0.58,0.58,0.58,0.58,0.56,0.58,0.59,0.58,0.57,0.59,0.59,0.57,0.57,0.57,0.57,0.55,0.56,0.56,0.55,0.55,0.53,0.51,0.51,0.50,0.49,0.47,0.45,0.43,0.42,0.41,0.39,0.39,0.39,0.38,0.38,0.37,0.36,0.36,0.36,0.35,0.36,0.35,0.35,0.36,0.35,0.35,0.34,0.32,0.34,0.35,0.34,0.34,0.35,0.35,0.35,0.35,0.37,0.37,0.35,0.36,0.36,0.35,0.35,0.36,0.37,0.36,0.38,0.39,0.39,0.39,0.40,0.40,0.40,0.40,0.39,0.40,0.41,0.41,0.41,0.40,0.40,0.39,0.38,0.37,0.36,0.36,0.37,0.37,0.38,0.37,0.37,0.36,0.36,0.34,0.35,0.35,0.34,0.33,0.33,0.32,0.32,0.33,0.33,0.34,0.34,0.33,0.34,0.33,0.33,0.35,0.36,0.38,0.40,0.40,0.42,0.43,0.44,0.45,0.45,0.47,0.49,0.50,0.51,0.53,0.54,0.55,0.58,0.59,0.61,0.62,0.64,0.66,0.67,0.69,0.71,0.72,0.74,0.76,0.78,0.79,0.81,0.83,0.83,0.84,0.84,0.85,0.86,0.86,0.87,0.87,0.86,0.86,0.86,0.86,0.86,0.86,0.86,0.86,0.86,0.86,0.86,0.86,0.86,0.86,0.86,0.86,0.85,0.85,0.85,0.84,0.84,0.83,0.83,0.83,0.83,0.82,0.82,0.81,0.81,0.80,0.80,0.79,0.79,0.80,0.80,0.81,0.81,0.82,0.84,0.84,0.84,0.85,0.85,0.85,0.84,0.84,0.84,0.84,0.83,0.83,0.83,0.83,0.83,0.83,0.82,0.82,0.81,0.81
Q9HCN4	0.53,0.51,0.49,0.47,0.45,0.43,0.43,0.43,0.43,0.42,0.41,0.40,0.39,0.39,0.38,0.37,0.37,0.37,0.36,0.36,0.36,0.34,0.32,0.32,0.32,0.32,0.32,0.32,0.32,0.30,0.30,0.28,0.26,0.25,0.23,0.22,0.20,0.19,0.18,0.20,0.22,0.22,0.23,0.23,0.25,0.26,0.27,0.26,0.26,0.24,0.25,0.26,0.27,0.27,0.27,0.28,0.29,0.30,0.29,0.29,0.31,0.32,0.33,0.35,0.34,0.33,0.34,0.34,0.34,0.33,0.33,0.33,0.34,0.34,0.34,0.35,0.35,0.35,0.35,0.36,0.35,0.33,0.33,0.34,0.34,0.32,0.33,0.33,0.32,0.33,0.35,0.35,0.33,0.34,0.36,0.35,0.35,0.34,0.32,0.32,0.32,0.29,0.28,0.27,0.25,0.26,0.25,0.25,0.24,0.23,0.23,0.24,0.24,0.25,0.25,0.25,0.25,0.25,0.25,0.25,0.24,0.23,0.23,0.22,0.21,0.22,0.22,0.20,0.19,0.19,0.18,0.16,0.16,0.16,0.14,0.13,0.12,0.12,0.13,0.13,0.15,0.15,0.16,0.16,0.17,0.16,0.15,0.17,0.15,0.15,0.15,0.16,0.14,0.14,0.14,0.14,0.15,0.15,0.16,0.16,0.17,0.17,0.17,0.17,0.17,0.16,0.15,0.15,0.15,0.16,0.16,0.17,0.18,0.19,0.20,0.21,0.22,0.23,0.22,0.21,0.22,0.21,0.20,0.22,0.23,0.22,0.24,0.25,0.23,0.23,0.25,0.25,0.24,0.25,0.27,0.27,0.29,0.30,0.31,0.30,0.31,0.32,0.33,0.33,0.34,0.36,0.36,0.36,0.38,0.39,0.38,0.39,0.40,0.39,0.38,0.39,0.40,0.39,0.39,0.39,0.39,0.38,0.37,0.37,0.35,0.35,0.36,0.35,0.36,0.36,0.36,0.36,0.37,0.37,0.36,0.36,0.36,0.34,0.33,0.32,0.31,0.31,0.30,0.30,0.30,0.29,0.29,0.30,0.30,0.30,0.30,0.31,0.30,0.29,0.31,0.31,0.30,0.30,0.31,0.31,0.31,0.33,0.33,0.34,0.35,0.36,0.37,0.37,0.38,0.38,0.39,0.40,0.40,0.40,0.41,0.43,0.44,0.45,0.46,0.47,0.48,0.50,0.51,0.51,0.53,0.56,0.56,0.57,0.58,0.60,0.61,0.63,0.63,0.65,0.66,0.66,0.66,0.66,0.65,0.65,0.66,0.66,0.65,0.66,0.66,0.66,0.66,0.66,0.65,0.66,0.67,0.68,0.69,0.70,0.70,0.71,0.72,0.72,0.72,0.73,0.74,0.74,0.74,0.74,0.74,0.74,0.73,0.72,0.71,0.71,0.70,0.70,0.69,0.69,0.68,0.67,0.66,0.67,0.67,0.67,0.67,0.67,0.68,0.69,0.68,0.69,0.70,0.69,0.70,0.70,0.70,0.70,0.69,0.69,0.68,0.68,0.67,0.67,0.66,0.65,0.64,0.63,0.62,0.62,0.61,0.61,0.60,0.60,0.61,0.61,0.60,0.61,0.60,0.60
Q7Z601	0.78,0.76,0.75,0.75,0.75,0.75,0.74,0.75,0.76,0.75,0.75,0.74,0.74,0.74,0.73,0.73,0.72,0.71,0.70,0.70,0.70,0.68,0.67,0.67,0.66,0.66,0.66,0.65,0.65,0.65,0.64,0.63,0.63,0.63,0.63,0.64,0.65,0.65,0.66,0.66,0.66,0.67,0.68,0.68,0.69,0.70,0.70,0.70,0.70,0.69,0.70,0.70,0.72,0.72,0.73,0.74,0.75,0.76,0.77,0.78,0.79,0.80,0.81,0.82,0.82,0.83,0.84,0.84,0.85,0.85,0.86,0.87,0.87,0.88,0.88,0.88,0.89,0.89,0.88,0.89,0.89,0.89,0.89,0.89,0.89,0.89,0.89,0.89,0.90,0.90,0.90,0.90,0.89,0.89,0.89,0.89,0.88,0.88,0.88,0.88,0.88,0.88,0.88,0.88,0.88,0.87,0.87,0.87,0.87,0.86,0.86,0.87,0.86,0.87,0.87,0.87,0.87,0.86,0.86,0.87,0.86,0.85,0.86,0.85,0.85,0.85,0.85,0.85,0.85,0.85,0.85,0.85,0.85,0.84,0.82,0.81,0.80,0.80,0.78,0.77,0.76,0.75,0.72,0.72,0.71,0.69,0.68,0.67,0.67,0.65,0.63,0.62,0.61,0.59,0.58,0.56,0.54,0.52,0.51,0.48,0.46,0.45,0.44,0.42,0.40,0.40,0.39,0.38,0.38,0.38,0.35,0.34,0.32,0.30,0.29,0.29,0.29,0.28,0.26,0.26,0.26,0.25,0.24,0.24,0.24,0.23,0.23,0.23,0.22,0.20,0.20,0.21,0.20,0.20,0.21,0.21,0.21,0.23,0.24,0.25,0.25,0.27,0.29,0.30,0.32,0.33,0.33,0.33,0.33,0.33,0.32,0.32,0.33,0.33,0.34,0.34,0.35,0.35,0.35,0.35,0.35,0.35,0.35,0.35,0.34,0.34,0.34,0.34,0.33,0.33,0.34,0.34,0.32,0.33,0.32,0.32,0.32,0.32,0.30,0.29,0.28,0.29,0.28,0.28,0.27,0.25,0.27,0.27,0.26,0.26,0.26,0.26,0.26,0.26,0.26,0.26,0.27,0.27,0.27,0.27,0.28,0.29,0.29,0.31,0.32,0.32,0.33,0.34,0.34,0.34,0.35,0.36,0.37,0.38,0.39,0.39,0.39,0.39,0.40,0.40,0.41,0.43,0.44,0.44,0.44,0.45,0.46,0.45,0.45,0.44,0.45,0.45,0.46,0.46,0.45,0.46,0.45,0.43,0.44,0.44,0.43,0.42,0.43,0.43,0.41,0.41,0.42,0.41,0.40,0.40,0.42,0.41,0.40,0.41,0.40,0.39,0.39,0.39,0.39,0.39,0.39,0.40,0.39,0.37,0.37,0.38,0.38,0.38,0.38,0.38,0.40,0.39,0.39,0.39,0.39,0.39,0.38,0.38,0.38,0.37,0.37,0.37,0.37,0.37,0.36,0.36,0.36,0.37,0.36,0.36,0.36,0.35,0.35,0.35,0.35,0.35,0.36,0.35,0.35,0.35,0.35,0.35,0.34,0.35,0.36,0.34,0.33,0.34,0.34,0.33,0.33,0.31,0.31,0.31,0.31,0.30,0.31,0.32,0.32,0.32,0.32,0.32,0.32,0.32,0.32,0.32,0.32,0.32,0.31,0.31,0.31,0.32,0.31,0.31,0.32,0.32,0.32,0.32,0.33,0.32,0.32,0.32,0.31,0.31,0.30,0.30,0.30,0.29,0.28,0.28,0.28,0.27,0.28,0.28,0.29,0.31,0.31,0.32,0.33,0.34,0.36,0.38,0.39,0.41,0.43,0.44,0.46,0.48,0.50,0.51,0.53,0.55,0.56,0.58,0.60,0.61,0.61,0.62,0.65,0.65,0.67,0.69,0.70,0.70,0.72,0.74,0.74,0.75,0.77,0.78,0.79,0.80,0.81,0.81,0.83,0.84,0.83,0.84,0.85,0.86,0.86,0.86
Q5T7V8	0.57,0.59,0.60,0.59,0.59,0.60,0.61,0.62,0.62,0.63,0.64,0.65,0.64,0.64,0.65,0.65,0.64,0.64,0.64,0.64,0.63,0.63,0.62,0.61,0.60,0.60,0.60,0.60,0.62,0.63,0.63,0.62,0.63,0.65,0.67,0.67,0.69,0.70,0.70,0.71,0.71,0.72,0.72,0.72,0.74,0.74,0.74,0.74,0.74,0.75,0.75,0.75,0.74,0.75,0.76,0.75,0.76,0.77,0.78,0.79,0.80,0.81,0.82,0.82,0.83,0.84,0.85,0.85,0.86,0.86,0.86,0.86,0.87,0.87,0.87,0.86,0.86,0.84,0.83,0.82,0.81,0.81,0.81,0.80,0.80,0.80,0.81,0.81,0.81,0.80,0.80,0.80,0.80,0.80,0.81,0.81,0.81,0.81,0.80,0.80,0.80,0.80,0.79,0.79,0.79,0.79,0.79,0.79,0.79,0.78,0.78,0.78,0.78,0.77,0.77,0.76,0.76,0.76,0.76,0.77,0.77,0.77,0.77,0.77,0.76,0.76,0.75,0.74,0.73,0.71,0.71,0.70,0.69,0.69,0.68,0.67,0.66,0.65,0.64,0.64,0.63,0.63,0.62,0.62,0.61,0.61,0.60,0.59,0.58,0.57,0.58,0.57,0.57,0.57,0.56,0.56,0.55,0.55,0.55,0.54,0.53,0.53,0.52,0.52,0.52,0.51,0.51,0.51,0.51,0.52,0.52,0.52,0.52,0.52,0.52,0.52,0.52,0.52,0.51,0.52,0.52,0.50,0.49,0.48,0.47,0.47,0.47,0.48,0.47,0.47,0.47,0.47,0.46,0.46,0.46,0.46,0.46,0.46,0.47,0.47,0.48,0.49,0.49,0.50,0.50,0.50,0.50,0.50,0.50,0.50,0.49,0.49,0.49,0.49,0.49,0.49,0.48,0.48,0.48,0.49,0.49,0.49,0.50,0.50,0.51,0.51,0.52,0.52,0.51,0.52,0.52,0.52,0.52,0.52,0.52,0.52,0.52,0.52,0.52,0.52,0.52,0.52,0.51,0.51,0.51,0.51,0.50,0.51,0.51,0.50,0.50,0.50,0.50,0.51,0.52,0.52,0.53,0.53,0.53,0.54,0.55,0.54,0.54,0.55,0.55,0.55,0.55,0.55,0.55,0.56,0.55,0.55,0.55,0.55,0.56,0.57,0.57,0.56,0.56,0.57,0.58,0.58,0.58,0.59,0.60,0.61,0.62,0.63,0.64,0.64,0.66,0.67,0.67,0.68,0.68,0.68,0.69,0.69,0.69,0.69,0.69,0.69,0.70,0.71,0.71,0.72,0.73,0.74,0.75,0.76,0.76,0.77,0.77,0.78,0.79,0.79,0.80,0.80,0.82,0.83,0.83,0.84,0.84,0.85,0.85,0.86,0.86,0.85,0.85,0.85,0.85,0.85,0.85,0.86,0.86,0.86,0.86,0.87,0.87,0.88,0.88,0.88,0.88,0.89,0.89,0.89,0.89,0.88,0.88,0.88,0.88,0.88,0.88,0.89,0.89,0.89,0.89,0.89,0.90,0.89,0.89,0.89,0.88,0.88,0.88,0.88,0.87,0.87,0.88
P62993	0.39,0.40,0.39,0.39,0.38,0.37,0.36,0.35,0.36,0.36,0.37,0.39,0.39,0.41,0.41,0.41,0.40,0.40,0.39,0.38,0.38,0.40,0.41,0.43,0.44,0.44,0.44,0.42,0.41,0.41,0.41,0.41,0.39,0.40,0.38,0.37,0.39,0.40,0.39,0.39,0.38,0.37,0.36,0.37,0.36,0.38,0.39,0.40,0.40,0.39,0.39,0.38,0.36,0.35,0.34,0.34,0.33,0.35,0.35,0.36,0.36,0.35,0.33,0.31,0.30,0.28,0.29,0.28,0.30,0.32,0.32,0.32,0.33,0.34,0.32,0.32,0.31,0.29,0.29,0.28,0.28,0.29,0.30,0.32,0.30,0.31,0.30,0.29,0.29,0.28,0.29,0.30,0.29,0.31,0.33,0.32,0.31,0.31,0.29,0.29,0.29,0.30,0.31,0.32,0.33,0.34,0.34,0.33,0.33,0.32,0.30,0.29,0.29,0.28,0.27,0.28,0.29,0.30,0.31,0.31,0.31,0.32,0.34,0.32,0.32,0.32,0.32,0.31,0.33,0.32,0.33,0.33,0.34,0.34,0.33,0.33,0.34,0.35,0.36,0.37,0.37,0.37,0.35,0.35,0.35,0.36,0.35,0.37,0.38,0.40,0.41,0.44,0.45,0.44,0.43,0.44,0.43,0.42,0.43,0.43,0.44,0.45,0.43,0.41,0.40,0.40,0.41,0.41,0.42,0.42,0.43,0.44,0.44,0.42,0.42,0.41,0.40,0.38,0.38,0.40,0.40,0.42,0.41,0.42,0.41,0.40,0.39,0.41,0.40,0.39,0.37,0.37,0.35,0.35,0.37,0.39,0.41,0.42,0.42,0.41,0.41,0.42,0.42,0.43,0.43,0.45,0.44,0.44,0.45,0.44,0.44,0.43,0.42,0.43,0.44,0.44,0.46
Q16538	0.50,0.50,0.50,0.48,0.48,0.48,0.46,0.46,0.46,0.45,0.44,0.43,0.43,0.42,0.41,0.41,0.40,0.39,0.39,0.38,0.38,0.36,0.37,0.36,0.35,0.35,0.34,0.33,0.32,0.31,0.29,0.28,0.27,0.27,0.25,0.24,0.24,0.24,0.23,0.22,0.23,0.23,0.21,0.21,0.22,0.21,0.19,0.20,0.20,0.19,0.18,0.19,0.19,0.18,0.19,0.20,0.20,0.20,0.22,0.22,0.24,0.26,0.26,0.25,0.23,0.24,0.24,0.26,0.26,0.26,0.27,0.28,0.28,0.27,0.27,0.27,0.27,0.27,0.27,0.27,0.26,0.26,0.26,0.26,0.25,0.25,0.25,0.25,0.25,0.24,0.24,0.24,0.24,0.24,0.24,0.24,0.22,0.22,0.21,0.21,0.20,0.19,0.18,0.18,0.17,0.19,0.18,0.18,0.17,0.17,0.18,0.19,0.19,0.19,0.20,0.21,0.21,0.21,0.22,0.23,0.23,0.24,0.25,0.26,0.26,0.27,0.27,0.28,0.28,0.28,0.28,0.28,0.29,0.29,0.30,0.31,0.31,0.33,0.34,0.36,0.37,0.38,0.37,0.36,0.36,0.38,0.37,0.37,0.37,0.36,0.36,0.35,0.34,0.33,0.33,0.33,0.33,0.33,0.33,0.32,0.32,0.33,0.32,0.31,0.32,0.32,0.31,0.31,0.32,0.32,0.31,0.32,0.33,0.32,0.31,0.32,0.31,0.30,0.30,0.29,0.27,0.26,0.25,0.25,0.25,0.25,0.24,0.24,0.25,0.25,0.26,0.27,0.28,0.29,0.30,0.31,0.33,0.33,0.34,0.36,0.37,0.38,0.39,0.41,0.43,0.44,0.45,0.47,0.48,0.50,0.51,0.53,0.55,0.55,0.57,0.59,0.59,0.61,0.63,0.64,0.64,0.66,0.66,0.65,0.66,0.67,0.67,0.66,0.68,0.69,0.70,0.70,0.71,0.72,0.72,0.71,0.70,0.71,0.71,0.70,0.70,0.69,0.69,0.68,0.67,0.65,0.64,0.62,0.60,0.58,0.57,0.55,0.53,0.51,0.50,0.48,0.45,0.45,0.44,0.42,0.40,0.41,0.40,0.39,0.38,0.38,0.38,0.37,0.37,0.35,0.33,0.32,0.32,0.31,0.29,0.28,0.29,0.30,0.29,0.29,0.28,0.28,0.29,0.29,0.27,0.27,0.27,0.27,0.27,0.27,0.27,0.27,0.27,0.27,0.28,0.27,0.27,0.28,0.27,0.26,0.26,0.28,0.27,0.26,0.27,0.29,0.28,0.29,0.29,0.29,0.29,0.29,0.30,0.30,0.31,0.32,0.31,0.31,0.31,0.30,0.29,0.30,0.30,0.29,0.28,0.30,0.31,0.33,0.34,0.36,0.38,0.40,0.42,0.44,0.46,0.48,0.50,0.52,0.54,0.55,0.57,0.59,0.59,0.61,0.63,0.64,0.64,0.65,0.65,0.67,0.69,0.70,0.72,0.72,0.73,0.73,0.75,0.77,0.78,0.79,0.80,0.82,0.82,0.84,0.85,0.86,0.86,0.87,0.87,0.87,0.88,0.87,0.87,0.87,0.86,0.86,0.86,0.86,0.86,0.86,0.86,0.85,0.85,0.84,0.85,0.83,0.83,0.83,0.83,0.83,0.82,0.82,0.81,0.80,0.80,0.80,0.80,0.79,0.79,0.79,0.78,0.78,0.78,0.79,0.79,0.79,0.79,0.79,0.79,0.79,0.79,0.78,0.78,0.78,0.78,0.78,0.78,0.78,0.77,0.77,0.77,0.78,0.78,0.78,0.78,0.78,0.79,0.80,0.80,0.80,0.81,0.82,0.83,0.84,0.84,0.84,0.84,0.85,0.85,0.86,0.85,0.85,0.85,0.84,0.85,0.85,0.85,0.86,0.86,0.86,0.86,0.86,0.86,0.86,0.86,0.86,0.86,0.86,0.86,0.86,0.86,0.86,0.86,0.85,0.85,0.85,0.85,0.85,0.85,0.86,0.86,0.86,0.85,0.86,0.86,0.86,0.85,0.86,0.85,0.85,0.85,0.85,0.85,0.86,0.84,0.84,0.83,0.82,0.81,0.81,0.81,0.80,0.80,0.80,0.80,0.80,0.80,0.81,0.81,0.81,0.82,0.82,0.82,0.83,0.84,0.84,0.85,0.85,0.85,0.85,0.85,0.85,0.85,0.85,0.84,0.84,0.83,0.84,0.83,0.84,0.84,0.84,0.84,0.85,0.86,0.87,0.87,0.88,0.88,0.88,0.88,0.88,0.89,0.88,0.89,0.89,0.88,0.88,0.88,0.89,0.89,0.89,0.89,0.89,0.88,0.88,0.88,0.88,0.87,0.88,0.87,0.88,0.88,0.88,0.88,0.88,0.88,0.89,0.89,0.90,0.89,0.89,0.88,0.88,0.88,0.88,0.87,0.88,0.88,0.88,0.88,0.88,0.89,0.89,0.89,0.88,0.89,0.89,0.88,0.88,0.88,0.88,0.88,0.88,0.88,0.89,0.88,0.88
P41594	0.68,0.68,0.70,0.70,0.71,0.70,0.69,0.67,0.65,0.64,0.63,0.63,0.62,0.61,0.60,0.58,0.57,0.55,0.54,0.52,0.51,0.49,0.47,0.46,0.46,0.46,0.45,0.45,0.45,0.46,0.46,0.45,0.45,0.44,0.43,0.41,0.40,0.39,0.38,0.36,0.34,0.33,0.32,0.30,0.28,0.26,0.25,0.24,0.23,0.23,0.22,0.22,0.20,0.20,0.19,0.19,0.19,0.20,0.20,0.21,0.23,0.24,0.26,0.28,0.28,0.27,0.26,0.28,0.27,0.26,0.24,0.23,0.23,0.22,0.21,0.20,0.19,0.18,0.18,0.17,0.18,0.18,0.18,0.17,0.17,0.17,0.18,0.18,0.18,0.19,0.20,0.20,0.20,0.21,0.21,0.22,0.22,0.22,0.22,0.23,0.24,0.23,0.24,0.24,0.24,0.26,0.27,0.29,0.29,0.31,0.33,0.35,0.37,0.39,0.41,0.43,0.45,0.47,0.49,0.50,0.50,0.51,0.50,0.50,0.50,0.50,0.49,0.49,0.49,0.49,0.48,0.47,0.49,0.48,0.47,0.47,0.47,0.47,0.46,0.46,0.45,0.43,0.43,0.41,0.40,0.40,0.38,0.36,0.34,0.32,0.30,0.27,0.25,0.24,0.21,0.19,0.18,0.17,0.14,0.14,0.14,0.13,0.14,0.15,0.15,0.16,0.16,0.16,0.16,0.16,0.16,0.16,0.16,0.15,0.15,0.15,0.16,0.15,0.15,0.16,0.15,0.15,0.15,0.14,0.13,0.13,0.13,0.13,0.14,0.16,0.16,0.16,0.16,0.16,0.16,0.16,0.16,0.15,0.15,0.15,0.16,0.16,0.16,0.14,0.13,0.13,0.12,0.12,0.13,0.13,0.13,0.14,0.15,0.16,0.15,0.17,0.18,0.18,0.20,0.20,0.19,0.20,0.20,0.21,0.21,0.21,0.23,0.22,0.22,0.23,0.23,0.23,0.24,0.25,0.27,0.28,0.28,0.28,0.30,0.30,0.29,0.30,0.30,0.30,0.31,0.32,0.32,0.32,0.34,0.34,0.34,0.34,0.34,0.32,0.32,0.32,0.31,0.29,0.29,0.28,0.29,0.29,0.28,0.28,0.28,0.27,0.27,0.26,0.26,0.25,0.25,0.24,0.24,0.25,0.24,0.23,0.23,0.24,0.23,0.22,0.22,0.22,0.21,0.19,0.19,0.19,0.17,0.17,0.17,0.15,0.15,0.17,0.16,0.16,0.18,0.19,0.19,0.19,0.21,0.20,0.20,0.20,0.21,0.21,0.20,0.20,0.20,0.20,0.20,0.21,0.21,0.21,0.22,0.21,0.21,0.21,0.21,0.20,0.20,0.20,0.20,0.20,0.22,0.22,0.23,0.23,0.24,0.25,0.26,0.27,0.27,0.26,0.25,0.25,0.25,0.24,0.24,0.24,0.23,0.21,0.22,0.22,0.22,0.23,0.23,0.23,0.24,0.25,0.26,0.27,0.28,0.29,0.29,0.28,0.30,0.30,0.30,0.32,0.33,0.33,0.33,0.35,0.36,0.36,0.37,0.37,0.37,0.37,0.37,0.39,0.37,0.38,0.38,0.38,0.38,0.38,0.38,0.37,0.37,0.37,0.37,0.36,0.36,0.36,0.35,0.35,0.34,0.34,0.33,0.31,0.30,0.29,0.29,0.28,0.27,0.26,0.26,0.26,0.24,0.24,0.25,0.26,0.26,0.24,0.22,0.23,0.24,0.25,0.23,0.23,0.23,0.23,0.23,0.23,0.24,0.25,0.24,0.25,0.26,0.26,0.26,0.27,0.29,0.29,0.30,0.30,0.32,0.32,0.33,0.33,0.34,0.35,0.36,0.35,0.36,0.36,0.36,0.36,0.37,0.37,0.35,0.33,0.32,0.31,0.32,0.32,0.31,0.30,0.29,0.29,0.27,0.26,0.27,0.27,0.28,0.28,0.29,0.30,0.30,0.29,0.29,0.29,0.30,0.28,0.29,0.28,0.28,0.27,0.28,0.29,0.29,0.28,0.29,0.28,0.29,0.29,0.30,0.30,0.28,0.27,0.29,0.31,0.32,0.33,0.34,0.34,0.35,0.36,0.36,0.36,0.37,0.37,0.38,0.39,0.38,0.39,0.39,0.38,0.37,0.37,0.37,0.38,0.38,0.38,0.41,0.43,0.43,0.44,0.44,0.43,0.42,0.41,0.41,0.41,0.42,0.42,0.42,0.42,0.43,0.43,0.44,0.42,0.41,0.40,0.40,0.40,0.40,0.40,0.39,0.40,0.41,0.41,0.43,0.43,0.42,0.41,0.40,0.38,0.38,0.40,0.41,0.41,0.42,0.41,0.41,0.41,0.40,0.39,0.41,0.40,0.41,0.41,0.41,0.42,0.42,0.43,0.42,0.43,0.43,0.42,0.42,0.42,0.42,0.42,0.42,0.42,0.40,0.40,0.41,0.40,0.39,0.40,0.40,0.38,0.37,0.38,0.38,0.38,0.39,0.39,0.36,0.36,0.37,0.36,0.37,0.38,0.36,0.35,0.35,0.33,0.33,0.33,0.32,0.32,0.32,0.32,0.30,0.29,0.28,0.27,0.27,0.26,0.26,0.26,0.26,0.26,0.26,0.26,0.25,0.24,0.24,0.24,0.23,0.23,0.23,0.22,0.21,0.22,0.22,0.22,0.23,0.24,0.24,0.23,0.23,0.22,0.21,0.21,0.21,0.21,0.21,0.20,0.20,0.20,0.20,0.18,0.18,0.18,0.18,0.17,0.17,0.17,0.17,0.16,0.16,0.16,0.16,0.16,0.16,0.16,0.16,0.16,0.17,0.17,0.17,0.19,0.21,0.23,0.24,0.26,0.26,0.27,0.28,0.29,0.31,0.32,0.33,0.33,0.34,0.35,0.37,0.37,0.37,0.37,0.38,0.39,0.39,0.40,0.41,0.41,0.42,0.43,0.44,0.44,0.45,0.46,0.46,0.46,0.46,0.47,0.47,0.46,0.47,0.48,0.48,0.48,0.46,0.45,0.44,0.43,0.42,0.41,0.40,0.39,0.38,0.38,0.37,0.36,0.36,0.35,0.34,0.33,0.32,0.33,0.33,0.32,0.34,0.35,0.34,0.33,0.33,0.34,0.32,0.32,0.33,0.32,0.31,0.31,0.33,0.32,0.31,0.32,0.33,0.31,0.30,0.31,0.30,0.30,0.31,0.31,0.30,0.30,0.31,0.31,0.31,0.31,0.30,0.30,0.30,0.30,0.29,0.30,0.31,0.31,0.30,0.30,0.30,0.28,0.28,0.28,0.28,0.28,0.28,0.29,0.28,0.29,0.29,0.30,0.30,0.30,0.31,0.31,0.30,0.31,0.32,0.34,0.34,0.34,0.35,0.34,0.33,0.33,0.32,0.30,0.30,0.29,0.28,0.28,0.27,0.26,0.27,0.27,0.26,0.25,0.26,0.27,0.25,0.25,0.26,0.26,0.26,0.26,0.26,0.25,0.25,0.26,0.25,0.25,0.26,0.27,0.27,0.26,0.27,0.28,0.28,0.28,0.26,0.26,0.27,0.28,0.30,0.32,0.34,0.36,0.37,0.39,0.41,0.43,0.44,0.46,0.49,0.50,0.52,0.54,0.56,0.57,0.59,0.61,0.63,0.65,0.66,0.68,0.70,0.70,0.72,0.75,0.76,0.77,0.79,0.80,0.81,0.82,0.83,0.85,0.84,0.84,0.86,0.87,0.87,0.87,0.87,0.87,0.87,0.86,0.86,0.86,0.86,0.86,0.86,0.85,0.85,0.85,0.85,0.84,0.84,0.84,0.84,0.85,0.84,0.84,0.84,0.84,0.85,0.86,0.85,0.85,0.85,0.85,0.84,0.84,0.85,0.84,0.84,0.85,0.85,0.85,0.85,0.85,0.86,0.86,0.86,0.86,0.87,0.87,0.88,0.87,0.88,0.88,0.88,0.88,0.89,0.89,0.89,0.89,0.89,0.89,0.88,0.89,0.89,0.89,0.89,0.89,0.89,0.89,0.89,0.89,0.89,0.89,0.89,0.88,0.88,0.88,0.88,0.88,0.88,0.88,0.88,0.88,0.88,0.88,0.88,0.88,0.88,0.88,0.88,0.88,0.88,0.88,0.88,0.89,0.88,0.88,0.88,0.88,0.88,0.88,0.88,0.88,0.88,0.88,0.88,0.88,0.88,0.88,0.87,0.87,0.87,0.88,0.88,0.88,0.89,0.89,0.88,0.89,0.88,0.88,0.88,0.88,0.88,0.87,0.88,0.88,0.88,0.87,0.88,0.87,0.87,0.88,0.87,0.87,0.87,0.87,0.87,0.87,0.87,0.88,0.88,0.88,0.88,0.88,0.88,0.88,0.88,0.87,0.87,0.87,0.87,0.87,0.87,0.87,0.87,0.87,0.87,0.88,0.87,0.87,0.87,0.88,0.87,0.88,0.88,0.88,0.88,0.88,0.89,0.89,0.89,0.88,0.89,0.89,0.89,0.89,0.90,0.90,0.89,0.88,0.87,0.86,0.86,0.85,0.84,0.83,0.83,0.81,0.80,0.80,0.79,0.78,0.77,0.76,0.75,0.74,0.73,0.72,0.71,0.70,0.70,0.69,0.68,0.68,0.67,0.68,0.68,0.67,0.67,0.67,0.67,0.67,0.68,0.67,0.67,0.67,0.66,0.66,0.66,0.67,0.68,0.68,0.69,0.70,0.70,0.71,0.72,0.73,0.74,0.75,0.76,0.76,0.77,0.78,0.79,0.80,0.81,0.81,0.82,0.82,0.84,0.84,0.85,0.85,0.86,0.86,0.86,0.86,0.86,0.85,0.85,0.85,0.85,0.85,0.86,0.86,0.85,0.86,0.85,0.85,0.85,0.85,0.85,0.85,0.86,0.86,0.87,0.87,0.87,0.87,0.87,0.87,0.87,0.87,0.87,0.87,0.87,0.88,0.88,0.88,0.87,0.87,0.87,0.87,0.87,0.86,0.86,0.86,0.86,0.86,0.87,0.87,0.87,0.87,0.87,0.87,0.87,0.87,0.87,0.87,0.88,0.87,0.87,0.87,0.87,0.87,0.87,0.86,0.86,0.86,0.87,0.87,0.86,0.86,0.86,0.86,0.87,0.87,0.87,0.87,0.87,0.87,0.88,0.88,0.88,0.88,0.89,0.89,0.89,0.89,0.89,0.89,0.89,0.89,0.89,0.90,0.89,0.90,0.89,0.89,0.89,0.89,0.90,0.90,0.90,0.90,0.90,0.90,0.90,0.91,0.91,0.90,0.90,0.91,0.90,0.91
O15063	0.72,0.72,0.72,0.73,0.73,0.74,0.74,0.75,0.75,0.76,0.76,0.76,0.76,0.76,0.76,0.77,0.76,0.75,0.76,0.75,0.75,0.74,0.73,0.73,0.73,0.72,0.73,0.73,0.72,0.72,0.73,0.73,0.74,0.74,0.75,0.76,0.77,0.78,0.80,0.80,0.80,0.81,0.82,0.83,0.83,0.82,0.82,0.82,0.82,0.81,0.80,0.79,0.77,0.75,0.75,0.74,0.73,0.73,0.73,0.71,0.70,0.70,0.69,0.68,0.67,0.66,0.64,0.62,0.61,0.61,0.58,0.57,0.57,0.55,0.53,0.53,0.52,0.50,0.49,0.48,0.47,0.45,0.44,0.43,0.42,0.41,0.42,0.41,0.40,0.39,0.38,0.39,0.38,0.38,0.38,0.38,0.37,0.37,0.37,0.36,0.36,0.37,0.36,0.36,0.36,0.36,0.36,0.36,0.36,0.37,0.36,0.36,0.37,0.37,0.36,0.37,0.37,0.37,0.37,0.36,0.36,0.36,0.35,0.36,0.36,0.35,0.34,0.33,0.34,0.33,0.34,0.36,0.35,0.38,0.39,0.40,0.41,0.43,0.43,0.42,0.44,0.45,0.44,0.44,0.45,0.45,0.44,0.44,0.45,0.44,0.44,0.45,0.45,0.44,0.44,0.45,0.44,0.43,0.44,0.45,0.45,0.44,0.45,0.46,0.45,0.44,0.46,0.46,0.45,0.46,0.46,0.45,0.43,0.43,0.42,0.41,0.41,0.40,0.39,0.39,0.40,0.40,0.41,0.42,0.44,0.44,0.46,0.48,0.49,0.50,0.53,0.53,0.54,0.56,0.58,0.58,0.59,0.60,0.61,0.60,0.60,0.61,0.60,0.61,0.61,0.61,0.60,0.60,0.59,0.59,0.58,0.58,0.58,0.58,0.58,0.58,0.57,0.57,0.57,0.57,0.56,0.56,0.56,0.54,0.55,0.54,0.54,0.52,0.50,0.49,0.46,0.45,0.43,0.41,0.40,0.39,0.38,0.37,0.37,0.38,0.38,0.39,0.40,0.41,0.40,0.39,0.41,0.42,0.42,0.41,0.43,0.43,0.42,0.42,0.43,0.42,0.41,0.42,0.42,0.41,0.41,0.42,0.41,0.39,0.39,0.38,0.36,0.34,0.36,0.37,0.37,0.39,0.40,0.40,0.41,0.41,0.41,0.40,0.40,0.38,0.36,0.35,0.33,0.33,0.32,0.33,0.34,0.32,0.31,0.30,0.31,0.30,0.28,0.30,0.30,0.29,0.29,0.29,0.29,0.30,0.30,0.30,0.30,0.30,0.30,0.30,0.30,0.31,0.32,0.31,0.31,0.33,0.32,0.31,0.31,0.31,0.33,0.32,0.32,0.31,0.33,0.33,0.33,0.33,0.32,0.31,0.31,0.32,0.32,0.33,0.33,0.33,0.34,0.34,0.35,0.36,0.38,0.39,0.40,0.40,0.39,0.40,0.40,0.39,0.40,0.41,0.41,0.40,0.40,0.39,0.38,0.37,0.36,0.34,0.34,0.35,0.35,0.33,0.34,0.34,0.35,0.37,0.38,0.38,0.39,0.41,0.43,0.44,0.43,0.43,0.42,0.42,0.41,0.41,0.41,0.39,0.38,0.36,0.34,0.33,0.33,0.33,0.32,0.31,0.32,0.32,0.31,0.31,0.31,0.30,0.30,0.30,0.29,0.28,0.28,0.28,0.27,0.26,0.26,0.24,0.24,0.23,0.21,0.19,0.20,0.19,0.17,0.17,0.16,0.18,0.17,0.19,0.20,0.20,0.21,0.21,0.21,0.21,0.20,0.21,0.22,0.23,0.24,0.24,0.25,0.24,0.23,0.23,0.23,0.23,0.23,0.24,0.24,0.24,0.24,0.24,0.24,0.24,0.24,0.25,0.25,0.25,0.25,0.26,0.27,0.26,0.28,0.28,0.28,0.28,0.27,0.27,0.27,0.27,0.28,0.27,0.27,0.28,0.27,0.27,0.27,0.26,0.25,0.23,0.22,0.22,0.22,0.22,0.22,0.23,0.24,0.24,0.25,0.26,0.28,0.30,0.31,0.31,0.31,0.31,0.31,0.31,0.31,0.32,0.31,0.30,0.31,0.30,0.30,0.30,0.31,0.32,0.33,0.33,0.34,0.35,0.37,0.39,0.40,0.42,0.44,0.47,0.49,0.51,0.53,0.55,0.57,0.59,0.61,0.63,0.64,0.65,0.67,0.68,0.68,0.69,0.69,0.70,0.72,0.74,0.76,0.78,0.79,0.82,0.83,0.85,0.87,0.89,0.91,0.92,0.92,0.93,0.93,0.92,0.92,0.93,0.92,0.92,0.93,0.93,0.93,0.93,0.93,0.93,0.93,0.93,0.93,0.92,0.92,0.92,0.91,0.91,0.91,0.91,0.92,0.92,0.92,0.91,0.91,0.91,0.91,0.90,0.90,0.90,0.89,0.89,0.89,0.89,0.89,0.89,0.88,0.88,0.88,0.87,0.86,0.86,0.87,0.87,0.87,0.86,0.86,0.86,0.86,0.86,0.86,0.86,0.86,0.86,0.86,0.86,0.86,0.86,0.86,0.85,0.85,0.85,0.85,0.85,0.85,0.84,0.85,0.85,0.85,0.85,0.85,0.85,0.85,0.86,0.86,0.86,0.86,0.86,0.86,0.86,0.87,0.87,0.86,0.86,0.86,0.86,0.85,0.85,0.84,0.84,0.83,0.82,0.81,0.81,0.80,0.79,0.78,0.77,0.77,0.77,0.76,0.76,0.76,0.76,0.76,0.76,0.77,0.76,0.76,0.76,0.76,0.76,0.76,0.76,0.75,0.75,0.75,0.75,0.76,0.75,0.75,0.75,0.74,0.75,0.74,0.74,0.74,0.75,0.76,0.76,0.76,0.77,0.78,0.79,0.79,0.81,0.82,0.83,0.83,0.83,0.84,0.84,0.84,0.84,0.84,0.85,0.85,0.85,0.85,0.85,0.86,0.85,0.85,0.86,0.86,0.86,0.86,0.86,0.86,0.86,0.87,0.87,0.86,0.87,0.87,0.87,0.88,0.88,0.89,0.89,0.89,0.89,0.90,0.90,0.90,0.90,0.90,0.90,0.90,0.90,0.91,0.91,0.91,0.91,0.91,0.91,0.91,0.90,0.91,0.91,0.91,0.91,0.92,0.92,0.92,0.92,0.93,0.92,0.93,0.93,0.93,0.92,0.92,0.92,0.92,0.93,0.92,0.92,0.92,0.92,0.92,0.92,0.91,0.91,0.91,0.91,0.90,0.90,0.90,0.91,0.90,0.90,0.90,0.90,0.90,0.90,0.89,0.90,0.90,0.89,0.88,0.87,0.87,0.85,0.85,0.85,0.84,0.84,0.84,0.83,0.83,0.83,0.83,0.82,0.82,0.82,0.81,0.80,0.79,0.79,0.78,0.78,0.77,0.78,0.78,0.78,0.78,0.78,0.78,0.77,0.77,0.77,0.78,0.77,0.77,0.77,0.78,0.78,0.77,0.78,0.79,0.78,0.78,0.79,0.79,0.78,0.77,0.77,0.78,0.77,0.77,0.77,0.76,0.76,0.75,0.74,0.73,0.73,0.73,0.72,0.70,0.71,0.70,0.68,0.67,0.67,0.65,0.64,0.63,0.62,0.61,0.60,0.60,0.59,0.58,0.58,0.57,0.57,0.56,0.56,0.56,0.55,0.55,0.56,0.56,0.57,0.58,0.59,0.59,0.59,0.60,0.60,0.61,0.61,0.62,0.64,0.65,0.67,0.67,0.68,0.70,0.71,0.72,0.73,0.75,0.76,0.76,0.78,0.79,0.81,0.82,0.83,0.84,0.84,0.85,0.86,0.86,0.86,0.87,0.88,0.88,0.88,0.89,0.89,0.89,0.89,0.89,0.90,0.89,0.90,0.89,0.90,0.90,0.90,0.91,0.90,0.91,0.90,0.90,0.91,0.90,0.90,0.90,0.90,0.90,0.90,0.89,0.89,0.89,0.89,0.89,0.88,0.88,0.87,0.88,0.88,0.88,0.89,0.89,0.89,0.89,0.89,0.89,0.89,0.90,0.89,0.89,0.89,0.89,0.89,0.89,0.89,0.88,0.88,0.88,0.88,0.88,0.87,0.87,0.87,0.88,0.87,0.87,0.88,0.88,0.88,0.88,0.88,0.88,0.88,0.89,0.89,0.89,0.89,0.89,0.89,0.88,0.88,0.88,0.88,0.88,0.88,0.87,0.87,0.88,0.87,0.87,0.87,0.88,0.87,0.88,0.88,0.87,0.87,0.87,0.87,0.87,0.87,0.88,0.88,0.88,0.88,0.88,0.88,0.88,0.88,0.88,0.87,0.88,0.87,0.87,0.87,0.88,0.88,0.87,0.88,0.88,0.87,0.88,0.88,0.87,0.87,0.88,0.88,0.87,0.87,0.87,0.87,0.87,0.87,0.87,0.86,0.87,0.87,0.87,0.87,0.88,0.88,0.88,0.88,0.87,0.87,0.87,0.87,0.86,0.87,0.87,0.87,0.87,0.87,0.88,0.88,0.88,0.87,0.88,0.88,0.88,0.89,0.89,0.89,0.89,0.89,0.89,0.88,0.89,0.89,0.90,0.90,0.89,0.89,0.90,0.90,0.90,0.90,0.90,0.89,0.89,0.89,0.89,0.89,0.89,0.90,0.90,0.90,0.91,0.91
Q8TAX9	0.22,0.21,0.21,0.21,0.20,0.20,0.20,0.20,0.22,0.22,0.22,0.22,0.23,0.23,0.23,0.23,0.22,0.22,0.22,0.21,0.21,0.21,0.21,0.21,0.21,0.21,0.21,0.22,0.24,0.25,0.25,0.25,0.25,0.25,0.26,0.25,0.25,0.25,0.24,0.23,0.22,0.21,0.22,0.23,0.25,0.27,0.27,0.28,0.30,0.29,0.31,0.32,0.32,0.32,0.34,0.34,0.34,0.36,0.36,0.38,0.40,0.40,0.41,0.42,0.41,0.41,0.42,0.43,0.43,0.43,0.44,0.46,0.47,0.49,0.51,0.51,0.52,0.53,0.55,0.56,0.57,0.59,0.60,0.60,0.60,0.58,0.58,0.58,0.58,0.58,0.59,0.57,0.56,0.57,0.57,0.56,0.56,0.55,0.54,0.53,0.51,0.50,0.50,0.50,0.49,0.49,0.50,0.52,0.51,0.50,0.49,0.49,0.46,0.45,0.45,0.44,0.43,0.42,0.41,0.42,0.43,0.40,0.39,0.40,0.40,0.39,0.40,0.40,0.40,0.38,0.37,0.36,0.36,0.36,0.34,0.33,0.32,0.31,0.31,0.30,0.30,0.31,0.30,0.30,0.29,0.30,0.31,0.30,0.29,0.29,0.29,0.28,0.28,0.28,0.29,0.27,0.28,0.26,0.26,0.27,0.25,0.23,0.24,0.25,0.24,0.25,0.25,0.26,0.25,0.27,0.27,0.28,0.28,0.29,0.30,0.31,0.31,0.32,0.32,0.33,0.34,0.35,0.35,0.35,0.35,0.35,0.34,0.32,0.33,0.32,0.32,0.31,0.31,0.31,0.31,0.31,0.32,0.32,0.33,0.34,0.34,0.34,0.35,0.34,0.33,0.32,0.31,0.32,0.31,0.32,0.33,0.33,0.31,0.31,0.29,0.30,0.30,0.30,0.31,0.33,0.33,0.33,0.34,0.36,0.37,0.39,0.40,0.41,0.41,0.42,0.43,0.43,0.43,0.44,0.45,0.44,0.44,0.44,0.42,0.41,0.42,0.42,0.41,0.42,0.43,0.44,0.45,0.44,0.44,0.43,0.42,0.40,0.40,0.39,0.39,0.40,0.40,0.38,0.38,0.38,0.37,0.37,0.38,0.36,0.34,0.35,0.33,0.33,0.32,0.33,0.32,0.31,0.31,0.32,0.30,0.29,0.31,0.31,0.31,0.32,0.33,0.33,0.33,0.35,0.34,0.35,0.33,0.33,0.34,0.33,0.32,0.33,0.33,0.31,0.31,0.32,0.34,0.34,0.36,0.37,0.36,0.35,0.35,0.34,0.34,0.34,0.33,0.32,0.32,0.32,0.31,0.31,0.31,0.31,0.29,0.29,0.30,0.29,0.27,0.28,0.27,0.26,0.25,0.25,0.23,0.23,0.22,0.22,0.21,0.21,0.23,0.24,0.25,0.26,0.26,0.26,0.26,0.24,0.23,0.23,0.22,0.22,0.22,0.22,0.21,0.21,0.23,0.23,0.24,0.25,0.27,0.28,0.28,0.30,0.32,0.33,0.35,0.36,0.38,0.39,0.39,0.39,0.40,0.41,0.39,0.39,0.40,0.39,0.38,0.38,0.38,0.35,0.34,0.33,0.32,0.32,0.31,0.30,0.30,0.30,0.29,0.29,0.30,0.30,0.29,0.31,0.32,0.33,0.33,0.35,0.36,0.35,0.34,0.35,0.34,0.32,0.32,0.31,0.29,0.28,0.27,0.27,0.27,0.26,0.26,0.26,0.27,0.27,0.29,0.30,0.31
Q9ULT8	0.48,0.49,0.49,0.47,0.45,0.45,0.44,0.42,0.42,0.42,0.40,0.39,0.39,0.39,0.38,0.39,0.39,0.39,0.41,0.41,0.41,0.41,0.40,0.38,0.38,0.38,0.39,0.37,0.37,0.37,0.39,0.38,0.38,0.38,0.37,0.37,0.36,0.34,0.34,0.32,0.31,0.32,0.31,0.32,0.34,0.34,0.34,0.34,0.35,0.34,0.34,0.34,0.34,0.33,0.32,0.32,0.31,0.30,0.29,0.27,0.26,0.25,0.25,0.23,0.24,0.24,0.23,0.22,0.22,0.23,0.24,0.22,0.21,0.23,0.23,0.25,0.26,0.26,0.26,0.26,0.26,0.26,0.25,0.25,0.23,0.22,0.23,0.23,0.23,0.24,0.24,0.26,0.27,0.29,0.30,0.30,0.30,0.31,0.31,0.31,0.31,0.31,0.31,0.30,0.30,0.30,0.29,0.28,0.29,0.29,0.27,0.27,0.29,0.29,0.28,0.28,0.26,0.25,0.25,0.28,0.27,0.27,0.27,0.27,0.27,0.27,0.27,0.26,0.25,0.25,0.23,0.24,0.23,0.22,0.21,0.22,0.23,0.22,0.23,0.24,0.26,0.25,0.25,0.26,0.26,0.25,0.25,0.25,0.24,0.24,0.25,0.25,0.24,0.23,0.23,0.24,0.23,0.23,0.23,0.25,0.24,0.26,0.25,0.25,0.27,0.27,0.27,0.27,0.28,0.28,0.28,0.28,0.28,0.27,0.26,0.28,0.27,0.28,0.28,0.28,0.28,0.26,0.26,0.26,0.26,0.26,0.26,0.27,0.26,0.26,0.27,0.27,0.26,0.26,0.27,0.27,0.26,0.26,0.27,0.28,0.28,0.28,0.26,0.26,0.26,0.25,0.24,0.24,0.26,0.26,0.26,0.26,0.27,0.27,0.28,0.28,0.26,0.27,0.25,0.24,0.24,0.23,0.24,0.24,0.24,0.26,0.28,0.31,0.31,0.33,0.36,0.37,0.38,0.41,0.43,0.45,0.46,0.49,0.50,0.51,0.52,0.53,0.54,0.55,0.58,0.59,0.60,0.62,0.63,0.63,0.64,0.63,0.64,0.65,0.63,0.63,0.63,0.64,0.62,0.62,0.64,0.63,0.62,0.62,0.62,0.61,0.59,0.59,0.57,0.55,0.54,0.53,0.51,0.49,0.48,0.47,0.44,0.42,0.41,0.39,0.39,0.37,0.34,0.33,0.31,0.29,0.27,0.27,0.25,0.24,0.23,0.22,0.23,0.23,0.23,0.23,0.23,0.22,0.22,0.22,0.22,0.22,0.22,0.22,0.22,0.22,0.22,0.22,0.21,0.21,0.21,0.21,0.21,0.21,0.21,0.22,0.21,0.21,0.23,0.24,0.26,0.26,0.28,0.30,0.31,0.33,0.35,0.37,0.38,0.40,0.42,0.42,0.44,0.45,0.45,0.46,0.49,0.50,0.51,0.53,0.55,0.55,0.54,0.55,0.56,0.56,0.56,0.57,0.58,0.57,0.59,0.60,0.61,0.61,0.61,0.62,0.60,0.60,0.60,0.59,0.58,0.55,0.54,0.54,0.54,0.53,0.51,0.51,0.49,0.47,0.46,0.45,0.43,0.43,0.41,0.40,0.38,0.36,0.34,0.33,0.31,0.29,0.29,0.29,0.27,0.27,0.27,0.28,0.27,0.28,0.28,0.27,0.26,0.25,0.24,0.24,0.24,0.25,0.26,0.26,0.25,0.25,0.26,0.26,0.24,0.24,0.24,0.24,0.22,0.22,0.21,0.21,0.20,0.20,0.18,0.18,0.18,0.19,0.19,0.20,0.21,0.21,0.21,0.21,0.21,0.21,0.20,0.22,0.22,0.22,0.20,0.21,0.22,0.23,0.23,0.25,0.25,0.25,0.25,0.25,0.26,0.25,0.25,0.24,0.25,0.24,0.23,0.24,0.25,0.26,0.28,0.28,0.30,0.32,0.32,0.32,0.32,0.31,0.31,0.32,0.32,0.32,0.33,0.35,0.35,0.36,0.39,0.41,0.41,0.43,0.44,0.46,0.47,0.49,0.50,0.52,0.52,0.54,0.55,0.55,0.57,0.58,0.60,0.63,0.65,0.66,0.68,0.70,0.70,0.70,0.71,0.70,0.69,0.69,0.69,0.70,0.69,0.69,0.70,0.70,0.69,0.69,0.69,0.68,0.66,0.66,0.66,0.63,0.61,0.60,0.58,0.56,0.55,0.55,0.52,0.52,0.50,0.50,0.48,0.46,0.45,0.44,0.42,0.39,0.37,0.36,0.34,0.31,0.30,0.29,0.28,0.25,0.26,0.26,0.25,0.24,0.25,0.27,0.26,0.25,0.26,0.27,0.26,0.25,0.27,0.28,0.29,0.31,0.31,0.33,0.33,0.33,0.33,0.32,0.31,0.31,0.29,0.29,0.27,0.26,0.26,0.27,0.25,0.25,0.26,0.27,0.28,0.29,0.30,0.29,0.29,0.30,0.30,0.29,0.28,0.28,0.27,0.26,0.25,0.24,0.25,0.25,0.23,0.23,0.24,0.23,0.22,0.21,0.20,0.21,0.19,0.18,0.19,0.20,0.19,0.19,0.19,0.20,0.19,0.19,0.19,0.20,0.19,0.19,0.20,0.20,0.20,0.18,0.18,0.20,0.22,0.22,0.24,0.26,0.28,0.30,0.33,0.35,0.37,0.39,0.41,0.43,0.45,0.47,0.50,0.51,0.53,0.55,0.56,0.56,0.56,0.56,0.57,0.58,0.57,0.58,0.59,0.59,0.60,0.60,0.60,0.61,0.60,0.60,0.62,0.61,0.60,0.59,0.59,0.59,0.56,0.56,0.56,0.54,0.52,0.50,0.48,0.45,0.43,0.42,0.39,0.37,0.35,0.33,0.31,0.28,0.27,0.25,0.24,0.23,0.23,0.22,0.23,0.21,0.20,0.20,0.19,0.18,0.18,0.18,0.20,0.20,0.20,0.20,0.19,0.19,0.18,0.20,0.20,0.21,0.22,0.23,0.23,0.23,0.25,0.26,0.27,0.30,0.32,0.32,0.32,0.33,0.34,0.34,0.34,0.35,0.36,0.35,0.36,0.36,0.36,0.35,0.37,0.37,0.38,0.38,0.41,0.43,0.44,0.45,0.44,0.43,0.43,0.43,0.43,0.44,0.44,0.45,0.44,0.47,0.47,0.47,0.46,0.45,0.44,0.42,0.42,0.40,0.38,0.36,0.36,0.36,0.36,0.37,0.39,0.39,0.38,0.37,0.37,0.36,0.35,0.35,0.36,0.35,0.35,0.37,0.35,0.33,0.30,0.30,0.28,0.28,0.28,0.31,0.31,0.32,0.30,0.29,0.28,0.27,0.26,0.24,0.24,0.26,0.26,0.26,0.27,0.27,0.29,0.29,0.30,0.30,0.32,0.31,0.32,0.30,0.31,0.32,0.33,0.33,0.34,0.34,0.35,0.34,0.34,0.35,0.35,0.38,0.39,0.41,0.43,0.45,0.46,0.46,0.45,0.46,0.46,0.48,0.49,0.49,0.50,0.51,0.51,0.51,0.50,0.49,0.48,0.48,0.48,0.46,0.46,0.46,0.48,0.47,0.45,0.45,0.46,0.46,0.45,0.46,0.48,0.47,0.47,0.48,0.48,0.47,0.45,0.44,0.42,0.41,0.40,0.38,0.36,0.36,0.35,0.34,0.33,0.33,0.32,0.32,0.33,0.33,0.31,0.32,0.33,0.33,0.36,0.38,0.39,0.41,0.42,0.43,0.44,0.43,0.43,0.43,0.43,0.42,0.42,0.41,0.41,0.39,0.38,0.38,0.38,0.37,0.37,0.38,0.37,0.37,0.37,0.38,0.39,0.40,0.39,0.39,0.39,0.38,0.38,0.38,0.38,0.37,0.37,0.37,0.37,0.35,0.33,0.31,0.29,0.27,0.25,0.24,0.23,0.21,0.21,0.21,0.23,0.23,0.24,0.26,0.28,0.28,0.30,0.33,0.33,0.33,0.34,0.35,0.33,0.34,0.34,0.33,0.32,0.32,0.31,0.30,0.30,0.31,0.31,0.30,0.30,0.31,0.31,0.31,0.33,0.35,0.37,0.38,0.39,0.39,0.39,0.39,0.39,0.39,0.39,0.39,0.38,0.37,0.35,0.33,0.32,0.29,0.28,0.27,0.26,0.25,0.26,0.24,0.24,0.25,0.24,0.24,0.24,0.25,0.24,0.26,0.28,0.28,0.29,0.30,0.31,0.31,0.30,0.30,0.29,0.28,0.27,0.25,0.24,0.24,0.24,0.25,0.25,0.26,0.26,0.27,0.28,0.30,0.30,0.32,0.32,0.32,0.32,0.33,0.32,0.33,0.34,0.33,0.34,0.33,0.34,0.33,0.33,0.33,0.33,0.32,0.30,0.28,0.29,0.28,0.27,0.26,0.27,0.27,0.27,0.27,0.28,0.27,0.26,0.27,0.27,0.28,0.27,0.27,0.27,0.28,0.30,0.28,0.27,0.28,0.27,0.26,0.26,0.26,0.26,0.26,0.25,0.25,0.26,0.27,0.28,0.29,0.30,0.30,0.31,0.32,0.33,0.35,0.36,0.36,0.35,0.35,0.36,0.36,0.35,0.35,0.35,0.33,0.33,0.33,0.33,0.32,0.31,0.30,0.31,0.31,0.30,0.31,0.32,0.31,0.30,0.30,0.30,0.30,0.31,0.31,0.31,0.31,0.30,0.28,0.27,0.26,0.25,0.25,0.25,0.25,0.26,0.27,0.25,0.25,0.26,0.26,0.27,0.26,0.26,0.27,0.27,0.27,0.27,0.27,0.28,0.31,0.32,0.32,0.32,0.32,0.31,0.30,0.28,0.27,0.28,0.29,0.30,0.31,0.31,0.31,0.30,0.29,0.29,0.29,0.28,0.28,0.27,0.28,0.27,0.27,0.26,0.25,0.23,0.22,0.22,0.20,0.19,0.18,0.18,0.19,0.20,0.22,0.23,0.24,0.24,0.23,0.21,0.20,0.20,0.19,0.18,0.18,0.18,0.18,0.17,0.17,0.17,0.16,0.16,0.18,0.18,0.19,0.21,0.21,0.22,0.23,0.23,0.25,0.26,0.26,0.28,0.29,0.28,0.29,0.31,0.32,0.33,0.33,0.34,0.34,0.33,0.32,0.32,0.31,0.31,0.32,0.33,0.36,0.37,0.38,0.40,0.41,0.41,0.41,0.41,0.41,0.40,0.40,0.39,0.38,0.36,0.37,0.36,0.36,0.36,0.35,0.35,0.36,0.36,0.35,0.35,0.34,0.33,0.33,0.31,0.29,0.28,0.28,0.27,0.27,0.26,0.26,0.26,0.24,0.25,0.23,0.23,0.22,0.21,0.21,0.22,0.20,0.19,0.20,0.20,0.21,0.22,0.23,0.24,0.25,0.25,0.26,0.26,0.27,0.27,0.29,0.29,0.30,0.30,0.29,0.30,0.31,0.32,0.32,0.33,0.35,0.36,0.36,0.37,0.38,0.39,0.39,0.40,0.39,0.39,0.40,0.40,0.40,0.40,0.39,0.39,0.38,0.40,0.41,0.41,0.41,0.41,0.42,0.43,0.43,0.43,0.43,0.41,0.41,0.40,0.39,0.39,0.40,0.39,0.39,0.41,0.39,0.39,0.37,0.38,0.37,0.36,0.35,0.36,0.36,0.37,0.37,0.39,0.39,0.40,0.40,0.39,0.38,0.38,0.38,0.40,0.39,0.39,0.37,0.35,0.34,0.35,0.35,0.33,0.33,0.33,0.34,0.34,0.36,0.37,0.39,0.40,0.41,0.42,0.43,0.44,0.44,0.46,0.48,0.50,0.51,0.53,0.55,0.56,0.57,0.58,0.59,0.60,0.60,0.61,0.62,0.64,0.65,0.67,0.69,0.71,0.71,0.73,0.74,0.77,0.78,0.81,0.81,0.83,0.85,0.85,0.85,0.86,0.87,0.88,0.88,0.89,0.89,0.90,0.89,0.89,0.89,0.89,0.89,0.89,0.88,0.89,0.89,0.89,0.90,0.90,0.90,0.90,0.89,0.89,0.89,0.89,0.90,0.90,0.91,0.91,0.91,0.91,0.90,0.90,0.90,0.90,0.90,0.90,0.90,0.90,0.90,0.90,0.90,0.90,0.89,0.88,0.87,0.87,0.86,0.86,0.85,0.84,0.84,0.84,0.84,0.85,0.85,0.84,0.83,0.83,0.83,0.83,0.83,0.83,0.83,0.83,0.84,0.84,0.84,0.84,0.84,0.83,0.83,0.83,0.83,0.82,0.82,0.83,0.82,0.83,0.83,0.83,0.82,0.83,0.82,0.83,0.83,0.84,0.84,0.85,0.85,0.86,0.86,0.86,0.86,0.86,0.86,0.86,0.87,0.87,0.87,0.86,0.87,0.86,0.87,0.86,0.86,0.85,0.85,0.85,0.85,0.85,0.85,0.86,0.86,0.84,0.83,0.81,0.79,0.77,0.74,0.72,0.70,0.70,0.69,0.67,0.67,0.67,0.68,0.68,0.67,0.67,0.67,0.68,0.67,0.68,0.67,0.67,0.66,0.65,0.64,0.63,0.62,0.60,0.59,0.58,0.57,0.56,0.55,0.53,0.53,0.51,0.51,0.51,0.51,0.51,0.53,0.54,0.55,0.58,0.60,0.62,0.64,0.66,0.67,0.68,0.70,0.70,0.70,0.70,0.70,0.70,0.70,0.70,0.70,0.69,0.69,0.69,0.70,0.69,0.70,0.71,0.72,0.73,0.75,0.76,0.77,0.79,0.80,0.81,0.83,0.84,0.86,0.85,0.84,0.84,0.84,0.84,0.85,0.85,0.85,0.85,0.85,0.85,0.84,0.85,0.85,0.85,0.85,0.84,0.84,0.85,0.85,0.85,0.84,0.85,0.85,0.85,0.85,0.85,0.86,0.86,0.86,0.86,0.86,0.86,0.86,0.86,0.86,0.86,0.85,0.85,0.84,0.85,0.85,0.86,0.86,0.86,0.86,0.86,0.86,0.86,0.86,0.86,0.85,0.86,0.86,0.85,0.85,0.85,0.84,0.84,0.84,0.84,0.84,0.85,0.85,0.85,0.85,0.85,0.86,0.85,0.85,0.85,0.85,0.84,0.85,0.85,0.85,0.85,0.85,0.86,0.86,0.87,0.86,0.86,0.86,0.86,0.86,0.87,0.86,0.85,0.85,0.84,0.84,0.83,0.83,0.83,0.83,0.83,0.83,0.83,0.83,0.83,0.83,0.83,0.83,0.83,0.83,0.82,0.82,0.82,0.82,0.82,0.82,0.83,0.83,0.83,0.83,0.83,0.83,0.83,0.83,0.83,0.83,0.83,0.83,0.83,0.83,0.83,0.84,0.84,0.85,0.86,0.86,0.87,0.88,0.89,0.88,0.88,0.89,0.88,0.88,0.89,0.89,0.89,0.89,0.89,0.89,0.89,0.89,0.90,0.90,0.90,0.90,0.90,0.90,0.90,0.90,0.89,0.89,0.89,0.89,0.89,0.89,0.90,0.89,0.89,0.89,0.89,0.88,0.88,0.88,0.88,0.88,0.88,0.87,0.88,0.88,0.89,0.89,0.89,0.90,0.90,0.90,0.90,0.90,0.89,0.88,0.89,0.88,0.87,0.86,0.85,0.85,0.86,0.85,0.84,0.82,0.80,0.80,0.78,0.78,0.76,0.76,0.74,0.72,0.70,0.70,0.68,0.68,0.67,0.66,0.66,0.66,0.66,0.66,0.66,0.65,0.64,0.64,0.62,0.60,0.59,0.58,0.56,0.56,0.54,0.53,0.53,0.51,0.52,0.51,0.51,0.52,0.52,0.51,0.50,0.52,0.53,0.55,0.55,0.57,0.57,0.59,0.59,0.61,0.61,0.62,0.61,0.60,0.59,0.59,0.57,0.55,0.53,0.52,0.52,0.50,0.51,0.51,0.51,0.52,0.53,0.53,0.53,0.53,0.52,0.51,0.52,0.52,0.51,0.51,0.51,0.49,0.48,0.46,0.44,0.43,0.42,0.40,0.39,0.37,0.35,0.33,0.31,0.29,0.28,0.29,0.28,0.30,0.30,0.31,0.31,0.32,0.33,0.33,0.32,0.31,0.31,0.29,0.30,0.28,0.27,0.25,0.25,0.24,0.24,0.22,0.23,0.23,0.22,0.23,0.24,0.25,0.25,0.26,0.28,0.29,0.31,0.33,0.34,0.35,0.38,0.38,0.40,0.39,0.41,0.41,0.40,0.41,0.39,0.40,0.40,0.40,0.39,0.39,0.40,0.42,0.42,0.42,0.43,0.42,0.42,0.42,0.42,0.42,0.43,0.43,0.43,0.43,0.44,0.45,0.44,0.42,0.42,0.43,0.42,0.40,0.41,0.41,0.39,0.40,0.38,0.37,0.37,0.37,0.37,0.38,0.38,0.37,0.37,0.39,0.40,0.38,0.39,0.40,0.40,0.40,0.38,0.36,0.37,0.36,0.36,0.36,0.35,0.35,0.37,0.37,0.38,0.38,0.39,0.39,0.40,0.42,0.43,0.44,0.45,0.46,0.48,0.48,0.48,0.50,0.49,0.51,0.52,0.51,0.50,0.50,0.48,0.48,0.49,0.50,0.50,0.50,0.52,0.53,0.55,0.55,0.56,0.59,0.60,0.62,0.64,0.66,0.67,0.69,0.69,0.69,0.68,0.67,0.68,0.66,0.64,0.62,0.60,0.58,0.56,0.54,0.52,0.51,0.49,0.48,0.45,0.45,0.44,0.43,0.44,0.45,0.47,0.48,0.49,0.50,0.51,0.51,0.51,0.51,0.51,0.50,0.49,0.49,0.47,0.47,0.44,0.44,0.43,0.43,0.41,0.41,0.40,0.40,0.41,0.42,0.42,0.42,0.43,0.43,0.43,0.43,0.44,0.44,0.44,0.45,0.45,0.45,0.44,0.44,0.43,0.41,0.40,0.39,0.38,0.36,0.34,0.33,0.31,0.28,0.27,0.25,0.23,0.22,0.21,0.22,0.20,0.20,0.19,0.18,0.16,0.16,0.17,0.18,0.18,0.16,0.16,0.16,0.16,0.15,0.15,0.16,0.16,0.15,0.15,0.16,0.15,0.15,0.15,0.15,0.15,0.15,0.15,0.15,0.14,0.15,0.16,0.16,0.16,0.17,0.18,0.17,0.19,0.20,0.21,0.22,0.23,0.25,0.27,0.29,0.30,0.33,0.34,0.36,0.36,0.38,0.40,0.40,0.41,0.41,0.42,0.41,0.42,0.42,0.42,0.43,0.42,0.42,0.42,0.43,0.43,0.43,0.44,0.45,0.47,0.48,0.46,0.46,0.46,0.46,0.45,0.45,0.45,0.43,0.41,0.41,0.40,0.39,0.37,0.37,0.35,0.34,0.32,0.30,0.28,0.26,0.24,0.23,0.22,0.22,0.24,0.24,0.26,0.26,0.27,0.26,0.27,0.26,0.26,0.26,0.25,0.25,0.25,0.24,0.23,0.21,0.20,0.20,0.20,0.19,0.19,0.19,0.18,0.18,0.19,0.19,0.19,0.18,0.18,0.18,0.17,0.17,0.17,0.19,0.20,0.22,0.23,0.25,0.26,0.27,0.27,0.26,0.26,0.25,0.24,0.24,0.25,0.24,0.26,0.26,0.28,0.29,0.30,0.31,0.31,0.30,0.31,0.31,0.32,0.33,0.33,0.33,0.33,0.32,0.32,0.31,0.31,0.31,0.32,0.34,0.34,0.36,0.36,0.35,0.34,0.33,0.31,0.31,0.29,0.28,0.27,0.26,0.25,0.24,0.23,0.23,0.22,0.21,0.20,0.19,0.18,0.17,0.15,0.14,0.16,0.16,0.16,0.16,0.16,0.14,0.14,0.14,0.14,0.16,0.16,0.16,0.15,0.16,0.15,0.15,0.13,0.12,0.10,0.10,0.10,0.10,0.11,0.12,0.11,0.11,0.12,0.13,0.13,0.14,0.16,0.18,0.20,0.22,0.25,0.27,0.29,0.31,0.33,0.35,0.37,0.38,0.40,0.42,0.44,0.46,0.48,0.48,0.50,0.52,0.53,0.55,0.57,0.59,0.61,0.63,0.66,0.68,0.69,0.71,0.73,0.75,0.76,0.77,0.79,0.81,0.82,0.84,0.85,0.87,0.88,0.88,0.88,0.88,0.88,0.88,0.87,0.87,0.87,0.85,0.83,0.81,0.79,0.78,0.76,0.74,0.73,0.72,0.72,0.70,0.68,0.67,0.66,0.64,0.62,0.60,0.59,0.57,0.55,0.55,0.53,0.51,0.50,0.49,0.47,0.45,0.44,0.42,0.40,0.39,0.38,0.36,0.35,0.34,0.32,0.32,0.31,0.31,0.31,0.31,0.31,0.32,0.33,0.34,0.34,0.34,0.35,0.35,0.36,0.35,0.37,0.39,0.38,0.37,0.38,0.39,0.39,0.40,0.42,0.44,0.45,0.45,0.47,0.47,0.47,0.47,0.47,0.47,0.48,0.49,0.50,0.49,0.49,0.48,0.47,0.46,0.47,0.46,0.46,0.44,0.44,0.44,0.43,0.43,0.42,0.43,0.43,0.42,0.42,0.41,0.41,0.41,0.41,0.41,0.42,0.44,0.43,0.43,0.41,0.39,0.38,0.37,0.36,0.35,0.34,0.34,0.34,0.34,0.34,0.33,0.32,0.31,0.32,0.31,0.32,0.31,0.31,0.30,0.30,0.29,0.30,0.29,0.28,0.28,0.27,0.27,0.25,0.25,0.26,0.25,0.24,0.25,0.24,0.22,0.22,0.22,0.20,0.20,0.20,0.20,0.20,0.20,0.18,0.18,0.18,0.19,0.18,0.18,0.18,0.18,0.17,0.17,0.17,0.16,0.17,0.17,0.19,0.19,0.20,0.20,0.21,0.22,0.23,0.24,0.24,0.23,0.24,0.25,0.24,0.24,0.24,0.25,0.26,0.27,0.27,0.28,0.28,0.30,0.29,0.30,0.30,0.29,0.30,0.30,0.30,0.30,0.30,0.30,0.30,0.30,0.31,0.30,0.32,0.33,0.34,0.33,0.33,0.32,0.33,0.30,0.30,0.30,0.29,0.27,0.26,0.26,0.26,0.25,0.25,0.25,0.24,0.24,0.25,0.24,0.22,0.23,0.23,0.22,0.22,0.22,0.22,0.22,0.22,0.22,0.21,0.22,0.23,0.23,0.26,0.26,0.27,0.26,0.27,0.27,0.27,0.26,0.25,0.25,0.25,0.25,0.26,0.27,0.27,0.27,0.27,0.28,0.28,0.28,0.28,0.28,0.30,0.30,0.30,0.31,0.31,0.31,0.31,0.31,0.31,0.29,0.29,0.29,0.29,0.29,0.30,0.32,0.32,0.32,0.31,0.30,0.30,0.31,0.31,0.31,0.31,0.30,0.31,0.32,0.33,0.32,0.33,0.32,0.32,0.33,0.33,0.34,0.34,0.36,0.37,0.37,0.39,0.38
Q8NG08	0.55,0.55,0.57,0.58,0.57,0.58,0.57,0.56,0.55,0.54,0.54,0.54,0.54,0.53,0.54,0.54,0.53,0.53,0.54,0.54,0.53,0.51,0.49,0.47,0.45,0.45,0.43,0.42,0.42,0.43,0.42,0.42,0.43,0.43,0.43,0.45,0.45,0.44,0.43,0.42,0.40,0.40,0.39,0.37,0.35,0.35,0.33,0.33,0.34,0.34,0.35,0.35,0.35,0.34,0.34,0.33,0.32,0.31,0.30,0.28,0.27,0.27,0.28,0.27,0.27,0.27,0.26,0.27,0.26,0.26,0.24,0.25,0.25,0.25,0.26,0.25,0.25,0.27,0.28,0.29,0.30,0.31,0.30,0.30,0.30,0.30,0.31,0.31,0.31,0.29,0.28,0.26,0.26,0.25,0.25,0.25,0.26,0.26,0.26,0.28,0.30,0.31,0.31,0.31,0.32,0.32,0.32,0.33,0.32,0.32,0.32,0.33,0.34,0.34,0.35,0.34,0.34,0.34,0.34,0.34,0.31,0.31,0.31,0.31,0.30,0.31,0.31,0.29,0.31,0.32,0.33,0.34,0.35,0.35,0.37,0.38,0.37,0.37,0.37,0.38,0.37,0.35,0.34,0.35,0.34,0.33,0.34,0.35,0.35,0.35,0.37,0.38,0.37,0.37,0.39,0.38,0.39,0.40,0.41,0.41,0.42,0.44,0.45,0.46,0.49,0.51,0.52,0.54,0.56,0.56,0.55,0.57,0.58,0.59,0.60,0.60,0.58,0.60,0.60,0.60,0.60,0.60,0.61,0.61,0.59,0.60,0.60,0.59,0.58,0.58,0.57,0.56,0.57,0.56,0.56,0.55,0.54,0.52,0.50,0.49,0.47,0.44,0.42,0.40,0.38,0.36,0.34,0.32,0.30,0.30,0.29,0.27,0.25,0.24,0.22,0.22,0.21,0.22,0.22,0.22,0.22,0.22,0.23,0.22,0.22,0.23,0.22,0.22,0.23,0.23,0.24,0.24,0.24,0.23,0.23,0.21,0.21,0.21,0.21,0.21,0.21,0.21,0.23,0.23,0.23,0.24,0.24,0.23,0.24,0.24,0.23,0.22,0.23,0.24,0.24,0.23,0.22,0.23,0.22,0.21,0.22,0.23,0.22,0.21,0.23,0.24,0.22,0.23,0.25,0.25,0.25,0.24,0.24,0.24,0.24,0.24,0.24,0.24,0.25,0.25,0.25,0.26,0.26,0.25,0.24,0.25,0.25,0.26,0.26,0.25,0.25,0.25,0.25,0.25,0.25,0.25,0.26,0.26,0.25,0.25,0.26,0.24,0.24,0.27,0.28,0.26,0.26,0.28,0.28,0.27,0.26,0.27,0.28,0.27,0.28,0.29,0.29,0.29,0.30,0.31,0.31,0.31,0.30,0.29,0.30,0.31,0.30,0.31,0.32,0.32,0.32,0.32,0.32,0.33,0.33,0.33,0.32,0.31,0.31,0.31,0.31,0.30,0.30,0.28,0.27,0.26,0.26,0.25,0.24,0.23,0.23,0.24,0.23,0.24,0.26,0.26,0.26,0.25,0.28,0.27,0.27,0.27,0.28,0.29,0.29,0.29,0.28,0.29,0.27,0.26,0.28,0.30,0.32,0.34,0.35,0.36,0.39,0.41,0.42,0.45,0.47,0.47,0.49,0.52,0.54,0.55,0.57,0.59,0.61,0.62,0.64,0.65,0.65,0.67,0.66,0.67,0.69,0.69,0.71,0.71,0.73,0.74,0.76,0.77,0.77,0.80,0.82,0.83,0.84,0.86,0.87,0.87,0.88,0.88,0.88,0.87,0.86,0.85,0.85,0.84,0.83,0.84,0.83,0.83,0.83,0.83,0.83,0.83,0.83,0.83,0.83,0.83,0.83,0.82,0.80,0.80,0.79,0.77,0.75,0.74,0.72,0.70,0.69,0.66,0.64,0.62,0.60,0.58,0.57,0.55,0.53,0.51,0.49,0.46,0.44,0.43,0.42,0.40,0.39,0.37,0.36,0.35,0.33,0.32,0.29,0.28,0.26,0.24,0.21,0.21,0.19,0.17,0.16,0.15,0.15,0.15,0.15,0.15,0.17,0.18,0.19,0.20,0.21,0.22,0.22,0.24,0.25,0.26,0.28,0.29,0.31,0.33,0.34,0.36,0.38,0.40,0.41,0.42,0.44,0.45,0.46,0.48,0.50,0.50,0.53,0.55,0.57,0.58,0.60,0.61,0.61,0.61,0.62,0.62,0.61,0.60,0.60,0.58,0.58,0.57,0.56,0.55,0.54,0.53,0.52,0.51,0.50,0.50,0.50,0.49,0.48,0.47,0.46,0.47,0.45,0.43,0.42,0.40,0.40,0.39,0.38,0.36,0.35,0.33,0.32,0.30,0.29,0.27,0.26,0.25,0.25,0.24,0.26,0.27,0.28,0.30,0.32,0.34,0.34,0.34,0.34,0.34,0.34,0.34,0.35,0.34,0.34,0.34,0.33,0.31,0.30,0.30,0.28,0.28,0.26,0.26,0.26,0.26,0.26,0.25,0.24,0.24,0.24,0.23,0.23,0.23,0.22,0.22,0.23,0.24,0.23,0.23,0.23,0.21,0.19,0.18,0.16,0.14,0.12,0.12,0.11,0.11,0.11,0.10,0.10,0.10,0.10,0.11,0.12,0.12,0.12,0.12,0.12,0.12,0.13,0.13,0.13,0.13,0.13,0.13,0.13,0.14,0.16,0.17,0.19,0.18,0.19,0.19,0.19,0.17,0.18,0.18,0.17,0.18,0.18,0.20,0.21,0.21,0.22,0.23,0.23,0.23,0.23,0.23,0.23,0.23,0.23,0.23,0.22,0.23,0.23,0.25,0.25,0.25,0.26,0.26,0.26,0.27,0.28,0.27,0.29,0.29,0.29,0.30,0.31,0.30,0.32,0.33,0.34,0.35,0.37,0.36,0.36,0.38,0.38,0.38,0.36,0.35,0.35,0.34,0.34,0.34,0.35,0.35,0.35,0.37,0.39,0.41,0.42,0.44,0.43,0.44,0.45,0.46,0.47,0.45,0.46,0.47,0.47,0.46,0.47,0.46,0.46,0.44,0.43,0.41,0.40,0.38,0.39,0.38,0.37,0.36,0.36,0.36,0.35,0.35,0.35,0.36,0.36,0.36,0.36,0.36,0.36,0.35,0.34,0.35,0.34,0.32,0.30,0.30,0.28,0.27,0.26,0.25,0.23,0.22,0.22,0.23,0.22,0.21,0.22,0.23,0.23,0.24,0.24,0.23,0.24,0.26,0.27,0.27,0.27,0.26,0.26,0.26,0.25,0.25,0.25,0.24,0.23,0.23,0.24,0.24,0.24,0.25,0.26,0.25,0.25,0.23,0.24,0.25,0.24,0.24,0.25,0.27,0.28,0.29,0.31,0.33,0.34,0.35,0.37,0.39,0.39,0.41,0.42,0.44,0.45,0.47,0.47,0.48,0.49,0.50,0.53,0.54,0.56,0.57,0.58,0.59,0.60,0.61,0.63,0.64,0.66,0.67,0.68,0.68,0.69,0.69,0.71,0.71,0.70,0.70,0.70,0.70,0.69,0.68,0.67,0.64,0.63,0.61,0.59,0.58,0.57,0.56,0.54,0.53,0.53,0.52,0.52,0.51,0.50,0.49,0.47,0.45,0.43,0.41,0.39,0.38,0.37,0.36,0.36,0.37,0.36,0.35,0.34,0.34,0.32,0.31,0.30,0.30,0.30,0.29,0.29,0.30,0.30,0.30,0.30,0.30,0.30,0.30,0.30,0.30,0.28,0.28,0.27,0.26,0.25,0.25,0.23,0.22,0.21,0.19,0.19,0.19,0.19,0.19,0.19,0.19,0.19,0.18,0.17,0.16,0.14,0.15,0.15,0.16,0.15,0.16,0.15,0.16,0.15,0.14,0.14,0.14,0.12,0.12,0.12,0.11,0.11,0.11,0.12,0.13,0.13,0.13,0.12,0.12,0.12,0.11,0.11,0.12,0.12,0.12,0.13,0.14,0.14,0.13,0.14,0.15,0.17,0.17,0.18,0.20,0.21,0.21,0.21,0.19,0.18,0.18,0.19,0.19,0.18,0.19,0.21,0.22,0.22,0.24,0.26,0.26,0.28,0.29,0.31,0.31,0.32,0.35,0.36,0.38,0.40,0.43,0.45,0.47,0.48,0.50,0.52,0.53,0.54,0.56,0.58,0.59,0.60,0.61,0.62,0.64,0.64,0.66,0.67,0.69,0.70,0.72,0.74,0.75,0.76,0.78,0.79,0.80,0.81,0.83,0.83,0.83,0.84,0.85,0.86,0.86,0.86,0.87,0.87,0.88,0.88,0.88,0.89,0.88,0.88,0.88,0.88,0.87,0.87,0.87,0.86,0.86,0.86,0.86,0.86,0.86,0.86,0.86,0.86,0.86,0.85,0.86,0.86,0.86,0.86,0.86,0.86,0.87,0.88,0.88,0.88,0.87,0.88,0.88,0.88,0.87,0.87,0.87,0.87,0.87,0.87,0.88,0.87,0.88,0.88,0.88,0.88,0.88,0.88,0.88,0.88,0.88,0.88,0.89,0.88,0.87,0.87,0.86,0.86,0.86,0.86,0.86,0.86,0.86,0.86,0.87,0.85,0.85,0.85,0.84,0.85,0.83,0.83,0.83,0.83,0.83,0.83,0.84,0.84,0.84,0.84,0.84,0.83,0.83,0.82,0.82,0.82,0.82,0.82,0.82,0.82,0.81,0.82,0.81,0.81,0.82,0.82,0.82,0.82,0.84,0.83
Q96LI6	0.84,0.84,0.84,0.84,0.85,0.85,0.86,0.86,0.86,0.87,0.86,0.86,0.86,0.87,0.86,0.86,0.86,0.86,0.85,0.85,0.84,0.83,0.83,0.82,0.82,0.81,0.80,0.80,0.79,0.78,0.78,0.78,0.78,0.78,0.78,0.78,0.78,0.78,0.79,0.79,0.79,0.79,0.79,0.78,0.78,0.78,0.78,0.78,0.78,0.77,0.77,0.76,0.76,0.76,0.74,0.73,0.73,0.72,0.71,0.70,0.68,0.67,0.66,0.65,0.64,0.63,0.62,0.61,0.60,0.60,0.60,0.60,0.59,0.58,0.57,0.55,0.54,0.52,0.51,0.51,0.50,0.48,0.47,0.45,0.44,0.41,0.40,0.38,0.36,0.36,0.35,0.32,0.32,0.32,0.31,0.31,0.29,0.29,0.29,0.30,0.31,0.33,0.34,0.34,0.34,0.34,0.35,0.35,0.37,0.37,0.37,0.36,0.36,0.35,0.34,0.35,0.36,0.35,0.35,0.35,0.33,0.32,0.32,0.32,0.33,0.34,0.36,0.37,0.39,0.39,0.40,0.40,0.41,0.42,0.41,0.42,0.44,0.45,0.44,0.45,0.45,0.44,0.43,0.43,0.44,0.44,0.45,0.44,0.44,0.44,0.45,0.45,0.43,0.43,0.43,0.43,0.42,0.42,0.43,0.42,0.42,0.43,0.44,0.46,0.45,0.45,0.45,0.43,0.43,0.42,0.42,0.41,0.42,0.43,0.43,0.43,0.43,0.44,0.45,0.46,0.47,0.47,0.49,0.50,0.50,0.50,0.52,0.53,0.54,0.55,0.56,0.57,0.59,0.61,0.62,0.64,0.66,0.67,0.68,0.70,0.72,0.73,0.74,0.74,0.74,0.76,0.77,0.78,0.80,0.80,0.80,0.83,0.83,0.84,0.84,0.84,0.85,0.85,0.84,0.85,0.84,0.85,0.84,0.85,0.84,0.85,0.85,0.85,0.85,0.85,0.85,0.86,0.85,0.86,0.85,0.86,0.86,0.85,0.85,0.85,0.85,0.85,0.86,0.86,0.86,0.86,0.86,0.86,0.86,0.87,0.87,0.87,0.87,0.88,0.88,0.88,0.88,0.88,0.89,0.88,0.88,0.89,0.89,0.89,0.88,0.88,0.88,0.88,0.89,0.88,0.87,0.87,0.86,0.85,0.85,0.84,0.84,0.84,0.83,0.83,0.83,0.82,0.82,0.81,0.82,0.81,0.80,0.80,0.80,0.80,0.80,0.79,0.80,0.79,0.78,0.78,0.78,0.77,0.77,0.76,0.77,0.76,0.76,0.75,0.75,0.75,0.75,0.75,0.75,0.75,0.75,0.76,0.77,0.77,0.77,0.78,0.78,0.79,0.79,0.79,0.80,0.80,0.81,0.80,0.80,0.80,0.81,0.82,0.82,0.82,0.83,0.82,0.82,0.82,0.82,0.83,0.83,0.83,0.83,0.83,0.84,0.84,0.84,0.85,0.85,0.85,0.85,0.86,0.86,0.86,0.86,0.86,0.86,0.86,0.86,0.86,0.86,0.86,0.87,0.87,0.87,0.87,0.87,0.87,0.88,0.88,0.87,0.87,0.87,0.87,0.87,0.87,0.87,0.87,0.86,0.87,0.86,0.86,0.87,0.87,0.87,0.87,0.87,0.87,0.87,0.87,0.87,0.87,0.86,0.86,0.86,0.86,0.86,0.86,0.86,0.86,0.87,0.86,0.85,0.85,0.85
P83105	0.88,0.88,0.87,0.86,0.86,0.86,0.85,0.86,0.85,0.85,0.85,0.85,0.85,0.85,0.85,0.85,0.85,0.84,0.84,0.84,0.83,0.83,0.83,0.82,0.80,0.80,0.80,0.80,0.79,0.78,0.78,0.77,0.77,0.77,0.75,0.74,0.74,0.74,0.72,0.71,0.71,0.69,0.68,0.67,0.66,0.65,0.66,0.65,0.63,0.63,0.61,0.60,0.58,0.56,0.54,0.53,0.53,0.52,0.52,0.50,0.49,0.48,0.48,0.49,0.48,0.48,0.47,0.45,0.43,0.44,0.43,0.42,0.42,0.42,0.40,0.42,0.41,0.42,0.41,0.43,0.44,0.45,0.46,0.45,0.45,0.44,0.43,0.42,0.42,0.43,0.44,0.45,0.45,0.46,0.46,0.45,0.45,0.44,0.44,0.45,0.46,0.47,0.45,0.45,0.43,0.43,0.42,0.42,0.42,0.43,0.42,0.42,0.42,0.41,0.40,0.40,0.40,0.40,0.39,0.40,0.39,0.38,0.38,0.37,0.37,0.38,0.39,0.40,0.40,0.40,0.39,0.38,0.39,0.38,0.40,0.41,0.43,0.45,0.45,0.45,0.43,0.44,0.44,0.46,0.46,0.47,0.48,0.49,0.50,0.50,0.50,0.51,0.50,0.50,0.51,0.52,0.52,0.50,0.50,0.48,0.46,0.45,0.43,0.42,0.42,0.41,0.40,0.39,0.40,0.40,0.41,0.43,0.43,0.43,0.44,0.43,0.42,0.42,0.40,0.39,0.39,0.38,0.36,0.35,0.33,0.31,0.30,0.29,0.30,0.30,0.30,0.29,0.28,0.28,0.27,0.25,0.24,0.24,0.24,0.23,0.23,0.24,0.25,0.26,0.26,0.26,0.26,0.26,0.26,0.24,0.24,0.24,0.22,0.22,0.21,0.20,0.21,0.20,0.20,0.20,0.20,0.20,0.20,0.21,0.21,0.22,0.22,0.22,0.21,0.20,0.18,0.18,0.18,0.18,0.20,0.21,0.23,0.24,0.26,0.27,0.28,0.28,0.27,0.28,0.28,0.27,0.29,0.28,0.30,0.31,0.31,0.32,0.31,0.32,0.32,0.31,0.31,0.29,0.29,0.28,0.27,0.26,0.26,0.28,0.28,0.29,0.30,0.30,0.31,0.32,0.32,0.33,0.34,0.34,0.34,0.33,0.34,0.32,0.32,0.30,0.31,0.30,0.32,0.34,0.33,0.34,0.34,0.35,0.36,0.36,0.35,0.36,0.35,0.34,0.33,0.33,0.31,0.32,0.32,0.33,0.33,0.34,0.36,0.35,0.34,0.33,0.32,0.30,0.29,0.29,0.28,0.28,0.27,0.29,0.28,0.29,0.28,0.27,0.26,0.25,0.25,0.24,0.24,0.23,0.20,0.20,0.20,0.20,0.18,0.16,0.16,0.15,0.14,0.13,0.13,0.13,0.14,0.14,0.14,0.15,0.14,0.15,0.15,0.15,0.15,0.16,0.17,0.18,0.19,0.21,0.22,0.24,0.26,0.26,0.26,0.27,0.28,0.29,0.30,0.30,0.30,0.30,0.30,0.31,0.30,0.30,0.31,0.29,0.28,0.29,0.31,0.31,0.31,0.32,0.33,0.33,0.33,0.34,0.35,0.34,0.35,0.37,0.37,0.36,0.37,0.37,0.38,0.38,0.37,0.36,0.34,0.32,0.31,0.30,0.28,0.28,0.28,0.27,0.26,0.26,0.26,0.27,0.29,0.29,0.29,0.29,0.30,0.31,0.32,0.32,0.31,0.29,0.30,0.30,0.29,0.29,0.31,0.32,0.32,0.31,0.32,0.30,0.29,0.29,0.29,0.27,0.28,0.27,0.27,0.27,0.29,0.30,0.32,0.33,0.32,0.33,0.33,0.32,0.30,0.31,0.31,0.31,0.33,0.32,0.33,0.33,0.35,0.33,0.34,0.33,0.34,0.35,0.35,0.36,0.35,0.38,0.38,0.37,0.36,0.35,0.35,0.35,0.36,0.36,0.37,0.37,0.38,0.38,0.37,0.38,0.39,0.37,0.37,0.35,0.34,0.36
B2RXH8	0.38,0.39,0.38,0.37,0.37,0.38,0.39,0.38,0.39,0.38,0.39,0.39,0.38,0.37,0.38,0.38,0.37,0.37,0.38,0.37,0.37,0.36,0.36,0.36,0.34,0.32,0.32,0.32,0.31,0.32,0.32,0.31,0.29,0.29,0.28,0.27,0.27,0.28,0.30,0.30,0.32,0.32,0.31,0.32,0.32,0.32,0.30,0.30,0.31,0.30,0.30,0.30,0.30,0.31,0.31,0.30,0.32,0.33,0.33,0.31,0.32,0.31,0.30,0.30,0.30,0.31,0.32,0.34,0.34,0.35,0.35,0.37,0.37,0.40,0.42,0.43,0.45,0.47,0.48,0.47,0.48,0.48,0.49,0.50,0.51,0.51,0.53,0.55,0.55,0.56,0.57,0.58,0.59,0.58,0.59,0.60,0.61,0.60,0.61,0.61,0.63,0.63,0.65,0.67,0.68,0.70,0.71,0.71,0.72,0.72,0.72,0.72,0.72,0.73,0.73,0.73,0.73,0.73,0.73,0.73,0.74,0.74,0.75,0.76,0.77,0.77,0.78,0.78,0.78,0.79,0.79,0.80,0.80,0.80,0.82,0.82,0.83,0.84,0.85,0.85,0.86,0.85,0.86,0.87,0.87,0.88,0.88,0.88,0.88,0.88,0.88,0.89,0.88,0.88,0.88,0.87,0.86,0.87,0.86,0.85,0.85,0.84,0.83,0.82,0.82,0.81,0.80,0.79,0.78,0.77,0.77,0.76,0.75,0.74,0.73,0.72,0.71,0.70,0.69,0.68,0.67,0.66,0.66,0.64,0.64,0.63,0.63,0.62,0.61,0.61,0.60,0.59,0.59,0.59,0.58,0.59,0.59,0.60,0.60,0.61,0.62,0.63,0.64,0.65,0.66,0.67,0.67,0.68,0.69,0.70,0.70,0.71,0.72,0.73,0.74,0.75,0.75,0.76,0.77,0.78,0.79,0.80,0.81,0.81,0.83,0.84,0.85,0.85,0.86,0.87,0.87,0.87,0.88,0.88,0.88,0.88,0.89,0.89,0.89,0.89,0.89,0.89,0.89,0.88,0.89,0.89,0.88,0.88,0.88,0.88,0.87,0.88,0.87,0.87,0.87,0.87,0.87,0.88,0.88,0.88,0.88,0.88,0.88,0.88,0.88,0.88,0.87,0.87,0.88,0.88,0.88,0.88,0.88,0.88,0.89,0.89,0.89,0.89,0.89,0.89,0.88,0.88,0.88,0.89,0.89,0.88,0.88,0.88,0.89,0.89,0.90,0.91,0.91
P05019	0.73,0.71,0.71,0.71,0.71,0.70,0.69,0.68,0.68,0.67,0.67,0.66,0.66,0.66,0.65,0.64,0.64,0.64,0.64,0.64,0.63,0.62,0.62,0.61,0.60,0.59,0.60,0.59,0.59,0.60,0.60,0.60,0.59,0.59,0.58,0.57,0.57,0.55,0.54,0.54,0.53,0.51,0.52,0.52,0.51,0.49,0.49,0.50,0.50,0.50,0.49,0.49,0.49,0.49,0.48,0.48,0.49,0.50,0.50,0.51,0.52,0.52,0.53,0.54,0.55,0.55,0.56,0.56,0.55,0.54,0.52,0.51,0.51,0.51,0.50,0.49,0.49,0.50,0.52,0.53,0.53,0.54,0.56,0.55,0.54,0.54,0.55,0.54,0.52,0.51,0.52,0.53,0.54,0.55,0.56,0.57,0.59,0.58,0.58,0.59,0.59,0.58,0.58,0.58,0.57,0.57,0.58,0.58,0.58,0.59,0.61,0.63,0.64,0.65,0.67,0.69,0.71,0.72,0.72,0.71,0.73,0.73,0.74,0.74,0.76,0.77,0.78,0.79,0.82,0.83,0.85,0.85,0.85,0.86,0.85,0.86,0.86,0.85,0.86,0.86,0.86,0.87,0.87,0.86,0.87,0.86,0.85,0.84,0.83,0.83,0.82,0.82,0.81,0.80,0.80,0.80,0.79,0.78,0.78,0.78,0.77,0.76,0.75,0.74,0.73,0.72,0.72,0.71,0.72,0.71,0.71,0.71,0.71,0.71,0.71,0.71,0.71,0.70,0.70,0.69,0.68,0.67,0.67,0.66,0.66,0.66,0.66,0.67,0.67,0.68,0.68,0.68,0.68,0.69,0.69
Q9HBG6	0.31,0.31,0.32,0.30,0.31,0.30,0.29,0.28,0.27,0.26,0.25,0.25,0.25,0.26,0.25,0.25,0.24,0.24,0.24,0.23,0.25,0.26,0.24,0.25,0.25,0.25,0.25,0.26,0.25,0.26,0.25,0.25,0.25,0.25,0.25,0.25,0.25,0.25,0.25,0.25,0.25,0.25,0.25,0.25,0.25,0.26,0.26,0.26,0.26,0.26,0.26,0.26,0.26,0.26,0.26,0.26,0.25,0.26,0.26,0.25,0.25,0.25,0.25,0.25,0.26,0.26,0.26,0.26,0.26,0.26,0.26,0.25,0.26,0.25,0.24,0.24,0.24,0.24,0.24,0.24,0.24,0.24,0.24,0.24,0.24,0.25,0.24,0.23,0.23,0.23,0.23,0.23,0.24,0.24,0.24,0.23,0.23,0.23,0.23,0.23,0.24,0.25,0.24,0.25,0.27,0.26,0.26,0.25,0.25,0.26,0.26,0.27,0.27,0.26,0.25,0.25,0.26,0.26,0.26,0.26,0.25,0.26,0.26,0.26,0.26,0.25,0.24,0.24,0.24,0.24,0.24,0.25,0.26,0.25,0.24,0.24,0.24,0.24,0.25,0.25,0.26,0.27,0.25,0.25,0.24,0.23,0.23,0.23,0.23,0.24,0.22,0.23,0.22,0.22,0.23,0.25,0.25,0.24,0.24,0.24,0.24,0.25,0.24,0.24,0.24,0.23,0.23,0.24,0.26,0.27,0.29,0.31,0.31,0.32,0.34,0.36,0.37,0.39,0.41,0.43,0.45,0.45,0.46,0.49,0.49,0.50,0.50,0.52,0.53,0.55,0.56,0.58,0.59,0.60,0.61,0.62,0.62,0.64,0.66,0.69,0.70,0.71,0.74,0.75,0.78,0.80,0.82,0.83,0.85,0.85,0.86,0.87,0.87,0.88,0.89,0.89,0.90,0.91,0.91,0.91,0.91,0.91,0.92,0.91,0.91,0.90,0.90,0.91,0.90,0.90,0.88,0.87,0.85,0.83,0.81,0.78,0.76,0.74,0.72,0.71,0.70,0.69,0.67,0.64,0.62,0.60,0.58,0.56,0.56,0.54,0.54,0.52,0.50,0.50,0.49,0.48,0.47,0.46,0.44,0.44,0.41,0.40,0.38,0.36,0.34,0.32,0.31,0.29,0.27,0.26,0.26,0.25,0.26,0.26,0.26,0.26,0.26,0.26,0.26,0.25,0.25,0.25,0.25,0.25,0.25,0.25,0.25,0.24,0.25,0.25,0.24,0.23,0.23,0.23,0.22,0.20,0.20,0.19,0.19,0.19,0.19,0.19,0.19,0.19,0.20,0.20,0.20,0.20,0.20,0.20,0.20,0.21,0.21,0.21,0.21,0.21,0.21,0.21,0.21,0.21,0.22,0.22,0.21,0.21,0.21,0.21,0.21,0.21,0.22,0.20,0.20,0.20,0.21,0.21,0.21,0.21,0.21,0.21,0.22,0.21,0.21,0.19,0.19,0.18,0.19,0.18,0.19,0.20,0.20,0.20,0.20,0.19,0.17,0.17,0.16,0.15,0.15,0.16,0.17,0.19,0.20,0.21,0.21,0.22,0.22,0.24,0.24,0.26,0.26,0.26,0.26,0.25,0.26,0.25,0.24,0.24,0.23,0.23,0.24,0.23,0.22,0.22,0.21,0.21,0.21,0.22,0.23,0.23,0.21,0.21,0.21,0.21,0.21,0.21,0.23,0.24,0.26,0.27,0.28,0.28,0.27,0.26,0.26,0.26,0.26,0.26,0.26,0.26,0.26,0.26,0.27,0.29,0.29,0.29,0.30,0.30,0.31,0.32,0.31,0.31,0.31,0.31,0.31,0.32,0.32,0.32,0.31,0.30,0.29,0.30,0.32,0.33,0.33,0.33,0.33,0.31,0.30,0.28,0.27,0.27,0.26,0.27,0.29,0.28,0.28,0.28,0.27,0.28,0.27,0.27,0.27,0.26,0.25,0.25,0.26,0.24,0.25,0.24,0.23,0.23,0.24,0.25,0.27,0.27,0.27,0.27,0.27,0.27,0.27,0.27,0.26,0.24,0.25,0.25,0.25,0.25,0.25,0.25,0.25,0.25,0.23,0.23,0.23,0.22,0.22,0.24,0.23,0.24,0.24,0.24,0.22,0.24,0.23,0.25,0.24,0.24,0.24,0.24,0.24,0.24,0.23,0.23,0.22,0.21,0.22,0.22,0.23,0.23,0.23,0.23,0.23,0.23,0.23,0.23,0.24,0.25,0.26,0.26,0.26,0.25,0.25,0.25,0.26,0.27,0.27,0.27,0.27,0.27,0.27,0.26,0.27,0.28,0.27,0.29,0.27,0.27,0.27,0.27,0.26,0.25,0.25,0.26,0.28,0.28,0.27,0.27,0.26,0.24,0.24,0.24,0.24,0.24,0.26,0.27,0.27,0.25,0.24,0.24,0.24,0.24,0.24,0.25,0.25,0.26,0.25,0.25,0.25,0.24,0.25,0.25,0.26,0.25,0.26,0.24,0.23,0.24,0.23,0.23,0.23,0.24,0.24,0.24,0.23,0.22,0.22,0.22,0.23,0.24,0.26,0.26,0.27,0.28,0.28,0.28,0.27,0.27,0.27,0.28,0.29,0.29,0.29,0.29,0.28,0.28,0.26,0.28,0.28,0.29,0.29,0.27,0.28,0.27,0.26,0.26,0.27,0.27,0.26,0.28,0.28,0.29,0.29,0.29,0.31,0.33,0.33,0.33,0.33,0.33,0.31,0.30,0.30,0.30,0.29,0.29,0.28,0.29,0.27,0.28,0.28,0.28,0.28,0.28,0.28,0.28,0.28,0.28,0.27,0.27,0.26,0.27,0.27,0.28,0.28,0.28,0.28,0.29,0.29,0.29,0.28,0.29,0.28,0.29,0.29,0.27,0.27,0.29,0.30,0.31,0.31,0.32,0.33,0.34,0.34,0.34,0.34,0.34,0.33,0.33,0.32,0.32,0.31,0.32,0.33,0.33,0.33,0.34,0.35,0.35,0.33,0.33,0.32,0.32,0.31,0.31,0.33,0.33,0.33,0.33,0.34,0.35,0.35,0.35,0.34,0.35,0.34,0.33,0.32,0.32,0.31,0.31,0.30,0.29,0.30,0.30,0.30,0.31,0.33,0.33,0.34,0.35,0.38,0.39,0.39,0.41,0.42,0.42,0.43,0.43,0.43,0.43,0.44,0.43,0.44,0.45,0.43,0.42,0.42,0.41,0.41,0.42,0.41,0.42,0.43,0.43,0.43,0.43,0.43,0.43,0.42,0.42,0.41,0.41,0.43,0.42,0.42,0.43,0.43,0.43,0.43,0.42,0.40,0.39,0.37,0.36,0.34,0.34,0.33,0.33,0.32,0.31,0.32,0.32,0.31,0.30,0.31,0.31,0.30,0.31,0.33,0.32,0.32,0.33,0.33,0.32,0.34,0.35,0.35,0.35,0.36,0.35,0.34,0.34,0.35,0.33,0.33,0.32,0.33,0.32,0.33,0.32,0.32,0.33,0.33,0.33,0.33,0.34,0.33,0.32,0.33,0.34,0.34,0.34,0.35,0.36,0.38,0.37,0.37,0.37,0.37,0.35,0.35,0.34,0.33,0.32,0.32,0.31,0.29,0.31,0.32,0.31,0.31,0.32,0.32,0.31,0.33,0.35,0.35,0.35,0.36,0.35,0.36,0.37,0.38,0.37,0.37,0.37,0.37,0.37,0.37,0.37,0.36,0.35,0.34,0.35,0.35,0.35,0.36,0.36,0.36,0.36,0.36,0.36,0.37,0.36,0.36,0.36,0.36,0.37,0.36,0.36,0.38,0.39,0.39,0.39,0.39,0.39,0.37,0.36,0.35,0.35,0.35,0.33,0.33,0.33,0.33,0.33,0.34,0.35,0.35,0.36,0.35,0.35,0.36,0.35,0.33,0.32,0.31,0.29,0.29,0.29,0.28,0.28,0.28,0.26,0.27,0.26,0.27,0.25,0.25,0.25,0.25,0.26,0.25,0.26,0.27,0.28,0.28,0.28,0.28,0.29,0.28,0.28,0.30,0.29,0.28,0.29,0.30,0.29,0.27,0.27,0.26,0.26,0.26,0.25,0.25,0.26,0.26,0.25,0.26,0.27,0.27,0.27,0.28,0.28,0.30,0.32,0.33,0.33,0.34,0.36,0.35,0.35,0.33,0.32,0.31,0.30,0.28,0.26,0.26,0.26,0.25,0.24,0.24,0.23,0.22,0.23,0.25,0.26,0.27,0.27,0.28,0.29,0.29,0.30,0.30,0.30,0.30,0.30,0.30,0.30,0.29,0.28,0.28,0.28,0.28,0.25,0.24,0.24,0.23,0.23,0.21,0.21,0.21,0.21,0.21,0.21,0.22,0.22,0.22,0.23,0.24,0.24,0.25,0.27,0.27,0.29,0.29,0.27,0.27,0.27,0.27,0.27,0.27,0.28,0.28,0.28,0.29,0.29,0.29,0.31,0.32,0.32,0.33,0.35,0.35,0.36,0.37,0.38,0.37,0.37,0.39,0.42,0.42,0.41,0.41,0.42,0.42,0.41,0.41,0.41,0.42,0.41,0.43,0.41,0.40,0.40,0.38,0.38,0.39,0.39,0.37,0.38,0.37,0.35,0.35,0.36,0.35,0.34,0.34,0.35,0.34,0.33,0.34,0.32,0.30,0.30,0.29,0.27,0.27,0.27,0.26,0.24,0.21,0.21,0.21,0.20,0.20,0.21,0.21,0.24,0.25,0.23,0.24,0.23,0.25,0.25,0.25,0.25,0.26,0.23,0.22,0.23,0.24,0.26,0.27,0.28,0.30,0.32,0.33,0.35,0.37,0.39,0.41,0.43,0.45,0.47,0.49,0.50,0.52,0.54,0.56,0.58,0.60,0.62,0.64,0.66,0.68,0.69,0.71,0.72,0.71,0.72,0.74,0.75,0.76,0.76,0.77,0.78,0.79,0.78,0.78,0.79,0.79,0.78,0.77,0.78,0.77,0.76,0.75,0.74,0.73,0.73,0.71,0.70,0.68,0.66,0.65,0.63,0.62,0.61,0.60,0.58,0.56,0.55,0.54,0.52,0.50,0.49,0.50,0.48,0.46,0.44,0.42,0.40,0.39,0.37,0.36,0.36,0.36,0.35,0.37,0.37,0.37,0.36,0.36,0.35,0.33,0.32,0.32,0.32,0.33,0.32,0.31,0.31,0.31,0.30,0.30,0.31,0.31,0.31,0.30,0.28,0.28,0.28,0.27,0.27,0.29,0.29,0.28,0.27,0.28,0.28,0.28,0.30,0.31,0.31,0.32,0.32,0.30,0.29,0.29,0.27,0.27,0.27,0.29,0.30,0.32,0.34,0.35,0.35,0.36,0.35,0.35,0.34,0.35,0.35,0.35,0.36,0.36,0.36,0.37,0.38,0.40,0.41,0.42,0.43,0.44,0.43,0.43,0.45,0.44
O75054	0.83,0.81,0.78,0.76,0.73,0.71,0.71,0.69,0.68,0.66,0.65,0.63,0.61,0.61,0.61,0.59,0.59,0.57,0.56,0.55,0.54,0.52,0.50,0.48,0.47,0.46,0.45,0.44,0.44,0.43,0.42,0.41,0.39,0.38,0.36,0.34,0.33,0.31,0.28,0.27,0.26,0.27,0.29,0.29,0.30,0.32,0.33,0.33,0.32,0.32,0.32,0.32,0.32,0.33,0.33,0.32,0.34,0.35,0.36,0.35,0.36,0.37,0.38,0.38,0.38,0.38,0.38,0.38,0.38,0.38,0.37,0.36,0.35,0.36,0.35,0.37,0.37,0.38,0.40,0.40,0.41,0.41,0.39,0.37,0.36,0.35,0.32,0.32,0.32,0.31,0.31,0.32,0.33,0.33,0.33,0.32,0.32,0.29,0.27,0.27,0.28,0.27,0.26,0.25,0.26,0.26,0.26,0.28,0.29,0.29,0.28,0.28,0.27,0.28,0.28,0.28,0.27,0.27,0.26,0.26,0.25,0.25,0.26,0.27,0.27,0.27,0.29,0.29,0.29,0.29,0.30,0.31,0.31,0.31,0.31,0.32,0.33,0.33,0.33,0.34,0.35,0.36,0.36,0.36,0.36,0.36,0.36,0.35,0.33,0.32,0.31,0.32,0.32,0.34,0.34,0.35,0.35,0.35,0.35,0.35,0.34,0.34,0.34,0.32,0.32,0.32,0.32,0.33,0.35,0.35,0.37,0.36,0.35,0.35,0.34,0.34,0.33,0.32,0.32,0.32,0.32,0.33,0.32,0.33,0.33,0.34,0.33,0.35,0.36,0.36,0.36,0.37,0.35,0.35,0.35,0.36,0.35,0.35,0.35,0.35,0.35,0.35,0.36,0.37,0.38,0.40,0.40,0.40,0.38,0.36,0.35,0.33,0.32,0.32,0.32,0.32,0.33,0.33,0.34,0.34,0.34,0.33,0.32,0.31,0.30,0.29,0.30,0.29,0.27,0.25,0.26,0.25,0.24,0.24,0.25,0.24,0.24,0.24,0.24,0.25,0.24,0.24,0.24,0.24,0.23,0.24,0.21,0.22,0.22,0.22,0.23,0.23,0.23,0.23,0.24,0.25,0.25,0.26,0.27,0.27,0.27,0.27,0.27,0.27,0.27,0.28,0.29,0.30,0.31,0.33,0.34,0.34,0.34,0.33,0.34,0.33,0.33,0.32,0.32,0.31,0.31,0.31,0.31,0.31,0.31,0.30,0.31,0.32,0.31,0.32,0.34,0.34,0.35,0.34,0.34,0.33,0.32,0.31,0.30,0.29,0.29,0.30,0.31,0.31,0.30,0.30,0.30,0.30,0.28,0.28,0.28,0.27,0.29,0.29,0.30,0.30,0.30,0.30,0.32,0.32,0.32,0.33,0.33,0.34,0.36,0.36,0.37,0.36,0.34,0.35,0.33,0.32,0.33,0.33,0.34,0.35,0.36,0.35,0.35,0.35,0.35,0.35,0.33,0.32,0.32,0.32,0.33,0.33,0.35,0.34,0.35,0.33,0.34,0.32,0.31,0.30,0.31,0.30,0.28,0.27,0.27,0.28,0.28,0.28,0.30,0.30,0.29,0.30,0.30,0.31,0.31,0.32,0.33,0.33,0.32,0.32,0.31,0.32,0.33,0.33,0.34,0.34,0.34,0.34,0.34,0.34,0.35,0.36,0.35,0.34,0.34,0.35,0.34,0.34,0.35,0.36,0.36,0.36,0.37,0.38,0.39,0.39,0.38,0.37,0.36,0.35,0.34,0.33,0.33,0.32,0.32,0.31,0.31,0.29,0.30,0.30,0.31,0.32,0.32,0.33,0.35,0.35,0.36,0.35,0.35,0.34,0.34,0.33,0.32,0.32,0.31,0.31,0.32,0.33,0.34,0.35,0.35,0.36,0.35,0.34,0.33,0.32,0.32,0.33,0.33,0.34,0.35,0.35,0.35,0.35,0.36,0.35,0.37,0.38,0.38,0.38,0.38,0.37,0.36,0.36,0.35,0.33,0.33,0.32,0.33,0.33,0.35,0.35,0.36,0.38,0.40,0.41,0.41,0.38,0.38,0.36,0.35,0.33,0.33,0.33,0.33,0.33,0.33,0.35,0.34,0.34,0.33,0.33,0.32,0.31,0.30,0.30,0.30,0.27,0.26,0.26,0.25,0.25,0.26,0.26,0.26,0.25,0.26,0.26,0.28,0.27,0.27,0.26,0.26,0.26,0.26,0.24,0.24,0.24,0.26,0.25,0.26,0.26,0.27,0.26,0.26,0.27,0.28,0.29,0.27,0.28,0.28,0.28,0.27,0.28,0.28,0.30,0.31,0.33,0.34,0.34,0.34,0.34,0.34,0.35,0.36,0.34,0.34,0.32,0.32,0.31,0.30,0.30,0.31,0.31,0.31,0.30,0.31,0.31,0.32,0.30,0.31,0.30,0.30,0.29,0.29,0.29,0.28,0.27,0.26,0.26,0.27,0.29,0.29,0.31,0.32,0.32,0.31,0.31,0.30,0.29,0.29,0.28,0.28,0.27,0.28,0.28,0.29,0.29,0.30,0.30,0.31,0.33,0.35,0.34,0.35,0.35,0.35,0.35,0.35,0.34,0.35,0.35,0.36,0.37,0.37,0.38,0.41,0.42,0.43,0.43,0.43,0.41,0.40,0.39,0.37,0.35,0.35,0.36,0.35,0.35,0.36,0.36,0.36,0.36,0.36,0.34,0.33,0.33,0.32,0.30,0.29,0.29,0.27,0.25,0.26,0.25,0.24,0.24,0.24,0.24,0.25,0.25,0.25,0.26,0.25,0.25,0.25,0.23,0.22,0.22,0.23,0.23,0.24,0.24,0.24,0.25,0.25,0.26,0.26,0.27,0.29,0.28,0.29,0.29,0.30,0.30,0.30,0.31,0.32,0.35,0.36,0.38,0.38,0.39,0.39,0.40,0.39,0.40,0.41,0.41,0.40,0.40,0.39,0.39,0.38,0.38,0.39,0.39,0.39,0.39,0.39,0.39,0.40,0.41,0.40,0.41,0.40,0.39,0.38,0.37,0.36,0.35,0.34,0.33,0.33,0.34,0.36,0.36,0.37,0.38,0.36,0.36,0.34,0.34,0.32,0.33,0.32,0.32,0.31,0.31,0.31,0.33,0.33,0.34,0.34,0.34,0.35,0.34,0.33,0.34,0.35,0.35,0.35,0.33,0.33,0.34,0.33,0.34,0.35,0.35,0.36,0.37,0.38,0.40,0.42,0.42,0.40,0.38,0.38,0.36,0.34,0.33,0.32,0.33,0.34,0.34,0.33,0.34,0.34,0.34,0.33,0.32,0.31,0.30,0.28,0.28,0.28,0.26,0.26,0.26,0.25,0.23,0.23,0.22,0.23,0.22,0.22,0.23,0.24,0.23,0.24,0.23,0.22,0.23,0.21,0.19,0.19,0.19,0.19,0.19,0.20,0.21,0.22,0.22,0.22,0.22,0.23,0.25,0.25,0.26,0.26,0.27,0.27,0.28,0.29,0.30,0.32,0.32,0.35,0.35,0.37,0.37,0.38,0.37,0.38,0.39,0.40,0.38,0.38,0.38,0.38,0.37,0.38,0.38,0.38,0.38,0.38,0.38,0.39,0.39,0.40,0.40,0.40,0.40,0.40,0.38,0.38,0.37,0.35,0.33,0.32,0.33,0.32,0.35,0.35,0.36,0.37,0.36,0.36,0.35,0.34,0.32,0.33,0.32,0.32,0.32,0.32,0.32,0.32,0.32,0.33,0.33,0.33,0.35,0.35,0.34,0.34,0.34,0.35,0.36,0.35,0.35,0.36,0.36,0.36,0.36,0.37,0.38,0.39,0.40,0.41,0.43,0.43,0.42,0.40,0.39,0.37,0.35,0.34,0.34,0.35,0.35,0.35,0.34,0.36,0.36,0.35,0.33,0.33,0.32,0.31,0.30,0.29,0.29,0.28,0.27,0.27,0.26,0.26,0.25,0.24,0.25,0.25,0.25,0.25,0.26,0.26,0.26,0.25,0.25,0.24,0.24,0.22,0.22,0.23,0.23,0.23,0.23,0.24,0.24,0.24,0.24,0.25,0.27,0.27,0.27,0.27,0.28,0.28,0.28,0.30,0.31,0.32,0.33,0.35,0.36,0.37,0.37,0.38,0.38,0.39,0.39,0.39,0.38,0.37,0.37,0.37,0.36,0.36,0.36,0.36,0.36,0.36,0.36,0.37,0.37,0.39,0.39,0.40,0.38,0.39,0.38,0.36,0.35,0.34,0.33,0.32,0.33,0.34,0.35,0.37,0.38,0.38,0.40,0.40,0.41,0.43,0.44,0.45,0.46,0.47,0.48,0.49,0.51,0.53,0.54,0.57,0.58,0.61,0.62,0.64,0.66,0.67,0.69,0.71,0.72,0.72,0.73,0.75,0.75,0.77,0.77,0.78,0.79,0.80,0.81,0.81,0.80,0.80,0.78,0.77,0.76,0.75,0.74,0.73,0.72,0.70,0.70,0.68,0.67,0.67,0.66,0.64,0.64,0.63,0.61,0.59,0.58,0.56,0.55,0.54,0.53,0.51,0.50,0.49,0.47,0.45,0.43,0.41,0.38,0.37,0.36,0.37,0.36,0.36,0.35,0.36,0.37,0.38,0.37,0.38,0.38,0.37,0.36,0.35,0.34,0.33,0.32,0.31,0.30,0.30,0.28,0.27,0.28,0.28,0.28,0.28,0.29,0.28,0.28,0.28,0.27,0.28,0.27,0.26,0.26,0.27,0.27,0.27,0.27,0.28,0.29,0.29,0.29,0.30,0.31,0.32,0.32,0.33,0.34,0.34,0.34,0.35,0.37,0.39,0.39,0.41,0.42,0.43,0.43,0.44,0.45,0.45,0.46,0.46,0.46,0.45,0.45,0.46,0.46,0.47,0.47,0.48,0.48,0.48,0.49,0.50,0.49,0.51,0.52,0.54,0.54,0.55,0.57,0.57,0.57,0.58,0.58,0.58,0.59,0.59,0.60,0.61,0.63,0.63,0.63,0.64,0.64,0.65,0.66,0.67,0.67,0.67,0.68,0.69,0.70,0.70,0.71,0.71,0.72,0.73,0.74,0.75,0.76,0.77,0.78,0.79,0.80,0.80,0.81,0.81,0.82,0.82,0.83,0.82,0.83,0.83,0.83,0.83,0.83,0.83,0.83,0.82,0.82,0.82,0.81,0.81,0.81,0.81,0.81,0.81,0.82,0.83,0.83,0.83,0.83,0.84,0.85
Q8N6P7	0.70,0.68,0.67,0.64,0.62,0.60,0.60,0.58,0.58,0.57,0.57,0.55,0.54,0.53,0.51,0.51,0.50,0.49,0.48,0.47,0.46,0.45,0.43,0.41,0.42,0.42,0.41,0.40,0.41,0.42,0.40,0.38,0.37,0.35,0.33,0.32,0.30,0.29,0.27,0.27,0.28,0.28,0.30,0.31,0.31,0.32,0.33,0.32,0.34,0.34,0.34,0.33,0.35,0.35,0.36,0.37,0.37,0.39,0.38,0.39,0.39,0.39,0.39,0.39,0.39,0.38,0.37,0.37,0.38,0.37,0.36,0.36,0.36,0.36,0.36,0.36,0.36,0.35,0.35,0.35,0.36,0.36,0.36,0.34,0.34,0.34,0.34,0.33,0.34,0.32,0.33,0.34,0.33,0.31,0.31,0.30,0.30,0.30,0.29,0.30,0.29,0.30,0.31,0.29,0.30,0.30,0.31,0.30,0.31,0.30,0.29,0.29,0.31,0.31,0.31,0.30,0.30,0.30,0.30,0.31,0.31,0.30,0.29,0.28,0.28,0.27,0.28,0.27,0.29,0.30,0.31,0.30,0.30,0.31,0.31,0.31,0.31,0.31,0.30,0.30,0.30,0.31,0.30,0.30,0.30,0.29,0.29,0.28,0.28,0.28,0.28,0.28,0.30,0.30,0.31,0.33,0.33,0.34,0.34,0.35,0.35,0.36,0.37,0.37,0.38,0.37,0.38,0.36,0.37,0.37,0.35,0.35,0.34,0.34,0.34,0.36,0.36,0.36,0.35,0.35,0.35,0.33,0.32,0.33,0.32,0.34,0.35,0.36,0.37,0.37,0.38,0.38,0.37,0.36,0.35,0.35,0.34,0.36,0.35,0.35,0.34,0.34,0.34,0.33,0.34,0.34,0.35,0.36,0.37,0.38,0.37,0.38,0.38,0.38,0.38,0.39,0.39,0.40,0.41,0.42,0.43,0.44,0.45,0.46,0.47,0.48,0.48,0.48,0.48,0.48,0.49,0.49,0.50,0.51,0.51,0.52,0.53,0.55,0.54,0.56,0.56,0.59,0.60,0.60,0.60,0.60,0.60,0.61,0.62,0.62,0.62,0.63,0.64,0.65,0.66,0.67,0.67,0.68,0.68,0.69,0.70,0.70,0.70,0.71,0.71,0.72,0.73,0.73,0.74,0.75,0.76,0.76,0.77,0.78,0.78,0.79,0.80,0.80,0.79,0.80,0.80,0.80,0.81,0.80,0.81,0.82,0.83,0.82,0.82,0.83,0.84,0.85,0.85,0.85,0.84,0.85,0.85,0.85,0.85,0.85,0.85,0.85,0.86,0.86,0.86,0.87,0.87,0.87,0.87,0.87,0.87,0.87,0.87,0.86,0.86,0.86,0.86,0.86,0.86,0.86,0.86,0.87,0.87,0.87,0.87,0.86,0.87,0.87,0.87,0.87,0.87,0.86,0.86,0.86,0.86,0.86,0.86,0.86,0.86,0.85,0.85,0.86,0.87,0.87,0.87,0.87,0.87,0.87,0.87,0.87,0.88,0.87,0.88,0.88,0.88,0.88,0.88,0.88,0.88,0.88,0.88,0.88,0.88,0.88,0.88,0.88,0.89,0.89,0.89,0.89,0.89,0.89,0.90,0.89,0.89,0.89,0.90,0.89,0.89,0.89,0.90,0.90,0.90,0.90,0.89,0.90,0.90,0.90,0.90,0.90,0.90,0.90,0.90,0.90,0.90,0.90,0.90,0.90,0.90,0.90,0.90,0.90,0.90,0.90,0.90,0.90,0.89,0.89,0.89,0.89,0.88,0.89,0.89,0.88,0.88,0.89,0.89,0.88,0.88,0.88,0.88,0.88,0.87,0.87,0.87,0.87,0.87,0.87,0.87,0.87,0.86,0.86,0.87,0.86,0.85,0.85,0.85,0.85,0.85,0.86,0.85,0.85,0.85,0.85,0.85,0.85,0.85,0.86,0.86,0.85,0.85,0.86,0.86,0.86,0.86,0.86,0.86,0.86,0.86,0.86,0.85,0.85,0.85,0.86,0.86,0.86,0.86,0.86,0.86,0.86,0.86,0.86,0.87,0.86,0.87,0.87,0.87,0.87,0.87,0.87,0.87,0.87,0.87,0.87,0.87,0.87,0.87,0.87,0.87,0.87,0.87,0.87,0.86,0.87,0.86,0.87,0.87,0.87,0.88,0.88,0.89,0.89,0.90,0.90,0.90,0.90,0.90,0.90,0.90,0.90,0.90,0.90,0.90,0.90,0.90,0.90,0.90,0.90,0.91,0.90,0.91,0.91,0.91,0.90,0.91,0.90,0.90,0.90,0.90,0.90,0.90,0.91,0.91,0.91,0.91,0.91,0.90,0.90,0.89,0.89,0.89,0.88,0.88,0.88,0.87,0.87,0.87,0.86,0.86,0.86,0.86,0.86,0.86,0.87,0.87,0.86,0.86,0.86,0.86,0.86,0.86,0.86,0.86,0.86,0.86,0.85,0.85,0.86,0.86,0.86,0.86,0.85,0.85,0.85
Q9HBE4	0.65,0.65,0.65,0.65,0.66,0.66,0.67,0.67,0.66,0.66,0.65,0.65,0.64,0.64,0.63,0.61,0.61,0.59,0.58,0.58,0.57,0.55,0.53,0.52,0.51,0.49,0.48,0.48,0.46,0.45,0.45,0.45,0.44,0.45,0.43,0.42,0.42,0.42,0.42,0.42,0.41,0.40,0.38,0.37,0.36,0.37,0.35,0.35,0.34,0.35,0.33,0.32,0.32,0.32,0.30,0.30,0.31,0.29,0.29,0.30,0.30,0.29,0.30,0.30,0.29,0.30,0.31,0.31,0.32,0.33,0.35,0.34,0.34,0.36,0.34,0.34,0.35,0.35,0.33,0.32,0.33,0.34,0.33,0.34,0.36,0.37,0.35,0.35,0.36,0.35,0.35,0.37,0.38,0.39,0.41,0.42,0.44,0.45,0.48,0.49,0.51,0.50,0.51,0.51,0.52,0.53,0.54,0.53,0.54,0.53,0.52,0.51,0.50,0.50,0.49,0.48,0.48,0.49,0.48,0.48,0.48,0.48,0.46,0.46,0.47,0.46,0.44,0.44,0.45,0.43,0.43,0.42,0.42,0.42,0.41,0.40,0.41,0.40,0.40,0.40,0.41,0.41,0.41,0.41,0.41,0.41,0.39,0.39,0.39,0.39,0.38,0.39,0.39,0.40,0.40,0.40,0.41,0.43,0.43,0.45,0.47,0.48
P18510	0.82,0.82,0.81,0.81,0.82,0.82,0.83,0.83,0.83,0.82,0.83,0.83,0.82,0.82,0.81,0.79,0.78,0.76,0.75,0.73,0.72,0.69,0.68,0.67,0.66,0.64,0.62,0.60,0.58,0.57,0.56,0.57,0.56,0.56,0.54,0.52,0.51,0.48,0.48,0.46,0.46,0.46,0.46,0.45,0.44,0.44,0.43,0.41,0.39,0.38,0.37,0.34,0.32,0.31,0.30,0.30,0.31,0.32,0.34,0.33,0.33,0.33,0.33,0.32,0.31,0.31,0.32,0.32,0.33,0.33,0.33,0.32,0.29,0.28,0.27,0.29,0.30,0.32,0.34,0.35,0.35,0.34,0.32,0.31,0.30,0.30,0.29,0.29,0.29,0.29,0.29,0.31,0.31,0.31,0.32,0.33,0.34,0.34,0.34,0.32,0.33,0.34,0.34,0.34,0.34,0.35,0.34,0.34,0.36,0.36,0.37,0.39,0.39,0.40,0.40,0.40,0.38,0.37,0.35,0.34,0.32,0.34,0.34,0.34,0.34,0.33,0.33,0.31,0.31,0.31,0.33,0.32,0.31,0.32,0.32,0.32,0.31,0.29,0.27,0.27,0.28,0.27,0.29,0.31,0.32,0.33,0.33,0.33,0.32,0.32,0.30,0.29,0.27,0.28,0.29,0.30,0.32,0.32,0.33,0.34,0.34,0.34,0.33,0.33,0.34,0.34,0.35,0.36,0.38,0.39,0.38,0.37,0.38,0.38,0.37,0.37,0.39
Q13099	0.48,0.49,0.49,0.49,0.50,0.51,0.50,0.50,0.49,0.50,0.51,0.50,0.51,0.52,0.52,0.52,0.52,0.51,0.51,0.51,0.51,0.51,0.52,0.52,0.52,0.55,0.55,0.58,0.59,0.61,0.62,0.61,0.62,0.61,0.61,0.63,0.65,0.67,0.67,0.67,0.67,0.68,0.69,0.70,0.71,0.71,0.71,0.72,0.74,0.75,0.75,0.76,0.77,0.78,0.78,0.79,0.80,0.81,0.83,0.84,0.85,0.86,0.87,0.87,0.88,0.88,0.88,0.89,0.89,0.88,0.88,0.88,0.89,0.89,0.89,0.89,0.89,0.89,0.89,0.89,0.89,0.89,0.89,0.88,0.88,0.88,0.89,0.88,0.89,0.89,0.89,0.89,0.88,0.87,0.87,0.86,0.86,0.86,0.85,0.85,0.85,0.85,0.84,0.85,0.85,0.85,0.85,0.85,0.85,0.84,0.84,0.84,0.83,0.82,0.81,0.80,0.78,0.77,0.76,0.75,0.73,0.72,0.71,0.70,0.68,0.66,0.65,0.64,0.62,0.61,0.60,0.57,0.57,0.56,0.55,0.54,0.55,0.55,0.55,0.54,0.52,0.53,0.51,0.49,0.47,0.47,0.45,0.43,0.42,0.41,0.39,0.37,0.36,0.37,0.35,0.35,0.35,0.34,0.35,0.35,0.34,0.34,0.35,0.36,0.36,0.37,0.37,0.38,0.40,0.41,0.40,0.40,0.41,0.41,0.40,0.40,0.40,0.39,0.36,0.35,0.35,0.34,0.33,0.32,0.33,0.32,0.31,0.31,0.32,0.31,0.32,0.33,0.33,0.33,0.33,0.33,0.32,0.33,0.33,0.33,0.32,0.33,0.32,0.31,0.31,0.31,0.32,0.32,0.31,0.31,0.30,0.30,0.30,0.30,0.28,0.28,0.28,0.28,0.27,0.27,0.27,0.26,0.27,0.27,0.28,0.28,0.30,0.31,0.31,0.32,0.33,0.31,0.30,0.32,0.31,0.30,0.31,0.32,0.30,0.30,0.32,0.32,0.31,0.33,0.34,0.34,0.35,0.34,0.34,0.34,0.32,0.31,0.32,0.32,0.31,0.32,0.32,0.32,0.31,0.32,0.32,0.31,0.32,0.33,0.33,0.33,0.33,0.32,0.33,0.33,0.31,0.30,0.32,0.32,0.30,0.31,0.32,0.31,0.30,0.32,0.32,0.31,0.31,0.32,0.30,0.30,0.28,0.27,0.26,0.25,0.24,0.24,0.24,0.23,0.23,0.24,0.24,0.25,0.26,0.27,0.27,0.29,0.30,0.29,0.28,0.29,0.28,0.27,0.27,0.26,0.25,0.26,0.27,0.26,0.27,0.27,0.29,0.28,0.29,0.30,0.30,0.30,0.30,0.30,0.31,0.33,0.32,0.34,0.35,0.37,0.38,0.38,0.39,0.40,0.41,0.41,0.42,0.42,0.42,0.42,0.43,0.42,0.43,0.43,0.43,0.44,0.43,0.44,0.45,0.45,0.46,0.46,0.47,0.46,0.46,0.46,0.47,0.45,0.44,0.43,0.43,0.41,0.40,0.41,0.40,0.39,0.37,0.37,0.36,0.35,0.34,0.34,0.34,0.34,0.33,0.33,0.32,0.31,0.30,0.30,0.29,0.28,0.28,0.27,0.26,0.26,0.27,0.26,0.28,0.27,0.26,0.27,0.26,0.25,0.24,0.25,0.25,0.24,0.23,0.24,0.24,0.23,0.23,0.24,0.23,0.22,0.24,0.25,0.26,0.26,0.27,0.28,0.27,0.26,0.26,0.27,0.27,0.27,0.28,0.28,0.27,0.28,0.30,0.29,0.31,0.33,0.34,0.32,0.32,0.31,0.32,0.30,0.29,0.29,0.29,0.29,0.28,0.28,0.28,0.28,0.28,0.28,0.30,0.32,0.32,0.33,0.34,0.33,0.32,0.30,0.31,0.30,0.28,0.28,0.29,0.29,0.27,0.29,0.30,0.30,0.30,0.32,0.32,0.30,0.30,0.28,0.26,0.24,0.24,0.24,0.23,0.23,0.23,0.23,0.23,0.23,0.24,0.25,0.26,0.27,0.28,0.29,0.28,0.26,0.26,0.26,0.25,0.24,0.24,0.24,0.24,0.25,0.26,0.27,0.27,0.28,0.28,0.28,0.27,0.26,0.25,0.24,0.22,0.21,0.21,0.20,0.20,0.21,0.21,0.22,0.22,0.24,0.25,0.25,0.27,0.28,0.28,0.26,0.27,0.26,0.25,0.25,0.24,0.24,0.25,0.24,0.24,0.25,0.25,0.26,0.27,0.26,0.25,0.24,0.23,0.21,0.20,0.20,0.20,0.20,0.20,0.20,0.20,0.21,0.22,0.24,0.25,0.26,0.27,0.27,0.26,0.26,0.25,0.24,0.24,0.23,0.23,0.23,0.23,0.24,0.24,0.25,0.26,0.26,0.26,0.26,0.26,0.26,0.25,0.24,0.23,0.23,0.23,0.23,0.23,0.23,0.23,0.25,0.26,0.26,0.27,0.28,0.28,0.29,0.27,0.27,0.26,0.26,0.25,0.25,0.25,0.25,0.26,0.26,0.28,0.29,0.28,0.29,0.29,0.29,0.29,0.28,0.28,0.27,0.26,0.26,0.25,0.24,0.25,0.25,0.25,0.26,0.27,0.29,0.29,0.30,0.31,0.31,0.30,0.29,0.30,0.29,0.29,0.29,0.29,0.29,0.29,0.30,0.30,0.31,0.31,0.32,0.33,0.32,0.31,0.30,0.30,0.29,0.28,0.28,0.27,0.25,0.25,0.26,0.25,0.26,0.27,0.28,0.28,0.29,0.30,0.31,0.30,0.29,0.29,0.28,0.27,0.26,0.26,0.26,0.26,0.27,0.28,0.28,0.29,0.30,0.30,0.30,0.30,0.29,0.28,0.28,0.27,0.26,0.26,0.26,0.26,0.26,0.27,0.28,0.29,0.31,0.32,0.34,0.34,0.34,0.35,0.36,0.35,0.35,0.35,0.34,0.33,0.35,0.37,0.36,0.36,0.38,0.39,0.39,0.40,0.41,0.41,0.40,0.41,0.42,0.41,0.42,0.44,0.44,0.46,0.48,0.49,0.51,0.53,0.54,0.56,0.58,0.60,0.61,0.62,0.63,0.63,0.65,0.64,0.66,0.68,0.68,0.70,0.71,0.73,0.73,0.75,0.77,0.77,0.78,0.80,0.81,0.82,0.82,0.84,0.84,0.86,0.86,0.87,0.88,0.89,0.89,0.90,0.90,0.91,0.91,0.91,0.92,0.92,0.92,0.92,0.92,0.92,0.92,0.92,0.92,0.92,0.92,0.92,0.92,0.91,0.91,0.90,0.89,0.89,0.89,0.88,0.88,0.88,0.88,0.88,0.87,0.87,0.87,0.87,0.86,0.86,0.86,0.86,0.85,0.84,0.84,0.84,0.85,0.84,0.83,0.83,0.81,0.80,0.81,0.80,0.79,0.79,0.80,0.79,0.79,0.79,0.79,0.79,0.79,0.79,0.79,0.79,0.79,0.80,0.80,0.80,0.82,0.81,0.81,0.81,0.80,0.80,0.80,0.80,0.80,0.79,0.80
Q9NVR2	0.45,0.44,0.45,0.44,0.43,0.41,0.41,0.41,0.40,0.40,0.40,0.39,0.39,0.40,0.41,0.40,0.41,0.42,0.41,0.40,0.41,0.38,0.36,0.36,0.34,0.34,0.33,0.33,0.31,0.30,0.31,0.32,0.32,0.32,0.33,0.32,0.33,0.33,0.33,0.31,0.30,0.29,0.29,0.28,0.28,0.28,0.28,0.28,0.28,0.28,0.28,0.29,0.30,0.31,0.30,0.28,0.28,0.28,0.27,0.26,0.28,0.27,0.27,0.27,0.28,0.28,0.28,0.29,0.30,0.31,0.32,0.33,0.33,0.33,0.33,0.33,0.33,0.32,0.31,0.31,0.33,0.31,0.31,0.32,0.32,0.32,0.33,0.34,0.35,0.34,0.34,0.33,0.32,0.31,0.29,0.29,0.30,0.30,0.28,0.30,0.31,0.30,0.31,0.33,0.34,0.33,0.34,0.34,0.34,0.33,0.31,0.31,0.29,0.28,0.27,0.26,0.27,0.27,0.27,0.28,0.29,0.28,0.28,0.29,0.29,0.29,0.29,0.28,0.29,0.26,0.26,0.27,0.27,0.26,0.26,0.28,0.28,0.27,0.29,0.30,0.30,0.31,0.31,0.31,0.31,0.30,0.30,0.28,0.28,0.28,0.27,0.27,0.27,0.27,0.27,0.27,0.28,0.27,0.26,0.26,0.26,0.24,0.24,0.25,0.25,0.25,0.26,0.26,0.28,0.27,0.28,0.29,0.30,0.30,0.30,0.30,0.29,0.29,0.29,0.28,0.27,0.25,0.23,0.23,0.20,0.20,0.19,0.20,0.20,0.19,0.19,0.20,0.20,0.21,0.23,0.24,0.26,0.28,0.30,0.32,0.34,0.35,0.37,0.39,0.40,0.42,0.43,0.43,0.44,0.44,0.46,0.47,0.48,0.49,0.50,0.53,0.54,0.54,0.55,0.56,0.57,0.56,0.58,0.60,0.60,0.62,0.63,0.65,0.65,0.65,0.67,0.66,0.67,0.68,0.68,0.66,0.65,0.64,0.61,0.59,0.58,0.56,0.54,0.53,0.51,0.49,0.47,0.46,0.45,0.43,0.42,0.40,0.39,0.37,0.36,0.36,0.35,0.36,0.37,0.36,0.37,0.36,0.37,0.36,0.34,0.35,0.34,0.32,0.31,0.31,0.31,0.30,0.32,0.32,0.30,0.32,0.33,0.34,0.35,0.36,0.39,0.39,0.39,0.40,0.40,0.40,0.40,0.40,0.39,0.39,0.38,0.36,0.36,0.35,0.35,0.34,0.31,0.30,0.28,0.27,0.26,0.25,0.25,0.24,0.24,0.24,0.23,0.23,0.23,0.22,0.21,0.22,0.23,0.21,0.21,0.21,0.21,0.22,0.21,0.21,0.22,0.21,0.20,0.20,0.19,0.18,0.18,0.18,0.18,0.18,0.19,0.19,0.21,0.21,0.21,0.22,0.23,0.24,0.26,0.28,0.29,0.31,0.33,0.35,0.36,0.38,0.40,0.41,0.43,0.45,0.47,0.49,0.49,0.51,0.53,0.55,0.57,0.57,0.57,0.58,0.59,0.59,0.60,0.61,0.63,0.65,0.67,0.69,0.71,0.73,0.73,0.75,0.76,0.75,0.76,0.76,0.76,0.75,0.75,0.75,0.76,0.75,0.73,0.73,0.72,0.70,0.70,0.70,0.68,0.67,0.65,0.63,0.61,0.61,0.58,0.56,0.54,0.52,0.50,0.48,0.47,0.45,0.43,0.41,0.40,0.39,0.39,0.37,0.35,0.34,0.33,0.33,0.31,0.30,0.30,0.29,0.29,0.30,0.31,0.30,0.30,0.28,0.28,0.30,0.28,0.27,0.27,0.26,0.25,0.25,0.24,0.23,0.23,0.23,0.22,0.23,0.23,0.23,0.23,0.23,0.24,0.23,0.25,0.26,0.25,0.24,0.25,0.23,0.22,0.24,0.24,0.23,0.23,0.24,0.24,0.24,0.26,0.27,0.27,0.29,0.30,0.31,0.33,0.33,0.34,0.36,0.36,0.37,0.38,0.38,0.39,0.40,0.40,0.40,0.40,0.40,0.40,0.40,0.40,0.39,0.38,0.38,0.38,0.36,0.36,0.36,0.37,0.37,0.37,0.39,0.38,0.37,0.37,0.37,0.36,0.35,0.35,0.33,0.31,0.30,0.29,0.28,0.26,0.25,0.24,0.23,0.23,0.24,0.26,0.27,0.28,0.29,0.31,0.33,0.35,0.37,0.39,0.41,0.43,0.44,0.46,0.48,0.50,0.52,0.54,0.55,0.55,0.56,0.55,0.54,0.54,0.53,0.53,0.54,0.53,0.53,0.54,0.56,0.56,0.56,0.56,0.55,0.54,0.54,0.53,0.52,0.51,0.49,0.47,0.45,0.42,0.41,0.39,0.37,0.36,0.33,0.32,0.30,0.31,0.31,0.30,0.29,0.27,0.26,0.24,0.22,0.19,0.18,0.17,0.17,0.17,0.16,0.16,0.16,0.16,0.16,0.16,0.17,0.16,0.16,0.17,0.19,0.18,0.18,0.19,0.20,0.20,0.20,0.21,0.21,0.21,0.22,0.25,0.25,0.25,0.25,0.25,0.25,0.25,0.23,0.22,0.20,0.20,0.21,0.20,0.20,0.20,0.21,0.22,0.23,0.23,0.23,0.25,0.26,0.25,0.26,0.26,0.26,0.25,0.24,0.27,0.27,0.26,0.27,0.29,0.29,0.29,0.29,0.29,0.28,0.28,0.30,0.30,0.28,0.28,0.29,0.29,0.30,0.32,0.33,0.34,0.35,0.37,0.39,0.40,0.41,0.42,0.44,0.45,0.45,0.45,0.46,0.47,0.47,0.46,0.47,0.47,0.46,0.47,0.47,0.48,0.46,0.45,0.47,0.46,0.46,0.48,0.47,0.49,0.49,0.49,0.49,0.48,0.46,0.46,0.47,0.45,0.44,0.44,0.43,0.42,0.41,0.40,0.39,0.37,0.35,0.35,0.35,0.33,0.33,0.33,0.33,0.32,0.32,0.31,0.32,0.32,0.32,0.33,0.33,0.33,0.31,0.32,0.32,0.30,0.30,0.29,0.26,0.26,0.24
P06213	0.79,0.79,0.79,0.78,0.79,0.78,0.77,0.77,0.74,0.72,0.72,0.71,0.71,0.70,0.68,0.68,0.67,0.66,0.65,0.63,0.62,0.61,0.61,0.59,0.58,0.57,0.54,0.53,0.52,0.50,0.50,0.49,0.47,0.45,0.43,0.41,0.40,0.39,0.38,0.37,0.35,0.34,0.32,0.30,0.28,0.27,0.28,0.27,0.27,0.27,0.28,0.28,0.27,0.27,0.29,0.29,0.28,0.27,0.28,0.29,0.29,0.28,0.27,0.26,0.25,0.24,0.23,0.23,0.22,0.21,0.21,0.20,0.19,0.20,0.20,0.20,0.21,0.20,0.20,0.20,0.21,0.21,0.21,0.22,0.22,0.22,0.21,0.19,0.19,0.18,0.17,0.17,0.17,0.17,0.15,0.14,0.15,0.14,0.14,0.12,0.11,0.11,0.11,0.12,0.12,0.12,0.13,0.13,0.14,0.14,0.14,0.14,0.13,0.14,0.13,0.13,0.13,0.12,0.12,0.13,0.14,0.13,0.13,0.13,0.13,0.12,0.12,0.13,0.13,0.14,0.15,0.15,0.14,0.13,0.13,0.14,0.14,0.12,0.12,0.12,0.14,0.15,0.15,0.15,0.17,0.18,0.19,0.20,0.22,0.21,0.21,0.22,0.22,0.23,0.23,0.23,0.24,0.25,0.26,0.28,0.29,0.29,0.30,0.30,0.31,0.32,0.32,0.33,0.33,0.35,0.36,0.37,0.38,0.39,0.41,0.41,0.41,0.41,0.42,0.43,0.43,0.44,0.45,0.46,0.48,0.46,0.46,0.45,0.42,0.41,0.40,0.41,0.42,0.42,0.42,0.42,0.43,0.43,0.43,0.42,0.42,0.42,0.41,0.41,0.41,0.40,0.40,0.40,0.40,0.41,0.41,0.40,0.39,0.38,0.37,0.36,0.37,0.36,0.35,0.35,0.34,0.34,0.32,0.32,0.31,0.31,0.32,0.32,0.32,0.33,0.33,0.34,0.33,0.31,0.31,0.31,0.31,0.31,0.30,0.30,0.31,0.29,0.28,0.28,0.27,0.28,0.29,0.29,0.30,0.32,0.32,0.30,0.30,0.29,0.28,0.28,0.29,0.28,0.28,0.28,0.29,0.30,0.30,0.31,0.30,0.29,0.28,0.28,0.27,0.27,0.28,0.29,0.29,0.30,0.32,0.33,0.35,0.36,0.38,0.39,0.40,0.39,0.40,0.39,0.39,0.39,0.38,0.38,0.39,0.39,0.37,0.36,0.36,0.37,0.37,0.37,0.38,0.38,0.39,0.39,0.40,0.40,0.41,0.42,0.42,0.41,0.42,0.42,0.41,0.42,0.43,0.44,0.44,0.46,0.45,0.44,0.44,0.43,0.41,0.41,0.39,0.40,0.41,0.41,0.42,0.42,0.43,0.42,0.42,0.41,0.41,0.42,0.42,0.42,0.41,0.42,0.42,0.42,0.42,0.41,0.40,0.40,0.39,0.39,0.37,0.36,0.36,0.35,0.35,0.34,0.33,0.34,0.32,0.32,0.32,0.32,0.31,0.30,0.31,0.31,0.29,0.30,0.29,0.27,0.26,0.25,0.26,0.25,0.26,0.25,0.24,0.24,0.23,0.23,0.23,0.22,0.20,0.21,0.20,0.19,0.20,0.20,0.19,0.19,0.19,0.19,0.19,0.19,0.19,0.20,0.21,0.21,0.21,0.20,0.19,0.18,0.17,0.18,0.19,0.18,0.18,0.20,0.20,0.20,0.21,0.21,0.20,0.20,0.20,0.19,0.19,0.19,0.20,0.20,0.20,0.21,0.21,0.21,0.20,0.21,0.21,0.22,0.24,0.24,0.25,0.25,0.26,0.26,0.27,0.28,0.27,0.26,0.26,0.25,0.25,0.26,0.26,0.26,0.24,0.24,0.23,0.23,0.22,0.22,0.21,0.20,0.22,0.23,0.22,0.23,0.24,0.24,0.24,0.24,0.24,0.25,0.26,0.27,0.27,0.29,0.30,0.32,0.30,0.28,0.28,0.29,0.31,0.30,0.30,0.29,0.28,0.30,0.30,0.31,0.31,0.32,0.33,0.33,0.34,0.34,0.35,0.35,0.36,0.37,0.37,0.38,0.38,0.38,0.38,0.39,0.39,0.38,0.38,0.38,0.37,0.37,0.37,0.35,0.35,0.35,0.33,0.33,0.32,0.33,0.34,0.34,0.33,0.32,0.32,0.32,0.32,0.31,0.30,0.30,0.29,0.30,0.29,0.29,0.30,0.30,0.32,0.31,0.32,0.31,0.30,0.30,0.29,0.29,0.28,0.28,0.29,0.30,0.31,0.32,0.33,0.32,0.33,0.33,0.32,0.34,0.34,0.36,0.34,0.34,0.35,0.34,0.35,0.37,0.37,0.39,0.42,0.42,0.43,0.44,0.45,0.45,0.44,0.45,0.44,0.42,0.42,0.42,0.42,0.42,0.42,0.43,0.42,0.42,0.42,0.42,0.41,0.39,0.37,0.37,0.36,0.36,0.36,0.36,0.36,0.37,0.37,0.39,0.39,0.39,0.40,0.39,0.37,0.36,0.35,0.34,0.33,0.32,0.31,0.31,0.29,0.29,0.29,0.30,0.30,0.30,0.31,0.29,0.28,0.29,0.27,0.28,0.28,0.28,0.28,0.29,0.29,0.29,0.30,0.31,0.31,0.32,0.32,0.31,0.31,0.30,0.30,0.28,0.26,0.25,0.24,0.25,0.26,0.27,0.27,0.26,0.28,0.27,0.27,0.27,0.26,0.26,0.25,0.26,0.25,0.25,0.26,0.26,0.28,0.27,0.28,0.30,0.31,0.30,0.30,0.31,0.31,0.32,0.32,0.32,0.32,0.34,0.36,0.36,0.38,0.38,0.39,0.40,0.40,0.41,0.41,0.42,0.42,0.42,0.43,0.45,0.46,0.47,0.49,0.50,0.52,0.55,0.57,0.59,0.61,0.63,0.64,0.65,0.66,0.67,0.69,0.70,0.70,0.70,0.72,0.73,0.74,0.76,0.76,0.77,0.77,0.78,0.77,0.76,0.76,0.75,0.76,0.76,0.75,0.76,0.75,0.76,0.77,0.76,0.76,0.75,0.74,0.72,0.70,0.69,0.68,0.65,0.64,0.64,0.62,0.60,0.59,0.58,0.58,0.58,0.58,0.58,0.58,0.58,0.58,0.58,0.57,0.57,0.57,0.58,0.59,0.60,0.60,0.61,0.62,0.63,0.64,0.65,0.66,0.67,0.68,0.69,0.70,0.70,0.72,0.73,0.74,0.74,0.76,0.78,0.78,0.79,0.81,0.82,0.82,0.84,0.86,0.87,0.87,0.88,0.87,0.87,0.88,0.87,0.87,0.87,0.87,0.87,0.87,0.87,0.87,0.86,0.85,0.84,0.83,0.81,0.79,0.78,0.78,0.77,0.76,0.75,0.73,0.73,0.71,0.70,0.70,0.68,0.67,0.65,0.63,0.61,0.59,0.58,0.57,0.55,0.53,0.51,0.49,0.47,0.45,0.43,0.41,0.40,0.40,0.40,0.40,0.39,0.38,0.36,0.34,0.34,0.33,0.32,0.32,0.31,0.32,0.32,0.31,0.29,0.28,0.28,0.28,0.29,0.30,0.30,0.29,0.28,0.28,0.28,0.29,0.31,0.31,0.32,0.33,0.33,0.34,0.35,0.37,0.38,0.39,0.39,0.39,0.38,0.37,0.36,0.34,0.33,0.33,0.32,0.34,0.35,0.34,0.33,0.34,0.32,0.32,0.30,0.30,0.30,0.31,0.30,0.30,0.29,0.28,0.27,0.28,0.30,0.31,0.33,0.32,0.32,0.32,0.32,0.32,0.32,0.30,0.30,0.30,0.29,0.27,0.28,0.30,0.30,0.32,0.32,0.32,0.33,0.31,0.32,0.34,0.32,0.32,0.32,0.33,0.33,0.33,0.34,0.34,0.35,0.35,0.34,0.34,0.34,0.34,0.33,0.33,0.32,0.31,0.30,0.30,0.29,0.29,0.29,0.29,0.28,0.30,0.30,0.31,0.29,0.29,0.31,0.31,0.31,0.33,0.33,0.35,0.37,0.39,0.40,0.40,0.40,0.42,0.42,0.43,0.44,0.44,0.45,0.46,0.47,0.48,0.49,0.50,0.52,0.53,0.54,0.55,0.56,0.56,0.56,0.57,0.57,0.57,0.59,0.58,0.59,0.61,0.61,0.64,0.64,0.67,0.68,0.69,0.69,0.69,0.69,0.69,0.69,0.69,0.69,0.69,0.69,0.69,0.69,0.69,0.70,0.70,0.70,0.71,0.72,0.72,0.72,0.73,0.74,0.74,0.74,0.73,0.74,0.73,0.74,0.75,0.74,0.73,0.72,0.72,0.71,0.71,0.70,0.68,0.67,0.66,0.64,0.64,0.63,0.61,0.60,0.60,0.58,0.57,0.55,0.53,0.51,0.50,0.48,0.47,0.46,0.44,0.42,0.42,0.42,0.40,0.39,0.40,0.40,0.39,0.39,0.38,0.38,0.38,0.37,0.36,0.34,0.33,0.33,0.33,0.33,0.34,0.34,0.34,0.35,0.35,0.36,0.36,0.35,0.34,0.35,0.34,0.33,0.33,0.33,0.32,0.33,0.34,0.33,0.33,0.34,0.34,0.36,0.36,0.35,0.33,0.33,0.32,0.31,0.28,0.28,0.26,0.25,0.24,0.24,0.25,0.27,0.28,0.28,0.28,0.28,0.27,0.25,0.23,0.23,0.23,0.21,0.21,0.20,0.20,0.20,0.19,0.19,0.21,0.20,0.20,0.21,0.20,0.20,0.20,0.22,0.23,0.23,0.24,0.26,0.26,0.28,0.30,0.31,0.32,0.33,0.32,0.34,0.34,0.36,0.37,0.35,0.34,0.33,0.33,0.33,0.33,0.33,0.33,0.32,0.32,0.31,0.31,0.30,0.30,0.29,0.29,0.30,0.31,0.31,0.32,0.32,0.31,0.31,0.31,0.30,0.29,0.26,0.26,0.23,0.21,0.21,0.20,0.18,0.18,0.18,0.17,0.17,0.16,0.15,0.14,0.13,0.13,0.13,0.13,0.14,0.14,0.16,0.18,0.19,0.20,0.22,0.24,0.24,0.24,0.24,0.26,0.27,0.28,0.28,0.28,0.28,0.28,0.28,0.28,0.28,0.28,0.28,0.28,0.28,0.28,0.28,0.28,0.28,0.29,0.29,0.29,0.29,0.29,0.30,0.30,0.31,0.31,0.31,0.30,0.30,0.29,0.29,0.27,0.25,0.24,0.23,0.21,0.19,0.19,0.19,0.19,0.18,0.17,0.16,0.15,0.13,0.13,0.14,0.16,0.16,0.17,0.17,0.19,0.20,0.20,0.20,0.21,0.22,0.21,0.20,0.20,0.20,0.19,0.20,0.19,0.21,0.21,0.21,0.24,0.26,0.26,0.27,0.29,0.30,0.30,0.30,0.31,0.31,0.31,0.32,0.33,0.33,0.33,0.34,0.33,0.34,0.35,0.37,0.36,0.34,0.34,0.34,0.34,0.33,0.33,0.33,0.33,0.33,0.33,0.33,0.33,0.35,0.34,0.34,0.34,0.36,0.35,0.34,0.35,0.35,0.33,0.33,0.32,0.31,0.31,0.31,0.33,0.33,0.34,0.35,0.36,0.37,0.40,0.41,0.42,0.44,0.44,0.45,0.44,0.45,0.46,0.48,0.49,0.51,0.52,0.53,0.55,0.56,0.57,0.58,0.61,0.61,0.62,0.63,0.65,0.66,0.66,0.67,0.69,0.70,0.70,0.71,0.74,0.76,0.78,0.79,0.80,0.81,0.81,0.83,0.83,0.84,0.84,0.84,0.85,0.85,0.84,0.85,0.86,0.86,0.85,0.85,0.85,0.85,0.85,0.85,0.85,0.85,0.85,0.85,0.84,0.85,0.85,0.84,0.85,0.84,0.84,0.84,0.84,0.84,0.84,0.83,0.84,0.83,0.83,0.83,0.83,0.82,0.82,0.82,0.82,0.82,0.81,0.81,0.81,0.80,0.80,0.80,0.79,0.79,0.79,0.80
Q9H3R0	0.57,0.57,0.55,0.56,0.56,0.53,0.54,0.54,0.52,0.51,0.52,0.50,0.49,0.48,0.47,0.46,0.45,0.45,0.45,0.44,0.43,0.40,0.38,0.36,0.34,0.32,0.30,0.28,0.26,0.25,0.24,0.24,0.24,0.24,0.24,0.24,0.24,0.24,0.25,0.26,0.25,0.27,0.27,0.27,0.25,0.26,0.27,0.27,0.25,0.26,0.26,0.24,0.24,0.24,0.24,0.24,0.25,0.26,0.26,0.26,0.28,0.28,0.29,0.29,0.29,0.29,0.29,0.29,0.30,0.31,0.32,0.33,0.33,0.31,0.30,0.30,0.30,0.31,0.31,0.30,0.30,0.30,0.28,0.28,0.28,0.30,0.30,0.29,0.29,0.30,0.30,0.32,0.33,0.35,0.35,0.36,0.37,0.37,0.36,0.35,0.35,0.33,0.33,0.33,0.35,0.35,0.35,0.36,0.37,0.38,0.37,0.36,0.35,0.34,0.33,0.33,0.33,0.32,0.32,0.33,0.33,0.31,0.31,0.32,0.33,0.34,0.32,0.32,0.32,0.31,0.30,0.29,0.28,0.28,0.26,0.26,0.25,0.24,0.24,0.24,0.24,0.23,0.23,0.24,0.25,0.25,0.26,0.27,0.27,0.26,0.26,0.26,0.26,0.26,0.27,0.27,0.27,0.27,0.27,0.26,0.25,0.24,0.24,0.24,0.23,0.21,0.19,0.19,0.17,0.17,0.17,0.17,0.18,0.17,0.16,0.16,0.15,0.15,0.15,0.15,0.15,0.15,0.15,0.14,0.14,0.14,0.12,0.11,0.10,0.08,0.08,0.07,0.07,0.07,0.06,0.07,0.07,0.07,0.08,0.09,0.09,0.10,0.11,0.11,0.11,0.11,0.12,0.13,0.13,0.14,0.15,0.16,0.16,0.17,0.18,0.18,0.19,0.20,0.20,0.20,0.20,0.20,0.20,0.20,0.20,0.19,0.18,0.18,0.18,0.20,0.20,0.20,0.22,0.24,0.25,0.26,0.25,0.25,0.26,0.25,0.25,0.25,0.25,0.24,0.24,0.25,0.26,0.25,0.24,0.24,0.23,0.22,0.21,0.21,0.19,0.18,0.18,0.17,0.17,0.17,0.17,0.17,0.16,0.16,0.16,0.16,0.16,0.16,0.16,0.16,0.14,0.14,0.14,0.12,0.11,0.10,0.09,0.09,0.08,0.08,0.08,0.07,0.07,0.08,0.08,0.08,0.07,0.07,0.09,0.10,0.11,0.12,0.13,0.14,0.14,0.16,0.16,0.18,0.18,0.18,0.18,0.18,0.18,0.19,0.20,0.20,0.20,0.21,0.23,0.24,0.24,0.25,0.26,0.27,0.28,0.29,0.30,0.32,0.32,0.34,0.34,0.36,0.37,0.37,0.36,0.37,0.38,0.38,0.38,0.38,0.37,0.38,0.37,0.38,0.38,0.38,0.37,0.38,0.36,0.37,0.38,0.39,0.39,0.41,0.42,0.43,0.44,0.45,0.45,0.44,0.45,0.46,0.46,0.48,0.49,0.50,0.51,0.52,0.52,0.54,0.55,0.56,0.56,0.58,0.59,0.60,0.62,0.63,0.64,0.66,0.66,0.66,0.68,0.70,0.70,0.71,0.73,0.73,0.75,0.77,0.78,0.79,0.79,0.81,0.82,0.82,0.83,0.84,0.84,0.85,0.86,0.86,0.87,0.87,0.87,0.86,0.87,0.86,0.86,0.86,0.85,0.85,0.85,0.85,0.85,0.85,0.85,0.85,0.85,0.84,0.85,0.85,0.85,0.85,0.85,0.85,0.85,0.85,0.86,0.85,0.85,0.85,0.85,0.85,0.85,0.85,0.85,0.85,0.84,0.84,0.84,0.84,0.85,0.85,0.85,0.85,0.85,0.85,0.86,0.86,0.86,0.86,0.86,0.86,0.86,0.86,0.86,0.87,0.86,0.86,0.85,0.85,0.85,0.85,0.85,0.85,0.85,0.85,0.86,0.86,0.86,0.86,0.87,0.86,0.87,0.87,0.86,0.87,0.86,0.87,0.87,0.87,0.87,0.87,0.87,0.87,0.87,0.87,0.87,0.87,0.88,0.88,0.87,0.87,0.87,0.87,0.87,0.87,0.87,0.87,0.88,0.89,0.89,0.89,0.89,0.89,0.89,0.88,0.89,0.88,0.88,0.88,0.88,0.87,0.87,0.87,0.87,0.88,0.88,0.89,0.89,0.88,0.88,0.88,0.88,0.88,0.88,0.88,0.88,0.88,0.88,0.87,0.88,0.88,0.88,0.88,0.88,0.88,0.88,0.88,0.88,0.88,0.88,0.88,0.88,0.88,0.87,0.88,0.89,0.88,0.88,0.88,0.88,0.88,0.89,0.89,0.89,0.88,0.87,0.85,0.84,0.82,0.81,0.80,0.79,0.79,0.80,0.79,0.78,0.78,0.77,0.75,0.74,0.72,0.71,0.70,0.68,0.67,0.67,0.65,0.65,0.64,0.65,0.65,0.65,0.65,0.65,0.65,0.65,0.64,0.64,0.64,0.64,0.65,0.65,0.64,0.64,0.64,0.62,0.63,0.64,0.65,0.65,0.64,0.64,0.64,0.62,0.60,0.60,0.58,0.57,0.56,0.57,0.57,0.58,0.59,0.59,0.59,0.60,0.58,0.57,0.56,0.56,0.54,0.51,0.50,0.48,0.47,0.45,0.44,0.43,0.43,0.41,0.40,0.38,0.35,0.33,0.32,0.30,0.29,0.28,0.28,0.27,0.27,0.28,0.28,0.29,0.32,0.33,0.34,0.36,0.38,0.40,0.41,0.43,0.43,0.43,0.45,0.46,0.47,0.49,0.51,0.52,0.52,0.54,0.56,0.57,0.58,0.60,0.61,0.60,0.60,0.60,0.60,0.60,0.60,0.62,0.62,0.63,0.63,0.63,0.64,0.63,0.63,0.64,0.65,0.65,0.64,0.63,0.63,0.63,0.62,0.62,0.61,0.60,0.58,0.57,0.56,0.56,0.55,0.53,0.52,0.50,0.48,0.47,0.45,0.44,0.42,0.42,0.40,0.39,0.39,0.39,0.38,0.38,0.37,0.37,0.36,0.35,0.34,0.34,0.34,0.34,0.35,0.36,0.36,0.35,0.35,0.36,0.36,0.34,0.33,0.31,0.29,0.28,0.27,0.29,0.29,0.30,0.28,0.28,0.29,0.29,0.29,0.29,0.29,0.29,0.28,0.28,0.27,0.26,0.26,0.26,0.26,0.25,0.25,0.25,0.25,0.27,0.28,0.30,0.31,0.31,0.31,0.29,0.27,0.26,0.25,0.23,0.21,0.20,0.19,0.19,0.19,0.19,0.19,0.19,0.19,0.18,0.17,0.17,0.17,0.15,0.16,0.16,0.16,0.16,0.16,0.18,0.19,0.19,0.19,0.21,0.22,0.22,0.23,0.25,0.24,0.26,0.24,0.24,0.22,0.21,0.22,0.24,0.24,0.24,0.27,0.29,0.30,0.31,0.31,0.31,0.30,0.30,0.30,0.30,0.30,0.30,0.30,0.32,0.32,0.32,0.32,0.31,0.30,0.30,0.30,0.29,0.28,0.27,0.26,0.26,0.25,0.23,0.23,0.23,0.21,0.22,0.21,0.22,0.23,0.23,0.24,0.23,0.22,0.21,0.22,0.19,0.17,0.17,0.16,0.18,0.18,0.19,0.21,0.22,0.23,0.25,0.25,0.26,0.26,0.28,0.28,0.30,0.32,0.33,0.35,0.35,0.36,0.37,0.38,0.39,0.40,0.40,0.40,0.39,0.40,0.40,0.41,0.40,0.41,0.40,0.39,0.39,0.39,0.39,0.40,0.40,0.41,0.41,0.42,0.42,0.42,0.42,0.42,0.41,0.39,0.39,0.37,0.37,0.35,0.35,0.33,0.34,0.33,0.32,0.31,0.31,0.32,0.30,0.30,0.29,0.30,0.30,0.30,0.31,0.32,0.32,0.32,0.31,0.32,0.32,0.33,0.33,0.34,0.33,0.35,0.35,0.36,0.36,0.37,0.36,0.37,0.35,0.35,0.35,0.37,0.38,0.39,0.40,0.41,0.41,0.40,0.39,0.38,0.37,0.37,0.37,0.37,0.37,0.38,0.38,0.39,0.38,0.37,0.38,0.37,0.37,0.36,0.37,0.37,0.37,0.36,0.36,0.35,0.35,0.35,0.35,0.33,0.34,0.34,0.32,0.32,0.31,0.33,0.33,0.33,0.33,0.32,0.31,0.31,0.32,0.31,0.31,0.33,0.33,0.34,0.33,0.35,0.34,0.35,0.35,0.36,0.37,0.38,0.39,0.40,0.41,0.41,0.43,0.42,0.42,0.42,0.43,0.43,0.44,0.45,0.47,0.48,0.50,0.50,0.52,0.54,0.56,0.58,0.58,0.59,0.61,0.61,0.63,0.64,0.65,0.66,0.67,0.68,0.68,0.68,0.69,0.71,0.70,0.71,0.71,0.70,0.71,0.70,0.71,0.71,0.71,0.72,0.74,0.75,0.77,0.78,0.79,0.81,0.81,0.81,0.82,0.82,0.81,0.81,0.81,0.81,0.80,0.80,0.80,0.81,0.80,0.79,0.79,0.79,0.79,0.78,0.77,0.78
Q9BYR9	0.91,0.90,0.91,0.91,0.91,0.91,0.91,0.91,0.91,0.91,0.91,0.91,0.91,0.91,0.90,0.90,0.90,0.90,0.90,0.89,0.88,0.88,0.87,0.86,0.85,0.83,0.82,0.81,0.80,0.79,0.79,0.79,0.79,0.78,0.79,0.78,0.78,0.77,0.77,0.77,0.76,0.74,0.74,0.72,0.72,0.70,0.69,0.70,0.69,0.69,0.69,0.67,0.66,0.64,0.65,0.64,0.62,0.61,0.60,0.59,0.58,0.58,0.57,0.57,0.57,0.56,0.56,0.55,0.54,0.54,0.54,0.52,0.52,0.52,0.52,0.51,0.52,0.52,0.52,0.51,0.51,0.50,0.51,0.50,0.52,0.51,0.52,0.53,0.53,0.54,0.53,0.53,0.55,0.56,0.57,0.58,0.59,0.60,0.61,0.64,0.64,0.66,0.66,0.67,0.68,0.70,0.72,0.74,0.76,0.77,0.77,0.78,0.80,0.80,0.80,0.80,0.81,0.81,0.81,0.82,0.83,0.83,0.85,0.86,0.88,0.89,0.92,0.92
Q8NHK3	0.58,0.58,0.58,0.59,0.59,0.59,0.58,0.58,0.56,0.56,0.54,0.53,0.52,0.53,0.54,0.53,0.53,0.52,0.50,0.51,0.51,0.50,0.49,0.48,0.47,0.46,0.45,0.44,0.42,0.42,0.42,0.43,0.43,0.43,0.42,0.41,0.40,0.39,0.38,0.37,0.36,0.34,0.34,0.33,0.33,0.33,0.33,0.32,0.33,0.35,0.34,0.35,0.36,0.36,0.36,0.34,0.35,0.36,0.36,0.37,0.36,0.35,0.34,0.35,0.34,0.35,0.35,0.36,0.36,0.36,0.35,0.35,0.32,0.32,0.31,0.31,0.31,0.30,0.31,0.32,0.35,0.35,0.36,0.37,0.38,0.37,0.35,0.35,0.36,0.34,0.33,0.34,0.33,0.32,0.31,0.30,0.30,0.29,0.28,0.27,0.27,0.27,0.29,0.28,0.28,0.28,0.29,0.28,0.28,0.30,0.30,0.31,0.33,0.33,0.34,0.35,0.35,0.36,0.38,0.37,0.37,0.34,0.34,0.32,0.31,0.29,0.31,0.32,0.32,0.32,0.33,0.32,0.31,0.31,0.30,0.31,0.31,0.33,0.35,0.36,0.37,0.39,0.38,0.38,0.40,0.39,0.40,0.39,0.41,0.41,0.40,0.42,0.42,0.42,0.42,0.42,0.41,0.40,0.40,0.38,0.40,0.40,0.41,0.42,0.42,0.43,0.44,0.43,0.42,0.41,0.41,0.40,0.40,0.40,0.40,0.40,0.40,0.41,0.42,0.40,0.40,0.39,0.37,0.37,0.35,0.35,0.35,0.34,0.35,0.35,0.34,0.34,0.32,0.31,0.31,0.31,0.32,0.33,0.36,0.36,0.38,0.38,0.40,0.42,0.42,0.44,0.45,0.46,0.47,0.48,0.50,0.52,0.53,0.54,0.56,0.58,0.60,0.61,0.60,0.59,0.60,0.61,0.61,0.62,0.63,0.64,0.64,0.64,0.65,0.65,0.64,0.65,0.65,0.66,0.67,0.67,0.67,0.67,0.67,0.65,0.65,0.64,0.64,0.64,0.62,0.62,0.62,0.61,0.61,0.60,0.60,0.60,0.60,0.61,0.62,0.63,0.63,0.63,0.64,0.64,0.65,0.65,0.65,0.66,0.67,0.68,0.69,0.70,0.71,0.72,0.73,0.74,0.75,0.76,0.77,0.77,0.78,0.79,0.80,0.81,0.83,0.84,0.84,0.85,0.84,0.86,0.86,0.86,0.87,0.87,0.87,0.87,0.88,0.88,0.88,0.88,0.88,0.88,0.88,0.88,0.88,0.88,0.89,0.89,0.89,0.89,0.89,0.89,0.89,0.89,0.88,0.88,0.88,0.88,0.88,0.88,0.89,0.89,0.89,0.89,0.89,0.89,0.89,0.89,0.89,0.89,0.89,0.90,0.89,0.89,0.90,0.90,0.90,0.90,0.90,0.90,0.90,0.90,0.89,0.88,0.88,0.89,0.89,0.89,0.89,0.89,0.89,0.90,0.90,0.90,0.89,0.90,0.89,0.89,0.89,0.89,0.89,0.89,0.89,0.89,0.88,0.88,0.89,0.89,0.89,0.89,0.89,0.88,0.88,0.88,0.88,0.88,0.88,0.88,0.87
P41229	0.52,0.53,0.52,0.50,0.51,0.51,0.49,0.48,0.47,0.46,0.44,0.44,0.44,0.43,0.43,0.43,0.43,0.42,0.42,0.43,0.42,0.40,0.37,0.35,0.33,0.31,0.30,0.29,0.29,0.29,0.30,0.30,0.30,0.29,0.30,0.30,0.29,0.29,0.29,0.29,0.30,0.31,0.29,0.30,0.30,0.29,0.28,0.28,0.29,0.28,0.28,0.28,0.27,0.26,0.26,0.26,0.24,0.24,0.24,0.23,0.22,0.22,0.22,0.22,0.23,0.23,0.23,0.23,0.23,0.22,0.21,0.20,0.20,0.20,0.20,0.20,0.21,0.23,0.23,0.22,0.22,0.20,0.19,0.20,0.18,0.19,0.20,0.22,0.22,0.21,0.22,0.22,0.22,0.22,0.22,0.22,0.23,0.23,0.22,0.23,0.25,0.25,0.26,0.26,0.26,0.27,0.28,0.28,0.27,0.29,0.31,0.32,0.33,0.32,0.32,0.32,0.32,0.30,0.30,0.30,0.30,0.31,0.32,0.33,0.34,0.36,0.36,0.36,0.34,0.34,0.36,0.36,0.36,0.37,0.38,0.38,0.38,0.38,0.39,0.39,0.37,0.36,0.37,0.35,0.35,0.35,0.34,0.35,0.36,0.37,0.36,0.37,0.35,0.36,0.39,0.39,0.40,0.42,0.44,0.45,0.46,0.48,0.47,0.49,0.50,0.50,0.48,0.49,0.48,0.48,0.50,0.49,0.48,0.49,0.48,0.48,0.49,0.50,0.50,0.51,0.52,0.53,0.55,0.56,0.57,0.58,0.59,0.61,0.61,0.61,0.61,0.61,0.60,0.61,0.61,0.61,0.61,0.61,0.62,0.62,0.62,0.62,0.61,0.62,0.61,0.60,0.60,0.60,0.60,0.60,0.61,0.61,0.61,0.62,0.63,0.64,0.65,0.66,0.67,0.68,0.68,0.69,0.70,0.70,0.71,0.71,0.71,0.71,0.72,0.72,0.73,0.73,0.74,0.75,0.76,0.76,0.76,0.76,0.76,0.76,0.75,0.75,0.75,0.75,0.75,0.76,0.77,0.78,0.79,0.79,0.80,0.81,0.81,0.82,0.83,0.83,0.83,0.83,0.84,0.84,0.84,0.84,0.84,0.83,0.83,0.84,0.84,0.84,0.85,0.85,0.85,0.84,0.84,0.84,0.84,0.84,0.84,0.84,0.83,0.83,0.83,0.84,0.85,0.85,0.85,0.85,0.84,0.84,0.83,0.83,0.82,0.82,0.83,0.83,0.83,0.83,0.84,0.84,0.83,0.84,0.83,0.83,0.84,0.84,0.83,0.82,0.80,0.79,0.78,0.77,0.77,0.77,0.76,0.75,0.74,0.74,0.74,0.73,0.71,0.70,0.68,0.66,0.65,0.64,0.63,0.63,0.61,0.60,0.58,0.56,0.55,0.54,0.53,0.51,0.50,0.49,0.48,0.46,0.46,0.46,0.45,0.44,0.45,0.44,0.44,0.42,0.42,0.42,0.42,0.42,0.42,0.40,0.39,0.39,0.39,0.40,0.39,0.39,0.40,0.40,0.41,0.42,0.42,0.42,0.41,0.41,0.40,0.40,0.42,0.43,0.45,0.44,0.44,0.43,0.44,0.44,0.43,0.41,0.43,0.41,0.39,0.39,0.39,0.38,0.36,0.35,0.36,0.36,0.36,0.37,0.37,0.38,0.38,0.39,0.39,0.38,0.38,0.36,0.37,0.36,0.35,0.34,0.33,0.33,0.32,0.32,0.32,0.31,0.30,0.29,0.28,0.27,0.28,0.29,0.30,0.30,0.30,0.30,0.31,0.29,0.29,0.29,0.29,0.28,0.28,0.28,0.29,0.29,0.29,0.29,0.28,0.27,0.25,0.25,0.24,0.25,0.26,0.27,0.29,0.29,0.30,0.31,0.32,0.33,0.34,0.34,0.36,0.37,0.37,0.37,0.38,0.38,0.37,0.36,0.35,0.34,0.34,0.33,0.33,0.33,0.33,0.34,0.35,0.35,0.35,0.35,0.34,0.34,0.33,0.32,0.33,0.33,0.34,0.34,0.35,0.35,0.33,0.32,0.30,0.27,0.27,0.24,0.25,0.24,0.22,0.20,0.20,0.18,0.16,0.16,0.17,0.15,0.15,0.15,0.15,0.15,0.16,0.15,0.15,0.15,0.15,0.14,0.14,0.12,0.11,0.11,0.12,0.12,0.12,0.12,0.13,0.11,0.10,0.09,0.09,0.08,0.08,0.08,0.08,0.10,0.10,0.09,0.11,0.11,0.11,0.11,0.13,0.13,0.13,0.14,0.15,0.15,0.15,0.16,0.17,0.16,0.16,0.18,0.19,0.19,0.21,0.22,0.22,0.22,0.23,0.23,0.24,0.24,0.24,0.23,0.22,0.22,0.22,0.23,0.23,0.23,0.24,0.26,0.26,0.27,0.25,0.27,0.27,0.26,0.25,0.25,0.25,0.23,0.25,0.26,0.25,0.24,0.23,0.23,0.22,0.22,0.22,0.22,0.20,0.18,0.18,0.16,0.15,0.15,0.15,0.15,0.14,0.13,0.13,0.13,0.13,0.13,0.13,0.13,0.12,0.12,0.12,0.11,0.10,0.09,0.09,0.09,0.07,0.08,0.08,0.08,0.09,0.09,0.09,0.08,0.08,0.08,0.07,0.08,0.10,0.11,0.12,0.13,0.14,0.14,0.14,0.15,0.15,0.15,0.15,0.15,0.15,0.15,0.15,0.15,0.15,0.15,0.17,0.18,0.18,0.20,0.22,0.22,0.23,0.23,0.24,0.23,0.23,0.24,0.24,0.24,0.24,0.25,0.24,0.24,0.25,0.25,0.25,0.25,0.26,0.25,0.24,0.24,0.25,0.24,0.24,0.24,0.25,0.25,0.26,0.27,0.28,0.29,0.29,0.31,0.32,0.33,0.34,0.34,0.32,0.32,0.30,0.28,0.28,0.27,0.27,0.26,0.27,0.27,0.26,0.26,0.26,0.27,0.26,0.26,0.27,0.25,0.25,0.25,0.24,0.23,0.23,0.23,0.21,0.20,0.19,0.20,0.20,0.21,0.22,0.24,0.22,0.22,0.20,0.21,0.19,0.19,0.18,0.17,0.18,0.19,0.19,0.20,0.22,0.23,0.25,0.25,0.27,0.28,0.27,0.27,0.27,0.27,0.27,0.26,0.26,0.26,0.27,0.29,0.30,0.30,0.31,0.32,0.32,0.32,0.34,0.35,0.34,0.33,0.34,0.32,0.30,0.31,0.31,0.31,0.32,0.33,0.32,0.32,0.33,0.32,0.31,0.32,0.32,0.30,0.29,0.29,0.29,0.30,0.31,0.33,0.35,0.35,0.36,0.36,0.36,0.38,0.38,0.37,0.37,0.37,0.37,0.37,0.36,0.36,0.36,0.36,0.36,0.37,0.38,0.37,0.38,0.40,0.39,0.41,0.41,0.40,0.40,0.41,0.41,0.41,0.41,0.41,0.41,0.41,0.42,0.42,0.42,0.42,0.39,0.37,0.37,0.36,0.35,0.35,0.36,0.35,0.34,0.35,0.35,0.35,0.36,0.37,0.38,0.40,0.42,0.43,0.43,0.43,0.44,0.43,0.44,0.43,0.42,0.42,0.42,0.43,0.43,0.43,0.43,0.43,0.42,0.42,0.43,0.43,0.42,0.42,0.42,0.42,0.41,0.42,0.41,0.41,0.41,0.41,0.41,0.41,0.41,0.42,0.41,0.41,0.40,0.40,0.39,0.38,0.36,0.36,0.35,0.33,0.32,0.32,0.31,0.31,0.32,0.32,0.32,0.32,0.32,0.34,0.35,0.34,0.36,0.37,0.37,0.37,0.37,0.37,0.36,0.36,0.36,0.37,0.37,0.38,0.37,0.38,0.38,0.37,0.36,0.37,0.36,0.37,0.37,0.37,0.36,0.36,0.36,0.36,0.36,0.38,0.37,0.37,0.36,0.38,0.38,0.36,0.36,0.37,0.36,0.35,0.35,0.34,0.34,0.33,0.32,0.33,0.35,0.35,0.37,0.37,0.38,0.38,0.37,0.38,0.38,0.37,0.37,0.38,0.38,0.38,0.39,0.40,0.38,0.39,0.40,0.39,0.39,0.41,0.41,0.42,0.42,0.41,0.42,0.43,0.41,0.41,0.42,0.43,0.41,0.41,0.43,0.42,0.41,0.42,0.42,0.41,0.40,0.39,0.39,0.36,0.36,0.37,0.36,0.37,0.37,0.36,0.36,0.37,0.37,0.39,0.41,0.40,0.40,0.41,0.40,0.40,0.41,0.40,0.38,0.39,0.37,0.36,0.37,0.37,0.36,0.37,0.38,0.37,0.38,0.38,0.38,0.36,0.36,0.37,0.36,0.36,0.37,0.36,0.35,0.36,0.36,0.34,0.35,0.36,0.35,0.35,0.36,0.35,0.34,0.34,0.33,0.31,0.31,0.33,0.32,0.33,0.33,0.33,0.36,0.36,0.37,0.37,0.37,0.35,0.35,0.36,0.35,0.33,0.34,0.33,0.33,0.33,0.34,0.33,0.34,0.36,0.35,0.35,0.35,0.35,0.34,0.35,0.36,0.35,0.36,0.37,0.36,0.35,0.37,0.37,0.36,0.36,0.37,0.35,0.34,0.35,0.34,0.33,0.33,0.32,0.31,0.30,0.31,0.31,0.31,0.30,0.31,0.33,0.34,0.34,0.35,0.36,0.35,0.34,0.34,0.33,0.31,0.31,0.30,0.30,0.30,0.31,0.30,0.29,0.30,0.29,0.28,0.30,0.30,0.30,0.30,0.31,0.30,0.30,0.32,0.32,0.31,0.32,0.33,0.34,0.34,0.35,0.36,0.36,0.36,0.37,0.38,0.38,0.36,0.35,0.35,0.35,0.36,0.37,0.38,0.38,0.39,0.40,0.40,0.41,0.41,0.40,0.40,0.40,0.41,0.40,0.40,0.41,0.39,0.39,0.40,0.40,0.39,0.39,0.39,0.38,0.37,0.38,0.37,0.36,0.34,0.34,0.34,0.32,0.32,0.33,0.33,0.33,0.33,0.33,0.32,0.33,0.34,0.35,0.35,0.36,0.38,0.39,0.40,0.41,0.41,0.41,0.41,0.41,0.40,0.41,0.43,0.43,0.43,0.43,0.44,0.44,0.44,0.45,0.45,0.43,0.44,0.44,0.44,0.43,0.43,0.43,0.42,0.41,0.41,0.40,0.38,0.40,0.40,0.39,0.41,0.41,0.40,0.39,0.37,0.35,0.35,0.35,0.35,0.34,0.35,0.36,0.38,0.39,0.41,0.42,0.41,0.40,0.39,0.38,0.38,0.36,0.35,0.34,0.34,0.34,0.34,0.33,0.34,0.33,0.34,0.34,0.34,0.34,0.34,0.34,0.35,0.35,0.33,0.33,0.33,0.33,0.33,0.33,0.33,0.34,0.33,0.32,0.31,0.29,0.28,0.28,0.28,0.26,0.25,0.24,0.23,0.22,0.22,0.21,0.21,0.21,0.21,0.21,0.22,0.21,0.21,0.21,0.22,0.22,0.22,0.22,0.24,0.23,0.23,0.24,0.25,0.24,0.25,0.27,0.26,0.26,0.26,0.25,0.28,0.28,0.27,0.29,0.29,0.28,0.28,0.29,0.28,0.26,0.27,0.28,0.28,0.28,0.30,0.31,0.31,0.33,0.34,0.36,0.38,0.39,0.41,0.44,0.46,0.47,0.48,0.51,0.51,0.52,0.54,0.55,0.57,0.58,0.60,0.61,0.61,0.62,0.64,0.65,0.66,0.66,0.67,0.69,0.70,0.71,0.73,0.74,0.75,0.76,0.78,0.79,0.80,0.81,0.83,0.83,0.84,0.86,0.87,0.87,0.88,0.88,0.88,0.88,0.87,0.86,0.85,0.86,0.85,0.84,0.84,0.82,0.82,0.81,0.80,0.78,0.77,0.76,0.74,0.73,0.72,0.70,0.68,0.68,0.67,0.65,0.65,0.64,0.63,0.62,0.59,0.59,0.58,0.57,0.57,0.56,0.55,0.53,0.51,0.51,0.49,0.47,0.46,0.44,0.42,0.40,0.39,0.37,0.35,0.33,0.33,0.31,0.31,0.30,0.29,0.29,0.29,0.28,0.28,0.29,0.29,0.27,0.28,0.27,0.26,0.24,0.24,0.23,0.23,0.23,0.23,0.24,0.23,0.23,0.23,0.21,0.20,0.20,0.20,0.19,0.19,0.19,0.18,0.18,0.19,0.19,0.20,0.21,0.21,0.22,0.24,0.25,0.26,0.27,0.26,0.27,0.27,0.27,0.27,0.28,0.29,0.30,0.31,0.32,0.34,0.36,0.38,0.40,0.42,0.43,0.44,0.46,0.47,0.49,0.49,0.51,0.53,0.54,0.56,0.58,0.61,0.62,0.64,0.66,0.67,0.69,0.71,0.72,0.72,0.75,0.75,0.76,0.77,0.78,0.79,0.81,0.83,0.84,0.86,0.87,0.87,0.88,0.90,0.91,0.91,0.92,0.92,0.92,0.92,0.92,0.92,0.92,0.91,0.91,0.91,0.91,0.91,0.91,0.91,0.91,0.91,0.91,0.90,0.89,0.90,0.90,0.89,0.89,0.89,0.89,0.89,0.90,0.89,0.88,0.89,0.89,0.89,0.89,0.89,0.88,0.88,0.88,0.87,0.87,0.86,0.86,0.86,0.86,0.86,0.86,0.85,0.85,0.86,0.86,0.86,0.87,0.86,0.87,0.87,0.86,0.86,0.87,0.87,0.87,0.88,0.88,0.87,0.88,0.88,0.88,0.88,0.88,0.87,0.88,0.88,0.88,0.88,0.88,0.88,0.87,0.88,0.88
Q6L8H2	0.93,0.93,0.93,0.93,0.93,0.92,0.92,0.92,0.91,0.91,0.91,0.91,0.91,0.91,0.91,0.91,0.91,0.91,0.90,0.91,0.91,0.91,0.91,0.90,0.90,0.90,0.90,0.90,0.90,0.90,0.90,0.90,0.90,0.90,0.90,0.90,0.91,0.90,0.91,0.91,0.90,0.90,0.90,0.90,0.90,0.90,0.91,0.91,0.91,0.91,0.92,0.91,0.92,0.92,0.92,0.92,0.92,0.92,0.92,0.93,0.93,0.92,0.92,0.92,0.92,0.92,0.92,0.92,0.92,0.92,0.92,0.93,0.93,0.92,0.92,0.92,0.92,0.92,0.92,0.92,0.92,0.92,0.92,0.92,0.92,0.92,0.92,0.92,0.92,0.92,0.92,0.91,0.92,0.92,0.91,0.91,0.92,0.92,0.92,0.92,0.92,0.92,0.92,0.92,0.93,0.93,0.93,0.93,0.94,0.93,0.93,0.93,0.92,0.93,0.93,0.94,0.94,0.94,0.94,0.94,0.94,0.93,0.94,0.93,0.93,0.94,0.94,0.94,0.94,0.94,0.94,0.94,0.95,0.95,0.95,0.95,0.95,0.95,0.95,0.95,0.95,0.95,0.95,0.95,0.95,0.95,0.95,0.94,0.94,0.94,0.95,0.95,0.94,0.94,0.94,0.94,0.94,0.94,0.93,0.93,0.93,0.93,0.93,0.93,0.94,0.94,0.93,0.93,0.94,0.94,0.93,0.92,0.92,0.93,0.92,0.92,0.92,0.92,0.92,0.92,0.92,0.92,0.92,0.93,0.93,0.93,0.93,0.93,0.93,0.93,0.93,0.93,0.93,0.94,0.94,0.94,0.94,0.94,0.94,0.94,0.94,0.95,0.95,0.95,0.95,0.95,0.95,0.95,0.95,0.95,0.94,0.94,0.96,0.96,0.95,0.96,0.96,0.96,0.96,0.96,0.96,0.96,0.96,0.95,0.95,0.95,0.95,0.95,0.95,0.95,0.96,0.96,0.96,0.96,0.96,0.96,0.96,0.96
Q6L8G9	0.92,0.91,0.91,0.91,0.90,0.90,0.90,0.91,0.91,0.91,0.91,0.90,0.91,0.91,0.91,0.91,0.91,0.90,0.90,0.90,0.91,0.90,0.90,0.90,0.90,0.90,0.90,0.90,0.90,0.91,0.91,0.91,0.91,0.91,0.90,0.91,0.91,0.91,0.91,0.91,0.91,0.91,0.92,0.92,0.92,0.93,0.93,0.92,0.92,0.92,0.92,0.92,0.93,0.93,0.92,0.92,0.93,0.93,0.93,0.93,0.93,0.93,0.93,0.93,0.94,0.94,0.94,0.94,0.94,0.94,0.94,0.94,0.93,0.93,0.93,0.94,0.94,0.94,0.94,0.94,0.92,0.93,0.92,0.92,0.92,0.92,0.92,0.91,0.92,0.92,0.92,0.92,0.92,0.91,0.91,0.91,0.91,0.91,0.91,0.91,0.91,0.90,0.89,0.89,0.89,0.89,0.89,0.89,0.89,0.88,0.88,0.88,0.88,0.88,0.88,0.88,0.87,0.87,0.87,0.87,0.86,0.88,0.88,0.88,0.88,0.88,0.88,0.88,0.88
Q3LI54	0.83,0.83,0.83,0.83,0.83,0.82,0.83,0.82,0.82,0.81,0.81,0.80,0.81,0.81,0.81,0.80,0.81,0.80,0.81,0.80,0.80,0.79,0.79,0.79,0.77,0.77,0.77,0.77,0.78,0.77,0.78,0.78,0.79,0.79,0.79,0.78,0.79,0.79,0.79,0.79,0.79,0.79,0.80,0.79,0.80,0.79,0.80,0.79,0.80,0.80,0.80,0.81,0.81,0.81,0.80,0.81,0.81,0.81,0.82,0.81,0.81,0.82,0.83
Q14681	0.88,0.88,0.88,0.88,0.88,0.88,0.88,0.88,0.89,0.88,0.89,0.89,0.89,0.89,0.90,0.90,0.90,0.90,0.90,0.90,0.90,0.90,0.90,0.90,0.90,0.90,0.91,0.90,0.90,0.90,0.90,0.89,0.90,0.90,0.89,0.89,0.89,0.88,0.89,0.88,0.88,0.88,0.89,0.89,0.88,0.88,0.88,0.87,0.86,0.86,0.85,0.84,0.82,0.80,0.79,0.76,0.74,0.72,0.71,0.71,0.69,0.68,0.66,0.66,0.63,0.62,0.60,0.59,0.58,0.56,0.55,0.54,0.53,0.53,0.52,0.50,0.49,0.46,0.45,0.44,0.42,0.41,0.40,0.39,0.39,0.38,0.38,0.39,0.38,0.39,0.38,0.39,0.39,0.38,0.40,0.40,0.41,0.41,0.41,0.41,0.40,0.41,0.41,0.41,0.41,0.42,0.42,0.42,0.40,0.40,0.40,0.40,0.39,0.39,0.37,0.36,0.37,0.38,0.39,0.40,0.39,0.40,0.40,0.41,0.42,0.40,0.39,0.38,0.37,0.37,0.34,0.34,0.34,0.32,0.32,0.31,0.31,0.29,0.31,0.31,0.31,0.32,0.29,0.29,0.29,0.29,0.28,0.28,0.30,0.30,0.30,0.32,0.33,0.33,0.34,0.36,0.37,0.37,0.38,0.38,0.39,0.40,0.41,0.41,0.40,0.39,0.40,0.40,0.41,0.40,0.42,0.42,0.42,0.42,0.44,0.45,0.45,0.45,0.47,0.46,0.47,0.48,0.48,0.49,0.50,0.51,0.52,0.52,0.52,0.52,0.52,0.54,0.53,0.52,0.53,0.52,0.52,0.51,0.52,0.52,0.52,0.53,0.53,0.54,0.55,0.55,0.56,0.55,0.54,0.53,0.53,0.52,0.52,0.51,0.50,0.49,0.49,0.49,0.50,0.50,0.51,0.52,0.52,0.53,0.54,0.54,0.54,0.54,0.56,0.56,0.57,0.58,0.58,0.59,0.59,0.59,0.60,0.60,0.61,0.61,0.61,0.61,0.61,0.61,0.60,0.59,0.59,0.60,0.61,0.61,0.63,0.64,0.66,0.68,0.70,0.73,0.73,0.75,0.76,0.76,0.76,0.77,0.76
Q16774	0.23,0.26,0.26,0.25,0.25,0.27,0.28,0.27,0.29,0.30,0.29,0.28,0.28,0.28,0.27,0.26,0.26,0.25,0.25,0.25,0.24,0.25,0.23,0.23,0.24,0.25,0.26,0.27,0.29,0.29,0.31,0.32,0.32,0.32,0.32,0.33,0.34,0.34,0.34,0.34,0.34,0.35,0.35,0.34,0.35,0.36,0.35,0.35,0.36,0.34,0.33,0.33,0.34,0.34,0.35,0.35,0.36,0.37,0.37,0.38,0.38,0.37,0.35,0.34,0.35,0.34,0.32,0.32,0.32,0.31,0.30,0.30,0.30,0.31,0.31,0.32,0.31,0.30,0.29,0.28,0.27,0.27,0.27,0.26,0.27,0.26,0.24,0.24,0.24,0.23,0.23,0.25,0.25,0.26,0.26,0.27,0.26,0.26,0.25,0.24,0.24,0.23,0.23,0.23,0.24,0.24,0.23,0.24,0.25,0.23,0.23,0.24,0.24,0.23,0.22,0.23,0.23,0.25,0.26,0.26,0.28,0.29,0.31,0.30,0.30,0.30,0.31,0.31,0.31,0.31,0.32,0.31,0.30,0.30,0.28,0.29,0.28,0.28,0.29,0.30,0.31,0.33,0.35,0.35,0.36,0.36,0.36,0.36,0.35,0.35,0.35,0.36,0.36,0.36,0.38,0.38,0.37,0.36,0.35,0.35,0.34,0.34,0.34,0.33,0.33,0.33,0.33,0.33,0.33,0.33,0.33,0.33,0.34,0.35,0.35,0.37,0.39,0.39,0.40,0.40,0.40,0.40,0.38,0.37,0.38,0.39,0.38,0.38,0.38,0.40,0.40,0.41,0.40,0.40,0.40,0.39,0.38
Q9BYQ6	0.72,0.73,0.71,0.70,0.70,0.70,0.70,0.70,0.68,0.67,0.67,0.67,0.66,0.65,0.66,0.67,0.66,0.67,0.68,0.68,0.68,0.67,0.67,0.68,0.67,0.68,0.68,0.68,0.68,0.68,0.68,0.68,0.67,0.67,0.67,0.68,0.68,0.68,0.68,0.69,0.70,0.70,0.70,0.71,0.72,0.72,0.72,0.73,0.73,0.75,0.76,0.76,0.77,0.78,0.79,0.79,0.79,0.79,0.79,0.79,0.79,0.79,0.79,0.80,0.80,0.80,0.80,0.80,0.80,0.80,0.80,0.80,0.80,0.81,0.81,0.81,0.81,0.81,0.82,0.82,0.82,0.83,0.82,0.83,0.84,0.84,0.84,0.84,0.85,0.85,0.85,0.85,0.85,0.85,0.85,0.84,0.84,0.84,0.85,0.85,0.85,0.85,0.85,0.85,0.85,0.85,0.85,0.86,0.86,0.86,0.86,0.86,0.86,0.87,0.87,0.86,0.87,0.87,0.87,0.86,0.85,0.84,0.84,0.84,0.84,0.83,0.83,0.83,0.83,0.81,0.80,0.80,0.80,0.81,0.81,0.80,0.79,0.80,0.80,0.79,0.78,0.78,0.79,0.79,0.79,0.79,0.80,0.79,0.80,0.79,0.78,0.78,0.78,0.79,0.78,0.78,0.78,0.78,0.79,0.79,0.78,0.79,0.81,0.81,0.82,0.82,0.82,0.82,0.82,0.82,0.83,0.84,0.84,0.84,0.84,0.84,0.85,0.87,0.86,0.86,0.86,0.87,0.87,0.87,0.88,0.87,0.87,0.87,0.87,0.87,0.88,0.88,0.89,0.89,0.88
O15037	0.59,0.60,0.59,0.57,0.56,0.57,0.56,0.54,0.54,0.53,0.52,0.51,0.51,0.50,0.48,0.48,0.47,0.47,0.46,0.45,0.45,0.43,0.42,0.41,0.41,0.41,0.41,0.41,0.39,0.40,0.38,0.37,0.38,0.36,0.36,0.35,0.37,0.37,0.37,0.37,0.38,0.38,0.36,0.36,0.37,0.36,0.34,0.35,0.34,0.33,0.33,0.33,0.33,0.32,0.33,0.34,0.35,0.35,0.36,0.38,0.38,0.38,0.39,0.37,0.37,0.37,0.36,0.34,0.32,0.32,0.30,0.29,0.30,0.29,0.29,0.31,0.31,0.30,0.29,0.29,0.27,0.25,0.25,0.25,0.24,0.24,0.24,0.24,0.23,0.23,0.23,0.22,0.23,0.24,0.25,0.25,0.25,0.23,0.23,0.21,0.20,0.18,0.18,0.17,0.18,0.18,0.17,0.15,0.16,0.16,0.16,0.16,0.17,0.16,0.16,0.17,0.16,0.15,0.16,0.17,0.17,0.17,0.19,0.20,0.22,0.24,0.26,0.28,0.30,0.32,0.34,0.36,0.37,0.38,0.39,0.39,0.39,0.40,0.40,0.40,0.41,0.43,0.44,0.44,0.44,0.44,0.42,0.42,0.44,0.44,0.46,0.48,0.48,0.50,0.50,0.51,0.51,0.51,0.51,0.51,0.52,0.51,0.52,0.51,0.50,0.48,0.46,0.45,0.43,0.41,0.39,0.37,0.35,0.34,0.34,0.33,0.31,0.31,0.32,0.31,0.33,0.32,0.30,0.31,0.32,0.32,0.34,0.35,0.35,0.36,0.37,0.37,0.36,0.38,0.37,0.38,0.39,0.40,0.41,0.43,0.45,0.45,0.47,0.49,0.51,0.52,0.54,0.56,0.58,0.60,0.62,0.64,0.65,0.67,0.69,0.70,0.71,0.73,0.75,0.74,0.76,0.77,0.79,0.81,0.82,0.84,0.84,0.84,0.85,0.87,0.86,0.86,0.86,0.87,0.87,0.88,0.88,0.88,0.89,0.89,0.89,0.89,0.89,0.88,0.89,0.88,0.89,0.88,0.89,0.88,0.87,0.87,0.87,0.88,0.88,0.88,0.88,0.88,0.89,0.88,0.88,0.88,0.88,0.88,0.87,0.87,0.86,0.87,0.87,0.87,0.87,0.88,0.88,0.88,0.89,0.88,0.88,0.88,0.88,0.87,0.87,0.87,0.87,0.87,0.87,0.87,0.87,0.86,0.87,0.87,0.88,0.88,0.88,0.87,0.87,0.87,0.87,0.88,0.87,0.87,0.87,0.87,0.87,0.87,0.87,0.87,0.87,0.87,0.87,0.87,0.87,0.87,0.87,0.88,0.87,0.87,0.88,0.88,0.89,0.88,0.88,0.87,0.86,0.86,0.85,0.84,0.84,0.84,0.84,0.83,0.84,0.83,0.84,0.84,0.84,0.84,0.84,0.83,0.83,0.83,0.83,0.84,0.83,0.84,0.84,0.84,0.84,0.84,0.84,0.84,0.84,0.84,0.84,0.83,0.83,0.84,0.84,0.84,0.84,0.83,0.84,0.85,0.85,0.85,0.86,0.86,0.87,0.88,0.89,0.89,0.89,0.89,0.89,0.89,0.89,0.89,0.88,0.89,0.89,0.88,0.88,0.88,0.88,0.88,0.88,0.88,0.88,0.88,0.87,0.86,0.84,0.83,0.81,0.80,0.79,0.77,0.75,0.74,0.72,0.70,0.70,0.69,0.70,0.68,0.68,0.66,0.66,0.64,0.63,0.63,0.62,0.62,0.61,0.60,0.60,0.59,0.56,0.55,0.53,0.51,0.49,0.47,0.45,0.43,0.42,0.40,0.37,0.35,0.34,0.33,0.32,0.32,0.32,0.33,0.33,0.32,0.32,0.31,0.30,0.29,0.29,0.27,0.25,0.24,0.23,0.22,0.22,0.20,0.20,0.19,0.19,0.18,0.16,0.15,0.14,0.14,0.13,0.13,0.12,0.12,0.12,0.12,0.14,0.14,0.14,0.15,0.16,0.18,0.19,0.20,0.21,0.22,0.22,0.22,0.22,0.22,0.22,0.22,0.23,0.24,0.24,0.26,0.27,0.29,0.31,0.31,0.31,0.31,0.31,0.31,0.32,0.31,0.32,0.33,0.34,0.36,0.37,0.38,0.39,0.40,0.41,0.42,0.43,0.42,0.42,0.43,0.43,0.41,0.39,0.39,0.38,0.36,0.37,0.38,0.38,0.37,0.36,0.36,0.36,0.35,0.34,0.35,0.35,0.34,0.33,0.32,0.33,0.33,0.33,0.34,0.36,0.35,0.37,0.37,0.36,0.36,0.34,0.32,0.31,0.31,0.31,0.31,0.30,0.29,0.30,0.29,0.30,0.29,0.30,0.32,0.31,0.32,0.32,0.32,0.31,0.31,0.32,0.33,0.34,0.35,0.35,0.38,0.39,0.39,0.38,0.40,0.38,0.38,0.40,0.40,0.37,0.37,0.37,0.36,0.37,0.39,0.40,0.42,0.43,0.45,0.46,0.47,0.48,0.50,0.52,0.54,0.56,0.57,0.59,0.60,0.60,0.61,0.62,0.64,0.65,0.67,0.68,0.69,0.69,0.72,0.73,0.75,0.74,0.74,0.75,0.77,0.78,0.79,0.79,0.77,0.79,0.80,0.81,0.81,0.80,0.80,0.79,0.77,0.75,0.75,0.73,0.71,0.69,0.69,0.69,0.67,0.66,0.66,0.64,0.63,0.62,0.61,0.59,0.58,0.57,0.55,0.52,0.52,0.52,0.50,0.49,0.48,0.46,0.45,0.43,0.42,0.41,0.41,0.40,0.39,0.40,0.39,0.37,0.37,0.38,0.37,0.38,0.39,0.39,0.40,0.39,0.39,0.40,0.41,0.40,0.39,0.40,0.39,0.38,0.38,0.38,0.38,0.38,0.40,0.40,0.40,0.42,0.44
O43896	0.34,0.35,0.37,0.36,0.37,0.38,0.37,0.35,0.36,0.35,0.37,0.38,0.38,0.38,0.37,0.36,0.35,0.35,0.34,0.35,0.36,0.35,0.35,0.37,0.38,0.38,0.39,0.39,0.41,0.41,0.43,0.42,0.43,0.43,0.43,0.42,0.41,0.40,0.39,0.39,0.39,0.39,0.39,0.38,0.40,0.40,0.39,0.39,0.40,0.39,0.40,0.39,0.37,0.36,0.37,0.37,0.37,0.37,0.37,0.37,0.36,0.34,0.34,0.32,0.30,0.29,0.29,0.27,0.27,0.25,0.25,0.24,0.24,0.23,0.23,0.22,0.22,0.22,0.23,0.24,0.23,0.22,0.21,0.20,0.20,0.18,0.16,0.16,0.16,0.17,0.18,0.19,0.20,0.22,0.22,0.22,0.21,0.21,0.21,0.20,0.20,0.20,0.20,0.20,0.20,0.20,0.20,0.20,0.20,0.21,0.22,0.24,0.25,0.27,0.28,0.31,0.31,0.32,0.33,0.33,0.32,0.32,0.32,0.32,0.31,0.30,0.30,0.30,0.30,0.29,0.29,0.28,0.28,0.26,0.25,0.24,0.24,0.23,0.24,0.25,0.26,0.26,0.29,0.30,0.30,0.30,0.31,0.32,0.31,0.31,0.31,0.31,0.29,0.30,0.28,0.27,0.25,0.25,0.25,0.24,0.24,0.24,0.25,0.25,0.25,0.25,0.26,0.27,0.27,0.28,0.29,0.28,0.28,0.27,0.27,0.26,0.27,0.27,0.27,0.27,0.27,0.27,0.26,0.25,0.24,0.23,0.23,0.22,0.24,0.25,0.26,0.27,0.25,0.26,0.25,0.25,0.25,0.24,0.24,0.24,0.22,0.22,0.22,0.22,0.22,0.22,0.22,0.22,0.22,0.22,0.22,0.23,0.25,0.26,0.27,0.28,0.30,0.30,0.30,0.31,0.31,0.30,0.30,0.30,0.29,0.28,0.28,0.28,0.27,0.25,0.24,0.23,0.22,0.24,0.23,0.25,0.26,0.28,0.29,0.30,0.31,0.32,0.34,0.35,0.35,0.37,0.37,0.37,0.37,0.37,0.36,0.36,0.35,0.33,0.32,0.32,0.30,0.28,0.28,0.29,0.28,0.28,0.28,0.28,0.28,0.28,0.29,0.30,0.31,0.32,0.34,0.37,0.38,0.40,0.39,0.41,0.40,0.39,0.38,0.36,0.38,0.37,0.36,0.34,0.33,0.32,0.31,0.31,0.31,0.30,0.30,0.30,0.29,0.29,0.30,0.30,0.29,0.30,0.30,0.29,0.28,0.28,0.28,0.28,0.28,0.27,0.27,0.26,0.25,0.26,0.25,0.23,0.22,0.20,0.18,0.17,0.16,0.14,0.14,0.15,0.15,0.13,0.13,0.14,0.14,0.14,0.16,0.15,0.16,0.16,0.17,0.16,0.17,0.18,0.17,0.18,0.19,0.19,0.20,0.21,0.22,0.22,0.23,0.24,0.24,0.24,0.26,0.27,0.28,0.27,0.27,0.28,0.27,0.27,0.29,0.29,0.29,0.29,0.31,0.32,0.33,0.33,0.35,0.35,0.35,0.37,0.37,0.37,0.39,0.39,0.41,0.42,0.44,0.46,0.47,0.49,0.50,0.51,0.53,0.54,0.55,0.56,0.57,0.59,0.60,0.62,0.64,0.65,0.66,0.67,0.69,0.70,0.72,0.74,0.76,0.76,0.77,0.79,0.80,0.81,0.81,0.82,0.83,0.84,0.85,0.85,0.86,0.88,0.89,0.89,0.90,0.90,0.89,0.89,0.87,0.86,0.85,0.85,0.84,0.81,0.80,0.79,0.78,0.76,0.75,0.73,0.71,0.69,0.68,0.66,0.64,0.63,0.62,0.60,0.59,0.57,0.56,0.55,0.55,0.54,0.52,0.51,0.50,0.49,0.47,0.46,0.45,0.43,0.41,0.40,0.39,0.37,0.36,0.35,0.33,0.33,0.34,0.35,0.34,0.33,0.34,0.35,0.35,0.35,0.37,0.37,0.38,0.38,0.38,0.39,0.40,0.40,0.40,0.40,0.40,0.40,0.42,0.41,0.41,0.39,0.38,0.37,0.37,0.36,0.35,0.37,0.37,0.38,0.39,0.39,0.38,0.38,0.39,0.39,0.38,0.38,0.38,0.37,0.36,0.36,0.37,0.37,0.35,0.36,0.35,0.32,0.32,0.32,0.34,0.33,0.33,0.32,0.32,0.31,0.32,0.33,0.33,0.33,0.32,0.33,0.35,0.36,0.36,0.36,0.36,0.35,0.34,0.33,0.33,0.32,0.33,0.35,0.36,0.36,0.36,0.36,0.36,0.35,0.35,0.34,0.33,0.32,0.33,0.35,0.35,0.35,0.36,0.35,0.35,0.33,0.33,0.32,0.34,0.33,0.34,0.33,0.34,0.33,0.33,0.34,0.33,0.32,0.32,0.33,0.33,0.33,0.33,0.33,0.33,0.31,0.31,0.32,0.30,0.28,0.27,0.27,0.26,0.26,0.26,0.26,0.27,0.27,0.27,0.27,0.25,0.24,0.26,0.27,0.28,0.29,0.30,0.32,0.34,0.34,0.36,0.37,0.37,0.37,0.38,0.39,0.40,0.40,0.40,0.39,0.40,0.40,0.40,0.40,0.41,0.42,0.42,0.41,0.40,0.41,0.42,0.44,0.44,0.46,0.46,0.48,0.49,0.49,0.50,0.50,0.51,0.51,0.52,0.51,0.51,0.51,0.51,0.51,0.50,0.50,0.49,0.48,0.48,0.47,0.47,0.46,0.45,0.44,0.45,0.45,0.46,0.46,0.47,0.48,0.49,0.49,0.50,0.51,0.52,0.53,0.53,0.53,0.52,0.53,0.52,0.52,0.51,0.51,0.52,0.51,0.50,0.49,0.50,0.48,0.47,0.48,0.47,0.45,0.45,0.45,0.44,0.44,0.45,0.45,0.45,0.45,0.44,0.44,0.44,0.43,0.42,0.42,0.41,0.40,0.40,0.41,0.41,0.40,0.39,0.39,0.38,0.38,0.39,0.39,0.40,0.42,0.43,0.44,0.46,0.47,0.48,0.50,0.52,0.52,0.54,0.55,0.55,0.55,0.56,0.56,0.56,0.57,0.57,0.56,0.54,0.56,0.56,0.55,0.55,0.55,0.56,0.56,0.55,0.55,0.56,0.55,0.53,0.52,0.52,0.51,0.51,0.49,0.49,0.47,0.46,0.44,0.42,0.41,0.40,0.38,0.37,0.36,0.35,0.34,0.33,0.33,0.31,0.31,0.31,0.30,0.29,0.28,0.29,0.28,0.27,0.28,0.27,0.26,0.26,0.27,0.26,0.25,0.26,0.27,0.28,0.29,0.30,0.32,0.33,0.34,0.34,0.35,0.36,0.36,0.35,0.35,0.37,0.37,0.36,0.35,0.37,0.35,0.34,0.34,0.34,0.34,0.35,0.37,0.39,0.40,0.42,0.44,0.46,0.46,0.48,0.50,0.51,0.53,0.55,0.57,0.57,0.59,0.60,0.59,0.60,0.59,0.59,0.60,0.60,0.60,0.59,0.61,0.61,0.62,0.63,0.64,0.65,0.64,0.64,0.65,0.67,0.67,0.68,0.69,0.70,0.70,0.70,0.68,0.67,0.66,0.65,0.65,0.65,0.63,0.63,0.61,0.60,0.59,0.58,0.57,0.56,0.55,0.55,0.55,0.54,0.55,0.55,0.54,0.55,0.55,0.55,0.56,0.57,0.58,0.59,0.60,0.61,0.62,0.64,0.65,0.66,0.67,0.68,0.68,0.69,0.70,0.70,0.71,0.72,0.73,0.74,0.75,0.75,0.75,0.76,0.77,0.78,0.79,0.80,0.81,0.82,0.83,0.84,0.84,0.85,0.87,0.86,0.88,0.88,0.88,0.89,0.88,0.89,0.87,0.86,0.86,0.85,0.84,0.83,0.82,0.80,0.79,0.78,0.76,0.76,0.76,0.74,0.74,0.73,0.72,0.71,0.71,0.70,0.68,0.68,0.68,0.67,0.66,0.65,0.65,0.64,0.63,0.62,0.61,0.60,0.60,0.59,0.59,0.59,0.58,0.58,0.58,0.59,0.59,0.60,0.62,0.62,0.62,0.63,0.64,0.65,0.67,0.68,0.69,0.71,0.70,0.70,0.72,0.72,0.73,0.74,0.75,0.75,0.77,0.77,0.78,0.79,0.79,0.81,0.80,0.81,0.82,0.82,0.83,0.84,0.85,0.85,0.86,0.86,0.86,0.87,0.87,0.86,0.87,0.86,0.86,0.86,0.86,0.86,0.86,0.86,0.86,0.86,0.87,0.86,0.86,0.87,0.87,0.87,0.87,0.88,0.87,0.87,0.88,0.88,0.88,0.88,0.88,0.88,0.88,0.89,0.89,0.90,0.90,0.89,0.89,0.89,0.89,0.89,0.89,0.89,0.89,0.89,0.89,0.89,0.89,0.89,0.89,0.89,0.88,0.88,0.88,0.88,0.88,0.88,0.88,0.88,0.88,0.88,0.88,0.88,0.88,0.88,0.88,0.88,0.88,0.88,0.88,0.88,0.88,0.88,0.88,0.88,0.88,0.88,0.87,0.88,0.88,0.88,0.89,0.89,0.89,0.89,0.89,0.89,0.89,0.89,0.89,0.89,0.89,0.90,0.89,0.89,0.89,0.90,0.89,0.89,0.89,0.89,0.89,0.89,0.89,0.88,0.88,0.89,0.89,0.88,0.88,0.88,0.88,0.88,0.88,0.88,0.88,0.88,0.88,0.88,0.88,0.88,0.88,0.87,0.87,0.87,0.87,0.86,0.87,0.86,0.86,0.86
Q13555	0.55,0.55,0.54,0.52,0.51,0.50,0.49,0.48,0.48,0.47,0.45,0.44,0.44,0.44,0.45,0.45,0.46,0.46,0.46,0.45,0.44,0.42,0.40,0.38,0.36,0.35,0.33,0.32,0.31,0.30,0.31,0.32,0.31,0.31,0.32,0.32,0.32,0.31,0.32,0.31,0.30,0.29,0.29,0.28,0.28,0.28,0.29,0.28,0.29,0.29,0.30,0.30,0.30,0.30,0.30,0.28,0.27,0.26,0.25,0.25,0.26,0.26,0.28,0.28,0.29,0.29,0.29,0.28,0.27,0.27,0.27,0.26,0.25,0.25,0.25,0.26,0.25,0.24,0.24,0.23,0.23,0.23,0.23,0.24,0.25,0.27,0.27,0.26,0.26,0.25,0.25,0.24,0.23,0.23,0.24,0.23,0.23,0.23,0.22,0.22,0.22,0.21,0.20,0.18,0.19,0.18,0.18,0.18,0.19,0.20,0.21,0.20,0.20,0.19,0.19,0.18,0.17,0.17,0.17,0.18,0.17,0.16,0.17,0.17,0.15,0.15,0.15,0.16,0.18,0.20,0.20,0.21,0.20,0.21,0.21,0.20,0.21,0.21,0.21,0.21,0.21,0.22,0.22,0.22,0.24,0.24,0.25,0.27,0.28,0.27,0.27,0.27,0.27,0.28,0.28,0.29,0.29,0.30,0.30,0.30,0.30,0.30,0.30,0.29,0.29,0.29,0.29,0.29,0.28,0.27,0.25,0.24,0.24,0.24,0.24,0.24,0.24,0.23,0.23,0.22,0.22,0.22,0.21,0.21,0.20,0.19,0.18,0.16,0.14,0.13,0.13,0.13,0.12,0.12,0.12,0.13,0.14,0.14,0.15,0.16,0.16,0.17,0.17,0.18,0.19,0.19,0.19,0.20,0.18,0.18,0.17,0.19,0.20,0.20,0.22,0.23,0.24,0.24,0.25,0.26,0.27,0.27,0.29,0.30,0.30,0.30,0.31,0.31,0.31,0.32,0.33,0.32,0.32,0.32,0.33,0.33,0.33,0.33,0.34,0.32,0.31,0.31,0.31,0.32,0.32,0.31,0.31,0.32,0.31,0.31,0.30,0.30,0.30,0.31,0.31,0.31,0.31,0.31,0.31,0.30,0.30,0.31,0.32,0.30,0.30,0.31,0.31,0.30,0.31,0.32,0.31,0.31,0.33,0.33,0.32,0.33,0.33,0.33,0.32,0.31,0.32,0.33,0.33,0.33,0.33,0.33,0.34,0.33,0.33,0.33,0.32,0.33,0.33,0.32,0.31,0.31,0.29,0.28,0.28,0.30,0.31,0.31,0.33,0.34,0.37,0.38,0.39,0.41,0.42,0.44,0.45,0.47,0.49,0.49,0.51,0.53,0.54,0.55,0.57,0.58,0.59,0.59,0.61,0.62,0.64,0.65,0.66,0.67,0.70,0.71,0.72,0.74,0.76,0.78,0.80,0.82,0.84,0.85,0.86,0.87,0.88,0.89,0.88,0.88,0.86,0.86,0.85,0.84,0.82,0.81,0.79,0.78,0.77,0.77,0.76,0.77,0.77,0.77,0.77,0.77,0.77,0.78,0.78,0.78,0.79,0.79,0.79,0.79,0.78,0.78,0.79,0.79,0.79,0.79,0.79,0.79,0.79,0.78,0.79,0.79,0.79,0.79,0.79,0.80,0.81,0.82,0.82,0.83,0.84,0.86,0.88,0.89,0.90,0.90,0.91,0.91,0.90,0.90,0.90,0.89,0.89,0.88,0.86,0.85,0.84,0.82,0.81,0.81,0.79,0.77,0.75,0.73,0.71,0.69,0.68,0.66,0.63,0.61,0.59,0.57,0.55,0.53,0.50,0.48,0.47,0.45,0.44,0.42,0.40,0.39,0.38,0.36,0.34,0.33,0.32,0.31,0.29,0.28,0.26,0.25,0.23,0.22,0.21,0.21,0.21,0.21,0.22,0.23,0.22,0.23,0.23,0.23,0.25,0.25,0.25,0.26,0.26,0.27,0.27,0.28,0.29,0.29,0.30,0.30,0.31,0.30,0.31,0.30,0.31,0.32,0.31,0.30,0.30,0.30,0.30,0.30,0.29,0.30,0.30,0.31,0.31,0.32,0.33,0.34,0.35,0.33,0.32,0.31,0.30,0.30,0.28,0.29,0.28,0.27,0.26,0.27,0.27,0.26,0.26,0.27,0.28,0.28,0.29,0.31,0.31,0.32,0.32,0.32,0.31,0.30,0.30,0.30,0.30,0.30,0.30,0.31,0.30,0.31,0.32,0.34,0.34,0.34,0.33,0.31,0.30,0.30,0.29,0.30,0.29,0.31,0.31,0.32,0.32,0.32,0.32,0.32,0.33,0.34,0.34,0.35,0.34,0.33,0.33,0.32,0.31,0.30,0.30,0.30,0.30,0.30,0.30,0.31,0.31,0.33,0.33,0.34,0.34,0.34
Q3LI68	0.86,0.86,0.86,0.87,0.86,0.87,0.86,0.87,0.87,0.86,0.84,0.85,0.84,0.84,0.84,0.84,0.84,0.84,0.84,0.83,0.83,0.84,0.83,0.84,0.84,0.84,0.84,0.84,0.84,0.85,0.84,0.84,0.84,0.84,0.84,0.84,0.84,0.83,0.83,0.83,0.84,0.83,0.83,0.83,0.82
P48048	0.64,0.64,0.64,0.63,0.64,0.64,0.64,0.63,0.62,0.62,0.62,0.62,0.63,0.63,0.63,0.64,0.64,0.65,0.64,0.64,0.63,0.61,0.59,0.58,0.57,0.58,0.56,0.57,0.57,0.57,0.56,0.57,0.58,0.59,0.59,0.59,0.60,0.60,0.60,0.59,0.59,0.59,0.59,0.59,0.59,0.59,0.59,0.59,0.59,0.59,0.58,0.56,0.55,0.54,0.53,0.53,0.52,0.52,0.52,0.51,0.50,0.50,0.51,0.51,0.51,0.52,0.51,0.51,0.50,0.49,0.48,0.48,0.46,0.46,0.44,0.42,0.41,0.40,0.39,0.38,0.38,0.37,0.35,0.35,0.35,0.34,0.34,0.33,0.32,0.32,0.33,0.33,0.35,0.36,0.36,0.38,0.39,0.38,0.37,0.36,0.36,0.36,0.35,0.36,0.36,0.36,0.35,0.36,0.37,0.36,0.35,0.35,0.36,0.35,0.33,0.34,0.34,0.33,0.33,0.34,0.35,0.35,0.36,0.38,0.39,0.38,0.38,0.39,0.39,0.39,0.41,0.40,0.40,0.39,0.40,0.38,0.37,0.36,0.35,0.35,0.36,0.37,0.36,0.37,0.37,0.37,0.36,0.37,0.37,0.36,0.37,0.38,0.38,0.38,0.39,0.40,0.40,0.40,0.41,0.42,0.41,0.40,0.41,0.40,0.39,0.39,0.39,0.39,0.37,0.39,0.39,0.36,0.36,0.36,0.34,0.34,0.35,0.34,0.33,0.32,0.32,0.32,0.31,0.34,0.33,0.33,0.33,0.32,0.31,0.30,0.30,0.29,0.27,0.26,0.26,0.25,0.26,0.28,0.29,0.28,0.27,0.28,0.28,0.27,0.27,0.27,0.26,0.24,0.24,0.24,0.22,0.22,0.23,0.23,0.24,0.25,0.25,0.27,0.28,0.30,0.31,0.32,0.32,0.33,0.31,0.32,0.31,0.33,0.33,0.34,0.34,0.35,0.35,0.37,0.38,0.39,0.39,0.40,0.40,0.39,0.40,0.40,0.40,0.40,0.40,0.39,0.39,0.39,0.39,0.39,0.39,0.39,0.39,0.40,0.41,0.40,0.40,0.37,0.36,0.36,0.35,0.34,0.34,0.34,0.34,0.33,0.33,0.34,0.34,0.35,0.34,0.34,0.33,0.33,0.31,0.30,0.29,0.28,0.26,0.25,0.25,0.25,0.27,0.27,0.28,0.28,0.29,0.29,0.30,0.30,0.31,0.30,0.30,0.29,0.28,0.26,0.27,0.27,0.27,0.27,0.26,0.26,0.26,0.27,0.25,0.24,0.26,0.25,0.24,0.25,0.25,0.25,0.28,0.30,0.31,0.32,0.34,0.35,0.35,0.36,0.36,0.38,0.37,0.35,0.35,0.34,0.34,0.33,0.35,0.34,0.37,0.36,0.37,0.37,0.38,0.38,0.39,0.39,0.39,0.39,0.40,0.41,0.41,0.42,0.41,0.43,0.44,0.44,0.45,0.46,0.47,0.47,0.48,0.48,0.48,0.49,0.50,0.49,0.50,0.51,0.52,0.53,0.53,0.54,0.57,0.58,0.59,0.61,0.62,0.62,0.64,0.63,0.64,0.66,0.66,0.68,0.70,0.70,0.71,0.73,0.75,0.76,0.77,0.78,0.79,0.80,0.81,0.83,0.83,0.84,0.84
Q96L42	0.46,0.45,0.47,0.48,0.49,0.49,0.48,0.47,0.46,0.44,0.43,0.42,0.41,0.40,0.41,0.41,0.42,0.43,0.43,0.42,0.42,0.40,0.39,0.39,0.38,0.36,0.37,0.36,0.35,0.34,0.35,0.33,0.32,0.33,0.33,0.33,0.32,0.33,0.34,0.33,0.32,0.33,0.34,0.32,0.31,0.29,0.27,0.28,0.28,0.28,0.29,0.29,0.31,0.32,0.33,0.32,0.33,0.33,0.31,0.31,0.32,0.32,0.32,0.32,0.33,0.33,0.33,0.33,0.35,0.36,0.36,0.36,0.36,0.37,0.36,0.37,0.36,0.35,0.33,0.32,0.33,0.33,0.33,0.33,0.34,0.35,0.35,0.35,0.34,0.34,0.34,0.34,0.33,0.31,0.30,0.30,0.30,0.28,0.28,0.30,0.30,0.30,0.29,0.29,0.29,0.28,0.28,0.28,0.26,0.25,0.24,0.24,0.23,0.23,0.24,0.25,0.24,0.26,0.27,0.29,0.30,0.32,0.33,0.33,0.34,0.35,0.36,0.37,0.39,0.41,0.43,0.45,0.47,0.49,0.51,0.53,0.55,0.56,0.57,0.57,0.56,0.56,0.56,0.57,0.58,0.60,0.61,0.62,0.63,0.64,0.64,0.65,0.66,0.66,0.66,0.66,0.67,0.67,0.68,0.69,0.69,0.69,0.69,0.70,0.70,0.70,0.70,0.70,0.71,0.71,0.71,0.70,0.70,0.70,0.70,0.70,0.70,0.69,0.68,0.66,0.66,0.66,0.65,0.65,0.65,0.65,0.64,0.65,0.66,0.66,0.67,0.68,0.67,0.66,0.65,0.65,0.65,0.64,0.64,0.64,0.61,0.60,0.59,0.57,0.55,0.54,0.52,0.50,0.48,0.48,0.46,0.44,0.42,0.41,0.39,0.37,0.35,0.34,0.33,0.32,0.32,0.31,0.31,0.31,0.30,0.29,0.29,0.29,0.29,0.29,0.29,0.29,0.28,0.28,0.30,0.31,0.31,0.31,0.32,0.31,0.30,0.31,0.31,0.30,0.30,0.31,0.31,0.30,0.31,0.31,0.30,0.30,0.31,0.31,0.31,0.31,0.32,0.32,0.31,0.32,0.32,0.32,0.35,0.35,0.36,0.37,0.37,0.36,0.36,0.34,0.34,0.34,0.33,0.32,0.33,0.32,0.31,0.31,0.31,0.31,0.31,0.32,0.31,0.31,0.32,0.32,0.31,0.32,0.32,0.31,0.31,0.32,0.32,0.31,0.32,0.33,0.33,0.33,0.35,0.37,0.37,0.39,0.39,0.38,0.38,0.39,0.38,0.38,0.39,0.39,0.38,0.38,0.37,0.36,0.37,0.36,0.35,0.35,0.36,0.35,0.34,0.34,0.34,0.34,0.33,0.35,0.35,0.34,0.35,0.36,0.37,0.36,0.37,0.37,0.37,0.37,0.37,0.37,0.35,0.35,0.33,0.33,0.31,0.31,0.31,0.29,0.28,0.28,0.28,0.27,0.26,0.26,0.26,0.25,0.26,0.26,0.25,0.25,0.26,0.26,0.27,0.27,0.27,0.27,0.28,0.28,0.28,0.29,0.30,0.30,0.30,0.30,0.30,0.28,0.27,0.27,0.27,0.26,0.26,0.27,0.27,0.27,0.29,0.29,0.29,0.29,0.30,0.31,0.33,0.33,0.35,0.36,0.38,0.37,0.37,0.39,0.39,0.41,0.41,0.40,0.40,0.40,0.40,0.39,0.38,0.37,0.37,0.35,0.34,0.33,0.33,0.32,0.31,0.33,0.34,0.36,0.37,0.37,0.39,0.39,0.38,0.38,0.37,0.35,0.36,0.37,0.36,0.36,0.35,0.33,0.34,0.33,0.33,0.32,0.32,0.33,0.33,0.32,0.31,0.32,0.32,0.32,0.32,0.33,0.33,0.34,0.35,0.35,0.36,0.36,0.37,0.37,0.38,0.39,0.39,0.39,0.39,0.39,0.38,0.38,0.39,0.40,0.40,0.40,0.41,0.40,0.39,0.41,0.41,0.40,0.41,0.41,0.41,0.40,0.41,0.41,0.41,0.43,0.43,0.43,0.44,0.46,0.46,0.46,0.46,0.47,0.46,0.45,0.45,0.46,0.45,0.46,0.46,0.45,0.44,0.44,0.44,0.44,0.44,0.44,0.43,0.43,0.43,0.44,0.45,0.45,0.44,0.45,0.46,0.46,0.47,0.47,0.48,0.48,0.49,0.47,0.47,0.46,0.44,0.44,0.44,0.43,0.41,0.42,0.42,0.41,0.40,0.41,0.41,0.41,0.40,0.40,0.41,0.42,0.42,0.42,0.42,0.42,0.41,0.39,0.39,0.39,0.38,0.37,0.36,0.35,0.34,0.35,0.35,0.34,0.34,0.32,0.31,0.31,0.31,0.30,0.31,0.31,0.30,0.31,0.32,0.31,0.31,0.32,0.31,0.31,0.31,0.31,0.30,0.29,0.28,0.28,0.29,0.27,0.26,0.26,0.25,0.24,0.23,0.24,0.25,0.27,0.28,0.29,0.30,0.29,0.30,0.30,0.29,0.29,0.29,0.29,0.29,0.29,0.28,0.27,0.27,0.26,0.26,0.28,0.29,0.29,0.30,0.30,0.29,0.31,0.29,0.29,0.29,0.29,0.29,0.30,0.29,0.29,0.30,0.30,0.30,0.31,0.31,0.31,0.31,0.29,0.27,0.26,0.26,0.26,0.25,0.24,0.25,0.25,0.24,0.24,0.25,0.26,0.27,0.29,0.29,0.29,0.30,0.30,0.29,0.27,0.28,0.26,0.25,0.26,0.26,0.27,0.27,0.28,0.28,0.28,0.28,0.28,0.29,0.29,0.29,0.30,0.31,0.32,0.32,0.33,0.34,0.35,0.37,0.37,0.39,0.41,0.42,0.43,0.45,0.48,0.48,0.49,0.51,0.51,0.52,0.54,0.56,0.56,0.57,0.59,0.61,0.62,0.64,0.66,0.67,0.67,0.68,0.69,0.70,0.72,0.75,0.77,0.79,0.80,0.81,0.83,0.83,0.84,0.86,0.87,0.88,0.89,0.89,0.90,0.90,0.90,0.90,0.90,0.90,0.90,0.90,0.90,0.90,0.90,0.90,0.90,0.90,0.90,0.90,0.90,0.90,0.90,0.89,0.89,0.89,0.89,0.89,0.89,0.89,0.89,0.89,0.88,0.88,0.87,0.86,0.86,0.86,0.86,0.85,0.84,0.84,0.83,0.84,0.84,0.84,0.84,0.84,0.85,0.85,0.85,0.85,0.85,0.85,0.85,0.84,0.84,0.83,0.83,0.83,0.83,0.83,0.83,0.83,0.83,0.83,0.83,0.83,0.84,0.84,0.84,0.84,0.84,0.84,0.84,0.85,0.85,0.85,0.86,0.85,0.86,0.87,0.87,0.87,0.87,0.87,0.87,0.87,0.87,0.87,0.87,0.86,0.86,0.86,0.86,0.86,0.86,0.86,0.87,0.87,0.88,0.88,0.88,0.89,0.89,0.90,0.90,0.90,0.90,0.90,0.90,0.91,0.91,0.91,0.91,0.91,0.91,0.91,0.91,0.91,0.92,0.92,0.91,0.92,0.92,0.91,0.91,0.91,0.91,0.90,0.90,0.88,0.88,0.87,0.86,0.86,0.85,0.84,0.83,0.81,0.80,0.79,0.78,0.77,0.76,0.75,0.74,0.73,0.72,0.71,0.70,0.69,0.68,0.67,0.66,0.65,0.64,0.64,0.63,0.62,0.61,0.60,0.59,0.58,0.56,0.56,0.55,0.54,0.53,0.53,0.52,0.52,0.52,0.52,0.53,0.53,0.53,0.54,0.55,0.56,0.57,0.58,0.59,0.60,0.61,0.61,0.63,0.63,0.64,0.64,0.65,0.66,0.67,0.68,0.69,0.70,0.71,0.72,0.72,0.72,0.73,0.74,0.75,0.76,0.78,0.79,0.80,0.81,0.82,0.83,0.84,0.85,0.86,0.86,0.87,0.87,0.87,0.87,0.88,0.88,0.88,0.87,0.87,0.87,0.88,0.87,0.87,0.87,0.87,0.87,0.88,0.87,0.87,0.86,0.86,0.86,0.86,0.85,0.86,0.86,0.86,0.86,0.86,0.86,0.86,0.85,0.86,0.86,0.86,0.86,0.86,0.86,0.86,0.85,0.85,0.85,0.85,0.86,0.86,0.85,0.85,0.86,0.86,0.85,0.85,0.85,0.85,0.85,0.86,0.85,0.85,0.85,0.85,0.86,0.86,0.86,0.86,0.87,0.86,0.86,0.86,0.86,0.86,0.86,0.86,0.86,0.86,0.86,0.86,0.86,0.86,0.86,0.85,0.85,0.86,0.86,0.87,0.87,0.87,0.87,0.87,0.87,0.87,0.87,0.87,0.88,0.88,0.87,0.87,0.87,0.88,0.88,0.88,0.88,0.88,0.89,0.89,0.89,0.89,0.90,0.90,0.90,0.89,0.89,0.89,0.89,0.89,0.89,0.89,0.89,0.89,0.90,0.90,0.90,0.90,0.90,0.90,0.90,0.90,0.90,0.90,0.91,0.91,0.91,0.91,0.91,0.91,0.91,0.91,0.91,0.91,0.91,0.90,0.90,0.90,0.90,0.89,0.89,0.89,0.89,0.89,0.88,0.88,0.88,0.88,0.88,0.88,0.87,0.87,0.87,0.86,0.86,0.86,0.86,0.86,0.86,0.86,0.86,0.85,0.85,0.85,0.85,0.85,0.84,0.85,0.85,0.84,0.84,0.84,0.84,0.84,0.84,0.84,0.84,0.84,0.84,0.84,0.84,0.83,0.84,0.83,0.83,0.83,0.83,0.84,0.84
Q9UIX4	0.79,0.79,0.78,0.78,0.79,0.80,0.79,0.79,0.79,0.80,0.80,0.81,0.81,0.81,0.80,0.81,0.80,0.78,0.77,0.77,0.78,0.76,0.74,0.73,0.73,0.71,0.70,0.70,0.70,0.70,0.69,0.69,0.70,0.71,0.71,0.70,0.70,0.70,0.69,0.68,0.67,0.67,0.67,0.66,0.64,0.62,0.60,0.59,0.56,0.56,0.55,0.53,0.51,0.49,0.48,0.46,0.44,0.44,0.44,0.43,0.41,0.41,0.41,0.41,0.42,0.42,0.42,0.41,0.39,0.36,0.36,0.35,0.35,0.34,0.33,0.33,0.33,0.33,0.33,0.32,0.31,0.31,0.31,0.30,0.29,0.30,0.31,0.32,0.32,0.33,0.34,0.33,0.33,0.33,0.33,0.33,0.33,0.35,0.35,0.35,0.35,0.37,0.35,0.34,0.34,0.33,0.31,0.31,0.31,0.31,0.31,0.31,0.31,0.31,0.31,0.30,0.29,0.29,0.29,0.29,0.30,0.30,0.32,0.30,0.30,0.31,0.29,0.29,0.30,0.29,0.28,0.28,0.27,0.27,0.28,0.28,0.28,0.29,0.29,0.30,0.29,0.29,0.29,0.31,0.32,0.32,0.34,0.35,0.35,0.34,0.36,0.36,0.36,0.37,0.37,0.37,0.38,0.37,0.38,0.37,0.37,0.36,0.37,0.36,0.38,0.38,0.39,0.40,0.41,0.40,0.41,0.43,0.42,0.42,0.44,0.45,0.46,0.46,0.48,0.47,0.49,0.50,0.50,0.50,0.50,0.52,0.52,0.51,0.52,0.53,0.53,0.53,0.53,0.53,0.53,0.52,0.51,0.51,0.51,0.51,0.52,0.52,0.51,0.52,0.51,0.50,0.50,0.50,0.49,0.48,0.49,0.49,0.47,0.47,0.48,0.46,0.44,0.44,0.44,0.41,0.41,0.40,0.38,0.38,0.38,0.36,0.35,0.35,0.35,0.34,0.35,0.35,0.34,0.35,0.35,0.35,0.37,0.38,0.39,0.40,0.42,0.41,0.42,0.42,0.42,0.41,0.42,0.41,0.41,0.42,0.42,0.40,0.40,0.41,0.41,0.40,0.40,0.40,0.39,0.39,0.40,0.39,0.38,0.39,0.39,0.37,0.37,0.38,0.37,0.36,0.37,0.37,0.37,0.38,0.38,0.37,0.37,0.37,0.36,0.36,0.35,0.33,0.33,0.32,0.31,0.31,0.30,0.29,0.29,0.29,0.28,0.28,0.28,0.29,0.28,0.28,0.30,0.30,0.31,0.32,0.33,0.33,0.34,0.36,0.37,0.39,0.40,0.42,0.43,0.45,0.46,0.46,0.46,0.47,0.46,0.46,0.48,0.47,0.46,0.47,0.46,0.46,0.47,0.47,0.47,0.48,0.48,0.48,0.48,0.50,0.49,0.49,0.50,0.50,0.49,0.50,0.49,0.48,0.48,0.48,0.47,0.47,0.46,0.45,0.44,0.43,0.42,0.40,0.38,0.37,0.37,0.37,0.35,0.35,0.35,0.34,0.33,0.32,0.33,0.32,0.32,0.32,0.33,0.32,0.32,0.33,0.32,0.31,0.32,0.33,0.32,0.31,0.32,0.32,0.31,0.31,0.32,0.32,0.32,0.32,0.33,0.34,0.34,0.35,0.35,0.37,0.36,0.35,0.36,0.37,0.37,0.36,0.36,0.36,0.35,0.35,0.34,0.33,0.33,0.33,0.32,0.31,0.31,0.31,0.32,0.31,0.32,0.33,0.34,0.34,0.33,0.33,0.35,0.34,0.35,0.36,0.35,0.35,0.36,0.36,0.36,0.35,0.35,0.34,0.33,0.34,0.33,0.32,0.33,0.33,0.32,0.32,0.32,0.33,0.33,0.33,0.33,0.34,0.34,0.35,0.36,0.37,0.37,0.37,0.37,0.36,0.36,0.35,0.34,0.34,0.34,0.34,0.35,0.35,0.36,0.35,0.35,0.36,0.37,0.36,0.36,0.37,0.37,0.37,0.38,0.39,0.39,0.39,0.41,0.41,0.41,0.42,0.43,0.43,0.43,0.45,0.45,0.45,0.46,0.48,0.48,0.48,0.49,0.50,0.51,0.52,0.54,0.55,0.56,0.58,0.60,0.61,0.63,0.63,0.63,0.63,0.64,0.65,0.65,0.66,0.67,0.68,0.69,0.70,0.71,0.71,0.72,0.72,0.74,0.74,0.75,0.75,0.76
O75840	0.36,0.34,0.37,0.38,0.38,0.40,0.41,0.40,0.40,0.41,0.41,0.40,0.41,0.41,0.40,0.40,0.40,0.40,0.39,0.39,0.40,0.39,0.37,0.38,0.39,0.39,0.40,0.42,0.43,0.42,0.43,0.44,0.44,0.45,0.45,0.44,0.45,0.44,0.44,0.43,0.42,0.42,0.42,0.40,0.40,0.40,0.38,0.39,0.40,0.40,0.39,0.39,0.39,0.38,0.38,0.39,0.39,0.40,0.40,0.41,0.40,0.40,0.41,0.41,0.40,0.40,0.40,0.40,0.39,0.40,0.42,0.42,0.41,0.41,0.41,0.41,0.41,0.41,0.42,0.43,0.44,0.44,0.44,0.45,0.45,0.45,0.45,0.46,0.44,0.45,0.46,0.47,0.48,0.50,0.51,0.52,0.53,0.54,0.53,0.54,0.54,0.54,0.53,0.53,0.54,0.53,0.52,0.53,0.52,0.51,0.50,0.48,0.48,0.47,0.48,0.49,0.49,0.50,0.52,0.53,0.52,0.53,0.53,0.52,0.53,0.54,0.54,0.53,0.53,0.54,0.52,0.51,0.51,0.50,0.48,0.48,0.47,0.45,0.45,0.45,0.45,0.44,0.44,0.46,0.47,0.46,0.47,0.48,0.48,0.49,0.50,0.50,0.51,0.52,0.54,0.53,0.54,0.55,0.55,0.55,0.55,0.56,0.57,0.57,0.59,0.59,0.59,0.61,0.63,0.64,0.64,0.66,0.67,0.68,0.69,0.71,0.72,0.72,0.74,0.76,0.76,0.77,0.79,0.81,0.81,0.81,0.82,0.83,0.84,0.84,0.85,0.86,0.87,0.88,0.88,0.88,0.88,0.87,0.86,0.85,0.84,0.84,0.83,0.83,0.83,0.81,0.82,0.81,0.80,0.78,0.78,0.77,0.76,0.76,0.75,0.73,0.72,0.70,0.68,0.66,0.65,0.64,0.62,0.61,0.60,0.60,0.58,0.58,0.57,0.56,0.54,0.53,0.52,0.52,0.51,0.49,0.49,0.47,0.47,0.46,0.44,0.45,0.44,0.44,0.42,0.41,0.41,0.39,0.38,0.38,0.38,0.38,0.37,0.37,0.37,0.36,0.37,0.37,0.38,0.39,0.38,0.40,0.40,0.40,0.41,0.41,0.40,0.40,0.39,0.39,0.39,0.40,0.38,0.37,0.36,0.36,0.36,0.35,0.36,0.37,0.38,0.40,0.40,0.40,0.40,0.41,0.41,0.41,0.42,0.43,0.43,0.43,0.44,0.44,0.44,0.44,0.44,0.44,0.43,0.44,0.43,0.45
Q9UK32	0.92,0.92,0.92,0.92,0.92,0.92,0.92,0.92,0.92,0.91,0.91,0.91,0.91,0.91,0.91,0.91,0.91,0.91,0.91,0.92,0.92,0.92,0.92,0.92,0.92,0.93,0.92,0.93,0.92,0.92,0.91,0.91,0.90,0.90,0.90,0.89,0.89,0.88,0.88,0.87,0.86,0.85,0.85,0.85,0.84,0.83,0.83,0.81,0.80,0.78,0.77,0.76,0.74,0.73,0.71,0.69,0.68,0.65,0.63,0.61,0.60,0.59,0.59,0.58,0.56,0.54,0.52,0.50,0.48,0.45,0.45,0.43,0.42,0.41,0.40,0.40,0.38,0.38,0.38,0.37,0.36,0.35,0.33,0.31,0.29,0.28,0.26,0.26,0.26,0.26,0.26,0.25,0.27,0.28,0.29,0.29,0.28,0.29,0.30,0.30,0.30,0.29,0.28,0.26,0.26,0.26,0.25,0.25,0.27,0.27,0.29,0.28,0.29,0.27,0.26,0.25,0.24,0.24,0.23,0.22,0.21,0.21,0.21,0.22,0.23,0.23,0.23,0.23,0.22,0.22,0.21,0.20,0.20,0.19,0.17,0.16,0.16,0.16,0.15,0.14,0.14,0.14,0.14,0.14,0.14,0.14,0.14,0.15,0.14,0.13,0.13,0.12,0.13,0.12,0.12,0.12,0.13,0.12,0.12,0.12,0.12,0.12,0.12,0.12,0.11,0.09,0.09,0.10,0.10,0.10,0.11,0.12,0.13,0.12,0.12,0.12,0.12,0.12,0.12,0.11,0.11,0.12,0.11,0.11,0.12,0.11,0.10,0.11,0.12,0.11,0.11,0.11,0.11,0.10,0.10,0.10,0.10,0.11,0.11,0.11,0.12,0.13,0.13,0.15,0.16,0.18,0.20,0.21,0.21,0.21,0.23,0.22,0.21,0.21,0.22,0.22,0.22,0.22,0.22,0.22,0.22,0.22,0.22,0.22,0.22,0.23,0.24,0.26,0.25,0.24,0.25,0.26,0.26,0.26,0.26,0.25,0.25,0.25,0.24,0.24,0.24,0.23,0.22,0.22,0.20,0.19,0.17,0.15,0.14,0.14,0.14,0.13,0.12,0.12,0.13,0.14,0.15,0.16,0.18,0.19,0.19,0.19,0.20,0.21,0.21,0.21,0.22,0.20,0.21,0.21,0.22,0.22,0.22,0.23,0.25,0.25,0.25,0.27,0.28,0.28,0.28,0.29,0.29,0.29,0.30,0.31,0.31,0.31,0.32,0.32,0.33,0.33,0.34,0.36,0.35,0.35,0.32,0.32,0.33,0.31,0.30,0.31,0.32,0.30,0.30,0.32,0.32,0.31,0.31,0.29,0.30,0.30,0.30,0.30,0.29,0.29,0.30,0.30,0.30,0.30,0.31,0.32,0.32,0.34,0.34,0.34,0.34,0.35,0.35,0.34,0.34,0.33,0.33,0.33,0.31,0.32,0.32,0.32,0.32,0.30,0.31,0.33,0.33,0.32,0.33,0.34,0.33,0.34,0.34,0.35,0.36,0.36,0.36,0.37,0.38,0.39,0.37,0.38,0.39,0.40,0.39,0.39,0.39,0.39,0.37,0.38,0.38,0.38,0.37,0.38,0.38,0.37,0.38,0.38,0.37,0.37,0.38,0.40,0.40,0.41,0.43,0.44,0.44,0.45,0.46,0.48,0.48,0.50,0.49,0.50,0.50,0.50,0.50,0.48,0.48,0.47,0.46,0.48,0.48,0.47,0.47,0.47,0.48,0.48,0.47,0.48,0.48,0.47,0.48,0.49,0.50,0.50,0.51,0.51,0.52,0.54,0.54,0.52,0.52,0.52,0.50,0.49,0.47,0.45,0.44,0.43,0.43,0.43,0.42,0.42,0.41,0.39,0.39,0.39,0.38,0.38,0.37,0.36,0.35,0.35,0.36,0.35,0.37,0.35,0.34,0.35,0.35,0.33,0.33,0.32,0.31,0.29,0.28,0.28,0.26,0.27,0.25,0.26,0.26,0.25,0.25,0.24,0.24,0.24,0.24,0.24,0.23,0.22,0.22,0.21,0.22,0.22,0.21,0.22,0.22,0.21,0.21,0.22,0.22,0.21,0.21,0.19,0.20,0.19,0.19,0.18,0.18,0.18,0.18,0.18,0.20,0.21,0.22,0.22,0.21,0.21,0.20,0.20,0.19,0.19,0.19,0.20,0.20,0.20,0.20,0.20,0.20,0.20,0.20,0.19,0.17,0.16,0.16,0.16,0.16,0.19,0.20,0.20,0.19,0.19,0.19,0.18,0.18,0.17,0.17,0.17,0.18,0.17,0.17,0.17,0.17,0.16,0.16,0.17,0.19,0.19,0.20,0.21,0.22,0.21,0.21,0.22,0.21,0.21,0.22,0.21,0.21,0.22,0.22,0.21,0.22,0.22,0.22,0.22,0.24,0.26,0.23,0.23,0.23,0.24,0.25,0.26,0.28,0.30,0.32,0.32,0.34,0.35,0.35,0.36,0.37,0.38,0.39,0.39,0.38,0.37,0.37,0.37,0.38,0.36,0.36,0.37,0.37,0.37,0.37,0.36,0.37,0.36,0.36,0.36,0.35,0.35,0.35,0.34,0.34,0.31,0.29,0.29,0.29,0.29,0.29,0.28,0.26,0.26,0.24,0.24,0.25,0.24,0.23,0.23,0.24,0.23,0.22,0.21,0.22,0.22,0.20,0.22,0.22,0.22,0.24,0.23,0.25,0.24,0.26,0.27,0.28,0.28,0.28,0.30,0.32,0.32,0.32,0.34,0.35,0.35,0.36,0.37,0.36,0.35,0.36,0.36,0.36,0.36,0.35,0.36,0.35,0.33,0.34,0.35,0.34,0.33,0.33,0.33,0.34,0.33,0.33,0.33,0.33,0.32,0.32,0.30,0.30,0.30,0.30,0.29,0.30,0.30,0.30,0.31,0.31,0.32,0.33,0.32,0.32,0.34,0.35,0.37,0.37,0.38,0.40,0.40,0.40,0.40,0.41,0.40,0.39,0.40,0.40,0.38,0.37,0.38,0.37,0.37,0.38,0.38,0.39,0.40,0.42,0.42,0.44,0.44,0.46,0.48,0.49,0.49,0.49,0.48,0.47,0.48,0.47,0.46,0.45,0.45,0.45,0.44,0.44,0.44,0.43,0.44,0.45,0.45,0.46,0.48,0.49,0.50,0.51,0.52,0.52,0.53,0.55,0.56,0.57,0.59,0.60,0.61,0.60,0.60,0.60,0.59,0.59,0.58,0.57,0.56,0.55
Q9BXU9	0.90,0.89,0.89,0.89,0.90,0.89,0.90,0.90,0.90,0.90,0.90,0.91,0.91,0.90,0.90,0.90,0.90,0.90,0.90,0.89,0.89,0.89,0.88,0.89,0.89,0.89,0.89,0.88,0.88,0.88,0.87,0.87,0.87,0.86,0.86,0.85,0.85,0.84,0.84,0.82,0.83,0.83,0.82,0.82,0.82,0.81,0.81,0.80,0.80,0.80,0.78,0.77,0.76,0.75,0.74,0.73,0.72,0.72,0.71,0.70,0.69,0.69,0.67,0.66,0.65,0.63,0.61,0.61,0.60,0.58,0.56,0.56,0.55,0.55,0.55,0.53,0.53,0.51,0.49,0.48,0.49,0.47,0.45,0.43,0.42,0.40,0.38,0.38,0.37,0.35,0.34,0.34,0.35,0.33,0.33,0.34,0.34,0.33,0.32,0.32,0.32,0.30,0.29,0.31,0.31,0.30,0.30,0.31,0.32,0.32,0.33,0.34,0.34,0.32,0.31,0.31,0.32,0.31,0.31,0.31,0.31,0.30,0.30,0.30,0.31,0.31,0.32,0.33,0.33,0.34,0.36,0.37,0.38,0.38,0.40,0.41,0.40,0.39,0.40,0.41,0.41,0.41,0.42,0.43,0.42,0.42,0.44,0.44,0.44,0.43,0.44,0.44,0.44,0.44,0.45,0.45,0.46,0.45,0.45,0.46,0.46,0.45,0.45,0.47,0.47,0.46,0.47,0.48,0.49,0.47,0.47,0.45,0.45,0.44,0.42,0.41,0.40,0.40,0.39,0.39,0.39,0.39,0.39,0.39,0.40,0.39,0.39,0.39,0.40,0.40,0.41,0.42,0.42,0.44,0.45,0.47,0.48,0.49,0.50,0.52,0.52,0.54,0.55,0.57,0.57,0.58,0.59,0.59,0.57,0.57,0.58,0.57,0.58,0.57,0.56,0.57,0.56,0.55,0.55,0.56,0.55,0.53,0.54,0.52,0.51,0.50,0.51,0.49,0.47,0.46,0.46,0.44,0.43,0.42,0.41,0.40,0.40,0.39,0.38,0.39,0.40,0.39,0.38,0.37,0.36,0.35,0.34,0.33,0.33,0.33,0.32,0.32,0.32,0.32,0.32,0.33,0.33,0.34,0.35,0.37,0.37
Q8TDN4	0.84,0.84,0.84,0.84,0.84,0.85,0.84,0.84,0.84,0.84,0.84,0.84,0.84,0.85,0.85,0.85,0.85,0.86,0.86,0.86,0.86,0.86,0.85,0.86,0.86,0.86,0.87,0.87,0.87,0.87,0.87,0.88,0.87,0.87,0.87,0.87,0.86,0.85,0.85,0.86,0.85,0.85,0.85,0.84,0.82,0.82,0.81,0.80,0.80,0.80,0.79,0.78,0.77,0.77,0.77,0.77,0.77,0.76,0.75,0.75,0.76,0.76,0.76,0.76,0.76,0.77,0.76,0.76,0.77,0.77,0.77,0.77,0.77,0.77,0.77,0.77,0.77,0.78,0.78,0.79,0.79,0.79,0.80,0.80,0.81,0.82,0.83,0.84,0.84,0.85,0.85,0.86,0.87,0.87,0.87,0.87,0.87,0.88,0.88,0.89,0.88,0.88,0.88,0.88,0.88,0.87,0.88,0.88,0.88,0.87,0.87,0.87,0.86,0.86,0.86,0.86,0.86,0.86,0.86,0.86,0.86,0.86,0.86,0.86,0.86,0.86,0.86,0.86,0.86,0.85,0.86,0.86,0.86,0.86,0.86,0.86,0.86,0.86,0.85,0.85,0.85,0.86,0.86,0.86,0.86,0.86,0.86,0.86,0.86,0.86,0.86,0.86,0.86,0.87,0.87,0.88,0.87,0.88,0.87,0.87,0.87,0.87,0.87,0.87,0.87,0.87,0.87,0.87,0.87,0.87,0.87,0.87,0.87,0.87,0.87,0.88,0.88,0.88,0.87,0.88,0.87,0.87,0.87,0.87,0.87,0.88,0.87,0.87,0.87,0.87,0.87,0.87,0.86,0.86,0.85,0.86,0.85,0.85,0.84,0.85,0.84,0.84,0.84,0.84,0.84,0.83,0.84,0.84,0.84,0.85,0.85,0.85,0.85,0.86,0.85,0.85,0.86,0.86,0.86,0.86,0.85,0.86,0.86,0.86,0.86,0.86,0.85,0.85,0.86,0.85,0.86,0.86,0.86,0.86,0.87,0.87,0.87,0.88,0.87,0.88,0.88,0.88,0.88,0.88,0.88,0.88,0.88,0.88,0.88,0.88,0.88,0.88,0.87,0.87,0.86,0.87,0.87,0.86,0.86,0.86,0.86,0.86,0.86,0.86,0.86,0.85,0.86,0.85,0.86,0.86,0.85,0.85,0.84,0.84,0.82,0.82,0.82,0.81,0.82,0.82,0.82,0.81,0.82,0.82,0.82,0.83,0.83,0.83,0.83,0.83,0.83,0.83,0.83,0.83,0.84,0.84,0.84,0.83,0.83,0.84,0.83,0.83,0.81,0.81,0.80,0.80,0.80,0.78,0.78,0.77,0.76,0.76,0.75,0.74,0.75,0.75,0.75,0.73,0.72,0.71,0.70,0.69,0.70,0.70,0.69,0.68,0.67,0.67,0.65,0.64,0.63,0.62,0.60,0.59,0.59,0.58,0.58,0.57,0.57,0.57,0.58,0.58,0.58,0.59,0.59,0.61,0.60,0.62,0.63,0.64,0.64,0.66,0.66,0.69,0.70,0.69,0.70,0.70,0.71,0.72,0.73,0.73,0.73,0.72,0.70,0.71,0.70,0.69,0.68,0.68,0.69,0.69,0.70,0.72,0.72,0.73,0.72,0.71,0.71,0.69,0.69,0.68,0.67,0.67,0.67,0.66,0.66,0.65,0.63,0.63,0.62,0.62,0.62,0.62,0.62,0.61,0.62,0.62,0.63,0.63,0.63,0.63,0.64,0.66,0.67,0.69,0.69,0.70,0.72,0.73,0.74,0.74,0.75,0.75,0.75,0.75,0.75,0.76,0.78,0.78,0.80,0.80,0.81,0.82,0.83,0.83,0.84,0.84,0.85,0.87,0.88,0.87,0.87,0.86,0.85,0.86,0.84,0.83,0.81,0.79,0.78,0.76,0.75,0.73,0.73,0.73,0.71,0.70,0.68,0.67,0.67,0.65,0.64,0.63,0.62,0.61,0.60,0.59,0.60,0.59,0.59,0.58,0.57,0.56,0.54,0.54,0.52,0.52,0.50,0.50,0.49,0.48,0.49,0.47,0.46,0.46,0.44,0.44,0.43,0.44,0.44,0.43,0.45,0.46,0.47,0.45,0.45,0.46,0.45,0.46,0.45,0.45,0.44,0.44,0.43,0.42,0.42,0.40,0.39,0.37,0.36,0.35,0.34,0.33,0.34,0.33,0.32,0.32,0.31,0.31,0.31,0.31,0.30,0.30,0.30,0.30,0.29,0.29,0.28,0.28,0.27,0.27,0.27,0.25,0.23,0.22,0.22,0.20,0.19,0.19,0.18,0.19,0.18,0.18,0.18,0.19,0.21,0.20,0.21,0.21,0.21,0.20,0.19,0.19,0.19,0.18,0.18,0.17,0.17,0.15,0.15,0.15,0.14,0.15,0.14,0.15,0.15,0.16,0.18,0.20,0.20,0.21,0.22,0.23,0.23,0.23,0.24,0.24,0.24,0.25,0.26,0.26,0.26,0.27,0.27,0.29,0.28,0.28,0.29,0.29,0.29,0.30,0.30,0.30,0.31,0.31,0.31,0.32,0.32,0.32,0.32,0.34,0.34,0.35,0.34,0.36,0.34,0.34,0.35,0.34,0.32,0.32,0.32,0.31,0.30,0.31,0.32,0.32,0.32,0.33,0.34,0.34,0.35,0.36,0.35,0.35,0.35,0.35,0.33,0.33,0.34,0.33,0.33,0.34,0.35,0.34,0.36,0.37,0.38,0.39,0.40,0.42,0.40
Q96A19	0.91,0.90,0.90,0.90,0.90,0.90,0.90,0.90,0.90,0.90,0.91,0.90,0.90,0.90,0.89,0.90,0.90,0.90,0.89,0.90,0.90,0.89,0.89,0.89,0.90,0.89,0.89,0.89,0.89,0.89,0.89,0.89,0.89,0.89,0.88,0.88,0.88,0.88,0.88,0.87,0.87,0.87,0.86,0.86,0.85,0.85,0.83,0.83,0.82,0.81,0.80,0.80,0.79,0.79,0.77,0.77,0.76,0.75,0.74,0.73,0.72,0.71,0.70,0.70,0.68,0.68,0.67,0.65,0.64,0.63,0.63,0.62,0.61,0.60,0.60,0.60,0.60,0.59,0.59,0.59,0.58,0.57,0.56,0.56,0.56,0.56,0.56,0.56,0.56,0.56,0.55,0.55,0.54,0.55,0.55,0.55,0.55,0.55,0.55,0.55,0.55,0.54,0.54,0.55,0.54,0.55,0.55,0.55,0.56,0.56,0.55,0.55,0.55,0.56,0.56,0.56,0.54,0.53,0.52,0.52,0.52,0.52,0.53,0.54,0.54,0.53,0.53,0.53,0.53,0.54,0.54,0.53,0.54,0.54,0.54,0.54,0.54,0.54,0.55,0.54,0.55,0.55,0.55,0.56,0.55,0.55,0.55,0.55,0.56,0.56,0.57,0.58,0.58,0.59,0.60,0.61,0.62,0.63,0.65,0.67,0.68,0.68,0.69,0.69,0.70,0.70,0.71,0.72,0.74,0.75,0.75,0.76,0.76,0.76,0.77,0.78,0.78,0.78,0.79,0.78,0.78,0.78,0.78,0.79,0.79,0.80,0.81,0.82,0.82,0.83,0.83,0.84,0.84,0.85,0.85,0.85,0.84,0.84,0.84,0.84,0.84,0.83,0.84,0.83,0.84,0.84,0.84,0.84,0.84,0.84,0.84,0.83,0.83,0.85,0.85,0.85,0.85,0.85,0.85,0.85,0.86,0.86,0.85,0.85,0.84,0.84,0.84,0.83,0.82,0.81,0.80,0.79,0.78,0.77,0.76,0.75,0.74,0.74,0.73,0.71,0.71,0.70,0.69,0.68,0.67,0.66,0.65,0.64,0.63,0.62,0.62,0.61,0.61,0.60,0.58,0.58,0.56,0.56,0.55,0.54,0.54,0.54,0.53,0.54,0.54,0.54,0.53,0.53,0.53,0.53,0.53,0.53,0.53,0.53,0.53,0.53,0.53,0.53,0.53,0.53,0.54,0.54,0.54,0.54,0.53,0.54,0.54,0.54,0.54,0.54,0.53,0.54,0.54,0.53,0.53,0.54,0.54,0.55,0.54,0.54,0.54,0.54,0.54,0.54,0.54,0.54,0.55,0.56,0.56,0.56,0.56,0.55,0.56,0.56,0.55,0.55,0.55,0.55,0.55,0.55,0.55,0.55,0.54,0.55,0.55,0.55,0.55,0.55,0.55,0.55,0.55,0.55,0.55,0.55,0.55,0.55,0.55,0.54,0.54,0.54,0.54,0.54,0.55,0.55,0.55,0.55,0.55,0.55,0.54,0.53,0.53,0.53,0.53,0.53,0.53,0.54,0.54,0.54,0.54,0.54,0.54,0.54,0.53,0.53,0.53,0.54,0.54,0.54,0.53,0.52,0.53,0.53,0.53,0.54,0.54,0.54,0.54,0.55,0.54,0.55,0.55,0.55,0.55,0.55,0.55,0.55,0.55,0.55,0.55,0.55,0.55,0.55,0.55,0.55,0.55,0.55,0.55,0.54,0.54,0.54,0.54,0.55,0.55,0.55,0.55,0.55,0.55,0.55,0.55,0.56,0.56,0.57,0.56,0.56,0.55,0.55,0.54,0.54,0.54,0.54,0.54,0.53,0.53,0.52,0.53,0.52,0.53,0.53,0.52,0.53,0.53,0.53,0.52,0.52,0.53,0.53,0.53,0.53,0.53,0.53,0.53,0.53,0.52,0.52,0.53,0.53,0.53,0.52,0.52,0.52,0.52,0.52,0.52,0.52,0.52,0.53,0.53,0.53,0.53,0.53,0.53,0.53,0.54,0.54,0.54,0.54,0.54,0.54,0.53,0.54,0.54,0.53,0.54,0.54,0.54,0.54,0.54,0.54,0.54,0.54,0.54,0.54,0.55,0.55,0.55,0.55,0.56,0.56,0.57,0.58,0.59,0.60,0.60,0.61,0.62,0.62,0.63,0.64,0.65,0.66,0.67,0.67,0.68,0.69,0.69,0.70,0.71,0.72,0.73,0.74,0.75,0.75,0.76,0.77,0.78,0.78,0.79,0.79,0.80,0.81,0.82,0.83,0.84,0.85,0.85,0.86,0.86,0.87,0.87,0.88,0.88,0.88,0.88,0.88,0.88,0.87,0.87,0.87,0.88,0.87,0.88,0.88,0.88,0.88,0.88,0.88,0.88,0.88,0.89,0.89
Q6UWJ8	0.64,0.64,0.63,0.63,0.63,0.63,0.62,0.62,0.62,0.63,0.63,0.64,0.65,0.66,0.66,0.67,0.67,0.68,0.68,0.69,0.69,0.69,0.69,0.69,0.69,0.70,0.70,0.69,0.70,0.70,0.69,0.69,0.69,0.67,0.67,0.68,0.68,0.69,0.68,0.67,0.66,0.66,0.65,0.64,0.65,0.65,0.66,0.67,0.67,0.67,0.68,0.68,0.66,0.66,0.64,0.62,0.60,0.59,0.57,0.56,0.55,0.55,0.56,0.55,0.56,0.54,0.53,0.51,0.50,0.48,0.49,0.50,0.50,0.49,0.51,0.51,0.51,0.52,0.51,0.51,0.51,0.51,0.51,0.52,0.53,0.54,0.52,0.51,0.50,0.51,0.50,0.49,0.50,0.51,0.51,0.52,0.54,0.56,0.58,0.59,0.60,0.61,0.60,0.60,0.61,0.61,0.63,0.64,0.65,0.67,0.69,0.70,0.69,0.71,0.72,0.72,0.72,0.72,0.71,0.71,0.72,0.73,0.73,0.73,0.72,0.73,0.72,0.72,0.73,0.73,0.72,0.72,0.71,0.70,0.69,0.68,0.68,0.67,0.67,0.66,0.66,0.65,0.64,0.64,0.63,0.62,0.61,0.61,0.60,0.59,0.59,0.58,0.58,0.58,0.57,0.56,0.56,0.56,0.55,0.56,0.56,0.55,0.55,0.55,0.55,0.56,0.57,0.57,0.57,0.57,0.57,0.57,0.57,0.58
Q15878	0.85,0.85,0.85,0.85,0.85,0.85,0.85,0.85,0.85,0.85,0.85,0.85,0.85,0.83,0.82,0.82,0.80,0.79,0.79,0.79,0.79,0.78,0.78,0.77,0.76,0.76,0.74,0.74,0.74,0.73,0.72,0.71,0.71,0.71,0.71,0.71,0.71,0.71,0.70,0.71,0.71,0.71,0.71,0.70,0.69,0.69,0.68,0.66,0.64,0.64,0.64,0.62,0.61,0.60,0.62,0.61,0.61,0.62,0.61,0.61,0.60,0.59,0.59,0.59,0.59,0.58,0.58,0.59,0.58,0.58,0.57,0.58,0.58,0.56,0.55,0.53,0.53,0.51,0.49,0.48,0.46,0.44,0.43,0.42,0.41,0.39,0.39,0.38,0.39,0.39,0.38,0.37,0.37,0.39,0.39,0.38,0.38,0.37,0.38,0.39,0.37,0.37,0.39,0.38,0.36,0.38,0.38,0.36,0.37,0.37,0.36,0.36,0.36,0.35,0.34,0.35,0.35,0.34,0.34,0.35,0.34,0.34,0.34,0.34,0.33,0.33,0.33,0.34,0.34,0.35,0.35,0.36,0.37,0.36,0.33,0.32,0.32,0.33,0.34,0.32,0.31,0.32,0.31,0.29,0.30,0.30,0.29,0.28,0.29,0.28,0.26,0.26,0.27,0.26,0.26,0.27,0.26,0.26,0.28,0.30,0.31,0.32,0.35,0.36,0.37,0.37,0.38,0.39,0.39,0.39,0.37,0.37,0.36,0.34,0.35,0.35,0.35,0.34,0.33,0.32,0.31,0.32,0.33,0.33,0.34,0.35,0.34,0.35,0.36,0.35,0.36,0.37,0.37,0.36,0.37,0.37,0.36,0.37,0.36,0.35,0.33,0.33,0.32,0.30,0.29,0.29,0.29,0.28,0.28,0.28,0.27,0.27,0.27,0.27,0.27,0.27,0.27,0.27,0.26,0.26,0.26,0.26,0.25,0.24,0.24,0.24,0.22,0.23,0.23,0.22,0.22,0.21,0.21,0.22,0.24,0.24,0.25,0.26,0.25,0.25,0.25,0.25,0.26,0.26,0.27,0.27,0.25,0.25,0.26,0.26,0.27,0.28,0.28,0.29,0.31,0.32,0.33,0.34,0.35,0.36,0.38,0.38,0.39,0.39,0.38,0.39,0.39,0.39,0.38,0.37,0.37,0.37,0.37,0.37,0.36,0.35,0.34,0.32,0.32,0.31,0.31,0.30,0.30,0.28,0.26,0.26,0.26,0.26,0.26,0.25,0.24,0.23,0.22,0.22,0.20,0.19,0.18,0.17,0.16,0.15,0.14,0.13,0.13,0.12,0.14,0.15,0.15,0.14,0.15,0.15,0.15,0.16,0.17,0.16,0.16,0.16,0.16,0.16,0.16,0.16,0.16,0.16,0.17,0.17,0.17,0.18,0.18,0.17,0.17,0.16,0.17,0.17,0.17,0.17,0.17,0.17,0.18,0.18,0.18,0.19,0.20,0.21,0.21,0.23,0.24,0.23,0.22,0.24,0.24,0.24,0.25,0.26,0.28,0.28,0.29,0.30,0.31,0.31,0.32,0.33,0.34,0.35,0.36,0.36,0.37,0.39,0.39,0.40,0.42,0.42,0.43,0.44,0.45,0.45,0.46,0.46,0.47,0.48,0.48,0.48,0.47,0.48,0.49,0.48,0.47,0.46,0.47,0.47,0.47,0.47,0.47,0.47,0.47,0.47,0.47,0.48,0.49,0.50,0.51,0.52,0.53,0.54,0.54,0.55,0.56,0.57,0.57,0.58,0.59,0.60,0.61,0.63,0.64,0.64,0.65,0.66,0.68,0.69,0.69,0.70,0.71,0.73,0.73,0.74,0.75,0.76,0.77,0.78,0.79,0.80,0.81,0.81,0.82,0.81,0.81,0.81,0.81,0.80,0.79,0.78,0.78,0.76,0.76,0.75,0.74,0.73,0.72,0.71,0.70,0.68,0.67,0.66,0.63,0.63,0.62,0.62,0.62,0.60,0.58,0.58,0.57,0.55,0.54,0.53,0.51,0.50,0.49,0.48,0.46,0.44,0.43,0.42,0.40,0.39,0.39,0.38,0.37,0.36,0.36,0.35,0.35,0.36,0.36,0.35,0.35,0.35,0.35,0.35,0.34,0.36,0.35,0.35,0.35,0.36,0.35,0.34,0.33,0.33,0.32,0.32,0.32,0.31,0.31,0.32,0.31,0.31,0.31,0.31,0.30,0.30,0.30,0.31,0.32,0.33,0.32,0.32,0.33,0.33,0.35,0.34,0.34,0.34,0.33,0.31,0.32,0.32,0.31,0.30,0.31,0.30,0.29,0.29,0.30,0.29,0.28,0.29,0.29,0.29,0.30,0.32,0.33,0.34,0.35,0.36,0.37,0.37,0.39,0.38,0.38,0.39,0.39,0.40,0.39,0.37,0.37,0.37,0.37,0.35,0.35,0.33,0.33,0.33,0.31,0.32,0.32,0.32,0.32,0.34,0.34,0.34,0.33,0.34,0.33,0.33,0.34,0.34,0.34,0.35,0.34,0.33,0.34,0.33,0.31,0.30,0.30,0.28,0.28,0.28,0.27,0.27,0.27,0.27,0.26,0.26,0.25,0.25,0.26,0.25,0.25,0.25,0.25,0.25,0.25,0.25,0.24,0.24,0.23,0.23,0.21,0.23,0.22,0.24,0.26,0.26,0.26,0.26,0.27,0.26,0.25,0.25,0.24,0.23,0.22,0.24,0.23,0.22,0.22,0.22,0.21,0.21,0.21,0.20,0.20,0.19,0.20,0.20,0.20,0.20,0.20,0.20,0.21,0.21,0.21,0.21,0.20,0.20,0.20,0.21,0.21,0.21,0.21,0.21,0.19,0.20,0.21,0.20,0.20,0.20,0.20,0.20,0.21,0.21,0.20,0.20,0.19,0.19,0.19,0.20,0.21,0.21,0.21,0.22,0.22,0.22,0.23,0.22,0.22,0.22,0.22,0.22,0.22,0.21,0.21,0.22,0.22,0.22,0.22,0.22,0.22,0.22,0.22,0.22,0.22,0.22,0.20,0.20,0.21,0.21,0.20,0.21,0.22,0.21,0.23,0.24,0.25,0.26,0.27,0.28,0.28,0.28,0.29,0.30,0.31,0.32,0.32,0.34,0.34,0.36,0.36,0.37,0.39,0.41,0.43,0.44,0.46,0.47,0.49,0.51,0.52,0.54,0.55,0.57,0.58,0.59,0.61,0.62,0.64,0.64,0.66,0.67,0.67,0.69,0.70,0.70,0.70,0.70,0.71,0.71,0.71,0.72,0.71,0.71,0.71,0.71,0.70,0.70,0.70,0.71,0.70,0.70,0.70,0.69,0.67,0.67,0.66,0.66,0.65,0.66,0.65,0.64,0.63,0.63,0.62,0.61,0.61,0.60,0.60,0.60,0.59,0.60,0.60,0.60,0.60,0.60,0.60,0.61,0.62,0.62,0.63,0.63,0.63,0.65,0.66,0.66,0.66,0.67,0.69,0.69,0.69,0.70,0.71,0.71,0.73,0.74,0.75,0.75,0.74,0.75,0.74,0.75,0.75,0.75,0.75,0.76,0.75,0.75,0.74,0.74,0.74,0.74,0.72,0.71,0.71,0.71,0.70,0.70,0.69,0.69,0.68,0.68,0.68,0.68,0.67,0.67,0.67,0.67,0.67,0.67,0.67,0.68,0.69,0.69,0.69,0.69,0.70,0.69,0.69,0.70,0.70,0.71,0.71,0.71,0.71,0.72,0.72,0.73,0.73,0.74,0.75,0.76,0.77,0.78,0.79,0.79,0.78,0.77,0.77,0.77,0.77,0.76,0.76,0.77,0.76,0.76,0.77,0.77,0.77,0.77,0.77,0.77,0.77,0.78,0.76,0.74,0.73,0.71,0.72,0.71,0.71,0.71,0.72,0.72,0.72,0.71,0.71,0.71,0.70,0.70,0.68,0.66,0.64,0.63,0.62,0.61,0.59,0.60,0.61,0.61,0.63,0.63,0.64,0.64,0.64,0.64,0.64,0.63,0.62,0.62,0.61,0.60,0.60,0.58,0.58,0.59,0.60,0.61,0.62,0.62,0.63,0.64,0.64,0.63,0.63,0.63,0.64,0.64,0.65,0.66,0.66,0.67,0.68,0.70,0.71,0.72,0.73,0.75,0.75,0.74,0.75,0.74,0.74,0.74,0.74,0.74,0.74,0.74,0.75,0.75,0.76,0.78,0.78,0.78,0.80,0.79,0.80,0.81,0.80,0.80,0.80,0.80,0.80,0.80,0.81,0.81,0.81,0.81,0.81,0.81,0.81,0.81,0.81,0.81,0.82,0.82,0.82,0.81,0.81,0.81,0.80,0.81,0.80,0.81,0.81,0.81,0.81,0.81,0.81,0.81,0.81,0.80,0.79,0.79,0.79,0.78,0.78,0.78,0.78,0.78,0.78,0.79,0.79,0.79,0.79,0.78,0.78,0.78,0.78,0.78,0.78,0.78,0.78,0.77,0.78,0.78,0.77,0.77,0.77,0.78,0.78,0.79,0.79,0.79,0.79,0.79,0.80,0.79,0.80,0.79,0.79,0.80,0.80,0.81,0.81,0.81,0.82,0.82,0.83,0.82,0.83,0.82,0.82,0.82,0.81,0.82,0.82,0.82,0.82,0.82,0.82,0.82,0.82,0.82,0.82,0.81,0.80,0.80,0.80,0.80,0.80,0.80,0.79,0.79,0.79,0.79,0.79,0.79,0.79,0.79,0.80,0.80,0.80,0.79,0.79,0.78,0.78,0.78,0.77,0.76,0.76,0.75,0.75,0.74,0.74,0.73,0.72,0.71,0.70,0.70,0.70,0.69,0.68,0.69,0.69,0.69,0.70,0.70,0.70,0.68,0.69,0.68,0.67,0.65,0.65,0.64,0.64,0.62,0.61,0.59,0.59,0.58,0.58,0.57,0.56,0.56,0.56,0.54,0.53,0.53,0.52,0.50,0.49,0.49,0.49,0.50,0.49,0.49,0.48,0.48,0.47,0.46,0.46,0.45,0.43,0.41,0.41,0.39,0.37,0.38,0.38,0.36,0.35,0.35,0.35,0.35,0.33,0.32,0.32,0.32,0.33,0.32,0.33,0.32,0.32,0.33,0.32,0.31,0.32,0.33,0.33,0.32,0.33,0.34,0.33,0.31,0.31,0.31,0.30,0.30,0.29,0.29,0.29,0.28,0.28,0.28,0.28,0.27,0.27,0.28,0.26,0.27,0.28,0.30,0.29,0.31,0.32,0.32,0.31,0.32,0.32,0.31,0.32,0.31,0.30,0.30,0.29,0.28,0.29,0.29,0.27,0.26,0.26,0.26,0.25,0.25,0.26,0.25,0.25,0.26,0.26,0.25,0.27,0.28,0.28,0.30,0.31,0.33,0.35,0.37,0.39,0.40,0.41,0.41,0.41,0.40,0.39,0.39,0.40,0.41,0.41,0.40,0.39,0.37,0.37,0.37,0.37,0.37,0.37,0.37,0.36,0.37,0.38,0.38,0.39,0.40,0.39,0.39,0.40,0.40,0.40,0.40,0.40,0.38,0.38,0.38,0.37,0.35,0.35,0.34,0.32,0.31,0.31,0.30,0.28,0.27,0.27,0.26,0.26,0.26,0.26,0.25,0.25,0.25,0.26,0.25,0.25,0.25,0.25,0.25,0.24,0.25,0.24,0.23,0.22,0.21,0.20,0.21,0.20,0.20,0.20,0.19,0.21,0.22,0.22,0.22,0.22,0.23,0.25,0.24,0.23,0.25,0.25,0.25,0.25,0.25,0.25,0.27,0.28,0.29,0.31,0.31,0.33,0.34,0.35,0.35,0.36,0.37,0.38,0.38,0.39,0.40,0.40,0.42,0.41,0.41,0.41,0.41,0.42,0.41,0.43,0.43,0.42,0.40,0.39,0.38,0.37,0.37,0.35,0.33,0.33,0.33,0.32,0.31,0.30,0.29,0.29,0.29,0.27,0.26,0.26,0.24,0.23,0.21,0.20,0.19,0.18,0.19,0.19,0.19,0.20,0.19,0.19,0.20,0.20,0.22,0.23,0.23,0.24,0.24,0.24,0.23,0.24,0.24,0.23,0.24,0.25,0.25,0.25,0.25,0.26,0.25,0.25,0.25,0.25,0.25,0.26,0.26,0.25,0.25,0.25,0.24,0.24,0.24,0.25,0.25,0.25,0.25,0.24,0.24,0.23,0.23,0.24,0.24,0.25,0.24,0.23,0.24,0.25,0.26,0.25,0.27,0.27,0.26,0.27,0.27,0.28,0.27,0.27,0.28,0.28,0.27,0.27,0.28,0.27,0.29,0.29,0.30,0.31,0.32,0.32,0.33,0.33,0.35,0.36,0.38,0.39,0.40,0.41,0.41,0.41,0.41,0.41,0.40,0.40,0.39,0.39,0.38,0.36,0.35,0.35,0.35,0.34,0.35,0.35,0.35,0.34,0.34,0.35,0.35,0.35,0.35,0.36,0.35,0.36,0.36,0.34,0.34,0.34,0.33,0.33,0.33,0.34,0.34,0.33,0.34,0.34,0.33,0.33,0.33,0.33,0.33,0.32,0.33,0.34,0.33,0.33,0.34,0.33,0.33,0.34,0.33,0.33,0.32,0.32,0.31,0.31,0.32,0.32,0.31,0.32,0.32,0.31,0.31,0.31,0.32,0.32,0.33,0.32,0.32,0.32,0.32,0.32,0.31,0.31,0.31,0.29,0.27,0.27,0.27,0.26,0.25,0.26,0.25,0.23,0.23,0.24,0.23,0.23,0.24,0.25,0.24,0.25,0.26,0.28,0.29,0.30,0.32,0.33,0.34,0.36,0.38,0.38,0.39,0.40,0.41,0.40,0.40,0.40,0.41,0.41,0.40,0.39,0.38,0.37,0.38,0.37,0.37,0.38,0.38,0.38,0.38,0.39,0.39,0.40,0.40,0.40,0.39,0.40,0.41,0.40,0.39,0.39,0.38,0.37,0.36,0.36,0.36,0.34,0.33,0.32,0.29,0.29,0.28,0.27,0.27,0.26,0.26,0.26,0.25,0.25,0.25,0.25,0.25,0.25,0.25,0.24,0.24,0.24,0.24,0.24,0.22,0.23,0.22,0.22,0.22,0.23,0.24,0.26,0.26,0.25,0.25,0.26,0.26,0.25,0.25,0.24,0.23,0.23,0.24,0.23,0.24,0.25,0.23,0.23,0.23,0.23,0.22,0.22,0.22,0.21,0.22,0.22,0.22,0.22,0.22,0.22,0.22,0.22,0.22,0.21,0.21,0.21,0.21,0.21,0.20,0.21,0.21,0.20,0.19,0.19,0.19,0.20,0.22,0.23,0.23,0.25,0.27,0.29,0.30,0.30,0.32,0.33,0.34,0.35,0.35,0.35,0.36,0.38,0.39,0.39,0.39,0.40,0.40,0.39,0.40,0.40,0.40,0.40,0.40,0.41,0.41,0.42,0.42,0.42,0.42,0.42,0.41,0.40,0.39,0.39,0.38,0.37,0.36,0.34,0.34,0.33,0.32,0.30,0.29,0.27,0.27,0.25,0.24,0.24,0.25,0.25,0.25,0.24,0.23,0.23,0.23,0.22,0.22,0.23,0.23,0.22,0.23,0.23,0.23,0.22,0.22,0.23,0.22,0.23,0.24,0.24,0.26,0.26,0.27,0.27,0.28,0.28,0.29,0.30,0.29,0.29,0.30,0.29,0.29,0.28,0.29,0.28,0.29,0.30,0.28,0.26,0.25,0.26,0.26,0.27,0.28,0.29,0.30,0.31,0.31,0.32,0.32,0.31,0.33,0.34,0.33,0.33,0.34,0.34,0.33,0.31,0.32,0.30,0.30,0.31,0.33,0.32,0.32,0.31,0.31,0.31,0.31,0.29,0.29,0.29,0.29,0.28,0.28,0.27,0.25,0.25,0.26,0.26,0.28,0.27,0.26,0.24,0.24,0.25,0.25,0.25,0.26,0.27,0.28,0.27,0.28,0.29,0.28,0.28,0.29,0.28,0.28,0.29,0.29,0.29,0.27,0.27,0.27,0.27,0.29,0.31,0.31,0.32,0.33,0.35,0.36,0.36,0.37,0.38,0.38,0.37,0.38,0.38,0.38,0.38,0.40,0.42,0.42,0.43,0.41,0.39,0.38,0.37,0.36,0.35,0.34,0.34,0.34,0.35,0.35,0.35,0.36,0.38,0.37,0.38,0.39,0.40,0.39,0.40,0.41,0.41,0.40,0.42,0.42,0.42,0.41,0.42,0.44,0.45,0.46,0.49,0.50,0.52,0.52,0.53,0.53,0.53,0.52,0.54,0.55,0.57,0.60,0.61,0.62,0.64,0.66,0.68,0.68,0.69,0.71,0.72,0.73,0.74,0.75,0.75,0.75,0.77,0.76,0.77,0.78,0.79,0.79,0.80,0.80,0.80,0.81,0.82,0.83,0.83,0.83,0.83,0.83,0.84,0.84,0.84,0.84,0.84,0.85,0.85,0.85,0.85,0.84,0.84,0.84,0.84,0.84,0.84,0.84,0.84,0.85,0.84,0.84,0.84,0.84,0.85,0.84,0.84,0.84,0.84,0.85,0.85,0.85,0.85,0.84,0.84,0.84,0.83,0.83,0.82,0.81,0.80,0.80,0.79,0.78,0.78,0.78,0.79,0.78,0.77,0.77,0.76,0.75,0.75,0.74,0.74,0.74,0.74,0.73,0.73,0.72,0.71,0.71,0.69,0.68,0.68,0.68,0.67,0.67,0.68,0.68,0.67,0.67,0.67,0.66,0.66,0.65,0.65,0.65,0.65,0.66,0.67,0.68,0.67,0.67,0.66,0.66,0.65,0.65,0.65,0.66,0.67,0.66,0.67,0.67,0.67,0.68,0.68,0.68,0.67,0.67,0.67,0.66,0.67,0.69,0.69,0.69,0.67,0.67,0.67,0.67,0.68,0.68,0.69,0.68,0.69,0.70,0.71,0.71,0.72,0.72,0.73,0.73,0.72,0.73,0.75,0.75,0.76,0.76,0.76,0.77,0.77,0.77,0.78,0.78,0.79,0.79,0.78,0.78,0.79,0.80,0.80,0.80,0.81,0.81,0.80,0.79,0.79,0.79,0.80,0.79,0.78,0.78,0.77,0.77,0.76,0.76,0.76,0.76,0.76,0.76,0.75,0.75,0.75,0.75,0.74,0.74,0.74,0.74,0.74,0.74,0.74,0.74,0.74,0.74,0.73,0.73,0.73,0.73,0.73,0.72,0.72,0.72,0.73,0.73,0.72,0.73,0.75,0.75,0.77,0.77,0.79,0.79,0.80,0.80,0.80,0.80,0.81,0.81,0.81,0.81,0.81,0.81,0.80,0.80,0.79,0.80,0.80,0.80,0.80,0.80,0.80,0.80,0.79,0.80,0.79,0.80,0.80,0.80,0.80,0.80,0.81,0.81,0.80,0.80,0.81,0.82,0.82,0.82,0.82,0.82,0.82,0.81,0.81,0.81,0.81,0.80,0.80,0.80,0.80,0.78,0.77,0.75,0.75,0.76,0.76,0.76,0.76,0.76,0.77,0.77,0.77,0.76,0.77,0.77,0.77,0.77,0.77,0.77,0.77,0.77,0.77,0.76,0.76,0.77,0.76,0.75,0.75,0.75,0.75,0.75,0.74,0.73,0.73,0.73,0.72,0.72,0.71,0.71,0.71,0.71,0.73,0.73,0.75,0.74,0.74,0.75,0.75,0.73,0.72,0.71,0.71,0.71,0.72,0.72,0.71,0.71,0.70,0.69,0.69,0.69,0.69,0.68,0.67,0.67,0.66,0.67,0.67,0.67,0.67,0.68,0.67,0.69,0.70,0.70,0.71,0.70,0.71,0.71,0.71,0.71,0.70,0.70,0.70,0.70,0.71,0.72,0.72,0.72,0.74,0.75,0.75,0.75,0.75,0.75,0.75,0.76,0.76,0.77,0.78,0.77,0.77,0.76,0.78,0.79,0.78,0.77,0.77,0.77,0.76,0.76,0.75,0.75,0.74,0.74,0.74,0.73,0.74,0.75,0.76,0.76,0.75,0.74,0.75,0.75,0.74,0.73,0.72,0.72,0.71,0.70,0.69,0.68,0.67,0.67,0.65,0.64,0.63,0.63,0.63,0.63,0.63,0.63,0.63,0.63,0.62,0.63,0.63,0.64,0.63,0.63,0.63,0.63,0.63,0.63,0.61,0.61,0.61,0.60,0.58
Q9P1Z2	0.66,0.67,0.66,0.63,0.63,0.61,0.61,0.61,0.61,0.59,0.59,0.57,0.56,0.54,0.53,0.52,0.51,0.51,0.52,0.52,0.52,0.50,0.48,0.47,0.46,0.44,0.42,0.40,0.38,0.36,0.35,0.34,0.32,0.32,0.32,0.34,0.34,0.34,0.36,0.35,0.35,0.35,0.33,0.33,0.34,0.34,0.34,0.33,0.33,0.32,0.34,0.35,0.36,0.38,0.40,0.41,0.43,0.44,0.43,0.42,0.42,0.41,0.40,0.41,0.39,0.39,0.40,0.41,0.43,0.43,0.43,0.45,0.46,0.46,0.46,0.46,0.45,0.44,0.44,0.42,0.41,0.40,0.39,0.39,0.40,0.40,0.40,0.42,0.41,0.41,0.41,0.39,0.38,0.38,0.37,0.35,0.34,0.32,0.32,0.33,0.34,0.34,0.36,0.38,0.39,0.40,0.40,0.40,0.40,0.39,0.41,0.42,0.42,0.43,0.44,0.45,0.46,0.47,0.49,0.50,0.51,0.52,0.52,0.53,0.54,0.53,0.53,0.52,0.52,0.52,0.52,0.53,0.53,0.54,0.54,0.54,0.55,0.56,0.58,0.58,0.57,0.57,0.57,0.56,0.55,0.55,0.55,0.55,0.56,0.55,0.56,0.54,0.54,0.53,0.52,0.52,0.51,0.51,0.50,0.50,0.50,0.50,0.50,0.51,0.51,0.52,0.51,0.51,0.52,0.52,0.52,0.53,0.53,0.53,0.54,0.54,0.53,0.54,0.53,0.53,0.53,0.54,0.54,0.53,0.53,0.53,0.54,0.54,0.54,0.53,0.53,0.53,0.53,0.53,0.54,0.54,0.53,0.53,0.53,0.53,0.53,0.53,0.54,0.54,0.54,0.54,0.54,0.54,0.54,0.54,0.54,0.54,0.54,0.53,0.53,0.53,0.53,0.53,0.53,0.53,0.53,0.53,0.53,0.53,0.54,0.53,0.53,0.53,0.53,0.52,0.53,0.52,0.53,0.53,0.53,0.53,0.52,0.53,0.53,0.53,0.52,0.52,0.52,0.52,0.52,0.52,0.52,0.52,0.52,0.52,0.52,0.52,0.53,0.53,0.53,0.53,0.53,0.53,0.52,0.53,0.53,0.53,0.52,0.52,0.52,0.52,0.53,0.52,0.52,0.53,0.53,0.54,0.54,0.54,0.54,0.54,0.53,0.53,0.53,0.53,0.53,0.54,0.54,0.54,0.54,0.54,0.54,0.54,0.54,0.54,0.54,0.54,0.53,0.53,0.52,0.52,0.52,0.53,0.53,0.53,0.53,0.52,0.53,0.53,0.54,0.54,0.54,0.54,0.53,0.54,0.53,0.53,0.54,0.54,0.54,0.54,0.55,0.56,0.56,0.57,0.58,0.59,0.58,0.60,0.60,0.60,0.60,0.60,0.60,0.60,0.61,0.61,0.62,0.63,0.63,0.64,0.64,0.65,0.65,0.65,0.64,0.65,0.65,0.65,0.65,0.65,0.64,0.65,0.65,0.65,0.64,0.64,0.64,0.64,0.63,0.64,0.63,0.62,0.61,0.61,0.60,0.59,0.59,0.59,0.58,0.57,0.58,0.57,0.57,0.56,0.56,0.55,0.55,0.55,0.54,0.54,0.54,0.53,0.53,0.53,0.53,0.53,0.53,0.54,0.54,0.54,0.53,0.54,0.53,0.53,0.54,0.54,0.55,0.54,0.54,0.54,0.54,0.55,0.55,0.55,0.55,0.55,0.55,0.55,0.55,0.55,0.55,0.55,0.55,0.55,0.55,0.55,0.55,0.55,0.55,0.55,0.55,0.55,0.55,0.55,0.54,0.54,0.54,0.54,0.54,0.53,0.53,0.53,0.53,0.53,0.53,0.53,0.53,0.53,0.53,0.53,0.53,0.52,0.53,0.52,0.52,0.53,0.53,0.53,0.53,0.53,0.53,0.53,0.53,0.53,0.53,0.52,0.52,0.52,0.53,0.53,0.53,0.52,0.52,0.53,0.53,0.53,0.53,0.53,0.53,0.53,0.53,0.54,0.53,0.53,0.54,0.53,0.54,0.54,0.54,0.55,0.54,0.54,0.54,0.54,0.54,0.55,0.54,0.54,0.54,0.54,0.54,0.55,0.55,0.54,0.54,0.53,0.54,0.55,0.56,0.56,0.56,0.58,0.58,0.59,0.59,0.60,0.61,0.62,0.62,0.63,0.63,0.64,0.64,0.65,0.66,0.66,0.68,0.68,0.68,0.68,0.69,0.71,0.72,0.73,0.74,0.75,0.76,0.77,0.78,0.79,0.79,0.79,0.80,0.80,0.82,0.83,0.84,0.84,0.84,0.85,0.86,0.85,0.86,0.87,0.86,0.87,0.87,0.88,0.88,0.88,0.88,0.89,0.89,0.90,0.90,0.90,0.89,0.89,0.88,0.89,0.89,0.89,0.89,0.88,0.88,0.88,0.87,0.87,0.88,0.87,0.88,0.88,0.88,0.88,0.88,0.88,0.88,0.89,0.89,0.89,0.89,0.89,0.89,0.89,0.89,0.89,0.88,0.88,0.87,0.86,0.86,0.85,0.83,0.83,0.83,0.83,0.83,0.83,0.83,0.84,0.84,0.84,0.84,0.84,0.84,0.84,0.84,0.84,0.83,0.83,0.83,0.83,0.83,0.83,0.83,0.82,0.83,0.82,0.82,0.82,0.81,0.81,0.80,0.80,0.80,0.81,0.81,0.81,0.82,0.83,0.83,0.84,0.85,0.86,0.86,0.86,0.85,0.84,0.83,0.81,0.80,0.79,0.78,0.78,0.77,0.77,0.75,0.74,0.73,0.74,0.72,0.72,0.72,0.71,0.70,0.68,0.68,0.67,0.66,0.65,0.64,0.63,0.62,0.61,0.61,0.61,0.61,0.61,0.61,0.61,0.60,0.60,0.60,0.60,0.61,0.60,0.60,0.60,0.60,0.60,0.62,0.62,0.63,0.63,0.63,0.63,0.63,0.64,0.65,0.66,0.65,0.66,0.66,0.66,0.66
Q9ULX7	0.69,0.66,0.65,0.62,0.62,0.62,0.63,0.62,0.60,0.59,0.59,0.59,0.57,0.57,0.58,0.57,0.56,0.57,0.56,0.54,0.55,0.53,0.53,0.51,0.48,0.46,0.44,0.42,0.40,0.38,0.38,0.37,0.38,0.39,0.39,0.39,0.38,0.37,0.37,0.38,0.36,0.36,0.37,0.37,0.38,0.36,0.36,0.35,0.34,0.35,0.36,0.34,0.33,0.35,0.36,0.36,0.35,0.36,0.34,0.33,0.33,0.32,0.31,0.30,0.30,0.30,0.30,0.30,0.31,0.31,0.31,0.32,0.32,0.31,0.30,0.29,0.29,0.29,0.28,0.28,0.27,0.28,0.26,0.25,0.25,0.24,0.24,0.24,0.23,0.23,0.22,0.20,0.20,0.20,0.20,0.21,0.20,0.22,0.21,0.21,0.21,0.21,0.21,0.21,0.21,0.22,0.23,0.25,0.25,0.25,0.26,0.25,0.23,0.22,0.22,0.21,0.21,0.20,0.20,0.20,0.19,0.20,0.20,0.20,0.23,0.23,0.23,0.24,0.25,0.25,0.25,0.26,0.27,0.29,0.29,0.28,0.25,0.25,0.23,0.22,0.22,0.22,0.22,0.22,0.22,0.23,0.22,0.23,0.23,0.24,0.24,0.25,0.25,0.25,0.25,0.26,0.26,0.26,0.27,0.27,0.27,0.28,0.27,0.26,0.27,0.25,0.24,0.26,0.25,0.26,0.26,0.27,0.26,0.27,0.25,0.24,0.25,0.25,0.26,0.28,0.28,0.28,0.28,0.30,0.31,0.31,0.32,0.32,0.29,0.28,0.26,0.26,0.26,0.26,0.26,0.26,0.25,0.25,0.25,0.25,0.24,0.25,0.24,0.23,0.23,0.22,0.22,0.21,0.20,0.19,0.18,0.19,0.18,0.18,0.18,0.17,0.17,0.17,0.19,0.18,0.16,0.17,0.18,0.18,0.16,0.15,0.15,0.14,0.14,0.15,0.15,0.17,0.19,0.19,0.21,0.22,0.23,0.24,0.24,0.24,0.24,0.24,0.24,0.24,0.25,0.25,0.26,0.27,0.28,0.29,0.32,0.32,0.32,0.31,0.32,0.31,0.32,0.32,0.32,0.31,0.33,0.35,0.35,0.37,0.38,0.39,0.39,0.40,0.41,0.42,0.43,0.44,0.43,0.42,0.42,0.41,0.41,0.41,0.42,0.42,0.44,0.44,0.46,0.47,0.49,0.49,0.49,0.50,0.50,0.50,0.50,0.49,0.50,0.50,0.51,0.52,0.54,0.55,0.56,0.56,0.57,0.56,0.56,0.57,0.56,0.56,0.56,0.57,0.57,0.57,0.57,0.57,0.57,0.58,0.59,0.60,0.61,0.61,0.61,0.61,0.62,0.62,0.62,0.61,0.61,0.61,0.62,0.63,0.63,0.63,0.64,0.64,0.65,0.66,0.65,0.66,0.66
Q16880	0.64,0.62,0.59,0.57,0.55,0.53,0.51,0.49,0.47,0.46,0.45,0.44,0.44,0.43,0.42,0.42,0.41,0.40,0.39,0.39,0.38,0.36,0.35,0.33,0.31,0.31,0.32,0.32,0.31,0.30,0.30,0.28,0.26,0.25,0.23,0.22,0.20,0.20,0.19,0.18,0.18,0.18,0.19,0.21,0.22,0.24,0.25,0.25,0.26,0.27,0.27,0.28,0.27,0.27,0.28,0.28,0.27,0.28,0.29,0.30,0.30,0.30,0.31,0.31,0.31,0.31,0.31,0.30,0.28,0.27,0.28,0.28,0.28,0.28,0.30,0.31,0.32,0.34,0.33,0.33,0.34,0.32,0.33,0.33,0.31,0.30,0.28,0.28,0.29,0.28,0.27,0.28,0.27,0.27,0.27,0.27,0.26,0.26,0.26,0.26,0.26,0.26,0.26,0.26,0.26,0.27,0.27,0.28,0.29,0.29,0.31,0.30,0.31,0.31,0.31,0.29,0.28,0.26,0.25,0.24,0.23,0.22,0.22,0.22,0.21,0.20,0.20,0.19,0.19,0.19,0.19,0.21,0.20,0.20,0.21,0.20,0.19,0.19,0.19,0.18,0.18,0.17,0.16,0.16,0.16,0.14,0.14,0.14,0.13,0.12,0.12,0.10,0.11,0.10,0.11,0.12,0.12,0.12,0.12,0.12,0.13,0.13,0.14,0.14,0.15,0.16,0.17,0.18,0.19,0.20,0.21,0.22,0.21,0.22,0.22,0.22,0.23,0.24,0.24,0.25,0.26,0.27,0.27,0.28,0.29,0.29,0.29,0.30,0.32,0.32,0.33,0.32,0.32,0.32,0.31,0.31,0.32,0.32,0.32,0.33,0.34,0.34,0.36,0.35,0.37,0.38,0.39,0.39,0.39,0.38,0.38,0.38,0.37,0.36,0.35,0.34,0.34,0.33,0.33,0.32,0.31,0.30,0.29,0.28,0.28,0.28,0.27,0.27,0.26,0.24,0.25,0.25,0.25,0.26,0.25,0.27,0.26,0.25,0.25,0.25,0.23,0.22,0.22,0.20,0.20,0.18,0.18,0.17,0.17,0.18,0.20,0.19,0.19,0.21,0.22,0.21,0.22,0.23,0.24,0.24,0.25,0.26,0.26,0.27,0.29,0.30,0.29,0.29,0.29,0.29,0.29,0.27,0.27,0.26,0.26,0.26,0.25,0.26,0.27,0.27,0.27,0.28,0.29,0.29,0.30,0.30,0.30,0.29,0.27,0.26,0.25,0.23,0.23,0.23,0.21,0.22,0.22,0.22,0.20,0.20,0.20,0.19,0.18,0.19,0.19,0.19,0.20,0.20,0.22,0.23,0.23,0.24,0.26,0.26,0.26,0.26,0.26,0.27,0.28,0.28,0.28,0.28,0.27,0.26,0.26,0.26,0.25,0.25,0.26,0.28,0.29,0.29,0.29,0.29,0.27,0.27,0.26,0.26,0.25,0.26,0.26,0.26,0.26,0.26,0.24,0.24,0.22,0.20,0.20,0.18,0.17,0.17,0.17,0.14,0.14,0.14,0.13,0.12,0.12,0.10,0.09,0.09,0.09,0.09,0.09,0.09,0.09,0.09,0.08,0.08,0.07,0.07,0.08,0.08,0.08,0.08,0.08,0.09,0.09,0.10,0.10,0.11,0.12,0.12,0.13,0.14,0.15,0.16,0.16,0.16,0.17,0.17,0.17,0.18,0.19,0.19,0.19,0.21,0.22,0.23,0.24,0.24,0.24,0.26,0.27,0.27,0.28,0.29,0.29,0.29,0.31,0.30,0.29,0.30,0.32,0.32,0.34,0.35,0.35,0.35,0.34,0.36,0.35,0.33,0.33,0.33,0.33,0.32,0.31,0.31,0.31,0.30,0.31,0.32,0.33,0.32,0.32,0.33,0.33,0.32,0.31,0.31,0.32,0.32,0.31,0.31,0.32,0.32,0.33,0.34,0.35,0.35,0.35,0.37,0.36,0.35,0.35,0.34,0.34,0.35,0.36,0.38,0.37,0.38,0.39,0.40,0.41,0.41,0.43,0.44,0.45,0.46,0.46,0.46,0.46,0.46,0.47,0.48,0.48,0.48,0.50,0.50,0.51,0.51,0.52,0.53,0.52,0.53,0.54,0.54,0.55,0.55,0.56,0.56,0.56,0.58,0.59,0.59,0.60,0.60,0.61,0.61,0.61,0.62,0.64,0.64,0.66,0.67,0.67,0.68,0.68,0.69,0.70,0.72,0.72,0.73,0.74,0.75,0.76,0.77,0.78,0.78,0.78,0.79,0.80,0.81,0.81,0.81,0.82,0.81,0.82,0.82,0.83,0.83,0.83,0.84,0.84,0.84,0.84,0.85,0.86
Q96D53	0.86,0.87,0.87,0.87,0.87,0.86,0.86,0.86,0.87,0.86,0.87,0.87,0.87,0.87,0.87,0.87,0.87,0.87,0.87,0.86,0.85,0.83,0.83,0.82,0.81,0.81,0.81,0.81,0.81,0.81,0.80,0.81,0.81,0.79,0.78,0.77,0.77,0.76,0.75,0.74,0.73,0.73,0.72,0.72,0.71,0.71,0.71,0.71,0.71,0.70,0.69,0.68,0.66,0.66,0.65,0.64,0.64,0.63,0.62,0.62,0.62,0.61,0.62,0.61,0.60,0.59,0.59,0.59,0.58,0.58,0.55,0.55,0.54,0.53,0.52,0.52,0.51,0.50,0.49,0.50,0.49,0.47,0.47,0.46,0.45,0.43,0.43,0.43,0.41,0.40,0.40,0.40,0.41,0.42,0.41,0.43,0.43,0.42,0.43,0.44,0.44,0.45,0.47,0.48,0.50,0.52,0.53,0.53,0.54,0.53,0.53,0.54,0.54,0.53,0.52,0.54,0.54,0.53,0.53,0.53,0.53,0.53,0.53,0.53,0.52,0.52,0.52,0.51,0.50,0.49,0.48,0.47,0.46,0.45,0.43,0.41,0.39,0.38,0.37,0.35,0.35,0.33,0.32,0.30,0.29,0.28,0.27,0.25,0.24,0.24,0.23,0.22,0.22,0.23,0.23,0.23,0.21,0.21,0.21,0.22,0.22,0.22,0.22,0.22,0.22,0.21,0.22,0.23,0.23,0.23,0.23,0.23,0.25,0.25,0.24,0.26,0.27,0.27,0.27,0.27,0.29,0.29,0.29,0.29,0.30,0.29,0.28,0.28,0.29,0.28,0.28,0.29,0.30,0.29,0.28,0.29,0.29,0.28,0.28,0.28,0.27,0.26,0.26,0.25,0.26,0.25,0.26,0.26,0.27,0.28,0.29,0.30,0.30,0.29,0.29,0.29,0.28,0.27,0.26,0.26,0.26,0.24,0.22,0.23,0.23,0.22,0.21,0.23,0.22,0.21,0.21,0.21,0.20,0.19,0.19,0.19,0.19,0.19,0.20,0.20,0.20,0.21,0.23,0.23,0.24,0.25,0.26,0.25,0.25,0.24,0.24,0.24,0.23,0.22,0.24,0.24,0.24,0.24,0.25,0.25,0.25,0.26,0.26,0.26,0.26,0.25,0.25,0.27,0.26,0.25,0.25,0.26,0.25,0.25,0.26,0.26,0.25,0.26,0.28,0.27,0.26,0.28,0.29,0.28,0.28,0.28,0.26,0.26,0.26,0.25,0.25,0.24,0.23,0.25,0.26,0.24,0.25,0.25,0.25,0.25,0.24,0.24,0.24,0.23,0.24,0.24,0.23,0.24,0.22,0.22,0.23,0.23,0.23,0.24,0.24,0.24,0.26,0.26,0.26,0.25,0.27,0.27,0.26,0.24,0.24,0.23,0.23,0.23,0.23,0.23,0.23,0.22,0.22,0.22,0.21,0.19,0.19,0.19,0.19,0.19,0.19,0.20,0.20,0.20,0.20,0.19,0.19,0.19,0.19,0.19,0.19,0.19,0.19,0.19,0.17,0.17,0.17,0.17,0.18,0.17,0.17,0.15,0.15,0.14,0.14,0.14,0.14,0.14,0.14,0.14,0.14,0.16,0.15,0.17,0.17,0.19,0.19,0.19,0.19,0.20,0.19,0.19,0.18,0.18,0.18,0.19,0.19,0.19,0.18,0.19,0.20,0.21,0.21,0.23,0.24,0.24,0.24,0.24,0.23,0.21,0.22,0.22,0.22,0.24,0.24,0.24,0.24,0.25,0.27,0.27,0.28,0.30,0.29,0.29,0.28,0.28,0.26,0.26,0.26,0.27,0.27,0.27,0.27,0.27,0.27,0.27,0.28,0.27,0.28,0.28,0.27,0.28,0.28,0.28,0.26,0.27,0.27,0.27,0.27,0.28,0.29,0.28,0.28,0.29,0.28,0.28,0.29,0.30,0.29,0.27,0.28,0.28,0.26,0.26,0.28,0.28,0.28,0.29,0.29,0.30,0.29,0.30,0.30,0.31,0.31,0.30,0.30,0.30,0.31,0.31,0.30,0.30,0.29,0.28,0.27,0.27,0.26,0.26,0.26,0.25,0.25,0.24,0.25,0.24,0.24,0.24,0.24,0.23,0.22,0.23,0.23,0.22,0.22,0.22,0.22,0.20,0.21,0.22,0.20,0.21,0.21,0.22,0.23,0.23,0.25,0.27,0.28,0.30,0.31,0.32,0.34,0.36,0.37,0.39,0.41,0.43,0.44,0.46,0.48,0.50,0.52,0.53,0.55,0.56,0.57,0.58,0.59,0.60,0.62,0.63,0.62,0.64,0.66,0.68,0.69,0.71,0.73,0.74,0.75,0.78,0.80,0.81,0.82,0.84
Q9Y3A0	0.89,0.89,0.89,0.89,0.89,0.89,0.89,0.89,0.88,0.89,0.88,0.88,0.89,0.88,0.87,0.86,0.85,0.83,0.84,0.83,0.81,0.79,0.80,0.78,0.77,0.77,0.76,0.75,0.74,0.73,0.72,0.70,0.68,0.67,0.66,0.64,0.62,0.61,0.60,0.58,0.57,0.56,0.55,0.54,0.53,0.52,0.51,0.50,0.48,0.47,0.45,0.43,0.41,0.39,0.37,0.36,0.35,0.34,0.35,0.35,0.34,0.34,0.34,0.34,0.33,0.33,0.31,0.31,0.29,0.30,0.31,0.30,0.32,0.32,0.31,0.31,0.31,0.31,0.30,0.31,0.32,0.31,0.30,0.30,0.29,0.28,0.28,0.29,0.30,0.29,0.31,0.31,0.32,0.33,0.33,0.35,0.36,0.36,0.37,0.38,0.37,0.36,0.36,0.36,0.35,0.35,0.35,0.34,0.34,0.35,0.33,0.33,0.34,0.32,0.34,0.35,0.35,0.34,0.35,0.37,0.35,0.35,0.35,0.35,0.35,0.35,0.35,0.35,0.33,0.33,0.33,0.32,0.31,0.30,0.29,0.29,0.27,0.25,0.25,0.23,0.22,0.21,0.21,0.21,0.21,0.20,0.20,0.20,0.20,0.19,0.20,0.20,0.18,0.18,0.17,0.16,0.15,0.14,0.15,0.14,0.12,0.12,0.11,0.11,0.11,0.10,0.10,0.10,0.09,0.09,0.09,0.08,0.09,0.09,0.09,0.09,0.10,0.11,0.11,0.12,0.13,0.13,0.14,0.15,0.17,0.17,0.18,0.20,0.21,0.22,0.23,0.23,0.24,0.23,0.24,0.25,0.25,0.25,0.25,0.26,0.26,0.26,0.26,0.28,0.27,0.27,0.29,0.30,0.30,0.31,0.31,0.30,0.30,0.30,0.30,0.30,0.29,0.29,0.29,0.29,0.28,0.28,0.28,0.29,0.28,0.28,0.28,0.27,0.26,0.26,0.27,0.26,0.25,0.25,0.26,0.26,0.25,0.25,0.26,0.27,0.26,0.27,0.29,0.30,0.30,0.31,0.32,0.31,0.30,0.31,0.30,0.31,0.32,0.33,0.34,0.35,0.35,0.37,0.37,0.37,0.38,0.39,0.39,0.39,0.39
Q8IVE0	0.59,0.58,0.58,0.58,0.58,0.58,0.58,0.57,0.57,0.56,0.56,0.56,0.56,0.56,0.56,0.56,0.56,0.56,0.56,0.56,0.56,0.55,0.54,0.54,0.54,0.53,0.53,0.53,0.53,0.53,0.53,0.53,0.53,0.53,0.53,0.53,0.53,0.53,0.53,0.52,0.53,0.53,0.53,0.53,0.53,0.53,0.53,0.54,0.54,0.54,0.55,0.54,0.55,0.55,0.55,0.55,0.55,0.54,0.54,0.54,0.54,0.53,0.53,0.53,0.53,0.53,0.53,0.54,0.54,0.54,0.55,0.55,0.55,0.55,0.55,0.55,0.55,0.55,0.54,0.54,0.55,0.54,0.55,0.55,0.56,0.55,0.54,0.54,0.54,0.54,0.54,0.54,0.54,0.54,0.54,0.54,0.53,0.53,0.53,0.53,0.54,0.54,0.54,0.54,0.54,0.55,0.54,0.54,0.54,0.54,0.53,0.53,0.53,0.53,0.53,0.53,0.53,0.54,0.54,0.54,0.53,0.53,0.54,0.53,0.52,0.52,0.52,0.53,0.54,0.54,0.53,0.53,0.53,0.53,0.53,0.52,0.52,0.53,0.54,0.53,0.53,0.53,0.53,0.53,0.53,0.53,0.53,0.53,0.53,0.53,0.53,0.53,0.52,0.52,0.52,0.52,0.53,0.53,0.54,0.54,0.55,0.56,0.57,0.58,0.58,0.59,0.60,0.61,0.62,0.62,0.63,0.64,0.65,0.66,0.67,0.68,0.69,0.70,0.71,0.72,0.73,0.74,0.75,0.75,0.77,0.77,0.78,0.79,0.79,0.80,0.81,0.82,0.83,0.84,0.85,0.85,0.86,0.86,0.86,0.87,0.87,0.88,0.88,0.88,0.88,0.88,0.89,0.89,0.89,0.89,0.89,0.89,0.89,0.89,0.88,0.88,0.88,0.88,0.88,0.88,0.89,0.88,0.89,0.89,0.89,0.89,0.89,0.90,0.90,0.90,0.90,0.90,0.90,0.90,0.89,0.90,0.90,0.90,0.89,0.90,0.90,0.90,0.90,0.90,0.90,0.90,0.91,0.91,0.91,0.91,0.91,0.90,0.91,0.91,0.91,0.91,0.92,0.91,0.91,0.91,0.90,0.90,0.90,0.90,0.90,0.90,0.91,0.91,0.91,0.91,0.91,0.91,0.91,0.92,0.91,0.92,0.92,0.92,0.92,0.93,0.93,0.93,0.92,0.92,0.92,0.92,0.92
Q5W186	0.71,0.71,0.70,0.69,0.69,0.68,0.68,0.68,0.68,0.69,0.69,0.70,0.70,0.70,0.70,0.71,0.69,0.69,0.69,0.69,0.68,0.66,0.65,0.63,0.63,0.62,0.59,0.58,0.57,0.55,0.54,0.54,0.53,0.53,0.52,0.51,0.50,0.50,0.49,0.49,0.50,0.49,0.49,0.49,0.49,0.49,0.47,0.46,0.46,0.44,0.43,0.43,0.41,0.40,0.39,0.37,0.37,0.37,0.37,0.38,0.37,0.38,0.39,0.39,0.41,0.39,0.40,0.43,0.42,0.42,0.42,0.42,0.40,0.40,0.40,0.41,0.40,0.40,0.40,0.41,0.39,0.39,0.39,0.38,0.37,0.37,0.38,0.40,0.41,0.41,0.42,0.43,0.42,0.43,0.42,0.42,0.44,0.45,0.46,0.47,0.46,0.48,0.48,0.48,0.49,0.49,0.50,0.50,0.50,0.51,0.53,0.54,0.56,0.57,0.58,0.58,0.59,0.59,0.60,0.61,0.62,0.64,0.65,0.67,0.67,0.69,0.69,0.70,0.69,0.70,0.72,0.72,0.72,0.74,0.75,0.77,0.78,0.78,0.78,0.78,0.78,0.78,0.78,0.78,0.78,0.77,0.77,0.77,0.77,0.77,0.77,0.77,0.77,0.77,0.78,0.78,0.80,0.82,0.84
P09228	0.64,0.65,0.66,0.67,0.68,0.69,0.69,0.70,0.70,0.69,0.70,0.69,0.68,0.67,0.66,0.66,0.65,0.64,0.64,0.64,0.63,0.63,0.62,0.60,0.59,0.59,0.57,0.56,0.55,0.54,0.53,0.52,0.51,0.51,0.50,0.49,0.49,0.49,0.49,0.49,0.48,0.48,0.47,0.45,0.42,0.41,0.39,0.38,0.38,0.36,0.36,0.35,0.34,0.34,0.34,0.34,0.33,0.33,0.33,0.32,0.31,0.30,0.28,0.28,0.28,0.27,0.26,0.26,0.26,0.25,0.25,0.25,0.26,0.25,0.25,0.26,0.28,0.28,0.28,0.29,0.27,0.28,0.28,0.28,0.29,0.29,0.29,0.31,0.31,0.32,0.33,0.33,0.32,0.33,0.34,0.34,0.34,0.33,0.33,0.32,0.32,0.32,0.33,0.33,0.32,0.34,0.35,0.36,0.38,0.40,0.40,0.40,0.41,0.41,0.42,0.42,0.43,0.42,0.43,0.43,0.43,0.44,0.43,0.42,0.43,0.43,0.44,0.45,0.43,0.43,0.42,0.40,0.40,0.41,0.41,0.41,0.42,0.42,0.44,0.44,0.46
O60931	0.71,0.72,0.72,0.70,0.69,0.67,0.67,0.65,0.63,0.64,0.63,0.61,0.62,0.60,0.59,0.59,0.59,0.58,0.58,0.58,0.58,0.55,0.55,0.53,0.52,0.50,0.50,0.50,0.50,0.49,0.50,0.49,0.49,0.48,0.47,0.45,0.44,0.43,0.43,0.41,0.40,0.38,0.37,0.36,0.35,0.37,0.37,0.37,0.37,0.36,0.36,0.35,0.36,0.37,0.38,0.37,0.37,0.36,0.36,0.36,0.37,0.36,0.37,0.37,0.37,0.38,0.38,0.38,0.37,0.36,0.36,0.35,0.35,0.34,0.34,0.33,0.33,0.32,0.32,0.31,0.30,0.30,0.30,0.30,0.31,0.31,0.31,0.32,0.33,0.34,0.34,0.33,0.33,0.32,0.30,0.29,0.29,0.28,0.29,0.28,0.28,0.27,0.27,0.27,0.27,0.28,0.26,0.27,0.27,0.27,0.26,0.27,0.27,0.26,0.26,0.27,0.27,0.27,0.27,0.29,0.28,0.29,0.29,0.30,0.29,0.28,0.28,0.26,0.25,0.24,0.26,0.26,0.27,0.27,0.27,0.28,0.29,0.30,0.30,0.30,0.30,0.30,0.29,0.29,0.28,0.27,0.26,0.26,0.25,0.24,0.25,0.25,0.24,0.23,0.24,0.23,0.22,0.23,0.23,0.23,0.22,0.23,0.23,0.24,0.24,0.24,0.24,0.24,0.24,0.24,0.23,0.23,0.22,0.22,0.23,0.24,0.23,0.21,0.21,0.20,0.20,0.20,0.20,0.20,0.19,0.19,0.20,0.20,0.19,0.20,0.20,0.20,0.20,0.21,0.21,0.21,0.22,0.22,0.22,0.22,0.24,0.23,0.23,0.24,0.24,0.23,0.25,0.25,0.25,0.27,0.28,0.30,0.29,0.29,0.29,0.30,0.30,0.31,0.31,0.32,0.32,0.33,0.34,0.33,0.34,0.36,0.37,0.36,0.37,0.38,0.38,0.38,0.39,0.39,0.38,0.40,0.41,0.42,0.43,0.43,0.43,0.43,0.43,0.43,0.41,0.40,0.39,0.39,0.37,0.36,0.35,0.34,0.32,0.32,0.32,0.30,0.28,0.29,0.29,0.28,0.28,0.29,0.29,0.28,0.28,0.29,0.29,0.28,0.29,0.29,0.29,0.30,0.30,0.29,0.30,0.33,0.32,0.32,0.30,0.30,0.30,0.29,0.29,0.30,0.29,0.30,0.30,0.30,0.30,0.30,0.31,0.29,0.30,0.30,0.30,0.29,0.30,0.31,0.30,0.30,0.30,0.30,0.29,0.28,0.28,0.28,0.29,0.28,0.28,0.28,0.27,0.25,0.25,0.24,0.23,0.22,0.20,0.20,0.18,0.19,0.18,0.17,0.18,0.18,0.18,0.17,0.17,0.17,0.17,0.18,0.18,0.18,0.18,0.19,0.21,0.22,0.22,0.23,0.24,0.26,0.28,0.29,0.30,0.32,0.34,0.35,0.36,0.36,0.37,0.37,0.37,0.38,0.39,0.39,0.40,0.42,0.42,0.43,0.45,0.46,0.47,0.48,0.50,0.51,0.51,0.53,0.56
Q05D32	0.95,0.95,0.94,0.94,0.94,0.94,0.94,0.94,0.94,0.94,0.94,0.94,0.94,0.93,0.93,0.93,0.93,0.93,0.93,0.93,0.93,0.93,0.93,0.93,0.93,0.93,0.92,0.92,0.92,0.92,0.92,0.92,0.92,0.91,0.91,0.90,0.90,0.90,0.90,0.90,0.90,0.90,0.90,0.91,0.91,0.91,0.91,0.91,0.91,0.91,0.91,0.91,0.91,0.91,0.90,0.90,0.90,0.90,0.90,0.90,0.90,0.89,0.88,0.88,0.88,0.87,0.88,0.88,0.88,0.88,0.88,0.88,0.88,0.88,0.88,0.88,0.88,0.88,0.89,0.88,0.88,0.88,0.88,0.88,0.88,0.87,0.87,0.86,0.87,0.86,0.86,0.86,0.86,0.86,0.86,0.86,0.86,0.86,0.86,0.86,0.85,0.85,0.86,0.87,0.87,0.87,0.87,0.87,0.87,0.88,0.88,0.88,0.87,0.88,0.88,0.88,0.87,0.87,0.86,0.84,0.83,0.81,0.80,0.78,0.76,0.74,0.73,0.71,0.70,0.69,0.68,0.68,0.67,0.67,0.67,0.68,0.68,0.68,0.68,0.68,0.68,0.68,0.69,0.69,0.69,0.69,0.68,0.68,0.67,0.66,0.65,0.64,0.63,0.62,0.61,0.59,0.59,0.59,0.57,0.57,0.58,0.59,0.60,0.61,0.63,0.65,0.66,0.67,0.69,0.71,0.71,0.72,0.73,0.73,0.74,0.74,0.74,0.74,0.73,0.73,0.73,0.73,0.73,0.73,0.72,0.72,0.72,0.73,0.73,0.74,0.75,0.76,0.77,0.78,0.78,0.80,0.82,0.82,0.83,0.85,0.86,0.86,0.87,0.88,0.88,0.88,0.88,0.89,0.89,0.89,0.88,0.88,0.88,0.88,0.87,0.87,0.87,0.87,0.87,0.88,0.88,0.87,0.87,0.87,0.88,0.87,0.87,0.87,0.87,0.86,0.86,0.86,0.86,0.86,0.85,0.84,0.82,0.80,0.80,0.77,0.75,0.74,0.73,0.71,0.70,0.70,0.69,0.68,0.68,0.68,0.66,0.66,0.66,0.65,0.65,0.64,0.63,0.61,0.60,0.60,0.58,0.57,0.58,0.58,0.56,0.55,0.55,0.53,0.51,0.49,0.47,0.44,0.43,0.40,0.39,0.38,0.37,0.36,0.36,0.34,0.34,0.35,0.34,0.35,0.37,0.36,0.36,0.37,0.36,0.36,0.34,0.34,0.33,0.33,0.32,0.31,0.29,0.30,0.32,0.31,0.31,0.31,0.30,0.28,0.26,0.26,0.26,0.25,0.25,0.25,0.26,0.26,0.27,0.28,0.28,0.28,0.29,0.30,0.30,0.31,0.32,0.33,0.32,0.32,0.30,0.28,0.28,0.25,0.24,0.24,0.23,0.23,0.23,0.24,0.22,0.22,0.22,0.23,0.21,0.19,0.19,0.18,0.18,0.17,0.19,0.20,0.22,0.23,0.23,0.23,0.24,0.23,0.24,0.23,0.22,0.22,0.23,0.22,0.21,0.21,0.23,0.21,0.23,0.23,0.23,0.23,0.23,0.23,0.24,0.23,0.25,0.25,0.24,0.24,0.23,0.25,0.25,0.25,0.24,0.24,0.24,0.23,0.22,0.22,0.22,0.21,0.20,0.18,0.16,0.16,0.16,0.16,0.15,0.15,0.16,0.16,0.16,0.15,0.15,0.15,0.16,0.15,0.15,0.14,0.15,0.16,0.18,0.20,0.20,0.21,0.21,0.20,0.20,0.22,0.21,0.21,0.21,0.20,0.20,0.20,0.22,0.22,0.22,0.24,0.25,0.26,0.27,0.28,0.27,0.28,0.29,0.30,0.29,0.30,0.32,0.32,0.33,0.34,0.34,0.34,0.36,0.35,0.35,0.35,0.36,0.38,0.37,0.36,0.35,0.36,0.35,0.36,0.37,0.37,0.37,0.38,0.39,0.38,0.39,0.41,0.41,0.41,0.42,0.43,0.41,0.42
Q96LM9	0.83,0.84,0.82,0.82,0.82,0.81,0.81,0.81,0.81,0.81,0.81,0.81,0.80,0.80,0.78,0.78,0.77,0.76,0.75,0.76,0.75,0.75,0.75,0.74,0.73,0.73,0.72,0.72,0.71,0.72,0.71,0.70,0.70,0.69,0.69,0.68,0.68,0.67,0.65,0.65,0.63,0.62,0.61,0.62,0.60,0.58,0.59,0.58,0.57,0.57,0.57,0.56,0.57,0.57,0.56,0.56,0.57,0.57,0.57,0.58,0.57,0.57,0.56,0.55,0.55,0.56,0.54,0.54,0.54,0.54,0.54,0.54,0.55,0.55,0.56,0.56,0.57,0.56,0.56,0.59,0.58,0.58,0.59,0.59,0.58,0.59,0.60,0.58,0.57,0.58,0.57,0.56,0.55,0.54,0.55,0.55,0.55,0.54,0.54,0.55,0.54,0.54,0.54,0.53,0.53,0.54,0.54,0.54,0.54,0.54,0.54,0.53,0.54,0.53,0.52,0.51,0.51,0.50,0.51,0.52,0.51,0.52,0.54,0.54,0.55,0.56,0.57,0.58,0.60,0.61,0.61,0.62,0.62,0.63,0.63,0.63,0.63,0.64,0.65,0.65,0.65,0.65,0.66,0.67,0.68,0.69,0.68,0.69,0.71
Q6IC83	0.91,0.91,0.91,0.90,0.89,0.89,0.90,0.90,0.90,0.90,0.91,0.90,0.90,0.90,0.90,0.90,0.90,0.89,0.89,0.89,0.89,0.89,0.89,0.89,0.89,0.88,0.88,0.88,0.88,0.88,0.88,0.88,0.87,0.87,0.86,0.86,0.85,0.84,0.84,0.83,0.82,0.82,0.82,0.81,0.81,0.81,0.80,0.80,0.80,0.80,0.79,0.78,0.78,0.78,0.77,0.76,0.76,0.76,0.75,0.74,0.73,0.73,0.71,0.70,0.69,0.68,0.67,0.65,0.64,0.63,0.61,0.61,0.60,0.60,0.60,0.60,0.59,0.58,0.58,0.59,0.60,0.60,0.60,0.60,0.61,0.61,0.62,0.61,0.61,0.62,0.62,0.61,0.63,0.63,0.63,0.64,0.64,0.64,0.64,0.65,0.65,0.66,0.67,0.69,0.70,0.71,0.72,0.74,0.75,0.76,0.77,0.79,0.80,0.81,0.81,0.82,0.82,0.84,0.86,0.86,0.86,0.86,0.86,0.86,0.86,0.86,0.86,0.86,0.86,0.86,0.86,0.86,0.87,0.87,0.87,0.87,0.88,0.88,0.88,0.88,0.89,0.89,0.88,0.88,0.87,0.86,0.85,0.84,0.83,0.83,0.82,0.82,0.81,0.80,0.79,0.78,0.78,0.77,0.77,0.76,0.75,0.74,0.73,0.73,0.72,0.71,0.70,0.70,0.69,0.68,0.67,0.66,0.65,0.64,0.63,0.63,0.62,0.61,0.60,0.59,0.58,0.56,0.56,0.56,0.56,0.55,0.56,0.57,0.57,0.57,0.58,0.58,0.58,0.58,0.57,0.58,0.59,0.58,0.57,0.57,0.57,0.57,0.58,0.58,0.57,0.57,0.57,0.58,0.57,0.56,0.57,0.57,0.56,0.56,0.57,0.56,0.57,0.57,0.58,0.58,0.58,0.59,0.60,0.61,0.60,0.59,0.60,0.59,0.59,0.59,0.61,0.60,0.59,0.59,0.60,0.60,0.60,0.59,0.60,0.60,0.60,0.60,0.60,0.60,0.60,0.61,0.62,0.63,0.62,0.63,0.65
P58512	0.85,0.85,0.85,0.85,0.85,0.85,0.85,0.85,0.85,0.86,0.85,0.85,0.85,0.86,0.86,0.86,0.86,0.86,0.86,0.86,0.86,0.86,0.85,0.85,0.85,0.85,0.84,0.85,0.84,0.85,0.85,0.85,0.86,0.85,0.86,0.86,0.86,0.86,0.87,0.87,0.88,0.87,0.88,0.87,0.87,0.88,0.87,0.87,0.88,0.88,0.88,0.88,0.88,0.88,0.88,0.87,0.87,0.87,0.88,0.87,0.87,0.87,0.87,0.87,0.87,0.87,0.87,0.87,0.87,0.87,0.87,0.86,0.87,0.86,0.86,0.86,0.86,0.87,0.87,0.88,0.88,0.87,0.87,0.86,0.86,0.86,0.85,0.84,0.84,0.83,0.83,0.82,0.81,0.82,0.82,0.81,0.82,0.82,0.82,0.82,0.82,0.82,0.82,0.82,0.82,0.81,0.82,0.81,0.81,0.81,0.81,0.81,0.81,0.81,0.81,0.81,0.81,0.81,0.80,0.79,0.79,0.79,0.79,0.80,0.81,0.81,0.81,0.82,0.82,0.83,0.83,0.84,0.84,0.85,0.84,0.83,0.84,0.84,0.82,0.81,0.81,0.82,0.81,0.81,0.81,0.80,0.80,0.79,0.79,0.79,0.79,0.79,0.78,0.78,0.79,0.79,0.79,0.78,0.79,0.79,0.80,0.79,0.79,0.77,0.77,0.75,0.76,0.76,0.76,0.76,0.74,0.74,0.72,0.72,0.71,0.71,0.71,0.70,0.70,0.71,0.71,0.71,0.71,0.72,0.72,0.72,0.72,0.73,0.72,0.73,0.73,0.73,0.72,0.73,0.72,0.71,0.70,0.69,0.69,0.67,0.66,0.66,0.65,0.66
Q9NTM9	0.88,0.85,0.85,0.83,0.82,0.79,0.76,0.73,0.71,0.68,0.67,0.64,0.64,0.63,0.62,0.61,0.59,0.58,0.57,0.56,0.54,0.53,0.52,0.50,0.48,0.46,0.45,0.43,0.40,0.38,0.36,0.34,0.32,0.31,0.29,0.30,0.29,0.28,0.27,0.25,0.23,0.22,0.23,0.21,0.21,0.20,0.20,0.21,0.22,0.22,0.23,0.24,0.25,0.25,0.26,0.26,0.26,0.26,0.26,0.25,0.25,0.25,0.24,0.24,0.24,0.24,0.25,0.26,0.26,0.27,0.27,0.29,0.31,0.32,0.32,0.32,0.30,0.30,0.28,0.29,0.29,0.29,0.29,0.29,0.29,0.28,0.29,0.30,0.30,0.30,0.30,0.30,0.28,0.27,0.27,0.25,0.25,0.24,0.24,0.24,0.27,0.28,0.29,0.30,0.29,0.29,0.30,0.31,0.29,0.29,0.30,0.31,0.29,0.27,0.27,0.27,0.26,0.26,0.27,0.27,0.28,0.27,0.26,0.26,0.25,0.26,0.26,0.25,0.23,0.24,0.23,0.25,0.25,0.26,0.26,0.27,0.27,0.27,0.28,0.28,0.28,0.26,0.26,0.26,0.26,0.26,0.26,0.24,0.22,0.22,0.22,0.21,0.20,0.21,0.22,0.23,0.23,0.23,0.22,0.22,0.21,0.21,0.23,0.23,0.23,0.24,0.24,0.24,0.25,0.26,0.25,0.25,0.25,0.26,0.27,0.26,0.26,0.26,0.26,0.25,0.25,0.25,0.26,0.25,0.25,0.26,0.28,0.28,0.27,0.29,0.30,0.30,0.30,0.32,0.31,0.30,0.30,0.29,0.30,0.30,0.29,0.29,0.29,0.28,0.28,0.28,0.28,0.28,0.29,0.31,0.30,0.31,0.32,0.33,0.32,0.32,0.33,0.35,0.37,0.38,0.39,0.41,0.42,0.42,0.44,0.46,0.45,0.45,0.46,0.47,0.46,0.46,0.46,0.48,0.46,0.45,0.46,0.45,0.46,0.46,0.46,0.47,0.48,0.48,0.47,0.48,0.48,0.47,0.47,0.47,0.47,0.47,0.46,0.46,0.45,0.44,0.44,0.45,0.43,0.41,0.41,0.41,0.40,0.40,0.39,0.37,0.35,0.34,0.32,0.31,0.31,0.31,0.31
P19113	0.47,0.45,0.46,0.45,0.43,0.43,0.44,0.44,0.43,0.42,0.41,0.40,0.42,0.41,0.42,0.44,0.44,0.44,0.43,0.44,0.45,0.44,0.44,0.44,0.45,0.45,0.46,0.46,0.47,0.47,0.49,0.49,0.50,0.50,0.51,0.51,0.50,0.50,0.50,0.49,0.48,0.49,0.50,0.49,0.49,0.49,0.50,0.48,0.48,0.48,0.48,0.49,0.48,0.46,0.46,0.44,0.42,0.40,0.39,0.39,0.38,0.36,0.36,0.35,0.33,0.31,0.30,0.29,0.27,0.25,0.24,0.22,0.21,0.21,0.21,0.20,0.20,0.20,0.21,0.22,0.22,0.22,0.21,0.21,0.21,0.20,0.21,0.21,0.20,0.21,0.21,0.21,0.20,0.21,0.22,0.22,0.22,0.23,0.23,0.23,0.22,0.23,0.23,0.23,0.24,0.24,0.24,0.24,0.24,0.24,0.25,0.25,0.25,0.25,0.24,0.24,0.25,0.26,0.26,0.25,0.25,0.24,0.23,0.23,0.23,0.23,0.22,0.22,0.21,0.21,0.20,0.19,0.19,0.19,0.18,0.18,0.18,0.18,0.17,0.17,0.17,0.17,0.17,0.17,0.18,0.16,0.17,0.18,0.17,0.18,0.19,0.20,0.20,0.22,0.24,0.24,0.24,0.25,0.24,0.24,0.23,0.22,0.23,0.24,0.24,0.24,0.24,0.24,0.24,0.24,0.25,0.25,0.25,0.25,0.26,0.26,0.26,0.27,0.28,0.28,0.28,0.30,0.30,0.30,0.31,0.31,0.32,0.31,0.31,0.31,0.31,0.30,0.29,0.29,0.30,0.29,0.28,0.27,0.26,0.26,0.24,0.26,0.26,0.25,0.25,0.26,0.26,0.26,0.27,0.29,0.29,0.28,0.30,0.31,0.32,0.31,0.32,0.32,0.31,0.30,0.30,0.30,0.28,0.27,0.27,0.25,0.25,0.25,0.25,0.25,0.24,0.24,0.22,0.22,0.22,0.20,0.19,0.20,0.20,0.20,0.20,0.20,0.17,0.18,0.20,0.20,0.20,0.20,0.20,0.19,0.18,0.18,0.17,0.15,0.13,0.12,0.12,0.11,0.11,0.11,0.11,0.11,0.11,0.12,0.14,0.14,0.15,0.16,0.16,0.16,0.18,0.18,0.18,0.19,0.20,0.19,0.19,0.18,0.18,0.18,0.18,0.17,0.17,0.17,0.16,0.14,0.14,0.12,0.12,0.12,0.13,0.14,0.14,0.14,0.14,0.14,0.14,0.14,0.15,0.15,0.15,0.17,0.17,0.17,0.17,0.16,0.16,0.16,0.16,0.17,0.18,0.17,0.18,0.20,0.19,0.20,0.20,0.22,0.23,0.24,0.26,0.28,0.28,0.29,0.29,0.28,0.28,0.29,0.29,0.29,0.29,0.29,0.30,0.31,0.31,0.31,0.31,0.32,0.32,0.31,0.30,0.30,0.29,0.29,0.29,0.29,0.29,0.31,0.31,0.30,0.29,0.30,0.31,0.29,0.28,0.28,0.27,0.27,0.26,0.25,0.24,0.22,0.22,0.21,0.21,0.22,0.22,0.22,0.22,0.23,0.23,0.22,0.23,0.24,0.23,0.25,0.25,0.25,0.26,0.26,0.27,0.27,0.29,0.29,0.28,0.28,0.28,0.27,0.25,0.24,0.24,0.23,0.21,0.21,0.22,0.23,0.23,0.24,0.24,0.23,0.23,0.24,0.24,0.23,0.24,0.25,0.24,0.25,0.26,0.27,0.26,0.27,0.27,0.26,0.24,0.24,0.23,0.23,0.24,0.24,0.25,0.26,0.27,0.26,0.26,0.25,0.25,0.25,0.25,0.25,0.25,0.25,0.26,0.27,0.26,0.25,0.25,0.26,0.25,0.25,0.26,0.25,0.24,0.25,0.25,0.24,0.24,0.25,0.25,0.24,0.23,0.24,0.24,0.24,0.24,0.25,0.26,0.26,0.28,0.28,0.30,0.30,0.30,0.31,0.33,0.35,0.37,0.39,0.41,0.43,0.45,0.47,0.49,0.51,0.52,0.54,0.55,0.56,0.56,0.58,0.60,0.62,0.63,0.65,0.67,0.68,0.69,0.71,0.72,0.73,0.75,0.77,0.77,0.79,0.81,0.83,0.83,0.84,0.85,0.85,0.85,0.85,0.86,0.86,0.86,0.86,0.86,0.87,0.87,0.87,0.87,0.87,0.87,0.87,0.87,0.87,0.88,0.88,0.88,0.88,0.88,0.88,0.87,0.88,0.88,0.87,0.88,0.88,0.88,0.89,0.89,0.89,0.89,0.90,0.90,0.90,0.90,0.91,0.91,0.90,0.90,0.90,0.91,0.91,0.90,0.90,0.90,0.89,0.89,0.89,0.89,0.89,0.89,0.89,0.89,0.89,0.88,0.88,0.88,0.88,0.88,0.88,0.88,0.89,0.89,0.89,0.89,0.89,0.90,0.90,0.89,0.89,0.89,0.88,0.88,0.88,0.88,0.88,0.88,0.87,0.88,0.87,0.87,0.87,0.87,0.87,0.88,0.88,0.88,0.88,0.89,0.88,0.88,0.88,0.87,0.88,0.88,0.88,0.88,0.88,0.88,0.88,0.88,0.88,0.88,0.87,0.87,0.87,0.85,0.84,0.84,0.84,0.83,0.82,0.82,0.81,0.81,0.80,0.79,0.78,0.79,0.78,0.78,0.78,0.79,0.79,0.78,0.78,0.79,0.78,0.78,0.78,0.78,0.78,0.79,0.80,0.79,0.79,0.80,0.79,0.79,0.79,0.79,0.79,0.78,0.79,0.79,0.78,0.79,0.80,0.81,0.81,0.81,0.82,0.83,0.83,0.84,0.84,0.85,0.87,0.89,0.88
Q8NEL9	0.91,0.90,0.90,0.90,0.90,0.90,0.90,0.90,0.90,0.90,0.90,0.90,0.90,0.90,0.90,0.90,0.90,0.90,0.90,0.90,0.90,0.90,0.91,0.91,0.91,0.91,0.91,0.91,0.91,0.91,0.91,0.91,0.92,0.91,0.92,0.92,0.91,0.91,0.91,0.91,0.91,0.90,0.91,0.91,0.91,0.91,0.91,0.91,0.91,0.90,0.91,0.91,0.91,0.91,0.91,0.90,0.90,0.90,0.90,0.90,0.89,0.89,0.89,0.89,0.89,0.89,0.89,0.89,0.88,0.89,0.88,0.87,0.86,0.85,0.83,0.82,0.81,0.81,0.81,0.80,0.80,0.80,0.79,0.79,0.80,0.80,0.80,0.80,0.81,0.80,0.81,0.80,0.80,0.80,0.81,0.80,0.81,0.81,0.81,0.81,0.82,0.82,0.82,0.81,0.81,0.81,0.80,0.81,0.81,0.82,0.81,0.82,0.82,0.84,0.85,0.87,0.88,0.89,0.90,0.91,0.91,0.91,0.92,0.91,0.91,0.91,0.91,0.90,0.90,0.89,0.90,0.89,0.88,0.87,0.87,0.85,0.84,0.84,0.82,0.80,0.79,0.78,0.76,0.74,0.73,0.71,0.70,0.67,0.65,0.63,0.60,0.58,0.56,0.55,0.54,0.54,0.53,0.52,0.50,0.48,0.46,0.45,0.43,0.40,0.39,0.37,0.35,0.33,0.32,0.29,0.28,0.27,0.25,0.24,0.24,0.23,0.22,0.22,0.22,0.22,0.24,0.25,0.25,0.27,0.29,0.31,0.32,0.34,0.37,0.39,0.41,0.43,0.46,0.48,0.48,0.50,0.50,0.50,0.52,0.54,0.56,0.57,0.59,0.61,0.64,0.65,0.67,0.70,0.72,0.74,0.76,0.78,0.80,0.81,0.83,0.84,0.85,0.88,0.89,0.89,0.90,0.91,0.92,0.92,0.92,0.92,0.92,0.92,0.91,0.92,0.91,0.89,0.90,0.88,0.87,0.87,0.84,0.83,0.81,0.79,0.78,0.76,0.74,0.72,0.70,0.68,0.66,0.64,0.63,0.62,0.60,0.58,0.56,0.54,0.53,0.51,0.49,0.47,0.46,0.45,0.45,0.45,0.44,0.41,0.40,0.38,0.36,0.34,0.32,0.30,0.28,0.26,0.26,0.25,0.26,0.25,0.25,0.25,0.24,0.24,0.26,0.25,0.27,0.27,0.27,0.27,0.28,0.28,0.28,0.28,0.27,0.27,0.27,0.28,0.29,0.28,0.30,0.31,0.32,0.32,0.31,0.31,0.31,0.32,0.33,0.34,0.36,0.37,0.39,0.41,0.43,0.45,0.46,0.47,0.48,0.48,0.49,0.50,0.50,0.51,0.52,0.51,0.52,0.50,0.52,0.54,0.53,0.53,0.53,0.53,0.52,0.52,0.53,0.53,0.52,0.51,0.51,0.50,0.49,0.48,0.48,0.49,0.48,0.48,0.48,0.48,0.48,0.48,0.47,0.46,0.45,0.44,0.43,0.44,0.44,0.43,0.43,0.42,0.43,0.44,0.45,0.45,0.46,0.46,0.47,0.45,0.44,0.44,0.43,0.43,0.43,0.43,0.44,0.44,0.45,0.44,0.44,0.46,0.48,0.49,0.50,0.49,0.49,0.49,0.47,0.47,0.45,0.43,0.42,0.41,0.40,0.38,0.37,0.36,0.35,0.33,0.32,0.31,0.31,0.30,0.29,0.29,0.28,0.27,0.25,0.26,0.25,0.24,0.25,0.25,0.25,0.25,0.25,0.24,0.23,0.23,0.24,0.23,0.22,0.21,0.21,0.21,0.20,0.20,0.21,0.22,0.23,0.23,0.24,0.24,0.24,0.24,0.24,0.24,0.24,0.23,0.23,0.23,0.23,0.23,0.23,0.23,0.22,0.22,0.23,0.25,0.25,0.25,0.25,0.27,0.28,0.28,0.29,0.31,0.32,0.34,0.34,0.35,0.36,0.36,0.35,0.35,0.35,0.35,0.34,0.32,0.32,0.31,0.30,0.31,0.32,0.32,0.32,0.33,0.33,0.34,0.35,0.36,0.36,0.36,0.36,0.35,0.34,0.35,0.35,0.33,0.32,0.33,0.32,0.32,0.30,0.29,0.29,0.28,0.27,0.26,0.24,0.24,0.24,0.24,0.24,0.25,0.25,0.24,0.25,0.27,0.28,0.29,0.29,0.30,0.29,0.28,0.28,0.28,0.26,0.26,0.26,0.24,0.24,0.23,0.22,0.22,0.22,0.22,0.21,0.20,0.21,0.21,0.20,0.20,0.21,0.21,0.21,0.22,0.23,0.22,0.23,0.24,0.24,0.23,0.24,0.24,0.24,0.25,0.26,0.26,0.26,0.26,0.27,0.29,0.30,0.31,0.32,0.34,0.36,0.37,0.39,0.40,0.41,0.42,0.43,0.45,0.46,0.47,0.48,0.49,0.50,0.51,0.52,0.52,0.53,0.53,0.54,0.55,0.54,0.56,0.56,0.57,0.56,0.57,0.58,0.58,0.59,0.59,0.59,0.59,0.60,0.61,0.61,0.59,0.57,0.56,0.56,0.56,0.54,0.53,0.51,0.50,0.48,0.47,0.46,0.45,0.44,0.43,0.42,0.41,0.40,0.40,0.38,0.37,0.38,0.37,0.37,0.36,0.36,0.35,0.34,0.36,0.35,0.34,0.33,0.32,0.32,0.30,0.28,0.27,0.25,0.24,0.23,0.22,0.22,0.22,0.21,0.21,0.20,0.20,0.19,0.19,0.20,0.20,0.21,0.21,0.22,0.23,0.23,0.24,0.25,0.24,0.23,0.24,0.24,0.22,0.22,0.23,0.23,0.22,0.23,0.23,0.21,0.20,0.20,0.19,0.20,0.19,0.19,0.19,0.20,0.21,0.21,0.22,0.23,0.24,0.24,0.25,0.25,0.26,0.28,0.28,0.31,0.31,0.32,0.33,0.33,0.33,0.34,0.36,0.37,0.38,0.41,0.43,0.45,0.46,0.49,0.51,0.51,0.53,0.55,0.55,0.57,0.58,0.60,0.62,0.64,0.66,0.68,0.70,0.71,0.73,0.73,0.75,0.75,0.74,0.75,0.75,0.76,0.78,0.78,0.78,0.80,0.79,0.80,0.80,0.81,0.83,0.83,0.83,0.83,0.83,0.83,0.83,0.83,0.83,0.83,0.83,0.83,0.82,0.82,0.81,0.81,0.81,0.81,0.81,0.81,0.81,0.81,0.82,0.82,0.82,0.82,0.82,0.82,0.82,0.83,0.83,0.84,0.84,0.84,0.85,0.85,0.85,0.85,0.85,0.86,0.86,0.85,0.86,0.86,0.86,0.86,0.86,0.86,0.86,0.86,0.86,0.86,0.86,0.86,0.86,0.87,0.87,0.86,0.87,0.87,0.87,0.87,0.86,0.85,0.85,0.84,0.83,0.83,0.81,0.80,0.79,0.78,0.76,0.75,0.75,0.73,0.73,0.72,0.72,0.70,0.69,0.69,0.69,0.68,0.67,0.67,0.68,0.67,0.67,0.67,0.67,0.67,0.67,0.68,0.68,0.68,0.67,0.66,0.66,0.64,0.63,0.62,0.59,0.58,0.57,0.55,0.53,0.52,0.51,0.51,0.51,0.52,0.53,0.54,0.54,0.54,0.55,0.56,0.54,0.54,0.55,0.55,0.53,0.51,0.52,0.51,0.49,0.47,0.46,0.45,0.43,0.42,0.39,0.37,0.35,0.32,0.31,0.29,0.29,0.27,0.27,0.26,0.26,0.27,0.29,0.31,0.33,0.34,0.36,0.37,0.37,0.39,0.39,0.39,0.40,0.41,0.42,0.41,0.40,0.41,0.41,0.41,0.40,0.41,0.42,0.42,0.43,0.44,0.45,0.45,0.46,0.46,0.48,0.50,0.52,0.54,0.57
Q92564	0.57,0.57,0.57,0.56,0.54,0.55,0.55,0.53,0.51,0.51,0.52,0.51,0.52,0.52,0.51,0.53,0.54,0.55,0.55,0.56,0.57,0.57,0.56,0.57,0.57,0.58,0.59,0.59,0.60,0.61,0.62,0.63,0.64,0.65,0.66,0.67,0.68,0.69,0.70,0.71,0.72,0.74,0.75,0.76,0.77,0.79,0.80,0.81,0.83,0.85,0.86,0.86,0.88,0.88,0.89,0.90,0.90,0.89,0.90,0.91,0.91,0.90,0.90,0.90,0.89,0.89,0.89,0.89,0.89,0.89,0.87,0.86,0.85,0.84,0.83,0.82,0.81,0.81,0.81,0.79,0.78,0.77,0.75,0.75,0.73,0.71,0.68,0.67,0.64,0.62,0.61,0.60,0.58,0.56,0.54,0.53,0.52,0.52,0.51,0.48,0.46,0.45,0.46,0.44,0.42,0.42,0.41,0.39,0.37,0.37,0.36,0.35,0.35,0.34,0.35,0.35,0.36,0.35,0.34,0.32,0.31,0.31,0.30,0.29,0.28,0.28,0.28,0.28,0.29,0.29,0.30,0.31,0.30,0.31,0.32,0.31,0.31,0.29,0.30,0.29,0.29,0.29,0.29,0.27,0.26,0.27,0.27,0.26,0.28,0.28,0.26,0.25,0.25,0.25,0.26,0.24,0.24,0.24,0.23,0.23,0.25,0.26,0.26,0.26,0.28,0.28,0.28,0.29,0.30,0.31,0.32,0.31,0.31,0.31,0.31,0.30,0.30,0.31,0.31,0.29,0.29,0.30,0.30,0.29,0.29,0.31,0.32,0.33,0.34,0.34,0.35,0.35,0.35,0.35,0.35,0.35,0.35,0.34,0.34,0.34,0.34,0.33,0.32,0.32,0.32,0.31,0.34,0.34,0.32,0.33,0.31,0.30,0.31,0.31,0.30,0.30,0.31,0.31,0.30,0.31,0.32,0.33,0.34,0.34,0.35,0.36,0.34,0.33,0.31,0.32,0.30,0.29,0.30,0.30,0.30,0.28,0.29,0.29,0.29,0.28,0.28,0.29,0.29,0.30,0.31,0.31,0.32,0.31,0.30,0.31,0.31,0.34,0.34,0.35,0.35,0.35,0.36,0.35,0.35,0.35,0.34,0.33,0.33,0.33,0.33,0.31,0.31,0.33,0.33,0.33,0.34,0.36,0.37,0.37,0.37,0.38,0.39,0.39,0.40,0.41,0.40,0.41,0.42,0.41,0.41,0.40,0.41,0.40,0.40,0.41,0.40,0.39
O00571	0.88,0.88,0.89,0.89,0.89,0.89,0.89,0.89,0.89,0.89,0.89,0.90,0.89,0.90,0.90,0.90,0.90,0.90,0.89,0.88,0.87,0.87,0.86,0.86,0.86,0.87,0.87,0.87,0.87,0.88,0.87,0.87,0.88,0.87,0.87,0.87,0.86,0.87,0.87,0.87,0.87,0.87,0.86,0.86,0.86,0.86,0.87,0.86,0.86,0.85,0.86,0.85,0.85,0.85,0.85,0.85,0.84,0.84,0.84,0.85,0.87,0.87,0.88,0.88,0.88,0.88,0.88,0.88,0.88,0.88,0.88,0.88,0.89,0.89,0.89,0.89,0.89,0.89,0.89,0.89,0.89,0.89,0.89,0.89,0.90,0.90,0.90,0.89,0.90,0.90,0.90,0.90,0.91,0.91,0.91,0.91,0.91,0.91,0.92,0.91,0.92,0.92,0.91,0.92,0.92,0.92,0.92,0.92,0.91,0.91,0.91,0.90,0.89,0.88,0.86,0.84,0.83,0.82,0.81,0.79,0.79,0.78,0.77,0.77,0.77,0.75,0.74,0.73,0.72,0.70,0.68,0.68,0.68,0.66,0.65,0.65,0.63,0.63,0.61,0.60,0.60,0.59,0.57,0.56,0.56,0.54,0.53,0.52,0.51,0.50,0.49,0.48,0.48,0.48,0.49,0.48,0.50,0.50,0.49,0.50,0.50,0.48,0.48,0.49,0.47,0.47,0.47,0.47,0.47,0.46,0.46,0.46,0.45,0.43,0.42,0.43,0.41,0.41,0.41,0.41,0.42,0.42,0.41,0.41,0.40,0.38,0.37,0.36,0.36,0.34,0.33,0.33,0.32,0.31,0.29,0.29,0.30,0.29,0.27,0.27,0.26,0.25,0.25,0.23,0.23,0.23,0.22,0.22,0.21,0.20,0.20,0.20,0.19,0.18,0.18,0.18,0.16,0.16,0.15,0.14,0.13,0.11,0.09,0.11,0.12,0.13,0.13,0.14,0.16,0.16,0.16,0.17,0.18,0.19,0.20,0.22,0.22,0.23,0.24,0.25,0.26,0.29,0.30,0.31,0.31,0.31,0.30,0.30,0.29,0.29,0.29,0.28,0.28,0.28,0.28,0.29,0.29,0.29,0.29,0.30,0.30,0.30,0.30,0.31,0.30,0.29,0.29,0.29,0.28,0.26,0.25,0.26,0.25,0.25,0.24,0.23,0.21,0.20,0.18,0.16,0.16,0.15,0.14,0.12,0.13,0.13,0.13,0.15,0.15,0.15,0.17,0.17,0.17,0.18,0.20,0.20,0.20,0.20,0.20,0.20,0.19,0.19,0.19,0.19,0.18,0.18,0.18,0.18,0.18,0.18,0.18,0.20,0.21,0.21,0.21,0.21,0.20,0.20,0.21,0.21,0.21,0.22,0.21,0.20,0.20,0.18,0.18,0.18,0.16,0.16,0.16,0.14,0.14,0.15,0.15,0.15,0.15,0.16,0.17,0.18,0.18,0.18,0.19,0.19,0.19,0.19,0.20,0.21,0.22,0.21,0.22,0.23,0.22,0.22,0.22,0.22,0.22,0.22,0.22,0.21,0.21,0.21,0.20,0.20,0.20,0.21,0.23,0.24,0.24,0.25,0.26,0.26,0.26,0.27,0.27,0.26,0.25,0.25,0.26,0.25,0.24,0.24,0.23,0.23,0.23,0.23,0.23,0.22,0.22,0.22,0.22,0.22,0.22,0.22,0.20,0.20,0.20,0.21,0.21,0.22,0.23,0.23,0.24,0.24,0.26,0.27,0.27,0.26,0.26,0.27,0.26,0.25,0.27,0.27,0.26,0.26,0.28,0.29,0.29,0.29,0.31,0.32,0.32,0.32,0.32,0.32,0.31,0.30,0.31,0.31,0.31,0.33,0.33,0.32,0.32,0.33,0.32,0.32,0.33,0.33,0.33,0.33,0.35,0.36,0.37,0.35,0.35,0.35,0.34,0.33,0.32,0.32,0.32,0.33,0.33,0.34,0.33,0.33,0.33,0.33,0.31,0.30,0.30,0.30,0.31,0.32,0.32,0.33,0.34,0.34,0.34,0.34,0.33,0.32,0.32,0.31,0.30,0.30,0.30,0.30,0.30,0.30,0.28,0.26,0.25,0.24,0.23,0.23,0.24,0.24,0.25,0.26,0.26,0.25,0.23,0.23,0.22,0.21,0.20,0.20,0.21,0.20,0.20,0.20,0.20,0.19,0.18,0.18,0.17,0.16,0.15,0.14,0.13,0.13,0.14,0.14,0.14,0.16,0.16,0.16,0.15,0.15,0.15,0.15,0.15,0.15,0.16,0.17,0.17,0.16,0.17,0.16,0.16,0.17,0.19,0.19,0.19,0.20,0.20,0.20,0.19,0.19,0.19,0.20,0.20,0.22,0.23,0.23,0.25,0.25,0.25,0.26,0.28,0.28,0.28,0.29,0.30,0.31,0.31,0.32,0.33,0.35,0.37,0.40,0.42,0.44,0.47,0.47,0.48,0.50,0.52,0.53,0.55,0.57,0.58,0.59,0.61,0.62,0.63,0.65,0.65,0.64,0.64,0.66,0.66,0.68,0.68,0.69,0.71,0.72,0.73,0.75,0.76,0.77,0.79,0.81,0.82,0.82,0.84,0.85,0.85,0.86,0.86,0.86,0.86,0.86,0.86,0.86,0.85,0.85,0.85,0.85,0.84,0.85,0.84,0.85,0.85,0.84,0.85,0.86,0.85,0.87,0.88,0.89,0.90,0.90,0.90,0.90,0.91,0.89,0.89,0.90,0.89,0.89,0.89,0.88,0.87,0.87,0.87,0.86,0.85,0.86,0.85,0.85,0.85,0.85,0.85,0.85,0.85,0.85,0.84,0.84,0.84,0.84,0.84,0.84,0.83,0.83,0.84,0.83,0.82,0.84
Q9NUI1	0.49,0.51,0.51,0.51,0.50,0.48,0.49,0.49,0.48,0.47,0.45,0.44,0.43,0.41,0.41,0.40,0.39,0.38,0.38,0.37,0.36,0.34,0.33,0.30,0.29,0.28,0.27,0.26,0.26,0.24,0.23,0.23,0.22,0.21,0.21,0.19,0.18,0.17,0.16,0.16,0.16,0.16,0.16,0.15,0.14,0.15,0.15,0.14,0.13,0.13,0.14,0.14,0.15,0.17,0.18,0.18,0.20,0.20,0.20,0.21,0.21,0.21,0.21,0.23,0.23,0.23,0.23,0.24,0.25,0.26,0.27,0.28,0.28,0.28,0.29,0.29,0.29,0.30,0.32,0.31,0.30,0.31,0.31,0.30,0.30,0.32,0.31,0.30,0.30,0.30,0.29,0.28,0.28,0.28,0.27,0.26,0.27,0.25,0.25,0.24,0.24,0.25,0.26,0.26,0.25,0.27,0.28,0.30,0.29,0.29,0.30,0.28,0.27,0.28,0.28,0.27,0.27,0.27,0.27,0.26,0.26,0.26,0.25,0.24,0.23,0.23,0.22,0.22,0.22,0.23,0.23,0.24,0.23,0.24,0.25,0.26,0.26,0.25,0.25,0.25,0.25,0.24,0.23,0.22,0.21,0.21,0.20,0.19,0.19,0.20,0.20,0.20,0.20,0.20,0.20,0.20,0.20,0.20,0.20,0.20,0.20,0.20,0.20,0.20,0.20,0.21,0.20,0.20,0.20,0.21,0.22,0.21,0.21,0.23,0.23,0.22,0.21,0.23,0.24,0.25,0.25,0.25,0.25,0.25,0.25,0.25,0.24,0.24,0.24,0.23,0.22,0.21,0.21,0.21,0.21,0.22,0.21,0.23,0.24,0.25,0.24,0.25,0.26,0.27,0.28,0.29,0.29,0.29,0.31,0.31,0.30,0.30,0.31,0.31,0.31,0.30,0.32,0.31,0.30,0.30,0.28,0.28,0.28,0.28,0.28,0.28,0.29,0.29,0.29,0.28,0.29,0.29,0.28,0.28,0.29,0.30,0.29,0.30,0.31,0.30,0.31,0.31,0.31,0.30,0.29,0.28,0.28,0.28,0.27,0.26,0.26,0.26,0.26,0.26,0.26,0.26,0.26,0.26,0.27,0.29,0.30,0.31,0.32,0.34,0.35,0.37,0.39,0.40,0.42,0.43,0.45,0.45,0.46,0.47,0.49,0.48,0.48,0.49,0.49,0.47,0.48,0.48,0.49,0.50,0.50,0.51,0.52,0.53,0.55,0.56,0.57,0.60
Q9H9R9	0.87,0.87,0.87,0.87,0.87,0.87,0.87,0.87,0.87,0.88,0.87,0.87,0.88,0.88,0.88,0.88,0.88,0.87,0.87,0.88,0.88,0.87,0.87,0.86,0.86,0.85,0.85,0.85,0.84,0.84,0.84,0.84,0.84,0.84,0.83,0.83,0.83,0.83,0.82,0.82,0.82,0.82,0.83,0.83,0.83,0.83,0.83,0.83,0.83,0.82,0.81,0.81,0.82,0.81,0.81,0.81,0.80,0.80,0.80,0.79,0.79,0.78,0.78,0.76,0.76,0.76,0.75,0.74,0.74,0.74,0.73,0.73,0.73,0.73,0.73,0.74,0.74,0.75,0.74,0.74,0.74,0.74,0.74,0.74,0.74,0.73,0.73,0.73,0.73,0.73,0.74,0.74,0.74,0.74,0.73,0.74,0.74,0.74,0.75,0.75,0.75,0.76,0.76,0.76,0.78,0.78,0.78,0.79,0.80,0.81,0.82,0.82,0.82,0.83,0.83,0.84,0.83,0.84,0.84,0.84,0.85,0.85,0.85,0.85,0.84,0.84,0.84,0.84,0.84,0.84,0.84,0.84,0.83,0.83,0.83,0.84,0.84,0.84,0.84,0.84,0.84,0.84,0.84,0.85,0.85,0.84,0.84,0.85,0.85,0.84,0.85,0.84,0.85,0.85,0.84,0.84,0.84,0.84
Q8IV53	0.42,0.41,0.42,0.41,0.40,0.42,0.43,0.43,0.42,0.42,0.42,0.42,0.42,0.41,0.40,0.39,0.40,0.41,0.40,0.42,0.41,0.41,0.41,0.39,0.38,0.37,0.36,0.33,0.32,0.31,0.30,0.29,0.29,0.29,0.29,0.29,0.29,0.31,0.32,0.33,0.35,0.35,0.35,0.36,0.36,0.36,0.34,0.33,0.32,0.32,0.31,0.30,0.29,0.29,0.30,0.32,0.33,0.32,0.32,0.32,0.30,0.30,0.28,0.26,0.26,0.25,0.24,0.24,0.25,0.26,0.25,0.27,0.27,0.27,0.27,0.27,0.27,0.27,0.25,0.25,0.24,0.24,0.22,0.22,0.21,0.20,0.19,0.19,0.20,0.20,0.20,0.20,0.21,0.20,0.19,0.20,0.18,0.16,0.16,0.17,0.18,0.19,0.19,0.20,0.21,0.21,0.22,0.23,0.22,0.22,0.22,0.22,0.20,0.21,0.22,0.23,0.24,0.25,0.27,0.28,0.29,0.30,0.29,0.29,0.29,0.28,0.28,0.29,0.30,0.31,0.33,0.34,0.34,0.34,0.35,0.36,0.38,0.39,0.41,0.42,0.42,0.42,0.42,0.44,0.44,0.46,0.47,0.49,0.48,0.51,0.52,0.52,0.51,0.53,0.53,0.52,0.52,0.52,0.52,0.53,0.53,0.52,0.51,0.51,0.51,0.51,0.52,0.53,0.53,0.53,0.51,0.48,0.48,0.48,0.47,0.46,0.46,0.44,0.43,0.41,0.39,0.39,0.38,0.36,0.34,0.32,0.30,0.29,0.26,0.25,0.23,0.22,0.22,0.22,0.21,0.21,0.20,0.20,0.19,0.18,0.15,0.15,0.15,0.15,0.15,0.15,0.15,0.14,0.12,0.12,0.11,0.11,0.11,0.11,0.11,0.11,0.11,0.11,0.11,0.12,0.11,0.12,0.11,0.11,0.12,0.12,0.12,0.13,0.13,0.12,0.12,0.12,0.13,0.13,0.13,0.13,0.14,0.15,0.15,0.16,0.17,0.19,0.18,0.17,0.17,0.17,0.17,0.17,0.17,0.17,0.18,0.18,0.18,0.18,0.20,0.20,0.19,0.21,0.23,0.23,0.24,0.25,0.25,0.26,0.25,0.25,0.25,0.25,0.25,0.25,0.26,0.27,0.28,0.28,0.28,0.28,0.29,0.29,0.29,0.30,0.29,0.29,0.29,0.29,0.28,0.28,0.30,0.31,0.32,0.32,0.33,0.32,0.32,0.33,0.35,0.34,0.33,0.34,0.35,0.33,0.33,0.32,0.32,0.32,0.31,0.31,0.32,0.32,0.32,0.32,0.32,0.31,0.30,0.30,0.29,0.29,0.27,0.27,0.25,0.25,0.23,0.24,0.23,0.21,0.21,0.21,0.21,0.21,0.20,0.21,0.24,0.25,0.26,0.28,0.26,0.26,0.26,0.26,0.26,0.26,0.27,0.26,0.26,0.26,0.25,0.26,0.27,0.29,0.29,0.30,0.30,0.30,0.31,0.31,0.30,0.32,0.33,0.33,0.32,0.34,0.34,0.35,0.35,0.35,0.35,0.36,0.36,0.36,0.36,0.36,0.35,0.33,0.32,0.31,0.30,0.31,0.31,0.31,0.32,0.32,0.30,0.31,0.32,0.32,0.30,0.30,0.30,0.28,0.26,0.27,0.27,0.28,0.29,0.29,0.30,0.32,0.32,0.32,0.33,0.34,0.34,0.34,0.34,0.36,0.36,0.36,0.36,0.37,0.38,0.38,0.39,0.39,0.40,0.41,0.41,0.43,0.43,0.44,0.44,0.45,0.46,0.47,0.48,0.49,0.51,0.54,0.55,0.56,0.58,0.60,0.61,0.61,0.63,0.63,0.65,0.66,0.67,0.67,0.68,0.70,0.70,0.71,0.73,0.74,0.75,0.76,0.77,0.79,0.79,0.81,0.82,0.82,0.84,0.84,0.84,0.84,0.85,0.86,0.86,0.87,0.87,0.88,0.88,0.88,0.88,0.87,0.87,0.88,0.88,0.89,0.89,0.89,0.89,0.89,0.89,0.89,0.88,0.88,0.88,0.88,0.87,0.88,0.88,0.88,0.88,0.88,0.88,0.89,0.88,0.89,0.88,0.88,0.88,0.88,0.89,0.90,0.90,0.90,0.90,0.90,0.90,0.90,0.90,0.90,0.90,0.90,0.90,0.90,0.90,0.90,0.89,0.89,0.89,0.89,0.90,0.90,0.90,0.90,0.90,0.91,0.91,0.91,0.91,0.91,0.91,0.90,0.90,0.90,0.90,0.89,0.89,0.89,0.89,0.88,0.89,0.89,0.88,0.88,0.87,0.86,0.85,0.85,0.84,0.82,0.82,0.82,0.82,0.81,0.81,0.81,0.81,0.81,0.82,0.81,0.81,0.81,0.80,0.80,0.80,0.80,0.80,0.80,0.80,0.80,0.80,0.80,0.81,0.82,0.81,0.81,0.83,0.83,0.83,0.83,0.83,0.83,0.83,0.83,0.83,0.84,0.85,0.86,0.86,0.87,0.88,0.89,0.89,0.89,0.89,0.89,0.89,0.89,0.89,0.89,0.89,0.89,0.89,0.89,0.88,0.88,0.88,0.88,0.88,0.87,0.88,0.87,0.87,0.87,0.86,0.86,0.86,0.86,0.86,0.86,0.85,0.85,0.85,0.85,0.86,0.86,0.86,0.85,0.85,0.84,0.85,0.85,0.85,0.85,0.85,0.85,0.84,0.85,0.85,0.85,0.85,0.85,0.85,0.85,0.85,0.85,0.85,0.85,0.86,0.86,0.86,0.86,0.87,0.87,0.87,0.87,0.87,0.88,0.88,0.88,0.87,0.87,0.87,0.87,0.87,0.86,0.85,0.85,0.85,0.85,0.85,0.86,0.85,0.86,0.85,0.85,0.86,0.87,0.87,0.87,0.87,0.86,0.86,0.86,0.86,0.86,0.86,0.85,0.85,0.85,0.85,0.85,0.85,0.85,0.85,0.85,0.85,0.85,0.85,0.85,0.85,0.85,0.85,0.85,0.85,0.85,0.86,0.86,0.86,0.87,0.87,0.87,0.86,0.86,0.85,0.86,0.85,0.85,0.85,0.84,0.84,0.85,0.85,0.85,0.86,0.86,0.86,0.87,0.87,0.87,0.87,0.87,0.87,0.87,0.87,0.87,0.87,0.87,0.87,0.87,0.86,0.86,0.85,0.85,0.86,0.86,0.86,0.86,0.87,0.87,0.87,0.88,0.88,0.88,0.88,0.89,0.89,0.89,0.89,0.89,0.89,0.89,0.89,0.89,0.89,0.89,0.89,0.89,0.89,0.89,0.89,0.89,0.89,0.88,0.88,0.87,0.85,0.84,0.83,0.82,0.80,0.79,0.79,0.79,0.77,0.76,0.77,0.77,0.76,0.76,0.75,0.74,0.74,0.73,0.73,0.72,0.72,0.72,0.71,0.70,0.69,0.69,0.68,0.68,0.67,0.66,0.64
Q9BSY9	0.28,0.30,0.33,0.34,0.35,0.34,0.34,0.32,0.32,0.31,0.30,0.29,0.28,0.28,0.27,0.27,0.28,0.28,0.27,0.26,0.26,0.23,0.22,0.22,0.20,0.21,0.20,0.22,0.22,0.23,0.23,0.24,0.24,0.25,0.25,0.25,0.25,0.26,0.26,0.25,0.25,0.26,0.25,0.23,0.24,0.24,0.24,0.25,0.25,0.26,0.27,0.28,0.28,0.30,0.29,0.30,0.30,0.29,0.30,0.31,0.32,0.33,0.35,0.36,0.36,0.37,0.37,0.36,0.35,0.36,0.36,0.37,0.36,0.37,0.38,0.38,0.38,0.37,0.37,0.37,0.37,0.36,0.34,0.34,0.35,0.33,0.32,0.32,0.31,0.30,0.29,0.28,0.28,0.28,0.27,0.26,0.27,0.27,0.27,0.26,0.27,0.27,0.28,0.26,0.26,0.28,0.28,0.26,0.26,0.27,0.26,0.24,0.26,0.26,0.25,0.25,0.27,0.27,0.29,0.29,0.29,0.29,0.31,0.33,0.34,0.33,0.34,0.36,0.36,0.36,0.37,0.38,0.39,0.39,0.39,0.40,0.42,0.42,0.41,0.42,0.43,0.42,0.42,0.42,0.43,0.44,0.43,0.44,0.46,0.47,0.47,0.49,0.50,0.50,0.50,0.51,0.51,0.50,0.51,0.50,0.51,0.52,0.53,0.52,0.52,0.54,0.56,0.56,0.56,0.58,0.60,0.61,0.62,0.64,0.64,0.66,0.66,0.66,0.66,0.68,0.69,0.70,0.70,0.71,0.71,0.72,0.72,0.73,0.73,0.73,0.74,0.74,0.74,0.75
Q7Z5J1	0.63,0.63,0.62,0.62,0.62,0.61,0.59,0.60,0.59,0.57,0.56,0.54,0.52,0.51,0.49,0.48,0.47,0.46,0.46,0.45,0.45,0.42,0.41,0.40,0.39,0.37,0.36,0.35,0.35,0.33,0.33,0.33,0.31,0.30,0.29,0.27,0.26,0.24,0.22,0.21,0.22,0.20,0.20,0.20,0.20,0.18,0.18,0.19,0.18,0.17,0.18,0.18,0.18,0.19,0.21,0.22,0.23,0.23,0.24,0.25,0.24,0.24,0.25,0.25,0.25,0.25,0.26,0.26,0.26,0.27,0.28,0.29,0.28,0.28,0.29,0.30,0.30,0.30,0.31,0.32,0.31,0.30,0.31,0.31,0.30,0.31,0.31,0.30,0.29,0.29,0.29,0.29,0.28,0.28,0.27,0.26,0.26,0.26,0.27,0.26,0.27,0.30,0.30,0.31,0.32,0.32,0.33,0.33,0.35,0.35,0.34,0.35,0.33,0.34,0.34,0.33,0.32,0.32,0.33,0.33,0.32,0.32,0.32,0.31,0.30,0.30,0.30,0.30,0.30,0.30,0.31,0.32,0.32,0.32,0.34,0.35,0.35,0.35,0.34,0.33,0.32,0.30,0.28,0.28,0.26,0.26,0.25,0.24,0.23,0.23,0.24,0.25,0.25,0.26,0.26,0.27,0.27,0.27,0.27,0.28,0.27,0.27,0.28,0.28,0.27,0.28,0.29,0.28,0.27,0.28,0.29,0.28,0.28,0.30,0.30,0.28,0.29,0.30,0.31,0.33,0.33,0.35,0.35,0.36,0.36,0.36,0.35,0.35,0.36,0.35,0.35,0.35,0.35,0.35,0.35,0.36,0.36,0.37,0.37,0.39,0.39,0.40,0.42,0.42,0.43,0.44,0.46,0.46,0.48,0.50,0.52,0.52,0.55,0.56,0.57,0.57,0.59,0.60,0.60,0.61,0.60,0.62,0.63,0.65,0.66,0.67,0.69,0.70,0.72,0.73,0.75,0.76,0.76,0.78,0.78,0.79,0.79,0.79,0.81,0.82,0.83,0.84,0.85,0.85,0.86,0.87,0.88,0.88,0.89,0.89,0.89,0.89,0.89,0.89,0.89,0.89,0.89,0.89,0.90,0.90,0.90,0.90,0.90,0.89,0.90,0.90,0.90,0.91,0.90,0.90,0.89,0.88,0.88,0.87,0.87,0.85,0.85,0.85,0.84,0.84,0.84,0.83,0.82,0.82,0.82,0.82,0.81,0.81,0.81,0.81,0.81,0.80,0.80,0.80,0.80,0.80,0.79,0.79,0.78,0.78,0.77,0.77,0.76,0.76,0.76,0.75,0.75,0.74,0.74,0.74,0.74,0.74,0.76,0.75,0.77
Q30KQ7	0.68,0.68,0.68,0.68,0.68,0.68,0.68,0.66,0.65,0.64,0.64,0.63,0.64,0.63,0.62,0.62,0.62,0.61,0.62,0.61,0.60,0.59,0.58,0.58,0.59,0.58,0.58,0.59,0.59,0.58,0.57,0.57,0.57,0.56,0.56,0.54,0.53,0.54,0.53,0.51,0.49,0.48,0.46,0.46,0.46,0.46,0.46,0.47,0.49,0.49,0.50,0.51,0.51,0.52,0.52,0.54,0.55,0.55,0.56,0.56,0.58,0.60,0.60,0.61,0.60,0.60,0.60,0.60,0.59,0.59,0.60,0.61,0.62,0.62,0.63,0.64,0.66,0.66,0.66,0.67,0.70,0.73
O43323	0.73,0.75,0.76,0.75,0.76,0.76,0.77,0.76,0.77,0.77,0.77,0.77,0.78,0.78,0.79,0.79,0.79,0.79,0.79,0.78,0.77,0.76,0.74,0.74,0.73,0.72,0.72,0.71,0.70,0.69,0.70,0.68,0.68,0.67,0.66,0.66,0.65,0.65,0.63,0.61,0.59,0.58,0.56,0.55,0.54,0.53,0.51,0.50,0.50,0.49,0.48,0.48,0.47,0.45,0.44,0.42,0.41,0.39,0.38,0.36,0.37,0.36,0.37,0.37,0.36,0.36,0.35,0.35,0.35,0.35,0.35,0.35,0.36,0.34,0.34,0.33,0.33,0.32,0.30,0.31,0.31,0.31,0.30,0.30,0.31,0.30,0.29,0.29,0.29,0.28,0.26,0.27,0.25,0.25,0.25,0.25,0.25,0.26,0.27,0.29,0.29,0.28,0.28,0.26,0.25,0.26,0.25,0.25,0.24,0.23,0.23,0.24,0.23,0.24,0.24,0.25,0.27,0.28,0.28,0.28,0.28,0.27,0.27,0.27,0.26,0.25,0.25,0.25,0.24,0.23,0.23,0.24,0.24,0.25,0.26,0.27,0.27,0.27,0.26,0.24,0.23,0.22,0.21,0.22,0.22,0.22,0.22,0.23,0.23,0.24,0.24,0.24,0.22,0.21,0.20,0.20,0.19,0.17,0.17,0.19,0.19,0.19,0.19,0.19,0.19,0.19,0.19,0.19,0.19,0.20,0.20,0.20,0.21,0.20,0.19,0.19,0.17,0.15,0.15,0.15,0.15,0.14,0.16,0.16,0.16,0.16,0.17,0.17,0.17,0.19,0.19,0.20,0.21,0.22,0.22,0.22,0.23,0.23,0.23,0.23,0.23,0.24,0.24,0.25,0.25,0.26,0.26,0.25,0.26,0.28,0.29,0.29,0.31,0.30,0.30,0.30,0.30,0.30,0.30,0.30,0.30,0.30,0.30,0.29,0.29,0.29,0.30,0.31,0.32,0.32,0.31,0.30,0.29,0.27,0.27,0.27,0.27,0.26,0.26,0.28,0.27,0.28,0.27,0.27,0.26,0.26,0.26,0.26,0.27,0.27,0.24,0.22,0.22,0.20,0.20,0.20,0.21,0.22,0.23,0.25,0.25,0.26,0.28,0.30,0.31,0.31,0.32,0.31,0.30,0.29,0.27,0.27,0.27,0.27,0.28,0.29,0.30,0.30,0.29,0.28,0.27,0.26,0.24,0.25,0.25,0.28,0.29,0.29,0.30,0.31,0.31,0.32,0.32,0.33,0.34,0.34,0.35,0.34,0.34,0.34,0.32,0.33,0.32,0.30,0.28,0.27,0.26,0.25,0.25,0.25,0.26,0.26,0.25,0.25,0.24,0.23,0.23,0.22,0.22,0.22,0.22,0.22,0.22,0.21,0.21,0.19,0.18,0.18,0.18,0.17,0.17,0.19,0.18,0.18,0.19,0.18,0.17,0.18,0.18,0.17,0.16,0.17,0.17,0.17,0.19,0.20,0.20,0.22,0.24,0.25,0.27,0.28,0.30,0.32,0.34,0.34,0.36,0.37,0.37,0.38,0.38,0.40,0.40,0.40,0.41,0.42,0.42,0.42,0.42,0.42,0.42,0.41,0.42,0.43,0.44,0.45,0.45,0.46,0.47,0.47,0.48,0.49,0.49,0.48,0.49,0.49,0.49,0.50,0.50,0.49,0.48,0.46,0.45,0.43,0.41,0.39
Q9NXW2	0.43,0.45,0.45,0.45,0.47,0.47,0.45,0.44,0.45,0.45,0.43,0.43,0.44,0.42,0.42,0.43,0.43,0.43,0.43,0.43,0.44,0.43,0.41,0.41,0.41,0.40,0.39,0.40,0.41,0.40,0.41,0.42,0.44,0.45,0.46,0.48,0.50,0.50,0.53,0.54,0.54,0.55,0.55,0.56,0.57,0.57,0.57,0.59,0.60,0.61,0.63,0.65,0.66,0.67,0.69,0.70,0.70,0.72,0.73,0.73,0.75,0.75,0.76,0.78,0.79,0.80,0.82,0.84,0.85,0.86,0.88,0.88,0.88,0.87,0.87,0.86,0.85,0.84,0.82,0.81,0.79,0.77,0.76,0.75,0.73,0.73,0.73,0.71,0.71,0.70,0.68,0.65,0.64,0.62,0.60,0.59,0.58,0.57,0.57,0.57,0.55,0.53,0.53,0.52,0.51,0.48,0.47,0.46,0.44,0.42,0.41,0.40,0.39,0.37,0.36,0.36,0.35,0.33,0.34,0.35,0.35,0.35,0.35,0.34,0.35,0.35,0.34,0.33,0.34,0.32,0.32,0.33,0.33,0.32,0.32,0.33,0.31,0.31,0.30,0.28,0.26,0.27,0.26,0.27,0.27,0.27,0.27,0.27,0.27,0.27,0.28,0.29,0.29,0.29,0.30,0.30,0.31,0.33,0.34,0.34,0.34,0.35,0.37,0.39,0.41,0.41,0.43,0.44,0.45,0.46,0.48,0.50,0.50,0.50,0.52,0.53,0.54,0.55,0.56,0.56,0.57,0.58,0.57,0.57,0.56,0.55,0.55,0.56,0.56,0.57,0.58,0.58,0.58,0.59,0.61,0.62,0.62,0.62,0.62,0.62,0.63,0.64,0.63,0.63,0.63,0.63,0.63,0.63,0.63,0.63,0.63,0.63,0.63,0.64,0.65,0.65,0.67,0.67,0.69,0.70,0.72,0.72,0.72,0.74,0.75,0.75,0.76,0.77,0.78,0.77,0.76,0.76,0.77,0.76,0.74,0.74,0.73,0.73,0.73,0.72,0.71,0.70,0.69,0.69,0.68,0.68,0.68,0.68,0.68,0.67,0.65,0.63,0.62,0.60,0.59,0.59,0.58,0.58,0.58,0.56,0.55,0.53,0.53,0.52,0.52,0.52,0.51,0.50,0.50,0.50,0.49,0.49,0.48,0.48,0.47,0.46,0.44,0.43,0.44,0.44,0.43,0.44,0.45,0.45,0.44,0.43,0.43,0.44,0.42,0.41,0.41,0.42,0.42,0.42,0.43,0.43,0.41,0.40,0.40,0.39,0.38,0.38,0.39,0.38,0.38,0.37,0.38,0.38,0.39,0.38,0.38,0.37,0.38,0.39,0.40,0.40,0.41,0.42,0.42,0.41,0.41,0.42,0.41,0.40,0.41,0.41,0.42,0.41,0.41,0.41,0.41,0.40,0.40,0.42,0.41,0.41,0.42,0.43,0.44,0.43,0.43,0.43,0.44,0.44,0.44,0.44,0.44,0.44,0.44,0.44,0.44,0.44,0.45,0.46,0.47,0.46,0.47,0.47,0.47,0.47,0.48,0.48,0.47,0.49,0.48,0.48,0.47,0.46,0.47,0.46,0.46,0.47,0.48,0.47,0.46
P09417	0.35,0.33,0.32,0.32,0.32,0.31,0.29,0.30,0.29,0.28,0.28,0.29,0.30,0.31,0.30,0.29,0.28,0.28,0.27,0.26,0.26,0.25,0.25,0.25,0.24,0.25,0.25,0.23,0.22,0.22,0.21,0.20,0.21,0.21,0.23,0.24,0.25,0.27,0.28,0.27,0.28,0.29,0.29,0.29,0.30,0.30,0.30,0.30,0.30,0.31,0.31,0.31,0.31,0.30,0.29,0.30,0.32,0.34,0.35,0.35,0.35,0.35,0.34,0.33,0.31,0.31,0.30,0.29,0.30,0.31,0.31,0.30,0.31,0.31,0.32,0.33,0.32,0.34,0.33,0.32,0.33,0.34,0.33,0.33,0.34,0.33,0.33,0.34,0.34,0.34,0.33,0.33,0.32,0.31,0.30,0.31,0.30,0.27,0.26,0.26,0.26,0.26,0.27,0.28,0.28,0.28,0.29,0.30,0.30,0.30,0.28,0.28,0.27,0.27,0.26,0.25,0.22,0.22,0.21,0.20,0.20,0.20,0.20,0.20,0.21,0.21,0.21,0.22,0.21,0.21,0.20,0.21,0.21,0.21,0.21,0.22,0.21,0.21,0.22,0.23,0.22,0.23,0.24,0.23,0.23,0.24,0.26,0.28,0.27,0.27,0.27,0.28,0.29,0.31,0.31,0.31,0.31,0.31,0.31,0.30,0.30,0.30,0.28,0.27,0.27,0.26,0.25,0.26,0.27,0.28,0.28,0.30,0.31,0.32,0.33,0.35,0.35,0.36,0.37,0.37,0.37,0.37,0.36,0.36,0.36,0.36,0.36,0.33,0.31,0.31,0.30,0.30,0.30,0.29,0.27,0.27,0.27,0.29,0.30,0.32,0.33,0.33,0.35,0.35,0.34,0.35,0.34,0.34,0.32,0.31,0.31,0.30,0.29,0.29,0.30,0.30,0.28,0.29,0.28,0.29,0.29,0.28,0.30,0.32,0.32,0.33,0.32,0.33,0.33,0.34,0.34,0.35,0.36,0.37,0.37,0.38,0.40,0.40,0.39,0.39,0.37,0.37,0.38,0.36
P61962	0.48,0.46,0.44,0.42,0.41,0.40,0.39,0.40,0.40,0.40,0.40,0.39,0.38,0.37,0.36,0.35,0.34,0.33,0.33,0.33,0.35,0.34,0.33,0.33,0.31,0.30,0.27,0.26,0.25,0.23,0.22,0.22,0.22,0.23,0.24,0.25,0.24,0.25,0.24,0.25,0.26,0.27,0.28,0.29,0.29,0.30,0.30,0.30,0.30,0.29,0.28,0.28,0.28,0.28,0.29,0.29,0.29,0.29,0.29,0.30,0.31,0.29,0.28,0.27,0.26,0.26,0.25,0.25,0.25,0.25,0.25,0.25,0.26,0.25,0.24,0.22,0.21,0.20,0.19,0.19,0.19,0.20,0.21,0.22,0.21,0.22,0.21,0.21,0.21,0.21,0.21,0.21,0.22,0.22,0.24,0.26,0.27,0.30,0.31,0.32,0.31,0.30,0.30,0.30,0.29,0.29,0.29,0.29,0.29,0.30,0.31,0.31,0.31,0.32,0.32,0.32,0.31,0.31,0.31,0.31,0.32,0.32,0.30,0.28,0.26,0.26,0.25,0.24,0.24,0.24,0.25,0.25,0.24,0.25,0.25,0.24,0.24,0.24,0.24,0.24,0.24,0.24,0.24,0.24,0.25,0.26,0.27,0.27,0.29,0.29,0.30,0.29,0.28,0.30,0.30,0.31,0.31,0.32,0.32,0.32,0.32,0.31,0.30,0.30,0.30,0.32,0.33,0.33,0.35,0.35,0.35,0.34,0.34,0.33,0.32,0.31,0.30,0.28,0.26,0.24,0.22,0.21,0.22,0.21,0.20,0.19,0.20,0.20,0.21,0.22,0.23,0.23,0.24,0.25,0.23,0.22,0.22,0.22,0.23,0.25,0.27,0.28,0.28,0.28,0.28,0.28,0.26,0.25,0.25,0.24,0.24,0.25,0.26,0.26,0.27,0.27,0.27,0.27,0.27,0.27,0.27,0.28,0.30,0.30,0.31,0.31,0.31,0.29,0.28,0.27,0.25,0.24,0.24,0.24,0.24,0.26,0.28,0.27,0.27,0.26,0.25,0.23,0.24,0.24,0.24,0.25,0.25,0.26,0.25,0.26,0.26,0.25,0.24,0.24,0.23,0.23,0.24,0.24,0.25,0.26,0.26,0.26,0.25,0.23,0.23,0.22,0.22,0.22,0.23,0.24,0.24,0.24,0.23,0.22,0.22,0.21,0.20,0.20,0.20,0.21,0.23,0.24,0.24,0.24,0.25,0.26,0.25,0.26,0.26,0.27,0.28,0.28,0.29,0.29,0.30,0.30,0.30,0.30,0.29,0.29,0.28,0.28,0.29,0.30,0.30,0.31,0.32,0.31,0.31,0.30,0.30,0.29,0.29,0.30,0.31,0.31,0.31,0.29,0.27,0.27,0.26,0.26,0.25,0.25,0.24,0.23,0.23,0.22,0.21,0.20,0.20,0.19,0.20,0.18,0.18,0.17,0.18,0.17,0.17,0.18,0.18,0.18
Q09013	0.54,0.54,0.53,0.52,0.50,0.49,0.48,0.46,0.46,0.44,0.43,0.42,0.41,0.41,0.40,0.39,0.39,0.40,0.39,0.41,0.40,0.39,0.40,0.40,0.40,0.41,0.39,0.38,0.38,0.37,0.36,0.36,0.36,0.35,0.36,0.36,0.35,0.34,0.33,0.33,0.32,0.33,0.33,0.34,0.34,0.34,0.35,0.35,0.37,0.37,0.37,0.38,0.38,0.38,0.39,0.39,0.38,0.38,0.37,0.38,0.37,0.37,0.37,0.35,0.34,0.32,0.31,0.31,0.31,0.30,0.31,0.32,0.32,0.31,0.32,0.31,0.30,0.29,0.29,0.28,0.27,0.26,0.25,0.24,0.23,0.23,0.22,0.21,0.22,0.21,0.22,0.24,0.23,0.23,0.23,0.22,0.23,0.24,0.23,0.23,0.22,0.21,0.20,0.20,0.22,0.22,0.23,0.24,0.26,0.25,0.25,0.23,0.22,0.21,0.20,0.20,0.20,0.20,0.20,0.21,0.21,0.22,0.22,0.22,0.22,0.21,0.21,0.21,0.21,0.20,0.19,0.18,0.16,0.15,0.15,0.15,0.16,0.15,0.14,0.14,0.16,0.16,0.17,0.18,0.20,0.19,0.19,0.19,0.19,0.19,0.19,0.19,0.20,0.19,0.19,0.19,0.19,0.19,0.19,0.18,0.17,0.17,0.16,0.17,0.17,0.17,0.17,0.19,0.19,0.19,0.19,0.19,0.19,0.19,0.19,0.19,0.19,0.18,0.19,0.19,0.19,0.18,0.16,0.16,0.15,0.15,0.14,0.14,0.12,0.12,0.10,0.10,0.11,0.10,0.11,0.11,0.11,0.11,0.13,0.13,0.14,0.17,0.18,0.19,0.19,0.19,0.21,0.21,0.21,0.21,0.21,0.21,0.22,0.23,0.23,0.24,0.24,0.24,0.24,0.23,0.23,0.23,0.23,0.24,0.24,0.24,0.24,0.26,0.27,0.29,0.31,0.31,0.32,0.32,0.32,0.32,0.32,0.33,0.32,0.31,0.30,0.29,0.27,0.25,0.25,0.24,0.24,0.23,0.22,0.21,0.20,0.19,0.19,0.19,0.20,0.20,0.19,0.19,0.20,0.21,0.23,0.24,0.25,0.26,0.26,0.26,0.26,0.25,0.24,0.23,0.22,0.20,0.20,0.21,0.22,0.23,0.24,0.25,0.24,0.25,0.27,0.29,0.30,0.32,0.33,0.34,0.35,0.37,0.38,0.38,0.38,0.39,0.39,0.39,0.39,0.39,0.38,0.38,0.38,0.37,0.38,0.37,0.38,0.37,0.35,0.35,0.37,0.37,0.37,0.37,0.38,0.38,0.36,0.37,0.37,0.35,0.36,0.35,0.34,0.35,0.36,0.35,0.35,0.34,0.34,0.33,0.33,0.32,0.32,0.32,0.34,0.34,0.34,0.35,0.36,0.35,0.36,0.37,0.39,0.40,0.40,0.40,0.39,0.37,0.39,0.39,0.39,0.39,0.38,0.38,0.39,0.40,0.41,0.41,0.41,0.40,0.40,0.39,0.41,0.44,0.43,0.41,0.42,0.41,0.40,0.39,0.40,0.40,0.42,0.42,0.42,0.41,0.42,0.42,0.42,0.41,0.41,0.40,0.40,0.37,0.37,0.37,0.36,0.35,0.36,0.34,0.35,0.36,0.35,0.36,0.36,0.37,0.37,0.38,0.40,0.41,0.41,0.43,0.43,0.42,0.40,0.41,0.41,0.42,0.44,0.46,0.48,0.48,0.50,0.51,0.51,0.51,0.52,0.54,0.54,0.56,0.58,0.60,0.61,0.63,0.65,0.67,0.69,0.71,0.73,0.75,0.77,0.79,0.79,0.80,0.81,0.82,0.82,0.81,0.81,0.81,0.82,0.82,0.82,0.83,0.84,0.85,0.85,0.85,0.85,0.84,0.83,0.82,0.82,0.81,0.81,0.80,0.79,0.78,0.77,0.77,0.77,0.76,0.75,0.74,0.73,0.72,0.71,0.70,0.69,0.68,0.68,0.66,0.65,0.65,0.63,0.62,0.62,0.61,0.60,0.60,0.60,0.59,0.58,0.57,0.57,0.56,0.55,0.55,0.55,0.54,0.54,0.54,0.54,0.53,0.53,0.54,0.53,0.53,0.53,0.53,0.53,0.52,0.53,0.53,0.53,0.53,0.53,0.53,0.54,0.54,0.54,0.54,0.54,0.55,0.55,0.55,0.56,0.56,0.57,0.58,0.58,0.59,0.60,0.61,0.62,0.64,0.64,0.65,0.66,0.67,0.68,0.69,0.70,0.71,0.72,0.72,0.73,0.74,0.74,0.75,0.76,0.77,0.77,0.78,0.79,0.80,0.80,0.81,0.81,0.81,0.81,0.82,0.82,0.83,0.83,0.84,0.84,0.84,0.84,0.84,0.84,0.84,0.84,0.84,0.84,0.84,0.84,0.84,0.84,0.83,0.83,0.81,0.80,0.80,0.78,0.77,0.76,0.75,0.73,0.72,0.72,0.70,0.69,0.69,0.68,0.66,0.65,0.65,0.64,0.65,0.64,0.64,0.63,0.63,0.62,0.62,0.62,0.62,0.63,0.63,0.64,0.63,0.63,0.63,0.63,0.64,0.64,0.64,0.63,0.64,0.65,0.64,0.66,0.67,0.67,0.68,0.69,0.70,0.70,0.71,0.72,0.73,0.74,0.76,0.76,0.77,0.78,0.80,0.80,0.82,0.82,0.83,0.84
Q13011	0.85,0.85,0.86,0.86,0.86,0.86,0.86,0.86,0.86,0.86,0.86,0.86,0.86,0.86,0.86,0.86,0.87,0.86,0.87,0.87,0.87,0.87,0.87,0.87,0.87,0.87,0.86,0.85,0.85,0.83,0.82,0.83,0.80,0.80,0.79,0.79,0.77,0.75,0.73,0.72,0.70,0.69,0.67,0.65,0.65,0.63,0.61,0.59,0.57,0.55,0.54,0.52,0.50,0.49,0.47,0.48,0.47,0.46,0.44,0.42,0.39,0.37,0.36,0.34,0.32,0.30,0.30,0.29,0.28,0.27,0.28,0.25,0.23,0.24,0.23,0.22,0.21,0.23,0.24,0.24,0.25,0.25,0.24,0.23,0.23,0.21,0.20,0.20,0.20,0.20,0.21,0.23,0.23,0.23,0.22,0.22,0.19,0.18,0.17,0.18,0.20,0.21,0.21,0.20,0.21,0.21,0.22,0.23,0.24,0.25,0.26,0.26,0.29,0.30,0.31,0.31,0.32,0.32,0.32,0.32,0.33,0.32,0.33,0.34,0.34,0.35,0.36,0.37,0.37,0.38,0.39,0.38,0.36,0.36,0.36,0.36,0.36,0.37,0.37,0.37,0.36,0.34,0.33,0.33,0.32,0.31,0.31,0.30,0.29,0.27,0.26,0.25,0.24,0.22,0.21,0.19,0.18,0.16,0.16,0.14,0.13,0.12,0.13,0.12,0.11,0.11,0.10,0.09,0.09,0.10,0.09,0.09,0.09,0.09,0.09,0.09,0.10,0.10,0.10,0.11,0.12,0.13,0.14,0.14,0.15,0.15,0.15,0.15,0.16,0.17,0.17,0.17,0.18,0.19,0.19,0.19,0.21,0.23,0.24,0.26,0.26,0.26,0.27,0.27,0.27,0.27,0.28,0.29,0.29,0.29,0.29,0.29,0.30,0.29,0.31,0.32,0.31,0.32,0.33,0.32,0.32,0.30,0.29,0.30,0.31,0.31,0.31,0.32,0.33,0.33,0.33,0.34,0.34,0.34,0.34,0.34,0.34,0.32,0.32,0.31,0.30,0.30,0.31,0.30,0.29,0.30,0.30,0.29,0.28,0.28,0.28,0.27,0.28,0.27,0.28,0.27,0.26,0.26,0.27,0.25,0.25,0.26,0.26,0.28,0.27,0.27,0.28,0.29,0.29,0.28,0.29,0.29,0.29,0.29,0.30,0.30,0.30,0.31,0.32,0.32,0.33,0.34,0.35,0.35,0.36,0.36,0.36,0.36,0.37,0.37,0.38,0.38,0.38,0.39,0.41,0.41,0.43,0.44,0.46,0.45,0.46,0.47,0.46,0.47,0.46,0.47,0.47,0.47,0.46,0.46,0.47,0.47,0.46,0.47,0.47,0.47,0.47,0.48,0.48,0.48,0.48,0.48,0.48,0.47,0.48,0.47,0.49,0.49
Q08426	0.32,0.30,0.29,0.28,0.28,0.29,0.29,0.28,0.28,0.28,0.28,0.27,0.27,0.28,0.27,0.26,0.27,0.27,0.27,0.27,0.28,0.28,0.29,0.29,0.28,0.29,0.27,0.27,0.25,0.23,0.22,0.23,0.23,0.24,0.25,0.25,0.25,0.24,0.24,0.23,0.22,0.22,0.23,0.24,0.25,0.25,0.26,0.26,0.28,0.29,0.30,0.32,0.33,0.33,0.33,0.33,0.33,0.33,0.32,0.32,0.31,0.30,0.29,0.28,0.28,0.29,0.30,0.30,0.30,0.30,0.30,0.30,0.30,0.29,0.29,0.28,0.28,0.28,0.28,0.28,0.28,0.27,0.27,0.26,0.25,0.23,0.23,0.21,0.20,0.17,0.16,0.15,0.12,0.11,0.10,0.10,0.12,0.12,0.12,0.12,0.12,0.12,0.11,0.12,0.12,0.11,0.11,0.09,0.09,0.08,0.08,0.09,0.09,0.09,0.09,0.08,0.08,0.07,0.07,0.07,0.07,0.07,0.08,0.08,0.08,0.09,0.10,0.10,0.10,0.11,0.11,0.11,0.11,0.12,0.12,0.13,0.14,0.12,0.12,0.11,0.12,0.13,0.13,0.13,0.15,0.15,0.15,0.15,0.15,0.16,0.17,0.17,0.17,0.19,0.20,0.21,0.21,0.22,0.23,0.23,0.23,0.23,0.24,0.24,0.23,0.24,0.24,0.24,0.25,0.27,0.27,0.29,0.29,0.30,0.31,0.32,0.31,0.30,0.30,0.31,0.32,0.33,0.32,0.34,0.36,0.35,0.36,0.37,0.37,0.39,0.39,0.39,0.38,0.40,0.39,0.38,0.37,0.38,0.39,0.38,0.39,0.41,0.42,0.41,0.43,0.44,0.44,0.43,0.43,0.43,0.41,0.40,0.38,0.38,0.38,0.35,0.35,0.35,0.35,0.34,0.34,0.34,0.33,0.34,0.33,0.32,0.32,0.30,0.29,0.31,0.29,0.28,0.29,0.30,0.29,0.28,0.28,0.29,0.28,0.27,0.29,0.28,0.28,0.27,0.26,0.26,0.24,0.24,0.24,0.24,0.24,0.24,0.24,0.24,0.25,0.25,0.26,0.26,0.27,0.28,0.28,0.28,0.27,0.28,0.29,0.30,0.29,0.28,0.29,0.31,0.31,0.31,0.33,0.33,0.32,0.34,0.34,0.35,0.34,0.34,0.34,0.32,0.31,0.31,0.30,0.31,0.31,0.31,0.31,0.31,0.31,0.31,0.31,0.30,0.30,0.29,0.28,0.28,0.28,0.29,0.28,0.29,0.28,0.28,0.26,0.24,0.22,0.25,0.25,0.26,0.26,0.25,0.25,0.24,0.25,0.24,0.23,0.24,0.24,0.23,0.24,0.25,0.26,0.26,0.27,0.29,0.29,0.28,0.28,0.30,0.30,0.32,0.34,0.36,0.37,0.38,0.40,0.40,0.41,0.41,0.41,0.42,0.41,0.43,0.43,0.43,0.44,0.45,0.43,0.43,0.42,0.40,0.40,0.41,0.40,0.40,0.40,0.39,0.37,0.36,0.36,0.36,0.36,0.37,0.38,0.37,0.37,0.37,0.37,0.36,0.36,0.36,0.34,0.33,0.32,0.31,0.30,0.30,0.30,0.28,0.28,0.29,0.29,0.28,0.27,0.26,0.26,0.25,0.24,0.24,0.23,0.23,0.23,0.24,0.22,0.23,0.23,0.23,0.23,0.25,0.25,0.25,0.27,0.26,0.25,0.25,0.24,0.23,0.22,0.22,0.22,0.20,0.20,0.20,0.21,0.21,0.21,0.21,0.21,0.21,0.22,0.22,0.20,0.19,0.19,0.19,0.19,0.19,0.21,0.22,0.22,0.22,0.22,0.23,0.21,0.21,0.21,0.20,0.20,0.20,0.20,0.19,0.19,0.19,0.20,0.19,0.20,0.20,0.20,0.20,0.20,0.21,0.21,0.21,0.21,0.21,0.21,0.21,0.20,0.19,0.18,0.17,0.18,0.18,0.18,0.19,0.19,0.19,0.19,0.19,0.17,0.17,0.17,0.16,0.15,0.15,0.15,0.15,0.15,0.15,0.16,0.15,0.16,0.16,0.15,0.13,0.15,0.13,0.12,0.13,0.14,0.14,0.15,0.15,0.17,0.17,0.16,0.15,0.15,0.15,0.16,0.16,0.16,0.17,0.18,0.18,0.17,0.17,0.18,0.19,0.18,0.19,0.21,0.21,0.21,0.23,0.24,0.25,0.25,0.25,0.26,0.27,0.29,0.29,0.29,0.32,0.34,0.34,0.35,0.36,0.36,0.35,0.36,0.37,0.38,0.38,0.38,0.38,0.38,0.38,0.38,0.37,0.37,0.37,0.36,0.35,0.36,0.37,0.38,0.37,0.37,0.36,0.35,0.35,0.35,0.35,0.34,0.33,0.32,0.32,0.32,0.31,0.30,0.30,0.31,0.31,0.29,0.29,0.30,0.29,0.29,0.30,0.29,0.30,0.29,0.27,0.27,0.29,0.29,0.29,0.30,0.32,0.32,0.32,0.34,0.35,0.36,0.36,0.36,0.37,0.38,0.39,0.41,0.41,0.41,0.42,0.43,0.43,0.43,0.43,0.43,0.43,0.43,0.41,0.40,0.38,0.37,0.37,0.35,0.33,0.33,0.31,0.30,0.30,0.29,0.29,0.30,0.30,0.28,0.28,0.29,0.27,0.25,0.25,0.25,0.23,0.22,0.21,0.19,0.19,0.16,0.15,0.15,0.13,0.13,0.12,0.11,0.10,0.10,0.10,0.10,0.10,0.10,0.10,0.10,0.10,0.10,0.11,0.12,0.13,0.13,0.13,0.14,0.14,0.14,0.14,0.15,0.14,0.13,0.14,0.15,0.14,0.15,0.16,0.18,0.18,0.19,0.20,0.21,0.21,0.22,0.21,0.22,0.22,0.22,0.23,0.23,0.23,0.23,0.23,0.23,0.23,0.25,0.26,0.27,0.28,0.28,0.29,0.29,0.29,0.30,0.29,0.30,0.30,0.30,0.30,0.30,0.30,0.31,0.33,0.33,0.34,0.36,0.37,0.36,0.35,0.36,0.35,0.35,0.35,0.36,0.36,0.38,0.37,0.38,0.39,0.38,0.40,0.41,0.41,0.41,0.43,0.45
Q96T75	0.65,0.64,0.63,0.64,0.63,0.62,0.61,0.61,0.61,0.61,0.60,0.60,0.61,0.60,0.61,0.61,0.61,0.61,0.61,0.61,0.61,0.60,0.59,0.59,0.58,0.58,0.57,0.57,0.56,0.57,0.56,0.57,0.57,0.57,0.58,0.59,0.59,0.59,0.60,0.61,0.62,0.63,0.64,0.64,0.64,0.65,0.66,0.67,0.68,0.68,0.70,0.71,0.72,0.72,0.73,0.73,0.73,0.74,0.74,0.74,0.75,0.75,0.76,0.75,0.76,0.76,0.76,0.76,0.76,0.77,0.77,0.78,0.77,0.77,0.77,0.77,0.78,0.78,0.78,0.77,0.77,0.76,0.76,0.76,0.76,0.76,0.75,0.76,0.75,0.75,0.74,0.73,0.73,0.71,0.71,0.71,0.70
Q13627	0.89,0.88,0.88,0.88,0.88,0.88,0.88,0.88,0.88,0.88,0.87,0.87,0.87,0.87,0.87,0.87,0.87,0.87,0.87,0.87,0.87,0.86,0.87,0.87,0.87,0.87,0.87,0.87,0.86,0.86,0.86,0.86,0.85,0.85,0.84,0.85,0.84,0.84,0.85,0.85,0.85,0.85,0.85,0.85,0.85,0.85,0.85,0.85,0.85,0.85,0.84,0.83,0.83,0.83,0.81,0.80,0.79,0.79,0.78,0.78,0.77,0.77,0.77,0.76,0.75,0.74,0.73,0.73,0.72,0.71,0.69,0.69,0.69,0.68,0.66,0.66,0.65,0.65,0.63,0.62,0.62,0.61,0.60,0.59,0.58,0.57,0.57,0.55,0.55,0.54,0.53,0.53,0.53,0.52,0.52,0.53,0.53,0.54,0.54,0.53,0.53,0.54,0.55,0.54,0.55,0.56,0.58,0.58,0.59,0.60,0.61,0.63,0.63,0.63,0.64,0.63,0.62,0.63,0.63,0.63,0.62,0.61,0.61,0.62,0.62,0.60,0.59,0.59,0.58,0.58,0.58,0.58,0.57,0.58,0.56,0.56,0.57,0.56,0.55,0.54,0.53,0.52,0.51,0.50,0.48,0.46,0.45,0.43,0.42,0.40,0.38,0.35,0.33,0.32,0.30,0.29,0.29,0.29,0.27,0.27,0.28,0.29,0.29,0.29,0.27,0.27,0.26,0.27,0.26,0.25,0.24,0.23,0.23,0.24,0.24,0.25,0.24,0.23,0.23,0.23,0.24,0.24,0.24,0.23,0.24,0.23,0.23,0.23,0.23,0.22,0.23,0.24,0.25,0.25,0.27,0.28,0.29,0.29,0.30,0.30,0.29,0.28,0.27,0.26,0.26,0.26,0.27,0.28,0.29,0.29,0.30,0.31,0.30,0.29,0.27,0.26,0.26,0.25,0.25,0.25,0.25,0.24,0.25,0.25,0.25,0.24,0.24,0.24,0.23,0.24,0.25,0.25,0.25,0.25,0.27,0.25,0.23,0.23,0.22,0.22,0.21,0.21,0.22,0.22,0.22,0.21,0.22,0.21,0.21,0.19,0.20,0.19,0.18,0.18,0.18,0.18,0.19,0.20,0.22,0.23,0.22,0.22,0.22,0.21,0.20,0.20,0.20,0.20,0.19,0.19,0.19,0.18,0.17,0.16,0.15,0.15,0.16,0.17,0.18,0.20,0.20,0.20,0.20,0.20,0.19,0.20,0.20,0.19,0.19,0.19,0.19,0.19,0.19,0.20,0.21,0.22,0.23,0.24,0.24,0.24,0.24,0.24,0.23,0.24,0.25,0.25,0.25,0.25,0.25,0.25,0.25,0.25,0.25,0.25,0.25,0.25,0.26,0.25,0.25,0.23,0.21,0.21,0.20,0.20,0.20,0.20,0.19,0.19,0.19,0.19,0.18,0.18,0.18,0.18,0.17,0.15,0.14,0.14,0.13,0.12,0.11,0.11,0.11,0.12,0.12,0.12,0.12,0.12,0.12,0.12,0.12,0.12,0.12,0.12,0.13,0.12,0.13,0.11,0.11,0.10,0.11,0.11,0.13,0.13,0.13,0.14,0.16,0.16,0.18,0.18,0.18,0.20,0.21,0.21,0.21,0.22,0.23,0.24,0.25,0.26,0.27,0.28,0.27,0.28,0.27,0.27,0.29,0.29,0.32,0.34,0.35,0.37,0.38,0.40,0.41,0.42,0.43,0.44,0.44,0.44,0.45,0.45,0.44,0.44,0.45,0.46,0.44,0.43,0.43,0.42,0.43,0.44,0.42,0.41,0.43,0.44,0.44,0.43,0.44,0.44,0.43,0.44,0.44,0.44,0.44,0.45,0.45,0.43,0.42,0.40,0.39,0.37,0.36,0.35,0.33,0.32,0.32,0.31,0.30,0.30,0.30,0.29,0.29,0.29,0.30,0.30,0.30,0.30,0.31,0.32,0.31,0.31,0.31,0.31,0.32,0.30,0.31,0.30,0.30,0.30,0.30,0.29,0.29,0.30,0.31,0.32,0.33,0.34,0.36,0.38,0.40,0.42,0.43,0.45,0.46,0.49,0.51,0.52,0.53,0.55,0.58,0.59,0.61,0.63,0.65,0.65,0.66,0.68,0.70,0.71,0.72,0.73,0.74,0.76,0.78,0.79,0.81,0.82,0.85,0.87,0.87,0.87,0.89,0.90,0.89,0.91,0.91,0.92,0.92,0.92,0.92,0.91,0.91,0.91,0.91,0.91,0.90,0.90,0.91,0.91,0.91,0.91,0.90,0.90,0.90,0.89,0.90,0.89,0.89,0.90,0.90,0.90,0.90,0.90,0.90,0.89,0.89,0.90,0.89,0.89,0.89,0.89,0.89,0.88,0.88,0.88,0.88,0.88,0.88,0.88,0.88,0.88,0.88,0.89,0.89,0.90,0.89,0.89,0.89,0.89,0.89,0.89,0.88,0.88,0.89,0.89,0.89,0.88,0.89,0.89,0.88,0.88,0.88,0.88,0.88,0.88,0.88,0.87,0.87,0.87,0.86,0.87,0.87,0.87,0.87,0.86,0.86,0.86,0.85,0.85,0.85,0.84,0.84,0.84,0.84,0.83,0.83,0.83,0.83,0.83,0.83,0.83,0.83,0.82,0.83,0.83,0.83,0.83,0.84,0.84,0.84,0.84,0.85,0.84,0.84,0.84,0.84,0.85,0.85,0.86,0.86,0.86,0.86,0.86,0.85,0.85,0.85,0.84,0.84,0.85,0.85,0.85,0.85,0.85,0.84,0.85,0.85,0.85,0.85,0.85,0.85,0.84,0.83,0.83,0.83,0.83,0.83,0.83,0.83,0.83,0.82,0.83,0.83,0.83,0.83,0.83,0.83,0.83,0.82,0.82,0.83,0.83,0.83,0.83,0.83,0.83,0.83,0.84,0.85,0.85,0.85,0.85,0.85,0.85,0.86,0.86,0.85,0.85,0.86,0.85,0.86,0.86,0.86,0.87,0.88,0.88,0.88,0.87,0.87,0.87,0.86,0.86,0.86,0.86,0.86,0.86,0.86,0.86,0.85,0.86,0.85,0.85,0.86,0.85,0.85,0.85,0.85,0.86,0.85,0.85,0.85,0.85,0.85,0.85,0.85,0.84,0.84,0.84,0.84,0.84,0.85,0.85,0.85,0.86,0.86,0.86,0.87,0.86,0.86,0.84,0.85,0.84,0.82,0.82,0.80,0.80,0.80,0.80,0.80,0.80,0.80,0.80,0.80,0.80,0.80,0.80,0.80,0.80,0.79,0.80,0.79,0.79,0.79,0.79,0.78,0.78,0.78,0.78,0.78,0.77,0.76,0.75,0.75
O95620	0.60,0.57,0.57,0.57,0.58,0.58,0.57,0.55,0.53,0.52,0.50,0.49,0.48,0.46,0.46,0.47,0.46,0.44,0.44,0.43,0.42,0.40,0.37,0.36,0.33,0.31,0.30,0.29,0.28,0.29,0.28,0.28,0.26,0.24,0.23,0.21,0.20,0.19,0.19,0.19,0.17,0.17,0.19,0.17,0.16,0.17,0.16,0.17,0.19,0.19,0.19,0.21,0.22,0.23,0.23,0.22,0.21,0.21,0.23,0.24,0.24,0.24,0.24,0.24,0.23,0.23,0.23,0.23,0.22,0.22,0.21,0.22,0.21,0.23,0.23,0.23,0.23,0.24,0.24,0.24,0.25,0.25,0.25,0.24,0.25,0.25,0.24,0.23,0.21,0.19,0.19,0.18,0.17,0.16,0.15,0.15,0.15,0.17,0.18,0.17,0.16,0.17,0.18,0.19,0.19,0.19,0.19,0.20,0.20,0.20,0.20,0.21,0.21,0.21,0.21,0.21,0.21,0.22,0.22,0.22,0.22,0.22,0.22,0.22,0.23,0.24,0.25,0.25,0.27,0.27,0.29,0.31,0.31,0.31,0.31,0.31,0.30,0.30,0.28,0.27,0.26,0.26,0.27,0.27,0.26,0.27,0.28,0.28,0.29,0.29,0.29,0.29,0.29,0.28,0.28,0.27,0.28,0.28,0.28,0.27,0.28,0.28,0.26,0.26,0.26,0.25,0.23,0.22,0.22,0.20,0.21,0.20,0.20,0.22,0.23,0.25,0.25,0.26,0.26,0.28,0.28,0.28,0.29,0.27,0.26,0.26,0.26,0.26,0.26,0.28,0.27,0.27,0.27,0.26,0.26,0.26,0.25,0.24,0.24,0.25,0.26,0.25,0.27,0.28,0.28,0.30,0.30,0.30,0.31,0.33,0.33,0.31,0.32,0.30,0.29,0.27,0.26,0.26,0.25,0.25,0.24,0.24,0.24,0.23,0.23,0.23,0.22,0.21,0.20,0.19,0.18,0.19,0.20,0.21,0.23,0.23,0.23,0.24,0.24,0.24,0.23,0.23,0.23,0.21,0.20,0.21,0.20,0.19,0.20,0.22,0.20,0.21,0.22,0.22,0.23,0.24,0.24,0.24,0.24,0.25,0.24,0.23,0.23,0.24,0.24,0.24,0.25,0.26,0.27,0.27,0.28,0.29,0.30,0.30,0.29,0.29,0.30,0.30,0.30,0.30,0.30,0.32,0.33,0.33,0.35,0.35,0.34,0.34,0.35,0.35,0.32,0.33,0.33,0.34,0.33,0.34,0.33,0.33,0.34,0.35,0.35,0.36,0.37,0.37,0.37,0.38,0.40,0.39,0.39,0.39,0.40,0.40,0.38,0.37,0.37,0.37,0.36
Q9Y463	0.90,0.90,0.90,0.90,0.89,0.89,0.89,0.89,0.88,0.89,0.89,0.89,0.88,0.88,0.89,0.88,0.88,0.87,0.87,0.86,0.85,0.83,0.82,0.82,0.81,0.80,0.79,0.78,0.77,0.77,0.75,0.74,0.73,0.73,0.71,0.70,0.69,0.68,0.67,0.66,0.65,0.64,0.64,0.63,0.62,0.61,0.60,0.60,0.59,0.59,0.59,0.58,0.58,0.57,0.57,0.57,0.57,0.57,0.58,0.58,0.59,0.60,0.61,0.63,0.64,0.64,0.65,0.64,0.63,0.63,0.63,0.63,0.62,0.61,0.62,0.63,0.62,0.61,0.59,0.59,0.59,0.58,0.59,0.59,0.58,0.59,0.57,0.57,0.58,0.56,0.55,0.54,0.53,0.52,0.52,0.51,0.49,0.48,0.47,0.46,0.46,0.44,0.42,0.40,0.38,0.36,0.34,0.33,0.33,0.33,0.31,0.32,0.33,0.34,0.34,0.33,0.31,0.31,0.31,0.31,0.30,0.29,0.28,0.27,0.27,0.28,0.28,0.29,0.28,0.27,0.28,0.28,0.28,0.28,0.27,0.27,0.27,0.26,0.26,0.25,0.25,0.23,0.23,0.25,0.26,0.25,0.27,0.28,0.29,0.30,0.31,0.31,0.29,0.28,0.27,0.27,0.27,0.28,0.28,0.29,0.30,0.30,0.31,0.32,0.31,0.30,0.28,0.27,0.26,0.26,0.25,0.25,0.26,0.25,0.26,0.26,0.26,0.25,0.26,0.26,0.25,0.25,0.27,0.27,0.28,0.28,0.29,0.27,0.26,0.25,0.24,0.24,0.24,0.24,0.24,0.24,0.24,0.23,0.23,0.23,0.22,0.21,0.22,0.21,0.19,0.20,0.20,0.20,0.21,0.22,0.23,0.24,0.24,0.24,0.23,0.22,0.22,0.22,0.21,0.20,0.20,0.20,0.20,0.18,0.18,0.16,0.16,0.15,0.16,0.18,0.19,0.21,0.21,0.21,0.21,0.21,0.20,0.20,0.21,0.19,0.20,0.20,0.21,0.20,0.21,0.22,0.23,0.24,0.25,0.26,0.26,0.26,0.26,0.26,0.26,0.26,0.27,0.28,0.28,0.28,0.28,0.27,0.27,0.27,0.27,0.27,0.27,0.27,0.28,0.27,0.27,0.25,0.24,0.23,0.22,0.22,0.22,0.22,0.22,0.21,0.21,0.21,0.20,0.20,0.20,0.19,0.18,0.17,0.15,0.16,0.15,0.14,0.12,0.11,0.11,0.12,0.13,0.13,0.12,0.12,0.12,0.12,0.12,0.13,0.13,0.13,0.13,0.12,0.12,0.11,0.11,0.10,0.11,0.11,0.13,0.13,0.13,0.14,0.16,0.16,0.18,0.19,0.19,0.21,0.22,0.22,0.22,0.23,0.24,0.25,0.26,0.28,0.28,0.29,0.29,0.29,0.28,0.28,0.30,0.31,0.33,0.35,0.36,0.38,0.39,0.41,0.42,0.43,0.44,0.44,0.45,0.45,0.46,0.46,0.45,0.45,0.46,0.47,0.45,0.43,0.43,0.43,0.44,0.44,0.42,0.41,0.43,0.44,0.44,0.43,0.43,0.43,0.42,0.44,0.43,0.43,0.43,0.44,0.44,0.42,0.41,0.40,0.39,0.38,0.36,0.36,0.33,0.33,0.32,0.33,0.31,0.31,0.30,0.30,0.30,0.30,0.31,0.31,0.30,0.31,0.32,0.32,0.32,0.31,0.30,0.31,0.32,0.30,0.30,0.29,0.29,0.30,0.30,0.29,0.29,0.30,0.31,0.32,0.33,0.34,0.36,0.38,0.39,0.40,0.42,0.44,0.46,0.48,0.50,0.51,0.53,0.55,0.57,0.58,0.60,0.62,0.63,0.64,0.64,0.67,0.69,0.70,0.71,0.72,0.74,0.76,0.77,0.78,0.80,0.82,0.84,0.86,0.87,0.87,0.88,0.89,0.89,0.90,0.91,0.91,0.91,0.91,0.91,0.91,0.91,0.92,0.91,0.91,0.91,0.91,0.91,0.91,0.91,0.91,0.91,0.92,0.91,0.91,0.91,0.91,0.91,0.91,0.91,0.91,0.91,0.91,0.91,0.91,0.91,0.91,0.91,0.91,0.91,0.91,0.90,0.91,0.90,0.90,0.90,0.90,0.90,0.90,0.90,0.90,0.90,0.90,0.90,0.90,0.90,0.89,0.89,0.89,0.89,0.89,0.89,0.89,0.88,0.89,0.89,0.89,0.89,0.89,0.89,0.89,0.89,0.89,0.89,0.89,0.89,0.89,0.89,0.88,0.88,0.89,0.89,0.89,0.89,0.89,0.89,0.89,0.89,0.89,0.89,0.89,0.89,0.89,0.89,0.89,0.89,0.89,0.89,0.89,0.89,0.89,0.89,0.90,0.90,0.90,0.90,0.90,0.89,0.89,0.89,0.89,0.90,0.90,0.90,0.90,0.89,0.89,0.89,0.88,0.88,0.87,0.87,0.87,0.87,0.86,0.86,0.86,0.86,0.86,0.85,0.85,0.85,0.85,0.86,0.86,0.86,0.85,0.85,0.85,0.85,0.85,0.85,0.85,0.84,0.84,0.85,0.84,0.84,0.85,0.85,0.85,0.85,0.84,0.84,0.84,0.84,0.85,0.85,0.85,0.86,0.85,0.86,0.86,0.87,0.87,0.87,0.87,0.87,0.87,0.87,0.88,0.88,0.87,0.87,0.86,0.86
Q9Y3R5	0.43,0.43,0.44,0.43,0.41,0.42,0.41,0.40,0.41,0.42,0.42,0.43,0.44,0.44,0.44,0.44,0.43,0.43,0.43,0.42,0.41,0.40,0.40,0.38,0.37,0.39,0.37,0.35,0.36,0.37,0.36,0.36,0.37,0.35,0.36,0.35,0.34,0.34,0.35,0.33,0.34,0.34,0.34,0.32,0.33,0.34,0.32,0.32,0.33,0.31,0.30,0.30,0.29,0.29,0.29,0.29,0.29,0.29,0.29,0.27,0.28,0.29,0.28,0.27,0.28,0.28,0.26,0.27,0.27,0.25,0.24,0.25,0.24,0.21,0.22,0.22,0.24,0.24,0.24,0.24,0.25,0.24,0.23,0.24,0.25,0.23,0.23,0.25,0.25,0.23,0.23,0.25,0.23,0.22,0.21,0.22,0.21,0.21,0.22,0.23,0.23,0.23,0.23,0.24,0.24,0.23,0.24,0.24,0.24,0.24,0.25,0.26,0.24,0.24,0.25,0.25,0.25,0.24,0.25,0.25,0.26,0.27,0.27,0.27,0.27,0.28,0.28,0.27,0.26,0.26,0.26,0.26,0.25,0.25,0.25,0.26,0.26,0.28,0.28,0.29,0.27,0.28,0.30,0.30,0.29,0.29,0.30,0.29,0.29,0.30,0.31,0.29,0.29,0.31,0.31,0.30,0.31,0.30,0.30,0.29,0.29,0.28,0.26,0.26,0.26,0.25,0.24,0.24,0.24,0.24,0.26,0.26,0.28,0.29,0.29,0.29,0.28,0.27,0.25,0.24,0.22,0.22,0.22,0.20,0.21,0.22,0.21,0.22,0.23,0.26,0.25,0.25,0.25,0.27,0.27,0.27,0.28,0.28,0.27,0.26,0.25,0.26,0.27,0.28,0.28,0.29,0.29,0.29,0.30,0.30,0.29,0.29,0.29,0.27,0.25,0.26,0.26,0.27,0.28,0.28,0.29,0.29,0.29,0.30,0.30,0.28,0.27,0.27,0.26,0.25,0.23,0.23,0.22,0.21,0.20,0.18,0.19,0.18,0.18,0.18,0.19,0.21,0.22,0.22,0.21,0.21,0.21,0.22,0.22,0.22,0.23,0.24,0.24,0.23,0.23,0.24,0.23,0.23,0.21,0.20,0.20,0.19,0.19,0.19,0.18,0.18,0.20,0.22,0.22,0.24,0.24,0.24,0.24,0.25,0.25,0.24,0.25,0.24,0.24,0.24,0.23,0.23,0.21,0.20,0.19,0.20,0.21,0.22,0.21,0.22,0.21,0.22,0.23,0.25,0.27,0.28,0.28,0.31,0.32,0.33,0.34,0.36,0.37,0.36,0.37,0.38,0.38,0.36,0.35,0.35,0.34,0.34,0.34,0.35,0.33,0.33,0.33,0.34,0.34,0.34,0.34,0.34,0.34,0.34,0.34,0.35,0.35,0.34,0.35,0.36,0.36,0.37,0.36,0.36,0.36,0.34,0.33,0.34,0.31,0.31,0.30,0.29,0.27,0.26,0.27,0.27,0.26,0.26,0.27,0.26,0.25,0.26,0.27,0.29,0.29,0.29,0.29,0.30,0.30,0.30,0.30,0.30,0.31,0.31,0.31,0.30,0.29,0.27,0.27,0.25,0.23,0.23,0.21,0.21,0.19,0.18,0.18,0.19,0.18,0.18,0.19,0.21,0.22,0.23,0.25,0.24,0.24,0.25,0.26,0.27,0.28,0.28,0.27,0.28,0.27,0.27,0.28,0.29,0.28,0.29,0.31,0.31,0.33,0.32,0.32,0.32,0.33,0.32,0.33,0.34,0.34,0.34,0.35,0.35,0.34,0.35,0.36,0.36,0.35,0.37,0.37,0.37,0.35,0.33,0.33,0.32,0.32,0.32,0.32,0.32,0.30,0.29,0.30,0.30,0.29,0.29,0.30,0.30,0.31,0.33,0.32,0.31,0.32,0.33,0.34,0.35,0.37,0.38,0.39,0.40,0.40,0.41,0.42,0.42,0.41,0.42,0.42,0.41,0.40,0.40,0.38,0.37,0.37,0.36,0.36,0.36,0.35,0.35,0.35,0.36,0.34,0.36,0.38,0.37,0.37,0.37,0.37,0.36,0.34,0.33,0.31,0.30,0.29,0.28,0.26,0.25,0.24,0.22,0.20,0.19,0.20,0.18,0.17,0.16,0.17,0.18,0.17,0.18,0.20,0.20,0.21,0.21,0.22,0.23,0.23,0.23,0.23,0.23,0.23,0.24,0.23,0.23,0.21,0.20,0.19,0.18,0.18,0.18,0.18,0.19,0.19,0.19,0.20,0.21,0.20,0.21,0.23,0.24,0.25,0.26,0.29,0.30,0.31,0.33,0.35,0.36,0.37,0.39,0.39,0.40,0.42,0.43,0.45,0.46,0.47,0.49,0.51,0.52,0.55,0.57,0.58,0.60,0.62,0.63,0.65,0.67,0.70,0.72,0.73,0.75,0.76,0.78,0.80,0.80,0.81,0.82,0.84,0.83,0.83,0.83,0.83,0.83,0.81,0.81,0.81,0.80,0.79,0.78,0.78,0.77,0.77,0.77,0.76,0.75,0.75,0.74,0.73,0.74,0.73,0.72,0.72,0.72,0.72,0.70,0.70,0.68,0.66,0.64,0.63,0.62,0.60,0.59,0.57,0.55,0.55,0.53,0.52,0.51,0.51,0.50,0.47,0.48,0.46,0.45,0.43,0.42,0.41,0.40,0.38,0.37,0.36,0.35,0.33,0.33,0.32,0.31,0.31,0.32,0.32,0.33,0.33,0.34,0.34,0.35,0.37,0.38,0.40,0.42,0.44,0.45,0.46,0.48,0.50,0.52,0.54,0.54,0.56,0.58,0.60,0.61,0.63,0.65,0.65,0.67,0.69,0.72,0.73,0.76,0.78,0.79,0.81,0.82,0.85,0.87,0.87,0.89,0.88,0.88,0.87,0.86,0.85,0.83,0.83,0.82,0.80,0.77,0.76,0.74,0.72,0.70,0.69,0.68,0.68,0.67,0.67,0.67,0.66,0.66,0.66,0.66,0.66,0.67,0.67,0.68,0.68,0.68,0.68,0.68,0.68,0.68,0.68,0.69,0.68,0.68,0.68,0.69,0.68,0.69,0.70,0.71,0.70,0.70,0.71,0.72,0.70,0.72,0.72,0.73,0.72,0.73,0.76,0.75,0.75,0.75,0.74,0.73,0.71,0.71,0.69,0.66,0.64,0.62,0.60,0.57,0.56,0.54,0.52,0.50,0.48,0.46,0.44,0.42,0.40,0.38,0.36,0.34,0.31,0.30,0.29,0.29,0.29,0.28,0.29,0.28,0.27,0.27,0.27,0.28,0.26,0.27,0.28,0.26,0.26,0.26,0.27,0.28,0.29,0.30,0.31,0.31,0.32,0.34,0.34,0.34,0.34,0.33,0.33,0.33,0.33,0.32,0.32,0.32,0.32,0.31,0.32,0.32,0.32,0.33,0.33,0.32,0.30,0.30,0.30,0.28,0.27,0.27,0.26,0.25,0.25,0.25,0.24,0.23,0.22,0.22,0.21,0.20,0.19,0.17,0.17,0.15,0.16,0.16,0.15,0.16,0.16,0.17,0.19,0.19,0.21,0.23,0.25,0.26,0.28,0.28,0.30,0.30,0.32,0.32,0.32,0.32,0.32,0.33,0.32,0.33,0.33,0.33,0.33,0.33,0.33,0.32,0.33,0.33,0.32,0.33,0.33,0.32,0.31,0.33,0.33,0.32,0.32,0.32,0.31,0.31,0.31,0.30,0.28,0.28,0.28,0.26,0.24,0.24,0.22,0.20,0.20,0.20,0.22,0.20,0.21,0.22,0.22,0.22,0.23,0.24,0.23,0.23,0.23,0.23,0.23,0.23,0.23,0.23,0.23,0.23,0.22,0.22,0.23,0.24,0.23,0.23,0.23,0.22,0.22,0.23,0.22,0.22,0.22,0.22,0.21,0.21,0.22,0.23,0.24,0.25,0.26,0.27,0.26,0.24,0.25,0.24,0.22,0.22,0.23,0.22,0.21,0.21,0.22,0.21,0.21,0.22,0.22,0.21,0.22,0.24,0.24,0.24,0.26,0.26,0.26,0.28,0.28,0.30,0.31,0.32,0.32,0.32,0.32,0.32,0.31,0.31,0.31,0.30,0.29,0.27,0.25,0.25,0.24,0.23,0.25,0.25,0.26,0.27,0.28,0.28,0.28,0.28,0.29,0.29,0.29,0.30,0.31,0.30,0.30,0.30,0.29,0.29,0.29,0.29,0.29,0.28,0.27,0.26,0.24,0.23,0.22,0.22,0.22,0.22,0.22,0.21,0.21,0.21,0.22,0.22,0.22,0.22,0.22,0.22,0.22,0.21,0.20,0.18,0.17,0.17,0.17,0.17,0.18,0.18,0.20,0.21,0.22,0.22,0.24,0.25,0.25,0.25,0.27,0.28,0.27,0.28,0.28,0.30,0.32,0.34,0.36,0.37,0.40,0.42,0.44,0.46,0.48,0.50,0.52,0.54,0.57,0.59,0.61,0.62,0.64,0.66,0.68,0.70,0.72,0.73,0.74,0.73,0.75,0.76,0.74,0.73,0.73,0.71,0.71,0.69,0.69,0.70,0.68,0.68,0.67,0.67,0.65,0.65,0.65,0.65,0.65,0.65,0.65,0.65,0.64,0.65,0.65,0.65,0.65,0.65,0.65,0.65,0.65,0.65,0.66,0.65,0.65,0.65,0.65,0.65,0.66,0.66,0.68,0.68,0.69,0.70,0.72,0.73,0.75,0.76,0.78,0.79,0.80,0.82,0.83,0.85,0.86,0.89,0.88,0.89,0.89,0.90,0.90,0.91,0.91,0.91,0.91,0.90,0.91,0.91,0.91,0.91,0.91,0.91,0.91,0.91,0.91,0.91,0.91,0.91,0.91,0.91,0.91,0.91,0.91,0.91,0.92,0.92,0.92,0.93,0.93,0.92,0.92,0.92,0.92,0.92,0.92,0.92,0.92,0.92,0.92,0.92,0.92,0.92,0.92,0.92,0.92,0.91,0.91,0.90,0.90,0.90,0.90,0.90,0.90,0.90,0.90,0.90,0.90,0.89,0.89,0.90,0.89,0.89,0.89,0.89,0.89,0.88,0.88,0.88,0.88,0.88,0.88,0.87,0.88,0.88,0.88,0.87,0.88,0.87,0.87,0.87,0.87,0.86,0.85,0.84,0.84,0.83,0.82,0.82,0.82,0.81,0.80,0.79,0.78,0.77,0.76,0.76,0.75,0.74,0.74,0.73,0.73,0.71,0.70,0.69,0.67,0.66,0.64,0.62,0.59,0.59,0.57,0.55,0.53,0.51,0.48,0.47,0.46,0.45,0.43,0.42,0.40,0.40,0.40,0.38,0.37,0.36,0.34,0.33,0.33,0.31,0.30,0.29,0.28,0.26,0.25,0.26,0.25,0.23,0.23,0.22,0.22,0.21,0.20,0.20,0.20,0.19,0.19,0.21,0.21,0.22,0.21,0.22,0.23,0.24,0.26,0.27,0.27,0.27,0.26,0.27,0.26,0.26,0.25,0.25,0.25,0.24,0.24,0.24,0.24,0.24,0.24,0.24,0.24,0.25,0.26,0.27,0.27,0.26,0.27,0.27,0.28,0.28,0.29,0.32,0.32,0.33,0.36,0.37,0.37,0.38,0.38,0.38,0.37,0.37,0.35,0.33,0.32,0.31,0.31,0.31,0.30,0.30,0.30,0.29,0.29,0.29,0.29,0.29,0.28,0.28,0.28,0.28,0.30,0.30,0.29,0.30,0.29,0.29,0.30,0.31,0.31,0.28,0.29,0.27,0.25,0.24,0.23,0.21,0.19,0.18,0.17,0.16,0.16,0.16,0.15,0.15,0.15,0.16,0.16,0.16,0.17,0.17,0.17,0.17,0.18,0.18,0.18,0.20,0.21,0.22,0.24,0.25,0.28,0.28,0.27,0.29,0.27,0.27,0.27,0.27,0.26,0.25,0.26,0.27,0.26,0.27,0.27,0.26,0.27,0.27,0.27,0.26,0.26,0.26,0.26,0.26,0.26,0.26,0.26,0.26,0.26,0.25,0.26,0.27,0.27,0.27,0.27,0.28,0.28,0.27,0.28,0.27,0.29,0.28,0.29,0.30,0.30,0.31,0.33,0.34,0.34,0.35,0.36,0.35,0.34,0.35,0.34,0.34,0.35,0.34,0.35,0.37,0.39,0.40,0.41,0.42,0.42,0.42,0.42,0.43,0.43,0.43,0.43,0.43,0.42,0.41,0.42,0.41,0.40,0.40,0.39,0.37,0.35,0.33,0.32,0.30,0.28,0.27,0.25,0.25,0.23,0.23,0.23,0.24,0.26,0.28,0.27,0.29,0.31,0.33,0.34,0.35,0.34,0.33,0.33,0.34,0.34,0.35,0.36,0.36,0.36,0.36,0.38,0.39,0.38,0.39,0.41,0.41,0.42,0.43,0.43,0.43,0.44,0.47,0.47,0.48,0.47,0.47,0.47,0.46,0.45,0.45,0.44,0.42,0.41,0.39,0.38,0.37,0.36,0.34,0.32,0.31,0.31,0.30,0.29,0.27,0.26,0.26,0.25,0.24,0.25,0.24,0.24,0.22,0.22,0.22,0.21,0.20,0.20,0.19,0.18,0.18,0.18,0.17,0.16,0.17,0.16,0.16,0.16,0.17,0.17,0.17,0.17,0.18,0.18,0.17,0.17,0.18,0.17,0.16,0.17,0.17,0.16,0.16,0.16,0.16,0.16,0.17,0.16,0.16,0.17,0.17,0.17,0.19,0.20,0.21,0.23,0.25,0.26,0.27,0.29,0.31,0.32,0.34,0.35,0.35,0.36,0.36,0.38,0.38,0.38,0.38,0.38,0.38,0.38,0.38,0.38,0.39,0.38,0.38,0.39,0.39,0.39,0.39,0.39,0.39,0.39,0.39,0.38,0.39,0.41,0.42,0.43,0.44,0.45,0.45,0.46,0.46,0.45,0.45,0.44,0.44,0.43,0.43,0.42,0.41,0.41,0.40,0.41,0.40,0.40,0.39,0.40,0.40,0.40,0.41,0.41,0.41,0.40,0.41,0.41,0.41,0.40,0.40,0.40,0.40,0.40,0.40,0.40,0.40,0.38,0.36,0.35,0.34,0.32,0.31,0.31,0.30,0.30,0.31,0.32,0.32,0.33,0.34,0.34,0.35,0.36,0.38,0.38,0.38,0.40,0.40,0.40,0.39,0.40,0.40,0.40,0.40,0.40,0.42,0.42,0.42,0.43,0.43,0.44,0.44,0.44,0.45,0.45,0.45,0.45,0.45,0.45,0.45,0.45,0.46,0.46,0.44,0.43,0.42,0.40,0.38,0.36,0.34,0.32,0.30,0.28,0.26,0.24,0.23,0.23,0.21,0.22,0.23,0.25,0.26,0.28,0.29,0.30,0.31,0.31,0.30,0.31,0.32,0.32,0.32,0.32,0.33,0.33,0.34,0.34,0.34,0.33,0.33,0.33,0.32,0.30,0.32,0.32,0.31,0.33,0.34,0.34,0.35,0.36,0.37,0.37,0.37,0.37,0.39,0.38,0.37,0.37,0.36,0.35,0.33,0.31,0.31,0.30,0.29,0.29,0.28,0.29,0.30,0.30,0.31,0.33,0.34,0.34,0.35,0.36,0.35,0.36,0.36,0.36,0.36,0.36,0.36,0.35,0.34,0.34,0.32,0.32,0.31,0.31,0.31,0.31,0.31,0.32,0.33,0.33,0.32,0.34,0.35,0.35,0.35,0.37,0.37,0.35,0.34,0.34,0.32,0.32,0.31,0.31,0.28,0.26,0.26,0.25,0.25,0.24,0.23,0.23,0.24,0.23,0.23,0.23,0.23,0.23,0.23,0.23,0.22,0.22,0.23,0.23,0.22,0.21,0.22,0.21,0.20,0.20,0.22,0.22,0.23,0.23,0.24,0.26,0.24,0.24,0.25,0.26,0.25,0.25,0.26,0.26,0.25,0.26,0.26,0.25,0.24,0.23,0.23,0.23,0.22,0.23,0.23,0.23,0.23,0.24,0.24,0.24,0.25,0.26,0.27,0.28,0.30,0.32,0.32,0.33,0.34,0.35,0.34,0.32,0.33,0.32,0.32,0.32,0.31,0.31,0.33,0.31,0.33,0.35,0.36,0.37,0.39,0.41,0.42,0.44,0.46,0.48,0.49,0.50,0.51,0.53,0.53,0.55,0.56,0.57,0.58,0.59,0.61,0.62,0.61,0.61,0.60,0.59,0.58,0.57,0.55,0.54,0.54,0.52,0.53,0.52,0.51,0.50,0.49,0.49,0.48,0.46,0.47,0.45,0.43,0.42,0.41,0.39,0.37,0.36,0.36,0.36,0.34,0.32,0.33,0.33,0.31,0.31,0.30,0.29,0.27,0.27,0.27,0.25,0.23,0.23,0.23,0.22,0.21,0.21,0.21,0.21,0.22,0.22,0.23,0.23,0.25,0.26,0.25,0.24,0.25,0.25,0.25,0.24,0.24,0.24,0.24,0.24,0.24,0.23,0.23,0.21,0.19,0.19,0.19,0.19,0.18,0.19,0.19,0.17,0.19,0.19,0.18,0.18,0.20,0.20,0.20,0.20,0.21,0.21,0.21,0.21,0.23,0.22,0.22,0.22,0.21,0.20,0.20,0.20,0.21,0.20,0.20,0.21,0.21,0.21,0.21,0.22,0.21,0.21,0.21,0.22,0.21,0.21,0.22,0.22,0.21,0.22,0.23,0.23,0.23,0.22,0.23,0.23,0.22,0.22,0.22,0.24,0.23,0.24,0.25,0.26,0.27,0.28,0.28,0.29,0.30,0.31,0.31,0.31,0.31,0.30,0.31,0.31,0.30,0.30,0.30,0.29,0.29,0.29,0.29,0.28,0.28,0.28,0.28,0.29,0.29,0.29,0.28,0.27,0.27,0.29,0.29,0.27,0.29,0.29,0.28,0.28,0.28,0.28,0.26,0.26,0.27,0.25,0.23,0.24,0.24,0.24,0.24,0.24,0.24,0.24,0.24,0.24,0.24,0.24,0.24,0.24,0.24,0.24,0.24,0.24,0.24,0.24,0.24,0.24,0.23,0.21,0.21,0.21,0.23,0.23,0.21,0.21,0.23,0.21,0.21,0.22,0.22,0.20,0.20,0.21,0.21,0.20,0.21,0.22,0.20,0.19,0.18,0.18,0.17,0.17,0.17,0.18,0.18,0.19,0.20,0.21,0.24,0.26,0.28,0.29,0.32,0.34,0.36,0.38,0.40,0.42,0.44,0.46,0.47,0.48,0.49,0.52,0.52,0.53,0.55,0.57,0.58,0.59,0.62,0.64,0.63,0.64,0.66,0.66,0.65,0.67,0.68,0.68,0.67,0.68,0.68,0.66,0.66,0.66,0.65,0.63,0.62,0.60,0.58,0.56,0.54,0.52,0.50,0.48,0.45,0.43,0.42,0.42,0.41,0.39,0.39,0.38,0.36,0.35,0.34,0.32,0.31,0.30,0.29,0.27,0.24,0.23,0.24,0.23,0.24,0.24,0.24,0.24,0.26,0.28,0.29,0.31,0.33,0.35,0.37,0.40,0.42,0.44,0.46,0.48,0.51,0.53,0.54,0.54,0.54,0.54,0.54,0.54,0.51,0.50,0.51,0.50,0.49,0.49,0.50,0.49,0.50,0.50,0.50,0.50,0.52,0.54,0.56,0.57,0.57,0.58,0.59,0.58,0.59,0.58,0.57,0.55,0.53,0.51,0.48,0.48,0.46,0.44,0.43,0.41,0.41,0.40,0.37,0.38,0.39,0.38,0.38,0.39,0.39,0.39,0.39,0.39,0.38,0.39,0.39,0.38,0.38,0.38,0.38,0.39,0.40,0.41,0.41,0.40,0.41,0.41,0.41,0.41,0.42,0.41,0.42,0.43,0.43,0.45,0.46,0.47,0.47,0.48,0.49,0.48,0.50,0.49,0.48,0.49,0.49,0.48,0.48,0.49,0.49,0.49,0.49,0.49,0.49,0.50,0.49,0.48,0.48,0.49,0.50,0.51,0.51,0.50,0.49,0.49,0.48,0.47,0.45,0.45,0.43,0.42,0.41,0.40,0.39,0.40,0.38,0.38,0.37,0.38,0.35,0.35,0.35
A6NC42	0.52,0.53,0.52,0.51,0.50,0.49,0.49,0.47,0.47,0.46,0.47,0.46,0.45,0.45,0.45,0.43,0.42,0.41,0.42,0.43,0.42,0.42,0.41,0.39,0.39,0.40,0.38,0.38,0.37,0.36,0.36,0.37,0.35,0.34,0.34,0.32,0.32,0.32,0.32,0.32,0.35,0.36,0.35,0.35,0.35,0.35,0.35,0.34,0.34,0.33,0.32,0.31,0.31,0.33,0.33,0.33,0.33,0.34,0.36,0.34,0.33,0.34,0.33,0.32,0.32,0.32,0.31,0.31,0.32,0.32,0.31,0.31,0.31,0.33,0.34,0.35,0.36,0.37,0.37,0.37,0.38,0.37,0.35,0.36,0.35,0.35,0.37,0.38,0.40,0.42,0.43,0.43,0.46,0.47,0.47,0.48,0.48,0.49,0.49,0.49,0.50,0.51,0.50,0.51,0.52,0.53,0.53,0.54,0.55,0.56,0.56,0.58,0.59,0.60,0.60,0.60
Q8TD57	0.86,0.86,0.87,0.87,0.88,0.88,0.88,0.88,0.88,0.89,0.89,0.89,0.89,0.90,0.90,0.90,0.90,0.90,0.90,0.90,0.90,0.90,0.90,0.90,0.90,0.91,0.90,0.90,0.90,0.90,0.90,0.90,0.90,0.91,0.91,0.91,0.91,0.90,0.90,0.90,0.90,0.89,0.89,0.89,0.88,0.88,0.88,0.88,0.86,0.86,0.85,0.84,0.83,0.82,0.81,0.80,0.79,0.77,0.77,0.76,0.76,0.75,0.73,0.72,0.70,0.68,0.66,0.67,0.67,0.66,0.66,0.65,0.65,0.63,0.62,0.60,0.58,0.56,0.55,0.54,0.54,0.53,0.54,0.52,0.51,0.52,0.51,0.50,0.48,0.48,0.47,0.45,0.45,0.46,0.46,0.45,0.45,0.44,0.44,0.44,0.43,0.43,0.43,0.45,0.45,0.46,0.48,0.49,0.49,0.49,0.51,0.50,0.51,0.51,0.52,0.55,0.56,0.57,0.59,0.61,0.63,0.63,0.65,0.65,0.66,0.67,0.67,0.68,0.69,0.71,0.72,0.74,0.76,0.77,0.77,0.79,0.81,0.81,0.83,0.85,0.85,0.86,0.88,0.88,0.89,0.90,0.91,0.91,0.90,0.90,0.90,0.91,0.91,0.91,0.91,0.91,0.91,0.91,0.91,0.91,0.91,0.90,0.90,0.90,0.89,0.90,0.90,0.90,0.90,0.90,0.89,0.89,0.90,0.89,0.89,0.89,0.88,0.88,0.88,0.88,0.88,0.87,0.86,0.85,0.83,0.83,0.82,0.80,0.78,0.78,0.77,0.75,0.74,0.73,0.72,0.70,0.69,0.69,0.68,0.67,0.67,0.67,0.66,0.65,0.65,0.64,0.63,0.63,0.63,0.60,0.59,0.58,0.57,0.54,0.53,0.52,0.50,0.49,0.48,0.48,0.46,0.44,0.43,0.43,0.44,0.44,0.42,0.42,0.44,0.44,0.44,0.45,0.46,0.46,0.45,0.45,0.46,0.45,0.45,0.46,0.46,0.45,0.44,0.45,0.45,0.44,0.44,0.45,0.43,0.44,0.46,0.46,0.46,0.47,0.48,0.48,0.48,0.49,0.50,0.50,0.49,0.50,0.51,0.50,0.50,0.50,0.50,0.51,0.51,0.51,0.51,0.49,0.48,0.48,0.48,0.47,0.47,0.46,0.46,0.45,0.44,0.42,0.43,0.42,0.41,0.40,0.40,0.40,0.38,0.39,0.37,0.37,0.36,0.35,0.34,0.33,0.34,0.35,0.35,0.36,0.36,0.36,0.36,0.37,0.38,0.39,0.38,0.39,0.40,0.39,0.39,0.40,0.41,0.42,0.42,0.43,0.44,0.44,0.45,0.46,0.48,0.48,0.48,0.48,0.47,0.48,0.49,0.48,0.48,0.48,0.47,0.48,0.48,0.48,0.48,0.49,0.48,0.47,0.46,0.46,0.45,0.44,0.44,0.45,0.44,0.43,0.40,0.40,0.39,0.38,0.38,0.38,0.37,0.36,0.36,0.36,0.37,0.37,0.36,0.35,0.34,0.33,0.33,0.34,0.33,0.33,0.33,0.32,0.32,0.32,0.33,0.33,0.32,0.32,0.33,0.31,0.31,0.32,0.32,0.31,0.30,0.31,0.32,0.31,0.29,0.29,0.29,0.30,0.30,0.31,0.31,0.30,0.30,0.31,0.31,0.30,0.30,0.29,0.28,0.29,0.30,0.30,0.30,0.29,0.30,0.31,0.33,0.34,0.35,0.37,0.37,0.37,0.38,0.38,0.38,0.38,0.38,0.37,0.37,0.37,0.37,0.36,0.36,0.36,0.36,0.36,0.36,0.36,0.36,0.36,0.35,0.35,0.35,0.34,0.33,0.32,0.32,0.32,0.32,0.32,0.30,0.31,0.30,0.30,0.29,0.28,0.27,0.26,0.26,0.25,0.23,0.24,0.23,0.24,0.25,0.26,0.25,0.27,0.28,0.29,0.30,0.30,0.32,0.31,0.32,0.32,0.31,0.30,0.30,0.30,0.30,0.29,0.30,0.31,0.32,0.32,0.34,0.35,0.34,0.34,0.35,0.36,0.35,0.36,0.36,0.38,0.37,0.37,0.36,0.36,0.35,0.35,0.35,0.35,0.33,0.32,0.31,0.31,0.29,0.28,0.28,0.27,0.26,0.25,0.26,0.24,0.25,0.26,0.26,0.26,0.28,0.27,0.30,0.30,0.31,0.32,0.32,0.33,0.34,0.35,0.37,0.38,0.39,0.41,0.42,0.44,0.45,0.46,0.48,0.50,0.51,0.53,0.55,0.56,0.58,0.60,0.62,0.63,0.65,0.66,0.67,0.67,0.69,0.70,0.71,0.71,0.73,0.73,0.75,0.77,0.78,0.78,0.78,0.77,0.76,0.75,0.73,0.71,0.70,0.69,0.70,0.68,0.68,0.67,0.65,0.63,0.62,0.60,0.59,0.57,0.56,0.54,0.53,0.52,0.50,0.48,0.46,0.46,0.44,0.43,0.42,0.41,0.40,0.40,0.39,0.38,0.37,0.35,0.35,0.33,0.32,0.32,0.31,0.31,0.31,0.30,0.29,0.30,0.31,0.31,0.30,0.29,0.30,0.29,0.29,0.29,0.29,0.28,0.28,0.30,0.31,0.32,0.33,0.34,0.33,0.34,0.35,0.34,0.33,0.35,0.35,0.34,0.35,0.36,0.35,0.35,0.37,0.37,0.37,0.38,0.38,0.37,0.36,0.38,0.38,0.38,0.39,0.40,0.39,0.38,0.38,0.38,0.36,0.35,0.33,0.33,0.33,0.32,0.33,0.34,0.31,0.30,0.29,0.29,0.27,0.27,0.27,0.26,0.26,0.26,0.26,0.25,0.26,0.26,0.25,0.25,0.24,0.24,0.24,0.23,0.22,0.22,0.23,0.22,0.21,0.22,0.22,0.22,0.22,0.23,0.23,0.25,0.26,0.27,0.27,0.29,0.30,0.30,0.31,0.31,0.31,0.32,0.34,0.34,0.35,0.36,0.37,0.37,0.38,0.40,0.41,0.40,0.41,0.42,0.41,0.42,0.43,0.44,0.44,0.45,0.46,0.46,0.47,0.47,0.49,0.48,0.47,0.47,0.48,0.47,0.47,0.49,0.48,0.47,0.48,0.48,0.47,0.47,0.48,0.47,0.46,0.47,0.46,0.45,0.45,0.45,0.45,0.44,0.45,0.44,0.44,0.46,0.47,0.48,0.48,0.50,0.50,0.50,0.51,0.51,0.51,0.51,0.53,0.53,0.53,0.53,0.54,0.56,0.55,0.55,0.56,0.56,0.54,0.55,0.56,0.54,0.55,0.56,0.56,0.55,0.56,0.56,0.55,0.56,0.57,0.57,0.55,0.55,0.55,0.53,0.53,0.53,0.51,0.49,0.48,0.47,0.45,0.45,0.45,0.45,0.44,0.43,0.43,0.43,0.42,0.43,0.43,0.41,0.40,0.40,0.39,0.38,0.39,0.39,0.38,0.37,0.39,0.37,0.36,0.37,0.37,0.36,0.36,0.37,0.36,0.35,0.35,0.36,0.35,0.35,0.36,0.35,0.34,0.35,0.35,0.35,0.35,0.37,0.36,0.36,0.36,0.37,0.38,0.37,0.38,0.37,0.37,0.37,0.36,0.37,0.37,0.36,0.37,0.37,0.38,0.38,0.37,0.36,0.36,0.36,0.36,0.35,0.35,0.35,0.33,0.33,0.33,0.33,0.33,0.33,0.33,0.32,0.32,0.34,0.34,0.33,0.33,0.33,0.32,0.33,0.31,0.31,0.30,0.29,0.30,0.28,0.30,0.29,0.29,0.29,0.29,0.29,0.29,0.29,0.28,0.27,0.27,0.28,0.28,0.28,0.29,0.29,0.29,0.29,0.30,0.31,0.31,0.32,0.32,0.32,0.34,0.33,0.33,0.33,0.33,0.31,0.31,0.31,0.31,0.31,0.31,0.32,0.32,0.30,0.31,0.31,0.31,0.31,0.31,0.32,0.31,0.31,0.31,0.30,0.31,0.30,0.30,0.30,0.29,0.30,0.30,0.29,0.29,0.31,0.31,0.30,0.29,0.31,0.30,0.29,0.29,0.30,0.30,0.30,0.31,0.31,0.33,0.33,0.34,0.33,0.35,0.36,0.37,0.36,0.36,0.35,0.34,0.35,0.33,0.32,0.34,0.35,0.34,0.34,0.35,0.36,0.37,0.37,0.39,0.40,0.39,0.40,0.41,0.41,0.39,0.39,0.39,0.39,0.38,0.39,0.39,0.40,0.39,0.39,0.39,0.39,0.38,0.37,0.38,0.38,0.37,0.36,0.36,0.35,0.35,0.36,0.38,0.38,0.38,0.38,0.39,0.37,0.37,0.38,0.38,0.39,0.39,0.39,0.41,0.39,0.38,0.38,0.36,0.36,0.37,0.38,0.38,0.40,0.40,0.40,0.40,0.40,0.39,0.39,0.40,0.39,0.38,0.38,0.39,0.38,0.37,0.39,0.38,0.37,0.38,0.38,0.39,0.38,0.37,0.38,0.39,0.38,0.38,0.39,0.38,0.38,0.38,0.37,0.36,0.34,0.36,0.36,0.36,0.36,0.36,0.34,0.35,0.34,0.32,0.32,0.33,0.32,0.31,0.31,0.31,0.30,0.31,0.32,0.31,0.30,0.30,0.29,0.28,0.28,0.28,0.27,0.26,0.26,0.25,0.27,0.26,0.25,0.26,0.26,0.26,0.25,0.26,0.27,0.26,0.26,0.27,0.26,0.25,0.27,0.27,0.26,0.26,0.27,0.26,0.26,0.27,0.27,0.27,0.27,0.28,0.28,0.28,0.28,0.29,0.29,0.30,0.31,0.30,0.31,0.31,0.31,0.30,0.31,0.29,0.31,0.31,0.30,0.31,0.32,0.31,0.30,0.31,0.31,0.29,0.29,0.30,0.29,0.28,0.29,0.29,0.28,0.29,0.30,0.29,0.28,0.29,0.29,0.28,0.28,0.29,0.29,0.28,0.28,0.28,0.27,0.26,0.26,0.25,0.25,0.24,0.24,0.24,0.25,0.25,0.26,0.24,0.22,0.22,0.23,0.22,0.21,0.22,0.21,0.20,0.22,0.23,0.22,0.22,0.24,0.23,0.22,0.24,0.24,0.22,0.23,0.24,0.23,0.22,0.22,0.22,0.22,0.20,0.21,0.21,0.22,0.21,0.22,0.24,0.26,0.27,0.27,0.27,0.27,0.26,0.26,0.25,0.25,0.26,0.27,0.27,0.28,0.29,0.28,0.28,0.28,0.28,0.29,0.29,0.29,0.28,0.28,0.30,0.30,0.30,0.32,0.31,0.31,0.31,0.31,0.32,0.32,0.32,0.32,0.32,0.32,0.31,0.32,0.32,0.29,0.28,0.28,0.28,0.28,0.28,0.30,0.30,0.29,0.30,0.30,0.29,0.27,0.28,0.27,0.27,0.28,0.29,0.29,0.28,0.28,0.28,0.28,0.28,0.26,0.26,0.27,0.25,0.25,0.24,0.25,0.24,0.23,0.24,0.24,0.23,0.22,0.22,0.22,0.21,0.21,0.21,0.21,0.21,0.21,0.22,0.22,0.21,0.20,0.22,0.23,0.24,0.24,0.24,0.24,0.26,0.26,0.24,0.24,0.24,0.23,0.24,0.25,0.24,0.24,0.25,0.25,0.23,0.23,0.24,0.25,0.24,0.26,0.27,0.29,0.29,0.31,0.33,0.33,0.33,0.34,0.34,0.34,0.33,0.33,0.33,0.33,0.31,0.31,0.32,0.30,0.29,0.28,0.27,0.27,0.27,0.25,0.25,0.25,0.25,0.24,0.24,0.25,0.25,0.26,0.26,0.27,0.27,0.28,0.30,0.29,0.30,0.31,0.30,0.29,0.27,0.26,0.25,0.23,0.23,0.23,0.23,0.23,0.25,0.27,0.27,0.27,0.28,0.28,0.28,0.28,0.28,0.30,0.30,0.31,0.31,0.32,0.32,0.32,0.31,0.30,0.30,0.30,0.28,0.27,0.26,0.27,0.26,0.25,0.25,0.23,0.22,0.23,0.22,0.22,0.22,0.23,0.23,0.22,0.23,0.23,0.23,0.22,0.21,0.19,0.18,0.19,0.20,0.20,0.21,0.20,0.20,0.20,0.18,0.19,0.18,0.18,0.18,0.18,0.18,0.18,0.18,0.18,0.20,0.19,0.19,0.19,0.18,0.18,0.17,0.17,0.17,0.17,0.15,0.15,0.15,0.15,0.15,0.15,0.16,0.15,0.15,0.15,0.16,0.16,0.17,0.17,0.17,0.17,0.17,0.16,0.16,0.17,0.17,0.17,0.16,0.16,0.15,0.14,0.14,0.14,0.14,0.14,0.14,0.12,0.12,0.12,0.12,0.12,0.12,0.12,0.12,0.12,0.13,0.14,0.16,0.16,0.16,0.16,0.16,0.16,0.15,0.17,0.17,0.16,0.16,0.17,0.16,0.15,0.15,0.14,0.14,0.15,0.16,0.18,0.19,0.21,0.22,0.22,0.24,0.23,0.24,0.26,0.27,0.28,0.28,0.30,0.30,0.31,0.32,0.33,0.33,0.33,0.33,0.32,0.31,0.29,0.29,0.29,0.30,0.31,0.32,0.34,0.33,0.34,0.34,0.36,0.35,0.35,0.37,0.37,0.37,0.38,0.38,0.36,0.34,0.35,0.34,0.33,0.34,0.32,0.33,0.33,0.32,0.33,0.31,0.32,0.31,0.31,0.30,0.29,0.29,0.29,0.29,0.29,0.29,0.30,0.30,0.30,0.31,0.31,0.29,0.30,0.29,0.27,0.27,0.28,0.26,0.26,0.26,0.24,0.23,0.23,0.24,0.23,0.23,0.24,0.25,0.25,0.25,0.25,0.27,0.27,0.27,0.27,0.25,0.25,0.25,0.25,0.25,0.26,0.25,0.25,0.26,0.26,0.25,0.25,0.25,0.25,0.25,0.24,0.25,0.25,0.23,0.24,0.25,0.26,0.26,0.28,0.29,0.30,0.30,0.31,0.31,0.29,0.29,0.29,0.28,0.26,0.25,0.25,0.25,0.23,0.22,0.21,0.21,0.21,0.21,0.20,0.20,0.22,0.21,0.22,0.23,0.23,0.23,0.24,0.25,0.24,0.24,0.26,0.28,0.26,0.26,0.28,0.29,0.28,0.28,0.28,0.27,0.28,0.28,0.30,0.30,0.31,0.32,0.32,0.33,0.34,0.34,0.34,0.35,0.35,0.35,0.35,0.36,0.38,0.38,0.40,0.40,0.40,0.40,0.40,0.42,0.41,0.40,0.40,0.39,0.39,0.39,0.39,0.37,0.35,0.35,0.36,0.34,0.32,0.32,0.31,0.31,0.30,0.28,0.27,0.24,0.24,0.22,0.21,0.22,0.22,0.21,0.21,0.21,0.20,0.19,0.20,0.20,0.19,0.18,0.17,0.15,0.15,0.15,0.14,0.14,0.12,0.13,0.13,0.13,0.14,0.15,0.17,0.18,0.18,0.21,0.21,0.21,0.21,0.22,0.21,0.21,0.22,0.21,0.21,0.21,0.22,0.22,0.22,0.22,0.22,0.22,0.22,0.22,0.22,0.22,0.22,0.22,0.23,0.24,0.25,0.27,0.28,0.30,0.31,0.31,0.32,0.32,0.31,0.31,0.31,0.29,0.29,0.27,0.26,0.25,0.24,0.24,0.24,0.25,0.26,0.27,0.27,0.28,0.29,0.29,0.29,0.29,0.29,0.29,0.28,0.27,0.27,0.27,0.27,0.27,0.27,0.28,0.27,0.26,0.25,0.24,0.22,0.20,0.19,0.18,0.17,0.17,0.17,0.18,0.19,0.20,0.20,0.21,0.21,0.22,0.22,0.22,0.23,0.24,0.22,0.23,0.21,0.20,0.21,0.21,0.21,0.21,0.21,0.21,0.21,0.21,0.21,0.21,0.22,0.22,0.23,0.24,0.23,0.24,0.25,0.25,0.25,0.25,0.25,0.25,0.25,0.25,0.25,0.23,0.23,0.22,0.21,0.21,0.22,0.23,0.22,0.22,0.20,0.20,0.19,0.20,0.19,0.20,0.19,0.17,0.17,0.19,0.20,0.20,0.20,0.22,0.23,0.23,0.24,0.24,0.26,0.24,0.24,0.25,0.25,0.23,0.24,0.24,0.24,0.24,0.25,0.24,0.24,0.24,0.25,0.25,0.25,0.25,0.25,0.24,0.23,0.25,0.25,0.26,0.26,0.27,0.27,0.27,0.27,0.28,0.28,0.29,0.28,0.27,0.27,0.27,0.25,0.25,0.25,0.24,0.22,0.21,0.21,0.20,0.19,0.19,0.19,0.19,0.19,0.20,0.20,0.20,0.21,0.21,0.22,0.23,0.25,0.27,0.29,0.30,0.32,0.33,0.34,0.34,0.33,0.34,0.33,0.34,0.34,0.34,0.32,0.32,0.31,0.30,0.30,0.30,0.30,0.30,0.29,0.29,0.29,0.29,0.29,0.29,0.29,0.28,0.28,0.28,0.28,0.27,0.27,0.28,0.28,0.28,0.28,0.28,0.27,0.25,0.24,0.23,0.21,0.19,0.18,0.17,0.16,0.15,0.15,0.15,0.15,0.15,0.17,0.19,0.19,0.21,0.22,0.22,0.24,0.25,0.25,0.27,0.27,0.28,0.30,0.32,0.32,0.32,0.32,0.33,0.35,0.37,0.39,0.39,0.38,0.36,0.37,0.37,0.36,0.35,0.35,0.35,0.35,0.36,0.37,0.37,0.37,0.37,0.37,0.37,0.36,0.35,0.36,0.34,0.33,0.33,0.33,0.35,0.36,0.35,0.36,0.36,0.36,0.38,0.39,0.37,0.37,0.37,0.37,0.39,0.38,0.36,0.34,0.33,0.33,0.33,0.34,0.33,0.33,0.33,0.33,0.33,0.33,0.31,0.30,0.30,0.31,0.30,0.30,0.31,0.30,0.32,0.31,0.31,0.30,0.30,0.29,0.27,0.24,0.24,0.23,0.22,0.21,0.20,0.19,0.18,0.18,0.17,0.17,0.17,0.17,0.17,0.16,0.17,0.19,0.19,0.20,0.20,0.22,0.23,0.23,0.23,0.23,0.23,0.24,0.24,0.23,0.23,0.23,0.23,0.23,0.23,0.22,0.22,0.22,0.23,0.23,0.23,0.24,0.24,0.23,0.23,0.24,0.24,0.24,0.25,0.26,0.26,0.27,0.30,0.29,0.29,0.29,0.29,0.27,0.26,0.28,0.28,0.28,0.27,0.26,0.26,0.25,0.25,0.25,0.24,0.24,0.24,0.24,0.24,0.23,0.23,0.24,0.24,0.26,0.26,0.26,0.26,0.26,0.26,0.26,0.26,0.25,0.24,0.23,0.23,0.22,0.20,0.20,0.19,0.17,0.17,0.17,0.16,0.17,0.18,0.17,0.17,0.17,0.17,0.17,0.18,0.18,0.19,0.19,0.20,0.21,0.21,0.21,0.21,0.21,0.21,0.20,0.19,0.18,0.17,0.17,0.17,0.19,0.20,0.21,0.21,0.23,0.23,0.23,0.24,0.24,0.24,0.24,0.24,0.24,0.23,0.23,0.23,0.23,0.22,0.22,0.21,0.21,0.19,0.21,0.21,0.21,0.22,0.21,0.21,0.22,0.21,0.21,0.21,0.22,0.22,0.22,0.23,0.23,0.23,0.23,0.23,0.23,0.22,0.21,0.22,0.23,0.23,0.23,0.23,0.24,0.25,0.25,0.26,0.26,0.26,0.26,0.27,0.26,0.26,0.27,0.27,0.27,0.26,0.26,0.25,0.24,0.23,0.24,0.26,0.25,0.26,0.27,0.27,0.29,0.30,0.30,0.31,0.30,0.29,0.30,0.30,0.29,0.28,0.27,0.27,0.25,0.25,0.23,0.23,0.23,0.21,0.21,0.21,0.20,0.20,0.20,0.21,0.21,0.22,0.23,0.22,0.24,0.25,0.25,0.25,0.25,0.25,0.24,0.22,0.21,0.21,0.20,0.18,0.18,0.15,0.14,0.14,0.13,0.13,0.13,0.13,0.12,0.12,0.13,0.13,0.15,0.16,0.16,0.16,0.17,0.18,0.18,0.18,0.19,0.19,0.18,0.19,0.20,0.19,0.18,0.18,0.20,0.19,0.18,0.19,0.19,0.20,0.20,0.20,0.21,0.21,0.21,0.23,0.24,0.24,0.24,0.26,0.28,0.29,0.31,0.31,0.32,0.32,0.33,0.33,0.32,0.31,0.29,0.29,0.29,0.28,0.27,0.27,0.27,0.26,0.28,0.29,0.30,0.30,0.32,0.34,0.34,0.32,0.32,0.33,0.31,0.30,0.31,0.32,0.32,0.33,0.34,0.34,0.34,0.34,0.34,0.34,0.32,0.31,0.31,0.29,0.31,0.31,0.30,0.30,0.31,0.33,0.33,0.35,0.36,0.38,0.38,0.40,0.41,0.41,0.41,0.39,0.39,0.37,0.36,0.33,0.32,0.31,0.30,0.30,0.30,0.30,0.29,0.28,0.27,0.26,0.25,0.24,0.25,0.26,0.24,0.24,0.24,0.23,0.22,0.22,0.22,0.21,0.20,0.20,0.20,0.19,0.17,0.17,0.16,0.15,0.13,0.13,0.11,0.10,0.10,0.11,0.11,0.10,0.12,0.12,0.13,0.14,0.14,0.15,0.15,0.16,0.16,0.17,0.17,0.19,0.20,0.20,0.20,0.21,0.21,0.21,0.22,0.23,0.23,0.23,0.23,0.25,0.24,0.24,0.24,0.25,0.24,0.24,0.24,0.24,0.25,0.26,0.26,0.26,0.26,0.26,0.25,0.25,0.25,0.23,0.23,0.22,0.22,0.22,0.23,0.23,0.23,0.23,0.22,0.21,0.20,0.19,0.19,0.18,0.16,0.15,0.16,0.16,0.15,0.15,0.15,0.16,0.15,0.16,0.16,0.16,0.17,0.19,0.19,0.20,0.20,0.20,0.19,0.18,0.20,0.21,0.21,0.22,0.23,0.23,0.23,0.24,0.26,0.27,0.28,0.28,0.30,0.30,0.31,0.33,0.33,0.35,0.36,0.36,0.36,0.36,0.37,0.36,0.35,0.36,0.36,0.36,0.36,0.35,0.36,0.36,0.35,0.34,0.32,0.31,0.31,0.30,0.29,0.29,0.29,0.28,0.28,0.29,0.30,0.28,0.29,0.30,0.28,0.26,0.26,0.25,0.24,0.22,0.21,0.20,0.19,0.18,0.17,0.16,0.16,0.16,0.16,0.15,0.15,0.16,0.17,0.16,0.16,0.17,0.18,0.17,0.16,0.17,0.18,0.18,0.18,0.19,0.20,0.20,0.20,0.21,0.23,0.22,0.22,0.21,0.23,0.24,0.25,0.26,0.26,0.26,0.26,0.26,0.26,0.26,0.26,0.26,0.26,0.26,0.26,0.26,0.27,0.28,0.27,0.28,0.29,0.28,0.28,0.28,0.28,0.27,0.28,0.30,0.30,0.30,0.32,0.32,0.32,0.31,0.31,0.31,0.30,0.28,0.29,0.27,0.27,0.25,0.24,0.22,0.21,0.21,0.20,0.19,0.20,0.21,0.21,0.21,0.22,0.22,0.22,0.23,0.24,0.24,0.24,0.24,0.25,0.24,0.25,0.26,0.25,0.25,0.25,0.25,0.24,0.23,0.23,0.23,0.22,0.23,0.24,0.23,0.24,0.25,0.25,0.25,0.26,0.27,0.27,0.28,0.30,0.31,0.31,0.32,0.33,0.33,0.33,0.34,0.36,0.35,0.35,0.36,0.36,0.35,0.36,0.37,0.36,0.36,0.37,0.36,0.36,0.36,0.37,0.37,0.37,0.38,0.38,0.37,0.38,0.40,0.38,0.39,0.40,0.40,0.39,0.40,0.41,0.40,0.41,0.42,0.41,0.40,0.40,0.41,0.40,0.40,0.41,0.41,0.40,0.40,0.41,0.40,0.40,0.41,0.40,0.40,0.40,0.41,0.41,0.41,0.42,0.42,0.41,0.41,0.43,0.41,0.41,0.42,0.43,0.41,0.41,0.42,0.41,0.41,0.41,0.40,0.39,0.39,0.41,0.40,0.40,0.42,0.42,0.41,0.40,0.41,0.41,0.39,0.40,0.41,0.40,0.41,0.43,0.42,0.42,0.43,0.42,0.41,0.40,0.40,0.39,0.37,0.37,0.36,0.35,0.33,0.33,0.32,0.32,0.32,0.33,0.34,0.33,0.34,0.35,0.35,0.36,0.37,0.38,0.38,0.40,0.40,0.39,0.40,0.40,0.41,0.41,0.40,0.40,0.39,0.38,0.38,0.36,0.34,0.36,0.35,0.34,0.34,0.36,0.37,0.38,0.38,0.38,0.39,0.40,0.40,0.41,0.43,0.43,0.44,0.43,0.43,0.43,0.42,0.43,0.43,0.43,0.42,0.41,0.40,0.40,0.38,0.37,0.37,0.37,0.35,0.35,0.36,0.36,0.37,0.38,0.38,0.39,0.39,0.40,0.39,0.39,0.40,0.41,0.41,0.39,0.39,0.39,0.39,0.38,0.37,0.38,0.37,0.36,0.35,0.34,0.34,0.33,0.31,0.31,0.31,0.29,0.27,0.28,0.28,0.28,0.28,0.29,0.28,0.27,0.27,0.28,0.29,0.28,0.29,0.27,0.27,0.29,0.28,0.29,0.29,0.30,0.30,0.30,0.29,0.29,0.30,0.30,0.32,0.32,0.32,0.34,0.35,0.36,0.36,0.38,0.38,0.39,0.40,0.41,0.41,0.42,0.44,0.44,0.44,0.44,0.44,0.44,0.44,0.45,0.44,0.45,0.46,0.45,0.45,0.45,0.45,0.44,0.44,0.45,0.44,0.44,0.44,0.45,0.44,0.45,0.44,0.44,0.43,0.42,0.43,0.42,0.41,0.40,0.40,0.40,0.40,0.40,0.39,0.39,0.39,0.39,0.38,0.38,0.38,0.38,0.39,0.39,0.38,0.38,0.38,0.38,0.36,0.36,0.37,0.36,0.36,0.35,0.36,0.35,0.35,0.35,0.34,0.32,0.31,0.31,0.29,0.29,0.28,0.27,0.26,0.26,0.25,0.24,0.24,0.24,0.22,0.21,0.21,0.20,0.19,0.19,0.21,0.20,0.19,0.19,0.20,0.18,0.17,0.19,0.19,0.18,0.17,0.18,0.18,0.16,0.18,0.19,0.18,0.20,0.19,0.18,0.18,0.19,0.21,0.23,0.23,0.24,0.24,0.25,0.27,0.27,0.27,0.27,0.28,0.29,0.30,0.31,0.32,0.32,0.33,0.33,0.33,0.32,0.32,0.33,0.32,0.31,0.32,0.32,0.32,0.31,0.32,0.32,0.31,0.30,0.30,0.28,0.26,0.26,0.26,0.26,0.26,0.26,0.26,0.25,0.22,0.22,0.21,0.22,0.21,0.19,0.20,0.20,0.20,0.19,0.18,0.19,0.17,0.17,0.17,0.17,0.17,0.17,0.17,0.19,0.19,0.21,0.22,0.21,0.21,0.20,0.20,0.20,0.22,0.22,0.24,0.26,0.26,0.26,0.28,0.27,0.27,0.27,0.27,0.27,0.26,0.28,0.29,0.29,0.30,0.30,0.30,0.29,0.29,0.29,0.29,0.29,0.28,0.30,0.32,0.31,0.31,0.31,0.31,0.29,0.28,0.27,0.25,0.25,0.25,0.25,0.26,0.27,0.27,0.28,0.28,0.28,0.29,0.29,0.29,0.28,0.27,0.28,0.28,0.27,0.30,0.31,0.31,0.29,0.30,0.30,0.31,0.32,0.34,0.34,0.35,0.34,0.35,0.34,0.32,0.30,0.31,0.31,0.31,0.32,0.33,0.33,0.32,0.33,0.33,0.32,0.31,0.31,0.30,0.29,0.28,0.27,0.25,0.23,0.22,0.22,0.21,0.22,0.21,0.22,0.23,0.20,0.19,0.18,0.19,0.19,0.18,0.18,0.17,0.15,0.15,0.14,0.15,0.16,0.17,0.18,0.19,0.20,0.20,0.20,0.20,0.21,0.21,0.22,0.22,0.23,0.23,0.24,0.25,0.24,0.24,0.26,0.26,0.27,0.28,0.29,0.29,0.30,0.31,0.31,0.30,0.29,0.31,0.31,0.30,0.31,0.31,0.31,0.32,0.33,0.33,0.35,0.37,0.36,0.35,0.35,0.35,0.35,0.34,0.35,0.34,0.33,0.33,0.33,0.32,0.32,0.34,0.33,0.33,0.33,0.34,0.34,0.33,0.35,0.34,0.34,0.35,0.36,0.35,0.35,0.37,0.36,0.36,0.36,0.37,0.37,0.37,0.38,0.38,0.37,0.38,0.38,0.36,0.36,0.36,0.36,0.37,0.37,0.36,0.35,0.33,0.33,0.33,0.32,0.32,0.32,0.30,0.29,0.30,0.29,0.28,0.28,0.28,0.27,0.27,0.27,0.26,0.25,0.23,0.23,0.22,0.21,0.21,0.20,0.20,0.20,0.19,0.19,0.19,0.19,0.18,0.17,0.17,0.17,0.16,0.16,0.17,0.17,0.17,0.18,0.19,0.21,0.22,0.23,0.25,0.25,0.25,0.25,0.26,0.27,0.27,0.27,0.27,0.28,0.28,0.26,0.27,0.27,0.26,0.26,0.27,0.27,0.26,0.26,0.27,0.25,0.25,0.25,0.25,0.25,0.25,0.25,0.25,0.24,0.24,0.24,0.23,0.21,0.21,0.20,0.19,0.18,0.16,0.15,0.14,0.13,0.14,0.16,0.17,0.16,0.16,0.17,0.19,0.17,0.17,0.17,0.17,0.16,0.16,0.17,0.17,0.17,0.19,0.20,0.20,0.22,0.22,0.24,0.25,0.27,0.26,0.26,0.26,0.28,0.30,0.30,0.30,0.32,0.33,0.34,0.34,0.34,0.34,0.34,0.34,0.34,0.33,0.32,0.30,0.30,0.30,0.30,0.31,0.29,0.31,0.32,0.31,0.31,0.32,0.33,0.32,0.33,0.34,0.33,0.32,0.33,0.33,0.32,0.31,0.31,0.30,0.30,0.30,0.30,0.30,0.29,0.29,0.29,0.29,0.29,0.29,0.29,0.29,0.30,0.32,0.32,0.33,0.34,0.34,0.36,0.35,0.35,0.34,0.33,0.33,0.32,0.31,0.31,0.31,0.30,0.30,0.30,0.30,0.28,0.27,0.27,0.26,0.25,0.25,0.24,0.24,0.25,0.24,0.23,0.23,0.24,0.23,0.24,0.24,0.24,0.25,0.23,0.24,0.25,0.25,0.24,0.26,0.26,0.25,0.25,0.24,0.23,0.23,0.23,0.24,0.26,0.26,0.27,0.27,0.28,0.28,0.28,0.28,0.27,0.27,0.26,0.27,0.27,0.27,0.27,0.28,0.28,0.27,0.27,0.29,0.29,0.28,0.27,0.28,0.28,0.26,0.27,0.28,0.28,0.28,0.27,0.27,0.27,0.28,0.28,0.28,0.27,0.28,0.28,0.29,0.28,0.27,0.29,0.30,0.30,0.30,0.31,0.32,0.32,0.33,0.34,0.34,0.34,0.35,0.35,0.35,0.34,0.35,0.36,0.36,0.35,0.34,0.34,0.33,0.31,0.32,0.32,0.31,0.30,0.30,0.29,0.30,0.32,0.30,0.28,0.29,0.30,0.29,0.28,0.29,0.28,0.28,0.28,0.27,0.26,0.25,0.26,0.26,0.27,0.28,0.28,0.27,0.28,0.30,0.29,0.28,0.28,0.28,0.26,0.25,0.25,0.25,0.26,0.27,0.29,0.31,0.30,0.30,0.31,0.30,0.29,0.29,0.28,0.27,0.27,0.27,0.26,0.25,0.25,0.25,0.25,0.25,0.26,0.26,0.26,0.25,0.25,0.25,0.24,0.22,0.21,0.21,0.20,0.19,0.18,0.19,0.20,0.21,0.21,0.21,0.22,0.24,0.25,0.24,0.23,0.23,0.22,0.22,0.24,0.24,0.25,0.25,0.26,0.25,0.24,0.24,0.24,0.24,0.23,0.23,0.23,0.22,0.22,0.21,0.19,0.19,0.19,0.18,0.18,0.18,0.18,0.19,0.19,0.19,0.19,0.18,0.18,0.16,0.16,0.16,0.16,0.16,0.14,0.14,0.14,0.14,0.13,0.13,0.13,0.11,0.12,0.12,0.11,0.11,0.12,0.12,0.12,0.13,0.14,0.14,0.14,0.15,0.17,0.18,0.20,0.23,0.23,0.24,0.24,0.26,0.26,0.26,0.26,0.27,0.27,0.27,0.27,0.27,0.29,0.29,0.29,0.28,0.29,0.30,0.29,0.30,0.30,0.30,0.29,0.29,0.30,0.29,0.29,0.29,0.29,0.28,0.28,0.28,0.28,0.28,0.28,0.28,0.27,0.27,0.27,0.25,0.24,0.25,0.26,0.28,0.26,0.26,0.26,0.26,0.26,0.27,0.29,0.31,0.30,0.29,0.29,0.29,0.30,0.29,0.29,0.30,0.29,0.31,0.31,0.30,0.30,0.31,0.30,0.30,0.31,0.33,0.33,0.34,0.35,0.36,0.36,0.37,0.37,0.37,0.35,0.34,0.35,0.33,0.32,0.31,0.30,0.30,0.29,0.29,0.29,0.28,0.27,0.25,0.25,0.25,0.25,0.26,0.27,0.27,0.26,0.26,0.25,0.24,0.24,0.24,0.24,0.24,0.25,0.27,0.28,0.28,0.28,0.30,0.31,0.31,0.31,0.31,0.31,0.32,0.33,0.33,0.33,0.33,0.35,0.35,0.33,0.34,0.35,0.35,0.35,0.36,0.37,0.37,0.37,0.39,0.39,0.39,0.39,0.39,0.40,0.42,0.41,0.41,0.43,0.44,0.43,0.44,0.45,0.44,0.44,0.44,0.43,0.42,0.40,0.38,0.37,0.36,0.35,0.35,0.35,0.34,0.33,0.34,0.34,0.32,0.32,0.34,0.33,0.32,0.33,0.33,0.31,0.31,0.32,0.31,0.28,0.28,0.29,0.28,0.27,0.27,0.25,0.26,0.26,0.26,0.26,0.27,0.28,0.27,0.27,0.27,0.27,0.26,0.27,0.28,0.28,0.28,0.28,0.29,0.28,0.27,0.28,0.28,0.29,0.29,0.29,0.30,0.28,0.28,0.29,0.30,0.31,0.31,0.30,0.30,0.31,0.32,0.31,0.31,0.31,0.32,0.31,0.31,0.31,0.31,0.29,0.27,0.27,0.26,0.25,0.25,0.24,0.23,0.23,0.23,0.23,0.23,0.23,0.24,0.25,0.26,0.26,0.26,0.26,0.25,0.25,0.25,0.25,0.24,0.24,0.23,0.22,0.22,0.22,0.23,0.22,0.21,0.20,0.21,0.20,0.20,0.19,0.20,0.20,0.20,0.19,0.20,0.21,0.21,0.23,0.23,0.24,0.24,0.26,0.27,0.26,0.26,0.26,0.27,0.25,0.25,0.24,0.23,0.24,0.25,0.25,0.27,0.28,0.28,0.30,0.32,0.33,0.33,0.35,0.35,0.35,0.35,0.35,0.35,0.35,0.35,0.35,0.36,0.35,0.34,0.34,0.34,0.34,0.33,0.32,0.31,0.33,0.33,0.33,0.31,0.30,0.30,0.30,0.30,0.30,0.32,0.31,0.32,0.32,0.31,0.31,0.31,0.29,0.28,0.28,0.25,0.24,0.23,0.23,0.21,0.21,0.21,0.22,0.24,0.25,0.25,0.26,0.27,0.28,0.30,0.31,0.30,0.31,0.30,0.30,0.30,0.29,0.27,0.26,0.25,0.25,0.25,0.26,0.26,0.28,0.28,0.27,0.29,0.30,0.30,0.30,0.30,0.30,0.30,0.31,0.31,0.31,0.31,0.31,0.31,0.31,0.31,0.30,0.31,0.30,0.30,0.30,0.30,0.29,0.27,0.26,0.26,0.26,0.25,0.26,0.25,0.25,0.25,0.25,0.25,0.25,0.26,0.27,0.26,0.26,0.25,0.25,0.24,0.22,0.21,0.20,0.20,0.20,0.19,0.20,0.20,0.20,0.21,0.21,0.21,0.21,0.22,0.22
Q96N67	0.73,0.73,0.73,0.74,0.72,0.73,0.74,0.75,0.75,0.76,0.76,0.77,0.77,0.77,0.77,0.78,0.78,0.78,0.78,0.78,0.78,0.78,0.78,0.78,0.78,0.78,0.79,0.80,0.79,0.78,0.77,0.76,0.76,0.74,0.72,0.72,0.71,0.70,0.70,0.69,0.67,0.67,0.66,0.64,0.64,0.64,0.63,0.62,0.61,0.61,0.59,0.60,0.60,0.59,0.58,0.56,0.56,0.55,0.54,0.52,0.51,0.49,0.47,0.47,0.45,0.42,0.40,0.39,0.37,0.37,0.37,0.37,0.37,0.36,0.38,0.40,0.40,0.40,0.40,0.40,0.42,0.42,0.41,0.42,0.43,0.44,0.45,0.46,0.44,0.44,0.43,0.43,0.40,0.39,0.38,0.37,0.37,0.37,0.35,0.35,0.36,0.36,0.37,0.36,0.35,0.35,0.36,0.36,0.36,0.37,0.37,0.37,0.38,0.36,0.36,0.34,0.32,0.32,0.33,0.32,0.31,0.31,0.31,0.33,0.33,0.31,0.29,0.29,0.27,0.27,0.28,0.29,0.29,0.30,0.31,0.31,0.32,0.32,0.31,0.32,0.32,0.33,0.33,0.34,0.35,0.37,0.39,0.41,0.42,0.43,0.45,0.46,0.47,0.47,0.49,0.50,0.52,0.54,0.55,0.57,0.58,0.60,0.61,0.62,0.63,0.64,0.66,0.67,0.68,0.69,0.71,0.71,0.71,0.73,0.72,0.72,0.73,0.72,0.74,0.75,0.75,0.76,0.76,0.75,0.75,0.74,0.72,0.72,0.71,0.70,0.68,0.68,0.67,0.66,0.66,0.65,0.65,0.64,0.62,0.60,0.59,0.58,0.56,0.55,0.54,0.53,0.51,0.50,0.49,0.50,0.48,0.46,0.47,0.45,0.43,0.42,0.41,0.40,0.40,0.40,0.39,0.39,0.39,0.40,0.42,0.42,0.42,0.42,0.40,0.39,0.39,0.40,0.40,0.38,0.39,0.39,0.38,0.38,0.38,0.38,0.38,0.37,0.37,0.37,0.37,0.35,0.34,0.35,0.34,0.34,0.32,0.32,0.33,0.31,0.31,0.31,0.32,0.33,0.33,0.33,0.31,0.30,0.29,0.28,0.25,0.23,0.22,0.21,0.21,0.21,0.22,0.22,0.22,0.22,0.22,0.21,0.19,0.19,0.18,0.17,0.17,0.16,0.16,0.15,0.15,0.16,0.18,0.20,0.19,0.20,0.19,0.19,0.19,0.19,0.21,0.21,0.21,0.21,0.23,0.24,0.25,0.25,0.25,0.25,0.26,0.26,0.26,0.26,0.26,0.26,0.26,0.25,0.24,0.23,0.23,0.23,0.24,0.25,0.25,0.25,0.25,0.24,0.24,0.24,0.24,0.24,0.23,0.22,0.19,0.19,0.19,0.19,0.19,0.20,0.18,0.17,0.18,0.17,0.16,0.15,0.15,0.14,0.14,0.15,0.15,0.16,0.18,0.19,0.20,0.21,0.23,0.25,0.25,0.27,0.28,0.29,0.28,0.29,0.29,0.29,0.30,0.32,0.33,0.33,0.34,0.35,0.35,0.35,0.36,0.37,0.37,0.37,0.36,0.36,0.36,0.35,0.35,0.33,0.33,0.33,0.32,0.32,0.32,0.32,0.31,0.31,0.31,0.29,0.28,0.28,0.29,0.28,0.27,0.29,0.29,0.30,0.30,0.33,0.34,0.34,0.36,0.38,0.39,0.39,0.42,0.43,0.44,0.46,0.48,0.49,0.51,0.53,0.55,0.56,0.58,0.60,0.62,0.64,0.67,0.69,0.71,0.73,0.74,0.76,0.78,0.80,0.82,0.83,0.85,0.86,0.87,0.88,0.89,0.90,0.90,0.90,0.88,0.87,0.85,0.84,0.83,0.81,0.81,0.81,0.79,0.78,0.77,0.76,0.74,0.72,0.71,0.69,0.67,0.65,0.63,0.62,0.61,0.60,0.59,0.57,0.55,0.54,0.53,0.52,0.50,0.48,0.47,0.45,0.43,0.41,0.40,0.39,0.38,0.38,0.38,0.36,0.36,0.36,0.36,0.38,0.39,0.37,0.39,0.38,0.36,0.37,0.35,0.36,0.35,0.35,0.35,0.34,0.34,0.34,0.34,0.34,0.35,0.37,0.37,0.36,0.37,0.37,0.36,0.35,0.35,0.35,0.35,0.34,0.34,0.35,0.34,0.35,0.36,0.35,0.35,0.33,0.35,0.35,0.35,0.35,0.33,0.31,0.31,0.30,0.28,0.29,0.28,0.29,0.28,0.28,0.28,0.30,0.29,0.30,0.30,0.30,0.30,0.29,0.27,0.26,0.26,0.25,0.24,0.24,0.24,0.24,0.24,0.24,0.24,0.25,0.24,0.25,0.23,0.23,0.24,0.23,0.24,0.24,0.23,0.22,0.22,0.22,0.22,0.21,0.21,0.21,0.21,0.21,0.21,0.20,0.21,0.20,0.19,0.21,0.22,0.23,0.23,0.23,0.23,0.23,0.23,0.23,0.23,0.23,0.24,0.24,0.24,0.24,0.25,0.25,0.25,0.26,0.26,0.26,0.26,0.25,0.24,0.22,0.20,0.19,0.19,0.20,0.20,0.21,0.22,0.22,0.23,0.23,0.23,0.23,0.23,0.22,0.22,0.21,0.21,0.19,0.18,0.18,0.18,0.18,0.18,0.19,0.20,0.20,0.20,0.19,0.19,0.19,0.18,0.18,0.17,0.17,0.16,0.16,0.15,0.16,0.17,0.19,0.21,0.23,0.24,0.25,0.25,0.25,0.25,0.25,0.25,0.24,0.25,0.24,0.24,0.24,0.24,0.24,0.24,0.24,0.25,0.26,0.26,0.26,0.26,0.26,0.26,0.26,0.26,0.28,0.28,0.28,0.28,0.28,0.28,0.29,0.30,0.31,0.32,0.34,0.34,0.32,0.31,0.29,0.28,0.27,0.26,0.26,0.27,0.28,0.27,0.29,0.31,0.31,0.33,0.33,0.33,0.34,0.36,0.36,0.37,0.37,0.35,0.35,0.35,0.34,0.35,0.34,0.33,0.33,0.32,0.32,0.32,0.32,0.32,0.32,0.32,0.30,0.31,0.31,0.28,0.28,0.28,0.28,0.27,0.27,0.27,0.26,0.25,0.24,0.23,0.24,0.22,0.22,0.23,0.22,0.23,0.23,0.24,0.22,0.22,0.23,0.24,0.25,0.25,0.25,0.26,0.27,0.28,0.27,0.28,0.29,0.29,0.29,0.30,0.31,0.31,0.30,0.31,0.31,0.30,0.30,0.32,0.31,0.33,0.33,0.33,0.33,0.33,0.33,0.33,0.33,0.32,0.31,0.30,0.28,0.28,0.28,0.27,0.26,0.25,0.25,0.22,0.21,0.20,0.22,0.21,0.20,0.20,0.18,0.20,0.20,0.20,0.20,0.20,0.21,0.20,0.20,0.21,0.20,0.20,0.20,0.20,0.18,0.18,0.16,0.17,0.17,0.16,0.17,0.17,0.16,0.16,0.18,0.19,0.19,0.21,0.23,0.23,0.24,0.24,0.26,0.26,0.26,0.26,0.26,0.25,0.25,0.25,0.24,0.24,0.23,0.22,0.21,0.20,0.20,0.19,0.19,0.19,0.19,0.20,0.21,0.23,0.24,0.26,0.28,0.30,0.32,0.34,0.36,0.38,0.40,0.42,0.44,0.45,0.45,0.47,0.47,0.47,0.48,0.49,0.51,0.51,0.53,0.55,0.57,0.59,0.60,0.62,0.64,0.66,0.69,0.70,0.73,0.74,0.76,0.78,0.80,0.82,0.83,0.85,0.84,0.85,0.85,0.84,0.83,0.83,0.82,0.82,0.82,0.82,0.81,0.81,0.81,0.81,0.80,0.80,0.79,0.79,0.79,0.78,0.78,0.78,0.77,0.78,0.78,0.77,0.77,0.77,0.77,0.77,0.77,0.77,0.78,0.77,0.77,0.78,0.77,0.77,0.77,0.78,0.78,0.78,0.78,0.79,0.80,0.81,0.81,0.82,0.82,0.83,0.83,0.83,0.83,0.84,0.84,0.85,0.85,0.85,0.86,0.87,0.87,0.88,0.89,0.90,0.89,0.89,0.89,0.89,0.89,0.89,0.89,0.89,0.90,0.89,0.90,0.90,0.89,0.89,0.89,0.89,0.89,0.89,0.89,0.88,0.88,0.86,0.84,0.82,0.80,0.78,0.76,0.74,0.72,0.70,0.68,0.66,0.64,0.63,0.62,0.62,0.61,0.61,0.58,0.56,0.55,0.54,0.52,0.50,0.48,0.46,0.44,0.42,0.40,0.37,0.35,0.34,0.31,0.30,0.28,0.26,0.24,0.21,0.19,0.18,0.17,0.15,0.15,0.15,0.16,0.18,0.19,0.19,0.20,0.21,0.22,0.22,0.23,0.24,0.23,0.22,0.22,0.22,0.21,0.21,0.21,0.22,0.22,0.22,0.22,0.22,0.22,0.22,0.23,0.24,0.24,0.24,0.25,0.25,0.25,0.25,0.27,0.27,0.27,0.29,0.31,0.32,0.33,0.34,0.33,0.32,0.31,0.31,0.31,0.30,0.29,0.28,0.28,0.27,0.25,0.25,0.25,0.24,0.23,0.21,0.21,0.21,0.19,0.19,0.19,0.18,0.18,0.18,0.18,0.17,0.18,0.18,0.18,0.17,0.17,0.18,0.17,0.17,0.17,0.18,0.16,0.16,0.15,0.15,0.15,0.16,0.17,0.18,0.18,0.19,0.19,0.20,0.19,0.19,0.20,0.20,0.20,0.20,0.20,0.20,0.20,0.20,0.20,0.20,0.20,0.20,0.20,0.20,0.20,0.20,0.20,0.19,0.19,0.19,0.19,0.18,0.19,0.19,0.19,0.19,0.20,0.22,0.23,0.24,0.25,0.26,0.26,0.28,0.28,0.29,0.31,0.33,0.34,0.36,0.38,0.40,0.42,0.45,0.47,0.49,0.51,0.52,0.54,0.56,0.57,0.59,0.60,0.61,0.61,0.62,0.62,0.63,0.62,0.64,0.64,0.65,0.65,0.65,0.64,0.63,0.63,0.62,0.60,0.58,0.56,0.54,0.52,0.50,0.48,0.45,0.43,0.41,0.39,0.37,0.35,0.33,0.31,0.30,0.28,0.28,0.27,0.26,0.26,0.24,0.23,0.23,0.22,0.20,0.21,0.21,0.20,0.20,0.20,0.20,0.18,0.18,0.18,0.17,0.16,0.16,0.17,0.16,0.16,0.16,0.16,0.17,0.18,0.18,0.20,0.20,0.22,0.24,0.24,0.24,0.24,0.24,0.24,0.24,0.23,0.22,0.20,0.20,0.18,0.17,0.16,0.16,0.15,0.14,0.14,0.15,0.15,0.15,0.17,0.16,0.16,0.17,0.18,0.18,0.19,0.20,0.22,0.24,0.26,0.28,0.29,0.31,0.32,0.34,0.36,0.36,0.37,0.37,0.38,0.40,0.42,0.44,0.46,0.48,0.51,0.53,0.55,0.57,0.59,0.60,0.61,0.62,0.63,0.64,0.65,0.65,0.64,0.65,0.65,0.64,0.64,0.66,0.66,0.67,0.68,0.69,0.69,0.68,0.68,0.67,0.67,0.66,0.66,0.65,0.65,0.65,0.65,0.65,0.66,0.65,0.65,0.64,0.63,0.62,0.60,0.59,0.57,0.56,0.54,0.52,0.52,0.51,0.49,0.48,0.47,0.46,0.45,0.45,0.44,0.44,0.43,0.43,0.42,0.41,0.41,0.40,0.39,0.38,0.37,0.36,0.36,0.35,0.34,0.33,0.32,0.31,0.29,0.28,0.27,0.26,0.24,0.22,0.22,0.21,0.19,0.20,0.19,0.19,0.18,0.18,0.18,0.18,0.18,0.18,0.18,0.19,0.19,0.21,0.21,0.22,0.23,0.24,0.24,0.25,0.26,0.26,0.26,0.27,0.27,0.29,0.30,0.30,0.32,0.34,0.34,0.35,0.36,0.37,0.37,0.38,0.38,0.39,0.40,0.41,0.42,0.44,0.44,0.47,0.48,0.49,0.50,0.52,0.54,0.55,0.56,0.57,0.58,0.60,0.61,0.63,0.64,0.65,0.66,0.67,0.68,0.68,0.69,0.71,0.71,0.72,0.73,0.73,0.74,0.75,0.76,0.76,0.77,0.77,0.78,0.79,0.79,0.80,0.81,0.82,0.83,0.83,0.84,0.84,0.84,0.84,0.85,0.85,0.85,0.84,0.85,0.85,0.87,0.87,0.87,0.87,0.87,0.87,0.86,0.87,0.86,0.85,0.85,0.84,0.83,0.81,0.80,0.78,0.77,0.75,0.73,0.71,0.69,0.67,0.65,0.62,0.61,0.58,0.56,0.54,0.51,0.49,0.47,0.45,0.43,0.41,0.39,0.37,0.36,0.34,0.33,0.31,0.30,0.28,0.25,0.25,0.24,0.23,0.23,0.23,0.21,0.21,0.22,0.20,0.19,0.18,0.18,0.17,0.16,0.16,0.16,0.16,0.16,0.15,0.15,0.15,0.16,0.16,0.16,0.16,0.16,0.16,0.17,0.17,0.17,0.18,0.18,0.18,0.18,0.18,0.18,0.18,0.18,0.17,0.17,0.17,0.17,0.16,0.15,0.14,0.13,0.13,0.12,0.11,0.12,0.14,0.14,0.15,0.16,0.16,0.15,0.15,0.16,0.16,0.15,0.15,0.16,0.15,0.15,0.15,0.15,0.15,0.16,0.15,0.16,0.16,0.16,0.17,0.17,0.17,0.17,0.17,0.17,0.17,0.17,0.17,0.17,0.16,0.16,0.15,0.15,0.14,0.14,0.14,0.14,0.13,0.13,0.13,0.15,0.15,0.14,0.15,0.15,0.15,0.15,0.16,0.16,0.16,0.16,0.16,0.16,0.15,0.15,0.16,0.16,0.16,0.15,0.16,0.16,0.18,0.20,0.20,0.20,0.21,0.22,0.22,0.22,0.23,0.23,0.23,0.23,0.24,0.23,0.23,0.23,0.23,0.22,0.21,0.21,0.21,0.20,0.21,0.22,0.21,0.22,0.24,0.25,0.26,0.26,0.26,0.27,0.27,0.27,0.29,0.29,0.29,0.29,0.30,0.29,0.29,0.27,0.25,0.25,0.24,0.24,0.24,0.23,0.24,0.25,0.24,0.25,0.26,0.27,0.28,0.30,0.30,0.30,0.30,0.30,0.29,0.28,0.28,0.27,0.26,0.26,0.26,0.24,0.23,0.23,0.24,0.24,0.24,0.25,0.25,0.24,0.23,0.23,0.23,0.22,0.21,0.21,0.21,0.21,0.22,0.22,0.21,0.21,0.21,0.21,0.20,0.22,0.22,0.22,0.22,0.21,0.19,0.19,0.19,0.18,0.18,0.18,0.18,0.18,0.18,0.18,0.17,0.16,0.16,0.16,0.15,0.13,0.13,0.12,0.12,0.12,0.13,0.14,0.16,0.17,0.19,0.20,0.20,0.20,0.21,0.21,0.21,0.23,0.23,0.22,0.24,0.25,0.23,0.22,0.21,0.21,0.20,0.21,0.22,0.23,0.23,0.24,0.25,0.26,0.28,0.31,0.31,0.32,0.34,0.35,0.38,0.39,0.42,0.42,0.43,0.42,0.43,0.42,0.41,0.39,0.38,0.37,0.37,0.38,0.38,0.36,0.36,0.37,0.36,0.35,0.35,0.35,0.33,0.33,0.34,0.33,0.33,0.34,0.34,0.33,0.33,0.33,0.33,0.32,0.31,0.28,0.27,0.27,0.26,0.24,0.24,0.21,0.20,0.18,0.18,0.17,0.17,0.17,0.17,0.18,0.20,0.21,0.22,0.23,0.22,0.22,0.24,0.25,0.24,0.25,0.26,0.27,0.26,0.28,0.29,0.29,0.29,0.31,0.31,0.30,0.30,0.32,0.32,0.34,0.35,0.37,0.39,0.40,0.40,0.41,0.41,0.40,0.41,0.41,0.40,0.39,0.39,0.39,0.38,0.37,0.36,0.35,0.36,0.35,0.34,0.36,0.35,0.34,0.35,0.36,0.35,0.34,0.33,0.33,0.32,0.31,0.32,0.32,0.32,0.31,0.33,0.32,0.32,0.33,0.31,0.30,0.29,0.28,0.27,0.27,0.27,0.27,0.27,0.27,0.29,0.30,0.30,0.31,0.33,0.35,0.36,0.36,0.35,0.34,0.34,0.35,0.34,0.34,0.35,0.35,0.35,0.35,0.36,0.39,0.41,0.41,0.42,0.42,0.43,0.42,0.42,0.40,0.39,0.38,0.37,0.37,0.37,0.36,0.36,0.37,0.36,0.36,0.36,0.38,0.39,0.37,0.37,0.39,0.40,0.38,0.37,0.38,0.39,0.38,0.39,0.39,0.38,0.36,0.37,0.36,0.35,0.35,0.34,0.33,0.31,0.30,0.30,0.30,0.29,0.27,0.28,0.30,0.31,0.33,0.34,0.35,0.36,0.37,0.37,0.37,0.37,0.37,0.37,0.37,0.35,0.34,0.34,0.33,0.31,0.30,0.29,0.28,0.28,0.26,0.26,0.25,0.24,0.24,0.24,0.23,0.23,0.22,0.23,0.23,0.24,0.25,0.25,0.26,0.26,0.26,0.27,0.26,0.25,0.24,0.22,0.22,0.21,0.20,0.18,0.18,0.18,0.18,0.18,0.19,0.19,0.19,0.20,0.21,0.21,0.21,0.22,0.22,0.22,0.23,0.24,0.26,0.28,0.28,0.29,0.30,0.32,0.33,0.33,0.32,0.33,0.32,0.30,0.31,0.30,0.29,0.29,0.28,0.29,0.30,0.31,0.33,0.34,0.34,0.34,0.35,0.35,0.34,0.34,0.34,0.34,0.33,0.33,0.32,0.33,0.34,0.34,0.36,0.37,0.38,0.39,0.38,0.36,0.37,0.37,0.36,0.36,0.35,0.34,0.34,0.35,0.34,0.34,0.36,0.36,0.35,0.35,0.36,0.37,0.36,0.34,0.33,0.31,0.30,0.31,0.32,0.31,0.32,0.33,0.34,0.33,0.33,0.35,0.37,0.37,0.36,0.38,0.38,0.35,0.36,0.35,0.33,0.33,0.34,0.32,0.32,0.33,0.34,0.33,0.34,0.36,0.35,0.35,0.36,0.36,0.35,0.36,0.37,0.37,0.38,0.38,0.39,0.40,0.41,0.42,0.43,0.43,0.46,0.46,0.46,0.47,0.49,0.51,0.51,0.51,0.53,0.54,0.54,0.55,0.58,0.58,0.60,0.62,0.63,0.64,0.66,0.68,0.69,0.69,0.71,0.71,0.71,0.73,0.75,0.75,0.75,0.77,0.79,0.80,0.81,0.81,0.84,0.85,0.85,0.87,0.88,0.89,0.90
Q96A84	0.77,0.77,0.78,0.78,0.79,0.78,0.79,0.78,0.78,0.78,0.79,0.79,0.79,0.78,0.77,0.76,0.75,0.74,0.73,0.73,0.71,0.70,0.71,0.72,0.71,0.70,0.70,0.69,0.68,0.68,0.67,0.66,0.65,0.65,0.65,0.64,0.64,0.62,0.60,0.59,0.59,0.58,0.58,0.58,0.58,0.57,0.58,0.57,0.58,0.58,0.57,0.56,0.56,0.56,0.56,0.56,0.56,0.56,0.56,0.56,0.56,0.57,0.56,0.56,0.56,0.57,0.57,0.56,0.56,0.56,0.56,0.55,0.56,0.56,0.55,0.54,0.55,0.56,0.56,0.58,0.58,0.58,0.58,0.57,0.56,0.56,0.56,0.56,0.57,0.56,0.56,0.57,0.58,0.58,0.58,0.59,0.61,0.61,0.62,0.64,0.65,0.66,0.67,0.68,0.68,0.68,0.69,0.70,0.71,0.71,0.73,0.73,0.74,0.75,0.76,0.76,0.78,0.78,0.77,0.77,0.76,0.76,0.76,0.76,0.77,0.77,0.76,0.77,0.76,0.75,0.75,0.74,0.73,0.72,0.71,0.71,0.70,0.70,0.70,0.69,0.69,0.69,0.69,0.69,0.69,0.70,0.70,0.70,0.70,0.70,0.71,0.71,0.72,0.72,0.71,0.72,0.72,0.72,0.72,0.73,0.74,0.75,0.76,0.77,0.78,0.79,0.80,0.81,0.82,0.83,0.83,0.84,0.85,0.86,0.87,0.87,0.88,0.89,0.89,0.90,0.90,0.90,0.90,0.90,0.90,0.89,0.89,0.89,0.87,0.88,0.86,0.85,0.85,0.85,0.85,0.85,0.85,0.85,0.85,0.85,0.85,0.84,0.84,0.84,0.84,0.84,0.83,0.82,0.83,0.81,0.81,0.81,0.81,0.81,0.80,0.79,0.79,0.79,0.78,0.77,0.77,0.76,0.76,0.77,0.75,0.75,0.76,0.75,0.75,0.77,0.75,0.76,0.77,0.76,0.76,0.77,0.76,0.76,0.77,0.76,0.76,0.77,0.76,0.76,0.76,0.76,0.76,0.77,0.77,0.77,0.78,0.79,0.78,0.79,0.79,0.80,0.81,0.81,0.81,0.82,0.82,0.82,0.82,0.81,0.81,0.82,0.81,0.81,0.83,0.83,0.82,0.83,0.83,0.82,0.83,0.84,0.82,0.82,0.82,0.81,0.81,0.81,0.79,0.80,0.80,0.79,0.79,0.79,0.78,0.77,0.77,0.76,0.75,0.76,0.74,0.74,0.74,0.73,0.74,0.73,0.72,0.73,0.74,0.73,0.74,0.75,0.75,0.76,0.76,0.76,0.75,0.75,0.75,0.74,0.75,0.75,0.76,0.76,0.76,0.74,0.75,0.74,0.75,0.76,0.76,0.76,0.77,0.77,0.77,0.79,0.79,0.79,0.80,0.80,0.80,0.82,0.82,0.82,0.83,0.83,0.83,0.84,0.84,0.84,0.85,0.85,0.84,0.85,0.84,0.83,0.83,0.83,0.83,0.82,0.82,0.81,0.81,0.80,0.80,0.80,0.80,0.80,0.79,0.78,0.77,0.77,0.76,0.75,0.74,0.73,0.72,0.71,0.70,0.69,0.69,0.68,0.67,0.67,0.66,0.66,0.66,0.66,0.66,0.66,0.66,0.65,0.65,0.65,0.65,0.65,0.66,0.67,0.67,0.68,0.68,0.69,0.70,0.70,0.71,0.71,0.73,0.74,0.75,0.76,0.77,0.78,0.78,0.79,0.80,0.81,0.82,0.82,0.83,0.84,0.85,0.86,0.87,0.87,0.88,0.88,0.89,0.89,0.89,0.89,0.89,0.89,0.89,0.89,0.89,0.89,0.90,0.89,0.89,0.90,0.90,0.90,0.90,0.90,0.90,0.89,0.90
Q9NQZ7	0.83,0.82,0.83,0.82,0.81,0.82,0.81,0.81,0.80,0.79,0.78,0.77,0.76,0.76,0.75,0.75,0.74,0.74,0.73,0.73,0.72,0.71,0.70,0.69,0.69,0.68,0.67,0.66,0.65,0.66,0.65,0.64,0.64,0.64,0.63,0.62,0.63,0.62,0.63,0.62,0.61,0.61,0.60,0.59,0.58,0.57,0.57,0.55,0.55,0.54,0.54,0.53,0.53,0.53,0.52,0.52,0.51,0.52,0.51,0.51,0.51,0.50,0.49,0.48,0.47,0.45,0.44,0.43,0.42,0.40,0.39,0.37,0.37,0.36,0.34,0.33,0.32,0.30,0.28,0.26,0.26,0.24,0.23,0.24,0.23,0.24,0.24,0.23,0.24,0.24,0.24,0.23,0.23,0.22,0.21,0.21,0.20,0.19,0.18,0.18,0.19,0.20,0.20,0.21,0.22,0.22,0.22,0.23,0.24,0.25,0.26,0.28,0.27,0.26,0.27,0.28,0.28,0.28,0.30,0.31,0.31,0.32,0.33,0.32,0.31,0.32,0.30,0.29,0.29,0.29,0.29,0.28,0.29,0.29,0.28,0.28,0.30,0.30,0.30,0.30,0.31,0.30,0.29,0.28,0.28,0.28,0.28,0.28,0.27,0.27,0.26,0.24,0.23,0.23,0.23,0.23,0.22,0.22,0.22,0.21,0.22,0.23,0.24,0.23,0.24,0.25,0.25,0.24,0.25,0.25,0.24,0.24,0.25,0.25,0.25,0.25,0.26,0.26,0.26,0.27,0.28,0.26,0.26,0.26,0.27,0.27,0.28,0.28,0.28,0.29,0.29,0.29,0.30,0.30,0.31,0.31,0.31,0.31,0.31,0.30,0.30,0.29,0.27,0.24,0.24,0.23,0.22,0.22,0.22,0.22,0.21,0.21,0.22,0.22,0.21,0.23,0.25,0.26,0.25,0.25,0.28,0.28,0.29,0.30,0.32,0.31,0.32,0.31,0.32,0.33,0.32,0.33,0.33,0.32,0.32,0.31,0.30,0.30,0.30,0.30,0.31,0.31,0.31,0.31,0.31,0.31,0.31,0.31,0.31,0.31,0.32,0.33,0.35,0.35,0.37,0.38,0.36,0.35,0.35,0.36,0.36,0.34,0.34,0.33,0.31,0.31,0.32,0.30,0.29,0.27,0.29,0.29,0.28,0.28,0.28,0.28,0.29,0.31,0.33,0.34,0.35,0.36,0.36,0.36,0.36,0.37,0.37,0.37,0.37,0.36,0.37,0.36,0.35,0.33,0.32,0.30,0.28,0.28,0.27,0.25,0.23,0.24,0.23,0.22,0.21,0.22,0.21,0.20,0.20,0.20,0.21,0.20,0.20,0.21,0.22,0.22,0.24,0.24,0.24,0.24,0.24,0.24,0.24,0.24,0.24,0.25,0.26,0.28,0.29,0.29,0.30,0.30,0.30,0.30,0.29,0.29,0.29,0.30,0.31,0.30,0.32,0.32,0.32,0.31,0.33,0.33,0.35,0.37,0.38,0.39,0.38,0.37,0.37,0.37,0.36,0.36,0.37,0.35,0.34,0.34,0.33,0.32,0.30,0.31,0.31,0.30,0.30,0.30,0.28,0.27,0.28,0.29,0.28,0.31,0.32,0.34,0.35,0.35,0.35,0.33,0.35,0.34,0.34,0.34,0.34,0.32,0.33,0.31,0.30,0.30,0.31,0.32,0.32,0.32,0.32,0.31,0.30,0.30,0.30,0.30,0.28,0.28,0.28,0.28,0.27,0.27,0.27,0.27,0.25,0.26,0.27,0.27,0.26,0.27,0.25,0.25,0.22,0.23,0.24,0.24,0.24,0.24,0.23,0.23,0.23,0.24,0.24,0.22,0.24,0.22,0.23,0.21,0.22,0.22,0.21,0.22,0.23,0.24,0.25,0.27,0.28,0.30,0.31,0.30,0.31,0.33,0.34,0.34,0.35,0.37,0.36,0.36,0.35,0.35,0.33,0.33,0.32,0.32,0.31,0.30,0.30,0.29,0.28,0.28,0.28,0.27,0.26,0.26,0.27,0.25,0.25,0.25,0.25,0.24,0.24,0.26,0.26,0.25,0.25,0.24,0.24,0.22,0.20,0.19,0.20,0.20,0.18,0.18,0.18,0.18,0.16,0.15,0.15,0.15,0.15,0.14,0.14,0.14,0.15,0.15,0.16,0.16,0.16,0.17,0.17,0.17,0.18,0.20,0.20,0.20,0.22,0.24,0.25,0.27,0.27,0.28,0.28,0.30,0.31,0.32,0.33,0.34,0.36,0.38,0.38,0.39,0.40,0.40,0.41,0.42,0.43,0.44,0.46,0.47,0.48,0.49,0.51,0.52,0.53,0.55,0.55,0.56,0.57,0.58,0.58,0.58,0.60,0.61,0.60,0.60,0.61,0.60,0.60,0.60,0.59,0.59,0.58,0.58,0.58,0.57,0.58,0.58,0.58,0.57,0.57,0.58,0.59,0.60,0.61,0.61,0.62,0.62,0.63,0.64,0.64,0.65,0.65,0.66,0.67,0.67,0.68,0.69,0.70,0.71,0.72,0.73,0.73,0.74,0.74,0.75,0.76,0.76,0.78,0.78,0.78,0.79,0.80,0.81,0.81,0.82,0.83,0.83,0.83,0.84
Q05215	0.87,0.87,0.87,0.87,0.88,0.88,0.88,0.88,0.87,0.88,0.88,0.88,0.87,0.87,0.87,0.87,0.87,0.87,0.87,0.87,0.87,0.87,0.88,0.87,0.88,0.88,0.88,0.88,0.88,0.88,0.87,0.87,0.87,0.88,0.89,0.89,0.89,0.89,0.89,0.89,0.89,0.90,0.90,0.90,0.89,0.89,0.89,0.89,0.89,0.90,0.89,0.89,0.90,0.90,0.91,0.90,0.90,0.90,0.90,0.90,0.90,0.91,0.90,0.90,0.90,0.90,0.91,0.90,0.90,0.90,0.90,0.90,0.91,0.91,0.91,0.90,0.90,0.90,0.90,0.90,0.90,0.90,0.89,0.89,0.89,0.89,0.88,0.88,0.88,0.88,0.88,0.89,0.89,0.89,0.88,0.88,0.88,0.88,0.88,0.88,0.88,0.88,0.87,0.88,0.88,0.88,0.88,0.88,0.88,0.88,0.88,0.88,0.88,0.88,0.88,0.87,0.88,0.88,0.88,0.87,0.87,0.87,0.87,0.87,0.87,0.88,0.88,0.88,0.89,0.88,0.88,0.87,0.87,0.86,0.85,0.85,0.85,0.85,0.85,0.85,0.85,0.85,0.85,0.85,0.84,0.84,0.84,0.84,0.84,0.84,0.84,0.84,0.84,0.83,0.83,0.83,0.83,0.83,0.83,0.83,0.84,0.83,0.83,0.84,0.83,0.83,0.82,0.82,0.82,0.81,0.82,0.82,0.81,0.82,0.81,0.82,0.82,0.82,0.82,0.82,0.81,0.81,0.79,0.78,0.77,0.77,0.76,0.74,0.72,0.71,0.70,0.68,0.68,0.67,0.67,0.66,0.66,0.66,0.65,0.66,0.66,0.65,0.66,0.65,0.65,0.66,0.67,0.67,0.67,0.68,0.68,0.68,0.68,0.68,0.69,0.70,0.69,0.70,0.70,0.70,0.70,0.71,0.71,0.73,0.74,0.75,0.76,0.78,0.80,0.82,0.82,0.84,0.85,0.86,0.86,0.87,0.87,0.88,0.88,0.89,0.88,0.88,0.89,0.88,0.89,0.89,0.89,0.88,0.88,0.88,0.88,0.89,0.89,0.89,0.89,0.89,0.89,0.89,0.89,0.89,0.89,0.89,0.89,0.90,0.89,0.89,0.89,0.89,0.89,0.89,0.89,0.89,0.89,0.89,0.89,0.89,0.89,0.89,0.89,0.88,0.88,0.89,0.88,0.88,0.89,0.88,0.88,0.88,0.88,0.88,0.88,0.87,0.87,0.86,0.86,0.86,0.86,0.86,0.86,0.86,0.87,0.87,0.86,0.86,0.86,0.87,0.86,0.86,0.87,0.87,0.86,0.87,0.87,0.86,0.87,0.86,0.86,0.86,0.86,0.86,0.86,0.87,0.86,0.87,0.87,0.87,0.87,0.87,0.87,0.87,0.88,0.88,0.88,0.89,0.89,0.89,0.88,0.89,0.89,0.88,0.89,0.89,0.88,0.89,0.89,0.89,0.89,0.88,0.88,0.88,0.88,0.88,0.88,0.88,0.88,0.88,0.88,0.88,0.88,0.88,0.89,0.89,0.88,0.88,0.88,0.88,0.88,0.88,0.88,0.87,0.87,0.87,0.86,0.87,0.86,0.87,0.87,0.87,0.88,0.88,0.88,0.88,0.87,0.87,0.87,0.87,0.86,0.85,0.86,0.86,0.86,0.86,0.85,0.85,0.85,0.86,0.85,0.85,0.85,0.86,0.86,0.85,0.85,0.85,0.85,0.85,0.85,0.85,0.85,0.85,0.85,0.85,0.85,0.85,0.85,0.86,0.86,0.86,0.86,0.86,0.85,0.86,0.85,0.85,0.86,0.85,0.85,0.86,0.86,0.86,0.86,0.86,0.86,0.86,0.87,0.87,0.86,0.86,0.85,0.86,0.85,0.85,0.85,0.86,0.86,0.86,0.85,0.86,0.85,0.85,0.85,0.85,0.85,0.85,0.85,0.85,0.85,0.84,0.83,0.83,0.83,0.81,0.80,0.80,0.78,0.77,0.76,0.77,0.77,0.75,0.75,0.74,0.74,0.72,0.72,0.71,0.70,0.69,0.68,0.67,0.66,0.64,0.62,0.61,0.59,0.58,0.58,0.57,0.56,0.56,0.55,0.54,0.52,0.52,0.50,0.50,0.49,0.49,0.48,0.48,0.47,0.46,0.45,0.45,0.45,0.46,0.45,0.45,0.44,0.42,0.42,0.40,0.39,0.39,0.40,0.40,0.40,0.40,0.40,0.41,0.41,0.40,0.40,0.42,0.43,0.44,0.43,0.44,0.44,0.43,0.42,0.42,0.42,0.42,0.41,0.42,0.41,0.41,0.41,0.40,0.40,0.40,0.40,0.41,0.42,0.42,0.42,0.43,0.44,0.44,0.44,0.45,0.46,0.46,0.46,0.47,0.47,0.46,0.45,0.45,0.46,0.47,0.48,0.49,0.48,0.48,0.48,0.49,0.49,0.48,0.49,0.50,0.51,0.51,0.51,0.52,0.53,0.52,0.52,0.53,0.54,0.54,0.54,0.56,0.55,0.55,0.55,0.55,0.55
O43768	0.85,0.86,0.86,0.86,0.86,0.85,0.83,0.83,0.82,0.82,0.82,0.80,0.80,0.80,0.79,0.78,0.77,0.77,0.77,0.76,0.76,0.75,0.74,0.74,0.73,0.74,0.73,0.73,0.72,0.72,0.71,0.71,0.70,0.69,0.68,0.68,0.67,0.66,0.66,0.66,0.65,0.65,0.64,0.64,0.63,0.63,0.63,0.64,0.63,0.62,0.63,0.62,0.62,0.62,0.62,0.62,0.62,0.63,0.63,0.64,0.64,0.65,0.65,0.66,0.66,0.66,0.67,0.67,0.67,0.68,0.69,0.69,0.69,0.70,0.71,0.71,0.71,0.72,0.71,0.71,0.72,0.73,0.72,0.73,0.73,0.74,0.75,0.75,0.76,0.77,0.77,0.77,0.78,0.79,0.80,0.80,0.81,0.82,0.82,0.82,0.82,0.82,0.82,0.82,0.82,0.82,0.82,0.82,0.82,0.81,0.81,0.81,0.82,0.82,0.82,0.81,0.82,0.82,0.83,0.85,0.84
P22413	0.93,0.94,0.93,0.93,0.93,0.93,0.93,0.93,0.93,0.93,0.93,0.93,0.93,0.93,0.93,0.93,0.92,0.92,0.92,0.92,0.92,0.92,0.91,0.91,0.91,0.91,0.90,0.90,0.90,0.90,0.89,0.89,0.89,0.89,0.89,0.88,0.88,0.89,0.88,0.88,0.88,0.87,0.87,0.86,0.86,0.86,0.86,0.86,0.86,0.85,0.85,0.84,0.84,0.83,0.82,0.81,0.81,0.80,0.80,0.79,0.78,0.77,0.77,0.76,0.75,0.74,0.73,0.73,0.72,0.71,0.70,0.69,0.69,0.68,0.67,0.67,0.67,0.66,0.66,0.67,0.67,0.67,0.68,0.67,0.66,0.66,0.65,0.62,0.61,0.60,0.59,0.57,0.56,0.56,0.57,0.56,0.56,0.56,0.57,0.55,0.54,0.53,0.52,0.52,0.52,0.50,0.50,0.51,0.51,0.52,0.52,0.52,0.51,0.51,0.50,0.48,0.47,0.46,0.45,0.42,0.40,0.39,0.37,0.36,0.35,0.35,0.34,0.34,0.34,0.34,0.35,0.36,0.35,0.35,0.35,0.33,0.34,0.32,0.31,0.32,0.32,0.32,0.33,0.34,0.32,0.31,0.32,0.32,0.31,0.30,0.29,0.30,0.31,0.32,0.31,0.32,0.32,0.31,0.31,0.31,0.31,0.31,0.31,0.32,0.33,0.33,0.34,0.35,0.34,0.34,0.34,0.33,0.33,0.35,0.36,0.36,0.38,0.37,0.38,0.39,0.38,0.38,0.39,0.39,0.40,0.40,0.40,0.42,0.41,0.40,0.40,0.39,0.37,0.35,0.33,0.32,0.32,0.31,0.31,0.31,0.31,0.30,0.30,0.30,0.29,0.29,0.28,0.27,0.26,0.28,0.29,0.29,0.29,0.28,0.26,0.24,0.24,0.22,0.23,0.23,0.21,0.20,0.18,0.17,0.16,0.16,0.16,0.16,0.14,0.14,0.14,0.14,0.14,0.14,0.14,0.14,0.15,0.15,0.15,0.15,0.15,0.15,0.14,0.14,0.14,0.14,0.13,0.12,0.11,0.11,0.10,0.09,0.09,0.08,0.08,0.08,0.08,0.09,0.09,0.08,0.07,0.07,0.08,0.09,0.10,0.11,0.11,0.10,0.11,0.12,0.14,0.15,0.17,0.18,0.18,0.18,0.19,0.20,0.21,0.21,0.21,0.22,0.23,0.24,0.24,0.23,0.23,0.23,0.23,0.23,0.24,0.24,0.25,0.27,0.27,0.28,0.28,0.28,0.26,0.26,0.26,0.26,0.26,0.25,0.24,0.23,0.23,0.22,0.22,0.23,0.24,0.22,0.21,0.19,0.19,0.20,0.20,0.20,0.20,0.20,0.21,0.22,0.23,0.23,0.23,0.23,0.23,0.25,0.25,0.25,0.25,0.25,0.23,0.22,0.22,0.22,0.21,0.23,0.23,0.25,0.26,0.28,0.29,0.29,0.29,0.29,0.29,0.29,0.28,0.28,0.27,0.25,0.25,0.25,0.25,0.24,0.25,0.24,0.23,0.23,0.23,0.24,0.23,0.21,0.22,0.21,0.23,0.24,0.22,0.23,0.24,0.24,0.24,0.25,0.26,0.24,0.24,0.25,0.24,0.23,0.22,0.21,0.19,0.18,0.18,0.18,0.18,0.18,0.20,0.20,0.22,0.22,0.22,0.22,0.22,0.22,0.22,0.20,0.20,0.20,0.20,0.18,0.16,0.16,0.16,0.15,0.15,0.14,0.13,0.14,0.15,0.16,0.16,0.16,0.15,0.15,0.15,0.15,0.16,0.16,0.16,0.17,0.19,0.19,0.22,0.23,0.23,0.24,0.23,0.22,0.22,0.21,0.21,0.20,0.20,0.20,0.20,0.20,0.20,0.21,0.23,0.23,0.24,0.26,0.27,0.27,0.29,0.30,0.30,0.31,0.31,0.30,0.29,0.28,0.29,0.30,0.30,0.30,0.30,0.30,0.31,0.32,0.33,0.33,0.32,0.31,0.30,0.30,0.29,0.29,0.29,0.29,0.30,0.30,0.30,0.30,0.31,0.31,0.30,0.30,0.29,0.28,0.29,0.28,0.27,0.26,0.26,0.24,0.23,0.22,0.21,0.21,0.20,0.19,0.19,0.20,0.19,0.19,0.19,0.18,0.17,0.16,0.15,0.14,0.15,0.15,0.15,0.16,0.17,0.17,0.18,0.18,0.18,0.17,0.17,0.17,0.17,0.16,0.16,0.17,0.17,0.18,0.19,0.18,0.17,0.17,0.17,0.17,0.17,0.16,0.16,0.16,0.16,0.17,0.17,0.17,0.16,0.17,0.18,0.19,0.19,0.20,0.21,0.20,0.19,0.17,0.16,0.16,0.14,0.12,0.12,0.12,0.11,0.11,0.11,0.11,0.12,0.13,0.13,0.15,0.15,0.15,0.16,0.16,0.16,0.17,0.17,0.17,0.17,0.18,0.18,0.18,0.18,0.18,0.18,0.18,0.19,0.20,0.19,0.20,0.20,0.20,0.21,0.21,0.21,0.23,0.24,0.25,0.26,0.28,0.29,0.30,0.32,0.32,0.34,0.35,0.36,0.38,0.37,0.39,0.39,0.40,0.41,0.39,0.39,0.40,0.41,0.42,0.42,0.45,0.46,0.46,0.47,0.48,0.48,0.50,0.51,0.49,0.49,0.49,0.49,0.48,0.49,0.48,0.48,0.49,0.48,0.49,0.49,0.49,0.49,0.48,0.49,0.48,0.48,0.47,0.46,0.45,0.43,0.42,0.41,0.39,0.39,0.37,0.37,0.37,0.38,0.38,0.37,0.38,0.35,0.34,0.35,0.33,0.32,0.32,0.31,0.30,0.29,0.29,0.27,0.26,0.26,0.24,0.25,0.24,0.22,0.22,0.21,0.20,0.18,0.17,0.17,0.15,0.14,0.13,0.13,0.14,0.15,0.17,0.17,0.18,0.18,0.18,0.20,0.20,0.21,0.20,0.19,0.19,0.18,0.18,0.19,0.18,0.18,0.18,0.18,0.18,0.19,0.20,0.20,0.21,0.21,0.21,0.22,0.21,0.22,0.22,0.21,0.22,0.24,0.24,0.27,0.28,0.28,0.28,0.29,0.29,0.28,0.27,0.24,0.24,0.23,0.23,0.23,0.21,0.20,0.21,0.22,0.23,0.23,0.23,0.23,0.23,0.23,0.23,0.23,0.22,0.22,0.21,0.20,0.20,0.19,0.19,0.19,0.18,0.20,0.20,0.20,0.20,0.20,0.17,0.17,0.17,0.16,0.16,0.15,0.16,0.16,0.16,0.16,0.17,0.18,0.19,0.19,0.20,0.21,0.21,0.19,0.18,0.16,0.15,0.15,0.15,0.15,0.14,0.15,0.15,0.15,0.15,0.15,0.16,0.17,0.18,0.18,0.19,0.20,0.18,0.18,0.19,0.20,0.20,0.20,0.21,0.22,0.22,0.23,0.24,0.25,0.24,0.25,0.28,0.27,0.28,0.27,0.27,0.26,0.25,0.25,0.25,0.25,0.25,0.24,0.24,0.24,0.24,0.24,0.24,0.26,0.27,0.28,0.29,0.29,0.29,0.28,0.29,0.29,0.28,0.30,0.30,0.30,0.29,0.28,0.28,0.26,0.24,0.23,0.23,0.22,0.20,0.21,0.21,0.19,0.19,0.18,0.18,0.18,0.19,0.20,0.22,0.24,0.25,0.27,0.28,0.29,0.30,0.30,0.30,0.31,0.30,0.29,0.28,0.27,0.27,0.26,0.26,0.26,0.24,0.24,0.23,0.21,0.21,0.21,0.21,0.21,0.21,0.21,0.21,0.21,0.21,0.21,0.21,0.21,0.21,0.23,0.23,0.24,0.25,0.24,0.24,0.22,0.20,0.20,0.19,0.17,0.16,0.16,0.16,0.16,0.17,0.16,0.17,0.19,0.21,0.23,0.23,0.24,0.24,0.25,0.26,0.26,0.27,0.28,0.28,0.28,0.29,0.30,0.31,0.32,0.33,0.35,0.36,0.37,0.36,0.37
A1KXE4	0.76,0.75,0.76,0.76,0.75,0.75,0.76,0.76,0.76,0.76,0.76,0.76,0.76,0.76,0.76,0.76,0.76,0.76,0.76,0.76,0.76,0.76,0.76,0.76,0.76,0.75,0.76,0.75,0.75,0.74,0.74,0.74,0.75,0.75,0.75,0.76,0.77,0.77,0.77,0.77,0.78,0.78,0.79,0.79,0.79,0.80,0.80,0.80,0.80,0.80,0.80,0.81,0.81,0.81,0.82,0.82,0.82,0.82,0.82,0.83,0.83,0.83,0.82,0.82,0.82,0.82,0.83,0.83,0.83,0.83,0.83,0.83,0.84,0.84,0.84,0.84,0.84,0.84,0.84,0.85,0.84,0.85,0.85,0.84,0.85,0.84,0.85,0.84,0.84,0.84,0.84,0.85,0.85,0.84,0.84,0.83,0.82,0.82,0.82,0.82,0.82,0.81,0.81,0.82,0.82,0.82,0.82,0.82,0.81,0.81,0.81,0.81,0.81,0.80,0.80,0.80,0.80,0.80,0.80,0.80,0.80,0.80,0.80,0.80,0.80,0.80,0.80,0.80,0.80,0.80,0.80,0.80,0.80,0.80,0.80,0.80,0.81,0.81,0.81,0.81,0.81,0.81,0.82,0.82,0.82,0.82,0.82,0.82,0.83,0.83,0.83,0.83,0.83,0.83,0.83,0.83,0.83,0.84,0.84,0.84,0.84,0.83,0.83,0.83,0.83,0.83,0.83,0.83,0.83,0.83,0.83,0.83,0.83,0.84,0.84,0.84,0.84,0.84,0.84,0.84,0.84,0.85,0.85,0.85,0.85,0.85,0.85,0.85,0.85,0.84,0.84,0.85,0.85,0.85,0.85
Q49AJ0	0.10,0.10,0.10,0.11,0.13,0.13,0.13,0.13,0.12,0.12,0.12,0.11,0.12,0.11,0.12,0.12,0.12,0.14,0.16,0.16,0.16,0.15,0.16,0.16,0.17,0.17,0.19,0.19,0.20,0.22,0.23,0.25,0.27,0.29,0.32,0.33,0.34,0.35,0.36,0.36,0.37,0.37,0.38,0.40,0.40,0.39,0.39,0.39,0.39,0.39,0.40,0.40,0.41,0.40,0.41,0.41,0.42,0.43,0.41,0.40,0.39,0.40,0.39,0.39,0.39,0.38,0.38,0.37,0.37,0.37,0.34,0.34,0.32,0.30,0.28,0.26,0.25,0.25,0.26,0.25,0.25,0.25,0.24,0.23,0.22,0.23,0.23,0.24,0.24,0.25,0.24,0.24,0.24,0.23,0.23,0.23,0.21,0.20,0.21,0.22,0.22,0.24,0.24,0.24,0.23,0.25,0.25,0.27,0.28,0.28,0.29,0.30,0.30,0.30,0.30,0.31,0.30,0.30,0.29,0.27,0.28,0.28,0.27,0.26,0.27,0.26,0.24,0.24,0.23,0.23,0.22,0.22,0.22,0.22,0.22,0.22,0.22,0.22,0.23,0.21,0.20,0.19,0.17,0.16,0.16,0.15,0.13,0.13,0.10,0.09,0.09,0.08,0.07,0.07,0.07,0.07,0.07,0.07,0.09,0.09,0.11,0.10,0.12,0.13,0.15,0.17,0.19,0.21,0.23,0.25,0.27,0.29,0.32,0.34,0.36,0.38,0.40,0.42,0.44,0.46,0.48,0.50,0.53,0.55,0.56,0.57,0.57,0.57,0.58,0.58,0.58,0.58,0.58,0.60,0.62,0.62,0.63,0.64,0.64,0.65,0.67,0.67,0.69,0.69,0.70,0.71,0.70,0.69,0.67,0.66,0.66,0.65,0.64,0.62,0.61,0.59,0.57,0.55,0.55,0.53,0.50,0.49,0.48,0.45,0.43,0.43,0.42,0.42,0.41,0.41,0.41,0.41,0.41,0.41,0.39,0.38,0.39,0.37,0.36,0.35,0.33,0.31,0.29,0.28,0.27,0.25,0.24,0.24,0.23,0.24,0.24,0.24,0.24,0.24,0.25,0.25,0.25,0.26,0.25,0.25,0.27,0.27,0.26,0.26,0.28,0.28,0.28,0.29,0.30,0.30,0.31,0.33,0.33,0.35,0.36,0.36,0.36,0.37,0.37,0.37,0.38,0.38,0.38,0.39,0.38,0.38,0.38,0.37,0.37,0.37,0.36,0.35,0.35,0.32,0.33,0.32,0.31,0.31,0.31,0.32,0.30,0.29,0.31,0.31,0.29,0.29,0.29,0.30,0.30,0.30,0.30,0.29,0.28,0.28,0.26,0.25,0.26,0.25,0.24,0.24,0.24,0.23,0.22,0.22,0.22,0.21,0.21,0.21,0.20,0.19,0.19,0.18,0.17,0.17,0.17,0.17,0.18,0.18,0.19,0.18,0.18,0.18,0.19,0.18,0.18,0.18,0.20,0.19,0.19,0.18,0.19,0.18,0.19,0.20,0.19,0.19,0.20,0.20,0.20,0.20,0.22,0.22,0.23,0.23,0.23,0.24,0.24,0.25,0.25,0.26,0.26,0.26,0.26,0.26,0.25,0.26,0.27,0.25,0.25,0.24,0.24,0.25,0.25,0.25,0.24,0.24,0.23,0.22,0.21,0.21,0.20,0.19,0.19,0.18,0.19,0.21,0.22,0.22,0.23,0.24,0.26,0.26,0.28,0.28,0.30,0.31,0.32,0.34,0.35,0.37,0.38,0.40,0.42,0.44,0.46,0.48,0.49,0.50,0.52,0.54,0.56,0.58,0.59,0.59,0.60,0.62,0.64,0.67,0.69,0.71,0.73,0.75,0.77,0.79,0.81,0.81,0.80,0.82,0.82,0.82,0.82,0.82,0.82,0.82,0.82,0.83,0.83,0.83,0.83,0.83,0.83,0.83,0.83,0.84,0.84,0.82,0.81,0.80,0.80,0.80,0.80,0.81,0.81,0.81,0.81,0.81,0.80,0.80,0.80,0.80,0.81,0.80,0.80,0.79,0.80,0.80,0.80,0.81,0.81,0.81,0.81,0.82,0.82,0.82,0.82,0.82,0.82,0.82,0.82,0.82,0.83,0.83,0.83,0.83,0.83,0.83,0.83,0.83,0.83,0.83,0.83,0.83,0.83,0.84,0.84,0.84,0.83,0.84,0.84,0.84,0.84,0.84,0.84,0.84,0.84,0.84,0.84,0.84,0.84,0.84,0.84,0.84,0.84,0.85,0.85,0.85,0.86,0.85,0.85,0.85,0.85,0.84,0.84,0.84,0.84,0.84,0.84,0.85,0.86,0.87,0.88,0.88,0.88,0.88,0.88,0.87,0.88,0.88,0.88,0.88,0.87,0.87,0.87,0.87,0.87,0.87,0.88,0.88,0.88,0.88,0.88,0.88,0.87,0.87,0.86,0.86,0.85,0.85,0.85,0.85,0.85,0.85,0.86,0.85,0.86,0.85,0.85,0.85,0.85,0.84,0.84,0.83,0.83,0.83,0.82,0.82,0.82,0.82,0.81,0.81,0.81,0.82,0.81,0.81,0.81,0.81,0.81,0.80,0.80,0.80,0.80,0.79,0.79,0.80,0.81,0.81,0.81,0.81,0.81,0.80,0.81,0.80,0.81,0.80,0.81,0.80,0.81,0.81,0.82,0.82,0.82,0.83,0.83,0.83,0.84,0.85,0.84,0.84,0.84,0.85,0.85,0.85,0.85,0.85,0.86,0.86,0.86,0.86,0.86,0.86,0.85,0.85,0.85,0.85,0.85,0.85,0.85,0.85,0.85,0.85,0.86,0.86,0.86,0.86,0.86,0.85,0.85,0.85,0.84,0.83,0.82,0.81,0.79,0.78,0.76,0.75,0.73,0.73,0.72,0.72,0.72,0.73,0.73,0.73,0.73,0.73,0.73,0.73,0.73,0.73,0.74,0.73,0.74,0.74,0.73,0.73,0.73,0.73,0.73,0.73,0.73,0.73,0.72,0.71,0.72,0.72,0.72,0.71,0.72,0.73,0.73,0.73,0.74,0.75,0.77,0.78,0.79,0.80,0.81,0.82,0.82,0.82,0.82,0.82,0.82,0.83,0.83,0.83,0.83,0.83,0.82,0.81,0.80,0.79,0.79,0.78,0.76,0.75,0.74,0.73,0.73,0.73,0.72,0.73,0.73,0.73,0.73,0.74,0.75,0.75,0.75,0.75,0.74,0.74,0.75,0.75,0.75,0.75,0.76,0.76,0.75,0.75,0.75,0.75,0.75,0.75,0.75,0.75,0.75,0.75,0.75,0.76,0.76,0.78,0.79,0.80,0.81,0.82,0.83,0.84,0.86,0.86,0.86,0.87,0.87,0.87,0.87,0.87,0.87,0.87,0.86,0.86,0.86,0.87,0.87,0.87,0.88,0.88,0.89,0.88,0.88,0.89,0.88,0.89,0.88,0.89,0.88,0.88,0.88,0.88,0.87,0.87,0.88,0.88,0.87,0.87,0.87,0.87,0.87,0.87,0.87,0.87,0.86,0.86,0.87,0.86,0.86,0.86,0.85,0.85,0.85,0.86,0.86,0.86,0.85,0.85,0.84,0.84,0.84,0.84,0.84,0.83,0.83,0.83,0.83,0.84,0.83,0.84,0.83,0.83,0.83,0.83,0.83,0.83,0.83,0.83,0.83,0.83,0.83,0.83,0.84,0.84,0.84,0.84,0.84,0.84,0.85,0.85,0.85,0.85,0.85,0.85,0.85,0.86,0.85,0.85,0.85,0.85,0.86,0.85,0.86,0.85,0.86,0.86,0.86,0.86,0.86,0.86,0.86,0.86,0.86,0.86,0.86,0.86,0.86,0.86,0.86,0.86,0.86,0.86,0.85,0.85,0.85,0.85,0.85,0.85,0.85,0.85,0.84,0.85,0.85,0.85,0.85,0.85,0.85,0.85,0.86,0.86,0.86,0.86,0.86,0.86,0.86,0.86,0.85,0.86,0.85,0.85,0.85,0.86,0.86,0.86,0.85,0.86,0.85,0.85,0.85,0.85,0.85,0.85,0.86,0.86,0.86,0.86,0.86,0.86,0.87,0.87,0.87,0.87,0.87,0.87,0.87,0.87,0.87,0.86,0.86,0.86,0.86,0.86,0.85,0.85,0.85,0.84,0.85,0.84,0.85,0.84,0.85,0.85,0.85,0.85,0.85,0.85,0.85,0.85,0.85,0.86,0.86,0.85,0.85,0.85,0.85,0.85,0.85,0.85,0.85,0.84,0.84,0.83,0.83,0.83,0.83,0.83,0.83,0.83,0.83,0.83,0.83,0.83,0.83,0.83,0.83,0.83,0.83,0.84,0.83,0.83,0.83,0.83,0.83,0.82,0.83,0.83,0.83,0.82,0.82,0.81,0.81,0.81,0.81,0.81,0.81,0.80,0.79,0.77,0.75,0.75,0.75,0.75,0.75,0.75,0.74,0.74,0.75,0.75,0.75,0.75,0.75,0.75,0.75,0.75,0.75,0.75,0.75,0.75,0.75,0.75,0.75,0.76,0.75,0.75,0.75,0.74,0.73,0.72,0.71,0.69,0.68,0.66,0.66,0.64,0.62,0.61,0.60,0.60,0.61,0.61,0.62,0.62,0.62,0.60,0.61,0.59,0.58,0.57,0.56,0.54,0.54,0.53,0.53,0.52,0.51,0.50,0.47,0.46,0.46,0.44,0.42,0.40,0.39,0.37,0.36,0.36,0.37,0.35,0.37,0.37,0.39,0.39,0.39,0.38,0.38,0.38,0.39,0.39,0.40,0.39,0.39,0.37,0.36,0.35,0.35,0.34,0.33,0.33,0.33,0.33,0.34,0.35,0.35,0.35,0.37,0.38,0.38,0.40,0.42,0.41,0.41,0.41,0.41,0.40,0.39,0.39,0.37,0.35,0.35,0.33,0.33,0.31,0.30,0.30,0.31,0.31,0.31,0.30,0.30,0.28,0.27,0.27,0.27,0.27,0.26,0.25,0.25,0.25,0.26,0.27,0.26,0.25,0.23,0.22,0.20,0.18,0.17,0.15,0.13,0.12,0.12,0.12,0.14,0.15,0.15,0.15,0.15,0.16,0.16,0.17,0.17,0.17,0.17,0.17,0.18,0.17,0.17,0.17,0.17,0.17,0.18,0.19,0.19,0.19,0.21,0.22,0.22,0.24,0.24,0.25,0.24,0.24,0.24,0.24,0.24,0.24,0.24,0.23,0.23,0.23,0.22,0.22,0.22,0.20,0.19,0.19,0.19,0.18,0.17,0.17,0.17,0.17,0.19,0.20,0.19,0.20,0.22,0.22,0.21,0.23,0.24,0.24,0.23,0.23,0.22,0.21,0.19,0.18,0.16,0.16,0.14,0.14,0.13,0.12,0.12,0.13,0.13,0.14,0.16,0.16,0.17,0.19,0.19,0.20,0.21,0.22,0.22,0.23,0.24,0.24,0.24,0.25,0.26,0.25,0.26,0.26,0.25,0.23,0.23,0.23,0.22,0.21,0.21,0.21,0.23,0.23,0.25,0.27,0.28,0.28,0.29,0.30,0.30,0.30,0.30,0.30,0.31,0.30,0.30,0.29,0.30,0.30,0.28,0.28,0.28,0.27,0.27,0.28,0.26,0.26,0.25,0.25,0.24,0.22,0.21,0.20,0.20,0.20,0.21,0.22,0.21,0.21,0.21,0.21,0.21,0.19,0.18,0.17,0.15,0.15,0.15,0.15,0.15,0.15,0.16,0.18,0.18,0.19,0.21,0.22,0.20,0.21,0.19,0.19,0.20,0.20,0.19,0.19,0.20,0.21,0.21,0.21,0.21,0.22,0.22,0.22,0.23,0.23,0.25,0.26,0.26,0.26,0.26,0.26,0.26,0.26,0.26,0.26,0.26,0.26,0.26,0.27,0.27,0.29,0.30,0.30,0.29,0.29,0.28,0.27,0.26,0.27,0.26,0.26,0.26,0.25,0.25,0.25,0.25,0.25,0.25,0.25,0.25,0.25,0.25,0.25,0.24,0.22,0.22,0.20,0.17,0.17,0.17,0.17,0.17,0.17,0.18,0.19,0.19,0.19,0.20,0.19,0.19,0.18,0.16,0.15,0.14,0.13,0.12,0.11,0.10,0.10,0.10,0.10,0.10,0.10,0.10,0.10
Q9NYF3	0.74,0.74,0.74,0.74,0.75,0.75,0.76,0.76,0.76,0.77,0.78,0.77,0.78,0.78,0.79,0.79,0.80,0.80,0.80,0.80,0.81,0.81,0.81,0.81,0.82,0.83,0.83,0.83,0.84,0.84,0.84,0.85,0.84,0.85,0.85,0.85,0.85,0.86,0.85,0.85,0.86,0.85,0.86,0.86,0.86,0.86,0.86,0.86,0.86,0.86,0.86,0.86,0.86,0.86,0.85,0.85,0.85,0.85,0.85,0.85,0.85,0.85,0.85,0.85,0.86,0.87,0.86,0.87,0.88,0.88,0.88,0.88,0.89,0.90,0.89,0.89,0.89,0.89,0.88,0.89,0.89,0.89,0.89,0.89,0.89,0.89,0.89,0.89,0.89,0.89,0.89,0.89,0.89,0.89,0.89,0.90,0.89,0.90,0.89,0.89,0.89,0.89,0.89,0.88,0.88,0.87,0.86,0.86,0.85,0.85,0.84,0.84,0.84,0.84,0.83,0.83,0.83,0.83,0.82,0.82,0.82,0.82,0.81,0.81,0.81,0.81,0.81,0.81,0.81,0.82,0.82,0.82,0.82,0.82,0.82,0.82,0.82,0.82,0.81,0.81,0.81,0.82,0.81,0.82,0.82,0.82,0.83,0.84,0.84,0.84,0.84,0.85,0.85,0.85,0.85,0.85,0.85,0.86,0.85,0.86,0.86,0.87,0.87,0.87,0.87,0.87,0.87,0.87,0.87,0.87,0.87,0.87,0.87,0.87,0.87,0.87,0.86,0.86,0.86,0.86,0.87,0.87,0.86,0.87,0.87,0.87,0.86,0.87,0.87,0.86,0.87,0.87,0.87,0.88,0.88,0.88,0.88,0.88,0.89,0.89,0.89,0.88,0.88,0.89,0.89,0.89,0.89,0.89,0.89,0.89,0.89,0.89,0.89,0.89,0.89,0.89,0.89,0.89,0.90,0.90,0.90,0.90,0.89,0.89,0.89,0.89,0.89,0.89,0.89,0.89,0.90,0.90,0.89,0.89,0.89,0.90,0.90,0.89,0.88,0.88,0.88,0.88,0.89,0.89,0.88,0.88,0.89,0.88,0.89,0.89,0.89,0.89,0.90,0.90,0.90,0.90,0.90,0.90,0.90,0.89,0.89,0.90,0.90,0.89,0.89,0.89,0.89,0.89,0.89,0.89,0.89,0.87,0.87,0.87,0.87,0.86,0.86,0.86,0.87,0.86,0.85,0.84,0.84,0.84,0.83,0.83,0.83,0.82,0.83,0.83,0.83,0.82,0.82,0.81,0.81,0.81,0.81,0.80,0.81,0.80,0.80,0.80,0.80,0.80,0.81,0.81,0.80,0.79,0.79,0.79,0.79,0.78,0.79,0.79,0.78,0.79,0.79,0.79,0.79,0.79,0.80,0.81,0.82,0.82,0.83,0.84,0.84,0.84,0.84,0.84,0.84,0.84,0.84,0.84,0.85,0.84,0.85,0.85,0.86,0.86,0.87,0.87,0.87,0.86,0.87,0.86,0.86,0.87,0.88,0.88,0.88,0.88,0.89,0.90,0.89,0.89,0.90,0.90,0.90,0.90,0.89,0.89,0.89,0.88,0.88,0.87,0.87,0.87,0.86,0.86,0.86,0.86,0.87,0.87,0.86,0.86,0.86,0.86,0.85,0.85,0.84,0.84,0.84,0.84,0.85,0.84,0.84,0.85,0.84,0.84,0.84,0.85
Q8NE31	0.90,0.90,0.90,0.91,0.91,0.91,0.91,0.91,0.91,0.90,0.90,0.91,0.91,0.91,0.91,0.91,0.91,0.92,0.91,0.91,0.91,0.91,0.91,0.91,0.91,0.91,0.91,0.91,0.91,0.92,0.91,0.91,0.92,0.91,0.91,0.91,0.91,0.91,0.90,0.91,0.91,0.90,0.90,0.90,0.89,0.89,0.89,0.89,0.89,0.89,0.89,0.89,0.88,0.88,0.88,0.87,0.87,0.86,0.86,0.86,0.86,0.86,0.86,0.86,0.85,0.85,0.85,0.85,0.85,0.85,0.85,0.86,0.85,0.85,0.85,0.86,0.86,0.85,0.86,0.87,0.86,0.87,0.87,0.87,0.86,0.87,0.87,0.86,0.86,0.87,0.87,0.87,0.87,0.87,0.87,0.88,0.88,0.89,0.89,0.90,0.90,0.90,0.90,0.90,0.90,0.91,0.90,0.90,0.90,0.90,0.89,0.89,0.89,0.89,0.89,0.89,0.89,0.88,0.89,0.88,0.88,0.89,0.88,0.88,0.87,0.88,0.87,0.87,0.87,0.87,0.87,0.87,0.87,0.87,0.88,0.88,0.87,0.87,0.86,0.86,0.85,0.85,0.85,0.85,0.85,0.85,0.84,0.84,0.85,0.85,0.85,0.85,0.85,0.85,0.84,0.85,0.85,0.85,0.85,0.85,0.85,0.85,0.85,0.85,0.85,0.86,0.86,0.86,0.86,0.86,0.85,0.85,0.84,0.85,0.85,0.85,0.85,0.85,0.85,0.85,0.86,0.86,0.86,0.86,0.87,0.87,0.87,0.87,0.87,0.87,0.87,0.87,0.86,0.87,0.87,0.87,0.87,0.87,0.87,0.87,0.86,0.86,0.85,0.85,0.85,0.84,0.83,0.83,0.82,0.81,0.81,0.82,0.81,0.82,0.81,0.81,0.81,0.81,0.81,0.81,0.81,0.81,0.81,0.80,0.80,0.80,0.80,0.80,0.79,0.79,0.79,0.79,0.78,0.78,0.79,0.78,0.77,0.78,0.78,0.78,0.78,0.79,0.78,0.79,0.79,0.80,0.80,0.80,0.81,0.81,0.83,0.83,0.84,0.84,0.84,0.85,0.85,0.85,0.86,0.85,0.85,0.85,0.85,0.84,0.84,0.82,0.81,0.80,0.78,0.77,0.77,0.76,0.74,0.74,0.72,0.70,0.69,0.69,0.68,0.66,0.66,0.65,0.63,0.62,0.61,0.61,0.59,0.58,0.57,0.57,0.56,0.55,0.53,0.52,0.50,0.48,0.47,0.45,0.44,0.42,0.40,0.40,0.39,0.39,0.40,0.38,0.39,0.39,0.38,0.39,0.39,0.38,0.38,0.38,0.38,0.37,0.39,0.39,0.39,0.38,0.40,0.39,0.39,0.40,0.41,0.41,0.40,0.42,0.42,0.43,0.43,0.44,0.44,0.45,0.47,0.49,0.50,0.51,0.53,0.55,0.56,0.58,0.58,0.59,0.60,0.60,0.62,0.63,0.64,0.66,0.68,0.68,0.69,0.71,0.72,0.73,0.75,0.75,0.75,0.77,0.79,0.79,0.80,0.82,0.83,0.84,0.85,0.86,0.87,0.87,0.87,0.87,0.86,0.86,0.86,0.85,0.84,0.84,0.84,0.84,0.83,0.83,0.83,0.84,0.83,0.83,0.84,0.84,0.84,0.84,0.84,0.84,0.84,0.83,0.83,0.83,0.83,0.82,0.82,0.82,0.81,0.80,0.79,0.78,0.77,0.75,0.74,0.74,0.72,0.71,0.71,0.70,0.70,0.70,0.70,0.70,0.70,0.70,0.71,0.71,0.70,0.70,0.70,0.70,0.70,0.70,0.71,0.71,0.71,0.70,0.70,0.70,0.70,0.71,0.71,0.71,0.72,0.73,0.73,0.74,0.75,0.75,0.76,0.76,0.78,0.78,0.79,0.79,0.80,0.81,0.82,0.83,0.83,0.84,0.84,0.85,0.85,0.85,0.86,0.85,0.86,0.86,0.86,0.86,0.86,0.86,0.86,0.85,0.85,0.85,0.85,0.85,0.84,0.85,0.85,0.85,0.85,0.84,0.84,0.83,0.82,0.81,0.80,0.79,0.78,0.76,0.75,0.76,0.74,0.73,0.71,0.71,0.70,0.68,0.66,0.66,0.64,0.62,0.62,0.61,0.59,0.58,0.57,0.55,0.54,0.55,0.54,0.51,0.50,0.50,0.48,0.46,0.46,0.45,0.43,0.42,0.41,0.40,0.38,0.38,0.38,0.39,0.38,0.39,0.38,0.39,0.39,0.39,0.39,0.40,0.38,0.39,0.39,0.40,0.40,0.40,0.41,0.41,0.42,0.42,0.41,0.42,0.42,0.42,0.42,0.42,0.41,0.40,0.40,0.41,0.40,0.40,0.41,0.40,0.40,0.39,0.40,0.40,0.40,0.41,0.41,0.41,0.40,0.42,0.43,0.43,0.43,0.44,0.43,0.43,0.42,0.43,0.44,0.43,0.42,0.43,0.43,0.42,0.43,0.43,0.42,0.42,0.43,0.42,0.42
Q3ZCQ3	0.65,0.66,0.66,0.67,0.68,0.68,0.69,0.70,0.70,0.71,0.72,0.72,0.73,0.73,0.73,0.74,0.74,0.74,0.75,0.75,0.75,0.75,0.74,0.75,0.75,0.75,0.75,0.76,0.76,0.77,0.78,0.79,0.80,0.81,0.81,0.82,0.83,0.84,0.85,0.86,0.87,0.88,0.88,0.88,0.89,0.88,0.89,0.88,0.88,0.89,0.88,0.88,0.88,0.86,0.86,0.85,0.84,0.83,0.82,0.82,0.81,0.81,0.80,0.79,0.77,0.78,0.77,0.75,0.75,0.74,0.73,0.72,0.71,0.69,0.68,0.68,0.67,0.65,0.65,0.63,0.62,0.61,0.60,0.59,0.58,0.57,0.56,0.55,0.54,0.53,0.52,0.53,0.52,0.52,0.52,0.52,0.53,0.53,0.54,0.54,0.55,0.56,0.56,0.56,0.57,0.58,0.57,0.57,0.58,0.58,0.58,0.58,0.59,0.60,0.61,0.61,0.62,0.62,0.63,0.63,0.65,0.65,0.66,0.67,0.68,0.70,0.71,0.72,0.73,0.74,0.75,0.76,0.75,0.76,0.77,0.76,0.77,0.78,0.79,0.78,0.78,0.78,0.78,0.78,0.80,0.79,0.79,0.80,0.81,0.81,0.82,0.82,0.84,0.84,0.83,0.84,0.85,0.85,0.86
Q6ZVS7	0.74,0.73,0.72,0.71,0.70,0.70,0.69,0.69,0.69,0.69,0.69,0.69,0.70,0.70,0.70,0.71,0.70,0.71,0.70,0.69,0.70,0.69,0.69,0.70,0.68,0.68,0.68,0.67,0.67,0.66,0.66,0.67,0.68,0.66,0.67,0.67,0.67,0.67,0.66,0.67,0.68,0.68,0.69,0.69,0.68,0.69,0.69,0.69,0.69,0.68,0.68,0.68,0.67,0.66,0.66,0.65,0.64,0.64,0.63,0.63,0.63,0.62,0.62,0.62,0.60,0.61,0.60,0.60,0.60,0.59,0.59,0.59,0.59,0.57,0.59,0.59,0.60,0.60,0.61,0.62,0.61,0.61,0.60,0.60,0.61,0.60,0.60,0.60,0.61,0.60,0.61,0.61,0.61,0.62,0.62,0.62,0.63,0.64,0.63,0.63,0.63,0.64,0.64,0.63,0.62,0.63,0.64,0.64,0.63,0.62,0.63,0.63,0.63,0.64,0.66,0.65,0.64,0.64,0.64,0.63,0.63,0.63,0.63,0.63,0.63,0.62,0.63,0.63,0.63,0.63,0.64,0.64,0.64,0.63,0.63
A6PVY3	0.85,0.83,0.81,0.80,0.79,0.76,0.76,0.75,0.76,0.76,0.76,0.76,0.75,0.74,0.73,0.72,0.72,0.71,0.71,0.71,0.72,0.71,0.70,0.70,0.69,0.69,0.68,0.68,0.67,0.67,0.66,0.66,0.66,0.66,0.66,0.65,0.64,0.65,0.64,0.64,0.64,0.63,0.65,0.65,0.65,0.65,0.65,0.66,0.66,0.65,0.63,0.62,0.62,0.62,0.62,0.63,0.64,0.63,0.64,0.65,0.64,0.64,0.64,0.65,0.64,0.63,0.63,0.63,0.62,0.61,0.61,0.61,0.61,0.60,0.60,0.59,0.59,0.59,0.59,0.59,0.58,0.59,0.58,0.58,0.58,0.57,0.57,0.58,0.57,0.57,0.57,0.57,0.58,0.58,0.58,0.58,0.58,0.58,0.59,0.59,0.58,0.59,0.59,0.59,0.59,0.59,0.61,0.61,0.61,0.62,0.63,0.64,0.64,0.65,0.66,0.66,0.67,0.68,0.69,0.69,0.69,0.69,0.70,0.71,0.72,0.72,0.73,0.74,0.74,0.75,0.77,0.77,0.78,0.79,0.79,0.80,0.81,0.82,0.82,0.82,0.83,0.83,0.83,0.83,0.84,0.84,0.85,0.85,0.86,0.86,0.86,0.86,0.86,0.86,0.87,0.87,0.86,0.86
O75616	0.89,0.89,0.89,0.89,0.89,0.88,0.89,0.88,0.89,0.88,0.87,0.87,0.87,0.87,0.87,0.87,0.87,0.87,0.87,0.87,0.87,0.87,0.88,0.87,0.87,0.87,0.87,0.87,0.86,0.87,0.86,0.86,0.87,0.87,0.87,0.87,0.87,0.86,0.87,0.86,0.86,0.87,0.87,0.88,0.87,0.88,0.88,0.88,0.87,0.86,0.87,0.88,0.88,0.87,0.87,0.87,0.87,0.88,0.88,0.88,0.88,0.88,0.88,0.87,0.87,0.87,0.85,0.84,0.83,0.81,0.79,0.78,0.77,0.76,0.75,0.75,0.72,0.71,0.71,0.69,0.68,0.67,0.66,0.65,0.64,0.63,0.61,0.60,0.60,0.60,0.59,0.58,0.56,0.54,0.53,0.50,0.48,0.46,0.44,0.41,0.40,0.38,0.37,0.35,0.33,0.32,0.30,0.29,0.29,0.28,0.28,0.28,0.27,0.27,0.27,0.25,0.24,0.24,0.23,0.22,0.22,0.22,0.22,0.22,0.21,0.20,0.19,0.19,0.19,0.18,0.17,0.17,0.16,0.16,0.16,0.16,0.16,0.17,0.19,0.20,0.20,0.20,0.19,0.18,0.18,0.18,0.18,0.18,0.17,0.18,0.18,0.18,0.18,0.19,0.20,0.20,0.20,0.22,0.24,0.25,0.27,0.27,0.28,0.27,0.27,0.26,0.26,0.27,0.27,0.27,0.26,0.26,0.26,0.26,0.28,0.28,0.28,0.29,0.28,0.26,0.25,0.25,0.25,0.25,0.26,0.26,0.26,0.27,0.29,0.31,0.32,0.32,0.33,0.33,0.32,0.32,0.31,0.31,0.30,0.28,0.28,0.26,0.26,0.26,0.26,0.25,0.27,0.28,0.27,0.28,0.28,0.27,0.26,0.26,0.26,0.24,0.23,0.23,0.23,0.25,0.26,0.28,0.30,0.31,0.32,0.33,0.33,0.33,0.34,0.32,0.30,0.29,0.30,0.29,0.27,0.28,0.28,0.28,0.27,0.29,0.31,0.31,0.33,0.33,0.34,0.34,0.36,0.37,0.36,0.37,0.39,0.41,0.43,0.46,0.48,0.50,0.52,0.54,0.56,0.57,0.58,0.59,0.59,0.59,0.60,0.61,0.63,0.65,0.66,0.67,0.69,0.71,0.72,0.74,0.76,0.77,0.77,0.77,0.76,0.76,0.76,0.74,0.74,0.73,0.72,0.70,0.70,0.68,0.65,0.64,0.64,0.64,0.63,0.62,0.60,0.59,0.59,0.58,0.55,0.53,0.52,0.50,0.48,0.47,0.46,0.44,0.42,0.41,0.41,0.39,0.39,0.37,0.36,0.34,0.32,0.31,0.30,0.29,0.29,0.29,0.30,0.29,0.29,0.28,0.28,0.28,0.28,0.27,0.28,0.28,0.28,0.27,0.25,0.24,0.23,0.22,0.22,0.21,0.20,0.20,0.21,0.21,0.22,0.22,0.22,0.21,0.22,0.22,0.22,0.20,0.21,0.20,0.21,0.21,0.21,0.22,0.23,0.23,0.25,0.27,0.28,0.27,0.27,0.27,0.27,0.28,0.27,0.27,0.27,0.27,0.27,0.28,0.29,0.31,0.32,0.32,0.32,0.34,0.34,0.33,0.34,0.33,0.33,0.35,0.35,0.37,0.36,0.36,0.37,0.36,0.36,0.34,0.36,0.35,0.35,0.34,0.34,0.33,0.33,0.31,0.30,0.30,0.29,0.30,0.30,0.32,0.32,0.33,0.32,0.34,0.34,0.34,0.33,0.33,0.32,0.32,0.34,0.34,0.33,0.33,0.34,0.34,0.35,0.33,0.31,0.32,0.31,0.31,0.32,0.31,0.31,0.32,0.33,0.31,0.31,0.32,0.34
Q8N2X6	0.83,0.83,0.83,0.84,0.84,0.84,0.84,0.84,0.84,0.84,0.84,0.85,0.85,0.85,0.85,0.85,0.85,0.86,0.85,0.86,0.86,0.86,0.85,0.85,0.86,0.85,0.85,0.85,0.85,0.85,0.85,0.85,0.86,0.86,0.86,0.86,0.85,0.85,0.85,0.86,0.86,0.86,0.86,0.85,0.86,0.86,0.85,0.85,0.85,0.85,0.85,0.85,0.85,0.85,0.84,0.84,0.84,0.84,0.84,0.84,0.84,0.84,0.84,0.85,0.85,0.85,0.85,0.85,0.85,0.86,0.86,0.86,0.86,0.85,0.85,0.84,0.85,0.84,0.84,0.83,0.81,0.81,0.80,0.79,0.79,0.79,0.78,0.79,0.78,0.78,0.78,0.77,0.77,0.76,0.76,0.76,0.76,0.76,0.76,0.75,0.75,0.75,0.75,0.74,0.74,0.73,0.73,0.73,0.73,0.72,0.72,0.71,0.71,0.70,0.70,0.69,0.70,0.68,0.70
Q8TBF8	0.86,0.85,0.85,0.86,0.86,0.87,0.86,0.86,0.85,0.84,0.84,0.83,0.82,0.82,0.82,0.81,0.81,0.80,0.80,0.79,0.79,0.78,0.77,0.77,0.76,0.75,0.74,0.73,0.73,0.73,0.71,0.71,0.71,0.70,0.69,0.68,0.67,0.66,0.65,0.64,0.64,0.63,0.63,0.62,0.62,0.61,0.61,0.61,0.61,0.60,0.61,0.60,0.60,0.61,0.60,0.60,0.59,0.59,0.59,0.59,0.58,0.58,0.57,0.58,0.57,0.57,0.57,0.57,0.57,0.57,0.56,0.56,0.56,0.56,0.56,0.56,0.56,0.55,0.55,0.56,0.55,0.55,0.55,0.55,0.54,0.54,0.53,0.52,0.52,0.52,0.53,0.53,0.52,0.52,0.52,0.52,0.52,0.52,0.51,0.51,0.51,0.51,0.51,0.52,0.52,0.52,0.53,0.53,0.53,0.53,0.53,0.53,0.54,0.53,0.53,0.53,0.53,0.54,0.54,0.54,0.54,0.54,0.54,0.54,0.54,0.54,0.55,0.54,0.54,0.54,0.54,0.54,0.54,0.54,0.54,0.54,0.54,0.54,0.54,0.54,0.54,0.54,0.55,0.55,0.54,0.54,0.53,0.52,0.53,0.53,0.53,0.53,0.53,0.52,0.53,0.53,0.53,0.53,0.53,0.52,0.52,0.52,0.53,0.53,0.53,0.53,0.53,0.54,0.54,0.54,0.54,0.53,0.53,0.53,0.53,0.53,0.53,0.53,0.54,0.54,0.54,0.54,0.54,0.54,0.54,0.54,0.55,0.55,0.55,0.55,0.55,0.56,0.56,0.55,0.55,0.55,0.55,0.55,0.55,0.55,0.55,0.55,0.55,0.55,0.55,0.55,0.55,0.55,0.55,0.55,0.55,0.55,0.55,0.55,0.55,0.55,0.54,0.55,0.54,0.54,0.54,0.54,0.54,0.53,0.53,0.53,0.53,0.53,0.53,0.53,0.53,0.53,0.53,0.53,0.54,0.54,0.53,0.53,0.54,0.54,0.55,0.55,0.54,0.53,0.53,0.54,0.54,0.54,0.54,0.54,0.55,0.54,0.54,0.55,0.55,0.55,0.55,0.55,0.55,0.55,0.55,0.56,0.56,0.57,0.57,0.56,0.57,0.57,0.58,0.57,0.58,0.58,0.57,0.58,0.58,0.58,0.58,0.59,0.59,0.59,0.59,0.59,0.59,0.60,0.60,0.61,0.60,0.60,0.60,0.60,0.60,0.60,0.60,0.60,0.60,0.60,0.60,0.60,0.60,0.60,0.60,0.60,0.60,0.61,0.60,0.60,0.60,0.60,0.60,0.59,0.59,0.59,0.59,0.60,0.60,0.59,0.59,0.59,0.59,0.59,0.59,0.59,0.58,0.59,0.59,0.59,0.59,0.59,0.60,0.59,0.60,0.60,0.60,0.60,0.60,0.61,0.61,0.61,0.62,0.62,0.63,0.63,0.64,0.65,0.65,0.66,0.67,0.68,0.68,0.69,0.69,0.70,0.70,0.70,0.70,0.70,0.71,0.72,0.72,0.72,0.72,0.72,0.73,0.73,0.73,0.74,0.74,0.75
P04626	0.71,0.72,0.71,0.70,0.68,0.66,0.64,0.62,0.60,0.59,0.57,0.57,0.56,0.56,0.56,0.55,0.54,0.53,0.53,0.53,0.52,0.50,0.48,0.47,0.46,0.45,0.44,0.43,0.41,0.39,0.40,0.38,0.37,0.36,0.35,0.33,0.32,0.30,0.28,0.26,0.24,0.22,0.20,0.20,0.19,0.19,0.20,0.22,0.22,0.23,0.23,0.24,0.23,0.22,0.22,0.21,0.21,0.21,0.21,0.19,0.18,0.18,0.18,0.18,0.17,0.17,0.17,0.17,0.16,0.16,0.16,0.16,0.17,0.17,0.17,0.16,0.17,0.17,0.17,0.18,0.18,0.18,0.18,0.18,0.18,0.20,0.18,0.18,0.17,0.19,0.18,0.18,0.17,0.17,0.17,0.16,0.15,0.16,0.15,0.15,0.16,0.18,0.19,0.21,0.23,0.25,0.26,0.27,0.29,0.31,0.31,0.33,0.33,0.33,0.33,0.33,0.33,0.33,0.33,0.33,0.32,0.32,0.33,0.34,0.34,0.33,0.32,0.31,0.32,0.31,0.29,0.28,0.28,0.28,0.28,0.29,0.30,0.30,0.30,0.30,0.30,0.29,0.27,0.26,0.25,0.24,0.22,0.21,0.20,0.19,0.17,0.16,0.14,0.14,0.14,0.14,0.15,0.17,0.17,0.17,0.18,0.19,0.20,0.20,0.20,0.21,0.22,0.23,0.25,0.25,0.26,0.27,0.29,0.31,0.31,0.32,0.33,0.34,0.34,0.36,0.37,0.39,0.39,0.39,0.39,0.38,0.38,0.39,0.40,0.42,0.41,0.41,0.41,0.43,0.43,0.42,0.42,0.42,0.41,0.41,0.41,0.42,0.43,0.43,0.44,0.43,0.42,0.42,0.41,0.41,0.41,0.42,0.42,0.41,0.40,0.40,0.40,0.40,0.38,0.38,0.36,0.35,0.33,0.32,0.33,0.34,0.35,0.36,0.36,0.35,0.34,0.35,0.35,0.35,0.33,0.33,0.34,0.34,0.33,0.33,0.35,0.35,0.34,0.32,0.31,0.31,0.33,0.33,0.32,0.33,0.32,0.32,0.31,0.31,0.30,0.31,0.33,0.33,0.32,0.34,0.35,0.36,0.38,0.39,0.41,0.41,0.41,0.40,0.39,0.39,0.38,0.38,0.38,0.37,0.38,0.38,0.39,0.40,0.40,0.40,0.41,0.38,0.38,0.37,0.37,0.36,0.37,0.37,0.36,0.36,0.36,0.36,0.35,0.35,0.35,0.35,0.35,0.34,0.33,0.33,0.32,0.30,0.31,0.30,0.31,0.31,0.31,0.31,0.31,0.31,0.31,0.32,0.32,0.32,0.33,0.34,0.35,0.35,0.35,0.37,0.37,0.37,0.37,0.37,0.37,0.38,0.38,0.38,0.38,0.38,0.39,0.41,0.41,0.42,0.41,0.41,0.40,0.40,0.40,0.40,0.38,0.40,0.40,0.39,0.39,0.39,0.37,0.37,0.37,0.37,0.36,0.36,0.35,0.34,0.34,0.32,0.31,0.31,0.30,0.28,0.27,0.28,0.27,0.27,0.30,0.31,0.32,0.34,0.33,0.32,0.33,0.32,0.31,0.30,0.30,0.31,0.31,0.32,0.32,0.30,0.31,0.32,0.31,0.30,0.31,0.30,0.28,0.28,0.27,0.26,0.27,0.26,0.27,0.27,0.27,0.27,0.30,0.31,0.31,0.31,0.31,0.31,0.30,0.29,0.29,0.27,0.25,0.24,0.22,0.22,0.21,0.20,0.20,0.19,0.19,0.18,0.17,0.18,0.17,0.16,0.16,0.15,0.14,0.14,0.14,0.14,0.15,0.15,0.16,0.16,0.16,0.17,0.17,0.16,0.16,0.16,0.16,0.14,0.14,0.13,0.12,0.12,0.13,0.12,0.12,0.12,0.12,0.11,0.11,0.11,0.11,0.13,0.14,0.14,0.14,0.13,0.13,0.14,0.14,0.13,0.13,0.13,0.16,0.17,0.17,0.17,0.18,0.17,0.19,0.19,0.19,0.18,0.18,0.18,0.19,0.20,0.20,0.20,0.21,0.21,0.21,0.23,0.24,0.24,0.25,0.27,0.28,0.30,0.31,0.32,0.31,0.32,0.33,0.32,0.32,0.33,0.35,0.36,0.35,0.35,0.35,0.34,0.35,0.33,0.33,0.34,0.34,0.33,0.33,0.32,0.32,0.33,0.34,0.34,0.34,0.34,0.35,0.35,0.36,0.35,0.34,0.36,0.35,0.35,0.35,0.35,0.34,0.35,0.34,0.35,0.35,0.35,0.34,0.32,0.33,0.34,0.35,0.34,0.34,0.34,0.35,0.36,0.37,0.36,0.38,0.38,0.37,0.38,0.39,0.39,0.39,0.41,0.41,0.41,0.40,0.40,0.41,0.39,0.39,0.39,0.40,0.40,0.39,0.37,0.38,0.38,0.38,0.38,0.37,0.37,0.36,0.35,0.37,0.38,0.39,0.38,0.37,0.37,0.37,0.36,0.36,0.37,0.36,0.37,0.37,0.37,0.38,0.40,0.41,0.41,0.42,0.41,0.40,0.39,0.39,0.40,0.41,0.40,0.42,0.43,0.42,0.42,0.42,0.42,0.43,0.43,0.44,0.45,0.47,0.46,0.47,0.47,0.48,0.46,0.46,0.47,0.48,0.49,0.50,0.50,0.52,0.53,0.53,0.54,0.55,0.56,0.57,0.58,0.58,0.58,0.58,0.58,0.59,0.60,0.61,0.62,0.62,0.62,0.63,0.61,0.60,0.61,0.62,0.63,0.63,0.63,0.64,0.64,0.63,0.61,0.62,0.61,0.61,0.61,0.62,0.62,0.62,0.62,0.63,0.62,0.61,0.61,0.61,0.62,0.61,0.60,0.58,0.57,0.57,0.55,0.54,0.53,0.53,0.52,0.51,0.52,0.52,0.51,0.51,0.51,0.52,0.53,0.54,0.55,0.54,0.54,0.54,0.54,0.54,0.53,0.53,0.52,0.51,0.52,0.51,0.51,0.51,0.51,0.50,0.48,0.48,0.48,0.47,0.46,0.45,0.45,0.45,0.45,0.45,0.45,0.46,0.45,0.44,0.43,0.43,0.42,0.40,0.39,0.39,0.39,0.37,0.36,0.36,0.34,0.34,0.34,0.33,0.32,0.32,0.31,0.30,0.30,0.30,0.29,0.28,0.29,0.30,0.30,0.30,0.31,0.33,0.33,0.33,0.33,0.34,0.34,0.34,0.34,0.33,0.32,0.31,0.30,0.30,0.30,0.29,0.29,0.29,0.31,0.31,0.32,0.32,0.32,0.31,0.30,0.30,0.28,0.27,0.27,0.27,0.27,0.28,0.30,0.30,0.31,0.30,0.30,0.29,0.27,0.26,0.24,0.22,0.21,0.20,0.20,0.19,0.18,0.17,0.17,0.17,0.16,0.16,0.17,0.17,0.18,0.19,0.20,0.20,0.20,0.19,0.19,0.19,0.18,0.18,0.19,0.18,0.18,0.18,0.18,0.18,0.18,0.18,0.17,0.15,0.15,0.15,0.15,0.15,0.16,0.17,0.18,0.18,0.17,0.17,0.17,0.17,0.16,0.16,0.16,0.16,0.16,0.16,0.15,0.14,0.15,0.14,0.13,0.14,0.14,0.14,0.14,0.13,0.13,0.13,0.13,0.13,0.14,0.14,0.15,0.15,0.15,0.17,0.17,0.19,0.20,0.21,0.21,0.22,0.23,0.22,0.23,0.24,0.26,0.27,0.28,0.28,0.28,0.28,0.29,0.29,0.28,0.28,0.28,0.28,0.28,0.29,0.30,0.30,0.29,0.28,0.28,0.28,0.29,0.29,0.28,0.28,0.28,0.27,0.27,0.26,0.25,0.25,0.24,0.23,0.21,0.20,0.19,0.18,0.18,0.17,0.17,0.16,0.14,0.13,0.13,0.14,0.15,0.15,0.15,0.17,0.18,0.18,0.18,0.19,0.19,0.19,0.20,0.20,0.20,0.21,0.21,0.21,0.23,0.23,0.23,0.25,0.26,0.26,0.26,0.27,0.29,0.29,0.29,0.30,0.30,0.30,0.30,0.32,0.31,0.31,0.32,0.32,0.32,0.33,0.35,0.34,0.33,0.32,0.33,0.32,0.32,0.32,0.32,0.32,0.33,0.33,0.33,0.32,0.31,0.30,0.29,0.30,0.31,0.30,0.31,0.32,0.30,0.29,0.30,0.30,0.32,0.32,0.33,0.35,0.35,0.37,0.39,0.39,0.39,0.40,0.41,0.41,0.40,0.41,0.41,0.39,0.39,0.39,0.39,0.39,0.41,0.40,0.41,0.42,0.43,0.43,0.44,0.45,0.45,0.45,0.45,0.46,0.45,0.44,0.44,0.44,0.45,0.46,0.48,0.48,0.50,0.49,0.50,0.52,0.51,0.52,0.53,0.53,0.54,0.55,0.57,0.58,0.59,0.61,0.61,0.63,0.65,0.66,0.67,0.70,0.71,0.71,0.73,0.72,0.74,0.75,0.76,0.76,0.77,0.79,0.80,0.82,0.83,0.84,0.85,0.87,0.88,0.88,0.90,0.90,0.90,0.90,0.91,0.91,0.90,0.90,0.89,0.90,0.90,0.90,0.90,0.90,0.89,0.89,0.90,0.89,0.89,0.89,0.89,0.89,0.88,0.88,0.88,0.88,0.88,0.88,0.88,0.88,0.87,0.87,0.88,0.88,0.88,0.88,0.88,0.88,0.88,0.87,0.87,0.87,0.86,0.87,0.87,0.86,0.86,0.87,0.87,0.87,0.86,0.86,0.86,0.86,0.86,0.87,0.87,0.87,0.88,0.88,0.88,0.87,0.87,0.87,0.87,0.87,0.88,0.88,0.88,0.87,0.88,0.87,0.87,0.87,0.88,0.88,0.88,0.88,0.88,0.88,0.88,0.88,0.88,0.88,0.89,0.88,0.89,0.88,0.88,0.88,0.88,0.88,0.88,0.89,0.89,0.88,0.88,0.88,0.88,0.88,0.88,0.88,0.88,0.88,0.88,0.88,0.88,0.88,0.88,0.88,0.88,0.88,0.88,0.88,0.88,0.87,0.87,0.86,0.86,0.86,0.86,0.87,0.87,0.85,0.85,0.85,0.85,0.85,0.85,0.85,0.85,0.85,0.85,0.85,0.85,0.85,0.85,0.85,0.86,0.85,0.85,0.85,0.85,0.86,0.85,0.85,0.86,0.85,0.85,0.84,0.84,0.84,0.83,0.84,0.84,0.84,0.84,0.84,0.84,0.85,0.85,0.84,0.84,0.85,0.86,0.85,0.86,0.86,0.86,0.86,0.86,0.86,0.86,0.86,0.86,0.85,0.85,0.84,0.84,0.83,0.82,0.82,0.81,0.81,0.82,0.82,0.82,0.82,0.81,0.82,0.82,0.82,0.82,0.83,0.83,0.83,0.82,0.83,0.83,0.82,0.82,0.81,0.82,0.81,0.81,0.81,0.80,0.80
Q96RT1	0.87,0.87,0.86,0.83,0.81,0.80,0.77,0.77,0.75,0.73,0.72,0.72,0.73,0.71,0.71,0.71,0.69,0.68,0.68,0.68,0.66,0.64,0.64,0.63,0.61,0.61,0.59,0.57,0.56,0.55,0.53,0.51,0.49,0.48,0.46,0.44,0.43,0.41,0.40,0.41,0.39,0.37,0.37,0.37,0.36,0.36,0.36,0.35,0.35,0.36,0.35,0.34,0.33,0.31,0.31,0.29,0.28,0.29,0.29,0.28,0.27,0.28,0.29,0.28,0.28,0.28,0.27,0.26,0.26,0.26,0.26,0.27,0.27,0.27,0.28,0.28,0.28,0.28,0.28,0.26,0.25,0.25,0.25,0.23,0.23,0.25,0.25,0.24,0.25,0.24,0.23,0.24,0.25,0.24,0.26,0.26,0.26,0.27,0.26,0.25,0.25,0.25,0.23,0.23,0.23,0.23,0.22,0.23,0.24,0.24,0.23,0.24,0.23,0.22,0.22,0.21,0.21,0.22,0.22,0.22,0.22,0.22,0.21,0.21,0.21,0.20,0.19,0.19,0.20,0.19,0.19,0.20,0.20,0.19,0.20,0.20,0.19,0.19,0.20,0.19,0.20,0.21,0.21,0.21,0.21,0.21,0.20,0.20,0.19,0.19,0.19,0.19,0.18,0.19,0.21,0.21,0.21,0.22,0.22,0.21,0.22,0.23,0.22,0.23,0.24,0.24,0.25,0.25,0.25,0.25,0.25,0.23,0.23,0.23,0.23,0.22,0.22,0.24,0.24,0.23,0.25,0.24,0.23,0.24,0.24,0.24,0.25,0.25,0.25,0.25,0.25,0.25,0.25,0.25,0.24,0.23,0.23,0.24,0.22,0.22,0.23,0.22,0.21,0.22,0.21,0.20,0.20,0.20,0.19,0.20,0.21,0.21,0.22,0.21,0.21,0.21,0.21,0.20,0.20,0.20,0.21,0.19,0.21,0.22,0.21,0.21,0.22,0.21,0.21,0.22,0.22,0.21,0.23,0.23,0.23,0.24,0.24,0.24,0.23,0.23,0.23,0.22,0.22,0.23,0.23,0.23,0.25,0.25,0.24,0.26,0.25,0.24,0.24,0.25,0.25,0.26,0.27,0.27,0.27,0.26,0.26,0.25,0.25,0.24,0.24,0.24,0.24,0.23,0.23,0.24,0.24,0.23,0.25,0.24,0.23,0.23,0.23,0.22,0.23,0.24,0.24,0.24,0.24,0.24,0.24,0.24,0.23,0.22,0.22,0.23,0.22,0.22,0.23,0.23,0.22,0.24,0.22,0.21,0.21,0.22,0.22,0.23,0.23,0.23,0.23,0.22,0.22,0.21,0.21,0.21,0.20,0.20,0.21,0.19,0.19,0.21,0.21,0.21,0.22,0.22,0.21,0.21,0.22,0.21,0.22,0.22,0.22,0.23,0.21,0.21,0.20,0.20,0.19,0.18,0.18,0.19,0.17,0.19,0.20,0.20,0.19,0.20,0.20,0.19,0.19,0.19,0.19,0.20,0.21,0.21,0.21,0.20,0.20,0.19,0.19,0.18,0.17,0.17,0.18,0.16,0.16,0.17,0.16,0.16,0.16,0.15,0.15,0.16,0.17,0.17,0.19,0.20,0.20,0.21,0.21,0.21,0.20,0.20,0.20,0.19,0.21,0.21,0.22,0.23,0.24,0.25,0.24,0.26,0.26,0.26,0.28,0.28,0.30,0.30,0.32,0.34,0.35,0.37,0.38,0.38,0.38,0.37,0.37,0.37,0.39,0.38,0.38,0.40,0.39,0.40,0.41,0.40,0.41,0.43,0.44,0.45,0.47,0.49,0.50,0.50,0.52,0.51,0.53,0.53,0.52,0.52,0.53,0.54,0.53,0.54,0.53,0.53,0.53,0.53,0.54,0.53,0.53,0.53,0.54,0.54,0.54,0.56,0.59,0.61,0.63,0.63,0.65,0.67,0.67,0.69,0.69,0.70,0.71,0.71,0.71,0.71,0.72,0.73,0.73,0.74,0.75,0.75,0.75,0.75,0.74,0.75,0.76,0.76,0.76,0.77,0.77,0.77,0.77,0.77,0.77,0.76,0.75,0.75,0.75,0.73,0.73,0.72,0.71,0.70,0.69,0.68,0.67,0.66,0.66,0.65,0.65,0.64,0.64,0.65,0.64,0.63,0.63,0.62,0.63,0.62,0.62,0.62,0.62,0.62,0.62,0.62,0.62,0.62,0.63,0.63,0.63,0.64,0.65,0.66,0.66,0.67,0.69,0.70,0.71,0.71,0.73,0.74,0.74,0.75,0.76,0.77,0.77,0.76,0.77,0.77,0.78,0.78,0.79,0.78,0.78,0.79,0.79,0.79,0.79,0.79,0.78,0.79,0.79,0.79,0.80,0.79,0.79,0.80,0.80,0.80,0.80,0.80,0.80,0.80,0.79,0.79,0.78,0.78,0.78,0.78,0.78,0.78,0.78,0.78,0.78,0.78,0.79,0.79,0.80,0.81,0.81,0.80,0.81,0.81,0.80,0.81,0.81,0.80,0.81,0.81,0.81,0.81,0.80,0.80,0.81,0.81,0.81,0.81,0.81,0.81,0.81,0.81,0.81,0.81,0.81,0.82,0.82,0.83,0.83,0.83,0.82,0.83,0.82,0.82,0.83,0.82,0.82,0.81,0.81,0.81,0.81,0.81,0.81,0.81,0.81,0.81,0.80,0.80,0.80,0.80,0.80,0.81,0.81,0.81,0.81,0.80,0.80,0.79,0.78,0.77,0.77,0.76,0.75,0.75,0.74,0.73,0.72,0.72,0.72,0.72,0.73,0.73,0.73,0.73,0.73,0.73,0.74,0.74,0.74,0.74,0.74,0.74,0.75,0.75,0.75,0.76,0.76,0.76,0.76,0.76,0.77,0.77,0.77,0.77,0.77,0.77,0.77,0.77,0.78,0.79,0.79,0.80,0.80,0.81,0.81,0.82,0.83,0.84,0.85,0.85,0.85,0.85,0.85,0.85,0.85,0.85,0.84,0.84,0.84,0.85,0.85,0.84,0.84,0.84,0.84,0.84,0.84,0.84,0.83,0.83,0.83,0.83,0.82,0.82,0.82,0.81,0.80,0.80,0.80,0.80,0.80,0.81,0.81,0.82,0.81,0.82,0.81,0.81,0.81,0.81,0.81,0.81,0.81,0.80,0.81,0.81,0.81,0.81,0.81,0.81,0.81,0.81,0.81,0.81,0.81,0.81,0.81,0.81,0.81,0.81,0.81,0.81,0.81,0.82,0.82,0.82,0.82,0.83,0.82,0.83,0.83,0.82,0.82,0.82,0.81,0.82,0.81,0.82,0.82,0.82,0.81,0.81,0.81,0.82,0.82,0.82,0.81,0.81,0.81,0.81,0.81,0.80,0.81,0.81,0.81,0.80,0.80,0.80,0.81,0.81,0.81,0.80,0.80,0.80,0.80,0.80,0.79,0.80,0.80,0.80,0.80,0.80,0.81,0.80,0.80,0.80,0.80,0.80,0.80,0.79,0.79,0.79,0.79,0.79,0.79,0.78,0.79,0.79,0.79,0.79,0.80,0.80,0.80,0.80,0.80,0.81,0.81,0.81,0.81,0.81,0.81,0.82,0.82,0.83,0.83,0.83,0.83,0.83,0.83,0.83,0.84,0.84,0.84,0.84,0.84,0.84,0.85,0.84,0.84,0.85,0.86,0.85,0.86,0.86,0.86,0.86,0.87,0.86,0.86,0.87,0.86,0.87,0.86,0.86,0.86,0.86,0.86,0.85,0.86,0.86,0.86,0.86,0.86,0.86,0.86,0.86,0.86,0.86,0.87,0.87,0.86,0.86,0.86,0.86,0.86,0.86,0.86,0.86,0.86,0.86,0.86,0.85,0.86,0.85,0.85,0.85,0.85,0.85,0.85,0.85,0.84,0.85,0.84,0.85,0.85,0.85,0.85,0.84,0.83,0.83,0.82,0.81,0.80,0.79,0.78,0.76,0.76,0.75,0.75,0.74,0.75,0.75,0.75,0.75,0.74,0.75,0.75,0.75,0.75,0.75,0.75,0.75,0.75,0.75,0.75,0.75,0.74,0.74,0.74,0.74,0.75,0.75,0.75,0.75,0.75,0.75,0.75,0.74,0.75,0.76,0.77,0.78,0.79,0.80,0.81,0.82,0.83,0.84,0.85,0.85,0.84,0.84,0.84,0.84,0.84,0.84,0.84,0.84,0.84,0.83,0.83,0.84,0.84,0.85,0.84,0.84,0.85,0.85,0.85,0.84,0.84,0.84,0.84,0.84,0.84,0.84,0.84,0.84,0.85,0.84,0.84,0.84,0.83,0.83,0.83,0.83,0.82,0.81,0.81,0.81,0.81,0.81,0.80,0.79,0.77,0.77,0.77,0.76,0.77,0.77,0.78,0.78,0.77,0.77,0.77,0.77,0.78,0.77,0.77,0.77,0.77,0.77,0.77,0.77,0.77,0.76,0.76,0.75,0.76,0.76,0.75,0.76,0.76,0.76,0.76,0.76,0.76,0.76,0.76,0.77,0.78,0.77,0.78,0.79,0.81,0.82,0.82,0.81,0.82,0.82,0.81,0.81,0.82,0.82,0.82,0.81,0.82,0.81,0.82,0.82,0.82,0.82,0.82,0.83,0.82,0.82,0.81,0.81,0.82,0.81,0.82,0.83,0.83,0.82,0.83,0.82,0.82,0.82,0.83,0.83,0.83,0.83,0.82,0.81,0.80,0.80,0.80,0.80,0.80,0.80,0.80,0.79,0.80,0.80,0.79,0.78,0.78,0.77,0.77,0.77,0.77,0.77,0.77,0.78,0.78,0.79,0.80,0.80,0.80,0.80,0.80,0.80,0.80,0.80,0.81,0.80,0.81,0.80,0.80,0.80,0.79,0.79,0.80,0.80,0.82,0.82,0.82,0.83,0.83,0.84,0.84,0.84,0.84,0.84,0.83,0.84,0.85,0.85,0.86,0.86,0.87,0.87,0.86,0.86,0.87,0.86,0.86,0.86,0.85,0.85,0.86,0.86,0.86,0.86,0.85,0.85,0.85,0.85,0.85,0.85,0.85,0.86,0.85,0.85,0.85,0.85,0.85,0.85,0.85,0.85,0.85,0.86,0.85,0.86,0.86,0.86,0.86,0.85,0.86,0.86,0.86,0.86,0.85,0.85,0.84,0.83,0.83,0.82,0.82,0.80,0.79,0.78,0.77,0.75,0.74,0.73,0.72,0.71,0.70,0.71,0.71,0.70,0.69,0.69,0.69,0.68,0.68,0.68,0.68,0.67,0.67,0.67,0.67,0.67,0.68,0.67,0.67,0.67,0.66,0.66,0.66,0.66,0.66,0.67,0.66,0.67,0.68,0.68,0.69,0.70,0.71,0.72,0.73,0.74,0.75,0.76,0.77,0.79,0.80,0.80,0.80,0.80,0.81,0.81,0.81,0.81,0.82,0.83,0.83,0.84,0.84,0.83,0.83,0.83,0.82,0.82,0.81,0.81,0.82,0.82,0.82,0.82,0.82,0.83,0.83,0.83,0.83,0.84,0.84,0.84,0.84,0.84,0.84,0.84,0.83,0.82,0.80,0.80,0.78,0.77,0.75,0.74,0.73,0.71,0.70,0.69,0.68,0.66,0.65,0.64,0.64,0.63,0.63,0.63,0.63,0.64,0.64,0.64,0.65,0.65,0.65,0.65,0.65,0.65,0.65,0.65,0.64,0.63,0.62,0.62,0.61,0.59,0.59,0.57,0.57,0.56,0.56,0.57,0.58,0.59,0.60,0.60,0.59,0.59,0.60,0.60,0.59,0.58,0.58,0.57,0.57,0.57,0.57,0.57,0.55,0.55,0.54,0.53,0.52,0.52,0.51,0.50,0.48,0.45,0.43,0.41,0.40,0.40,0.40,0.39,0.39,0.40,0.40,0.39,0.39,0.38,0.40,0.39,0.39,0.38,0.37,0.36,0.36,0.37,0.36,0.35,0.36,0.35,0.36,0.38,0.38,0.38,0.37,0.36,0.37,0.37,0.37,0.36,0.37,0.36,0.34,0.34,0.34,0.34,0.34,0.36,0.37,0.37,0.37,0.39,0.38,0.37,0.36,0.35,0.35,0.35,0.34,0.33,0.33,0.33,0.34,0.35,0.35,0.36,0.37,0.38,0.38,0.38,0.40,0.40,0.39,0.38,0.38,0.39,0.38,0.37,0.38,0.37,0.37,0.36,0.35,0.37
Q86X51	0.90,0.90,0.89,0.89,0.89,0.88,0.87,0.87,0.86,0.87,0.87,0.87,0.86,0.86,0.86,0.87,0.87,0.87,0.87,0.87,0.87,0.87,0.87,0.87,0.86,0.86,0.86,0.86,0.86,0.85,0.85,0.85,0.85,0.85,0.86,0.85,0.85,0.85,0.85,0.84,0.84,0.84,0.85,0.85,0.85,0.85,0.85,0.86,0.86,0.86,0.86,0.86,0.86,0.87,0.86,0.86,0.85,0.85,0.85,0.85,0.85,0.85,0.85,0.86,0.85,0.86,0.85,0.86,0.86,0.85,0.85,0.85,0.85,0.85,0.85,0.85,0.85,0.85,0.86,0.86,0.87,0.87,0.87,0.87,0.87,0.88,0.88,0.88,0.87,0.87,0.87,0.88,0.88,0.88,0.87,0.88,0.88,0.88,0.89,0.89,0.89,0.88,0.88,0.88,0.88,0.88,0.89,0.88,0.89,0.88,0.89,0.89,0.89,0.89,0.89,0.89,0.89,0.89,0.88,0.88,0.88,0.88,0.87,0.87,0.87,0.87,0.86,0.87,0.87,0.87,0.88,0.88,0.88,0.88,0.88,0.88,0.88,0.88,0.88,0.88,0.87,0.88,0.88,0.88,0.88,0.88,0.87,0.87,0.88,0.88,0.88,0.88,0.88,0.88,0.88,0.88,0.88,0.88,0.88,0.88,0.88,0.87,0.87,0.88,0.87,0.88,0.88,0.87,0.87,0.87,0.87,0.87,0.87,0.87,0.87,0.87,0.86,0.87,0.86,0.87,0.86,0.86,0.86,0.86,0.86,0.85,0.86,0.86,0.86,0.86,0.86,0.86,0.86,0.86,0.86,0.86,0.86,0.86,0.86,0.86,0.86,0.87,0.86,0.86,0.86,0.86,0.86,0.85,0.86,0.86,0.86,0.85,0.85,0.85,0.84,0.85,0.85,0.85,0.85,0.86,0.85,0.86,0.86,0.87,0.86,0.86,0.87,0.87,0.87,0.87,0.86,0.87,0.87,0.87,0.87,0.86,0.86,0.86,0.86,0.86,0.86,0.87,0.86,0.87,0.87,0.87,0.87,0.87,0.87,0.87,0.87,0.87,0.87,0.87,0.87,0.87,0.88,0.88,0.87,0.87,0.88,0.88,0.88,0.88,0.88,0.89,0.88,0.89,0.88,0.88,0.89,0.89,0.89,0.90,0.90,0.89,0.90,0.90,0.90,0.90,0.90,0.90,0.90,0.90,0.90,0.91,0.90,0.91,0.91,0.91,0.91,0.91,0.91,0.91,0.92,0.92,0.92,0.91,0.92,0.92,0.92,0.91,0.91,0.91,0.90,0.91,0.90,0.90,0.90,0.91,0.90,0.89,0.89,0.89,0.88,0.88,0.88,0.88,0.89,0.88,0.89,0.88,0.88,0.88,0.88,0.88,0.88,0.89,0.89,0.89,0.89,0.89,0.89,0.88,0.88,0.87,0.87,0.87,0.87,0.87,0.88,0.87,0.88,0.88,0.88,0.88,0.88,0.89,0.89,0.89,0.89,0.90,0.90,0.90,0.90,0.90,0.90,0.91,0.90,0.89,0.89,0.89,0.90,0.90,0.90,0.90,0.90,0.90,0.91,0.90,0.90,0.89,0.89,0.90,0.90,0.90,0.91,0.91,0.90,0.89,0.89,0.89,0.89,0.88,0.88,0.87,0.88,0.87,0.87,0.87,0.87,0.87,0.87,0.88,0.87,0.87,0.87,0.86,0.86,0.87,0.87,0.87,0.87,0.87,0.87,0.87,0.87,0.87,0.87,0.87,0.88,0.88,0.88,0.88,0.87,0.87,0.87,0.88,0.88,0.88,0.89,0.89,0.89,0.90,0.90,0.90,0.90,0.90,0.91,0.91,0.91,0.91,0.91,0.91,0.91,0.91,0.91,0.91,0.91,0.92,0.91,0.92,0.92,0.91,0.90,0.90,0.88,0.87,0.86,0.85,0.84,0.83,0.82,0.81,0.81,0.81,0.80,0.79,0.78,0.78,0.77,0.77,0.77,0.76,0.76,0.76,0.77,0.76,0.76,0.76,0.75,0.75,0.76,0.75,0.75,0.74,0.75,0.75,0.75,0.74,0.75,0.75,0.75,0.75,0.75,0.76,0.76,0.77,0.77,0.78,0.79,0.80,0.80,0.81,0.82,0.83,0.82,0.83,0.84,0.85,0.85,0.87,0.86
Q8TC76	0.87,0.86,0.86,0.86,0.84,0.84,0.83,0.82,0.80,0.80,0.80,0.79,0.79,0.78,0.77,0.76,0.76,0.76,0.75,0.76,0.75,0.75,0.75,0.74,0.74,0.74,0.74,0.72,0.72,0.71,0.70,0.69,0.69,0.68,0.67,0.66,0.65,0.63,0.63,0.63,0.63,0.62,0.63,0.62,0.61,0.62,0.61,0.60,0.61,0.61,0.61,0.61,0.62,0.63,0.63,0.64,0.65,0.65,0.66,0.66,0.66,0.66,0.66,0.67,0.68,0.68,0.68,0.68,0.68,0.69,0.70,0.70,0.71,0.72,0.73,0.74,0.74,0.75,0.77,0.77,0.78,0.78,0.79,0.79,0.80,0.80,0.80,0.81,0.83,0.83,0.83,0.83,0.83,0.82,0.82,0.81,0.81,0.80,0.80,0.79,0.77,0.77,0.76,0.74,0.72,0.72,0.71,0.71,0.71,0.70,0.71,0.71,0.71,0.71,0.71,0.71,0.71,0.72,0.72,0.72,0.72,0.73,0.73,0.73,0.73,0.73,0.73,0.74,0.74,0.74,0.74,0.75,0.75,0.75,0.76,0.76,0.77,0.78,0.79,0.79,0.80,0.82,0.83,0.84,0.85,0.87,0.88,0.89,0.89,0.89,0.90,0.90,0.90,0.90,0.90,0.90,0.90,0.90,0.90,0.90,0.90,0.90,0.90,0.90,0.90,0.90,0.89,0.89,0.89,0.89,0.89,0.89,0.89,0.89,0.89,0.88,0.89,0.89,0.89,0.89,0.90,0.90,0.89,0.89,0.89,0.89,0.89,0.89,0.89,0.89,0.88,0.88,0.88,0.88,0.87,0.87,0.87,0.87,0.87,0.88,0.87,0.87,0.88,0.87,0.87,0.87,0.88,0.88,0.88,0.88,0.89,0.88,0.88,0.88,0.88,0.88,0.89,0.88,0.88,0.88,0.87,0.87,0.87,0.88,0.88,0.88,0.88,0.88,0.88,0.88,0.88,0.88,0.88,0.89,0.89,0.89,0.89,0.88,0.88,0.88,0.88,0.87,0.86,0.85,0.84,0.83,0.82,0.82,0.81,0.80,0.80,0.79,0.78,0.77,0.77,0.75,0.75,0.74,0.72,0.71,0.71,0.70,0.68,0.67,0.66,0.66,0.65,0.63,0.63,0.63,0.62,0.60,0.59,0.59,0.58,0.57,0.57,0.56,0.55,0.54,0.54,0.54,0.55,0.56,0.57,0.58,0.58,0.59,0.59,0.60,0.61,0.61,0.62,0.63,0.64,0.65,0.66,0.68,0.68,0.70,0.71,0.71,0.73,0.74,0.75,0.77,0.77,0.77,0.80,0.80,0.80,0.81,0.83,0.83,0.83,0.84,0.85,0.85,0.86,0.87,0.87,0.85,0.84,0.83,0.82,0.81,0.80,0.80,0.78,0.76,0.75,0.74,0.73,0.72,0.71,0.70,0.70,0.68,0.67,0.66,0.65,0.65,0.64,0.64,0.63,0.62,0.62,0.62,0.62,0.62,0.61,0.61,0.60,0.59,0.59,0.58,0.57,0.56,0.55,0.54,0.53,0.53,0.54,0.55,0.55,0.55,0.56,0.56,0.56,0.57
Q8TE68	0.74,0.74,0.73,0.73,0.73,0.72,0.71,0.70,0.70,0.70,0.69,0.68,0.67,0.65,0.64,0.63,0.62,0.60,0.59,0.57,0.56,0.54,0.52,0.50,0.49,0.47,0.46,0.46,0.46,0.45,0.45,0.42,0.41,0.41,0.39,0.39,0.38,0.36,0.36,0.36,0.36,0.34,0.33,0.33,0.32,0.30,0.31,0.31,0.31,0.31,0.30,0.29,0.29,0.29,0.30,0.29,0.29,0.28,0.29,0.28,0.29,0.30,0.31,0.31,0.31,0.30,0.30,0.29,0.27,0.26,0.26,0.26,0.27,0.27,0.27,0.28,0.27,0.27,0.27,0.27,0.26,0.27,0.27,0.26,0.27,0.27,0.27,0.26,0.25,0.24,0.24,0.24,0.25,0.27,0.27,0.28,0.29,0.29,0.29,0.29,0.29,0.28,0.27,0.26,0.26,0.26,0.28,0.30,0.31,0.33,0.33,0.32,0.31,0.30,0.28,0.27,0.27,0.27,0.26,0.27,0.28,0.28,0.28,0.28,0.29,0.28,0.27,0.27,0.27,0.27,0.26,0.25,0.25,0.24,0.21,0.22,0.20,0.20,0.22,0.23,0.25,0.26,0.27,0.29,0.30,0.29,0.30,0.29,0.27,0.27,0.26,0.26,0.25,0.27,0.28,0.29,0.30,0.32,0.33,0.34,0.36,0.36,0.38,0.39,0.40,0.41,0.42,0.43,0.45,0.45,0.46,0.48,0.49,0.51,0.52,0.53,0.52,0.52,0.52,0.50,0.50,0.51,0.51,0.52,0.52,0.53,0.55,0.56,0.58,0.60,0.62,0.62,0.64,0.66,0.67,0.67,0.68,0.70,0.71,0.71,0.72,0.72,0.72,0.72,0.73,0.73,0.74,0.75,0.75,0.76,0.77,0.77,0.78,0.79,0.78,0.80,0.81,0.83,0.85,0.86,0.88,0.89,0.88,0.88,0.87,0.87,0.86,0.85,0.84,0.83,0.82,0.80,0.78,0.76,0.75,0.73,0.71,0.69,0.68,0.66,0.64,0.62,0.60,0.58,0.55,0.53,0.51,0.49,0.48,0.47,0.45,0.43,0.42,0.40,0.38,0.38,0.36,0.34,0.33,0.33,0.30,0.29,0.28,0.27,0.27,0.26,0.26,0.26,0.26,0.27,0.28,0.28,0.30,0.31,0.33,0.34,0.35,0.36,0.36,0.36,0.36,0.36,0.36,0.36,0.37,0.37,0.37,0.37,0.39,0.39,0.38,0.39,0.41,0.41,0.41,0.41,0.40,0.40,0.40,0.39,0.38,0.38,0.37,0.35,0.35,0.34,0.33,0.31,0.30,0.29,0.27,0.26,0.25,0.24,0.24,0.23,0.21,0.20,0.21,0.21,0.22,0.21,0.22,0.23,0.23,0.22,0.22,0.23,0.23,0.22,0.22,0.22,0.21,0.20,0.19,0.18,0.18,0.19,0.20,0.20,0.22,0.21,0.22,0.24,0.25,0.25,0.25,0.27,0.27,0.28,0.29,0.29,0.29,0.29,0.27,0.26,0.26,0.26,0.25,0.24,0.24,0.23,0.24,0.26,0.25,0.25,0.26,0.28,0.28,0.29,0.30,0.30,0.30,0.30,0.30,0.31,0.31,0.31,0.31,0.30,0.30,0.29,0.29,0.28,0.27,0.27,0.28,0.28,0.28,0.30,0.30,0.32,0.33,0.35,0.36,0.36,0.37,0.36,0.38,0.38,0.39,0.39,0.41,0.40,0.40,0.39,0.41,0.41,0.40,0.38,0.40,0.40,0.40,0.42,0.43,0.42,0.43,0.43,0.42,0.41,0.41,0.42,0.42,0.41,0.42,0.43,0.43,0.43,0.43,0.43,0.42,0.42,0.41,0.42,0.40,0.41,0.42,0.41,0.43,0.42,0.43,0.44,0.45,0.45,0.47,0.47,0.49,0.50,0.51,0.52,0.54,0.55,0.56,0.56,0.56,0.57,0.59,0.59,0.61,0.61,0.62,0.62,0.61,0.61,0.61,0.61,0.60,0.62,0.61,0.62,0.61,0.62,0.62,0.63,0.62,0.62,0.60,0.60,0.59,0.59,0.60,0.60,0.59,0.58,0.55,0.54,0.52,0.51,0.49,0.48,0.47,0.47,0.46,0.44,0.43,0.41,0.39,0.37,0.36,0.36,0.37,0.38,0.39,0.40,0.40,0.40,0.40,0.39,0.38,0.38,0.36,0.35,0.34,0.35,0.33,0.34,0.35,0.36,0.37,0.38,0.39,0.39,0.40,0.41,0.43,0.46,0.47,0.49,0.51,0.52,0.53,0.54,0.54,0.54,0.55,0.57,0.59,0.61,0.62,0.64,0.64,0.64,0.65,0.65,0.67,0.69,0.70,0.72,0.74,0.76,0.77,0.79,0.81,0.83,0.84,0.85,0.85,0.86,0.87,0.86,0.87,0.87,0.87,0.86,0.85,0.85,0.83,0.83,0.83,0.81,0.81,0.80,0.79,0.79,0.78,0.77,0.77,0.76,0.75,0.75,0.73,0.73,0.72,0.72,0.71,0.70,0.68,0.68,0.68,0.67,0.67,0.66,0.66,0.67,0.66,0.66,0.66,0.66,0.65,0.66,0.65,0.64,0.65,0.65,0.65,0.66,0.65,0.66,0.66,0.64,0.64,0.64,0.65,0.63,0.63,0.62,0.62,0.62,0.60,0.60,0.59,0.58,0.57,0.57,0.57,0.56,0.56,0.56,0.55,0.55,0.55,0.54,0.52,0.51,0.49,0.48,0.46,0.45,0.43,0.43,0.41,0.40,0.40,0.37,0.35,0.36,0.34,0.34,0.34,0.34,0.35,0.34,0.34,0.34,0.35,0.33,0.35,0.35,0.35,0.35,0.35,0.35,0.35,0.36,0.36,0.35,0.35,0.34,0.35,0.34,0.33,0.33,0.34,0.35,0.35,0.35,0.36,0.38,0.38,0.38,0.39,0.41,0.41,0.42,0.43,0.44,0.44,0.44,0.45,0.45,0.45,0.46,0.47,0.47,0.47,0.47,0.48,0.47,0.47,0.48,0.51,0.52,0.53,0.54,0.55,0.55,0.55,0.57,0.57,0.58,0.59,0.60,0.60,0.61,0.62,0.63,0.63,0.64,0.64,0.64,0.64,0.64,0.64
O43731	0.23,0.22,0.21,0.23,0.25,0.26,0.27,0.27,0.27,0.28,0.27,0.27,0.26,0.25,0.25,0.24,0.24,0.24,0.23,0.23,0.23,0.22,0.22,0.20,0.20,0.20,0.19,0.19,0.19,0.20,0.19,0.21,0.22,0.23,0.24,0.25,0.26,0.27,0.27,0.27,0.27,0.28,0.28,0.28,0.28,0.26,0.25,0.25,0.25,0.25,0.24,0.24,0.25,0.25,0.26,0.27,0.27,0.27,0.27,0.28,0.29,0.29,0.30,0.32,0.33,0.33,0.33,0.34,0.36,0.36,0.35,0.36,0.34,0.34,0.33,0.33,0.33,0.32,0.31,0.32,0.33,0.33,0.33,0.33,0.34,0.33,0.34,0.35,0.36,0.36,0.36,0.38,0.38,0.38,0.40,0.41,0.40,0.40,0.40,0.40,0.39,0.38,0.38,0.36,0.34,0.33,0.33,0.33,0.31,0.29,0.29,0.29,0.28,0.27,0.26,0.27,0.26,0.24,0.25,0.26,0.25,0.24,0.25,0.25,0.25,0.25,0.26,0.25,0.24,0.23,0.22,0.21,0.20,0.19,0.18,0.17,0.16,0.16,0.16,0.16,0.16,0.16,0.16,0.17,0.17,0.17,0.18,0.19,0.19,0.20,0.22,0.24,0.25,0.27,0.27,0.28,0.28,0.29,0.29,0.28,0.27,0.28,0.28,0.26,0.27,0.26,0.25,0.24,0.25,0.26,0.26,0.27,0.29,0.28,0.28,0.30,0.30,0.30,0.31,0.31,0.31,0.31,0.32,0.33,0.35,0.36,0.38,0.36,0.37,0.37,0.38,0.37,0.38,0.39,0.38,0.38,0.37,0.38,0.37,0.38,0.39,0.40,0.40,0.41,0.42,0.42,0.43,0.44,0.45,0.45,0.46,0.48,0.47,0.45
Q9UNN8	0.84,0.84,0.84,0.83,0.81,0.79,0.77,0.75,0.73,0.71,0.69,0.67,0.66,0.64,0.63,0.61,0.62,0.61,0.60,0.60,0.59,0.57,0.56,0.54,0.53,0.51,0.50,0.49,0.48,0.45,0.44,0.43,0.42,0.42,0.39,0.38,0.36,0.34,0.33,0.31,0.30,0.29,0.29,0.28,0.27,0.28,0.27,0.27,0.27,0.28,0.29,0.30,0.30,0.30,0.32,0.33,0.35,0.33,0.33,0.33,0.34,0.33,0.34,0.35,0.36,0.35,0.36,0.36,0.36,0.36,0.37,0.38,0.37,0.35,0.35,0.36,0.36,0.36,0.36,0.35,0.36,0.37,0.37,0.36,0.36,0.36,0.37,0.37,0.38,0.38,0.38,0.37,0.36,0.36,0.36,0.34,0.33,0.30,0.31,0.30,0.30,0.30,0.32,0.33,0.33,0.33,0.33,0.34,0.33,0.32,0.32,0.32,0.31,0.31,0.31,0.32,0.33,0.34,0.35,0.35,0.34,0.34,0.33,0.32,0.31,0.31,0.33,0.31,0.31,0.29,0.30,0.30,0.31,0.31,0.33,0.34,0.36,0.37,0.38,0.38,0.38,0.39,0.37,0.35,0.33,0.33,0.32,0.32,0.31,0.32,0.33,0.35,0.35,0.35,0.35,0.36,0.35,0.34,0.33,0.33,0.33,0.33,0.34,0.35,0.35,0.35,0.33,0.33,0.34,0.33,0.34,0.35,0.34,0.34,0.35,0.33,0.32,0.31,0.32,0.32,0.32,0.34,0.35,0.37,0.38,0.40,0.40,0.42,0.43,0.45,0.45,0.45,0.45,0.45,0.46,0.46,0.46,0.46,0.47,0.48,0.48,0.49,0.50,0.51,0.51,0.51,0.52,0.53,0.52,0.53,0.55,0.56,0.56,0.57,0.58,0.59,0.61,0.63,0.63,0.63,0.63,0.63,0.63,0.62,0.62,0.61,0.61,0.60,0.60,0.60,0.59,0.59,0.59,0.59,0.60,0.60,0.61,0.61
P31512	0.12,0.13,0.14,0.14,0.17,0.17,0.18,0.17,0.17,0.17,0.16,0.16,0.17,0.17,0.18,0.19,0.18,0.18,0.18,0.18,0.18,0.16,0.16,0.16,0.16,0.18,0.18,0.21,0.22,0.23,0.23,0.23,0.23,0.23,0.23,0.24,0.25,0.25,0.26,0.26,0.27,0.27,0.26,0.25,0.25,0.23,0.23,0.22,0.22,0.21,0.21,0.22,0.22,0.21,0.22,0.21,0.22,0.22,0.23,0.23,0.23,0.22,0.23,0.22,0.23,0.22,0.20,0.20,0.19,0.18,0.17,0.17,0.18,0.17,0.17,0.19,0.20,0.19,0.20,0.20,0.21,0.21,0.22,0.22,0.23,0.24,0.25,0.25,0.26,0.26,0.27,0.27,0.27,0.27,0.28,0.27,0.28,0.28,0.27,0.28,0.30,0.31,0.31,0.30,0.30,0.29,0.29,0.29,0.28,0.28,0.29,0.31,0.32,0.33,0.35,0.37,0.36,0.35,0.35,0.34,0.35,0.34,0.32,0.32,0.31,0.30,0.30,0.30,0.30,0.30,0.31,0.30,0.31,0.32,0.32,0.32,0.32,0.31,0.32,0.32,0.32,0.30,0.29,0.31,0.32,0.32,0.34,0.34,0.35,0.36,0.35,0.34,0.32,0.31,0.30,0.29,0.27,0.27,0.26,0.27,0.28,0.28,0.30,0.31,0.32,0.32,0.32,0.31,0.31,0.30,0.30,0.29,0.29,0.29,0.29,0.28,0.27,0.27,0.25,0.24,0.23,0.22,0.22,0.22,0.22,0.21,0.22,0.21,0.21,0.20,0.19,0.19,0.19,0.19,0.20,0.19,0.19,0.19,0.19,0.18,0.17,0.16,0.16,0.16,0.14,0.15,0.17,0.18,0.18,0.18,0.19,0.18,0.18,0.18,0.18,0.18,0.18,0.18,0.18,0.19,0.20,0.20,0.20,0.21,0.23,0.22,0.22,0.24,0.24,0.26,0.27,0.27,0.28,0.29,0.30,0.29,0.30,0.32,0.33,0.33,0.34,0.36,0.37,0.36,0.36,0.36,0.36,0.36,0.35,0.36,0.36,0.37,0.37,0.38,0.40,0.41,0.42,0.43,0.44,0.45,0.44,0.44,0.44,0.43,0.43,0.42,0.41,0.40,0.40,0.39,0.37,0.37,0.39,0.39,0.39,0.38,0.38,0.37,0.36,0.35,0.35,0.35,0.34,0.33,0.33,0.33,0.35,0.34,0.32,0.32,0.31,0.31,0.31,0.32,0.33,0.31,0.30,0.29,0.30,0.30,0.30,0.30,0.30,0.30,0.30,0.29,0.28,0.29,0.29,0.28,0.29,0.29,0.28,0.26,0.27,0.26,0.26,0.27,0.28,0.30,0.29,0.30,0.31,0.30,0.29,0.30,0.30,0.29,0.29,0.29,0.29,0.29,0.29,0.28,0.26,0.25,0.24,0.23,0.24,0.23,0.22,0.24,0.23,0.23,0.23,0.23,0.23,0.23,0.23,0.22,0.21,0.21,0.20,0.21,0.22,0.20,0.21,0.21,0.19,0.18,0.16,0.16,0.15,0.14,0.13,0.13,0.12,0.11,0.11,0.11,0.11,0.11,0.11,0.12,0.13,0.13,0.15,0.16,0.17,0.17,0.17,0.18,0.18,0.18,0.18,0.19,0.21,0.21,0.21,0.23,0.24,0.24,0.25,0.26,0.25,0.26,0.27,0.28,0.30,0.31,0.33,0.34,0.35,0.35,0.37,0.38,0.39,0.40,0.41,0.41,0.41,0.41,0.41,0.41,0.40,0.40,0.40,0.37,0.38,0.38,0.37,0.37,0.36,0.35,0.35,0.36,0.34,0.35,0.36,0.35,0.34,0.35,0.36,0.36,0.37,0.38,0.37,0.35,0.33,0.33,0.31,0.30,0.29,0.28,0.28,0.26,0.25,0.24,0.23,0.22,0.22,0.22,0.21,0.21,0.22,0.23,0.23,0.24,0.25,0.25,0.25,0.25,0.25,0.26,0.25,0.25,0.24,0.24,0.23,0.22,0.24,0.23,0.21,0.20,0.20,0.19,0.19,0.20,0.22,0.24,0.25,0.26,0.28,0.31,0.33,0.35,0.37,0.39,0.40,0.41,0.41,0.42,0.43,0.44,0.44,0.45,0.45,0.46,0.44,0.45,0.44,0.44,0.44,0.45,0.44,0.44,0.45,0.46,0.46,0.47,0.48,0.49,0.50,0.51,0.53,0.53,0.53,0.53,0.53,0.52,0.52,0.51,0.52,0.51,0.50,0.51,0.51,0.49,0.49,0.50,0.51,0.52,0.52,0.52,0.52,0.53,0.54,0.55,0.55,0.56,0.57,0.57,0.58,0.59,0.59,0.60,0.61,0.62,0.62,0.63,0.64,0.64,0.64,0.64,0.64,0.64,0.65,0.66
Q9NZU0	0.81,0.80,0.80,0.80,0.81,0.81,0.81,0.80,0.80,0.79,0.78,0.76,0.77,0.76,0.74,0.74,0.73,0.72,0.72,0.70,0.69,0.67,0.66,0.63,0.62,0.62,0.61,0.61,0.59,0.59,0.58,0.56,0.55,0.54,0.53,0.52,0.50,0.50,0.49,0.47,0.45,0.44,0.42,0.41,0.39,0.37,0.36,0.34,0.33,0.32,0.31,0.30,0.32,0.29,0.29,0.29,0.29,0.30,0.28,0.28,0.29,0.29,0.30,0.31,0.31,0.31,0.31,0.30,0.28,0.28,0.28,0.27,0.27,0.28,0.27,0.27,0.28,0.27,0.25,0.25,0.26,0.26,0.25,0.26,0.27,0.27,0.27,0.27,0.27,0.26,0.26,0.25,0.26,0.25,0.26,0.25,0.26,0.25,0.24,0.25,0.24,0.24,0.24,0.23,0.22,0.23,0.22,0.22,0.23,0.22,0.23,0.23,0.22,0.22,0.21,0.21,0.21,0.20,0.20,0.20,0.20,0.20,0.21,0.21,0.21,0.21,0.23,0.23,0.22,0.22,0.24,0.25,0.25,0.25,0.26,0.25,0.26,0.25,0.24,0.24,0.23,0.22,0.22,0.22,0.23,0.22,0.23,0.23,0.23,0.22,0.23,0.24,0.24,0.24,0.25,0.26,0.26,0.25,0.26,0.25,0.26,0.25,0.25,0.24,0.24,0.25,0.24,0.23,0.23,0.23,0.24,0.23,0.24,0.24,0.23,0.23,0.24,0.23,0.23,0.24,0.24,0.25,0.26,0.25,0.25,0.24,0.24,0.23,0.23,0.24,0.24,0.23,0.22,0.24,0.24,0.23,0.23,0.24,0.25,0.25,0.25,0.25,0.26,0.26,0.26,0.27,0.26,0.26,0.26,0.24,0.25,0.24,0.23,0.23,0.23,0.24,0.22,0.22,0.22,0.21,0.21,0.21,0.21,0.21,0.21,0.21,0.22,0.23,0.22,0.23,0.23,0.23,0.22,0.22,0.20,0.21,0.21,0.21,0.20,0.20,0.21,0.21,0.20,0.21,0.22,0.21,0.20,0.21,0.22,0.22,0.23,0.24,0.24,0.24,0.24,0.24,0.23,0.23,0.22,0.23,0.23,0.24,0.24,0.24,0.24,0.24,0.25,0.25,0.25,0.25,0.25,0.25,0.26,0.26,0.27,0.28,0.27,0.27,0.26,0.26,0.25,0.24,0.25,0.27,0.25,0.25,0.25,0.26,0.25,0.24,0.25,0.26,0.25,0.26,0.25,0.25,0.25,0.26,0.26,0.26,0.27,0.29,0.28,0.29,0.31,0.32,0.32,0.32,0.30,0.31,0.31,0.31,0.31,0.30,0.32,0.31,0.30,0.32,0.33,0.32,0.34,0.35,0.36,0.35,0.34,0.35,0.35,0.35,0.35,0.36,0.38,0.37,0.35,0.37,0.37,0.39,0.41,0.43,0.44,0.46,0.47,0.48,0.48,0.49,0.49,0.49,0.49,0.51,0.51,0.53,0.54,0.55,0.57,0.58,0.60,0.61,0.63,0.64,0.65,0.65,0.68,0.68,0.69,0.70,0.71,0.74,0.75,0.75,0.77,0.78,0.79,0.79,0.81,0.83,0.84,0.85,0.84,0.84,0.84,0.84,0.85,0.85,0.85,0.85,0.86,0.86,0.86,0.86,0.86,0.85,0.83,0.82,0.80,0.79,0.77,0.77,0.76,0.75,0.73,0.72,0.71,0.69,0.67,0.65,0.63,0.62,0.60,0.59,0.58,0.57,0.56,0.57,0.55,0.54,0.52,0.50,0.49,0.47,0.45,0.43,0.41,0.40,0.38,0.38,0.38,0.37,0.37,0.37,0.36,0.35,0.36,0.37,0.37,0.38,0.37,0.38,0.37,0.36,0.36,0.37,0.38,0.39,0.40,0.41,0.41,0.41,0.42,0.44,0.42,0.43,0.42,0.43,0.41,0.41,0.40,0.40,0.41,0.40,0.40,0.40,0.40,0.41,0.42,0.43,0.42,0.43,0.43,0.43,0.42,0.43,0.43,0.44,0.44,0.45,0.44,0.45,0.44,0.45,0.45,0.46,0.44,0.43,0.43,0.43,0.45,0.45,0.47,0.48,0.48,0.50,0.51,0.52,0.52,0.54,0.55,0.56,0.58,0.60,0.61,0.64,0.65,0.67,0.67,0.68,0.69,0.70,0.69,0.69,0.68,0.69,0.68,0.69,0.68,0.68,0.68,0.68,0.68,0.68,0.68,0.69,0.68,0.70,0.70,0.70,0.70,0.69,0.68,0.67,0.68,0.67,0.67,0.66,0.66,0.65,0.64,0.64,0.64,0.64,0.64,0.64,0.64,0.65,0.65,0.65,0.65,0.65,0.65,0.66,0.66,0.66,0.67,0.68,0.68,0.69,0.70,0.71,0.73,0.73,0.75,0.76,0.77,0.77,0.78,0.79,0.79,0.78,0.78,0.78,0.78,0.77,0.77,0.76,0.76,0.75,0.75,0.75,0.75,0.75,0.74,0.74,0.74,0.75,0.74,0.74,0.75,0.75,0.74,0.75,0.75,0.74,0.74,0.74,0.74,0.74,0.74,0.73,0.74,0.73,0.73,0.73,0.73,0.73,0.73,0.73,0.73,0.74,0.75,0.76,0.78,0.78,0.79,0.80,0.81,0.82,0.82,0.83,0.82,0.83,0.84,0.84,0.84,0.84,0.84,0.84,0.85,0.85,0.85,0.84,0.85,0.84,0.85,0.85,0.85,0.85,0.86,0.86,0.85,0.85,0.85,0.85,0.85,0.85,0.85,0.85,0.85,0.85,0.86,0.86,0.86
Q8NEZ5	0.81,0.78,0.76,0.75,0.75,0.74,0.72,0.72,0.71,0.69,0.67,0.67,0.67,0.65,0.63,0.63,0.62,0.61,0.60,0.59,0.58,0.56,0.54,0.54,0.52,0.50,0.50,0.49,0.49,0.49,0.47,0.45,0.44,0.43,0.40,0.39,0.39,0.38,0.36,0.35,0.36,0.36,0.36,0.36,0.36,0.35,0.34,0.34,0.32,0.31,0.31,0.30,0.30,0.31,0.32,0.32,0.33,0.34,0.35,0.37,0.38,0.37,0.37,0.36,0.35,0.35,0.35,0.33,0.32,0.33,0.31,0.31,0.32,0.32,0.31,0.33,0.33,0.32,0.31,0.32,0.32,0.30,0.29,0.29,0.28,0.27,0.26,0.26,0.27,0.28,0.28,0.28,0.29,0.29,0.29,0.30,0.31,0.31,0.32,0.31,0.31,0.32,0.33,0.34,0.34,0.36,0.36,0.36,0.37,0.37,0.36,0.35,0.36,0.36,0.34,0.35,0.35,0.36,0.35,0.36,0.38,0.40,0.40,0.41,0.41,0.41,0.41,0.41,0.40,0.39,0.39,0.39,0.38,0.37,0.36,0.34,0.33,0.32,0.32,0.31,0.29,0.29,0.27,0.28,0.27,0.27,0.25,0.25,0.25,0.26,0.25,0.25,0.25,0.24,0.23,0.23,0.23,0.21,0.20,0.20,0.21,0.18,0.18,0.19,0.18,0.20,0.20,0.20,0.20,0.20,0.21,0.20,0.21,0.22,0.23,0.25,0.27,0.27,0.28,0.27,0.26,0.27,0.27,0.28,0.27,0.27,0.27,0.29,0.29,0.29,0.27,0.27,0.28,0.29,0.31,0.32,0.32,0.32,0.32,0.32,0.32,0.31,0.31,0.29,0.28,0.28,0.27,0.29,0.29,0.31,0.32,0.32,0.32,0.33,0.33,0.32,0.31,0.30,0.29,0.28,0.28,0.28,0.27,0.26,0.26,0.26,0.28,0.27,0.25,0.24,0.24,0.24,0.24,0.23,0.22,0.21,0.20,0.21,0.20,0.20,0.21,0.21,0.23,0.23,0.26,0.28,0.29,0.29,0.29,0.29,0.28,0.28,0.28,0.27,0.26,0.25,0.25,0.24,0.23,0.23,0.23,0.22,0.22,0.23,0.23,0.22,0.21,0.19,0.19,0.19,0.20,0.20,0.21,0.22,0.24,0.24,0.24,0.25,0.25,0.27,0.28,0.27,0.27,0.27,0.26,0.24,0.24,0.23,0.22,0.21,0.22,0.21,0.22,0.22,0.23,0.24,0.25,0.26,0.26,0.26,0.26,0.26,0.26,0.25,0.24,0.24,0.25,0.25,0.25,0.25,0.26,0.28,0.29,0.28,0.28,0.28,0.29,0.29,0.28,0.27,0.25,0.24,0.25,0.25,0.24,0.24,0.25,0.24,0.23,0.25,0.25,0.24,0.24,0.22,0.22,0.21,0.20,0.18,0.18,0.19,0.19,0.19,0.19,0.19,0.20,0.20,0.20,0.19,0.19,0.19,0.20,0.21,0.20,0.21,0.22,0.20,0.20,0.22,0.22,0.24,0.26,0.28,0.29,0.30,0.32,0.32,0.32,0.31,0.32,0.33,0.32,0.31,0.31,0.31,0.31,0.31,0.31,0.31,0.31,0.31,0.31,0.33,0.35,0.36,0.37,0.37,0.38,0.39,0.39,0.40,0.41,0.41,0.39,0.39,0.39,0.39,0.39,0.39,0.36,0.35,0.32,0.30,0.28
Q8WWV6	0.78,0.79,0.79,0.79,0.80,0.80,0.79,0.80,0.80,0.80,0.81,0.81,0.81,0.82,0.82,0.83,0.83,0.83,0.83,0.83,0.83,0.83,0.83,0.83,0.83,0.83,0.84,0.83,0.83,0.82,0.81,0.80,0.80,0.80,0.79,0.79,0.79,0.79,0.78,0.77,0.77,0.76,0.75,0.73,0.72,0.71,0.70,0.70,0.69,0.67,0.67,0.64,0.64,0.63,0.62,0.60,0.59,0.57,0.56,0.54,0.53,0.51,0.51,0.49,0.48,0.47,0.47,0.47,0.47,0.45,0.45,0.47,0.47,0.45,0.43,0.41,0.39,0.38,0.36,0.35,0.34,0.34,0.35,0.36,0.37,0.36,0.35,0.35,0.34,0.33,0.33,0.32,0.32,0.32,0.34,0.33,0.33,0.32,0.34,0.34,0.34,0.34,0.37,0.36,0.36,0.37,0.36,0.36,0.35,0.34,0.35,0.36,0.36,0.35,0.35,0.35,0.36,0.36,0.37,0.36,0.36,0.37,0.36,0.34,0.34,0.35,0.34,0.34,0.33,0.33,0.32,0.33,0.32,0.32,0.30,0.28,0.28,0.29,0.29,0.29,0.29,0.29,0.29,0.26,0.26,0.26,0.25,0.25,0.24,0.24,0.25,0.26,0.24,0.25,0.27,0.29,0.31,0.32,0.34,0.35,0.37,0.38,0.39,0.41,0.42,0.43,0.43,0.45,0.47,0.48,0.50,0.53,0.55,0.57,0.59,0.61,0.64,0.64,0.64,0.66,0.66,0.68,0.69,0.70,0.72,0.74,0.76,0.77,0.80,0.81,0.83,0.83,0.84,0.85,0.85,0.85,0.85,0.86,0.86,0.86,0.86,0.86,0.86,0.86,0.87,0.87,0.87,0.87,0.87,0.87,0.87,0.88,0.87,0.87,0.87,0.86,0.87,0.86,0.87,0.87,0.87,0.87,0.86,0.86,0.87,0.86,0.87,0.87,0.88,0.87,0.88,0.88,0.88,0.88,0.88,0.88,0.88,0.88,0.87,0.88,0.88,0.88,0.88,0.88,0.88,0.88,0.88,0.88,0.88,0.88,0.89,0.89,0.89,0.88,0.88,0.89,0.89,0.89,0.89,0.88,0.88,0.88,0.88,0.88,0.88,0.88,0.89,0.89,0.88,0.88,0.88,0.88,0.88,0.89,0.88,0.89,0.89,0.89,0.88,0.89,0.89,0.89,0.88,0.88,0.88,0.88,0.87,0.88,0.88,0.87,0.87,0.86,0.86,0.86,0.86,0.86,0.85,0.86,0.85,0.85,0.85,0.86,0.86,0.86,0.86,0.86,0.85,0.85,0.84,0.84,0.85,0.84,0.84,0.84,0.84,0.84,0.83,0.83,0.83,0.83,0.82,0.82,0.82,0.83,0.83,0.82,0.82,0.82,0.81,0.81,0.81,0.81,0.82,0.82,0.83,0.83,0.84,0.84,0.84,0.85,0.85,0.85,0.84,0.85,0.85,0.85,0.85,0.85,0.85,0.85,0.85,0.85,0.85,0.85,0.85,0.85,0.85,0.85,0.85,0.85,0.84,0.85,0.86,0.86,0.86,0.86,0.87,0.86,0.86,0.86,0.87,0.86,0.86,0.86,0.86,0.86,0.85,0.85,0.85,0.85,0.85,0.85,0.85,0.85,0.85,0.85,0.84,0.84,0.84,0.84,0.85,0.84,0.85,0.85,0.85,0.85,0.85,0.85,0.85,0.85,0.84,0.85,0.85,0.85,0.85,0.85,0.84,0.84,0.85,0.85,0.85,0.85,0.86,0.86,0.86,0.86,0.87,0.87,0.86,0.87,0.86,0.86,0.86,0.86,0.87,0.87,0.87,0.88,0.88,0.88,0.88,0.88,0.87,0.86,0.86,0.85,0.84,0.83,0.83,0.82,0.81,0.81,0.80,0.79,0.78,0.77,0.76,0.75,0.74,0.73,0.73,0.72,0.71,0.70,0.69,0.69,0.68,0.67,0.66,0.66,0.65,0.64,0.63,0.63,0.62,0.61,0.59,0.59,0.57,0.57,0.56,0.55,0.55,0.56,0.56,0.56,0.56,0.56,0.57,0.58,0.58,0.59,0.60,0.61,0.61,0.62,0.63,0.65,0.66,0.67,0.68,0.68,0.69,0.70,0.71,0.72,0.72,0.73,0.73,0.74,0.74,0.75,0.76,0.77,0.77,0.78,0.79,0.80,0.81,0.82,0.83,0.84,0.85,0.85,0.85,0.86,0.86,0.87,0.87,0.87,0.88,0.89,0.88,0.89,0.89,0.90,0.89,0.90,0.89,0.89,0.89,0.89
Q494R0	0.88,0.88,0.88,0.88,0.88,0.88,0.88,0.88,0.86,0.87,0.87,0.87,0.87,0.87,0.86,0.86,0.86,0.86,0.86,0.85,0.85,0.85,0.85,0.84,0.84,0.85,0.84,0.84,0.85,0.85,0.85,0.85,0.85,0.84,0.83,0.82,0.81,0.82,0.80,0.80,0.80,0.79,0.79,0.79,0.79,0.79,0.79,0.79,0.79,0.79,0.79,0.79,0.78,0.78,0.77,0.78,0.77,0.76,0.76,0.77,0.76,0.76,0.76,0.77,0.77,0.77,0.76,0.76,0.75,0.75,0.73,0.72,0.73,0.72,0.73,0.73,0.73,0.74,0.74,0.75,0.75,0.76,0.75,0.75,0.76,0.75,0.75,0.75,0.75,0.74,0.75,0.74,0.74,0.74,0.75,0.75,0.74,0.75,0.76,0.76,0.76,0.77,0.77,0.76,0.76,0.76,0.76,0.76,0.76,0.77,0.77,0.78,0.78,0.78,0.78,0.79,0.80,0.80,0.79,0.80,0.81,0.80
P12318	0.79,0.78,0.77,0.75,0.75,0.74,0.74,0.73,0.72,0.72,0.71,0.72,0.72,0.73,0.73,0.73,0.73,0.73,0.72,0.72,0.70,0.69,0.67,0.66,0.64,0.64,0.63,0.62,0.59,0.57,0.55,0.54,0.51,0.51,0.49,0.48,0.47,0.45,0.44,0.43,0.42,0.41,0.40,0.40,0.40,0.40,0.39,0.40,0.41,0.41,0.41,0.41,0.39,0.37,0.35,0.34,0.32,0.32,0.32,0.32,0.32,0.33,0.33,0.35,0.35,0.36,0.36,0.36,0.36,0.36,0.38,0.38,0.39,0.39,0.39,0.40,0.41,0.41,0.42,0.41,0.42,0.42,0.42,0.41,0.41,0.40,0.39,0.40,0.38,0.36,0.36,0.35,0.35,0.36,0.36,0.37,0.37,0.37,0.36,0.34,0.34,0.34,0.35,0.33,0.31,0.30,0.29,0.28,0.27,0.27,0.27,0.27,0.27,0.26,0.27,0.27,0.27,0.26,0.26,0.26,0.26,0.25,0.25,0.25,0.25,0.25,0.27,0.27,0.27,0.29,0.28,0.28,0.29,0.28,0.27,0.26,0.25,0.25,0.26,0.28,0.29,0.29,0.29,0.29,0.30,0.30,0.32,0.33,0.34,0.35,0.34,0.34,0.34,0.34,0.34,0.35,0.34,0.34,0.35,0.36,0.36,0.37,0.36,0.37,0.37,0.38,0.37,0.36,0.34,0.34,0.32,0.33,0.35,0.35,0.36,0.37,0.38,0.38,0.39,0.39,0.37,0.37,0.35,0.35,0.35,0.35,0.35,0.35,0.36,0.37,0.37,0.39,0.40,0.40,0.42,0.42,0.41,0.42,0.43,0.42,0.42,0.42,0.43,0.44,0.44,0.45,0.45,0.47,0.47,0.49,0.50,0.51,0.50,0.49,0.49,0.48,0.49,0.48,0.49,0.50,0.51,0.52,0.53,0.55,0.56,0.57,0.58,0.58,0.59,0.59,0.58,0.58,0.58,0.57,0.58,0.58,0.58,0.59,0.60,0.60,0.61,0.61,0.62,0.62,0.63,0.63,0.63,0.63,0.63,0.64,0.65,0.65,0.65,0.66,0.67,0.67,0.68,0.69,0.70,0.71,0.71,0.71,0.70,0.71,0.71,0.71,0.71,0.71,0.71,0.71,0.70,0.71,0.72,0.72,0.72,0.72,0.72,0.73,0.73,0.73,0.73,0.73,0.73,0.74,0.74,0.74,0.74,0.75,0.76,0.77,0.77,0.77,0.77,0.78,0.79,0.79,0.79,0.79,0.80,0.80,0.79,0.80,0.79,0.80,0.80,0.79,0.79,0.80,0.80,0.81,0.82,0.82,0.82,0.82,0.81,0.82,0.82
Q8TC84	0.61,0.60,0.59,0.57,0.55,0.54,0.52,0.51,0.49,0.49,0.49,0.50,0.50,0.51,0.52,0.53,0.53,0.54,0.54,0.54,0.54,0.53,0.52,0.51,0.49,0.48,0.46,0.45,0.43,0.41,0.39,0.38,0.38,0.38,0.40,0.41,0.41,0.42,0.42,0.41,0.42,0.42,0.42,0.42,0.42,0.43,0.43,0.44,0.44,0.45,0.45,0.44,0.43,0.44,0.42,0.42,0.40,0.42,0.40,0.40,0.39,0.38,0.36,0.35,0.34,0.34,0.33,0.33,0.33,0.35,0.37,0.37,0.39,0.39,0.39,0.37,0.36,0.36,0.36,0.35,0.36,0.35,0.35,0.35,0.35,0.36,0.36,0.37,0.37,0.36,0.37,0.38,0.38,0.36,0.35,0.36,0.35,0.34,0.33,0.34,0.34,0.35,0.35,0.37,0.37,0.37,0.37,0.38,0.38,0.37,0.38,0.37,0.38,0.38,0.37,0.38,0.37,0.38,0.37,0.38,0.38,0.38,0.40,0.39,0.39,0.39,0.37,0.36,0.35,0.34,0.33,0.33,0.32,0.32,0.33,0.33,0.32,0.34,0.34,0.33,0.32,0.32,0.31,0.30,0.30,0.31,0.33,0.32,0.32,0.32,0.33,0.32,0.32,0.30,0.30,0.30,0.29,0.29,0.28,0.27,0.26,0.26,0.23,0.22,0.21,0.22,0.22,0.23,0.23,0.24,0.25,0.25,0.25,0.25,0.24,0.24,0.24,0.25,0.24,0.26,0.26,0.25,0.25,0.27,0.27,0.26,0.25,0.25,0.26,0.25,0.25,0.24,0.23,0.22,0.22,0.20,0.20,0.19,0.19,0.20,0.21,0.21,0.22,0.23,0.23,0.23,0.24,0.24,0.23,0.23,0.25,0.24,0.26,0.26,0.27,0.27,0.28,0.27,0.26,0.25,0.25,0.26,0.27,0.27,0.25,0.25,0.24,0.24,0.22,0.22,0.22,0.21,0.22,0.23,0.24,0.24,0.25,0.26,0.28,0.27,0.27,0.27,0.26,0.26,0.25,0.26,0.27,0.27,0.27,0.28,0.28,0.26,0.26,0.25,0.25,0.25,0.26,0.25,0.26,0.25,0.25,0.23,0.22,0.21,0.21,0.20,0.20,0.21,0.22,0.23,0.23,0.25,0.25,0.24,0.24,0.23,0.22,0.22,0.22,0.21,0.23,0.23,0.23,0.24,0.26,0.26,0.26,0.25,0.25,0.27,0.26,0.27,0.27,0.27,0.26,0.27,0.25,0.24,0.25,0.26,0.27,0.29,0.30,0.31,0.33,0.33,0.33,0.34,0.33,0.33,0.33,0.33,0.33,0.34,0.36,0.37,0.38,0.40,0.42,0.43,0.44,0.45,0.47,0.48,0.50,0.49,0.50,0.50,0.51,0.50,0.50,0.50,0.51,0.52,0.53,0.54,0.55,0.57,0.59,0.59,0.59,0.59,0.58,0.60,0.60
Q96D09	0.88,0.87,0.87,0.87,0.86,0.86,0.87,0.87,0.87,0.88,0.88,0.87,0.87,0.87,0.85,0.85,0.84,0.83,0.83,0.82,0.83,0.82,0.83,0.83,0.83,0.83,0.83,0.82,0.83,0.82,0.82,0.82,0.82,0.82,0.82,0.82,0.82,0.82,0.83,0.83,0.83,0.83,0.83,0.82,0.82,0.82,0.82,0.80,0.79,0.79,0.78,0.78,0.79,0.79,0.79,0.80,0.80,0.80,0.81,0.81,0.81,0.81,0.81,0.81,0.81,0.82,0.81,0.81,0.82,0.81,0.82,0.82,0.82,0.82,0.82,0.82,0.82,0.82,0.82,0.82,0.82,0.82,0.82,0.82,0.83,0.83,0.84,0.84,0.85,0.86,0.87,0.87,0.88,0.87,0.88,0.88,0.88,0.88,0.89,0.89,0.90,0.90,0.89,0.88,0.88,0.87,0.87,0.87,0.87,0.86,0.86,0.86,0.85,0.85,0.84,0.85,0.85,0.84,0.84,0.84,0.84,0.84,0.84,0.84,0.84,0.84,0.84,0.84,0.84,0.84,0.83,0.83,0.83,0.83,0.83,0.82,0.82,0.82,0.82,0.82,0.82,0.82,0.82,0.82,0.83,0.84,0.85,0.84,0.85,0.85,0.86,0.86,0.86,0.86,0.86,0.86,0.86,0.85,0.86,0.86,0.86,0.85,0.86,0.85,0.85,0.85,0.85,0.85,0.86,0.85,0.85,0.86,0.86,0.86,0.86,0.86,0.86,0.86,0.87,0.86,0.86,0.87,0.87,0.87,0.86,0.86,0.86,0.86,0.86,0.87,0.87,0.87,0.87,0.87,0.87,0.87,0.88,0.88,0.88,0.88,0.88,0.88,0.89,0.89,0.88,0.89,0.89,0.89,0.89,0.88,0.88,0.88,0.88,0.88,0.88,0.88,0.88,0.88,0.87,0.88,0.88,0.88,0.88,0.87,0.88,0.89,0.89,0.88,0.88,0.87,0.87,0.87,0.86,0.86,0.86,0.86,0.86,0.85,0.86,0.86,0.85,0.85,0.84,0.84,0.84,0.84,0.84,0.85,0.85,0.85,0.86,0.86,0.86,0.85,0.85,0.85,0.85,0.85,0.85,0.85,0.85,0.85,0.85,0.84,0.85,0.85,0.85,0.84,0.85,0.85,0.85,0.85,0.85,0.85,0.86,0.85,0.85,0.85,0.86,0.85,0.85,0.86,0.86,0.86,0.86,0.86,0.86,0.85,0.85,0.85,0.85,0.84,0.84,0.84,0.84,0.85,0.85,0.85,0.86,0.86,0.85,0.85,0.85,0.85,0.85,0.85,0.85,0.85,0.86,0.86,0.86,0.86,0.85,0.85,0.85,0.85,0.85,0.86,0.86,0.85,0.86,0.86,0.86,0.86,0.87,0.86,0.87,0.86,0.86,0.87,0.87,0.86,0.87,0.86,0.86,0.87,0.87,0.86,0.86,0.86,0.86,0.86,0.86,0.85,0.85,0.84,0.84,0.84,0.83,0.83,0.83,0.83,0.83,0.84,0.84,0.84,0.85,0.85,0.85,0.85,0.86,0.86,0.86,0.86,0.85,0.83,0.82,0.82,0.82,0.81,0.79,0.79,0.79,0.79,0.80,0.80,0.79,0.79,0.80,0.80,0.80,0.80,0.81,0.81,0.81,0.81,0.82,0.82,0.83,0.83,0.83,0.82,0.81,0.81,0.81,0.81,0.81,0.81,0.81,0.80,0.80,0.80,0.80,0.80,0.79,0.81,0.81,0.82,0.83,0.83,0.84,0.86,0.86,0.86,0.86,0.86,0.86,0.86,0.86,0.85,0.84,0.83,0.83,0.82,0.81,0.81,0.80,0.79,0.78,0.76,0.76,0.76,0.75,0.75,0.75,0.74,0.74,0.74,0.74,0.74,0.75,0.75,0.75,0.75,0.75,0.75,0.75,0.76,0.76,0.76,0.76,0.76,0.76,0.76,0.76,0.77,0.77,0.77,0.77,0.78,0.78,0.79,0.80,0.80,0.80,0.81,0.82,0.81,0.81,0.81,0.82,0.81,0.81,0.81,0.81,0.80,0.80,0.80,0.79,0.80,0.79,0.79,0.78,0.79,0.78,0.78,0.78,0.78,0.78,0.79,0.78,0.77,0.77,0.77,0.76,0.76,0.76,0.76,0.76,0.75,0.75,0.75,0.75,0.75,0.76,0.75,0.76,0.76,0.77,0.78,0.79,0.79,0.80,0.82,0.83,0.84,0.84,0.85,0.86,0.86,0.86,0.87,0.87,0.87,0.87,0.87,0.87,0.88,0.88,0.88,0.87,0.88,0.88,0.88,0.86,0.87,0.86,0.85,0.85,0.85,0.84,0.83,0.81,0.80,0.79,0.78,0.76,0.75,0.74,0.72,0.70,0.69,0.68,0.66,0.65,0.65,0.64,0.64,0.64,0.64,0.64,0.62,0.63,0.62,0.62,0.60,0.58,0.56,0.54,0.53,0.51,0.50,0.48,0.46,0.46,0.47,0.46,0.45,0.44,0.43,0.41,0.41,0.41,0.40,0.40,0.41,0.41,0.42,0.43,0.42,0.43,0.43,0.42,0.42,0.42,0.41,0.38,0.38,0.36,0.34,0.31,0.29,0.29,0.27,0.28,0.26,0.27,0.27,0.28,0.27,0.27,0.28,0.27,0.27,0.27,0.28,0.27,0.27,0.27,0.26,0.26,0.26,0.26,0.25,0.26,0.26,0.25,0.25,0.25,0.25,0.26,0.25,0.28,0.29,0.28,0.28,0.29,0.29,0.29,0.30,0.32,0.32,0.31,0.32,0.33,0.32,0.32,0.32,0.32,0.32,0.35,0.34,0.35,0.35,0.36,0.36,0.34,0.34,0.33,0.33,0.34,0.33,0.32,0.33,0.32,0.31,0.31,0.32,0.31,0.32,0.32,0.31,0.30,0.30,0.30,0.30,0.30,0.29,0.29,0.29,0.28,0.28,0.28,0.28,0.27,0.26,0.24,0.26,0.25,0.26,0.25,0.23,0.23,0.23,0.23,0.22,0.21,0.22,0.22,0.22,0.23,0.23,0.23,0.23,0.24,0.23,0.23,0.24,0.24,0.24,0.23,0.22,0.23,0.22,0.21,0.20,0.20,0.20,0.19,0.20,0.20,0.19,0.19,0.20,0.19,0.19,0.20,0.20,0.19,0.20,0.18,0.17,0.18,0.19,0.18,0.18,0.19,0.20,0.21,0.21,0.21,0.20,0.20,0.20,0.20,0.20,0.20,0.21,0.21,0.21,0.23,0.22,0.23,0.23,0.24,0.24,0.24,0.25,0.25,0.25,0.24,0.26,0.26,0.26,0.26,0.27,0.27,0.25,0.26,0.26,0.26,0.27,0.29,0.29,0.29,0.29,0.30,0.31,0.31,0.30,0.32,0.35,0.34,0.35,0.35,0.37,0.37,0.37,0.38,0.37,0.36,0.34,0.36,0.36,0.35,0.34,0.35,0.35,0.35,0.36,0.37,0.38,0.38,0.38,0.40,0.39,0.40,0.42,0.44,0.44,0.45,0.47,0.48,0.48,0.49,0.50,0.53,0.54,0.53,0.54,0.54,0.53,0.51,0.52,0.52,0.53,0.52,0.53,0.55,0.55,0.55,0.57,0.58,0.58,0.59,0.61,0.61,0.62
Q8N4A0	0.63,0.63,0.62,0.62,0.62,0.61,0.61,0.61,0.60,0.60,0.60,0.60,0.60,0.61,0.61,0.61,0.62,0.62,0.63,0.64,0.64,0.64,0.65,0.64,0.64,0.64,0.63,0.63,0.63,0.64,0.65,0.66,0.66,0.67,0.68,0.69,0.69,0.69,0.68,0.67,0.67,0.67,0.66,0.66,0.66,0.65,0.65,0.66,0.66,0.66,0.67,0.68,0.67,0.66,0.64,0.62,0.61,0.60,0.59,0.58,0.56,0.56,0.54,0.54,0.53,0.53,0.53,0.54,0.53,0.53,0.52,0.51,0.49,0.49,0.48,0.46,0.44,0.45,0.44,0.44,0.43,0.42,0.41,0.41,0.40,0.38,0.38,0.38,0.37,0.36,0.36,0.34,0.32,0.32,0.32,0.32,0.33,0.33,0.34,0.32,0.32,0.33,0.32,0.32,0.30,0.31,0.30,0.30,0.28,0.29,0.28,0.28,0.28,0.27,0.26,0.25,0.25,0.24,0.23,0.21,0.21,0.21,0.21,0.22,0.22,0.22,0.22,0.23,0.22,0.20,0.20,0.19,0.19,0.18,0.18,0.18,0.18,0.17,0.16,0.15,0.15,0.15,0.13,0.12,0.13,0.12,0.11,0.11,0.09,0.09,0.08,0.07,0.06,0.06,0.06,0.06,0.06,0.08,0.08,0.10,0.11,0.11,0.12,0.13,0.14,0.13,0.15,0.16,0.16,0.16,0.18,0.20,0.20,0.22,0.23,0.23,0.24,0.25,0.25,0.26,0.26,0.28,0.29,0.30,0.30,0.30,0.30,0.30,0.29,0.29,0.29,0.29,0.30,0.30,0.30,0.31,0.32,0.31,0.31,0.31,0.30,0.30,0.30,0.29,0.27,0.26,0.26,0.25,0.24,0.23,0.23,0.21,0.19,0.20,0.19,0.18,0.18,0.17,0.17,0.16,0.15,0.16,0.14,0.12,0.13,0.14,0.14,0.15,0.16,0.15,0.16,0.16,0.15,0.15,0.15,0.15,0.14,0.13,0.13,0.12,0.13,0.12,0.13,0.13,0.13,0.14,0.15,0.15,0.15,0.16,0.17,0.18,0.18,0.19,0.18,0.17,0.17,0.17,0.17,0.18,0.18,0.18,0.18,0.19,0.19,0.19,0.18,0.20,0.19,0.19,0.20,0.22,0.22,0.23,0.25,0.26,0.26,0.28,0.28,0.29,0.29,0.29,0.29,0.29,0.30,0.29,0.29,0.28,0.28,0.28,0.26,0.25,0.24,0.24,0.23,0.23,0.23,0.24,0.25,0.25,0.25,0.26,0.27,0.27,0.27,0.27,0.26,0.25,0.24,0.25,0.24,0.24,0.22,0.23,0.21,0.20,0.19,0.19,0.17,0.16,0.14,0.14,0.13,0.13,0.13,0.12,0.12,0.12,0.14,0.14,0.14,0.14,0.14,0.14,0.14,0.14,0.14,0.14,0.13,0.12,0.12,0.12,0.10,0.10,0.11,0.11,0.12,0.13,0.14,0.13,0.14,0.15,0.16,0.16,0.16,0.16,0.16,0.16,0.16,0.16,0.16,0.16,0.16,0.17,0.17,0.17,0.16,0.17,0.18,0.17,0.18,0.18,0.18,0.18,0.18,0.18,0.18,0.19,0.19,0.20,0.20,0.22,0.24,0.24,0.25,0.25,0.25,0.26,0.25,0.25,0.27,0.25,0.25,0.25,0.25,0.24,0.26,0.27,0.28,0.30,0.30,0.32,0.32,0.32,0.33,0.33,0.33,0.34,0.34,0.34,0.34,0.34,0.34,0.35,0.36,0.36,0.36,0.36,0.37,0.36,0.36,0.38,0.39,0.37,0.37,0.35,0.35,0.34,0.33,0.33,0.33,0.32,0.32,0.33,0.33,0.33,0.33,0.31,0.29,0.29,0.28,0.29,0.28,0.30,0.32,0.33,0.33,0.33,0.35,0.34,0.34,0.33,0.33,0.32,0.32,0.33,0.33,0.33,0.34,0.35,0.35,0.35,0.33,0.32,0.31,0.31,0.31,0.30,0.31,0.31,0.33,0.32,0.31,0.31,0.29,0.28,0.28,0.28,0.28,0.29,0.30,0.28,0.27,0.26,0.24,0.22,0.21,0.23,0.24,0.24,0.25,0.24,0.24,0.24,0.24,0.23,0.24,0.24,0.23,0.24,0.24,0.26,0.27,0.28,0.29,0.30,0.31,0.31,0.31,0.32,0.30,0.30,0.29,0.30,0.32,0.33,0.33,0.33,0.33,0.33,0.32,0.32,0.34,0.35,0.36,0.36,0.36,0.36,0.34,0.31,0.31,0.31,0.30,0.33,0.35,0.35,0.36,0.35,0.35,0.35,0.33,0.32,0.31,0.31,0.30,0.31,0.31,0.32,0.32,0.34,0.34,0.34,0.33,0.33,0.33,0.31,0.31,0.33,0.34,0.35,0.35,0.36,0.36,0.35,0.35,0.35,0.35,0.36,0.37,0.39,0.40,0.40,0.40,0.41,0.38,0.36,0.36,0.35
O15353	0.88,0.88,0.89,0.89,0.88,0.88,0.87,0.87,0.87,0.87,0.87,0.87,0.87,0.87,0.87,0.88,0.88,0.87,0.87,0.87,0.88,0.88,0.88,0.87,0.87,0.88,0.88,0.88,0.87,0.88,0.88,0.88,0.88,0.89,0.88,0.89,0.88,0.88,0.89,0.89,0.89,0.89,0.89,0.89,0.88,0.89,0.89,0.90,0.90,0.90,0.90,0.90,0.91,0.90,0.90,0.91,0.91,0.90,0.91,0.90,0.90,0.90,0.90,0.90,0.90,0.90,0.90,0.90,0.89,0.90,0.90,0.90,0.90,0.89,0.89,0.90,0.89,0.89,0.89,0.88,0.88,0.88,0.88,0.88,0.88,0.88,0.87,0.87,0.87,0.87,0.87,0.87,0.87,0.87,0.87,0.86,0.86,0.86,0.86,0.86,0.86,0.86,0.86,0.85,0.86,0.86,0.86,0.86,0.86,0.86,0.86,0.86,0.85,0.85,0.85,0.85,0.85,0.85,0.86,0.86,0.86,0.86,0.85,0.85,0.86,0.86,0.85,0.86,0.86,0.86,0.86,0.86,0.85,0.86,0.85,0.86,0.85,0.85,0.85,0.85,0.85,0.85,0.85,0.85,0.85,0.84,0.84,0.84,0.84,0.83,0.83,0.83,0.83,0.83,0.84,0.84,0.84,0.84,0.84,0.84,0.84,0.85,0.84,0.85,0.85,0.85,0.85,0.85,0.85,0.85,0.86,0.85,0.86,0.86,0.86,0.86,0.85,0.86,0.86,0.86,0.86,0.86,0.86,0.86,0.86,0.86,0.86,0.86,0.87,0.87,0.87,0.87,0.87,0.87,0.87,0.88,0.87,0.87,0.88,0.88,0.88,0.88,0.87,0.87,0.88,0.88,0.88,0.88,0.88,0.88,0.88,0.87,0.87,0.86,0.87,0.87,0.87,0.88,0.88,0.88,0.88,0.88,0.88,0.88,0.88,0.88,0.88,0.88,0.88,0.88,0.88,0.88,0.88,0.88,0.88,0.87,0.86,0.87,0.87,0.86,0.86,0.86,0.86,0.86,0.86,0.86,0.85,0.84,0.83,0.82,0.81,0.79,0.78,0.76,0.75,0.74,0.72,0.69,0.67,0.65,0.63,0.60,0.58,0.56,0.55,0.54,0.52,0.53,0.52,0.51,0.49,0.48,0.47,0.45,0.44,0.43,0.41,0.41,0.40,0.38,0.36,0.34,0.34,0.31,0.30,0.27,0.27,0.25,0.24,0.26,0.25,0.26,0.27,0.28,0.28,0.28,0.28,0.29,0.29,0.30,0.31,0.31,0.31,0.33,0.35,0.34,0.35,0.35,0.33,0.32,0.33,0.33,0.35,0.35,0.37,0.37,0.38,0.40,0.41,0.42,0.44,0.46,0.47,0.47,0.47,0.47,0.47,0.47,0.47,0.48,0.47,0.48,0.47,0.47,0.47,0.47,0.47,0.47,0.47,0.47,0.47,0.47,0.47,0.47,0.47,0.47,0.48,0.47,0.48,0.49,0.48,0.47,0.48,0.46,0.45,0.43,0.43,0.41,0.41,0.41,0.38,0.37,0.36,0.35,0.34,0.34,0.35,0.36,0.38,0.40,0.40,0.41,0.41,0.43,0.43,0.43,0.45,0.47,0.47,0.49,0.51,0.53,0.53,0.54,0.56,0.57,0.58,0.58,0.60,0.60,0.61,0.64,0.65,0.65,0.67,0.69,0.71,0.72,0.73,0.74,0.75,0.77,0.78,0.79,0.80,0.82,0.83,0.84,0.85,0.85,0.85,0.85,0.85,0.86,0.86,0.86,0.86,0.86,0.86,0.86,0.86,0.85,0.85,0.85,0.84,0.84,0.84,0.84,0.85,0.85,0.85,0.85,0.85,0.85,0.86,0.85,0.85,0.85,0.84,0.85,0.84,0.84,0.84,0.85,0.85,0.85,0.86,0.86,0.86,0.86,0.86,0.86,0.86,0.86,0.85,0.86,0.86,0.85,0.85,0.85,0.85,0.85,0.85,0.86,0.86,0.86,0.86,0.86,0.86,0.86,0.85,0.85,0.86,0.86,0.86,0.86,0.86,0.86,0.86,0.87,0.87,0.87,0.87,0.87,0.87,0.86,0.86,0.86,0.86,0.86,0.86,0.86,0.86,0.85,0.85,0.85,0.85,0.84,0.84,0.84,0.84,0.85,0.84,0.85,0.85,0.85,0.85,0.85,0.85,0.85,0.84,0.84,0.83,0.83,0.82,0.82,0.81,0.81,0.81,0.81,0.80,0.80,0.79,0.79,0.78,0.78,0.78,0.78,0.77,0.76,0.75,0.75,0.76,0.75,0.75,0.75,0.75,0.76,0.76,0.76,0.76,0.76,0.76,0.76,0.76,0.77,0.77,0.77,0.77,0.78,0.77,0.78,0.79,0.80,0.80,0.80,0.81,0.81,0.81,0.82,0.82,0.82,0.83,0.83,0.84,0.85,0.85,0.86,0.86,0.87,0.88,0.88,0.88,0.89,0.89,0.89,0.89,0.89,0.89,0.90,0.89,0.90,0.90,0.90,0.90,0.89,0.89,0.89,0.88,0.89,0.88,0.88,0.88,0.88,0.87,0.87,0.87,0.87,0.87,0.87,0.87,0.87,0.87,0.87,0.87,0.87,0.86,0.87,0.87,0.86,0.87,0.87,0.86,0.87,0.87,0.86,0.86,0.86,0.86,0.87,0.87,0.87,0.87,0.88,0.88,0.87,0.87,0.88,0.88,0.88,0.88,0.88,0.88,0.88,0.89,0.89,0.89,0.89,0.89,0.89,0.89,0.89,0.89,0.89,0.89,0.89,0.90,0.90
P01225	0.64,0.64,0.62,0.61,0.62,0.60,0.59,0.58,0.56,0.55,0.54,0.52,0.53,0.54,0.53,0.53,0.53,0.52,0.51,0.52,0.51,0.50,0.48,0.47,0.47,0.46,0.45,0.44,0.44,0.44,0.44,0.43,0.43,0.43,0.42,0.43,0.43,0.43,0.42,0.43,0.43,0.44,0.44,0.45,0.46,0.46,0.46,0.47,0.47,0.47,0.47,0.48,0.49,0.48,0.47,0.48,0.47,0.48,0.48,0.49,0.47,0.48,0.47,0.48,0.49,0.51,0.51,0.52,0.52,0.51,0.52,0.52,0.52,0.50,0.49,0.49,0.47,0.46,0.46,0.45,0.44,0.43,0.42,0.42,0.41,0.41,0.40,0.42,0.42,0.42,0.44,0.45,0.45,0.46,0.47,0.48,0.48,0.48,0.48,0.49,0.48,0.49,0.49,0.49,0.49,0.49,0.48,0.50,0.50,0.50,0.51,0.50,0.50,0.50,0.52,0.52,0.54,0.55,0.56,0.56,0.57,0.58,0.59,0.61,0.61,0.62,0.63,0.63,0.61
O43559	0.73,0.72,0.69,0.67,0.65,0.63,0.62,0.64,0.65,0.64,0.64,0.63,0.63,0.62,0.63,0.61,0.60,0.58,0.58,0.56,0.55,0.54,0.54,0.52,0.49,0.47,0.45,0.43,0.42,0.41,0.41,0.41,0.40,0.40,0.39,0.39,0.37,0.37,0.35,0.36,0.36,0.36,0.35,0.36,0.36,0.35,0.35,0.35,0.34,0.33,0.32,0.31,0.30,0.28,0.28,0.26,0.26,0.27,0.29,0.29,0.30,0.31,0.30,0.29,0.30,0.31,0.31,0.32,0.31,0.32,0.30,0.30,0.28,0.26,0.27,0.28,0.27,0.27,0.27,0.27,0.26,0.26,0.27,0.27,0.26,0.28,0.30,0.30,0.32,0.31,0.32,0.32,0.33,0.35,0.36,0.38,0.39,0.41,0.41,0.40,0.42,0.43,0.44,0.45,0.46,0.48,0.49,0.50,0.52,0.54,0.55,0.57,0.57,0.59,0.62,0.62,0.63,0.66,0.67,0.69,0.70,0.72,0.74,0.74,0.77,0.78,0.79,0.79,0.80,0.80,0.82,0.83,0.84,0.85,0.85,0.86,0.86,0.87,0.87,0.87,0.88,0.89,0.89,0.89,0.89,0.89,0.89,0.89,0.89,0.89,0.89,0.89,0.88,0.89,0.88,0.88,0.88,0.88,0.88,0.88,0.88,0.88,0.88,0.87,0.87,0.87,0.87,0.86,0.86,0.85,0.84,0.82,0.80,0.78,0.76,0.75,0.74,0.74,0.74,0.73,0.73,0.73,0.72,0.72,0.72,0.72,0.73,0.73,0.73,0.73,0.73,0.72,0.72,0.72,0.72,0.72,0.72,0.71,0.71,0.71,0.71,0.72,0.71,0.72,0.72,0.73,0.72,0.72,0.73,0.72,0.73,0.73,0.73,0.74,0.75,0.77,0.78,0.79,0.80,0.78,0.78,0.78,0.76,0.76,0.75,0.73,0.72,0.72,0.71,0.71,0.70,0.70,0.69,0.68,0.68,0.68,0.67,0.68,0.68,0.68,0.69,0.69,0.68,0.69,0.69,0.69,0.68,0.68,0.68,0.68,0.69,0.69,0.70,0.71,0.72,0.73,0.73,0.73,0.73,0.74,0.75,0.76,0.77,0.78,0.79,0.80,0.81,0.82,0.83,0.83,0.84,0.85,0.85,0.86,0.87,0.88,0.88,0.88,0.88,0.89,0.89,0.88,0.88,0.89,0.89,0.89,0.89,0.88,0.88,0.88,0.88,0.88,0.88,0.88,0.88,0.88,0.87,0.86,0.86,0.85,0.84,0.84,0.84,0.83,0.83,0.82,0.83,0.83,0.82,0.82,0.82,0.82,0.82,0.82,0.83,0.82,0.82,0.82,0.83,0.83,0.83,0.83,0.83,0.83,0.83,0.83,0.83,0.83,0.84,0.84,0.84,0.84,0.85,0.85,0.85,0.85,0.85,0.86,0.86,0.87,0.88,0.89,0.88,0.88,0.89,0.90,0.90,0.89,0.89,0.89,0.89,0.89,0.89,0.89,0.88,0.88,0.89,0.88,0.87,0.87,0.87,0.87,0.87,0.87,0.87,0.87,0.87,0.87,0.87,0.87,0.87,0.87,0.87,0.88,0.88,0.88,0.88,0.88,0.87,0.88,0.87,0.87,0.86,0.87,0.87,0.86,0.87,0.86,0.87,0.87,0.87,0.87,0.87,0.87,0.86,0.86,0.86,0.86,0.86,0.86,0.86,0.85,0.85,0.85,0.85,0.85,0.84,0.85,0.85,0.85,0.86,0.85,0.85,0.85,0.85,0.85,0.85,0.86,0.86,0.86,0.86,0.86,0.86,0.87,0.87,0.87,0.87,0.87,0.87,0.87,0.87,0.88,0.87,0.88,0.88,0.88,0.88,0.87,0.86,0.85,0.86,0.86,0.85,0.84,0.84,0.82,0.81,0.80,0.79,0.78,0.78,0.77,0.77,0.77,0.76,0.76,0.75,0.75,0.74,0.73,0.73,0.73,0.72,0.72,0.72,0.71,0.71,0.71,0.71,0.70,0.70,0.71,0.70,0.70,0.70,0.69,0.69,0.69,0.69,0.70,0.71,0.71,0.70,0.72,0.72,0.73,0.74,0.76,0.77,0.77,0.78,0.78
Q6Y7W6	0.70,0.71,0.72,0.73,0.72,0.73,0.74,0.74,0.75,0.76,0.76,0.76,0.76,0.76,0.76,0.76,0.76,0.75,0.74,0.74,0.74,0.74,0.73,0.72,0.71,0.71,0.70,0.71,0.70,0.70,0.69,0.68,0.68,0.68,0.69,0.69,0.70,0.69,0.69,0.69,0.68,0.67,0.66,0.65,0.66,0.66,0.65,0.63,0.63,0.62,0.59,0.58,0.58,0.58,0.58,0.57,0.56,0.56,0.56,0.56,0.56,0.54,0.55,0.54,0.55,0.55,0.56,0.55,0.55,0.56,0.56,0.57,0.58,0.58,0.58,0.57,0.57,0.56,0.56,0.55,0.54,0.54,0.55,0.56,0.56,0.55,0.55,0.57,0.58,0.59,0.60,0.61,0.62,0.62,0.62,0.62,0.62,0.63,0.64,0.65,0.66,0.67,0.67,0.67,0.67,0.69,0.69,0.70,0.71,0.71,0.72,0.73,0.74,0.73,0.74,0.74,0.74,0.74,0.75,0.75,0.76,0.77,0.77,0.78,0.78,0.78,0.79,0.79,0.79,0.79,0.79,0.79,0.79,0.79,0.79,0.79,0.80,0.81,0.81,0.80,0.80,0.79,0.80,0.81,0.81,0.82,0.82,0.82,0.82,0.83,0.82,0.83,0.83,0.82,0.83,0.83,0.83,0.83,0.84,0.84,0.85,0.85,0.85,0.86,0.85,0.85,0.85,0.85,0.85,0.84,0.84,0.84,0.84,0.84,0.83,0.84,0.84,0.84,0.84,0.84,0.85,0.85,0.84,0.84,0.83,0.83,0.83,0.82,0.82,0.82,0.81,0.82,0.81,0.82,0.82,0.82,0.82,0.82,0.82,0.82,0.83,0.82,0.83,0.83,0.83,0.83,0.83,0.83,0.83,0.83,0.83,0.83,0.83,0.83,0.84,0.84,0.84,0.85,0.84,0.84,0.84,0.85,0.85,0.85,0.85,0.85,0.86,0.86,0.86,0.85,0.85,0.86,0.85,0.85,0.85,0.85,0.84,0.84,0.85,0.85,0.85,0.85,0.85,0.85,0.85,0.85,0.85,0.85,0.85,0.85,0.84,0.85,0.85,0.85,0.86,0.85,0.85,0.84,0.84,0.83,0.83,0.82,0.82,0.82,0.82,0.81,0.81,0.81,0.80,0.79,0.80,0.80,0.79,0.79,0.79,0.79,0.78,0.76,0.76,0.75,0.74,0.74,0.74,0.73,0.72,0.71,0.69,0.70,0.69,0.68,0.68,0.69,0.69,0.68,0.68,0.67,0.67,0.68,0.69,0.69,0.70,0.70,0.70,0.69,0.70,0.70,0.71,0.71,0.70,0.70,0.70,0.70,0.69,0.70,0.69,0.69,0.70,0.71,0.73,0.74,0.74,0.75,0.75,0.75,0.75,0.77,0.78,0.78,0.78,0.79,0.80,0.80,0.80,0.79,0.79,0.80,0.80,0.80,0.80,0.80,0.80,0.80,0.80,0.80,0.81,0.79,0.79,0.78,0.79,0.79,0.79,0.79,0.79,0.80,0.81,0.81,0.82,0.82,0.81,0.82,0.82,0.82,0.82,0.82,0.82,0.82,0.82,0.81,0.82,0.81,0.81,0.80,0.80,0.80,0.80,0.80,0.80,0.79,0.79,0.78,0.78,0.78,0.78,0.78,0.78,0.78,0.79,0.79,0.80,0.80,0.81,0.81,0.81,0.81,0.80,0.80,0.79,0.79,0.79,0.79,0.79,0.78,0.78,0.78,0.78,0.78,0.79,0.79,0.79,0.79,0.79,0.80,0.81,0.81,0.81,0.82,0.82,0.82,0.82,0.82,0.82,0.82,0.82,0.82,0.81,0.82,0.82,0.82,0.82,0.82,0.82,0.82,0.82,0.82,0.82,0.83,0.83,0.84,0.84,0.84,0.84,0.84,0.84,0.84,0.84,0.84,0.83,0.83,0.83,0.83,0.83,0.83,0.83,0.84,0.84,0.83,0.84,0.84,0.84,0.84,0.84,0.84,0.83,0.84,0.83,0.83,0.82,0.81,0.81,0.80,0.80,0.79,0.79,0.78,0.77,0.77,0.76,0.75,0.74,0.72,0.72,0.71,0.71,0.70,0.69,0.69,0.68,0.67,0.66,0.66,0.65,0.65,0.64,0.62,0.62,0.61,0.61,0.60,0.60,0.59,0.59,0.59,0.60,0.59,0.59,0.60,0.61,0.61,0.61,0.61,0.61,0.60,0.60,0.59,0.59,0.58,0.57,0.56,0.55,0.54,0.56,0.56,0.56,0.56,0.56,0.55,0.55,0.55,0.54,0.54,0.53,0.53,0.52,0.51,0.51,0.51,0.50,0.49,0.49,0.48,0.48,0.48,0.47,0.46,0.45,0.45,0.43,0.42,0.40,0.39,0.38,0.37,0.37,0.37,0.38,0.38,0.39,0.39,0.39,0.38,0.39,0.37,0.35,0.35,0.35,0.35,0.35,0.36,0.35,0.35,0.34,0.34,0.33,0.35,0.36,0.38,0.38,0.38,0.39,0.39,0.39,0.39,0.38,0.40,0.40,0.41,0.41,0.42,0.43,0.44,0.45,0.47,0.48,0.48,0.49,0.49,0.49,0.49,0.50,0.51,0.53,0.53,0.54,0.55,0.56,0.55,0.56,0.57,0.57,0.57,0.58,0.59,0.61,0.61,0.60,0.60,0.59,0.59,0.59,0.57,0.56,0.56,0.56,0.55,0.53,0.52,0.52,0.50,0.49,0.49,0.49,0.50,0.50,0.50,0.50,0.50,0.50,0.50,0.50,0.51,0.50,0.50,0.50,0.51,0.51,0.52,0.52,0.53,0.53,0.54,0.54,0.54,0.55,0.55,0.55,0.55,0.56,0.58,0.59,0.60,0.62,0.64,0.65,0.65,0.66,0.68,0.69,0.70,0.71,0.72,0.71,0.72,0.72,0.72,0.72,0.73,0.74,0.74,0.75,0.77,0.77,0.77,0.78,0.78,0.78,0.79,0.79,0.78,0.79,0.79,0.79,0.79,0.80,0.80,0.80,0.80,0.81,0.80,0.80,0.80,0.80,0.80,0.80,0.80,0.80,0.79,0.79,0.78,0.78,0.77,0.77,0.77,0.77,0.76,0.75,0.75,0.74,0.73,0.72,0.72,0.71,0.70,0.70,0.69,0.69,0.68,0.67,0.66,0.65,0.65,0.64,0.63,0.63,0.62,0.62,0.61,0.61,0.61,0.60,0.59,0.59,0.58,0.57,0.57,0.57,0.57,0.57,0.57,0.57,0.57,0.58,0.58,0.58,0.58,0.58,0.59,0.58,0.59,0.60,0.60,0.59,0.60,0.60,0.60,0.60,0.60,0.61,0.61,0.61,0.62,0.61,0.61,0.61,0.61,0.61,0.60,0.61,0.61,0.60,0.61,0.61,0.61,0.60,0.60,0.60,0.60,0.60,0.60,0.60,0.60,0.60,0.59,0.59,0.59,0.60,0.59,0.60,0.59,0.59,0.58,0.59,0.59,0.59,0.58,0.57,0.57,0.57,0.56,0.57,0.56,0.55,0.55,0.55,0.55,0.55,0.55,0.56,0.55,0.55,0.55,0.55,0.55,0.55,0.56,0.56,0.56,0.55,0.55,0.54,0.55,0.55,0.55,0.56,0.55,0.55,0.55,0.54,0.54,0.54,0.55,0.55,0.54,0.55,0.55,0.55,0.55,0.56,0.56,0.56,0.56,0.56,0.56,0.55,0.56,0.55,0.56,0.56,0.55,0.55,0.55,0.55,0.55,0.54,0.54,0.54,0.54,0.54,0.54,0.54,0.54,0.54,0.54,0.54,0.53,0.54,0.54,0.53,0.53,0.53,0.53,0.53,0.53,0.53,0.53,0.53,0.53,0.53,0.53,0.53,0.54,0.54,0.54,0.54,0.55,0.55,0.55,0.56,0.56,0.56,0.57,0.57,0.58,0.59,0.60,0.61,0.61,0.62,0.63,0.64,0.65,0.66,0.66,0.67,0.68,0.68,0.69,0.70,0.71,0.72,0.73,0.74,0.74,0.75,0.75,0.75,0.76,0.75,0.75,0.74,0.75,0.75,0.74,0.75,0.75,0.75,0.75,0.75,0.75,0.74,0.74,0.73,0.73,0.72,0.72,0.71,0.70,0.69,0.68,0.68,0.68,0.67,0.67,0.66,0.65,0.64,0.64,0.63,0.63,0.62,0.62,0.61,0.61,0.61,0.61,0.62,0.63,0.64,0.64,0.65,0.66,0.67,0.67,0.68,0.69,0.69,0.69,0.68,0.69,0.69,0.69,0.69,0.69,0.70,0.69,0.69,0.69,0.69,0.69,0.69,0.68,0.68,0.67,0.67,0.67,0.67,0.67,0.67,0.67,0.67,0.67,0.68,0.68,0.68,0.68,0.68,0.68,0.68,0.68,0.68,0.68,0.67,0.65,0.65,0.64,0.64,0.64,0.65,0.65,0.64,0.64,0.64,0.64,0.64,0.66,0.66,0.67,0.68,0.69,0.70,0.71,0.72,0.72,0.74,0.75,0.74,0.75,0.76,0.76,0.77,0.77,0.77,0.77,0.77,0.77,0.77,0.77,0.77,0.77,0.77,0.77,0.77,0.78,0.79,0.80,0.80,0.80,0.80,0.81,0.81,0.82,0.83,0.83,0.84,0.83,0.83,0.83,0.83,0.83,0.83,0.83,0.83,0.83,0.83,0.83,0.83,0.83,0.83,0.84,0.84,0.83,0.83,0.83,0.84,0.84,0.84,0.84,0.84,0.84,0.83,0.83,0.83,0.84,0.84,0.84,0.83,0.83,0.83,0.82,0.82,0.82,0.81,0.80,0.80,0.80,0.78,0.77,0.76,0.75,0.74,0.73,0.73,0.72,0.72,0.71,0.69,0.67,0.67,0.65,0.62,0.62,0.61,0.60,0.58,0.57,0.56,0.55,0.53,0.53,0.52,0.52,0.52,0.50,0.50,0.48,0.47,0.47,0.45,0.43,0.43,0.42,0.40,0.40,0.40,0.39,0.39,0.39,0.39,0.40,0.40,0.38,0.37,0.37,0.36,0.35,0.34,0.36,0.37,0.36,0.36,0.38,0.38,0.39,0.40,0.40,0.39,0.39,0.39,0.38,0.37,0.37,0.35,0.33,0.34,0.33,0.33,0.33,0.33,0.33,0.34,0.34,0.34,0.35,0.36,0.35,0.36,0.36,0.36,0.36,0.35,0.35,0.36,0.36,0.36,0.36,0.38,0.38,0.39,0.40,0.40,0.40,0.39,0.38,0.37,0.37,0.37,0.38,0.38,0.40,0.41,0.42,0.43,0.46,0.47,0.47,0.48,0.50,0.51,0.52,0.53,0.54,0.56,0.56,0.57,0.58,0.59,0.59,0.58,0.60,0.61,0.61,0.62,0.64,0.65,0.66,0.67,0.67,0.68,0.67,0.67,0.69,0.70,0.72,0.74,0.75,0.76,0.77,0.76,0.77,0.78,0.78,0.78,0.78,0.77,0.77,0.77,0.77,0.76,0.76,0.76,0.76,0.76,0.76,0.76,0.76,0.76,0.76,0.77,0.77,0.77,0.78,0.78,0.78,0.78,0.78,0.77,0.78,0.78,0.79,0.80,0.80,0.79,0.79,0.79,0.79,0.78,0.78,0.79,0.80,0.79,0.79,0.79,0.78,0.79,0.80,0.81,0.81,0.82,0.82,0.83
Q16595	0.89,0.89,0.89,0.89,0.89,0.89,0.88,0.88,0.89,0.89,0.89,0.89,0.88,0.88,0.88,0.88,0.88,0.88,0.89,0.89,0.89,0.88,0.88,0.88,0.89,0.89,0.89,0.87,0.88,0.88,0.87,0.87,0.87,0.87,0.86,0.85,0.85,0.84,0.83,0.84,0.82,0.82,0.82,0.82,0.82,0.81,0.81,0.80,0.80,0.80,0.80,0.80,0.80,0.80,0.80,0.79,0.78,0.78,0.78,0.78,0.77,0.77,0.77,0.77,0.75,0.75,0.74,0.73,0.75,0.73,0.71,0.72,0.72,0.70,0.69,0.68,0.68,0.67,0.65,0.64,0.63,0.62,0.60,0.59,0.58,0.56,0.54,0.54,0.53,0.51,0.50,0.50,0.47,0.47,0.47,0.46,0.47,0.46,0.45,0.44,0.44,0.43,0.41,0.40,0.39,0.40,0.38,0.38,0.39,0.36,0.37,0.36,0.35,0.33,0.33,0.33,0.33,0.32,0.35,0.35,0.35,0.35,0.35,0.36,0.34,0.34,0.35,0.35,0.35,0.36,0.38,0.37,0.36,0.36,0.36,0.33,0.34,0.31,0.32,0.33,0.33,0.31,0.32,0.32,0.32,0.32,0.31,0.31,0.30,0.29,0.31,0.30,0.30,0.30,0.30,0.31,0.33,0.34,0.34,0.32,0.32,0.31,0.30,0.31,0.31,0.31,0.31,0.31,0.31,0.30,0.29,0.30,0.29,0.29,0.31,0.31,0.33,0.32,0.34,0.33,0.32,0.33,0.32,0.31,0.31,0.30,0.30,0.31,0.33,0.35,0.34,0.34,0.34,0.35,0.36,0.36,0.35,0.34,0.34,0.33,0.33,0.34,0.35,0.37,0.36,0.37,0.39,0.40,0.40,0.41
O75343	0.28,0.27,0.27,0.27,0.26,0.26,0.27,0.27,0.26,0.26,0.27,0.28,0.28,0.30,0.32,0.32,0.33,0.32,0.32,0.32,0.31,0.30,0.29,0.29,0.30,0.30,0.31,0.33,0.33,0.33,0.34,0.34,0.34,0.34,0.33,0.33,0.33,0.33,0.34,0.36,0.36,0.37,0.37,0.37,0.38,0.38,0.38,0.37,0.38,0.38,0.38,0.37,0.37,0.36,0.35,0.34,0.34,0.33,0.35,0.35,0.35,0.35,0.34,0.34,0.34,0.34,0.34,0.33,0.32,0.32,0.32,0.33,0.34,0.35,0.37,0.39,0.39,0.41,0.40,0.39,0.37,0.36,0.36,0.36,0.35,0.33,0.34,0.35,0.35,0.36,0.38,0.39,0.40,0.42,0.45,0.46,0.46,0.48,0.50,0.50,0.52,0.53,0.55,0.57,0.59,0.60,0.60,0.61,0.62,0.63,0.64,0.64,0.64,0.64,0.64,0.64,0.63,0.64,0.63,0.64,0.66,0.67,0.68,0.70,0.72,0.73,0.74,0.75,0.76,0.77,0.77,0.77,0.77,0.77,0.77,0.77,0.76,0.75,0.75,0.74,0.73,0.71,0.71,0.70,0.69,0.68,0.68,0.69,0.68,0.68,0.68,0.68,0.68,0.68,0.69,0.69,0.70,0.71,0.71,0.71,0.72,0.72,0.73,0.73,0.73,0.73,0.73,0.73,0.73,0.73,0.72,0.71,0.69,0.68,0.67,0.66,0.64,0.63,0.61,0.59,0.58,0.57,0.56,0.56,0.56,0.55,0.54,0.53,0.52,0.51,0.49,0.48,0.47,0.46,0.44,0.42,0.41,0.40,0.37,0.37,0.35,0.33,0.33,0.32,0.33,0.33,0.31,0.31,0.29,0.28,0.27,0.26,0.26,0.26,0.25,0.25,0.25,0.25,0.28,0.28,0.29,0.30,0.30,0.30,0.31,0.30,0.29,0.30,0.31,0.31,0.31,0.33,0.33,0.34,0.33,0.33,0.33,0.33,0.32,0.33,0.34,0.35,0.36,0.34,0.34,0.33,0.33,0.34,0.34,0.36,0.36,0.36,0.36,0.37,0.37,0.36,0.36,0.35,0.36,0.34,0.34,0.33,0.34,0.34,0.37,0.36,0.37,0.38,0.37,0.35,0.34,0.34,0.32,0.32,0.31,0.31,0.31,0.33,0.32,0.32,0.33,0.32,0.31,0.30,0.31,0.31,0.30,0.29,0.29,0.28,0.26,0.25,0.24,0.24,0.26,0.27,0.27,0.28,0.28,0.27,0.28,0.28,0.28,0.27,0.27,0.25,0.24,0.23,0.24,0.25,0.26,0.27,0.27,0.28,0.29,0.31,0.31,0.32,0.32,0.33,0.35,0.35,0.36,0.37,0.38,0.38,0.39,0.39,0.40,0.41,0.43,0.44,0.45,0.46,0.47,0.47,0.46,0.47,0.47,0.48,0.49,0.49,0.49,0.50,0.51,0.51,0.52,0.52,0.51,0.52,0.52,0.51,0.49,0.49,0.49,0.48,0.48,0.48,0.49,0.49,0.50,0.49,0.49,0.49,0.48,0.48,0.47,0.48,0.48,0.47,0.45,0.43,0.42,0.41,0.39,0.39,0.37,0.36,0.36,0.35,0.35,0.36,0.35,0.34,0.36,0.36,0.35,0.35,0.37,0.38,0.37,0.37,0.38,0.39,0.39,0.38,0.39,0.39,0.37,0.36,0.36,0.34,0.34,0.33,0.33,0.33,0.31,0.33,0.32,0.31,0.32,0.32,0.32,0.33,0.33,0.34,0.35,0.37,0.38,0.37,0.37,0.36,0.34,0.34,0.33,0.31,0.30,0.30,0.28,0.28,0.29,0.28,0.30,0.30,0.29,0.28,0.28,0.28,0.27,0.27,0.27,0.25,0.25,0.25,0.24,0.23,0.23,0.23,0.21,0.20,0.21,0.21,0.21,0.22,0.22,0.23,0.22,0.23,0.23,0.22,0.23,0.23,0.24,0.24,0.24,0.24,0.24,0.24,0.24,0.24,0.23,0.22,0.22,0.21,0.20,0.20,0.20,0.21,0.22,0.24,0.26,0.27,0.28,0.29,0.29,0.30,0.30,0.31,0.32,0.33,0.33,0.32,0.32,0.32,0.31,0.32,0.31,0.30,0.29,0.29,0.28,0.27,0.28,0.28,0.29,0.29,0.29,0.29,0.29,0.29,0.29,0.30,0.28,0.29,0.29,0.30,0.29,0.30,0.31,0.31,0.29,0.27,0.27,0.27,0.27,0.28,0.28,0.28,0.29,0.28,0.29,0.29,0.30,0.31,0.32,0.33,0.34,0.33,0.34,0.34,0.33,0.33,0.32,0.32,0.32,0.32,0.32,0.34,0.34,0.35,0.37,0.38,0.38,0.38,0.38,0.37,0.37,0.40,0.40,0.40,0.41,0.42,0.44,0.45,0.47,0.48,0.49,0.50,0.52,0.53,0.55,0.55,0.57,0.57,0.57,0.58,0.59,0.59,0.61,0.62,0.65,0.66,0.68,0.71,0.72,0.74,0.76,0.77,0.77,0.79,0.80,0.81,0.82,0.83,0.85,0.87,0.89,0.90,0.90,0.90,0.91,0.91,0.91,0.91,0.91,0.91,0.91,0.91,0.91,0.91,0.90,0.91,0.91,0.91,0.91,0.92,0.92
P48728	0.85,0.85,0.86,0.86,0.86,0.86,0.86,0.87,0.86,0.86,0.86,0.86,0.84,0.83,0.83,0.80,0.79,0.77,0.76,0.76,0.74,0.72,0.70,0.69,0.68,0.67,0.65,0.64,0.63,0.62,0.61,0.60,0.59,0.58,0.56,0.54,0.52,0.50,0.49,0.47,0.45,0.45,0.44,0.43,0.41,0.40,0.39,0.37,0.35,0.34,0.32,0.30,0.28,0.29,0.29,0.27,0.27,0.26,0.27,0.26,0.24,0.25,0.25,0.24,0.23,0.22,0.21,0.21,0.20,0.20,0.20,0.21,0.20,0.20,0.19,0.20,0.19,0.19,0.20,0.20,0.19,0.19,0.17,0.16,0.16,0.15,0.15,0.15,0.15,0.17,0.18,0.18,0.18,0.18,0.17,0.17,0.17,0.17,0.17,0.17,0.17,0.19,0.20,0.20,0.20,0.20,0.20,0.20,0.20,0.20,0.19,0.19,0.17,0.17,0.17,0.18,0.18,0.19,0.19,0.19,0.18,0.18,0.19,0.19,0.19,0.19,0.20,0.20,0.19,0.21,0.20,0.18,0.18,0.18,0.19,0.18,0.18,0.20,0.20,0.20,0.21,0.22,0.20,0.20,0.22,0.24,0.25,0.26,0.28,0.28,0.28,0.28,0.29,0.30,0.30,0.32,0.31,0.30,0.29,0.28,0.28,0.28,0.28,0.28,0.29,0.29,0.29,0.28,0.29,0.28,0.27,0.27,0.28,0.28,0.28,0.29,0.30,0.30,0.29,0.30,0.32,0.31,0.30,0.31,0.30,0.28,0.27,0.25,0.25,0.24,0.25,0.25,0.25,0.25,0.24,0.26,0.25,0.24,0.24,0.24,0.25,0.25,0.25,0.25,0.25,0.24,0.24,0.24,0.24,0.22,0.22,0.22,0.22,0.20,0.20,0.20,0.19,0.20,0.20,0.20,0.19,0.18,0.18,0.18,0.18,0.18,0.18,0.18,0.19,0.19,0.21,0.21,0.21,0.21,0.20,0.20,0.18,0.17,0.18,0.18,0.18,0.19,0.19,0.19,0.18,0.18,0.18,0.18,0.18,0.19,0.19,0.19,0.19,0.21,0.22,0.22,0.21,0.21,0.20,0.21,0.21,0.21,0.19,0.19,0.20,0.19,0.19,0.19,0.19,0.19,0.18,0.16,0.16,0.17,0.17,0.17,0.18,0.19,0.20,0.20,0.22,0.21,0.21,0.21,0.21,0.23,0.24,0.24,0.24,0.25,0.25,0.25,0.27,0.28,0.28,0.28,0.30,0.31,0.30,0.29,0.28,0.28,0.28,0.28,0.28,0.30,0.31,0.31,0.31,0.31,0.31,0.31,0.33,0.33,0.32,0.31,0.31,0.30,0.30,0.31,0.31,0.31,0.32,0.32,0.33,0.33,0.31,0.31,0.31,0.31,0.30,0.31,0.30,0.29,0.28,0.27,0.29,0.27,0.27,0.26,0.26,0.26,0.26,0.26,0.26,0.26,0.25,0.25,0.26,0.26,0.28,0.28,0.29,0.27,0.28,0.27,0.28,0.28,0.28,0.28,0.27,0.29,0.30,0.30,0.30,0.31,0.30,0.31,0.30,0.31,0.32,0.32,0.32,0.32,0.32,0.33,0.33,0.32,0.32,0.33,0.34,0.35,0.38,0.39,0.40,0.41,0.41,0.41,0.40,0.40,0.41,0.40,0.39,0.39,0.39,0.39,0.40,0.41,0.43,0.43,0.45,0.43,0.40
Q7Z4P5	0.66,0.67,0.68,0.69,0.69,0.69,0.70,0.70,0.71,0.71,0.72,0.72,0.73,0.73,0.74,0.74,0.74,0.75,0.75,0.76,0.76,0.76,0.77,0.77,0.78,0.79,0.80,0.81,0.83,0.84,0.85,0.86,0.86,0.86,0.87,0.87,0.88,0.87,0.87,0.87,0.87,0.87,0.87,0.87,0.86,0.86,0.86,0.86,0.87,0.87,0.87,0.87,0.86,0.87,0.87,0.87,0.86,0.86,0.85,0.85,0.82,0.82,0.81,0.80,0.80,0.78,0.77,0.75,0.73,0.72,0.70,0.68,0.67,0.65,0.64,0.62,0.61,0.60,0.59,0.57,0.57,0.57,0.56,0.56,0.56,0.57,0.56,0.56,0.55,0.54,0.53,0.51,0.52,0.51,0.49,0.49,0.49,0.47,0.46,0.44,0.43,0.43,0.41,0.40,0.39,0.37,0.38,0.37,0.39,0.40,0.40,0.42,0.44,0.44,0.44,0.45,0.47,0.46,0.45,0.45,0.45,0.43,0.41,0.41,0.40,0.39,0.38,0.37,0.36,0.36,0.37,0.36,0.36,0.34,0.33,0.33,0.31,0.30,0.30,0.30,0.30,0.30,0.30,0.31,0.31,0.31,0.33,0.34,0.35,0.34,0.36,0.36,0.36,0.35,0.37,0.38,0.37,0.36,0.36,0.36,0.36,0.36,0.35,0.35,0.35,0.37,0.37,0.38,0.40,0.40,0.39,0.39,0.40,0.40,0.40,0.41,0.42,0.42,0.43,0.43,0.44,0.46,0.46,0.48,0.49,0.50,0.50,0.48,0.46,0.45,0.44,0.43,0.41,0.39,0.40,0.38,0.37,0.36,0.37,0.36,0.37,0.38,0.39,0.42,0.44,0.44,0.44,0.44,0.43,0.41,0.41,0.39,0.38,0.37,0.37,0.37,0.36,0.35,0.35,0.37,0.38,0.39,0.37,0.39,0.37,0.36,0.35,0.35,0.36,0.36,0.36,0.36,0.35,0.36,0.37,0.37,0.39,0.41,0.42,0.42,0.42,0.43,0.42,0.42,0.40,0.38,0.37,0.36,0.34,0.33,0.33,0.32,0.32,0.32,0.34,0.35,0.37,0.37,0.38,0.37,0.35,0.35,0.34,0.33,0.32,0.33,0.32,0.33,0.34,0.33,0.33,0.34,0.35,0.35,0.35,0.36,0.36,0.36,0.36,0.36,0.38,0.39,0.41,0.41,0.43,0.44,0.46,0.48,0.50,0.53,0.55,0.57,0.59,0.61,0.62,0.63,0.63,0.64,0.66,0.67,0.69,0.71,0.71,0.73,0.75,0.75,0.77,0.79,0.80,0.80,0.82,0.84,0.85,0.86,0.88,0.89,0.89,0.89,0.90,0.90,0.90,0.90,0.90,0.90,0.90,0.89,0.88,0.87,0.85,0.84,0.83,0.81,0.81,0.80,0.79,0.77,0.76,0.73,0.72,0.72,0.70,0.69,0.67,0.66,0.65,0.63,0.61,0.59,0.57,0.55,0.55,0.53,0.52,0.50,0.48,0.47,0.45,0.44,0.43,0.41,0.40,0.38,0.37,0.36,0.35,0.34,0.33,0.35,0.35,0.35,0.35,0.35,0.35,0.35,0.36,0.35,0.35,0.36,0.36,0.34,0.33,0.33,0.33,0.34,0.34,0.34,0.35,0.38,0.39,0.39,0.40,0.40,0.39,0.40,0.40,0.40,0.41,0.40,0.41,0.41,0.40,0.41,0.41,0.40,0.39,0.37,0.37,0.36,0.34,0.33,0.34,0.34,0.33,0.33,0.31,0.29,0.29,0.29,0.28,0.29,0.30,0.30,0.29,0.29,0.29,0.28,0.27,0.25,0.23,0.22,0.23,0.21,0.21,0.21,0.20,0.20,0.20,0.19,0.19,0.18,0.17,0.17,0.16,0.17,0.17,0.17,0.18,0.19,0.20,0.20
O60548	0.90,0.90,0.89,0.86,0.85,0.83,0.82,0.81,0.80,0.80,0.79,0.79,0.79,0.80,0.80,0.81,0.81,0.81,0.81,0.81,0.81,0.81,0.82,0.81,0.82,0.82,0.81,0.81,0.81,0.81,0.81,0.81,0.80,0.80,0.80,0.80,0.80,0.79,0.79,0.79,0.80,0.80,0.79,0.80,0.81,0.82,0.83,0.84,0.84,0.85,0.86,0.87,0.88,0.88,0.88,0.88,0.88,0.88,0.88,0.88,0.88,0.89,0.88,0.88,0.88,0.87,0.87,0.88,0.87,0.87,0.87,0.87,0.87,0.87,0.87,0.87,0.87,0.87,0.88,0.88,0.88,0.88,0.88,0.88,0.88,0.89,0.88,0.88,0.89,0.89,0.88,0.88,0.88,0.87,0.87,0.88,0.88,0.87,0.87,0.86,0.86,0.86,0.86,0.85,0.84,0.84,0.83,0.81,0.80,0.79,0.78,0.76,0.74,0.72,0.70,0.68,0.66,0.63,0.62,0.59,0.58,0.57,0.55,0.55,0.55,0.54,0.53,0.51,0.49,0.48,0.46,0.46,0.43,0.42,0.41,0.39,0.37,0.36,0.35,0.34,0.33,0.32,0.30,0.28,0.27,0.28,0.28,0.29,0.30,0.29,0.29,0.29,0.30,0.29,0.29,0.30,0.32,0.32,0.32,0.33,0.35,0.34,0.34,0.34,0.32,0.31,0.31,0.31,0.32,0.33,0.34,0.35,0.36,0.38,0.40,0.39,0.41,0.42,0.42,0.41,0.41,0.41,0.40,0.39,0.41,0.41,0.39,0.38,0.39,0.38,0.37,0.38,0.40,0.40,0.41,0.42,0.42,0.42,0.43,0.45,0.45,0.45,0.45,0.46,0.47,0.49,0.51,0.51,0.52,0.52,0.54,0.54,0.54,0.54,0.55,0.54,0.56,0.55,0.56,0.57,0.58,0.60,0.61,0.64,0.65,0.66,0.66,0.68,0.70,0.70,0.71,0.74,0.75,0.74,0.75,0.76,0.77,0.78,0.79,0.81,0.81,0.80,0.81,0.83,0.84,0.85,0.84,0.84,0.85,0.85,0.85,0.85,0.85,0.84,0.84,0.84,0.84,0.84,0.84,0.84,0.85,0.85,0.85,0.86,0.85,0.85,0.85,0.85,0.85,0.85,0.85,0.85,0.85,0.84,0.84,0.84,0.84,0.84,0.84,0.84,0.83,0.83,0.83,0.83,0.83,0.83,0.83,0.83,0.83,0.83,0.83,0.84,0.84,0.84,0.84,0.84,0.84,0.84,0.84,0.85,0.85,0.85,0.85,0.85,0.85,0.86,0.86,0.86,0.86,0.86,0.86,0.86,0.86,0.86,0.87,0.86,0.87,0.86,0.87,0.87,0.88,0.88,0.89,0.89,0.89,0.89,0.89,0.89,0.89,0.89,0.89,0.89,0.89,0.89,0.88,0.88,0.88,0.88,0.88,0.88,0.88,0.88,0.87,0.87,0.87,0.87,0.87,0.87,0.87,0.87,0.88,0.88,0.88,0.88,0.88,0.88,0.88,0.88,0.88,0.87,0.87,0.87,0.87,0.86,0.86,0.85,0.85,0.84,0.84,0.84,0.84,0.84,0.84,0.84,0.84,0.84,0.84,0.85,0.85,0.85,0.85,0.85,0.85,0.86,0.85,0.86,0.86,0.86,0.86,0.86,0.86,0.86,0.85,0.85,0.85,0.85,0.85,0.85,0.84,0.85,0.85,0.85,0.85,0.85,0.85,0.86,0.86,0.86,0.87,0.87,0.87,0.87,0.87,0.88,0.88,0.88,0.88,0.88,0.88,0.88,0.88,0.87,0.87,0.87,0.87,0.87,0.87,0.88,0.87,0.87,0.87,0.87,0.87,0.87,0.86,0.87,0.86,0.86,0.86,0.86,0.86,0.86,0.86,0.85,0.85,0.85,0.85,0.85,0.85,0.85,0.85,0.85,0.85,0.85,0.84,0.84,0.84,0.84,0.85,0.84,0.85,0.86,0.86,0.85,0.86,0.86,0.85,0.85,0.85,0.85,0.85,0.85,0.85,0.86,0.86,0.87,0.87,0.87,0.87,0.88,0.88,0.88,0.88,0.88,0.89,0.89,0.89,0.89,0.89,0.90,0.90,0.90,0.90,0.90,0.89
Q96P67	0.44,0.42,0.42,0.43,0.41,0.41,0.41,0.41,0.40,0.40,0.41,0.40,0.39,0.39,0.38,0.37,0.37,0.37,0.36,0.35,0.35,0.34,0.33,0.31,0.31,0.31,0.32,0.32,0.32,0.31,0.31,0.30,0.28,0.28,0.28,0.28,0.26,0.26,0.26,0.26,0.25,0.25,0.25,0.25,0.23,0.24,0.23,0.22,0.22,0.22,0.22,0.20,0.21,0.21,0.20,0.20,0.21,0.21,0.20,0.22,0.22,0.23,0.22,0.23,0.23,0.22,0.21,0.20,0.21,0.21,0.21,0.21,0.22,0.23,0.22,0.23,0.22,0.23,0.23,0.23,0.23,0.23,0.22,0.22,0.22,0.22,0.21,0.21,0.21,0.21,0.20,0.21,0.21,0.20,0.20,0.21,0.20,0.20,0.20,0.20,0.19,0.19,0.18,0.19,0.17,0.17,0.18,0.18,0.20,0.21,0.21,0.22,0.24,0.25,0.25,0.26,0.27,0.28,0.29,0.30,0.31,0.32,0.32,0.33,0.34,0.35,0.36,0.37,0.38,0.39,0.40,0.40,0.40,0.42,0.42,0.42,0.43,0.44,0.43,0.43,0.44,0.45,0.44,0.44,0.44,0.45,0.45,0.44,0.44,0.42,0.40,0.40,0.40,0.38,0.37,0.37,0.37,0.35,0.34,0.34,0.35,0.34,0.36,0.36,0.36,0.36,0.35,0.34,0.33,0.33,0.32,0.31,0.31,0.30,0.28,0.29,0.30,0.30,0.29,0.29,0.30,0.29,0.29,0.30,0.30,0.29,0.28,0.29,0.29,0.28,0.28,0.29,0.28,0.28,0.29,0.29,0.27,0.27,0.29,0.29,0.28,0.28,0.28,0.26,0.25,0.25,0.25,0.25,0.26,0.28,0.28,0.29,0.30,0.33,0.34,0.36,0.36,0.37,0.38,0.38,0.38,0.39,0.39,0.39,0.39,0.39,0.39,0.39,0.39,0.39,0.39,0.39,0.38,0.38,0.38,0.38,0.37,0.38,0.38,0.37,0.37,0.37,0.36,0.36,0.36,0.36,0.36,0.36,0.36,0.35,0.34,0.33,0.32,0.32,0.30,0.29,0.29,0.30,0.30,0.29,0.30,0.31,0.30,0.29,0.30,0.30,0.30,0.29,0.29,0.28,0.28,0.28,0.28,0.28,0.28,0.28,0.28,0.27,0.27,0.27,0.25,0.25,0.25,0.25,0.25,0.25,0.26,0.25,0.24,0.25,0.26,0.25,0.26,0.27,0.26,0.26,0.27,0.27,0.25,0.23,0.24,0.23,0.22,0.23,0.23,0.24,0.24,0.26,0.27,0.28,0.29,0.30,0.32,0.33,0.35,0.37,0.38,0.38,0.39,0.40,0.41,0.42,0.43,0.44,0.45,0.46,0.47,0.47,0.49,0.51,0.51,0.51,0.53,0.54,0.54,0.54
P22749	0.67,0.68,0.69,0.70,0.71,0.71,0.72,0.73,0.73,0.74,0.74,0.73,0.74,0.74,0.75,0.75,0.75,0.76,0.76,0.76,0.76,0.76,0.77,0.78,0.78,0.79,0.80,0.81,0.82,0.82,0.83,0.84,0.83,0.84,0.83,0.84,0.83,0.82,0.81,0.81,0.80,0.78,0.76,0.75,0.74,0.72,0.72,0.69,0.67,0.66,0.64,0.62,0.61,0.60,0.59,0.57,0.56,0.55,0.54,0.53,0.53,0.53,0.51,0.50,0.49,0.48,0.47,0.45,0.43,0.42,0.41,0.39,0.38,0.39,0.37,0.35,0.35,0.36,0.35,0.37,0.37,0.38,0.38,0.39,0.39,0.39,0.38,0.38,0.39,0.39,0.39,0.40,0.41,0.42,0.41,0.42,0.43,0.41,0.39,0.40,0.40,0.37,0.37,0.38,0.38,0.37,0.36,0.35,0.37,0.37,0.36,0.36,0.37,0.37,0.36,0.38,0.38,0.37,0.36,0.37,0.37,0.37,0.36,0.38,0.40,0.40,0.40,0.41,0.41,0.41,0.42,0.43,0.42,0.41,0.42,0.42,0.41,0.42,0.44,0.45,0.45,0.46,0.48,0.48,0.48
Q8TDV0	0.57,0.55,0.54,0.52,0.50,0.48,0.46,0.45,0.45,0.43,0.45,0.45,0.46,0.47,0.46,0.46,0.46,0.46,0.45,0.44,0.44,0.43,0.41,0.40,0.40,0.39,0.38,0.38,0.38,0.36,0.36,0.36,0.35,0.33,0.33,0.32,0.31,0.30,0.30,0.29,0.28,0.29,0.29,0.29,0.30,0.32,0.33,0.35,0.36,0.37,0.37,0.35,0.35,0.33,0.32,0.31,0.30,0.29,0.28,0.28,0.28,0.28,0.27,0.27,0.26,0.26,0.26,0.25,0.25,0.25,0.25,0.24,0.24,0.24,0.24,0.23,0.23,0.23,0.23,0.23,0.24,0.25,0.25,0.24,0.25,0.24,0.23,0.23,0.23,0.22,0.20,0.20,0.20,0.20,0.20,0.20,0.21,0.21,0.20,0.20,0.20,0.20,0.19,0.19,0.19,0.19,0.19,0.19,0.19,0.18,0.17,0.17,0.17,0.17,0.17,0.17,0.17,0.17,0.17,0.17,0.17,0.17,0.16,0.17,0.18,0.18,0.19,0.20,0.19,0.19,0.20,0.22,0.23,0.23,0.24,0.25,0.25,0.25,0.26,0.27,0.27,0.28,0.29,0.30,0.30,0.31,0.32,0.32,0.32,0.32,0.32,0.32,0.32,0.34,0.33,0.33,0.34,0.33,0.34,0.35,0.36,0.37,0.38,0.39,0.38,0.37,0.36,0.34,0.32,0.33,0.31,0.31,0.31,0.32,0.32,0.32,0.33,0.33,0.33,0.33,0.33,0.33,0.32,0.32,0.32,0.32,0.32,0.31,0.32,0.32,0.32,0.32,0.33,0.32,0.32,0.33,0.34,0.33,0.34,0.34,0.33,0.32,0.32,0.31,0.30,0.30,0.31,0.32,0.32,0.34,0.34,0.35,0.35,0.35,0.35,0.36,0.37,0.35,0.35,0.37,0.37,0.36,0.37,0.38,0.37,0.38,0.39,0.39,0.38,0.38,0.38,0.38,0.38,0.38,0.38,0.37,0.37,0.36,0.37,0.36,0.36,0.36,0.36,0.35,0.35,0.35,0.34,0.34,0.33,0.33,0.32,0.31,0.31,0.30,0.29,0.28,0.29,0.29,0.30,0.30,0.30,0.30,0.30,0.30,0.30,0.30,0.30,0.29,0.28,0.29,0.28,0.28,0.29,0.29,0.28,0.28,0.28,0.27,0.26,0.27,0.26,0.25,0.25,0.26,0.25,0.24,0.25,0.27,0.26,0.27,0.28,0.28,0.27,0.27,0.28,0.28,0.28,0.27,0.26,0.25,0.26,0.25,0.26,0.27,0.27,0.27,0.29,0.30,0.31,0.33,0.34,0.36,0.38,0.40,0.42,0.44,0.47,0.48,0.50,0.52,0.54,0.56,0.58,0.61,0.62,0.64,0.65,0.67,0.68,0.69,0.71,0.71,0.73,0.75,0.77,0.78,0.79,0.81,0.82,0.82,0.84,0.85,0.86,0.87,0.88,0.89,0.89,0.90,0.91,0.91,0.91,0.92,0.92,0.92,0.91,0.91,0.91,0.91,0.91,0.91,0.91,0.91,0.89,0.89,0.88,0.87,0.86,0.86,0.85,0.84,0.83,0.83,0.82,0.81,0.81,0.80,0.79,0.80,0.80,0.79,0.80,0.79,0.78,0.78,0.77,0.76,0.76,0.75,0.74,0.74,0.74,0.73,0.74,0.74,0.74,0.74,0.73,0.73,0.74,0.73,0.73,0.73,0.73,0.74,0.74,0.74,0.75,0.75,0.76,0.76,0.77,0.78,0.79,0.80,0.79,0.80,0.81,0.81,0.80
Q4V328	0.62,0.61,0.60,0.60,0.60,0.60,0.60,0.60,0.59,0.59,0.59,0.59,0.59,0.59,0.58,0.59,0.59,0.58,0.58,0.58,0.58,0.57,0.56,0.56,0.55,0.54,0.55,0.54,0.54,0.54,0.54,0.54,0.53,0.54,0.54,0.54,0.54,0.54,0.54,0.54,0.55,0.54,0.55,0.56,0.54,0.54,0.54,0.54,0.54,0.54,0.54,0.54,0.54,0.54,0.54,0.54,0.54,0.54,0.54,0.54,0.54,0.54,0.54,0.53,0.53,0.53,0.54,0.54,0.54,0.54,0.54,0.55,0.55,0.55,0.55,0.55,0.55,0.55,0.55,0.55,0.55,0.54,0.54,0.55,0.54,0.55,0.55,0.55,0.56,0.55,0.55,0.55,0.56,0.56,0.55,0.56,0.56,0.56,0.56,0.56,0.57,0.57,0.58,0.58,0.59,0.59,0.60,0.61,0.61,0.61,0.62,0.63,0.63,0.63,0.62,0.62,0.62,0.63,0.63,0.63,0.63,0.62,0.62,0.62,0.61,0.61,0.61,0.61,0.61,0.61,0.61,0.61,0.60,0.60,0.60,0.61,0.61,0.61,0.61,0.61,0.60,0.60,0.60,0.61,0.61,0.61,0.61,0.61,0.61,0.61,0.61,0.62,0.61,0.62,0.63,0.65,0.65,0.66,0.67,0.66,0.67,0.67,0.68,0.68,0.69,0.70,0.71,0.71,0.71,0.71,0.71,0.70,0.71,0.72,0.71,0.71,0.71,0.70,0.70,0.70,0.69,0.70,0.69,0.68,0.67,0.67,0.65,0.66,0.65,0.64,0.63,0.62,0.61,0.61,0.60,0.59,0.58,0.57,0.56,0.55,0.55,0.55,0.55,0.54,0.54,0.53,0.52,0.52,0.51,0.51,0.51,0.51,0.52,0.52,0.52,0.52,0.52,0.52,0.53,0.53,0.53,0.53,0.53,0.54,0.54,0.54,0.54,0.55,0.55,0.55,0.55,0.55,0.55,0.55,0.55,0.55,0.55,0.55,0.55,0.55,0.54,0.54,0.54,0.54,0.55,0.55,0.55,0.55,0.55,0.56,0.56,0.56,0.55,0.56,0.55,0.55,0.56,0.56,0.55,0.55,0.56,0.56,0.56,0.56,0.55,0.55,0.55,0.55,0.55,0.55,0.55,0.55,0.54,0.54,0.54,0.54,0.55,0.55,0.55,0.56,0.55,0.56,0.57,0.57,0.58,0.58,0.57,0.56,0.56,0.56,0.56,0.56,0.56,0.57,0.57,0.58,0.59,0.59,0.59,0.59,0.61,0.61,0.61,0.61,0.62,0.63,0.64,0.65,0.66,0.66,0.66,0.67,0.67,0.68,0.68,0.68,0.68,0.67,0.68,0.68,0.67,0.68,0.68,0.67,0.66,0.66,0.66,0.67,0.67,0.67,0.67,0.67,0.66,0.66,0.66,0.66,0.65,0.64,0.64,0.64,0.63,0.62,0.62,0.62,0.61,0.60,0.58,0.57,0.57,0.56,0.57,0.57,0.56,0.56,0.55,0.55,0.55,0.55,0.56,0.55,0.54,0.54,0.54,0.54,0.54,0.55,0.55,0.54,0.54,0.54,0.54,0.54,0.54,0.54,0.54,0.53,0.53,0.54,0.54,0.54,0.54,0.54,0.54,0.53,0.53,0.54,0.54,0.54,0.54,0.54,0.54,0.54,0.54,0.54,0.54,0.54,0.54,0.54,0.54,0.53,0.54,0.54,0.55,0.54,0.54,0.54,0.54,0.54,0.54,0.55,0.54,0.54,0.55,0.54,0.54,0.54,0.54,0.55,0.55,0.54,0.54,0.54,0.54,0.55,0.54,0.54,0.54,0.54,0.55,0.55,0.56,0.55,0.54,0.54,0.54,0.54,0.55,0.55,0.55,0.56,0.56,0.56,0.56,0.55,0.55,0.55,0.55,0.55,0.55,0.54,0.54,0.54,0.54,0.54,0.54,0.54,0.55,0.55,0.55,0.55,0.55,0.55,0.55,0.54,0.54,0.54,0.54,0.54,0.53,0.53,0.52,0.53,0.53,0.53,0.53,0.52,0.52,0.51,0.52,0.52,0.51,0.51,0.51,0.51,0.52,0.52,0.52,0.52,0.51,0.52,0.52,0.52,0.52,0.52,0.52,0.53,0.53,0.53,0.53,0.53,0.52,0.52,0.52,0.51,0.52,0.52,0.52,0.52,0.52,0.53,0.53,0.53,0.53,0.53,0.53,0.53,0.53,0.54,0.54,0.54,0.54,0.54,0.54,0.55,0.55,0.55,0.54,0.55,0.55,0.55,0.55,0.55,0.55,0.55,0.55,0.55,0.55,0.55,0.55,0.54,0.54,0.55,0.55,0.56,0.56,0.56,0.56,0.55,0.55,0.55,0.55,0.55,0.56,0.56,0.56,0.56,0.57,0.57,0.57,0.56,0.57,0.57,0.56,0.56,0.56,0.55,0.56,0.56,0.55,0.56,0.55,0.55,0.55,0.55,0.55,0.55,0.55,0.54,0.54,0.54,0.54,0.54,0.54,0.54,0.55,0.55,0.55,0.55,0.55,0.55,0.55,0.55,0.55,0.55,0.55,0.55,0.56,0.55,0.55,0.55,0.55,0.55,0.55,0.55,0.55,0.55,0.56,0.56,0.56,0.57,0.57,0.57,0.58,0.58,0.59,0.59,0.59,0.61,0.62,0.63,0.64,0.65,0.67,0.67,0.68,0.68,0.69,0.69,0.70,0.71,0.72,0.73,0.73,0.74,0.75,0.75,0.76,0.77,0.78,0.79,0.80,0.81,0.81,0.82,0.83,0.84,0.85,0.86,0.86,0.87,0.87,0.88,0.88,0.89,0.89,0.89,0.89,0.90,0.90,0.89,0.89,0.89,0.89,0.88,0.88,0.88,0.88,0.88,0.88,0.89,0.90,0.90,0.90,0.90,0.90,0.90,0.90,0.90,0.90,0.90,0.90,0.90,0.88,0.87,0.87,0.87,0.86,0.84,0.83,0.82,0.81,0.80,0.79,0.79,0.78,0.77,0.76,0.76,0.75,0.74,0.74,0.73,0.72,0.72,0.71,0.70,0.69,0.68,0.67,0.66,0.65,0.64,0.64,0.63,0.62,0.62,0.60,0.60,0.59,0.57,0.57,0.56,0.55,0.56,0.56,0.55,0.54,0.54,0.55,0.55,0.55,0.55,0.56,0.55,0.55,0.56,0.57,0.58,0.58,0.59,0.60,0.60,0.61,0.61,0.62,0.63,0.64,0.64,0.65,0.66,0.68,0.68,0.68,0.68,0.68,0.68,0.68,0.69,0.69,0.69,0.70,0.70,0.71,0.72,0.70,0.71,0.72,0.71,0.72,0.72,0.72,0.71,0.72,0.71,0.71,0.71,0.71,0.70,0.69,0.69,0.68,0.67,0.66,0.65,0.64,0.63,0.62,0.61,0.61,0.60,0.59,0.58,0.58,0.58,0.57,0.57,0.58,0.58,0.57,0.56,0.55,0.55,0.54,0.53,0.54,0.54,0.55,0.55,0.55,0.56,0.56,0.57,0.58,0.59,0.60,0.61,0.62,0.62,0.63,0.64,0.66,0.66,0.66,0.67,0.67,0.68,0.68,0.69,0.70,0.70,0.71,0.71,0.71,0.72,0.73,0.73,0.74,0.75,0.75,0.77,0.78
P23416	0.65,0.66,0.67,0.69,0.69,0.70,0.71,0.72,0.73,0.73,0.73,0.74,0.74,0.75,0.75,0.76,0.76,0.77,0.77,0.78,0.78,0.76,0.75,0.75,0.74,0.74,0.73,0.72,0.72,0.72,0.71,0.70,0.69,0.70,0.71,0.70,0.71,0.70,0.69,0.68,0.68,0.67,0.65,0.63,0.61,0.61,0.61,0.59,0.59,0.57,0.55,0.54,0.52,0.50,0.48,0.46,0.44,0.42,0.40,0.38,0.37,0.35,0.34,0.35,0.34,0.33,0.32,0.33,0.34,0.33,0.32,0.32,0.33,0.32,0.30,0.28,0.27,0.26,0.26,0.25,0.25,0.23,0.24,0.24,0.25,0.25,0.23,0.22,0.21,0.22,0.23,0.23,0.24,0.25,0.27,0.28,0.28,0.29,0.29,0.31,0.30,0.31,0.31,0.31,0.31,0.32,0.31,0.31,0.31,0.30,0.30,0.30,0.31,0.30,0.30,0.31,0.32,0.32,0.33,0.33,0.34,0.36,0.36,0.36,0.38,0.39,0.39,0.41,0.41,0.41,0.39,0.38,0.38,0.37,0.36,0.35,0.35,0.35,0.35,0.34,0.33,0.33,0.32,0.31,0.32,0.30,0.29,0.29,0.30,0.29,0.29,0.29,0.30,0.30,0.31,0.30,0.31,0.30,0.29,0.28,0.28,0.26,0.25,0.24,0.23,0.22,0.20,0.19,0.18,0.17,0.16,0.15,0.17,0.18,0.18,0.18,0.18,0.18,0.19,0.18,0.19,0.18,0.19,0.19,0.19,0.21,0.22,0.23,0.24,0.23,0.24,0.24,0.24,0.25,0.27,0.26,0.28,0.27,0.29,0.30,0.30,0.31,0.31,0.31,0.34,0.35,0.36,0.36,0.37,0.37,0.39,0.39,0.40,0.39,0.39,0.40,0.42,0.43,0.41,0.42,0.42,0.42,0.42,0.41,0.41,0.40,0.39,0.37,0.36,0.36,0.36,0.35,0.36,0.36,0.34,0.34,0.33,0.32,0.33,0.32,0.32,0.32,0.32,0.32,0.31,0.30,0.29,0.28,0.28,0.27,0.28,0.27,0.27,0.27,0.26,0.25,0.25,0.23,0.23,0.23,0.24,0.24,0.25,0.27,0.28,0.27,0.28,0.29,0.29,0.29,0.30,0.31,0.31,0.30,0.31,0.31,0.30,0.31,0.31,0.30,0.30,0.31,0.32,0.31,0.31,0.33,0.34,0.33,0.33,0.35,0.35,0.36,0.37,0.38,0.37,0.37,0.37,0.36,0.36,0.34,0.34,0.33,0.33,0.32,0.31,0.31,0.32,0.31,0.31,0.31,0.31,0.30,0.30,0.30,0.30,0.30,0.29,0.29,0.29,0.29,0.29,0.29,0.29,0.29,0.29,0.29,0.28,0.28,0.28,0.29,0.28,0.28,0.27,0.28,0.28,0.29,0.31,0.33,0.34,0.35,0.36,0.38,0.38,0.39,0.40,0.41,0.42,0.43,0.45,0.46,0.47,0.49,0.51,0.51,0.54,0.56,0.57,0.58,0.60,0.62,0.63,0.65,0.66,0.67,0.68,0.70,0.71,0.71,0.73,0.75,0.75,0.76,0.78,0.78,0.79,0.79,0.80,0.81,0.82,0.82,0.82,0.82,0.82,0.81,0.81,0.81,0.80,0.79,0.79,0.79,0.78,0.76,0.75,0.75,0.73,0.72,0.72,0.70,0.68,0.67,0.66,0.64,0.63,0.62,0.61,0.59,0.58,0.57,0.56,0.54,0.53,0.52,0.50,0.48,0.47,0.46,0.44,0.43,0.42,0.40,0.39,0.39,0.38,0.37,0.37,0.37,0.38,0.38,0.38,0.37,0.38,0.39,0.39,0.39,0.38,0.40,0.39,0.38,0.39,0.40,0.39,0.39,0.40,0.40,0.40,0.40,0.41,0.41,0.41,0.41,0.43,0.42
Q96D42	0.49,0.47,0.49,0.47,0.48,0.47,0.47,0.46,0.46,0.46,0.47,0.46,0.45,0.44,0.43,0.42,0.42,0.41,0.41,0.42,0.42,0.41,0.40,0.39,0.37,0.36,0.34,0.34,0.33,0.33,0.34,0.34,0.33,0.32,0.33,0.34,0.32,0.33,0.34,0.34,0.34,0.31,0.32,0.30,0.31,0.30,0.31,0.30,0.31,0.31,0.31,0.30,0.31,0.31,0.33,0.33,0.33,0.33,0.33,0.33,0.32,0.32,0.31,0.32,0.33,0.34,0.35,0.35,0.35,0.35,0.34,0.32,0.32,0.33,0.33,0.32,0.32,0.34,0.32,0.31,0.32,0.32,0.32,0.32,0.32,0.31,0.31,0.30,0.29,0.31,0.31,0.32,0.32,0.32,0.31,0.29,0.29,0.29,0.29,0.28,0.28,0.28,0.28,0.28,0.27,0.27,0.28,0.29,0.30,0.32,0.34,0.35,0.37,0.38,0.38,0.40,0.41,0.42,0.42,0.44,0.44,0.45,0.46,0.48,0.50,0.52,0.54,0.56,0.58,0.59,0.59,0.59,0.59,0.60,0.61,0.63,0.65,0.67,0.69,0.71,0.73,0.73,0.76,0.76,0.78,0.79,0.79,0.80,0.80,0.80,0.81,0.81,0.81,0.81,0.82,0.82,0.82,0.82,0.82,0.82,0.82,0.82,0.83,0.82,0.83,0.83,0.83,0.83,0.84,0.83,0.84,0.84,0.84,0.84,0.84,0.84,0.84,0.84,0.84,0.84,0.84,0.84,0.84,0.83,0.83,0.83,0.83,0.83,0.83,0.83,0.83,0.83,0.83,0.83,0.83,0.83,0.83,0.83,0.84,0.84,0.85,0.85,0.85,0.85,0.85,0.85,0.85,0.85,0.85,0.85,0.85,0.85,0.86,0.86,0.85,0.85,0.86,0.86,0.86,0.86,0.86,0.86,0.86,0.86,0.87,0.87,0.87,0.88,0.87,0.87,0.87,0.87,0.88,0.88,0.87,0.88,0.87,0.87,0.87,0.86,0.87,0.86,0.87,0.86,0.86,0.86,0.87,0.87,0.87,0.87,0.87,0.87,0.87,0.86,0.86,0.86,0.86,0.86,0.85,0.85,0.84,0.84,0.84,0.83,0.83,0.82,0.82,0.81,0.80,0.79,0.78,0.77,0.76,0.75,0.74,0.74,0.74,0.73,0.72,0.71,0.71,0.70,0.69,0.67,0.67,0.66,0.65,0.64,0.62,0.61,0.60,0.59,0.58,0.56,0.55,0.54,0.53,0.52,0.52,0.52,0.51,0.50,0.50,0.50,0.48,0.48,0.48,0.47,0.47,0.47,0.47,0.46,0.46,0.46,0.46,0.46,0.46,0.46,0.46,0.46,0.47,0.47,0.46,0.46,0.47,0.47,0.48,0.48,0.49,0.48,0.49,0.50,0.51,0.51,0.53,0.53,0.55,0.57,0.57,0.57,0.58,0.59,0.60,0.61,0.62,0.63,0.63,0.63,0.64,0.65,0.65,0.65,0.67,0.67,0.68,0.68,0.69,0.69,0.70,0.70,0.71,0.71,0.72,0.74
Q8IZA3	0.91,0.91,0.91,0.91,0.92,0.92,0.92,0.92,0.92,0.92,0.92,0.92,0.92,0.92,0.92,0.92,0.91,0.92,0.92,0.91,0.90,0.90,0.90,0.90,0.90,0.89,0.90,0.90,0.89,0.89,0.89,0.87,0.86,0.86,0.83,0.82,0.81,0.79,0.77,0.75,0.73,0.71,0.69,0.68,0.67,0.65,0.64,0.64,0.64,0.63,0.61,0.59,0.58,0.56,0.55,0.54,0.52,0.51,0.50,0.48,0.47,0.46,0.45,0.44,0.42,0.42,0.42,0.40,0.38,0.38,0.38,0.37,0.36,0.37,0.37,0.38,0.37,0.37,0.38,0.38,0.38,0.38,0.38,0.38,0.37,0.38,0.39,0.39,0.37,0.35,0.34,0.34,0.35,0.36,0.37,0.36,0.38,0.38,0.40,0.39,0.39,0.41,0.41,0.40,0.39,0.39,0.37,0.37,0.39,0.39,0.40,0.40,0.41,0.43,0.43,0.44,0.45,0.47,0.48,0.49,0.51,0.53,0.54,0.56,0.57,0.59,0.60,0.60,0.61,0.63,0.65,0.67,0.68,0.70,0.70,0.71,0.72,0.72,0.74,0.74,0.75,0.77,0.77,0.78,0.80,0.83,0.84,0.86,0.87,0.87,0.87,0.88,0.87,0.87,0.87,0.87,0.87,0.87,0.87,0.87,0.87,0.87,0.87,0.87,0.87,0.88,0.88,0.87,0.87,0.88,0.88,0.87,0.87,0.87,0.88,0.88,0.87,0.88,0.88,0.88,0.88,0.87,0.87,0.88,0.88,0.87,0.87,0.88,0.87,0.87,0.88,0.88,0.88,0.88,0.88,0.88,0.89,0.89,0.89,0.89,0.89,0.89,0.90,0.90,0.90,0.90,0.89,0.89,0.89,0.90,0.89,0.89,0.89,0.89,0.89,0.89,0.89,0.89,0.89,0.89,0.89,0.89,0.89,0.90,0.90,0.90,0.90,0.90,0.90,0.90,0.89,0.89,0.89,0.89,0.89,0.89,0.89,0.89,0.89,0.88,0.88,0.88,0.88,0.88,0.89,0.89,0.89,0.89,0.90,0.89,0.89,0.89,0.89,0.89,0.89,0.89,0.89,0.88,0.89,0.88,0.89,0.88,0.88,0.87,0.87,0.87,0.88,0.87,0.87,0.87,0.87,0.87,0.88,0.88,0.88,0.88,0.88,0.88,0.88,0.88,0.88,0.88,0.88,0.88,0.87,0.87,0.87,0.87,0.87,0.87,0.87,0.87,0.86,0.86,0.86,0.86,0.86,0.87,0.87,0.87,0.86,0.87,0.87,0.87,0.87,0.87,0.88,0.87,0.88,0.88,0.88,0.88,0.88,0.87,0.88,0.88,0.88,0.88,0.87,0.88,0.88,0.89,0.89,0.88,0.88,0.89,0.89,0.89,0.89,0.88,0.89,0.89,0.89,0.90,0.90,0.90,0.90,0.90,0.90,0.90,0.90,0.90,0.90,0.90,0.90,0.90
Q9Y4D8	0.49,0.49,0.48,0.47,0.46,0.44,0.43,0.41,0.40,0.40,0.38,0.38,0.38,0.39,0.39,0.41,0.40,0.42,0.43,0.43,0.42,0.42,0.40,0.39,0.37,0.35,0.34,0.33,0.32,0.30,0.30,0.30,0.31,0.33,0.34,0.35,0.36,0.35,0.36,0.36,0.37,0.36,0.36,0.38,0.38,0.39,0.40,0.40,0.41,0.42,0.42,0.44,0.44,0.46,0.44,0.44,0.44,0.44,0.42,0.40,0.41,0.41,0.40,0.41,0.42,0.43,0.43,0.44,0.45,0.46,0.47,0.49,0.49,0.49,0.48,0.48,0.48,0.48,0.48,0.49,0.50,0.50,0.51,0.52,0.51,0.52,0.54,0.54,0.57,0.57,0.59,0.60,0.60,0.61,0.60,0.61,0.61,0.59,0.59,0.59,0.59,0.58,0.58,0.58,0.59,0.58,0.57,0.58,0.58,0.57,0.55,0.53,0.51,0.50,0.49,0.48,0.48,0.47,0.46,0.45,0.43,0.42,0.41,0.40,0.39,0.38,0.39,0.38,0.38,0.37,0.36,0.36,0.35,0.33,0.32,0.33,0.33,0.33,0.35,0.35,0.37,0.38,0.38,0.38,0.40,0.40,0.40,0.41,0.42,0.40,0.42,0.42,0.42,0.42,0.44,0.45,0.45,0.44,0.43,0.43,0.43,0.44,0.45,0.46,0.47,0.49,0.48,0.47,0.47,0.45,0.44,0.43,0.42,0.41,0.42,0.40,0.38,0.39,0.38,0.37,0.35,0.34,0.33,0.33,0.32,0.31,0.31,0.32,0.31,0.31,0.32,0.32,0.34,0.35,0.37,0.38,0.38,0.40,0.41,0.42,0.43,0.45,0.44,0.45,0.44,0.42,0.42,0.41,0.41,0.40,0.41,0.42,0.42,0.42,0.43,0.42,0.42,0.43,0.42,0.42,0.42,0.43,0.43,0.43,0.43,0.44,0.45,0.46,0.46,0.46,0.45,0.46,0.46,0.46,0.45,0.44,0.45,0.43,0.43,0.44,0.43,0.43,0.41,0.42,0.42,0.41,0.41,0.41,0.40,0.40,0.41,0.40,0.39,0.40,0.41,0.40,0.40,0.42,0.43,0.44,0.44,0.45,0.45,0.45,0.43,0.43,0.42,0.40,0.38,0.37,0.36,0.36,0.34,0.32,0.31,0.30,0.29,0.28,0.27,0.25,0.25,0.26,0.27,0.27,0.28,0.29,0.29,0.30,0.31,0.31,0.31,0.32,0.31,0.31,0.31,0.31,0.31,0.30,0.29,0.29,0.28,0.27,0.27,0.26,0.27,0.29,0.31,0.33,0.33,0.34,0.36,0.37,0.37,0.37,0.38,0.38,0.38,0.37,0.37,0.36,0.36,0.35,0.34,0.32,0.31,0.31,0.29,0.29,0.28,0.28,0.28,0.30,0.30,0.30,0.30,0.31,0.31,0.31,0.31,0.31,0.30,0.30,0.31,0.31,0.31,0.30,0.30,0.30,0.28,0.29,0.27,0.26,0.25,0.26,0.26,0.25,0.25,0.26,0.26,0.25,0.26,0.26,0.26,0.26,0.27,0.28,0.26,0.27,0.28,0.28,0.28,0.29,0.29,0.28,0.30,0.31,0.31,0.31,0.33,0.33,0.33,0.33,0.34,0.35,0.35,0.34,0.34,0.34,0.32,0.32,0.31,0.32,0.33,0.32,0.31,0.33,0.33,0.33,0.33,0.34,0.34,0.34,0.33,0.34,0.34,0.34,0.35,0.35,0.35,0.35,0.36,0.35,0.34,0.33,0.34,0.32,0.30,0.32,0.31,0.30,0.31,0.32,0.32,0.32,0.31,0.29,0.29,0.30,0.29,0.29,0.29,0.29,0.28,0.27,0.28,0.29,0.27,0.27,0.28,0.27,0.26,0.27,0.28,0.28,0.29,0.31,0.32,0.32,0.34,0.35,0.36,0.36,0.37,0.40,0.41,0.40,0.41,0.42,0.42,0.42,0.43,0.43,0.42,0.42,0.43,0.43,0.44,0.45,0.45,0.45,0.45,0.46,0.46,0.46,0.46,0.46,0.46,0.46,0.47,0.46,0.45,0.46,0.46,0.45,0.44,0.43,0.42,0.40,0.38,0.38,0.35,0.33,0.32,0.30,0.28,0.26,0.27,0.26,0.27,0.27,0.27,0.26,0.25,0.26,0.26,0.25,0.24,0.25,0.24,0.24,0.24,0.25,0.24,0.24,0.25,0.24,0.24,0.24,0.24,0.23,0.24,0.24,0.23,0.23,0.23,0.23,0.23,0.23,0.23,0.23,0.23,0.23,0.25,0.25,0.24,0.25,0.25,0.24,0.25,0.22,0.21,0.20,0.21,0.20,0.19,0.19,0.19,0.19,0.18,0.19,0.19,0.18,0.17,0.18,0.18,0.17,0.18,0.18,0.18,0.18,0.18,0.18,0.19,0.20,0.20,0.21,0.23,0.24,0.24,0.25,0.28,0.29,0.30,0.31,0.32,0.35,0.37,0.38,0.39,0.40,0.43,0.45,0.46,0.48,0.50,0.52,0.53,0.55,0.57,0.59,0.60,0.62,0.63,0.64,0.65,0.67,0.69,0.68,0.70,0.70,0.70,0.70,0.70,0.70,0.70,0.71,0.70,0.69,0.68,0.68,0.68,0.66,0.66,0.65,0.64,0.63,0.61,0.59,0.57,0.56,0.55,0.54,0.52,0.51,0.50,0.50,0.48,0.48,0.46,0.45,0.43,0.42,0.40,0.41,0.39,0.39,0.40,0.38,0.39,0.37,0.37,0.37,0.37,0.37,0.36,0.36,0.37,0.37,0.36,0.36,0.35,0.34,0.33,0.32,0.32,0.31,0.30,0.30,0.29,0.29,0.29,0.28,0.28,0.29,0.28,0.28,0.28,0.28,0.28,0.29,0.29,0.28,0.28,0.28,0.27,0.27,0.25,0.25,0.26,0.26,0.27,0.28,0.29,0.31,0.33,0.34,0.35,0.34,0.34,0.34,0.34,0.34,0.36,0.37,0.38,0.38,0.39,0.40,0.42,0.44,0.46,0.48,0.48,0.49,0.48,0.48,0.48,0.46,0.47,0.46,0.46,0.45,0.45,0.44,0.44,0.45,0.45,0.45,0.43,0.44,0.42,0.42,0.42,0.42,0.42,0.42,0.41,0.40,0.40,0.40,0.40,0.40,0.40,0.39,0.37,0.36,0.35,0.34,0.32,0.31,0.29,0.27,0.27,0.27,0.28,0.30,0.32,0.32,0.35,0.34,0.35,0.35,0.35,0.36,0.36,0.36,0.36,0.36,0.36,0.36,0.35,0.35,0.34,0.34,0.33,0.30,0.29,0.29,0.28,0.27,0.27,0.27,0.27,0.27,0.28,0.28,0.29,0.31,0.32,0.32,0.34,0.35,0.34,0.34,0.34,0.32,0.31,0.29,0.28,0.25,0.26,0.25,0.26,0.25,0.25,0.26,0.27,0.26,0.27,0.28,0.29,0.30,0.31,0.32,0.34,0.36,0.38,0.39,0.40,0.41,0.43,0.43,0.44,0.46,0.49,0.50,0.52,0.53,0.53,0.54,0.55,0.55,0.56,0.59,0.60,0.61,0.63,0.64,0.65,0.67,0.68,0.69,0.70,0.71,0.73,0.74,0.75,0.76,0.78,0.78,0.80,0.80,0.81,0.81,0.82,0.80,0.79,0.78,0.78,0.78,0.77,0.76,0.77,0.76,0.74,0.72,0.71,0.70,0.68,0.66,0.66,0.64,0.62,0.62,0.61,0.60,0.59,0.57,0.56,0.55,0.55,0.56,0.54,0.52,0.51,0.51,0.50,0.48,0.48,0.46,0.45,0.44,0.42,0.40,0.38,0.36,0.35,0.34,0.34,0.33,0.31,0.31,0.30,0.29,0.28,0.29,0.29,0.29,0.29,0.29,0.29,0.29,0.28,0.28,0.28,0.28,0.28,0.28,0.29,0.27,0.28,0.29,0.27,0.28,0.29,0.29,0.27,0.28,0.29,0.27,0.28,0.28,0.27,0.27,0.27,0.28,0.27,0.27,0.29,0.29,0.29,0.29,0.30,0.29,0.29,0.30,0.29,0.29,0.29,0.28,0.28,0.28,0.28,0.28,0.28,0.28,0.27,0.26,0.25,0.26,0.26,0.24,0.23,0.23,0.22,0.22,0.23,0.24,0.24,0.24,0.26,0.28,0.28,0.28,0.28,0.28,0.28,0.29,0.30,0.29,0.29,0.31,0.31,0.33,0.35,0.36,0.35,0.36,0.37,0.36,0.36,0.36,0.36,0.35,0.35,0.35,0.35,0.36,0.36,0.37,0.36,0.37,0.38,0.39,0.39,0.39,0.40,0.39,0.38,0.36,0.37,0.36,0.33,0.33,0.34,0.34,0.34,0.35,0.35,0.35,0.35,0.36,0.36,0.37,0.37,0.37,0.38,0.40,0.40,0.41,0.43,0.42,0.43,0.43,0.43,0.44,0.45,0.45,0.44,0.45,0.43,0.42,0.41,0.41,0.39,0.38,0.38,0.37,0.36,0.36,0.36,0.35,0.34,0.34,0.34,0.34,0.35,0.37,0.38,0.39,0.40,0.41,0.41,0.42,0.42,0.42,0.42,0.42,0.42,0.42,0.43,0.43,0.45,0.46,0.48,0.50,0.51,0.52,0.54,0.56,0.57,0.59,0.61,0.63,0.65,0.66,0.68,0.70,0.72,0.74,0.75,0.77,0.78,0.80,0.81,0.82,0.83,0.82,0.81,0.81,0.81,0.80,0.80,0.78,0.77,0.75,0.75,0.75,0.75,0.75,0.74,0.74,0.74,0.74,0.74,0.74,0.74,0.74,0.74,0.74,0.74,0.74,0.74,0.74,0.74,0.74,0.74,0.75,0.75,0.74,0.74,0.73,0.73,0.74,0.74,0.74,0.74,0.74,0.75,0.76,0.76,0.75,0.77,0.77,0.78,0.79,0.79,0.77,0.76,0.74,0.72,0.71,0.70,0.67,0.65,0.64,0.62,0.60,0.57,0.56,0.55,0.53,0.53,0.52,0.50,0.48,0.48,0.45,0.44,0.42,0.40,0.40,0.39,0.37,0.35,0.34,0.33,0.32,0.30,0.29,0.27,0.25,0.24,0.22,0.20,0.20,0.19,0.19,0.18,0.18,0.18,0.18,0.19,0.19,0.20,0.20,0.20,0.21,0.21,0.21,0.22,0.22,0.22,0.20,0.19,0.19,0.19,0.18,0.18,0.17,0.18,0.18,0.17,0.17,0.17,0.17,0.18,0.18,0.18,0.18,0.17,0.18,0.20,0.20,0.19,0.20,0.19,0.18,0.19,0.19,0.19,0.21,0.22,0.21,0.21,0.21,0.22,0.20,0.20,0.21,0.20,0.18,0.18,0.19,0.19,0.19,0.20,0.20,0.20,0.20,0.21,0.21,0.21,0.22,0.22,0.22,0.22,0.23,0.23,0.23,0.23,0.22,0.22,0.20,0.21,0.21,0.21,0.21,0.22,0.22,0.23,0.23,0.21,0.22,0.22,0.21,0.20,0.22,0.22,0.22,0.21,0.21,0.23,0.22,0.22,0.22,0.23,0.22,0.22,0.22,0.22,0.22,0.22,0.23,0.24,0.25,0.27,0.29,0.29,0.32,0.34,0.36,0.37,0.38,0.39,0.39,0.40,0.40,0.40,0.39,0.40,0.39,0.39,0.39,0.38,0.38,0.38,0.38,0.37,0.37,0.37,0.38,0.39,0.38,0.38,0.39,0.38,0.38,0.40,0.42,0.42,0.45,0.46,0.46,0.47,0.47,0.46,0.45,0.45,0.43,0.41,0.39,0.37,0.38,0.37,0.35,0.35,0.35,0.34,0.34,0.34,0.34,0.33,0.33,0.34,0.33,0.33,0.33,0.34,0.34,0.35,0.37,0.38,0.39,0.40,0.41,0.40,0.41,0.42,0.40,0.38,0.38,0.36,0.34,0.33,0.32,0.30,0.29,0.29,0.29,0.28,0.28,0.30,0.30,0.29,0.29,0.29,0.30,0.29,0.29,0.29,0.29,0.29,0.30,0.31,0.30,0.30,0.30,0.30,0.29,0.28,0.27,0.25,0.23,0.22,0.21,0.20,0.21,0.20,0.19,0.19,0.21,0.20,0.19,0.19,0.19,0.19,0.19,0.19,0.19,0.17,0.18,0.18,0.16,0.15,0.15,0.15,0.15,0.15,0.16,0.18,0.19,0.19,0.19,0.20,0.19,0.21,0.22,0.22,0.23,0.24,0.24,0.25,0.26,0.27,0.28,0.29,0.29,0.29,0.31,0.33,0.35,0.34,0.37,0.38,0.40,0.40,0.41,0.41,0.41,0.42,0.42,0.41,0.41,0.41,0.41,0.41,0.40,0.40,0.40,0.38,0.36,0.36,0.35,0.34,0.34,0.35,0.33,0.34,0.34,0.33,0.33,0.34,0.35,0.36,0.37,0.38,0.39,0.41,0.42,0.42,0.41,0.41,0.41,0.41,0.42,0.42,0.44,0.45,0.48,0.49,0.50,0.52,0.54,0.56,0.58,0.60,0.62,0.64,0.66,0.68,0.70,0.72,0.73,0.75,0.77,0.77,0.76,0.76,0.75,0.75,0.74,0.73,0.72,0.70,0.68,0.68,0.67,0.66,0.65,0.63,0.62,0.61,0.60,0.58,0.57,0.56,0.54,0.52,0.51,0.50,0.51,0.51,0.50,0.49,0.47,0.46,0.45,0.44,0.45,0.45,0.44,0.43,0.41,0.41,0.42,0.41,0.40,0.41,0.41,0.42,0.42,0.44,0.45,0.45,0.46,0.47,0.47,0.46,0.47,0.46,0.46,0.45,0.44,0.45,0.45,0.46,0.45,0.46,0.46,0.44,0.44,0.43,0.42,0.40,0.40,0.41,0.41,0.39,0.38,0.38,0.38,0.36,0.35,0.35,0.34,0.32,0.31,0.32,0.32,0.32,0.34,0.35,0.35,0.37,0.39,0.39,0.39,0.40,0.42,0.43,0.44,0.46,0.47,0.49,0.51,0.51,0.51,0.52,0.53,0.53,0.54,0.54,0.53,0.53,0.54,0.55,0.55,0.56,0.56,0.56,0.55,0.54,0.55,0.57,0.58,0.58,0.59,0.61,0.59,0.60,0.59,0.57,0.55,0.53,0.52,0.49,0.47,0.45,0.43,0.41,0.39,0.37,0.36,0.34,0.32,0.30,0.29,0.28,0.26,0.25,0.24,0.24,0.24,0.23,0.24,0.26,0.26,0.26,0.26,0.26,0.26,0.25,0.25,0.24,0.24,0.23,0.23,0.21,0.21,0.22,0.20,0.20,0.21,0.21,0.20,0.21,0.21,0.21,0.22,0.22,0.22,0.22,0.23,0.24,0.24,0.25,0.25,0.25,0.26,0.27,0.28,0.30,0.32,0.32,0.33,0.33,0.32,0.33,0.31,0.31,0.32,0.31,0.31,0.31,0.31,0.30,0.30,0.30,0.30,0.28,0.28,0.28,0.28,0.27,0.27,0.27,0.26,0.26,0.26,0.27,0.26,0.27,0.27,0.26,0.27,0.28,0.27,0.27,0.27,0.27,0.26,0.25,0.24,0.24,0.26,0.25,0.25,0.24,0.24,0.24,0.23,0.23,0.23,0.24,0.24,0.25,0.26,0.27,0.29,0.31,0.31,0.32,0.32,0.32,0.32,0.34,0.34,0.35,0.37,0.39,0.40,0.42,0.44,0.46,0.47,0.48,0.49,0.50,0.51,0.52,0.52,0.53,0.53,0.52,0.51,0.49,0.51,0.50,0.49,0.49,0.49,0.49,0.50,0.51,0.52,0.53,0.53,0.52,0.51,0.50,0.50,0.49,0.51,0.51,0.50,0.51,0.50,0.50,0.49,0.47,0.46,0.43,0.42,0.40,0.38,0.36,0.34,0.33,0.33,0.34,0.33,0.33,0.33,0.32,0.32,0.32,0.32,0.32,0.32,0.32,0.32,0.34,0.34,0.34,0.32,0.32,0.31,0.32,0.32,0.33,0.32,0.30,0.30,0.28,0.28,0.28,0.27,0.26,0.26,0.27,0.26,0.26,0.26,0.25,0.25,0.25,0.25,0.24,0.24,0.23,0.20,0.21,0.21,0.22,0.23,0.22,0.22,0.21,0.20,0.19,0.19,0.20,0.19,0.18,0.18,0.19,0.17,0.16,0.17,0.16,0.16,0.16,0.17,0.17,0.17,0.19,0.20,0.20,0.21,0.22,0.22,0.23,0.23,0.23,0.24,0.25,0.25,0.25,0.26,0.26,0.26,0.26,0.26,0.25,0.25,0.24,0.24,0.24,0.24,0.24,0.25,0.26,0.25,0.25,0.26,0.26,0.26,0.28,0.29,0.29,0.30,0.32,0.34,0.35,0.37,0.38,0.39,0.39,0.39,0.38,0.38,0.37,0.37,0.37,0.37,0.37,0.37,0.37,0.37,0.36,0.35,0.35,0.35,0.34,0.34,0.34,0.35,0.35,0.35,0.35,0.34,0.34,0.33,0.32,0.31,0.30,0.30,0.30,0.30,0.30,0.29,0.30,0.28,0.27,0.25,0.24,0.22,0.20,0.19,0.19,0.18,0.18,0.19,0.19,0.19,0.19,0.19,0.19,0.21,0.20,0.21,0.21,0.21,0.21,0.21,0.21,0.20,0.20,0.19,0.19,0.20,0.20,0.21,0.22,0.24,0.26,0.28,0.27,0.30,0.28,0.28,0.27,0.25,0.24,0.24,0.24,0.23,0.23,0.24,0.25,0.25,0.27,0.29,0.30,0.32,0.32,0.34,0.34,0.34,0.33,0.33,0.33,0.33,0.33,0.33,0.33,0.33,0.33,0.33,0.34,0.34,0.34,0.33,0.33,0.31,0.30,0.29,0.27,0.28,0.27,0.28,0.29,0.30,0.31,0.32,0.33,0.33,0.35,0.35,0.37,0.35,0.37,0.35,0.34,0.34,0.33,0.32,0.31,0.31,0.30,0.29,0.29,0.28,0.28,0.29,0.30,0.33,0.35,0.37,0.39,0.38,0.40,0.41,0.43,0.45,0.46,0.45,0.46,0.45,0.44,0.43,0.41,0.39,0.38,0.38,0.38,0.38,0.40,0.38,0.39,0.38,0.39,0.38,0.38,0.39,0.39,0.38,0.38,0.38,0.38,0.38,0.39,0.39,0.39,0.38,0.37,0.36,0.34,0.32,0.31,0.29,0.28,0.28,0.25,0.23,0.22,0.21,0.21,0.20,0.22,0.21,0.24,0.24,0.25,0.25,0.26,0.26,0.26,0.25,0.25,0.25,0.23,0.23,0.23,0.23,0.22,0.23,0.24,0.24,0.25,0.26,0.27,0.28,0.30,0.31,0.32,0.34,0.35,0.36,0.38,0.39,0.39,0.41,0.42,0.43,0.45,0.47,0.49,0.51,0.53,0.54,0.55,0.55,0.57,0.58,0.60,0.60,0.61,0.63,0.64,0.65,0.67,0.69,0.70,0.72,0.73,0.73,0.72,0.73,0.73,0.73,0.72,0.72,0.71,0.70,0.72,0.71,0.71,0.72,0.72,0.70,0.69,0.69,0.68,0.67,0.66,0.64,0.64,0.61,0.60,0.58,0.57,0.55,0.53,0.53,0.51,0.51,0.50,0.49,0.47,0.47,0.46,0.46,0.45,0.45,0.43,0.44,0.44,0.44,0.44,0.43,0.42,0.44,0.44,0.44,0.46,0.46,0.47,0.48,0.48,0.48,0.50,0.51,0.52,0.54,0.54,0.56,0.55,0.56,0.56,0.56,0.56,0.55,0.56,0.56,0.54,0.55,0.54,0.54,0.54,0.53,0.52,0.52,0.49,0.50,0.50,0.50,0.48,0.49,0.50,0.49,0.50,0.50,0.49,0.49,0.50,0.48,0.46,0.46,0.45,0.42,0.41,0.40,0.38,0.37,0.36,0.36,0.36,0.36,0.35,0.36,0.37,0.37,0.37,0.38,0.38,0.38,0.38,0.38,0.37,0.37,0.38,0.40,0.41,0.43,0.43,0.41,0.41,0.43,0.43,0.42,0.42,0.41,0.40,0.40,0.39,0.39,0.40,0.40,0.39,0.40,0.41,0.41,0.42,0.43,0.44,0.43,0.42,0.43,0.43,0.43,0.42,0.43,0.44,0.44,0.43,0.42,0.42,0.41,0.41,0.42,0.43,0.44,0.44,0.44,0.44,0.45,0.47,0.48,0.48,0.47,0.49,0.49,0.51,0.52,0.52,0.52,0.53,0.52,0.52,0.51,0.52,0.51,0.51,0.50,0.49,0.49,0.49,0.49,0.48,0.47,0.47,0.46,0.44,0.43,0.44,0.44,0.44,0.46,0.47,0.47,0.46,0.45,0.43,0.40,0.38,0.36,0.34,0.32,0.30,0.29,0.30,0.29,0.27,0.26,0.24,0.24,0.23,0.21,0.22,0.22,0.22,0.20,0.21,0.21,0.21,0.20,0.21,0.21,0.22,0.22,0.23,0.24,0.25,0.27,0.28,0.29,0.29,0.31,0.32,0.32,0.33,0.34,0.35,0.36,0.37,0.38,0.38,0.39,0.39,0.39,0.38,0.37,0.36,0.36,0.36,0.38,0.37,0.37,0.38,0.37,0.37,0.37,0.37,0.35,0.35,0.35,0.34,0.34,0.34,0.32,0.31,0.30,0.28,0.27,0.26,0.25,0.26,0.25,0.24,0.23,0.22,0.20,0.20,0.21,0.20,0.20,0.20,0.20,0.22,0.22,0.22,0.23,0.24,0.23,0.24,0.25,0.24,0.24,0.24,0.24,0.24,0.24,0.24,0.24,0.24,0.24,0.25,0.24,0.25,0.25,0.25,0.26,0.26,0.26,0.26,0.26,0.27,0.25,0.25,0.25,0.24,0.24,0.25,0.23,0.23,0.24,0.25,0.25,0.25,0.23,0.23,0.23,0.23,0.23,0.24,0.24,0.24,0.23,0.22,0.23,0.22,0.22,0.22,0.22,0.24,0.24,0.24,0.26,0.26,0.26,0.26,0.27,0.26,0.25,0.26,0.27,0.27,0.26,0.26,0.26,0.26,0.26,0.26,0.27,0.28,0.28,0.28,0.28,0.26,0.27,0.28,0.27,0.26,0.26,0.26,0.25,0.24,0.24,0.25,0.25,0.26,0.27,0.27,0.27,0.28,0.27,0.27,0.27,0.26,0.25,0.26,0.26,0.27,0.27,0.28,0.28,0.29,0.31,0.32,0.32,0.32,0.32,0.31,0.30,0.29,0.29,0.29,0.28,0.27,0.27,0.27,0.25,0.25,0.25,0.24,0.24,0.24,0.25,0.26,0.28,0.29,0.28,0.28,0.30,0.33,0.32,0.33,0.34,0.35,0.36,0.36,0.35,0.35,0.33,0.34,0.33,0.31,0.30,0.28,0.29,0.28,0.29,0.31,0.33,0.33,0.34,0.35,0.35,0.36,0.37,0.38,0.39,0.39,0.40,0.40,0.41,0.41,0.40,0.40,0.38,0.36,0.36,0.36,0.35,0.35,0.34,0.34,0.34,0.33,0.35,0.34,0.36,0.37,0.38,0.40,0.40,0.41,0.42,0.42,0.42,0.42,0.42,0.41,0.38,0.37,0.37,0.37,0.36,0.34,0.33,0.32,0.32,0.31,0.31,0.32,0.32,0.33,0.33,0.33,0.34,0.34,0.33,0.32,0.32,0.31,0.29,0.28,0.27,0.25,0.25,0.24,0.23,0.20,0.19,0.18,0.16,0.15,0.14,0.13,0.13,0.13,0.12,0.12,0.13,0.14,0.15,0.15,0.16,0.17,0.19,0.21,0.23,0.24,0.26,0.28,0.29,0.30,0.31,0.32,0.32,0.32,0.32,0.32,0.32,0.32,0.32,0.33,0.33,0.33,0.33,0.33,0.33,0.33,0.33,0.33,0.33,0.33,0.34,0.34,0.34,0.34,0.34,0.34,0.34,0.34,0.34,0.32,0.32,0.30,0.28,0.26,0.24,0.23,0.21,0.19,0.18,0.15,0.13,0.12,0.11,0.11,0.11,0.11,0.11,0.11,0.11,0.13,0.14,0.15,0.17,0.19,0.19,0.19,0.20,0.22,0.22,0.22,0.23,0.24,0.25,0.25,0.26,0.27,0.28,0.28,0.28,0.28,0.28,0.28,0.28,0.29,0.29,0.29,0.29,0.29,0.30,0.29,0.29,0.30,0.31,0.31,0.32,0.32,0.32,0.34,0.34,0.35,0.36,0.36,0.37,0.37,0.37,0.39,0.40,0.42,0.42,0.43,0.45,0.45,0.45,0.45,0.46,0.46,0.45,0.45,0.45,0.44,0.43,0.43,0.43,0.42,0.42,0.41,0.40,0.40,0.41,0.40,0.39,0.39,0.39,0.38,0.37,0.36,0.37,0.36,0.36,0.36,0.36,0.35,0.35,0.34,0.34,0.34,0.33,0.34,0.33,0.33,0.33,0.33,0.34,0.34,0.36,0.37,0.37,0.40,0.42,0.44,0.47,0.49,0.51,0.54,0.56,0.58,0.61,0.63,0.65,0.67,0.69,0.70,0.72,0.74,0.74,0.75,0.75,0.75,0.76,0.77,0.79,0.80,0.80,0.81,0.82,0.81,0.81,0.82,0.81,0.82,0.81,0.81,0.82,0.82,0.82,0.82,0.82,0.83,0.83,0.82,0.82,0.82,0.81,0.81,0.81,0.81,0.81,0.81,0.80,0.80,0.80,0.80,0.81,0.80,0.80,0.81,0.81,0.83,0.83,0.82,0.80,0.78,0.76,0.75,0.73,0.71,0.70,0.68,0.66,0.64,0.62,0.60,0.58,0.56,0.54,0.52,0.49,0.48,0.47,0.45,0.44,0.42,0.40,0.39,0.37,0.35,0.33,0.31,0.31,0.29,0.27,0.25,0.24,0.22,0.21,0.21,0.20,0.19,0.19,0.18,0.19,0.18,0.18,0.18,0.18,0.17,0.17,0.17,0.17,0.17,0.17,0.18,0.18,0.19,0.20,0.21,0.21,0.22,0.22,0.22,0.23,0.21,0.21,0.22,0.21,0.21,0.22,0.23,0.22,0.21,0.23,0.24,0.24,0.24,0.24,0.24,0.22,0.22,0.23,0.23,0.22,0.21,0.21,0.21,0.22,0.23,0.25,0.27,0.29,0.31,0.33,0.35,0.36,0.38,0.40,0.40,0.41,0.43,0.44,0.46,0.47,0.48,0.50,0.52,0.53,0.55,0.57,0.58,0.58,0.60,0.62,0.62,0.63,0.64,0.66,0.68,0.70,0.72,0.73,0.74,0.75,0.77,0.79,0.81,0.83,0.84,0.85,0.85,0.85,0.84,0.84,0.84,0.84,0.84,0.84,0.84,0.84,0.84,0.84,0.84,0.83,0.83,0.83,0.83,0.84,0.83,0.84,0.84,0.84,0.84,0.84,0.85,0.85,0.84,0.85,0.85,0.85,0.85,0.86,0.86,0.86,0.86,0.87,0.86,0.86,0.86,0.86,0.86,0.85,0.85,0.86,0.86,0.86,0.86,0.86,0.86,0.86,0.86,0.86,0.86,0.86,0.86,0.86,0.87,0.86,0.86,0.86,0.86,0.85,0.86,0.86,0.86,0.86,0.86,0.86,0.86,0.87,0.86,0.87,0.87,0.87,0.86,0.87,0.87,0.87,0.87,0.88,0.87,0.88,0.88,0.88,0.88,0.88,0.88,0.88,0.88,0.88,0.89,0.88,0.89,0.89,0.89,0.89,0.89,0.88,0.89,0.89,0.89,0.89,0.89,0.88,0.88,0.87,0.86,0.83,0.82,0.80,0.78,0.76,0.74,0.71,0.69,0.67,0.65,0.63,0.62,0.61,0.58,0.57,0.56,0.55,0.53,0.52,0.51,0.49,0.47,0.46,0.46,0.43,0.43,0.41,0.39,0.38,0.36,0.35,0.35,0.34,0.33,0.33,0.32,0.33,0.33,0.34,0.33,0.34,0.36,0.36,0.38,0.38,0.40,0.42,0.42,0.42,0.43,0.43,0.44,0.43,0.43,0.43,0.44,0.44,0.44,0.44,0.44,0.44,0.46,0.46,0.46,0.46,0.46,0.44,0.44,0.45,0.44,0.44,0.44,0.43,0.42,0.41,0.39,0.40,0.39,0.38,0.38,0.38,0.36,0.36,0.35,0.34,0.35,0.35,0.33,0.33,0.33,0.33,0.33,0.32,0.32,0.32,0.31,0.30,0.29,0.29,0.30,0.29,0.29,0.29,0.29,0.31,0.31,0.33,0.34,0.35,0.37,0.38,0.40,0.39,0.40,0.41,0.41,0.41,0.40,0.38,0.37,0.37,0.37,0.37,0.36,0.36,0.38,0.37,0.37,0.37,0.38,0.37,0.36,0.37,0.37,0.37,0.37,0.37,0.38,0.37,0.37,0.38,0.39,0.40,0.40,0.40,0.38,0.38,0.37,0.36,0.33,0.32,0.32,0.30,0.30,0.30,0.30,0.30,0.30,0.31,0.32,0.32,0.32,0.33,0.35,0.36,0.38,0.38,0.40,0.40,0.43,0.45,0.47,0.49,0.51,0.52,0.55,0.57,0.58,0.60,0.62,0.63,0.64,0.63,0.63,0.64,0.65,0.67,0.68,0.69,0.71,0.73,0.75,0.75,0.78,0.80,0.81,0.81,0.82,0.84,0.86,0.87,0.87,0.89,0.89,0.89,0.89,0.89,0.89,0.90,0.89,0.89,0.89,0.89,0.89,0.88,0.88,0.88,0.89,0.89,0.89,0.89,0.90,0.90,0.90,0.90,0.91,0.90,0.90,0.90,0.90,0.90,0.90,0.90,0.90,0.90,0.90,0.90,0.91,0.91,0.91,0.90,0.90,0.88,0.86,0.84,0.82,0.81,0.80,0.78,0.76,0.74,0.73,0.71,0.69,0.67,0.66,0.64,0.62,0.61,0.60,0.59,0.57,0.54,0.52,0.50,0.48,0.46,0.44,0.41,0.40,0.38,0.36,0.34,0.32,0.30,0.28,0.26,0.24,0.22,0.21,0.19,0.17,0.16,0.16,0.16,0.17,0.18,0.19,0.16,0.17,0.19,0.19,0.17,0.19,0.21,0.21,0.21,0.22,0.23,0.22,0.20,0.20,0.20,0.20,0.20,0.21,0.21,0.21,0.21,0.22,0.22,0.21,0.22,0.23,0.23,0.23,0.23,0.22,0.22,0.23,0.23,0.23,0.23,0.23,0.23,0.22,0.22,0.20,0.20,0.21,0.22,0.22,0.22,0.23,0.23,0.21,0.23,0.23,0.23,0.22,0.23,0.23,0.23,0.25,0.26,0.27,0.26,0.27,0.27,0.27,0.26,0.26,0.26,0.25,0.24,0.24,0.24,0.24,0.24,0.24,0.23,0.23,0.23,0.22,0.23,0.24,0.24,0.24,0.24,0.25,0.24,0.22,0.20,0.20,0.20,0.19,0.20,0.20,0.19,0.20,0.20,0.19,0.19,0.18,0.16,0.16,0.15,0.15,0.15,0.16,0.16,0.16,0.16,0.16,0.16,0.16,0.16,0.17,0.16,0.16,0.16,0.17,0.16,0.16,0.17,0.18,0.17,0.17,0.18,0.18,0.18,0.18,0.19,0.19,0.20,0.21,0.22,0.22,0.22,0.22,0.22,0.22,0.22,0.22,0.22,0.23,0.23,0.24,0.25,0.25,0.26,0.27,0.28,0.30,0.32,0.34,0.35,0.36,0.38,0.38,0.38,0.38,0.37,0.37,0.37,0.37,0.36,0.36,0.37,0.36,0.38,0.39,0.39,0.39,0.39,0.39,0.39,0.36,0.36,0.34,0.35,0.35,0.33,0.35,0.35,0.36,0.38,0.38,0.37,0.36,0.35,0.33,0.32,0.32,0.31,0.29,0.28,0.29,0.29,0.29,0.29,0.31,0.32,0.33,0.33,0.33,0.33,0.33,0.32,0.31,0.31,0.29,0.27,0.27,0.26,0.26,0.26,0.25,0.25,0.26,0.27,0.28,0.28,0.28,0.28,0.28,0.26,0.25,0.25,0.25,0.25,0.25,0.26,0.27,0.27,0.27,0.29,0.28,0.27,0.27,0.26,0.25,0.24,0.22,0.22,0.22,0.23,0.25,0.25,0.27,0.28,0.29,0.30,0.31,0.31,0.32,0.32,0.31,0.31,0.31,0.31,0.30,0.27,0.26,0.26,0.25,0.25,0.25,0.24,0.23,0.24,0.23,0.23,0.23,0.22,0.21,0.20,0.19,0.18,0.17,0.16,0.16,0.16,0.16,0.16,0.16,0.15,0.15,0.14,0.16,0.14,0.14,0.14,0.14,0.14,0.13,0.12,0.13,0.13,0.13,0.13,0.13,0.14,0.14,0.15,0.16,0.16,0.16,0.17,0.17,0.17,0.18,0.19,0.19,0.21,0.22,0.23,0.24,0.25,0.25,0.26,0.27,0.27,0.27,0.27,0.28,0.28,0.28,0.29,0.30,0.29,0.30,0.31,0.31,0.33,0.33,0.35,0.38,0.38,0.40,0.42,0.43,0.44,0.45,0.45,0.46,0.45,0.45,0.45,0.45,0.44,0.44,0.44,0.44,0.45,0.44,0.44,0.44,0.42,0.43,0.45,0.45,0.44,0.45,0.47,0.47,0.47,0.47,0.48,0.47,0.47,0.47,0.46,0.45,0.45,0.43,0.41,0.40,0.38,0.37,0.35,0.34,0.33,0.31,0.30,0.32,0.31,0.31,0.32,0.32,0.33,0.34,0.34,0.33,0.33,0.32,0.31,0.31,0.31,0.30,0.29,0.28,0.27,0.27,0.25,0.24,0.24,0.24,0.24,0.23,0.22,0.21,0.20,0.21,0.20,0.19,0.19,0.19,0.19,0.19,0.19,0.19,0.17,0.17,0.17,0.18,0.18,0.17,0.18,0.17,0.19,0.17,0.16,0.17,0.17,0.16,0.16,0.17,0.17,0.17,0.19,0.21,0.20,0.21,0.22,0.23,0.23,0.24,0.23,0.23,0.25,0.25,0.25,0.25,0.25,0.24,0.23,0.25,0.26,0.26,0.27,0.28,0.29,0.29,0.29,0.30,0.29,0.28,0.28,0.27,0.27,0.25,0.25,0.25,0.24,0.24,0.24,0.24,0.24,0.23,0.23,0.21,0.20,0.20,0.19,0.20,0.21,0.21,0.22,0.24,0.25,0.25,0.25,0.26,0.26,0.26,0.26,0.26,0.25,0.24,0.24,0.23,0.22,0.22,0.23,0.24,0.26,0.27,0.29,0.30,0.31,0.31,0.33,0.33,0.35,0.35,0.36,0.36,0.37,0.37,0.37,0.38,0.37,0.37,0.36,0.36,0.34,0.33,0.33,0.31,0.30,0.30,0.29,0.30,0.30,0.30,0.30,0.31,0.31,0.31,0.31,0.32,0.32,0.31,0.32,0.32,0.32,0.31,0.30,0.30,0.29,0.29,0.31,0.30,0.30,0.29,0.30,0.29,0.30,0.29,0.30,0.30,0.30,0.31,0.31,0.32,0.33,0.34,0.36,0.35,0.36,0.35,0.35
P54840	0.67,0.68,0.66,0.65,0.63,0.64,0.64,0.61,0.59,0.57,0.55,0.54,0.52,0.50,0.49,0.48,0.47,0.46,0.45,0.46,0.46,0.44,0.43,0.41,0.39,0.37,0.34,0.33,0.31,0.30,0.29,0.28,0.29,0.27,0.26,0.26,0.27,0.25,0.24,0.23,0.24,0.22,0.19,0.19,0.18,0.18,0.16,0.14,0.15,0.16,0.17,0.19,0.19,0.19,0.21,0.22,0.22,0.22,0.24,0.25,0.24,0.25,0.24,0.25,0.25,0.26,0.26,0.26,0.26,0.27,0.27,0.27,0.28,0.28,0.27,0.28,0.30,0.30,0.30,0.30,0.30,0.29,0.29,0.29,0.29,0.29,0.29,0.31,0.31,0.32,0.32,0.31,0.30,0.29,0.29,0.28,0.26,0.26,0.26,0.25,0.25,0.25,0.23,0.24,0.24,0.24,0.23,0.25,0.27,0.26,0.25,0.26,0.27,0.25,0.26,0.28,0.28,0.27,0.27,0.27,0.28,0.27,0.28,0.29,0.31,0.31,0.32,0.33,0.32,0.32,0.31,0.31,0.30,0.30,0.30,0.30,0.30,0.30,0.30,0.29,0.29,0.28,0.26,0.27,0.27,0.25,0.25,0.26,0.25,0.24,0.26,0.27,0.27,0.27,0.27,0.25,0.23,0.22,0.21,0.19,0.19,0.19,0.19,0.18,0.16,0.14,0.14,0.12,0.11,0.11,0.11,0.11,0.12,0.13,0.15,0.16,0.17,0.17,0.17,0.17,0.17,0.17,0.17,0.17,0.16,0.16,0.16,0.16,0.14,0.14,0.15,0.13,0.12,0.11,0.12,0.13,0.14,0.15,0.16,0.16,0.16,0.18,0.18,0.18,0.20,0.21,0.22,0.23,0.23,0.24,0.25,0.26,0.25,0.25,0.26,0.24,0.26,0.24,0.25,0.26,0.26,0.26,0.27,0.27,0.27,0.27,0.27,0.27,0.27,0.28,0.29,0.28,0.28,0.28,0.28,0.26,0.25,0.24,0.23,0.23,0.23,0.23,0.22,0.21,0.21,0.19,0.19,0.19,0.18,0.18,0.18,0.17,0.18,0.18,0.18,0.17,0.16,0.14,0.14,0.13,0.13,0.13,0.13,0.13,0.14,0.16,0.15,0.16,0.17,0.18,0.18,0.19,0.19,0.19,0.21,0.21,0.21,0.22,0.23,0.24,0.23,0.23,0.24,0.24,0.24,0.25,0.25,0.23,0.24,0.24,0.24,0.23,0.22,0.22,0.21,0.22,0.23,0.23,0.24,0.24,0.25,0.26,0.26,0.26,0.26,0.24,0.22,0.22,0.21,0.21,0.21,0.20,0.19,0.19,0.19,0.18,0.18,0.17,0.16,0.16,0.16,0.16,0.15,0.15,0.15,0.14,0.14,0.15,0.15,0.14,0.16,0.16,0.16,0.17,0.18,0.19,0.20,0.20,0.21,0.20,0.20,0.18,0.17,0.17,0.17,0.17,0.17,0.17,0.18,0.19,0.20,0.19,0.20,0.22,0.22,0.22,0.23,0.23,0.23,0.24,0.25,0.25,0.25,0.26,0.26,0.26,0.28,0.28,0.28,0.30,0.31,0.30,0.30,0.31,0.31,0.30,0.30,0.29,0.30,0.29,0.30,0.31,0.32,0.33,0.34,0.35,0.36,0.37,0.38,0.39,0.41,0.40,0.42,0.41,0.40,0.41,0.43,0.43,0.43,0.43,0.43,0.44,0.46,0.45,0.45,0.46,0.47,0.46,0.46,0.48,0.46,0.46,0.47,0.47,0.47,0.47,0.47,0.48,0.48,0.48,0.47,0.46,0.45,0.44,0.44,0.42,0.42,0.42,0.42,0.42,0.42,0.42,0.42,0.40,0.40,0.39,0.38,0.37,0.35,0.35,0.35,0.36,0.34,0.33,0.33,0.33,0.32,0.32,0.32,0.32,0.31,0.31,0.30,0.28,0.27,0.27,0.25,0.25,0.23,0.23,0.23,0.24,0.24,0.25,0.27,0.27,0.28,0.27,0.27,0.27,0.26,0.26,0.24,0.23,0.24,0.23,0.23,0.23,0.22,0.22,0.22,0.21,0.19,0.19,0.18,0.18,0.17,0.18,0.17,0.16,0.15,0.15,0.14,0.15,0.15,0.15,0.15,0.16,0.16,0.16,0.15,0.13,0.13,0.12,0.11,0.09,0.08,0.07,0.07,0.07,0.06,0.06,0.05,0.04,0.03,0.03,0.04,0.04,0.05,0.06,0.06,0.06,0.07,0.08,0.08,0.09,0.09,0.09,0.09,0.09,0.09,0.09,0.09,0.09,0.09,0.09,0.11,0.12,0.13,0.14,0.16,0.17,0.17,0.17,0.18,0.18,0.18,0.18,0.20,0.21,0.20,0.21,0.22,0.22,0.22,0.24,0.23,0.25,0.26,0.26,0.26,0.26,0.27,0.26,0.26,0.26,0.25,0.25,0.25,0.25,0.25,0.25,0.25,0.25,0.25,0.25,0.24,0.22,0.22,0.21,0.20,0.18,0.18,0.18,0.18,0.17,0.17,0.17,0.17,0.15,0.15,0.15,0.15,0.14,0.15,0.15,0.14,0.15,0.16,0.16,0.15,0.15,0.16,0.17,0.19,0.20,0.22,0.23,0.24,0.25,0.25,0.27,0.28,0.29,0.30,0.30,0.30,0.31,0.31,0.31,0.32,0.32,0.34,0.36,0.37,0.40,0.42,0.43,0.46,0.48,0.50,0.52,0.54,0.57,0.59,0.60,0.61,0.63,0.64,0.64,0.65,0.67,0.67,0.69,0.68,0.69,0.69,0.68,0.68,0.68,0.69,0.70,0.67,0.67,0.68,0.67,0.67,0.68,0.68,0.69,0.69,0.69,0.71,0.70,0.70,0.71,0.70,0.70,0.70,0.69,0.69,0.69,0.69,0.69,0.69,0.69,0.69,0.69,0.68,0.69,0.69,0.69,0.69,0.69,0.68,0.68,0.68,0.67,0.68,0.68,0.69,0.69,0.70,0.72,0.74,0.75,0.76,0.79,0.81,0.82,0.83,0.86,0.87
P22830	0.82,0.82,0.83,0.82,0.83,0.84,0.84,0.84,0.85,0.85,0.85,0.85,0.86,0.86,0.86,0.87,0.87,0.87,0.87,0.87,0.87,0.87,0.86,0.86,0.86,0.86,0.86,0.86,0.87,0.88,0.88,0.89,0.89,0.89,0.89,0.89,0.90,0.90,0.90,0.90,0.90,0.90,0.90,0.90,0.90,0.89,0.87,0.86,0.83,0.81,0.79,0.77,0.74,0.72,0.70,0.68,0.66,0.63,0.61,0.60,0.59,0.58,0.57,0.56,0.54,0.53,0.52,0.50,0.48,0.46,0.45,0.43,0.41,0.40,0.37,0.37,0.35,0.34,0.32,0.32,0.30,0.30,0.29,0.27,0.27,0.27,0.26,0.25,0.26,0.27,0.27,0.27,0.29,0.31,0.32,0.32,0.33,0.34,0.35,0.35,0.35,0.35,0.34,0.34,0.34,0.34,0.36,0.35,0.35,0.35,0.35,0.34,0.35,0.36,0.36,0.36,0.35,0.36,0.35,0.35,0.34,0.34,0.32,0.31,0.33,0.32,0.30,0.30,0.32,0.32,0.30,0.31,0.34,0.32,0.30,0.30,0.30,0.29,0.28,0.28,0.27,0.26,0.26,0.26,0.25,0.24,0.24,0.23,0.23,0.22,0.23,0.23,0.23,0.23,0.22,0.23,0.23,0.23,0.23,0.24,0.25,0.23,0.24,0.25,0.24,0.23,0.22,0.22,0.21,0.19,0.18,0.18,0.17,0.15,0.15,0.15,0.14,0.15,0.14,0.14,0.13,0.13,0.13,0.13,0.13,0.13,0.13,0.13,0.13,0.12,0.14,0.15,0.15,0.17,0.19,0.20,0.19,0.21,0.21,0.20,0.19,0.18,0.18,0.17,0.16,0.17,0.17,0.17,0.18,0.19,0.20,0.20,0.20,0.20,0.20,0.20,0.20,0.20,0.21,0.21,0.21,0.22,0.23,0.23,0.23,0.25,0.26,0.26,0.26,0.27,0.29,0.28,0.27,0.28,0.27,0.25,0.23,0.22,0.21,0.21,0.20,0.20,0.20,0.20,0.20,0.21,0.21,0.23,0.23,0.22,0.23,0.22,0.23,0.23,0.24,0.23,0.23,0.25,0.25,0.24,0.25,0.26,0.25,0.24,0.24,0.25,0.24,0.22,0.23,0.24,0.22,0.23,0.23,0.24,0.23,0.23,0.23,0.25,0.25,0.25,0.25,0.25,0.26,0.26,0.27,0.28,0.29,0.30,0.30,0.30,0.30,0.29,0.30,0.30,0.30,0.30,0.31,0.31,0.30,0.30,0.30,0.30,0.29,0.31,0.33,0.34,0.33,0.34,0.34,0.33,0.32,0.32,0.30,0.29,0.27,0.27,0.27,0.26,0.24,0.24,0.24,0.25,0.25,0.25,0.24,0.23,0.22,0.21,0.20,0.19,0.19,0.19,0.18,0.18,0.19,0.19,0.18,0.19,0.21,0.22,0.22,0.22,0.23,0.23,0.22,0.21,0.20,0.19,0.19,0.19,0.19,0.19,0.19,0.20,0.22,0.22,0.22,0.22,0.23,0.23,0.23,0.23,0.23,0.23,0.23,0.23,0.24,0.24,0.24,0.25,0.26,0.27,0.28,0.28,0.27,0.27,0.29,0.30,0.28,0.27,0.28,0.28,0.28,0.28,0.29,0.30,0.31,0.31,0.33,0.32,0.32,0.34,0.35,0.35,0.34,0.34,0.33,0.33,0.34,0.35,0.35,0.37,0.38,0.38,0.39,0.40,0.40,0.40,0.41,0.42,0.41,0.41,0.40,0.40,0.41,0.42,0.42,0.40,0.40,0.41,0.41,0.40,0.40
A8MV81	0.65,0.65,0.63,0.64,0.65,0.64,0.64,0.64,0.63,0.63,0.63,0.62,0.61,0.61,0.60,0.59,0.59,0.59,0.58,0.58,0.58,0.57,0.56,0.56,0.55,0.54,0.54,0.54,0.54,0.55,0.55,0.55,0.55,0.55,0.57,0.58,0.58,0.58,0.58,0.59,0.59,0.58,0.58,0.59,0.58,0.56,0.57,0.56,0.56,0.57,0.57,0.56,0.56,0.56,0.56,0.56,0.56,0.56,0.56,0.57,0.57,0.58,0.57,0.57,0.57,0.57,0.58,0.58,0.57,0.57,0.58,0.57,0.58,0.58,0.58,0.58,0.58,0.59,0.59,0.58,0.58,0.59,0.59,0.58,0.58,0.59,0.60,0.60,0.61,0.60,0.60,0.61,0.63,0.64,0.64,0.66,0.66
O00180	0.65,0.63,0.63,0.62,0.62,0.61,0.60,0.59,0.59,0.59,0.59,0.58,0.59,0.58,0.58,0.58,0.57,0.57,0.57,0.56,0.57,0.56,0.55,0.54,0.53,0.53,0.52,0.53,0.53,0.52,0.51,0.51,0.51,0.51,0.51,0.50,0.49,0.50,0.50,0.50,0.50,0.50,0.50,0.49,0.50,0.51,0.51,0.52,0.53,0.53,0.53,0.53,0.54,0.53,0.52,0.52,0.53,0.54,0.53,0.53,0.54,0.53,0.53,0.52,0.52,0.52,0.52,0.52,0.51,0.51,0.51,0.51,0.52,0.53,0.54,0.54,0.54,0.54,0.54,0.55,0.54,0.54,0.53,0.54,0.54,0.52,0.51,0.51,0.48,0.46,0.46,0.45,0.44,0.42,0.41,0.42,0.42,0.40,0.40,0.39,0.39,0.38,0.38,0.37,0.36,0.37,0.37,0.37,0.37,0.37,0.37,0.37,0.37,0.36,0.36,0.35,0.35,0.33,0.33,0.33,0.32,0.32,0.33,0.34,0.32,0.33,0.34,0.35,0.34,0.35,0.36,0.36,0.36,0.37,0.38,0.39,0.39,0.38,0.39,0.39,0.39,0.39,0.40,0.40,0.40,0.41,0.41,0.40,0.39,0.39,0.41,0.41,0.42,0.42,0.43,0.43,0.43,0.43,0.43,0.42,0.41,0.42,0.42,0.41,0.40,0.41,0.40,0.39,0.40,0.41,0.40,0.39,0.39,0.41,0.40,0.38,0.39,0.40,0.39,0.38,0.38,0.39,0.38,0.37,0.38,0.39,0.38,0.39,0.40,0.39,0.39,0.38,0.38,0.37,0.36,0.35,0.34,0.33,0.32,0.33,0.32,0.31,0.30,0.31,0.31,0.31,0.30,0.31,0.31,0.31,0.31,0.31,0.30,0.29,0.29,0.29,0.30,0.31,0.31,0.32,0.34,0.34,0.34,0.36,0.35,0.34,0.34,0.35,0.32,0.30,0.32,0.31,0.30,0.29,0.30,0.30,0.29,0.29,0.29,0.30,0.29,0.29,0.30,0.31,0.31,0.30,0.30,0.31,0.30,0.30,0.29,0.30,0.31,0.32,0.33,0.34,0.34,0.34,0.33,0.33,0.32,0.32,0.34,0.34,0.34,0.35,0.37,0.38,0.38,0.40,0.41,0.41,0.41,0.43,0.43,0.43,0.45,0.46,0.48,0.48,0.49,0.50,0.51,0.52,0.52,0.53,0.55,0.55,0.55,0.55,0.57,0.57,0.58,0.59,0.60,0.60,0.61,0.62,0.63,0.64,0.66,0.66,0.66,0.67,0.67,0.68,0.69,0.69,0.70,0.70,0.71,0.72,0.73,0.73,0.75,0.76,0.76,0.76,0.77,0.77,0.78,0.79,0.79,0.80,0.81,0.82,0.82,0.82,0.84,0.85,0.87,0.88,0.89,0.89,0.90,0.90
Q96PR1	0.50,0.50,0.48,0.48,0.47,0.45,0.45,0.45,0.44,0.46,0.47,0.45,0.45,0.44,0.43,0.43,0.43,0.42,0.42,0.42,0.44,0.42,0.43,0.42,0.42,0.42,0.42,0.43,0.44,0.44,0.46,0.48,0.50,0.52,0.54,0.55,0.56,0.58,0.58,0.60,0.60,0.63,0.64,0.66,0.67,0.69,0.71,0.72,0.72,0.74,0.74,0.75,0.76,0.78,0.79,0.81,0.82,0.84,0.86,0.87,0.88,0.88,0.88,0.88,0.89,0.88,0.87,0.88,0.88,0.87,0.87,0.87,0.87,0.87,0.87,0.87,0.87,0.87,0.85,0.84,0.83,0.81,0.80,0.78,0.78,0.76,0.74,0.74,0.72,0.70,0.68,0.67,0.65,0.64,0.61,0.60,0.59,0.56,0.55,0.54,0.53,0.53,0.50,0.49,0.48,0.46,0.46,0.46,0.44,0.42,0.41,0.38,0.37,0.35,0.33,0.33,0.31,0.29,0.28,0.28,0.27,0.27,0.27,0.27,0.28,0.27,0.27,0.27,0.27,0.28,0.30,0.31,0.30,0.31,0.32,0.32,0.32,0.32,0.32,0.32,0.32,0.30,0.30,0.31,0.31,0.30,0.32,0.31,0.29,0.30,0.31,0.32,0.33,0.35,0.35,0.36,0.36,0.37,0.39,0.39,0.40,0.41,0.42,0.44,0.43,0.44,0.43,0.44,0.45,0.46,0.46,0.45,0.47,0.48,0.48,0.49,0.51,0.52,0.54,0.56,0.57,0.58,0.60,0.61,0.61,0.62,0.64,0.64,0.65,0.66,0.66,0.65,0.66,0.66,0.65,0.64,0.64,0.63,0.62,0.60,0.60,0.59,0.59,0.58,0.57,0.58,0.58,0.57,0.57,0.57,0.56,0.54,0.54,0.53,0.50,0.49,0.48,0.47,0.45,0.44,0.43,0.40,0.39,0.38,0.37,0.36,0.36,0.35,0.34,0.34,0.33,0.34,0.35,0.34,0.33,0.34,0.34,0.35,0.36,0.37,0.38,0.38,0.40,0.39,0.40,0.41,0.41,0.42,0.43,0.43,0.43,0.44,0.45,0.45,0.45,0.46,0.47,0.46,0.46,0.47,0.47,0.47,0.48,0.49,0.49,0.48,0.48,0.48,0.47,0.47,0.46,0.46,0.44,0.43,0.43,0.42,0.42,0.42,0.41,0.39,0.39,0.38,0.37,0.35,0.35,0.35,0.33,0.33,0.32,0.31,0.31,0.31,0.31,0.31,0.30,0.30,0.29,0.29,0.28,0.29,0.28,0.27,0.27,0.27,0.25,0.25,0.26,0.26,0.26,0.27,0.28,0.27,0.28,0.30,0.31,0.33,0.34,0.35,0.35,0.35,0.36,0.37,0.37,0.37,0.38,0.39,0.38,0.38,0.38,0.37,0.37,0.38,0.36,0.35,0.35,0.35,0.35,0.35,0.36,0.36,0.35,0.35,0.35,0.35,0.36,0.36,0.37,0.36,0.36,0.36,0.35,0.35,0.35,0.33,0.32,0.33,0.31,0.30,0.30,0.30,0.31,0.30,0.30,0.30,0.30,0.30,0.30,0.30,0.30,0.30,0.30,0.30,0.29,0.30,0.31,0.30,0.29,0.30,0.30,0.29,0.29,0.30,0.30,0.30,0.30,0.31,0.32,0.31,0.32,0.34,0.36,0.35,0.36,0.37,0.38,0.38,0.38,0.37,0.38,0.37,0.36,0.36,0.37,0.36,0.37,0.37,0.36,0.36,0.36,0.35,0.34,0.34,0.34,0.34,0.33,0.32,0.34,0.35,0.36,0.36,0.38,0.38,0.37,0.38,0.39,0.39,0.38,0.39,0.39,0.37,0.36,0.35,0.35,0.33,0.33,0.33,0.33,0.31,0.32,0.33,0.32,0.33,0.33,0.32,0.32,0.32,0.33,0.33,0.33,0.33,0.34,0.34,0.35,0.36,0.36,0.37,0.37,0.36,0.36,0.35,0.35,0.34,0.33,0.33,0.32,0.32,0.33,0.34,0.33,0.34,0.36,0.37,0.38,0.40,0.42,0.42,0.43,0.45,0.46,0.47,0.49,0.51,0.52,0.52,0.54,0.56,0.57,0.57,0.59,0.60,0.61,0.62,0.64,0.65,0.65,0.67,0.68,0.70,0.71,0.73,0.74,0.75,0.77,0.79,0.81,0.82,0.84,0.85,0.85,0.87,0.87,0.87,0.87,0.87,0.87,0.87,0.87,0.88,0.88,0.88,0.89,0.88,0.88,0.88,0.88,0.88,0.88,0.88,0.89,0.88,0.88,0.88,0.89,0.89,0.89,0.90,0.90,0.90,0.90,0.89,0.89,0.90,0.89,0.89,0.89,0.89,0.89,0.89,0.89,0.89,0.89,0.88,0.88,0.87,0.86,0.85,0.84,0.82,0.82,0.82,0.81,0.81,0.82,0.81,0.82,0.82,0.82,0.82,0.82,0.81,0.81,0.82,0.82,0.82,0.81,0.82,0.81,0.81,0.82,0.82,0.82,0.82,0.82,0.82,0.82,0.81,0.81,0.81,0.81,0.82,0.81,0.81,0.81,0.82,0.83,0.84,0.85,0.86,0.88,0.88,0.89,0.89,0.89,0.89,0.89,0.89,0.89,0.89,0.89,0.89,0.90,0.90,0.90,0.89,0.89,0.89,0.89,0.89,0.89,0.89,0.89,0.89,0.89,0.89,0.89,0.89,0.90,0.90,0.90,0.90,0.90,0.90,0.90,0.90,0.90,0.90,0.90,0.91
Q8N145	0.88,0.88,0.89,0.88,0.88,0.88,0.88,0.88,0.89,0.88,0.88,0.89,0.88,0.89,0.89,0.88,0.87,0.87,0.86,0.84,0.85,0.83,0.81,0.81,0.80,0.79,0.79,0.77,0.76,0.74,0.72,0.71,0.69,0.68,0.66,0.66,0.66,0.64,0.62,0.62,0.61,0.60,0.58,0.57,0.56,0.55,0.53,0.51,0.49,0.47,0.45,0.44,0.42,0.40,0.40,0.38,0.37,0.37,0.35,0.36,0.37,0.35,0.34,0.34,0.34,0.33,0.32,0.32,0.32,0.31,0.32,0.31,0.31,0.31,0.29,0.30,0.29,0.28,0.29,0.29,0.28,0.27,0.27,0.27,0.26,0.25,0.25,0.25,0.25,0.26,0.26,0.27,0.28,0.26,0.27,0.27,0.26,0.25,0.24,0.25,0.24,0.23,0.24,0.23,0.25,0.24,0.23,0.24,0.24,0.24,0.24,0.23,0.23,0.25,0.24,0.26,0.26,0.25,0.25,0.24,0.24,0.23,0.23,0.23,0.24,0.22,0.23,0.23,0.25,0.24,0.23,0.24,0.23,0.23,0.23,0.23,0.24,0.24,0.24,0.26,0.27,0.26,0.27,0.27,0.27,0.26,0.25,0.26,0.27,0.26,0.26,0.26,0.27,0.26,0.25,0.26,0.25,0.24,0.25,0.25,0.24,0.24,0.25,0.26,0.26,0.26,0.28,0.27,0.30,0.28,0.29,0.30,0.30,0.30,0.29,0.30,0.30,0.29,0.29,0.29,0.29,0.30,0.30,0.29,0.30,0.31,0.32,0.32,0.31,0.32,0.31,0.31,0.32,0.34,0.35,0.35,0.36,0.35,0.36,0.36,0.36,0.37,0.37,0.36,0.37,0.38,0.37,0.36,0.35,0.35,0.35,0.34,0.34,0.33,0.33,0.33,0.32,0.32,0.32,0.32,0.32,0.32,0.33,0.34,0.33,0.31,0.30,0.29,0.29,0.28,0.27,0.27,0.28,0.28,0.27,0.26,0.26,0.24,0.24,0.23,0.23,0.23,0.23,0.24,0.25,0.25,0.25,0.26,0.25,0.26,0.26,0.26,0.26,0.27,0.27,0.28,0.28,0.29,0.29,0.29,0.28,0.28,0.26,0.24,0.23,0.23,0.24,0.24,0.26,0.28,0.29,0.29,0.28,0.26,0.25,0.24,0.24,0.24,0.25,0.27,0.28,0.28,0.28,0.28,0.27,0.25,0.25,0.24,0.23,0.24,0.26,0.25,0.26,0.27,0.26,0.26,0.26,0.26,0.26,0.26,0.26,0.27,0.28,0.30,0.31,0.31,0.32,0.32,0.32,0.31,0.29,0.28,0.29,0.29,0.29,0.30,0.30,0.32,0.33,0.33,0.32,0.30,0.30,0.30,0.29,0.29,0.29,0.29,0.29,0.30,0.30,0.28,0.27,0.25,0.24,0.24,0.23,0.23,0.22,0.23,0.23,0.25,0.24,0.22,0.22,0.22,0.23,0.22,0.22,0.22,0.21,0.22,0.24,0.24,0.25,0.25,0.24,0.24,0.22,0.21,0.21,0.20,0.21,0.22,0.24,0.25,0.26,0.26,0.26,0.25,0.24,0.23,0.23,0.23,0.24,0.26,0.27,0.27,0.26,0.26,0.25,0.24,0.23,0.23,0.24,0.24,0.25,0.26,0.27,0.27,0.27,0.27,0.27,0.27,0.27,0.27,0.27,0.29,0.29,0.29,0.30,0.31,0.30,0.30,0.30,0.28,0.27,0.27,0.27,0.28,0.28,0.30,0.32,0.33,0.34,0.33,0.31,0.30,0.29,0.30,0.30,0.31,0.32,0.32,0.33,0.32,0.31,0.29,0.28,0.27,0.27,0.28,0.28,0.29,0.29,0.28,0.27,0.29,0.28,0.27,0.28,0.27,0.27,0.28,0.28,0.28,0.28,0.28,0.28,0.28,0.27,0.27,0.25,0.24,0.23,0.24,0.26,0.27,0.27,0.27,0.27,0.26,0.26,0.24,0.23,0.23,0.24,0.25,0.26,0.26,0.26,0.25,0.25,0.24,0.22,0.21,0.22,0.24,0.24,0.25,0.25,0.25,0.25,0.26,0.26,0.25,0.27,0.27,0.27,0.27,0.29,0.28,0.28,0.29,0.28,0.28,0.27,0.26,0.25,0.26,0.26,0.28,0.29,0.29,0.30,0.29,0.29,0.27,0.26,0.25,0.25,0.26,0.28,0.28,0.29,0.28,0.28,0.26,0.25,0.23,0.23,0.22,0.24,0.24,0.23,0.24,0.23,0.24,0.25,0.24,0.24,0.23,0.24,0.24,0.24,0.24,0.25,0.25,0.25,0.26,0.25,0.26,0.24,0.23,0.24,0.24,0.25,0.26
O94806	0.86,0.86,0.86,0.86,0.85,0.85,0.85,0.85,0.86,0.86,0.87,0.86,0.86,0.87,0.86,0.86,0.87,0.86,0.86,0.86,0.86,0.86,0.86,0.86,0.86,0.86,0.85,0.85,0.85,0.85,0.85,0.85,0.85,0.85,0.85,0.86,0.85,0.85,0.85,0.83,0.81,0.80,0.79,0.76,0.75,0.73,0.73,0.73,0.71,0.70,0.69,0.69,0.67,0.66,0.64,0.63,0.62,0.62,0.62,0.60,0.60,0.58,0.57,0.55,0.53,0.51,0.50,0.49,0.47,0.46,0.45,0.44,0.42,0.41,0.41,0.39,0.38,0.38,0.38,0.38,0.39,0.39,0.41,0.41,0.41,0.42,0.44,0.43,0.41,0.41,0.39,0.39,0.37,0.38,0.37,0.38,0.39,0.39,0.39,0.39,0.40,0.40,0.40,0.40,0.40,0.41,0.42,0.41,0.42,0.43,0.42,0.42,0.43,0.44,0.43,0.41,0.41,0.40,0.39,0.38,0.38,0.37,0.38,0.39,0.38,0.39,0.40,0.39,0.40,0.41,0.42,0.43,0.44,0.45,0.45,0.45,0.44,0.42,0.42,0.40,0.39,0.38,0.39,0.39,0.39,0.39,0.39,0.38,0.39,0.38,0.39,0.40,0.40,0.39,0.37,0.39,0.39,0.40,0.40,0.40,0.40,0.39,0.39,0.37,0.36,0.36,0.36,0.34,0.33,0.33,0.32,0.30,0.29,0.28,0.28,0.28,0.27,0.28,0.29,0.28,0.29,0.28,0.29,0.28,0.28,0.28,0.29,0.30,0.32,0.33,0.34,0.35,0.36,0.37,0.38,0.40,0.41,0.42,0.43,0.45,0.46,0.48,0.50,0.52,0.54,0.56,0.57,0.58,0.61,0.62,0.64,0.65,0.67,0.69,0.70,0.71,0.73,0.75,0.76,0.77,0.79,0.79,0.81,0.82,0.84,0.85,0.85,0.86,0.86,0.87,0.86,0.86,0.86,0.86,0.86,0.86,0.85,0.85,0.84,0.83,0.82,0.81,0.80,0.79,0.79,0.79,0.78,0.76,0.76,0.74,0.72,0.70,0.68,0.66,0.65,0.64,0.62,0.62,0.59,0.60,0.59,0.59,0.58,0.58,0.55,0.54,0.53,0.53,0.52,0.52,0.51,0.49,0.49,0.48,0.47,0.47,0.47,0.46,0.44,0.43,0.43,0.41,0.41,0.40,0.40,0.39,0.38,0.37,0.37,0.35,0.36,0.38,0.38,0.38,0.40,0.41,0.40,0.41,0.41,0.42,0.40,0.39,0.37,0.39,0.39,0.41,0.41,0.43,0.44,0.44,0.44,0.46,0.48,0.48,0.49,0.49,0.49,0.50,0.52,0.54,0.55,0.56,0.59,0.60,0.61,0.62,0.63,0.65,0.66,0.69,0.71,0.72,0.72,0.74,0.76,0.75,0.76,0.78,0.79,0.79,0.80,0.82,0.82,0.84,0.85,0.86,0.86,0.86,0.86,0.86,0.85,0.85,0.85,0.85,0.85,0.85,0.85,0.84,0.85,0.84,0.85,0.85,0.86,0.86,0.86,0.86,0.86,0.86,0.86,0.86,0.86,0.86,0.85,0.85,0.84,0.83,0.81,0.79,0.78,0.76,0.75,0.73,0.72,0.70,0.69,0.67,0.66,0.64,0.64,0.64,0.64,0.64,0.64,0.64,0.63,0.62,0.61,0.60,0.59,0.58,0.57,0.55,0.53,0.50,0.48,0.46,0.44,0.43,0.43,0.42,0.41,0.40,0.39,0.38,0.36,0.36,0.35,0.35,0.35,0.35,0.35,0.35,0.35,0.35,0.35,0.34,0.33,0.33,0.33,0.32,0.32,0.33,0.31,0.32,0.31,0.31,0.31,0.30,0.30,0.30,0.30,0.29,0.29,0.30,0.30,0.31,0.32,0.32,0.31,0.31,0.30,0.31,0.31,0.32,0.33,0.33,0.33,0.35,0.37,0.39,0.40,0.40,0.40,0.39,0.39,0.39,0.39,0.39,0.39,0.38,0.39,0.39,0.37,0.37,0.35,0.33,0.32,0.31,0.31,0.30,0.31,0.32,0.35,0.37,0.37,0.39,0.39,0.40,0.41,0.42,0.42,0.42,0.41,0.40,0.39,0.38,0.38,0.38,0.37,0.35,0.34,0.34,0.33,0.33,0.34,0.34,0.34,0.35,0.36,0.36,0.36,0.35,0.34,0.34,0.36,0.37,0.40,0.41,0.43,0.45,0.46,0.47,0.48,0.49,0.48,0.49,0.49,0.50,0.50,0.51,0.52,0.54,0.54,0.55,0.57,0.58,0.57,0.58,0.57,0.59,0.61,0.61,0.62,0.62,0.63,0.62,0.64,0.65,0.65,0.64,0.64,0.65,0.64,0.64,0.64,0.62,0.60,0.59,0.58,0.57,0.56,0.54,0.52,0.51,0.50,0.49,0.47,0.45,0.44,0.42,0.40,0.38,0.35,0.34,0.32,0.31,0.32,0.33,0.33,0.33,0.32,0.30,0.29,0.27,0.27,0.26,0.25,0.23,0.23,0.23,0.25,0.25,0.26,0.27,0.29,0.30,0.30,0.32,0.31,0.31,0.30,0.30,0.30,0.30,0.29,0.28,0.27,0.28,0.29,0.28,0.29,0.29,0.30,0.30,0.29,0.29,0.30,0.28,0.28,0.27,0.26,0.25,0.25,0.26,0.28,0.29,0.30,0.30,0.29,0.28,0.27,0.25,0.25,0.24,0.22,0.22,0.21,0.21,0.19,0.19,0.20,0.20,0.19,0.20,0.22,0.21,0.24,0.25,0.25,0.24,0.24,0.24,0.24,0.25,0.25,0.25,0.25,0.24,0.24,0.23,0.23,0.23,0.23,0.22,0.22,0.20,0.18,0.19,0.19,0.19,0.19,0.21,0.22,0.22,0.22,0.21,0.20,0.20,0.20,0.20,0.20,0.19,0.18,0.19,0.18,0.16,0.16,0.14,0.14,0.14,0.15,0.16,0.15,0.15,0.14,0.14,0.14,0.14,0.14,0.15,0.15,0.15,0.15,0.15,0.15,0.16,0.16,0.17,0.18,0.19,0.20,0.22,0.21,0.22,0.23,0.24,0.24,0.25,0.25,0.26,0.26,0.26,0.26,0.26,0.26,0.26,0.25,0.26,0.26,0.26,0.27,0.26,0.24,0.24,0.25,0.25,0.25,0.25,0.25,0.24,0.24,0.24,0.24,0.24,0.24,0.23,0.22,0.22,0.21,0.20,0.18,0.17,0.16,0.15,0.12,0.11,0.10,0.10,0.11,0.11,0.11,0.11,0.12,0.14,0.14,0.14,0.15,0.16,0.16,0.16,0.15,0.15,0.15,0.16,0.17,0.18,0.18,0.18,0.20,0.21,0.22,0.22,0.24,0.25,0.25,0.25,0.27,0.27,0.27,0.27,0.28,0.28,0.27,0.28,0.28,0.30,0.30,0.32,0.33,0.32,0.32,0.32,0.32,0.32,0.32,0.32,0.33,0.34,0.32,0.33,0.32,0.32,0.32,0.32,0.31,0.31,0.29,0.29,0.29,0.27,0.25,0.25,0.26,0.25,0.23,0.24,0.25,0.24,0.26,0.27,0.27,0.27,0.27,0.27,0.28,0.28,0.29,0.29,0.27,0.26,0.27,0.27,0.27,0.29,0.28,0.26,0.28,0.30,0.29,0.31,0.30,0.32,0.33,0.32,0.34,0.35,0.35,0.36,0.38,0.38,0.40,0.41,0.43,0.44,0.46,0.47,0.49,0.50,0.52,0.53,0.53,0.54,0.55,0.56,0.57,0.57,0.58,0.57,0.58,0.60,0.60,0.61,0.63,0.63,0.63,0.65,0.67,0.67,0.67,0.68
Q9UEF7	0.87,0.85,0.84,0.84,0.82,0.81,0.81,0.81,0.81,0.81,0.81,0.81,0.80,0.80,0.79,0.78,0.77,0.75,0.74,0.73,0.71,0.69,0.68,0.67,0.65,0.64,0.64,0.64,0.63,0.61,0.59,0.59,0.57,0.56,0.54,0.52,0.51,0.50,0.48,0.48,0.46,0.46,0.47,0.47,0.46,0.45,0.44,0.42,0.40,0.38,0.36,0.34,0.32,0.31,0.29,0.28,0.27,0.27,0.27,0.26,0.27,0.28,0.29,0.29,0.28,0.28,0.28,0.25,0.23,0.22,0.21,0.22,0.20,0.20,0.20,0.21,0.22,0.23,0.23,0.24,0.25,0.27,0.27,0.27,0.27,0.29,0.31,0.33,0.34,0.36,0.39,0.41,0.42,0.44,0.46,0.48,0.50,0.53,0.54,0.55,0.55,0.53,0.52,0.52,0.51,0.51,0.51,0.50,0.50,0.51,0.52,0.52,0.53,0.53,0.53,0.52,0.51,0.49,0.48,0.48,0.48,0.46,0.45,0.44,0.42,0.41,0.38,0.37,0.35,0.33,0.31,0.29,0.27,0.26,0.23,0.21,0.19,0.18,0.17,0.15,0.16,0.16,0.18,0.19,0.19,0.19,0.21,0.21,0.21,0.21,0.22,0.21,0.21,0.21,0.21,0.21,0.21,0.22,0.22,0.22,0.22,0.23,0.23,0.24,0.24,0.24,0.24,0.24,0.24,0.24,0.23,0.23,0.24,0.24,0.24,0.24,0.24,0.24,0.25,0.23,0.24,0.24,0.25,0.24,0.23,0.22,0.22,0.20,0.21,0.22,0.22,0.21,0.21,0.22,0.21,0.20,0.21,0.21,0.20,0.20,0.21,0.19,0.18,0.17,0.17,0.18,0.17,0.17,0.18,0.19,0.19,0.20,0.20,0.20,0.20,0.20,0.20,0.20,0.20,0.18,0.18,0.18,0.16,0.15,0.14,0.14,0.14,0.14,0.13,0.13,0.12,0.12,0.12,0.12,0.12,0.12,0.13,0.13,0.13,0.15,0.16,0.17,0.17,0.17,0.17,0.17,0.16,0.16,0.16,0.14,0.14,0.14,0.13,0.12,0.12,0.12,0.13,0.13,0.13,0.14,0.14,0.14,0.15,0.16,0.18,0.18,0.18,0.20,0.22,0.22,0.23,0.23,0.23,0.23,0.22,0.22,0.22,0.21,0.20,0.19,0.18,0.16,0.15,0.15,0.15,0.17,0.18,0.19,0.20,0.22,0.23,0.24,0.24,0.25,0.26,0.26,0.26,0.26,0.26,0.26,0.25,0.25,0.25,0.24,0.23,0.21,0.21,0.21,0.19,0.17,0.17,0.16,0.16,0.16,0.16,0.17,0.17,0.17,0.18,0.18,0.18,0.19,0.21,0.22,0.21,0.23,0.24,0.22,0.21,0.21,0.21,0.20,0.21,0.22,0.23,0.22,0.23,0.25,0.25,0.25,0.26,0.27,0.27,0.27,0.28,0.28,0.28,0.28,0.28,0.28,0.28,0.28,0.27,0.27,0.26,0.26,0.26,0.27,0.27,0.26,0.26,0.27,0.29,0.27,0.26,0.26,0.27,0.25,0.25,0.26,0.25,0.24,0.24,0.23,0.22,0.20,0.20,0.19,0.17,0.17,0.17,0.16,0.15,0.15,0.15,0.16,0.17,0.17,0.18,0.18,0.18,0.18,0.18,0.18,0.18,0.18,0.18,0.18,0.17,0.18,0.18,0.20,0.18,0.17,0.18,0.18,0.18,0.15,0.16,0.15,0.14,0.14,0.14,0.13,0.14,0.14,0.14,0.14,0.14,0.14,0.14,0.14,0.13,0.13,0.13,0.14,0.14,0.13,0.14,0.13,0.14,0.14,0.14,0.14,0.14,0.14,0.14,0.14,0.14,0.14,0.13,0.12,0.11,0.11,0.10,0.09,0.09,0.10,0.10,0.10,0.12,0.12,0.12,0.11,0.11,0.11,0.10,0.11,0.11,0.11,0.11,0.13,0.14,0.16,0.18,0.18,0.17,0.17,0.17,0.16,0.16,0.15,0.15,0.15,0.16,0.16,0.16,0.16,0.17,0.17,0.18,0.19,0.20,0.21,0.21,0.21,0.22,0.22,0.23,0.24,0.25,0.25,0.26,0.28,0.28,0.30,0.30,0.30,0.30,0.31,0.32,0.34,0.32,0.31,0.29,0.27,0.27,0.26,0.26,0.26,0.26,0.26,0.27,0.28,0.29,0.29,0.30,0.31,0.31,0.32,0.34,0.34,0.34,0.33,0.33,0.34,0.35,0.35,0.35,0.35,0.34,0.34,0.35,0.35,0.35,0.36,0.36,0.37,0.37,0.38,0.39,0.40,0.39,0.40,0.41,0.43,0.46,0.47,0.49,0.50,0.51,0.50,0.52,0.51,0.50,0.50,0.50,0.49,0.48,0.49,0.48,0.46,0.46,0.46,0.45,0.46,0.46,0.45,0.44,0.43,0.44,0.43,0.41,0.39,0.38,0.36,0.34,0.34,0.32,0.32,0.32,0.30,0.28,0.28,0.27,0.26,0.25,0.24,0.24,0.24,0.23,0.22,0.23,0.23,0.23,0.23,0.23,0.23,0.23,0.22,0.21,0.21,0.21,0.20,0.20,0.20,0.20,0.21,0.21,0.22,0.22,0.22,0.22,0.22,0.22,0.22,0.22,0.22,0.21,0.22,0.22,0.23,0.25,0.26,0.27,0.26,0.26,0.25,0.25,0.25,0.23,0.23,0.24,0.24,0.24,0.24,0.24,0.24,0.25,0.26,0.27,0.27,0.27,0.28,0.28,0.28,0.28,0.28,0.27,0.26,0.25,0.25,0.24,0.24,0.25,0.26,0.26,0.26,0.27,0.28,0.27,0.27,0.25,0.23,0.22,0.21,0.21,0.21,0.21,0.19,0.20,0.20,0.20,0.21,0.20,0.20,0.20,0.21,0.20,0.19,0.18,0.16,0.16,0.16,0.16,0.15,0.15,0.15,0.14,0.14,0.15,0.15,0.15,0.15,0.16,0.16,0.17,0.17,0.18,0.18,0.19,0.19,0.20,0.20,0.21,0.21,0.21,0.21,0.21,0.21,0.22,0.21,0.21,0.20,0.18,0.18,0.17,0.17,0.16,0.17,0.18,0.18,0.19,0.21,0.21,0.21,0.23,0.23,0.23,0.23,0.24,0.23,0.23,0.23,0.23,0.22,0.21,0.19,0.19,0.19,0.17,0.15,0.15,0.13,0.13,0.13,0.14,0.14,0.15,0.15,0.15,0.16,0.16,0.16,0.16,0.17,0.17,0.17,0.18,0.19,0.19,0.20,0.20,0.20,0.20,0.20,0.20,0.20,0.20,0.21,0.22,0.23,0.24,0.24,0.26,0.27,0.26,0.27,0.28,0.28,0.29,0.29,0.29,0.29,0.29,0.29,0.28,0.27,0.27,0.27,0.27,0.27,0.26,0.25,0.25,0.25,0.25,0.25,0.26,0.25,0.26,0.27,0.27,0.26,0.26,0.26,0.27,0.26,0.26,0.26,0.25,0.24,0.22,0.23,0.22,0.21,0.20,0.21,0.20,0.19,0.20,0.20,0.21,0.23,0.23,0.23,0.23,0.23,0.24,0.24,0.24,0.24,0.24,0.25,0.25,0.25,0.25,0.25,0.24,0.24,0.25,0.24,0.22,0.22,0.23,0.22,0.21,0.20,0.21,0.20,0.20,0.19,0.19,0.18,0.18,0.18,0.17,0.17,0.19,0.20,0.20,0.23,0.22,0.21,0.21,0.20,0.20,0.20,0.21,0.21,0.20,0.21,0.21,0.21,0.20,0.20,0.20,0.19,0.19,0.19,0.19,0.17,0.18,0.19,0.18,0.18,0.18,0.18,0.18,0.18,0.18,0.18,0.18,0.18,0.19,0.19,0.19,0.18,0.18,0.18,0.17,0.16,0.15,0.15,0.15,0.14,0.14,0.14,0.14,0.14,0.15,0.17,0.18,0.19,0.20,0.21,0.22,0.22,0.23,0.23,0.23,0.24,0.24,0.23,0.22,0.23,0.22,0.23,0.23,0.24,0.24,0.24,0.24,0.25,0.26,0.28,0.30,0.31,0.33,0.34,0.35,0.37,0.38,0.38,0.40,0.41,0.43,0.45,0.47,0.47,0.49,0.50,0.50,0.49,0.49,0.50,0.50,0.51,0.52,0.53,0.55,0.56,0.56,0.56,0.58,0.58,0.57,0.59,0.60,0.60,0.61,0.62,0.63,0.64,0.64,0.65,0.64,0.63,0.63,0.63,0.62,0.62,0.61,0.62,0.61,0.61,0.60,0.60,0.60,0.61,0.62,0.62,0.62,0.61,0.61,0.62,0.62,0.62,0.61,0.62,0.62,0.61,0.61,0.62,0.63,0.63,0.63,0.64,0.64,0.65,0.65,0.65
P78508	0.76,0.75,0.76,0.76,0.76,0.76,0.74,0.75,0.73,0.72,0.69,0.68,0.67,0.67,0.65,0.65,0.64,0.64,0.63,0.64,0.63,0.62,0.62,0.61,0.60,0.61,0.60,0.61,0.60,0.59,0.58,0.58,0.59,0.59,0.59,0.58,0.57,0.55,0.53,0.52,0.51,0.49,0.49,0.47,0.47,0.46,0.45,0.45,0.44,0.44,0.44,0.46,0.46,0.46,0.45,0.45,0.45,0.45,0.44,0.44,0.43,0.42,0.41,0.40,0.39,0.38,0.37,0.37,0.35,0.34,0.33,0.34,0.34,0.32,0.31,0.31,0.32,0.32,0.33,0.35,0.37,0.37,0.39,0.40,0.40,0.39,0.39,0.39,0.38,0.37,0.38,0.37,0.37,0.37,0.37,0.38,0.38,0.37,0.37,0.37,0.36,0.35,0.35,0.35,0.35,0.34,0.35,0.36,0.36,0.37,0.39,0.39,0.39,0.38,0.39,0.39,0.39,0.40,0.40,0.38,0.37,0.38,0.36,0.35,0.34,0.34,0.33,0.34,0.34,0.34,0.34,0.34,0.35,0.34,0.34,0.34,0.34,0.35,0.36,0.36,0.36,0.37,0.38,0.37,0.38,0.39,0.39,0.38,0.38,0.38,0.38,0.37,0.36,0.37,0.37,0.36,0.37,0.37,0.35,0.35,0.34,0.33,0.32,0.33,0.32,0.31,0.31,0.30,0.30,0.30,0.32,0.33,0.33,0.32,0.32,0.31,0.30,0.29,0.28,0.27,0.26,0.26,0.26,0.26,0.29,0.29,0.28,0.28,0.29,0.28,0.27,0.27,0.27,0.27,0.25,0.26,0.25,0.24,0.24,0.25,0.25,0.26,0.26,0.28,0.29,0.30,0.32,0.33,0.34,0.35,0.36,0.34,0.34,0.33,0.34,0.34,0.36,0.36,0.37,0.37,0.38,0.39,0.41,0.41,0.42,0.41,0.40,0.41,0.41,0.41,0.40,0.41,0.40,0.40,0.39,0.39,0.38,0.39,0.39,0.39,0.40,0.41,0.40,0.40,0.38,0.36,0.38,0.36,0.36,0.35,0.34,0.34,0.34,0.34,0.33,0.33,0.33,0.32,0.32,0.31,0.30,0.30,0.29,0.28,0.27,0.25,0.24,0.25,0.26,0.27,0.28,0.28,0.30,0.29,0.30,0.31,0.31,0.31,0.30,0.30,0.29,0.27,0.27,0.27,0.27,0.27,0.27,0.24,0.25,0.24,0.24,0.24,0.24,0.23,0.22,0.23,0.23,0.23,0.25,0.27,0.28,0.30,0.31,0.32,0.32,0.33,0.33,0.35,0.34,0.32,0.31,0.30,0.30,0.30,0.31,0.31,0.31,0.32,0.32,0.35,0.37,0.37,0.39,0.39,0.41,0.42,0.43,0.45,0.47,0.48,0.49,0.50,0.52,0.52,0.53,0.55,0.55,0.55,0.56,0.55,0.54,0.54,0.54,0.54,0.55,0.56,0.57,0.58,0.58,0.60,0.62,0.63,0.64,0.64,0.65,0.64,0.65,0.65,0.66,0.67,0.66,0.66,0.67,0.67,0.67,0.66,0.67,0.67,0.67,0.65,0.66,0.66,0.66,0.65,0.65,0.66,0.66,0.66,0.67
P05455	0.46,0.44,0.44,0.42,0.40,0.39,0.39,0.38,0.38,0.37,0.37,0.37,0.37,0.37,0.38,0.37,0.37,0.37,0.36,0.36,0.37,0.36,0.36,0.36,0.34,0.34,0.32,0.32,0.30,0.30,0.29,0.28,0.28,0.29,0.29,0.30,0.29,0.29,0.30,0.30,0.31,0.31,0.32,0.32,0.33,0.35,0.35,0.34,0.34,0.34,0.34,0.33,0.34,0.34,0.33,0.35,0.36,0.37,0.36,0.35,0.36,0.34,0.33,0.35,0.34,0.35,0.36,0.36,0.36,0.36,0.35,0.35,0.36,0.38,0.37,0.38,0.37,0.38,0.40,0.40,0.39,0.40,0.42,0.41,0.41,0.41,0.40,0.40,0.41,0.42,0.41,0.41,0.41,0.40,0.38,0.39,0.37,0.36,0.35,0.37,0.39,0.38,0.38,0.39,0.37,0.37,0.35,0.35,0.36,0.37,0.36,0.38,0.40,0.39,0.38,0.38,0.37,0.37,0.37,0.35,0.35,0.34,0.33,0.32,0.32,0.33,0.34,0.35,0.35,0.35,0.35,0.35,0.35,0.35,0.35,0.35,0.34,0.33,0.34,0.34,0.33,0.33,0.34,0.32,0.33,0.34,0.33,0.33,0.34,0.34,0.36,0.37,0.35,0.35,0.34,0.35,0.36,0.37,0.38,0.37,0.38,0.37,0.38,0.38,0.37,0.37,0.36,0.35,0.33,0.33,0.35,0.34,0.35,0.36,0.38,0.38,0.40,0.42,0.43,0.43,0.44,0.45,0.44,0.45,0.46,0.46,0.46,0.47,0.48,0.47,0.48,0.47,0.46,0.47,0.47,0.49,0.48,0.48,0.48,0.48,0.49,0.49,0.50,0.51,0.51,0.51,0.52,0.53,0.53,0.53,0.53,0.52,0.51,0.50,0.50,0.48,0.47,0.46,0.46,0.45,0.45,0.46,0.45,0.44,0.44,0.44,0.44,0.44,0.42,0.42,0.43,0.41,0.40,0.41,0.41,0.40,0.39,0.39,0.38,0.38,0.37,0.36,0.35,0.34,0.34,0.35,0.36,0.35,0.34,0.35,0.34,0.34,0.34,0.34,0.34,0.35,0.36,0.37,0.36,0.36,0.37,0.36,0.34,0.33,0.34,0.33,0.33,0.33,0.34,0.35,0.36,0.36,0.37,0.37,0.36,0.34,0.35,0.37,0.36,0.37,0.36,0.37,0.37,0.38,0.38,0.37,0.37,0.37,0.38,0.38,0.37,0.38,0.39,0.40,0.40,0.41,0.41,0.40,0.39,0.40,0.39,0.39,0.40,0.41,0.42,0.42,0.43,0.43,0.43,0.43,0.44,0.43,0.43,0.44,0.46,0.47,0.49,0.50,0.50,0.51,0.52,0.54,0.55,0.57,0.58,0.59,0.61,0.62,0.63,0.63,0.64,0.66,0.67,0.67,0.69,0.71,0.72,0.73,0.74,0.76,0.77,0.78,0.80,0.81,0.82,0.82,0.84,0.84,0.85,0.85,0.85,0.86,0.85,0.86,0.86,0.85,0.85,0.85,0.85,0.84,0.85,0.85,0.85,0.85,0.84,0.85,0.85,0.84,0.84,0.84,0.84,0.84,0.84,0.84,0.84,0.84,0.84,0.84,0.85,0.85,0.85,0.85,0.85,0.85,0.85,0.86,0.86,0.86,0.87,0.87,0.87,0.88,0.88,0.88,0.89,0.89,0.90,0.90,0.90,0.90,0.91,0.91,0.91,0.91,0.91,0.91,0.91,0.91
A0A0C4DH68	0.71,0.68,0.68,0.66,0.65,0.64,0.64,0.65,0.64,0.65,0.65,0.66,0.65,0.65,0.65,0.64,0.64,0.64,0.63,0.62,0.61,0.60,0.58,0.57,0.56,0.56,0.55,0.55,0.54,0.54,0.53,0.54,0.53,0.53,0.52,0.51,0.49,0.47,0.46,0.44,0.43,0.41,0.42,0.41,0.43,0.44,0.44,0.44,0.43,0.44,0.42,0.40,0.38,0.38,0.38,0.37,0.37,0.36,0.36,0.37,0.38,0.40,0.39,0.40,0.41,0.41,0.40,0.40,0.39,0.40,0.40,0.40,0.39,0.38,0.38,0.37,0.37,0.37,0.38,0.37,0.38,0.40,0.40,0.40,0.40,0.39,0.37,0.38,0.37,0.37,0.35,0.36,0.36,0.37,0.36,0.36,0.36,0.35,0.36,0.38,0.37,0.36,0.34,0.35,0.35,0.33,0.34,0.35,0.35,0.36,0.35,0.35,0.34,0.34,0.34,0.34,0.35,0.36,0.37,0.37
P07864	0.65,0.62,0.60,0.57,0.55,0.53,0.51,0.49,0.48,0.48,0.47,0.45,0.44,0.43,0.42,0.41,0.40,0.40,0.39,0.38,0.38,0.37,0.37,0.36,0.35,0.34,0.32,0.30,0.29,0.27,0.25,0.25,0.25,0.24,0.23,0.23,0.23,0.21,0.21,0.21,0.20,0.20,0.20,0.22,0.22,0.23,0.25,0.25,0.27,0.28,0.29,0.28,0.30,0.30,0.33,0.33,0.34,0.33,0.34,0.34,0.36,0.36,0.35,0.35,0.35,0.35,0.35,0.36,0.36,0.37,0.37,0.37,0.37,0.35,0.35,0.34,0.33,0.32,0.34,0.34,0.34,0.36,0.38,0.37,0.37,0.38,0.38,0.37,0.36,0.35,0.34,0.33,0.33,0.31,0.32,0.30,0.29,0.30,0.32,0.31,0.31,0.30,0.29,0.29,0.28,0.30,0.30,0.30,0.30,0.31,0.30,0.31,0.31,0.31,0.31,0.30,0.30,0.30,0.30,0.28,0.27,0.25,0.23,0.21,0.21,0.19,0.18,0.18,0.18,0.18,0.19,0.20,0.19,0.20,0.21,0.20,0.20,0.20,0.19,0.17,0.17,0.17,0.16,0.16,0.16,0.16,0.14,0.14,0.14,0.13,0.12,0.13,0.13,0.13,0.13,0.15,0.16,0.17,0.17,0.18,0.19,0.20,0.21,0.23,0.23,0.23,0.23,0.24,0.24,0.23,0.22,0.22,0.21,0.21,0.21,0.21,0.20,0.20,0.20,0.20,0.20,0.21,0.22,0.22,0.22,0.23,0.24,0.26,0.26,0.27,0.27,0.26,0.27,0.28,0.29,0.31,0.31,0.30,0.29,0.27,0.29,0.29,0.28,0.29,0.29,0.30,0.30,0.30,0.30,0.31,0.31,0.32,0.33,0.32,0.32,0.32,0.32,0.33,0.34,0.36,0.36,0.37,0.38,0.39,0.40,0.41,0.41,0.40,0.38,0.39,0.39,0.39,0.39,0.38,0.36,0.36,0.34,0.34,0.34,0.34,0.33,0.31,0.30,0.30,0.29,0.29,0.29,0.30,0.30,0.30,0.30,0.30,0.29,0.28,0.28,0.28,0.26,0.27,0.28,0.27,0.26,0.27,0.26,0.26,0.25,0.25,0.23,0.23,0.22,0.22,0.20,0.19,0.19,0.20,0.18,0.18,0.20,0.21,0.21,0.21,0.22,0.23,0.23,0.24,0.26,0.25,0.26,0.25,0.25,0.26,0.27,0.27,0.27,0.29,0.29,0.29,0.30,0.31,0.30,0.28,0.30,0.30,0.28,0.29,0.28,0.28,0.27,0.28,0.30,0.30,0.31,0.33,0.33,0.34,0.35,0.36,0.37,0.36,0.35,0.36,0.37,0.37,0.36,0.36,0.36,0.35,0.36,0.33,0.34,0.34,0.31,0.30
O00515	0.64,0.64,0.65,0.64,0.64,0.64,0.63,0.62,0.61,0.60,0.60,0.60,0.60,0.60,0.60,0.60,0.60,0.60,0.61,0.61,0.61,0.61,0.62,0.63,0.63,0.63,0.64,0.64,0.65,0.65,0.66,0.67,0.68,0.69,0.70,0.71,0.71,0.71,0.72,0.73,0.74,0.74,0.75,0.75,0.76,0.77,0.78,0.79,0.80,0.81,0.82,0.83,0.84,0.85,0.85,0.86,0.86,0.86,0.86,0.86,0.86,0.85,0.84,0.83,0.82,0.82,0.81,0.80,0.79,0.79,0.78,0.77,0.77,0.75,0.74,0.74,0.73,0.72,0.72,0.72,0.71,0.70,0.70,0.69,0.68,0.67,0.66,0.65,0.64,0.63,0.63,0.63,0.62,0.62,0.61,0.61,0.61,0.61,0.61,0.61,0.62,0.62,0.63,0.64,0.64,0.65,0.65,0.66,0.67,0.68,0.68,0.69,0.70,0.71,0.72,0.73,0.73,0.74,0.75,0.75,0.76,0.76,0.77,0.78,0.79,0.80,0.81,0.82,0.83,0.84,0.85,0.85,0.85,0.86,0.86,0.86,0.87,0.87,0.88,0.89,0.88,0.88,0.88,0.89,0.88,0.89,0.88,0.88,0.87,0.87,0.88,0.87,0.87,0.88,0.88,0.88,0.88,0.88,0.87,0.87,0.87,0.87,0.87,0.87,0.87,0.86,0.86,0.86,0.86,0.86,0.85,0.85,0.85,0.85,0.85,0.85,0.85,0.84,0.84,0.84,0.84,0.84,0.84,0.85,0.84,0.84,0.84,0.84,0.85,0.85,0.85,0.85,0.85,0.85,0.85,0.85,0.85,0.85,0.84,0.85,0.85,0.85,0.85,0.85,0.84,0.85,0.86,0.86,0.86,0.86,0.86,0.86,0.86,0.86,0.86,0.86,0.87,0.87,0.87,0.87,0.87,0.87,0.87,0.86,0.86,0.86,0.87,0.87,0.87,0.87,0.87,0.87,0.88,0.88,0.87,0.87,0.87,0.87,0.87,0.87,0.88,0.87,0.87,0.87,0.87,0.87,0.87,0.86,0.86,0.86,0.86,0.86,0.86,0.86,0.86,0.86,0.86,0.86,0.86,0.86,0.86,0.86,0.87,0.86,0.86,0.86,0.85,0.86,0.86,0.86,0.86,0.85,0.86,0.86,0.85,0.86,0.86,0.86,0.86,0.86,0.86,0.86,0.87,0.87,0.86,0.86,0.86,0.86,0.87,0.87,0.87,0.87,0.87,0.87,0.86,0.87,0.87,0.87,0.87,0.87,0.87,0.87,0.87,0.87,0.87,0.87,0.88,0.88,0.88,0.88,0.88,0.88,0.88,0.88,0.88,0.88,0.87,0.88,0.87,0.87,0.86,0.86,0.86,0.86,0.86,0.86,0.86,0.87,0.87,0.87,0.87,0.86,0.86,0.87,0.87,0.87,0.87,0.87,0.88,0.88,0.88,0.88,0.89,0.89,0.88,0.88,0.88,0.88,0.88,0.87,0.88,0.87,0.87,0.87,0.87,0.86,0.87,0.87,0.87,0.87,0.87,0.88,0.87,0.88,0.88,0.88,0.89,0.88,0.88,0.88,0.88,0.88,0.89,0.88,0.88,0.88,0.87,0.87,0.87,0.87,0.85,0.85,0.84,0.82,0.81,0.79,0.79,0.78,0.77,0.77,0.76,0.76,0.75,0.74,0.73,0.74,0.73,0.73,0.72,0.72,0.72,0.71,0.71,0.72,0.71,0.71,0.71,0.71,0.71,0.71,0.71,0.71,0.70,0.69,0.70,0.69,0.68,0.69,0.68,0.67,0.67,0.68,0.68,0.68,0.69,0.70,0.71,0.73,0.74,0.74,0.74,0.75,0.76,0.78,0.79,0.79,0.80,0.79,0.80,0.81,0.81,0.82,0.82,0.82,0.81,0.81,0.81,0.81,0.80,0.80,0.80,0.79,0.78,0.78,0.78,0.77,0.77,0.78,0.76,0.76,0.77,0.76,0.76,0.77,0.77,0.77,0.78,0.77,0.77,0.77,0.77,0.78,0.76,0.76,0.75,0.75,0.76,0.76,0.76,0.76,0.76,0.75,0.75,0.76,0.75,0.75,0.75,0.76,0.76,0.77,0.77,0.78,0.78,0.79,0.79,0.80,0.81,0.82,0.82,0.84,0.84,0.84,0.85,0.86,0.86,0.86,0.86,0.86,0.86,0.86,0.86,0.86,0.85,0.87,0.87,0.87,0.88
Q569H4	0.85,0.83,0.82,0.81,0.81,0.79,0.79,0.79,0.78,0.77,0.77,0.76,0.75,0.74,0.73,0.73,0.72,0.72,0.72,0.71,0.70,0.69,0.68,0.67,0.66,0.65,0.64,0.63,0.62,0.62,0.61,0.60,0.59,0.58,0.57,0.56,0.55,0.55,0.55,0.55,0.55,0.55,0.55,0.56,0.56,0.57,0.57,0.57,0.58,0.59,0.59,0.59,0.60,0.61,0.62,0.63,0.64,0.64,0.65,0.65,0.66,0.67,0.69,0.70,0.71,0.71,0.72,0.73,0.74,0.74,0.75,0.76,0.76,0.76,0.77,0.79,0.79,0.80,0.80,0.81,0.82,0.82,0.83,0.83,0.83,0.84,0.83,0.84,0.83,0.83,0.83,0.84,0.84,0.84,0.83,0.83,0.83,0.83,0.83,0.83,0.83,0.83,0.83,0.83,0.83,0.82,0.83,0.83,0.82,0.81,0.81,0.81,0.81,0.82,0.82,0.82,0.82,0.82,0.83,0.83,0.83,0.83,0.83,0.83,0.83,0.83,0.83,0.83,0.84,0.84,0.84,0.84,0.84,0.84,0.85,0.85,0.85,0.86,0.85,0.86,0.86,0.86,0.86,0.86,0.86,0.86,0.86,0.86,0.86,0.87,0.88,0.88,0.89,0.88,0.88,0.88,0.89,0.89,0.89,0.89,0.89,0.88,0.89,0.89,0.89,0.88,0.88,0.88,0.88,0.88,0.87,0.88,0.88,0.88,0.88,0.89,0.89,0.89,0.89,0.88,0.88,0.88,0.88,0.88,0.88,0.88,0.88,0.88,0.88,0.88,0.87,0.87,0.87,0.86,0.86,0.86,0.85,0.85,0.84,0.84,0.84,0.84,0.84,0.83,0.83,0.83,0.83,0.82,0.83,0.83,0.82,0.82,0.81,0.81,0.81,0.81,0.80,0.80,0.80,0.80,0.81,0.80,0.80,0.80,0.79,0.80,0.80,0.80,0.81,0.81,0.80,0.81,0.81,0.81,0.81,0.82,0.82,0.82,0.82,0.83,0.83,0.83,0.83,0.84,0.84,0.84,0.85,0.85,0.86,0.86,0.86,0.87,0.87,0.88,0.88,0.88,0.88,0.89,0.89,0.89,0.89,0.89,0.89,0.89,0.89,0.89,0.90,0.89,0.89,0.89,0.89,0.89,0.89,0.89,0.89,0.88,0.89,0.89,0.89,0.89,0.88,0.88,0.87,0.87,0.87,0.87,0.87,0.87,0.87,0.87,0.87,0.87,0.86,0.86,0.85,0.85,0.85,0.85,0.85,0.84,0.84,0.84,0.84,0.84
Q9Y4W2	0.79,0.78,0.78,0.79,0.79,0.79,0.80,0.79,0.80,0.79,0.80,0.79,0.80,0.80,0.80,0.80,0.80,0.80,0.80,0.80,0.80,0.79,0.78,0.76,0.74,0.73,0.72,0.71,0.71,0.68,0.67,0.65,0.65,0.63,0.61,0.61,0.60,0.58,0.57,0.57,0.57,0.57,0.56,0.56,0.55,0.53,0.52,0.51,0.49,0.47,0.46,0.44,0.42,0.40,0.38,0.36,0.35,0.35,0.34,0.32,0.31,0.32,0.32,0.31,0.32,0.33,0.31,0.30,0.29,0.28,0.28,0.28,0.27,0.26,0.26,0.27,0.26,0.26,0.26,0.26,0.25,0.24,0.25,0.25,0.25,0.25,0.26,0.26,0.27,0.28,0.28,0.28,0.29,0.30,0.29,0.29,0.31,0.30,0.28,0.28,0.28,0.27,0.25,0.24,0.24,0.23,0.23,0.24,0.26,0.27,0.28,0.30,0.32,0.32,0.35,0.36,0.36,0.37,0.37,0.39,0.38,0.38,0.38,0.38,0.38,0.37,0.37,0.37,0.36,0.36,0.34,0.34,0.35,0.34,0.33,0.34,0.35,0.34,0.35,0.36,0.38,0.38,0.39,0.39,0.40,0.40,0.41,0.41,0.40,0.39,0.39,0.38,0.36,0.35,0.35,0.32,0.32,0.31,0.31,0.30,0.30,0.31,0.32,0.30,0.29,0.29,0.29,0.29,0.29,0.29,0.29,0.31,0.32,0.31,0.33,0.34,0.33,0.33,0.35,0.35,0.35,0.35,0.35,0.36,0.37,0.38,0.40,0.41,0.43,0.45,0.47,0.48,0.50,0.52,0.53,0.55,0.56,0.58,0.59,0.61,0.63,0.64,0.64,0.66,0.67,0.69,0.70,0.71,0.72,0.74,0.75,0.77,0.77,0.78,0.80,0.80,0.81,0.83,0.84,0.84,0.86,0.86,0.86,0.86,0.86,0.86,0.86,0.85,0.83,0.83,0.82,0.80,0.79,0.77,0.76,0.75,0.74,0.74,0.73,0.73,0.71,0.70,0.70,0.69,0.67,0.66,0.65,0.64,0.62,0.61,0.60,0.58,0.56,0.55,0.54,0.51,0.50,0.49,0.47,0.45,0.44,0.42,0.41,0.39,0.39,0.39,0.38,0.38,0.39,0.38,0.38,0.37,0.37,0.36,0.37,0.37,0.35,0.35,0.35,0.35,0.35,0.36,0.37,0.36,0.35,0.37,0.37,0.36,0.36,0.37,0.36,0.35,0.36,0.36,0.35,0.37,0.39,0.39,0.38,0.39,0.39,0.38,0.37,0.37,0.37,0.35,0.34,0.33,0.32,0.31,0.31,0.30,0.29,0.29,0.29,0.29,0.31,0.31,0.30,0.29,0.29,0.28,0.28,0.27,0.29,0.28,0.28,0.29,0.31,0.31,0.31,0.33,0.34,0.35,0.38,0.39,0.39,0.40,0.41,0.42,0.43,0.45,0.46,0.48,0.49,0.51,0.52,0.54,0.53,0.52,0.54,0.54,0.55,0.55,0.55,0.56,0.54,0.52,0.52,0.53,0.52,0.51,0.51,0.49,0.49,0.47,0.47,0.46,0.45,0.44,0.43,0.43,0.42,0.41,0.39,0.37,0.35,0.32,0.30,0.29,0.28,0.26,0.24,0.24,0.23,0.21,0.20,0.20,0.19,0.21,0.21,0.20,0.21,0.21,0.21,0.21,0.20,0.20,0.20,0.20,0.20,0.20,0.20,0.19,0.19,0.19,0.19,0.18,0.18,0.18,0.18,0.18,0.19,0.18,0.20,0.21,0.21,0.23,0.24,0.24,0.24,0.25,0.25,0.25,0.25,0.26,0.26,0.25,0.25,0.27,0.26,0.26,0.25,0.25,0.26,0.28,0.29,0.28,0.30,0.30,0.31,0.31,0.32,0.34,0.34,0.34,0.36,0.36,0.36,0.37,0.38,0.39,0.39,0.37,0.36,0.34,0.34,0.34,0.32,0.31,0.31,0.32,0.30,0.30,0.30,0.29,0.28,0.28,0.28,0.28,0.28,0.28,0.28,0.30,0.31,0.30,0.28,0.29,0.29,0.28,0.29,0.29,0.29,0.28,0.27,0.28,0.29,0.28,0.29,0.29,0.30,0.29,0.29,0.30,0.32,0.33,0.35,0.37,0.40,0.41,0.44,0.46,0.47,0.49,0.51,0.52,0.53,0.55,0.55,0.57,0.56,0.56,0.57,0.56,0.55,0.55,0.55,0.57,0.56,0.57,0.58,0.60,0.61,0.62,0.64,0.66,0.67,0.68,0.70,0.70,0.72,0.73,0.75,0.75,0.75,0.76,0.77,0.77,0.77,0.77,0.76,0.76,0.77,0.76,0.76,0.77,0.78,0.78,0.79,0.80,0.80,0.82,0.82,0.83,0.84,0.85,0.86,0.87,0.87,0.89,0.89,0.90,0.90,0.90,0.90,0.90,0.90,0.90,0.90,0.90,0.91,0.91,0.91,0.91,0.91,0.91,0.91,0.90,0.90,0.91,0.91,0.91,0.92,0.91,0.92,0.91,0.92,0.92,0.90,0.91,0.91,0.91,0.91,0.90,0.91,0.91,0.90,0.90,0.89,0.88,0.87,0.87,0.86,0.85,0.84,0.83,0.81,0.80,0.79,0.78,0.77,0.75,0.74,0.73,0.74,0.73,0.72,0.72,0.72,0.70,0.69,0.68,0.67,0.67,0.66,0.66,0.65,0.64,0.64,0.63,0.62,0.61,0.61,0.60,0.59,0.57,0.58,0.57,0.56,0.55,0.56,0.55,0.54,0.54,0.54,0.53,0.54,0.55,0.56,0.56,0.57,0.58,0.58,0.60,0.59,0.59,0.59,0.58,0.57,0.57,0.58,0.59,0.59,0.60,0.59,0.61,0.61,0.62,0.63,0.64,0.65,0.66,0.67,0.67,0.68,0.69,0.70,0.71,0.72,0.73,0.74,0.75,0.76,0.78,0.79,0.80,0.82,0.83,0.83,0.83,0.84,0.83,0.84,0.84,0.84,0.84,0.82,0.82,0.82,0.82,0.82,0.82,0.81,0.80,0.79,0.78,0.77,0.76,0.76,0.75,0.74,0.74,0.74,0.74,0.74,0.73,0.73,0.73,0.72,0.71,0.71,0.70,0.70,0.69,0.69,0.68,0.67,0.65,0.64,0.63,0.62,0.61,0.61,0.59
Q5VTM2	0.79,0.79,0.78,0.78,0.77,0.76,0.76,0.76,0.74,0.75,0.74,0.74,0.73,0.72,0.70,0.69,0.69,0.67,0.65,0.65,0.65,0.64,0.65,0.64,0.63,0.62,0.61,0.61,0.59,0.57,0.55,0.54,0.54,0.52,0.50,0.49,0.48,0.47,0.45,0.43,0.42,0.40,0.38,0.38,0.37,0.35,0.35,0.34,0.34,0.34,0.32,0.31,0.32,0.30,0.30,0.30,0.29,0.28,0.29,0.30,0.29,0.30,0.31,0.29,0.30,0.31,0.32,0.34,0.34,0.34,0.35,0.37,0.36,0.35,0.37,0.38,0.37,0.37,0.38,0.38,0.38,0.38,0.39,0.39,0.38,0.38,0.39,0.40,0.39,0.41,0.41,0.42,0.43,0.43,0.45,0.45,0.46,0.47,0.48,0.48,0.48,0.49,0.47,0.46,0.47,0.46,0.46,0.45,0.44,0.43,0.44,0.44,0.44,0.45,0.46,0.46,0.46,0.48,0.49,0.50,0.51,0.53,0.54,0.55,0.57,0.59,0.61,0.62,0.61,0.63,0.63,0.63,0.65,0.66,0.66,0.66,0.67,0.69,0.70,0.70,0.72,0.73,0.74,0.75,0.77,0.78,0.79,0.80,0.82,0.83,0.85,0.86,0.86,0.86,0.87,0.87,0.88,0.88,0.88,0.88,0.88,0.87,0.87,0.87,0.87,0.87,0.86,0.86,0.86,0.86,0.86,0.86,0.86,0.86,0.86,0.86,0.85,0.85,0.85,0.85,0.85,0.85,0.85,0.85,0.85,0.84,0.84,0.83,0.83,0.82,0.82,0.82,0.83,0.83,0.83,0.83,0.83,0.82,0.82,0.82,0.82,0.82,0.82,0.83,0.83,0.83,0.84,0.84,0.85,0.85,0.85,0.85,0.85,0.85,0.85,0.85,0.85,0.85,0.85,0.85,0.85,0.85,0.84,0.84,0.84,0.84,0.84,0.85,0.85,0.86,0.86,0.86,0.86,0.86,0.86,0.86,0.86,0.86,0.86,0.87,0.87,0.88,0.88,0.88,0.88,0.87,0.88,0.88,0.88,0.87,0.88,0.88,0.88,0.88,0.88,0.88,0.88,0.88,0.88,0.88,0.88,0.88,0.88,0.88,0.88,0.88,0.89,0.89,0.89,0.89,0.89,0.89,0.89,0.89,0.89,0.89,0.89,0.89,0.89,0.89,0.89,0.89,0.89,0.89,0.89,0.89,0.89,0.89,0.89,0.88,0.89,0.89,0.88,0.88,0.89,0.89,0.89,0.88,0.89,0.88,0.89,0.89,0.89,0.89,0.88,0.88,0.87,0.86,0.85,0.83,0.82,0.80,0.78,0.76,0.75,0.73,0.71,0.71,0.71,0.71,0.70,0.69,0.68,0.67,0.66,0.65,0.64,0.63,0.60,0.58,0.57,0.54,0.53,0.53,0.52,0.49,0.47,0.45,0.44,0.41,0.40,0.39,0.38,0.36,0.35,0.35,0.33,0.33,0.34,0.34,0.35,0.35,0.36,0.36,0.38,0.37,0.37,0.37,0.37,0.36,0.34,0.34,0.33,0.32,0.32,0.32,0.32,0.32,0.34,0.35,0.38,0.40,0.42,0.43,0.43,0.44,0.46,0.48,0.50,0.52,0.54,0.56,0.57,0.59,0.60,0.62,0.63,0.65,0.66,0.66,0.66,0.67,0.68,0.69,0.69,0.70,0.72,0.74,0.76,0.77,0.78,0.80,0.81,0.83,0.84,0.85,0.87,0.88,0.88,0.88,0.88,0.88,0.88,0.88,0.89,0.89,0.89,0.89,0.90,0.90,0.90,0.89,0.89,0.89,0.89,0.89,0.89,0.89,0.89,0.89,0.89,0.89,0.88,0.87,0.85,0.84,0.82,0.80,0.78,0.76,0.75,0.74,0.74,0.73,0.71,0.70,0.68,0.66,0.64,0.62,0.62,0.60,0.59,0.58,0.57,0.55,0.53,0.52,0.50,0.47,0.47,0.45,0.43,0.42,0.41,0.39,0.37,0.36,0.35,0.32,0.32,0.31,0.31,0.33,0.34,0.35,0.37,0.38,0.41,0.43,0.43,0.43,0.44,0.44,0.43,0.44,0.45,0.45,0.46,0.47,0.47,0.46,0.46,0.47,0.45,0.45,0.47,0.47,0.48,0.49,0.49,0.48,0.49,0.49,0.48,0.46,0.46,0.47,0.46,0.47,0.49,0.48,0.47,0.45,0.43,0.41,0.40,0.38,0.36,0.34,0.31,0.31,0.29,0.27,0.28,0.27,0.26,0.24,0.25,0.23,0.22,0.23,0.24,0.23,0.22,0.24,0.24,0.22,0.22,0.21,0.20,0.21,0.20,0.19,0.20,0.22,0.23,0.25,0.24,0.25,0.24,0.23,0.24,0.23,0.24,0.24,0.24,0.25,0.26,0.26,0.26,0.26,0.27,0.27,0.27,0.26,0.26,0.26,0.26,0.26,0.27,0.28,0.28,0.28,0.30,0.30,0.31,0.31,0.30,0.31,0.32,0.34,0.33,0.34,0.35,0.35,0.35,0.34,0.32,0.33,0.32,0.31,0.31,0.31,0.30,0.29,0.30,0.32,0.32,0.31,0.31,0.32,0.32,0.32,0.33,0.34,0.36,0.36,0.38,0.39,0.39,0.38,0.37,0.37,0.36,0.34,0.33,0.33,0.32,0.32,0.32,0.33,0.31,0.32,0.31,0.32,0.31,0.29,0.29,0.29,0.28,0.28,0.28,0.28,0.28,0.29,0.30,0.30,0.30,0.29,0.29,0.30,0.31,0.32,0.32,0.33,0.34,0.33,0.33,0.31,0.30,0.30,0.30,0.31,0.30,0.30,0.32,0.33,0.33,0.34,0.34,0.34,0.32,0.31,0.31,0.31,0.30,0.29,0.30,0.30,0.30,0.31,0.32,0.32,0.33,0.34,0.34,0.36,0.36,0.37,0.40,0.41,0.43,0.43,0.42,0.42,0.40,0.39,0.38,0.38,0.39,0.40,0.41,0.42,0.41,0.42,0.44,0.43,0.42,0.42,0.41,0.42,0.44
Q9NXR5	0.69,0.69,0.69,0.66,0.65,0.63,0.60,0.60,0.58,0.56,0.55,0.55,0.54,0.54,0.53,0.53,0.53,0.51,0.51,0.51,0.50,0.48,0.48,0.48,0.46,0.46,0.45,0.45,0.44,0.42,0.42,0.40,0.39,0.37,0.38,0.37,0.37,0.36,0.35,0.34,0.34,0.33,0.31,0.30,0.30,0.29,0.29,0.30,0.30,0.30,0.31,0.32,0.31,0.30,0.29,0.29,0.28,0.27,0.28,0.28,0.28,0.28,0.29,0.27,0.26,0.26,0.25,0.24,0.24,0.24,0.25,0.24,0.24,0.23,0.23,0.22,0.21,0.20,0.19,0.19,0.20,0.21,0.22,0.22,0.22,0.24,0.24,0.23,0.23,0.23,0.22,0.22,0.22,0.23,0.24,0.24,0.24,0.25,0.25,0.24,0.25,0.24,0.25,0.25,0.25,0.24,0.23,0.23,0.22,0.21,0.19,0.18,0.18,0.18,0.19,0.19,0.20,0.20,0.22,0.22,0.22,0.22,0.22,0.21,0.21,0.22,0.22,0.23,0.23,0.24,0.24,0.25,0.25,0.25,0.25,0.25,0.27,0.27,0.27,0.27,0.26,0.25,0.26,0.24,0.23,0.24,0.25,0.26,0.28,0.28,0.30,0.32,0.32,0.32,0.33,0.33,0.32,0.33,0.34,0.32,0.33,0.34,0.35,0.36,0.37,0.38,0.38,0.38,0.39,0.41,0.41,0.43,0.44,0.45,0.46,0.48,0.48,0.48,0.50,0.51,0.53,0.55,0.57,0.59,0.61,0.63,0.64,0.64,0.65,0.66,0.67,0.67,0.68,0.70,0.72,0.72,0.74,0.76,0.78,0.79,0.81,0.83,0.84,0.84,0.85,0.86,0.86,0.87,0.87,0.87,0.86,0.87,0.87,0.87,0.87,0.87,0.86,0.86,0.86,0.86,0.86,0.87,0.86,0.86,0.86,0.86,0.86,0.86,0.86,0.86,0.87,0.86,0.86,0.86,0.86,0.86,0.86,0.86,0.86,0.85,0.85,0.84,0.84,0.84,0.84,0.84,0.84,0.85,0.85,0.86,0.86,0.87,0.87,0.86,0.86,0.87,0.87,0.87,0.87,0.87,0.87,0.87,0.87,0.86,0.86,0.85,0.85,0.85,0.85,0.86,0.86,0.85,0.86,0.86,0.86,0.86,0.86,0.85,0.86,0.86,0.87,0.87,0.87,0.87,0.87,0.87,0.87,0.86,0.86,0.86,0.87,0.86,0.86,0.86,0.87,0.87,0.87,0.87,0.86,0.87,0.87,0.87,0.88,0.88,0.89,0.89,0.91,0.90,0.90,0.90,0.90,0.90,0.90,0.90,0.90,0.91,0.90,0.90,0.90,0.90,0.90,0.90,0.90,0.90,0.90,0.90,0.90,0.90,0.90,0.89,0.89,0.89,0.90,0.90,0.90,0.90,0.91,0.90,0.90,0.91,0.91,0.91,0.91,0.90,0.90,0.90,0.90,0.89,0.89,0.89,0.90,0.89,0.89,0.90,0.89,0.89,0.89,0.89,0.89,0.89,0.89,0.89,0.89,0.89,0.89,0.89,0.89,0.88,0.88,0.88,0.88,0.86,0.86,0.84,0.84,0.83,0.82,0.81,0.81,0.80,0.79,0.78,0.77,0.76,0.76,0.76,0.75,0.75,0.74,0.73,0.72,0.71,0.70,0.69,0.68,0.69,0.69,0.68,0.68,0.69,0.68,0.68,0.67,0.67,0.66,0.65,0.64,0.64,0.63,0.63,0.62,0.62,0.63,0.63,0.64,0.64,0.64,0.64,0.64,0.64
P84077	0.60,0.57,0.55,0.53,0.51,0.50,0.50,0.48,0.47,0.46,0.45,0.44,0.42,0.41,0.41,0.40,0.39,0.39,0.40,0.40,0.41,0.40,0.39,0.39,0.38,0.38,0.39,0.37,0.38,0.37,0.37,0.35,0.34,0.33,0.32,0.31,0.32,0.30,0.31,0.32,0.32,0.32,0.32,0.33,0.33,0.33,0.33,0.31,0.32,0.31,0.32,0.34,0.35,0.36,0.36,0.36,0.37,0.37,0.37,0.37,0.36,0.35,0.35,0.36,0.34,0.34,0.32,0.30,0.29,0.27,0.26,0.25,0.25,0.24,0.24,0.24,0.25,0.25,0.26,0.24,0.24,0.25,0.25,0.26,0.27,0.27,0.26,0.27,0.28,0.28,0.28,0.29,0.28,0.27,0.28,0.28,0.29,0.30,0.30,0.28,0.27,0.27,0.26,0.25,0.23,0.23,0.23,0.23,0.25,0.26,0.28,0.29,0.30,0.29,0.31,0.30,0.31,0.31,0.28,0.28,0.30,0.29,0.28,0.29,0.27,0.27,0.29,0.29,0.31,0.32,0.32,0.33,0.32,0.32,0.31,0.30,0.30,0.29,0.27,0.27,0.28,0.29,0.29,0.31,0.31,0.31,0.32,0.33,0.32,0.31,0.31,0.29,0.27,0.27,0.28,0.28,0.27,0.27,0.28,0.29,0.32,0.31,0.31,0.31,0.32,0.33,0.32,0.31,0.32,0.30,0.28,0.28,0.27,0.27,0.27,0.28,0.28,0.28,0.29,0.30,0.31
A6NH57	0.49,0.47,0.47,0.45,0.46,0.48,0.46,0.45,0.44,0.44,0.43,0.42,0.41,0.41,0.41,0.40,0.39,0.39,0.40,0.41,0.41,0.40,0.40,0.38,0.39,0.40,0.40,0.41,0.41,0.39,0.38,0.37,0.35,0.34,0.33,0.32,0.31,0.33,0.34,0.34,0.35,0.35,0.35,0.34,0.35,0.33,0.31,0.32,0.33,0.34,0.35,0.36,0.37,0.39,0.39,0.39,0.39,0.40,0.41,0.39,0.37,0.38,0.39,0.37,0.37,0.35,0.33,0.32,0.30,0.28,0.28,0.28,0.28,0.29,0.29,0.30,0.32,0.32,0.30,0.29,0.30,0.29,0.30,0.31,0.32,0.31,0.32,0.33,0.32,0.31,0.31,0.30,0.30,0.30,0.28,0.28,0.29,0.29,0.28,0.26,0.26,0.26,0.24,0.22,0.22,0.22,0.23,0.24,0.25,0.27,0.29,0.29,0.29,0.31,0.31,0.32,0.31,0.29,0.29,0.31,0.31,0.30,0.31,0.30,0.30,0.31,0.31,0.32,0.33,0.34,0.35,0.34,0.34,0.32,0.32,0.32,0.31,0.29,0.29,0.30,0.31,0.33,0.34,0.35,0.35,0.36,0.37,0.36,0.35,0.36,0.34,0.32,0.33,0.34,0.33,0.32,0.32,0.33,0.35,0.35,0.34,0.34,0.35,0.35,0.36,0.35,0.34,0.35,0.34,0.32,0.33,0.32,0.32,0.32,0.33,0.33,0.34,0.36,0.37
P27695	0.90,0.90,0.90,0.90,0.90,0.91,0.91,0.91,0.90,0.90,0.90,0.89,0.90,0.89,0.89,0.90,0.89,0.89,0.89,0.89,0.89,0.88,0.86,0.86,0.83,0.83,0.81,0.80,0.80,0.79,0.78,0.78,0.76,0.74,0.74,0.74,0.73,0.72,0.72,0.70,0.69,0.67,0.65,0.63,0.61,0.58,0.56,0.54,0.51,0.50,0.49,0.46,0.46,0.44,0.42,0.40,0.40,0.39,0.39,0.36,0.34,0.33,0.33,0.32,0.32,0.33,0.32,0.33,0.32,0.30,0.29,0.28,0.27,0.26,0.26,0.24,0.22,0.21,0.20,0.19,0.20,0.20,0.21,0.21,0.22,0.23,0.24,0.24,0.26,0.28,0.27,0.29,0.30,0.29,0.30,0.31,0.31,0.30,0.29,0.28,0.28,0.28,0.29,0.31,0.32,0.33,0.32,0.32,0.31,0.31,0.30,0.30,0.30,0.30,0.30,0.32,0.33,0.34,0.34,0.35,0.36,0.35,0.34,0.34,0.34,0.34,0.35,0.35,0.37,0.36,0.34,0.35,0.34,0.33,0.33,0.32,0.31,0.30,0.30,0.30,0.30,0.30,0.31,0.31,0.29,0.28,0.26,0.25,0.24,0.24,0.24,0.24,0.24,0.25,0.25,0.25,0.27,0.27,0.26,0.28,0.27,0.26,0.27,0.26,0.25,0.26,0.27,0.25,0.24,0.23,0.23,0.23,0.22,0.23,0.23,0.23,0.25,0.25,0.26,0.26,0.28,0.29,0.29,0.28,0.26,0.26,0.26,0.26,0.26,0.26,0.26,0.26,0.26,0.26,0.26,0.27,0.28,0.26,0.24,0.23,0.22,0.23,0.23,0.23,0.25,0.25,0.25,0.26,0.27,0.28,0.26,0.26,0.26,0.27,0.26,0.25,0.26,0.26,0.25,0.25,0.25,0.24,0.22,0.22,0.24,0.24,0.24,0.26,0.26,0.26,0.26,0.26,0.26,0.26,0.28,0.28,0.27,0.28,0.29,0.30,0.31,0.31,0.29,0.29,0.27,0.26,0.25,0.25,0.24,0.25,0.26,0.28,0.28,0.28,0.29,0.29,0.29,0.29,0.28,0.28,0.28,0.27,0.26,0.26,0.26,0.24,0.23,0.23,0.23,0.25,0.25,0.25,0.27,0.27,0.27,0.25,0.25,0.24,0.23,0.21,0.21,0.20,0.21,0.21,0.23,0.23,0.23,0.23,0.22,0.21,0.20,0.18,0.16,0.16,0.16,0.14,0.13,0.14,0.14,0.14,0.14,0.14,0.15,0.15,0.15,0.16,0.16,0.17,0.17,0.16,0.14,0.14,0.14,0.12,0.12,0.12,0.13,0.13
Q8N6H7	0.42,0.42,0.40,0.40,0.40,0.39,0.38,0.37,0.39,0.39,0.39,0.40,0.41,0.40,0.40,0.39,0.38,0.37,0.36,0.35,0.35,0.32,0.31,0.29,0.28,0.28,0.28,0.29,0.28,0.27,0.28,0.28,0.27,0.28,0.30,0.29,0.28,0.30,0.31,0.30,0.29,0.28,0.27,0.27,0.26,0.26,0.27,0.28,0.29,0.28,0.29,0.28,0.27,0.25,0.26,0.26,0.26,0.26,0.26,0.26,0.25,0.26,0.26,0.26,0.26,0.27,0.28,0.27,0.26,0.26,0.26,0.25,0.26,0.28,0.27,0.27,0.27,0.29,0.28,0.28,0.29,0.30,0.30,0.31,0.31,0.31,0.32,0.31,0.32,0.31,0.29,0.28,0.29,0.28,0.29,0.29,0.30,0.30,0.31,0.32,0.33,0.33,0.34,0.35,0.35,0.35,0.36,0.37,0.37,0.37,0.37,0.39,0.40,0.39,0.37,0.38,0.38,0.38,0.38,0.39,0.39,0.39,0.41,0.41,0.42,0.43,0.46,0.47,0.48,0.49,0.51,0.53,0.53,0.54,0.55,0.56,0.57,0.57,0.59,0.60,0.60,0.62,0.64,0.65,0.66,0.68,0.70,0.70,0.70,0.71,0.73,0.74,0.74,0.76,0.77,0.79,0.79,0.80,0.81,0.82,0.82,0.82,0.83,0.83,0.83,0.83,0.84,0.83,0.83,0.83,0.83,0.83,0.83,0.84,0.85,0.85,0.86,0.86,0.87,0.87,0.87,0.87,0.87,0.88,0.88,0.88,0.88,0.88,0.88,0.89,0.89,0.89,0.88,0.88,0.89,0.89,0.89,0.89,0.89,0.89,0.89,0.89,0.89,0.89,0.89,0.89,0.88,0.89,0.89,0.89,0.90,0.89,0.89,0.89,0.89,0.88,0.87,0.87,0.87,0.86,0.85,0.85,0.84,0.83,0.83,0.82,0.82,0.81,0.80,0.79,0.78,0.77,0.77,0.76,0.76,0.75,0.75,0.74,0.73,0.72,0.71,0.70,0.69,0.68,0.68,0.67,0.66,0.67,0.66,0.65,0.64,0.63,0.63,0.62,0.61,0.60,0.60,0.60,0.60,0.59,0.60,0.60,0.60,0.59,0.59,0.59,0.59,0.59,0.59,0.59,0.59,0.59,0.59,0.59,0.59,0.59,0.59,0.60,0.60,0.60,0.61,0.61,0.61,0.61,0.62,0.61,0.62,0.62,0.63,0.63,0.63,0.65,0.66,0.67,0.68,0.68,0.69,0.70,0.71,0.71,0.71,0.72,0.73,0.74,0.75,0.75,0.76,0.77,0.77,0.79,0.79,0.80,0.81,0.82,0.82,0.83,0.83,0.83,0.84,0.84,0.85,0.85,0.86,0.86,0.87,0.87,0.88,0.87,0.88,0.88,0.88,0.87,0.87,0.87,0.87,0.87,0.88,0.87,0.87,0.87,0.87,0.87,0.87,0.87,0.87,0.86,0.87,0.87,0.87,0.86,0.86,0.86,0.86,0.86,0.85,0.85,0.85,0.84,0.85,0.84,0.84,0.84,0.84,0.84,0.85,0.85,0.86,0.85,0.86,0.87,0.86,0.86,0.87,0.87,0.87,0.87,0.87,0.87,0.86,0.86,0.87,0.87,0.87,0.87,0.87,0.87,0.88,0.88,0.88,0.88,0.89,0.88,0.89,0.89,0.89,0.89,0.89,0.89,0.89,0.89,0.87,0.87,0.87,0.87,0.85,0.85,0.85,0.83,0.83,0.83,0.81,0.81,0.80,0.80,0.78,0.77,0.76,0.75,0.75,0.75,0.74,0.74,0.73,0.72,0.72,0.70,0.68,0.68,0.66,0.65,0.64,0.64,0.63,0.61,0.61,0.61,0.60,0.61,0.60,0.60,0.60,0.61,0.60,0.60,0.58,0.59,0.58,0.58,0.59,0.59,0.60,0.61,0.62,0.62,0.63,0.64,0.66,0.66,0.67,0.67,0.67,0.68,0.68,0.69,0.69,0.69,0.70,0.72,0.73,0.73,0.75,0.76,0.76,0.77,0.78,0.77,0.78,0.79,0.79,0.79,0.80,0.81,0.81,0.81,0.81,0.83,0.83,0.84,0.84,0.83,0.82,0.82,0.82,0.81,0.80,0.81,0.80,0.80,0.80,0.80,0.80,0.80,0.80,0.80,0.80,0.80,0.80,0.80,0.80,0.79,0.80,0.80,0.79,0.79,0.78,0.79,0.78,0.78,0.77,0.76,0.76
Q9NXL2	0.88,0.88,0.88,0.88,0.88,0.87,0.87,0.86,0.86,0.86,0.87,0.87,0.87,0.87,0.88,0.88,0.87,0.87,0.87,0.88,0.88,0.88,0.88,0.88,0.88,0.87,0.88,0.88,0.88,0.87,0.87,0.86,0.87,0.87,0.86,0.85,0.84,0.83,0.82,0.80,0.80,0.79,0.78,0.76,0.76,0.76,0.74,0.74,0.73,0.74,0.74,0.73,0.73,0.74,0.74,0.73,0.73,0.73,0.74,0.73,0.71,0.71,0.71,0.69,0.68,0.67,0.66,0.65,0.64,0.64,0.63,0.61,0.60,0.59,0.57,0.57,0.58,0.57,0.55,0.56,0.57,0.55,0.54,0.54,0.55,0.53,0.52,0.52,0.51,0.50,0.49,0.46,0.44,0.43,0.40,0.38,0.36,0.36,0.34,0.32,0.30,0.30,0.29,0.27,0.27,0.28,0.28,0.29,0.29,0.30,0.30,0.30,0.30,0.29,0.30,0.31,0.30,0.28,0.29,0.29,0.28,0.27,0.28,0.28,0.27,0.28,0.28,0.27,0.27,0.28,0.28,0.27,0.29,0.29,0.28,0.29,0.31,0.31,0.30,0.31,0.33,0.34,0.35,0.35,0.36,0.36,0.35,0.34,0.32,0.31,0.30,0.28,0.28,0.27,0.29,0.27,0.27,0.28,0.29,0.29,0.29,0.30,0.30,0.29,0.30,0.31,0.29,0.29,0.29,0.30,0.28,0.29,0.30,0.29,0.29,0.31,0.31,0.29,0.29,0.30,0.29,0.28,0.29,0.28,0.28,0.29,0.27,0.28,0.29,0.30,0.30,0.30,0.31,0.31,0.31,0.31,0.32,0.31,0.31,0.31,0.32,0.31,0.31,0.32,0.34,0.34,0.34,0.36,0.38,0.37,0.38,0.39,0.38,0.37,0.37,0.37,0.35,0.35,0.36,0.34,0.34,0.34,0.33,0.32,0.31,0.31,0.29,0.29,0.29,0.27,0.27,0.27,0.26,0.25,0.25,0.26,0.25,0.24,0.24,0.25,0.26,0.25,0.27,0.25,0.24,0.25,0.24,0.23,0.23,0.22,0.21,0.21,0.20,0.20,0.20,0.20,0.22,0.22,0.22,0.22,0.23,0.23,0.23,0.24,0.24,0.25,0.25,0.25,0.25,0.26,0.26,0.26,0.27,0.27,0.28,0.28,0.29,0.30,0.31,0.32,0.32,0.31,0.32,0.32,0.34,0.35,0.34,0.35,0.37,0.37,0.36,0.38,0.39,0.40,0.41,0.42,0.42,0.42,0.43,0.44,0.44,0.43,0.45,0.45,0.44,0.45,0.46,0.46,0.46,0.47,0.48,0.49,0.51,0.51,0.52,0.53,0.53,0.53,0.53,0.54,0.53,0.51,0.51,0.51,0.49,0.48,0.49,0.49,0.47,0.46,0.46,0.45,0.44,0.44,0.44,0.43,0.43,0.43,0.42,0.41,0.41,0.41,0.41,0.41,0.41,0.41,0.40,0.40,0.41,0.41,0.40,0.40,0.39,0.38,0.38,0.37,0.37,0.36,0.35,0.36,0.35,0.35,0.36,0.36,0.35,0.37,0.38,0.38,0.38,0.40,0.42,0.43,0.45,0.47,0.46,0.47,0.48,0.48,0.48,0.49,0.49,0.48,0.48,0.49,0.49,0.49,0.49,0.49,0.49,0.49,0.49,0.48,0.47,0.47,0.47,0.47,0.47,0.47,0.46,0.45,0.45,0.46,0.45,0.45,0.44,0.44,0.43,0.43,0.42,0.42,0.41,0.39,0.37,0.35,0.34,0.33,0.31,0.32,0.31,0.30,0.30,0.30,0.29,0.28,0.28,0.27,0.26,0.26,0.26,0.25,0.26,0.27,0.28,0.29,0.31,0.32,0.33,0.33,0.33,0.34,0.35,0.34,0.34,0.36,0.35,0.34,0.36,0.35,0.33,0.32,0.33,0.32,0.31,0.31,0.32,0.32,0.32,0.32,0.32,0.32,0.32,0.33,0.33,0.33,0.35,0.36,0.37,0.36,0.37,0.38,0.37,0.36,0.37,0.36,0.34,0.33,0.33,0.31,0.30,0.31,0.31,0.30,0.31,0.31,0.31,0.31,0.32,0.32,0.33,0.34,0.35,0.36,0.36,0.38,0.39,0.40,0.41,0.42,0.43,0.43,0.45,0.45,0.44,0.45,0.46,0.46,0.45,0.45,0.47,0.46,0.46,0.47,0.48,0.47,0.47,0.49,0.48,0.49,0.51,0.52,0.51,0.53,0.54,0.53,0.54,0.55,0.55,0.55,0.55,0.56,0.56,0.56,0.57,0.58,0.59,0.59,0.60,0.59,0.61,0.61,0.62,0.62,0.63,0.64,0.65,0.64,0.65,0.65,0.64,0.64,0.65,0.66,0.65,0.64,0.64,0.65,0.63,0.63,0.63,0.62,0.62,0.62,0.61,0.62,0.62,0.60,0.59,0.59,0.58,0.57,0.57,0.57,0.56,0.55,0.54,0.54,0.53,0.53,0.52,0.50,0.49,0.47,0.45,0.44,0.44,0.42,0.42,0.40,0.38,0.38,0.37,0.36,0.35,0.36,0.37,0.36,0.36,0.38,0.39,0.37,0.38,0.38,0.37,0.36,0.34,0.33,0.33,0.33,0.33,0.34,0.34,0.34,0.33,0.33,0.32,0.31,0.30,0.31,0.29,0.28,0.29,0.30,0.30,0.31,0.32,0.32,0.33,0.34,0.37,0.39,0.40,0.42,0.43,0.44,0.45,0.46,0.48,0.49,0.49,0.50,0.52,0.52,0.53,0.55,0.56,0.58,0.60,0.62,0.63,0.66,0.66,0.68,0.69,0.71,0.72,0.75,0.77,0.78,0.78,0.80,0.82,0.83,0.84,0.86,0.87,0.87,0.88,0.88,0.89,0.89,0.90,0.90,0.90,0.91,0.90,0.90,0.91,0.90,0.90,0.90,0.90,0.89,0.90,0.90,0.89,0.90,0.90,0.90,0.90,0.91,0.90,0.90,0.89,0.89,0.89,0.88,0.86,0.84,0.82,0.80,0.79,0.78,0.77,0.75,0.74,0.72,0.73,0.72,0.72,0.71,0.69,0.67,0.66,0.64,0.63,0.62,0.62,0.60,0.60,0.57,0.56,0.54,0.53,0.51,0.50,0.49,0.47,0.47,0.47,0.46,0.45,0.45,0.44,0.44,0.42,0.40,0.40,0.40,0.40,0.41,0.43,0.44,0.44,0.43,0.43,0.41,0.41,0.39,0.40,0.38,0.37,0.37,0.38,0.38,0.40,0.40,0.41,0.41,0.41,0.40,0.41,0.42,0.43,0.43,0.43,0.43,0.44,0.45,0.44,0.42,0.42,0.42,0.40,0.39,0.40,0.41,0.42
A1IGU5	0.84,0.83,0.82,0.81,0.81,0.80,0.79,0.77,0.76,0.75,0.73,0.72,0.71,0.69,0.67,0.67,0.67,0.65,0.63,0.63,0.62,0.60,0.59,0.58,0.56,0.54,0.53,0.51,0.49,0.48,0.46,0.43,0.41,0.40,0.39,0.38,0.36,0.36,0.36,0.33,0.34,0.34,0.32,0.32,0.32,0.31,0.30,0.30,0.30,0.30,0.29,0.29,0.28,0.27,0.27,0.28,0.28,0.27,0.27,0.29,0.28,0.27,0.28,0.28,0.26,0.26,0.27,0.27,0.26,0.28,0.28,0.28,0.29,0.31,0.31,0.31,0.34,0.35,0.34,0.32,0.33,0.32,0.31,0.31,0.30,0.29,0.28,0.28,0.30,0.28,0.28,0.30,0.31,0.30,0.30,0.32,0.31,0.29,0.30,0.30,0.29,0.29,0.29,0.28,0.28,0.29,0.30,0.29,0.29,0.30,0.29,0.28,0.29,0.29,0.27,0.26,0.27,0.25,0.26,0.27,0.28,0.27,0.29,0.30,0.30,0.29,0.30,0.30,0.30,0.29,0.31,0.30,0.28,0.29,0.31,0.31,0.30,0.32,0.34,0.33,0.33,0.33,0.34,0.33,0.33,0.33,0.32,0.31,0.32,0.32,0.31,0.31,0.32,0.32,0.31,0.31,0.31,0.30,0.28,0.28,0.26,0.26,0.26,0.26,0.25,0.25,0.26,0.27,0.29,0.30,0.30,0.29,0.29,0.30,0.28,0.27,0.28,0.28,0.26,0.25,0.26,0.26,0.26,0.26,0.28,0.28,0.28,0.28,0.29,0.29,0.29,0.30,0.31,0.30,0.30,0.30,0.31,0.31,0.30,0.31,0.31,0.32,0.32,0.33,0.33,0.34,0.35,0.36,0.35,0.34,0.35,0.36,0.37,0.38,0.38,0.39,0.41,0.41,0.41,0.42,0.44,0.44,0.44,0.45,0.45,0.45,0.45,0.45,0.44,0.43,0.44,0.42,0.42,0.42,0.42,0.42,0.42,0.43,0.44,0.45,0.45,0.46,0.46,0.46,0.48,0.46,0.47,0.47,0.45,0.45,0.45,0.44,0.43,0.43,0.43,0.42,0.41,0.41,0.41,0.39,0.39,0.38,0.37,0.38,0.38,0.37,0.36,0.38,0.38,0.38,0.39,0.39,0.40,0.39,0.40,0.41,0.41,0.41,0.41,0.40,0.39,0.40,0.40,0.40,0.40,0.38,0.39,0.38,0.39,0.40,0.41,0.41,0.43,0.44,0.43,0.43,0.43,0.43,0.42,0.44,0.45,0.44,0.44,0.44,0.44,0.44,0.43,0.43,0.43,0.43,0.43,0.43,0.43,0.43,0.43,0.42,0.42,0.42,0.41,0.41,0.41,0.42,0.40,0.39,0.39,0.39,0.38,0.37,0.37,0.36,0.34,0.34,0.34,0.32,0.31,0.30,0.29,0.29,0.29,0.29,0.27,0.28,0.28,0.27,0.28,0.27,0.27,0.27,0.27,0.26,0.25,0.25,0.25,0.24,0.24,0.24,0.25,0.24,0.25,0.27,0.27,0.28,0.28,0.29,0.29,0.30,0.31,0.32,0.32,0.32,0.32,0.31,0.31,0.31,0.31,0.31,0.31,0.30,0.30,0.30,0.30,0.30,0.29,0.29,0.30,0.29,0.30,0.31,0.31,0.31,0.32,0.33,0.33,0.33,0.34,0.35,0.35,0.35,0.36,0.34,0.33,0.34,0.33,0.32,0.33,0.33,0.31,0.29,0.30,0.30,0.29,0.30,0.31,0.31,0.31,0.32,0.33,0.33,0.33,0.34,0.34,0.35,0.36,0.36,0.37,0.37,0.38,0.38,0.38,0.39,0.40,0.40,0.41,0.43,0.43,0.43,0.43,0.44,0.44,0.43,0.45,0.45,0.43,0.44,0.44,0.45,0.45,0.46,0.47,0.48,0.48,0.49,0.49,0.49,0.50,0.51,0.51,0.50,0.51,0.52,0.53,0.52,0.54,0.54,0.55,0.54,0.55,0.55,0.56,0.55,0.55,0.56,0.56,0.55,0.55,0.56,0.56,0.54,0.54,0.55,0.54,0.53,0.54,0.55,0.54,0.54,0.54,0.54,0.54,0.53,0.51,0.50,0.49,0.48,0.47,0.47,0.46,0.47,0.46,0.47,0.46,0.46,0.47,0.46,0.45,0.45,0.43,0.44,0.43,0.41,0.41,0.40,0.37,0.36,0.35,0.34,0.33,0.34,0.35,0.34,0.34,0.37,0.37,0.36,0.36,0.37,0.37,0.36,0.35,0.33,0.33,0.33,0.34,0.36,0.37,0.38,0.37,0.37,0.35,0.35,0.33,0.34,0.33,0.32,0.32,0.33,0.31,0.33,0.32,0.33,0.34,0.35,0.37,0.38,0.40,0.40,0.42,0.42,0.43,0.43,0.45,0.45,0.45,0.46,0.47,0.47,0.49,0.50,0.52,0.54,0.56,0.59,0.61,0.62,0.63,0.63,0.64,0.66,0.68,0.70,0.71,0.73,0.73,0.74,0.76,0.76,0.76,0.76,0.75,0.75,0.74,0.74,0.73,0.73,0.72,0.72,0.72,0.72,0.72,0.70,0.69,0.68,0.67,0.66,0.65,0.64,0.62,0.62,0.59,0.59,0.57,0.56,0.55,0.53,0.52,0.50,0.51,0.50,0.49,0.48,0.47,0.46,0.44,0.42,0.40,0.39,0.37,0.37,0.39,0.40,0.41,0.42,0.41,0.41,0.40,0.39,0.38,0.39,0.37,0.35,0.36,0.38,0.37,0.40,0.40,0.41,0.41,0.43,0.43,0.45,0.46,0.47,0.48,0.50,0.51,0.51,0.52,0.51,0.50,0.51,0.51,0.51,0.51,0.52,0.54,0.55,0.57,0.58,0.60,0.59,0.58,0.58,0.57,0.60,0.62
P02749	0.81,0.79,0.76,0.75,0.74,0.72,0.72,0.73,0.71,0.71,0.70,0.68,0.67,0.65,0.65,0.65,0.64,0.63,0.64,0.63,0.62,0.60,0.59,0.59,0.57,0.56,0.55,0.53,0.51,0.50,0.49,0.47,0.47,0.45,0.43,0.42,0.40,0.41,0.41,0.40,0.40,0.39,0.40,0.40,0.40,0.38,0.39,0.39,0.38,0.38,0.37,0.37,0.38,0.39,0.39,0.39,0.38,0.39,0.39,0.38,0.38,0.38,0.39,0.38,0.38,0.39,0.38,0.38,0.40,0.40,0.41,0.42,0.41,0.40,0.41,0.42,0.43,0.44,0.42,0.41,0.41,0.40,0.40,0.39,0.40,0.39,0.40,0.39,0.39,0.38,0.40,0.40,0.40,0.39,0.38,0.38,0.38,0.39,0.38,0.40,0.39,0.39,0.39,0.37,0.38,0.38,0.38,0.38,0.39,0.37,0.39,0.38,0.39,0.39,0.39,0.40,0.38,0.37,0.37,0.36,0.37,0.36,0.36,0.37,0.36,0.37,0.38,0.38,0.39,0.39,0.38,0.38,0.37,0.38,0.38,0.37,0.39,0.38,0.38,0.38,0.39,0.40,0.40,0.39,0.40,0.40,0.40,0.39,0.40,0.39,0.39,0.37,0.37,0.35,0.35,0.37,0.37,0.37,0.37,0.36,0.36,0.37,0.39,0.39,0.38,0.38,0.37,0.36,0.36,0.35,0.36,0.36,0.37,0.36,0.36,0.37,0.37,0.35,0.35,0.34,0.35,0.34,0.32,0.33,0.33,0.34,0.34,0.33,0.34,0.34,0.34,0.36,0.37,0.36,0.36,0.36,0.35,0.35,0.36,0.38,0.39,0.40,0.39,0.37,0.37,0.37,0.38,0.38,0.39,0.38,0.38,0.36,0.36,0.35,0.36,0.38,0.37,0.37,0.37,0.37,0.38,0.37,0.37,0.39,0.39,0.39,0.38,0.36,0.37,0.36,0.36,0.37,0.36,0.35,0.37,0.36,0.37,0.36,0.36,0.35,0.34,0.33,0.32,0.31,0.33,0.33,0.33,0.32,0.34,0.35,0.35,0.34,0.34,0.34,0.34,0.35,0.34,0.35,0.35,0.35,0.36,0.34,0.34,0.35,0.34,0.33,0.35,0.37,0.37,0.37,0.36,0.35,0.36,0.35,0.36,0.34,0.34,0.33,0.33,0.32,0.33,0.33,0.35,0.36,0.38,0.37,0.37,0.36,0.37,0.36,0.35,0.36,0.36,0.37,0.37,0.38,0.37,0.36,0.35,0.34,0.36,0.36,0.36,0.38,0.37,0.36,0.37,0.37,0.35,0.36,0.38,0.39,0.39,0.40,0.42,0.42,0.43,0.44,0.44,0.44,0.45,0.45,0.46,0.46,0.46,0.46,0.45,0.46,0.47,0.47,0.48,0.48,0.48,0.49,0.49,0.51,0.51,0.51,0.52,0.51,0.53,0.51,0.53,0.54,0.52
Q5FYB1	0.84,0.85,0.84,0.85,0.85,0.85,0.86,0.86,0.85,0.86,0.85,0.86,0.86,0.86,0.86,0.86,0.86,0.86,0.86,0.87,0.87,0.86,0.86,0.86,0.86,0.84,0.82,0.80,0.78,0.76,0.74,0.72,0.71,0.69,0.67,0.65,0.63,0.61,0.60,0.58,0.55,0.53,0.51,0.50,0.48,0.47,0.45,0.44,0.42,0.41,0.39,0.39,0.36,0.34,0.33,0.32,0.30,0.28,0.26,0.25,0.23,0.21,0.20,0.18,0.16,0.15,0.14,0.14,0.13,0.13,0.14,0.14,0.14,0.14,0.14,0.14,0.14,0.14,0.14,0.14,0.13,0.14,0.14,0.13,0.13,0.13,0.11,0.11,0.10,0.10,0.09,0.09,0.08,0.09,0.09,0.08,0.08,0.08,0.08,0.07,0.07,0.07,0.07,0.06,0.07,0.07,0.09,0.09,0.10,0.10,0.10,0.10,0.10,0.10,0.10,0.11,0.13,0.13,0.14,0.14,0.14,0.14,0.14,0.14,0.14,0.14,0.14,0.14,0.14,0.14,0.14,0.14,0.14,0.13,0.14,0.14,0.14,0.13,0.13,0.14,0.15,0.14,0.15,0.15,0.16,0.16,0.15,0.13,0.13,0.13,0.13,0.13,0.13,0.13,0.13,0.13,0.13,0.12,0.12,0.11,0.12,0.12,0.14,0.14,0.15,0.17,0.19,0.19,0.21,0.21,0.21,0.21,0.21,0.21,0.22,0.21,0.21,0.23,0.24,0.24,0.24,0.25,0.25,0.27,0.28,0.28,0.27,0.27,0.27,0.27,0.27,0.27,0.27,0.29,0.28,0.28,0.28,0.30,0.29,0.28,0.29,0.30,0.30,0.29,0.30,0.31,0.30,0.28,0.28,0.27,0.27,0.26,0.26,0.26,0.26,0.25,0.25,0.24,0.22,0.22,0.23,0.22,0.20,0.20,0.19,0.20,0.21,0.21,0.21,0.23,0.24,0.24,0.25,0.27,0.26,0.27,0.27,0.28,0.27,0.27,0.27,0.27,0.26,0.25,0.24,0.23,0.21,0.20,0.20,0.20,0.20,0.20,0.20,0.20,0.21,0.22,0.22,0.22,0.24,0.23,0.23,0.23,0.24,0.24,0.26,0.26,0.24,0.24,0.24,0.24,0.22,0.21,0.21,0.20,0.18,0.18,0.16,0.16,0.15,0.14,0.15,0.14,0.14,0.15,0.15,0.15,0.15,0.15,0.16,0.16,0.16,0.16,0.16,0.16,0.17,0.16,0.16,0.16,0.16,0.14,0.14,0.14,0.13,0.12,0.11,0.09,0.09,0.09,0.07,0.07,0.07,0.07,0.08,0.08,0.10,0.11,0.12,0.14,0.15,0.16,0.16,0.18,0.18,0.17,0.16,0.16,0.16,0.16,0.16,0.15,0.15,0.15,0.15,0.15,0.14,0.15,0.15,0.15,0.16,0.17,0.19,0.19,0.21,0.23,0.23,0.25,0.26,0.27,0.27,0.27,0.28,0.29,0.28,0.28,0.29,0.27,0.26,0.24,0.23,0.23,0.24,0.26,0.24,0.25,0.25,0.26,0.26,0.26,0.26,0.26,0.26,0.26,0.26,0.27,0.29,0.29,0.30,0.31,0.31,0.32,0.32,0.31,0.31,0.30,0.32,0.32,0.30,0.30,0.31,0.31,0.31,0.31,0.30,0.30,0.30,0.29,0.29,0.29,0.29,0.28,0.28,0.28,0.27,0.27,0.26,0.26,0.24,0.24,0.24,0.25,0.25,0.25,0.26,0.26,0.26,0.25,0.24,0.23,0.22,0.23,0.21,0.21,0.22,0.23,0.23,0.22,0.22,0.24,0.25,0.24,0.25,0.26,0.26,0.28,0.29,0.30,0.32,0.33,0.36,0.36,0.36,0.36,0.35,0.34,0.34,0.34,0.34,0.35,0.37,0.37,0.37,0.38,0.37,0.38,0.39,0.40,0.40,0.40,0.41,0.42,0.42,0.43,0.43,0.42,0.40,0.41,0.40,0.39,0.37,0.36,0.36,0.35,0.33,0.33,0.32,0.32,0.32,0.31,0.31,0.30,0.31,0.31,0.32,0.33,0.34,0.35,0.36,0.37,0.37,0.37,0.36,0.36,0.35,0.37,0.37,0.36,0.38,0.38,0.38,0.36,0.34,0.34,0.33,0.32,0.33,0.35,0.35,0.35,0.35,0.37,0.38,0.39,0.41,0.41,0.42,0.43,0.44,0.43,0.44,0.45,0.46,0.45,0.46,0.48,0.49,0.50,0.51,0.51,0.53,0.53,0.54,0.56,0.57,0.59,0.59,0.59,0.61,0.61,0.62,0.64,0.66,0.68,0.70,0.71,0.73,0.74,0.75,0.75,0.77,0.78,0.78,0.78,0.78,0.79,0.80,0.80,0.81,0.81,0.82,0.83,0.83,0.83,0.85,0.85,0.85,0.84,0.84,0.84,0.85
Q9NR71	0.56,0.54,0.53,0.53,0.52,0.52,0.52,0.51,0.50,0.51,0.51,0.50,0.50,0.50,0.50,0.51,0.51,0.52,0.53,0.54,0.55,0.55,0.55,0.55,0.55,0.55,0.56,0.57,0.57,0.58,0.59,0.60,0.61,0.63,0.64,0.65,0.66,0.67,0.69,0.71,0.72,0.72,0.74,0.75,0.76,0.77,0.78,0.79,0.80,0.81,0.81,0.82,0.83,0.84,0.84,0.85,0.86,0.87,0.87,0.87,0.87,0.87,0.87,0.87,0.87,0.86,0.86,0.86,0.86,0.86,0.86,0.86,0.85,0.84,0.84,0.82,0.82,0.82,0.81,0.81,0.79,0.77,0.76,0.74,0.72,0.70,0.68,0.66,0.64,0.63,0.61,0.59,0.58,0.56,0.54,0.52,0.50,0.48,0.46,0.44,0.41,0.40,0.38,0.37,0.36,0.36,0.35,0.33,0.32,0.30,0.29,0.26,0.24,0.23,0.21,0.20,0.19,0.17,0.15,0.15,0.12,0.12,0.12,0.11,0.11,0.11,0.12,0.14,0.14,0.15,0.16,0.16,0.16,0.16,0.16,0.16,0.16,0.16,0.16,0.16,0.16,0.15,0.15,0.15,0.13,0.13,0.11,0.09,0.10,0.09,0.09,0.09,0.10,0.11,0.11,0.12,0.14,0.16,0.16,0.17,0.19,0.19,0.19,0.20,0.21,0.22,0.21,0.20,0.18,0.18,0.17,0.16,0.15,0.15,0.15,0.15,0.15,0.15,0.15,0.15,0.15,0.15,0.15,0.15,0.15,0.15,0.15,0.15,0.16,0.16,0.17,0.17,0.18,0.16,0.16,0.16,0.16,0.14,0.13,0.12,0.12,0.10,0.10,0.10,0.10,0.09,0.08,0.09,0.10,0.10,0.10,0.11,0.11,0.11,0.12,0.13,0.14,0.15,0.16,0.16,0.16,0.17,0.17,0.17,0.17,0.18,0.19,0.19,0.20,0.20,0.21,0.21,0.21,0.20,0.21,0.21,0.21,0.19,0.19,0.20,0.20,0.20,0.20,0.22,0.22,0.22,0.24,0.26,0.26,0.25,0.27,0.28,0.28,0.30,0.30,0.31,0.29,0.28,0.28,0.28,0.28,0.28,0.27,0.27,0.27,0.27,0.26,0.26,0.26,0.27,0.28,0.28,0.27,0.28,0.27,0.27,0.27,0.27,0.27,0.26,0.25,0.25,0.25,0.24,0.23,0.23,0.22,0.21,0.19,0.21,0.20,0.19,0.18,0.17,0.15,0.14,0.13,0.13,0.13,0.13,0.12,0.12,0.12,0.12,0.12,0.12,0.12,0.13,0.13,0.13,0.11,0.12,0.13,0.13,0.13,0.13,0.14,0.15,0.15,0.17,0.17,0.17,0.17,0.17,0.17,0.17,0.17,0.17,0.16,0.16,0.14,0.14,0.13,0.13,0.13,0.13,0.14,0.15,0.16,0.16,0.17,0.17,0.18,0.19,0.20,0.21,0.22,0.23,0.23,0.23,0.23,0.24,0.23,0.21,0.20,0.20,0.22,0.23,0.23,0.23,0.21,0.22,0.23,0.23,0.23,0.23,0.25,0.25,0.25,0.26,0.28,0.29,0.30,0.30,0.31,0.31,0.31,0.31,0.30,0.30,0.30,0.30,0.30,0.29,0.28,0.28,0.28,0.27,0.26,0.27,0.26,0.25,0.26,0.26,0.26,0.28,0.29,0.28,0.27,0.27,0.28,0.29,0.28,0.28,0.29,0.28,0.28,0.27,0.27,0.26,0.27,0.24,0.24,0.25,0.25,0.25,0.25,0.26,0.27,0.27,0.29,0.31,0.32,0.32,0.32,0.33,0.32,0.32,0.33,0.32,0.31,0.31,0.31,0.29,0.28,0.28,0.26,0.25,0.24,0.25,0.23,0.22,0.21,0.21,0.21,0.23,0.24,0.25,0.24,0.25,0.25,0.24,0.25,0.26,0.26,0.27,0.26,0.28,0.27,0.27,0.26,0.25,0.23,0.22,0.22,0.23,0.23,0.23,0.24,0.24,0.24,0.25,0.26,0.28,0.28,0.29,0.30,0.31,0.31,0.32,0.32,0.32,0.32,0.32,0.32,0.32,0.30,0.29,0.29,0.29,0.29,0.30,0.32,0.32,0.31,0.30,0.30,0.29,0.27,0.27,0.27,0.27,0.25,0.25,0.25,0.24,0.22,0.21,0.21,0.20,0.20,0.20,0.19,0.18,0.16,0.16,0.15,0.13,0.12,0.12,0.11,0.10,0.10,0.10,0.10,0.10,0.09,0.10,0.10,0.10,0.10,0.10,0.08,0.08,0.08,0.07,0.07,0.07,0.09,0.10,0.10,0.11,0.12,0.14,0.14,0.14,0.15,0.15,0.15,0.15,0.14,0.14,0.14,0.14,0.14,0.14,0.14,0.14,0.14,0.14,0.14,0.14,0.15,0.16,0.16,0.16,0.16,0.17,0.16,0.16,0.16,0.16,0.15,0.15,0.14,0.13,0.13,0.13,0.12,0.11,0.10,0.09,0.08,0.08,0.05,0.05,0.06,0.06,0.06,0.06,0.07,0.08,0.08,0.08,0.09,0.09,0.09,0.10,0.11,0.13,0.14,0.14,0.16,0.17,0.17,0.19,0.20,0.20,0.20,0.22,0.22,0.23,0.23,0.24,0.26,0.27,0.28,0.28,0.29,0.30,0.31,0.32,0.34,0.36,0.36,0.36,0.36,0.37,0.37,0.38,0.40,0.42,0.42,0.43,0.43,0.42,0.43,0.43,0.44,0.44,0.43,0.42,0.43,0.43,0.42,0.42,0.41,0.41,0.41,0.41,0.40,0.40,0.40,0.39,0.39,0.37,0.35,0.35,0.35,0.34,0.33,0.32,0.31,0.29,0.28,0.28,0.30,0.30,0.31,0.31,0.32,0.30,0.27,0.26,0.25,0.25,0.25,0.24,0.25,0.25,0.25,0.26,0.27,0.28,0.26,0.25,0.27,0.26,0.27,0.26,0.25,0.25,0.25,0.24,0.24,0.24,0.24,0.24,0.24,0.25,0.25,0.27,0.27,0.28,0.30,0.32,0.31,0.29,0.29,0.28,0.27,0.26,0.26,0.26,0.26,0.26,0.26,0.27,0.29,0.30,0.30,0.30,0.29,0.29,0.28,0.27,0.27,0.25,0.25,0.24,0.24,0.24,0.24,0.24,0.25,0.26,0.26,0.28,0.29,0.32,0.32,0.34,0.34,0.33,0.33,0.32,0.32,0.32,0.33,0.33,0.33,0.33,0.34,0.35,0.35,0.36,0.36,0.36,0.37,0.37,0.36,0.36,0.35,0.35,0.35,0.35,0.36,0.36,0.38,0.38,0.40,0.40,0.42,0.43,0.44,0.46,0.46,0.46,0.45,0.43
Q9Y6E2	0.86,0.86,0.86,0.85,0.84,0.82,0.80,0.78,0.77,0.75,0.72,0.71,0.71,0.68,0.67,0.66,0.65,0.63,0.62,0.63,0.62,0.60,0.59,0.58,0.57,0.55,0.54,0.51,0.50,0.49,0.47,0.45,0.45,0.44,0.42,0.40,0.41,0.41,0.39,0.38,0.36,0.36,0.34,0.33,0.31,0.31,0.31,0.30,0.29,0.28,0.28,0.28,0.27,0.26,0.26,0.26,0.25,0.25,0.25,0.27,0.26,0.26,0.27,0.25,0.25,0.25,0.26,0.27,0.28,0.30,0.30,0.30,0.31,0.30,0.30,0.30,0.30,0.28,0.26,0.27,0.26,0.27,0.27,0.27,0.27,0.29,0.28,0.28,0.29,0.29,0.29,0.29,0.30,0.31,0.31,0.31,0.32,0.32,0.32,0.34,0.33,0.32,0.33,0.33,0.32,0.33,0.33,0.31,0.30,0.29,0.28,0.27,0.26,0.26,0.27,0.25,0.25,0.25,0.26,0.26,0.26,0.26,0.25,0.25,0.26,0.26,0.25,0.24,0.25,0.24,0.23,0.23,0.23,0.22,0.22,0.22,0.21,0.20,0.20,0.20,0.19,0.19,0.19,0.18,0.18,0.18,0.18,0.17,0.17,0.18,0.17,0.16,0.17,0.17,0.19,0.19,0.19,0.19,0.20,0.21,0.22,0.21,0.20,0.20,0.20,0.18,0.17,0.17,0.17,0.17,0.17,0.18,0.18,0.18,0.18,0.19,0.20,0.21,0.22,0.22,0.24,0.23,0.22,0.21,0.22,0.22,0.22,0.22,0.24,0.24,0.25,0.25,0.25,0.27,0.27,0.25,0.24,0.25,0.25,0.24,0.23,0.24,0.25,0.27,0.28,0.28,0.28,0.30,0.30,0.30,0.30,0.31,0.31,0.31,0.32,0.33,0.33,0.34,0.33,0.33,0.34,0.32,0.32,0.33,0.33,0.32,0.32,0.34,0.33,0.33,0.33,0.32,0.33,0.33,0.32,0.33,0.34,0.34,0.34,0.35,0.36,0.35,0.34,0.34,0.33,0.32,0.33,0.34,0.35,0.35,0.36,0.36,0.37,0.37,0.37,0.37,0.36,0.36,0.34,0.36,0.36,0.35,0.35,0.38,0.38,0.39,0.41,0.40,0.40,0.40,0.39,0.39,0.38,0.37,0.37,0.36,0.34,0.33,0.34,0.33,0.32,0.31,0.32,0.33,0.32,0.33,0.34,0.33,0.33,0.33,0.33,0.33,0.34,0.32,0.31,0.32,0.33,0.31,0.32,0.34,0.33,0.31,0.33,0.33,0.31,0.30,0.30,0.28,0.28,0.27,0.28,0.27,0.27,0.29,0.30,0.31,0.32,0.32,0.32,0.31,0.32,0.32,0.32,0.31,0.30,0.30,0.28,0.28,0.27,0.25,0.25,0.26,0.24,0.25,0.26,0.26,0.25,0.25,0.25,0.25,0.24,0.25,0.25,0.23,0.22,0.22,0.22,0.22,0.24,0.24,0.26,0.25,0.25,0.26,0.24,0.25,0.24,0.23,0.23,0.24,0.24,0.24,0.26,0.27,0.27,0.27,0.27,0.29,0.29,0.29,0.30,0.31,0.30,0.29,0.28,0.29,0.30,0.29,0.29,0.31,0.31,0.30,0.30,0.31,0.31,0.32,0.33,0.34,0.35,0.35,0.36,0.35,0.37,0.39,0.40,0.42,0.42,0.45,0.47,0.48,0.48,0.49,0.50,0.49,0.48,0.49,0.51,0.52,0.51,0.51,0.53,0.53,0.52,0.53,0.55,0.56,0.55,0.57,0.60
Q96IY4	0.81,0.80,0.77,0.75,0.73,0.71,0.69,0.66,0.64,0.62,0.60,0.59,0.57,0.57,0.57,0.58,0.58,0.57,0.56,0.56,0.55,0.53,0.51,0.50,0.48,0.46,0.46,0.45,0.44,0.43,0.42,0.41,0.39,0.37,0.36,0.35,0.32,0.31,0.29,0.29,0.28,0.27,0.26,0.27,0.29,0.29,0.30,0.29,0.30,0.30,0.30,0.30,0.29,0.30,0.30,0.30,0.28,0.28,0.29,0.29,0.28,0.29,0.30,0.29,0.30,0.31,0.32,0.31,0.30,0.31,0.31,0.32,0.32,0.32,0.32,0.33,0.34,0.34,0.34,0.35,0.34,0.33,0.34,0.35,0.33,0.32,0.32,0.32,0.32,0.34,0.35,0.35,0.37,0.38,0.37,0.36,0.37,0.38,0.36,0.35,0.36,0.35,0.34,0.34,0.34,0.32,0.32,0.31,0.30,0.30,0.30,0.28,0.27,0.27,0.27,0.27,0.26,0.27,0.28,0.27,0.28,0.29,0.29,0.28,0.28,0.29,0.29,0.28,0.28,0.28,0.27,0.26,0.26,0.26,0.26,0.27,0.27,0.25,0.24,0.24,0.24,0.24,0.24,0.24,0.24,0.25,0.26,0.27,0.28,0.30,0.30,0.30,0.30,0.30,0.29,0.29,0.29,0.28,0.26,0.25,0.25,0.23,0.22,0.22,0.22,0.21,0.20,0.19,0.18,0.18,0.17,0.16,0.16,0.16,0.15,0.13,0.13,0.12,0.12,0.13,0.13,0.14,0.15,0.16,0.17,0.18,0.18,0.17,0.15,0.15,0.12,0.12,0.12,0.13,0.13,0.14,0.14,0.14,0.14,0.14,0.14,0.14,0.14,0.14,0.14,0.14,0.14,0.14,0.14,0.14,0.14,0.15,0.16,0.16,0.17,0.17,0.17,0.17,0.17,0.17,0.16,0.15,0.15,0.14,0.13,0.14,0.16,0.15,0.16,0.17,0.17,0.17,0.17,0.16,0.15,0.15,0.15,0.15,0.15,0.16,0.16,0.17,0.18,0.19,0.20,0.21,0.23,0.23,0.24,0.24,0.26,0.27,0.27,0.27,0.27,0.27,0.27,0.27,0.27,0.27,0.28,0.29,0.30,0.30,0.29,0.28,0.27,0.25,0.25,0.24,0.23,0.22,0.22,0.22,0.22,0.22,0.23,0.25,0.25,0.26,0.27,0.28,0.26,0.26,0.25,0.25,0.23,0.21,0.21,0.21,0.20,0.18,0.17,0.17,0.16,0.15,0.15,0.15,0.15,0.15,0.15,0.14,0.13,0.14,0.15,0.16,0.17,0.18,0.19,0.19,0.20,0.20,0.20,0.21,0.22,0.22,0.22,0.22,0.20,0.20,0.20,0.18,0.18,0.18,0.19,0.21,0.22,0.22,0.24,0.26,0.26,0.28,0.28,0.29,0.29,0.30,0.30,0.30,0.30,0.32,0.32,0.32,0.33,0.32,0.31,0.30,0.28,0.28,0.26,0.25,0.25,0.23,0.23,0.23,0.23,0.23,0.24,0.24,0.24,0.24,0.24,0.24,0.23,0.22,0.22,0.21,0.20,0.19,0.20,0.18,0.17,0.17,0.16,0.16,0.14,0.13,0.13,0.14,0.15,0.16,0.14,0.14,0.15,0.14,0.14,0.15,0.15,0.15,0.15,0.15,0.15,0.15,0.16,0.16,0.16,0.15,0.15,0.14,0.13,0.13,0.14,0.16,0.17,0.17,0.18,0.18,0.18,0.19,0.19,0.18,0.18,0.17,0.17,0.18,0.18,0.19,0.20,0.20,0.20,0.18,0.18,0.18,0.17
P15538	0.86,0.87,0.87,0.87,0.86,0.86,0.87,0.86,0.86,0.86,0.86,0.86,0.86,0.85,0.84,0.83,0.82,0.80,0.80,0.79,0.77,0.75,0.75,0.73,0.72,0.72,0.71,0.70,0.69,0.68,0.66,0.65,0.64,0.63,0.61,0.59,0.59,0.58,0.58,0.56,0.53,0.53,0.51,0.49,0.47,0.46,0.45,0.42,0.41,0.40,0.38,0.36,0.36,0.35,0.34,0.34,0.34,0.32,0.32,0.31,0.30,0.30,0.30,0.29,0.30,0.30,0.29,0.28,0.27,0.25,0.24,0.24,0.24,0.23,0.23,0.23,0.23,0.22,0.22,0.20,0.21,0.23,0.22,0.21,0.22,0.24,0.24,0.23,0.24,0.24,0.24,0.25,0.25,0.25,0.24,0.23,0.23,0.22,0.22,0.22,0.23,0.25,0.25,0.27,0.27,0.26,0.26,0.25,0.25,0.26,0.26,0.26,0.26,0.26,0.28,0.28,0.28,0.29,0.29,0.28,0.28,0.28,0.27,0.27,0.27,0.27,0.25,0.25,0.25,0.25,0.26,0.26,0.25,0.25,0.26,0.26,0.26,0.26,0.27,0.27,0.27,0.25,0.25,0.24,0.22,0.22,0.22,0.21,0.21,0.23,0.22,0.22,0.23,0.24,0.25,0.23,0.23,0.24,0.25,0.26,0.28,0.28,0.28,0.28,0.29,0.29,0.29,0.29,0.30,0.31,0.31,0.29,0.28,0.28,0.28,0.26,0.26,0.26,0.26,0.25,0.25,0.25,0.25,0.24,0.24,0.25,0.25,0.25,0.25,0.25,0.24,0.24,0.25,0.26,0.27,0.27,0.28,0.29,0.28,0.27,0.26,0.25,0.25,0.24,0.25,0.24,0.24,0.24,0.24,0.23,0.22,0.23,0.23,0.23,0.23,0.23,0.23,0.24,0.24,0.24,0.25,0.26,0.28,0.29,0.28,0.30,0.31,0.32,0.31,0.32,0.34,0.34,0.34,0.34,0.33,0.31,0.30,0.30,0.29,0.27,0.28,0.28,0.27,0.27,0.28,0.27,0.27,0.28,0.28,0.28,0.28,0.29,0.28,0.28,0.30,0.31,0.31,0.32,0.33,0.34,0.36,0.36,0.37,0.37,0.38,0.39,0.38,0.36,0.35,0.34,0.33,0.32,0.31,0.32,0.31,0.31,0.32,0.33,0.32,0.33,0.34,0.35,0.34,0.34,0.34,0.33,0.33,0.33,0.32,0.30,0.31,0.31,0.29,0.29,0.29,0.28,0.27,0.27,0.27,0.25,0.23,0.22,0.20,0.19,0.16,0.14,0.14,0.13,0.13,0.13,0.13,0.14,0.14,0.15,0.16,0.16,0.15,0.15,0.14,0.14,0.13,0.13,0.12,0.12,0.13,0.15,0.15,0.15,0.17,0.17,0.17,0.18,0.20,0.21,0.20,0.21,0.21,0.21,0.21,0.22,0.23,0.23,0.24,0.25,0.25,0.25,0.26,0.25,0.26,0.26,0.26,0.26,0.26,0.25,0.24,0.23,0.22,0.23,0.22,0.21,0.22,0.22,0.21,0.20,0.21,0.20,0.19,0.20,0.21,0.20,0.20,0.20,0.20,0.18,0.18,0.18,0.18,0.18,0.19,0.19,0.18,0.17,0.17,0.17,0.16,0.16,0.16,0.16,0.16,0.16,0.15,0.15,0.16,0.17,0.19,0.19,0.19,0.20,0.22,0.21,0.23,0.24,0.23,0.24,0.24,0.25,0.25,0.24,0.23,0.24,0.24,0.26,0.28,0.29,0.30,0.30,0.31,0.32,0.31,0.31,0.29,0.30,0.30,0.30,0.30,0.30,0.31,0.31,0.32,0.33,0.33,0.34,0.34,0.35,0.33,0.31,0.31,0.31,0.30,0.28,0.28,0.27,0.25,0.25,0.25,0.25,0.23,0.23,0.23,0.23,0.21,0.21,0.19,0.17,0.16,0.16,0.17,0.16,0.18,0.19,0.19,0.20,0.20,0.19,0.19,0.19,0.19,0.18,0.18,0.18,0.17,0.18,0.20,0.19,0.19,0.20,0.20,0.20,0.20,0.21,0.21,0.22,0.24,0.25,0.25,0.26,0.27,0.27,0.28,0.29,0.29,0.30,0.30,0.31,0.31,0.32,0.30,0.29,0.28,0.26,0.24,0.25,0.23
Q13111	0.87,0.86,0.86,0.87,0.87,0.87,0.86,0.86,0.86,0.86,0.86,0.86,0.86,0.86,0.85,0.86,0.85,0.85,0.86,0.86,0.86,0.85,0.85,0.85,0.85,0.85,0.85,0.85,0.85,0.85,0.85,0.86,0.86,0.85,0.86,0.86,0.86,0.86,0.86,0.87,0.87,0.86,0.87,0.87,0.87,0.87,0.87,0.88,0.88,0.88,0.88,0.88,0.88,0.88,0.88,0.88,0.88,0.89,0.89,0.89,0.89,0.88,0.89,0.89,0.89,0.90,0.89,0.89,0.89,0.89,0.89,0.88,0.88,0.88,0.87,0.85,0.85,0.84,0.84,0.83,0.83,0.82,0.82,0.81,0.81,0.80,0.80,0.80,0.80,0.79,0.80,0.79,0.80,0.79,0.78,0.77,0.75,0.74,0.74,0.73,0.73,0.73,0.73,0.73,0.72,0.73,0.73,0.73,0.73,0.73,0.72,0.73,0.73,0.73,0.73,0.74,0.75,0.75,0.76,0.77,0.77,0.78,0.78,0.79,0.78,0.78,0.78,0.79,0.79,0.78,0.78,0.78,0.78,0.78,0.78,0.80,0.82,0.84,0.84,0.85,0.85,0.86,0.85,0.85,0.85,0.85,0.85,0.85,0.85,0.84,0.85,0.85,0.85,0.86,0.86,0.86,0.86,0.86,0.85,0.85,0.85,0.85,0.84,0.84,0.84,0.85,0.85,0.85,0.85,0.85,0.85,0.86,0.86,0.86,0.86,0.87,0.86,0.86,0.85,0.85,0.85,0.85,0.85,0.85,0.86,0.86,0.87,0.87,0.87,0.87,0.87,0.87,0.87,0.87,0.87,0.87,0.87,0.88,0.88,0.88,0.89,0.89,0.88,0.89,0.90,0.89,0.89,0.89,0.88,0.89,0.88,0.88,0.87,0.87,0.87,0.86,0.85,0.86,0.85,0.85,0.85,0.85,0.84,0.84,0.84,0.83,0.82,0.81,0.81,0.81,0.81,0.82,0.81,0.82,0.82,0.81,0.82,0.81,0.81,0.81,0.82,0.81,0.81,0.82,0.81,0.81,0.81,0.81,0.82,0.82,0.82,0.82,0.82,0.82,0.83,0.82,0.83,0.84,0.84,0.84,0.84,0.84,0.84,0.84,0.85,0.86,0.86,0.86,0.87,0.87,0.87,0.88,0.88,0.88,0.88,0.88,0.88,0.88,0.88,0.88,0.88,0.88,0.88,0.88,0.87,0.87,0.88,0.88,0.88,0.88,0.88,0.89,0.89,0.89,0.90,0.90,0.90,0.90,0.90,0.90,0.90,0.90,0.90,0.91,0.91,0.90,0.90,0.90,0.90,0.90,0.90,0.89,0.89,0.88,0.88,0.87,0.86,0.85,0.85,0.83,0.82,0.82,0.81,0.80,0.79,0.79,0.78,0.77,0.77,0.76,0.75,0.74,0.73,0.73,0.72,0.71,0.70,0.70,0.69,0.69,0.68,0.67,0.67,0.65,0.65,0.64,0.63,0.63,0.63,0.62,0.61,0.61,0.60,0.60,0.60,0.60,0.59,0.60,0.60,0.59,0.60,0.60,0.60,0.59,0.60,0.60,0.60,0.60,0.60,0.60,0.60,0.60,0.60,0.61,0.60,0.60,0.60,0.60,0.60,0.59,0.60,0.60,0.60,0.60,0.61,0.61,0.61,0.62,0.62,0.61,0.61,0.62,0.62,0.61,0.61,0.61,0.61,0.61,0.61,0.60,0.60,0.60,0.60,0.60,0.60,0.60,0.60,0.60,0.59,0.60,0.60,0.60,0.59,0.60,0.59,0.59,0.60,0.60,0.60,0.60,0.60,0.60,0.59,0.59,0.59,0.58,0.58,0.59,0.59,0.59,0.59,0.60,0.61,0.61,0.62,0.63,0.63,0.64,0.64,0.64,0.65,0.65,0.66,0.67,0.66,0.67,0.68,0.69,0.69,0.69,0.69,0.69,0.69,0.69,0.69,0.70,0.69,0.68,0.68,0.68,0.68,0.69,0.68,0.69,0.69,0.69,0.69,0.69,0.68,0.68,0.67,0.66,0.65,0.64,0.63,0.62,0.61,0.61,0.60,0.60,0.60,0.60,0.60,0.60,0.60,0.60,0.59,0.59,0.58,0.58,0.58,0.58,0.58,0.58,0.58,0.58,0.57,0.58,0.59,0.59,0.59,0.60,0.59,0.59,0.58,0.59,0.58,0.59,0.59,0.59,0.59,0.60,0.61,0.61,0.62,0.64,0.64,0.65,0.66,0.66,0.67,0.68,0.68,0.69,0.69,0.69,0.69,0.70,0.70,0.70,0.70,0.71,0.71,0.70,0.70,0.71,0.70,0.70,0.69,0.68,0.69,0.69,0.69,0.70,0.69,0.70,0.69,0.69,0.68,0.67,0.68,0.66,0.65,0.64,0.64,0.64,0.63,0.63,0.62,0.61,0.60,0.60,0.59,0.59,0.58,0.57,0.57,0.56,0.56,0.55,0.55,0.55,0.54,0.53,0.53,0.53,0.53,0.54,0.54,0.54,0.53,0.54,0.54,0.53,0.54,0.55,0.56,0.57,0.58,0.59,0.60,0.61,0.63,0.64,0.65,0.66,0.67,0.67,0.69,0.70,0.71,0.73,0.73,0.73,0.73,0.75,0.75,0.76,0.78,0.79,0.81,0.82,0.81,0.82,0.84,0.83,0.84,0.83,0.83,0.83,0.82,0.83,0.83,0.83,0.84,0.82,0.82,0.81,0.81,0.81,0.81,0.80,0.80,0.79,0.80,0.79,0.77,0.76,0.75,0.74,0.72,0.71,0.70,0.68,0.67,0.66,0.65,0.64,0.63,0.62,0.61,0.59,0.59,0.59,0.58,0.58,0.59,0.58,0.59,0.60,0.61,0.62,0.64,0.63,0.63,0.62,0.63,0.64,0.63,0.62,0.62,0.62,0.61,0.62,0.63,0.62,0.62,0.63,0.63,0.63,0.63,0.64,0.63,0.62,0.63,0.65,0.65,0.64,0.65,0.66,0.66,0.67,0.69,0.69,0.69,0.70,0.70,0.71,0.71,0.72,0.72,0.71,0.72,0.71,0.70,0.69,0.70,0.71,0.69,0.70,0.71,0.69,0.68,0.68,0.66,0.63,0.63,0.62,0.61,0.59,0.59,0.58,0.56,0.56,0.55,0.53,0.53,0.52,0.51,0.50,0.49,0.48,0.46,0.43,0.43,0.41,0.39,0.37,0.36,0.34,0.32,0.31,0.31,0.30,0.29,0.29,0.30,0.30,0.31,0.32,0.32,0.33,0.35,0.37,0.37,0.40,0.42,0.43,0.45,0.47,0.49,0.50,0.52,0.54,0.56,0.58,0.60,0.61,0.63,0.64,0.65,0.65,0.64,0.65,0.67,0.67,0.67,0.67,0.68,0.69,0.69,0.68,0.68,0.68,0.67,0.66,0.66,0.65,0.65,0.64,0.63,0.63,0.63,0.62,0.61,0.60,0.58,0.56,0.54,0.52,0.51,0.50,0.49,0.48,0.46,0.45,0.45,0.43,0.43,0.42,0.41,0.42,0.41,0.42,0.42,0.42,0.40,0.42,0.42,0.43,0.43,0.43,0.44,0.44,0.44,0.45,0.47,0.48,0.49,0.51,0.51,0.53,0.53,0.53,0.54,0.54,0.56,0.58,0.60,0.62,0.64,0.65,0.66,0.67,0.69,0.71,0.72,0.72,0.74,0.74,0.76,0.76,0.76,0.78,0.79,0.81,0.82,0.84,0.84,0.86,0.86,0.87,0.88,0.90,0.90,0.91,0.91,0.91,0.92,0.91,0.91,0.91,0.91,0.90,0.90,0.91,0.90,0.91,0.90,0.90,0.90,0.89,0.89,0.88,0.88,0.89,0.88,0.88,0.88,0.89,0.89,0.89,0.88,0.88,0.88,0.87,0.87,0.87,0.86,0.86,0.87,0.86,0.86,0.86,0.86,0.86,0.86,0.86,0.86,0.86,0.86,0.86,0.86,0.86,0.86,0.86,0.86,0.86,0.86,0.86,0.85,0.85,0.86,0.86,0.86,0.86,0.85,0.86,0.85,0.85,0.85,0.85,0.84,0.85,0.84,0.85,0.85,0.86,0.85,0.86,0.86,0.85,0.86,0.86,0.86,0.86,0.86,0.86,0.86,0.86,0.85,0.85,0.86,0.85,0.85,0.85
Q8IYA2	0.89,0.88,0.88,0.89,0.89,0.89,0.89,0.90,0.89,0.89,0.89,0.88,0.89,0.88,0.88,0.88,0.88,0.88,0.87,0.87,0.88,0.87,0.88,0.88,0.88,0.89,0.89,0.88,0.88,0.88,0.88,0.88,0.88,0.87,0.87,0.87,0.87,0.87,0.86,0.87,0.87,0.87,0.88,0.88,0.88,0.88,0.87,0.87,0.87,0.87,0.87,0.87,0.88,0.87,0.88,0.86,0.86,0.86,0.86,0.85,0.84,0.82,0.81,0.79,0.78,0.77,0.75,0.74,0.74,0.74,0.74,0.73,0.72,0.72,0.70,0.69,0.68,0.68,0.66,0.65,0.64,0.64,0.64,0.65,0.65,0.64,0.64,0.64,0.64,0.65,0.64,0.64,0.65,0.64,0.65,0.64,0.66,0.67,0.67,0.67,0.68,0.69,0.71,0.71,0.73,0.74,0.75,0.77,0.78,0.78,0.78,0.79,0.79,0.80,0.81,0.83,0.85,0.85,0.85,0.86,0.88,0.88,0.88,0.88,0.88,0.88,0.88,0.87,0.88,0.88,0.88,0.89,0.89,0.89,0.89,0.89,0.89,0.88,0.88,0.88,0.88,0.89,0.89,0.89,0.89,0.89,0.89,0.89,0.89,0.89,0.89,0.89,0.89,0.89,0.89,0.89,0.88,0.89,0.89,0.89,0.88,0.88,0.89,0.89,0.88,0.89,0.89,0.89,0.89,0.89,0.89,0.88,0.88,0.88,0.88,0.87,0.87,0.87,0.88,0.88,0.89,0.88,0.88,0.88,0.87,0.87,0.87,0.88,0.88,0.88,0.88,0.88,0.89,0.88,0.88,0.88,0.88,0.88,0.87,0.87,0.87,0.86,0.86,0.85,0.84,0.83,0.83,0.82,0.82,0.81,0.80,0.80,0.79,0.78,0.77,0.77,0.77,0.76,0.76,0.75,0.73,0.72,0.72,0.71,0.69,0.69,0.68,0.67,0.66,0.65,0.64,0.63,0.62,0.62,0.61,0.60,0.60,0.60,0.60,0.60,0.60,0.60,0.61,0.61,0.62,0.63,0.64,0.65,0.66,0.66,0.66,0.67,0.67,0.68,0.69,0.70,0.70,0.71,0.71,0.71,0.72,0.73,0.74,0.74,0.75,0.76,0.77,0.77,0.78,0.78,0.79,0.79,0.80,0.81,0.82,0.83,0.84,0.85,0.84,0.85,0.86,0.86,0.86,0.86,0.86,0.85,0.84,0.84,0.84,0.83,0.83,0.84,0.84,0.84,0.84,0.84,0.84,0.85,0.85,0.84,0.85,0.85,0.85,0.85,0.85,0.85,0.85,0.85,0.86,0.86,0.86,0.86,0.86,0.86,0.86,0.86,0.85,0.85,0.86,0.86,0.86,0.86,0.86,0.86,0.86,0.86,0.86,0.87,0.87,0.87,0.87,0.88,0.88,0.88,0.88,0.88,0.87,0.87,0.88,0.88,0.88,0.87,0.88,0.88,0.88,0.88,0.88,0.88,0.88,0.88,0.88,0.88,0.87,0.88,0.87,0.87,0.87,0.88,0.88,0.87,0.87,0.87,0.87,0.87,0.87,0.87,0.87,0.87,0.87,0.87,0.88,0.88,0.88,0.87,0.87,0.87,0.86,0.86,0.86,0.85,0.85,0.85,0.85,0.84,0.84,0.84,0.84,0.84,0.85,0.85,0.85,0.86,0.85,0.85,0.85,0.86,0.86,0.86,0.85,0.85,0.85,0.85,0.85,0.84,0.84,0.84,0.85,0.85,0.85,0.84,0.85,0.85,0.84,0.84,0.84,0.84,0.83,0.83,0.82,0.82,0.81,0.81,0.80,0.80,0.79,0.79,0.79,0.78,0.77,0.76,0.75,0.74,0.73,0.73,0.72,0.70,0.69,0.68,0.67,0.67,0.67,0.66,0.66,0.65,0.64,0.63,0.63,0.62,0.61,0.61,0.61,0.60,0.59,0.58,0.58,0.57,0.57,0.57,0.57,0.57,0.57,0.57,0.56,0.57,0.57,0.57,0.57,0.57,0.57,0.58,0.58,0.59,0.60,0.60,0.61,0.62,0.63,0.65,0.65,0.66,0.66,0.66,0.67,0.67,0.69,0.70,0.71,0.71,0.72,0.72,0.73,0.74,0.74,0.76,0.76,0.77,0.78,0.79,0.79,0.79,0.80,0.80,0.80,0.80,0.80,0.80,0.80,0.81,0.80,0.80,0.79,0.79,0.78,0.78,0.77,0.76,0.75,0.74,0.74,0.73,0.73,0.73,0.72,0.71,0.70,0.69,0.68,0.67,0.66,0.65,0.65,0.64,0.64,0.63,0.62,0.61,0.59,0.59,0.59,0.59,0.58,0.58,0.58,0.58,0.58,0.57,0.57,0.57,0.57,0.56,0.56,0.56,0.56,0.56,0.57,0.57,0.57,0.56,0.56,0.56,0.57,0.56,0.56,0.56,0.56,0.57,0.57,0.57,0.57,0.57,0.57,0.57,0.57,0.56,0.56,0.56,0.56,0.57,0.57,0.57,0.56,0.56,0.56,0.55,0.56,0.56,0.56,0.57,0.57,0.57,0.57,0.58,0.58,0.58,0.59,0.59,0.60,0.61,0.62,0.63,0.63,0.63,0.64,0.64,0.64,0.65,0.64,0.64,0.64,0.64,0.64,0.64,0.65,0.65,0.65,0.65,0.65,0.65,0.65,0.65,0.64,0.64,0.64,0.64,0.64,0.64,0.64,0.64,0.64,0.64,0.63,0.63,0.63,0.62,0.62,0.61,0.61,0.60,0.60,0.59,0.59,0.58,0.58,0.57,0.57,0.57,0.56,0.57,0.57,0.57,0.57,0.57,0.57,0.57,0.56,0.56,0.56,0.57,0.56,0.56,0.56,0.57,0.57,0.57,0.57,0.57,0.57,0.57,0.57,0.56,0.57,0.57,0.57,0.57,0.57,0.56,0.56,0.55,0.56,0.56,0.55,0.55,0.55,0.55,0.55,0.56,0.56,0.55,0.56,0.56,0.56,0.56,0.55,0.56,0.55,0.55,0.56,0.55,0.55,0.55,0.56,0.55,0.55,0.55,0.55,0.55,0.55,0.55,0.54,0.55,0.56,0.56,0.56,0.56,0.55,0.55,0.55,0.56,0.56,0.56,0.56,0.57,0.57,0.56,0.56,0.56,0.56,0.55,0.56,0.56,0.56,0.55,0.56,0.56,0.56,0.56,0.57,0.56,0.57,0.57,0.56,0.56,0.56,0.56,0.56,0.56,0.56,0.57,0.57,0.57,0.57,0.56,0.55,0.55,0.56,0.56,0.56,0.57,0.57,0.56,0.55,0.55,0.55,0.56,0.56,0.56,0.56,0.56,0.57,0.56,0.56,0.56,0.56,0.56,0.55,0.56,0.56,0.56,0.56,0.56,0.56,0.55,0.56,0.56,0.55,0.55,0.55,0.55,0.55,0.55,0.55,0.55,0.55,0.55,0.56,0.55,0.56,0.56,0.55,0.55,0.55,0.55,0.55,0.54,0.55,0.55,0.55,0.55,0.56,0.55,0.55,0.56,0.55,0.56,0.56,0.56,0.55,0.55,0.55,0.56,0.56,0.56,0.55,0.55,0.55,0.56,0.56,0.57,0.56,0.56,0.56,0.56,0.57,0.56,0.56,0.56,0.56,0.56,0.56,0.56,0.56,0.56,0.56,0.56,0.56,0.56,0.56,0.55,0.56,0.55,0.56,0.56,0.55,0.55,0.55,0.55,0.55,0.55,0.56,0.55,0.55,0.54,0.55,0.55,0.55,0.56,0.56,0.56,0.56,0.56,0.55,0.55,0.56,0.56,0.56,0.56,0.56,0.55,0.55,0.56,0.56,0.56,0.56,0.56,0.56,0.56,0.56,0.56,0.57,0.57,0.57,0.57,0.56,0.57,0.57,0.58,0.57,0.57,0.57,0.56,0.57,0.57,0.57,0.57,0.57,0.57,0.57,0.57,0.56,0.57,0.57,0.58,0.58,0.58,0.59,0.60,0.61,0.61,0.63,0.63,0.64,0.65,0.66,0.66,0.67,0.68,0.68,0.68,0.69,0.69,0.68,0.68,0.68,0.68,0.68,0.68,0.68,0.69,0.69,0.69,0.69,0.70,0.69,0.70,0.70,0.70,0.70,0.70,0.69,0.69,0.69,0.69,0.69,0.69,0.68,0.68,0.67,0.67,0.66,0.65,0.65,0.64,0.63,0.62,0.62,0.62,0.61,0.60,0.59,0.59,0.58,0.59,0.58,0.59,0.59,0.58,0.58,0.57,0.58,0.57,0.57,0.58,0.57,0.57,0.57,0.57,0.57,0.57,0.57,0.57,0.57,0.57,0.56,0.56,0.56,0.55,0.56,0.56,0.56,0.55,0.56,0.56,0.56,0.55,0.55,0.55,0.55,0.54,0.54,0.54,0.54,0.55,0.55,0.56,0.55,0.55,0.55,0.55,0.56,0.56,0.57,0.56,0.56,0.56,0.56,0.56,0.56,0.56,0.56,0.56,0.56,0.57,0.56,0.56,0.56,0.56,0.57,0.56,0.56,0.55,0.55,0.55,0.55,0.55,0.55,0.55,0.54,0.55,0.55,0.55,0.55,0.56,0.55,0.55,0.55,0.55,0.55,0.55,0.55,0.55,0.54,0.54,0.54,0.54,0.54,0.54,0.54,0.54,0.54,0.54,0.54,0.54,0.54,0.54,0.54,0.53,0.53,0.54,0.54,0.54,0.54,0.55,0.55,0.54,0.55,0.55,0.54,0.55,0.56,0.56,0.55,0.55,0.55,0.55,0.55,0.55,0.55,0.54,0.55,0.55,0.55,0.55,0.55,0.56,0.56,0.57,0.57,0.58,0.58,0.58,0.58,0.59,0.59,0.60,0.61,0.62,0.63,0.64,0.64,0.64,0.66,0.66,0.67,0.68,0.69,0.70,0.70,0.71,0.72,0.72,0.73,0.74,0.75,0.76,0.77,0.78,0.78,0.79,0.80,0.81,0.82,0.82,0.83,0.83,0.83,0.83,0.82,0.82,0.82,0.82,0.82,0.81,0.81,0.81,0.80,0.80,0.79,0.78,0.77,0.77,0.77,0.76,0.75,0.74,0.73,0.72,0.71,0.71,0.71,0.70,0.69,0.69,0.68,0.69,0.69,0.69,0.69,0.69,0.69,0.69,0.69,0.69,0.70,0.70,0.70,0.71,0.72,0.73,0.73,0.74,0.74,0.74,0.74,0.74,0.74,0.74,0.75,0.75,0.75,0.75,0.74,0.75,0.75,0.75,0.74,0.74,0.74,0.75,0.74,0.74,0.75,0.74,0.74,0.74,0.73,0.73,0.74,0.74,0.73,0.73,0.72,0.72,0.71,0.71,0.70,0.69,0.69,0.68,0.67,0.67,0.66,0.66,0.66,0.66,0.66,0.67,0.66
Q96HQ2	0.58,0.58,0.57,0.55,0.54,0.55,0.54,0.53,0.53,0.54,0.55,0.54,0.54,0.54,0.54,0.53,0.52,0.52,0.51,0.49,0.49,0.47,0.46,0.44,0.43,0.42,0.42,0.41,0.41,0.42,0.41,0.41,0.40,0.39,0.41,0.41,0.42,0.42,0.41,0.40,0.40,0.41,0.40,0.40,0.40,0.41,0.39,0.38,0.38,0.37,0.35,0.33,0.33,0.33,0.31,0.31,0.31,0.32,0.32,0.34,0.34,0.35,0.36,0.38,0.38,0.38,0.38,0.39,0.39,0.38,0.38,0.38,0.36,0.37,0.38,0.36,0.36,0.35,0.36,0.38,0.37,0.38,0.39,0.39,0.40,0.40,0.41,0.42,0.44,0.44,0.45,0.46,0.48,0.49,0.51,0.53,0.54,0.54,0.55,0.55,0.54,0.54,0.54,0.54,0.53,0.54,0.55,0.56,0.56,0.58,0.59,0.58,0.60,0.62,0.62,0.62
Q8N126	0.79,0.78,0.79,0.78,0.79,0.79,0.80,0.80,0.79,0.78,0.75,0.74,0.72,0.71,0.70,0.69,0.69,0.68,0.68,0.66,0.65,0.63,0.62,0.61,0.60,0.59,0.58,0.56,0.55,0.54,0.53,0.51,0.51,0.50,0.49,0.48,0.49,0.47,0.46,0.43,0.42,0.40,0.38,0.36,0.36,0.35,0.34,0.33,0.32,0.31,0.30,0.30,0.30,0.32,0.32,0.33,0.33,0.32,0.33,0.32,0.34,0.34,0.34,0.34,0.34,0.34,0.34,0.34,0.35,0.36,0.37,0.37,0.37,0.36,0.34,0.34,0.33,0.32,0.33,0.32,0.32,0.33,0.34,0.34,0.35,0.34,0.34,0.33,0.31,0.31,0.31,0.31,0.31,0.31,0.31,0.31,0.31,0.30,0.31,0.29,0.29,0.27,0.28,0.28,0.27,0.26,0.26,0.25,0.25,0.24,0.24,0.24,0.24,0.25,0.25,0.27,0.27,0.28,0.29,0.29,0.30,0.30,0.31,0.30,0.31,0.31,0.32,0.31,0.32,0.32,0.33,0.33,0.34,0.33,0.34,0.32,0.31,0.30,0.30,0.30,0.30,0.30,0.30,0.30,0.31,0.31,0.31,0.32,0.34,0.35,0.37,0.36,0.37,0.37,0.37,0.39,0.38,0.38,0.39,0.39,0.38,0.38,0.40,0.40,0.40,0.40,0.39,0.38,0.38,0.37,0.38,0.37,0.37,0.35,0.37,0.36,0.37,0.37,0.38,0.38,0.39,0.39,0.38,0.38,0.38,0.39,0.38,0.38,0.37,0.35,0.33,0.33,0.32,0.32,0.31,0.30,0.30,0.32,0.32,0.32,0.31,0.30,0.31,0.30,0.29,0.30,0.29,0.30,0.29,0.29,0.30,0.30,0.30,0.30,0.31,0.31,0.30,0.30,0.30,0.31,0.31,0.31,0.33,0.32,0.32,0.33,0.33,0.34,0.36,0.36,0.36,0.36,0.35,0.35,0.34,0.35,0.36,0.34,0.32,0.32,0.32,0.31,0.32,0.33,0.32,0.32,0.30,0.31,0.30,0.32,0.34,0.34,0.36,0.37,0.38,0.39,0.39,0.40,0.39,0.41,0.41,0.41,0.40,0.38,0.39,0.38,0.39,0.39,0.38,0.38,0.39,0.40,0.41,0.41,0.41,0.41,0.41,0.39,0.39,0.39,0.38,0.37,0.37,0.37,0.36,0.37,0.38,0.39,0.39,0.38,0.38,0.36,0.37,0.35,0.35,0.34,0.34,0.34,0.34,0.35,0.35,0.35,0.36,0.37,0.38,0.39,0.40,0.39,0.39,0.41,0.41,0.41,0.40,0.41,0.41,0.42,0.42,0.44,0.45,0.46,0.47,0.48,0.48,0.49,0.49,0.49,0.50,0.49,0.50,0.50,0.51,0.51,0.52,0.52,0.53,0.53,0.55,0.55,0.56,0.56,0.57,0.57,0.57,0.57,0.58,0.58,0.59,0.60,0.60,0.61,0.62,0.63,0.64,0.65,0.66,0.67,0.68,0.69,0.70,0.71,0.72,0.73,0.73,0.75,0.76,0.76,0.78,0.79,0.79,0.80,0.81,0.82,0.83,0.83,0.84,0.85,0.85,0.86,0.86,0.86,0.87,0.87,0.87,0.87,0.88,0.88,0.88,0.88,0.88,0.88,0.88,0.87,0.87,0.87,0.87,0.86,0.87,0.86
Q5SVJ3	0.84,0.83,0.82,0.81,0.81,0.80,0.80,0.80,0.78,0.78,0.77,0.78,0.77,0.78,0.78,0.77,0.77,0.76,0.75,0.74,0.74,0.73,0.73,0.73,0.73,0.72,0.72,0.72,0.71,0.71,0.71,0.72,0.71,0.71,0.71,0.71,0.71,0.71,0.70,0.71,0.71,0.71,0.71,0.72,0.72,0.72,0.73,0.72,0.72,0.73,0.72,0.72,0.71,0.71,0.70,0.68,0.69,0.69,0.69,0.69,0.69,0.70,0.70,0.70,0.69,0.70,0.70,0.70,0.70,0.70,0.70,0.69,0.69,0.68,0.68,0.67,0.67,0.67,0.66,0.66,0.66,0.65,0.64,0.64,0.64,0.63,0.63,0.63,0.64,0.64,0.64,0.64,0.65,0.66,0.67,0.68,0.68,0.68,0.69,0.70,0.71,0.72,0.72,0.73,0.73,0.74,0.74,0.73,0.74,0.74,0.74,0.74,0.75,0.76,0.77,0.78,0.78,0.79,0.80,0.80,0.81,0.81,0.82,0.83,0.83,0.84,0.85,0.85,0.85,0.86,0.86,0.86,0.86,0.86,0.86,0.87,0.87,0.88,0.88,0.88,0.88,0.88,0.88,0.88,0.88,0.88,0.88
Q13901	0.65,0.66,0.66,0.65,0.65,0.64,0.63,0.62,0.61,0.61,0.61,0.60,0.60,0.60,0.59,0.59,0.60,0.59,0.59,0.59,0.59,0.58,0.56,0.56,0.55,0.54,0.53,0.53,0.53,0.51,0.51,0.50,0.50,0.49,0.48,0.49,0.47,0.46,0.46,0.46,0.46,0.46,0.45,0.44,0.43,0.43,0.43,0.42,0.43,0.43,0.41,0.41,0.42,0.42,0.43,0.43,0.42,0.41,0.41,0.42,0.41,0.41,0.40,0.40,0.41,0.40,0.39,0.39,0.40,0.38,0.38,0.39,0.39,0.39,0.40,0.40,0.39,0.40,0.40,0.41,0.40,0.40,0.41,0.42,0.43,0.44,0.45,0.46,0.47,0.48,0.49,0.50,0.50,0.49,0.49,0.48,0.49,0.49,0.51,0.51,0.51,0.52,0.52,0.54,0.55,0.55,0.56,0.58,0.59,0.59,0.61,0.61,0.62,0.62,0.63,0.64,0.65,0.67,0.68,0.69,0.70,0.72,0.72,0.73,0.73,0.72,0.73,0.73,0.72,0.72,0.72,0.72,0.73,0.74,0.76,0.77,0.77,0.78,0.79,0.80,0.80
Q9C0B2	0.86,0.85,0.86,0.86,0.85,0.86,0.85,0.86,0.86,0.86,0.86,0.87,0.87,0.87,0.87,0.87,0.87,0.87,0.87,0.87,0.87,0.87,0.88,0.88,0.87,0.88,0.88,0.88,0.88,0.88,0.88,0.88,0.88,0.88,0.89,0.88,0.88,0.88,0.89,0.89,0.89,0.89,0.89,0.89,0.89,0.88,0.88,0.87,0.87,0.85,0.85,0.84,0.83,0.81,0.81,0.80,0.78,0.77,0.76,0.75,0.73,0.72,0.70,0.68,0.67,0.66,0.65,0.63,0.63,0.62,0.60,0.59,0.58,0.57,0.55,0.54,0.54,0.52,0.51,0.49,0.48,0.47,0.46,0.44,0.42,0.41,0.42,0.41,0.40,0.40,0.40,0.38,0.38,0.38,0.38,0.37,0.38,0.39,0.38,0.38,0.38,0.39,0.38,0.38,0.39,0.39,0.39,0.40,0.41,0.41,0.41,0.42,0.42,0.40,0.39,0.41,0.41,0.39,0.40,0.40,0.40,0.40,0.42,0.42,0.41,0.42,0.42,0.41,0.41,0.42,0.42,0.42,0.43,0.44,0.43,0.42,0.43,0.43,0.42,0.42,0.43,0.42,0.41,0.43,0.43,0.42,0.42,0.42,0.40,0.39,0.39,0.40,0.38,0.38,0.39,0.41,0.40,0.40,0.41,0.41,0.41,0.42,0.42,0.41,0.40,0.41,0.41,0.42,0.43,0.43,0.42,0.42,0.42,0.41,0.41,0.42,0.43,0.43,0.43,0.44,0.45,0.45,0.45,0.46,0.46,0.45,0.47,0.48,0.48,0.49,0.50,0.50,0.50,0.50,0.50,0.50,0.51,0.52,0.52,0.52,0.53,0.53,0.53,0.53,0.54,0.55,0.55,0.56,0.55,0.55,0.56,0.56,0.56,0.57,0.57,0.57,0.57,0.57,0.57,0.57,0.57,0.56,0.56,0.56,0.56,0.57,0.57,0.56,0.56,0.57,0.56,0.56,0.55,0.56,0.57,0.57,0.57,0.57,0.56,0.55,0.54,0.54,0.54,0.54,0.55,0.54,0.54,0.54,0.55,0.54,0.55,0.55,0.55,0.55,0.55,0.55,0.56,0.55,0.55,0.56,0.55,0.55,0.56,0.56,0.56,0.56,0.56,0.56,0.55,0.55,0.55,0.55,0.55,0.56,0.56,0.55,0.56,0.55,0.55,0.56,0.57,0.57,0.57,0.57,0.57,0.57,0.57,0.57,0.56,0.56,0.56,0.56,0.55,0.55,0.55,0.55,0.55,0.55,0.55,0.54,0.54,0.54,0.54,0.52,0.53,0.53,0.54,0.54,0.55,0.55,0.54,0.54,0.55,0.54,0.53,0.53,0.53,0.52,0.53,0.53,0.53,0.53,0.53,0.53,0.53,0.53,0.53,0.53,0.53,0.53,0.54,0.53,0.54,0.54,0.53,0.52,0.52,0.53,0.53,0.53,0.53,0.53,0.53,0.53,0.54,0.54,0.54,0.54,0.53,0.54,0.53,0.54,0.53,0.53,0.54,0.55,0.56,0.56,0.57,0.57,0.58,0.59,0.59,0.61,0.61,0.62,0.64,0.64,0.65,0.64,0.65,0.66,0.66,0.66,0.66,0.67,0.67,0.67,0.67,0.67,0.67,0.68,0.69,0.70,0.71,0.72,0.72,0.73,0.73,0.74,0.74,0.75,0.76,0.76,0.77,0.77,0.78,0.79,0.79,0.79,0.79,0.79,0.79,0.79,0.78,0.79,0.79,0.78,0.78,0.78,0.79,0.79,0.79,0.81,0.81,0.82,0.82,0.83,0.83,0.85,0.85,0.85,0.85,0.85,0.85,0.85,0.85,0.85,0.85,0.85,0.85,0.85,0.86,0.86,0.86,0.87,0.87,0.86,0.86,0.86,0.86,0.87,0.87,0.86,0.87,0.87,0.86,0.86,0.86,0.86,0.86,0.86,0.86,0.85,0.85,0.85,0.84,0.84,0.83,0.82,0.81,0.81,0.81,0.81,0.80,0.80,0.80,0.78,0.78,0.78,0.77,0.76,0.76,0.76,0.74,0.74,0.74,0.74,0.74,0.74,0.73,0.73,0.71,0.70,0.69,0.69,0.69,0.68,0.68,0.66,0.66,0.66,0.65,0.63,0.62,0.61,0.59,0.59,0.59,0.59,0.59,0.57,0.56,0.54,0.54,0.53,0.51,0.51,0.51,0.51,0.50,0.50,0.50,0.49,0.48,0.49,0.46,0.45,0.43,0.42,0.40,0.39,0.37,0.37,0.37,0.37,0.34,0.33,0.31,0.32,0.32,0.31,0.31,0.29,0.30,0.32,0.32,0.32,0.32,0.33,0.31,0.30,0.32,0.31,0.32,0.31,0.33,0.34,0.35,0.35,0.34,0.33,0.32,0.32,0.31,0.31,0.32,0.32,0.32,0.33,0.33,0.33,0.32,0.32,0.33,0.32,0.33,0.34,0.35,0.37,0.36,0.36,0.36,0.36,0.36,0.35,0.34,0.33,0.34,0.33,0.32,0.33,0.34,0.34,0.34,0.35,0.34,0.33,0.31,0.31,0.30,0.29,0.29,0.30,0.31,0.30,0.31,0.30,0.31,0.30,0.31,0.31,0.33,0.34,0.34,0.34,0.34,0.33,0.34,0.33,0.31,0.31,0.31,0.30,0.32,0.31,0.33,0.33,0.34,0.34,0.34,0.32,0.32,0.31,0.30,0.30,0.29,0.30,0.31,0.31,0.30,0.30,0.31,0.31,0.31,0.31,0.31,0.32,0.34,0.35,0.38,0.39,0.39,0.40,0.41,0.43,0.44,0.46,0.47,0.48,0.49,0.51,0.53,0.53,0.55,0.55,0.56,0.57,0.57,0.59,0.60,0.62,0.64,0.66,0.67,0.68,0.70,0.71,0.72,0.73,0.75,0.76,0.78,0.79,0.81,0.82,0.83,0.84,0.84,0.84,0.84,0.83,0.84,0.84,0.84,0.83,0.83,0.83,0.83,0.83,0.84,0.84,0.84,0.83,0.83,0.83,0.83,0.84,0.84,0.85,0.85,0.85,0.85,0.86,0.85,0.86,0.85,0.86,0.86,0.86,0.87,0.86,0.86,0.86,0.86,0.87,0.87,0.88,0.88,0.88,0.87,0.85,0.83,0.82,0.81,0.79,0.79,0.78,0.77,0.76,0.75,0.74,0.72,0.71,0.71,0.70,0.69,0.68,0.67,0.66,0.64,0.62,0.60,0.58,0.56,0.55,0.53,0.52,0.51,0.50,0.49,0.49,0.47,0.47,0.45,0.45,0.43,0.41,0.39,0.37,0.36,0.36,0.36,0.38,0.39,0.39,0.41,0.39,0.39,0.39,0.38,0.38,0.36,0.37,0.36,0.35,0.34,0.34,0.33,0.34,0.32,0.32,0.32,0.33,0.33,0.35,0.36,0.37,0.36,0.36,0.35,0.36,0.35,0.34,0.33,0.33,0.33,0.33,0.34,0.34,0.35,0.36,0.35,0.35,0.33,0.31,0.31,0.30,0.30,0.30,0.31,0.32,0.32,0.32,0.33,0.33,0.33,0.33,0.33,0.32,0.33,0.34,0.35,0.34,0.35,0.35,0.33,0.31,0.31,0.31,0.30,0.31,0.31,0.32,0.32,0.33,0.33,0.33,0.33,0.33,0.33,0.33,0.33,0.33,0.33,0.33,0.33,0.33,0.33,0.32,0.32,0.31,0.31,0.31,0.31,0.30,0.32,0.32,0.32,0.32,0.34,0.34,0.32,0.33,0.34,0.35,0.36,0.36,0.37,0.36,0.37,0.36,0.36,0.35,0.34,0.34,0.34,0.34,0.33,0.35,0.33,0.34,0.34,0.35,0.34,0.35,0.34,0.35,0.34,0.35,0.34,0.35,0.34,0.32,0.32,0.32,0.32,0.30,0.31,0.31,0.31,0.30,0.31,0.32,0.31,0.31,0.29,0.28,0.29,0.28,0.28,0.28,0.28,0.28,0.29,0.28,0.30,0.30,0.31,0.31,0.29,0.29,0.27,0.26,0.25,0.25,0.25,0.25,0.26,0.26,0.27,0.27,0.26,0.26,0.27,0.29,0.29,0.29,0.32,0.31,0.31,0.30,0.29,0.28,0.28,0.30,0.29,0.29,0.30,0.29,0.31,0.30,0.31,0.31,0.32,0.32,0.33,0.31,0.32,0.31,0.32,0.31,0.32,0.31,0.33,0.32,0.34,0.34,0.34,0.33,0.35,0.34,0.35,0.35,0.36,0.36,0.34,0.33,0.33,0.31,0.32,0.33,0.34,0.34,0.35,0.34,0.34,0.32,0.33,0.32,0.32,0.31,0.32,0.30,0.29,0.29,0.28,0.27,0.26,0.25,0.25,0.25,0.26,0.26,0.27,0.26,0.28,0.26,0.26,0.27,0.26,0.25,0.25,0.24,0.24,0.24,0.24,0.25,0.26,0.26,0.26,0.25,0.25,0.23,0.23,0.22,0.23,0.23,0.25,0.26,0.27,0.29,0.30,0.32,0.34,0.36,0.37,0.38,0.39,0.40,0.40,0.42,0.44,0.45,0.46,0.46,0.47,0.47,0.47,0.46,0.45,0.45,0.45,0.46,0.45,0.46,0.45,0.46,0.47,0.49,0.48,0.49,0.48,0.50,0.49,0.50,0.50,0.50,0.49,0.48,0.47,0.45,0.44,0.43,0.42,0.42,0.41,0.40,0.40,0.40,0.40,0.39,0.37,0.35,0.33,0.32,0.32,0.30,0.31,0.31,0.33,0.34,0.34,0.35,0.35,0.36,0.35,0.36,0.36,0.34,0.32,0.33,0.34,0.35,0.34,0.36,0.36,0.36,0.37,0.38,0.40,0.42,0.44,0.45,0.46,0.47,0.48,0.48,0.49,0.50,0.52,0.53,0.55,0.57,0.59,0.61,0.63,0.63,0.65,0.66,0.67,0.68,0.69,0.71,0.72,0.72,0.73,0.75,0.76,0.77,0.79,0.80,0.81,0.82,0.83,0.83,0.84,0.84,0.84,0.85,0.85,0.84,0.82,0.82,0.82,0.82,0.80,0.79,0.77,0.75,0.74,0.72,0.70,0.68,0.66,0.65,0.63,0.61,0.61,0.60,0.58,0.58,0.58,0.57,0.56,0.55,0.54,0.52,0.52,0.49,0.48,0.46,0.44,0.42,0.40,0.39,0.38,0.37,0.36,0.36,0.36,0.35,0.36,0.37,0.37,0.38,0.38,0.38,0.39,0.39,0.40,0.41,0.41,0.42,0.41,0.41,0.41,0.41,0.41,0.40,0.40,0.39,0.37,0.36,0.35,0.35,0.34,0.34,0.33,0.32,0.32,0.32,0.33,0.33,0.34,0.35,0.34,0.34,0.35,0.34,0.34,0.32,0.31,0.30,0.29,0.27,0.25,0.25,0.25,0.24,0.24,0.25,0.23,0.24,0.24,0.24,0.24,0.24,0.24,0.24,0.24,0.26,0.27,0.28,0.28,0.28,0.27,0.29,0.29,0.29,0.31,0.31,0.32,0.34,0.35,0.34,0.34,0.34,0.34,0.33,0.34,0.34,0.35,0.35,0.36,0.37,0.37,0.38,0.37,0.37,0.36,0.36,0.36,0.36,0.35,0.35,0.34,0.34,0.34,0.34,0.34,0.35,0.35,0.35,0.35,0.36,0.36,0.37,0.36,0.37,0.36,0.35,0.34,0.34,0.32,0.32,0.33,0.33,0.34,0.33,0.34,0.33,0.33,0.31,0.31,0.29,0.28,0.28,0.27,0.27,0.26,0.27,0.27,0.27,0.28,0.29,0.29,0.31,0.33,0.35,0.35,0.35,0.35,0.33,0.33,0.32,0.30,0.30,0.29,0.31,0.30,0.31,0.31,0.33,0.33,0.34,0.32,0.32,0.31,0.31,0.31,0.31,0.31,0.32,0.33,0.33,0.33,0.34,0.34,0.33,0.33,0.33,0.32,0.32,0.31,0.32,0.31,0.33,0.32,0.32,0.31,0.32,0.33,0.34,0.36,0.37,0.38,0.39,0.40,0.41,0.41,0.42,0.42,0.43,0.44,0.45,0.45,0.47,0.48,0.48,0.48,0.48,0.48,0.48,0.47,0.48,0.48,0.50,0.51,0.51,0.51,0.51,0.51,0.51,0.52,0.53,0.52,0.53,0.51,0.51,0.50,0.50,0.49,0.49,0.49,0.48,0.47,0.46,0.45,0.45,0.44,0.43,0.41,0.41,0.39,0.37,0.36,0.34,0.32,0.32,0.32,0.32,0.31,0.31,0.31,0.31,0.29,0.28,0.26,0.25,0.25,0.26,0.28,0.28,0.29,0.29,0.29,0.28,0.27,0.27,0.26,0.27,0.26,0.25,0.23,0.22,0.22,0.23,0.23,0.24,0.24,0.25,0.25,0.26,0.26,0.27,0.28,0.29,0.30,0.31,0.32,0.32,0.33,0.34,0.37,0.38,0.40,0.41,0.43,0.45,0.47,0.48,0.49,0.49,0.50,0.51,0.52,0.53,0.54,0.57,0.58,0.60,0.61,0.63,0.63,0.65,0.65,0.64,0.63,0.64,0.64,0.65,0.65,0.66,0.66,0.68,0.70,0.69,0.70,0.69,0.70,0.70,0.69,0.69,0.68,0.67,0.65,0.64,0.63,0.61,0.61,0.59,0.59,0.58,0.57,0.57,0.57,0.58,0.58,0.58,0.58,0.58,0.58,0.58,0.58,0.59,0.60,0.61,0.62,0.63,0.63,0.65,0.66,0.66,0.66,0.66,0.67,0.65,0.66,0.65,0.65,0.64,0.65,0.65,0.65,0.65,0.65,0.66,0.67,0.68,0.70,0.70,0.71,0.72,0.73,0.73,0.73,0.72,0.72,0.71,0.70,0.70,0.69,0.69,0.68,0.68,0.67,0.67,0.67,0.66,0.66,0.65,0.64,0.62
P10809	0.85,0.85,0.84,0.84,0.84,0.82,0.81,0.80,0.79,0.77,0.76,0.75,0.73,0.73,0.73,0.71,0.69,0.68,0.67,0.65,0.64,0.63,0.61,0.58,0.57,0.56,0.54,0.52,0.52,0.50,0.48,0.46,0.45,0.42,0.40,0.39,0.38,0.37,0.35,0.35,0.35,0.33,0.32,0.31,0.31,0.30,0.32,0.32,0.33,0.34,0.34,0.34,0.33,0.33,0.32,0.30,0.30,0.30,0.29,0.29,0.29,0.30,0.30,0.30,0.32,0.32,0.33,0.34,0.35,0.33,0.34,0.34,0.34,0.34,0.34,0.34,0.35,0.33,0.33,0.33,0.32,0.31,0.31,0.30,0.30,0.28,0.29,0.28,0.26,0.24,0.23,0.22,0.22,0.21,0.22,0.22,0.21,0.21,0.21,0.21,0.21,0.22,0.20,0.19,0.20,0.19,0.19,0.16,0.17,0.17,0.17,0.18,0.20,0.21,0.22,0.23,0.22,0.23,0.23,0.23,0.22,0.24,0.24,0.23,0.23,0.24,0.23,0.21,0.22,0.22,0.22,0.21,0.22,0.23,0.22,0.23,0.25,0.26,0.26,0.28,0.29,0.29,0.31,0.31,0.32,0.32,0.32,0.33,0.33,0.32,0.31,0.31,0.29,0.28,0.26,0.25,0.25,0.26,0.26,0.27,0.28,0.28,0.26,0.28,0.28,0.27,0.27,0.28,0.28,0.26,0.27,0.29,0.29,0.28,0.29,0.31,0.30,0.29,0.28,0.28,0.27,0.27,0.28,0.27,0.29,0.29,0.29,0.30,0.30,0.31,0.31,0.31,0.32,0.32,0.33,0.33,0.34,0.33,0.32,0.33,0.32,0.31,0.32,0.32,0.31,0.32,0.34,0.34,0.33,0.34,0.34,0.35,0.36,0.37,0.38,0.38,0.35,0.36,0.36,0.38,0.38,0.38,0.37,0.35,0.35,0.32,0.31,0.30,0.30,0.31,0.30,0.30,0.31,0.31,0.32,0.31,0.30,0.31,0.31,0.31,0.29,0.30,0.30,0.30,0.31,0.32,0.31,0.32,0.33,0.33,0.32,0.32,0.29,0.27,0.26,0.25,0.24,0.24,0.24,0.25,0.25,0.24,0.24,0.26,0.26,0.26,0.26,0.27,0.28,0.27,0.27,0.29,0.29,0.29,0.29,0.28,0.28,0.28,0.27,0.27,0.28,0.27,0.26,0.26,0.28,0.28,0.28,0.27,0.26,0.25,0.26,0.26,0.26,0.27,0.27,0.27,0.26,0.26,0.26,0.26,0.25,0.24,0.25,0.24,0.23,0.23,0.24,0.25,0.26,0.27,0.28,0.28,0.27,0.26,0.26,0.27,0.26,0.27,0.28,0.30,0.30,0.29,0.29,0.30,0.30,0.28,0.28,0.26,0.26,0.25,0.25,0.26,0.28,0.28,0.27,0.28,0.28,0.28,0.29,0.30,0.32,0.31,0.32,0.33,0.35,0.36,0.36,0.36,0.36,0.34,0.33,0.32,0.33,0.31,0.32,0.32,0.31,0.32,0.33,0.34,0.32,0.34,0.35,0.37,0.38,0.39,0.39,0.40,0.40,0.40,0.41,0.42,0.40,0.39,0.38,0.38,0.38,0.39,0.41,0.39,0.38,0.37,0.37,0.35,0.34,0.33,0.31,0.32,0.32,0.31,0.33,0.34,0.34,0.33,0.34,0.34,0.32,0.32,0.32,0.30,0.29,0.29,0.28,0.27,0.25,0.24,0.23,0.22,0.21,0.21,0.21,0.20,0.21,0.22,0.21,0.22,0.21,0.21,0.21,0.19,0.19,0.19,0.19,0.19,0.19,0.18,0.18,0.19,0.20,0.18,0.17,0.17,0.18,0.18,0.19,0.19,0.21,0.21,0.22,0.22,0.22,0.23,0.23,0.22,0.22,0.23,0.23,0.23,0.23,0.23,0.23,0.23,0.23,0.22,0.21,0.21,0.22,0.22,0.22,0.22,0.23,0.23,0.23,0.25,0.26,0.27,0.27,0.28,0.30,0.28,0.28,0.29,0.28,0.27,0.27,0.27,0.27,0.26,0.27,0.27,0.27,0.26,0.26,0.25,0.26,0.27,0.27,0.28,0.29,0.30,0.29,0.30,0.30,0.30,0.32,0.33,0.33,0.33,0.32,0.33,0.33,0.31,0.31,0.31,0.29,0.29,0.27,0.27,0.26,0.25,0.25,0.25,0.24,0.24,0.24,0.23,0.21,0.22,0.20,0.19,0.18,0.18,0.20,0.20,0.20,0.21,0.20,0.20,0.20,0.21,0.22,0.24,0.25,0.27,0.29,0.29,0.30,0.32,0.34,0.36,0.38,0.40,0.42,0.44,0.46,0.48,0.49,0.52,0.54,0.56,0.58,0.59,0.62,0.63,0.64,0.66,0.67,0.69,0.70,0.72,0.74,0.75,0.77,0.77,0.79,0.81,0.82,0.85,0.87,0.89,0.89,0.90,0.90
Q6UWU4	0.65,0.63,0.63,0.62,0.60,0.60,0.60,0.62,0.62,0.61,0.62,0.62,0.62,0.61,0.59,0.59,0.59,0.59,0.58,0.58,0.58,0.57,0.55,0.55,0.55,0.55,0.55,0.55,0.55,0.57,0.57,0.57,0.57,0.58,0.58,0.59,0.59,0.59,0.59,0.59,0.59,0.60,0.61,0.60,0.61,0.62,0.62,0.61,0.60,0.59,0.60,0.59,0.59,0.58,0.58,0.60,0.60,0.60,0.60,0.61,0.62,0.62,0.64,0.65,0.65,0.65,0.65,0.66,0.66,0.65,0.65,0.65,0.64,0.64,0.64,0.64,0.65,0.65,0.65,0.65,0.65,0.66,0.65,0.65,0.66,0.66,0.66,0.67,0.67,0.68,0.68,0.67,0.68,0.68,0.69,0.70,0.71,0.72,0.72,0.73,0.74,0.74,0.74,0.74,0.74,0.74,0.74,0.74,0.74,0.74,0.75,0.75,0.76,0.76,0.77,0.77,0.77,0.77,0.76,0.77,0.78,0.78,0.79,0.80,0.81,0.81,0.82,0.83,0.84,0.84,0.84,0.84,0.84,0.84,0.84,0.82,0.81,0.79,0.77,0.75,0.74,0.73,0.73,0.71,0.70,0.68,0.67,0.66,0.64,0.65,0.64,0.62,0.61,0.61,0.61,0.59,0.59,0.58,0.57,0.55,0.54,0.52,0.50,0.48,0.46,0.44,0.43,0.43,0.42,0.39,0.39,0.38,0.39,0.39,0.38,0.37,0.38,0.37,0.38,0.38,0.38,0.37,0.37,0.36,0.36,0.35,0.35,0.36,0.35,0.37,0.35,0.35,0.36,0.37,0.35,0.34,0.34,0.34,0.34,0.34,0.34,0.36,0.38,0.38,0.40,0.41,0.41,0.41,0.41,0.41,0.42,0.43,0.42,0.43,0.44,0.44,0.45,0.45,0.46,0.46,0.46,0.45,0.46,0.47,0.46,0.46,0.47,0.46,0.45,0.46,0.45,0.45,0.44,0.43,0.42,0.43,0.43,0.43,0.42,0.41,0.41,0.41,0.39,0.38,0.38,0.36,0.37,0.36,0.36,0.37,0.37,0.37,0.35,0.36,0.35,0.34,0.34,0.34,0.33,0.33,0.33,0.33,0.33,0.32,0.30,0.30,0.31,0.29,0.31,0.30,0.29,0.28,0.28,0.27,0.27,0.27,0.25,0.26,0.28,0.27,0.29,0.30,0.30,0.30,0.32,0.33,0.33,0.33,0.33,0.33,0.31,0.31,0.30,0.29,0.28,0.26,0.25,0.25,0.23,0.23,0.24,0.25,0.25,0.25,0.27,0.27,0.27,0.27,0.27,0.26,0.26,0.27,0.29,0.31,0.32,0.31,0.31,0.31,0.29,0.27,0.27,0.26,0.24,0.25,0.27,0.26,0.28,0.28,0.27,0.28,0.27,0.27,0.26,0.26,0.27,0.28,0.29,0.30,0.31,0.32,0.32,0.31,0.30,0.31,0.32,0.31,0.33
Q8IYR0	0.46,0.46,0.47,0.48,0.48,0.48,0.49,0.48,0.48,0.49,0.49,0.48,0.46,0.46,0.45,0.44,0.43,0.43,0.42,0.41,0.40,0.38,0.36,0.36,0.36,0.35,0.35,0.34,0.34,0.35,0.36,0.37,0.38,0.39,0.40,0.40,0.41,0.42,0.42,0.41,0.41,0.41,0.40,0.41,0.40,0.38,0.37,0.37,0.37,0.36,0.34,0.34,0.35,0.36,0.36,0.36,0.37,0.36,0.36,0.36,0.36,0.36,0.35,0.35,0.34,0.33,0.32,0.32,0.32,0.32,0.31,0.29,0.29,0.27,0.27,0.27,0.25,0.24,0.25,0.26,0.25,0.24,0.26,0.26,0.26,0.26,0.28,0.29,0.28,0.28,0.30,0.29,0.29,0.29,0.29,0.28,0.28,0.29,0.30,0.31,0.31,0.34,0.34,0.35,0.37,0.38,0.38,0.39,0.40,0.38,0.37,0.38,0.38,0.37,0.37,0.37,0.36,0.35,0.35,0.34,0.34,0.34,0.34,0.33,0.33,0.33,0.33,0.33,0.32,0.34,0.34,0.33,0.33,0.35,0.33,0.32,0.33,0.34,0.33,0.32,0.32,0.33,0.31,0.30,0.30,0.29,0.30,0.30,0.29,0.29,0.31,0.31,0.29,0.31,0.31,0.32,0.33,0.34,0.36,0.36,0.35,0.37,0.37,0.36,0.37,0.37,0.36,0.35,0.34,0.33,0.31,0.30,0.30,0.30,0.28,0.27,0.28,0.28,0.27,0.28,0.29,0.30,0.30,0.31,0.31,0.31,0.31,0.30,0.30,0.32,0.31,0.30,0.31,0.31,0.29,0.31,0.31,0.30,0.29,0.28,0.29,0.29,0.28,0.29,0.30,0.29,0.29,0.30,0.31,0.30,0.32,0.33,0.33,0.33,0.34,0.35,0.35,0.35,0.35,0.34,0.33,0.32,0.30,0.28,0.28,0.29,0.27,0.27,0.29,0.28,0.29,0.30,0.30,0.30,0.30,0.32,0.30,0.30,0.31,0.32,0.31,0.30,0.31,0.30,0.29,0.28,0.28,0.27,0.25,0.25,0.25,0.23,0.22,0.23,0.22,0.21,0.21,0.22,0.22,0.21,0.23,0.24,0.23,0.24,0.25,0.24,0.24,0.25,0.26,0.24,0.24,0.23,0.22,0.22,0.23,0.22,0.21,0.22,0.22,0.21,0.20,0.21,0.22,0.21,0.21,0.23,0.23,0.24,0.26,0.27,0.28,0.31,0.32,0.33,0.34,0.35,0.37,0.37,0.37,0.37,0.38,0.37,0.37,0.37,0.37,0.36,0.36,0.37,0.35,0.34,0.35,0.35,0.33,0.34,0.33,0.32,0.32,0.32,0.31,0.30,0.30,0.31,0.30,0.30,0.31,0.31,0.29,0.30,0.30,0.28,0.28,0.28,0.26,0.25,0.26,0.25,0.24,0.24,0.24,0.25,0.24,0.24,0.25,0.27,0.27,0.27,0.28,0.30,0.29,0.29,0.30,0.32,0.32,0.33,0.34,0.34,0.35,0.35,0.35,0.36,0.36,0.36,0.37,0.38,0.38,0.38,0.40,0.41,0.41,0.40,0.41,0.41,0.41,0.42,0.41,0.42,0.45,0.45,0.44,0.42,0.42,0.42,0.42,0.42,0.41,0.40,0.41,0.40,0.39,0.41,0.42,0.41,0.40,0.39,0.38,0.37,0.37,0.37,0.37,0.36,0.34,0.35,0.34,0.33,0.31,0.32,0.32,0.31,0.30,0.29,0.28,0.27,0.27,0.26,0.25,0.25,0.23,0.20,0.20,0.19,0.19,0.19,0.19,0.20,0.20,0.19,0.20,0.18,0.18,0.18,0.16,0.15,0.15,0.16,0.16,0.16,0.16,0.16,0.15,0.15,0.17,0.18,0.18,0.18,0.20,0.20,0.19,0.19,0.18,0.18,0.19,0.20,0.20,0.20,0.20,0.22,0.22,0.21,0.21,0.21,0.21,0.21,0.21,0.21,0.20,0.19,0.18,0.19,0.20,0.20,0.22,0.23,0.23,0.23,0.21,0.23,0.24,0.24,0.25,0.27,0.28,0.27,0.28,0.29,0.30,0.30,0.30,0.32,0.31,0.32,0.33,0.34,0.36,0.38,0.40,0.42,0.43,0.44,0.46,0.48,0.50,0.52,0.54,0.55,0.57,0.59,0.61,0.62,0.62,0.64,0.66,0.66,0.65,0.67,0.67,0.69,0.68,0.68,0.68,0.68,0.68,0.68,0.68,0.67,0.67,0.67,0.67,0.68,0.67,0.69,0.69,0.70,0.70,0.70,0.69,0.70,0.69,0.70,0.69,0.70,0.70,0.70,0.70,0.70,0.71,0.71,0.72,0.72,0.73,0.74,0.74,0.73,0.74,0.75,0.75,0.76,0.77,0.78,0.79,0.80,0.81,0.82,0.83,0.84,0.85,0.86,0.87,0.88,0.88,0.89,0.88,0.88,0.88,0.88,0.87,0.86,0.85,0.83,0.82,0.81,0.81,0.81,0.80,0.81,0.80,0.80,0.80,0.78,0.78,0.77,0.76,0.75,0.75,0.74,0.73,0.72,0.71,0.70,0.69,0.69,0.69,0.69,0.68,0.68,0.67,0.66,0.66,0.65,0.64,0.65,0.64,0.65,0.64,0.63,0.64,0.64,0.64,0.65,0.67,0.68,0.69,0.67
Q86SI9	0.51,0.51,0.51,0.51,0.51,0.52,0.53,0.53,0.53,0.54,0.55,0.56,0.57,0.58,0.59,0.60,0.60,0.61,0.62,0.63,0.63,0.63,0.64,0.65,0.65,0.66,0.68,0.68,0.69,0.70,0.71,0.71,0.72,0.74,0.73,0.73,0.74,0.74,0.74,0.74,0.74,0.74,0.74,0.74,0.74,0.73,0.73,0.73,0.72,0.70,0.70,0.70,0.69,0.67,0.66,0.67,0.66,0.66,0.65,0.65,0.63,0.62,0.62,0.61,0.60,0.60,0.60,0.58,0.58,0.57,0.57,0.57,0.57,0.57,0.57,0.58,0.59,0.59,0.60,0.61,0.62,0.62,0.63,0.63,0.64,0.65,0.66,0.67,0.67,0.69,0.71,0.71,0.71,0.72,0.73,0.73,0.72,0.72,0.72,0.71,0.71,0.72,0.72,0.71,0.73,0.74,0.73,0.73,0.75,0.75,0.75,0.76,0.75,0.76,0.77,0.77,0.77,0.77,0.77,0.76,0.77,0.76,0.77,0.77,0.77,0.76,0.77,0.76,0.75,0.76,0.75,0.74,0.75,0.74,0.75,0.75,0.75,0.76
Q9Y2V2	0.91,0.91,0.90,0.91,0.91,0.91,0.91,0.91,0.91,0.90,0.90,0.89,0.89,0.88,0.88,0.87,0.86,0.86,0.84,0.83,0.84,0.83,0.81,0.79,0.77,0.77,0.77,0.76,0.74,0.73,0.73,0.72,0.70,0.69,0.67,0.67,0.65,0.64,0.64,0.62,0.62,0.61,0.59,0.59,0.57,0.56,0.53,0.52,0.51,0.50,0.49,0.48,0.49,0.48,0.47,0.45,0.44,0.43,0.41,0.42,0.41,0.40,0.39,0.41,0.41,0.43,0.42,0.40,0.39,0.38,0.37,0.36,0.36,0.35,0.35,0.35,0.34,0.36,0.35,0.34,0.33,0.32,0.32,0.33,0.31,0.32,0.31,0.31,0.31,0.30,0.30,0.29,0.29,0.27,0.27,0.29,0.30,0.31,0.33,0.34,0.33,0.33,0.32,0.30,0.29,0.28,0.27,0.27,0.28,0.29,0.29,0.29,0.30,0.32,0.32,0.34,0.33,0.33,0.31,0.31,0.33,0.34,0.35,0.35,0.34,0.36,0.37,0.38,0.38,0.39,0.40,0.41,0.41,0.41,0.42,0.42,0.40,0.39,0.39,0.37,0.37,0.38,0.39,0.41,0.43,0.43,0.45
P22674	0.91,0.91,0.91,0.91,0.91,0.91,0.90,0.90,0.90,0.90,0.90,0.90,0.91,0.91,0.91,0.91,0.91,0.91,0.91,0.90,0.90,0.90,0.88,0.88,0.88,0.87,0.87,0.87,0.87,0.87,0.86,0.86,0.85,0.85,0.86,0.85,0.85,0.85,0.85,0.85,0.85,0.85,0.85,0.85,0.85,0.86,0.85,0.86,0.86,0.86,0.86,0.86,0.86,0.86,0.87,0.86,0.86,0.86,0.86,0.86,0.87,0.87,0.87,0.88,0.88,0.88,0.89,0.89,0.89,0.88,0.87,0.87,0.86,0.86,0.84,0.83,0.82,0.80,0.79,0.78,0.78,0.76,0.75,0.74,0.74,0.71,0.70,0.69,0.68,0.66,0.65,0.64,0.61,0.61,0.60,0.58,0.56,0.55,0.54,0.54,0.52,0.50,0.49,0.49,0.47,0.47,0.46,0.44,0.44,0.43,0.43,0.42,0.40,0.40,0.40,0.40,0.39,0.39,0.39,0.38,0.36,0.36,0.36,0.34,0.34,0.34,0.34,0.34,0.33,0.34,0.33,0.32,0.31,0.31,0.30,0.28,0.28,0.27,0.28,0.26,0.24,0.24,0.24,0.22,0.20,0.21,0.20,0.19,0.21,0.20,0.19,0.19,0.20,0.22,0.21,0.20,0.20,0.20,0.19,0.19,0.19,0.18,0.17,0.17,0.17,0.16,0.15,0.16,0.15,0.16,0.15,0.17,0.19,0.20,0.20,0.21,0.22,0.24,0.25,0.24,0.25,0.26,0.26,0.26,0.28,0.29,0.30,0.29,0.30,0.30,0.31,0.31,0.30,0.29,0.29,0.29,0.29,0.31,0.32,0.32,0.32,0.34,0.35,0.35,0.36,0.38,0.39,0.39,0.39,0.38,0.37,0.37,0.35,0.33,0.33,0.33,0.31,0.31,0.30,0.29,0.29,0.29,0.28,0.28,0.28,0.27,0.27,0.27,0.28,0.27,0.27,0.27,0.28,0.28,0.28,0.28,0.28,0.28,0.26,0.26,0.26,0.25,0.25,0.24,0.24,0.22,0.20,0.20,0.19,0.19,0.19,0.20,0.20,0.21,0.21,0.21,0.22,0.22,0.22,0.22,0.22,0.22,0.22,0.21,0.21,0.21,0.20,0.18,0.17,0.16,0.16,0.14,0.14,0.13,0.13,0.15,0.14,0.15,0.17,0.18,0.18,0.19,0.19,0.20,0.21,0.21,0.24,0.24,0.25,0.27,0.29,0.29,0.28,0.29,0.29,0.29,0.29,0.28,0.29,0.28,0.29,0.30,0.31,0.31,0.32,0.34,0.34,0.35,0.36,0.37,0.37,0.37,0.39,0.38,0.37,0.38,0.38,0.39,0.37,0.36,0.36,0.37,0.36,0.38,0.36,0.36,0.39,0.38,0.39,0.40,0.39,0.38,0.39,0.40,0.39,0.39,0.40,0.41,0.42,0.42,0.43,0.43,0.43,0.44,0.45,0.45,0.44,0.45,0.45,0.45
Q3C1V1	0.88,0.88,0.87,0.87,0.85,0.85,0.85,0.84,0.85,0.85,0.84,0.85,0.84,0.83,0.83,0.83,0.83,0.82,0.82,0.81,0.80,0.79,0.79,0.78,0.78,0.77,0.76,0.77,0.76,0.76,0.76,0.76,0.76,0.76,0.76,0.76,0.76,0.75,0.76,0.76,0.76,0.75,0.76,0.76,0.76,0.78,0.78,0.77,0.78,0.78,0.78,0.78,0.78,0.78,0.79,0.79,0.79,0.80,0.81,0.81,0.82,0.83,0.83,0.84,0.84,0.85,0.86,0.86,0.87,0.86,0.86,0.87,0.86,0.86,0.86,0.86,0.86,0.85,0.84,0.85,0.84,0.84,0.84,0.83,0.83,0.82,0.81,0.81,0.81,0.81,0.80,0.81,0.80,0.81,0.81,0.81,0.81,0.81,0.80,0.80,0.80,0.80,0.80,0.80,0.80,0.80,0.80,0.80,0.80,0.80,0.80,0.80,0.79,0.78,0.78,0.79,0.78,0.77,0.78,0.78,0.76,0.76,0.75,0.74,0.74,0.74,0.74,0.74,0.73,0.73,0.72,0.72,0.71,0.70,0.70,0.70,0.69,0.68,0.68,0.68,0.68,0.67,0.66,0.66,0.66,0.65,0.64,0.63,0.62,0.61,0.60,0.59,0.58,0.57,0.58,0.58,0.57,0.58,0.57,0.57,0.58,0.59,0.60,0.60,0.62,0.62,0.63,0.64,0.65,0.66,0.67,0.67,0.69,0.69,0.70,0.69,0.69,0.69,0.70,0.69,0.69,0.69,0.70,0.70,0.70,0.70,0.71,0.71,0.72,0.72,0.74,0.75,0.77
O75956	0.93,0.92,0.92,0.92,0.92,0.92,0.92,0.92,0.92,0.92,0.92,0.92,0.92,0.92,0.92,0.92,0.92,0.92,0.92,0.92,0.92,0.91,0.91,0.91,0.91,0.91,0.91,0.91,0.90,0.90,0.90,0.89,0.89,0.90,0.90,0.89,0.89,0.89,0.88,0.88,0.88,0.88,0.88,0.88,0.88,0.88,0.88,0.87,0.87,0.85,0.85,0.84,0.82,0.81,0.79,0.78,0.76,0.75,0.74,0.72,0.71,0.71,0.70,0.68,0.67,0.66,0.65,0.63,0.64,0.63,0.61,0.61,0.61,0.61,0.59,0.59,0.58,0.56,0.55,0.54,0.53,0.52,0.51,0.51,0.49,0.48,0.48,0.47,0.45,0.45,0.45,0.44,0.43,0.45,0.45,0.44,0.45,0.45,0.45,0.45,0.46,0.47,0.47,0.47,0.49,0.50,0.50,0.51,0.51,0.50,0.51,0.52,0.51,0.50,0.50,0.50,0.49,0.48,0.50,0.51,0.51,0.50,0.52,0.51,0.51,0.52
Q8NA66	0.67,0.68,0.68,0.69,0.70,0.70,0.71,0.71,0.72,0.73,0.73,0.73,0.73,0.72,0.72,0.72,0.71,0.70,0.69,0.69,0.68,0.66,0.65,0.64,0.62,0.62,0.62,0.61,0.63,0.62,0.62,0.63,0.62,0.63,0.63,0.63,0.64,0.64,0.63,0.62,0.62,0.60,0.59,0.59,0.57,0.56,0.55,0.55,0.53,0.53,0.51,0.51,0.49,0.48,0.48,0.48,0.49,0.50,0.50,0.51,0.50,0.50,0.51,0.50,0.50,0.53,0.53,0.53,0.55,0.55,0.56,0.57,0.57,0.58,0.58,0.59,0.59,0.60,0.61,0.62,0.63,0.63,0.66,0.67,0.68,0.69,0.71,0.70,0.71,0.72,0.72,0.72,0.71,0.73,0.73,0.74,0.74,0.73,0.73,0.74,0.73,0.75,0.76,0.76,0.78,0.78,0.77,0.77,0.77,0.76,0.75,0.74,0.73,0.72,0.71,0.70,0.68,0.66,0.65,0.63,0.61,0.60,0.59,0.58,0.56,0.56,0.55,0.53,0.53,0.53,0.53,0.51,0.51,0.51,0.50,0.49,0.48,0.47,0.46,0.44,0.43,0.43,0.41,0.41,0.40,0.38,0.38,0.38,0.37,0.35,0.36,0.36,0.36,0.35,0.35,0.35,0.35,0.35,0.35,0.35,0.36,0.36,0.35,0.34,0.33,0.34,0.33,0.33,0.34,0.35,0.33,0.33,0.33,0.33,0.32,0.32,0.33,0.33,0.31,0.31,0.31,0.30,0.29,0.30,0.29,0.29,0.29,0.29,0.27,0.27,0.29,0.28,0.29,0.28,0.29,0.30,0.30,0.32,0.34,0.36,0.37,0.39,0.41,0.43,0.45,0.47,0.47,0.49,0.50,0.50,0.51,0.52,0.53,0.53,0.54,0.55,0.56,0.57,0.59,0.62,0.63,0.65,0.68,0.69,0.69,0.70,0.71,0.73,0.74,0.76,0.76,0.76,0.76,0.76,0.77,0.77,0.76,0.74,0.73,0.72,0.70,0.68,0.66,0.64,0.62,0.60,0.57,0.57,0.56,0.54,0.53,0.53,0.53,0.53,0.54,0.54,0.53,0.52,0.52,0.50,0.48,0.46,0.44,0.42,0.42,0.41,0.41,0.39,0.37,0.36,0.34,0.32,0.31,0.30,0.28,0.28,0.28,0.28,0.28,0.29,0.28,0.29,0.29,0.30,0.31,0.32,0.33,0.35,0.34,0.33,0.34,0.34,0.32,0.31,0.30,0.29,0.28,0.28,0.28,0.27,0.28,0.30,0.30,0.32,0.34,0.34,0.35,0.35,0.36,0.37,0.37,0.38,0.40,0.40,0.39,0.41,0.40,0.39,0.40,0.40,0.39,0.41,0.40,0.40,0.40,0.41,0.41,0.40,0.39,0.38,0.39,0.39,0.39,0.40,0.40,0.39,0.40,0.40,0.40,0.39,0.39,0.37,0.36,0.37,0.35,0.34,0.33,0.32,0.31,0.30,0.30,0.31,0.30,0.30,0.30,0.32,0.31,0.33,0.34,0.35,0.36,0.37,0.38,0.39,0.39,0.39,0.39,0.39,0.40,0.41,0.42,0.41,0.42,0.41,0.41,0.40,0.41,0.41,0.42,0.43,0.43,0.43,0.43,0.43,0.43,0.43,0.42,0.43,0.45,0.45,0.46,0.46,0.46,0.46,0.46,0.45,0.44,0.43,0.41,0.41,0.41,0.40,0.38,0.37,0.35,0.34,0.32,0.31,0.31,0.30,0.30,0.30,0.30,0.30,0.31,0.32,0.33,0.32,0.32,0.31,0.31,0.32,0.33,0.34,0.34,0.33,0.34,0.36,0.35,0.34,0.33,0.33,0.32,0.33,0.32,0.32
Q9HBB8	0.85,0.84,0.84,0.84,0.84,0.84,0.82,0.82,0.81,0.78,0.77,0.75,0.76,0.75,0.74,0.74,0.72,0.72,0.70,0.70,0.69,0.68,0.66,0.66,0.65,0.64,0.65,0.63,0.61,0.60,0.59,0.57,0.56,0.54,0.52,0.53,0.52,0.51,0.51,0.49,0.47,0.46,0.44,0.44,0.43,0.42,0.40,0.41,0.41,0.40,0.40,0.40,0.40,0.39,0.39,0.39,0.39,0.39,0.37,0.37,0.37,0.37,0.37,0.36,0.36,0.36,0.35,0.35,0.35,0.36,0.37,0.36,0.36,0.35,0.35,0.35,0.33,0.31,0.31,0.31,0.33,0.34,0.35,0.36,0.34,0.33,0.34,0.34,0.34,0.32,0.33,0.32,0.33,0.32,0.31,0.30,0.30,0.29,0.30,0.31,0.32,0.30,0.31,0.30,0.32,0.32,0.33,0.34,0.32,0.33,0.32,0.33,0.33,0.34,0.34,0.35,0.36,0.37,0.38,0.39,0.38,0.37,0.36,0.34,0.34,0.34,0.36,0.36,0.35,0.35,0.35,0.36,0.37,0.38,0.38,0.39,0.40,0.41,0.42,0.41,0.41,0.40,0.41,0.40,0.41,0.40,0.41,0.39,0.40,0.39,0.38,0.38,0.38,0.38,0.37,0.37,0.36,0.36,0.35,0.36,0.35,0.36,0.35,0.35,0.35,0.34,0.34,0.33,0.33,0.35,0.33,0.34,0.33,0.33,0.33,0.34,0.33,0.33,0.31,0.30,0.30,0.30,0.30,0.30,0.29,0.29,0.28,0.27,0.28,0.27,0.29,0.31,0.31,0.32,0.33,0.34,0.34,0.35,0.34,0.34,0.33,0.33,0.31,0.32,0.32,0.32,0.31,0.32,0.32,0.30,0.29,0.30,0.30,0.29,0.28,0.27,0.26,0.26,0.26,0.26,0.28,0.29,0.29,0.31,0.31,0.33,0.33,0.33,0.33,0.33,0.32,0.31,0.29,0.29,0.27,0.26,0.25,0.24,0.23,0.24,0.24,0.25,0.25,0.27,0.28,0.29,0.29,0.30,0.30,0.30,0.32,0.32,0.33,0.32,0.33,0.33,0.34,0.34,0.34,0.33,0.34,0.34,0.33,0.34,0.33,0.34,0.32,0.33,0.32,0.33,0.32,0.33,0.33,0.34,0.34,0.35,0.37,0.38,0.38,0.37,0.37,0.37,0.36,0.37,0.37,0.36,0.35,0.36,0.35,0.36,0.35,0.34,0.35,0.34,0.34,0.35,0.37,0.37,0.38,0.39,0.39,0.38,0.37,0.38,0.35,0.35,0.33,0.33,0.32,0.33,0.33,0.34,0.34,0.33,0.32,0.32,0.31,0.29,0.29,0.29,0.29,0.28,0.29,0.28,0.27,0.26,0.25,0.27,0.28,0.28,0.28,0.28,0.29,0.27,0.28,0.29,0.29,0.29,0.27,0.28,0.26,0.27,0.26,0.26,0.27,0.28,0.28,0.29,0.30,0.31,0.31,0.30,0.29,0.29,0.29,0.30,0.31,0.32,0.33,0.34,0.36,0.36,0.36,0.37,0.37,0.37,0.36,0.37,0.35,0.35,0.36,0.35,0.36,0.35,0.35,0.34,0.36,0.34,0.33,0.34,0.33,0.34,0.34,0.35,0.36,0.35,0.36,0.36,0.35,0.35,0.34,0.35,0.35,0.36,0.36,0.35,0.34,0.32,0.33,0.33,0.32,0.30,0.31,0.33,0.32,0.33,0.33,0.33,0.33,0.33,0.33,0.32,0.32,0.31,0.31,0.31,0.32,0.29,0.29,0.31,0.30,0.31,0.30,0.31,0.30,0.29,0.29,0.27,0.26,0.27,0.26,0.27,0.28,0.28,0.29,0.29,0.31,0.33,0.35,0.37,0.38,0.39,0.41,0.42,0.43,0.44,0.45,0.46,0.48,0.49,0.51,0.52,0.54,0.56,0.58,0.59,0.61,0.62,0.64,0.66,0.66,0.68,0.69,0.71,0.72,0.75,0.76,0.78,0.81,0.83,0.84,0.86,0.88,0.88,0.88,0.89,0.91,0.91,0.90,0.91,0.90,0.91,0.91,0.91,0.90,0.91,0.90,0.90,0.90,0.90,0.90,0.90,0.91,0.90,0.91,0.91,0.91,0.92,0.92,0.92,0.92,0.92,0.92,0.91,0.92,0.91,0.91,0.91,0.90,0.90,0.91,0.90,0.90,0.90,0.90,0.90,0.90,0.90,0.90,0.89,0.89,0.89,0.89,0.89,0.89,0.89,0.89,0.89,0.89,0.89,0.89,0.89,0.89,0.89,0.89,0.88,0.88,0.88,0.88,0.88,0.88,0.88,0.88,0.87,0.88,0.87,0.88,0.88,0.88,0.88,0.88,0.88,0.88,0.88,0.88,0.88,0.88,0.88,0.88,0.88,0.89,0.88,0.88,0.88,0.89,0.88,0.88,0.88,0.89,0.88,0.89,0.89,0.89,0.89,0.89,0.89,0.90,0.90,0.90,0.89,0.90,0.89,0.89,0.89,0.89,0.90,0.90,0.89,0.89,0.89,0.89,0.90,0.89,0.89,0.90,0.89,0.89,0.89,0.90,0.90,0.89,0.89,0.89,0.89,0.89,0.88,0.89,0.89,0.89,0.89,0.89,0.89,0.88,0.89,0.88,0.89,0.89,0.89,0.89,0.88,0.89,0.89,0.89,0.89,0.89,0.89,0.89,0.89,0.90,0.90,0.90,0.90,0.90,0.90,0.90,0.90,0.90,0.90,0.90,0.90,0.90,0.90,0.90,0.89,0.89,0.88,0.87,0.86,0.85,0.84,0.83,0.82,0.81,0.81,0.80,0.79,0.78,0.77,0.76,0.75,0.74,0.73,0.72,0.71,0.70,0.69,0.69,0.68,0.67,0.65,0.65,0.64,0.64,0.63,0.61,0.61,0.61,0.59,0.59,0.59,0.60,0.60,0.60,0.60,0.61,0.61,0.62,0.63,0.64,0.65,0.66,0.68,0.68,0.69,0.70,0.71,0.72,0.73,0.73,0.74,0.75,0.76,0.77,0.77,0.78,0.79,0.79,0.81,0.81,0.82,0.83,0.84,0.84,0.85,0.86,0.87,0.88,0.88,0.88,0.89,0.88,0.88,0.87,0.88,0.87,0.88,0.88,0.87,0.87,0.88,0.87,0.88,0.87,0.88,0.88,0.88,0.88,0.88,0.88,0.89,0.89,0.89,0.89,0.89,0.89,0.89,0.89,0.90,0.89,0.90,0.90,0.90,0.89,0.89,0.90,0.90,0.89,0.89,0.89,0.89,0.89,0.90,0.90,0.90,0.90,0.90,0.90,0.90,0.90,0.89,0.88,0.87,0.87,0.87,0.87,0.87,0.86,0.85,0.86,0.86,0.84,0.84,0.82,0.81,0.80,0.79,0.79,0.78,0.78,0.77,0.77,0.77,0.77,0.77,0.77,0.77,0.77,0.77,0.78,0.78,0.78,0.77,0.78,0.78,0.77,0.78,0.77,0.78,0.78,0.78,0.79,0.80,0.80,0.80,0.81,0.80,0.80,0.81,0.82,0.81,0.82,0.83,0.83,0.85,0.86,0.87,0.89,0.89,0.90,0.90,0.90,0.91,0.91,0.91,0.91,0.91,0.91,0.91,0.91,0.90,0.91,0.91,0.91,0.91,0.90
Q8NCQ2	0.85,0.86,0.86,0.86,0.86,0.87,0.87,0.87,0.87,0.87,0.88,0.86,0.87,0.87,0.87,0.87,0.87,0.87,0.88,0.88,0.88,0.88,0.88,0.88,0.88,0.89,0.89,0.89,0.89,0.89,0.89,0.90,0.90,0.90,0.90,0.90,0.90,0.90,0.91,0.91,0.91,0.92,0.92,0.91,0.91,0.91,0.90,0.90,0.90,0.90,0.91,0.90,0.90,0.90,0.90,0.90,0.91,0.90,0.90,0.90,0.90,0.89,0.89,0.89,0.89,0.89,0.89,0.89,0.89,0.88,0.88,0.88,0.88,0.88,0.88,0.88,0.89,0.89,0.89,0.89,0.89,0.89,0.89,0.89,0.90,0.90,0.90,0.90,0.90,0.89,0.88,0.88,0.88,0.87,0.87,0.87,0.86,0.86,0.86,0.86,0.86,0.87,0.87,0.87,0.87,0.87,0.87,0.87,0.87,0.87,0.88,0.87,0.87,0.87,0.87,0.86,0.86,0.86,0.86,0.86,0.85,0.85,0.85,0.85,0.85,0.85,0.85,0.85,0.85,0.85,0.86,0.87,0.87,0.87,0.88,0.89,0.88,0.89,0.90,0.90,0.89,0.89,0.89,0.89,0.89,0.88,0.88,0.88
Q15021	0.49,0.48,0.50,0.50,0.50,0.48,0.47,0.46,0.47,0.48,0.47,0.46,0.46,0.46,0.47,0.47,0.46,0.45,0.45,0.45,0.44,0.43,0.43,0.41,0.40,0.39,0.39,0.39,0.41,0.41,0.42,0.42,0.40,0.40,0.39,0.38,0.37,0.38,0.38,0.36,0.34,0.33,0.32,0.30,0.28,0.27,0.27,0.28,0.28,0.27,0.27,0.28,0.28,0.28,0.29,0.27,0.26,0.26,0.26,0.26,0.25,0.25,0.25,0.24,0.24,0.24,0.24,0.24,0.23,0.22,0.22,0.21,0.20,0.22,0.22,0.22,0.23,0.24,0.23,0.23,0.25,0.25,0.28,0.30,0.30,0.31,0.32,0.33,0.33,0.33,0.34,0.33,0.31,0.31,0.30,0.29,0.28,0.28,0.28,0.27,0.25,0.25,0.25,0.25,0.25,0.25,0.25,0.23,0.24,0.24,0.23,0.22,0.23,0.24,0.23,0.23,0.24,0.24,0.24,0.25,0.26,0.25,0.26,0.26,0.26,0.28,0.28,0.30,0.31,0.32,0.33,0.34,0.36,0.37,0.39,0.40,0.42,0.44,0.46,0.47,0.48,0.48,0.48,0.50,0.51,0.51,0.51,0.52,0.52,0.52,0.52,0.52,0.52,0.52,0.52,0.51,0.51,0.51,0.50,0.50,0.49,0.48,0.48,0.46,0.44,0.43,0.43,0.42,0.41,0.40,0.38,0.38,0.37,0.35,0.33,0.33,0.31,0.30,0.28,0.26,0.26,0.25,0.24,0.25,0.23,0.23,0.24,0.23,0.24,0.24,0.24,0.24,0.25,0.27,0.28,0.27,0.28,0.29,0.28,0.28,0.28,0.28,0.28,0.27,0.28,0.28,0.26,0.24,0.23,0.22,0.21,0.22,0.21,0.20,0.22,0.22,0.21,0.23,0.23,0.23,0.23,0.24,0.24,0.24,0.24,0.25,0.25,0.24,0.24,0.24,0.24,0.25,0.25,0.24,0.22,0.21,0.22,0.20,0.19,0.20,0.20,0.18,0.18,0.19,0.19,0.18,0.19,0.21,0.22,0.23,0.23,0.25,0.25,0.24,0.24,0.22,0.23,0.22,0.21,0.21,0.22,0.21,0.21,0.21,0.22,0.23,0.23,0.25,0.26,0.25,0.25,0.27,0.26,0.27,0.28,0.28,0.27,0.28,0.28,0.28,0.28,0.28,0.28,0.28,0.28,0.29,0.29,0.28,0.27,0.28,0.26,0.26,0.26,0.25,0.25,0.26,0.27,0.27,0.27,0.30,0.29,0.29,0.29,0.31,0.29,0.29,0.30,0.30,0.30,0.29,0.30,0.29,0.27,0.26,0.25,0.24,0.24,0.24,0.23,0.23,0.23,0.23,0.22,0.22,0.22,0.22,0.22,0.23,0.23,0.23,0.23,0.25,0.27,0.27,0.28,0.29,0.30,0.28,0.29,0.31,0.29,0.29,0.29,0.30,0.28,0.28,0.29,0.27,0.27,0.25,0.26,0.25,0.25,0.26,0.27,0.28,0.29,0.29,0.30,0.30,0.31,0.31,0.32,0.32,0.32,0.32,0.32,0.31,0.31,0.31,0.30,0.29,0.28,0.27,0.29,0.27,0.26,0.25,0.26,0.27,0.26,0.26,0.26,0.27,0.25,0.25,0.26,0.25,0.25,0.25,0.25,0.24,0.24,0.26,0.25,0.27,0.25,0.26,0.26,0.25,0.25,0.25,0.25,0.24,0.24,0.25,0.24,0.24,0.24,0.24,0.23,0.23,0.24,0.23,0.22,0.21,0.21,0.22,0.25,0.25,0.23,0.22,0.23,0.23,0.24,0.24,0.25,0.25,0.26,0.26,0.28,0.28,0.28,0.29,0.28,0.29,0.26,0.27,0.28,0.28,0.29,0.30,0.31,0.32,0.33,0.35,0.36,0.37,0.38,0.40,0.42,0.43,0.44,0.45,0.45,0.47,0.47,0.48,0.47,0.46,0.46,0.46,0.46,0.47,0.47,0.45,0.46,0.47,0.46,0.45,0.46,0.46,0.45,0.45,0.46,0.47,0.48,0.50,0.50,0.51,0.53,0.54,0.55,0.55,0.55,0.55,0.53,0.53,0.54,0.55,0.53,0.53,0.51,0.52,0.51,0.51,0.49,0.49,0.48,0.48,0.48,0.48,0.48,0.47,0.47,0.47,0.48,0.48,0.47,0.47,0.49,0.48,0.46,0.46,0.46,0.44,0.43,0.42,0.40,0.38,0.37,0.36,0.34,0.34,0.35,0.35,0.35,0.35,0.35,0.33,0.33,0.33,0.34,0.35,0.36,0.36,0.37,0.38,0.38,0.38,0.39,0.38,0.37,0.37,0.37,0.36,0.35,0.35,0.34,0.34,0.34,0.34,0.36,0.38,0.39,0.41,0.44,0.45,0.46,0.49,0.50,0.51,0.53,0.55,0.56,0.56,0.57,0.57,0.59,0.61,0.62,0.62,0.64,0.63,0.63,0.63,0.64,0.65,0.66,0.68,0.69,0.70,0.72,0.74,0.75,0.77,0.79,0.80,0.81,0.81,0.82,0.83,0.84,0.82,0.81,0.80,0.78,0.77,0.76,0.74,0.73,0.72,0.70,0.68,0.67,0.65,0.63,0.61,0.59,0.57,0.55,0.55,0.54,0.51,0.50,0.50,0.47,0.45,0.44,0.42,0.40,0.38,0.37,0.36,0.34,0.32,0.31,0.32,0.31,0.30,0.30,0.29,0.28,0.27,0.27,0.26,0.24,0.26,0.25,0.23,0.23,0.23,0.22,0.21,0.22,0.22,0.22,0.23,0.23,0.24,0.24,0.24,0.24,0.23,0.23,0.23,0.22,0.22,0.22,0.21,0.21,0.21,0.21,0.20,0.22,0.23,0.24,0.24,0.22,0.22,0.22,0.22,0.22,0.22,0.22,0.22,0.22,0.22,0.22,0.22,0.22,0.22,0.24,0.24,0.26,0.25,0.27,0.27,0.28,0.28,0.28,0.29,0.28,0.28,0.29,0.29,0.29,0.29,0.30,0.30,0.30,0.31,0.31,0.31,0.31,0.31,0.30,0.29,0.30,0.30,0.30,0.29,0.30,0.30,0.30,0.30,0.30,0.30,0.30,0.29,0.29,0.29,0.29,0.28,0.28,0.28,0.28,0.26,0.26,0.27,0.26,0.26,0.25,0.27,0.25,0.25,0.25,0.25,0.25,0.24,0.24,0.25,0.26,0.27,0.28,0.29,0.28,0.29,0.30,0.29,0.29,0.29,0.28,0.27,0.27,0.27,0.27,0.27,0.27,0.27,0.27,0.26,0.27,0.27,0.26,0.26,0.26,0.25,0.25,0.25,0.24,0.25,0.25,0.26,0.25,0.25,0.25,0.26,0.26,0.26,0.26,0.26,0.26,0.25,0.26,0.26,0.26,0.25,0.24,0.24,0.24,0.23,0.23,0.24,0.24,0.24,0.24,0.24,0.24,0.24,0.24,0.24,0.25,0.26,0.27,0.27,0.28,0.28,0.30,0.32,0.32,0.31,0.32,0.34,0.34,0.34,0.35,0.36,0.35,0.36,0.37,0.39,0.39,0.38,0.37,0.35,0.34,0.34,0.33,0.34,0.33,0.33,0.33,0.33,0.33,0.33,0.33,0.33,0.34,0.36,0.37,0.38,0.39,0.39,0.37,0.37,0.36,0.34,0.33,0.31,0.30,0.29,0.28,0.27,0.25,0.23,0.22,0.21,0.21,0.22,0.21,0.20,0.20,0.20,0.19,0.19,0.19,0.19,0.19,0.19,0.19,0.19,0.19,0.20,0.21,0.20,0.21,0.22,0.22,0.22,0.21,0.21,0.21,0.21,0.22,0.24,0.25,0.26,0.29,0.30,0.32,0.34,0.36,0.37,0.39,0.40,0.41,0.41,0.42,0.43,0.42,0.42,0.42,0.41,0.41,0.41,0.41,0.41,0.40,0.40,0.40,0.39,0.38,0.38,0.38,0.37,0.37,0.37,0.36,0.35,0.35,0.35,0.35,0.35,0.35,0.34,0.33,0.31,0.31,0.29,0.27,0.27,0.25,0.23,0.22,0.22,0.22,0.21,0.22,0.23,0.23,0.25,0.27,0.28,0.30,0.32,0.34,0.37,0.39,0.41,0.43,0.45,0.47,0.49,0.50,0.51,0.52,0.53,0.55,0.56,0.57,0.59,0.59,0.58,0.58,0.58,0.59,0.58,0.59,0.60,0.60,0.60,0.60,0.61,0.62,0.61,0.61,0.60,0.60,0.58,0.58,0.58,0.57,0.56,0.54,0.53,0.53,0.53,0.52,0.50,0.48,0.46,0.46,0.44,0.42,0.42,0.42,0.40,0.39,0.39,0.36,0.35,0.35,0.35,0.36,0.37,0.38,0.37,0.39,0.39,0.38,0.38,0.38,0.37,0.36,0.35,0.35,0.34,0.34,0.33,0.33,0.33,0.31,0.30,0.30,0.30,0.28,0.26,0.25,0.25,0.25,0.25,0.26,0.26,0.26,0.26,0.26,0.26,0.26,0.25,0.25,0.26,0.25,0.25,0.26,0.25,0.25,0.24,0.24,0.23,0.22,0.21,0.20,0.20,0.20,0.20,0.20,0.20,0.20,0.20,0.21,0.21,0.21,0.22,0.22,0.22,0.23,0.25,0.26,0.25,0.25,0.27,0.27,0.26,0.26,0.26,0.26,0.24,0.25,0.25,0.25,0.25,0.25,0.27,0.26,0.26,0.27,0.25,0.24,0.24,0.24,0.24,0.24,0.25,0.24,0.24,0.25,0.25,0.25,0.25,0.25,0.25,0.27,0.28,0.27,0.28,0.29,0.30,0.28,0.28,0.28,0.27,0.25,0.25,0.25,0.24,0.23,0.23,0.24,0.23,0.25,0.26,0.27,0.27,0.25,0.25,0.24,0.24,0.24,0.25,0.25,0.24,0.24,0.25,0.25,0.25,0.26,0.27,0.27,0.28,0.30,0.30,0.28,0.27,0.27,0.28,0.26,0.26,0.24,0.24,0.23,0.24,0.25,0.24,0.24,0.25,0.26,0.29,0.30,0.30,0.30,0.30,0.30,0.30,0.30,0.30,0.30,0.30,0.30,0.30,0.30,0.30,0.30,0.30,0.31,0.30,0.30,0.31,0.31,0.31,0.32,0.31,0.30,0.31,0.31,0.30,0.30,0.30,0.31,0.30,0.30,0.31,0.31,0.30,0.32,0.33,0.33,0.33,0.32,0.32,0.32,0.32,0.30,0.30,0.28,0.28,0.28,0.28,0.27,0.27,0.27,0.26,0.25,0.27,0.27,0.26,0.27,0.28,0.26,0.25,0.25,0.24,0.23,0.24,0.25,0.24,0.24,0.26,0.26,0.25,0.25,0.26,0.26,0.25,0.27,0.26,0.26,0.27,0.25,0.24,0.24,0.24,0.23,0.24,0.24,0.24,0.24,0.25,0.26,0.26,0.27,0.29,0.30,0.31,0.31,0.33,0.34,0.33,0.33,0.34,0.35,0.33,0.34,0.35,0.35,0.33,0.35,0.35,0.33,0.34,0.35,0.35,0.35,0.36,0.38,0.37,0.37,0.38,0.37,0.38,0.40,0.40,0.41,0.43,0.44,0.45,0.47,0.49,0.50,0.52,0.53,0.55,0.54,0.55,0.57,0.57,0.57,0.58,0.60,0.61,0.62,0.64,0.66,0.67,0.68,0.70,0.72,0.73,0.74,0.77,0.78,0.79,0.81,0.83,0.83,0.84,0.85,0.86,0.85,0.87,0.89,0.89,0.90,0.91,0.91,0.91,0.91,0.92,0.92,0.92,0.91,0.91,0.91,0.91,0.91,0.91,0.91,0.91,0.91,0.91,0.91,0.90,0.90,0.89,0.89,0.89,0.89,0.89,0.89,0.89,0.89,0.89,0.88,0.88,0.88,0.87,0.86,0.85,0.84,0.82,0.82,0.81,0.80,0.77,0.76,0.75,0.76,0.75,0.74,0.74,0.74,0.74,0.74,0.74,0.73,0.73,0.73,0.73,0.73,0.73,0.74,0.73,0.73,0.73,0.73,0.73,0.73,0.72,0.71,0.71,0.70,0.70,0.69,0.69,0.68,0.68,0.67,0.68,0.69,0.72,0.73
Q9H972	0.75,0.76,0.76,0.77,0.78,0.78,0.79,0.79,0.80,0.80,0.81,0.81,0.81,0.82,0.82,0.83,0.83,0.83,0.83,0.83,0.83,0.83,0.82,0.83,0.82,0.83,0.82,0.82,0.83,0.82,0.81,0.81,0.80,0.80,0.79,0.79,0.78,0.78,0.78,0.77,0.75,0.74,0.74,0.72,0.71,0.70,0.69,0.69,0.68,0.67,0.67,0.66,0.64,0.63,0.62,0.61,0.60,0.59,0.58,0.57,0.56,0.56,0.54,0.55,0.54,0.54,0.54,0.54,0.54,0.54,0.55,0.54,0.54,0.54,0.53,0.54,0.53,0.52,0.51,0.51,0.52,0.52,0.53,0.52,0.53,0.55,0.55,0.55,0.55,0.56,0.57,0.57,0.59,0.60,0.61,0.62,0.63,0.63,0.64,0.65,0.66,0.68,0.69,0.70,0.70,0.71,0.72,0.72,0.73,0.74,0.75,0.76,0.77,0.78,0.79,0.80,0.80,0.81,0.83,0.84,0.84,0.85,0.86,0.87,0.88,0.89,0.89,0.88,0.88,0.87,0.86,0.85,0.84,0.83,0.82,0.81,0.80,0.79,0.79,0.78,0.77,0.77,0.76,0.75,0.75,0.76,0.75,0.75,0.76,0.76,0.76,0.76,0.76,0.76,0.76,0.76,0.76,0.76,0.77,0.76,0.77,0.77,0.77,0.77,0.76,0.76,0.76,0.76,0.77,0.77,0.78,0.79,0.79,0.79,0.81,0.81,0.82,0.84,0.85,0.85,0.85,0.86,0.86,0.87,0.87,0.87,0.87,0.88,0.88,0.87,0.87,0.87,0.87,0.87,0.87,0.86,0.87,0.86,0.87,0.86,0.86,0.86,0.86,0.86,0.86,0.86,0.85,0.86,0.86,0.85,0.86,0.86,0.86,0.85,0.86,0.86,0.86,0.86,0.86,0.86,0.86,0.87,0.86,0.86,0.86,0.86,0.86,0.86,0.86,0.86,0.87,0.87,0.87,0.87,0.87,0.87,0.87,0.87,0.87,0.86,0.87,0.87,0.87,0.88,0.87,0.87,0.88,0.88,0.88,0.88,0.89,0.89,0.89,0.89,0.89,0.89,0.89,0.89,0.89,0.89,0.89,0.89,0.89,0.89,0.89,0.89,0.90,0.90,0.90,0.90,0.89,0.88,0.87,0.87,0.87,0.86,0.85,0.85,0.84,0.84,0.83,0.82,0.81,0.80,0.78,0.77,0.76,0.74,0.72,0.71,0.70,0.68,0.66,0.64,0.63,0.63,0.63,0.61,0.61,0.59,0.58,0.56,0.55,0.53,0.52,0.51,0.50,0.48,0.48,0.46,0.46,0.46,0.44,0.44,0.42,0.41,0.40,0.40,0.39,0.37,0.35,0.36,0.36,0.34,0.34,0.35,0.35,0.34,0.35,0.37,0.37,0.38,0.39,0.41,0.41,0.41,0.40,0.40,0.41,0.39,0.39,0.39,0.39,0.38,0.39,0.39,0.38,0.37,0.37,0.37,0.36,0.35,0.36,0.37,0.37,0.38,0.39,0.40,0.40,0.40,0.42,0.43,0.44,0.43,0.45,0.45,0.46,0.46,0.47,0.46,0.46,0.46,0.44,0.44,0.43,0.43,0.42,0.42,0.42,0.41,0.41,0.42,0.41,0.41,0.42,0.42,0.41,0.41,0.43,0.43,0.43,0.43,0.44,0.44,0.43,0.43,0.43,0.42,0.41,0.41,0.42,0.40,0.39,0.38,0.38,0.37,0.35,0.34,0.32,0.31,0.30,0.30,0.29,0.31,0.32,0.33,0.35,0.36,0.35,0.34,0.35,0.34,0.33,0.33,0.33,0.33,0.32,0.31,0.32,0.32,0.31,0.31,0.30,0.30,0.28,0.28,0.28,0.28,0.27,0.27,0.27,0.27,0.27,0.28,0.29,0.30,0.31,0.32,0.34,0.36,0.36,0.36,0.36,0.36,0.35,0.34,0.33,0.33,0.32,0.33,0.32,0.33,0.34,0.36,0.36,0.37,0.38,0.39,0.39,0.41,0.41,0.40,0.40,0.40,0.40,0.41,0.41,0.42,0.42,0.44,0.45,0.47,0.47,0.49,0.49,0.50,0.51,0.52,0.53,0.53,0.54,0.56,0.57,0.58,0.60,0.60,0.61,0.63,0.63,0.65,0.66,0.68,0.69,0.70,0.70,0.72,0.72,0.73,0.74,0.76,0.76,0.76,0.78,0.80,0.82,0.83,0.84,0.86,0.87,0.87,0.88,0.88,0.88,0.88,0.88,0.88,0.88,0.88,0.88,0.88,0.88,0.88,0.88,0.87,0.88,0.88,0.88,0.89
Q9UBR5	0.66,0.64,0.63,0.63,0.60,0.58,0.58,0.56,0.54,0.54,0.53,0.51,0.50,0.50,0.50,0.48,0.48,0.48,0.47,0.48,0.47,0.46,0.46,0.45,0.43,0.42,0.41,0.40,0.38,0.37,0.37,0.36,0.34,0.35,0.33,0.31,0.32,0.31,0.30,0.30,0.30,0.30,0.30,0.30,0.31,0.32,0.32,0.32,0.33,0.35,0.35,0.36,0.38,0.38,0.38,0.38,0.39,0.39,0.38,0.39,0.37,0.38,0.37,0.35,0.35,0.35,0.35,0.34,0.34,0.35,0.35,0.34,0.35,0.35,0.33,0.34,0.35,0.34,0.33,0.34,0.36,0.37,0.38,0.38,0.39,0.38,0.37,0.37,0.37,0.36,0.34,0.34,0.33,0.31,0.31,0.30,0.30,0.29,0.30,0.30,0.30,0.30,0.30,0.30,0.31,0.30,0.31,0.31,0.32,0.33,0.33,0.34,0.34,0.35,0.37,0.38,0.39,0.39,0.41,0.42,0.43,0.43,0.43,0.44,0.45,0.45,0.46,0.48,0.49,0.51,0.53,0.55,0.55,0.56,0.58,0.58,0.59,0.60,0.62,0.62,0.63,0.65,0.65,0.66,0.68,0.70,0.71,0.72,0.74,0.75,0.75,0.75
Q9BZJ0	0.84,0.85,0.85,0.86,0.86,0.85,0.84,0.84,0.84,0.85,0.85,0.85,0.85,0.85,0.85,0.85,0.85,0.85,0.85,0.86,0.86,0.86,0.85,0.85,0.85,0.84,0.84,0.83,0.82,0.81,0.81,0.81,0.80,0.79,0.78,0.77,0.76,0.76,0.75,0.75,0.75,0.75,0.75,0.75,0.75,0.75,0.76,0.77,0.77,0.77,0.76,0.76,0.76,0.76,0.76,0.76,0.75,0.75,0.75,0.75,0.74,0.74,0.74,0.74,0.75,0.75,0.76,0.77,0.77,0.78,0.79,0.81,0.81,0.81,0.82,0.83,0.85,0.86,0.86,0.86,0.87,0.86,0.87,0.87,0.87,0.86,0.86,0.86,0.86,0.86,0.86,0.87,0.87,0.87,0.87,0.88,0.88,0.88,0.88,0.88,0.88,0.88,0.88,0.88,0.88,0.88,0.88,0.88,0.89,0.89,0.88,0.88,0.88,0.89,0.89,0.89,0.88,0.88,0.87,0.87,0.88,0.87,0.88,0.87,0.87,0.87,0.87,0.87,0.87,0.87,0.87,0.87,0.87,0.86,0.87,0.87,0.87,0.87,0.87,0.87,0.87,0.87,0.86,0.86,0.87,0.87,0.87,0.86,0.86,0.86,0.86,0.87,0.87,0.86,0.86,0.86,0.85,0.86,0.85,0.86,0.86,0.86,0.86,0.86,0.85,0.85,0.85,0.85,0.84,0.83,0.82,0.82,0.81,0.80,0.80,0.79,0.77,0.75,0.75,0.74,0.74,0.74,0.73,0.73,0.73,0.73,0.72,0.72,0.72,0.72,0.72,0.71,0.71,0.69,0.69,0.69,0.68,0.69,0.67,0.66,0.65,0.64,0.63,0.61,0.60,0.60,0.59,0.57,0.57,0.57,0.56,0.55,0.55,0.54,0.53,0.53,0.54,0.54,0.55,0.55,0.54,0.53,0.52,0.51,0.49,0.48,0.47,0.46,0.44,0.42,0.41,0.39,0.38,0.38,0.37,0.38,0.37,0.35,0.35,0.36,0.35,0.34,0.34,0.33,0.33,0.32,0.32,0.31,0.31,0.31,0.31,0.31,0.32,0.33,0.32,0.33,0.33,0.31,0.30,0.28,0.27,0.27,0.26,0.26,0.26,0.25,0.26,0.26,0.26,0.29,0.29,0.29,0.31,0.31,0.29,0.29,0.29,0.29,0.28,0.27,0.27,0.27,0.27,0.27,0.28,0.28,0.28,0.29,0.29,0.29,0.29,0.28,0.27,0.27,0.26,0.26,0.25,0.25,0.26,0.26,0.26,0.26,0.27,0.29,0.29,0.29,0.30,0.30,0.29,0.28,0.28,0.27,0.26,0.25,0.25,0.25,0.25,0.25,0.26,0.27,0.27,0.28,0.28,0.30,0.29,0.27,0.27,0.27,0.26,0.26,0.26,0.25,0.25,0.26,0.26,0.26,0.28,0.29,0.28,0.29,0.30,0.30,0.29,0.29,0.27,0.27,0.27,0.27,0.27,0.27,0.28,0.27,0.27,0.28,0.29,0.28,0.30,0.30,0.28,0.27,0.26,0.26,0.24,0.25,0.24,0.24,0.24,0.26,0.26,0.27,0.28,0.28,0.29,0.30,0.30,0.29,0.29,0.27,0.26,0.27,0.26,0.25,0.26,0.27,0.27,0.28,0.28,0.29,0.30,0.32,0.32,0.31,0.31,0.32,0.31,0.30,0.30,0.28,0.28,0.28,0.29,0.28,0.28,0.29,0.29,0.30,0.31,0.32,0.31,0.31,0.31,0.30,0.29,0.29,0.29,0.29,0.29,0.29,0.29,0.29,0.30,0.30,0.31,0.32,0.31,0.31,0.33,0.32,0.32,0.31,0.29,0.29,0.29,0.29,0.28,0.28,0.29,0.29,0.29,0.30,0.32,0.32,0.32,0.34,0.36,0.36,0.36,0.35,0.35,0.35,0.34,0.34,0.34,0.35,0.35,0.36,0.37,0.36,0.36,0.37,0.37,0.36,0.36,0.36,0.36,0.36,0.36,0.35,0.37,0.36,0.35,0.36,0.36,0.35,0.35,0.35,0.35,0.34,0.35,0.36,0.34,0.33,0.34,0.35,0.34,0.34,0.33,0.34,0.34,0.33,0.32,0.33,0.32,0.32,0.32,0.32,0.31,0.30,0.31,0.31,0.31,0.31,0.31,0.31,0.32,0.32,0.32,0.32,0.33,0.31,0.32,0.32,0.31,0.31,0.32,0.32,0.31,0.31,0.32,0.31,0.30,0.31,0.31,0.29,0.28,0.28,0.27,0.27,0.27,0.27,0.28,0.29,0.29,0.28,0.29,0.29,0.28,0.28,0.29,0.29,0.28,0.27,0.29,0.28,0.27,0.27,0.25,0.27,0.26,0.25,0.26,0.25,0.24,0.25,0.25,0.24,0.25,0.25,0.25,0.24,0.25,0.25,0.25,0.25,0.27,0.27,0.28,0.28,0.28,0.28,0.28,0.27,0.25,0.26,0.26,0.26,0.25,0.26,0.26,0.26,0.27,0.28,0.28,0.27,0.27,0.28,0.29,0.29,0.26,0.25,0.26,0.25,0.25,0.26,0.26,0.26,0.26,0.28,0.29,0.31,0.32,0.31,0.33,0.34,0.33,0.32,0.33,0.31,0.30,0.30,0.30,0.30,0.30,0.32,0.31,0.31,0.32,0.32,0.31,0.32,0.32,0.30,0.29,0.29,0.29,0.29,0.28,0.27,0.27,0.27,0.27,0.28,0.29,0.30,0.30,0.31,0.32,0.32,0.30,0.29,0.28,0.28,0.27,0.26,0.27,0.27,0.26,0.27,0.27,0.29,0.30,0.29,0.31,0.32,0.31,0.32,0.32,0.32,0.30,0.32,0.32,0.31,0.31,0.32,0.32,0.31,0.32,0.33,0.33,0.35,0.36,0.36,0.36,0.36,0.35,0.34,0.34,0.33,0.32,0.33,0.34,0.33,0.33,0.35,0.36,0.36,0.37,0.38,0.36,0.37,0.35,0.33,0.33,0.32,0.31,0.30,0.30,0.29,0.29,0.29,0.30,0.30,0.31,0.33,0.34,0.35,0.35,0.35,0.35,0.35,0.32,0.32,0.33,0.31,0.31,0.31,0.32,0.31,0.31,0.32,0.32,0.31,0.32,0.34,0.32,0.33,0.34,0.33,0.34,0.34,0.33,0.33,0.33,0.33,0.32,0.33,0.34,0.32,0.33,0.34,0.34,0.32,0.33,0.33,0.33,0.31,0.31,0.32,0.33,0.32,0.32,0.34,0.34,0.33,0.34,0.35,0.35,0.34,0.34,0.36,0.36,0.36,0.37,0.37,0.37,0.37,0.36,0.35,0.35,0.35,0.37,0.39,0.40,0.41,0.42,0.44,0.43,0.44,0.45,0.46,0.45,0.46,0.47,0.46,0.44,0.43,0.44,0.44,0.43,0.42,0.43,0.44,0.44,0.45,0.46,0.46,0.46,0.48,0.49,0.49,0.49,0.49,0.50,0.50,0.50,0.50,0.50,0.50,0.51,0.50,0.50,0.50,0.49,0.50,0.50,0.51,0.51,0.53,0.53,0.54,0.55,0.57,0.58,0.60,0.62,0.64,0.66,0.67,0.68,0.69,0.70,0.71,0.70,0.71,0.71,0.70,0.72,0.72,0.72,0.72,0.74,0.74,0.75,0.75,0.76,0.77,0.78,0.78
P49238	0.84,0.83,0.81,0.79,0.79,0.76,0.75,0.74,0.73,0.71,0.69,0.69,0.67,0.66,0.64,0.64,0.63,0.61,0.61,0.61,0.59,0.57,0.56,0.55,0.53,0.51,0.50,0.48,0.46,0.45,0.44,0.42,0.40,0.39,0.37,0.35,0.34,0.34,0.33,0.32,0.32,0.33,0.32,0.32,0.32,0.30,0.30,0.30,0.28,0.27,0.28,0.27,0.26,0.26,0.26,0.26,0.25,0.24,0.25,0.24,0.23,0.23,0.23,0.22,0.22,0.23,0.22,0.21,0.22,0.23,0.22,0.23,0.24,0.26,0.27,0.27,0.27,0.27,0.27,0.27,0.25,0.25,0.23,0.24,0.23,0.23,0.22,0.23,0.23,0.23,0.23,0.23,0.23,0.23,0.23,0.22,0.22,0.22,0.22,0.21,0.22,0.22,0.21,0.21,0.22,0.21,0.21,0.21,0.21,0.20,0.20,0.20,0.19,0.19,0.19,0.19,0.21,0.22,0.22,0.23,0.23,0.23,0.24,0.25,0.25,0.25,0.26,0.27,0.27,0.27,0.28,0.29,0.29,0.29,0.30,0.31,0.31,0.32,0.33,0.34,0.34,0.34,0.34,0.34,0.35,0.35,0.36,0.35,0.36,0.36,0.37,0.39,0.39,0.40,0.40,0.39,0.37,0.36,0.35,0.35,0.35,0.36,0.36,0.36,0.37,0.37,0.37,0.37,0.35,0.35,0.36,0.35,0.35,0.35,0.35,0.34,0.34,0.35,0.34,0.32,0.33,0.34,0.33,0.33,0.35,0.35,0.34,0.34,0.35,0.34,0.34,0.34,0.32,0.31,0.30,0.31,0.31,0.31,0.32,0.34,0.34,0.34,0.34,0.35,0.36,0.35,0.34,0.35,0.35,0.35,0.36,0.36,0.36,0.35,0.36,0.36,0.36,0.36,0.35,0.35,0.35,0.36,0.36,0.36,0.36,0.35,0.35,0.35,0.35,0.34,0.34,0.35,0.34,0.35,0.35,0.35,0.34,0.35,0.36,0.36,0.35,0.34,0.33,0.33,0.32,0.31,0.31,0.31,0.31,0.31,0.31,0.31,0.31,0.32,0.31,0.31,0.31,0.31,0.31,0.31,0.31,0.31,0.30,0.30,0.30,0.29,0.29,0.29,0.29,0.28,0.29,0.29,0.28,0.27,0.28,0.29,0.29,0.29,0.29,0.28,0.27,0.27,0.27,0.26,0.27,0.26,0.26,0.26,0.26,0.27,0.27,0.28,0.27,0.28,0.29,0.31,0.33,0.34,0.36,0.37,0.38,0.39,0.41,0.42,0.43,0.45,0.47,0.49,0.50,0.52,0.54,0.55,0.57,0.58,0.60,0.59,0.60,0.61,0.62,0.63,0.65,0.66,0.67,0.69,0.70,0.71,0.72,0.74,0.74,0.76,0.76,0.76,0.77,0.79,0.79,0.80,0.79,0.79,0.79,0.79,0.80,0.80,0.81,0.81,0.82,0.82,0.82,0.82,0.82,0.82,0.82,0.82,0.82,0.82,0.82
Q9H1C7	0.87,0.87,0.87,0.87,0.88,0.88,0.87,0.88,0.87,0.88,0.88,0.87,0.87,0.87,0.87,0.87,0.87,0.87,0.87,0.87,0.87,0.87,0.87,0.86,0.86,0.86,0.86,0.86,0.86,0.85,0.85,0.85,0.85,0.85,0.85,0.85,0.86,0.86,0.85,0.85,0.85,0.84,0.83,0.82,0.82,0.81,0.79,0.79,0.79,0.78,0.77,0.77,0.77,0.76,0.75,0.74,0.73,0.72,0.72,0.72,0.71,0.70,0.70,0.69,0.69,0.68,0.67,0.66,0.66,0.66,0.66,0.66,0.66,0.65,0.66,0.65,0.65,0.64,0.64,0.64,0.63,0.63,0.63,0.64,0.64,0.64,0.64,0.65,0.65,0.64,0.65,0.64,0.64,0.64,0.65,0.66,0.67
P42830	0.79,0.78,0.77,0.76,0.75,0.75,0.74,0.74,0.73,0.74,0.75,0.74,0.75,0.75,0.75,0.76,0.76,0.75,0.76,0.76,0.76,0.75,0.74,0.74,0.74,0.73,0.73,0.72,0.72,0.71,0.69,0.69,0.69,0.68,0.67,0.67,0.66,0.65,0.65,0.64,0.64,0.64,0.63,0.63,0.63,0.62,0.62,0.62,0.61,0.61,0.60,0.59,0.59,0.58,0.56,0.57,0.56,0.55,0.54,0.52,0.50,0.48,0.47,0.46,0.46,0.45,0.45,0.45,0.45,0.44,0.44,0.43,0.42,0.41,0.42,0.41,0.41,0.41,0.40,0.41,0.42,0.40,0.40,0.41,0.41,0.41,0.42,0.42,0.42,0.43,0.44,0.44,0.46,0.46,0.46,0.47,0.45,0.45,0.45,0.46,0.47,0.49,0.50,0.51,0.53,0.52,0.52,0.51,0.50,0.50,0.51,0.52,0.55,0.56
Q07325	0.64,0.64,0.65,0.65,0.65,0.65,0.66,0.66,0.65,0.66,0.65,0.66,0.64,0.65,0.65,0.65,0.64,0.65,0.65,0.65,0.64,0.63,0.61,0.61,0.60,0.59,0.59,0.58,0.57,0.57,0.57,0.57,0.58,0.58,0.58,0.58,0.58,0.57,0.57,0.57,0.56,0.53,0.52,0.50,0.48,0.47,0.46,0.45,0.45,0.46,0.45,0.45,0.44,0.44,0.42,0.41,0.40,0.41,0.39,0.40,0.39,0.39,0.39,0.40,0.39,0.38,0.39,0.39,0.38,0.40,0.40,0.39,0.39,0.39,0.39,0.39,0.39,0.39,0.40,0.40,0.40,0.41,0.42,0.44,0.45,0.46,0.48,0.49,0.49,0.48,0.48,0.49,0.48,0.50,0.51,0.53,0.53,0.54,0.54,0.55,0.56,0.56,0.58,0.58,0.60,0.61,0.62,0.62,0.63,0.64,0.64,0.64,0.65,0.66,0.66,0.67,0.67,0.67,0.68,0.68,0.67,0.68,0.69,0.69,0.69
P0DMU8	0.85,0.84,0.84,0.83,0.83,0.82,0.80,0.79,0.79,0.79,0.78,0.78,0.77,0.76,0.76,0.75,0.75,0.75,0.75,0.75,0.75,0.75,0.75,0.75,0.75,0.75,0.75,0.75,0.75,0.76,0.76,0.76,0.76,0.76,0.76,0.76,0.76,0.76,0.76,0.76,0.75,0.76,0.76,0.76,0.76,0.77,0.77,0.79,0.79,0.80,0.80,0.81,0.81,0.82,0.83,0.84,0.84,0.85,0.85,0.85,0.85,0.85,0.85,0.85,0.84,0.84,0.85,0.85,0.85,0.85,0.85,0.85,0.86,0.85,0.85,0.85,0.86,0.85,0.85,0.85,0.86,0.86,0.86,0.86,0.86,0.86,0.85,0.85,0.85,0.85,0.86,0.85,0.85,0.84,0.84,0.84,0.83,0.82,0.81,0.81,0.80,0.78,0.76,0.76,0.75,0.73,0.72,0.71,0.70,0.68,0.66,0.65,0.64,0.61,0.61,0.60,0.59,0.58,0.58,0.58,0.57,0.56,0.55,0.54,0.52,0.52,0.50,0.48,0.49,0.47,0.45,0.44,0.43,0.43,0.43,0.42,0.40,0.40,0.40,0.41,0.40,0.38,0.39,0.40,0.39,0.38,0.40,0.39,0.38,0.37,0.39,0.39,0.39,0.39,0.41,0.42,0.40,0.40,0.40,0.39,0.38,0.38,0.38,0.38,0.38,0.39,0.39,0.39,0.42,0.41,0.41,0.42,0.41,0.42,0.41,0.41,0.41,0.41,0.41,0.41,0.40,0.41,0.42,0.42,0.42,0.44,0.45,0.44,0.46
C9J442	0.59,0.60,0.58,0.58,0.59,0.58,0.57,0.58,0.59,0.59,0.60,0.62,0.61,0.62,0.62,0.63,0.63,0.63,0.63,0.62,0.62,0.60,0.60,0.59,0.58,0.57,0.57,0.57,0.57,0.57,0.57,0.56,0.57,0.57,0.56,0.57,0.57,0.58,0.58,0.57,0.57,0.57,0.56,0.58,0.58,0.58,0.58,0.59,0.59,0.58,0.58,0.58,0.57,0.58,0.58,0.59,0.59,0.59,0.60,0.60,0.61,0.63,0.64,0.65,0.66,0.68,0.69,0.70,0.71,0.72,0.73,0.74,0.75,0.76,0.76,0.77,0.78,0.78,0.79,0.80,0.81,0.83,0.82,0.82,0.82,0.82,0.82,0.83,0.83,0.82,0.82,0.82,0.82,0.82,0.81,0.80,0.80,0.79,0.78,0.78,0.77,0.76,0.75,0.75,0.74,0.72,0.72,0.72,0.71,0.71,0.70,0.70,0.71,0.71,0.71,0.71,0.71,0.70,0.71,0.71,0.71,0.70,0.70,0.71,0.71,0.72,0.72,0.73,0.73,0.73,0.74,0.75,0.76,0.76,0.76,0.76,0.78,0.78,0.78,0.79,0.80,0.81,0.81,0.82,0.83,0.84,0.85,0.86,0.86,0.85,0.86,0.86,0.85,0.85,0.85,0.85,0.85,0.84,0.85,0.84,0.84,0.84,0.85,0.85,0.84,0.84,0.83,0.82,0.82,0.81,0.81,0.80,0.80,0.79,0.79,0.78,0.77,0.77,0.76,0.76,0.75,0.75,0.75,0.75,0.75,0.74,0.74,0.74,0.74,0.74,0.75,0.75,0.75,0.76,0.77,0.77,0.77,0.77,0.77,0.76,0.77,0.76,0.77,0.77,0.77,0.78,0.78,0.79,0.79,0.79,0.80,0.80,0.81,0.81,0.82,0.82,0.83,0.84,0.85,0.86,0.86,0.87,0.87,0.87,0.88,0.88,0.88,0.88,0.88,0.88,0.89,0.88,0.89,0.89,0.88,0.88,0.88,0.88,0.87,0.88,0.88,0.89,0.89
Q96C86	0.81,0.80,0.81,0.81,0.82,0.82,0.83,0.84,0.84,0.84,0.84,0.84,0.84,0.84,0.84,0.84,0.84,0.83,0.84,0.83,0.84,0.82,0.82,0.80,0.80,0.80,0.79,0.78,0.77,0.76,0.75,0.74,0.71,0.70,0.70,0.68,0.68,0.69,0.68,0.68,0.66,0.65,0.63,0.62,0.60,0.57,0.55,0.53,0.51,0.49,0.49,0.49,0.49,0.50,0.48,0.48,0.47,0.45,0.45,0.42,0.41,0.39,0.38,0.37,0.37,0.37,0.36,0.38,0.38,0.39,0.39,0.40,0.40,0.40,0.40,0.40,0.40,0.40,0.40,0.40,0.41,0.42,0.43,0.44,0.45,0.46,0.47,0.48,0.50,0.51,0.52,0.52,0.52,0.51,0.50,0.50,0.49,0.49,0.49,0.49,0.50,0.52,0.53,0.54,0.54,0.55,0.55,0.55,0.54,0.53,0.52,0.51,0.50,0.51,0.50,0.51,0.50,0.52,0.51,0.50,0.49,0.48,0.48,0.47,0.48,0.47,0.47,0.47,0.46,0.46,0.45,0.44,0.43,0.42,0.41,0.41,0.40,0.39,0.39,0.40,0.40,0.39,0.37,0.37,0.37,0.36,0.36,0.36,0.36,0.36,0.36,0.37,0.37,0.37,0.36,0.36,0.35,0.35,0.33,0.32,0.33,0.33,0.33,0.33,0.33,0.32,0.34,0.33,0.33,0.32,0.31,0.32,0.31,0.33,0.33,0.35,0.34,0.35,0.34,0.33,0.32,0.31,0.31,0.31,0.30,0.32,0.33,0.31,0.31,0.32,0.32,0.32,0.32,0.33,0.33,0.32,0.32,0.31,0.31,0.31,0.31,0.30,0.29,0.28,0.28,0.29,0.28,0.27,0.26,0.26,0.25,0.25,0.24,0.24,0.24,0.24,0.22,0.22,0.22,0.22,0.22,0.23,0.24,0.23,0.24,0.25,0.24,0.22,0.23,0.22,0.22,0.20,0.20,0.20,0.19,0.19,0.21,0.21,0.23,0.23,0.25,0.26,0.26,0.26,0.26,0.25,0.23,0.24,0.23,0.23,0.23,0.25,0.25,0.25,0.25,0.24,0.22,0.22,0.22,0.21,0.21,0.21,0.21,0.23,0.23,0.25,0.24,0.25,0.25,0.25,0.25,0.26,0.27,0.27,0.26,0.25,0.26,0.24,0.25,0.25,0.24,0.23,0.23,0.23,0.23,0.24,0.26,0.27,0.28,0.30,0.30,0.30,0.28,0.29,0.30,0.31,0.31,0.32,0.32,0.32,0.33,0.33,0.34,0.35,0.33,0.34,0.32,0.32,0.32,0.32,0.32,0.32,0.31,0.31,0.31,0.33,0.35,0.35,0.36,0.36,0.36,0.37,0.37,0.37,0.37,0.38,0.38,0.36,0.36,0.35,0.34,0.35,0.36,0.37,0.36,0.35,0.35
Q8IYS4	0.83,0.83,0.83,0.81,0.80,0.79,0.78,0.78,0.77,0.75,0.75,0.76,0.76,0.76,0.76,0.76,0.76,0.77,0.77,0.77,0.77,0.77,0.77,0.77,0.77,0.76,0.75,0.76,0.76,0.76,0.76,0.75,0.75,0.75,0.76,0.76,0.76,0.76,0.76,0.75,0.75,0.76,0.76,0.77,0.76,0.77,0.78,0.79,0.79,0.79,0.81,0.81,0.81,0.80,0.81,0.80,0.81,0.80,0.81,0.81,0.80,0.81,0.80,0.81,0.80,0.80,0.81,0.81,0.81,0.81,0.81,0.81,0.82,0.81,0.81,0.81,0.81,0.81,0.81,0.81,0.82,0.82,0.83,0.83,0.82,0.84,0.84,0.84,0.84,0.85,0.86,0.85,0.86,0.86,0.86,0.86,0.87,0.87,0.88,0.87,0.88,0.88,0.88,0.88,0.88,0.88,0.89,0.88,0.89,0.89,0.89,0.89,0.89,0.89,0.89,0.89,0.90,0.89,0.89,0.89,0.89,0.89,0.89,0.89,0.89,0.89,0.89,0.89,0.89,0.89,0.89,0.89,0.89,0.89,0.88,0.88,0.88,0.88,0.88,0.87,0.88,0.88,0.87,0.87,0.87,0.88,0.88,0.88,0.88,0.87,0.88,0.87,0.87,0.87,0.87,0.88,0.88,0.89,0.89,0.89,0.89,0.89,0.89,0.89,0.89,0.89,0.88,0.88,0.87,0.86,0.85,0.84,0.84,0.83,0.82,0.81,0.81,0.80,0.79,0.78,0.77,0.76,0.75,0.74,0.73,0.72,0.71,0.69,0.67,0.66,0.65,0.63,0.63,0.62,0.61,0.59,0.59,0.58,0.58,0.58,0.57,0.57,0.57,0.57,0.57,0.57,0.58,0.58,0.59,0.59,0.60,0.61,0.61,0.62,0.64,0.64,0.65,0.66,0.67,0.68,0.69,0.70,0.71,0.71,0.73,0.73,0.74,0.76,0.77,0.79,0.79,0.81,0.83,0.83,0.83,0.84,0.84,0.84,0.83,0.82,0.81,0.82,0.81,0.80,0.79,0.78,0.77,0.76,0.76,0.75,0.74,0.73,0.73,0.73,0.72,0.70,0.69,0.69,0.69,0.69,0.69,0.68,0.68,0.68,0.68,0.67,0.67,0.67,0.67,0.66,0.66,0.65,0.64,0.63,0.64,0.65,0.65,0.66,0.66,0.68,0.69,0.70,0.70,0.71,0.71,0.71,0.71,0.71,0.71,0.71,0.71,0.71,0.72,0.72,0.71,0.71,0.71,0.71,0.72,0.71,0.70,0.69,0.69,0.69,0.68,0.68,0.68,0.68,0.68,0.69,0.70,0.70,0.71,0.71,0.72,0.72,0.72,0.73,0.72,0.73,0.72,0.72,0.72,0.72,0.73,0.73,0.75,0.75,0.76,0.77,0.77,0.79,0.80,0.81,0.81,0.83,0.84,0.85,0.85,0.86,0.87,0.88,0.88,0.89,0.89,0.89,0.90,0.90,0.90,0.90,0.90,0.89,0.90,0.89,0.90,0.89,0.89,0.89,0.88,0.87,0.87,0.87,0.87,0.87,0.87,0.86,0.86,0.86,0.86,0.86,0.86,0.86,0.86,0.86,0.86,0.86,0.86,0.86,0.86,0.87,0.87,0.86,0.86,0.86,0.87,0.87,0.87,0.88,0.88,0.87,0.88,0.87,0.88,0.87,0.88,0.87,0.88,0.88,0.88,0.89,0.90,0.90,0.90,0.90,0.90,0.90,0.90,0.90,0.89,0.89,0.89,0.88,0.87,0.86,0.85,0.83,0.82,0.81,0.80,0.79,0.78,0.77,0.77,0.77,0.76,0.76,0.75,0.74,0.74,0.74,0.74,0.75,0.75,0.75,0.76,0.75,0.75,0.75,0.75,0.75,0.76,0.75,0.75,0.75,0.75,0.76,0.76,0.76,0.76,0.76,0.77,0.78,0.78,0.79,0.80,0.81,0.82,0.83,0.84,0.85,0.86,0.87,0.87,0.87,0.88,0.88,0.89,0.89,0.90,0.90,0.90,0.90,0.90,0.91,0.90,0.90,0.91,0.91,0.90,0.90,0.90,0.90,0.90,0.90,0.90,0.90,0.90,0.89,0.88,0.89,0.89,0.88,0.88,0.88,0.88,0.88,0.87,0.87,0.87,0.88,0.88,0.88,0.87,0.87,0.88,0.87,0.88,0.87,0.88,0.87,0.87,0.87,0.87,0.87,0.86,0.86,0.86,0.85,0.85,0.85
Q30KQ4	0.63,0.64,0.64,0.65,0.65,0.66,0.67,0.67,0.68,0.68,0.69,0.69,0.69,0.70,0.70,0.71,0.71,0.69,0.68,0.66,0.66,0.65,0.65,0.65,0.64,0.63,0.63,0.61,0.62,0.62,0.61,0.62,0.63,0.63,0.62,0.62,0.62,0.62,0.61,0.61,0.59,0.59,0.59,0.59,0.59,0.57,0.55,0.53,0.52,0.52,0.50,0.51,0.50,0.50,0.49,0.49,0.49,0.50,0.51,0.53,0.55,0.55,0.56,0.57,0.57,0.59,0.60,0.62,0.64,0.64,0.65,0.66,0.66,0.66,0.67,0.69,0.71,0.72,0.72,0.74,0.74,0.76,0.77,0.77,0.76,0.77,0.78,0.81,0.83,0.85,0.85,0.87,0.86,0.88,0.87,0.89,0.89,0.90,0.90,0.90,0.90,0.90
Q7Z388	0.88,0.89,0.89,0.89,0.89,0.88,0.89,0.89,0.89,0.89,0.89,0.89,0.89,0.89,0.89,0.88,0.88,0.89,0.89,0.88,0.88,0.87,0.87,0.86,0.85,0.84,0.83,0.83,0.82,0.81,0.80,0.79,0.79,0.77,0.75,0.75,0.74,0.73,0.70,0.69,0.68,0.66,0.63,0.63,0.62,0.59,0.58,0.57,0.55,0.53,0.52,0.51,0.49,0.47,0.46,0.44,0.43,0.41,0.39,0.37,0.37,0.37,0.35,0.35,0.35,0.34,0.33,0.32,0.30,0.29,0.28,0.27,0.28,0.27,0.26,0.26,0.25,0.24,0.23,0.23,0.23,0.22,0.21,0.22,0.21,0.20,0.20,0.21,0.20,0.22,0.23,0.23,0.24,0.25,0.25,0.25,0.25,0.25,0.25,0.25,0.26,0.25,0.25,0.26,0.24,0.22,0.22,0.23,0.23,0.25,0.24,0.25,0.25,0.23,0.24,0.24,0.24,0.24,0.24,0.24,0.24,0.24,0.24,0.25,0.25,0.24,0.25,0.25,0.24,0.24,0.24,0.24,0.24,0.22,0.22,0.25,0.26,0.26,0.26,0.27,0.27,0.26,0.26,0.25,0.24,0.25,0.25,0.25,0.24,0.25,0.23,0.23,0.23,0.24,0.24,0.23,0.23,0.23,0.23,0.23,0.23,0.23,0.23,0.24,0.23,0.23,0.24,0.23,0.23,0.23,0.23,0.21,0.20,0.20,0.20,0.18,0.16,0.15,0.14,0.13,0.12,0.13,0.12,0.12,0.13,0.13,0.12,0.12,0.12,0.12,0.11,0.13,0.13,0.13,0.12,0.12,0.13,0.12,0.12,0.12,0.12,0.12,0.12,0.12,0.12,0.11,0.12,0.12,0.11,0.11,0.10,0.10,0.10,0.10,0.09,0.09,0.10,0.11,0.13,0.13,0.15,0.16,0.18,0.18,0.19,0.20,0.21,0.21,0.22,0.23,0.24,0.23,0.23,0.23,0.23,0.23,0.23,0.24,0.23,0.23,0.23,0.23,0.24,0.24,0.24,0.24,0.24,0.24,0.24,0.24,0.25,0.25,0.25,0.25,0.25,0.25,0.25,0.25,0.23,0.21,0.21,0.20,0.19,0.17,0.17,0.19,0.17,0.16,0.18,0.18,0.16,0.15,0.16,0.15,0.14,0.15,0.15,0.15,0.15,0.16,0.16,0.16,0.17,0.18,0.17,0.17,0.18,0.19,0.18,0.19,0.21,0.21,0.21,0.21,0.21,0.21,0.21,0.21,0.22,0.21,0.22,0.22,0.21,0.20,0.21,0.20,0.18,0.18,0.19,0.17,0.17,0.20,0.21,0.22,0.23,0.26,0.26,0.28,0.30,0.31,0.32,0.33,0.34,0.34,0.34,0.35,0.35,0.35,0.35,0.36,0.36,0.35,0.36,0.36,0.36,0.37,0.38,0.38,0.38,0.39,0.40,0.40,0.40,0.42,0.43,0.43,0.44,0.45,0.46,0.46,0.48,0.48,0.47,0.47,0.46,0.46,0.44,0.44,0.43,0.43,0.41,0.40,0.39,0.38,0.38,0.39,0.39,0.40,0.41,0.41,0.40,0.42,0.42,0.41,0.40,0.40,0.40,0.39,0.39,0.39,0.38,0.38,0.40,0.40,0.39,0.39,0.40,0.39,0.38,0.39,0.40,0.38,0.38,0.37,0.37,0.37,0.36,0.37,0.36,0.35,0.34,0.34,0.34,0.34,0.34,0.34,0.34,0.33,0.31,0.31,0.30,0.29,0.28,0.28,0.28,0.28,0.28,0.29,0.28,0.28,0.29,0.29,0.29,0.28,0.29,0.30,0.31,0.32,0.33,0.33,0.33,0.33,0.34,0.35,0.34,0.35,0.35,0.34,0.34,0.34,0.33,0.33,0.33,0.32,0.32,0.32,0.31,0.30,0.30,0.30,0.29,0.29,0.28,0.28,0.28,0.28,0.28,0.29,0.29,0.29,0.29,0.29,0.28,0.28,0.27,0.26,0.24,0.23,0.21,0.20,0.19,0.17,0.15,0.14,0.13,0.12,0.11,0.10,0.10,0.10,0.10,0.10,0.09,0.09,0.09,0.10,0.10,0.10,0.10,0.10,0.11,0.11,0.12,0.13,0.13,0.15,0.16,0.18,0.17,0.19,0.20,0.20,0.20,0.21,0.21,0.21,0.21,0.22,0.22,0.22,0.23,0.24,0.24,0.24,0.25,0.27,0.27,0.27,0.29,0.30,0.30,0.31,0.33,0.35,0.35,0.35,0.36,0.37,0.37,0.38,0.39,0.39,0.40,0.40,0.41,0.40,0.39,0.40,0.38,0.39,0.37,0.37,0.37,0.36,0.35,0.36,0.36,0.35,0.34,0.34,0.34,0.34,0.35,0.36,0.37,0.37,0.37,0.39,0.38,0.37,0.36,0.36,0.34,0.32,0.31,0.32,0.31,0.29,0.28,0.28,0.27,0.26,0.25,0.25,0.23,0.23,0.23,0.22,0.20,0.19,0.18,0.18,0.17,0.16,0.17,0.17,0.17,0.18,0.19,0.18,0.18,0.20,0.19,0.17,0.16,0.16,0.15,0.13,0.12,0.11,0.11,0.11,0.12,0.13,0.13,0.13,0.13,0.14,0.14,0.14,0.15,0.15,0.15,0.16,0.17,0.17,0.18,0.18,0.18,0.18,0.18,0.18,0.18,0.18,0.19,0.20,0.20,0.19,0.19,0.19,0.20,0.21,0.22,0.23,0.25,0.25,0.26,0.26,0.26,0.26,0.27,0.27,0.27,0.26,0.26,0.27,0.28,0.27,0.27,0.28,0.28,0.29,0.31,0.34,0.35,0.35,0.37,0.37,0.38,0.39,0.39,0.41,0.43,0.43,0.43,0.43,0.41,0.42,0.42,0.41,0.41,0.40,0.41,0.39,0.40,0.39,0.38,0.37,0.37,0.37,0.37,0.37,0.38,0.39,0.39,0.40,0.39,0.41,0.41,0.40,0.40,0.39,0.37,0.36,0.34,0.32,0.32,0.32,0.31,0.32,0.31,0.32,0.33,0.32,0.32,0.33,0.34,0.35,0.35,0.35,0.36,0.37,0.36,0.35,0.35,0.34,0.34,0.35,0.36,0.37,0.39,0.40,0.40
O60231	0.45,0.45,0.46,0.47,0.47,0.47,0.45,0.45,0.45,0.43,0.42,0.42,0.41,0.40,0.41,0.42,0.41,0.42,0.42,0.41,0.42,0.40,0.39,0.38,0.37,0.36,0.36,0.37,0.38,0.37,0.39,0.40,0.40,0.41,0.40,0.42,0.42,0.42,0.41,0.42,0.42,0.40,0.39,0.38,0.38,0.36,0.36,0.38,0.38,0.37,0.39,0.40,0.41,0.42,0.44,0.45,0.44,0.45,0.46,0.46,0.47,0.46,0.46,0.48,0.49,0.50,0.50,0.52,0.52,0.51,0.51,0.51,0.51,0.52,0.52,0.53,0.53,0.54,0.55,0.57,0.58,0.59,0.61,0.64,0.65,0.66,0.69,0.71,0.71,0.72,0.74,0.74,0.75,0.75,0.75,0.76,0.76,0.77,0.78,0.78,0.78,0.79,0.81,0.82,0.83,0.83,0.84,0.84,0.85,0.86,0.87,0.88,0.88,0.89,0.90,0.90,0.91,0.92,0.92,0.92,0.92,0.92,0.92,0.92,0.92,0.91,0.92,0.91,0.91,0.91,0.91,0.91,0.92,0.92,0.92,0.92,0.92,0.91,0.92,0.92,0.90,0.90,0.90,0.89,0.88,0.87,0.86,0.84,0.84,0.83,0.81,0.80,0.79,0.78,0.76,0.76,0.75,0.73,0.72,0.70,0.68,0.67,0.66,0.65,0.63,0.62,0.61,0.60,0.58,0.58,0.58,0.57,0.56,0.56,0.56,0.54,0.54,0.54,0.55,0.53,0.53,0.54,0.54,0.53,0.53,0.53,0.53,0.53,0.54,0.54,0.54,0.55,0.56,0.56,0.56,0.57,0.57,0.57,0.58,0.58,0.59,0.60,0.60,0.59,0.60,0.61,0.61,0.61,0.61,0.62,0.62,0.62,0.62,0.62,0.61,0.60,0.61,0.60,0.59,0.58,0.58,0.57,0.56,0.55,0.55,0.54,0.53,0.53,0.53,0.52,0.51,0.51,0.50,0.50,0.50,0.51,0.51,0.50,0.51,0.51,0.51,0.51,0.51,0.52,0.52,0.52,0.52,0.52,0.52,0.51,0.51,0.51,0.49,0.48,0.49,0.49,0.48,0.48,0.48,0.47,0.47,0.48,0.48,0.49,0.49,0.48,0.49,0.49,0.50,0.50,0.52,0.52,0.52,0.53,0.54,0.54,0.55,0.56,0.56,0.55,0.56,0.56,0.58,0.58,0.59,0.59,0.60,0.61,0.61,0.63,0.64,0.64,0.64,0.66,0.67,0.67,0.68,0.70,0.71,0.71,0.72,0.73,0.72,0.71,0.72,0.72,0.73,0.74,0.73,0.73,0.73,0.72,0.72,0.73,0.73,0.72,0.72,0.71,0.71,0.71,0.72,0.72,0.72,0.71,0.72,0.71,0.71,0.71,0.71,0.71,0.70,0.71,0.72,0.72,0.71,0.71,0.70,0.69,0.69,0.69,0.69,0.69,0.67,0.68,0.67,0.66,0.66,0.66,0.65,0.65,0.65,0.66,0.65,0.65,0.65,0.66,0.67,0.68,0.67,0.68,0.68,0.67,0.67,0.67,0.67,0.66,0.65,0.66,0.66,0.65,0.64,0.63,0.62,0.61,0.59,0.59,0.59,0.59,0.58,0.56,0.54,0.53,0.54,0.54,0.53,0.54,0.55,0.54,0.53,0.53,0.52,0.51,0.50,0.51,0.51,0.50,0.47,0.46,0.43,0.42,0.40,0.38,0.37,0.36,0.35,0.33,0.32,0.31,0.29,0.27,0.26,0.24,0.24,0.22,0.21,0.21,0.21,0.20,0.21,0.21,0.21,0.21,0.22,0.23,0.24,0.24,0.23,0.21,0.21,0.21,0.20,0.20,0.20,0.20,0.19,0.18,0.17,0.17,0.17,0.18,0.18,0.18,0.18,0.18,0.18,0.17,0.19,0.19,0.19,0.21,0.21,0.23,0.23,0.24,0.24,0.25,0.25,0.24,0.23,0.22,0.21,0.22,0.22,0.21,0.20,0.19,0.20,0.20,0.22,0.24,0.24,0.24,0.24,0.24,0.23,0.22,0.22,0.23,0.23,0.23,0.22,0.22,0.23,0.23,0.22,0.23,0.24,0.23,0.25,0.25,0.24,0.24,0.22,0.22,0.22,0.21,0.21,0.21,0.21,0.20,0.20,0.20,0.20,0.20,0.19,0.18,0.18,0.18,0.17,0.15,0.13,0.13,0.13,0.13,0.13,0.13,0.13,0.13,0.13,0.13,0.14,0.16,0.16,0.17,0.18,0.18,0.18,0.16,0.16,0.14,0.13,0.13,0.12,0.12,0.14,0.14,0.14,0.15,0.17,0.17,0.17,0.18,0.19,0.18,0.19,0.21,0.21,0.22,0.21,0.22,0.23,0.23,0.25,0.25,0.25,0.26,0.26,0.27,0.26,0.26,0.26,0.25,0.23,0.23,0.23,0.22,0.24,0.25,0.27,0.29,0.29,0.29,0.30,0.30,0.30,0.28,0.28,0.28,0.26,0.25,0.26,0.25,0.24,0.25,0.26,0.25,0.25,0.26,0.26,0.25,0.25,0.23,0.23,0.22,0.22,0.22,0.21,0.21,0.23,0.23,0.23,0.24,0.24,0.24,0.24,0.24,0.24,0.22,0.22,0.21,0.20,0.20,0.21,0.23,0.23,0.24,0.27,0.28,0.28,0.30,0.32,0.31,0.32,0.32,0.31,0.31,0.30,0.29,0.29,0.29,0.29,0.30,0.31,0.32,0.33,0.34,0.34,0.36,0.35,0.33,0.35,0.37,0.36,0.37,0.39,0.40,0.39,0.39,0.39,0.38,0.37,0.36,0.36,0.34,0.33,0.32,0.31,0.29,0.27,0.27,0.26,0.25,0.25,0.26,0.27,0.27,0.26,0.27,0.26,0.25,0.24,0.24,0.23,0.23,0.22,0.21,0.22,0.21,0.21,0.21,0.22,0.21,0.20,0.20,0.20,0.18,0.17,0.17,0.18,0.19,0.20,0.20,0.22,0.22,0.22,0.21,0.21,0.22,0.21,0.22,0.22,0.22,0.21,0.21,0.19,0.19,0.19,0.19,0.20,0.21,0.22,0.22,0.22,0.22,0.22,0.21,0.21,0.20,0.20,0.20,0.21,0.20,0.20,0.20,0.21,0.21,0.21,0.22,0.23,0.23,0.23,0.23,0.22,0.22,0.22,0.23,0.23,0.22,0.23,0.23,0.22,0.23,0.23,0.23,0.22,0.23,0.23,0.23,0.23,0.22,0.23,0.22,0.23,0.24,0.24,0.25,0.27,0.27,0.28,0.28,0.27,0.26,0.28,0.28,0.27,0.27,0.27,0.27,0.25,0.25,0.24,0.24,0.24,0.25,0.24,0.24,0.24,0.24,0.24,0.24,0.24,0.24,0.24,0.25,0.26,0.26,0.27,0.27,0.27,0.27,0.27,0.26,0.26,0.25,0.24,0.24,0.23,0.21,0.21,0.21,0.22,0.22,0.21,0.20,0.20,0.19,0.18,0.17,0.17,0.17,0.16,0.16,0.18,0.18,0.17,0.17,0.17,0.17,0.17,0.17,0.17,0.17,0.17,0.16,0.15,0.14,0.13,0.14,0.14,0.14,0.15,0.15,0.15,0.15,0.15,0.17,0.17,0.19,0.21,0.21,0.21,0.21,0.22,0.22,0.23,0.25,0.24,0.25,0.26,0.27,0.27,0.28,0.27,0.27,0.27,0.26,0.26,0.26,0.25,0.25,0.25,0.25,0.25,0.25,0.25,0.26,0.27,0.27,0.26,0.28,0.29,0.28,0.29,0.30,0.31,0.31,0.30,0.29,0.29,0.28,0.28,0.28,0.26,0.26,0.27,0.27,0.25,0.25,0.26,0.26,0.24,0.25,0.25,0.25,0.23,0.24,0.25,0.25,0.26,0.26,0.26,0.26,0.28,0.28,0.28,0.29,0.28,0.29,0.29,0.30,0.29,0.28,0.29,0.29,0.29,0.28,0.28,0.29,0.29,0.28,0.27,0.27,0.26,0.26,0.26,0.25,0.24,0.24,0.24,0.23,0.22,0.22,0.22,0.22,0.22,0.24,0.24,0.24,0.24,0.24,0.24,0.24,0.25,0.24,0.24,0.25,0.25,0.25,0.25,0.24,0.23,0.24,0.25,0.23,0.22,0.21,0.21,0.22,0.23,0.24,0.24,0.25,0.25,0.25,0.25,0.25,0.25,0.26,0.26,0.26,0.26,0.28,0.30,0.30,0.30,0.30,0.28,0.27,0.27,0.27,0.26,0.27,0.27,0.27,0.27,0.27,0.27,0.26,0.27,0.27,0.27,0.27,0.27,0.27,0.27,0.27,0.28,0.28,0.28,0.28,0.26,0.28,0.27,0.29,0.31,0.32,0.34,0.35,0.37,0.38,0.41,0.42,0.43,0.42,0.43,0.43,0.45,0.48,0.49,0.50,0.52,0.54,0.54,0.55,0.55,0.56,0.56,0.58,0.59,0.60,0.61,0.62,0.65,0.64,0.65,0.67,0.69,0.69,0.71,0.70,0.72
Q96SC8	0.85,0.86,0.85,0.85,0.86,0.86,0.85,0.86,0.86,0.85,0.85,0.86,0.85,0.85,0.85,0.85,0.85,0.85,0.85,0.85,0.85,0.85,0.85,0.85,0.85,0.86,0.85,0.85,0.85,0.85,0.85,0.85,0.84,0.84,0.84,0.84,0.84,0.84,0.84,0.83,0.83,0.83,0.82,0.83,0.83,0.83,0.82,0.82,0.81,0.79,0.79,0.77,0.75,0.74,0.73,0.72,0.71,0.70,0.70,0.69,0.68,0.66,0.66,0.66,0.64,0.64,0.63,0.63,0.61,0.62,0.60,0.59,0.58,0.58,0.58,0.57,0.57,0.56,0.54,0.53,0.54,0.52,0.51,0.50,0.49,0.48,0.48,0.47,0.47,0.47,0.48,0.49,0.49,0.50,0.50,0.51,0.52,0.51,0.52,0.51,0.52,0.52,0.53,0.52,0.52,0.52,0.52,0.51,0.51,0.52,0.52,0.53,0.53,0.52,0.53,0.52,0.53,0.52,0.52,0.53,0.54,0.53,0.53,0.54,0.55,0.55,0.55,0.54,0.55,0.56,0.57,0.58,0.58,0.59,0.60,0.61,0.61,0.61,0.62,0.63,0.64,0.65,0.65,0.66,0.67,0.68,0.69,0.70,0.71,0.72,0.72,0.73,0.74,0.75,0.76,0.76,0.77,0.78,0.79,0.80,0.81,0.81,0.83,0.84,0.85,0.85,0.86,0.86,0.87,0.87,0.87,0.87,0.87,0.87,0.87,0.87,0.87,0.87,0.87,0.87,0.87,0.87,0.87,0.87,0.87,0.87,0.87,0.87,0.87,0.87,0.87,0.87,0.87,0.87,0.87,0.87,0.87,0.87,0.87,0.87,0.87,0.87,0.87,0.87,0.87,0.87,0.87,0.86,0.87,0.87,0.88,0.88,0.88,0.88,0.88,0.88,0.89,0.88,0.88,0.88,0.89,0.89,0.89,0.89,0.89,0.89,0.89,0.89,0.89,0.89,0.89,0.89,0.89,0.89,0.89,0.89,0.89,0.89,0.89,0.89,0.89,0.89,0.90,0.90,0.89,0.90,0.89,0.89,0.89,0.89,0.89,0.89,0.89,0.89,0.89,0.89,0.89,0.89,0.90,0.90,0.90,0.90,0.90,0.90,0.90,0.90,0.90,0.90,0.90,0.90,0.90,0.90,0.90,0.91,0.90,0.90,0.90,0.90,0.90,0.89,0.89,0.89,0.89,0.89,0.89,0.89,0.89,0.89,0.88,0.88,0.88,0.87,0.88,0.87,0.86,0.85,0.83,0.82,0.80,0.78,0.76,0.76,0.74,0.73,0.73,0.72,0.71,0.71,0.69,0.69,0.67,0.65,0.64,0.63,0.62,0.60,0.60,0.60,0.58,0.58,0.57,0.56,0.55,0.54,0.53,0.51,0.49,0.48,0.47,0.46,0.45,0.44,0.44,0.43,0.44,0.44,0.44,0.46,0.47,0.48,0.50,0.51,0.52,0.53,0.55,0.55,0.56,0.57,0.57,0.58,0.58,0.59,0.61,0.62,0.62,0.64,0.66,0.66,0.66,0.68,0.68,0.69,0.70,0.71,0.72,0.73,0.75,0.77,0.78,0.79,0.81,0.81,0.82,0.82,0.83,0.83,0.84,0.85,0.85,0.85,0.85,0.85,0.86,0.86,0.85,0.85,0.86,0.85,0.85,0.86,0.86,0.86,0.86,0.86,0.86,0.86,0.86,0.87,0.87,0.87,0.86,0.86,0.86,0.86,0.86,0.86,0.86,0.86,0.86,0.85,0.86,0.86,0.86,0.87,0.87,0.87,0.87,0.87,0.87,0.88,0.87,0.88,0.87,0.87,0.87,0.87,0.87,0.87,0.87,0.87,0.87,0.87,0.87,0.87,0.87,0.87,0.87,0.87,0.86,0.87,0.87,0.87,0.86,0.87,0.87,0.87,0.87,0.86,0.86,0.86,0.86,0.86,0.86,0.85,0.84,0.84,0.84,0.84,0.84,0.84,0.83,0.84,0.83,0.83,0.83,0.83,0.83,0.83,0.83,0.83,0.83,0.82,0.83,0.83,0.83,0.83,0.83,0.83,0.83,0.83,0.83,0.83,0.84,0.83,0.82,0.82,0.81,0.81,0.80,0.81,0.80,0.80,0.80,0.79,0.78,0.78,0.77,0.76,0.76,0.75,0.75,0.75,0.75,0.76,0.76,0.76,0.77,0.77,0.76,0.77,0.77,0.76,0.77,0.77,0.76,0.77,0.76,0.76,0.76,0.77,0.77,0.78,0.77,0.77,0.78,0.78,0.78,0.79,0.79,0.80,0.80,0.80,0.80,0.80,0.82,0.83,0.84,0.86,0.87,0.88,0.88,0.89
A6NNS2	0.57,0.57,0.57,0.57,0.56,0.55,0.54,0.53,0.53,0.54,0.52,0.51,0.52,0.51,0.50,0.49,0.49,0.49,0.47,0.46,0.45,0.43,0.41,0.40,0.38,0.37,0.36,0.36,0.34,0.33,0.33,0.32,0.31,0.29,0.29,0.28,0.27,0.25,0.25,0.23,0.22,0.21,0.20,0.19,0.17,0.17,0.16,0.16,0.16,0.16,0.16,0.17,0.18,0.16,0.16,0.18,0.17,0.17,0.17,0.18,0.18,0.19,0.21,0.23,0.23,0.24,0.26,0.28,0.28,0.29,0.30,0.30,0.30,0.31,0.32,0.31,0.31,0.32,0.32,0.33,0.33,0.33,0.35,0.34,0.36,0.37,0.37,0.39,0.41,0.39,0.38,0.39,0.38,0.37,0.37,0.38,0.38,0.38,0.39,0.38,0.37,0.37,0.37,0.34,0.33,0.33,0.32,0.30,0.28,0.28,0.28,0.27,0.28,0.27,0.28,0.28,0.30,0.31,0.30,0.32,0.32,0.33,0.33,0.33,0.34,0.33,0.32,0.33,0.32,0.30,0.30,0.30,0.30,0.29,0.29,0.28,0.27,0.26,0.26,0.26,0.26,0.26,0.26,0.27,0.27,0.27,0.28,0.30,0.30,0.31,0.31,0.30,0.30,0.29,0.28,0.27,0.26,0.25,0.23,0.23,0.22,0.20,0.19,0.19,0.19,0.18,0.17,0.18,0.18,0.18,0.18,0.19,0.18,0.18,0.18,0.18,0.19,0.19,0.19,0.19,0.19,0.18,0.18,0.19,0.19,0.19,0.19,0.20,0.20,0.19,0.19,0.20,0.21,0.22,0.22,0.22,0.22,0.22,0.22,0.22,0.22,0.22,0.22,0.23,0.23,0.23,0.24,0.25,0.26,0.27,0.28,0.29,0.32,0.34,0.34,0.36,0.39,0.40,0.40,0.42,0.43,0.44,0.45,0.46,0.47,0.46,0.47,0.48,0.47,0.47,0.48,0.46,0.45,0.45,0.44,0.44,0.45,0.45,0.45,0.46,0.46,0.46,0.46,0.47,0.45,0.45,0.45,0.44,0.44,0.43,0.43,0.42,0.41,0.39,0.37,0.35,0.34,0.33,0.33,0.32,0.32,0.31,0.30,0.28,0.29,0.28,0.27,0.28,0.28,0.28,0.28,0.29,0.31,0.31,0.31,0.32,0.33,0.32,0.33,0.35,0.35,0.36,0.37,0.39,0.40,0.42,0.43,0.44,0.45,0.46,0.48,0.49,0.49,0.50,0.51,0.52,0.53,0.54,0.54,0.54,0.55,0.55,0.56,0.57,0.59,0.59,0.60,0.62,0.62,0.62,0.62,0.62
Q14181	0.46,0.47,0.45,0.44,0.45,0.44,0.43,0.42,0.43,0.41,0.40,0.40,0.41,0.40,0.40,0.40,0.40,0.39,0.40,0.40,0.39,0.37,0.35,0.35,0.34,0.34,0.33,0.32,0.32,0.33,0.33,0.33,0.36,0.35,0.36,0.36,0.35,0.36,0.35,0.36,0.35,0.33,0.32,0.32,0.32,0.31,0.32,0.33,0.33,0.32,0.33,0.34,0.34,0.34,0.35,0.35,0.35,0.36,0.38,0.38,0.39,0.42,0.44,0.45,0.48,0.49,0.51,0.53,0.55,0.56,0.57,0.57,0.58,0.57,0.57,0.56,0.56,0.57,0.57,0.56,0.56,0.57,0.58,0.59,0.60,0.61,0.62,0.62,0.62,0.63,0.64,0.65,0.65,0.65,0.65,0.66,0.67,0.68,0.68,0.68,0.69,0.69,0.69,0.69,0.69,0.69,0.69,0.69,0.69,0.69,0.69,0.69,0.70,0.71,0.72,0.73,0.73,0.74,0.75,0.76,0.76,0.77,0.78,0.78,0.77,0.76,0.76,0.75,0.76,0.76,0.74,0.73,0.73,0.73,0.72,0.73,0.72,0.69,0.69,0.68,0.66,0.65,0.65,0.63,0.63,0.62,0.61,0.60,0.59,0.58,0.56,0.54,0.54,0.52,0.51,0.51,0.48,0.49,0.50,0.49,0.48,0.47,0.46,0.45,0.44,0.44,0.44,0.45,0.45,0.45,0.45,0.45,0.45,0.44,0.44,0.44,0.44,0.44,0.46,0.46,0.46,0.46,0.46,0.46,0.48,0.46,0.47,0.47,0.47,0.47,0.47,0.48,0.49,0.49,0.49,0.48,0.48,0.49,0.47,0.45,0.44,0.43,0.43,0.42,0.42,0.42,0.42,0.41,0.41,0.41,0.39,0.39,0.41,0.42,0.41,0.42,0.42,0.43,0.43,0.41,0.40,0.40,0.40,0.39,0.38,0.38,0.37,0.38,0.39,0.39,0.38,0.37,0.36,0.34,0.33,0.32,0.32,0.31,0.31,0.32,0.33,0.35,0.36,0.37,0.37,0.37,0.37,0.39,0.39,0.38,0.37,0.37,0.37,0.35,0.34,0.34,0.34,0.34,0.32,0.33,0.34,0.33,0.34,0.34,0.33,0.33,0.32,0.31,0.31,0.30,0.29,0.31,0.32,0.32,0.33,0.33,0.33,0.33,0.32,0.32,0.30,0.29,0.27,0.25,0.25,0.25,0.24,0.23,0.23,0.24,0.24,0.26,0.27,0.26,0.27,0.27,0.27,0.26,0.26,0.26,0.25,0.25,0.25,0.24,0.25,0.26,0.26,0.26,0.28,0.28,0.27,0.29,0.29,0.28,0.28,0.30,0.30,0.32,0.33,0.33,0.33,0.33,0.33,0.33,0.33,0.32,0.32,0.31,0.31,0.30,0.29,0.29,0.28,0.27,0.27,0.27,0.27,0.26,0.25,0.25,0.25,0.24,0.23,0.23,0.23,0.23,0.21,0.22,0.23,0.21,0.20,0.19,0.17,0.15,0.15,0.14,0.12,0.12,0.10,0.09,0.09,0.09,0.09,0.10,0.11,0.11,0.13,0.13,0.13,0.14,0.16,0.18,0.18,0.18,0.19,0.20,0.21,0.22,0.22,0.24,0.24,0.23,0.23,0.24,0.23,0.22,0.23,0.23,0.22,0.21,0.22,0.21,0.21,0.22,0.24,0.24,0.24,0.24,0.24,0.24,0.24,0.24,0.24,0.24,0.24,0.23,0.23,0.22,0.22,0.22,0.21,0.21,0.20,0.19,0.19,0.17,0.16,0.16,0.15,0.14,0.16,0.16,0.18,0.19,0.18,0.19,0.22,0.23,0.23,0.24,0.26,0.26,0.26,0.26,0.26,0.24,0.24,0.24,0.24,0.23,0.24,0.24,0.24,0.24,0.24,0.24,0.23,0.23,0.23,0.22,0.22,0.22,0.20,0.19,0.19,0.19,0.19,0.21,0.20,0.20,0.20,0.18,0.18,0.17,0.16,0.17,0.16,0.15,0.16,0.17,0.17,0.16,0.16,0.17,0.16,0.17,0.17,0.17,0.17,0.18,0.18,0.18,0.18,0.18,0.18,0.18,0.18,0.18,0.18,0.18,0.18,0.19,0.20,0.21,0.21,0.24,0.25,0.25,0.25,0.25,0.25,0.25,0.26,0.26,0.25,0.26,0.26,0.25,0.24,0.23,0.22,0.21,0.20,0.19,0.19,0.18,0.18,0.17,0.17,0.17,0.16,0.16,0.17,0.18,0.19,0.20,0.19,0.20,0.20,0.22,0.22,0.22,0.22,0.21,0.20,0.19,0.17,0.15,0.15,0.14,0.14,0.14,0.14,0.13,0.14,0.15,0.15,0.14,0.14,0.14,0.13,0.13,0.12,0.12,0.12,0.12,0.13,0.14,0.15,0.16,0.18,0.21,0.22,0.23,0.25,0.24,0.25,0.26,0.26,0.25,0.24,0.24,0.23,0.23,0.23,0.23,0.24,0.24,0.24,0.25,0.26,0.26,0.27,0.28,0.27,0.27,0.27,0.27,0.27,0.28,0.29,0.30,0.31,0.32,0.33,0.35,0.36,0.36
Q99848	0.85,0.84,0.82,0.82,0.80,0.78,0.77,0.77,0.77,0.76,0.76,0.74,0.74,0.75,0.75,0.75,0.75,0.74,0.74,0.74,0.75,0.74,0.74,0.74,0.74,0.74,0.74,0.73,0.72,0.71,0.70,0.68,0.67,0.67,0.66,0.65,0.65,0.65,0.65,0.66,0.66,0.66,0.66,0.66,0.66,0.66,0.66,0.67,0.66,0.65,0.65,0.64,0.65,0.64,0.64,0.64,0.63,0.64,0.64,0.64,0.63,0.63,0.64,0.64,0.63,0.64,0.63,0.63,0.64,0.65,0.66,0.66,0.68,0.69,0.69,0.68,0.68,0.68,0.69,0.68,0.68,0.68,0.67,0.65,0.66,0.64,0.65,0.65,0.65,0.64,0.64,0.64,0.65,0.63,0.63,0.62,0.61,0.61,0.60,0.59,0.58,0.58,0.56,0.55,0.55,0.54,0.54,0.53,0.53,0.52,0.52,0.51,0.50,0.50,0.50,0.50,0.51,0.51,0.52,0.51,0.52,0.52,0.52,0.53,0.53,0.53,0.53,0.54,0.54,0.53,0.54,0.55,0.55,0.56,0.57,0.58,0.58,0.58,0.58,0.59,0.60,0.59,0.60,0.61,0.61,0.60,0.60,0.59,0.60,0.59,0.60,0.59,0.59,0.59,0.59,0.58,0.57,0.57,0.58,0.56,0.57,0.56,0.56,0.55,0.55,0.55,0.55,0.56,0.56,0.56,0.56,0.56,0.56,0.56,0.55,0.55,0.55,0.53,0.53,0.53,0.54,0.53,0.54,0.54,0.55,0.56,0.55,0.57,0.57,0.56,0.57,0.56,0.57,0.57,0.56,0.57,0.58,0.59,0.59,0.60,0.61,0.61,0.62,0.63,0.65,0.66,0.67,0.67,0.68,0.68,0.70,0.70,0.71,0.72,0.73,0.73,0.73,0.73,0.75,0.76,0.76,0.76,0.77,0.76,0.75,0.76,0.75,0.76,0.74,0.74,0.75,0.75,0.77,0.76,0.77,0.77,0.76,0.76,0.76,0.76,0.75,0.76,0.76,0.75,0.74,0.74,0.73,0.73,0.73,0.73,0.72,0.71,0.70,0.70,0.70,0.68,0.69,0.70,0.70,0.70,0.70,0.71,0.71,0.72,0.73,0.74,0.75,0.75,0.76,0.78,0.78,0.78,0.77,0.76,0.77,0.77,0.77,0.76,0.75,0.75,0.75,0.75,0.75,0.75,0.75,0.76,0.76,0.76,0.76,0.76,0.76,0.76,0.76,0.77,0.77,0.78,0.79,0.79,0.78,0.78,0.79,0.79,0.79,0.78,0.77,0.77
P57055	0.89,0.89,0.88,0.89,0.89,0.89,0.89,0.88,0.88,0.88,0.89,0.88,0.88,0.88,0.88,0.88,0.87,0.87,0.87,0.86,0.85,0.83,0.82,0.81,0.80,0.81,0.80,0.79,0.78,0.78,0.77,0.76,0.77,0.76,0.76,0.75,0.76,0.75,0.75,0.75,0.75,0.75,0.74,0.75,0.75,0.74,0.74,0.73,0.74,0.73,0.72,0.71,0.71,0.70,0.69,0.69,0.67,0.67,0.66,0.65,0.64,0.64,0.64,0.64,0.63,0.63,0.62,0.62,0.62,0.63,0.62,0.61,0.61,0.61,0.60,0.58,0.58,0.58,0.57,0.56,0.55,0.55,0.53,0.53,0.51,0.52,0.50,0.49,0.48,0.46,0.46,0.46,0.45,0.44,0.45,0.45,0.46,0.47,0.48,0.50,0.51,0.52,0.53,0.55,0.57,0.58,0.59,0.61,0.61,0.62,0.62,0.64,0.64,0.64,0.64,0.65,0.67,0.67,0.67,0.69,0.70,0.70,0.70,0.71,0.71,0.73,0.73,0.75,0.76,0.78,0.79,0.81,0.82,0.82,0.84,0.84,0.85,0.85,0.85,0.84,0.85,0.85,0.85,0.86,0.86,0.86,0.85,0.85,0.84,0.85,0.84,0.85,0.85,0.85,0.86,0.86,0.87,0.87,0.87,0.87,0.87,0.88,0.88,0.88,0.89,0.89,0.89,0.90,0.90,0.90,0.90,0.90,0.90,0.90,0.90,0.91,0.91,0.91,0.91,0.91,0.91,0.91,0.91,0.91,0.91,0.91,0.91,0.92,0.92,0.93
P14138	0.87,0.87,0.88,0.88,0.89,0.89,0.89,0.89,0.89,0.89,0.89,0.88,0.88,0.88,0.88,0.88,0.88,0.88,0.88,0.88,0.88,0.87,0.87,0.87,0.87,0.88,0.88,0.88,0.88,0.88,0.88,0.88,0.88,0.88,0.88,0.87,0.87,0.87,0.87,0.87,0.87,0.87,0.87,0.86,0.86,0.86,0.85,0.85,0.85,0.85,0.85,0.85,0.85,0.86,0.86,0.86,0.86,0.87,0.87,0.86,0.87,0.87,0.87,0.87,0.87,0.87,0.86,0.86,0.85,0.86,0.86,0.86,0.85,0.85,0.84,0.83,0.82,0.81,0.80,0.80,0.79,0.78,0.79,0.77,0.77,0.77,0.75,0.74,0.73,0.72,0.71,0.70,0.68,0.67,0.66,0.65,0.64,0.62,0.61,0.60,0.60,0.60,0.60,0.59,0.59,0.58,0.57,0.57,0.58,0.58,0.58,0.58,0.59,0.58,0.59,0.59,0.60,0.62,0.63,0.64,0.64,0.65,0.64,0.64,0.65,0.65,0.65,0.67,0.68,0.69,0.70,0.71,0.72,0.73,0.74,0.73,0.74,0.74,0.74,0.74,0.74,0.73,0.72,0.72,0.73,0.72,0.72,0.72,0.70,0.69,0.68,0.66,0.64,0.63,0.63,0.62,0.61,0.60,0.60,0.59,0.58,0.58,0.58,0.59,0.58,0.58,0.58,0.59,0.58,0.59,0.59,0.59,0.59,0.60,0.60,0.60,0.62,0.62,0.62,0.64,0.65,0.66,0.67,0.69,0.69,0.69,0.70,0.70,0.71,0.73,0.74,0.75,0.76,0.78,0.79,0.79,0.80,0.81,0.82,0.82,0.83,0.84,0.84,0.84,0.84,0.85,0.85,0.84,0.84,0.84,0.83,0.82,0.81,0.80,0.80,0.80,0.80,0.80,0.80,0.81,0.80,0.80,0.80,0.79,0.79,0.79,0.78,0.78,0.78,0.78,0.78,0.78,0.77,0.77,0.77,0.78,0.77,0.76
Q8N682	0.33,0.31,0.30,0.31,0.31,0.30,0.30,0.30,0.30,0.29,0.29,0.30,0.31,0.32,0.31,0.31,0.31,0.32,0.32,0.32,0.31,0.30,0.28,0.26,0.25,0.24,0.22,0.22,0.22,0.24,0.24,0.24,0.24,0.25,0.25,0.25,0.25,0.25,0.25,0.25,0.25,0.25,0.25,0.25,0.26,0.25,0.25,0.25,0.25,0.24,0.24,0.25,0.23,0.22,0.21,0.21,0.21,0.20,0.19,0.19,0.19,0.19,0.20,0.22,0.23,0.25,0.25,0.26,0.27,0.28,0.27,0.27,0.27,0.27,0.27,0.26,0.26,0.27,0.26,0.26,0.27,0.27,0.26,0.27,0.28,0.26,0.26,0.27,0.27,0.26,0.26,0.27,0.27,0.28,0.28,0.29,0.29,0.30,0.31,0.32,0.31,0.31,0.32,0.31,0.30,0.29,0.28,0.29,0.28,0.27,0.26,0.25,0.25,0.25,0.25,0.24,0.24,0.24,0.24,0.23,0.23,0.23,0.22,0.22,0.23,0.22,0.22,0.23,0.24,0.26,0.26,0.26,0.26,0.27,0.28,0.28,0.27,0.26,0.27,0.26,0.25,0.25,0.25,0.24,0.24,0.25,0.25,0.25,0.25,0.25,0.25,0.26,0.26,0.26,0.27,0.27,0.28,0.28,0.30,0.30,0.31,0.32,0.33,0.34,0.35,0.34,0.35,0.35,0.35,0.35,0.35,0.36,0.37,0.36,0.35,0.35,0.36,0.36,0.35,0.35,0.35,0.34,0.34,0.34,0.34,0.34,0.33,0.33,0.32,0.32,0.32,0.32,0.31,0.31,0.31,0.30,0.30,0.30,0.30,0.28,0.28,0.28,0.27,0.26,0.27,0.27,0.29,0.28,0.30,0.31,0.31,0.31,0.32,0.32,0.34,0.35,0.36,0.38,0.38,0.39,0.39,0.40,0.41,0.41,0.42,0.43,0.44,0.44,0.46,0.47,0.48,0.50,0.51,0.53,0.53,0.55,0.57,0.58
O43598	0.77,0.74,0.71,0.68,0.65,0.63,0.61,0.58,0.57,0.57,0.56,0.55,0.54,0.54,0.53,0.52,0.52,0.51,0.50,0.50,0.49,0.47,0.45,0.44,0.43,0.41,0.40,0.40,0.38,0.36,0.34,0.33,0.31,0.29,0.28,0.26,0.26,0.24,0.22,0.22,0.23,0.23,0.24,0.25,0.27,0.27,0.28,0.30,0.31,0.33,0.32,0.32,0.33,0.35,0.34,0.34,0.35,0.34,0.35,0.36,0.35,0.35,0.36,0.36,0.35,0.36,0.36,0.36,0.34,0.34,0.34,0.33,0.33,0.33,0.33,0.33,0.34,0.34,0.36,0.36,0.35,0.34,0.34,0.33,0.32,0.31,0.32,0.31,0.30,0.31,0.29,0.30,0.29,0.28,0.26,0.25,0.25,0.24,0.23,0.22,0.23,0.24,0.24,0.26,0.27,0.27,0.26,0.28,0.28,0.30,0.30,0.31,0.33,0.34,0.35,0.36,0.37,0.37,0.38,0.36,0.35,0.36,0.35,0.35,0.35,0.37,0.36,0.38,0.39,0.38,0.37,0.37,0.36,0.35,0.35,0.37,0.37,0.37,0.39,0.40,0.41,0.41,0.40,0.40,0.40,0.41,0.40,0.42,0.43,0.43,0.44,0.46,0.47,0.48,0.48,0.49,0.48,0.48,0.47,0.47,0.49,0.49,0.50,0.51,0.51,0.53,0.53,0.53,0.52,0.53,0.55,0.56,0.57,0.59
P26641	0.17,0.16,0.18,0.18,0.18,0.19,0.18,0.20,0.20,0.21,0.22,0.22,0.22,0.23,0.24,0.26,0.27,0.26,0.26,0.27,0.28,0.28,0.28,0.27,0.29,0.29,0.31,0.32,0.32,0.32,0.32,0.32,0.32,0.33,0.33,0.33,0.34,0.35,0.35,0.34,0.34,0.35,0.35,0.35,0.37,0.37,0.37,0.38,0.37,0.37,0.37,0.36,0.37,0.37,0.36,0.34,0.33,0.32,0.32,0.32,0.31,0.31,0.31,0.30,0.31,0.30,0.30,0.29,0.30,0.31,0.31,0.30,0.30,0.31,0.29,0.30,0.31,0.30,0.30,0.31,0.31,0.31,0.32,0.33,0.32,0.31,0.30,0.30,0.29,0.29,0.28,0.28,0.28,0.27,0.27,0.27,0.27,0.26,0.26,0.27,0.27,0.28,0.27,0.28,0.30,0.31,0.31,0.30,0.30,0.30,0.28,0.28,0.29,0.28,0.27,0.28,0.28,0.27,0.27,0.27,0.27,0.26,0.27,0.27,0.26,0.25,0.27,0.29,0.28,0.29,0.29,0.29,0.28,0.30,0.31,0.31,0.32,0.31,0.31,0.31,0.30,0.29,0.28,0.27,0.26,0.24,0.22,0.21,0.21,0.21,0.19,0.19,0.20,0.19,0.18,0.18,0.18,0.18,0.20,0.20,0.20,0.21,0.22,0.22,0.22,0.22,0.22,0.20,0.19,0.18,0.18,0.18,0.19,0.19,0.17,0.17,0.17,0.18,0.19,0.19,0.20,0.21,0.22,0.22,0.23,0.25,0.25,0.27,0.27,0.27,0.28,0.30,0.31,0.31,0.32,0.33,0.34,0.34,0.35,0.34,0.34,0.36,0.36,0.35,0.36,0.37,0.39,0.40,0.43,0.44,0.46,0.48,0.50,0.51,0.54,0.55,0.57,0.58,0.59,0.61,0.63,0.64,0.65,0.67,0.69,0.70,0.71,0.73,0.73,0.75,0.77,0.77,0.78,0.79,0.81,0.81,0.82,0.83,0.84,0.84,0.86,0.88,0.88,0.87,0.88,0.89,0.88,0.88,0.87,0.86,0.85,0.84,0.84,0.83,0.83,0.82,0.82,0.81,0.79,0.77,0.76,0.76,0.74,0.74,0.74,0.72,0.72,0.70,0.68,0.66,0.66,0.65,0.63,0.60,0.60,0.58,0.57,0.55,0.56,0.54,0.53,0.51,0.50,0.50,0.49,0.47,0.45,0.45,0.44,0.43,0.42,0.43,0.42,0.41,0.40,0.39,0.40,0.37,0.36,0.36,0.36,0.34,0.33,0.32,0.31,0.29,0.30,0.29,0.30,0.30,0.32,0.30,0.30,0.31,0.31,0.31,0.32,0.32,0.31,0.31,0.30,0.29,0.29,0.28,0.27,0.26,0.28,0.29,0.28,0.29,0.30,0.30,0.28,0.29,0.29,0.29,0.27,0.25,0.25,0.25,0.25,0.25,0.25,0.25,0.26,0.26,0.28,0.28,0.27,0.26,0.25,0.23,0.23,0.22,0.21,0.21,0.19,0.19,0.19,0.19,0.20,0.19,0.19,0.19,0.20,0.20,0.20,0.21,0.21,0.21,0.21,0.20,0.21,0.20,0.21,0.21,0.21,0.22,0.22,0.23,0.24,0.24,0.26,0.27,0.28,0.27,0.28,0.28,0.26,0.28,0.29,0.29,0.29,0.30,0.30,0.30,0.30,0.31,0.31,0.33,0.33,0.33,0.32,0.35,0.36,0.35,0.36,0.36,0.36,0.35,0.36,0.36,0.35,0.35,0.35,0.33,0.34,0.34,0.34,0.35,0.35,0.34,0.35,0.34,0.35,0.34,0.34,0.32,0.31,0.32,0.32,0.31,0.32,0.34,0.32,0.33,0.35
Q9UKW6	0.83,0.84,0.84,0.84,0.84,0.85,0.85,0.85,0.85,0.85,0.84,0.82,0.80,0.80,0.79,0.78,0.77,0.77,0.78,0.78,0.79,0.78,0.78,0.78,0.78,0.79,0.79,0.79,0.79,0.78,0.79,0.80,0.80,0.79,0.78,0.76,0.75,0.74,0.73,0.72,0.70,0.69,0.68,0.66,0.65,0.64,0.63,0.60,0.58,0.57,0.56,0.55,0.54,0.55,0.53,0.52,0.51,0.52,0.51,0.50,0.49,0.47,0.46,0.44,0.45,0.44,0.42,0.41,0.40,0.40,0.39,0.37,0.35,0.34,0.34,0.32,0.33,0.33,0.31,0.31,0.32,0.32,0.33,0.32,0.33,0.33,0.32,0.32,0.34,0.34,0.33,0.34,0.35,0.35,0.34,0.35,0.35,0.35,0.33,0.33,0.32,0.31,0.31,0.30,0.29,0.28,0.28,0.29,0.29,0.29,0.29,0.28,0.28,0.28,0.30,0.31,0.33,0.35,0.36,0.38,0.40,0.40,0.42,0.42,0.43,0.44,0.44,0.47,0.49,0.49,0.51,0.53,0.54,0.55,0.57,0.59,0.60,0.62,0.65,0.66,0.68,0.70,0.73,0.74,0.76,0.77,0.79,0.79,0.78,0.79,0.80,0.79,0.81,0.81,0.79,0.77,0.76,0.74,0.71,0.69,0.67,0.66,0.64,0.62,0.61,0.62,0.62,0.61,0.59,0.58,0.57,0.54,0.53,0.52,0.50,0.49,0.48,0.46,0.46,0.45,0.43,0.41,0.38,0.37,0.35,0.34,0.34,0.32,0.32,0.32,0.31,0.29,0.30,0.29,0.29,0.29,0.30,0.30,0.31,0.34,0.34,0.36,0.38,0.38,0.38,0.38,0.38,0.37,0.36,0.36,0.35,0.35,0.35,0.36,0.36,0.36,0.35,0.37,0.37,0.35,0.34,0.34,0.35,0.37,0.36,0.38,0.39,0.40,0.39,0.37,0.37,0.37,0.37,0.36,0.36,0.36,0.36,0.35,0.35,0.34,0.33,0.34,0.34,0.34,0.36,0.36,0.37,0.35,0.35,0.36,0.37,0.36,0.37,0.38,0.38,0.37,0.38,0.38,0.36,0.36,0.37,0.38,0.40,0.40,0.38
A8MWA6	0.71,0.71,0.72,0.72,0.73,0.72,0.73,0.74,0.73,0.74,0.74,0.74,0.74,0.74,0.75,0.74,0.75,0.73,0.72,0.72,0.73,0.71,0.71,0.69,0.69,0.68,0.67,0.66,0.65,0.65,0.64,0.63,0.62,0.61,0.62,0.60,0.60,0.61,0.59,0.59,0.59,0.58,0.58,0.58,0.58,0.57,0.57,0.57,0.56,0.57,0.56,0.56,0.57,0.57,0.57,0.57,0.58,0.58,0.60,0.61,0.62,0.62,0.63,0.64,0.66,0.66,0.67,0.68,0.69,0.71,0.71,0.72,0.75,0.76,0.78,0.77,0.79,0.80,0.80,0.82,0.83,0.84,0.84,0.85,0.85,0.85,0.86,0.87,0.88,0.88,0.89,0.89,0.89,0.89,0.89,0.88,0.88,0.87,0.87,0.87,0.87,0.86,0.86,0.87,0.86,0.87,0.87,0.87,0.87,0.87,0.87,0.88,0.87,0.87,0.87,0.87,0.87,0.88,0.88,0.88,0.89,0.88,0.89,0.89,0.88,0.88,0.88,0.88,0.88,0.87,0.87,0.86,0.86,0.86,0.86,0.86,0.87,0.87,0.88,0.88,0.88,0.89,0.89,0.89,0.88,0.88,0.88,0.88,0.88,0.87,0.87,0.87,0.86,0.87,0.86,0.87,0.87,0.87,0.86,0.86,0.85,0.85,0.85,0.85,0.85,0.85,0.86,0.86,0.86,0.86,0.86,0.87,0.88,0.88,0.89,0.89,0.88,0.88,0.88,0.88,0.88,0.88,0.87,0.87,0.87,0.87,0.87,0.87,0.87,0.87,0.87,0.87,0.87,0.87,0.87,0.87,0.87,0.87,0.86,0.87,0.87,0.87,0.87,0.87,0.87,0.87,0.86,0.86,0.86,0.86,0.86,0.86,0.86,0.86,0.85,0.85,0.85,0.86,0.86,0.86,0.86,0.86,0.86,0.86,0.86,0.86,0.86,0.86,0.86,0.86,0.86,0.86,0.85,0.85,0.86,0.86,0.86,0.86,0.86,0.86,0.86,0.86,0.86,0.86,0.87,0.86,0.86,0.87,0.86,0.87,0.87,0.87,0.87,0.87,0.86,0.86,0.86,0.85,0.85,0.85,0.85,0.85,0.84,0.85,0.85,0.85,0.85,0.85,0.85,0.85,0.85,0.86,0.86,0.86,0.86,0.86,0.86,0.86,0.86,0.85,0.85,0.85,0.85,0.85,0.85,0.86,0.86,0.86,0.86,0.86,0.85,0.85,0.85,0.85,0.85,0.86,0.86,0.86,0.86,0.86,0.86,0.87,0.86,0.86,0.86,0.86,0.86,0.87,0.87,0.87,0.86,0.86,0.86,0.86,0.87,0.86,0.87,0.86,0.86,0.86,0.87,0.87,0.87,0.87,0.87,0.87,0.87,0.87,0.86,0.86,0.86,0.87,0.86,0.86,0.86,0.86,0.87,0.87,0.86,0.87,0.87,0.86,0.86,0.86,0.86,0.86,0.86,0.87,0.87,0.86,0.86,0.87,0.86,0.87,0.86,0.86,0.86,0.86,0.86,0.86,0.86,0.86,0.86,0.85,0.85,0.85,0.85,0.86,0.85,0.85,0.84,0.84,0.83,0.82,0.81,0.80,0.80,0.80,0.78,0.79,0.78,0.77,0.77,0.77,0.75,0.75,0.74,0.73,0.72,0.71,0.69,0.68,0.68,0.68,0.67,0.68,0.68,0.68,0.68,0.69,0.68,0.68,0.68,0.68,0.69,0.69,0.69,0.69,0.69,0.69,0.70,0.70,0.71,0.72,0.73,0.74,0.75,0.75,0.75,0.77,0.76,0.76,0.78,0.78,0.78,0.79,0.79,0.80,0.81,0.81,0.82,0.84,0.85,0.86,0.86,0.86,0.86,0.86,0.86,0.86,0.86,0.87,0.87,0.87,0.87,0.87,0.87,0.87,0.87,0.87,0.87,0.87,0.87,0.86,0.86,0.86,0.86,0.86,0.86,0.86,0.86,0.86,0.87,0.87
P0C7X0	0.68,0.69,0.69,0.70,0.71,0.71,0.72,0.72,0.71,0.72,0.73,0.73,0.73,0.73,0.74,0.73,0.74,0.72,0.71,0.71,0.71,0.70,0.69,0.67,0.67,0.66,0.66,0.65,0.65,0.65,0.64,0.64,0.63,0.61,0.62,0.60,0.60,0.61,0.59,0.59,0.59,0.58,0.58,0.57,0.57,0.56,0.56,0.55,0.55,0.56,0.55,0.55,0.55,0.55,0.56,0.56,0.57,0.57,0.59,0.60,0.60,0.60,0.62,0.62,0.65,0.64,0.65,0.67,0.67,0.69,0.69,0.71,0.73,0.74,0.76,0.76,0.77,0.78,0.78,0.80,0.81,0.82,0.83,0.83,0.84,0.85,0.85,0.86,0.87,0.87,0.87,0.87,0.87,0.87,0.87,0.86,0.85,0.84,0.84,0.83,0.83,0.82,0.83,0.83,0.83,0.83,0.83,0.83,0.83,0.83,0.83,0.84,0.84,0.84,0.83,0.83,0.84,0.84,0.85,0.85,0.85,0.85,0.85,0.85,0.85,0.85,0.85,0.84,0.85,0.84,0.84,0.84,0.84,0.84,0.84,0.85,0.86,0.87,0.87,0.88,0.88,0.89,0.89,0.89,0.89,0.88,0.89,0.88,0.89,0.88,0.88,0.88,0.87,0.88,0.87,0.88,0.88,0.88,0.87,0.87,0.86,0.86,0.86,0.87,0.87,0.87,0.87,0.87,0.87,0.87,0.88,0.88,0.89,0.89,0.90,0.90,0.90,0.89,0.89,0.89,0.89,0.89,0.88,0.88,0.88,0.88,0.88,0.88,0.88,0.87,0.88,0.88,0.88,0.88,0.87,0.88,0.87,0.88,0.87,0.88,0.87,0.88,0.87,0.87,0.87,0.86,0.86,0.87,0.86,0.86,0.86,0.86,0.86,0.85,0.85,0.85,0.85,0.86,0.86,0.86,0.86,0.86,0.86,0.86,0.86,0.86,0.86,0.87,0.87,0.86,0.86,0.87,0.86,0.86,0.87,0.87,0.87,0.87,0.86,0.87,0.86,0.86,0.86,0.86,0.86,0.86,0.87,0.87,0.86,0.87,0.87,0.87,0.87,0.87,0.87,0.87,0.87,0.87,0.86,0.86,0.86,0.86,0.86,0.86,0.87,0.86,0.86,0.86,0.86,0.86,0.86,0.87,0.87,0.87,0.87,0.86,0.87,0.87,0.87,0.86,0.87,0.86,0.86,0.87,0.87,0.87,0.87,0.87,0.87,0.87,0.86,0.86,0.86,0.86,0.86,0.86,0.86,0.86,0.86,0.86,0.86,0.87,0.87,0.87,0.87,0.87,0.87,0.87,0.87,0.87,0.87,0.87,0.87,0.86,0.87,0.86,0.87,0.86,0.87,0.87,0.87,0.87,0.88,0.88,0.88,0.88,0.87,0.87,0.87,0.87,0.87,0.88,0.88,0.87,0.87,0.87,0.87,0.87,0.87,0.87,0.88,0.87,0.87,0.86,0.86,0.86,0.86,0.87,0.87,0.86,0.87,0.87,0.87,0.87,0.87,0.87,0.87,0.87,0.86,0.86,0.85,0.86,0.86,0.85,0.85,0.85,0.85,0.85,0.85,0.84,0.84,0.83,0.82,0.81,0.81,0.80,0.80,0.79,0.78,0.78,0.77,0.76,0.76,0.76,0.75,0.75,0.73,0.72,0.71,0.70,0.68,0.67,0.67,0.67,0.67,0.67,0.67,0.68,0.68,0.69,0.68,0.68,0.68,0.68,0.68,0.68,0.69,0.68,0.68,0.68,0.70,0.70,0.71,0.72,0.73,0.74,0.74,0.75,0.75,0.77,0.76,0.76,0.77,0.78,0.77,0.78,0.79,0.79,0.79,0.80,0.81,0.83,0.83,0.84,0.84,0.85,0.85,0.85,0.85,0.85,0.85,0.86,0.86,0.86,0.86,0.86,0.86,0.86,0.86,0.86,0.86,0.86,0.86,0.86,0.85,0.85,0.85,0.85,0.85,0.85,0.84,0.85,0.86,0.85
Q14289	0.89,0.89,0.89,0.89,0.89,0.89,0.88,0.88,0.87,0.86,0.86,0.86,0.84,0.84,0.84,0.84,0.83,0.82,0.80,0.80,0.78,0.76,0.74,0.72,0.71,0.68,0.67,0.66,0.65,0.63,0.62,0.61,0.59,0.58,0.57,0.56,0.54,0.52,0.49,0.47,0.45,0.44,0.42,0.41,0.39,0.38,0.36,0.35,0.34,0.32,0.31,0.30,0.28,0.28,0.26,0.26,0.24,0.24,0.24,0.24,0.23,0.25,0.26,0.26,0.27,0.28,0.28,0.29,0.28,0.27,0.27,0.26,0.25,0.25,0.24,0.23,0.24,0.25,0.26,0.28,0.29,0.29,0.29,0.29,0.27,0.27,0.27,0.28,0.27,0.27,0.27,0.27,0.27,0.27,0.27,0.29,0.28,0.27,0.27,0.28,0.29,0.29,0.29,0.29,0.30,0.29,0.29,0.29,0.28,0.28,0.28,0.28,0.28,0.28,0.28,0.27,0.27,0.28,0.28,0.27,0.25,0.25,0.25,0.25,0.26,0.27,0.27,0.28,0.27,0.27,0.26,0.27,0.26,0.25,0.25,0.25,0.23,0.22,0.23,0.23,0.21,0.20,0.19,0.20,0.19,0.18,0.17,0.19,0.20,0.20,0.22,0.23,0.24,0.25,0.24,0.25,0.25,0.25,0.23,0.22,0.22,0.21,0.20,0.19,0.19,0.19,0.17,0.18,0.18,0.18,0.19,0.20,0.21,0.21,0.21,0.22,0.22,0.24,0.24,0.24,0.24,0.24,0.25,0.24,0.23,0.24,0.24,0.24,0.23,0.21,0.22,0.20,0.19,0.18,0.18,0.19,0.20,0.20,0.20,0.22,0.24,0.24,0.26,0.27,0.29,0.31,0.30,0.31,0.31,0.30,0.30,0.30,0.30,0.30,0.30,0.31,0.31,0.30,0.29,0.30,0.31,0.32,0.32,0.33,0.34,0.33,0.31,0.30,0.31,0.30,0.30,0.31,0.31,0.31,0.32,0.34,0.33,0.32,0.34,0.33,0.32,0.31,0.31,0.31,0.29,0.29,0.28,0.28,0.28,0.27,0.28,0.31,0.32,0.32,0.33,0.34,0.33,0.33,0.33,0.33,0.31,0.30,0.29,0.29,0.28,0.27,0.28,0.29,0.29,0.30,0.31,0.33,0.34,0.34,0.36,0.36,0.35,0.36,0.36,0.35,0.36,0.35,0.36,0.36,0.35,0.36,0.35,0.35,0.35,0.36,0.36,0.36,0.35,0.35,0.36,0.36,0.36,0.35,0.35,0.35,0.35,0.35,0.36,0.36,0.36,0.38,0.39,0.41,0.43,0.43,0.42,0.41,0.38,0.36,0.36,0.35,0.35,0.35,0.34,0.34,0.34,0.33,0.33,0.32,0.31,0.31,0.30,0.29,0.29,0.28,0.28,0.27,0.26,0.25,0.24,0.22,0.23,0.23,0.25,0.26,0.27,0.26,0.27,0.27,0.29,0.29,0.29,0.31,0.31,0.31,0.32,0.34,0.36,0.39,0.41,0.43,0.43,0.45,0.46,0.48,0.49,0.51,0.53,0.55,0.57,0.59,0.61,0.64,0.66,0.68,0.70,0.72,0.74,0.75,0.77,0.78,0.78,0.78,0.78,0.77,0.77,0.77,0.77,0.78,0.77,0.77,0.77,0.77,0.75,0.74,0.74,0.74,0.74,0.74,0.74,0.74,0.74,0.73,0.72,0.70,0.69,0.67,0.67,0.66,0.64,0.63,0.61,0.60,0.59,0.58,0.57,0.56,0.55,0.54,0.54,0.52,0.51,0.51,0.50,0.49,0.48,0.47,0.47,0.47,0.46,0.46,0.46,0.47,0.46,0.46,0.46,0.46,0.45,0.42,0.40,0.38,0.36,0.34,0.33,0.33,0.35,0.36,0.37,0.36,0.36,0.38,0.37,0.36,0.36,0.35,0.34,0.33,0.33,0.31,0.30,0.30,0.29,0.29,0.30,0.31,0.30,0.32,0.32,0.33,0.34,0.33,0.33,0.32,0.30,0.29,0.28,0.26,0.25,0.25,0.27,0.28,0.29,0.28,0.28,0.28,0.27,0.25,0.24,0.23,0.22,0.23,0.23,0.24,0.24,0.24,0.23,0.25,0.24,0.24,0.25,0.27,0.27,0.28,0.30,0.31,0.30,0.31,0.30,0.30,0.29,0.28,0.28,0.29,0.28,0.28,0.27,0.27,0.27,0.27,0.27,0.25,0.24,0.24,0.24,0.24,0.24,0.26,0.26,0.27,0.27,0.26,0.24,0.23,0.23,0.22,0.22,0.22,0.21,0.21,0.21,0.20,0.18,0.18,0.18,0.16,0.16,0.17,0.15,0.15,0.15,0.14,0.15,0.15,0.15,0.16,0.16,0.16,0.17,0.17,0.20,0.21,0.22,0.25,0.25,0.25,0.25,0.26,0.25,0.26,0.25,0.28,0.28,0.28,0.29,0.29,0.29,0.29,0.29,0.28,0.28,0.28,0.28,0.28,0.27,0.27,0.26,0.24,0.24,0.24,0.24,0.24,0.24,0.23,0.23,0.23,0.23,0.23,0.22,0.21,0.21,0.19,0.16,0.15,0.13,0.13,0.12,0.12,0.13,0.13,0.11,0.10,0.08,0.09,0.09,0.10,0.11,0.13,0.14,0.14,0.14,0.15,0.15,0.15,0.15,0.17,0.18,0.19,0.19,0.19,0.20,0.20,0.21,0.23,0.24,0.24,0.24,0.26,0.27,0.27,0.27,0.29,0.29,0.29,0.29,0.31,0.30,0.30,0.30,0.30,0.30,0.30,0.32,0.33,0.33,0.32,0.32,0.31,0.31,0.31,0.31,0.31,0.32,0.33,0.33,0.34,0.34,0.32,0.32,0.32,0.33,0.32,0.32,0.33,0.32,0.31,0.32,0.33,0.33,0.33,0.34,0.35,0.35,0.37,0.39,0.40,0.41,0.43,0.45,0.46,0.48,0.49,0.51,0.51,0.51,0.53,0.55,0.56,0.58,0.59,0.60,0.62,0.64,0.65,0.66,0.68,0.70,0.70,0.72,0.74,0.75,0.77,0.79,0.80,0.81,0.82,0.83,0.84,0.85,0.85,0.86,0.86,0.88,0.88,0.89,0.89,0.89,0.89,0.89,0.89,0.89,0.89,0.89,0.89,0.89,0.89,0.89,0.89,0.89,0.89,0.88,0.88,0.88,0.88,0.88,0.87,0.87,0.87,0.86,0.86,0.86,0.86,0.86,0.86,0.86,0.86,0.86,0.86,0.86,0.86,0.86,0.86,0.87,0.87,0.87,0.87,0.87,0.86,0.87,0.87,0.86,0.87,0.85,0.85,0.84,0.84,0.84,0.83,0.81,0.81,0.80,0.80,0.79,0.78,0.77,0.76,0.75,0.74,0.73,0.73,0.72,0.72,0.70,0.69,0.68,0.68,0.67,0.66,0.66,0.65,0.64,0.63,0.62,0.61,0.60,0.60,0.59,0.58,0.57,0.57,0.55,0.55,0.55,0.56,0.55,0.56,0.56,0.56,0.57,0.59,0.60,0.60,0.61,0.61,0.62,0.63,0.64,0.65,0.66,0.67,0.67,0.69,0.69,0.70,0.71,0.72,0.72,0.73,0.74,0.74,0.75,0.77,0.78,0.79,0.80,0.81,0.82,0.82,0.83,0.84,0.85,0.86,0.85,0.85,0.85,0.84,0.83,0.83,0.82,0.81,0.79,0.78,0.78,0.77,0.76,0.74,0.72,0.71,0.70,0.68,0.66,0.65,0.63,0.61,0.61,0.58,0.56,0.55,0.54,0.52,0.52,0.51,0.50,0.48,0.48,0.48,0.46,0.45,0.44,0.43,0.42,0.40,0.38,0.39,0.37,0.35,0.37,0.36,0.34,0.34,0.34,0.34,0.32,0.32,0.33,0.31,0.32,0.31,0.31,0.30,0.31,0.33,0.33,0.33,0.34,0.34,0.34,0.35,0.36,0.37,0.37,0.36,0.36,0.37,0.37,0.35,0.34,0.34,0.33,0.34,0.33,0.32,0.34,0.34,0.33,0.33,0.34,0.33,0.32,0.33,0.34,0.33,0.33,0.34,0.33,0.32,0.33,0.34,0.34,0.34,0.36,0.36,0.36,0.36,0.36,0.36,0.36,0.36,0.35,0.35,0.34,0.33,0.33,0.33,0.32,0.32,0.32,0.32,0.32,0.32,0.31,0.31,0.31,0.31,0.30,0.30,0.30,0.29,0.28,0.28,0.27,0.27,0.26,0.27,0.26,0.27,0.28,0.29,0.29,0.29,0.30,0.30,0.30,0.29,0.32,0.32,0.31,0.31,0.32,0.32,0.31,0.31,0.32,0.32,0.31,0.32,0.33,0.32,0.32,0.33,0.34,0.34,0.35,0.36,0.36
Q8N2R8	0.77,0.77,0.78,0.79,0.79,0.80,0.80,0.79,0.80,0.80,0.80,0.80,0.80,0.80,0.79,0.79,0.80,0.79,0.79,0.79,0.79,0.78,0.78,0.79,0.79,0.78,0.78,0.79,0.79,0.78,0.78,0.78,0.78,0.78,0.78,0.78,0.77,0.77,0.76,0.76,0.75,0.74,0.74,0.73,0.73,0.73,0.72,0.71,0.71,0.69,0.68,0.66,0.65,0.63,0.61,0.60,0.59,0.57,0.56,0.55,0.53,0.53,0.52,0.51,0.50,0.51,0.51,0.49,0.47,0.46,0.47,0.45,0.44,0.43,0.43,0.41,0.40,0.40,0.40,0.38,0.38,0.38,0.36,0.37,0.36,0.35,0.34,0.34,0.33,0.33,0.33,0.32,0.32,0.32,0.32,0.33,0.33,0.32,0.33,0.32,0.33,0.33,0.32,0.33,0.33,0.35,0.33,0.34,0.36,0.38,0.39,0.38,0.40,0.40,0.39,0.39,0.39,0.39,0.37,0.36,0.36,0.35,0.35,0.35,0.33,0.32,0.33,0.34,0.33,0.34,0.34,0.34,0.34,0.33,0.33,0.32,0.32,0.32,0.33,0.33,0.34,0.35,0.37,0.39,0.37,0.36,0.34,0.34,0.32,0.30,0.28,0.26,0.25,0.24,0.24,0.25,0.26,0.27,0.28,0.28,0.28,0.29,0.29,0.29,0.29,0.30,0.30,0.28,0.28,0.28,0.28,0.27,0.28,0.30,0.30,0.31,0.32,0.33,0.33,0.33,0.33,0.33,0.32,0.31,0.30,0.30,0.31,0.31,0.32,0.32,0.34,0.35,0.35,0.37,0.39,0.40,0.39,0.38,0.40,0.40,0.39,0.41,0.41,0.41,0.41,0.43,0.43,0.43,0.45,0.45,0.45,0.47,0.47,0.48,0.47,0.48,0.48,0.48,0.48,0.49,0.49,0.50,0.51,0.52,0.52,0.54,0.54,0.55,0.57,0.58,0.59,0.60,0.61,0.62,0.63,0.62,0.63,0.64,0.63,0.62,0.63,0.63,0.63,0.64,0.64,0.65,0.65,0.65,0.65,0.66,0.66,0.67,0.67,0.68,0.68,0.70,0.71,0.73,0.74,0.75,0.76,0.76,0.77,0.77,0.78,0.78,0.77,0.78,0.78,0.78,0.77,0.77,0.77,0.76,0.75,0.74,0.73,0.72,0.72,0.73,0.72,0.72,0.72,0.72,0.71,0.71,0.72,0.72,0.72,0.73,0.73,0.73,0.72,0.72,0.71,0.71,0.71,0.71,0.71,0.71,0.71,0.70,0.70,0.70,0.70,0.70,0.70,0.70,0.70,0.70,0.71,0.71,0.72,0.72,0.73,0.73,0.75,0.76,0.78,0.78,0.78,0.80,0.82,0.81,0.81,0.82,0.83,0.82,0.82,0.81,0.80,0.81,0.80,0.80,0.79,0.79,0.78,0.78,0.77,0.76,0.76,0.75,0.75,0.74,0.75,0.74,0.74,0.73,0.73,0.72,0.71,0.69,0.69,0.69,0.67,0.67,0.67,0.65,0.64,0.64,0.63,0.63,0.62,0.62,0.62,0.63,0.64,0.64,0.65,0.66,0.66,0.68,0.68,0.69,0.69,0.70,0.71,0.72,0.73,0.74,0.74,0.75,0.75,0.76,0.76,0.75,0.76,0.77,0.77,0.78,0.78,0.79,0.81,0.81,0.82,0.83,0.84,0.84,0.86,0.87,0.88,0.88,0.89,0.90,0.90,0.91,0.90,0.91,0.91,0.91,0.91,0.91,0.90,0.91,0.90,0.91,0.91,0.91,0.91,0.91,0.91,0.92,0.91
Q5BKY9	0.69,0.70,0.71,0.72,0.72,0.73,0.72,0.71,0.70,0.70,0.70,0.69,0.69,0.68,0.68,0.68,0.69,0.69,0.69,0.68,0.69,0.68,0.67,0.66,0.65,0.64,0.63,0.62,0.62,0.62,0.61,0.62,0.62,0.62,0.62,0.63,0.63,0.63,0.62,0.61,0.60,0.61,0.60,0.60,0.58,0.58,0.57,0.57,0.57,0.58,0.57,0.57,0.57,0.58,0.57,0.57,0.57,0.57,0.56,0.56,0.56,0.56,0.55,0.55,0.56,0.57,0.57,0.58,0.59,0.59,0.60,0.60,0.61,0.61,0.62,0.62,0.63,0.64,0.65,0.67,0.68,0.68,0.69,0.70,0.70,0.72,0.73,0.74,0.75,0.76,0.76,0.77,0.78,0.80,0.80,0.81,0.82,0.83,0.84,0.84,0.86,0.86,0.87,0.88,0.88,0.88,0.88,0.89,0.89,0.90,0.90,0.90,0.91,0.91,0.92,0.92,0.92,0.92,0.92,0.92,0.92,0.92,0.92,0.93,0.93,0.93,0.93,0.93,0.93,0.92,0.93,0.93,0.93,0.93,0.93,0.93,0.93,0.92,0.92,0.92,0.92,0.92,0.93,0.93,0.93,0.94,0.94,0.94,0.94,0.94,0.94,0.93,0.93,0.93,0.93,0.92,0.92,0.92,0.92,0.92,0.92,0.92,0.92,0.92,0.92,0.91,0.91,0.91,0.91,0.90,0.91,0.91,0.91,0.91,0.90,0.89,0.89,0.88,0.88,0.88,0.87,0.86,0.85,0.84,0.83,0.82,0.81,0.81,0.81,0.81,0.80,0.80,0.79,0.79,0.79,0.79,0.79,0.78,0.77,0.77,0.77,0.77,0.76,0.77,0.77,0.77,0.77,0.77,0.76,0.77,0.77,0.77,0.77,0.77,0.77,0.78,0.78,0.78,0.79,0.79,0.80,0.81,0.81,0.82,0.83,0.84,0.85,0.85,0.86,0.86,0.86,0.87,0.87,0.87,0.88,0.88,0.88,0.89,0.90,0.90,0.91,0.91,0.91,0.91,0.91,0.91,0.91
Q6P6B1	0.91,0.92,0.92,0.92,0.91,0.91,0.91,0.91,0.91,0.91,0.91,0.91,0.91,0.91,0.91,0.91,0.91,0.91,0.91,0.91,0.91,0.91,0.91,0.91,0.90,0.90,0.90,0.91,0.91,0.90,0.90,0.90,0.90,0.89,0.89,0.89,0.89,0.90,0.90,0.90,0.90,0.90,0.90,0.89,0.89,0.90,0.89,0.89,0.89,0.89,0.89,0.89,0.88,0.88,0.89,0.88,0.88,0.89,0.88,0.88,0.89,0.88,0.89,0.89,0.88,0.88,0.88,0.88,0.87,0.87,0.87,0.87,0.88,0.87,0.88,0.88,0.87,0.87,0.87,0.87,0.87,0.86,0.86,0.86,0.86,0.87,0.86,0.87,0.87,0.87,0.87,0.87,0.87,0.87,0.87,0.87,0.87,0.87,0.87,0.88,0.88,0.88,0.88,0.87,0.88,0.88,0.88,0.88,0.88,0.89,0.89,0.89,0.88,0.88,0.89,0.89,0.88,0.88,0.88,0.88,0.88,0.88,0.88,0.88,0.88,0.88,0.87,0.88,0.87,0.87,0.87,0.87,0.87,0.87,0.87,0.86,0.86,0.86,0.85,0.86,0.85,0.85,0.84,0.83,0.83,0.83,0.84,0.84,0.84,0.84,0.84,0.83,0.83,0.83,0.83,0.83,0.83,0.83,0.83,0.83,0.83,0.83,0.82,0.83,0.82,0.83,0.83,0.84,0.83,0.83,0.83,0.83,0.84,0.83,0.83,0.83,0.83,0.83,0.83,0.83,0.83,0.83,0.83,0.83,0.84,0.85,0.84,0.85,0.84,0.84,0.84,0.84,0.84,0.84,0.84,0.85,0.85,0.84,0.84,0.84,0.84,0.84,0.85,0.85,0.85,0.85,0.85,0.85,0.85,0.85,0.85,0.86,0.85,0.86,0.86,0.86,0.86,0.87,0.86,0.86,0.86,0.87,0.86,0.86,0.86,0.86,0.85,0.86,0.86,0.85,0.86,0.86,0.86,0.86,0.86,0.86,0.86,0.85,0.86,0.86,0.85,0.85,0.85,0.85,0.84,0.84,0.84,0.84,0.84,0.83,0.83,0.83,0.83,0.83,0.82,0.82,0.82,0.82,0.82,0.82,0.83,0.82,0.82,0.82,0.82,0.82,0.82,0.83,0.82,0.82,0.83,0.82,0.82,0.82,0.82,0.82,0.82,0.82,0.83,0.83,0.83,0.84,0.84,0.84,0.83,0.84,0.84,0.85,0.85,0.85,0.85,0.86,0.86,0.86,0.86,0.87,0.87,0.87,0.86,0.86,0.86,0.86,0.85,0.85,0.85,0.85,0.85,0.85,0.84,0.84,0.84,0.84,0.84,0.84,0.84,0.85,0.85,0.85,0.85,0.85,0.86,0.86,0.86,0.85,0.85,0.85,0.86,0.85,0.85,0.85,0.85,0.85,0.84,0.84,0.84,0.84,0.84,0.84,0.84,0.85,0.85,0.85,0.86,0.87,0.86,0.87,0.87,0.87,0.87,0.87,0.87,0.87,0.87,0.87,0.87,0.87,0.87,0.86,0.86,0.86,0.86,0.86,0.86,0.86,0.86,0.86,0.86,0.86,0.86,0.86,0.86,0.86,0.86,0.88
A6NE01	0.85,0.86,0.85,0.85,0.85,0.85,0.86,0.85,0.86,0.85,0.86,0.86,0.86,0.86,0.86,0.86,0.86,0.85,0.85,0.85,0.84,0.85,0.84,0.83,0.83,0.83,0.82,0.82,0.80,0.79,0.78,0.77,0.76,0.74,0.73,0.72,0.71,0.70,0.69,0.69,0.69,0.67,0.67,0.67,0.66,0.65,0.65,0.64,0.63,0.62,0.61,0.61,0.60,0.59,0.59,0.57,0.56,0.55,0.55,0.55,0.53,0.53,0.53,0.53,0.53,0.52,0.52,0.53,0.53,0.55,0.56,0.57,0.58,0.59,0.61,0.61,0.60,0.61,0.61,0.61,0.61,0.61,0.61,0.61,0.61,0.62,0.62,0.61,0.61,0.61,0.61,0.61,0.61,0.61,0.61,0.61,0.61,0.62,0.62,0.61,0.61,0.61,0.61,0.61,0.61,0.61,0.61,0.60,0.61,0.60,0.59,0.58,0.57,0.55,0.55,0.54,0.53,0.53,0.52,0.52,0.52,0.52,0.52,0.51,0.51,0.51,0.50,0.51,0.51,0.52,0.52,0.52,0.52,0.52,0.51,0.51,0.50,0.51,0.50,0.51,0.51,0.51,0.51,0.51,0.51,0.51,0.51,0.51,0.51,0.50,0.50,0.50,0.51,0.51,0.51,0.51,0.51,0.52,0.52,0.53,0.53,0.54,0.53,0.54,0.54,0.53,0.53,0.53,0.53,0.52,0.52,0.52,0.52,0.52,0.53,0.54,0.54,0.53,0.54,0.54,0.53,0.53,0.53,0.53,0.52,0.52,0.52,0.51,0.52,0.52,0.53,0.54,0.54,0.53,0.53,0.54,0.54,0.54,0.53,0.54,0.54,0.54,0.53,0.52,0.52,0.53,0.52,0.53,0.52,0.50,0.50,0.49,0.48,0.47,0.48,0.46,0.45,0.46,0.46,0.45,0.44,0.44,0.43,0.43,0.42,0.42,0.41,0.42,0.43,0.42,0.42,0.42,0.41,0.41,0.41,0.41,0.40,0.38,0.39,0.39,0.38,0.37,0.37,0.37,0.37,0.36,0.37,0.37,0.36,0.37,0.38,0.37,0.37,0.37,0.38,0.37,0.38,0.38,0.38,0.39,0.40,0.41,0.41,0.43,0.44,0.44,0.45,0.46,0.46,0.46,0.47,0.47,0.47,0.47,0.47,0.49,0.49,0.49,0.50,0.50,0.50,0.50,0.51,0.51,0.51,0.52,0.53,0.53,0.53,0.54,0.54,0.54,0.55,0.56,0.56,0.56,0.58,0.58,0.58,0.58,0.58,0.57,0.57,0.57,0.57,0.57,0.58,0.57,0.57,0.57,0.57,0.57,0.56,0.55,0.55,0.55,0.54,0.54,0.54,0.55,0.55,0.54,0.55,0.55,0.56,0.57,0.58,0.59,0.60,0.60,0.61,0.62,0.63,0.63,0.64,0.65,0.66,0.67,0.68,0.69,0.70,0.71,0.71,0.72,0.72,0.73,0.73,0.74,0.75,0.75,0.76,0.78,0.78,0.78,0.79,0.80,0.80,0.81,0.81,0.82,0.83,0.83,0.84,0.84,0.84,0.84,0.84,0.84,0.84,0.84,0.84,0.84,0.84,0.84,0.84,0.84,0.84,0.84,0.84,0.83,0.83,0.83,0.82,0.83,0.83,0.83,0.83,0.83,0.83,0.82,0.82,0.82,0.82,0.82,0.83,0.83,0.83,0.84,0.84,0.84,0.84,0.85,0.85,0.85,0.84,0.84,0.85,0.85,0.85,0.85,0.85,0.85,0.85,0.85,0.86,0.85,0.85,0.85,0.85,0.85,0.85,0.85,0.86,0.86,0.86,0.86,0.85,0.85,0.86,0.86,0.86,0.86,0.86,0.86,0.86,0.86,0.86,0.86,0.87,0.87,0.87,0.87,0.87,0.87,0.87,0.87,0.88,0.88,0.87,0.87,0.87,0.87,0.87,0.87,0.87,0.87,0.87,0.87,0.87,0.88,0.88,0.88,0.88,0.88,0.88,0.88,0.89,0.89,0.88,0.89,0.88,0.89,0.89,0.88,0.88,0.88,0.88,0.87,0.87,0.86,0.86,0.86,0.86,0.86,0.85,0.85,0.86,0.86,0.86,0.86,0.86,0.86,0.86,0.86,0.86,0.86,0.86,0.87,0.87,0.86,0.86,0.86,0.86,0.86,0.85,0.85,0.84,0.84,0.84,0.84,0.84,0.84,0.84,0.85,0.85,0.86,0.86,0.86,0.87,0.87,0.87,0.87,0.87,0.87,0.87,0.87,0.87,0.87,0.87,0.86,0.86,0.86,0.85,0.86,0.86,0.86,0.85,0.85,0.85,0.85,0.85,0.85,0.84,0.84,0.84,0.84,0.84,0.85,0.85,0.85,0.85,0.85,0.85,0.84,0.84,0.84,0.84,0.84,0.83,0.83,0.82,0.83,0.83,0.83,0.83,0.83,0.83,0.83,0.83,0.84,0.84,0.84,0.84,0.84,0.84,0.84,0.85,0.85,0.85,0.85,0.85,0.86,0.86,0.86,0.86,0.86,0.86,0.87,0.87,0.87,0.86,0.86,0.86,0.86,0.86,0.87,0.86,0.86,0.86,0.86,0.87,0.87,0.87,0.86,0.86,0.86,0.86,0.86,0.87,0.86,0.86,0.86,0.86,0.86,0.86,0.86,0.85,0.85,0.85,0.84,0.84,0.84,0.84,0.84,0.84,0.84,0.84,0.84,0.84,0.84,0.85,0.85,0.86,0.85,0.85,0.85,0.85,0.85,0.85,0.85,0.86,0.85,0.84,0.84,0.85,0.83,0.83,0.82,0.81,0.80,0.80,0.79,0.79,0.78,0.78,0.76,0.75,0.75,0.74,0.73,0.73,0.72,0.71,0.70,0.69,0.68,0.68,0.68,0.68,0.67,0.67,0.67,0.66,0.66,0.66,0.65,0.65,0.65,0.64,0.64,0.63,0.62,0.61,0.61,0.60,0.59,0.59,0.59,0.60,0.60,0.60,0.60,0.60,0.59,0.59,0.59,0.60,0.60,0.60,0.60,0.61,0.61,0.61,0.61,0.60,0.60,0.60,0.59,0.59,0.58,0.57,0.57,0.56,0.56,0.55,0.55,0.55,0.55,0.54,0.54,0.54,0.55,0.56,0.57,0.57,0.58,0.59,0.60,0.62,0.62,0.62,0.63,0.64,0.65,0.66,0.67,0.67,0.68,0.68,0.69,0.70,0.70,0.71,0.71,0.72,0.73,0.74,0.76,0.77,0.78,0.78,0.79,0.80,0.80,0.81,0.80,0.80,0.81,0.81,0.81,0.81,0.82,0.81,0.81,0.80,0.80,0.80,0.78,0.77,0.76,0.75,0.73,0.72,0.72,0.71,0.69,0.68,0.68,0.67,0.67,0.67,0.66,0.66,0.67,0.66,0.67,0.67,0.66,0.66,0.66,0.65,0.66,0.66,0.66,0.66,0.66,0.66,0.66,0.66,0.65,0.66,0.65,0.65,0.65,0.64,0.65,0.65,0.65,0.66,0.67,0.67,0.68,0.70,0.70,0.70,0.71,0.72,0.73,0.73,0.73,0.73,0.73,0.73,0.72,0.70,0.70,0.69,0.69,0.68,0.67,0.66,0.66,0.65,0.65,0.64,0.64,0.63,0.63,0.63,0.63,0.63,0.62,0.63,0.62,0.62,0.61,0.61,0.61,0.60,0.60,0.60,0.59,0.58,0.57,0.57,0.57,0.57,0.57,0.57,0.57,0.56,0.56,0.56,0.56,0.56,0.57,0.56,0.56,0.56,0.56,0.56,0.57,0.57,0.57,0.57,0.58,0.58,0.59,0.60,0.60,0.61,0.61,0.62,0.62,0.63,0.64,0.65,0.65,0.66,0.67,0.67,0.68,0.69,0.71,0.72,0.72,0.73,0.73,0.73,0.73,0.74,0.74,0.74,0.75,0.75,0.75,0.76,0.76,0.76,0.76,0.77,0.78,0.78,0.78,0.79,0.79,0.79,0.79,0.79,0.79,0.79,0.79,0.80,0.79,0.79,0.79,0.79,0.79,0.78,0.79,0.78,0.79,0.78,0.78,0.78,0.77,0.77,0.77,0.78,0.78,0.79,0.79,0.80,0.80,0.80,0.81,0.82,0.83,0.84,0.84,0.84,0.85,0.86,0.85,0.86,0.86,0.86,0.86,0.87,0.87,0.87,0.86,0.87,0.87,0.88,0.88,0.89,0.89,0.89,0.90,0.89,0.90,0.89,0.90,0.90,0.89,0.90,0.90,0.90,0.90,0.89,0.89,0.89,0.89,0.88,0.89,0.88,0.88,0.88,0.88,0.88,0.88,0.88,0.88,0.89,0.88,0.88,0.87,0.87,0.87,0.87,0.87,0.87,0.87,0.87,0.87,0.87,0.88,0.87,0.87,0.87,0.88,0.88,0.88,0.88,0.88,0.88,0.88,0.88,0.87,0.87,0.87,0.87,0.87,0.87,0.88,0.88,0.87,0.87,0.88,0.88,0.88,0.88,0.87,0.87,0.87,0.88,0.88,0.88,0.88,0.88,0.88,0.88,0.88,0.88,0.88,0.88,0.87,0.87,0.86,0.86,0.86,0.85,0.85,0.83,0.82,0.81,0.81,0.80,0.78,0.78,0.78,0.77,0.77,0.76,0.76,0.74,0.72,0.71,0.70,0.69,0.67,0.66,0.66,0.65,0.64,0.62,0.61,0.59,0.58,0.57,0.56,0.55,0.53,0.52,0.51,0.50,0.49,0.47,0.48,0.47,0.46,0.44,0.45,0.44,0.43,0.44,0.44,0.42,0.44,0.44,0.43,0.41,0.41,0.40,0.41,0.40,0.39,0.40,0.41,0.40,0.41,0.41,0.42,0.40,0.40,0.40,0.42,0.40,0.40,0.41,0.42,0.41,0.43,0.43,0.43,0.43,0.43,0.43,0.45,0.44,0.44,0.45,0.45,0.45,0.46,0.47,0.48,0.47,0.48,0.46,0.48,0.47,0.47,0.46,0.48,0.47,0.48,0.48,0.49,0.47,0.47,0.46,0.47,0.46,0.45,0.45,0.46,0.45,0.46,0.46,0.47,0.45,0.45,0.44,0.45,0.44,0.43,0.43,0.43,0.41,0.42,0.42,0.42,0.41,0.40,0.38,0.39,0.38,0.37,0.37,0.38,0.37,0.38,0.38,0.39,0.38,0.38,0.37,0.38,0.36,0.36,0.36,0.38,0.36,0.37,0.38,0.38,0.37,0.37,0.36,0.37,0.36,0.36,0.36,0.37,0.36,0.37,0.37,0.38,0.36,0.37,0.36,0.37,0.36,0.36,0.36,0.37,0.36,0.37,0.37,0.38,0.37,0.38,0.36,0.37,0.36,0.36,0.36,0.37,0.35,0.36,0.37,0.37,0.36,0.37,0.35,0.37,0.36,0.35,0.35,0.37,0.36,0.37,0.37,0.38,0.37,0.38,0.36,0.38,0.37,0.37,0.37,0.38,0.37,0.37,0.38,0.38,0.37,0.37,0.36,0.37,0.36,0.35,0.36,0.37,0.36,0.37,0.37,0.38,0.37,0.38,0.36,0.38,0.36,0.36,0.36,0.37,0.36,0.37,0.37,0.38,0.36,0.37,0.35,0.37,0.36,0.35,0.36,0.37,0.35,0.36,0.37,0.37,0.36,0.37,0.36,0.37,0.36,0.36,0.36,0.37,0.36,0.37,0.37,0.38,0.36,0.37,0.36,0.37,0.36,0.36,0.36,0.37,0.36,0.38,0.38,0.38,0.37,0.38,0.36,0.38,0.37,0.37,0.37,0.38,0.37,0.37,0.38,0.38,0.37,0.38,0.37,0.38,0.37,0.37,0.37,0.38,0.37,0.37,0.37,0.38,0.37,0.37,0.36,0.38,0.37,0.36,0.37,0.37,0.36,0.37,0.37,0.38,0.37,0.38,0.36,0.37,0.36,0.36,0.35,0.37,0.36,0.37,0.37,0.38,0.37,0.37,0.36,0.38,0.36,0.36,0.36,0.37,0.36,0.37,0.37,0.37,0.36,0.37,0.36,0.37,0.36,0.36,0.36,0.38,0.36,0.37,0.37,0.38,0.37,0.38,0.36,0.38,0.36,0.36,0.36,0.37,0.37,0.38,0.38,0.39,0.37,0.37,0.36,0.38,0.36,0.36,0.36,0.37,0.36,0.38,0.38,0.39,0.38,0.38,0.37,0.38,0.37,0.37,0.37,0.38,0.37,0.38,0.38,0.38,0.37,0.38,0.36,0.38,0.36,0.36,0.36,0.37,0.36,0.37,0.37,0.38,0.37,0.37,0.36,0.37,0.36,0.36,0.36,0.37,0.36,0.37,0.37,0.38,0.37,0.37,0.35,0.37,0.36,0.35,0.36,0.36,0.35,0.36,0.36,0.37,0.36,0.37,0.35,0.36,0.35,0.35,0.35,0.37,0.36,0.37,0.37,0.37,0.36,0.37,0.35,0.37,0.36,0.36,0.36,0.37,0.36,0.37,0.37,0.38,0.36,0.37,0.35,0.36,0.35,0.35,0.35,0.36,0.35,0.36,0.36,0.37,0.36,0.37,0.35,0.37,0.36,0.36,0.36,0.37,0.36,0.37,0.37,0.38,0.36,0.37,0.35,0.36,0.35,0.35,0.35,0.37,0.35,0.36,0.36,0.37,0.36,0.36,0.35,0.36,0.35,0.35,0.36,0.37,0.36,0.37,0.38,0.38,0.37,0.38,0.36,0.37,0.36,0.36,0.36,0.37,0.36,0.37,0.37,0.38,0.37,0.37,0.36,0.37,0.36,0.36,0.36,0.37,0.37,0.38,0.38,0.38,0.37,0.38,0.36,0.37,0.36,0.36,0.36,0.37,0.36,0.37,0.37,0.37,0.36,0.37,0.35,0.36,0.35,0.35,0.35,0.36,0.36,0.37,0.37,0.38,0.36,0.37,0.35,0.37,0.36,0.36,0.36,0.37,0.36,0.37,0.37,0.37,0.36,0.37,0.35,0.37,0.36,0.36,0.36,0.37,0.36,0.37,0.37,0.38,0.37,0.38,0.37,0.39,0.37,0.37,0.38,0.39,0.38,0.40,0.40,0.41,0.39,0.40,0.39,0.41,0.40,0.40,0.41,0.42,0.40,0.41,0.41,0.41,0.41,0.42,0.42,0.43,0.42,0.43,0.44,0.45,0.44,0.44,0.46,0.47,0.47,0.49,0.49,0.51,0.52,0.54,0.55,0.55,0.55,0.57,0.59,0.59,0.59,0.60,0.60,0.61,0.61,0.61,0.62,0.62,0.62,0.62,0.63,0.63,0.64,0.66,0.66,0.68,0.68,0.70,0.71,0.71,0.71,0.72,0.73,0.73,0.74,0.75,0.76,0.76,0.76,0.76,0.76,0.76,0.76,0.76,0.76,0.76,0.76,0.76,0.76,0.77,0.77,0.77,0.78,0.79,0.79,0.80,0.81,0.82,0.82,0.83,0.84,0.84,0.85,0.85,0.85,0.86,0.86,0.86,0.86,0.86,0.86,0.86,0.87,0.87,0.87,0.87,0.86,0.86,0.87,0.87,0.87,0.87,0.87,0.87,0.87,0.88,0.88,0.88,0.88,0.87,0.87,0.87,0.86,0.86,0.86,0.86,0.86,0.86,0.86,0.86,0.86,0.86,0.85,0.85,0.86,0.86,0.85,0.85,0.85,0.85,0.85,0.85,0.85,0.85,0.85,0.85,0.84,0.85,0.84,0.84,0.85,0.85,0.84,0.85,0.85,0.85,0.85,0.85,0.85,0.85,0.86,0.86,0.86,0.86,0.86,0.87,0.87,0.86,0.86,0.86,0.86,0.85,0.86,0.86,0.86,0.85,0.86,0.85,0.85,0.86,0.85,0.85,0.84,0.84,0.85,0.85,0.85,0.86,0.85,0.86,0.85,0.85,0.85,0.85,0.85,0.85,0.85,0.85,0.85,0.86,0.85,0.86,0.85,0.85,0.85,0.84,0.84,0.84,0.84,0.85,0.84,0.85,0.85,0.85,0.85,0.85,0.85,0.85,0.86,0.86,0.86,0.86,0.86,0.87,0.87,0.87,0.87,0.87,0.86,0.86,0.86,0.86,0.87,0.87,0.87,0.85,0.85,0.85,0.85,0.84,0.84,0.84,0.84,0.84,0.84,0.84,0.84,0.85,0.85,0.85,0.84,0.84,0.83,0.83,0.83,0.83,0.83,0.82,0.82,0.82,0.82,0.82,0.82,0.82,0.82,0.81,0.81,0.81,0.81,0.81,0.81,0.81,0.81,0.81,0.81,0.81,0.81,0.81,0.81,0.81,0.82,0.82,0.81,0.82,0.81,0.82,0.82,0.82,0.82,0.82,0.82,0.82,0.82,0.82,0.82,0.82,0.82,0.83,0.83,0.83,0.83,0.83,0.84,0.83,0.83,0.83,0.83,0.83,0.84,0.84,0.84,0.84,0.84,0.84,0.84,0.84,0.85,0.85,0.85,0.85,0.85,0.85,0.85,0.85,0.84,0.85,0.85,0.85,0.85,0.85,0.86,0.86,0.86,0.86,0.86,0.86,0.86,0.86,0.86,0.86,0.86,0.86,0.87,0.86,0.86,0.86,0.86,0.86,0.86,0.86,0.85,0.86,0.85,0.85,0.85,0.85,0.85,0.85,0.85,0.85,0.86,0.85,0.86,0.86,0.86,0.86,0.86,0.86,0.85,0.85,0.85,0.85,0.84,0.84,0.84,0.85,0.86,0.86,0.86,0.86,0.86,0.85,0.84,0.83,0.83,0.83,0.82,0.83,0.83,0.82,0.82,0.82,0.83,0.83,0.83,0.83,0.83,0.83,0.83,0.83,0.84,0.84,0.84,0.83,0.83,0.83,0.83,0.83,0.83,0.84,0.83,0.83,0.83,0.82,0.82,0.81,0.81,0.80,0.80,0.79,0.79,0.79,0.79,0.79,0.80,0.80,0.80,0.81,0.81,0.81,0.81,0.81,0.82,0.82,0.82,0.81,0.81,0.81,0.81,0.80,0.80,0.80,0.80,0.80,0.80,0.81,0.81,0.81,0.81,0.81,0.82,0.82,0.82,0.82,0.83,0.84,0.85,0.85,0.84,0.85,0.85,0.85,0.86,0.86,0.87,0.87,0.87,0.86,0.85,0.85,0.83,0.82,0.80,0.79,0.78,0.77,0.75,0.73,0.73,0.72,0.70,0.69,0.68,0.67,0.64,0.63,0.62,0.60,0.59,0.59,0.59,0.58,0.57,0.55,0.54,0.54,0.54,0.52,0.51,0.50,0.49,0.47,0.45,0.44,0.42,0.40,0.39,0.38,0.36,0.36,0.36,0.35,0.35,0.36,0.35,0.36,0.35,0.36,0.36,0.36,0.36,0.37,0.37,0.37,0.38,0.38,0.38,0.38,0.40,0.39,0.37,0.37,0.36,0.35,0.36,0.35,0.34,0.33,0.34,0.35,0.35,0.35,0.36,0.36,0.36,0.38,0.40,0.41,0.41,0.43,0.44,0.44,0.44,0.45,0.44,0.44,0.44,0.44,0.45,0.44,0.44,0.45,0.44,0.44,0.44,0.44,0.44,0.45,0.45,0.44,0.44,0.45,0.45,0.44,0.45,0.45,0.45,0.45,0.46,0.46,0.44,0.44,0.44,0.44,0.44,0.42,0.42,0.40,0.38,0.38,0.38,0.36,0.36,0.37,0.35,0.34,0.35,0.35,0.34,0.34,0.36,0.35,0.34,0.36,0.36,0.36,0.35,0.36,0.35,0.33,0.34,0.35,0.35,0.35,0.37,0.38,0.39,0.40,0.41,0.42,0.43,0.44,0.46,0.47,0.48,0.50,0.51,0.52,0.54,0.56,0.57,0.58,0.60,0.61,0.61,0.62,0.64,0.66,0.67,0.69,0.70,0.70,0.70,0.71,0.72,0.73,0.73,0.74,0.75,0.76,0.77,0.78,0.78,0.78,0.78,0.77,0.76,0.76,0.75,0.74,0.74,0.73,0.73,0.72,0.72,0.72,0.73,0.73,0.73,0.73,0.72,0.73,0.73,0.72,0.72,0.72,0.72,0.71,0.69,0.68,0.67,0.67,0.66,0.67,0.66,0.66,0.65,0.65,0.65,0.64,0.64,0.64,0.64,0.64,0.63,0.64,0.63,0.64,0.64,0.63,0.63,0.63,0.64,0.63,0.62,0.62,0.61,0.60,0.59,0.58,0.58,0.58,0.57,0.57,0.58,0.58,0.59,0.59,0.59,0.60,0.61,0.61,0.61,0.61,0.60,0.61,0.60,0.61,0.61,0.61,0.61,0.61,0.61,0.62,0.62,0.62,0.62
Q9BVV8	0.58,0.59,0.59,0.61,0.62,0.63,0.64,0.65,0.65,0.66,0.66,0.67,0.67,0.68,0.68,0.69,0.69,0.70,0.70,0.70,0.71,0.70,0.71,0.71,0.70,0.70,0.72,0.72,0.73,0.74,0.75,0.76,0.76,0.77,0.78,0.79,0.80,0.80,0.81,0.82,0.83,0.83,0.84,0.84,0.83,0.82,0.81,0.81,0.79,0.79,0.78,0.78,0.77,0.76,0.75,0.75,0.74,0.74,0.73,0.72,0.71,0.70,0.70,0.68,0.67,0.66,0.66,0.64,0.63,0.62,0.61,0.60,0.60,0.60,0.58,0.59,0.58,0.58,0.58,0.58,0.58,0.58,0.58,0.57,0.57,0.58,0.58,0.59,0.60,0.61,0.61,0.62,0.62,0.63,0.64,0.64,0.64,0.65,0.66,0.67,0.68,0.69,0.70,0.70,0.71,0.72,0.73,0.74,0.75,0.76,0.77,0.78,0.79,0.80,0.80,0.81,0.81,0.81,0.81,0.82,0.82,0.82,0.82,0.81,0.83,0.82,0.83,0.84,0.84,0.84,0.83,0.85
Q6PEV8	0.83,0.84,0.83,0.83,0.83,0.83,0.83,0.84,0.84,0.84,0.83,0.83,0.84,0.84,0.84,0.85,0.85,0.85,0.85,0.86,0.85,0.85,0.85,0.85,0.85,0.85,0.84,0.85,0.85,0.86,0.86,0.86,0.86,0.86,0.87,0.87,0.87,0.87,0.87,0.87,0.87,0.87,0.87,0.88,0.87,0.88,0.88,0.88,0.87,0.88,0.88,0.89,0.89,0.89,0.89,0.89,0.88,0.88,0.89,0.89,0.88,0.88,0.88,0.88,0.88,0.88,0.88,0.89,0.88,0.89,0.89,0.88,0.89,0.89,0.88,0.88,0.88,0.89,0.89,0.89,0.89,0.89,0.89,0.89,0.89,0.89,0.89,0.89,0.89,0.90,0.89,0.88,0.88,0.88,0.88,0.88,0.88,0.89,0.88,0.88,0.88,0.88,0.89,0.89,0.88,0.88,0.86,0.86,0.84,0.83,0.82,0.82,0.81,0.81,0.81,0.80,0.80,0.79,0.79,0.78,0.78,0.78,0.78,0.78,0.78,0.78,0.78,0.78,0.78,0.78,0.78,0.78,0.79,0.79,0.78,0.78,0.78,0.78,0.78,0.78,0.78,0.78,0.78,0.78,0.78,0.79,0.79,0.81,0.81,0.83,0.83,0.84,0.85,0.85,0.84,0.83,0.82,0.82,0.81,0.80,0.79,0.79,0.78,0.76,0.75,0.74,0.74,0.72,0.71,0.69,0.68,0.66,0.65,0.63,0.62,0.60,0.58,0.58,0.56,0.54,0.52,0.52,0.51,0.49,0.47,0.47,0.47,0.45,0.43,0.41,0.40,0.38,0.36,0.35,0.34,0.33,0.33,0.34,0.34,0.34,0.36,0.36,0.35,0.36,0.38,0.38,0.39,0.37,0.38,0.38,0.38,0.38,0.39,0.40,0.40,0.39,0.40,0.41,0.41,0.41,0.41,0.41,0.40,0.39,0.40,0.40,0.39,0.37,0.39,0.40,0.41,0.41,0.42,0.44,0.45,0.47,0.49,0.50,0.51,0.51,0.52,0.52,0.53,0.55,0.54,0.55,0.55,0.56,0.58,0.59,0.60,0.61,0.62,0.64,0.64,0.65,0.67,0.68,0.70,0.70,0.72,0.74,0.75,0.76,0.78,0.80,0.81,0.83,0.85,0.85,0.85,0.87,0.88,0.89,0.89,0.89,0.89,0.90,0.90,0.90,0.89,0.90,0.90,0.90,0.90,0.90,0.90,0.90,0.89,0.89,0.89,0.89,0.90,0.89,0.89,0.89,0.89,0.89,0.89,0.88,0.89,0.87,0.87,0.85,0.84,0.83,0.82,0.81,0.81,0.80,0.80,0.79,0.78,0.78,0.77,0.77,0.76,0.75,0.75,0.74,0.73,0.73,0.72,0.71,0.70,0.69,0.68,0.68,0.67,0.66,0.65,0.65,0.65,0.64,0.63,0.62,0.62,0.62,0.60,0.60,0.60,0.60,0.61,0.61,0.61,0.63,0.64,0.64,0.64,0.64,0.65,0.65,0.66,0.66,0.66,0.66,0.66,0.67,0.68,0.68,0.69,0.69,0.71,0.71,0.72,0.73,0.73,0.74,0.74,0.75,0.76,0.76,0.77,0.77,0.77,0.78,0.79,0.79,0.80,0.81,0.81,0.81,0.82,0.82,0.83,0.85,0.85,0.84
Q6ZU69	0.73,0.73,0.72,0.71,0.70,0.69,0.68,0.68,0.67,0.67,0.66,0.66,0.65,0.65,0.65,0.64,0.64,0.64,0.65,0.65,0.65,0.65,0.65,0.64,0.64,0.64,0.64,0.63,0.64,0.62,0.62,0.62,0.62,0.61,0.61,0.61,0.61,0.61,0.61,0.61,0.61,0.61,0.61,0.61,0.62,0.62,0.63,0.63,0.63,0.63,0.63,0.63,0.62,0.63,0.63,0.63,0.63,0.63,0.62,0.62,0.61,0.60,0.59,0.59,0.58,0.59,0.58,0.57,0.56,0.56,0.56,0.56,0.56,0.55,0.54,0.55,0.55,0.54,0.54,0.55,0.55,0.56,0.57,0.56,0.57,0.57,0.55,0.55,0.55,0.54,0.53,0.53,0.53,0.53,0.53,0.53,0.53,0.52,0.51,0.52,0.52,0.53,0.54,0.55,0.55,0.56,0.56,0.56,0.57,0.59,0.59,0.60,0.60,0.61,0.63,0.65,0.65,0.66,0.67,0.68,0.68,0.69,0.69,0.69,0.70,0.71,0.71,0.73,0.74,0.75,0.77,0.78,0.79,0.80,0.82,0.82,0.83,0.83,0.85,0.85,0.86,0.87,0.86,0.87,0.87,0.87,0.88,0.88,0.87,0.88,0.87,0.88,0.87,0.87,0.87,0.87,0.86,0.86,0.86,0.86,0.86,0.86,0.86,0.87,0.87,0.86,0.86,0.87,0.86,0.87,0.86,0.86,0.86,0.86,0.86,0.87,0.87,0.87,0.87,0.87,0.88,0.87,0.87,0.87,0.87,0.87,0.87,0.87,0.86,0.87,0.86,0.86,0.86,0.86,0.86,0.86,0.87,0.87,0.86,0.87,0.86,0.87,0.87,0.87,0.86,0.86,0.86,0.86,0.86,0.86,0.85,0.86,0.85,0.85,0.85,0.85,0.85,0.85,0.85,0.85,0.86,0.85,0.86,0.86,0.85,0.86,0.85,0.85,0.84,0.84,0.83,0.83,0.83,0.83,0.83,0.83,0.84,0.83,0.83,0.83,0.83,0.83,0.83,0.83,0.83,0.83,0.84,0.84,0.84,0.84,0.84,0.84,0.84,0.84,0.84,0.83,0.83,0.83,0.83,0.82,0.81,0.81,0.80,0.80,0.80,0.81,0.79,0.79,0.79,0.79,0.78,0.78,0.78,0.77,0.76,0.75,0.74,0.73,0.72,0.71,0.71,0.70,0.69,0.68,0.67,0.67,0.67,0.66,0.65,0.64,0.63,0.63,0.63,0.62,0.60,0.60,0.59,0.58,0.58,0.58,0.58,0.58,0.58,0.58,0.59,0.59,0.58,0.60,0.61,0.61,0.62,0.63,0.64,0.64,0.65,0.66,0.67,0.68,0.68,0.69,0.70,0.71,0.72,0.73,0.74,0.75,0.75,0.76,0.76,0.77,0.78,0.78,0.79,0.79,0.80,0.81,0.81,0.82,0.83,0.84,0.84,0.85,0.86,0.86,0.86,0.86,0.86,0.86,0.86,0.86,0.85,0.85,0.85,0.85,0.85,0.85,0.85,0.85,0.85,0.85,0.84,0.85,0.84,0.84,0.84,0.84,0.84,0.84,0.84,0.84,0.85,0.85,0.86,0.86,0.86,0.85,0.86,0.86,0.86,0.86,0.86,0.86,0.86,0.85,0.85,0.85,0.85,0.85,0.85,0.85,0.85,0.86,0.86,0.86,0.87,0.86,0.86,0.84,0.84,0.83,0.84,0.85,0.85,0.85,0.85,0.85,0.85,0.85,0.85,0.85,0.85,0.84,0.84,0.84,0.84,0.84,0.84,0.84,0.84,0.84,0.85,0.85,0.85,0.85,0.85,0.85,0.85,0.86,0.85,0.85,0.85,0.85,0.85,0.85,0.84,0.84,0.84,0.84,0.85,0.86,0.86,0.86,0.86,0.86,0.86,0.86,0.85,0.86,0.85,0.85,0.85,0.85,0.86,0.86,0.86,0.86,0.86,0.86,0.85,0.85,0.85,0.84,0.84,0.85,0.84,0.85,0.86,0.86,0.86,0.86,0.87,0.87,0.87,0.87,0.87,0.87,0.88,0.88,0.88,0.88,0.88,0.88,0.88,0.88,0.88,0.89,0.88,0.88,0.88,0.88,0.88,0.87,0.87,0.86,0.85,0.84,0.83,0.82,0.82,0.81,0.81,0.79,0.79,0.78,0.77,0.76,0.75,0.74,0.74,0.73,0.72,0.71,0.70,0.70,0.69,0.69,0.69,0.69,0.68,0.67,0.67,0.67,0.67,0.67,0.67,0.67,0.66,0.67,0.67,0.66,0.66,0.67,0.67,0.67,0.69,0.70,0.70,0.71,0.72,0.73,0.74,0.75,0.77,0.77,0.78,0.78,0.79,0.81,0.82,0.82,0.82,0.83,0.85,0.85,0.84,0.84,0.85,0.85,0.85,0.86,0.86,0.86,0.85,0.85,0.84,0.83,0.83,0.82,0.80,0.79,0.79,0.78,0.77,0.76,0.76,0.74,0.73,0.72,0.71,0.70,0.69,0.69,0.68,0.68,0.68,0.67,0.65,0.65,0.64,0.64,0.63,0.63,0.62,0.60,0.59,0.59,0.59,0.58,0.58,0.57,0.57,0.57,0.58,0.58,0.59,0.59,0.60,0.60,0.62,0.63,0.64,0.65,0.66,0.67,0.67,0.68,0.69,0.70,0.71,0.72,0.73,0.74,0.74,0.74,0.74,0.75,0.76,0.77,0.78,0.78,0.78,0.80,0.80,0.81,0.82,0.83,0.84,0.84,0.84,0.85,0.85,0.86,0.85,0.85,0.84,0.84,0.84,0.83,0.83,0.82,0.81,0.80,0.79,0.79,0.78,0.78,0.76,0.76,0.75,0.74,0.74,0.73,0.72,0.71,0.70,0.69,0.68,0.68,0.67,0.66,0.66,0.65,0.64,0.64,0.64,0.63,0.62,0.62,0.62,0.63,0.62,0.62,0.62,0.62,0.63,0.63,0.63,0.63,0.64,0.64,0.64,0.64,0.65,0.66,0.67,0.67,0.68,0.69,0.70,0.71,0.73,0.73,0.74,0.74,0.75,0.76,0.77,0.77,0.78,0.79,0.79,0.80,0.81,0.81,0.82,0.81,0.82,0.83,0.83,0.83,0.83,0.84,0.84,0.84,0.85,0.84,0.84,0.85,0.85,0.85,0.85,0.86,0.86,0.86,0.86,0.86,0.86,0.86,0.85,0.85,0.85,0.85,0.85,0.85,0.84,0.84,0.83,0.83,0.82,0.80,0.79,0.78,0.78,0.77,0.76,0.74,0.74,0.73,0.72,0.71,0.70,0.69,0.67,0.67,0.66,0.65,0.65,0.64,0.63,0.62,0.61,0.60,0.59,0.58,0.57,0.56,0.55,0.55,0.55,0.54,0.53,0.53,0.53,0.53,0.53,0.54,0.54,0.55,0.55,0.57,0.57,0.58,0.59,0.60,0.61,0.62,0.64,0.64,0.65,0.66,0.67,0.68,0.69,0.71,0.72,0.72,0.73,0.74,0.74,0.75,0.75,0.76,0.78,0.79,0.80,0.81,0.83,0.84,0.84,0.84,0.85,0.86,0.87,0.87,0.87,0.87,0.87,0.88,0.88,0.89,0.89,0.89,0.88,0.88,0.87,0.87,0.88,0.88,0.88,0.87,0.87,0.87,0.87,0.87,0.87,0.87,0.88,0.88,0.87,0.88,0.88,0.88,0.89,0.88,0.88,0.88,0.88,0.87,0.87,0.87,0.86,0.84,0.84,0.83,0.83,0.82,0.81,0.80,0.78,0.77,0.76,0.75,0.75,0.75,0.74,0.74,0.73,0.72,0.71,0.70,0.68,0.67,0.67,0.66,0.65,0.63,0.63,0.61,0.61,0.60,0.59,0.58,0.57,0.57,0.56,0.56,0.55,0.55,0.54,0.54,0.54,0.54,0.55,0.56,0.57,0.57,0.58,0.59,0.60,0.61,0.62,0.62,0.63,0.63,0.63,0.65,0.65,0.67,0.67,0.68,0.69,0.71,0.71,0.71,0.72,0.73,0.74,0.76,0.77,0.77,0.78,0.80,0.80,0.81,0.81,0.81,0.81,0.81,0.81,0.81,0.81,0.81,0.81,0.80,0.79,0.78,0.77,0.77,0.76,0.76,0.74,0.73,0.73,0.73,0.73,0.73,0.73,0.73,0.72,0.73,0.73,0.73,0.73,0.73,0.73,0.73,0.74,0.74,0.73,0.73,0.73,0.73,0.74,0.74,0.74,0.74,0.75,0.76,0.77,0.77,0.78,0.78,0.78,0.79,0.79,0.80,0.81,0.81,0.83,0.83,0.84,0.84,0.85,0.86,0.86,0.86,0.87,0.87,0.87,0.87,0.87,0.87,0.87,0.88,0.89,0.88,0.88,0.88,0.88,0.89,0.89,0.89,0.89,0.89,0.89,0.89,0.90,0.89,0.89,0.88,0.88,0.88,0.88,0.89,0.88,0.88,0.89,0.89,0.88,0.88,0.88,0.88,0.88,0.88,0.88,0.88,0.88,0.87,0.87,0.87,0.87,0.88,0.87,0.87,0.87,0.86,0.87,0.87,0.87,0.87,0.87,0.87,0.87,0.86,0.86,0.86,0.86,0.86,0.86,0.87,0.87,0.87,0.87,0.88,0.87,0.87,0.88,0.87,0.87,0.87,0.87,0.88,0.88,0.88,0.88,0.89,0.89,0.89,0.89,0.89,0.89,0.88,0.88,0.88,0.88,0.87,0.88,0.88,0.88,0.88,0.88,0.88,0.88,0.88,0.88,0.88,0.88,0.88,0.88,0.88,0.88,0.88,0.88,0.87,0.87,0.87,0.88,0.88,0.88,0.88,0.88,0.88,0.88,0.88,0.88,0.88,0.88,0.88,0.88,0.88,0.88,0.89,0.89,0.89,0.89,0.89,0.89,0.89,0.88,0.88,0.88,0.87,0.87,0.87,0.87,0.87,0.87,0.87,0.86,0.87,0.86,0.86,0.86,0.86,0.86,0.87,0.87,0.87,0.87,0.87,0.87,0.86,0.87,0.87,0.87,0.87,0.88,0.87,0.88,0.87,0.87,0.87,0.87,0.87,0.87,0.87,0.87,0.88,0.88,0.88,0.88,0.88,0.88,0.88,0.88,0.88,0.87,0.87,0.87,0.86,0.87,0.87,0.87,0.87,0.87,0.87,0.86,0.86,0.85,0.83,0.83,0.83,0.82,0.82,0.80,0.80,0.80,0.79,0.79,0.78,0.78,0.78,0.78,0.78,0.78,0.79,0.79,0.78,0.79,0.78,0.78,0.78,0.78,0.79,0.79,0.79,0.79,0.80,0.80,0.80,0.80,0.80,0.80,0.80,0.80,0.80,0.80,0.80,0.80,0.81,0.81,0.82,0.82,0.83,0.83,0.84,0.84,0.84,0.84,0.85,0.85,0.85,0.86,0.86,0.86,0.86,0.86,0.86,0.87,0.87,0.87,0.87,0.88,0.88,0.88,0.88,0.88,0.88,0.88,0.89,0.89,0.89,0.89,0.89,0.88,0.88,0.88,0.89,0.89,0.89,0.89,0.90,0.90,0.90,0.90,0.90,0.90,0.91,0.91,0.90,0.90,0.90,0.91,0.90,0.90,0.90,0.89,0.89,0.89,0.89,0.89,0.89,0.88,0.88,0.88,0.88,0.88,0.88,0.88,0.88,0.88,0.88,0.88,0.89,0.89,0.89,0.89,0.89,0.89,0.90,0.90,0.90,0.90,0.90,0.90,0.90,0.90,0.90,0.91,0.91,0.91,0.91,0.91,0.91,0.91,0.91,0.91,0.92,0.91,0.92,0.92,0.92,0.92,0.93,0.93
Q9H8W3	0.88,0.88,0.88,0.87,0.87,0.87,0.87,0.88,0.87,0.87,0.88,0.87,0.87,0.87,0.88,0.88,0.88,0.88,0.88,0.88,0.87,0.87,0.87,0.87,0.87,0.87,0.87,0.88,0.87,0.87,0.88,0.88,0.88,0.88,0.88,0.88,0.89,0.88,0.88,0.88,0.88,0.87,0.86,0.86,0.85,0.85,0.85,0.83,0.82,0.83,0.83,0.81,0.81,0.80,0.79,0.78,0.76,0.75,0.74,0.73,0.72,0.72,0.71,0.69,0.69,0.68,0.67,0.67,0.66,0.65,0.65,0.64,0.63,0.62,0.62,0.62,0.62,0.62,0.61,0.61,0.61,0.61,0.62,0.63,0.64,0.65,0.65,0.66,0.66,0.67,0.67,0.67,0.69,0.70,0.71,0.71,0.72,0.74,0.75,0.75,0.76,0.77,0.77,0.76,0.76,0.76,0.76,0.76,0.76,0.75,0.75,0.75,0.74,0.74,0.73,0.72,0.72,0.71,0.71,0.71,0.70,0.69,0.69,0.69,0.68,0.68,0.68,0.68,0.67,0.68,0.67,0.65,0.64,0.62,0.61,0.60,0.59,0.57,0.56,0.55,0.54,0.53,0.54,0.53,0.54,0.55,0.55,0.56,0.55,0.54,0.55,0.56,0.54,0.55,0.56,0.56,0.55,0.55,0.55,0.55,0.54,0.54,0.53,0.52,0.52,0.51,0.50,0.49,0.47,0.46,0.45,0.45,0.45,0.45,0.46,0.46,0.45,0.45,0.46,0.46,0.46,0.48,0.48,0.47,0.47,0.47,0.47,0.46,0.46,0.47,0.49,0.49,0.49,0.51,0.52,0.52,0.52,0.54,0.55,0.55,0.55,0.56,0.56,0.57,0.58,0.58,0.60,0.61,0.62,0.64,0.64,0.66,0.67,0.68,0.68,0.69,0.70,0.70,0.71,0.72,0.72,0.73,0.74,0.74,0.74,0.75,0.76,0.77,0.79,0.79,0.79,0.79,0.78
P0CF97	0.87,0.88,0.88,0.88,0.88,0.88,0.89,0.88,0.88,0.88,0.88,0.88,0.88,0.88,0.87,0.87,0.87,0.87,0.87,0.87,0.87,0.87,0.87,0.87,0.87,0.88,0.88,0.88,0.88,0.89,0.89,0.89,0.89,0.88,0.89,0.89,0.90,0.89,0.89,0.89,0.87,0.87,0.85,0.84,0.83,0.82,0.80,0.78,0.77,0.75,0.74,0.71,0.70,0.68,0.66,0.66,0.66,0.66,0.66,0.64,0.64,0.62,0.60,0.58,0.56,0.54,0.52,0.50,0.49,0.48,0.47,0.45,0.44,0.42,0.41,0.40,0.39,0.36,0.35,0.34,0.35,0.34,0.32,0.33,0.34,0.32,0.31,0.32,0.33,0.33,0.33,0.34,0.36,0.36,0.36,0.38,0.38,0.38,0.37,0.36,0.36,0.34,0.35,0.36,0.37,0.37,0.38,0.39,0.39,0.39,0.39,0.39,0.40,0.41,0.41,0.43,0.42,0.43,0.46,0.47,0.48,0.47,0.48,0.50,0.50,0.49,0.49,0.50,0.50,0.49,0.48,0.48,0.48,0.46,0.46,0.47,0.44,0.43,0.42,0.43,0.42,0.42,0.42,0.42,0.41,0.40,0.40,0.39,0.40,0.41,0.41,0.40,0.39,0.39,0.38,0.37,0.37,0.37,0.36,0.34,0.34,0.34,0.34,0.34,0.33,0.33,0.34,0.33,0.34,0.34,0.35,0.36,0.37,0.36,0.37,0.38,0.36,0.38,0.39,0.38,0.38,0.39,0.38,0.38,0.38,0.38,0.38,0.38,0.38,0.36,0.35,0.35,0.36,0.35,0.34,0.33,0.34,0.33,0.32,0.33,0.34,0.33,0.32,0.31,0.30,0.28,0.26,0.26,0.26,0.24,0.23,0.24,0.24,0.23,0.25,0.26,0.27,0.27,0.26,0.25,0.25,0.24,0.23,0.23,0.23,0.22,0.22,0.22,0.22,0.23,0.25,0.26,0.25,0.25,0.25,0.25,0.25,0.24,0.23,0.24,0.22,0.22,0.21,0.23,0.24,0.26,0.27,0.28,0.28,0.29,0.30,0.29,0.28,0.28,0.28,0.26,0.26,0.24,0.24,0.24,0.25,0.25,0.27,0.27,0.28,0.28,0.29,0.29,0.30,0.30,0.29,0.27,0.26,0.26,0.25,0.24,0.25,0.25,0.26,0.27,0.28,0.28,0.28,0.28,0.28,0.28,0.27,0.27,0.26,0.26,0.26,0.26,0.26,0.26,0.26,0.26,0.26,0.27,0.28,0.29,0.29,0.29,0.29,0.28,0.28,0.27,0.27,0.26,0.26,0.25,0.25,0.25,0.25,0.25,0.25,0.27,0.28,0.28,0.28,0.28,0.28,0.27,0.28,0.28,0.28,0.26,0.25,0.25,0.24,0.24,0.26,0.24,0.24,0.25,0.25,0.24,0.24,0.26,0.25,0.24,0.24,0.24,0.24,0.25,0.25,0.25,0.25,0.26,0.27,0.26,0.27,0.29,0.30,0.31,0.31,0.34,0.33,0.33,0.34,0.34,0.33,0.33,0.34,0.35,0.35,0.36,0.38,0.37,0.37,0.37,0.37,0.36,0.37,0.37,0.36,0.35,0.35,0.35,0.33,0.33,0.32,0.31,0.32,0.32,0.31,0.30,0.31,0.30,0.29,0.30,0.32,0.31,0.31,0.30,0.31,0.30,0.28,0.29,0.28,0.27,0.29,0.29,0.29,0.29,0.28,0.26,0.26,0.24,0.23,0.23,0.23,0.22,0.22,0.21,0.21,0.21,0.21,0.21,0.21,0.22,0.22,0.22,0.22,0.22,0.23,0.23,0.23,0.23,0.25,0.27,0.26,0.25,0.25,0.23,0.23,0.21,0.21,0.22,0.21,0.21,0.22,0.21,0.20,0.19,0.20,0.20,0.20,0.22,0.22,0.22,0.23,0.24,0.25,0.25,0.27,0.28,0.30,0.32,0.32,0.33,0.33,0.33,0.33,0.33,0.33,0.32,0.32,0.32,0.32,0.30,0.28,0.30,0.31,0.32,0.34,0.33,0.35,0.36,0.37,0.37,0.37,0.38,0.38,0.38,0.38,0.38,0.38,0.38,0.37,0.37,0.37,0.37,0.36,0.35,0.35,0.34,0.34,0.32,0.30,0.30,0.31,0.31,0.30,0.30,0.31,0.31,0.32,0.32,0.33,0.33,0.33,0.34,0.33,0.32,0.32,0.30,0.30,0.29,0.28,0.27,0.27,0.27,0.27,0.27,0.29,0.30,0.30,0.31,0.31,0.32,0.33,0.34,0.35,0.35,0.36,0.37,0.39,0.37,0.38,0.39,0.38,0.37,0.37,0.38,0.38,0.38,0.38,0.38,0.39,0.40,0.39,0.39,0.39,0.38,0.38,0.39,0.40,0.41,0.41,0.41,0.41,0.41,0.40,0.39,0.37,0.37,0.36,0.35,0.36,0.38,0.37,0.36,0.36,0.34,0.34,0.35,0.34,0.32,0.32,0.32,0.31,0.31,0.31,0.31,0.29,0.29,0.29,0.27,0.27,0.26,0.24,0.25,0.25,0.24,0.24,0.24,0.23,0.21,0.21,0.21,0.20,0.21,0.22,0.23,0.23,0.25,0.26,0.28,0.28,0.27,0.26,0.26,0.25,0.24,0.24,0.24,0.23,0.22,0.23,0.22,0.23,0.23,0.24,0.24,0.25,0.25,0.27,0.28,0.28,0.27,0.28,0.29,0.29,0.30,0.31,0.33,0.34,0.35,0.36,0.36,0.36,0.37,0.37,0.37,0.36,0.37,0.35,0.34,0.31,0.32,0.31,0.31,0.31,0.32,0.34,0.35,0.37
Q86UY5	0.61,0.60,0.62,0.63,0.63,0.65,0.64,0.64,0.65,0.65,0.66,0.65,0.64,0.62,0.61,0.60,0.59,0.58,0.56,0.55,0.54,0.52,0.49,0.48,0.47,0.45,0.45,0.45,0.46,0.45,0.45,0.46,0.45,0.43,0.44,0.45,0.45,0.43,0.42,0.41,0.40,0.39,0.38,0.37,0.36,0.36,0.35,0.34,0.34,0.33,0.31,0.30,0.31,0.30,0.31,0.32,0.33,0.33,0.36,0.38,0.40,0.42,0.44,0.46,0.48,0.48,0.50,0.51,0.51,0.53,0.55,0.56,0.57,0.59,0.60,0.61,0.62,0.63,0.65,0.67,0.69,0.70,0.71,0.73,0.74,0.73,0.74,0.74,0.76,0.77,0.78,0.80,0.82,0.82,0.82,0.82,0.81,0.79,0.80,0.79,0.77,0.76,0.76,0.75,0.75,0.73,0.72,0.69,0.68,0.68,0.67,0.67,0.66,0.65,0.64,0.63,0.62,0.60,0.59,0.57,0.56,0.56,0.55,0.55,0.54,0.53,0.51,0.50,0.49,0.47,0.45,0.43,0.42,0.40,0.38,0.38,0.39,0.39,0.40,0.40,0.39,0.38,0.37,0.35,0.33,0.32,0.32,0.31,0.31,0.31,0.29,0.29,0.28,0.27,0.26,0.26,0.25,0.24,0.24,0.24,0.23,0.22,0.21,0.21,0.20,0.21,0.21,0.21,0.21,0.20,0.20,0.20,0.19,0.18,0.19,0.20,0.20,0.18,0.20,0.19,0.18,0.19,0.20,0.20,0.20,0.21,0.23,0.24,0.25,0.26,0.26,0.28,0.29,0.28,0.28,0.30,0.29,0.29,0.29,0.29,0.28,0.28,0.28,0.28,0.26,0.27,0.27,0.28,0.29,0.29,0.30,0.32,0.32,0.33,0.34,0.34,0.32,0.33,0.34,0.32,0.33,0.34,0.33,0.32,0.32,0.32,0.31,0.29,0.28,0.27,0.27,0.26,0.24,0.23,0.23,0.24,0.23,0.22,0.22,0.22,0.24,0.24,0.24,0.25,0.25,0.26,0.25,0.26,0.25,0.25,0.25,0.23,0.22,0.22,0.22,0.21,0.22,0.22,0.22,0.21,0.22,0.20,0.19,0.20,0.20,0.20,0.20,0.21,0.21,0.21,0.21,0.23,0.23,0.24,0.25,0.25,0.24,0.25,0.25,0.27,0.28,0.27,0.28,0.30,0.31,0.32,0.32,0.33,0.33,0.36,0.37,0.39,0.40,0.42,0.43,0.46,0.48,0.49,0.50,0.52,0.54,0.56,0.58,0.60,0.61,0.63,0.66,0.67,0.68,0.71,0.73,0.74,0.74,0.75,0.75,0.75,0.76,0.78,0.80,0.81,0.81,0.82,0.84,0.84,0.84,0.85,0.86,0.86,0.86,0.86,0.86,0.86,0.87,0.87,0.87,0.88,0.88,0.88,0.88,0.87,0.88,0.87,0.87,0.87,0.87,0.87,0.87,0.87,0.87,0.87,0.86,0.86,0.86,0.87,0.88,0.90,0.90,0.91,0.90,0.90,0.91,0.91,0.90,0.90,0.90,0.90,0.90,0.90,0.90,0.91,0.91,0.91,0.91,0.91,0.91,0.90,0.89,0.89,0.89,0.89,0.90,0.90,0.89,0.88,0.87,0.86,0.85,0.85,0.83,0.82,0.81,0.80,0.80,0.79,0.79,0.78,0.77,0.76,0.77,0.76,0.76,0.75,0.75,0.76,0.76,0.76,0.76,0.76,0.75,0.75,0.75,0.75,0.75,0.75,0.75,0.75,0.75,0.75,0.74,0.74,0.73,0.73,0.72,0.72,0.73,0.74,0.75,0.77,0.76,0.78,0.80,0.81,0.82,0.82
P60509	0.87,0.88,0.87,0.88,0.88,0.87,0.87,0.88,0.87,0.87,0.87,0.87,0.88,0.88,0.88,0.87,0.86,0.85,0.85,0.84,0.84,0.82,0.82,0.81,0.81,0.80,0.80,0.79,0.78,0.78,0.77,0.76,0.75,0.74,0.74,0.73,0.73,0.73,0.73,0.73,0.72,0.71,0.69,0.68,0.66,0.64,0.64,0.62,0.59,0.59,0.59,0.57,0.55,0.54,0.54,0.52,0.53,0.53,0.52,0.52,0.51,0.50,0.49,0.48,0.46,0.45,0.44,0.44,0.43,0.43,0.42,0.44,0.44,0.44,0.43,0.42,0.41,0.40,0.38,0.37,0.34,0.33,0.32,0.32,0.31,0.32,0.32,0.31,0.31,0.32,0.31,0.30,0.31,0.31,0.29,0.29,0.29,0.27,0.28,0.28,0.28,0.28,0.30,0.30,0.32,0.32,0.32,0.32,0.33,0.32,0.32,0.32,0.31,0.29,0.29,0.30,0.30,0.30,0.29,0.30,0.32,0.32,0.33,0.35,0.36,0.38,0.37,0.38,0.40,0.40,0.41,0.41,0.41,0.40,0.41,0.42,0.41,0.41,0.42,0.43,0.41,0.40,0.40,0.39,0.39,0.39,0.39,0.39,0.40,0.40,0.42,0.43,0.43,0.44,0.45,0.45,0.45,0.48,0.48,0.50,0.50,0.48,0.49,0.49,0.49,0.49,0.49,0.50,0.50,0.48,0.47,0.46,0.46,0.45,0.45,0.44,0.43,0.43,0.42,0.41,0.40,0.39,0.39,0.39,0.39,0.39,0.39,0.39,0.39,0.38,0.37,0.35,0.33,0.32,0.30,0.29,0.28,0.29,0.27,0.28,0.27,0.25,0.27,0.28,0.29,0.29,0.28,0.27,0.25,0.26,0.25,0.25,0.27,0.27,0.28,0.29,0.30,0.31,0.31,0.33,0.33,0.34,0.34,0.35,0.35,0.35,0.36,0.36,0.35,0.34,0.34,0.34,0.34,0.34,0.35,0.36,0.38,0.37,0.37,0.39,0.37,0.36,0.36,0.35,0.33,0.31,0.30,0.30,0.30,0.30,0.29,0.29,0.29,0.28,0.29,0.28,0.26,0.24,0.24,0.23,0.22,0.21,0.20,0.20,0.19,0.19,0.17,0.17,0.15,0.15,0.15,0.15,0.15,0.16,0.16,0.16,0.16,0.14,0.15,0.14,0.13,0.13,0.15,0.15,0.16,0.18,0.19,0.21,0.22,0.23,0.24,0.26,0.27,0.29,0.30,0.31,0.33,0.34,0.37,0.38,0.40,0.41,0.43,0.45,0.47,0.49,0.50,0.52,0.54,0.55,0.56,0.58,0.60,0.62,0.63,0.64,0.64,0.64,0.65,0.65,0.65,0.66,0.66,0.66,0.67,0.66,0.66,0.65,0.64,0.64,0.64,0.63,0.63,0.63,0.63,0.62,0.61,0.61,0.61,0.60,0.60,0.59,0.58,0.58,0.58,0.56,0.56,0.55,0.55,0.53,0.53,0.52,0.50,0.50,0.48,0.47,0.46,0.47,0.46,0.46,0.46,0.45,0.44,0.44,0.43,0.41,0.41,0.41,0.40,0.39,0.40,0.40,0.41,0.41,0.40,0.39,0.39,0.39,0.40,0.39,0.39,0.37,0.36,0.35,0.35,0.33,0.33,0.32,0.33,0.34,0.35,0.36,0.37,0.37,0.38,0.38,0.39,0.40,0.40,0.41,0.41,0.42,0.43,0.44,0.44,0.45,0.47,0.47,0.47,0.48,0.49,0.48,0.48,0.47,0.47,0.49,0.50,0.49,0.49,0.48,0.48,0.49,0.52,0.53,0.55,0.55,0.56,0.56,0.57,0.56,0.56,0.55,0.55,0.55,0.54,0.54,0.54,0.54,0.54,0.54,0.55,0.54,0.53,0.53,0.53,0.53,0.54,0.54,0.54,0.54,0.54,0.55,0.55,0.56,0.56,0.56,0.56,0.57,0.58,0.58,0.58,0.59,0.59,0.58,0.59,0.58,0.59,0.60,0.60,0.61,0.63,0.63,0.64,0.65,0.66,0.67,0.68,0.68,0.69,0.70,0.70,0.70,0.70,0.71,0.71,0.71,0.72,0.71,0.71,0.72,0.72,0.73,0.73,0.73,0.73,0.74,0.74,0.74,0.74,0.74,0.75,0.75,0.75,0.76,0.76,0.76,0.76,0.76,0.76,0.76,0.75,0.74,0.74,0.74
P16930	0.24,0.23,0.23,0.22,0.25,0.28,0.28,0.30,0.31,0.31,0.30,0.29,0.28,0.27,0.27,0.26,0.25,0.26,0.26,0.26,0.25,0.23,0.23,0.23,0.23,0.21,0.22,0.21,0.20,0.18,0.19,0.20,0.22,0.22,0.22,0.22,0.24,0.25,0.25,0.27,0.27,0.27,0.28,0.29,0.29,0.27,0.25,0.25,0.24,0.23,0.22,0.23,0.23,0.23,0.24,0.25,0.25,0.25,0.25,0.25,0.25,0.25,0.26,0.27,0.26,0.26,0.28,0.27,0.26,0.26,0.27,0.27,0.28,0.26,0.27,0.27,0.26,0.26,0.26,0.27,0.27,0.27,0.28,0.29,0.30,0.29,0.29,0.29,0.29,0.29,0.31,0.32,0.32,0.33,0.33,0.33,0.32,0.32,0.32,0.33,0.33,0.34,0.35,0.33,0.33,0.33,0.32,0.32,0.32,0.32,0.32,0.32,0.30,0.29,0.29,0.28,0.28,0.27,0.27,0.26,0.25,0.25,0.25,0.26,0.26,0.26,0.26,0.26,0.27,0.28,0.29,0.27,0.26,0.26,0.26,0.25,0.25,0.26,0.26,0.28,0.27,0.28,0.28,0.28,0.29,0.29,0.29,0.29,0.29,0.31,0.32,0.32,0.31,0.32,0.32,0.32,0.33,0.32,0.34,0.33,0.34,0.35,0.35,0.36,0.36,0.35,0.36,0.37,0.37,0.38,0.36,0.35,0.35,0.36,0.36,0.35,0.35,0.35,0.34,0.33,0.32,0.31,0.30,0.29,0.27,0.27,0.27,0.27,0.27,0.27,0.27,0.28,0.28,0.30,0.30,0.30,0.31,0.30,0.32,0.32,0.32,0.32,0.31,0.30,0.28,0.26,0.24,0.22,0.22,0.21,0.19,0.19,0.18,0.18,0.17,0.16,0.16,0.16,0.16,0.17,0.18,0.19,0.20,0.21,0.22,0.24,0.26,0.27,0.27,0.27,0.28,0.26,0.25,0.24,0.23,0.22,0.22,0.21,0.20,0.19,0.18,0.18,0.17,0.16,0.16,0.16,0.17,0.17,0.17,0.18,0.19,0.20,0.20,0.21,0.23,0.24,0.24,0.26,0.26,0.28,0.28,0.29,0.29,0.29,0.30,0.30,0.27,0.26,0.26,0.28,0.28,0.28,0.28,0.28,0.27,0.27,0.27,0.28,0.28,0.28,0.28,0.29,0.28,0.29,0.29,0.31,0.33,0.33,0.35,0.37,0.37,0.35,0.36,0.36,0.35,0.35,0.34,0.34,0.32,0.32,0.31,0.30,0.28,0.28,0.27,0.25,0.24,0.24,0.23,0.23,0.21,0.20,0.19,0.19,0.20,0.22,0.22,0.23,0.23,0.23,0.23,0.24,0.24,0.24,0.23,0.23,0.21,0.19,0.19,0.16,0.14,0.14,0.13,0.14,0.15,0.16,0.16,0.16,0.17,0.16,0.16,0.15,0.15,0.15,0.15,0.15,0.16,0.17,0.17,0.19,0.20,0.22,0.21,0.23,0.23,0.23,0.23,0.25,0.25,0.25,0.25,0.26,0.25,0.25,0.26,0.27,0.27,0.27,0.28,0.28,0.28,0.28,0.29,0.29,0.28,0.27,0.27,0.25,0.28,0.29,0.29,0.30,0.30,0.30,0.30,0.30,0.31,0.30,0.29,0.29,0.28,0.27,0.26,0.27,0.26,0.27,0.28,0.27,0.27,0.27,0.27,0.27,0.26,0.27,0.28,0.27,0.27,0.27,0.28,0.28,0.29,0.30,0.31,0.31,0.32,0.32,0.33,0.32,0.33
Q15303	0.82,0.82,0.83,0.84,0.84,0.82,0.81,0.79,0.77,0.76,0.74,0.72,0.71,0.69,0.68,0.66,0.65,0.63,0.62,0.61,0.60,0.58,0.57,0.56,0.54,0.52,0.51,0.50,0.48,0.47,0.47,0.46,0.44,0.43,0.43,0.41,0.40,0.38,0.37,0.35,0.33,0.31,0.29,0.27,0.24,0.22,0.22,0.21,0.20,0.21,0.21,0.22,0.23,0.22,0.23,0.23,0.22,0.23,0.24,0.23,0.24,0.23,0.23,0.22,0.21,0.21,0.21,0.19,0.19,0.19,0.19,0.17,0.16,0.16,0.16,0.15,0.15,0.15,0.15,0.15,0.16,0.15,0.16,0.16,0.15,0.16,0.16,0.17,0.18,0.18,0.17,0.15,0.16,0.15,0.15,0.14,0.14,0.14,0.13,0.13,0.14,0.13,0.13,0.14,0.16,0.17,0.18,0.20,0.20,0.20,0.20,0.21,0.21,0.21,0.21,0.19,0.20,0.20,0.20,0.20,0.20,0.19,0.19,0.20,0.20,0.20,0.20,0.20,0.19,0.18,0.19,0.19,0.20,0.18,0.18,0.18,0.18,0.18,0.20,0.20,0.20,0.20,0.20,0.21,0.20,0.18,0.16,0.17,0.16,0.16,0.18,0.19,0.20,0.22,0.22,0.23,0.24,0.23,0.23,0.24,0.26,0.28,0.28,0.30,0.31,0.32,0.33,0.36,0.36,0.37,0.39,0.39,0.39,0.40,0.41,0.41,0.41,0.41,0.41,0.41,0.41,0.42,0.44,0.44,0.43,0.44,0.45,0.45,0.44,0.44,0.44,0.43,0.42,0.41,0.42,0.43,0.43,0.44,0.44,0.43,0.43,0.42,0.40,0.41,0.41,0.40,0.40,0.39,0.38,0.37,0.37,0.36,0.35,0.35,0.33,0.32,0.31,0.31,0.33,0.33,0.34,0.34,0.34,0.33,0.33,0.33,0.34,0.32,0.32,0.32,0.32,0.32,0.31,0.31,0.33,0.32,0.30,0.30,0.29,0.29,0.30,0.30,0.30,0.30,0.29,0.28,0.28,0.26,0.26,0.27,0.28,0.29,0.28,0.29,0.30,0.31,0.32,0.33,0.35,0.35,0.35,0.34,0.33,0.32,0.31,0.32,0.31,0.31,0.31,0.31,0.33,0.34,0.35,0.35,0.37,0.36,0.36,0.35,0.36,0.35,0.35,0.35,0.36,0.35,0.35,0.37,0.36,0.37,0.37,0.38,0.39,0.37,0.37,0.38,0.37,0.37,0.37,0.39,0.40,0.39,0.38,0.38,0.38,0.38,0.39,0.39,0.41,0.42,0.43,0.43,0.44,0.44,0.43,0.42,0.42,0.40,0.38,0.39,0.39,0.40,0.41,0.39,0.40,0.39,0.39,0.40,0.38,0.38,0.37,0.37,0.36,0.34,0.34,0.34,0.34,0.33,0.33,0.33,0.30,0.29,0.29,0.28,0.28,0.28,0.28,0.26,0.26,0.23,0.22,0.23,0.22,0.21,0.20,0.20,0.20,0.19,0.21,0.23,0.22,0.22,0.21,0.22,0.23,0.22,0.23,0.24,0.24,0.24,0.24,0.25,0.25,0.24,0.25,0.25,0.24,0.24,0.25,0.24,0.23,0.23,0.23,0.22,0.22,0.21,0.22,0.22,0.22,0.21,0.23,0.25,0.24,0.24,0.25,0.25,0.24,0.24,0.23,0.22,0.21,0.20,0.21,0.21,0.20,0.19,0.19,0.19,0.19,0.18,0.18,0.21,0.21,0.21,0.21,0.20,0.20,0.20,0.20,0.20,0.21,0.22,0.22,0.22,0.23,0.23,0.23,0.23,0.23,0.23,0.23,0.22,0.20,0.21,0.20,0.20,0.21,0.20,0.21,0.21,0.21,0.21,0.21,0.21,0.20,0.22,0.22,0.22,0.20,0.19,0.19,0.18,0.17,0.16,0.17,0.17,0.18,0.19,0.20,0.19,0.19,0.20,0.21,0.23,0.23,0.24,0.24,0.25,0.26,0.27,0.28,0.28,0.29,0.29,0.29,0.30,0.31,0.30,0.32,0.32,0.34,0.35,0.35,0.37,0.37,0.37,0.38,0.37,0.37,0.37,0.40,0.40,0.39,0.39,0.39,0.38,0.39,0.38,0.37,0.38,0.38,0.37,0.36,0.35,0.33,0.35,0.34,0.34,0.33,0.34,0.34,0.34,0.35,0.34,0.33,0.33,0.33,0.32,0.32,0.31,0.31,0.31,0.31,0.31,0.32,0.31,0.30,0.29,0.30,0.31,0.33,0.32,0.32,0.32,0.33,0.34,0.34,0.34,0.35,0.35,0.34,0.35,0.36,0.36,0.37,0.38,0.38,0.38,0.38,0.38,0.37,0.37,0.36,0.36,0.36,0.37,0.37,0.36,0.37,0.37,0.38,0.38,0.37,0.37,0.36,0.35,0.35,0.36,0.37,0.36,0.35,0.34,0.34,0.34,0.34,0.34,0.34,0.34,0.34,0.33,0.32,0.34,0.35,0.36,0.37,0.35,0.33,0.32,0.31,0.31,0.32,0.34,0.35,0.36,0.36,0.35,0.35,0.36,0.35,0.35,0.37,0.37,0.37,0.37,0.37,0.37,0.36,0.38,0.37,0.37,0.38,0.39,0.41,0.40,0.39,0.39,0.41,0.41,0.42,0.44,0.45,0.47,0.48,0.48,0.49,0.50,0.51,0.53,0.54,0.56,0.57,0.59,0.59,0.58,0.59,0.60,0.61,0.62,0.62,0.63,0.63,0.62,0.61,0.63,0.63,0.63,0.64,0.65,0.65,0.66,0.66,0.66,0.66,0.65,0.66,0.67,0.67,0.67,0.67,0.67,0.66,0.64,0.64,0.63,0.61,0.59,0.58,0.56,0.56,0.55,0.53,0.52,0.51,0.49,0.49,0.49,0.48,0.49,0.49,0.50,0.50,0.52,0.53,0.54,0.54,0.54,0.54,0.56,0.55,0.55,0.55,0.54,0.53,0.53,0.52,0.51,0.50,0.51,0.49,0.48,0.48,0.47,0.47,0.47,0.46,0.46,0.47,0.48,0.49,0.49,0.49,0.49,0.48,0.48,0.48,0.47,0.45,0.44,0.42,0.41,0.39,0.37,0.35,0.33,0.32,0.31,0.30,0.28,0.26,0.26,0.25,0.23,0.23,0.23,0.22,0.23,0.25,0.26,0.26,0.27,0.29,0.29,0.29,0.29,0.29,0.29,0.29,0.28,0.27,0.26,0.25,0.25,0.25,0.25,0.25,0.25,0.25,0.26,0.26,0.28,0.27,0.27,0.27,0.27,0.27,0.26,0.26,0.25,0.25,0.26,0.27,0.29,0.29,0.29,0.29,0.29,0.28,0.26,0.24,0.23,0.22,0.20,0.19,0.19,0.18,0.17,0.16,0.18,0.17,0.16,0.18,0.19,0.18,0.19,0.21,0.22,0.21,0.21,0.20,0.20,0.19,0.19,0.19,0.19,0.19,0.18,0.18,0.19,0.19,0.19,0.18,0.17,0.15,0.15,0.15,0.15,0.16,0.16,0.16,0.16,0.16,0.16,0.16,0.16,0.16,0.15,0.15,0.15,0.14,0.14,0.14,0.13,0.12,0.12,0.12,0.10,0.10,0.11,0.10,0.10,0.09,0.10,0.10,0.10,0.10,0.10,0.10,0.11,0.12,0.12,0.14,0.14,0.15,0.16,0.17,0.17,0.17,0.18,0.18,0.20,0.21,0.22,0.24,0.24,0.25,0.25,0.25,0.26,0.26,0.25,0.25,0.25,0.25,0.25,0.26,0.27,0.27,0.27,0.26,0.27,0.27,0.27,0.27,0.26,0.26,0.26,0.26,0.26,0.25,0.24,0.24,0.22,0.21,0.20,0.19,0.18,0.18,0.18,0.17,0.17,0.16,0.15,0.14,0.14,0.15,0.15,0.16,0.16,0.18,0.19,0.19,0.19,0.20,0.20,0.20,0.21,0.20,0.21,0.21,0.22,0.22,0.23,0.24,0.24,0.26,0.26,0.27,0.27,0.28,0.29,0.29,0.30,0.31,0.31,0.31,0.31,0.33,0.32,0.32,0.32,0.33,0.32,0.33,0.34,0.34,0.32,0.31,0.31,0.30,0.29,0.29,0.29,0.28,0.28,0.28,0.28,0.27,0.26,0.25,0.24,0.25,0.27,0.25,0.26,0.27,0.25,0.24,0.26,0.25,0.27,0.27,0.27,0.29,0.30,0.30,0.32,0.33,0.32,0.33,0.34,0.34,0.35,0.34,0.35,0.34,0.33,0.34,0.35,0.35,0.36,0.37,0.38,0.40,0.41,0.42,0.43,0.45,0.45,0.45,0.45,0.45,0.44,0.44,0.43,0.42,0.42,0.42,0.44,0.44,0.45,0.45,0.46,0.47,0.47,0.47,0.48,0.48,0.49,0.51,0.52,0.52,0.53,0.54,0.56,0.57,0.59,0.61,0.61,0.62,0.64,0.65,0.65,0.66,0.66,0.67,0.68,0.67,0.67,0.69,0.70,0.71,0.74,0.75,0.76,0.79,0.81,0.82,0.84,0.84,0.85,0.86,0.85,0.86,0.86,0.86,0.86,0.86,0.86,0.86,0.86,0.85,0.85,0.85,0.85,0.85,0.85,0.84,0.84,0.84,0.84,0.84,0.85,0.85,0.84,0.84,0.83,0.84,0.84,0.84,0.84,0.83,0.84,0.83,0.83,0.83,0.83,0.83,0.83,0.83,0.83,0.83,0.83,0.83,0.83,0.83,0.84,0.83,0.83,0.83,0.83,0.83,0.83,0.83,0.83,0.83,0.83,0.83,0.83,0.82,0.83,0.83,0.83,0.83,0.83,0.83,0.83,0.83,0.83,0.83,0.83,0.83,0.84,0.84,0.84,0.84,0.84,0.84,0.84,0.84,0.84,0.84,0.84,0.84,0.84,0.84,0.84,0.84,0.85,0.85,0.85,0.85,0.84,0.84,0.85,0.84,0.84,0.84,0.84,0.84,0.84,0.83,0.83,0.82,0.82,0.82,0.82,0.83,0.83,0.84,0.83,0.84,0.83,0.83,0.83,0.83,0.83,0.82,0.82,0.82,0.82,0.81,0.81,0.81,0.81,0.81,0.81,0.82,0.82,0.81,0.81,0.82,0.82,0.83,0.84,0.83,0.84,0.84,0.84,0.85,0.85,0.85,0.85,0.84,0.84,0.84,0.84,0.84,0.82,0.81,0.79,0.78,0.76,0.75,0.73,0.73,0.72,0.72,0.72,0.72,0.72,0.72,0.72,0.72,0.72,0.71,0.71,0.71,0.71,0.70,0.71,0.71,0.70,0.70,0.70,0.69,0.70,0.70,0.70,0.69,0.69,0.69,0.70,0.70,0.71,0.71,0.71,0.72,0.71,0.73,0.74,0.75,0.77,0.78,0.79,0.80,0.81,0.82,0.82,0.82,0.83,0.83,0.83,0.84,0.84,0.84,0.85,0.85,0.85,0.85,0.85,0.85,0.84,0.85,0.85,0.85,0.85,0.84,0.84,0.84,0.84,0.85,0.84,0.84,0.85,0.85,0.85,0.85,0.86,0.86,0.86,0.86,0.86,0.86,0.87,0.87,0.87,0.87,0.87,0.86,0.86,0.86,0.86,0.86,0.86,0.86,0.86,0.85,0.85,0.85,0.85,0.85,0.85,0.86,0.85,0.85,0.85,0.86,0.87,0.87,0.87
Q9BUM1	0.38,0.37,0.37,0.38,0.38,0.37,0.37,0.38,0.37,0.36,0.36,0.36,0.35,0.34,0.34,0.33,0.32,0.32,0.31,0.30,0.30,0.29,0.27,0.25,0.24,0.24,0.24,0.23,0.24,0.26,0.25,0.26,0.26,0.25,0.25,0.24,0.24,0.23,0.21,0.21,0.20,0.18,0.18,0.17,0.15,0.15,0.15,0.14,0.13,0.13,0.14,0.13,0.12,0.13,0.14,0.14,0.14,0.15,0.15,0.15,0.15,0.14,0.13,0.13,0.14,0.15,0.16,0.16,0.17,0.16,0.17,0.18,0.18,0.19,0.19,0.21,0.21,0.22,0.22,0.22,0.23,0.24,0.24,0.23,0.24,0.23,0.23,0.23,0.23,0.23,0.23,0.22,0.22,0.22,0.21,0.19,0.19,0.18,0.18,0.18,0.18,0.18,0.18,0.18,0.19,0.18,0.18,0.17,0.17,0.18,0.18,0.17,0.16,0.16,0.16,0.18,0.17,0.19,0.19,0.21,0.23,0.22,0.23,0.24,0.25,0.25,0.26,0.27,0.28,0.28,0.30,0.31,0.32,0.32,0.33,0.33,0.33,0.33,0.34,0.34,0.34,0.34,0.34,0.34,0.34,0.33,0.33,0.32,0.32,0.32,0.32,0.30,0.30,0.31,0.30,0.28,0.28,0.28,0.25,0.25,0.24,0.22,0.21,0.22,0.22,0.21,0.21,0.22,0.22,0.21,0.21,0.20,0.21,0.22,0.24,0.23,0.24,0.25,0.25,0.25,0.26,0.27,0.27,0.28,0.29,0.29,0.30,0.31,0.32,0.31,0.31,0.32,0.33,0.32,0.33,0.34,0.33,0.33,0.34,0.36,0.37,0.37,0.38,0.38,0.38,0.37,0.37,0.37,0.37,0.35,0.35,0.36,0.37,0.35,0.34,0.34,0.34,0.34,0.36,0.36,0.35,0.35,0.35,0.35,0.35,0.34,0.34,0.34,0.33,0.33,0.33,0.32,0.31,0.31,0.30,0.29,0.28,0.27,0.27,0.25,0.24,0.22,0.22,0.21,0.21,0.21,0.21,0.23,0.23,0.21,0.22,0.23,0.22,0.22,0.23,0.23,0.24,0.23,0.22,0.22,0.23,0.24,0.24,0.24,0.25,0.24,0.24,0.25,0.26,0.26,0.26,0.27,0.28,0.28,0.29,0.30,0.31,0.32,0.34,0.34,0.35,0.37,0.37,0.39,0.40,0.41,0.41,0.41,0.40,0.39,0.40,0.41,0.40,0.40,0.40,0.38,0.38,0.36,0.37,0.36,0.34,0.33,0.33,0.32,0.31,0.30,0.31,0.31,0.29,0.29,0.30,0.29,0.28,0.28,0.30,0.29,0.29,0.30,0.32,0.31,0.32,0.33,0.34,0.35,0.35,0.36,0.36,0.36,0.36,0.37,0.37,0.37,0.36,0.37,0.38,0.38,0.39,0.40,0.41,0.41,0.42,0.44,0.45,0.46,0.48,0.51
Q9H4G4	0.35,0.37,0.38,0.36,0.36,0.35,0.35,0.37,0.35,0.37,0.36,0.36,0.37,0.38,0.37,0.36,0.37,0.36,0.35,0.35,0.36,0.35,0.33,0.32,0.31,0.30,0.30,0.30,0.30,0.31,0.32,0.31,0.32,0.33,0.33,0.33,0.33,0.34,0.35,0.36,0.37,0.39,0.37,0.36,0.36,0.35,0.35,0.34,0.34,0.34,0.34,0.34,0.35,0.33,0.33,0.33,0.34,0.33,0.33,0.33,0.33,0.32,0.32,0.32,0.32,0.31,0.32,0.34,0.33,0.32,0.32,0.31,0.33,0.33,0.33,0.33,0.33,0.34,0.36,0.34,0.32,0.31,0.30,0.30,0.30,0.30,0.30,0.30,0.30,0.29,0.30,0.28,0.28,0.28,0.28,0.27,0.27,0.26,0.25,0.25,0.27,0.26,0.28,0.29,0.30,0.29,0.29,0.28,0.26,0.25,0.25,0.24,0.23,0.22,0.21,0.21,0.20,0.20,0.19,0.19,0.19,0.22,0.23,0.23,0.23,0.25,0.26,0.26,0.26,0.27,0.27,0.27,0.29,0.30,0.30,0.31,0.32,0.32,0.33,0.34,0.35,0.34,0.35,0.33,0.32,0.31,0.32,0.34,0.35,0.36,0.38,0.39,0.41,0.43
O43903	0.67,0.66,0.66,0.64,0.63,0.62,0.62,0.61,0.60,0.60,0.60,0.59,0.57,0.56,0.54,0.53,0.52,0.51,0.50,0.48,0.47,0.46,0.43,0.41,0.40,0.39,0.37,0.35,0.35,0.35,0.35,0.33,0.33,0.33,0.34,0.33,0.31,0.30,0.30,0.30,0.29,0.29,0.28,0.26,0.26,0.26,0.24,0.23,0.23,0.22,0.20,0.20,0.20,0.20,0.20,0.21,0.22,0.22,0.23,0.25,0.26,0.26,0.27,0.29,0.32,0.33,0.33,0.34,0.36,0.36,0.35,0.34,0.35,0.35,0.37,0.36,0.36,0.38,0.38,0.39,0.39,0.39,0.41,0.42,0.43,0.43,0.45,0.46,0.46,0.46,0.47,0.47,0.46,0.46,0.47,0.46,0.45,0.45,0.46,0.44,0.43,0.43,0.43,0.42,0.40,0.39,0.39,0.39,0.38,0.36,0.34,0.36,0.36,0.36,0.35,0.33,0.33,0.32,0.32,0.32,0.31,0.30,0.30,0.30,0.28,0.27,0.27,0.26,0.25,0.25,0.25,0.23,0.23,0.24,0.23,0.23,0.24,0.25,0.25,0.26,0.26,0.27,0.26,0.26,0.25,0.25,0.24,0.23,0.22,0.21,0.22,0.23,0.21,0.22,0.22,0.23,0.24,0.26,0.27,0.27,0.27,0.29,0.30,0.32,0.32,0.35,0.37,0.39,0.41,0.43,0.46,0.48,0.50,0.52,0.53,0.55,0.57,0.57,0.56,0.56,0.56,0.56,0.55,0.56,0.56,0.55,0.57,0.58,0.58,0.58,0.60,0.59,0.59,0.61,0.61,0.62,0.62,0.64,0.64,0.64,0.63,0.64,0.62,0.61,0.60,0.59,0.58,0.57,0.55,0.53,0.50,0.49,0.47,0.45,0.45,0.45,0.44,0.42,0.42,0.41,0.40,0.39,0.39,0.40,0.40,0.41,0.42,0.40,0.39,0.38,0.38,0.37,0.38,0.39,0.38,0.37,0.35,0.34,0.32,0.30,0.29,0.28,0.27,0.26,0.26,0.26,0.25,0.26,0.25,0.26,0.26,0.27,0.27,0.28,0.29,0.29,0.28,0.29,0.31,0.33,0.35,0.37,0.39,0.41,0.43,0.43,0.44,0.46,0.48,0.50,0.52,0.54,0.56,0.56,0.55,0.57,0.59,0.61,0.63,0.65,0.65,0.67,0.69,0.70,0.72,0.73,0.75,0.77,0.77,0.79,0.81,0.82,0.84,0.84,0.86,0.86,0.86,0.88,0.87,0.88,0.87,0.87,0.87,0.87,0.87,0.87,0.87,0.86,0.86,0.85,0.85,0.85,0.85
Q13461	0.87,0.87,0.86,0.87,0.87,0.87,0.87,0.87,0.87,0.88,0.88,0.88,0.88,0.88,0.87,0.88,0.88,0.88,0.88,0.88,0.88,0.88,0.88,0.88,0.87,0.87,0.87,0.87,0.87,0.87,0.87,0.86,0.87,0.87,0.87,0.88,0.88,0.87,0.88,0.88,0.88,0.88,0.89,0.89,0.89,0.89,0.89,0.88,0.88,0.88,0.86,0.84,0.84,0.83,0.81,0.80,0.78,0.76,0.74,0.72,0.69,0.67,0.65,0.63,0.62,0.61,0.59,0.60,0.58,0.57,0.56,0.55,0.53,0.51,0.50,0.48,0.47,0.44,0.44,0.42,0.40,0.39,0.38,0.36,0.34,0.33,0.32,0.30,0.30,0.30,0.30,0.30,0.32,0.32,0.32,0.31,0.32,0.32,0.32,0.33,0.34,0.34,0.34,0.36,0.37,0.36,0.36,0.36,0.34,0.33,0.33,0.33,0.34,0.34,0.36,0.37,0.38,0.40,0.42,0.41,0.43,0.44,0.45,0.44,0.43,0.43,0.42,0.42,0.44,0.43,0.41,0.39,0.40,0.39,0.37,0.38,0.40,0.39,0.40,0.40,0.41,0.42,0.42,0.45,0.45,0.46,0.46,0.47,0.48,0.49,0.51,0.52,0.52,0.52,0.54,0.53,0.53,0.53,0.53,0.53,0.53,0.53,0.54,0.55,0.57,0.59,0.60,0.62,0.64,0.64,0.65,0.67,0.69,0.69,0.71,0.73,0.74,0.73,0.74,0.75,0.77,0.77,0.77,0.79,0.79,0.78,0.79,0.81,0.81,0.82,0.83,0.83,0.83,0.84,0.84,0.84,0.85,0.85,0.85,0.85,0.85,0.85,0.85,0.85,0.85,0.85,0.85,0.85,0.84,0.84,0.85,0.85,0.85,0.85,0.86,0.86,0.85,0.85,0.86,0.86,0.87,0.87,0.87,0.87,0.87,0.86,0.86,0.86,0.85,0.86,0.85,0.85,0.86,0.85,0.85,0.85,0.85,0.85,0.85,0.86,0.86,0.86,0.86,0.86,0.86,0.86,0.86,0.86,0.85,0.85,0.85,0.85,0.85,0.85,0.85,0.85,0.85,0.85,0.85,0.85,0.85,0.85,0.85,0.85,0.85,0.85,0.85,0.85,0.85,0.85,0.85,0.85,0.85,0.84,0.84,0.84,0.84,0.85,0.85,0.85,0.85,0.85,0.86,0.85,0.86,0.86,0.85,0.85,0.85,0.86,0.86,0.85,0.85,0.84,0.83,0.83,0.82,0.82,0.82,0.82,0.81,0.81,0.81,0.81,0.81,0.81,0.81,0.81,0.81,0.81,0.81,0.81,0.80,0.81,0.81,0.81,0.81,0.81,0.80
O60755	0.59,0.58,0.57,0.55,0.54,0.54,0.52,0.51,0.51,0.51,0.50,0.49,0.49,0.48,0.47,0.46,0.46,0.45,0.44,0.44,0.43,0.40,0.41,0.39,0.38,0.37,0.37,0.36,0.36,0.37,0.36,0.36,0.34,0.34,0.34,0.32,0.31,0.31,0.30,0.29,0.29,0.29,0.28,0.27,0.27,0.27,0.26,0.26,0.26,0.25,0.24,0.24,0.25,0.25,0.24,0.24,0.24,0.24,0.25,0.25,0.24,0.25,0.25,0.25,0.26,0.27,0.27,0.26,0.26,0.25,0.24,0.23,0.23,0.24,0.22,0.22,0.23,0.23,0.23,0.23,0.23,0.23,0.23,0.23,0.23,0.23,0.22,0.22,0.23,0.22,0.21,0.21,0.21,0.21,0.20,0.20,0.20,0.20,0.19,0.20,0.20,0.20,0.19,0.19,0.19,0.19,0.18,0.19,0.21,0.19,0.20,0.21,0.22,0.21,0.21,0.22,0.23,0.23,0.23,0.23,0.24,0.25,0.25,0.26,0.27,0.27,0.27,0.29,0.29,0.29,0.30,0.31,0.32,0.32,0.33,0.33,0.33,0.34,0.35,0.35,0.34,0.34,0.35,0.35,0.37,0.38,0.39,0.39,0.39,0.38,0.38,0.37,0.36,0.35,0.36,0.36,0.36,0.36,0.36,0.38,0.37,0.37,0.37,0.37,0.36,0.36,0.37,0.36,0.35,0.35,0.35,0.34,0.33,0.34,0.35,0.34,0.34,0.34,0.34,0.33,0.34,0.35,0.35,0.34,0.34,0.33,0.32,0.31,0.31,0.30,0.30,0.31,0.32,0.31,0.32,0.33,0.34,0.34,0.34,0.34,0.34,0.34,0.34,0.33,0.34,0.35,0.36,0.36,0.37,0.37,0.37,0.38,0.39,0.39,0.40,0.38,0.39,0.39,0.39,0.38,0.38,0.37,0.37,0.37,0.37,0.38,0.37,0.37,0.36,0.35,0.35,0.35,0.34,0.33,0.33,0.33,0.32,0.31,0.30,0.30,0.30,0.31,0.30,0.31,0.32,0.32,0.33,0.33,0.32,0.32,0.32,0.33,0.34,0.33,0.34,0.32,0.33,0.33,0.33,0.32,0.32,0.32,0.32,0.31,0.31,0.32,0.30,0.30,0.31,0.31,0.30,0.31,0.32,0.32,0.32,0.33,0.34,0.32,0.32,0.33,0.32,0.31,0.30,0.31,0.30,0.29,0.30,0.31,0.30,0.31,0.32,0.33,0.31,0.31,0.33,0.33,0.34,0.35,0.36,0.36,0.38,0.40,0.42,0.44,0.46,0.47,0.49,0.51,0.53,0.54,0.56,0.58,0.59,0.60,0.61,0.63,0.64,0.65,0.67,0.68,0.70,0.72,0.73,0.74,0.74,0.76,0.77,0.77,0.77,0.79,0.80,0.80,0.80,0.82,0.83,0.83,0.84,0.85,0.86,0.87,0.87,0.88,0.87,0.87,0.87,0.87,0.88,0.88,0.87,0.88,0.88,0.88,0.88,0.88,0.87,0.88,0.88,0.88,0.88,0.87,0.87,0.87,0.87,0.87,0.87,0.87,0.87,0.87
Q96NZ1	0.90,0.90,0.90,0.89,0.89,0.89,0.89,0.89,0.90,0.89,0.89,0.89,0.89,0.89,0.89,0.89,0.90,0.90,0.90,0.89,0.89,0.88,0.88,0.88,0.87,0.86,0.86,0.85,0.84,0.84,0.83,0.82,0.81,0.81,0.81,0.80,0.79,0.78,0.78,0.77,0.76,0.76,0.76,0.76,0.76,0.76,0.76,0.75,0.75,0.75,0.76,0.75,0.76,0.76,0.76,0.75,0.75,0.75,0.74,0.75,0.75,0.75,0.76,0.75,0.76,0.76,0.77,0.77,0.77,0.78,0.78,0.79,0.80,0.81,0.81,0.81,0.82,0.83,0.84,0.84,0.85,0.85,0.85,0.86,0.86,0.86,0.85,0.86,0.86,0.86,0.85,0.85,0.85,0.85,0.85,0.85,0.85,0.85,0.85,0.85,0.85,0.85,0.85,0.85,0.86,0.86,0.86,0.87,0.87,0.87,0.87,0.87,0.87,0.87,0.87,0.87,0.87,0.87,0.87,0.87,0.87,0.87,0.87,0.87,0.87,0.87,0.87,0.87,0.87,0.87,0.86,0.86,0.85,0.85,0.85,0.85,0.86,0.86,0.86,0.86,0.86,0.86,0.86,0.85,0.85,0.85,0.85,0.85,0.85,0.85,0.85,0.83,0.84,0.84,0.84,0.84,0.84,0.83,0.83,0.83,0.82,0.83,0.82,0.83,0.83,0.83,0.83,0.83,0.83,0.83,0.81,0.80,0.80,0.79,0.78,0.76,0.75,0.73,0.71,0.68,0.66,0.65,0.63,0.60,0.59,0.56,0.55,0.53,0.52,0.52,0.51,0.50,0.49,0.46,0.44,0.43,0.42,0.42,0.40,0.39,0.38,0.36,0.34,0.33,0.32,0.30,0.28,0.26,0.25,0.23,0.22,0.24,0.23,0.24,0.25,0.26,0.26,0.25,0.26,0.27,0.27,0.28,0.29,0.29,0.29,0.31,0.33,0.33,0.34,0.34,0.32,0.32,0.33,0.33,0.35,0.35,0.37,0.37,0.37,0.40,0.40,0.42,0.44,0.45,0.46,0.46,0.46,0.46,0.46,0.45,0.46,0.45,0.45,0.46,0.44,0.45,0.45,0.45,0.45,0.45,0.45,0.45,0.45,0.45,0.45,0.45,0.45,0.46,0.46,0.45,0.46,0.46,0.45,0.44,0.45,0.43,0.43,0.41,0.40,0.40,0.39,0.39,0.36,0.35,0.35,0.34,0.33,0.34,0.35,0.36,0.37,0.38,0.39,0.38,0.39,0.41,0.41,0.42,0.44,0.45,0.45,0.47,0.49,0.51,0.51,0.53,0.54,0.55,0.55,0.56,0.57,0.58,0.60,0.62,0.63,0.63,0.64,0.67,0.68,0.70,0.70,0.71,0.72,0.74,0.74,0.75,0.77,0.79,0.80,0.81,0.81,0.83,0.83,0.83,0.85,0.85,0.85,0.85,0.85,0.85,0.85,0.85,0.84,0.84,0.83,0.84,0.84,0.84,0.84,0.84,0.84,0.83,0.84,0.84,0.84,0.85,0.84,0.85,0.85,0.85,0.85,0.85,0.86,0.86,0.86,0.86,0.86,0.86,0.86,0.86,0.86,0.86,0.86,0.86,0.86,0.85,0.85,0.85,0.84,0.84,0.84,0.84,0.83,0.83,0.84,0.85,0.84,0.84,0.83,0.84,0.84,0.84,0.84,0.84,0.84,0.84,0.84,0.84,0.84,0.84,0.84,0.83,0.83,0.83,0.82,0.82,0.82,0.82,0.82,0.81,0.81,0.81,0.81,0.80,0.80,0.79,0.80,0.79,0.78,0.79,0.79,0.78,0.78,0.79,0.79,0.79,0.79,0.78,0.78,0.78,0.78,0.78,0.78,0.79,0.79,0.79,0.78,0.79,0.79,0.79,0.79,0.79,0.80,0.80,0.80,0.80,0.81,0.81,0.81,0.82,0.82,0.82,0.82,0.82,0.83,0.83,0.84,0.84,0.85,0.86,0.85,0.85,0.86,0.85,0.86,0.86,0.86,0.86,0.87,0.87,0.88,0.88,0.88,0.88,0.87,0.87,0.87,0.87,0.87,0.88,0.88,0.88,0.88,0.88,0.88,0.88,0.87,0.87,0.87,0.87,0.87,0.87,0.87,0.87,0.87,0.87,0.87,0.87,0.87,0.87,0.87,0.88,0.88,0.88,0.88,0.88,0.88,0.89,0.89,0.89,0.89,0.89,0.88,0.88,0.88,0.89,0.89
Q9UJY5	0.48,0.47,0.49,0.51,0.50,0.49,0.49,0.49,0.48,0.46,0.46,0.45,0.44,0.43,0.43,0.42,0.41,0.41,0.42,0.42,0.43,0.42,0.40,0.38,0.36,0.35,0.33,0.31,0.31,0.31,0.31,0.30,0.31,0.30,0.30,0.30,0.30,0.32,0.33,0.33,0.33,0.32,0.31,0.29,0.27,0.26,0.26,0.25,0.23,0.23,0.24,0.23,0.23,0.23,0.23,0.23,0.24,0.25,0.25,0.24,0.23,0.21,0.21,0.21,0.21,0.20,0.21,0.21,0.23,0.22,0.21,0.23,0.23,0.21,0.21,0.22,0.21,0.21,0.18,0.19,0.19,0.20,0.21,0.21,0.23,0.25,0.25,0.26,0.27,0.29,0.29,0.29,0.29,0.30,0.30,0.29,0.29,0.28,0.27,0.27,0.26,0.26,0.26,0.27,0.27,0.28,0.30,0.31,0.30,0.30,0.31,0.31,0.30,0.31,0.31,0.31,0.32,0.33,0.33,0.34,0.34,0.33,0.33,0.33,0.33,0.33,0.33,0.34,0.33,0.34,0.34,0.35,0.37,0.38,0.38,0.40,0.40,0.41,0.43,0.44,0.46,0.48,0.50,0.52,0.53,0.53,0.54,0.53,0.52,0.53,0.53,0.54,0.56,0.55,0.55,0.56,0.57,0.56,0.56,0.58,0.57,0.56,0.57,0.56,0.58,0.60,0.59,0.58,0.58,0.58,0.57,0.57,0.56,0.54,0.53,0.53,0.52,0.52,0.52,0.50,0.50,0.49,0.47,0.46,0.45,0.44,0.43,0.43,0.43,0.44,0.43,0.43,0.43,0.41,0.41,0.42,0.41,0.40,0.41,0.41,0.39,0.40,0.40,0.38,0.38,0.37,0.36,0.35,0.34,0.35,0.34,0.33,0.33,0.34,0.35,0.35,0.37,0.38,0.38,0.39,0.40,0.40,0.41,0.42,0.42,0.42,0.41,0.42,0.41,0.41,0.41,0.40,0.39,0.39,0.40,0.39,0.38,0.39,0.39,0.39,0.39,0.40,0.39,0.40,0.41,0.41,0.40,0.41,0.42,0.42,0.42,0.44,0.45,0.46,0.47,0.46,0.45,0.44,0.43,0.42,0.41,0.41,0.40,0.39,0.38,0.38,0.37,0.37,0.37,0.37,0.36,0.36,0.36,0.36,0.36,0.36,0.37,0.37,0.37,0.38,0.39,0.40,0.39,0.42,0.42,0.43,0.45,0.46,0.47,0.47,0.50,0.49,0.50,0.51,0.51,0.51,0.53,0.55,0.56,0.57,0.59,0.60,0.61,0.62,0.64,0.65,0.66,0.68,0.69,0.70,0.71,0.74,0.75,0.77,0.79,0.80,0.81,0.82,0.83,0.84,0.85,0.85,0.85,0.86,0.86,0.86,0.86,0.86,0.87,0.87,0.87,0.87,0.87,0.87,0.87,0.87,0.87,0.86,0.87,0.87,0.86,0.86,0.86,0.86,0.86,0.86,0.86,0.86,0.86,0.86,0.86,0.86,0.86,0.86,0.86,0.87,0.87,0.87,0.87,0.87,0.87,0.87,0.87,0.87,0.87,0.87,0.87,0.87,0.87,0.86,0.87,0.86,0.86,0.86,0.86,0.86,0.86,0.86,0.85,0.85,0.85,0.86,0.86,0.86,0.86,0.86,0.86,0.86,0.86,0.86,0.86,0.86,0.87,0.86,0.87,0.86,0.86,0.87,0.86,0.85,0.84,0.84,0.83,0.82,0.81,0.80,0.78,0.77,0.76,0.74,0.74,0.73,0.72,0.72,0.71,0.71,0.71,0.72,0.71,0.71,0.71,0.70,0.70,0.70,0.70,0.70,0.70,0.70,0.70,0.70,0.71,0.71,0.70,0.70,0.69,0.69,0.69,0.68,0.68,0.69,0.70,0.71,0.71,0.73,0.74,0.75,0.77,0.79,0.80,0.81,0.83,0.83,0.84,0.85,0.84,0.85,0.86,0.86,0.85,0.86,0.87,0.87,0.88,0.88,0.88,0.89,0.89,0.89,0.89,0.89,0.89,0.88,0.88,0.88,0.88,0.87,0.85,0.85,0.85,0.84,0.83,0.81,0.80,0.78,0.78,0.77,0.75,0.75,0.74,0.72,0.72,0.70,0.71,0.69,0.68,0.67,0.65,0.63,0.62,0.61,0.59,0.58,0.56,0.55,0.52,0.50,0.48,0.47,0.45,0.42,0.41,0.41,0.39,0.38,0.38,0.39,0.39,0.41,0.40,0.38,0.38,0.36,0.36,0.35,0.34,0.32,0.30,0.31,0.29,0.29,0.28,0.28,0.29,0.28,0.27,0.28,0.28,0.28,0.29,0.28,0.28,0.28,0.28,0.29,0.29,0.31,0.31,0.31,0.32,0.33,0.33,0.32,0.31,0.33,0.33,0.33,0.31,0.31,0.31,0.31,0.32,0.33,0.34,0.35,0.37,0.38,0.39,0.41,0.43,0.44,0.43,0.43,0.41,0.41,0.40,0.40,0.38,0.37,0.37,0.36,0.37,0.37,0.38,0.38,0.39,0.38,0.37,0.36,0.37,0.36,0.36,0.36,0.36,0.36,0.34,0.33,0.32,0.34,0.35,0.34,0.35,0.35,0.35,0.35,0.34,0.33,0.32,0.32,0.31,0.30,0.29,0.29,0.29,0.30,0.31,0.31,0.32,0.34,0.34,0.35,0.36,0.36,0.35,0.35,0.34,0.33,0.34,0.34,0.35,0.34,0.35,0.35,0.36,0.37,0.38,0.39,0.40,0.41,0.38
Q9BVM4	0.25,0.26,0.27,0.29,0.28,0.28,0.28,0.28,0.29,0.29,0.30,0.29,0.30,0.29,0.29,0.28,0.29,0.29,0.29,0.29,0.28,0.26,0.26,0.25,0.26,0.27,0.29,0.29,0.30,0.30,0.30,0.29,0.28,0.26,0.27,0.26,0.28,0.29,0.28,0.29,0.30,0.29,0.28,0.27,0.26,0.25,0.25,0.24,0.24,0.23,0.23,0.22,0.23,0.22,0.22,0.23,0.23,0.22,0.21,0.23,0.23,0.24,0.25,0.25,0.27,0.29,0.28,0.26,0.26,0.27,0.27,0.28,0.28,0.29,0.29,0.29,0.29,0.28,0.28,0.30,0.30,0.30,0.32,0.34,0.34,0.36,0.38,0.40,0.42,0.43,0.45,0.46,0.45,0.44,0.46,0.46,0.45,0.44,0.44,0.44,0.42,0.43,0.44,0.44,0.44,0.44,0.43,0.43,0.43,0.45,0.45,0.46,0.46,0.46,0.46,0.47,0.46,0.46,0.46,0.46,0.44,0.45,0.44,0.44,0.42,0.43,0.41,0.40,0.39,0.37,0.39,0.38,0.39,0.40,0.40,0.40,0.41,0.41,0.42,0.43,0.45,0.46,0.46,0.45,0.46,0.46,0.45,0.44,0.45,0.47,0.45,0.46,0.44
Q9UBU3	0.51,0.51,0.51,0.52,0.53,0.54,0.56,0.57,0.57,0.59,0.59,0.59,0.60,0.61,0.62,0.63,0.64,0.65,0.65,0.66,0.67,0.66,0.67,0.68,0.70,0.71,0.72,0.74,0.75,0.76,0.77,0.77,0.78,0.78,0.79,0.79,0.79,0.80,0.81,0.81,0.82,0.83,0.83,0.84,0.84,0.85,0.85,0.84,0.84,0.85,0.84,0.83,0.82,0.81,0.80,0.79,0.78,0.77,0.76,0.75,0.75,0.73,0.72,0.71,0.70,0.68,0.67,0.66,0.65,0.64,0.63,0.62,0.63,0.62,0.61,0.61,0.61,0.60,0.59,0.59,0.58,0.57,0.57,0.56,0.54,0.53,0.52,0.51,0.51,0.50,0.50,0.50,0.51,0.51,0.53,0.54,0.55,0.55,0.55,0.55,0.55,0.55,0.55,0.55,0.56,0.56,0.57,0.58,0.59,0.59,0.59,0.60,0.60,0.59,0.60,0.61,0.60
Q9Y2X7	0.48,0.46,0.44,0.42,0.41,0.40,0.38,0.37,0.36,0.34,0.34,0.34,0.34,0.33,0.32,0.31,0.31,0.30,0.29,0.30,0.29,0.27,0.25,0.23,0.21,0.20,0.18,0.16,0.15,0.14,0.13,0.15,0.16,0.16,0.18,0.17,0.17,0.18,0.16,0.17,0.17,0.18,0.18,0.18,0.19,0.19,0.19,0.20,0.21,0.23,0.24,0.23,0.23,0.22,0.23,0.23,0.23,0.23,0.23,0.24,0.24,0.25,0.26,0.27,0.28,0.29,0.31,0.32,0.34,0.34,0.37,0.37,0.35,0.35,0.35,0.36,0.36,0.37,0.36,0.36,0.37,0.38,0.36,0.36,0.38,0.37,0.37,0.38,0.37,0.36,0.34,0.34,0.36,0.36,0.36,0.36,0.36,0.37,0.38,0.40,0.40,0.40,0.41,0.41,0.42,0.42,0.41,0.41,0.40,0.38,0.39,0.37,0.37,0.37,0.37,0.37,0.35,0.35,0.35,0.35,0.34,0.34,0.34,0.35,0.37,0.35,0.36,0.37,0.36,0.36,0.36,0.36,0.35,0.34,0.35,0.34,0.34,0.35,0.34,0.34,0.32,0.33,0.32,0.32,0.32,0.31,0.30,0.29,0.28,0.27,0.27,0.25,0.25,0.24,0.24,0.25,0.24,0.25,0.25,0.24,0.24,0.24,0.23,0.22,0.20,0.19,0.20,0.19,0.19,0.20,0.21,0.21,0.21,0.21,0.21,0.22,0.21,0.23,0.23,0.24,0.24,0.25,0.24,0.23,0.22,0.21,0.19,0.20,0.22,0.22,0.24,0.24,0.26,0.28,0.28,0.28,0.27,0.27,0.26,0.26,0.26,0.26,0.27,0.27,0.28,0.28,0.29,0.28,0.28,0.27,0.26,0.27,0.27,0.27,0.28,0.28,0.29,0.30,0.29,0.29,0.28,0.28,0.30,0.31,0.32,0.31,0.32,0.32,0.31,0.32,0.32,0.33,0.34,0.35,0.34,0.36,0.38,0.38,0.39,0.41,0.41,0.41,0.42,0.42,0.43,0.44,0.45,0.45,0.45,0.47,0.47,0.48,0.48,0.49,0.49,0.49,0.49,0.48,0.47,0.47,0.46,0.46,0.44,0.43,0.42,0.41,0.41,0.40,0.40,0.40,0.38,0.37,0.36,0.36,0.33,0.32,0.31,0.31,0.30,0.29,0.29,0.30,0.31,0.31,0.30,0.31,0.31,0.30,0.32,0.32,0.32,0.31,0.32,0.32,0.30,0.30,0.31,0.29,0.30,0.31,0.32,0.31,0.33,0.34,0.35,0.35,0.36,0.37,0.37,0.37,0.38,0.37,0.38,0.39,0.39,0.40,0.41,0.41,0.41,0.40,0.40,0.39,0.38,0.36,0.36,0.35,0.34,0.32,0.32,0.30,0.30,0.29,0.30,0.29,0.28,0.30,0.31,0.31,0.33,0.33,0.34,0.34,0.36,0.36,0.36,0.38,0.40,0.41,0.42,0.44,0.45,0.47,0.49,0.51,0.51,0.52,0.53,0.54,0.55,0.56,0.58,0.60,0.62,0.63,0.66,0.67,0.69,0.71,0.74,0.75,0.78,0.80,0.81,0.83,0.85,0.86,0.86,0.87,0.87,0.88,0.88,0.88,0.89,0.89,0.89,0.89,0.90,0.90,0.90,0.90,0.90,0.90,0.90,0.89,0.89,0.89,0.89,0.89,0.89,0.88,0.88,0.87,0.86,0.85,0.85,0.83,0.83,0.83,0.82,0.81,0.80,0.79,0.78,0.76,0.75,0.74,0.74,0.73,0.73,0.72,0.71,0.71,0.70,0.70,0.69,0.68,0.67,0.66,0.66,0.64,0.63,0.62,0.61,0.61,0.60,0.59,0.58,0.57,0.57,0.56,0.56,0.56,0.56,0.56,0.56,0.55,0.55,0.55,0.55,0.55,0.56,0.56,0.57,0.57,0.59,0.59,0.60,0.61,0.62,0.63,0.63,0.64,0.65,0.65,0.66,0.67,0.68,0.69,0.69,0.70,0.71,0.72,0.72,0.73,0.74,0.75,0.75,0.76,0.77,0.77,0.78,0.78,0.79,0.80,0.80,0.81,0.82,0.83,0.84,0.84,0.85,0.85,0.85,0.86,0.86,0.86,0.86,0.86,0.86,0.86,0.86,0.86,0.86,0.86,0.86,0.85,0.85,0.85,0.85,0.85,0.85,0.85,0.85,0.85,0.85,0.85,0.85,0.85,0.85,0.85,0.86,0.86,0.86,0.85,0.85,0.86,0.86,0.86,0.85,0.86,0.86,0.85,0.85,0.85,0.85,0.86,0.86,0.86,0.86,0.86,0.86,0.86,0.86,0.85,0.85,0.85,0.86,0.86,0.85,0.86,0.85,0.85,0.85,0.85,0.85,0.86,0.86,0.86,0.87,0.87,0.87,0.87,0.87,0.87,0.88,0.87,0.87,0.87,0.87,0.88,0.88,0.88,0.88,0.88,0.88,0.88,0.88,0.88,0.88,0.88,0.88,0.88,0.88,0.88,0.89,0.89,0.88,0.88,0.88,0.89,0.89,0.89,0.89,0.90,0.90,0.90,0.89,0.89,0.89,0.88,0.89,0.89,0.89,0.88,0.89,0.88,0.89,0.89,0.88,0.89,0.88,0.89,0.88,0.88,0.89,0.88,0.88,0.87,0.85,0.83,0.82,0.80,0.79,0.78,0.76,0.74,0.74,0.72,0.71,0.70,0.69,0.67,0.65,0.64,0.62,0.60,0.59,0.58,0.56,0.55,0.54,0.51,0.49,0.49,0.48,0.48,0.47,0.45,0.46,0.44,0.42,0.41,0.39,0.38,0.35,0.35,0.33,0.31,0.30,0.31,0.31,0.30,0.31,0.30,0.29,0.30,0.31,0.30,0.30,0.30,0.32,0.33,0.33,0.34,0.34,0.35,0.36,0.35,0.34,0.36,0.35,0.34,0.35,0.36,0.34,0.33,0.33,0.31,0.31,0.30,0.30,0.30,0.30,0.30,0.31,0.31,0.31,0.31,0.32,0.33,0.32,0.34,0.36,0.38,0.38,0.39,0.41,0.40,0.41,0.42,0.43,0.42,0.40,0.40,0.40,0.40,0.39,0.38,0.39,0.39,0.38,0.39,0.39,0.38,0.37,0.39,0.38,0.37,0.38,0.39,0.38,0.37,0.38,0.38,0.37,0.37,0.39,0.39,0.39,0.41,0.42,0.42,0.41,0.40,0.38,0.37,0.37,0.35,0.36,0.35,0.35,0.33,0.33,0.34,0.35,0.33,0.33,0.35,0.35,0.34,0.35
Q8N6F7	0.88,0.88,0.88,0.87,0.88,0.87,0.88,0.88,0.88,0.88,0.88,0.89,0.89,0.89,0.89,0.89,0.88,0.89,0.88,0.87,0.87,0.87,0.87,0.87,0.87,0.86,0.87,0.86,0.86,0.86,0.86,0.85,0.84,0.84,0.84,0.84,0.84,0.84,0.85,0.85,0.85,0.85,0.85,0.85,0.86,0.85,0.85,0.85,0.85,0.85,0.85,0.84,0.85,0.84,0.84,0.84,0.84,0.84,0.84,0.84,0.85,0.85,0.85,0.84,0.85,0.84,0.85,0.85,0.84,0.84,0.83,0.84,0.84,0.84,0.85,0.84,0.84,0.84,0.84,0.83,0.83,0.83,0.83,0.82,0.81,0.81,0.81,0.81,0.81,0.80,0.80,0.80,0.80,0.80,0.80,0.80,0.80,0.81,0.81,0.82,0.82,0.82,0.81,0.82,0.82,0.82,0.82,0.82,0.82,0.82,0.83,0.83,0.83,0.83,0.83,0.83,0.82,0.82,0.82,0.81,0.82,0.81,0.80,0.81,0.81,0.81,0.81,0.82,0.81,0.81,0.81,0.81,0.81,0.81,0.81,0.81,0.80,0.80,0.79,0.79,0.78,0.79,0.78,0.79,0.79,0.79,0.80,0.79,0.79,0.79,0.80,0.80,0.80,0.80,0.80,0.81,0.81,0.82,0.82,0.82,0.82,0.82,0.82,0.83,0.84,0.84,0.84,0.84,0.84,0.84,0.84,0.85,0.86,0.86,0.86,0.86,0.86,0.87
Q99795	0.78,0.75,0.73,0.70,0.69,0.67,0.67,0.66,0.67,0.66,0.64,0.64,0.62,0.61,0.61,0.60,0.60,0.60,0.58,0.58,0.57,0.55,0.53,0.51,0.49,0.48,0.47,0.46,0.45,0.45,0.44,0.43,0.42,0.41,0.39,0.38,0.36,0.34,0.33,0.32,0.31,0.30,0.33,0.34,0.35,0.36,0.36,0.35,0.34,0.32,0.31,0.31,0.30,0.30,0.32,0.32,0.32,0.32,0.31,0.32,0.32,0.32,0.34,0.35,0.34,0.36,0.36,0.36,0.35,0.35,0.33,0.33,0.35,0.34,0.34,0.34,0.35,0.36,0.36,0.36,0.36,0.36,0.35,0.33,0.32,0.32,0.31,0.31,0.31,0.32,0.32,0.33,0.33,0.34,0.33,0.31,0.30,0.29,0.28,0.28,0.27,0.28,0.29,0.27,0.27,0.29,0.29,0.28,0.28,0.29,0.29,0.30,0.30,0.29,0.27,0.28,0.27,0.25,0.25,0.25,0.26,0.26,0.28,0.27,0.29,0.29,0.28,0.29,0.29,0.30,0.30,0.30,0.30,0.30,0.30,0.31,0.33,0.33,0.33,0.33,0.33,0.33,0.33,0.32,0.34,0.34,0.33,0.31,0.31,0.32,0.31,0.32,0.31,0.32,0.31,0.32,0.32,0.33,0.33,0.34,0.34,0.36,0.37,0.37,0.37,0.38,0.38,0.39,0.39,0.38,0.38,0.38,0.39,0.40,0.40,0.39,0.39,0.38,0.40,0.41,0.41,0.41,0.42,0.42,0.43,0.41,0.40,0.40,0.40,0.40,0.38,0.38,0.36,0.37,0.36,0.38,0.37,0.38,0.39,0.39,0.39,0.37,0.37,0.36,0.36,0.35,0.34,0.34,0.34,0.34,0.35,0.36,0.35,0.36,0.36,0.37,0.38,0.38,0.39,0.39,0.38,0.39,0.39,0.39,0.39,0.40,0.40,0.41,0.41,0.43,0.43,0.44,0.45,0.46,0.46,0.47,0.48,0.48,0.50,0.51,0.52,0.53,0.54,0.54,0.56,0.57,0.59,0.59,0.61,0.62,0.63,0.64,0.64,0.65,0.65,0.66,0.66,0.67,0.68,0.69,0.69,0.71,0.71,0.71,0.72,0.73,0.73,0.74,0.74,0.74,0.74,0.74,0.75,0.75,0.76,0.76,0.76,0.76,0.76,0.75,0.74,0.74,0.74,0.74,0.74,0.73,0.73,0.73,0.73,0.72,0.72,0.73,0.73,0.72,0.73,0.73,0.72,0.73,0.73,0.73,0.73,0.73,0.72,0.72,0.72,0.72,0.72,0.72,0.72,0.73,0.73,0.74,0.75,0.75,0.76,0.76,0.76,0.78,0.78
Q9BVP2	0.77,0.76,0.76,0.76,0.74,0.74,0.73,0.72,0.71,0.71,0.70,0.69,0.69,0.69,0.69,0.68,0.69,0.69,0.70,0.69,0.70,0.70,0.70,0.69,0.70,0.70,0.70,0.70,0.69,0.68,0.67,0.67,0.67,0.66,0.67,0.67,0.66,0.66,0.66,0.66,0.65,0.66,0.66,0.65,0.65,0.65,0.65,0.65,0.66,0.66,0.66,0.66,0.66,0.66,0.66,0.66,0.66,0.66,0.65,0.64,0.64,0.63,0.63,0.62,0.61,0.60,0.59,0.58,0.57,0.58,0.59,0.59,0.59,0.58,0.59,0.59,0.60,0.61,0.62,0.63,0.65,0.66,0.66,0.67,0.68,0.69,0.70,0.71,0.72,0.73,0.73,0.74,0.75,0.75,0.77,0.77,0.78,0.79,0.79,0.80,0.81,0.82,0.83,0.83,0.83,0.83,0.82,0.81,0.81,0.80,0.78,0.77,0.76,0.74,0.73,0.72,0.70,0.68,0.68,0.66,0.64,0.62,0.60,0.58,0.55,0.53,0.51,0.49,0.47,0.44,0.42,0.40,0.38,0.36,0.34,0.32,0.30,0.27,0.25,0.24,0.22,0.19,0.19,0.17,0.15,0.14,0.15,0.15,0.16,0.17,0.17,0.17,0.16,0.16,0.16,0.15,0.14,0.14,0.14,0.12,0.12,0.12,0.12,0.12,0.12,0.14,0.14,0.14,0.15,0.16,0.16,0.16,0.18,0.18,0.18,0.18,0.19,0.19,0.19,0.19,0.18,0.18,0.18,0.17,0.17,0.17,0.17,0.17,0.17,0.17,0.16,0.18,0.20,0.22,0.24,0.26,0.28,0.30,0.32,0.34,0.36,0.38,0.40,0.42,0.44,0.45,0.45,0.47,0.48,0.49,0.50,0.51,0.52,0.51,0.52,0.52,0.51,0.52,0.52,0.52,0.53,0.54,0.54,0.54,0.54,0.54,0.54,0.54,0.55,0.55,0.55,0.56,0.55,0.54,0.53,0.52,0.50,0.48,0.46,0.43,0.41,0.39,0.37,0.36,0.33,0.32,0.30,0.29,0.27,0.27,0.24,0.22,0.21,0.20,0.20,0.21,0.23,0.23,0.22,0.22,0.24,0.24,0.24,0.25,0.27,0.27,0.27,0.28,0.28,0.27,0.27,0.27,0.25,0.25,0.24,0.25,0.24,0.25,0.28,0.29,0.29,0.30,0.29,0.29,0.29,0.29,0.28,0.29,0.29,0.28,0.28,0.29,0.30,0.32,0.32,0.32,0.33,0.31,0.30,0.29,0.29,0.28,0.27,0.26,0.25,0.25,0.25,0.25,0.27,0.28,0.27,0.27,0.26,0.26,0.26,0.26,0.25,0.25,0.24,0.22,0.21,0.23,0.23,0.23,0.24,0.25,0.27,0.27,0.27,0.27,0.29,0.29,0.29,0.29,0.27,0.28,0.29,0.28,0.30,0.31,0.31,0.33,0.33,0.33,0.33,0.33,0.32,0.32,0.31,0.30,0.30,0.31,0.31,0.31,0.32,0.32,0.34,0.36,0.37,0.38,0.38,0.39,0.37,0.38,0.38,0.37,0.36,0.35,0.35,0.35,0.35,0.35,0.35,0.35,0.33,0.33,0.33,0.34,0.33,0.31,0.30,0.29,0.28,0.29,0.29,0.30,0.32,0.33,0.34,0.36,0.35,0.34,0.35,0.34,0.34,0.34,0.35,0.34,0.33,0.32,0.32,0.32,0.32,0.32,0.32,0.32,0.32,0.34,0.34,0.35,0.36,0.35,0.35,0.36,0.36,0.36,0.37,0.37,0.35,0.35,0.37,0.38,0.38,0.40,0.39,0.39,0.40,0.39,0.39,0.39,0.38,0.37,0.37,0.35,0.37,0.37,0.37,0.35,0.34,0.34,0.34,0.33,0.32,0.33,0.33,0.33,0.34,0.35,0.34,0.35,0.35,0.36,0.38,0.39,0.40,0.42,0.44,0.46,0.47,0.48,0.50,0.51,0.52,0.54,0.55,0.56,0.58,0.58,0.59,0.59,0.60,0.63,0.65,0.66,0.67,0.68,0.70,0.71,0.72,0.74,0.76,0.77,0.79,0.82,0.84,0.85,0.86,0.86,0.86,0.89,0.89,0.90,0.90,0.91,0.90,0.90,0.90,0.90,0.91,0.91,0.91,0.91,0.91,0.90,0.90,0.90,0.90,0.90,0.91,0.91,0.90,0.90,0.90,0.90,0.90,0.90,0.90,0.90,0.90,0.91,0.91,0.90,0.89,0.89,0.88,0.88,0.88,0.88,0.88,0.89,0.88,0.88,0.88,0.88,0.88,0.88,0.88,0.87,0.87,0.87,0.86,0.86,0.86,0.86,0.86,0.86,0.86,0.85,0.85
Q9NQS5	0.49,0.49,0.47,0.45,0.46,0.45,0.44,0.44,0.44,0.42,0.41,0.41,0.41,0.40,0.40,0.40,0.39,0.38,0.38,0.37,0.37,0.35,0.33,0.32,0.30,0.30,0.29,0.28,0.27,0.29,0.28,0.29,0.27,0.27,0.25,0.24,0.25,0.24,0.22,0.23,0.22,0.21,0.19,0.20,0.20,0.19,0.18,0.19,0.18,0.17,0.18,0.18,0.17,0.16,0.17,0.17,0.16,0.16,0.17,0.16,0.15,0.16,0.16,0.16,0.16,0.16,0.17,0.18,0.18,0.18,0.18,0.18,0.18,0.18,0.18,0.18,0.18,0.17,0.18,0.18,0.18,0.18,0.18,0.18,0.17,0.17,0.17,0.17,0.17,0.17,0.17,0.16,0.16,0.16,0.16,0.15,0.15,0.15,0.15,0.15,0.15,0.15,0.15,0.15,0.16,0.17,0.18,0.17,0.17,0.17,0.17,0.16,0.16,0.18,0.19,0.19,0.19,0.20,0.21,0.21,0.21,0.22,0.23,0.23,0.24,0.25,0.26,0.26,0.26,0.27,0.28,0.28,0.28,0.29,0.29,0.30,0.31,0.31,0.31,0.32,0.32,0.31,0.32,0.32,0.31,0.30,0.28,0.28,0.28,0.27,0.26,0.26,0.27,0.28,0.27,0.26,0.27,0.28,0.27,0.26,0.27,0.27,0.26,0.25,0.26,0.26,0.25,0.25,0.26,0.26,0.25,0.26,0.26,0.25,0.25,0.26,0.25,0.24,0.26,0.27,0.26,0.27,0.29,0.28,0.29,0.30,0.32,0.33,0.34,0.35,0.36,0.36,0.37,0.37,0.37,0.38,0.38,0.38,0.39,0.40,0.40,0.40,0.42,0.43,0.44,0.44,0.45,0.46,0.46,0.47,0.49,0.50,0.51,0.52,0.54,0.55,0.56,0.58,0.59,0.60,0.61,0.63,0.64,0.65,0.66,0.67,0.68,0.69,0.70,0.71,0.73,0.74,0.75,0.75,0.76,0.77,0.78,0.79,0.79,0.80,0.81,0.81,0.81,0.81,0.81,0.80,0.80,0.81,0.82,0.83,0.83,0.84,0.84,0.84,0.84,0.84,0.85,0.84,0.84,0.84,0.85,0.85,0.84,0.84,0.84,0.84,0.84,0.84,0.83,0.84,0.84,0.84,0.84,0.84,0.84,0.83,0.84,0.83,0.83,0.83,0.83,0.84,0.84,0.85,0.85,0.86,0.87,0.87,0.86,0.86,0.85,0.84,0.82,0.80,0.79,0.78,0.76,0.75,0.74,0.72,0.70,0.69,0.67,0.65,0.63,0.61,0.61,0.59,0.57,0.56,0.53,0.52,0.50,0.48,0.47,0.45,0.44,0.42,0.40,0.39,0.39,0.37,0.35,0.36,0.35,0.34,0.32,0.33,0.32,0.31,0.30,0.29,0.27,0.28,0.28,0.27,0.26,0.27,0.27,0.25,0.26,0.26,0.25,0.25,0.25,0.25,0.25,0.25,0.25,0.25,0.24,0.25,0.26,0.25,0.25,0.26,0.26,0.26,0.27,0.27,0.26,0.25,0.25,0.24,0.24,0.25,0.25,0.25,0.25,0.27,0.26,0.26,0.28,0.29,0.29,0.31,0.32,0.32,0.32,0.33,0.34,0.34,0.35,0.36,0.37,0.37,0.38,0.39,0.39,0.40,0.42,0.42,0.42,0.43,0.44,0.44
Q96P69	0.35,0.34,0.32,0.32,0.32,0.31,0.30,0.31,0.30,0.29,0.30,0.31,0.30,0.31,0.32,0.31,0.32,0.32,0.32,0.32,0.31,0.30,0.30,0.27,0.27,0.27,0.26,0.24,0.24,0.25,0.24,0.24,0.24,0.24,0.23,0.23,0.23,0.23,0.22,0.22,0.22,0.22,0.21,0.22,0.22,0.21,0.21,0.22,0.22,0.24,0.25,0.25,0.24,0.24,0.24,0.24,0.25,0.25,0.23,0.23,0.24,0.24,0.24,0.24,0.24,0.24,0.24,0.24,0.24,0.25,0.24,0.23,0.24,0.23,0.23,0.22,0.22,0.22,0.21,0.21,0.21,0.21,0.20,0.21,0.21,0.21,0.22,0.22,0.22,0.21,0.21,0.21,0.22,0.23,0.23,0.24,0.23,0.23,0.24,0.25,0.26,0.26,0.26,0.27,0.27,0.28,0.28,0.29,0.31,0.31,0.31,0.32,0.33,0.33,0.34,0.35,0.35,0.35,0.36,0.36,0.36,0.37,0.39,0.40,0.41,0.41,0.41,0.40,0.40,0.39,0.40,0.39,0.37,0.36,0.35,0.34,0.32,0.31,0.31,0.31,0.30,0.30,0.30,0.32,0.31,0.31,0.31,0.32,0.31,0.30,0.31,0.30,0.29,0.29,0.30,0.30,0.29,0.29,0.30,0.29,0.29,0.30,0.30,0.28,0.27,0.26,0.26,0.26,0.27,0.28,0.28,0.26,0.27,0.28,0.28,0.29,0.30,0.30,0.31,0.31,0.32,0.33,0.31,0.31,0.31,0.32,0.32,0.32,0.31,0.32,0.32,0.33,0.33,0.34,0.34,0.35,0.36,0.37,0.39,0.39,0.40,0.42,0.41,0.41,0.42,0.43,0.44,0.45,0.46,0.45,0.45,0.45,0.47,0.47,0.48,0.48,0.49,0.49,0.50,0.50,0.51,0.50,0.50,0.50,0.49,0.48,0.47,0.47,0.46,0.45,0.45,0.45,0.44,0.43,0.44,0.43,0.41,0.40,0.40,0.37,0.37,0.36,0.35,0.34,0.34,0.34,0.34,0.34,0.34,0.35,0.35,0.35,0.36,0.35,0.35,0.33,0.32,0.31,0.30,0.29,0.28,0.27,0.26,0.26,0.25,0.25,0.24,0.25,0.24,0.24,0.24,0.24,0.23,0.23,0.22,0.22,0.23,0.23,0.24,0.23,0.23,0.25,0.26,0.25,0.26,0.26,0.26,0.24,0.24,0.24,0.23,0.24,0.24,0.25,0.26,0.26,0.28,0.31,0.32,0.34,0.36,0.39,0.40,0.42,0.44,0.46,0.48,0.50,0.51,0.52,0.53,0.54,0.55,0.56,0.58,0.59,0.61,0.61,0.63,0.63,0.65,0.68,0.68,0.68,0.70,0.72,0.73,0.75,0.77,0.78,0.79,0.80,0.80,0.81,0.82,0.82,0.83,0.83,0.82,0.82,0.82,0.81,0.81,0.81,0.80,0.80,0.80,0.80,0.80,0.80,0.81,0.82,0.83,0.84,0.85,0.85,0.86,0.87,0.87,0.87,0.87,0.87,0.87
Q6UWK7	0.61,0.60,0.60,0.61,0.62,0.63,0.64,0.63,0.64,0.65,0.64,0.65,0.66,0.66,0.66,0.67,0.67,0.67,0.67,0.66,0.66,0.66,0.65,0.64,0.65,0.64,0.65,0.66,0.66,0.67,0.68,0.68,0.69,0.69,0.69,0.70,0.69,0.69,0.69,0.69,0.69,0.69,0.69,0.69,0.69,0.69,0.68,0.69,0.69,0.70,0.69,0.70,0.70,0.69,0.69,0.70,0.69,0.70,0.69,0.71,0.72,0.72,0.72,0.72,0.73,0.73,0.74,0.74,0.73,0.74,0.74,0.73,0.73,0.73,0.73,0.73,0.74,0.75,0.75,0.77,0.77
P09210	0.25,0.24,0.23,0.22,0.22,0.22,0.23,0.23,0.24,0.24,0.25,0.25,0.25,0.25,0.25,0.26,0.26,0.26,0.27,0.27,0.27,0.25,0.24,0.22,0.22,0.24,0.24,0.26,0.27,0.27,0.28,0.28,0.29,0.30,0.30,0.29,0.29,0.29,0.29,0.29,0.31,0.33,0.34,0.35,0.35,0.35,0.35,0.34,0.35,0.35,0.34,0.33,0.34,0.33,0.32,0.32,0.32,0.32,0.32,0.32,0.32,0.32,0.32,0.32,0.33,0.34,0.34,0.33,0.33,0.33,0.34,0.32,0.32,0.32,0.31,0.31,0.32,0.32,0.32,0.32,0.33,0.32,0.30,0.31,0.30,0.30,0.30,0.30,0.30,0.29,0.29,0.29,0.31,0.32,0.33,0.34,0.35,0.36,0.36,0.37,0.35,0.36,0.37,0.36,0.35,0.35,0.34,0.32,0.33,0.34,0.34,0.33,0.33,0.33,0.33,0.33,0.33,0.34,0.34,0.34,0.35,0.35,0.36,0.38,0.38,0.38,0.38,0.38,0.37,0.38,0.38,0.39,0.39,0.38,0.36,0.34,0.33,0.32,0.30,0.29,0.28,0.27,0.26,0.25,0.26,0.25,0.24,0.25,0.26,0.25,0.25,0.25,0.26,0.26,0.25,0.26,0.28,0.28,0.27,0.28,0.28,0.27,0.26,0.25,0.23,0.24,0.23,0.23,0.23,0.24,0.24,0.24,0.24,0.24,0.25,0.26,0.26,0.27,0.28,0.30,0.33,0.33,0.34,0.35,0.35,0.36,0.37,0.38,0.38,0.39,0.40,0.40,0.39,0.38,0.39,0.39,0.39,0.38,0.38,0.37,0.38,0.40,0.40,0.40,0.41,0.42,0.41,0.42,0.43,0.44,0.43,0.44,0.43,0.43,0.45,0.44,0.44,0.45,0.46,0.46,0.44,0.41
P0CAP2	0.72,0.71,0.70,0.67,0.66,0.66,0.64,0.62,0.62,0.62,0.60,0.59,0.60,0.59,0.58,0.58,0.58,0.59,0.59,0.59,0.58,0.57,0.57,0.55,0.55,0.54,0.53,0.51,0.51,0.50,0.48,0.48,0.48,0.46,0.45,0.45,0.46,0.44,0.44,0.45,0.44,0.43,0.43,0.44,0.45,0.44,0.44,0.45,0.45,0.45,0.45,0.46,0.46,0.47,0.48,0.49,0.49,0.49,0.49,0.49,0.51,0.53,0.53,0.52,0.54,0.54,0.56,0.56,0.58,0.58,0.59,0.60,0.62,0.62,0.64,0.66,0.67,0.68,0.69,0.70,0.71,0.73,0.75,0.76,0.76,0.77,0.79,0.80,0.81,0.82,0.83,0.84,0.85,0.85,0.86,0.86,0.87,0.87,0.87,0.87,0.88,0.88,0.88,0.87,0.88,0.88,0.87,0.87,0.88,0.89,0.89,0.88,0.88,0.88,0.88,0.88,0.88,0.87,0.87,0.88,0.88,0.88,0.88,0.88,0.89,0.88,0.89,0.89,0.88,0.88,0.88,0.88,0.88,0.88,0.89,0.89,0.88,0.88,0.89,0.89,0.89,0.89,0.89,0.89,0.89,0.89,0.89,0.89,0.89,0.89,0.88,0.88,0.88,0.89,0.89,0.89,0.90,0.90,0.90,0.91,0.90,0.90,0.89,0.89,0.89,0.88,0.88,0.87,0.87,0.86,0.86,0.84,0.83,0.83,0.82,0.81,0.81,0.80,0.80,0.79,0.79,0.78,0.78,0.78,0.78,0.78,0.78,0.78,0.79,0.79,0.79,0.79,0.79,0.79,0.78,0.78,0.78,0.78,0.78,0.77,0.77,0.78,0.78,0.78,0.78,0.78,0.79,0.79,0.78,0.78,0.78,0.78,0.78,0.78,0.78,0.77,0.77,0.77,0.77,0.78,0.77,0.78,0.78,0.77,0.77,0.78,0.78,0.77,0.77,0.76,0.76,0.76,0.76,0.75,0.75,0.75,0.75,0.76,0.76,0.76,0.77,0.77,0.77,0.76,0.76,0.76,0.76,0.76,0.77,0.78,0.79,0.78,0.79,0.79,0.80,0.80,0.80,0.80,0.80,0.79,0.79,0.79,0.78,0.78,0.77,0.77,0.76,0.75,0.74,0.74,0.74,0.74,0.74,0.73,0.73,0.73,0.73,0.73,0.72,0.72,0.72,0.71,0.71,0.70,0.69,0.68,0.68,0.68,0.66,0.65,0.64,0.63,0.63,0.63,0.63,0.63,0.64,0.64,0.64,0.64,0.64,0.63,0.63,0.63,0.63,0.63,0.62,0.62,0.62,0.62,0.61,0.60,0.60,0.60,0.60,0.60,0.60,0.59,0.59,0.60,0.60,0.60,0.60,0.60,0.60,0.62,0.60,0.61,0.62,0.62,0.63,0.65,0.66,0.67,0.67,0.67,0.67,0.68,0.68,0.69,0.70,0.71,0.72,0.72,0.73,0.74,0.75,0.77,0.78,0.78,0.79,0.80,0.80,0.81,0.82,0.82,0.83,0.83,0.84,0.83,0.83,0.83,0.83,0.83,0.84,0.85,0.84,0.87
Q8NGU9	0.86,0.86,0.85,0.85,0.85,0.85,0.85,0.85,0.85,0.85,0.84,0.85,0.85,0.85,0.85,0.85,0.85,0.84,0.83,0.83,0.82,0.81,0.80,0.79,0.77,0.75,0.75,0.74,0.71,0.70,0.69,0.67,0.65,0.65,0.64,0.62,0.61,0.59,0.58,0.56,0.55,0.54,0.52,0.51,0.51,0.49,0.47,0.48,0.48,0.47,0.46,0.45,0.45,0.45,0.43,0.42,0.42,0.42,0.42,0.42,0.41,0.39,0.39,0.38,0.37,0.36,0.36,0.35,0.34,0.34,0.34,0.33,0.33,0.33,0.32,0.32,0.32,0.31,0.30,0.30,0.30,0.30,0.30,0.30,0.30,0.29,0.29,0.30,0.29,0.28,0.28,0.28,0.28,0.27,0.26,0.27,0.26,0.25,0.24,0.25,0.25,0.25,0.25,0.26,0.26,0.26,0.27,0.27,0.27,0.27,0.27,0.26,0.27,0.27,0.26,0.26,0.26,0.26,0.25,0.25,0.25,0.26,0.24,0.24,0.24,0.24,0.24,0.24,0.24,0.23,0.22,0.22,0.22,0.22,0.23,0.23,0.24,0.25,0.25,0.25,0.24,0.25,0.26,0.26,0.24,0.25,0.26,0.25,0.25,0.26,0.27,0.27,0.28,0.29,0.29,0.29,0.30,0.31,0.31,0.31,0.32,0.32,0.32,0.33,0.34,0.34,0.36,0.37,0.39,0.40,0.41,0.42,0.43,0.44,0.45,0.44,0.46,0.46,0.46,0.47,0.48,0.50,0.50,0.50,0.52,0.54,0.55,0.55,0.57,0.58,0.59,0.60,0.62,0.61,0.61,0.61,0.63,0.63,0.62,0.63,0.63,0.63,0.65,0.65,0.65,0.66,0.67,0.65,0.64,0.62,0.61,0.60,0.58,0.57,0.56,0.54,0.53,0.51,0.50,0.48,0.47,0.45,0.44,0.42,0.41,0.40,0.39,0.38,0.37,0.36,0.35,0.33,0.32,0.31,0.30,0.30,0.29,0.29,0.28,0.29,0.30,0.31,0.31,0.31,0.32,0.33,0.34,0.34,0.36,0.37,0.38,0.39,0.41,0.43,0.44,0.45,0.48,0.49,0.51,0.52,0.54,0.55,0.56,0.57,0.58,0.58,0.58,0.60,0.61,0.61,0.60,0.61,0.61,0.60,0.61,0.61,0.61,0.60,0.61,0.60,0.59,0.59,0.58,0.57,0.56,0.54,0.53,0.51,0.50,0.49,0.47,0.45,0.44,0.42,0.40,0.39,0.38,0.36,0.34,0.33,0.33,0.33,0.32,0.32,0.30,0.30,0.32,0.31,0.30,0.30,0.31,0.32,0.32,0.32,0.32,0.32,0.32,0.33,0.32,0.32,0.32,0.32,0.31,0.31,0.31,0.30,0.30,0.30,0.30,0.30,0.29,0.29,0.30,0.30,0.30,0.31,0.31,0.31,0.32,0.34,0.35,0.34,0.33,0.35,0.34,0.34,0.35,0.35,0.36,0.36,0.36,0.36,0.37,0.38,0.40,0.41,0.43,0.45,0.47,0.48,0.49,0.52,0.54,0.56,0.58,0.60,0.62,0.64,0.66,0.68,0.69,0.71,0.73,0.75,0.75,0.77,0.79,0.80,0.81,0.81,0.81,0.81,0.83,0.83,0.83,0.84,0.85,0.86,0.86,0.87,0.88,0.89,0.89,0.90,0.89,0.89,0.90,0.89,0.89,0.89,0.90,0.90,0.90,0.90,0.90,0.89,0.90,0.90,0.89,0.90,0.90,0.90,0.90,0.90,0.90,0.90,0.90,0.90,0.90,0.90,0.91,0.91,0.92,0.92,0.92,0.92,0.92,0.92,0.92,0.92,0.92,0.92,0.92,0.92
Q8IV61	0.41,0.39,0.38,0.38,0.39,0.40,0.40,0.41,0.40,0.42,0.43,0.43,0.44,0.43,0.41,0.41,0.41,0.40,0.39,0.38,0.37,0.35,0.33,0.31,0.31,0.29,0.29,0.28,0.26,0.27,0.27,0.26,0.27,0.26,0.25,0.25,0.27,0.26,0.26,0.27,0.28,0.27,0.29,0.30,0.32,0.32,0.30,0.31,0.31,0.31,0.29,0.27,0.26,0.25,0.25,0.25,0.24,0.23,0.24,0.25,0.25,0.25,0.26,0.27,0.27,0.27,0.27,0.26,0.26,0.27,0.26,0.27,0.29,0.28,0.27,0.28,0.29,0.27,0.27,0.28,0.28,0.26,0.27,0.27,0.25,0.23,0.22,0.24,0.23,0.24,0.24,0.25,0.26,0.26,0.26,0.28,0.28,0.28,0.28,0.28,0.30,0.32,0.32,0.32,0.32,0.32,0.33,0.33,0.33,0.35,0.36,0.36,0.37,0.37,0.39,0.41,0.43,0.44,0.46,0.48,0.49,0.50,0.52,0.52,0.51,0.51,0.52,0.51,0.50,0.50,0.49,0.50,0.49,0.48,0.49,0.48,0.47,0.47,0.48,0.47,0.47,0.45,0.43,0.42,0.41,0.40,0.40,0.39,0.39,0.39,0.38,0.37,0.36,0.36,0.34,0.32,0.30,0.28,0.27,0.25,0.23,0.22,0.22,0.21,0.22,0.21,0.24,0.23,0.24,0.24,0.22,0.23,0.23,0.22,0.22,0.21,0.21,0.21,0.21,0.21,0.21,0.21,0.21,0.21,0.21,0.21,0.21,0.20,0.20,0.19,0.19,0.19,0.20,0.21,0.20,0.21,0.22,0.22,0.21,0.22,0.22,0.22,0.21,0.20,0.18,0.18,0.17,0.15,0.15,0.15,0.15,0.15,0.15,0.15,0.16,0.17,0.16,0.16,0.16,0.16,0.15,0.15,0.15,0.15,0.15,0.15,0.15,0.15,0.16,0.16,0.17,0.16,0.16,0.15,0.15,0.15,0.16,0.16,0.16,0.17,0.17,0.18,0.18,0.19,0.21,0.22,0.22,0.22,0.24,0.24,0.23,0.24,0.25,0.25,0.23,0.24,0.24,0.24,0.24,0.25,0.27,0.28,0.29,0.29,0.31,0.32,0.32,0.32,0.34,0.34,0.34,0.34,0.36,0.36,0.37,0.38,0.39,0.37,0.36,0.36,0.35,0.33,0.32,0.32,0.31,0.29,0.28,0.29,0.28,0.27,0.27,0.27,0.26,0.27,0.28,0.28,0.28,0.28,0.29,0.30,0.32,0.32,0.32,0.32,0.31,0.30,0.29,0.30,0.29,0.28,0.28,0.29,0.27,0.26,0.26,0.24,0.22,0.23,0.23,0.23,0.24,0.25,0.26,0.26,0.27,0.28,0.30,0.29,0.31,0.31,0.33,0.33,0.33,0.34,0.32,0.31,0.30,0.29,0.29,0.28,0.28,0.25,0.24,0.22,0.22,0.22,0.22,0.23,0.23,0.25,0.26,0.27,0.26,0.27,0.28,0.27,0.27,0.28,0.29,0.28,0.29,0.30,0.30,0.32,0.34,0.35,0.36,0.36,0.38,0.37,0.39,0.39,0.41,0.42,0.43,0.45,0.47,0.48,0.49,0.49,0.49,0.49,0.51,0.51,0.51,0.52,0.53,0.53,0.54,0.53,0.54,0.53,0.53,0.54,0.55,0.55,0.54,0.55,0.56,0.55,0.55,0.56,0.55,0.53,0.51,0.50,0.47,0.46,0.44,0.43,0.41,0.39,0.37,0.37,0.37,0.37,0.36,0.35,0.34,0.33,0.34,0.35,0.36,0.35,0.35,0.36,0.36,0.34,0.34,0.33,0.33,0.31,0.30,0.30,0.29,0.29,0.29,0.29,0.31,0.30,0.29,0.30,0.29,0.30,0.32,0.34,0.34,0.34,0.34,0.35,0.34,0.36,0.36,0.35,0.35,0.33,0.32,0.30,0.30,0.29,0.30,0.30,0.28,0.28,0.28,0.30,0.29,0.31,0.31,0.32,0.34,0.35,0.35,0.37,0.36,0.37,0.36,0.36,0.37,0.35,0.35,0.36,0.38,0.39,0.39,0.37,0.37,0.36,0.36,0.36,0.38,0.38,0.37,0.38,0.38,0.39,0.40,0.42,0.43,0.44,0.44,0.43,0.43,0.44,0.43,0.43,0.42,0.42,0.40,0.40,0.39,0.37,0.36,0.37,0.37,0.37,0.36,0.38,0.37,0.36,0.36,0.36,0.36,0.35,0.35,0.35,0.36,0.37,0.39,0.40,0.42,0.43,0.43,0.45,0.46,0.48,0.48,0.49,0.50,0.50,0.51,0.53,0.55,0.57,0.59,0.61,0.61,0.63,0.64,0.66,0.68,0.70,0.72,0.73,0.74,0.74,0.76,0.77,0.77,0.79,0.81,0.83,0.84,0.86,0.87,0.88,0.88,0.88,0.89,0.88,0.89,0.88,0.88,0.88,0.87,0.87,0.87,0.87,0.88,0.88,0.88,0.88,0.87,0.87,0.87,0.87,0.87,0.87,0.86,0.87,0.87,0.87,0.86,0.87,0.88,0.88,0.88,0.88,0.88,0.87,0.88,0.88,0.87,0.87,0.87,0.87,0.87,0.88,0.87,0.87,0.87,0.86,0.85,0.85,0.85,0.85,0.85,0.85,0.85,0.85,0.84,0.85,0.85,0.85,0.85,0.85,0.86,0.86,0.86,0.86,0.86,0.86,0.85,0.86,0.86,0.86,0.86,0.86,0.86,0.86,0.87,0.86,0.86,0.86,0.86,0.86,0.86,0.86,0.86,0.86,0.85,0.86,0.87,0.88,0.88,0.88,0.88,0.88,0.89,0.88,0.89,0.89,0.88,0.88,0.88,0.88,0.88,0.88,0.88,0.88,0.88,0.89,0.89,0.89,0.89,0.88,0.88,0.88,0.88,0.87,0.88,0.88,0.88,0.88,0.89,0.89,0.89,0.89,0.89,0.88
Q8IYU2	0.66,0.67,0.64,0.63,0.64,0.64,0.62,0.62,0.62,0.60,0.58,0.57,0.56,0.54,0.53,0.53,0.51,0.50,0.50,0.50,0.49,0.48,0.47,0.47,0.46,0.45,0.44,0.44,0.44,0.43,0.42,0.44,0.44,0.44,0.43,0.43,0.41,0.40,0.38,0.36,0.34,0.35,0.35,0.36,0.36,0.34,0.33,0.33,0.31,0.30,0.30,0.30,0.29,0.29,0.31,0.31,0.30,0.30,0.31,0.30,0.29,0.29,0.28,0.27,0.25,0.26,0.27,0.27,0.26,0.27,0.27,0.26,0.24,0.25,0.23,0.24,0.24,0.23,0.23,0.23,0.22,0.22,0.21,0.19,0.18,0.17,0.17,0.18,0.18,0.19,0.20,0.22,0.22,0.22,0.22,0.22,0.21,0.21,0.23,0.22,0.24,0.24,0.25,0.25,0.26,0.26,0.26,0.25,0.25,0.27,0.26,0.26,0.26,0.25,0.24,0.24,0.23,0.22,0.22,0.22,0.23,0.24,0.24,0.25,0.27,0.27,0.27,0.27,0.27,0.27,0.26,0.27,0.27,0.27,0.29,0.29,0.29,0.29,0.29,0.29,0.28,0.28,0.29,0.28,0.28,0.27,0.27,0.25,0.25,0.23,0.22,0.21,0.22,0.23,0.23,0.24,0.25,0.26,0.26,0.26,0.26,0.25,0.25,0.24,0.26,0.25,0.26,0.26,0.26,0.25,0.26,0.26,0.26,0.25,0.26,0.24,0.23,0.23,0.23,0.22,0.21,0.21,0.20,0.19,0.19,0.19,0.20,0.21,0.21,0.22,0.22,0.22,0.22,0.22,0.22,0.21,0.21,0.21,0.21,0.22,0.23,0.23,0.23,0.24,0.25,0.24,0.24,0.25,0.26,0.25,0.26,0.25,0.24,0.24,0.24,0.22,0.22,0.22,0.23,0.23,0.24,0.24,0.25,0.25,0.25,0.26,0.25,0.24,0.24,0.24,0.25,0.25,0.27,0.29,0.28,0.28,0.29,0.30,0.29,0.27,0.27,0.27,0.26,0.26,0.26,0.26,0.28,0.26,0.26,0.25,0.25,0.25,0.25,0.26,0.26,0.26,0.26,0.27,0.26,0.26,0.26,0.26,0.27,0.26,0.28,0.29,0.30,0.30,0.30,0.31,0.30,0.29,0.29,0.27,0.25,0.25,0.26,0.25,0.24,0.25,0.26,0.25,0.24,0.25,0.26,0.25,0.24,0.23,0.23,0.24,0.24,0.25,0.25,0.26,0.26,0.26,0.26,0.27,0.26,0.26,0.26,0.26,0.25,0.24,0.24,0.22,0.21,0.20,0.21,0.20,0.19,0.20,0.21,0.21,0.21,0.23,0.25,0.26,0.28,0.30,0.32,0.33,0.35,0.37,0.37,0.38,0.40,0.42,0.43,0.44,0.43,0.44,0.44,0.45,0.45,0.45,0.44,0.46,0.45,0.45,0.46,0.47,0.47,0.47,0.48,0.48,0.48,0.49,0.50,0.50,0.50,0.51,0.51,0.50,0.50,0.51,0.49,0.48,0.47,0.46,0.44,0.44,0.44,0.44,0.45,0.46,0.46,0.45,0.44,0.43,0.42,0.41,0.41,0.42,0.43,0.43,0.45,0.47,0.48,0.50,0.52,0.53,0.54,0.57,0.59,0.59,0.61,0.63,0.65,0.65,0.67,0.69,0.70,0.71,0.73,0.75,0.76,0.78,0.79,0.80,0.81,0.82,0.82,0.82,0.82,0.83,0.82,0.83,0.85,0.85,0.86,0.87,0.88,0.89,0.90,0.90,0.90,0.90,0.90,0.89,0.89,0.89,0.88,0.86,0.84,0.83,0.82,0.79,0.77,0.76,0.74,0.72,0.70,0.67,0.65,0.63,0.61,0.59,0.57,0.55,0.54,0.51,0.49,0.47,0.45,0.44,0.42,0.40,0.40,0.40,0.40,0.38,0.36,0.36,0.34,0.32,0.30,0.29,0.28,0.26,0.25,0.24,0.22,0.22,0.23,0.23,0.21,0.21,0.21,0.21,0.21,0.22,0.23,0.23,0.24,0.26,0.26,0.26,0.26,0.27,0.27,0.27,0.27,0.27,0.27,0.27,0.27,0.26,0.27,0.27,0.25,0.23,0.25,0.26,0.24,0.24,0.25,0.24,0.23,0.23,0.24,0.23,0.23,0.23,0.24,0.23,0.23,0.24,0.25,0.24,0.24,0.24,0.24,0.24,0.24,0.24,0.24,0.26,0.27,0.29,0.30,0.31,0.33,0.35,0.37,0.39,0.41,0.42,0.43,0.43,0.43,0.45,0.46,0.45,0.44,0.45,0.45,0.44,0.45,0.48,0.48,0.47,0.47,0.47,0.47,0.46,0.46,0.47,0.47,0.46,0.47,0.49,0.50,0.49,0.50,0.51,0.51,0.49,0.48,0.48,0.47,0.44,0.43,0.41,0.40,0.38,0.37,0.37,0.36,0.38,0.37,0.36,0.35,0.35,0.36,0.36,0.35,0.37,0.37,0.36,0.34,0.34,0.34,0.34,0.33,0.34,0.34,0.34,0.33,0.33,0.34,0.35,0.34,0.34,0.32,0.31,0.31,0.31,0.31,0.31,0.30,0.30,0.30,0.30,0.30,0.29,0.29,0.29,0.28,0.27,0.25,0.25,0.25,0.25,0.25,0.26,0.26,0.26,0.26,0.26,0.26,0.27,0.25,0.25,0.25,0.25,0.24,0.23,0.23,0.23,0.22,0.21,0.18,0.19,0.20,0.20,0.21,0.20,0.20,0.20,0.19,0.19,0.19,0.19,0.19,0.19,0.18,0.18,0.18,0.17,0.16,0.18,0.18,0.18,0.18,0.16,0.16,0.17,0.16,0.15,0.15,0.15,0.15,0.16,0.17,0.18,0.19,0.19,0.20,0.22,0.22,0.23,0.24,0.24,0.24,0.24,0.24,0.25,0.25,0.26,0.28,0.29,0.31,0.32,0.34,0.34,0.35,0.35,0.35,0.35,0.36,0.37,0.36,0.36,0.36,0.37,0.38,0.39,0.39,0.40,0.40,0.41,0.41,0.41,0.42,0.43,0.41,0.42,0.44,0.43,0.43,0.43,0.43,0.43,0.45,0.45,0.43,0.44,0.43,0.43,0.42,0.40,0.40,0.38,0.37,0.35,0.35,0.35,0.35,0.35,0.36,0.35,0.35,0.35,0.36,0.34,0.32,0.33,0.31,0.30,0.29,0.30,0.28,0.28,0.28,0.27,0.25,0.25,0.25,0.24,0.24,0.23,0.23,0.23,0.22,0.20,0.20,0.19,0.19,0.18,0.18,0.17,0.17,0.16,0.17,0.17,0.16,0.17,0.16,0.19,0.19,0.19,0.18,0.20,0.20,0.18,0.19,0.20,0.20,0.20,0.21,0.21,0.21,0.23,0.24,0.24,0.25,0.26,0.28,0.28,0.28,0.27,0.27,0.28,0.28,0.28,0.28,0.29,0.29,0.28,0.29,0.31,0.31,0.32,0.32,0.33,0.34,0.34,0.33,0.33,0.30,0.30,0.29,0.29,0.27,0.27,0.27,0.27,0.25,0.25,0.26,0.25,0.26,0.27,0.26,0.24,0.25,0.24,0.23,0.22,0.21,0.21,0.23,0.24,0.24,0.24,0.25,0.25,0.24,0.24,0.24,0.23,0.22,0.23,0.23,0.24,0.25,0.26,0.26,0.26,0.26,0.27,0.28,0.29,0.29,0.29,0.30,0.30,0.30,0.30,0.30,0.30,0.29,0.28,0.27,0.28,0.28,0.28,0.29,0.29,0.29,0.30,0.30,0.28,0.27,0.26,0.26,0.26,0.26,0.27,0.28,0.28,0.28,0.29,0.28,0.29,0.30,0.30,0.31,0.31,0.31,0.32,0.31,0.31,0.32,0.32,0.32,0.32,0.33,0.34,0.35,0.35,0.36,0.38,0.37,0.38,0.37,0.38,0.39
Q9BX10	0.61,0.62,0.63,0.64,0.65,0.66,0.67,0.68,0.69,0.69,0.70,0.71,0.72,0.73,0.73,0.74,0.74,0.74,0.75,0.76,0.76,0.77,0.79,0.80,0.81,0.83,0.85,0.86,0.88,0.90,0.91,0.92,0.91,0.91,0.91,0.90,0.89,0.88,0.87,0.86,0.86,0.84,0.83,0.83,0.82,0.81,0.79,0.78,0.75,0.73,0.71,0.70,0.69,0.66,0.65,0.65,0.63,0.63,0.62,0.62,0.60,0.58,0.57,0.56,0.54,0.51,0.51,0.49,0.47,0.46,0.45,0.43,0.41,0.40,0.39,0.37,0.36,0.35,0.34,0.33,0.32,0.30,0.30,0.29,0.26,0.25,0.25,0.26,0.27,0.27,0.28,0.28,0.27,0.26,0.26,0.26,0.25,0.27,0.26,0.24,0.24,0.24,0.23,0.23,0.23,0.23,0.23,0.23,0.23,0.23,0.22,0.23,0.24,0.24,0.23,0.23,0.24,0.23,0.23,0.24,0.25,0.25,0.26,0.27,0.29,0.29,0.31,0.31,0.32,0.32,0.34,0.35,0.36,0.37,0.37,0.37,0.37,0.35,0.33,0.32,0.32,0.30,0.31,0.32,0.32,0.32,0.34,0.35,0.35,0.34,0.34,0.35,0.33,0.32,0.31,0.31,0.31,0.30,0.29,0.29,0.29,0.30,0.30,0.29,0.28,0.26,0.27,0.24,0.24,0.21,0.20,0.18,0.16,0.15,0.16,0.16,0.17,0.17,0.19,0.20,0.22,0.22,0.23,0.23,0.22,0.23,0.23,0.21,0.20,0.20,0.21,0.22,0.23,0.23,0.23,0.25,0.27,0.27,0.28,0.28,0.28,0.28,0.27,0.27,0.27,0.27,0.27,0.27,0.27,0.27,0.27,0.28,0.29,0.29,0.30,0.30,0.28,0.28,0.28,0.28,0.29,0.27,0.29,0.29,0.29,0.29,0.29,0.28,0.28,0.29,0.29,0.28,0.27,0.26,0.26,0.25,0.23,0.22,0.21,0.20,0.20,0.20,0.20,0.20,0.21,0.22,0.22,0.22,0.23,0.23,0.23,0.23,0.23,0.21,0.21,0.19,0.19,0.19,0.21,0.20,0.19,0.17,0.17,0.15,0.14,0.14,0.13,0.12,0.12,0.13,0.12,0.11,0.12,0.12,0.13,0.13,0.13,0.14,0.15,0.15,0.15,0.15,0.15,0.15,0.15,0.13,0.12,0.13,0.14,0.14,0.13,0.13,0.13,0.13,0.13,0.13,0.13,0.13,0.14,0.14,0.14,0.15,0.17,0.18,0.19,0.19,0.20,0.22,0.22,0.22,0.22,0.22,0.22,0.22,0.23,0.22,0.22,0.24,0.24,0.25,0.25,0.25,0.26,0.26,0.28,0.28,0.28,0.29,0.27,0.28,0.29,0.30,0.31,0.32,0.32,0.32,0.32,0.31,0.31,0.31,0.30,0.29,0.29,0.29,0.28,0.29,0.30,0.29,0.27,0.27,0.27,0.26,0.26,0.25,0.25,0.23,0.24,0.25,0.24,0.24,0.24,0.24,0.25,0.24,0.24,0.23,0.23,0.23,0.22,0.22,0.21,0.20,0.19,0.18,0.18,0.19,0.20,0.21,0.22,0.23,0.23,0.24,0.25,0.25,0.24,0.25,0.25,0.24,0.25,0.25,0.25,0.25,0.25,0.24,0.25,0.25,0.26,0.27,0.26,0.28,0.29,0.29,0.30,0.28,0.28,0.28,0.28,0.27,0.27,0.27,0.28,0.28,0.28,0.28,0.27,0.28,0.29,0.28,0.28,0.29,0.27,0.27,0.26,0.24,0.24,0.24,0.23,0.23,0.22,0.23,0.23,0.24,0.26,0.26,0.28,0.27,0.28,0.28,0.27,0.27,0.25,0.23,0.24,0.24,0.25,0.25,0.27,0.28,0.28,0.29,0.29,0.29,0.29,0.29,0.29,0.30,0.28,0.27,0.26,0.26,0.27,0.27,0.28,0.29,0.31,0.32,0.32,0.31,0.31,0.31,0.30,0.30,0.29,0.27,0.27,0.27,0.29,0.28,0.29,0.30,0.30,0.30,0.29,0.27,0.27,0.26,0.26,0.24,0.24,0.24,0.23,0.23,0.22,0.23,0.22,0.23,0.24,0.25,0.25,0.26,0.27,0.26,0.26,0.26,0.25,0.24,0.23,0.23,0.22,0.21,0.21,0.21,0.23,0.23,0.24,0.23,0.22,0.20,0.21,0.20,0.19,0.19,0.21,0.22,0.24,0.25,0.25,0.26,0.27,0.27,0.28,0.29,0.29,0.30,0.29,0.30,0.28,0.27,0.27,0.28,0.28,0.27,0.25,0.25,0.24,0.24,0.24,0.26,0.27,0.27,0.28,0.28,0.28,0.26,0.27,0.27,0.28,0.29,0.29,0.29,0.27,0.27,0.27,0.25,0.24,0.23,0.23,0.23,0.23,0.23,0.23,0.24,0.24,0.26,0.26,0.26,0.27,0.29,0.29,0.30,0.31,0.32,0.32,0.33,0.34,0.35,0.36,0.35,0.35,0.34,0.35,0.34,0.35,0.37,0.38,0.39,0.39,0.38,0.37,0.39,0.40,0.42
Q93099	0.41,0.43,0.43,0.41,0.40,0.39,0.41,0.43,0.44,0.43,0.44,0.43,0.45,0.45,0.44,0.44,0.44,0.45,0.44,0.44,0.44,0.42,0.41,0.40,0.40,0.39,0.39,0.40,0.40,0.42,0.43,0.43,0.44,0.45,0.46,0.45,0.45,0.45,0.45,0.43,0.41,0.41,0.39,0.39,0.39,0.40,0.40,0.39,0.38,0.37,0.38,0.38,0.39,0.38,0.39,0.39,0.40,0.40,0.39,0.40,0.39,0.39,0.39,0.39,0.39,0.40,0.40,0.40,0.41,0.42,0.41,0.41,0.41,0.40,0.38,0.37,0.37,0.37,0.38,0.38,0.39,0.40,0.40,0.41,0.41,0.43,0.44,0.46,0.46,0.45,0.44,0.43,0.41,0.42,0.40,0.38,0.38,0.35,0.35,0.34,0.33,0.32,0.33,0.34,0.33,0.34,0.33,0.34,0.34,0.32,0.29,0.28,0.27,0.25,0.24,0.24,0.24,0.24,0.23,0.23,0.24,0.22,0.24,0.24,0.24,0.23,0.21,0.19,0.17,0.16,0.16,0.16,0.16,0.16,0.14,0.14,0.14,0.14,0.14,0.15,0.15,0.16,0.16,0.15,0.14,0.14,0.12,0.11,0.10,0.09,0.09,0.09,0.10,0.10,0.11,0.12,0.12,0.12,0.12,0.12,0.11,0.10,0.10,0.09,0.09,0.08,0.09,0.09,0.08,0.08,0.09,0.09,0.10,0.11,0.12,0.12,0.12,0.12,0.12,0.12,0.11,0.11,0.10,0.10,0.11,0.12,0.11,0.12,0.12,0.13,0.13,0.15,0.16,0.17,0.19,0.19,0.19,0.21,0.22,0.23,0.23,0.23,0.23,0.24,0.25,0.25,0.25,0.25,0.25,0.25,0.26,0.25,0.26,0.25,0.24,0.26,0.26,0.28,0.28,0.30,0.32,0.33,0.33,0.33,0.33,0.32,0.32,0.32,0.33,0.33,0.32,0.33,0.31,0.31,0.29,0.27,0.28,0.26,0.26,0.25,0.25,0.24,0.24,0.24,0.23,0.21,0.21,0.21,0.20,0.20,0.21,0.20,0.20,0.20,0.19,0.19,0.17,0.17,0.15,0.16,0.15,0.13,0.14,0.14,0.14,0.15,0.16,0.17,0.18,0.19,0.19,0.20,0.19,0.20,0.20,0.22,0.22,0.21,0.21,0.19,0.19,0.19,0.19,0.20,0.21,0.23,0.24,0.27,0.29,0.30,0.30,0.30,0.30,0.30,0.30,0.30,0.30,0.30,0.29,0.30,0.28,0.29,0.29,0.29,0.28,0.29,0.31,0.30,0.29,0.28,0.27,0.26,0.26,0.27,0.26,0.27,0.26,0.28,0.28,0.28,0.28,0.28,0.28,0.28,0.27,0.26,0.25,0.24,0.24,0.21,0.22,0.21,0.22,0.23,0.24,0.25,0.25,0.26,0.27,0.27,0.26,0.26,0.25,0.24,0.24,0.24,0.24,0.22,0.22,0.23,0.23,0.23,0.23,0.22,0.21,0.22,0.21,0.21,0.20,0.21,0.21,0.22,0.24,0.25,0.27,0.28,0.29,0.29,0.30,0.29,0.29,0.29,0.30,0.31,0.30,0.28,0.27,0.27,0.26,0.26,0.26,0.26,0.27,0.27,0.29,0.29,0.29,0.28,0.27,0.28,0.27,0.27,0.27,0.29,0.30,0.30,0.31,0.31,0.31,0.31,0.32,0.33,0.31,0.31,0.31,0.29,0.29,0.30,0.29,0.29,0.30,0.32,0.33,0.33,0.33,0.34,0.37,0.38,0.40,0.42,0.44,0.45,0.48,0.49,0.51,0.51,0.52,0.53,0.54,0.55,0.55,0.57,0.58,0.59,0.59,0.59,0.61,0.60,0.62,0.63,0.64,0.63,0.64,0.67,0.68
P52333	0.80,0.79,0.78,0.76,0.73,0.70,0.67,0.65,0.63,0.61,0.60,0.59,0.58,0.58,0.59,0.59,0.59,0.59,0.59,0.59,0.58,0.57,0.55,0.54,0.54,0.53,0.53,0.51,0.49,0.47,0.46,0.46,0.44,0.42,0.40,0.39,0.36,0.34,0.34,0.33,0.31,0.31,0.30,0.29,0.29,0.29,0.29,0.29,0.30,0.30,0.30,0.30,0.29,0.28,0.28,0.27,0.27,0.26,0.26,0.25,0.24,0.24,0.23,0.23,0.22,0.21,0.22,0.20,0.21,0.21,0.23,0.25,0.25,0.27,0.27,0.28,0.28,0.28,0.28,0.27,0.26,0.26,0.25,0.25,0.25,0.25,0.25,0.26,0.25,0.26,0.27,0.28,0.30,0.31,0.31,0.31,0.29,0.28,0.28,0.27,0.28,0.30,0.31,0.32,0.32,0.32,0.32,0.31,0.31,0.30,0.31,0.30,0.28,0.26,0.25,0.25,0.24,0.23,0.23,0.23,0.23,0.24,0.25,0.25,0.25,0.25,0.26,0.27,0.27,0.27,0.28,0.27,0.27,0.26,0.26,0.27,0.29,0.29,0.29,0.30,0.30,0.28,0.27,0.26,0.25,0.25,0.24,0.24,0.23,0.23,0.23,0.22,0.21,0.22,0.23,0.23,0.24,0.26,0.27,0.28,0.29,0.30,0.31,0.29,0.30,0.32,0.33,0.32,0.32,0.31,0.32,0.30,0.30,0.29,0.28,0.28,0.27,0.25,0.25,0.26,0.26,0.25,0.26,0.28,0.27,0.29,0.30,0.31,0.32,0.32,0.34,0.35,0.35,0.36,0.37,0.37,0.36,0.37,0.36,0.36,0.34,0.35,0.35,0.35,0.35,0.36,0.37,0.37,0.37,0.37,0.38,0.38,0.38,0.39,0.39,0.39,0.39,0.38,0.38,0.38,0.37,0.36,0.37,0.37,0.36,0.36,0.36,0.36,0.36,0.36,0.35,0.35,0.34,0.34,0.35,0.34,0.33,0.33,0.33,0.33,0.33,0.36,0.36,0.35,0.36,0.38,0.37,0.36,0.34,0.34,0.32,0.32,0.32,0.31,0.31,0.32,0.33,0.32,0.32,0.32,0.32,0.32,0.32,0.33,0.34,0.35,0.37,0.36,0.36,0.36,0.37,0.37,0.37,0.36,0.36,0.35,0.36,0.35,0.35,0.34,0.32,0.32,0.30,0.30,0.30,0.28,0.29,0.29,0.29,0.30,0.32,0.33,0.33,0.35,0.35,0.35,0.35,0.34,0.34,0.34,0.34,0.34,0.34,0.35,0.34,0.33,0.32,0.30,0.29,0.29,0.28,0.26,0.26,0.27,0.27,0.28,0.28,0.28,0.28,0.28,0.28,0.28,0.27,0.27,0.26,0.25,0.25,0.22,0.21,0.20,0.19,0.17,0.16,0.15,0.14,0.14,0.14,0.13,0.13,0.13,0.15,0.16,0.16,0.15,0.14,0.15,0.14,0.13,0.13,0.13,0.13,0.14,0.15,0.15,0.16,0.15,0.14,0.13,0.13,0.13,0.13,0.14,0.16,0.16,0.16,0.16,0.17,0.17,0.17,0.19,0.20,0.21,0.22,0.23,0.24,0.25,0.25,0.25,0.25,0.25,0.24,0.23,0.21,0.22,0.22,0.23,0.24,0.23,0.24,0.24,0.23,0.23,0.22,0.21,0.20,0.19,0.19,0.21,0.21,0.23,0.26,0.25,0.26,0.25,0.25,0.26,0.27,0.26,0.27,0.27,0.27,0.26,0.26,0.27,0.28,0.27,0.27,0.27,0.28,0.28,0.29,0.31,0.32,0.34,0.36,0.37,0.35,0.36,0.37,0.36,0.37,0.38,0.38,0.38,0.39,0.40,0.40,0.41,0.42,0.43,0.41,0.39,0.40,0.39,0.40,0.42,0.42,0.42,0.42,0.43,0.43,0.42,0.42,0.42,0.41,0.39,0.39,0.39,0.41,0.41,0.41,0.41,0.39,0.38,0.36,0.34,0.33,0.33,0.32,0.32,0.35,0.34,0.35,0.36,0.38,0.40,0.41,0.43,0.44,0.43,0.43,0.44,0.46,0.46,0.47,0.46,0.46,0.46,0.47,0.48,0.47,0.48,0.48,0.48,0.49,0.48,0.49,0.50,0.51,0.50,0.49,0.49,0.49,0.50,0.51,0.51,0.52,0.51,0.51,0.51,0.51,0.48,0.47,0.46,0.45,0.43,0.42,0.40,0.38,0.36,0.36,0.35,0.34,0.34,0.35,0.35,0.36,0.36,0.37,0.36,0.35,0.36,0.35,0.34,0.33,0.31,0.32,0.30,0.30,0.28,0.29,0.30,0.30,0.31,0.31,0.30,0.31,0.30,0.30,0.30,0.31,0.30,0.30,0.30,0.29,0.29,0.29,0.30,0.30,0.32,0.32,0.32,0.31,0.30,0.29,0.28,0.26,0.24,0.23,0.21,0.20,0.20,0.20,0.22,0.23,0.24,0.23,0.23,0.23,0.23,0.23,0.22,0.21,0.21,0.20,0.21,0.20,0.19,0.19,0.20,0.20,0.20,0.21,0.22,0.23,0.23,0.25,0.25,0.24,0.25,0.23,0.24,0.23,0.24,0.23,0.24,0.23,0.23,0.23,0.23,0.23,0.23,0.22,0.21,0.19,0.17,0.18,0.17,0.18,0.19,0.20,0.21,0.21,0.21,0.20,0.19,0.19,0.19,0.19,0.19,0.19,0.19,0.19,0.18,0.17,0.17,0.17,0.16,0.15,0.17,0.18,0.19,0.19,0.20,0.20,0.20,0.20,0.20,0.20,0.20,0.20,0.20,0.20,0.20,0.21,0.21,0.21,0.22,0.22,0.23,0.23,0.23,0.22,0.21,0.21,0.22,0.22,0.21,0.21,0.21,0.21,0.21,0.20,0.21,0.21,0.21,0.22,0.22,0.23,0.24,0.23,0.22,0.21,0.20,0.20,0.20,0.19,0.19,0.19,0.19,0.19,0.19,0.19,0.18,0.18,0.18,0.18,0.18,0.17,0.17,0.17,0.17,0.17,0.17,0.17,0.17,0.17,0.18,0.19,0.20,0.20,0.22,0.23,0.23,0.23,0.24,0.24,0.23,0.23,0.23,0.23,0.22,0.22,0.22,0.21,0.22,0.22,0.23,0.23,0.24,0.25,0.25,0.26,0.27,0.27,0.27,0.28,0.29,0.29,0.29,0.29,0.28,0.28,0.27,0.28,0.29,0.29,0.28,0.27,0.27,0.26,0.25,0.24,0.23,0.23,0.23,0.22,0.22,0.23,0.21,0.20,0.20,0.20,0.21,0.22,0.23,0.24,0.25,0.25,0.26,0.25,0.25,0.25,0.26,0.27,0.27,0.28,0.29,0.30,0.32,0.34,0.34,0.34,0.34,0.35,0.35,0.36,0.36,0.38,0.39,0.41,0.42,0.43,0.45,0.45,0.46,0.46,0.46,0.47,0.46,0.46,0.46,0.44,0.45,0.43,0.43,0.43,0.42,0.41,0.42,0.42,0.44,0.44,0.43,0.43,0.42,0.41,0.40,0.38,0.37,0.35,0.33,0.33,0.34,0.34,0.34,0.34,0.34,0.34,0.33,0.33,0.30,0.29,0.28,0.26,0.26,0.26,0.26,0.27,0.29,0.29,0.31,0.32,0.33,0.33,0.34,0.34,0.32,0.33,0.33,0.31,0.30,0.30,0.29,0.29,0.30,0.30,0.30,0.32,0.32,0.33,0.33,0.33,0.33,0.33,0.32,0.33,0.31,0.30,0.29,0.29,0.28,0.29,0.29,0.30,0.31,0.31,0.31,0.30,0.29,0.27,0.26,0.25,0.24,0.23,0.24,0.23,0.23,0.24,0.23,0.22,0.24,0.24,0.22,0.23,0.25,0.25,0.24,0.27,0.26,0.26,0.25,0.25,0.25,0.26,0.25,0.25,0.24,0.24,0.24,0.24,0.23,0.23,0.22,0.23,0.22,0.21,0.21,0.21,0.21,0.21,0.23,0.24,0.25,0.24,0.24,0.22,0.21,0.21,0.20,0.20,0.19,0.19,0.19,0.19,0.18,0.16,0.17,0.17,0.15,0.15,0.16,0.15,0.14,0.14,0.13,0.14,0.14,0.14,0.15,0.15,0.15,0.16,0.16,0.17,0.18,0.20,0.21,0.22,0.22,0.23,0.24,0.22,0.23,0.24,0.26,0.28,0.29,0.30,0.30,0.31,0.31,0.31,0.31,0.31,0.31,0.31,0.31,0.30,0.30,0.31,0.31,0.31,0.31,0.31,0.32,0.32,0.32,0.32,0.31,0.31,0.31,0.30,0.29,0.29,0.28,0.26,0.24,0.23,0.22,0.21,0.20,0.20,0.20,0.18,0.19,0.18,0.17,0.16,0.15,0.16,0.16,0.16,0.16,0.16,0.18,0.18,0.18,0.20,0.21,0.22,0.23,0.24,0.25,0.26,0.27,0.27,0.28,0.29,0.28,0.29,0.30,0.30,0.30,0.32,0.33,0.34,0.36,0.36,0.36,0.37,0.38,0.38,0.40,0.41,0.41,0.40,0.40,0.40,0.40,0.40,0.41,0.40,0.40,0.41,0.41,0.39,0.39,0.39,0.39,0.39,0.37,0.37,0.36,0.35,0.34,0.34,0.34,0.33,0.33,0.33,0.33,0.33,0.34,0.34,0.33,0.33,0.32,0.31,0.33,0.34,0.34,0.34,0.36,0.36,0.36,0.38,0.39,0.40,0.41,0.43,0.44,0.45,0.47,0.50,0.51,0.52,0.54,0.56,0.58,0.58,0.60,0.61,0.62,0.61,0.63,0.64,0.65,0.66,0.67,0.68,0.70,0.72,0.72,0.73,0.76,0.77,0.78,0.80,0.83,0.83,0.85,0.87,0.88
Q3LI76	0.89,0.90,0.89,0.89,0.89,0.89,0.88,0.88,0.87,0.87,0.87,0.87,0.87,0.87,0.87,0.87,0.87,0.87,0.87,0.87,0.87,0.87,0.87,0.86,0.87,0.87,0.86,0.86,0.86,0.86,0.88,0.88,0.88,0.88,0.88,0.88,0.88,0.88,0.87,0.87,0.87,0.86,0.86,0.86,0.86,0.86,0.86,0.87,0.87,0.87,0.87,0.87,0.86,0.87,0.87,0.88,0.88,0.88,0.88,0.88,0.89,0.88,0.87,0.88,0.88,0.88,0.88,0.88,0.89,0.89,0.89,0.88,0.88,0.88,0.88,0.88,0.88,0.88,0.88,0.89,0.89,0.89,0.89,0.89,0.90,0.89,0.90,0.90,0.90,0.90,0.90,0.90,0.91,0.91,0.90,0.90,0.91,0.90,0.90,0.90,0.90,0.89,0.90,0.90,0.90,0.89,0.89,0.90,0.90,0.89,0.90,0.89,0.90,0.89,0.89,0.89,0.89,0.89,0.89,0.89,0.89,0.90,0.90,0.90,0.89,0.89,0.90,0.89,0.90,0.89,0.89,0.90,0.89,0.89,0.89,0.90,0.89
Q9BYP8	0.53,0.51,0.49,0.49,0.49,0.51,0.52,0.51,0.49,0.50,0.49,0.47,0.47,0.49,0.49,0.48,0.49,0.48,0.49,0.50,0.51,0.50,0.50,0.51,0.52,0.53,0.53,0.53,0.55,0.55,0.55,0.55,0.56,0.55,0.56,0.57,0.57,0.59,0.60,0.62,0.62,0.62,0.64,0.66,0.67,0.68,0.67,0.68,0.70,0.71,0.71,0.73,0.75,0.76,0.76,0.77,0.78,0.78,0.80,0.81,0.80,0.79,0.80,0.81,0.80,0.81,0.80,0.81,0.81,0.81,0.82,0.80,0.82,0.82,0.82,0.82,0.81,0.81,0.80,0.81,0.79,0.80,0.79,0.79,0.80,0.80,0.79,0.80,0.79,0.79,0.79,0.79,0.79,0.78,0.78,0.77,0.77,0.78,0.77,0.76,0.75,0.77,0.78,0.77,0.76
Q8NAX2	0.93,0.93,0.93,0.93,0.92,0.92,0.92,0.92,0.91,0.91,0.91,0.91,0.91,0.91,0.91,0.91,0.91,0.91,0.91,0.91,0.91,0.91,0.91,0.91,0.91,0.91,0.91,0.91,0.91,0.91,0.91,0.90,0.90,0.90,0.90,0.90,0.90,0.90,0.90,0.89,0.89,0.89,0.89,0.89,0.89,0.89,0.89,0.89,0.89,0.89,0.89,0.89,0.89,0.90,0.90,0.90,0.89,0.89,0.89,0.89,0.88,0.86,0.86,0.85,0.84,0.83,0.82,0.81,0.79,0.79,0.78,0.77,0.77,0.77,0.76,0.75,0.74,0.73,0.72,0.72,0.72,0.72,0.72,0.71,0.70,0.70,0.70,0.69,0.68,0.68,0.68,0.66,0.65,0.65,0.65,0.65,0.65,0.65,0.65,0.66,0.66,0.67,0.68,0.69,0.69,0.70,0.71,0.71,0.73,0.74,0.74,0.75,0.76,0.76,0.76,0.78,0.78,0.80,0.81,0.82,0.82,0.82,0.83,0.83,0.84,0.84,0.85,0.85,0.85,0.87,0.87,0.88,0.89,0.90,0.90,0.90,0.89,0.89,0.88,0.88,0.87,0.86,0.86,0.85,0.84,0.84,0.84,0.83,0.83,0.82,0.80,0.80,0.80,0.79,0.80,0.80,0.80,0.79,0.79,0.79,0.78,0.78,0.79,0.78,0.78,0.78,0.79,0.79,0.79,0.79,0.78,0.78,0.78,0.78,0.77,0.78,0.78,0.78,0.78,0.78,0.79,0.80,0.81,0.81,0.82,0.82,0.82,0.82,0.83,0.84,0.85,0.86,0.87,0.88,0.89,0.88,0.89,0.89,0.89,0.88,0.88,0.88,0.88,0.87,0.88,0.86,0.86,0.86,0.85,0.84,0.84,0.84,0.84,0.83,0.82,0.82,0.82,0.81,0.80,0.79,0.79,0.77,0.76,0.75,0.75,0.74,0.73,0.72,0.71,0.70,0.69,0.68,0.67,0.66,0.65,0.64,0.62,0.61,0.60,0.59,0.59,0.59,0.59,0.58,0.58,0.57,0.57,0.57,0.56,0.56,0.56,0.54,0.54,0.53,0.53,0.53,0.53,0.52,0.51,0.51,0.51,0.50,0.50,0.51,0.51,0.51,0.52,0.51,0.52,0.53,0.53,0.52,0.51,0.51,0.51,0.51,0.50,0.49,0.50,0.49,0.50,0.50,0.49,0.49,0.50,0.51,0.51,0.52,0.53,0.54,0.55,0.56,0.57,0.58,0.59,0.60,0.61,0.62,0.63,0.65,0.66,0.67,0.68,0.70,0.70,0.71,0.71,0.71,0.73,0.72,0.73,0.74,0.75,0.78,0.78,0.80,0.81,0.83,0.84,0.84,0.86,0.87,0.88,0.88,0.89,0.89,0.90,0.89,0.89,0.88,0.88,0.88,0.89,0.89,0.88,0.87,0.87,0.85,0.84,0.82,0.82,0.81,0.80,0.80,0.80,0.80,0.79,0.80,0.79,0.79,0.79,0.79,0.78,0.78,0.78,0.79,0.78,0.78,0.78,0.78,0.79,0.78,0.78,0.78,0.78,0.78,0.78,0.78,0.79,0.79,0.79,0.79,0.79,0.79,0.79,0.79,0.80,0.80,0.81,0.82,0.84,0.84,0.85,0.86,0.86,0.87,0.87,0.87,0.87,0.88,0.88,0.88,0.89,0.88,0.89,0.89,0.88,0.89
Q3SY46	0.90,0.91,0.90,0.90,0.90,0.90,0.90,0.90,0.90,0.90,0.90,0.90,0.90,0.89,0.89,0.89,0.89,0.88,0.88,0.88,0.88,0.88,0.89,0.89,0.89,0.89,0.89,0.89,0.88,0.88,0.88,0.88,0.88,0.87,0.87,0.87,0.87,0.87,0.86,0.87,0.87,0.87,0.87,0.87,0.87,0.87,0.87,0.87,0.87,0.87,0.86,0.86,0.87,0.86,0.87,0.87,0.88,0.88,0.88,0.88,0.88,0.88,0.88,0.88,0.87,0.87,0.87,0.86,0.87,0.87,0.87,0.87,0.87,0.87,0.86,0.86,0.86,0.86,0.87,0.87,0.87,0.87,0.87,0.87,0.87,0.88,0.88,0.88,0.88,0.88,0.88,0.89,0.89,0.89,0.89,0.89,0.89,0.90,0.90,0.90,0.90,0.90,0.90,0.90,0.90,0.90,0.90,0.90,0.90,0.89,0.89,0.89,0.89,0.89,0.89,0.90,0.90,0.90,0.91,0.91,0.91,0.91,0.91,0.91,0.91,0.90,0.90,0.90,0.90,0.90,0.90,0.89,0.88,0.89,0.89,0.89,0.88,0.87,0.87,0.87,0.87,0.87,0.87,0.87,0.87,0.86,0.87,0.88,0.89,0.88,0.89,0.89,0.89,0.89,0.89,0.89,0.90,0.89,0.89,0.89,0.89,0.88,0.88,0.88,0.88,0.88,0.89,0.88,0.88,0.88,0.89,0.89
Q3LI77	0.89,0.90,0.89,0.89,0.90,0.89,0.90,0.90,0.90,0.89,0.89,0.89,0.89,0.88,0.88,0.88,0.89,0.89,0.89,0.88,0.89,0.88,0.88,0.88,0.88,0.88,0.87,0.87,0.87,0.86,0.87,0.87,0.87,0.87,0.87,0.87,0.87,0.88,0.87,0.87,0.87,0.87,0.87,0.88,0.88,0.88,0.88,0.88,0.88,0.88,0.89,0.88,0.89,0.89,0.90,0.90,0.90,0.90,0.90,0.89,0.90,0.90,0.89,0.89,0.89,0.88,0.88,0.88,0.88,0.89,0.89,0.89,0.89,0.89,0.90,0.89,0.90,0.89,0.89,0.90,0.90,0.90,0.90,0.90,0.90,0.90,0.90,0.89,0.89,0.90,0.89,0.89,0.90,0.90,0.89,0.89,0.89,0.89,0.88,0.89,0.89,0.89,0.89,0.90,0.90,0.90,0.91,0.91,0.91,0.91,0.91,0.91,0.91,0.91,0.90,0.90,0.90,0.90,0.90,0.90,0.90,0.90,0.90,0.90,0.91,0.91,0.91,0.91,0.91,0.91,0.91,0.91,0.91,0.91,0.91,0.91,0.91,0.91,0.91,0.91,0.91,0.91,0.91,0.91,0.91,0.91,0.91,0.91,0.91,0.91,0.91,0.91,0.90,0.90,0.90,0.91,0.91,0.91,0.92,0.91
Q8IUC3	0.73,0.73,0.74,0.74,0.74,0.74,0.73,0.73,0.73,0.71,0.72,0.72,0.71,0.70,0.70,0.70,0.70,0.70,0.70,0.70,0.70,0.69,0.68,0.68,0.68,0.68,0.67,0.67,0.67,0.67,0.67,0.65,0.64,0.64,0.64,0.64,0.65,0.64,0.65,0.65,0.66,0.66,0.66,0.66,0.66,0.66,0.67,0.68,0.69,0.69,0.71,0.71,0.70,0.71,0.73,0.73,0.73,0.73,0.74,0.73,0.74,0.74,0.75,0.76,0.76,0.77,0.77,0.78,0.78,0.79,0.81,0.81,0.82,0.84,0.84,0.84,0.84,0.84,0.85,0.84,0.84,0.84,0.84,0.84,0.85,0.84,0.84
Q96L93	0.36,0.35,0.36,0.36,0.34,0.33,0.35,0.34,0.34,0.36,0.36,0.36,0.35,0.34,0.33,0.33,0.33,0.33,0.34,0.34,0.35,0.35,0.36,0.36,0.38,0.39,0.40,0.42,0.42,0.44,0.46,0.46,0.46,0.46,0.46,0.44,0.44,0.44,0.44,0.42,0.41,0.39,0.39,0.38,0.37,0.38,0.40,0.40,0.41,0.42,0.42,0.41,0.41,0.41,0.41,0.42,0.43,0.43,0.42,0.41,0.41,0.39,0.37,0.36,0.36,0.34,0.33,0.32,0.31,0.30,0.28,0.28,0.27,0.27,0.27,0.26,0.25,0.24,0.24,0.23,0.23,0.22,0.22,0.22,0.23,0.22,0.22,0.20,0.19,0.19,0.16,0.15,0.14,0.14,0.15,0.17,0.19,0.18,0.19,0.19,0.18,0.17,0.17,0.18,0.17,0.16,0.17,0.17,0.16,0.16,0.17,0.18,0.17,0.19,0.20,0.20,0.21,0.23,0.25,0.27,0.29,0.29,0.30,0.30,0.31,0.30,0.30,0.30,0.30,0.29,0.29,0.29,0.29,0.29,0.30,0.29,0.28,0.25,0.25,0.24,0.24,0.24,0.25,0.26,0.28,0.29,0.31,0.32,0.32,0.33,0.35,0.34,0.34,0.34,0.34,0.33,0.34,0.35,0.36,0.35,0.33,0.32,0.32,0.31,0.32,0.33,0.33,0.34,0.35,0.36,0.36,0.36,0.37,0.38,0.38,0.38,0.39,0.37,0.38,0.39,0.39,0.39,0.41,0.41,0.39,0.38,0.39,0.37,0.35,0.35,0.35,0.34,0.35,0.34,0.36,0.36,0.36,0.37,0.36,0.34,0.33,0.33,0.33,0.32,0.32,0.31,0.29,0.29,0.29,0.28,0.27,0.26,0.26,0.26,0.25,0.26,0.26,0.27,0.30,0.29,0.28,0.28,0.29,0.28,0.27,0.27,0.27,0.26,0.26,0.26,0.25,0.24,0.23,0.22,0.22,0.20,0.19,0.19,0.18,0.19,0.19,0.20,0.21,0.22,0.23,0.25,0.26,0.28,0.29,0.30,0.30,0.30,0.31,0.32,0.31,0.31,0.31,0.30,0.28,0.27,0.27,0.27,0.27,0.27,0.26,0.26,0.26,0.26,0.26,0.26,0.27,0.28,0.29,0.30,0.31,0.33,0.34,0.36,0.36,0.38,0.37,0.38,0.40,0.40,0.42,0.41,0.42,0.40,0.39,0.39,0.38,0.39,0.39,0.39,0.38,0.38,0.38,0.37,0.37,0.37,0.37,0.37,0.37,0.37,0.37,0.37,0.37,0.37,0.37,0.37,0.37,0.35,0.35,0.34,0.33,0.31,0.30,0.28,0.27,0.26,0.25,0.24,0.23,0.21,0.19,0.17,0.17,0.15,0.15,0.16,0.16,0.14,0.14,0.15,0.14,0.15,0.16,0.15,0.16,0.16,0.17,0.17,0.17,0.18,0.18,0.18,0.18,0.19,0.20,0.20,0.20,0.21,0.21,0.22,0.23,0.23,0.24,0.25,0.26,0.25,0.25,0.26,0.26,0.25,0.26,0.27,0.27,0.27,0.28,0.29,0.29,0.31,0.33,0.34,0.34,0.35,0.37,0.37,0.39,0.39,0.40,0.40,0.41,0.40,0.41,0.42,0.43,0.42,0.42,0.43,0.43,0.43,0.44,0.45,0.44,0.45,0.46,0.45,0.45,0.46,0.47,0.46,0.46,0.47,0.47,0.46,0.47,0.48,0.48,0.47,0.47,0.47,0.45,0.44,0.44,0.45,0.46,0.43,0.44,0.42,0.42,0.43,0.44,0.44,0.46,0.46,0.45,0.44,0.45,0.44,0.43,0.45,0.45,0.44,0.42,0.42,0.41,0.40,0.40,0.41,0.40,0.39,0.40,0.40,0.40,0.40,0.40,0.39,0.39,0.38,0.38,0.38,0.37,0.38,0.39,0.38,0.38,0.36,0.37,0.36,0.35,0.34,0.34,0.33,0.32,0.32,0.33,0.34,0.34,0.35,0.34,0.35,0.33,0.33,0.34,0.35,0.35,0.35,0.36,0.36,0.36,0.35,0.35,0.33,0.33,0.33,0.31,0.32,0.33,0.32,0.33,0.33,0.32,0.32,0.31,0.30,0.29,0.31,0.32,0.32,0.33,0.33,0.32,0.31,0.32,0.33,0.32,0.33,0.30,0.32,0.32,0.33,0.33,0.34,0.33,0.34,0.34,0.34,0.34,0.34,0.33,0.33,0.33,0.33,0.34,0.35,0.34,0.35,0.34,0.33,0.32,0.31,0.32,0.32,0.33,0.33,0.33,0.33,0.32,0.31,0.32,0.33,0.34,0.36,0.38,0.38,0.38,0.38,0.37,0.40,0.40,0.40,0.42,0.43,0.43,0.45,0.45,0.47,0.49,0.51,0.52,0.55,0.56,0.58,0.60,0.61,0.62,0.63,0.65,0.66,0.67,0.69,0.71,0.73,0.74,0.75,0.76,0.78,0.79,0.79,0.80,0.80,0.80,0.80,0.80,0.79,0.79,0.79,0.78,0.78,0.78,0.77,0.76,0.75,0.75,0.74,0.73,0.73,0.72,0.72,0.71,0.70,0.70,0.69,0.69,0.68,0.68,0.66,0.66,0.65,0.65,0.65,0.64,0.63,0.62,0.62,0.61,0.61,0.60,0.60,0.60,0.59,0.59,0.59,0.59,0.59,0.59,0.59,0.58,0.59,0.58,0.58,0.59,0.58,0.58,0.58,0.58,0.58,0.58,0.58,0.59,0.58,0.58,0.58,0.57,0.57,0.57,0.57,0.57,0.58,0.58,0.58,0.58,0.58,0.58,0.58,0.58,0.58,0.59,0.59,0.59,0.59,0.60,0.60,0.60,0.61,0.61,0.61,0.61,0.61,0.62,0.62,0.62,0.62,0.62,0.61,0.61,0.62,0.62,0.62,0.62,0.61,0.61,0.61,0.60,0.60,0.60,0.60,0.59,0.59,0.59,0.58,0.57,0.58,0.57,0.56,0.56,0.56,0.54,0.53,0.53,0.52,0.50,0.50,0.50,0.48,0.46,0.46,0.45,0.44,0.44,0.44,0.43,0.42,0.41,0.41,0.41,0.40,0.40,0.39,0.39,0.39,0.39,0.38,0.37,0.38,0.38,0.37,0.37,0.38,0.36,0.36,0.37,0.37,0.37,0.38,0.39,0.38,0.38,0.39,0.40,0.39,0.39,0.40,0.39,0.39,0.39,0.40,0.39,0.39,0.40,0.39,0.38,0.39,0.39,0.38,0.39,0.39,0.38,0.37,0.39,0.38,0.38,0.37,0.38,0.38,0.37,0.37,0.38,0.37,0.36,0.38,0.38,0.36,0.36,0.36,0.34,0.33,0.34,0.33,0.32,0.31,0.32,0.31,0.31,0.33,0.32,0.33,0.34,0.36,0.36,0.38,0.39,0.40,0.40,0.41,0.41,0.40,0.42,0.43,0.42,0.40,0.40,0.41,0.41,0.39,0.40,0.40,0.39,0.39,0.40,0.39,0.38,0.38,0.39,0.38,0.38,0.40,0.39,0.38,0.40,0.40,0.40,0.40,0.41,0.40,0.39,0.40,0.39,0.37,0.36,0.36,0.35,0.33,0.33,0.33,0.31,0.31,0.32,0.31,0.30,0.32,0.34,0.33,0.33,0.35,0.36,0.35,0.36,0.38,0.38,0.38,0.39,0.40,0.41,0.42,0.44,0.45,0.46,0.48,0.50,0.51,0.52,0.54,0.55,0.55,0.57,0.58,0.59,0.60,0.60,0.61,0.61,0.62,0.62,0.62,0.62,0.62,0.62,0.62,0.62,0.62,0.61,0.60,0.60,0.60,0.59,0.58,0.58,0.58,0.57,0.55,0.55,0.55,0.55,0.53,0.52,0.51,0.49,0.47,0.46,0.45,0.43,0.42,0.41,0.40,0.38,0.37,0.36,0.35,0.33,0.34,0.35,0.33,0.34,0.34,0.34,0.33,0.34,0.35,0.33,0.32,0.34,0.33,0.33,0.33,0.33,0.32,0.32,0.33,0.32,0.32,0.33,0.34,0.33,0.32,0.33,0.34,0.34,0.34,0.35,0.34,0.34,0.35,0.36,0.34,0.35,0.37,0.36,0.36,0.37,0.38,0.36,0.36,0.37,0.35,0.35,0.35,0.35,0.34,0.34,0.36,0.37,0.37,0.38,0.39,0.38,0.39,0.40,0.41,0.40,0.41,0.42,0.41,0.40,0.41,0.42,0.42,0.42,0.43,0.42,0.41,0.42,0.42,0.41,0.40,0.41,0.39,0.38,0.38,0.38,0.37,0.37,0.38,0.38,0.36,0.37,0.37,0.36,0.36,0.38,0.38,0.38,0.38,0.36,0.36,0.37,0.37,0.36,0.35,0.36,0.35,0.34,0.35,0.35,0.34,0.34,0.35,0.35,0.36,0.36,0.38,0.39,0.40,0.41,0.41,0.42,0.42,0.42,0.43,0.44,0.43,0.43,0.43,0.43,0.43,0.43,0.43,0.44,0.44,0.44,0.44,0.43,0.43,0.43,0.45,0.44,0.43,0.44,0.44,0.43,0.43,0.44,0.44,0.43,0.44,0.44,0.43,0.42,0.43,0.41,0.42,0.41,0.41,0.42,0.42,0.44,0.45,0.46,0.47,0.48,0.49,0.51,0.53,0.54,0.55,0.56,0.58,0.59,0.60,0.62,0.63,0.64,0.65,0.66,0.66,0.67,0.69,0.70,0.70,0.72,0.73,0.74,0.74,0.76,0.77,0.77,0.77,0.79,0.78,0.79,0.79,0.79,0.79,0.77,0.76,0.75,0.74,0.73,0.72,0.72,0.71,0.70,0.69,0.68,0.67,0.67,0.68,0.67,0.67,0.67,0.68,0.68,0.68,0.68,0.68,0.67,0.67,0.67,0.67,0.67,0.67,0.67,0.67,0.68,0.68,0.69,0.69,0.69,0.70,0.71,0.71,0.72,0.72,0.73,0.74,0.75,0.76,0.77,0.78,0.79,0.80,0.81,0.82,0.82,0.82,0.82,0.82,0.81,0.79,0.79,0.78,0.76,0.74,0.73,0.71,0.70,0.68,0.68,0.67,0.66,0.65,0.64,0.63,0.62,0.62,0.61,0.61,0.61,0.60,0.59,0.58,0.56,0.54,0.52,0.50,0.49,0.47,0.46,0.44,0.42,0.42,0.40,0.40,0.38,0.37,0.36,0.34,0.33,0.33,0.32,0.31,0.31,0.30,0.32,0.31,0.31,0.31,0.32,0.32,0.31,0.31,0.32,0.33,0.33,0.33,0.32,0.31,0.29,0.29,0.29,0.30,0.30,0.31,0.33,0.34,0.35,0.36,0.38,0.38,0.39,0.40,0.39,0.39,0.40,0.40,0.40,0.40,0.41,0.41,0.41,0.41,0.42,0.41,0.41,0.41,0.40,0.40,0.41,0.41,0.40,0.40,0.40,0.39,0.37,0.37,0.37,0.36,0.37,0.38,0.36,0.37,0.35,0.35,0.35,0.35,0.35,0.34,0.32,0.32,0.33,0.32,0.31,0.30,0.30,0.29,0.28,0.29,0.30,0.29,0.29,0.31,0.30,0.29,0.30,0.31,0.30,0.32,0.33,0.32,0.33,0.35,0.37,0.37,0.37,0.37,0.39,0.38,0.39,0.39,0.38,0.39,0.39,0.40,0.41,0.42,0.40,0.40,0.41,0.41,0.41,0.40,0.41,0.42,0.42,0.42,0.42
Q9NYR9	0.22,0.22,0.21,0.21,0.21,0.22,0.23,0.24,0.24,0.25,0.26,0.28,0.29,0.31,0.31,0.33,0.33,0.32,0.34,0.34,0.35,0.34,0.32,0.31,0.31,0.32,0.32,0.34,0.34,0.36,0.37,0.38,0.39,0.40,0.39,0.40,0.40,0.41,0.41,0.41,0.41,0.41,0.41,0.41,0.41,0.42,0.43,0.44,0.43,0.45,0.43,0.43,0.43,0.43,0.41,0.40,0.39,0.41,0.40,0.39,0.37,0.36,0.35,0.34,0.33,0.33,0.32,0.31,0.31,0.31,0.31,0.31,0.30,0.29,0.29,0.28,0.27,0.28,0.28,0.28,0.27,0.28,0.29,0.27,0.28,0.30,0.30,0.28,0.28,0.30,0.29,0.32,0.31,0.29,0.28,0.28,0.28,0.26,0.24,0.24,0.24,0.25,0.26,0.27,0.28,0.30,0.32,0.32,0.34,0.34,0.34,0.34,0.34,0.35,0.35,0.35,0.37,0.37,0.36,0.37,0.39,0.39,0.40,0.40,0.41,0.40,0.38,0.38,0.37,0.35,0.33,0.33,0.32,0.33,0.34,0.34,0.34,0.35,0.37,0.37,0.37,0.37,0.37,0.36,0.35,0.34,0.32,0.31,0.31,0.30,0.32,0.33,0.35,0.35,0.36,0.38,0.39,0.39,0.41,0.43,0.44,0.45,0.46,0.46,0.48,0.50,0.51,0.54,0.55,0.57,0.60,0.61,0.61,0.62,0.62,0.62,0.63,0.65,0.66,0.66,0.68,0.70,0.71,0.73,0.76,0.79,0.82,0.83,0.86,0.89,0.91
P06732	0.44,0.45,0.44,0.45,0.47,0.46,0.46,0.45,0.43,0.42,0.41,0.41,0.41,0.40,0.40,0.39,0.40,0.39,0.38,0.38,0.38,0.37,0.37,0.38,0.37,0.38,0.38,0.39,0.39,0.37,0.36,0.36,0.34,0.33,0.32,0.30,0.29,0.29,0.27,0.26,0.26,0.27,0.25,0.26,0.25,0.23,0.25,0.25,0.25,0.26,0.26,0.26,0.25,0.24,0.24,0.23,0.22,0.21,0.21,0.22,0.21,0.20,0.22,0.22,0.21,0.20,0.20,0.20,0.18,0.17,0.18,0.18,0.18,0.18,0.19,0.20,0.20,0.22,0.22,0.22,0.24,0.25,0.25,0.26,0.26,0.26,0.27,0.26,0.25,0.25,0.25,0.25,0.27,0.28,0.28,0.30,0.30,0.30,0.32,0.33,0.32,0.32,0.34,0.34,0.34,0.34,0.34,0.33,0.33,0.34,0.33,0.33,0.33,0.33,0.32,0.31,0.30,0.31,0.31,0.31,0.31,0.29,0.28,0.26,0.26,0.24,0.25,0.25,0.25,0.25,0.25,0.25,0.26,0.24,0.23,0.25,0.23,0.22,0.23,0.23,0.22,0.22,0.22,0.22,0.20,0.21,0.23,0.23,0.23,0.24,0.24,0.25,0.25,0.25,0.26,0.26,0.27,0.29,0.28,0.28,0.29,0.31,0.32,0.33,0.34,0.35,0.35,0.35,0.35,0.34,0.35,0.35,0.34,0.34,0.35,0.36,0.35,0.36,0.37,0.37,0.36,0.36,0.37,0.36,0.35,0.35,0.33,0.32,0.32,0.32,0.32,0.32,0.32,0.32,0.31,0.31,0.30,0.29,0.27,0.27,0.27,0.27,0.26,0.25,0.24,0.23,0.22,0.22,0.21,0.20,0.19,0.18,0.18,0.18,0.18,0.16,0.15,0.15,0.13,0.13,0.13,0.14,0.14,0.13,0.14,0.14,0.15,0.15,0.15,0.14,0.14,0.14,0.13,0.12,0.13,0.13,0.13,0.14,0.15,0.15,0.15,0.15,0.14,0.13,0.14,0.16,0.18,0.19,0.20,0.21,0.21,0.20,0.21,0.22,0.23,0.24,0.24,0.24,0.24,0.24,0.23,0.23,0.21,0.21,0.21,0.20,0.20,0.20,0.19,0.19,0.19,0.19,0.18,0.19,0.19,0.19,0.19,0.20,0.19,0.18,0.19,0.19,0.18,0.19,0.20,0.21,0.19,0.18,0.18,0.18,0.17,0.17,0.19,0.18,0.18,0.17,0.17,0.17,0.18,0.18,0.19,0.19,0.21,0.21,0.21,0.22,0.23,0.24,0.25,0.26,0.28,0.28,0.29,0.29,0.29,0.29,0.28,0.28,0.28,0.28,0.27,0.26,0.27,0.27,0.25,0.25,0.23,0.23,0.23,0.22,0.21,0.21,0.21,0.20,0.20,0.20,0.20,0.20,0.20,0.19,0.19,0.20,0.19,0.18,0.18,0.18,0.17,0.18,0.18,0.19,0.19,0.19,0.18,0.19,0.21,0.21,0.22,0.22,0.23,0.24,0.25,0.26,0.26,0.26,0.26,0.27,0.28,0.28,0.28,0.29,0.30,0.30,0.31,0.32,0.33,0.32,0.34,0.35,0.35,0.36,0.38
Q4VXA5	0.65,0.65,0.65,0.65,0.63,0.64,0.64,0.64,0.63,0.63,0.63,0.63,0.62,0.62,0.62,0.61,0.60,0.59,0.59,0.58,0.58,0.57,0.56,0.55,0.55,0.55,0.55,0.54,0.53,0.52,0.52,0.52,0.51,0.51,0.51,0.51,0.51,0.51,0.51,0.52,0.51,0.52,0.52,0.53,0.54,0.56,0.56,0.57,0.58,0.59,0.59,0.60,0.61,0.62,0.63,0.64,0.65,0.67,0.68,0.69,0.69,0.69,0.71,0.72,0.71,0.70,0.70,0.70,0.69,0.70,0.71,0.70,0.69,0.70,0.70,0.70,0.69,0.68,0.67,0.65,0.63,0.62,0.61,0.61,0.59,0.56,0.55,0.54,0.52,0.49,0.47,0.47,0.47,0.45,0.45,0.44,0.42,0.41,0.39,0.37,0.36,0.35,0.34,0.32,0.31,0.30,0.31,0.30,0.30,0.29,0.28,0.28,0.29,0.30,0.29,0.29,0.30,0.30,0.29,0.29,0.29,0.29,0.29,0.27,0.26,0.26,0.26,0.26,0.26,0.26,0.27,0.27,0.25,0.24,0.23,0.22,0.20,0.20,0.20,0.19,0.20,0.20,0.19,0.21,0.22,0.23,0.25,0.25,0.26,0.26,0.27,0.26,0.26,0.26,0.25,0.25,0.24,0.23,0.23,0.24,0.25,0.26,0.27,0.27,0.28,0.29,0.31,0.31,0.30,0.30,0.31,0.31,0.32,0.34,0.34,0.36,0.37,0.39,0.41,0.41,0.43,0.45,0.47,0.48,0.46,0.46,0.46,0.44,0.44,0.44,0.45,0.45,0.48,0.48,0.49,0.50,0.53,0.53,0.55,0.57,0.58,0.58,0.59,0.60,0.62,0.63,0.64,0.65,0.66,0.68,0.69,0.70,0.72,0.73,0.73,0.74,0.75,0.75,0.75,0.75,0.76,0.75,0.75,0.75,0.75,0.77,0.78,0.78,0.81,0.83,0.85,0.85,0.87,0.86,0.87,0.87,0.87
A0A1B0GVD1	0.63,0.63,0.62,0.62,0.62,0.61,0.61,0.61,0.61,0.60,0.59,0.58,0.58,0.58,0.59,0.58,0.58,0.59,0.59,0.58,0.58,0.58,0.57,0.56,0.55,0.56,0.55,0.53,0.52,0.52,0.51,0.50,0.48,0.47,0.47,0.45,0.45,0.45,0.44,0.43,0.44,0.43,0.43,0.42,0.43,0.43,0.42,0.41,0.42,0.41,0.40,0.39,0.40,0.39,0.38,0.37,0.37,0.35,0.34,0.34,0.34,0.35,0.34,0.34,0.34,0.34,0.33,0.34,0.34,0.34,0.33,0.34,0.34,0.34,0.35,0.35,0.35,0.36,0.35,0.34,0.34,0.33,0.34,0.33,0.33,0.32,0.31,0.32,0.33,0.33,0.35,0.36,0.37,0.37,0.39,0.41,0.40,0.40,0.41,0.41,0.41,0.43,0.42,0.42,0.42,0.43,0.45,0.46,0.46,0.48,0.49,0.49,0.49,0.50,0.51,0.51,0.51,0.53,0.54,0.55,0.56,0.58,0.58,0.58,0.59,0.60,0.61,0.62,0.62,0.62,0.62,0.61,0.62,0.62,0.60,0.60,0.60,0.62,0.62
P50502	0.53,0.51,0.50,0.49,0.49,0.50,0.51,0.50,0.50,0.50,0.49,0.48,0.48,0.49,0.48,0.48,0.49,0.49,0.50,0.50,0.51,0.49,0.49,0.49,0.49,0.48,0.50,0.51,0.51,0.52,0.53,0.54,0.55,0.57,0.57,0.58,0.60,0.61,0.61,0.62,0.64,0.66,0.67,0.69,0.70,0.71,0.72,0.72,0.73,0.74,0.74,0.76,0.77,0.78,0.78,0.80,0.81,0.80,0.81,0.81,0.81,0.81,0.81,0.81,0.81,0.82,0.81,0.80,0.78,0.78,0.77,0.76,0.75,0.75,0.74,0.74,0.72,0.71,0.69,0.68,0.67,0.66,0.66,0.64,0.64,0.63,0.61,0.61,0.61,0.60,0.59,0.59,0.57,0.55,0.54,0.54,0.53,0.51,0.51,0.49,0.47,0.47,0.46,0.46,0.45,0.45,0.45,0.46,0.46,0.46,0.45,0.45,0.45,0.42,0.42,0.41,0.39,0.39,0.39,0.38,0.37,0.37,0.36,0.34,0.34,0.33,0.33,0.32,0.31,0.29,0.29,0.28,0.27,0.26,0.26,0.26,0.24,0.23,0.23,0.23,0.23,0.24,0.24,0.23,0.23,0.23,0.21,0.20,0.19,0.18,0.17,0.17,0.16,0.16,0.16,0.17,0.17,0.18,0.19,0.20,0.21,0.21,0.21,0.21,0.20,0.21,0.20,0.19,0.19,0.19,0.18,0.19,0.19,0.19,0.19,0.19,0.20,0.20,0.21,0.22,0.20,0.20,0.20,0.19,0.19,0.20,0.20,0.20,0.20,0.22,0.23,0.24,0.25,0.25,0.27,0.28,0.26,0.26,0.26,0.25,0.24,0.25,0.25,0.25,0.26,0.27,0.27,0.27,0.28,0.29,0.29,0.29,0.30,0.31,0.32,0.33,0.34,0.34,0.35,0.36,0.35,0.37,0.39,0.39,0.40,0.41,0.42,0.43,0.44,0.45,0.45,0.45,0.45,0.45,0.46,0.45,0.45,0.47,0.47,0.48,0.49,0.50,0.50,0.50,0.51,0.51,0.51,0.52,0.54,0.54,0.54,0.56,0.57,0.57,0.57,0.58,0.58,0.59,0.60,0.61,0.61,0.63,0.63,0.63,0.64,0.65,0.66,0.66,0.67,0.68,0.68,0.69,0.70,0.71,0.72,0.73,0.73,0.75,0.75,0.76,0.76,0.77,0.78,0.78,0.80,0.81,0.81,0.82,0.83,0.83,0.84,0.83,0.82,0.83,0.83,0.82,0.81,0.81,0.80,0.80,0.79,0.77,0.76,0.75,0.73,0.72,0.71,0.70,0.70,0.69,0.66,0.65,0.64,0.62,0.61,0.60,0.59,0.57,0.56,0.56,0.55,0.54,0.53,0.52,0.50,0.50,0.49,0.47,0.47,0.47,0.46,0.45,0.46,0.45,0.43,0.43,0.43,0.43,0.42,0.43,0.41,0.42,0.43,0.43,0.43,0.44,0.45,0.46,0.47,0.47,0.47,0.48,0.48,0.48,0.49,0.49,0.49,0.50,0.51,0.51,0.50,0.50,0.49,0.49,0.50,0.51,0.51,0.50,0.52
A6NMN3	0.88,0.88,0.88,0.88,0.88,0.89,0.88,0.88,0.89,0.89,0.89,0.88,0.88,0.87,0.87,0.87,0.87,0.87,0.87,0.87,0.87,0.87,0.87,0.87,0.87,0.87,0.88,0.88,0.88,0.88,0.88,0.88,0.87,0.87,0.87,0.87,0.88,0.87,0.87,0.87,0.87,0.87,0.86,0.86,0.86,0.87,0.86,0.86,0.86,0.86,0.86,0.85,0.86,0.86,0.87,0.87,0.88,0.88,0.88,0.89,0.89,0.89,0.88,0.88,0.88,0.88,0.88,0.88,0.87,0.87,0.88,0.87,0.87,0.87,0.87,0.87,0.87,0.87,0.88,0.88,0.88,0.88,0.88,0.87,0.86,0.84,0.82,0.81,0.79,0.77,0.74,0.73,0.71,0.69,0.67,0.66,0.66,0.65,0.64,0.62,0.61,0.59,0.57,0.55,0.53,0.54,0.53,0.52,0.51,0.49,0.49,0.48,0.48,0.47,0.47,0.46,0.45,0.44,0.41,0.41,0.39,0.38,0.37,0.36,0.36,0.34,0.36,0.36,0.38,0.40,0.42,0.43,0.43,0.45,0.47,0.48,0.49,0.47,0.48,0.48,0.49,0.48,0.50,0.51,0.52,0.54,0.53,0.53,0.55,0.56,0.57,0.57,0.59,0.59,0.60,0.60,0.61,0.62,0.63,0.64,0.64,0.65,0.65,0.66,0.67,0.68,0.69,0.70,0.71,0.71,0.71,0.71,0.71,0.71,0.71,0.70,0.69,0.69,0.69,0.68,0.68,0.69,0.68,0.66,0.65,0.64,0.63,0.61,0.61,0.60,0.58,0.57,0.55,0.54,0.53,0.51,0.51,0.49,0.47,0.46,0.46,0.44,0.43,0.43,0.42,0.40,0.38,0.38,0.38,0.37,0.36,0.35,0.33,0.32,0.32,0.31,0.30,0.30,0.30,0.29,0.28,0.28,0.28,0.29,0.30,0.31,0.32,0.33,0.34,0.34,0.34,0.35,0.36,0.37,0.37,0.38,0.39,0.40,0.41,0.43,0.45,0.45,0.47,0.49,0.51,0.53,0.55,0.57,0.58,0.59,0.60,0.61,0.62,0.64,0.66,0.67,0.68,0.71,0.72,0.74,0.76,0.78,0.79,0.79,0.80,0.81,0.82,0.82,0.83,0.84,0.85,0.86,0.87,0.88,0.89,0.90,0.91,0.91,0.92,0.92,0.93,0.93,0.93
Q9BQ89	0.88,0.88,0.88,0.87,0.85,0.84,0.84,0.83,0.82,0.83,0.82,0.82,0.82,0.83,0.83,0.82,0.82,0.82,0.82,0.82,0.81,0.80,0.80,0.79,0.79,0.78,0.77,0.76,0.75,0.74,0.74,0.73,0.72,0.71,0.71,0.70,0.70,0.70,0.69,0.67,0.67,0.66,0.65,0.65,0.66,0.67,0.67,0.67,0.68,0.69,0.68,0.69,0.69,0.69,0.69,0.68,0.69,0.69,0.69,0.69,0.70,0.70,0.71,0.72,0.72,0.72,0.73,0.74,0.75,0.76,0.78,0.78,0.79,0.79,0.80,0.80,0.82,0.82,0.82,0.82,0.84,0.83,0.83,0.83,0.82,0.81,0.80,0.79,0.78,0.77,0.75,0.75,0.74,0.73,0.74,0.73,0.74,0.73,0.73,0.73,0.72,0.73,0.73,0.73,0.73,0.73,0.74,0.74,0.74,0.73,0.73,0.73,0.73,0.73,0.73,0.74,0.74,0.73,0.73,0.73,0.74,0.75,0.76,0.77,0.78,0.78,0.80,0.82,0.83,0.83,0.85,0.87,0.88,0.88,0.89,0.89,0.89,0.89,0.89,0.89,0.89,0.90,0.90,0.90,0.90,0.90,0.90,0.90,0.90,0.90,0.90,0.90,0.90,0.90,0.90,0.89,0.90,0.90,0.90,0.90,0.90,0.90,0.89,0.89,0.89,0.89,0.88,0.88,0.87,0.86,0.86,0.85,0.85,0.84,0.84,0.83,0.83,0.82,0.81,0.80,0.80,0.79,0.78,0.77,0.76,0.75,0.74,0.72,0.72,0.71,0.69,0.68,0.66,0.66,0.66,0.64,0.63,0.63,0.62,0.62,0.60,0.59,0.58,0.58,0.57,0.57,0.56,0.56,0.56,0.57,0.57,0.58,0.58,0.59,0.59,0.59,0.60,0.61,0.62,0.63,0.64,0.65,0.66,0.66,0.68,0.69,0.69,0.71,0.73,0.73,0.74,0.75,0.77,0.78,0.78,0.78,0.80,0.80,0.80,0.80,0.81,0.83,0.84,0.84,0.85,0.86,0.85,0.84,0.83,0.82,0.82,0.81,0.80,0.78,0.77,0.76,0.74,0.73,0.73,0.71,0.70,0.69,0.68,0.66,0.65,0.65,0.64,0.63,0.63,0.62,0.62,0.62,0.61,0.61,0.62,0.62,0.61,0.61,0.60,0.59,0.59,0.58,0.57,0.56,0.56,0.55,0.54,0.54,0.55,0.57,0.56,0.56,0.57,0.58,0.58
Q96MK3	0.63,0.63,0.62,0.62,0.62,0.62,0.61,0.61,0.60,0.60,0.59,0.59,0.60,0.61,0.61,0.62,0.62,0.63,0.64,0.65,0.66,0.66,0.65,0.67,0.67,0.67,0.68,0.68,0.69,0.69,0.70,0.71,0.72,0.72,0.73,0.74,0.76,0.77,0.77,0.78,0.78,0.80,0.81,0.82,0.82,0.82,0.82,0.82,0.82,0.82,0.81,0.81,0.82,0.82,0.82,0.83,0.83,0.83,0.82,0.82,0.82,0.82,0.81,0.81,0.81,0.81,0.81,0.80,0.80,0.79,0.77,0.75,0.75,0.73,0.71,0.69,0.68,0.67,0.66,0.65,0.63,0.62,0.61,0.60,0.59,0.59,0.58,0.58,0.58,0.59,0.59,0.60,0.60,0.59,0.57,0.55,0.53,0.52,0.52,0.51,0.50,0.48,0.46,0.46,0.44,0.42,0.41,0.40,0.39,0.37,0.37,0.37,0.37,0.36,0.37,0.38,0.38,0.38,0.38,0.37,0.37,0.39,0.39,0.39,0.40,0.40,0.40,0.41,0.41,0.42,0.42,0.43,0.42,0.42,0.42,0.43,0.44,0.46,0.45,0.44,0.42,0.41,0.42,0.41,0.40,0.40,0.41,0.40,0.39,0.39,0.39,0.38,0.37,0.37,0.38,0.37,0.38,0.38,0.39,0.38,0.38,0.39,0.38,0.37,0.35,0.34,0.33,0.31,0.30,0.30,0.29,0.28,0.27,0.27,0.25,0.24,0.23,0.23,0.21,0.22,0.24,0.23,0.24,0.25,0.25,0.26,0.27,0.28,0.29,0.30,0.31,0.32,0.32,0.33,0.34,0.34,0.34,0.33,0.33,0.31,0.31,0.31,0.30,0.28,0.29,0.29,0.28,0.28,0.29,0.29,0.28,0.27,0.27,0.27,0.26,0.26,0.26,0.26,0.26,0.26,0.24,0.23,0.24,0.25,0.24,0.25,0.24,0.23,0.23,0.24,0.24,0.24,0.23,0.22,0.23,0.22,0.21,0.21,0.19,0.19,0.19,0.19,0.19,0.19,0.19,0.18,0.18,0.18,0.18,0.17,0.17,0.16,0.16,0.16,0.16,0.15,0.16,0.15,0.16,0.15,0.15,0.15,0.15,0.14,0.13,0.12,0.12,0.12,0.11,0.11,0.09,0.08,0.08,0.09,0.10,0.09,0.09,0.09,0.11,0.11,0.11,0.12,0.14,0.14,0.14,0.15,0.16,0.17,0.19,0.20,0.22,0.22,0.22,0.22,0.22,0.23,0.23,0.24,0.24,0.24,0.25,0.27,0.27,0.30,0.30,0.30,0.31,0.30,0.30,0.30,0.29,0.30,0.31,0.31,0.30,0.30,0.30,0.30,0.29,0.27,0.27,0.27,0.27,0.25,0.25,0.26,0.26,0.26,0.26,0.24,0.24,0.23,0.24,0.25,0.26,0.27,0.27,0.27,0.26,0.26,0.26,0.25,0.24,0.25,0.24,0.25,0.25,0.27,0.27,0.28,0.28,0.29,0.30,0.29,0.30,0.30,0.31,0.30,0.31,0.32,0.32,0.33,0.35,0.35,0.37,0.37,0.36,0.37,0.35,0.37,0.37,0.36,0.35,0.34,0.33,0.32,0.31,0.31,0.31,0.31,0.30,0.30,0.30,0.29,0.28,0.26,0.25,0.24,0.23,0.22,0.21,0.21,0.21,0.20,0.20,0.18,0.17,0.17,0.18,0.17,0.17,0.18,0.19,0.17,0.16,0.14,0.14,0.14,0.13,0.13,0.12,0.11,0.11,0.11,0.11,0.11,0.12,0.12,0.14,0.15,0.15,0.16,0.18,0.18,0.18,0.18,0.19,0.18,0.18,0.19,0.19,0.19,0.19,0.18,0.18,0.18,0.19,0.20,0.19,0.18,0.19,0.18,0.17,0.16,0.17,0.16,0.17,0.18,0.19,0.21,0.20,0.21,0.21,0.21,0.21,0.21,0.21,0.21,0.22,0.20,0.19,0.20,0.20,0.19,0.19,0.19,0.20,0.22,0.22,0.22,0.21,0.22,0.23,0.22,0.22,0.23,0.23,0.22,0.22,0.23,0.23,0.22,0.23,0.23,0.22,0.22,0.24,0.23,0.22,0.23,0.22,0.22,0.22,0.23,0.25,0.26,0.27,0.28,0.30,0.30,0.30,0.31,0.30,0.30,0.31,0.32,0.33,0.34,0.35,0.37,0.38,0.40,0.41,0.43,0.45,0.47,0.48,0.50,0.52,0.54,0.55,0.57,0.58,0.58,0.60,0.61,0.63,0.63,0.64,0.66,0.66,0.67,0.69,0.70,0.70,0.70,0.71,0.73,0.73,0.72,0.72
Q5W0A0	0.87,0.88,0.88,0.87,0.87,0.87,0.87,0.87,0.87,0.86,0.86,0.86,0.86,0.86,0.86,0.85,0.85,0.85,0.85,0.85,0.85,0.85,0.84,0.84,0.84,0.84,0.84,0.84,0.84,0.83,0.83,0.84,0.84,0.84,0.84,0.83,0.83,0.83,0.83,0.82,0.82,0.82,0.82,0.82,0.82,0.82,0.81,0.81,0.81,0.82,0.82,0.83,0.83,0.83,0.83,0.83,0.83,0.83,0.84,0.84,0.84,0.84,0.84,0.84,0.84,0.84,0.84,0.84,0.84,0.84,0.84,0.84,0.84,0.84,0.84,0.84,0.84,0.84,0.85,0.85,0.85,0.85,0.86,0.86,0.86,0.87,0.87,0.88,0.88,0.88,0.88,0.88,0.88,0.88,0.88,0.88,0.88,0.88,0.88,0.87,0.88,0.87,0.87,0.87,0.87,0.87,0.88,0.88,0.88,0.87,0.88,0.88,0.88,0.87,0.87,0.88,0.88,0.87,0.88,0.87,0.87,0.87,0.87,0.87,0.87,0.87,0.87,0.86,0.86,0.86,0.86,0.85,0.85,0.85,0.85,0.85,0.85,0.85,0.85,0.85,0.85,0.85,0.86,0.86,0.86,0.86,0.86,0.86,0.87,0.87,0.87,0.86,0.86,0.86,0.87,0.86,0.86,0.86,0.86,0.86,0.86,0.85,0.85,0.84,0.85,0.85,0.85,0.84,0.84,0.85,0.85,0.85,0.85,0.84,0.84,0.84,0.84,0.84,0.84,0.84,0.84,0.83,0.83,0.83,0.83,0.83,0.83,0.83,0.83,0.83,0.82,0.83,0.83,0.83,0.83,0.82,0.82,0.82,0.83,0.83,0.84,0.84,0.84,0.84,0.84,0.85,0.85,0.85,0.85,0.85,0.85,0.85,0.85,0.86,0.86,0.86,0.87,0.86,0.87,0.86,0.86,0.85,0.86,0.85,0.85,0.85,0.84,0.84,0.83,0.84,0.84,0.84,0.84,0.84,0.84,0.84,0.85,0.84,0.83,0.83,0.82,0.81,0.81,0.80,0.80,0.79,0.77,0.75,0.75,0.75,0.75,0.74,0.74,0.74,0.74,0.72,0.70,0.69,0.68,0.68,0.67,0.67,0.67,0.67,0.66,0.67,0.67,0.68,0.67,0.68,0.68,0.68,0.68,0.68,0.68,0.67,0.67,0.67,0.67,0.68,0.68,0.68,0.69,0.69,0.70,0.72,0.73,0.74,0.75,0.75,0.76,0.76,0.76,0.76,0.75,0.76,0.77,0.79,0.80,0.81,0.81,0.81,0.82,0.82,0.82,0.83,0.83,0.83,0.83,0.83,0.82,0.82,0.82,0.82,0.81,0.82,0.82,0.83,0.83,0.83,0.84,0.83,0.83,0.83,0.84,0.84,0.83,0.83,0.83,0.83,0.81,0.80,0.80,0.79,0.78,0.78,0.78,0.77,0.76,0.74,0.73,0.72,0.71,0.69,0.69,0.67,0.65,0.64,0.63,0.62,0.62,0.61,0.59,0.58,0.58,0.59,0.57,0.57,0.54,0.54,0.52,0.52,0.52,0.50,0.48,0.47,0.47,0.47,0.45,0.44,0.44,0.45,0.44,0.43,0.43,0.42,0.41,0.41,0.42,0.42,0.43,0.44,0.44,0.44,0.45,0.45,0.45,0.45,0.46,0.46,0.45,0.44,0.45,0.45,0.45,0.44,0.43,0.44,0.44,0.45,0.45,0.47,0.46,0.48,0.49,0.50,0.51,0.51,0.51,0.53,0.54,0.54,0.55,0.58,0.59,0.60,0.62,0.64,0.64,0.65,0.66,0.67,0.68,0.69,0.71,0.72,0.73,0.75,0.77,0.77,0.77,0.79,0.80,0.80,0.81,0.82,0.81,0.81,0.80,0.78,0.78,0.78,0.76,0.75,0.73,0.74,0.73,0.71,0.70,0.69,0.67,0.66,0.65,0.64,0.63,0.62,0.61,0.60,0.58,0.56,0.55,0.55,0.54,0.53,0.52,0.49,0.47,0.45,0.43,0.41,0.41,0.41,0.39,0.38,0.36,0.35,0.33,0.33,0.32,0.32,0.33,0.33,0.31,0.32,0.31,0.30,0.29,0.28,0.28,0.28,0.28,0.30,0.31,0.31,0.30,0.30,0.29,0.28,0.27,0.26,0.26,0.25,0.24,0.23,0.24,0.25,0.26,0.27,0.27,0.27,0.27,0.26,0.25,0.25,0.25,0.25,0.25,0.26,0.26,0.26,0.26,0.25,0.24,0.26,0.27,0.28,0.30,0.31,0.31,0.31,0.30,0.29,0.28,0.27,0.26,0.25,0.25,0.25,0.25,0.26,0.26,0.27,0.29,0.30,0.32,0.31,0.30,0.30,0.29,0.28,0.29,0.29,0.28,0.29,0.31,0.32,0.34,0.34,0.34,0.34,0.34,0.35,0.36,0.37,0.36,0.35,0.34,0.33,0.33,0.33,0.33,0.34,0.35,0.34,0.35,0.34,0.35,0.35,0.35,0.35,0.34,0.35,0.35,0.32,0.31,0.29,0.27,0.26,0.27,0.27,0.29,0.30,0.30,0.31,0.29,0.28,0.27,0.25,0.24,0.23,0.23,0.24,0.23,0.22,0.23,0.23,0.24,0.24,0.26,0.25,0.25,0.26,0.25,0.24,0.25,0.27,0.28,0.29,0.29,0.30,0.31,0.33,0.34,0.34,0.34,0.35,0.37,0.37,0.39,0.40,0.40,0.40,0.40,0.41,0.42,0.42,0.44,0.45,0.46,0.48,0.49,0.50,0.50,0.52,0.52,0.52,0.52,0.53,0.52,0.51,0.53,0.54,0.54,0.54,0.55,0.55,0.54,0.54,0.54,0.55,0.54,0.54,0.54,0.53,0.54,0.56,0.55,0.55,0.56,0.56,0.55,0.56,0.55,0.55,0.55,0.57,0.57,0.57,0.57,0.57,0.57,0.57,0.57,0.57,0.56,0.57,0.57,0.57,0.57,0.57,0.58,0.57,0.57,0.57,0.58,0.58
Q9NZ08	0.84,0.84,0.84,0.84,0.84,0.84,0.84,0.84,0.84,0.85,0.85,0.85,0.86,0.85,0.85,0.86,0.85,0.85,0.84,0.84,0.82,0.82,0.82,0.81,0.80,0.80,0.78,0.78,0.76,0.76,0.75,0.74,0.72,0.70,0.68,0.68,0.66,0.64,0.63,0.60,0.60,0.58,0.56,0.55,0.53,0.51,0.49,0.47,0.45,0.44,0.41,0.41,0.40,0.38,0.36,0.34,0.33,0.32,0.30,0.29,0.28,0.28,0.26,0.25,0.24,0.24,0.24,0.25,0.25,0.25,0.24,0.23,0.22,0.22,0.22,0.22,0.20,0.20,0.22,0.21,0.23,0.22,0.24,0.25,0.25,0.25,0.25,0.25,0.26,0.27,0.28,0.30,0.30,0.31,0.32,0.32,0.33,0.33,0.35,0.35,0.36,0.36,0.36,0.36,0.36,0.37,0.39,0.38,0.37,0.35,0.35,0.34,0.34,0.34,0.35,0.36,0.38,0.39,0.39,0.38,0.39,0.38,0.39,0.39,0.37,0.38,0.38,0.38,0.37,0.37,0.35,0.34,0.33,0.32,0.30,0.29,0.30,0.29,0.28,0.26,0.26,0.25,0.25,0.25,0.24,0.24,0.23,0.22,0.22,0.22,0.25,0.25,0.27,0.28,0.28,0.29,0.27,0.25,0.24,0.24,0.23,0.22,0.21,0.20,0.18,0.18,0.18,0.18,0.18,0.18,0.17,0.17,0.17,0.17,0.15,0.15,0.14,0.14,0.14,0.14,0.14,0.14,0.14,0.15,0.14,0.15,0.14,0.15,0.14,0.14,0.14,0.14,0.13,0.12,0.11,0.10,0.10,0.10,0.10,0.11,0.11,0.12,0.14,0.15,0.15,0.17,0.18,0.19,0.21,0.22,0.22,0.23,0.23,0.23,0.24,0.24,0.25,0.26,0.25,0.25,0.27,0.27,0.26,0.26,0.25,0.25,0.25,0.25,0.24,0.24,0.23,0.22,0.21,0.21,0.22,0.23,0.23,0.24,0.25,0.26,0.26,0.26,0.26,0.26,0.25,0.25,0.24,0.23,0.22,0.20,0.18,0.18,0.19,0.19,0.19,0.19,0.20,0.19,0.18,0.20,0.20,0.18,0.18,0.20,0.20,0.20,0.20,0.21,0.21,0.21,0.21,0.21,0.21,0.21,0.22,0.21,0.20,0.22,0.21,0.21,0.20,0.21,0.20,0.20,0.18,0.18,0.17,0.17,0.17,0.17,0.17,0.17,0.17,0.17,0.17,0.17,0.18,0.17,0.17,0.17,0.15,0.15,0.15,0.15,0.14,0.14,0.13,0.14,0.13,0.14,0.14,0.14,0.13,0.14,0.14,0.14,0.16,0.16,0.15,0.15,0.13,0.15,0.14,0.15,0.14,0.15,0.15,0.14,0.15,0.15,0.15,0.15,0.15,0.15,0.15,0.15,0.14,0.13,0.12,0.12,0.12,0.12,0.12,0.12,0.12,0.12,0.13,0.14,0.13,0.14,0.13,0.13,0.13,0.13,0.12,0.12,0.10,0.08,0.08,0.08,0.08,0.08,0.06,0.06,0.05,0.05,0.04,0.05,0.07,0.07,0.07,0.08,0.09,0.09,0.11,0.11,0.12,0.13,0.13,0.13,0.13,0.14,0.15,0.15,0.15,0.16,0.16,0.15,0.16,0.16,0.15,0.15,0.15,0.17,0.17,0.17,0.17,0.18,0.18,0.18,0.18,0.20,0.20,0.21,0.22,0.22,0.23,0.23,0.22,0.21,0.21,0.21,0.20,0.19,0.20,0.19,0.19,0.18,0.17,0.17,0.17,0.16,0.16,0.15,0.15,0.15,0.14,0.14,0.15,0.14,0.14,0.14,0.16,0.16,0.17,0.17,0.17,0.18,0.18,0.18,0.18,0.18,0.17,0.17,0.15,0.16,0.17,0.16,0.16,0.17,0.18,0.18,0.18,0.19,0.18,0.19,0.19,0.19,0.19,0.20,0.20,0.20,0.21,0.22,0.22,0.24,0.25,0.27,0.29,0.30,0.31,0.33,0.35,0.36,0.38,0.37,0.39,0.41,0.42,0.43,0.45,0.48,0.50,0.50,0.52,0.53,0.54,0.54,0.55,0.55,0.55,0.55,0.56,0.58,0.58,0.59,0.58,0.58,0.59,0.59,0.58,0.59,0.59,0.58,0.57,0.57,0.57,0.56,0.54,0.52,0.50,0.48,0.46,0.44,0.42,0.39,0.39,0.37,0.37,0.36,0.35,0.33,0.31,0.29,0.29,0.26,0.26,0.24,0.23,0.22,0.22,0.22,0.22,0.23,0.23,0.24,0.24,0.26,0.26,0.27,0.28,0.28,0.28,0.28,0.28,0.28,0.27,0.26,0.26,0.26,0.27,0.27,0.29,0.29,0.32,0.33,0.34,0.34,0.33,0.33,0.32,0.31,0.32,0.32,0.33,0.34,0.35,0.35,0.35,0.36,0.36,0.37,0.37,0.38,0.36,0.36,0.35,0.33,0.31,0.31,0.29,0.29,0.28,0.28,0.28,0.29,0.28,0.28,0.28,0.28,0.28,0.28,0.28,0.28,0.30,0.28,0.26,0.27,0.27,0.26,0.26,0.27,0.27,0.26,0.26,0.26,0.26,0.26,0.26,0.27,0.26,0.27,0.26,0.24,0.23,0.23,0.20,0.20,0.20,0.20,0.20,0.20,0.20,0.20,0.20,0.19,0.19,0.19,0.20,0.21,0.22,0.22,0.23,0.22,0.21,0.20,0.20,0.19,0.19,0.18,0.18,0.18,0.17,0.17,0.18,0.18,0.17,0.17,0.17,0.16,0.15,0.15,0.14,0.14,0.14,0.13,0.14,0.15,0.15,0.15,0.16,0.17,0.17,0.17,0.17,0.17,0.17,0.17,0.17,0.17,0.19,0.18,0.19,0.20,0.20,0.20,0.20,0.20,0.20,0.20,0.21,0.21,0.20,0.20,0.21,0.20,0.19,0.20,0.20,0.19,0.19,0.20,0.22,0.22,0.23,0.23,0.23,0.24,0.24,0.25,0.26,0.26,0.25,0.27,0.27,0.27,0.27,0.27,0.27,0.28,0.27,0.25,0.25,0.24,0.22,0.22,0.23,0.22,0.23,0.23,0.24,0.24,0.24,0.25,0.26,0.26,0.26,0.27,0.27,0.26,0.26,0.27,0.27,0.26,0.26,0.27,0.28,0.28,0.28,0.28,0.28,0.29,0.28,0.28,0.27,0.27,0.26,0.26,0.27,0.26,0.25,0.25,0.25,0.25,0.25,0.25,0.26,0.27,0.28,0.28,0.28,0.27,0.27,0.27,0.27,0.26,0.25,0.26,0.25,0.25,0.26,0.26,0.26,0.24,0.24,0.24,0.22,0.22,0.21,0.21,0.19,0.18,0.17,0.17,0.16,0.16,0.17,0.17,0.18,0.19,0.20,0.22,0.22,0.22,0.23,0.23,0.23,0.22,0.22,0.21,0.19,0.20,0.21,0.21,0.22,0.23,0.22,0.22,0.22,0.22,0.21,0.19,0.19,0.20,0.20,0.19,0.20,0.20,0.19,0.18,0.19,0.19,0.19,0.20,0.20,0.20,0.21,0.21,0.21,0.19,0.19,0.18,0.16,0.16,0.18,0.18,0.17,0.19,0.20,0.19,0.19,0.21,0.21,0.20,0.19,0.19,0.18,0.18,0.19,0.19,0.18,0.19,0.20,0.20,0.19,0.19,0.19,0.19,0.18,0.19,0.19,0.19,0.19,0.19,0.20,0.21,0.21,0.21,0.22,0.23,0.23,0.22,0.23,0.24,0.23,0.23,0.24,0.24,0.24,0.25,0.26,0.26,0.25,0.26,0.26,0.26,0.26,0.26,0.27,0.26,0.26,0.26,0.26,0.25,0.25,0.26,0.26,0.26,0.26,0.27,0.27,0.27,0.28,0.29,0.29,0.28,0.27,0.28,0.27,0.27,0.27,0.27,0.26,0.26,0.27,0.27,0.27,0.27,0.28,0.28,0.28,0.28,0.29,0.29,0.27,0.28,0.28,0.29,0.30,0.29,0.30,0.31,0.32,0.32,0.33,0.34,0.34,0.34,0.35,0.37,0.36
Q5JX71	0.51,0.50,0.51,0.50,0.50,0.51,0.52,0.53,0.54,0.55,0.56,0.57,0.58,0.58,0.59,0.60,0.61,0.62,0.62,0.63,0.63,0.63,0.64,0.64,0.65,0.65,0.67,0.68,0.68,0.69,0.70,0.71,0.71,0.72,0.72,0.72,0.71,0.71,0.71,0.72,0.71,0.72,0.72,0.72,0.71,0.72,0.71,0.70,0.69,0.68,0.67,0.66,0.65,0.63,0.64,0.63,0.62,0.61,0.60,0.60,0.59,0.59,0.59,0.59,0.60,0.60,0.60,0.60,0.60,0.60,0.60,0.61,0.61,0.62,0.62,0.62,0.64,0.65,0.66,0.67,0.68,0.69,0.70,0.71,0.72,0.73,0.73,0.74,0.75,0.76,0.76,0.77,0.78,0.78,0.78,0.77,0.77,0.78,0.77,0.78,0.77,0.77,0.76,0.76,0.75,0.74,0.73,0.71,0.71,0.70,0.70,0.69,0.67,0.67,0.66,0.66,0.64,0.64,0.63,0.63,0.63,0.63,0.63,0.63,0.62,0.63,0.63,0.64,0.64,0.65,0.65,0.65,0.66,0.67,0.67,0.68,0.68,0.69,0.69,0.70,0.70,0.72,0.72,0.73,0.74,0.74,0.75,0.76,0.78,0.78,0.80,0.80,0.81,0.82,0.82,0.83,0.84,0.85,0.85,0.86,0.87,0.86,0.86,0.86,0.86,0.86,0.85,0.86,0.85,0.85,0.85
Q16394	0.66,0.66,0.67,0.67,0.67,0.67,0.68,0.69,0.70,0.71,0.71,0.72,0.73,0.73,0.74,0.75,0.75,0.76,0.76,0.77,0.77,0.77,0.77,0.78,0.78,0.78,0.78,0.79,0.79,0.80,0.81,0.81,0.82,0.83,0.84,0.84,0.85,0.86,0.87,0.88,0.88,0.88,0.89,0.89,0.90,0.89,0.89,0.89,0.89,0.89,0.88,0.88,0.88,0.87,0.88,0.87,0.87,0.87,0.87,0.86,0.85,0.84,0.84,0.83,0.82,0.82,0.82,0.80,0.80,0.78,0.77,0.76,0.75,0.74,0.73,0.73,0.72,0.70,0.69,0.67,0.66,0.65,0.62,0.60,0.59,0.57,0.57,0.56,0.54,0.53,0.53,0.52,0.51,0.49,0.48,0.45,0.43,0.41,0.39,0.39,0.39,0.39,0.39,0.40,0.39,0.40,0.38,0.37,0.37,0.36,0.35,0.35,0.35,0.34,0.32,0.32,0.30,0.29,0.30,0.30,0.31,0.30,0.30,0.31,0.31,0.32,0.33,0.32,0.33,0.34,0.32,0.30,0.30,0.29,0.29,0.28,0.28,0.28,0.28,0.28,0.26,0.25,0.24,0.22,0.22,0.23,0.21,0.23,0.24,0.23,0.23,0.25,0.25,0.25,0.27,0.28,0.28,0.28,0.29,0.30,0.29,0.31,0.30,0.30,0.31,0.32,0.30,0.30,0.29,0.27,0.27,0.27,0.27,0.27,0.27,0.27,0.27,0.27,0.28,0.29,0.30,0.32,0.32,0.33,0.33,0.33,0.31,0.31,0.29,0.30,0.30,0.30,0.28,0.26,0.26,0.25,0.24,0.23,0.23,0.22,0.20,0.20,0.19,0.20,0.21,0.20,0.19,0.20,0.20,0.20,0.20,0.20,0.20,0.20,0.20,0.21,0.20,0.21,0.22,0.23,0.23,0.22,0.22,0.22,0.21,0.21,0.21,0.22,0.21,0.22,0.21,0.22,0.24,0.25,0.26,0.28,0.30,0.30,0.32,0.32,0.34,0.34,0.34,0.33,0.31,0.30,0.30,0.30,0.30,0.29,0.29,0.30,0.30,0.32,0.33,0.33,0.33,0.34,0.34,0.33,0.31,0.32,0.31,0.31,0.31,0.32,0.32,0.31,0.31,0.33,0.32,0.32,0.30,0.28,0.27,0.26,0.24,0.23,0.23,0.22,0.23,0.24,0.25,0.25,0.26,0.28,0.29,0.30,0.31,0.32,0.33,0.32,0.33,0.34,0.32,0.32,0.33,0.34,0.33,0.34,0.35,0.35,0.36,0.36,0.37,0.37,0.37,0.36,0.36,0.36,0.34,0.33,0.33,0.33,0.33,0.33,0.33,0.33,0.33,0.33,0.32,0.31,0.29,0.28,0.28,0.27,0.25,0.24,0.24,0.23,0.21,0.21,0.21,0.19,0.18,0.18,0.17,0.16,0.15,0.15,0.14,0.13,0.13,0.12,0.12,0.10,0.09,0.09,0.10,0.10,0.09,0.09,0.10,0.10,0.12,0.13,0.13,0.13,0.13,0.14,0.14,0.14,0.14,0.16,0.17,0.16,0.18,0.19,0.19,0.18,0.20,0.21,0.21,0.22,0.24,0.24,0.26,0.27,0.28,0.29,0.29,0.30,0.30,0.29,0.29,0.29,0.29,0.29,0.29,0.29,0.28,0.28,0.28,0.28,0.28,0.26,0.25,0.25,0.25,0.25,0.24,0.24,0.23,0.23,0.21,0.20,0.20,0.19,0.17,0.17,0.17,0.16,0.15,0.15,0.14,0.14,0.15,0.14,0.14,0.13,0.13,0.14,0.15,0.14,0.14,0.14,0.14,0.14,0.14,0.14,0.14,0.14,0.14,0.14,0.13,0.14,0.14,0.15,0.15,0.17,0.18,0.18,0.18,0.19,0.19,0.19,0.19,0.19,0.19,0.21,0.22,0.23,0.25,0.25,0.27,0.27,0.27,0.27,0.27,0.26,0.26,0.25,0.23,0.22,0.22,0.22,0.23,0.23,0.23,0.23,0.25,0.26,0.27,0.29,0.29,0.29,0.29,0.28,0.29,0.29,0.27,0.26,0.26,0.26,0.25,0.27,0.27,0.29,0.29,0.29,0.28,0.27,0.26,0.24,0.23,0.21,0.21,0.20,0.18,0.20,0.21,0.23,0.24,0.24,0.25,0.27,0.29,0.29,0.29,0.28,0.30,0.29,0.30,0.29,0.29,0.29,0.30,0.30,0.30,0.30,0.30,0.33,0.33,0.34,0.35,0.35,0.33,0.33,0.32,0.31,0.32,0.32,0.32,0.35,0.36,0.36,0.38,0.38,0.38,0.38,0.36,0.34,0.32,0.31,0.31,0.30,0.29,0.27,0.27,0.27,0.27,0.25,0.25,0.23,0.23,0.22,0.21,0.20,0.20,0.20,0.19,0.19,0.17,0.18,0.17,0.17,0.17,0.17,0.17,0.17,0.17,0.16,0.15,0.15,0.13,0.12,0.12,0.12,0.13,0.13,0.15,0.17,0.18,0.20,0.21,0.22,0.21,0.21,0.21,0.21,0.23,0.23,0.24,0.26,0.26,0.26,0.26,0.26,0.26,0.26,0.25,0.25,0.25,0.24,0.23,0.22,0.22,0.22,0.22,0.22,0.22,0.22,0.22,0.22,0.22,0.23,0.23,0.23,0.23,0.23,0.24,0.22,0.20,0.20,0.19,0.18,0.17,0.20,0.20,0.21,0.20,0.18,0.17,0.16,0.14,0.13,0.13,0.13,0.13,0.13,0.13,0.13,0.13,0.13,0.13,0.14,0.14,0.15,0.14,0.14,0.15,0.15,0.14,0.15,0.16,0.17,0.18,0.17,0.18,0.18,0.19,0.19,0.20,0.22,0.22,0.24,0.26,0.28,0.27,0.28,0.29,0.29,0.31,0.32,0.34,0.35,0.35,0.36,0.37,0.38,0.38,0.38,0.40,0.40,0.40,0.40,0.41,0.40,0.39,0.41,0.42,0.42,0.43,0.43,0.42,0.42,0.40,0.39,0.40,0.40,0.40,0.40,0.39,0.38,0.37,0.35,0.35,0.33,0.32,0.31,0.31,0.32,0.32,0.32,0.32,0.31,0.31,0.31,0.32,0.32,0.32,0.33,0.33,0.32,0.34,0.36,0.37,0.37,0.38,0.38,0.37,0.38,0.39,0.39,0.39,0.40,0.42,0.43,0.44,0.44,0.45,0.44,0.44,0.45,0.46,0.46
P08709	0.74,0.75,0.76,0.76,0.76,0.77,0.77,0.78,0.79,0.79,0.79,0.80,0.80,0.81,0.81,0.81,0.81,0.81,0.81,0.80,0.81,0.80,0.80,0.80,0.80,0.80,0.80,0.80,0.80,0.81,0.79,0.79,0.79,0.79,0.78,0.79,0.78,0.79,0.79,0.78,0.77,0.77,0.76,0.76,0.75,0.73,0.73,0.73,0.72,0.72,0.72,0.70,0.69,0.68,0.66,0.65,0.63,0.62,0.61,0.60,0.61,0.59,0.58,0.57,0.57,0.56,0.55,0.55,0.55,0.53,0.52,0.54,0.54,0.54,0.54,0.53,0.51,0.51,0.50,0.48,0.47,0.46,0.46,0.45,0.44,0.44,0.44,0.43,0.42,0.41,0.41,0.41,0.42,0.41,0.41,0.41,0.42,0.43,0.42,0.43,0.43,0.42,0.42,0.42,0.42,0.43,0.43,0.43,0.43,0.42,0.42,0.43,0.42,0.43,0.43,0.41,0.41,0.42,0.42,0.42,0.42,0.42,0.43,0.42,0.43,0.42,0.43,0.44,0.43,0.43,0.43,0.43,0.43,0.42,0.42,0.42,0.41,0.40,0.39,0.39,0.37,0.36,0.36,0.36,0.37,0.38,0.38,0.39,0.39,0.39,0.39,0.38,0.38,0.37,0.35,0.37,0.37,0.36,0.36,0.35,0.36,0.38,0.38,0.38,0.38,0.38,0.37,0.37,0.36,0.37,0.37,0.39,0.38,0.36,0.35,0.34,0.35,0.34,0.34,0.34,0.35,0.37,0.38,0.38,0.39,0.40,0.40,0.40,0.41,0.42,0.43,0.44,0.46,0.47,0.47,0.48,0.47,0.47,0.47,0.46,0.46,0.46,0.44,0.43,0.42,0.41,0.41,0.41,0.40,0.39,0.38,0.37,0.36,0.38,0.39,0.39,0.40,0.40,0.39,0.39,0.39,0.38,0.37,0.36,0.35,0.34,0.31,0.29,0.27,0.25,0.23,0.21,0.20,0.18,0.17,0.17,0.18,0.17,0.18,0.19,0.19,0.20,0.21,0.21,0.21,0.21,0.21,0.21,0.22,0.22,0.22,0.22,0.22,0.23,0.22,0.23,0.23,0.24,0.24,0.25,0.25,0.27,0.27,0.28,0.28,0.28,0.27,0.27,0.27,0.27,0.27,0.29,0.29,0.29,0.30,0.31,0.32,0.31,0.31,0.29,0.28,0.28,0.26,0.25,0.25,0.24,0.25,0.25,0.26,0.27,0.29,0.28,0.29,0.29,0.28,0.27,0.26,0.25,0.24,0.23,0.23,0.23,0.21,0.21,0.20,0.20,0.21,0.21,0.21,0.22,0.23,0.24,0.23,0.22,0.24,0.23,0.24,0.22,0.22,0.22,0.21,0.21,0.21,0.21,0.21,0.22,0.23,0.24,0.25,0.26,0.25,0.25,0.26,0.25,0.25,0.26,0.25,0.25,0.26,0.26,0.26,0.26,0.26,0.27,0.27,0.28,0.28,0.29,0.30,0.30,0.30,0.30,0.30,0.30,0.32,0.32,0.32,0.32,0.34,0.34,0.35,0.36,0.36,0.37,0.39,0.39,0.38,0.37,0.36,0.35,0.32,0.32,0.32,0.33,0.33,0.33,0.32,0.32,0.32,0.32,0.34,0.34,0.34,0.34,0.34,0.33,0.32,0.31,0.29,0.28,0.28,0.28,0.28,0.28,0.28,0.26,0.24,0.24,0.22,0.19,0.19,0.18,0.16,0.17,0.17,0.16,0.16,0.17,0.17,0.18,0.19,0.20,0.20,0.19,0.17,0.17,0.16,0.15,0.16,0.15,0.15,0.14,0.13,0.13,0.14,0.14,0.14,0.15,0.17,0.17,0.18,0.19,0.19,0.20,0.21,0.23,0.25,0.26,0.27,0.28,0.28,0.29,0.29,0.31,0.31,0.33,0.32,0.32,0.33,0.33,0.33,0.32,0.32,0.32,0.33,0.34,0.35,0.36,0.38,0.39,0.40,0.42,0.43,0.44,0.46,0.45
Q8IW50	0.84,0.85,0.84,0.84,0.84,0.85,0.85,0.85,0.86,0.85,0.86,0.86,0.86,0.86,0.86,0.86,0.86,0.86,0.86,0.86,0.86,0.85,0.85,0.85,0.85,0.84,0.83,0.83,0.83,0.82,0.81,0.80,0.80,0.80,0.79,0.79,0.78,0.78,0.77,0.76,0.75,0.74,0.73,0.73,0.72,0.72,0.72,0.73,0.72,0.72,0.72,0.71,0.71,0.70,0.71,0.71,0.71,0.70,0.70,0.70,0.70,0.71,0.70,0.69,0.69,0.69,0.70,0.70,0.70,0.70,0.71,0.72,0.72,0.73,0.73,0.74,0.75,0.75,0.76,0.77,0.78,0.78,0.79,0.80,0.80,0.81,0.81,0.81,0.80,0.79,0.79,0.79,0.80,0.80,0.79,0.80,0.80,0.80,0.80,0.80,0.79,0.79,0.78,0.79,0.80,0.81,0.81,0.81,0.82,0.82,0.82,0.82,0.81,0.81,0.80,0.80,0.79,0.79,0.77,0.77,0.76,0.74,0.74,0.73,0.73,0.72,0.72,0.71,0.71,0.71,0.72,0.73,0.73,0.72,0.72,0.72,0.72,0.72,0.71,0.71,0.72,0.72,0.72,0.73,0.73,0.73,0.73,0.72,0.71,0.70,0.70,0.70,0.70,0.70,0.71,0.70,0.70,0.70,0.70,0.71,0.72,0.72,0.73,0.74,0.75,0.75,0.75,0.75,0.75,0.76,0.75,0.75,0.74,0.74,0.75,0.74,0.74,0.74,0.74,0.74,0.73,0.73,0.74,0.73,0.72
O43909	0.88,0.89,0.88,0.86,0.86,0.86,0.84,0.84,0.83,0.82,0.82,0.81,0.81,0.80,0.79,0.78,0.77,0.76,0.75,0.75,0.74,0.73,0.72,0.71,0.70,0.69,0.68,0.68,0.67,0.67,0.66,0.64,0.63,0.62,0.62,0.62,0.62,0.61,0.61,0.61,0.60,0.61,0.61,0.61,0.62,0.61,0.62,0.63,0.63,0.63,0.64,0.65,0.66,0.66,0.67,0.68,0.69,0.70,0.70,0.71,0.71,0.71,0.72,0.72,0.72,0.73,0.74,0.74,0.74,0.74,0.74,0.74,0.75,0.75,0.75,0.74,0.74,0.73,0.73,0.72,0.72,0.73,0.71,0.70,0.70,0.69,0.68,0.67,0.66,0.65,0.65,0.64,0.64,0.63,0.62,0.61,0.61,0.60,0.60,0.61,0.60,0.60,0.59,0.59,0.58,0.58,0.57,0.57,0.57,0.57,0.57,0.56,0.56,0.55,0.55,0.55,0.54,0.53,0.54,0.53,0.52,0.52,0.52,0.51,0.51,0.51,0.51,0.51,0.52,0.52,0.53,0.54,0.54,0.55,0.55,0.55,0.55,0.55,0.55,0.54,0.53,0.54,0.54,0.55,0.55,0.55,0.56,0.56,0.56,0.57,0.56,0.57,0.57,0.57,0.58,0.58,0.57,0.58,0.56,0.57,0.57,0.56,0.54,0.53,0.54,0.54,0.53,0.52,0.52,0.51,0.49,0.47,0.46,0.44,0.42,0.40,0.39,0.38,0.37,0.36,0.36,0.37,0.36,0.35,0.34,0.33,0.31,0.31,0.31,0.29,0.28,0.28,0.27,0.26,0.25,0.24,0.24,0.24,0.23,0.24,0.22,0.22,0.24,0.25,0.25,0.26,0.25,0.25,0.26,0.28,0.28,0.27,0.29,0.28,0.28,0.28,0.28,0.27,0.27,0.27,0.26,0.26,0.24,0.23,0.23,0.23,0.25,0.27,0.26,0.27,0.27,0.29,0.29,0.29,0.30,0.30,0.29,0.31,0.31,0.30,0.30,0.32,0.32,0.31,0.31,0.30,0.29,0.31,0.30,0.30,0.28,0.26,0.26,0.25,0.24,0.25,0.25,0.25,0.25,0.26,0.26,0.27,0.27,0.27,0.29,0.29,0.28,0.27,0.25,0.26,0.25,0.25,0.24,0.23,0.21,0.21,0.20,0.20,0.18,0.18,0.18,0.17,0.15,0.16,0.15,0.16,0.16,0.16,0.14,0.15,0.16,0.16,0.16,0.16,0.16,0.16,0.16,0.16,0.16,0.16,0.16,0.15,0.16,0.17,0.19,0.18,0.19,0.18,0.19,0.20,0.19,0.19,0.19,0.19,0.20,0.22,0.22,0.23,0.24,0.25,0.25,0.25,0.25,0.25,0.25,0.24,0.23,0.23,0.23,0.24,0.24,0.24,0.25,0.27,0.28,0.30,0.32,0.33,0.36,0.37,0.39,0.41,0.43,0.44,0.45,0.45,0.47,0.48,0.49,0.51,0.51,0.52,0.53,0.53,0.54,0.53,0.53,0.54,0.53,0.53,0.53,0.53,0.53,0.54,0.55,0.55,0.56,0.57,0.58,0.60,0.61,0.60,0.60,0.59,0.58,0.57,0.56,0.54,0.54,0.52,0.52,0.52,0.51,0.50,0.49,0.48,0.46,0.44,0.43,0.41,0.39,0.37,0.36,0.35,0.33,0.32,0.34,0.32,0.33,0.34,0.34,0.33,0.34,0.34,0.33,0.33,0.34,0.33,0.31,0.30,0.28,0.27,0.26,0.25,0.24,0.24,0.25,0.24,0.26,0.26,0.26,0.24,0.22,0.20,0.19,0.19,0.17,0.17,0.17,0.16,0.15,0.15,0.15,0.15,0.15,0.15,0.15,0.14,0.14,0.12,0.11,0.11,0.11,0.09,0.09,0.10,0.10,0.09,0.10,0.10,0.10,0.10,0.11,0.12,0.12,0.12,0.13,0.12,0.14,0.13,0.11,0.11,0.11,0.12,0.12,0.13,0.13,0.14,0.15,0.15,0.16,0.17,0.17,0.18,0.19,0.20,0.20,0.21,0.22,0.23,0.24,0.25,0.27,0.28,0.28,0.28,0.27,0.26,0.26,0.26,0.27,0.27,0.27,0.26,0.25,0.25,0.26,0.25,0.25,0.23,0.23,0.23,0.23,0.24,0.23,0.23,0.23,0.23,0.22,0.20,0.20,0.19,0.18,0.18,0.18,0.16,0.16,0.16,0.16,0.14,0.14,0.14,0.13,0.13,0.11,0.13,0.13,0.13,0.14,0.15,0.15,0.16,0.16,0.18,0.19,0.21,0.22,0.22,0.24,0.24,0.27,0.29,0.29,0.30,0.31,0.32,0.34,0.35,0.36,0.37,0.38,0.40,0.41,0.42,0.42,0.42,0.42,0.43,0.44,0.43,0.43,0.44,0.45,0.46,0.45,0.45,0.44,0.45,0.44,0.45,0.45,0.44,0.44,0.45,0.43,0.43,0.42,0.42,0.42,0.41,0.41,0.39,0.38,0.37,0.35,0.35,0.34,0.32,0.32,0.30,0.30,0.30,0.27,0.27,0.26,0.26,0.27,0.26,0.25,0.25,0.27,0.28,0.27,0.28,0.28,0.29,0.29,0.28,0.28,0.29,0.29,0.31,0.31,0.31,0.30,0.30,0.30,0.29,0.28,0.29,0.30,0.30,0.31,0.31,0.33,0.33,0.32,0.33,0.34,0.34,0.34,0.35,0.34,0.34,0.34,0.35,0.36,0.36,0.37,0.37,0.36,0.34,0.33,0.32,0.31,0.29,0.28,0.28,0.28,0.27,0.27,0.26,0.25,0.26,0.26,0.26,0.26,0.26,0.26,0.26,0.25,0.25,0.24,0.23,0.22,0.21,0.21,0.21,0.19,0.18,0.18,0.18,0.16,0.16,0.16,0.16,0.15,0.14,0.15,0.16,0.17,0.17,0.19,0.21,0.24,0.24,0.25,0.25,0.25,0.27,0.26,0.25,0.25,0.26,0.24,0.24,0.24,0.23,0.24,0.24,0.26,0.27,0.26,0.26,0.26,0.25,0.26,0.26,0.25,0.26,0.26,0.26,0.27,0.27,0.27,0.28,0.28,0.29,0.28,0.26,0.25,0.23,0.23,0.23,0.20,0.18,0.18,0.18,0.18,0.18,0.17,0.17,0.16,0.16,0.14,0.14,0.14,0.14,0.14,0.13,0.13,0.11,0.11,0.11,0.11,0.11,0.11,0.11,0.11,0.11,0.11,0.11,0.11,0.10,0.10,0.10,0.09,0.10,0.10,0.12,0.14,0.16,0.18,0.18,0.18,0.18,0.18,0.18,0.19,0.20,0.21,0.22,0.24,0.25,0.25,0.25,0.25,0.25,0.25,0.25,0.25,0.25,0.25,0.22,0.22,0.22,0.22,0.21,0.21,0.21,0.21,0.21,0.21,0.21,0.22,0.22,0.22,0.22,0.23,0.23,0.21,0.19,0.19,0.17,0.16,0.17,0.18,0.18,0.19,0.18,0.16,0.15,0.14,0.12,0.11,0.11,0.11,0.11,0.11,0.11,0.11,0.11,0.11,0.12,0.13,0.14,0.14,0.14,0.14,0.14,0.14,0.14,0.16,0.17,0.17,0.17,0.17,0.19,0.19,0.20,0.21,0.22,0.24,0.25,0.25,0.26,0.27,0.27,0.28,0.29,0.30,0.30,0.31,0.32,0.33,0.33,0.33,0.35,0.35,0.35,0.35,0.36,0.35,0.35,0.36,0.35,0.34,0.34,0.34,0.34,0.34,0.34,0.35,0.34,0.34,0.35,0.35,0.36,0.34,0.34,0.32,0.33,0.33,0.31,0.31,0.31,0.32,0.32,0.31,0.32,0.32,0.32,0.33,0.33,0.32,0.32,0.33,0.34,0.32,0.33,0.34,0.34,0.34,0.35,0.36,0.36,0.37,0.37,0.38,0.39,0.40,0.42,0.43,0.44,0.44,0.45,0.44,0.44,0.44
A0FGR8	0.87,0.87,0.88,0.88,0.88,0.88,0.87,0.87,0.87,0.88,0.88,0.88,0.87,0.86,0.86,0.85,0.84,0.82,0.81,0.81,0.80,0.80,0.79,0.80,0.80,0.80,0.80,0.80,0.81,0.81,0.81,0.81,0.82,0.81,0.81,0.81,0.81,0.81,0.81,0.81,0.81,0.81,0.81,0.81,0.81,0.81,0.81,0.81,0.81,0.82,0.81,0.81,0.81,0.82,0.83,0.84,0.85,0.86,0.87,0.88,0.89,0.90,0.90,0.91,0.90,0.91,0.90,0.91,0.90,0.90,0.90,0.90,0.90,0.90,0.91,0.91,0.91,0.91,0.91,0.91,0.91,0.90,0.90,0.90,0.90,0.90,0.89,0.89,0.89,0.88,0.87,0.86,0.85,0.84,0.83,0.82,0.81,0.81,0.80,0.79,0.79,0.78,0.77,0.76,0.75,0.74,0.74,0.73,0.71,0.71,0.70,0.69,0.69,0.68,0.67,0.66,0.65,0.65,0.63,0.62,0.61,0.59,0.59,0.58,0.57,0.56,0.55,0.55,0.54,0.55,0.55,0.55,0.56,0.56,0.56,0.56,0.56,0.56,0.56,0.56,0.56,0.57,0.56,0.56,0.56,0.56,0.56,0.56,0.57,0.57,0.57,0.56,0.56,0.56,0.56,0.56,0.56,0.56,0.56,0.58,0.58,0.60,0.60,0.60,0.61,0.62,0.61,0.62,0.62,0.63,0.62,0.61,0.62,0.62,0.61,0.61,0.61,0.60,0.59,0.59,0.58,0.57,0.56,0.57,0.57,0.56,0.56,0.56,0.55,0.54,0.55,0.54,0.53,0.53,0.53,0.52,0.51,0.50,0.50,0.48,0.47,0.45,0.44,0.43,0.43,0.42,0.42,0.42,0.41,0.41,0.39,0.38,0.38,0.37,0.35,0.35,0.34,0.34,0.34,0.34,0.33,0.32,0.32,0.33,0.32,0.32,0.32,0.32,0.31,0.31,0.31,0.30,0.29,0.30,0.29,0.31,0.32,0.34,0.33,0.33,0.35,0.37,0.37,0.36,0.36,0.36,0.35,0.33,0.33,0.33,0.31,0.31,0.32,0.31,0.32,0.32,0.33,0.33,0.33,0.32,0.32,0.32,0.33,0.34,0.32,0.33,0.33,0.34,0.33,0.33,0.32,0.33,0.33,0.33,0.32,0.32,0.31,0.30,0.29,0.29,0.27,0.25,0.24,0.24,0.24,0.25,0.25,0.25,0.28,0.28,0.30,0.31,0.32,0.31,0.31,0.28,0.29,0.28,0.28,0.27,0.27,0.28,0.29,0.29,0.28,0.29,0.27,0.28,0.27,0.28,0.28,0.29,0.28,0.28,0.29,0.30,0.29,0.29,0.30,0.29,0.30,0.31,0.31,0.33,0.34,0.34,0.34,0.35,0.35,0.34,0.32,0.31,0.31,0.31,0.31,0.31,0.32,0.32,0.33,0.32,0.33,0.34,0.33,0.33,0.32,0.32,0.31,0.32,0.32,0.32,0.33,0.35,0.34,0.35,0.36,0.35,0.35,0.35,0.35,0.34,0.34,0.34,0.33,0.34,0.32,0.30,0.29,0.28,0.27,0.26,0.25,0.25,0.25,0.24,0.24,0.25,0.25,0.25,0.24,0.24,0.25,0.25,0.25,0.27,0.29,0.29,0.31,0.31,0.32,0.31,0.32,0.30,0.28,0.27,0.26,0.25,0.25,0.24,0.24,0.24,0.24,0.24,0.24,0.25,0.24,0.26,0.26,0.27,0.28,0.28,0.30,0.31,0.31,0.32,0.33,0.32,0.32,0.32,0.32,0.32,0.31,0.31,0.30,0.29,0.27,0.25,0.24,0.23,0.22,0.20,0.21,0.20,0.20,0.20,0.21,0.21,0.21,0.21,0.21,0.21,0.22,0.22,0.23,0.25,0.26,0.26,0.25,0.26,0.24,0.24,0.24,0.22,0.23,0.22,0.22,0.21,0.21,0.20,0.20,0.20,0.21,0.22,0.22,0.23,0.23,0.24,0.25,0.25,0.25,0.26,0.26,0.26,0.28,0.28,0.30,0.31,0.31,0.31,0.31,0.31,0.31,0.30,0.30,0.27,0.25,0.23,0.23,0.22,0.22,0.23,0.24,0.24,0.26,0.25,0.25,0.26,0.27,0.27,0.27,0.28,0.29,0.28,0.29,0.30,0.30,0.31,0.31,0.31,0.31,0.32,0.32,0.32,0.32,0.29,0.29,0.27,0.25,0.25,0.25,0.25,0.24,0.24,0.24,0.24,0.24,0.25,0.27,0.26,0.27,0.28,0.28,0.29,0.30,0.30,0.31,0.32,0.31,0.30,0.30,0.30,0.29,0.28,0.28,0.26,0.25,0.25,0.25,0.25,0.25,0.26,0.25,0.25,0.25,0.26,0.26,0.27,0.28,0.29,0.30,0.30,0.31,0.31,0.32,0.32,0.33,0.33,0.33,0.31,0.32,0.31,0.30,0.29,0.28,0.26,0.25,0.24,0.25,0.25,0.26,0.26,0.27,0.27,0.27,0.27,0.27,0.27,0.28,0.28,0.27,0.28,0.28,0.29,0.27,0.27,0.27,0.27,0.27,0.26,0.26,0.25,0.26,0.26,0.26,0.25,0.27,0.27,0.29,0.30,0.30,0.30,0.30,0.31,0.33,0.33,0.33,0.34,0.33,0.32,0.34,0.34,0.34,0.36,0.37,0.36,0.37,0.36,0.37,0.36,0.35,0.34,0.33,0.31,0.30,0.30,0.30,0.30,0.30,0.30,0.32,0.32,0.35,0.35,0.36,0.38,0.40,0.40,0.41,0.41,0.42,0.43,0.44,0.45,0.45,0.45,0.46,0.48,0.48,0.50,0.51,0.51,0.52,0.54,0.54,0.54,0.56,0.58,0.60,0.62,0.64,0.66,0.68,0.70,0.72,0.74,0.76,0.79,0.81,0.82,0.84,0.84,0.84,0.84,0.84,0.85,0.85,0.85,0.85,0.85,0.85,0.85,0.86,0.86,0.88,0.88,0.89,0.88,0.88,0.88,0.88,0.87,0.87,0.87,0.87,0.88,0.88,0.88,0.88,0.88,0.88,0.88,0.87,0.87,0.87,0.86,0.86,0.86,0.86,0.86,0.87,0.86,0.86,0.86,0.87,0.87,0.86,0.86,0.86,0.86,0.86,0.86,0.86,0.86,0.86,0.85,0.84,0.84,0.83,0.82,0.81,0.80,0.80,0.78,0.78,0.77,0.74,0.72,0.72,0.71,0.68,0.67,0.67,0.65,0.64,0.64,0.64,0.62,0.62,0.61,0.60,0.60,0.60,0.60,0.59,0.59,0.57,0.57,0.54,0.53,0.50,0.48,0.47,0.45,0.43,0.41,0.41,0.40,0.39,0.38,0.40,0.40,0.40,0.40,0.39,0.38,0.37,0.37,0.37,0.36,0.35,0.35,0.35,0.36,0.35,0.35,0.34,0.32,0.32,0.33,0.33,0.32,0.30,0.28,0.27,0.26,0.23,0.23,0.22,0.22,0.22,0.22,0.24,0.24,0.25,0.27,0.29,0.30,0.30,0.30,0.30,0.29,0.28,0.28,0.29,0.29,0.31,0.32,0.32,0.33,0.34,0.33,0.35,0.34,0.34,0.34,0.36,0.35,0.36,0.35,0.35,0.33,0.34,0.35,0.35,0.36,0.36,0.37,0.38,0.39,0.39,0.39,0.39,0.37,0.36,0.35,0.34,0.32,0.31,0.31,0.31,0.33,0.33,0.34,0.34,0.34,0.35,0.34,0.32,0.32,0.31,0.30,0.30,0.29,0.29,0.29,0.29,0.28,0.29,0.30,0.32,0.29,0.31,0.32,0.32,0.31,0.31,0.32,0.32,0.30,0.31,0.30,0.30,0.31,0.32,0.32,0.33,0.35,0.37,0.38,0.40,0.40,0.41,0.40,0.40,0.38,0.38,0.38,0.39,0.40,0.41,0.42,0.43,0.45,0.45,0.47,0.46,0.48,0.48,0.48,0.46,0.45,0.48
Q96MZ4	0.89,0.88,0.89,0.88,0.89,0.88,0.88,0.88,0.87,0.87,0.86,0.86,0.86,0.86,0.86,0.86,0.86,0.86,0.86,0.85,0.86,0.85,0.85,0.85,0.84,0.85,0.85,0.85,0.84,0.85,0.84,0.84,0.84,0.84,0.84,0.84,0.85,0.85,0.84,0.84,0.84,0.84,0.85,0.84,0.84,0.84,0.84,0.84,0.84,0.84,0.84,0.84,0.84,0.84,0.84,0.85,0.84,0.84,0.84,0.84,0.84,0.84,0.84,0.84,0.83,0.83,0.83,0.84,0.84,0.83,0.84,0.84,0.84,0.84,0.84,0.84,0.84,0.84,0.84,0.84,0.84,0.84,0.84,0.84,0.83,0.84,0.83,0.84,0.84,0.84,0.84,0.84,0.85,0.85,0.85,0.85,0.85,0.86,0.85,0.86,0.86,0.86,0.87,0.88,0.88,0.88,0.88,0.88,0.88,0.88,0.88,0.88,0.88,0.88,0.88,0.88,0.88,0.87,0.88,0.88,0.88,0.88,0.88,0.87,0.88,0.88,0.87,0.87,0.88,0.87,0.87,0.88,0.87,0.88,0.88,0.87,0.87,0.87,0.87,0.87,0.87,0.87,0.87,0.86,0.87,0.86,0.86,0.86,0.86,0.86,0.86,0.86,0.85,0.85,0.85,0.85,0.85
Q8IXS0	0.91,0.91,0.91,0.90,0.90,0.89,0.89,0.89,0.89,0.90,0.89,0.89,0.89,0.89,0.89,0.89,0.89,0.89,0.89,0.89,0.89,0.89,0.89,0.89,0.89,0.89,0.89,0.89,0.89,0.89,0.89,0.88,0.89,0.88,0.89,0.89,0.89,0.88,0.88,0.87,0.88,0.88,0.87,0.87,0.87,0.87,0.87,0.87,0.87,0.86,0.86,0.86,0.86,0.87,0.87,0.87,0.87,0.87,0.87,0.87,0.87,0.87,0.87,0.86,0.86,0.86,0.86,0.86,0.86,0.86,0.86,0.86,0.86,0.86,0.86,0.86,0.86,0.86,0.86,0.86,0.86,0.86,0.86,0.86,0.87,0.87,0.88,0.88,0.89,0.89,0.89,0.89,0.89,0.89,0.88,0.88,0.87,0.87,0.87,0.87,0.87,0.87,0.86,0.86,0.86,0.86,0.86,0.87,0.86,0.86,0.86,0.86,0.86,0.86,0.85,0.86,0.85,0.85,0.85,0.86,0.86,0.86,0.86,0.86,0.86,0.85,0.85,0.84,0.84,0.85,0.84,0.84,0.85,0.85,0.85,0.85,0.85,0.86,0.85,0.85,0.85,0.86,0.85,0.86,0.86,0.86,0.86,0.86,0.86,0.87,0.87,0.87,0.87,0.87,0.87,0.87,0.88,0.88,0.88,0.88,0.88,0.87,0.87,0.87,0.87,0.87,0.87,0.86,0.87,0.87,0.87,0.87,0.87,0.87,0.87,0.86,0.86,0.86,0.86,0.86,0.86,0.87,0.87,0.87,0.87,0.86,0.86,0.86,0.85,0.85,0.84,0.83,0.82,0.82,0.81,0.80,0.79,0.78,0.78,0.78,0.77,0.76,0.76,0.76,0.76,0.76,0.76,0.76,0.77,0.77,0.76,0.76,0.76,0.75,0.75,0.75,0.75,0.75,0.75,0.75,0.74,0.74,0.74,0.74,0.73,0.73,0.74,0.73,0.74,0.74,0.74,0.73,0.73,0.74,0.74,0.73,0.72,0.73,0.71,0.71,0.69,0.68,0.68,0.66,0.65,0.64,0.63,0.63,0.62,0.61,0.60,0.58,0.57,0.57,0.57,0.56,0.55,0.55,0.54,0.54,0.54,0.54,0.52,0.50,0.50,0.49,0.48,0.47,0.46,0.45,0.43,0.42,0.43,0.42,0.41,0.41,0.42,0.41,0.41,0.42,0.42,0.43,0.44,0.45,0.47,0.48,0.50,0.51,0.50,0.50,0.51,0.52,0.54,0.55,0.55,0.56,0.58,0.58,0.58,0.59,0.60,0.61,0.61,0.64,0.65,0.66,0.67,0.69,0.70,0.71,0.72,0.75,0.76,0.77,0.79,0.80,0.81,0.82,0.84,0.86,0.87,0.88,0.88,0.88,0.89,0.89,0.89,0.88,0.89,0.90,0.90,0.91,0.91,0.91,0.91,0.91,0.91,0.92,0.92,0.92,0.92,0.92,0.92,0.92,0.92,0.91,0.91,0.91,0.91,0.90,0.91,0.91,0.91,0.90,0.89,0.89,0.89,0.89,0.89,0.89,0.89,0.89,0.89,0.89,0.89,0.89,0.89,0.89,0.89,0.90,0.89,0.89,0.89,0.89,0.89,0.89,0.89,0.88,0.88,0.88,0.87,0.88,0.88,0.87,0.88,0.88,0.88,0.88,0.88,0.88,0.89,0.89,0.89,0.88,0.89,0.90,0.90,0.90,0.90,0.89,0.89,0.89,0.88,0.88,0.88,0.88,0.88,0.88,0.88,0.88,0.87,0.88,0.87,0.87,0.87,0.87,0.88,0.88,0.88,0.88,0.88,0.88,0.88,0.88,0.88,0.88,0.87,0.87,0.87,0.87,0.87,0.86,0.86,0.86,0.87,0.87,0.87,0.88,0.88,0.88,0.88,0.88,0.88,0.88,0.88,0.88,0.88,0.88,0.89,0.89,0.89,0.89,0.89,0.89,0.89,0.88,0.88,0.88,0.87,0.87,0.87,0.87,0.88,0.88,0.88,0.88,0.88,0.88,0.88,0.88,0.88,0.88,0.89,0.88,0.88,0.88,0.87,0.87,0.87,0.87,0.87,0.87,0.88,0.88,0.87,0.88,0.88,0.88,0.88,0.88,0.88,0.87,0.88,0.88,0.88,0.88,0.88,0.89,0.89,0.90,0.89,0.89,0.89,0.89,0.89,0.89,0.89,0.89
Q92935	0.65,0.64,0.64,0.64,0.63,0.63,0.63,0.64,0.65,0.65,0.66,0.66,0.66,0.67,0.67,0.68,0.68,0.69,0.70,0.70,0.70,0.69,0.70,0.70,0.70,0.70,0.69,0.70,0.69,0.68,0.67,0.66,0.66,0.67,0.66,0.67,0.68,0.68,0.67,0.68,0.69,0.69,0.71,0.71,0.71,0.72,0.74,0.74,0.73,0.74,0.74,0.74,0.74,0.74,0.74,0.74,0.74,0.74,0.73,0.72,0.71,0.69,0.70,0.69,0.66,0.65,0.64,0.63,0.62,0.63,0.62,0.64,0.66,0.65,0.64,0.64,0.62,0.60,0.59,0.59,0.57,0.56,0.56,0.55,0.55,0.55,0.54,0.52,0.52,0.50,0.48,0.47,0.46,0.43,0.42,0.41,0.39,0.37,0.36,0.35,0.35,0.35,0.35,0.33,0.32,0.34,0.35,0.35,0.36,0.36,0.35,0.34,0.32,0.31,0.29,0.28,0.29,0.29,0.29,0.30,0.31,0.33,0.33,0.33,0.33,0.33,0.32,0.33,0.33,0.32,0.35,0.36,0.35,0.36,0.38,0.38,0.38,0.38,0.38,0.37,0.36,0.35,0.35,0.35,0.35,0.36,0.35,0.36,0.36,0.35,0.35,0.37,0.38,0.40,0.40,0.41,0.42,0.41,0.41,0.40,0.39,0.39,0.36,0.35,0.34,0.33,0.33,0.35,0.33,0.33,0.33,0.32,0.31,0.31,0.29,0.27,0.27,0.26,0.26,0.27,0.27,0.28,0.30,0.31,0.31,0.31,0.30,0.30,0.29,0.28,0.28,0.29,0.27,0.27,0.25,0.27,0.27,0.28,0.29,0.30,0.31,0.33,0.35,0.36,0.35,0.36,0.35,0.34,0.31,0.31,0.31,0.32,0.32,0.32,0.32,0.32,0.32,0.33,0.34,0.36,0.37,0.39,0.40,0.40,0.39,0.40,0.40,0.40,0.40,0.41,0.42,0.42,0.43,0.45,0.46,0.46,0.46,0.47,0.48,0.49,0.49,0.50,0.49,0.48,0.49,0.51,0.50,0.51,0.52,0.52,0.52,0.52,0.50,0.48,0.48,0.48,0.48,0.48,0.47,0.49,0.49,0.47,0.45,0.44,0.41,0.41,0.40,0.39,0.39,0.38,0.38,0.36,0.35,0.33,0.31,0.29,0.28,0.26,0.24,0.23,0.21,0.21,0.20,0.18,0.18,0.16,0.14,0.15,0.15,0.14,0.14,0.14,0.14,0.15,0.16,0.16,0.16,0.16,0.15,0.15,0.13,0.13,0.15,0.15,0.15,0.17,0.18,0.18,0.18,0.18,0.19,0.18,0.19,0.22,0.22,0.23,0.25,0.27,0.27,0.27,0.28,0.28,0.26,0.26,0.26,0.27,0.27,0.27,0.26,0.26,0.25,0.26,0.26,0.26,0.25,0.24,0.24,0.24,0.24,0.24,0.24,0.24,0.24,0.22,0.21,0.20,0.19,0.18,0.18,0.17,0.17,0.16,0.17,0.16,0.15,0.17,0.17,0.16,0.14,0.15,0.16,0.16,0.15,0.15,0.15,0.14,0.16,0.16,0.16,0.15,0.16,0.16,0.16,0.16,0.16,0.17,0.17,0.18,0.19,0.19,0.19,0.21,0.21,0.21,0.21,0.21,0.21,0.21,0.23,0.25,0.26,0.27,0.28,0.30,0.29,0.29,0.28,0.28,0.28,0.28,0.27,0.25,0.25,0.25,0.25,0.25,0.27,0.27,0.27,0.29,0.30,0.30,0.30,0.32,0.32,0.32,0.32,0.32,0.31,0.31,0.31,0.31,0.31,0.31,0.31,0.32,0.32,0.32,0.31,0.29,0.28,0.27,0.25,0.25,0.25,0.26,0.27,0.27,0.26,0.28,0.30,0.31,0.31,0.33,0.34,0.36,0.36,0.36,0.34,0.34,0.33,0.33,0.34,0.34,0.34,0.35,0.36,0.35,0.35,0.35,0.35,0.34,0.35,0.34,0.33,0.36,0.36,0.36,0.38,0.38,0.38,0.38,0.38,0.38,0.38,0.35,0.34,0.32,0.34,0.33,0.32,0.30,0.30,0.31,0.30,0.30,0.28,0.28,0.27,0.27,0.26,0.26,0.26,0.24,0.24,0.24,0.24,0.23,0.23,0.23,0.22,0.22,0.22,0.21,0.21,0.21,0.19,0.18,0.18,0.17,0.18,0.19,0.21,0.23,0.25,0.26,0.26,0.27,0.27,0.25,0.26,0.26,0.28,0.29,0.29,0.30,0.30,0.30,0.30,0.29,0.29,0.30,0.29,0.29,0.29,0.28,0.27,0.26,0.26,0.26,0.26,0.25,0.26,0.26,0.26,0.25,0.25,0.26,0.27,0.27,0.27,0.28,0.28,0.26,0.25,0.24,0.23,0.23,0.23,0.24,0.24,0.25,0.25,0.23,0.21,0.20,0.18,0.17,0.17,0.17,0.17,0.17,0.16,0.16,0.16,0.17,0.17,0.18,0.19,0.19,0.19,0.19,0.19,0.19,0.19,0.20,0.21,0.22,0.23,0.24,0.25,0.26,0.26,0.26,0.28,0.29,0.30,0.32,0.34,0.35,0.36,0.37,0.38,0.39,0.42,0.44,0.46,0.48,0.49,0.52,0.53,0.54,0.55,0.55,0.55,0.56,0.57,0.56,0.55,0.56,0.56,0.56,0.57,0.58,0.58,0.58,0.57,0.57,0.57,0.55,0.55,0.54,0.53,0.52,0.52,0.51,0.51,0.50,0.48,0.48,0.47,0.46,0.45,0.44,0.44,0.42,0.42,0.42,0.41,0.40,0.40,0.41,0.41,0.41,0.43,0.46,0.46,0.46,0.48,0.49,0.48,0.49,0.50,0.50,0.51,0.52,0.53,0.55,0.56,0.56,0.58,0.57,0.58,0.59,0.61,0.61
Q76MJ5	0.85,0.84,0.83,0.83,0.83,0.82,0.82,0.83,0.82,0.82,0.82,0.82,0.81,0.81,0.79,0.79,0.77,0.76,0.76,0.74,0.72,0.70,0.68,0.65,0.64,0.62,0.60,0.58,0.56,0.53,0.51,0.49,0.47,0.45,0.44,0.44,0.43,0.41,0.40,0.39,0.38,0.37,0.37,0.35,0.36,0.34,0.34,0.33,0.30,0.29,0.28,0.27,0.26,0.26,0.27,0.27,0.27,0.28,0.28,0.27,0.28,0.28,0.28,0.28,0.28,0.29,0.29,0.29,0.29,0.28,0.28,0.28,0.29,0.29,0.30,0.31,0.32,0.32,0.34,0.32,0.32,0.31,0.31,0.30,0.31,0.29,0.29,0.28,0.28,0.29,0.29,0.28,0.29,0.29,0.28,0.28,0.28,0.28,0.26,0.27,0.28,0.28,0.28,0.29,0.29,0.30,0.30,0.31,0.32,0.33,0.34,0.35,0.36,0.36,0.36,0.35,0.33,0.31,0.31,0.31,0.31,0.33,0.33,0.34,0.35,0.36,0.37,0.38,0.40,0.42,0.43,0.44,0.46,0.45,0.46,0.45,0.43,0.44,0.42,0.42,0.41,0.40,0.40,0.40,0.39,0.39,0.39,0.38,0.38,0.37,0.37,0.37,0.38,0.38,0.39,0.40,0.42,0.42,0.43,0.41,0.40,0.40,0.38,0.38,0.37,0.37,0.35,0.35,0.36,0.33,0.34,0.33,0.33,0.32,0.32,0.32,0.32,0.33,0.32,0.32,0.32,0.32,0.32,0.31,0.32,0.32,0.32,0.31,0.31,0.30,0.30,0.28,0.27,0.27,0.28,0.27,0.26,0.25,0.25,0.24,0.25,0.25,0.25,0.27,0.26,0.28,0.27,0.27,0.26,0.24,0.24,0.22,0.21,0.19,0.18,0.18,0.18,0.20,0.20,0.19,0.20,0.20,0.20,0.22,0.23,0.23,0.22,0.22,0.22,0.23,0.25,0.25,0.25,0.24,0.24,0.22,0.21,0.22,0.22,0.23,0.23,0.24,0.23,0.24,0.23,0.24,0.23,0.24,0.25,0.27,0.29,0.30,0.30,0.32,0.33,0.34,0.33,0.33,0.32,0.33,0.35,0.34,0.36,0.36,0.35,0.35,0.35,0.34,0.35,0.35,0.34,0.34,0.34,0.36,0.36,0.36,0.37,0.37,0.36,0.35,0.35,0.34,0.33,0.33,0.31,0.32,0.32,0.31,0.30,0.30,0.28,0.27,0.27,0.27,0.26,0.25,0.25,0.26,0.25,0.25,0.27,0.25,0.26,0.26,0.27,0.28,0.30,0.30,0.32,0.34,0.36,0.38,0.38,0.40,0.40,0.42,0.43,0.44,0.45,0.47,0.48,0.49,0.50,0.50,0.52,0.52,0.52,0.54,0.56,0.56,0.57,0.58,0.59,0.59,0.59,0.60,0.61,0.61,0.61,0.61,0.59,0.57,0.57,0.57,0.56,0.55,0.54,0.53,0.53,0.53,0.53,0.52,0.51,0.50,0.50,0.50,0.49,0.50,0.50,0.52,0.52,0.52,0.53,0.54,0.56,0.56,0.58,0.59,0.59,0.59,0.60,0.61,0.62,0.63,0.63,0.65,0.65,0.65,0.67,0.68,0.69,0.70,0.72,0.73,0.74,0.76,0.78,0.78,0.80,0.81,0.81,0.81,0.82,0.84,0.86,0.86,0.86,0.86,0.86,0.86,0.86,0.87,0.86,0.87,0.87,0.87,0.87,0.87,0.86,0.86,0.86,0.85,0.84,0.84,0.82,0.82,0.81,0.80,0.80,0.79,0.79,0.78,0.78,0.77,0.77,0.77,0.75,0.75,0.75,0.73,0.73,0.73,0.73,0.72,0.72,0.73,0.73,0.73,0.72,0.72,0.72,0.72,0.72,0.72,0.72,0.71,0.71,0.71,0.71,0.71,0.71,0.71,0.71,0.72,0.72,0.73,0.74,0.75,0.75,0.76,0.77,0.77,0.78,0.78,0.80,0.80,0.81,0.82,0.83,0.84,0.86,0.86,0.86,0.86,0.86,0.86,0.86,0.86,0.86,0.86,0.86,0.86,0.86,0.87,0.87,0.87,0.87,0.87,0.87,0.87,0.87,0.86,0.85,0.85,0.83,0.83,0.82,0.80,0.78,0.76,0.75,0.73,0.74,0.73,0.71,0.70,0.69,0.68,0.67,0.66,0.65,0.64,0.62,0.60,0.59,0.57,0.56,0.54,0.53,0.51,0.50,0.50,0.49,0.48,0.46,0.43,0.41,0.39,0.38,0.36,0.35,0.34,0.34,0.34,0.34,0.35,0.34,0.33,0.34,0.35,0.35,0.35,0.35,0.33,0.32,0.33,0.33,0.32,0.31,0.32,0.31,0.31,0.30,0.30,0.29,0.30,0.30,0.29,0.30,0.29,0.29,0.29,0.28,0.29,0.29,0.30,0.29,0.30,0.29,0.29,0.29,0.29,0.28,0.27,0.27,0.26,0.26,0.25,0.26,0.25,0.24,0.24,0.25,0.25,0.27,0.30,0.29,0.29,0.30,0.30,0.29,0.29,0.29,0.29,0.30,0.31,0.30,0.29,0.30,0.30,0.30,0.29,0.28,0.28,0.26,0.25,0.25,0.25,0.25,0.26,0.27,0.28,0.27,0.27,0.26,0.25,0.25,0.25,0.25,0.24,0.24,0.24,0.24,0.23,0.22,0.20,0.19,0.19,0.19,0.20,0.22,0.22,0.23,0.21,0.22,0.21,0.20,0.20,0.20,0.20,0.19,0.19,0.20,0.20,0.20,0.21,0.21,0.22,0.24,0.25,0.25,0.26,0.26,0.26,0.27,0.28,0.30,0.32,0.33,0.33,0.34,0.34,0.34,0.35,0.35,0.35,0.35,0.34,0.33,0.32,0.29,0.28,0.28,0.29,0.31,0.31,0.33,0.34,0.36,0.36,0.35,0.36,0.36,0.35,0.35,0.34,0.33,0.33,0.32,0.30,0.29,0.27,0.26,0.25,0.25,0.24,0.24,0.22,0.22,0.21,0.21,0.21,0.20,0.20,0.19,0.21,0.22,0.22,0.23,0.23,0.23,0.24,0.24,0.23,0.23,0.22,0.22,0.21,0.20,0.21,0.21,0.22,0.22,0.22,0.23,0.24,0.26,0.27,0.26,0.28,0.28,0.29,0.29,0.29,0.29,0.30,0.30,0.29,0.30,0.29,0.28,0.27,0.28,0.29,0.30,0.30,0.30,0.30,0.30,0.30,0.30,0.30,0.30,0.30,0.30,0.30,0.28,0.28,0.27,0.26,0.25,0.25,0.25,0.24,0.25,0.25,0.24,0.22,0.22,0.22,0.21,0.21,0.21,0.21,0.21,0.21,0.21,0.21,0.22,0.23,0.23,0.25,0.26,0.27,0.27,0.27,0.27,0.25,0.25,0.26,0.26,0.26,0.27,0.27,0.27,0.28,0.29,0.29,0.28,0.29,0.31,0.31,0.31,0.29,0.31,0.30,0.30,0.30,0.32,0.31,0.31,0.32,0.33,0.32,0.32,0.34,0.35,0.36,0.37,0.38,0.36,0.37,0.36,0.36,0.34,0.33,0.32,0.32,0.32,0.30,0.30,0.30,0.29,0.28,0.27,0.27,0.26,0.27,0.28,0.28,0.30,0.30,0.29,0.31,0.32,0.31,0.31,0.32,0.33,0.32,0.31,0.32,0.34,0.34,0.34,0.36,0.34,0.33,0.31,0.31,0.29,0.29,0.28,0.29,0.28,0.28,0.28,0.28,0.28,0.28,0.28,0.29,0.28,0.29,0.29,0.29,0.29,0.30,0.30,0.29,0.29,0.29,0.28,0.30,0.30,0.29,0.28,0.29,0.29,0.27,0.27,0.29,0.30,0.30,0.30,0.31,0.32,0.33,0.35,0.37,0.38,0.39,0.41,0.43,0.44,0.46,0.47,0.48,0.48,0.49,0.51,0.52,0.53,0.55,0.56,0.56,0.58,0.60,0.60,0.59,0.61,0.63,0.62,0.62,0.61,0.62
Q8WU58	0.87,0.87,0.87,0.86,0.86,0.86,0.85,0.85,0.85,0.85,0.85,0.85,0.85,0.85,0.85,0.85,0.85,0.84,0.84,0.83,0.82,0.82,0.81,0.80,0.79,0.78,0.77,0.77,0.75,0.75,0.74,0.73,0.72,0.72,0.72,0.72,0.72,0.71,0.71,0.71,0.70,0.70,0.70,0.70,0.71,0.70,0.71,0.70,0.70,0.70,0.70,0.70,0.69,0.68,0.68,0.67,0.66,0.66,0.67,0.67,0.67,0.67,0.67,0.66,0.67,0.68,0.69,0.70,0.70,0.71,0.71,0.72,0.73,0.73,0.73,0.73,0.73,0.74,0.73,0.73,0.73,0.73,0.74,0.73,0.73,0.73,0.73,0.73,0.73,0.74,0.74,0.75,0.74,0.75,0.76,0.75,0.77,0.77,0.78,0.78,0.78,0.78,0.79,0.79,0.81,0.81,0.81,0.81,0.80,0.81,0.81,0.81,0.81,0.81,0.81,0.82,0.82,0.82,0.82,0.82,0.82,0.83,0.83,0.83,0.83,0.83,0.83,0.84,0.83,0.84,0.83,0.83,0.82,0.82,0.82,0.82,0.82,0.81,0.82,0.82,0.81,0.81,0.81,0.81,0.81,0.81,0.80,0.81,0.81,0.81,0.80,0.80,0.80,0.80,0.80,0.81,0.80,0.80,0.80,0.80,0.81,0.81,0.80,0.80,0.80,0.81,0.81,0.82,0.82,0.82,0.82,0.82,0.82,0.83,0.83,0.83,0.83,0.84,0.85,0.85,0.85,0.85,0.84,0.84,0.84,0.85,0.85,0.85,0.84,0.85,0.85,0.86,0.86,0.86,0.85,0.85,0.85,0.85,0.85,0.85,0.85,0.85,0.85,0.85,0.85,0.85,0.84,0.84,0.84,0.84,0.85,0.84,0.84,0.84,0.84,0.84,0.85,0.84,0.84,0.84,0.84,0.84,0.84,0.84,0.84,0.84,0.84,0.84,0.84,0.83,0.83,0.83,0.82,0.82,0.81,0.82,0.81,0.81,0.81,0.82,0.82,0.82,0.82,0.82,0.81,0.80,0.80,0.79,0.78,0.77,0.77,0.75,0.75,0.75,0.74,0.73,0.72,0.71,0.70,0.70,0.69,0.69,0.69,0.70,0.70,0.68,0.68,0.69,0.68,0.69,0.69,0.70,0.69,0.69,0.70,0.70,0.71,0.70,0.69,0.70,0.69,0.68,0.67,0.67,0.68,0.68,0.69,0.69,0.71,0.71,0.72,0.73,0.74,0.75,0.75,0.76,0.77,0.78,0.78,0.79,0.80,0.80,0.81,0.80,0.80,0.81,0.82,0.82,0.82,0.82,0.82,0.82,0.82,0.82,0.83,0.82,0.82,0.82,0.83,0.84,0.83,0.83,0.84,0.85,0.85,0.85,0.86,0.86,0.86,0.86,0.86,0.86,0.85,0.86,0.85,0.85,0.86,0.86,0.85,0.86,0.85,0.85,0.84,0.84,0.84,0.84,0.83,0.83,0.82,0.82,0.80,0.80,0.79,0.79,0.79,0.78,0.79,0.79,0.79,0.79,0.79,0.79,0.79,0.80,0.79,0.80,0.80,0.79,0.80,0.80,0.80,0.79,0.79,0.79,0.79,0.79,0.78,0.78,0.78,0.78,0.78,0.79,0.79,0.79,0.79,0.80,0.80,0.80,0.81,0.81,0.82,0.83,0.84,0.85,0.86,0.86,0.86,0.86,0.86,0.86,0.86,0.86,0.86,0.86,0.86,0.86,0.85,0.85,0.85,0.85,0.85,0.85,0.85,0.86,0.86,0.86,0.86,0.86,0.87,0.86,0.87,0.86,0.86,0.86,0.86,0.87,0.87,0.87,0.87,0.87,0.87,0.87,0.86,0.86,0.86,0.86,0.85,0.86,0.86,0.85,0.86,0.86,0.86,0.86,0.86,0.87,0.87,0.88,0.88,0.89,0.89,0.89,0.88,0.88,0.88,0.88,0.88,0.88,0.88,0.88,0.89,0.89,0.89,0.89,0.89,0.89,0.89,0.89,0.89,0.88,0.89,0.89,0.89,0.89,0.89,0.89,0.89,0.89,0.89,0.89,0.90,0.90,0.90,0.89,0.89,0.89,0.88,0.88,0.88,0.88,0.87,0.87,0.87,0.87,0.87,0.87,0.87,0.87,0.87,0.87,0.88,0.87,0.87,0.87,0.87,0.88,0.87,0.87,0.87,0.87,0.87,0.86,0.86,0.86,0.87,0.87,0.86,0.87,0.87,0.86,0.87,0.86,0.86,0.86,0.86,0.86,0.86,0.86,0.86,0.86,0.86,0.86,0.87,0.87,0.87,0.87,0.87,0.87,0.86,0.86,0.86,0.86,0.87,0.87,0.87,0.86,0.86,0.86,0.86,0.86,0.86,0.87,0.87,0.87,0.87,0.87,0.87,0.87,0.87,0.86,0.87,0.87
P0C7U9	0.82,0.79,0.80,0.80,0.78,0.79,0.78,0.77,0.77,0.76,0.76,0.74,0.74,0.73,0.71,0.71,0.71,0.71,0.71,0.70,0.70,0.68,0.67,0.67,0.67,0.66,0.66,0.65,0.64,0.64,0.63,0.62,0.61,0.60,0.59,0.59,0.58,0.57,0.57,0.57,0.56,0.54,0.54,0.54,0.52,0.52,0.52,0.52,0.51,0.50,0.50,0.49,0.49,0.48,0.49,0.49,0.48,0.47,0.46,0.45,0.45,0.44,0.45,0.43,0.42,0.41,0.41,0.39,0.39,0.40,0.40,0.41,0.42,0.41,0.43,0.42,0.42,0.41,0.41,0.42,0.42,0.43,0.44,0.44,0.44,0.45,0.46,0.45,0.45,0.48,0.49,0.50,0.51,0.53,0.54,0.54,0.55,0.57,0.57,0.58,0.59,0.60,0.59,0.59,0.60,0.61,0.61,0.61,0.62,0.62,0.61,0.62,0.61,0.60,0.62,0.61,0.63,0.64,0.65,0.66,0.66,0.66,0.65,0.66,0.66,0.66,0.67,0.66,0.67,0.66,0.65,0.66,0.65,0.64,0.63,0.63,0.63,0.62,0.61,0.60,0.60,0.59,0.58,0.59,0.60,0.59,0.59,0.59,0.59,0.57,0.57,0.58,0.56,0.55,0.55,0.54,0.53,0.51,0.50,0.49,0.47,0.46,0.45,0.46,0.45,0.45,0.44,0.43,0.43,0.42,0.43,0.42,0.41,0.41,0.42,0.42,0.43,0.42,0.42,0.44,0.45,0.45,0.47,0.48,0.49,0.50,0.52,0.52,0.53,0.54,0.56,0.57,0.57,0.59,0.61,0.62,0.63,0.65,0.67,0.69,0.70,0.72,0.73,0.75,0.75,0.77,0.78,0.78,0.80,0.80,0.81,0.83,0.84,0.85,0.85,0.85,0.86,0.86,0.86,0.87,0.86,0.86,0.86,0.85,0.85,0.85,0.84,0.84,0.83,0.83,0.83,0.82,0.82,0.81,0.80,0.79,0.77,0.77,0.75,0.74,0.74,0.73,0.73,0.72,0.72,0.72,0.72,0.72,0.71,0.71,0.71,0.71,0.71,0.71,0.72,0.71,0.72,0.72,0.71,0.70,0.70,0.71,0.71,0.71,0.73,0.74,0.73,0.74,0.73,0.74,0.73,0.74,0.74,0.74,0.75,0.76,0.77,0.78,0.79,0.81,0.82,0.82,0.83,0.83,0.83,0.83
Q86W67	0.78,0.79,0.79,0.80,0.80,0.81,0.79,0.78,0.78,0.77,0.76,0.75,0.74,0.73,0.73,0.73,0.73,0.72,0.72,0.72,0.71,0.70,0.69,0.69,0.68,0.66,0.66,0.66,0.66,0.65,0.64,0.63,0.63,0.63,0.63,0.63,0.63,0.63,0.64,0.63,0.63,0.61,0.61,0.60,0.60,0.59,0.58,0.59,0.59,0.59,0.58,0.58,0.59,0.59,0.60,0.61,0.61,0.60,0.61,0.61,0.62,0.63,0.64,0.65,0.65,0.66,0.66,0.66,0.66,0.67,0.67,0.67,0.67,0.67,0.67,0.66,0.66,0.66,0.66,0.65,0.66,0.66,0.67,0.68,0.68,0.69,0.69,0.69,0.69,0.69,0.70,0.71,0.72,0.73,0.73,0.73,0.73,0.74,0.74,0.74,0.75,0.75,0.75,0.75,0.75,0.75,0.75,0.76,0.76,0.77,0.77,0.78,0.79,0.80,0.81,0.82,0.82,0.83,0.84,0.84,0.84,0.83,0.84,0.84,0.84,0.84,0.84,0.85,0.85,0.86,0.87,0.87,0.86,0.86,0.86,0.85,0.85,0.83,0.83,0.82,0.81,0.81,0.81,0.79,0.79,0.79,0.78,0.78,0.77,0.77,0.77,0.77,0.77,0.77,0.77,0.76,0.77,0.77,0.77,0.77,0.77,0.78,0.79,0.79,0.79,0.79,0.78,0.79,0.78,0.78,0.78,0.78,0.77,0.78,0.79,0.80,0.80,0.81,0.82,0.83,0.83,0.84,0.84,0.84,0.84,0.85,0.86,0.86,0.86,0.87,0.87,0.87,0.87,0.87,0.87,0.87,0.87,0.87,0.86,0.86,0.86,0.86,0.86,0.85,0.85,0.85
Q99504	0.93,0.94,0.94,0.93,0.93,0.92,0.93,0.92,0.92,0.92,0.92,0.92,0.92,0.92,0.92,0.92,0.92,0.91,0.92,0.92,0.92,0.92,0.91,0.91,0.91,0.91,0.91,0.91,0.91,0.91,0.91,0.91,0.90,0.90,0.90,0.90,0.90,0.90,0.90,0.89,0.89,0.89,0.89,0.89,0.89,0.90,0.90,0.90,0.90,0.90,0.90,0.90,0.90,0.89,0.88,0.88,0.87,0.87,0.86,0.85,0.85,0.85,0.84,0.84,0.84,0.84,0.84,0.84,0.83,0.84,0.84,0.84,0.84,0.84,0.84,0.85,0.84,0.85,0.84,0.84,0.85,0.85,0.85,0.84,0.84,0.84,0.83,0.83,0.83,0.83,0.83,0.83,0.83,0.83,0.83,0.84,0.84,0.85,0.85,0.87,0.87,0.87,0.87,0.88,0.88,0.88,0.88,0.88,0.88,0.88,0.88,0.88,0.88,0.87,0.87,0.87,0.87,0.87,0.87,0.87,0.87,0.86,0.86,0.86,0.86,0.86,0.86,0.86,0.87,0.86,0.86,0.86,0.86,0.87,0.87,0.87,0.87,0.87,0.87,0.87,0.86,0.87,0.87,0.87,0.87,0.87,0.87,0.87,0.87,0.87,0.87,0.86,0.87,0.87,0.87,0.87,0.88,0.88,0.88,0.88,0.88,0.88,0.88,0.88,0.88,0.88,0.88,0.87,0.87,0.87,0.87,0.87,0.87,0.87,0.87,0.87,0.87,0.87,0.87,0.87,0.87,0.87,0.87,0.87,0.87,0.87,0.87,0.88,0.88,0.87,0.87,0.87,0.88,0.88,0.89,0.89,0.89,0.88,0.88,0.88,0.88,0.88,0.88,0.88,0.88,0.89,0.88,0.89,0.89,0.89,0.90,0.89,0.89,0.89,0.89,0.88,0.88,0.88,0.89,0.89,0.89,0.90,0.90,0.89,0.90,0.89,0.89,0.89,0.89,0.88,0.88,0.88,0.87,0.87,0.87,0.87,0.86,0.87,0.87,0.87,0.87,0.87,0.87,0.87,0.87,0.87,0.87,0.87,0.87,0.86,0.86,0.87,0.87,0.88,0.88,0.88,0.88,0.88,0.88,0.88,0.88,0.88,0.88,0.88,0.88,0.88,0.89,0.89,0.89,0.89,0.90,0.90,0.90,0.90,0.90,0.89,0.89,0.89,0.89,0.89,0.88,0.86,0.85,0.84,0.81,0.80,0.77,0.75,0.73,0.71,0.69,0.68,0.65,0.63,0.61,0.58,0.56,0.56,0.54,0.52,0.50,0.48,0.47,0.46,0.43,0.41,0.41,0.40,0.38,0.38,0.36,0.35,0.35,0.34,0.33,0.31,0.30,0.29,0.26,0.24,0.24,0.23,0.22,0.22,0.22,0.22,0.22,0.23,0.24,0.24,0.24,0.24,0.25,0.26,0.26,0.26,0.26,0.27,0.26,0.26,0.26,0.28,0.27,0.27,0.27,0.27,0.27,0.25,0.24,0.25,0.23,0.23,0.24,0.23,0.22,0.23,0.24,0.25,0.25,0.25,0.27,0.28,0.28,0.29,0.29,0.30,0.32,0.32,0.33,0.32,0.34,0.36,0.37,0.38,0.39,0.41,0.43,0.45,0.47,0.48,0.50,0.52,0.52,0.52,0.54,0.55,0.56,0.57,0.58,0.58,0.58,0.58,0.58,0.56,0.55,0.55,0.53,0.52,0.51,0.50,0.50,0.48,0.47,0.47,0.46,0.46,0.44,0.44,0.44,0.44,0.45,0.45,0.43,0.41,0.41,0.39,0.37,0.36,0.36,0.35,0.35,0.33,0.32,0.31,0.30,0.30,0.30,0.28,0.28,0.28,0.28,0.28,0.28,0.29,0.29,0.29,0.30,0.32,0.32,0.32,0.32,0.32,0.32,0.32,0.32,0.32,0.32,0.32,0.31,0.31,0.31,0.31,0.30,0.32,0.33,0.32,0.32,0.32,0.31,0.28,0.26,0.26,0.26,0.25,0.25,0.25,0.24,0.23,0.22,0.22,0.21,0.20,0.19,0.19,0.17,0.17,0.18,0.16,0.15,0.17,0.17,0.16,0.17,0.17,0.17,0.16,0.16,0.16,0.15,0.14,0.15,0.16,0.14,0.15,0.13,0.13,0.14,0.13,0.13,0.15,0.16,0.16,0.16,0.17,0.17,0.17,0.18,0.20,0.22,0.22,0.24,0.24,0.24,0.24,0.24,0.24,0.25,0.24,0.26,0.28,0.26,0.27,0.28,0.27,0.27,0.28,0.29,0.29,0.32,0.32,0.33,0.33,0.32,0.32,0.31,0.32,0.32,0.32,0.33,0.33,0.32,0.32,0.33,0.33,0.31,0.31,0.31,0.30,0.30,0.29,0.30,0.30,0.31,0.31,0.32,0.33,0.34,0.34,0.34,0.33,0.32,0.32,0.33,0.32,0.34,0.35,0.34,0.33,0.33,0.31,0.32,0.31,0.31
P0DMU3	0.85,0.85,0.85,0.84,0.83,0.82,0.81,0.79,0.77,0.76,0.75,0.74,0.73,0.73,0.73,0.72,0.72,0.72,0.72,0.72,0.71,0.69,0.69,0.68,0.66,0.66,0.67,0.66,0.66,0.66,0.65,0.65,0.65,0.65,0.65,0.65,0.65,0.64,0.64,0.64,0.64,0.64,0.65,0.65,0.66,0.66,0.67,0.68,0.68,0.69,0.70,0.71,0.72,0.74,0.75,0.75,0.76,0.76,0.76,0.76,0.76,0.78,0.79,0.79,0.81,0.82,0.82,0.83,0.83,0.84,0.84,0.85,0.85,0.85,0.85,0.85,0.85,0.85,0.85,0.85,0.85,0.86,0.86,0.85,0.85,0.85,0.85,0.84,0.85,0.86,0.86,0.86,0.86,0.86,0.86,0.86,0.86,0.86,0.86,0.86,0.86,0.86,0.86,0.87,0.87,0.87,0.87,0.87,0.87,0.87,0.86,0.86,0.86,0.86,0.85,0.85,0.85,0.85,0.85,0.85,0.85,0.85,0.85,0.84,0.83,0.82,0.81,0.79,0.78,0.77,0.78,0.77,0.75,0.75,0.73,0.74,0.72,0.71,0.72,0.72,0.71,0.70,0.70,0.69,0.68,0.68,0.68,0.68,0.68,0.67,0.67,0.66,0.66,0.65,0.65,0.65,0.65,0.64,0.63,0.62,0.62,0.62,0.60,0.60,0.60,0.61,0.62,0.63,0.64
P16118	0.57,0.58,0.60,0.60,0.61,0.62,0.61,0.62,0.63,0.63,0.64,0.65,0.65,0.65,0.65,0.65,0.65,0.66,0.65,0.66,0.64,0.62,0.60,0.58,0.56,0.54,0.52,0.50,0.49,0.48,0.47,0.47,0.45,0.46,0.45,0.45,0.45,0.43,0.42,0.41,0.40,0.39,0.37,0.35,0.33,0.31,0.30,0.29,0.27,0.26,0.25,0.24,0.22,0.21,0.20,0.18,0.18,0.16,0.14,0.14,0.13,0.13,0.13,0.15,0.16,0.16,0.19,0.19,0.21,0.22,0.22,0.23,0.23,0.23,0.23,0.24,0.26,0.26,0.28,0.29,0.29,0.30,0.31,0.31,0.32,0.33,0.34,0.33,0.33,0.34,0.33,0.33,0.32,0.34,0.34,0.33,0.34,0.34,0.34,0.33,0.33,0.35,0.36,0.37,0.36,0.36,0.35,0.33,0.32,0.30,0.30,0.29,0.28,0.28,0.28,0.28,0.28,0.28,0.27,0.26,0.26,0.26,0.25,0.25,0.25,0.25,0.24,0.25,0.27,0.27,0.28,0.27,0.28,0.28,0.26,0.25,0.25,0.25,0.24,0.24,0.24,0.25,0.24,0.25,0.24,0.24,0.23,0.24,0.25,0.25,0.25,0.26,0.28,0.28,0.28,0.29,0.30,0.29,0.29,0.29,0.29,0.29,0.31,0.32,0.33,0.34,0.35,0.37,0.35,0.34,0.34,0.34,0.33,0.34,0.34,0.35,0.35,0.36,0.36,0.37,0.37,0.39,0.38,0.38,0.37,0.37,0.36,0.37,0.38,0.39,0.40,0.40,0.40,0.39,0.39,0.39,0.38,0.36,0.36,0.35,0.35,0.36,0.35,0.33,0.33,0.33,0.32,0.30,0.29,0.30,0.31,0.30,0.31,0.32,0.32,0.32,0.32,0.33,0.32,0.32,0.32,0.32,0.30,0.29,0.29,0.29,0.28,0.28,0.29,0.28,0.28,0.27,0.27,0.26,0.25,0.24,0.24,0.24,0.24,0.24,0.24,0.24,0.24,0.24,0.24,0.22,0.22,0.22,0.23,0.22,0.22,0.21,0.21,0.20,0.20,0.19,0.18,0.20,0.19,0.19,0.20,0.21,0.20,0.20,0.22,0.21,0.20,0.21,0.22,0.21,0.20,0.20,0.22,0.22,0.24,0.25,0.26,0.29,0.29,0.30,0.30,0.30,0.30,0.29,0.30,0.30,0.30,0.29,0.29,0.28,0.28,0.28,0.28,0.28,0.28,0.28,0.30,0.31,0.32,0.32,0.33,0.33,0.32,0.34,0.34,0.32,0.32,0.33,0.33,0.32,0.32,0.32,0.31,0.29,0.29,0.29,0.29,0.27,0.25,0.25,0.25,0.25,0.25,0.27,0.28,0.28,0.29,0.29,0.29,0.29,0.29,0.28,0.29,0.29,0.28,0.28,0.28,0.26,0.26,0.24,0.24,0.22,0.22,0.23,0.22,0.22,0.22,0.22,0.22,0.23,0.21,0.21,0.22,0.22,0.22,0.22,0.21,0.21,0.21,0.21,0.20,0.20,0.20,0.21,0.19,0.19,0.18,0.17,0.16,0.16,0.16,0.16,0.16,0.16,0.16,0.15,0.14,0.14,0.14,0.13,0.13,0.13,0.13,0.12,0.10,0.11,0.12,0.13,0.14,0.15,0.15,0.15,0.15,0.14,0.14,0.16,0.15,0.15,0.15,0.15,0.15,0.15,0.15,0.15,0.14,0.15,0.14,0.14,0.15,0.16,0.16,0.17,0.19,0.19,0.20,0.22,0.23,0.24,0.24,0.26,0.26,0.28,0.29,0.29,0.30,0.30,0.29,0.28,0.28,0.28,0.27,0.28,0.29,0.30,0.31,0.31,0.32,0.32,0.32,0.34,0.36,0.37,0.37,0.37,0.39,0.39,0.39,0.39,0.40,0.40,0.42,0.42,0.42,0.42,0.42,0.42,0.41,0.41,0.41,0.42,0.41,0.42,0.41,0.41,0.43,0.42,0.43,0.44,0.46,0.46,0.46
Q86US8	0.62,0.62,0.62,0.63,0.65,0.66,0.66,0.68,0.69,0.69,0.70,0.70,0.70,0.71,0.71,0.72,0.72,0.72,0.72,0.73,0.74,0.73,0.73,0.73,0.73,0.74,0.73,0.73,0.74,0.74,0.75,0.76,0.78,0.78,0.79,0.81,0.82,0.83,0.84,0.85,0.85,0.86,0.86,0.87,0.86,0.86,0.86,0.87,0.87,0.86,0.86,0.86,0.87,0.86,0.86,0.86,0.86,0.86,0.85,0.85,0.85,0.85,0.85,0.85,0.85,0.85,0.84,0.85,0.85,0.84,0.84,0.84,0.84,0.84,0.83,0.83,0.83,0.83,0.83,0.83,0.83,0.83,0.83,0.83,0.82,0.82,0.82,0.82,0.82,0.82,0.83,0.82,0.82,0.82,0.81,0.82,0.82,0.82,0.82,0.82,0.82,0.83,0.83,0.83,0.83,0.82,0.83,0.83,0.83,0.83,0.83,0.83,0.83,0.83,0.83,0.83,0.84,0.84,0.84,0.84,0.84,0.84,0.84,0.84,0.84,0.84,0.85,0.85,0.85,0.85,0.85,0.84,0.85,0.85,0.85,0.86,0.85,0.86,0.86,0.86,0.86,0.86,0.86,0.85,0.85,0.85,0.84,0.84,0.83,0.83,0.82,0.81,0.81,0.80,0.80,0.79,0.79,0.79,0.79,0.79,0.80,0.80,0.81,0.81,0.81,0.81,0.80,0.80,0.80,0.80,0.80,0.79,0.80,0.80,0.80,0.80,0.80,0.80,0.80,0.80,0.80,0.79,0.80,0.81,0.81,0.81,0.82,0.83,0.83,0.84,0.85,0.85,0.86,0.86,0.87,0.88,0.88,0.89,0.89,0.89,0.88,0.88,0.87,0.87,0.87,0.87,0.87,0.87,0.87,0.87,0.87,0.87,0.87,0.87,0.87,0.87,0.87,0.87,0.86,0.87,0.86,0.87,0.87,0.86,0.86,0.86,0.85,0.86,0.85,0.85,0.85,0.85,0.86,0.85,0.86,0.84,0.84,0.84,0.83,0.83,0.84,0.84,0.84,0.84,0.84,0.85,0.85,0.85,0.86,0.86,0.86,0.86,0.86,0.86,0.86,0.86,0.86,0.86,0.85,0.86,0.85,0.85,0.85,0.84,0.84,0.84,0.84,0.84,0.84,0.83,0.83,0.83,0.83,0.83,0.83,0.82,0.84,0.84,0.84,0.84,0.84,0.84,0.84,0.84,0.84,0.84,0.84,0.83,0.83,0.83,0.83,0.83,0.83,0.83,0.83,0.83,0.83,0.83,0.82,0.83,0.83,0.83,0.83,0.83,0.83,0.83,0.83,0.83,0.82,0.82,0.82,0.82,0.83,0.83,0.83,0.83,0.83,0.83,0.82,0.82,0.82,0.82,0.82,0.81,0.81,0.81,0.81,0.82,0.82,0.82,0.82,0.81,0.80,0.79,0.80,0.79,0.80,0.79,0.80,0.80,0.80,0.80,0.81,0.81,0.81,0.81,0.81,0.82,0.82,0.83,0.83,0.84,0.83,0.83,0.83,0.83,0.83,0.83,0.83,0.84,0.84,0.84,0.84,0.85,0.85,0.85,0.85,0.85,0.85,0.85,0.84,0.85,0.85,0.86,0.87,0.87,0.87,0.87,0.87,0.87,0.87,0.87,0.87,0.87,0.87,0.87,0.87,0.86,0.86,0.86,0.85,0.85,0.84,0.84,0.85,0.85,0.85,0.85,0.84,0.85,0.85,0.85,0.85,0.85,0.85,0.85,0.86,0.85,0.85,0.85,0.85,0.86,0.86,0.86,0.85,0.85,0.85,0.85,0.85,0.86,0.86,0.86,0.86,0.87,0.87,0.87,0.87,0.87,0.88,0.88,0.88,0.88,0.88,0.89,0.89,0.88,0.88,0.87,0.87,0.86,0.85,0.84,0.84,0.84,0.84,0.84,0.83,0.83,0.84,0.84,0.84,0.84,0.84,0.84,0.84,0.83,0.83,0.80,0.79,0.77,0.76,0.76,0.76,0.75,0.75,0.75,0.75,0.75,0.75,0.76,0.76,0.76,0.77,0.77,0.76,0.76,0.76,0.77,0.77,0.76,0.76,0.77,0.77,0.76,0.75,0.73,0.73,0.72,0.72,0.71,0.71,0.71,0.71,0.71,0.71,0.71,0.73,0.74,0.76,0.78,0.79,0.80,0.80,0.79,0.80,0.79,0.79,0.79,0.79,0.79,0.78,0.78,0.78,0.77,0.77,0.77,0.78,0.77,0.78,0.78,0.78,0.80,0.80,0.81,0.82,0.83,0.85,0.85,0.86,0.86,0.87,0.87,0.87,0.87,0.87,0.87,0.87,0.88,0.87,0.87,0.87,0.87,0.87,0.86,0.86,0.85,0.85,0.84,0.84,0.83,0.82,0.82,0.81,0.81,0.79,0.79,0.77,0.77,0.76,0.75,0.73,0.72,0.71,0.69,0.66,0.66,0.65,0.62,0.62,0.61,0.59,0.57,0.57,0.55,0.53,0.52,0.50,0.48,0.46,0.46,0.45,0.45,0.44,0.42,0.42,0.43,0.43,0.41,0.40,0.41,0.41,0.39,0.39,0.39,0.37,0.36,0.36,0.36,0.34,0.33,0.34,0.35,0.34,0.33,0.34,0.34,0.32,0.32,0.33,0.32,0.31,0.31,0.31,0.30,0.29,0.30,0.30,0.30,0.30,0.29,0.28,0.28,0.25,0.24,0.25,0.24,0.22,0.20,0.20,0.20,0.18,0.17,0.18,0.17,0.16,0.16,0.17,0.17,0.16,0.18,0.18,0.19,0.20,0.21,0.22,0.23,0.23,0.25,0.26,0.25,0.25,0.26,0.27,0.26,0.27,0.28,0.27,0.26,0.26,0.27,0.27,0.27,0.28,0.28,0.28,0.28,0.29,0.29,0.29,0.30,0.30,0.30,0.31,0.32,0.33,0.33,0.34,0.33,0.34,0.34,0.33,0.34,0.32,0.31,0.32,0.30,0.29,0.29,0.28,0.28,0.30,0.31,0.32,0.31,0.32,0.33,0.33,0.33,0.33,0.33,0.32,0.32,0.32,0.30,0.30,0.30,0.29,0.28,0.28,0.28,0.27,0.26,0.26,0.26,0.24,0.23,0.23,0.21,0.22,0.21,0.22,0.21,0.20,0.22,0.22,0.23,0.23,0.23,0.24,0.25,0.24,0.23,0.22,0.20,0.20,0.19,0.19,0.18,0.18,0.18,0.18,0.18,0.19,0.19,0.20,0.20,0.20,0.19,0.19,0.20,0.19,0.19,0.19,0.20,0.20,0.20,0.20,0.21,0.22,0.23,0.23,0.23,0.23,0.22,0.20,0.20,0.18,0.17,0.17,0.15,0.14,0.14,0.13,0.12,0.12,0.13,0.13,0.14,0.14,0.15,0.16,0.15,0.17,0.18,0.18,0.18,0.18,0.20,0.20,0.20,0.21,0.22,0.22,0.23,0.23,0.24,0.24,0.25,0.25,0.25,0.24,0.25,0.26,0.26,0.28,0.29,0.31,0.33,0.35,0.36,0.38,0.39,0.41,0.43,0.45,0.47,0.48,0.49,0.50,0.52,0.53,0.53,0.54,0.55,0.55,0.56,0.58,0.59,0.59,0.61,0.62,0.61,0.62,0.62,0.62,0.62,0.61,0.61,0.61,0.61,0.62,0.63,0.64,0.65,0.67,0.67,0.68,0.68,0.68,0.69,0.68,0.68,0.69,0.67,0.66,0.66,0.66,0.65,0.64,0.62,0.61,0.61,0.60,0.60,0.59,0.59,0.58,0.56,0.54,0.54,0.53,0.52,0.52,0.51,0.51,0.50,0.50,0.49,0.49,0.48,0.47,0.45,0.43,0.41,0.39,0.38,0.37,0.36,0.34,0.34,0.33,0.32,0.31,0.30,0.29,0.28,0.26,0.25,0.24,0.23,0.23,0.22,0.20,0.20,0.19,0.18,0.17,0.17,0.18,0.19,0.20,0.20,0.20,0.20,0.20,0.20,0.22,0.22,0.22,0.22,0.22,0.22,0.22,0.22,0.22,0.21,0.20,0.19,0.18,0.18,0.17,0.17,0.17,0.17,0.17,0.19,0.21,0.23,0.25,0.26,0.28,0.29,0.31,0.32,0.32,0.32,0.33,0.33,0.32,0.32,0.30,0.28,0.28,0.27,0.27,0.27,0.26,0.25,0.24,0.24,0.24,0.24,0.24,0.26,0.26,0.26,0.26,0.27,0.27,0.27,0.28,0.28,0.28,0.28,0.29,0.29,0.28,0.27,0.28,0.27,0.28,0.28,0.27,0.27,0.29,0.31,0.31,0.32,0.33,0.33,0.34,0.34,0.35,0.35,0.35,0.36,0.38,0.38,0.38,0.39,0.39,0.39,0.39,0.40,0.38,0.38,0.38,0.38,0.37,0.37,0.37,0.36,0.35,0.35,0.35,0.34,0.33,0.34,0.33,0.31,0.29,0.28,0.26,0.25,0.25,0.23,0.21,0.21,0.20,0.21,0.22,0.22,0.24,0.24,0.24,0.25,0.25,0.23,0.24,0.24,0.23,0.23,0.24,0.24,0.24,0.25,0.25,0.25,0.26,0.27,0.27,0.27,0.28,0.30,0.30,0.30,0.30,0.30,0.29,0.29,0.31,0.32,0.32,0.34,0.35,0.33,0.33,0.34,0.32,0.32,0.31,0.32,0.30,0.30,0.29,0.29,0.27,0.28,0.28,0.27,0.27,0.27,0.27,0.27,0.28,0.28,0.28,0.29,0.30,0.29,0.29,0.29,0.28,0.29,0.28,0.29,0.29,0.30,0.30,0.31,0.31,0.30,0.29,0.27,0.25,0.24,0.24,0.23,0.23,0.23,0.23,0.23,0.22,0.22,0.21,0.21,0.21,0.21,0.21,0.23,0.23,0.25,0.27,0.28,0.27,0.26,0.26,0.27,0.27,0.28,0.30,0.31,0.31,0.31,0.31,0.31,0.29,0.30,0.30,0.31,0.32,0.32,0.34,0.36,0.38,0.40,0.42,0.44,0.46,0.47,0.49,0.51,0.53,0.55,0.57,0.59,0.61,0.63,0.65,0.67,0.67,0.69,0.68,0.68,0.69,0.71,0.73,0.74,0.75,0.76,0.76,0.77,0.77,0.79,0.81,0.82,0.84,0.85,0.85,0.86,0.86,0.85,0.85,0.85,0.84,0.84,0.83,0.82,0.82,0.81,0.79,0.78,0.77,0.77,0.76,0.75,0.74,0.73,0.72,0.71,0.70,0.70,0.69,0.69,0.69,0.68,0.68,0.67,0.66,0.65,0.64,0.63,0.62,0.62,0.61,0.61,0.59,0.59,0.58,0.57,0.55,0.54,0.53,0.53,0.51,0.51,0.49,0.48,0.47,0.45,0.44,0.43,0.43,0.42,0.40,0.38,0.38,0.38,0.37,0.37,0.36,0.34,0.33,0.32,0.31,0.29,0.29,0.29,0.29,0.29,0.28,0.27,0.25,0.24,0.22,0.20,0.18,0.18,0.16,0.15,0.16,0.16,0.15,0.16,0.16,0.17,0.16,0.18,0.18,0.21,0.23,0.25,0.27,0.28,0.30,0.32,0.33,0.34,0.35,0.35,0.36,0.37,0.37,0.38,0.38,0.39,0.39,0.38,0.39,0.37,0.36,0.38,0.38,0.38,0.39,0.40,0.41,0.41,0.43,0.45,0.47,0.46,0.48,0.48,0.48,0.47,0.46,0.46,0.45,0.44,0.43,0.41,0.41,0.40,0.38,0.38,0.38,0.36,0.36,0.36,0.36,0.36,0.35,0.36,0.36,0.37,0.38,0.39,0.40,0.40,0.41,0.42,0.41,0.42,0.42,0.41,0.39,0.39,0.39,0.37,0.36,0.35,0.35,0.34,0.35,0.36,0.37,0.38,0.41,0.42,0.43,0.42,0.42,0.43,0.43,0.44,0.44,0.44,0.45,0.44,0.44,0.43,0.42,0.42,0.41,0.40,0.39,0.37,0.36,0.34,0.33,0.33,0.34,0.35,0.35,0.36,0.37,0.37,0.36,0.37,0.39,0.39,0.39,0.39,0.38,0.36,0.36,0.35,0.34,0.33,0.31,0.30,0.30,0.30,0.29,0.28,0.27,0.25,0.27,0.27,0.27,0.26,0.26,0.26,0.27,0.26,0.27,0.28,0.29,0.30,0.31,0.30,0.30,0.28,0.27,0.28,0.27,0.26,0.26
Q8TE69	0.15,0.16,0.15,0.15,0.14,0.15,0.16,0.18,0.19,0.19,0.18,0.19,0.21,0.21,0.22,0.24,0.25,0.25,0.24,0.24,0.23,0.22,0.20,0.20,0.22,0.23,0.25,0.25,0.27,0.27,0.29,0.29,0.29,0.30,0.32,0.32,0.32,0.33,0.35,0.35,0.35,0.36,0.36,0.37,0.39,0.40,0.41,0.40,0.40,0.40,0.40,0.40,0.40,0.40,0.39,0.39,0.38,0.37,0.37,0.38,0.38,0.38,0.38,0.38,0.38,0.36,0.35,0.34,0.33,0.31,0.32,0.30,0.31,0.32,0.31,0.30,0.32,0.34,0.34,0.33,0.34,0.35,0.35,0.35,0.35,0.34,0.33,0.32,0.32,0.32,0.31,0.30,0.30,0.29,0.30,0.30,0.31,0.31,0.31,0.31,0.30,0.30,0.31,0.31,0.32,0.33,0.34,0.34,0.34,0.34,0.35,0.35,0.36,0.35,0.36,0.37,0.38,0.37,0.36,0.37,0.37,0.36,0.34,0.34,0.33,0.34,0.33,0.33,0.35,0.36,0.36,0.36,0.37,0.39,0.40,0.40,0.42,0.42,0.42,0.43,0.43,0.44,0.45,0.45,0.47,0.46,0.46,0.47,0.48,0.49,0.51,0.51,0.50,0.51,0.52,0.51,0.51,0.49
Q86VR8	0.74,0.73,0.73,0.72,0.72,0.72,0.72,0.73,0.73,0.73,0.73,0.74,0.75,0.75,0.76,0.76,0.76,0.76,0.77,0.77,0.78,0.77,0.78,0.78,0.78,0.78,0.77,0.77,0.78,0.78,0.78,0.79,0.80,0.81,0.81,0.82,0.82,0.82,0.83,0.82,0.83,0.82,0.83,0.83,0.83,0.83,0.84,0.84,0.84,0.84,0.84,0.84,0.84,0.84,0.84,0.83,0.83,0.83,0.82,0.82,0.81,0.80,0.79,0.78,0.77,0.77,0.77,0.77,0.76,0.76,0.76,0.76,0.76,0.76,0.76,0.77,0.77,0.78,0.78,0.79,0.80,0.80,0.82,0.82,0.82,0.83,0.83,0.83,0.83,0.83,0.83,0.83,0.84,0.83,0.83,0.82,0.80,0.79,0.78,0.77,0.76,0.74,0.74,0.72,0.71,0.72,0.71,0.69,0.67,0.67,0.66,0.63,0.62,0.62,0.60,0.58,0.57,0.56,0.55,0.54,0.51,0.50,0.49,0.48,0.46,0.45,0.44,0.42,0.40,0.39,0.38,0.37,0.35,0.33,0.31,0.29,0.29,0.31,0.32,0.32,0.31,0.33,0.34,0.36,0.37,0.36,0.35,0.34,0.34,0.34,0.32,0.33,0.34,0.35,0.33,0.34,0.34,0.33,0.31,0.30,0.29,0.29,0.30,0.30,0.31,0.32,0.30,0.30,0.30,0.29,0.28,0.27,0.26,0.26,0.26,0.25,0.25,0.24,0.23,0.22,0.20,0.20,0.19,0.18,0.16,0.16,0.16,0.16,0.15,0.15,0.14,0.15,0.13,0.13,0.11,0.11,0.11,0.13,0.13,0.15,0.15,0.14,0.15,0.15,0.14,0.13,0.14,0.14,0.14,0.16,0.16,0.17,0.19,0.19,0.20,0.22,0.23,0.23,0.23,0.23,0.23,0.23,0.23,0.24,0.24,0.24,0.25,0.27,0.27,0.28,0.30,0.30,0.31,0.31,0.31,0.32,0.31,0.31,0.30,0.29,0.30,0.31,0.32,0.33,0.31,0.33,0.32,0.31,0.31,0.31,0.31,0.32,0.33,0.32,0.32,0.32,0.33,0.32,0.33,0.34,0.36,0.37,0.37,0.37,0.37,0.36,0.36,0.35,0.33,0.32,0.31,0.29,0.29,0.28,0.28,0.28,0.27,0.27,0.27,0.26,0.25,0.23,0.22,0.21,0.20,0.20,0.19,0.19,0.19,0.19,0.18,0.18,0.17,0.17,0.17,0.18,0.18,0.16,0.16,0.16,0.15,0.15,0.14,0.14,0.14,0.14,0.14,0.15,0.15,0.17,0.19,0.19,0.20,0.20,0.20,0.20,0.20,0.20,0.20,0.20,0.20,0.20,0.20,0.20,0.20,0.20,0.20,0.21,0.22,0.22,0.23,0.24,0.24,0.23,0.22,0.22,0.21,0.20,0.20,0.20,0.19,0.19,0.18,0.18,0.18,0.17,0.17,0.17,0.17,0.18,0.16,0.14,0.15,0.16,0.16,0.16,0.17,0.17,0.17,0.19,0.20,0.21,0.22,0.22,0.22,0.23,0.23,0.23,0.22,0.23,0.24,0.22,0.22,0.24,0.24,0.23,0.24,0.25,0.24,0.26,0.26,0.27,0.27,0.27,0.28,0.29,0.31,0.32,0.33,0.32,0.32,0.33,0.33,0.31,0.32,0.32,0.32,0.31,0.31,0.31,0.29,0.30,0.29,0.28,0.29,0.30,0.29,0.30,0.31,0.32,0.31,0.31,0.33,0.34,0.34,0.35,0.38,0.37,0.37,0.38,0.37,0.37,0.38,0.38,0.38,0.39,0.39,0.37,0.36,0.37,0.38,0.37,0.38,0.39,0.41,0.40,0.42
O76093	0.68,0.67,0.67,0.66,0.65,0.64,0.64,0.64,0.64,0.65,0.64,0.64,0.64,0.64,0.64,0.63,0.62,0.62,0.62,0.61,0.60,0.59,0.58,0.57,0.55,0.55,0.56,0.55,0.56,0.55,0.55,0.54,0.53,0.52,0.51,0.50,0.48,0.48,0.46,0.46,0.45,0.44,0.43,0.43,0.42,0.40,0.40,0.38,0.38,0.36,0.36,0.36,0.35,0.34,0.32,0.32,0.31,0.31,0.31,0.30,0.30,0.31,0.30,0.28,0.28,0.28,0.26,0.24,0.24,0.22,0.22,0.20,0.20,0.21,0.22,0.22,0.22,0.22,0.21,0.22,0.21,0.21,0.22,0.22,0.22,0.23,0.23,0.23,0.23,0.22,0.22,0.22,0.22,0.22,0.24,0.24,0.23,0.23,0.22,0.23,0.24,0.23,0.24,0.24,0.25,0.25,0.25,0.24,0.24,0.24,0.24,0.25,0.26,0.25,0.26,0.26,0.28,0.28,0.28,0.28,0.28,0.28,0.27,0.26,0.27,0.26,0.28,0.28,0.29,0.29,0.29,0.28,0.26,0.26,0.28,0.28,0.28,0.29,0.30,0.30,0.29,0.28,0.29,0.29,0.29,0.29,0.30,0.32,0.33,0.34,0.34,0.34,0.33,0.31,0.32,0.31,0.31,0.30,0.30,0.31,0.33,0.34,0.36,0.38,0.40,0.40,0.41,0.41,0.42,0.43,0.45,0.47,0.49,0.51,0.52,0.52,0.53,0.55,0.56,0.57,0.58,0.59,0.61,0.62,0.63,0.65,0.65,0.66,0.66,0.67,0.67,0.68,0.70,0.72,0.74,0.76,0.77,0.78,0.79,0.81,0.82,0.81,0.83,0.83,0.83,0.83,0.85
P49771	0.67,0.68,0.68,0.68,0.68,0.68,0.69,0.68,0.68,0.66,0.66,0.64,0.65,0.65,0.65,0.63,0.62,0.61,0.62,0.61,0.60,0.58,0.57,0.56,0.54,0.54,0.53,0.51,0.50,0.51,0.50,0.49,0.50,0.49,0.50,0.49,0.49,0.48,0.47,0.46,0.45,0.45,0.43,0.42,0.40,0.41,0.40,0.40,0.40,0.38,0.38,0.36,0.36,0.34,0.33,0.32,0.31,0.31,0.31,0.28,0.28,0.28,0.27,0.27,0.28,0.28,0.27,0.28,0.29,0.29,0.29,0.29,0.31,0.30,0.30,0.29,0.29,0.28,0.28,0.29,0.28,0.28,0.28,0.27,0.27,0.28,0.26,0.25,0.24,0.25,0.26,0.26,0.26,0.28,0.29,0.29,0.30,0.32,0.34,0.34,0.35,0.36,0.36,0.38,0.38,0.37,0.37,0.38,0.37,0.35,0.35,0.35,0.33,0.31,0.31,0.31,0.31,0.30,0.32,0.32,0.31,0.32,0.33,0.33,0.33,0.34,0.35,0.36,0.37,0.36,0.35,0.36,0.35,0.35,0.35,0.34,0.34,0.34,0.33,0.33,0.35,0.36,0.37,0.38,0.38,0.39,0.40,0.42,0.44,0.45,0.47,0.50,0.51,0.52,0.54,0.56,0.57,0.58,0.60,0.61,0.62,0.64,0.65,0.66,0.66,0.68,0.68,0.68,0.68,0.69,0.70,0.71,0.70,0.72,0.72,0.72,0.74,0.74,0.75,0.75,0.74,0.73,0.72,0.72,0.72,0.71,0.71,0.70,0.70,0.68,0.68,0.68,0.67,0.67,0.67,0.67,0.67,0.67,0.67,0.67,0.67,0.67,0.67,0.67,0.67,0.68,0.68,0.69,0.70,0.71,0.71,0.72,0.72,0.73,0.74,0.75,0.76,0.76,0.77,0.77,0.78,0.79,0.80,0.80,0.80,0.81,0.81,0.83,0.83,0.84,0.85,0.86,0.86,0.86,0.87
Q5VTH2	0.58,0.60,0.60,0.61,0.60,0.60,0.61,0.61,0.61,0.62,0.62,0.62,0.62,0.63,0.64,0.65,0.65,0.66,0.66,0.66,0.66,0.66,0.64,0.64,0.65,0.66,0.67,0.67,0.66,0.65,0.66,0.67,0.66,0.67,0.67,0.68,0.69,0.69,0.69,0.70,0.70,0.70,0.69,0.69,0.67,0.66,0.67,0.67,0.67,0.66,0.65,0.65,0.65,0.65,0.63,0.62,0.61,0.61,0.59,0.58,0.56,0.56,0.57,0.58,0.58,0.57,0.56,0.55,0.54,0.54,0.55,0.52,0.51,0.52,0.50,0.49,0.49,0.48,0.47,0.48,0.47,0.45,0.45,0.46,0.44,0.45,0.45,0.44,0.42,0.43,0.43,0.44,0.43,0.42,0.42,0.44,0.44,0.44,0.43,0.44,0.44,0.45,0.45,0.44,0.45,0.45,0.46,0.47,0.49,0.50,0.51,0.52,0.54,0.55,0.55,0.57,0.59,0.59,0.60,0.62,0.62,0.63,0.65,0.66,0.66,0.68,0.70,0.72,0.72,0.74,0.74,0.76,0.76,0.78,0.79,0.80,0.80,0.81,0.83,0.84,0.85,0.86,0.87,0.88,0.88,0.89,0.89,0.90,0.90,0.90,0.90,0.90,0.91,0.91,0.91,0.91,0.91,0.91,0.92,0.91,0.91,0.91,0.92,0.92,0.92,0.92,0.92,0.92,0.92,0.93,0.93,0.93,0.93,0.93,0.93,0.93,0.92
Q5JSP0	0.87,0.87,0.87,0.87,0.87,0.88,0.88,0.87,0.86,0.86,0.85,0.83,0.83,0.83,0.81,0.81,0.81,0.80,0.81,0.81,0.81,0.81,0.81,0.81,0.81,0.81,0.81,0.81,0.81,0.81,0.81,0.80,0.81,0.81,0.81,0.82,0.82,0.82,0.82,0.82,0.82,0.82,0.82,0.83,0.82,0.83,0.82,0.82,0.83,0.84,0.84,0.84,0.86,0.86,0.87,0.89,0.88,0.88,0.89,0.89,0.88,0.89,0.89,0.89,0.89,0.88,0.88,0.88,0.89,0.88,0.89,0.90,0.90,0.90,0.90,0.89,0.89,0.89,0.89,0.89,0.90,0.90,0.89,0.89,0.89,0.89,0.88,0.88,0.87,0.87,0.87,0.86,0.86,0.86,0.86,0.86,0.85,0.85,0.86,0.86,0.85,0.86,0.85,0.85,0.85,0.84,0.85,0.85,0.85,0.84,0.84,0.84,0.84,0.84,0.84,0.84,0.84,0.84,0.84,0.84,0.84,0.84,0.84,0.84,0.85,0.85,0.85,0.84,0.84,0.84,0.84,0.83,0.83,0.82,0.81,0.81,0.80,0.78,0.77,0.76,0.74,0.72,0.71,0.70,0.68,0.66,0.66,0.64,0.62,0.60,0.59,0.57,0.55,0.54,0.53,0.50,0.50,0.47,0.45,0.43,0.43,0.41,0.38,0.37,0.35,0.34,0.32,0.31,0.32,0.31,0.31,0.29,0.28,0.29,0.30,0.28,0.27,0.27,0.27,0.26,0.25,0.26,0.26,0.25,0.25,0.26,0.25,0.24,0.25,0.25,0.25,0.25,0.26,0.26,0.24,0.24,0.25,0.25,0.25,0.25,0.26,0.25,0.25,0.26,0.28,0.28,0.27,0.29,0.30,0.29,0.29,0.28,0.28,0.27,0.26,0.25,0.25,0.25,0.25,0.25,0.25,0.26,0.26,0.26,0.28,0.27,0.26,0.27,0.28,0.26,0.26,0.28,0.28,0.27,0.28,0.29,0.29,0.28,0.28,0.28,0.27,0.27,0.28,0.28,0.28,0.27,0.28,0.28,0.28,0.27,0.26,0.26,0.27,0.27,0.27,0.28,0.29,0.29,0.28,0.29,0.30,0.33,0.33,0.32,0.33,0.34,0.34,0.34,0.34,0.33,0.33,0.33,0.31,0.31,0.31,0.30,0.29,0.29,0.30,0.29,0.29,0.30,0.29,0.29,0.30,0.29,0.28,0.27,0.27,0.25,0.24,0.26,0.26,0.25,0.26,0.28,0.29,0.28,0.30,0.30,0.29,0.29,0.27,0.26,0.27,0.27,0.25,0.25,0.26,0.27,0.27,0.27,0.28,0.29,0.29,0.29,0.31,0.31,0.31,0.33,0.33,0.33,0.33,0.34,0.34,0.34,0.35,0.35,0.35,0.35,0.35,0.35,0.34,0.32,0.33,0.33,0.31,0.29,0.30,0.29,0.30,0.30,0.31,0.30,0.30,0.30,0.30,0.31,0.31,0.30,0.30,0.30,0.30,0.30,0.30,0.31,0.30,0.29,0.29,0.28,0.27,0.29,0.31,0.31,0.32,0.32,0.32,0.32,0.33,0.33,0.32,0.32,0.32,0.32,0.32,0.31,0.31,0.30,0.30,0.29,0.29,0.27,0.27,0.26,0.27,0.29,0.29,0.30,0.30,0.30,0.30,0.31,0.30,0.30,0.30,0.31,0.30,0.31,0.30,0.31,0.31,0.31,0.31,0.28,0.28,0.27,0.27,0.27,0.27,0.27,0.28,0.30,0.32,0.33,0.34,0.35,0.34,0.34,0.34,0.34,0.34,0.35,0.36,0.38,0.38,0.39,0.37,0.36,0.34,0.34,0.33,0.34,0.34,0.35,0.36,0.36,0.35,0.36,0.35,0.35,0.34,0.36,0.35,0.34,0.35,0.35,0.35,0.34,0.34,0.34,0.33,0.33,0.32,0.31,0.31,0.31,0.32,0.34,0.36,0.37,0.38,0.39,0.40,0.40,0.40,0.40,0.41,0.44,0.46,0.48,0.50,0.51,0.52,0.53,0.54,0.55,0.56,0.58,0.59,0.60,0.63,0.64,0.65,0.67,0.69,0.70,0.71,0.73,0.74,0.75,0.76,0.78,0.79,0.80,0.81,0.82,0.84,0.84,0.84,0.85,0.85,0.86,0.87,0.88,0.88,0.88,0.88,0.88,0.87,0.87,0.87,0.85,0.85,0.85,0.84,0.83,0.82,0.80,0.79,0.78,0.78,0.77,0.76,0.75,0.73,0.72,0.72,0.72,0.72,0.71,0.70,0.69,0.67,0.67,0.64,0.64,0.63,0.62,0.62,0.59,0.58,0.56,0.54,0.53,0.52,0.51,0.49,0.49,0.47,0.47,0.45,0.45,0.46,0.45,0.46,0.47,0.46,0.46,0.46,0.45,0.45,0.45,0.44,0.44,0.44,0.46,0.45,0.45,0.45,0.45,0.46,0.48,0.49,0.50,0.51,0.53,0.53,0.54,0.55,0.55,0.57,0.59,0.61,0.62,0.62,0.61,0.60,0.62,0.60,0.61,0.60,0.61,0.59,0.56,0.56,0.55,0.53,0.55,0.55,0.56,0.56,0.57,0.55,0.56,0.55,0.54,0.52,0.52,0.50,0.50,0.49,0.48,0.47,0.45,0.42,0.41,0.39,0.38,0.37,0.35,0.36,0.36,0.35,0.36,0.36,0.37,0.37,0.38,0.38,0.38,0.38,0.37,0.37,0.39,0.40,0.41,0.40,0.41,0.40,0.39,0.40,0.42,0.42,0.43,0.44,0.45,0.47,0.47,0.48,0.49,0.47,0.46,0.46,0.45,0.46,0.46,0.47,0.50,0.49,0.50,0.49,0.47,0.44,0.43,0.41,0.42,0.41,0.40,0.41,0.40,0.40,0.41,0.42,0.41,0.39,0.40,0.39,0.38,0.38,0.38,0.38,0.36,0.36,0.34,0.35,0.35,0.36,0.36,0.38,0.39,0.40,0.42,0.44,0.46,0.48,0.49,0.50,0.50,0.50,0.51,0.52,0.54,0.56,0.58,0.60,0.62,0.61,0.62,0.63,0.62,0.64,0.65,0.65,0.66,0.68,0.70,0.70,0.72,0.75,0.76,0.77,0.80,0.83,0.83,0.86
Q30201	0.65,0.65,0.66,0.66,0.66,0.64,0.63,0.62,0.60,0.58,0.57,0.55,0.54,0.53,0.52,0.51,0.49,0.49,0.49,0.49,0.50,0.49,0.50,0.48,0.46,0.45,0.43,0.42,0.41,0.40,0.39,0.38,0.36,0.35,0.35,0.34,0.33,0.32,0.31,0.29,0.28,0.26,0.25,0.24,0.24,0.23,0.24,0.23,0.24,0.24,0.26,0.25,0.27,0.27,0.27,0.28,0.29,0.31,0.30,0.31,0.31,0.30,0.29,0.28,0.28,0.29,0.29,0.29,0.30,0.31,0.31,0.32,0.33,0.33,0.33,0.34,0.34,0.33,0.33,0.34,0.34,0.34,0.35,0.34,0.33,0.32,0.33,0.32,0.32,0.33,0.33,0.34,0.35,0.35,0.36,0.36,0.35,0.33,0.33,0.33,0.32,0.30,0.29,0.28,0.28,0.28,0.27,0.29,0.30,0.31,0.31,0.31,0.32,0.31,0.32,0.32,0.31,0.31,0.31,0.31,0.31,0.32,0.34,0.35,0.35,0.35,0.35,0.34,0.33,0.34,0.34,0.35,0.33,0.32,0.30,0.31,0.31,0.32,0.32,0.33,0.35,0.34,0.35,0.36,0.36,0.36,0.37,0.37,0.36,0.34,0.34,0.35,0.35,0.35,0.35,0.34,0.36,0.36,0.37,0.37,0.38,0.37,0.35,0.35,0.34,0.36,0.35,0.35,0.36,0.36,0.35,0.34,0.34,0.34,0.33,0.35,0.34,0.33,0.34,0.34,0.33,0.31,0.33,0.33,0.33,0.34,0.34,0.33,0.34,0.34,0.34,0.33,0.32,0.32,0.32,0.33,0.33,0.34,0.35,0.35,0.34,0.35,0.34,0.35,0.34,0.33,0.32,0.33,0.34,0.33,0.32,0.33,0.32,0.33,0.33,0.34,0.32,0.33,0.33,0.31,0.31,0.31,0.33,0.34,0.34,0.33,0.34,0.34,0.36,0.36,0.36,0.36,0.38,0.38,0.38,0.37,0.37,0.38,0.36,0.36,0.37,0.39,0.38,0.38,0.38,0.38,0.38,0.38,0.37,0.36,0.37,0.37,0.38,0.38,0.38,0.39,0.38,0.39,0.40,0.40,0.40,0.39,0.38,0.36,0.35,0.34,0.35,0.34,0.33,0.33,0.34,0.35,0.34,0.33,0.32,0.32,0.32,0.33,0.33,0.34,0.34,0.34,0.34,0.35,0.36,0.37,0.38,0.39,0.40,0.41,0.43,0.42,0.44,0.44,0.44,0.43,0.43,0.44,0.44,0.44,0.46,0.47,0.48,0.48,0.50,0.50,0.51,0.51,0.52,0.53,0.53,0.52,0.53,0.54,0.54,0.56,0.56,0.57,0.56,0.56,0.56,0.56,0.56,0.57,0.57,0.58,0.59,0.60,0.61,0.61,0.61,0.61,0.62,0.62,0.63,0.63,0.63,0.64,0.64,0.65,0.66,0.65,0.66,0.67,0.68,0.69,0.70,0.70
O14526	0.40,0.40,0.39,0.39,0.39,0.37,0.37,0.37,0.37,0.36,0.37,0.38,0.37,0.36,0.36,0.36,0.35,0.35,0.36,0.35,0.35,0.34,0.34,0.33,0.34,0.35,0.35,0.33,0.34,0.34,0.33,0.31,0.31,0.32,0.30,0.32,0.33,0.32,0.32,0.34,0.34,0.34,0.35,0.37,0.37,0.37,0.38,0.38,0.38,0.37,0.38,0.38,0.37,0.37,0.38,0.38,0.37,0.37,0.37,0.36,0.36,0.36,0.36,0.35,0.35,0.35,0.35,0.34,0.33,0.33,0.33,0.33,0.33,0.33,0.32,0.32,0.32,0.31,0.31,0.31,0.30,0.29,0.28,0.28,0.27,0.26,0.27,0.27,0.28,0.27,0.29,0.29,0.28,0.29,0.30,0.30,0.30,0.30,0.31,0.30,0.30,0.31,0.31,0.30,0.32,0.32,0.32,0.32,0.33,0.33,0.33,0.34,0.35,0.34,0.34,0.36,0.36,0.36,0.37,0.37,0.37,0.37,0.38,0.38,0.38,0.38,0.38,0.38,0.37,0.37,0.37,0.38,0.38,0.39,0.40,0.39,0.40,0.41,0.42,0.42,0.43,0.43,0.43,0.44,0.45,0.45,0.45,0.45,0.46,0.46,0.46,0.46,0.46,0.45,0.45,0.45,0.46,0.46,0.45,0.45,0.46,0.45,0.46,0.47,0.46,0.46,0.46,0.46,0.45,0.45,0.46,0.46,0.44,0.43,0.43,0.41,0.40,0.39,0.39,0.37,0.36,0.36,0.36,0.35,0.36,0.35,0.34,0.34,0.35,0.35,0.33,0.35,0.36,0.35,0.35,0.35,0.35,0.34,0.34,0.35,0.34,0.33,0.34,0.34,0.32,0.34,0.34,0.33,0.32,0.33,0.34,0.33,0.33,0.34,0.34,0.34,0.34,0.36,0.36,0.35,0.37,0.39,0.38,0.39,0.40,0.40,0.39,0.40,0.40,0.39,0.40,0.40,0.40,0.40,0.42,0.42,0.42,0.44,0.45,0.46,0.47,0.49,0.51,0.50,0.52,0.54,0.54,0.55,0.57,0.58,0.59,0.59,0.60,0.60,0.60,0.60,0.61,0.61,0.61,0.61,0.62,0.62,0.62,0.64,0.64,0.64,0.65,0.66,0.69,0.70,0.70,0.72,0.72,0.73,0.74,0.75,0.75,0.76,0.76,0.77,0.76,0.76,0.76,0.76,0.76,0.76,0.76,0.75,0.75,0.75,0.75,0.75,0.77,0.77,0.78,0.80,0.81,0.81,0.82,0.83,0.82,0.84,0.84,0.84,0.83,0.83,0.82,0.82,0.83,0.83,0.82,0.82,0.82,0.82,0.82,0.82,0.81,0.81,0.81,0.80,0.80,0.80,0.80,0.80,0.80,0.80,0.81,0.81,0.81,0.81,0.81,0.81,0.82,0.82,0.82,0.82,0.82,0.82,0.82,0.81,0.82,0.83,0.83,0.83,0.84,0.84,0.83,0.83,0.83,0.83,0.83,0.82,0.83,0.83,0.81,0.80,0.78,0.78,0.76,0.75,0.74,0.74,0.72,0.71,0.70,0.69,0.68,0.68,0.67,0.67,0.67,0.66,0.65,0.65,0.65,0.65,0.65,0.65,0.65,0.65,0.66,0.66,0.67,0.66,0.67,0.66,0.67,0.68,0.69,0.69,0.69,0.69,0.70,0.70,0.70,0.71,0.73,0.74,0.75,0.77,0.79,0.79,0.80,0.82,0.83,0.84,0.84,0.86,0.87,0.87,0.87,0.86,0.87,0.87,0.87,0.88,0.87,0.87,0.86,0.85,0.83,0.83,0.82,0.81,0.80,0.80,0.80,0.81,0.80,0.81,0.80,0.80,0.81,0.81,0.81,0.81,0.81,0.80,0.81,0.81,0.81,0.81,0.81,0.81,0.82,0.82,0.82,0.83,0.83,0.83,0.84,0.84,0.85,0.85,0.85,0.86,0.85,0.86,0.86,0.88,0.89,0.90,0.90,0.90,0.91,0.92,0.92,0.92,0.92,0.93,0.92,0.93,0.92,0.92,0.92,0.92,0.93,0.93,0.93,0.93,0.93,0.93,0.92,0.92,0.93,0.93,0.92,0.92,0.92,0.92,0.92,0.91,0.92,0.91,0.91,0.91,0.91,0.91,0.91,0.90,0.90,0.90,0.90,0.90,0.90,0.90,0.90,0.89,0.89,0.89,0.89,0.89,0.89,0.90,0.89,0.89,0.88,0.88,0.88,0.88,0.88,0.87,0.87,0.87,0.87,0.87,0.86,0.87,0.87,0.87,0.86,0.86,0.86,0.85,0.85,0.85,0.85,0.85,0.85,0.85,0.85,0.86,0.86,0.85,0.85,0.85,0.86,0.86,0.86,0.86,0.86,0.86,0.86,0.86,0.86,0.86,0.87,0.86,0.87,0.87,0.88,0.88,0.88,0.88,0.88,0.89,0.89,0.89,0.89,0.89,0.89,0.89,0.89,0.89,0.89,0.89,0.89,0.88,0.88,0.88,0.88,0.88,0.87,0.87,0.88,0.88,0.88,0.87,0.87,0.87,0.87,0.87,0.87,0.87,0.87,0.87,0.87,0.85,0.85,0.84,0.83,0.83,0.82,0.82,0.80,0.79,0.77,0.74,0.72,0.70,0.69,0.66,0.64,0.62,0.61,0.59,0.58,0.56,0.55,0.53,0.52,0.51,0.51,0.49,0.49,0.48,0.46,0.45,0.44,0.42,0.40,0.39,0.37,0.35,0.33,0.31,0.29,0.27,0.27,0.25,0.24,0.24,0.22,0.20,0.20,0.20,0.20,0.21,0.22,0.24,0.26,0.27,0.28,0.29,0.30,0.30,0.30,0.29,0.30,0.30,0.30,0.30,0.30,0.29,0.29,0.28,0.28,0.29,0.27,0.29,0.29,0.30,0.30,0.32,0.32,0.32,0.33,0.34,0.35,0.37,0.38,0.39,0.39,0.40,0.42,0.41,0.41,0.42,0.40,0.40,0.38,0.36,0.35,0.34,0.34,0.33,0.33,0.33,0.35,0.34,0.34,0.35,0.35,0.35,0.34,0.36,0.37,0.37,0.38,0.40,0.39,0.39,0.40,0.38,0.38,0.38,0.38,0.37,0.36,0.37,0.35,0.33,0.32,0.32,0.32,0.32,0.31,0.32,0.33,0.33,0.33,0.33,0.33,0.32,0.32,0.32,0.31,0.32,0.32,0.32,0.33,0.34,0.35,0.35,0.35,0.35,0.34,0.32,0.31,0.29,0.28,0.28,0.27,0.26,0.27,0.27,0.28,0.27,0.27,0.29,0.29,0.30,0.30,0.31,0.30,0.30,0.29,0.28,0.28,0.26,0.26,0.26,0.26,0.27,0.27,0.27,0.28,0.28,0.28,0.29,0.29,0.29,0.29,0.29,0.29,0.30,0.30,0.30,0.31,0.32,0.33,0.34,0.35,0.36,0.36,0.35,0.34,0.33,0.35,0.35,0.35,0.35,0.34,0.35,0.35,0.37,0.38,0.37,0.39,0.39,0.40,0.40,0.41,0.41,0.41,0.40,0.40,0.39,0.40,0.41,0.39,0.40,0.38,0.39,0.38,0.37,0.35,0.35,0.34,0.33,0.33,0.31,0.30,0.28,0.29,0.30,0.30,0.30,0.30,0.28,0.28,0.26,0.25,0.26,0.26,0.25,0.24,0.24,0.26,0.25,0.24,0.24,0.24,0.25,0.26,0.26,0.27,0.27,0.27,0.26,0.25,0.25,0.24,0.24,0.24,0.23,0.23,0.23,0.24,0.25,0.26,0.25,0.26,0.26,0.27,0.26,0.25,0.25,0.26,0.27,0.28,0.28,0.29,0.29,0.30,0.29,0.29,0.28,0.27
A6NHQ2	0.93,0.93,0.93,0.92,0.93,0.93,0.93,0.93,0.93,0.93,0.93,0.93,0.93,0.93,0.93,0.93,0.93,0.93,0.93,0.93,0.93,0.93,0.92,0.93,0.93,0.93,0.93,0.92,0.92,0.92,0.92,0.92,0.92,0.91,0.91,0.91,0.91,0.91,0.91,0.92,0.91,0.91,0.91,0.91,0.91,0.91,0.91,0.91,0.91,0.91,0.91,0.91,0.91,0.91,0.91,0.91,0.91,0.91,0.91,0.91,0.91,0.91,0.91,0.91,0.90,0.90,0.90,0.90,0.90,0.90,0.90,0.90,0.90,0.90,0.90,0.89,0.88,0.87,0.85,0.84,0.82,0.82,0.80,0.79,0.76,0.76,0.74,0.72,0.70,0.69,0.66,0.66,0.64,0.63,0.63,0.62,0.61,0.58,0.56,0.54,0.52,0.50,0.48,0.47,0.47,0.46,0.45,0.44,0.42,0.41,0.41,0.39,0.38,0.36,0.35,0.34,0.33,0.33,0.33,0.34,0.36,0.37,0.36,0.37,0.36,0.36,0.34,0.34,0.34,0.34,0.34,0.36,0.36,0.36,0.34,0.32,0.31,0.30,0.30,0.30,0.31,0.31,0.32,0.31,0.33,0.33,0.31,0.31,0.30,0.30,0.31,0.31,0.31,0.30,0.29,0.29,0.28,0.27,0.26,0.26,0.24,0.23,0.22,0.20,0.20,0.19,0.19,0.19,0.19,0.19,0.18,0.18,0.17,0.15,0.17,0.19,0.19,0.19,0.19,0.19,0.19,0.19,0.18,0.18,0.19,0.19,0.20,0.20,0.20,0.21,0.21,0.20,0.19,0.21,0.20,0.20,0.22,0.23,0.23,0.25,0.25,0.24,0.24,0.25,0.24,0.25,0.26,0.26,0.26,0.27,0.28,0.28,0.30,0.31,0.31,0.31,0.31,0.32,0.32,0.32,0.33,0.33,0.34,0.34,0.32,0.31,0.30,0.28,0.28,0.29,0.28,0.28,0.29,0.28,0.27,0.28,0.28,0.26,0.25,0.25,0.23,0.23,0.24,0.24,0.23,0.23,0.23,0.24,0.24,0.24,0.24,0.23,0.23,0.21,0.20,0.20,0.18,0.17,0.17,0.18,0.17,0.17,0.19,0.21,0.21,0.23,0.23,0.25,0.26,0.26,0.25,0.25,0.24,0.24,0.24,0.25,0.25,0.25,0.26,0.28,0.28,0.30,0.30,0.31,0.30,0.32,0.32,0.33,0.31,0.32,0.32,0.33,0.35,0.36,0.36,0.38,0.39,0.39,0.39,0.38,0.36,0.36,0.35,0.33,0.31,0.32,0.31,0.32,0.32,0.34,0.36,0.38,0.40,0.41,0.42,0.43,0.43,0.43,0.44,0.44,0.43,0.43,0.42,0.44,0.43,0.44,0.43,0.44,0.44,0.45,0.45,0.47,0.46,0.44
Q13630	0.36,0.35,0.33,0.33,0.34,0.33,0.32,0.33,0.35,0.36,0.35,0.35,0.35,0.37,0.38,0.37,0.37,0.36,0.36,0.36,0.35,0.33,0.33,0.33,0.33,0.31,0.31,0.29,0.30,0.30,0.31,0.32,0.33,0.33,0.34,0.35,0.33,0.33,0.34,0.36,0.36,0.36,0.36,0.37,0.37,0.35,0.35,0.35,0.33,0.32,0.31,0.30,0.31,0.30,0.28,0.28,0.28,0.28,0.28,0.29,0.30,0.31,0.31,0.30,0.29,0.27,0.28,0.28,0.29,0.29,0.28,0.28,0.27,0.26,0.27,0.26,0.25,0.25,0.26,0.24,0.22,0.23,0.23,0.23,0.24,0.24,0.25,0.25,0.25,0.25,0.25,0.25,0.25,0.24,0.24,0.24,0.23,0.22,0.21,0.22,0.23,0.22,0.23,0.23,0.23,0.22,0.23,0.22,0.22,0.21,0.21,0.21,0.22,0.22,0.24,0.23,0.23,0.25,0.26,0.25,0.26,0.26,0.26,0.25,0.25,0.23,0.23,0.22,0.23,0.23,0.23,0.24,0.24,0.24,0.24,0.25,0.25,0.26,0.28,0.30,0.30,0.29,0.29,0.28,0.27,0.26,0.26,0.25,0.25,0.24,0.24,0.25,0.24,0.23,0.22,0.21,0.22,0.21,0.19,0.19,0.19,0.19,0.21,0.21,0.22,0.22,0.23,0.23,0.23,0.23,0.23,0.23,0.22,0.22,0.22,0.21,0.21,0.21,0.21,0.21,0.21,0.21,0.21,0.22,0.21,0.22,0.22,0.23,0.23,0.23,0.23,0.25,0.24,0.24,0.24,0.24,0.24,0.23,0.23,0.23,0.23,0.23,0.22,0.20,0.21,0.20,0.19,0.18,0.18,0.18,0.18,0.19,0.20,0.20,0.21,0.22,0.22,0.22,0.22,0.21,0.19,0.17,0.15,0.14,0.13,0.14,0.15,0.17,0.16,0.16,0.16,0.16,0.16,0.17,0.16,0.16,0.17,0.17,0.17,0.17,0.19,0.19,0.19,0.21,0.21,0.22,0.23,0.24,0.25,0.25,0.26,0.27,0.28,0.28,0.29,0.30,0.30,0.30,0.30,0.31,0.32,0.33,0.33,0.33,0.33,0.33,0.34,0.32,0.31,0.32,0.33,0.34,0.34,0.34,0.36,0.36,0.38,0.37,0.38,0.39,0.40,0.39,0.40,0.40,0.38,0.40,0.39,0.38,0.36,0.36,0.36,0.35,0.35,0.36,0.35,0.34,0.34,0.35,0.34,0.35,0.34,0.34,0.34,0.35,0.36,0.37,0.38,0.37,0.38,0.39,0.39,0.38,0.38,0.39,0.38,0.36,0.36,0.34,0.35,0.35,0.34
Q2WGJ9	0.43,0.44,0.43,0.44,0.44,0.45,0.46,0.48,0.49,0.51,0.52,0.53,0.54,0.54,0.55,0.56,0.57,0.57,0.58,0.58,0.59,0.58,0.58,0.58,0.59,0.59,0.61,0.63,0.64,0.65,0.68,0.70,0.71,0.73,0.75,0.75,0.76,0.76,0.77,0.78,0.79,0.79,0.79,0.80,0.79,0.79,0.77,0.77,0.75,0.75,0.73,0.71,0.69,0.68,0.68,0.66,0.65,0.65,0.64,0.63,0.62,0.62,0.60,0.58,0.56,0.53,0.51,0.49,0.47,0.46,0.44,0.42,0.41,0.40,0.38,0.38,0.36,0.37,0.37,0.35,0.33,0.31,0.30,0.29,0.27,0.26,0.27,0.26,0.26,0.27,0.27,0.27,0.28,0.29,0.28,0.28,0.28,0.28,0.29,0.29,0.28,0.28,0.28,0.28,0.29,0.29,0.30,0.31,0.31,0.31,0.31,0.30,0.31,0.30,0.31,0.31,0.30,0.30,0.29,0.28,0.28,0.27,0.28,0.29,0.29,0.29,0.30,0.29,0.29,0.28,0.26,0.26,0.26,0.26,0.27,0.29,0.29,0.30,0.30,0.29,0.28,0.27,0.27,0.26,0.26,0.25,0.25,0.23,0.23,0.23,0.23,0.23,0.25,0.24,0.25,0.24,0.24,0.24,0.23,0.22,0.22,0.22,0.22,0.21,0.21,0.21,0.21,0.21,0.22,0.23,0.23,0.23,0.24,0.24,0.24,0.23,0.21,0.19,0.18,0.17,0.16,0.16,0.16,0.16,0.16,0.16,0.16,0.15,0.16,0.18,0.18,0.19,0.19,0.19,0.19,0.18,0.18,0.20,0.20,0.22,0.24,0.26,0.28,0.28,0.29,0.29,0.31,0.32,0.32,0.31,0.30,0.30,0.30,0.30,0.31,0.30,0.30,0.31,0.33,0.33,0.34,0.34,0.34,0.35,0.35,0.35,0.35,0.35,0.35,0.34,0.34,0.33,0.33,0.33,0.32,0.31,0.32,0.32,0.31,0.31,0.31,0.30,0.30,0.27,0.28,0.28,0.29,0.28,0.28,0.30,0.31,0.33,0.35,0.37,0.37,0.35,0.36,0.35,0.34,0.32,0.32,0.31,0.31,0.31,0.31,0.31,0.31,0.32,0.32,0.33,0.33,0.34,0.34,0.34,0.34,0.35,0.36,0.36,0.37,0.36,0.36,0.35,0.34,0.33,0.33,0.32,0.31,0.30,0.29,0.27,0.25,0.24,0.23,0.21,0.19,0.18,0.17,0.17,0.17,0.17,0.17,0.18,0.18,0.18,0.18,0.17,0.18,0.19,0.18,0.20,0.21,0.23,0.23,0.23,0.22,0.21,0.20,0.19,0.19,0.18,0.18,0.18,0.18,0.18,0.18,0.18,0.18,0.18,0.19,0.20,0.22,0.24,0.26,0.27,0.27,0.27,0.28,0.28,0.28,0.28,0.27,0.28,0.27,0.27,0.27,0.27,0.27,0.27,0.26,0.25,0.23,0.21,0.20,0.21,0.22,0.24,0.26,0.27,0.28,0.28,0.29,0.30,0.30,0.30,0.29,0.29,0.30,0.31,0.32,0.31,0.30,0.28,0.27,0.24,0.23,0.23,0.22,0.22,0.22,0.22,0.22,0.22,0.22,0.22,0.23,0.24,0.25,0.28,0.30,0.32,0.34,0.36,0.36,0.38,0.37,0.37,0.36,0.35,0.36,0.35,0.36,0.37,0.38,0.40,0.42,0.44,0.45,0.47,0.47,0.48,0.50,0.52,0.54,0.57,0.59,0.61,0.63,0.64,0.66,0.68,0.70,0.72,0.74,0.76,0.78,0.79,0.80,0.80,0.80,0.79,0.79,0.78,0.78,0.79,0.78,0.77,0.76,0.75,0.75,0.74,0.73,0.72,0.72,0.72,0.70,0.70,0.68,0.67,0.67,0.68,0.66,0.65,0.65,0.63,0.63,0.62,0.60,0.60,0.58,0.56,0.54,0.51,0.49,0.47,0.45,0.43,0.41,0.39,0.37,0.35,0.33,0.32,0.31,0.31,0.31,0.30,0.31,0.32,0.33,0.32,0.32,0.31,0.30,0.29,0.27,0.27,0.25,0.25,0.25,0.23,0.21,0.21,0.20,0.19,0.20,0.19,0.20,0.22,0.23,0.25,0.27,0.29,0.32,0.34,0.36,0.38,0.40,0.42,0.44,0.46,0.48,0.50,0.51,0.52,0.52,0.54,0.56,0.56,0.57,0.58,0.60,0.62,0.64,0.66,0.68,0.71,0.72,0.74,0.74,0.75,0.76,0.76,0.75,0.75,0.75,0.75,0.75,0.74,0.74,0.72,0.71,0.69,0.67,0.67,0.66,0.64,0.64,0.63,0.62,0.59,0.57,0.56,0.55,0.53,0.53,0.52,0.51,0.49,0.47,0.45,0.42,0.40,0.38,0.36,0.35,0.33,0.31,0.29,0.28,0.27,0.26,0.25,0.24,0.24,0.24,0.24,0.22,0.21,0.20,0.18,0.19,0.18,0.17,0.17,0.16,0.15,0.14,0.13,0.13,0.13,0.13,0.14,0.15,0.14,0.15,0.14,0.14,0.14,0.15,0.16,0.17,0.19,0.21,0.22,0.21,0.22,0.23,0.23,0.23,0.23,0.24,0.24,0.23,0.25,0.26,0.26,0.26,0.27,0.28,0.28,0.29,0.30,0.30,0.30,0.31,0.31,0.31,0.32,0.33,0.33,0.35,0.37,0.37,0.38,0.38,0.38,0.37,0.38,0.37,0.36,0.36,0.36,0.34,0.32,0.32,0.32,0.32,0.32,0.31,0.32,0.32,0.31,0.32,0.32,0.31,0.31,0.32,0.32,0.31,0.30,0.31,0.30,0.30,0.31,0.32,0.33,0.34,0.35,0.33,0.33,0.32,0.32,0.31,0.30,0.28,0.28,0.28,0.28,0.28,0.28,0.28,0.27,0.28,0.29,0.28,0.28,0.28,0.28,0.28,0.28,0.28,0.28,0.28,0.27,0.28,0.27,0.26,0.25,0.25,0.24,0.23,0.23,0.23,0.21,0.21,0.21,0.21,0.22,0.20,0.21,0.20,0.19,0.18,0.18,0.18,0.18,0.17,0.17,0.17,0.17,0.16,0.16,0.16,0.16,0.16,0.18,0.18,0.18,0.18,0.18,0.17,0.17,0.17,0.17,0.17,0.17,0.17,0.17,0.18,0.18,0.18,0.18,0.19,0.19,0.20,0.21,0.20,0.20,0.20,0.20,0.20,0.21,0.21,0.21,0.20,0.20,0.19,0.19,0.19,0.19,0.19,0.19,0.18,0.18,0.17,0.16,0.17,0.17,0.17,0.19,0.19,0.18,0.19,0.20,0.21,0.20,0.20,0.21,0.22,0.22,0.23,0.24,0.25,0.26,0.28,0.29,0.30,0.31,0.32,0.31,0.33,0.34,0.35,0.35,0.35,0.36,0.36,0.36,0.37,0.37,0.39,0.40,0.42,0.42,0.43,0.43,0.42,0.40,0.40,0.39,0.37,0.37,0.37,0.37,0.35,0.34,0.35,0.35,0.34,0.32,0.32,0.31,0.33,0.32,0.30,0.28,0.26,0.24,0.23,0.20,0.19,0.17,0.15,0.14,0.14,0.14,0.14,0.14,0.14,0.14,0.15,0.13,0.13,0.12,0.12,0.13,0.15,0.15,0.15,0.16,0.16,0.17,0.17,0.17,0.18,0.18,0.18,0.17,0.17,0.18,0.20,0.20,0.20,0.18,0.18,0.19,0.19,0.19,0.21,0.21,0.21,0.21,0.23,0.24,0.24,0.24,0.24,0.23,0.23,0.23,0.22,0.21,0.21,0.20,0.19,0.20,0.20,0.21,0.22,0.24,0.25,0.26,0.25,0.25,0.24,0.24,0.24,0.24,0.23,0.24,0.24,0.23,0.23,0.23,0.23,0.23,0.25,0.26,0.28,0.27,0.28,0.29,0.29,0.30,0.29,0.30,0.31,0.31,0.32,0.32,0.32,0.33,0.33,0.34,0.34,0.35,0.34,0.32,0.30,0.29,0.27,0.25,0.24,0.24,0.24,0.24,0.24,0.25,0.25,0.25,0.27,0.28,0.28,0.29,0.31,0.32,0.31,0.29,0.31,0.29,0.29,0.30,0.30,0.30,0.30,0.31,0.32,0.32,0.32,0.32,0.32,0.32,0.33,0.34,0.33,0.33,0.32,0.34,0.34,0.34,0.35,0.36,0.37,0.36,0.36,0.36,0.36,0.36,0.36,0.36,0.35,0.33,0.32,0.31,0.31,0.31,0.29,0.31,0.32,0.31,0.32,0.31,0.29,0.29,0.28,0.26,0.25,0.23,0.23,0.24,0.23,0.24,0.26,0.26,0.25,0.26,0.26,0.26,0.25,0.25,0.25,0.25,0.25,0.25,0.27,0.28,0.29,0.29,0.29,0.29,0.31,0.33,0.33,0.33,0.33,0.33,0.31,0.32,0.31,0.30,0.29,0.28,0.29,0.30,0.30,0.30,0.30,0.30,0.30,0.30,0.29,0.29,0.28,0.27,0.26,0.25,0.25,0.24,0.25,0.25,0.27,0.29,0.29,0.30,0.30,0.29,0.27,0.26,0.26,0.27,0.27,0.25,0.25,0.25,0.25,0.25,0.26,0.26,0.26,0.27,0.27,0.29,0.31,0.32,0.33,0.34,0.35,0.37,0.39,0.40,0.43,0.45,0.46,0.48,0.50,0.52,0.54,0.56,0.57,0.59,0.60,0.59,0.60,0.61,0.61,0.63,0.64,0.66,0.68,0.70,0.71,0.73,0.75,0.76,0.77,0.80,0.81,0.82,0.84,0.86,0.87,0.87,0.87,0.87,0.87,0.87,0.86,0.87,0.87,0.87,0.87,0.87,0.87,0.87,0.87,0.86,0.86,0.86,0.86,0.86,0.86,0.86,0.86,0.86,0.86,0.86,0.85,0.85,0.86,0.86,0.86,0.86,0.86,0.86,0.86,0.86,0.85,0.85,0.85,0.84,0.84,0.83,0.83,0.83,0.83,0.83,0.83,0.84,0.83,0.83,0.84,0.84,0.84,0.84,0.84,0.84,0.85,0.85,0.85,0.85,0.86,0.86,0.86,0.86,0.86,0.86,0.87,0.87,0.88,0.88,0.88,0.87,0.86,0.85,0.85,0.83,0.83,0.83,0.83,0.81,0.81,0.80,0.78,0.76,0.74,0.73,0.71,0.69,0.68,0.66,0.64,0.63,0.62,0.60,0.59,0.58,0.57,0.56,0.55,0.55,0.54,0.53,0.52,0.51,0.50,0.50,0.48,0.47,0.46,0.45,0.44,0.44,0.44,0.45,0.46,0.46,0.47,0.47,0.48,0.48,0.49,0.51,0.52,0.54,0.56,0.57,0.60,0.62,0.63,0.65,0.67,0.68,0.69,0.70,0.72,0.73,0.74,0.75,0.77,0.77,0.76,0.76,0.77,0.76,0.74,0.74,0.73,0.73,0.72,0.70,0.70,0.70,0.69,0.67,0.65,0.65,0.64,0.62,0.63,0.62,0.59,0.58,0.56,0.54,0.52,0.51,0.50,0.48,0.46,0.44,0.42,0.41,0.39,0.38,0.36,0.35,0.33,0.33,0.31,0.30,0.30,0.29,0.29,0.28,0.29,0.30,0.29,0.29,0.28,0.29,0.28,0.27,0.26,0.26,0.26,0.26,0.25,0.24,0.25,0.23,0.24,0.26,0.28,0.29,0.31,0.33,0.34,0.36,0.37,0.39,0.40,0.40,0.41,0.41,0.41,0.42,0.42,0.42,0.41,0.42,0.41,0.41,0.42,0.41,0.41,0.39,0.39,0.39,0.39,0.38,0.38,0.38,0.38,0.38,0.38,0.38,0.38,0.38,0.38,0.37,0.36,0.35,0.35,0.34,0.32,0.30,0.28,0.26,0.24,0.23,0.20,0.19,0.19,0.18,0.18,0.19,0.19,0.18,0.19,0.19,0.19,0.19,0.18,0.19,0.20,0.20,0.20,0.21,0.22,0.23,0.23,0.24,0.24,0.25,0.25,0.25,0.25,0.26,0.26,0.27,0.27,0.28,0.28,0.26,0.25,0.25,0.26,0.26,0.26,0.27,0.27,0.27,0.27,0.27,0.26,0.27,0.25,0.24,0.23,0.24,0.25,0.25,0.27,0.27,0.25,0.24,0.23,0.23,0.22,0.22,0.22,0.22,0.21,0.21,0.20,0.20,0.20,0.20,0.19,0.19,0.19,0.19,0.18,0.18,0.18,0.18,0.18,0.17,0.17,0.18,0.18,0.18,0.19,0.20,0.22,0.24,0.24,0.24,0.24,0.24,0.23,0.21,0.20,0.18,0.19,0.18,0.18,0.19,0.20,0.19,0.20,0.20,0.21,0.20,0.22,0.24,0.24,0.26,0.27,0.28,0.28,0.27,0.28,0.29,0.29,0.31,0.31,0.32,0.32,0.33,0.32,0.32,0.34,0.34,0.33,0.32,0.32,0.32,0.33,0.33,0.34,0.34,0.35,0.36,0.38,0.39,0.40,0.43,0.43,0.45,0.46,0.46,0.45,0.45,0.45,0.44,0.43,0.42,0.40,0.41,0.39,0.39,0.39,0.39,0.38,0.39,0.38,0.38,0.39,0.41,0.41,0.41,0.41,0.40,0.39,0.38,0.38,0.37,0.36,0.34,0.34,0.33,0.33,0.32,0.30,0.29,0.27,0.27,0.27,0.26,0.25,0.25,0.24,0.23,0.23,0.23,0.22,0.22,0.22,0.22,0.21,0.21,0.21,0.20,0.19,0.20,0.20,0.20,0.21,0.21,0.21,0.21,0.21,0.23,0.23,0.23,0.25,0.24,0.25,0.27,0.27,0.29,0.30,0.31,0.31,0.32,0.31,0.31,0.29,0.27,0.27,0.26,0.26,0.26,0.26,0.27,0.28,0.28,0.28,0.29,0.30,0.30,0.32,0.33,0.35,0.37,0.38,0.38,0.37,0.37,0.36,0.34,0.34,0.32,0.30,0.29,0.29,0.27,0.28,0.26,0.26,0.26,0.25,0.25,0.26,0.26,0.27,0.27,0.28,0.28,0.29,0.29,0.29,0.30,0.30,0.30,0.30,0.30,0.30,0.31,0.30,0.30,0.29,0.28,0.28,0.26,0.24,0.22,0.21,0.21,0.20,0.21,0.21,0.21,0.21,0.22,0.22,0.24,0.24,0.24,0.24,0.23,0.24,0.25,0.25,0.24,0.24,0.25,0.27,0.26,0.28,0.28,0.29,0.30,0.31,0.31,0.32,0.32,0.32,0.32,0.31,0.31,0.30,0.30,0.30,0.30,0.30,0.30,0.31,0.32,0.32,0.34,0.34,0.36,0.37,0.38,0.38,0.37,0.35,0.35,0.35,0.36,0.36,0.36,0.35,0.34,0.33,0.32,0.31,0.30,0.30,0.29,0.30,0.30,0.29,0.29,0.29,0.28,0.28,0.27,0.28,0.30,0.30,0.32,0.34,0.33,0.35,0.36,0.38,0.39,0.39,0.37,0.35,0.34,0.32,0.33,0.33,0.33,0.34,0.34,0.35,0.35,0.34,0.34,0.33,0.33,0.33,0.33,0.36,0.37,0.37,0.38,0.38,0.35,0.34,0.34,0.33,0.32,0.32,0.31,0.31,0.30,0.29,0.29,0.28,0.28,0.28,0.27,0.28,0.27,0.27,0.28,0.28,0.28,0.29,0.29,0.28,0.29,0.30,0.30,0.31,0.32,0.32,0.33,0.35,0.35,0.38,0.38,0.39,0.39,0.38,0.38,0.39,0.41,0.43,0.45,0.47,0.48,0.49,0.51,0.53,0.54,0.55,0.56,0.57,0.58,0.57,0.58,0.59,0.59,0.59,0.58,0.59,0.60,0.61,0.61,0.62,0.62,0.62,0.61,0.61,0.60,0.60,0.61,0.61,0.60,0.61,0.60,0.61,0.60,0.59,0.59,0.59,0.59,0.57,0.57,0.57,0.56,0.56,0.55,0.56,0.56,0.56,0.56,0.57,0.57,0.58,0.58,0.59,0.58,0.57,0.58,0.58,0.57,0.57,0.58,0.58,0.59,0.59,0.59,0.60,0.60,0.61,0.61,0.62,0.62,0.63
Q75N90	0.84,0.84,0.83,0.83,0.84,0.83,0.84,0.84,0.84,0.85,0.85,0.85,0.85,0.85,0.85,0.84,0.84,0.85,0.84,0.84,0.84,0.84,0.84,0.85,0.85,0.85,0.86,0.86,0.86,0.87,0.87,0.86,0.86,0.84,0.83,0.82,0.82,0.81,0.80,0.79,0.78,0.78,0.78,0.79,0.79,0.77,0.76,0.75,0.73,0.73,0.71,0.69,0.69,0.68,0.67,0.67,0.68,0.68,0.66,0.66,0.64,0.62,0.60,0.59,0.57,0.56,0.56,0.55,0.54,0.52,0.52,0.51,0.50,0.50,0.50,0.50,0.50,0.49,0.49,0.49,0.48,0.47,0.46,0.45,0.45,0.45,0.44,0.44,0.44,0.45,0.44,0.44,0.46,0.46,0.47,0.48,0.48,0.48,0.49,0.49,0.50,0.51,0.52,0.52,0.53,0.53,0.54,0.52,0.52,0.51,0.53,0.52,0.52,0.53,0.52,0.52,0.53,0.53,0.54,0.54,0.54,0.55,0.55,0.57,0.56,0.54,0.54,0.54,0.54,0.54,0.53,0.54,0.55,0.54,0.53,0.52,0.51,0.50,0.48,0.48,0.48,0.47,0.46,0.45,0.46,0.46,0.45,0.45,0.46,0.45,0.46,0.44,0.43,0.43,0.42,0.43,0.42,0.41,0.41,0.40,0.40,0.41,0.40,0.41,0.39,0.39,0.39,0.38,0.37,0.37,0.38,0.38,0.38,0.39,0.38,0.38,0.38,0.38,0.38,0.38,0.38,0.39,0.39,0.40,0.39,0.39,0.38,0.39,0.39,0.37,0.36,0.34,0.34,0.35,0.34,0.34,0.33,0.32,0.32,0.33,0.34,0.34,0.34,0.35,0.34,0.35,0.37,0.38,0.38,0.39,0.40,0.39,0.41,0.39,0.37,0.37,0.37,0.36,0.36,0.36,0.38,0.38,0.37,0.37,0.37,0.39,0.39,0.38,0.38,0.38,0.39,0.40,0.41,0.41,0.42,0.44,0.43,0.43,0.44,0.46,0.45,0.44,0.44,0.45,0.44,0.44,0.45,0.43,0.43,0.43,0.43,0.41,0.43,0.42,0.42,0.44,0.44,0.44,0.44,0.44,0.43,0.43,0.44,0.44,0.44,0.42,0.41,0.41,0.42,0.43,0.44,0.44,0.42,0.43,0.43,0.41,0.40,0.41,0.41,0.41,0.42,0.43,0.44,0.44,0.43,0.44,0.44,0.43,0.45,0.44,0.46,0.45,0.46,0.45,0.45,0.45,0.43,0.43,0.43,0.43,0.44,0.44,0.43,0.41,0.40,0.39,0.40,0.41,0.42,0.43,0.42,0.42,0.42,0.43,0.42,0.44,0.45,0.46,0.46,0.47,0.47,0.45,0.45,0.45,0.45,0.44,0.45,0.45,0.47,0.47,0.48,0.48,0.49,0.51,0.52,0.53,0.54,0.55,0.57,0.59,0.59,0.59,0.60,0.60,0.62,0.64,0.66,0.67,0.68,0.67,0.68,0.68,0.70,0.70,0.72,0.74,0.74,0.74,0.75,0.76,0.76,0.77,0.78,0.79,0.79,0.81,0.82,0.83,0.82,0.82,0.82,0.82,0.83,0.83,0.83,0.83,0.83,0.83,0.84,0.84,0.83,0.84,0.85,0.85,0.85,0.85,0.84,0.85,0.83,0.81,0.80,0.79,0.79,0.78,0.77,0.77,0.77,0.75,0.74,0.73,0.72,0.70,0.70,0.69,0.67,0.67,0.65,0.66,0.66,0.65,0.63,0.63,0.60,0.59,0.58,0.57,0.57,0.55,0.53,0.52,0.51,0.50,0.50,0.50,0.49,0.48,0.47,0.46,0.44,0.44,0.45,0.45,0.45,0.45,0.45,0.46,0.45,0.44,0.45,0.46,0.44,0.44,0.45,0.44,0.44,0.44,0.45,0.45,0.43,0.41,0.41,0.40,0.40,0.41,0.41,0.42,0.42,0.40,0.41,0.42,0.41,0.42,0.43,0.42,0.42,0.42,0.41,0.42,0.42,0.41,0.42,0.41,0.41,0.42,0.42,0.41,0.42,0.42,0.43,0.41,0.42,0.43,0.42,0.43,0.43,0.43,0.43,0.42,0.44,0.43,0.44,0.44,0.45,0.44,0.44,0.44,0.43,0.44,0.44,0.43,0.43,0.44,0.42,0.43,0.43,0.43,0.43,0.44,0.43,0.43,0.43,0.43,0.44,0.43,0.42,0.43,0.42,0.42,0.42,0.42,0.42,0.42,0.42,0.41,0.41,0.41,0.41,0.41,0.41,0.42,0.42,0.42,0.42,0.41,0.41,0.42,0.42,0.42,0.42,0.42,0.42,0.42,0.42,0.42,0.42,0.41,0.41,0.41,0.41,0.41,0.41,0.41,0.41,0.41,0.41,0.41,0.41,0.41,0.41,0.41,0.41,0.41,0.41,0.41,0.41,0.41,0.41,0.41,0.41,0.40,0.40,0.40,0.40,0.40,0.40,0.40,0.40,0.40,0.41,0.40,0.41,0.41,0.41,0.40,0.41,0.41,0.41,0.41,0.42,0.41,0.41,0.41,0.40,0.41,0.41,0.42,0.43,0.41,0.41,0.39,0.37,0.37,0.38,0.37,0.38,0.40,0.41,0.42,0.42,0.42,0.42,0.42,0.41,0.42,0.43,0.43,0.43,0.42,0.42,0.40,0.39,0.38,0.38,0.37,0.36,0.37,0.35,0.35,0.34,0.33,0.32,0.33,0.34,0.36,0.35,0.36,0.36,0.34,0.34,0.35,0.36,0.38,0.39,0.40,0.41,0.39,0.39,0.38,0.37,0.36,0.37,0.37,0.36,0.37,0.35,0.34,0.33,0.33,0.33,0.34,0.35,0.35,0.35,0.37,0.37,0.37,0.37,0.37,0.35,0.37,0.39,0.40,0.40,0.39,0.38,0.37,0.37,0.36,0.37,0.38,0.37,0.38,0.36,0.36,0.35,0.34,0.34,0.33,0.33,0.34,0.35,0.34,0.34,0.34,0.35,0.35,0.37,0.39,0.39,0.39,0.39,0.38,0.38,0.39,0.38,0.39,0.39,0.39,0.40,0.41,0.41,0.41,0.42,0.41,0.40,0.40,0.41,0.41,0.42,0.42,0.42,0.42,0.41,0.43,0.42,0.43,0.43,0.44,0.44,0.44,0.44,0.44,0.45,0.46,0.45,0.46,0.46,0.44,0.45,0.46,0.46,0.46,0.46,0.46,0.45,0.46,0.45,0.46,0.46,0.45,0.45,0.46,0.45,0.44,0.44,0.44,0.44,0.43,0.44,0.43,0.44,0.43,0.43,0.44,0.43,0.44,0.43,0.44,0.43,0.44,0.43,0.43,0.45,0.44,0.43,0.44,0.44,0.45,0.46,0.46,0.45,0.44,0.44,0.44,0.45,0.46,0.47,0.47,0.48,0.48,0.48,0.46,0.45,0.44,0.45,0.45,0.46,0.47,0.49,0.49,0.49,0.49,0.49,0.49,0.48,0.49,0.49,0.49,0.48,0.48,0.48,0.48,0.47,0.45,0.43,0.43,0.41,0.40,0.39,0.37,0.36,0.35,0.35,0.36,0.38,0.38,0.38,0.38,0.37,0.38,0.38,0.38,0.41,0.41,0.41,0.41,0.42,0.41,0.39,0.37,0.35,0.36,0.37,0.36,0.37,0.38,0.37,0.37,0.36,0.36,0.36,0.36,0.36,0.37,0.38,0.38,0.40,0.42,0.42,0.42,0.42,0.44,0.44,0.46,0.44,0.43,0.42,0.42,0.41,0.41,0.40,0.40,0.40,0.38,0.38,0.38,0.39,0.39,0.41,0.41,0.42,0.42,0.42,0.41,0.41,0.40,0.40,0.39,0.39,0.38,0.39,0.39,0.40,0.40,0.38,0.38,0.38,0.36,0.35,0.37,0.38,0.39,0.39,0.41,0.41,0.41,0.41,0.42,0.43,0.41,0.43,0.42,0.43,0.43,0.43,0.43,0.42,0.41,0.38,0.37,0.37,0.36,0.35,0.35,0.35,0.34,0.33,0.32,0.33,0.35,0.36,0.36,0.36,0.36,0.35,0.37,0.38,0.41,0.41,0.42,0.42,0.41,0.40,0.40,0.38,0.36,0.36,0.37,0.36,0.36,0.36,0.34,0.33,0.32,0.34,0.34,0.35,0.36,0.38,0.40,0.41,0.43,0.44,0.44,0.45,0.45,0.45,0.46,0.46,0.45,0.45,0.44,0.43,0.44,0.45,0.45,0.44,0.43,0.42,0.42,0.41,0.40,0.42,0.41,0.40,0.42,0.42,0.42,0.41,0.41,0.41,0.41,0.42,0.43,0.45,0.44,0.43,0.43,0.42,0.41,0.41,0.40,0.41,0.40,0.40,0.39,0.40,0.40,0.40,0.41,0.41,0.39,0.40,0.42,0.41,0.41,0.43,0.43,0.42,0.42,0.43,0.42,0.42,0.41,0.41,0.41,0.40,0.41,0.40,0.41,0.40,0.42,0.41,0.42,0.41,0.40,0.42,0.43,0.42,0.42,0.43,0.42,0.43,0.43,0.44,0.45,0.46,0.46,0.45,0.45,0.46,0.45,0.46,0.45,0.44,0.44,0.44,0.43,0.44,0.45,0.44,0.43,0.45,0.45,0.45,0.46,0.46,0.46,0.45,0.45,0.46,0.47,0.46,0.46,0.46,0.46,0.46,0.44,0.45,0.47,0.46,0.45,0.46,0.45,0.43,0.43,0.44,0.44,0.44,0.44,0.43,0.44,0.44,0.44,0.45,0.45,0.44,0.44,0.45,0.44,0.45,0.46,0.47,0.45,0.46,0.46,0.45,0.46,0.46,0.46,0.45,0.44,0.46,0.45,0.46,0.45,0.45,0.44,0.44,0.44,0.43,0.44,0.44,0.43,0.44,0.44,0.43,0.43,0.44,0.44,0.45,0.45,0.44,0.45,0.45,0.45,0.45,0.45,0.44,0.44,0.45,0.44,0.44,0.43,0.44,0.43,0.43,0.44,0.44,0.43,0.44,0.44,0.44,0.44,0.44,0.44,0.44,0.45,0.45,0.45,0.46,0.46,0.46,0.48,0.49,0.48,0.48,0.48,0.48,0.48,0.47,0.47,0.47,0.47,0.47,0.47,0.47,0.47,0.47,0.46,0.46,0.47,0.46,0.47,0.48,0.48,0.48,0.47,0.47,0.45,0.46,0.45,0.45,0.45,0.43,0.45,0.45,0.45,0.44,0.44,0.43,0.43,0.42,0.41,0.42,0.41,0.40,0.41,0.41,0.39,0.40,0.41,0.41,0.42,0.42,0.42,0.42,0.42,0.42,0.42,0.42,0.40,0.40,0.41,0.40,0.40,0.42,0.42,0.41,0.42,0.44,0.43,0.45,0.46,0.46,0.46,0.45,0.45,0.45,0.46,0.45,0.46,0.46,0.46,0.46,0.45,0.47,0.48,0.48,0.48,0.48,0.47,0.48,0.49,0.49,0.50,0.50,0.50,0.50,0.50,0.50,0.50,0.50,0.48,0.49,0.49,0.49,0.48,0.48,0.49,0.48,0.47,0.49,0.47,0.46,0.46,0.46,0.47,0.47,0.47,0.48,0.49,0.49,0.49,0.49,0.49,0.49,0.47,0.47,0.48,0.48,0.48,0.47,0.46,0.46,0.45,0.44,0.45,0.44,0.45,0.44,0.45,0.45,0.45,0.45,0.44,0.44,0.45,0.45,0.45,0.46,0.46,0.46,0.46,0.46,0.46,0.46,0.46,0.45,0.45,0.45,0.44,0.44,0.44,0.44,0.44,0.44,0.43,0.43,0.43,0.43,0.43,0.43,0.42,0.43,0.43,0.43,0.43,0.43,0.43,0.43,0.43,0.43,0.44,0.44,0.44,0.43,0.44,0.43,0.43,0.44,0.42,0.42,0.44,0.43,0.42,0.43,0.43,0.43,0.43,0.43,0.44,0.43,0.42,0.41,0.42,0.41,0.42,0.42,0.43,0.44,0.42,0.41,0.43,0.42,0.41,0.42,0.44,0.44,0.44,0.45,0.43,0.44,0.44,0.43,0.44,0.44,0.43,0.43,0.44,0.43,0.44,0.44,0.44,0.43,0.43,0.43,0.43,0.44,0.44,0.44,0.44,0.44,0.43,0.44,0.45,0.45,0.45,0.44,0.44,0.44,0.44,0.44,0.44,0.44,0.44,0.45,0.45,0.45,0.44,0.44,0.44,0.44,0.43,0.43,0.44,0.44,0.43,0.44,0.44,0.43,0.44,0.43,0.43,0.43,0.43,0.42,0.42,0.42,0.42,0.42,0.43,0.43,0.43,0.43,0.43,0.43,0.43,0.43,0.43,0.43,0.43,0.43,0.45,0.44,0.45,0.44,0.43,0.43,0.43,0.42,0.42,0.41,0.41,0.40,0.39,0.39,0.39,0.40,0.39,0.38,0.37,0.35,0.34,0.35,0.35,0.36,0.37,0.38,0.39,0.40,0.42,0.42,0.42,0.40,0.41,0.40,0.40,0.40,0.40,0.39,0.40,0.40,0.38,0.36,0.36,0.34,0.34,0.33,0.31,0.30,0.30,0.30,0.30,0.32,0.32,0.31,0.31,0.32,0.33,0.33,0.34,0.35,0.35,0.35,0.35,0.35,0.37,0.35,0.35,0.35,0.33,0.32,0.32,0.31,0.31,0.31,0.31,0.31,0.31,0.31,0.32,0.30,0.30,0.30,0.31,0.32,0.33,0.33,0.34,0.35,0.36,0.36,0.36,0.36,0.35,0.35,0.37,0.38,0.36,0.36,0.36,0.35,0.34,0.35,0.37,0.35,0.36,0.35,0.35,0.34,0.33,0.34,0.33,0.34,0.34,0.35,0.34,0.35,0.35,0.34,0.36,0.36,0.37,0.37,0.38,0.37,0.38,0.40,0.41,0.40,0.40,0.39,0.40,0.41,0.41,0.42,0.41,0.40,0.42,0.43,0.43,0.44,0.46,0.46,0.44,0.44,0.45,0.43,0.44,0.44,0.45,0.44,0.44,0.45,0.44,0.45,0.44,0.45,0.43,0.43,0.43,0.42,0.43,0.45,0.45,0.45,0.46,0.44,0.44,0.45,0.44,0.43,0.44,0.42,0.42,0.42,0.43,0.43,0.44,0.42,0.41,0.40,0.38,0.36,0.37,0.37,0.38,0.38,0.39,0.39,0.39,0.39,0.40,0.39,0.39,0.39,0.40,0.39,0.39,0.40,0.39,0.39,0.38,0.36,0.34,0.33,0.33,0.33,0.33,0.32,0.30,0.30,0.30,0.30,0.31,0.33,0.33,0.32,0.32,0.31,0.31,0.32,0.33,0.35,0.35,0.36,0.37,0.35,0.35,0.35,0.35,0.33,0.33,0.32,0.34,0.32,0.33,0.31,0.31,0.31,0.31,0.31,0.32,0.34,0.35,0.37,0.38,0.39,0.38,0.39,0.39,0.39,0.39,0.40,0.41,0.41,0.39,0.40,0.41,0.40,0.40,0.40,0.40,0.40,0.39,0.39,0.38,0.38,0.39,0.39,0.38,0.38,0.38,0.38,0.38,0.38,0.38,0.38,0.40,0.40,0.40,0.41,0.41,0.40,0.40,0.40,0.40,0.38,0.37,0.36,0.36,0.37,0.37,0.38,0.38,0.38,0.38,0.39,0.40,0.40,0.42,0.43,0.43,0.43,0.45,0.46,0.45,0.47,0.47,0.47,0.46,0.46,0.47,0.48,0.47,0.48,0.48,0.49,0.50,0.49,0.49,0.51,0.52,0.52,0.53,0.53,0.52,0.53,0.55,0.56,0.56,0.55,0.55,0.56,0.55,0.55,0.54,0.53,0.54,0.53,0.51,0.51,0.52,0.52,0.50,0.49,0.48,0.48,0.47,0.47,0.48,0.48,0.48,0.49,0.49,0.49,0.49,0.48,0.47,0.46,0.46,0.46,0.46,0.45,0.43,0.44,0.43,0.43,0.43,0.42,0.43,0.43,0.43,0.42,0.42,0.42,0.42,0.43,0.43,0.41,0.42,0.44,0.44,0.43,0.43,0.44,0.44,0.44,0.44,0.44,0.44,0.44,0.44,0.44,0.43,0.43,0.43,0.43,0.43,0.44,0.43,0.43,0.45,0.43,0.43,0.43,0.43,0.43,0.44,0.44,0.43,0.43,0.43,0.43,0.44,0.43,0.44,0.43,0.43,0.43,0.44,0.43,0.42,0.42,0.43,0.43,0.41,0.41,0.42,0.41,0.42,0.41,0.42,0.42,0.41,0.42,0.41,0.42,0.41,0.42,0.41,0.41,0.41,0.40,0.42,0.42,0.42,0.42,0.42,0.41,0.41,0.42,0.41,0.42,0.42,0.41,0.42,0.41,0.42,0.42,0.41,0.40,0.41,0.41,0.40,0.40,0.41,0.42,0.40,0.41,0.42,0.41,0.41,0.41,0.42,0.41,0.40,0.42,0.41,0.42,0.42,0.43,0.42,0.42,0.41,0.40,0.41,0.41,0.40,0.41,0.41,0.41,0.41,0.42,0.42,0.42,0.42,0.42,0.43,0.43,0.43,0.44,0.44,0.45,0.45,0.46,0.46,0.45,0.45,0.46,0.46,0.46,0.47,0.46,0.46,0.46,0.46,0.48,0.46,0.47,0.46,0.47,0.46,0.47,0.47,0.47,0.49,0.48,0.48,0.49,0.48,0.47,0.48,0.47,0.46,0.45,0.46,0.45,0.45,0.45,0.45,0.45,0.46,0.45,0.44,0.42,0.40,0.39,0.40,0.40,0.41,0.41,0.42,0.42,0.42,0.42,0.42,0.43,0.41,0.42,0.42,0.43,0.41,0.42,0.41,0.41,0.40,0.38,0.37,0.36,0.35,0.36,0.37,0.36,0.35,0.36,0.35,0.34,0.34,0.36,0.38,0.38,0.38,0.37,0.37,0.36,0.38,0.40,0.41,0.40,0.41,0.41,0.38,0.39,0.39,0.39,0.38,0.38,0.38,0.38,0.37,0.35,0.34,0.34,0.34,0.34,0.34,0.35,0.36,0.37,0.39,0.40,0.39,0.37,0.37,0.37,0.36,0.38,0.38,0.39,0.38,0.38,0.37,0.36,0.36,0.37,0.37,0.37,0.35,0.34,0.34,0.33,0.34,0.34,0.34,0.32,0.33,0.34,0.33,0.33,0.34,0.36,0.36,0.36,0.37,0.38,0.39,0.40,0.39,0.39,0.39,0.38,0.37,0.37,0.38,0.38,0.39,0.39,0.39,0.40,0.41,0.40,0.41,0.41,0.41,0.42,0.41,0.41,0.42,0.42,0.43,0.43,0.43,0.43,0.44,0.43,0.43,0.43,0.43,0.43,0.43,0.43,0.43,0.43,0.43,0.43,0.43,0.43,0.43,0.44,0.44,0.44,0.44,0.45,0.45,0.45,0.45,0.44,0.44,0.45,0.45,0.44,0.45,0.45,0.45,0.45,0.45,0.45,0.45,0.45,0.45,0.45,0.45,0.45,0.44,0.44,0.45,0.46,0.44,0.45,0.44,0.44,0.45,0.43,0.43,0.44,0.43,0.43,0.45,0.44,0.43,0.42,0.43,0.43,0.43,0.43,0.43,0.43,0.43,0.43,0.43,0.43,0.43,0.43,0.42,0.43,0.43,0.43,0.44,0.43,0.43,0.42,0.43,0.42,0.42,0.42,0.42,0.43,0.42,0.43,0.44,0.43,0.44,0.43,0.43,0.42,0.43,0.43,0.43,0.42,0.42,0.42,0.44,0.46,0.46,0.45,0.46,0.46,0.46,0.46,0.46,0.46,0.45,0.44,0.43,0.44,0.44,0.45,0.45,0.44,0.44,0.43,0.44,0.44,0.44,0.44,0.44,0.44,0.43,0.43,0.44,0.44,0.44,0.44,0.44,0.44,0.46,0.44,0.45,0.47,0.47,0.46,0.46,0.45,0.43,0.44,0.45,0.45,0.45,0.45,0.45,0.45,0.45,0.46,0.46,0.47,0.45,0.45,0.44,0.42,0.42,0.43,0.43,0.43,0.44,0.44,0.44,0.44,0.45,0.46,0.47,0.45,0.47,0.46,0.48,0.48,0.49,0.48,0.47,0.47,0.45,0.44,0.44,0.42,0.41,0.41,0.40,0.39,0.39,0.38,0.37,0.37,0.38,0.38,0.38,0.37,0.37,0.37,0.36,0.38,0.40,0.40,0.40,0.41,0.41,0.39,0.40,0.40,0.40,0.38,0.38,0.38,0.38,0.37,0.37,0.35,0.34,0.34,0.35,0.36,0.36,0.37,0.36,0.37,0.37,0.38,0.40,0.39,0.39,0.38,0.40,0.41,0.41,0.41,0.40,0.40,0.41,0.41,0.42,0.42,0.41,0.41,0.40,0.41,0.39,0.39,0.39,0.39,0.38,0.39,0.41,0.40,0.39,0.39,0.39,0.39,0.41,0.42,0.42,0.40,0.40,0.39,0.39,0.40,0.40,0.41,0.40,0.39,0.41,0.42,0.42,0.42,0.43,0.44,0.43,0.43,0.43,0.43,0.43,0.43,0.43,0.44,0.44,0.44,0.44,0.45,0.45,0.45,0.45,0.45,0.45,0.45,0.45,0.45,0.46,0.45,0.46,0.46,0.47,0.47,0.48,0.48,0.48,0.48,0.48,0.49,0.49,0.48,0.49,0.49,0.49,0.49,0.48,0.48,0.49,0.49,0.49,0.49,0.49,0.49,0.48,0.48,0.48,0.48,0.48,0.47,0.47,0.47,0.47,0.48,0.48,0.48,0.48,0.48,0.49,0.49,0.48,0.49,0.48,0.48,0.48,0.47,0.48,0.48,0.47,0.47,0.47,0.47,0.48,0.49,0.49,0.50,0.49,0.48,0.47,0.46,0.47,0.46,0.45,0.45,0.45,0.45,0.45,0.45,0.46,0.46,0.47,0.46,0.47,0.47,0.47,0.47,0.46,0.46,0.46,0.46,0.45,0.45,0.44,0.45,0.45,0.46,0.46,0.45,0.44,0.45,0.45,0.45,0.45,0.44,0.43,0.44,0.42,0.44,0.44,0.46,0.46,0.46,0.47,0.48,0.47,0.48,0.48,0.48,0.49,0.48,0.47,0.47,0.47,0.47,0.47,0.46,0.47,0.48,0.46,0.46,0.46,0.46,0.46,0.48,0.47,0.47,0.47,0.48,0.48,0.49,0.48,0.49,0.49,0.49,0.49,0.49,0.49,0.49,0.49,0.50,0.48,0.48,0.47,0.48,0.47,0.48,0.48,0.49,0.48,0.48,0.49,0.49,0.48,0.48,0.49,0.49,0.49,0.48,0.47,0.49,0.49,0.49,0.50,0.50,0.48,0.48,0.49,0.49,0.48,0.47,0.48,0.48,0.48,0.48,0.49,0.48,0.48,0.48,0.48,0.48,0.48,0.48,0.49,0.48,0.46,0.47,0.46,0.45,0.45,0.45,0.44,0.45,0.45,0.45,0.45,0.45,0.44,0.43,0.42,0.41,0.40,0.40,0.40,0.39,0.38,0.38,0.36,0.36,0.34,0.34,0.33,0.32,0.31,0.31,0.31,0.31,0.31,0.32,0.33,0.34,0.34,0.34,0.36,0.37,0.38,0.40,0.41,0.42,0.44,0.45,0.46,0.47,0.47,0.49,0.50,0.52,0.53,0.55,0.57,0.59,0.61,0.62,0.63,0.65,0.66,0.68,0.71,0.72,0.73,0.75,0.78,0.80,0.82,0.84,0.85,0.86,0.87,0.88,0.88,0.86,0.85,0.84,0.83,0.82,0.81,0.80,0.79,0.79,0.77,0.76,0.74,0.73,0.71,0.71,0.68,0.67,0.65,0.65,0.65,0.62,0.61,0.61,0.60,0.59,0.58,0.56,0.54,0.52,0.49,0.47,0.45,0.43,0.41,0.40,0.39,0.37,0.36,0.36,0.35,0.34,0.35,0.34,0.34,0.33,0.33,0.34,0.34,0.34,0.34,0.35,0.34,0.35,0.34,0.34,0.33,0.34,0.34,0.35,0.35,0.35,0.35,0.34,0.33,0.31,0.30,0.29,0.29,0.32,0.33,0.34,0.34,0.35,0.37,0.37,0.38,0.37,0.39,0.37,0.36,0.34,0.34,0.33,0.34,0.34,0.35,0.35,0.36,0.37,0.39,0.38,0.39,0.40,0.42,0.44,0.45,0.47,0.48,0.49,0.49,0.48,0.48,0.50,0.50,0.51,0.51,0.52,0.52,0.52,0.50,0.49,0.47,0.49,0.49,0.49,0.49,0.49,0.50,0.49,0.51,0.52,0.54,0.55,0.56,0.57,0.57,0.58,0.58,0.56,0.55,0.54,0.53,0.51
P06241	0.93,0.92,0.92,0.92,0.92,0.93,0.92,0.92,0.92,0.93,0.92,0.92,0.92,0.92,0.92,0.92,0.92,0.92,0.92,0.91,0.91,0.91,0.90,0.90,0.90,0.90,0.89,0.88,0.88,0.87,0.86,0.86,0.86,0.86,0.86,0.86,0.86,0.85,0.85,0.85,0.85,0.85,0.85,0.85,0.85,0.85,0.84,0.85,0.85,0.84,0.84,0.84,0.84,0.83,0.83,0.83,0.84,0.84,0.84,0.84,0.84,0.84,0.84,0.84,0.83,0.82,0.80,0.78,0.77,0.75,0.74,0.74,0.72,0.72,0.70,0.69,0.67,0.67,0.66,0.64,0.62,0.61,0.59,0.59,0.58,0.57,0.55,0.54,0.52,0.51,0.49,0.48,0.47,0.46,0.46,0.44,0.43,0.41,0.39,0.37,0.36,0.34,0.33,0.31,0.31,0.31,0.31,0.32,0.34,0.35,0.35,0.35,0.33,0.33,0.32,0.32,0.32,0.31,0.29,0.29,0.29,0.32,0.31,0.31,0.30,0.30,0.29,0.30,0.29,0.29,0.29,0.29,0.30,0.29,0.28,0.27,0.26,0.27,0.26,0.26,0.26,0.26,0.26,0.26,0.27,0.28,0.28,0.27,0.27,0.27,0.26,0.26,0.25,0.25,0.25,0.25,0.25,0.25,0.26,0.28,0.28,0.29,0.29,0.28,0.28,0.27,0.27,0.26,0.25,0.25,0.25,0.26,0.26,0.26,0.28,0.29,0.29,0.30,0.29,0.30,0.30,0.29,0.29,0.29,0.28,0.29,0.28,0.27,0.29,0.30,0.29,0.29,0.30,0.30,0.30,0.30,0.32,0.33,0.33,0.33,0.32,0.33,0.31,0.30,0.31,0.31,0.31,0.31,0.33,0.33,0.33,0.34,0.34,0.35,0.33,0.32,0.32,0.31,0.31,0.31,0.32,0.31,0.32,0.33,0.33,0.33,0.34,0.33,0.34,0.33,0.31,0.31,0.31,0.31,0.31,0.31,0.31,0.29,0.29,0.29,0.28,0.29,0.29,0.28,0.29,0.29,0.29,0.30,0.32,0.31,0.30,0.32,0.32,0.31,0.31,0.32,0.32,0.32,0.34,0.34,0.35,0.34,0.34,0.34,0.34,0.34,0.34,0.32,0.32,0.31,0.30,0.31,0.31,0.31,0.32,0.32,0.32,0.32,0.32,0.31,0.31,0.32,0.32,0.32,0.32,0.31,0.31,0.30,0.32,0.30,0.30,0.30,0.31,0.30,0.29,0.29,0.29,0.28,0.27,0.27,0.26,0.26,0.26,0.28,0.27,0.27,0.26,0.26,0.26,0.26,0.26,0.25,0.24,0.23,0.25,0.24,0.25,0.25,0.25,0.25,0.25,0.25,0.24,0.23,0.22,0.23,0.23,0.23,0.23,0.21,0.21,0.22,0.21,0.20,0.20,0.22,0.22,0.22,0.22,0.23,0.23,0.24,0.25,0.25,0.24,0.25,0.25,0.25,0.25,0.25,0.25,0.25,0.25,0.25,0.25,0.23,0.22,0.21,0.21,0.21,0.21,0.21,0.22,0.23,0.24,0.25,0.24,0.24,0.23,0.23,0.23,0.23,0.22,0.22,0.23,0.22,0.20,0.20,0.18,0.20,0.20,0.18,0.18,0.17,0.16,0.15,0.14,0.15,0.15,0.14,0.14,0.15,0.16,0.16,0.17,0.18,0.19,0.21,0.22,0.22,0.23,0.24,0.25,0.25,0.25,0.25,0.25,0.25,0.25,0.25,0.25,0.25,0.25,0.25,0.24,0.24,0.24,0.24,0.25,0.26,0.26,0.26,0.26,0.26,0.27,0.27,0.27,0.27,0.26,0.26,0.26,0.26,0.25,0.24,0.24,0.23,0.22,0.21,0.20,0.19,0.19,0.18,0.18,0.18,0.17,0.16,0.15,0.16,0.18,0.18,0.19,0.20,0.22,0.23,0.23,0.23,0.23,0.24,0.24,0.25,0.26,0.26,0.25,0.25,0.24,0.25,0.26,0.27,0.29,0.31,0.31,0.32,0.33,0.34,0.34,0.35,0.36,0.36,0.36,0.37,0.38,0.37,0.37,0.37,0.37,0.38,0.38,0.40,0.39,0.37,0.37,0.36,0.36,0.35,0.36,0.36,0.36,0.36,0.36,0.36,0.35,0.34,0.33,0.34,0.34,0.36,0.36,0.36,0.37,0.37,0.35,0.35,0.36,0.35,0.36,0.38,0.38,0.38,0.38,0.39,0.40,0.40,0.41,0.42,0.42,0.41,0.41,0.41,0.40,0.39,0.41,0.42,0.42,0.44,0.43,0.42,0.44
Q8N292	0.63,0.63,0.62,0.62,0.62,0.62,0.61,0.60,0.61,0.61,0.61,0.61,0.61,0.62,0.61,0.61,0.61,0.61,0.61,0.62,0.62,0.61,0.60,0.60,0.60,0.60,0.60,0.60,0.61,0.62,0.63,0.65,0.66,0.67,0.68,0.68,0.70,0.70,0.71,0.72,0.73,0.73,0.74,0.75,0.76,0.76,0.77,0.78,0.79,0.79,0.80,0.81,0.81,0.82,0.82,0.83,0.84,0.84,0.85,0.86,0.86,0.87,0.87,0.87,0.88,0.88,0.89,0.89,0.89,0.89,0.89,0.88,0.88,0.88,0.88,0.87,0.88,0.87,0.87,0.87,0.87,0.87,0.87,0.88,0.88,0.88,0.88,0.88,0.88,0.89,0.88,0.88,0.88,0.89,0.88,0.88,0.88,0.87,0.88,0.88,0.88,0.87,0.87,0.87,0.87,0.86,0.86,0.86,0.86,0.86,0.85,0.85,0.86,0.85,0.85,0.85,0.85,0.85,0.85,0.86,0.86,0.86,0.86,0.86,0.85,0.85,0.86,0.85,0.85,0.85,0.84,0.84,0.84,0.84,0.84,0.85,0.85,0.85,0.86,0.85,0.86,0.85,0.85,0.85,0.86,0.85,0.86,0.86,0.86,0.86,0.86,0.87,0.87,0.87,0.88,0.87,0.88
P51116	0.57,0.56,0.56,0.53,0.52,0.50,0.50,0.48,0.47,0.45,0.45,0.44,0.43,0.43,0.43,0.44,0.43,0.42,0.41,0.40,0.40,0.37,0.36,0.36,0.35,0.34,0.32,0.31,0.31,0.30,0.30,0.29,0.29,0.29,0.30,0.29,0.29,0.29,0.30,0.30,0.30,0.28,0.30,0.31,0.32,0.34,0.35,0.36,0.36,0.37,0.38,0.39,0.39,0.40,0.39,0.37,0.36,0.36,0.37,0.38,0.39,0.40,0.42,0.44,0.42,0.41,0.41,0.41,0.40,0.39,0.39,0.37,0.38,0.37,0.38,0.38,0.38,0.40,0.41,0.43,0.43,0.43,0.42,0.40,0.38,0.37,0.37,0.37,0.36,0.38,0.39,0.39,0.39,0.40,0.38,0.40,0.40,0.41,0.41,0.43,0.42,0.41,0.41,0.39,0.37,0.36,0.37,0.37,0.39,0.39,0.39,0.39,0.41,0.41,0.42,0.41,0.40,0.40,0.39,0.38,0.36,0.36,0.36,0.36,0.38,0.40,0.39,0.39,0.40,0.39,0.36,0.37,0.36,0.36,0.36,0.36,0.35,0.37,0.38,0.37,0.36,0.37,0.38,0.37,0.38,0.37,0.38,0.37,0.37,0.35,0.34,0.34,0.35,0.36,0.36,0.35,0.36,0.35,0.35,0.34,0.33,0.33,0.32,0.33,0.34,0.32,0.31,0.32,0.32,0.31,0.31,0.33,0.33,0.32,0.31,0.31,0.32,0.32,0.30,0.29,0.30,0.29,0.28,0.27,0.29,0.29,0.29,0.29,0.30,0.32,0.32,0.33,0.34,0.34,0.33,0.33,0.33,0.34,0.35,0.37,0.38,0.40,0.41,0.42,0.41,0.42,0.43,0.43,0.44,0.44,0.43,0.45,0.43,0.43,0.42,0.44,0.44,0.44,0.44,0.44,0.45,0.45,0.45,0.44,0.45,0.45,0.46,0.46,0.46,0.45,0.44,0.44,0.44,0.43,0.43,0.43,0.42,0.43,0.42,0.42,0.41,0.40,0.39,0.39,0.38,0.38,0.38,0.39,0.40,0.39,0.38,0.37,0.37,0.37,0.36,0.36,0.36,0.35,0.34,0.36,0.36,0.35,0.35,0.36,0.36,0.36,0.35,0.34,0.33,0.33,0.33,0.33,0.32,0.32,0.33,0.32,0.31,0.31,0.30,0.30,0.32,0.31,0.31,0.32,0.32,0.31,0.31,0.29,0.29,0.30,0.30,0.31,0.32,0.31,0.32,0.33,0.33,0.31,0.32,0.33,0.31,0.32,0.32,0.32,0.31,0.32,0.32,0.32,0.32,0.33,0.34,0.36,0.37,0.39,0.40,0.40,0.42,0.42,0.43,0.45,0.45,0.44,0.44,0.44,0.42,0.42,0.42,0.41,0.41,0.39,0.38,0.39,0.38,0.37,0.39,0.38,0.38,0.38,0.39,0.38,0.36,0.38,0.39,0.39,0.38,0.38,0.39,0.38,0.39,0.40,0.40,0.39,0.38,0.38,0.37,0.36,0.36,0.35,0.35,0.35,0.34,0.34,0.34,0.35,0.36,0.38,0.39,0.41,0.42,0.44,0.45,0.46,0.47,0.49,0.51,0.52,0.53,0.55,0.57,0.57,0.59,0.61,0.62,0.62,0.64,0.66,0.67,0.68,0.70,0.70,0.70,0.72,0.73,0.74,0.75,0.76,0.77,0.78,0.79,0.80,0.80,0.81,0.83,0.84,0.85,0.86,0.87,0.87,0.88,0.88,0.89,0.89,0.89,0.89,0.89,0.89,0.89,0.89,0.89,0.89,0.89,0.89,0.89,0.89,0.89,0.89,0.89,0.89,0.89,0.89,0.89,0.89,0.90,0.89,0.89,0.89,0.89,0.89,0.90,0.89,0.89,0.90,0.89,0.89,0.89,0.88,0.88,0.88,0.88,0.88,0.88,0.88,0.88,0.88,0.87,0.88,0.87,0.87,0.87,0.86,0.86,0.86,0.87,0.86,0.87,0.86,0.86,0.86,0.86,0.87,0.86,0.86,0.87,0.87,0.86,0.87,0.87,0.87,0.86,0.86,0.87,0.87,0.87,0.87,0.87,0.86,0.85,0.84,0.83,0.81,0.81,0.81,0.80,0.80,0.81,0.80,0.79,0.78,0.77,0.76,0.75,0.74,0.73,0.73,0.73,0.73,0.73,0.73,0.72,0.72,0.72,0.72,0.72,0.72,0.72,0.73,0.73,0.72,0.73,0.73,0.73,0.73,0.72,0.72,0.73,0.73,0.75,0.76,0.77,0.78,0.80,0.81,0.81,0.82,0.82,0.82,0.84,0.84,0.85,0.86,0.87,0.89,0.90,0.90,0.90,0.90,0.90,0.90,0.90,0.91,0.90,0.90,0.90,0.90,0.89,0.89,0.89,0.89,0.89,0.90,0.90,0.90,0.90,0.91,0.91,0.90,0.89,0.89,0.89,0.89,0.89,0.90,0.89,0.90,0.89,0.89,0.89,0.88,0.89,0.89,0.89,0.89,0.89,0.89,0.90,0.90,0.90,0.90,0.89,0.89,0.88,0.88,0.88,0.89,0.88,0.89,0.89,0.88,0.88,0.88,0.88,0.88,0.88,0.87,0.87,0.87,0.88,0.88,0.88,0.88,0.87,0.87,0.87,0.87,0.87,0.88,0.87,0.87,0.88,0.88,0.89,0.88,0.89,0.89,0.89,0.89,0.88,0.89,0.88,0.89,0.90,0.90,0.91,0.91,0.91,0.92,0.92,0.92,0.92,0.92,0.92,0.92,0.92,0.92,0.92,0.92,0.92,0.92,0.91,0.92,0.91,0.92,0.92,0.92,0.91,0.91,0.91,0.91,0.92,0.91,0.91,0.91,0.91,0.91,0.91,0.91,0.91,0.91,0.91,0.91,0.91,0.90,0.91
P55317	0.81,0.81,0.81,0.81,0.81,0.81,0.82,0.83,0.82,0.83,0.83,0.83,0.83,0.83,0.83,0.84,0.84,0.84,0.84,0.84,0.85,0.84,0.84,0.84,0.84,0.84,0.84,0.84,0.84,0.85,0.84,0.85,0.84,0.84,0.84,0.85,0.85,0.85,0.85,0.85,0.86,0.86,0.86,0.86,0.86,0.86,0.86,0.86,0.85,0.86,0.86,0.85,0.85,0.85,0.85,0.85,0.85,0.85,0.85,0.85,0.85,0.84,0.84,0.84,0.84,0.85,0.85,0.85,0.85,0.85,0.86,0.85,0.85,0.85,0.85,0.85,0.85,0.85,0.85,0.84,0.84,0.84,0.84,0.84,0.83,0.84,0.84,0.83,0.84,0.84,0.84,0.84,0.85,0.84,0.84,0.84,0.84,0.84,0.84,0.84,0.84,0.83,0.83,0.83,0.84,0.83,0.83,0.83,0.83,0.82,0.82,0.82,0.82,0.82,0.82,0.83,0.83,0.83,0.84,0.83,0.84,0.83,0.83,0.83,0.84,0.85,0.85,0.85,0.85,0.85,0.85,0.85,0.85,0.85,0.85,0.85,0.84,0.84,0.84,0.84,0.83,0.83,0.83,0.83,0.83,0.82,0.83,0.82,0.81,0.80,0.79,0.78,0.77,0.76,0.75,0.73,0.71,0.69,0.67,0.64,0.63,0.61,0.59,0.57,0.57,0.55,0.55,0.54,0.53,0.52,0.50,0.47,0.46,0.45,0.44,0.42,0.41,0.41,0.39,0.37,0.36,0.36,0.35,0.33,0.32,0.31,0.29,0.29,0.29,0.30,0.29,0.31,0.31,0.31,0.30,0.31,0.31,0.31,0.31,0.33,0.33,0.32,0.34,0.36,0.36,0.35,0.35,0.32,0.32,0.32,0.32,0.33,0.34,0.35,0.35,0.36,0.38,0.40,0.40,0.42,0.43,0.44,0.43,0.42,0.42,0.42,0.42,0.43,0.44,0.42,0.41,0.41,0.41,0.39,0.40,0.42,0.42,0.43,0.44,0.44,0.46,0.46,0.48,0.49,0.49,0.49,0.49,0.50,0.53,0.54,0.54,0.56,0.56,0.57,0.58,0.57,0.57,0.58,0.57,0.59,0.58,0.59,0.61,0.62,0.64,0.66,0.68,0.70,0.70,0.71,0.73,0.75,0.75,0.76,0.78,0.78,0.78,0.80,0.80,0.82,0.82,0.82,0.84,0.84,0.83,0.84,0.87,0.87,0.88,0.88,0.88,0.87,0.87,0.87,0.87,0.88,0.88,0.88,0.88,0.87,0.87,0.87,0.87,0.87,0.87,0.87,0.87,0.87,0.87,0.87,0.87,0.87,0.86,0.86,0.86,0.86,0.86,0.86,0.86,0.86,0.86,0.86,0.86,0.86,0.86,0.86,0.86,0.86,0.85,0.86,0.86,0.86,0.86,0.87,0.87,0.87,0.86,0.86,0.86,0.86,0.86,0.87,0.87,0.87,0.87,0.87,0.86,0.86,0.86,0.86,0.86,0.86,0.86,0.86,0.86,0.86,0.87,0.87,0.86,0.86,0.87,0.86,0.87,0.87,0.87,0.86,0.86,0.86,0.86,0.86,0.86,0.86,0.86,0.87,0.87,0.86,0.86,0.85,0.85,0.85,0.83,0.82,0.82,0.80,0.79,0.78,0.78,0.77,0.76,0.76,0.76,0.75,0.75,0.75,0.74,0.74,0.74,0.73,0.72,0.72,0.71,0.70,0.70,0.69,0.68,0.68,0.69,0.69,0.69,0.69,0.69,0.69,0.69,0.69,0.69,0.69,0.69,0.70,0.70,0.71,0.71,0.73,0.74,0.73,0.75,0.75,0.76,0.77,0.78,0.79,0.80,0.80,0.81,0.81,0.81,0.81,0.82,0.82,0.82,0.83,0.84,0.84,0.85,0.85,0.86,0.87,0.87,0.86,0.86,0.86,0.86,0.86,0.86,0.86,0.86,0.86,0.86,0.86,0.86,0.86,0.86,0.86,0.87,0.86,0.87,0.87,0.88,0.87,0.87,0.87,0.87,0.86
Q5H9T9	0.83,0.84,0.84,0.85,0.85,0.85,0.85,0.85,0.85,0.85,0.85,0.85,0.85,0.85,0.86,0.86,0.86,0.87,0.86,0.86,0.86,0.85,0.85,0.85,0.83,0.83,0.82,0.82,0.81,0.81,0.81,0.80,0.79,0.79,0.78,0.78,0.77,0.76,0.76,0.76,0.75,0.75,0.73,0.73,0.71,0.70,0.69,0.68,0.68,0.67,0.66,0.66,0.66,0.66,0.65,0.65,0.65,0.65,0.64,0.65,0.65,0.64,0.65,0.65,0.65,0.66,0.67,0.67,0.67,0.69,0.69,0.69,0.70,0.71,0.71,0.71,0.71,0.72,0.73,0.73,0.73,0.73,0.74,0.75,0.75,0.76,0.77,0.78,0.79,0.80,0.80,0.81,0.81,0.82,0.81,0.82,0.82,0.81,0.82,0.82,0.83,0.82,0.83,0.83,0.83,0.83,0.83,0.83,0.83,0.83,0.82,0.82,0.83,0.83,0.83,0.83,0.83,0.83,0.83,0.83,0.83,0.83,0.84,0.83,0.83,0.83,0.83,0.83,0.83,0.84,0.83,0.83,0.83,0.83,0.83,0.83,0.83,0.83,0.83,0.83,0.83,0.83,0.84,0.83,0.83,0.83,0.83,0.83,0.83,0.83,0.83,0.84,0.84,0.84,0.85,0.85,0.85,0.86,0.87,0.86,0.86,0.86,0.87,0.86,0.87,0.87,0.88,0.87,0.88,0.87,0.87,0.87,0.87,0.87,0.87,0.87,0.87,0.87,0.87,0.87,0.87,0.87,0.87,0.86,0.87,0.87,0.87,0.87,0.87,0.87,0.87,0.87,0.87,0.87,0.87,0.86,0.86,0.86,0.85,0.85,0.85,0.84,0.84,0.85,0.84,0.85,0.84,0.84,0.84,0.84,0.84,0.84,0.84,0.84,0.83,0.84,0.84,0.84,0.83,0.83,0.83,0.83,0.83,0.83,0.83,0.83,0.83,0.83,0.83,0.82,0.82,0.82,0.81,0.82,0.81,0.81,0.81,0.81,0.80,0.81,0.82,0.82,0.82,0.82,0.82,0.82,0.81,0.81,0.81,0.82,0.82,0.82,0.82,0.82,0.83,0.83,0.82,0.82,0.82,0.83,0.83,0.82,0.82,0.83,0.83,0.83,0.83,0.83,0.83,0.83,0.83,0.83,0.83,0.84,0.84,0.84,0.84,0.84,0.84,0.84,0.84,0.84,0.83,0.84,0.84,0.83,0.83,0.84,0.83,0.83,0.83,0.83,0.83,0.83,0.83,0.83,0.83,0.83,0.83,0.84,0.83,0.84,0.85,0.84,0.85,0.85,0.84,0.84,0.84,0.85,0.84,0.85,0.84,0.84,0.84,0.85,0.85,0.85,0.85,0.85,0.85,0.85,0.85,0.85,0.85,0.85,0.86,0.85,0.86,0.86,0.86,0.86,0.86,0.86,0.86,0.86,0.87,0.87,0.87,0.88,0.88,0.88,0.88,0.87,0.87,0.87,0.87,0.87,0.87,0.87,0.87,0.88,0.87,0.87,0.88,0.88,0.88,0.87,0.88,0.87,0.87,0.87,0.87,0.87,0.87,0.88,0.88,0.88,0.88,0.88,0.88,0.88,0.88,0.87,0.87,0.87,0.87,0.87,0.86,0.87,0.86,0.86,0.86,0.85,0.85,0.85,0.85,0.85,0.85,0.85,0.85,0.85,0.85,0.85,0.85,0.85,0.84,0.84,0.84,0.84,0.84,0.84,0.84,0.83,0.84,0.83,0.83,0.83,0.83,0.83,0.83,0.83,0.83,0.84,0.84,0.84,0.84,0.84,0.84,0.84,0.84,0.84,0.83,0.83,0.83,0.83,0.83,0.83,0.83,0.83,0.84,0.84,0.83,0.83,0.83,0.84,0.84,0.84,0.84,0.84,0.84,0.84,0.84,0.84,0.85,0.84,0.84,0.85,0.85,0.85,0.85,0.84,0.85,0.84,0.84,0.83,0.82,0.82,0.82,0.82,0.82,0.82,0.82,0.82,0.82,0.83,0.84,0.84,0.83,0.84,0.84,0.84,0.84,0.84,0.84,0.84,0.84,0.84,0.84,0.84,0.83,0.84,0.84,0.83,0.83,0.83,0.83,0.84,0.84,0.84,0.84,0.84,0.84,0.84,0.84,0.84,0.85,0.84,0.85,0.84,0.84,0.84,0.83,0.83,0.83,0.83,0.82,0.82,0.82,0.82,0.81,0.82,0.81,0.81,0.81,0.81,0.81,0.81,0.81,0.81,0.81,0.81,0.81,0.81,0.82,0.82,0.82,0.82,0.82,0.81,0.81,0.81,0.81,0.82,0.81,0.82,0.82,0.82,0.82,0.82,0.83,0.83,0.84,0.84,0.84,0.84,0.84,0.85,0.85,0.85,0.85,0.85,0.85,0.86,0.85,0.86,0.86,0.86,0.86,0.86,0.86,0.86,0.87,0.86,0.86,0.85,0.86,0.86,0.86,0.86,0.86,0.86,0.86,0.85,0.85,0.85,0.84,0.84,0.84,0.85,0.84,0.84,0.84,0.84,0.85,0.84,0.84,0.84,0.85,0.85,0.85,0.84,0.85,0.85,0.85,0.85,0.85,0.85,0.85,0.84,0.84,0.84,0.84,0.84,0.84,0.84,0.85,0.85,0.85,0.85,0.85,0.85,0.85,0.85,0.86,0.85,0.86,0.86,0.86,0.87,0.87,0.87,0.86,0.87,0.87,0.86,0.86,0.86,0.86,0.86,0.86,0.86,0.87,0.86,0.86,0.86,0.86,0.86,0.86,0.86,0.86,0.86,0.85,0.86,0.86,0.86,0.86,0.86,0.86,0.85,0.86,0.85,0.86,0.86,0.86,0.86,0.86,0.86,0.86,0.86,0.86,0.85,0.86,0.86,0.86,0.86,0.86,0.86,0.86,0.86,0.86,0.86,0.86,0.86,0.86,0.85,0.86,0.85,0.85,0.85,0.85,0.86,0.86,0.86,0.86,0.86,0.86,0.86,0.86,0.86,0.86,0.85,0.86,0.85,0.85,0.85,0.84,0.84,0.85,0.84,0.84,0.84,0.84,0.84,0.83,0.83,0.83,0.83,0.83,0.83,0.83,0.83,0.83,0.83,0.84,0.84,0.84,0.84,0.85,0.85,0.85,0.85,0.85,0.85,0.85,0.84,0.85,0.85,0.85,0.85,0.85,0.85,0.85,0.85,0.85,0.85,0.86,0.86,0.85,0.85,0.85,0.85,0.85,0.86,0.86,0.86,0.86,0.86,0.86,0.86,0.86,0.86,0.86,0.86,0.86,0.85,0.85,0.85,0.85,0.85,0.85,0.84,0.84,0.84,0.84,0.84,0.84,0.84,0.84,0.84,0.83,0.84,0.84,0.84,0.84,0.84,0.84,0.84,0.85,0.85,0.85,0.85,0.85,0.85,0.85,0.85,0.85,0.85,0.85,0.85,0.85,0.85,0.84,0.84,0.84,0.84,0.84,0.84,0.84,0.84,0.84,0.84,0.84,0.85,0.85,0.85,0.85,0.85,0.85,0.85,0.85,0.85,0.85,0.85,0.85,0.85,0.85,0.85,0.84,0.84,0.84,0.84,0.84,0.83,0.82
O43524	0.88,0.88,0.88,0.88,0.88,0.88,0.88,0.87,0.87,0.87,0.87,0.87,0.87,0.87,0.87,0.87,0.87,0.87,0.87,0.87,0.87,0.87,0.87,0.87,0.87,0.87,0.87,0.87,0.87,0.88,0.88,0.87,0.87,0.87,0.87,0.87,0.87,0.86,0.87,0.87,0.87,0.87,0.87,0.88,0.88,0.88,0.88,0.88,0.89,0.89,0.89,0.89,0.90,0.90,0.90,0.90,0.90,0.89,0.89,0.90,0.90,0.90,0.90,0.90,0.90,0.90,0.90,0.90,0.90,0.90,0.89,0.89,0.89,0.89,0.89,0.89,0.89,0.89,0.89,0.88,0.88,0.88,0.88,0.88,0.88,0.88,0.88,0.88,0.87,0.88,0.87,0.88,0.87,0.87,0.87,0.86,0.87,0.86,0.86,0.87,0.86,0.86,0.86,0.87,0.86,0.86,0.86,0.86,0.86,0.87,0.86,0.87,0.87,0.87,0.87,0.87,0.87,0.88,0.88,0.88,0.88,0.88,0.89,0.89,0.88,0.88,0.88,0.87,0.87,0.88,0.88,0.88,0.88,0.88,0.87,0.87,0.85,0.83,0.84,0.82,0.81,0.79,0.77,0.76,0.73,0.71,0.70,0.69,0.67,0.65,0.63,0.62,0.60,0.60,0.60,0.59,0.57,0.55,0.53,0.52,0.51,0.50,0.48,0.46,0.45,0.44,0.42,0.40,0.40,0.39,0.37,0.37,0.35,0.33,0.32,0.33,0.32,0.32,0.34,0.33,0.35,0.36,0.35,0.36,0.37,0.37,0.38,0.39,0.38,0.38,0.39,0.39,0.38,0.38,0.38,0.37,0.37,0.38,0.39,0.39,0.39,0.39,0.39,0.40,0.41,0.41,0.43,0.45,0.46,0.47,0.46,0.47,0.45,0.44,0.45,0.44,0.42,0.43,0.45,0.44,0.43,0.43,0.43,0.44,0.46,0.46,0.48,0.50,0.50,0.52,0.54,0.55,0.56,0.58,0.60,0.60,0.61,0.62,0.61,0.62,0.64,0.66,0.67,0.68,0.69,0.71,0.71,0.70,0.71,0.72,0.72,0.73,0.74,0.75,0.77,0.78,0.80,0.82,0.82,0.83,0.83,0.85,0.85,0.85,0.86,0.86,0.86,0.86,0.86,0.86,0.86,0.86,0.86,0.86,0.87,0.87,0.87,0.88,0.88,0.88,0.88,0.88,0.88,0.88,0.87,0.87,0.87,0.87,0.87,0.87,0.87,0.87,0.87,0.88,0.89,0.89,0.88,0.88,0.89,0.88,0.88,0.89,0.88,0.88,0.88,0.88,0.88,0.88,0.88,0.88,0.87,0.87,0.87,0.87,0.87,0.86,0.86,0.86,0.85,0.85,0.85,0.85,0.85,0.85,0.86,0.86,0.85,0.86,0.86,0.86,0.86,0.85,0.86,0.85,0.85,0.85,0.85,0.85,0.85,0.86,0.86,0.86,0.86,0.86,0.86,0.86,0.85,0.86,0.86,0.86,0.86,0.86,0.86,0.86,0.86,0.86,0.86,0.86,0.86,0.86,0.85,0.86,0.85,0.85,0.85,0.84,0.84,0.84,0.85,0.84,0.84,0.84,0.85,0.84,0.84,0.84,0.84,0.83,0.84,0.84,0.84,0.84,0.83,0.84,0.84,0.84,0.84,0.84,0.83,0.83,0.84,0.84,0.84,0.84,0.84,0.84,0.84,0.85,0.84,0.85,0.85,0.85,0.85,0.85,0.86,0.86,0.86,0.87,0.87,0.87,0.87,0.87,0.87,0.86,0.87,0.87,0.87,0.87,0.87,0.87,0.87,0.87,0.87,0.87,0.88,0.88,0.88,0.88,0.89,0.89,0.89,0.88,0.88,0.88,0.88,0.88,0.88,0.87,0.87,0.88,0.89,0.88,0.88,0.88,0.88,0.87,0.88,0.87,0.86,0.86,0.85,0.84,0.84,0.83,0.84,0.84,0.84,0.84,0.84,0.84,0.84,0.84,0.83,0.83,0.83,0.82,0.81,0.81,0.82,0.82,0.82,0.82,0.82,0.82,0.82,0.81,0.81,0.82,0.81,0.81,0.81,0.80,0.81,0.81,0.81,0.81,0.82,0.81,0.81,0.81,0.81,0.81,0.82,0.82,0.82,0.82,0.82,0.82,0.81,0.81,0.81,0.81,0.81,0.81,0.81,0.81,0.81,0.81,0.81,0.80,0.80,0.80,0.79,0.79,0.79,0.79,0.79,0.79,0.79,0.79,0.80,0.79,0.80,0.80,0.80,0.80,0.80,0.80,0.80,0.81,0.81,0.82,0.82,0.83,0.83,0.83,0.84,0.84,0.83,0.83,0.84,0.83,0.83,0.84,0.84,0.84,0.85,0.84,0.85,0.86,0.85,0.85,0.86,0.86,0.87,0.87,0.87,0.88,0.88,0.87,0.87,0.86,0.86,0.86,0.87,0.87,0.87,0.87,0.86,0.87,0.87,0.87,0.87,0.86,0.87,0.87,0.87,0.87,0.87,0.87,0.87,0.87,0.87,0.87,0.87,0.87,0.87,0.87,0.87,0.87,0.87,0.87,0.87,0.87,0.86,0.86,0.86,0.85,0.85,0.85,0.85,0.85,0.85,0.84,0.84,0.82,0.81,0.80,0.79,0.78,0.78,0.77,0.77,0.77,0.75,0.76,0.75,0.74,0.74,0.74,0.74,0.74,0.74,0.74,0.74,0.73,0.74,0.74,0.74,0.74,0.73,0.73,0.73,0.74,0.74,0.74,0.74,0.74,0.75,0.75,0.75,0.75,0.75,0.76,0.77,0.78,0.79,0.80,0.81,0.81,0.82,0.82,0.83,0.84,0.84,0.85,0.85,0.85,0.86,0.86,0.86,0.86,0.86,0.86,0.87,0.87,0.87,0.87,0.87,0.87,0.86,0.87,0.87
Q8NCI6	0.90,0.89,0.89,0.89,0.88,0.89,0.89,0.88,0.88,0.88,0.88,0.88,0.88,0.88,0.88,0.88,0.88,0.88,0.87,0.86,0.85,0.85,0.84,0.84,0.84,0.84,0.84,0.84,0.82,0.82,0.80,0.79,0.77,0.76,0.74,0.72,0.70,0.68,0.68,0.68,0.66,0.65,0.65,0.63,0.63,0.62,0.60,0.57,0.57,0.55,0.54,0.53,0.52,0.52,0.52,0.51,0.51,0.49,0.48,0.46,0.46,0.44,0.43,0.42,0.41,0.40,0.38,0.36,0.34,0.34,0.32,0.31,0.30,0.30,0.28,0.27,0.27,0.27,0.27,0.26,0.25,0.26,0.25,0.23,0.24,0.23,0.22,0.22,0.22,0.22,0.21,0.21,0.19,0.18,0.16,0.14,0.13,0.11,0.11,0.10,0.10,0.10,0.10,0.10,0.08,0.07,0.06,0.06,0.06,0.07,0.08,0.09,0.10,0.11,0.12,0.13,0.13,0.15,0.16,0.16,0.16,0.16,0.15,0.15,0.16,0.15,0.14,0.16,0.16,0.15,0.15,0.17,0.17,0.17,0.17,0.16,0.16,0.16,0.16,0.16,0.16,0.16,0.16,0.16,0.16,0.17,0.17,0.17,0.17,0.17,0.16,0.15,0.14,0.13,0.11,0.11,0.10,0.10,0.08,0.08,0.08,0.09,0.11,0.11,0.11,0.10,0.10,0.11,0.10,0.11,0.12,0.13,0.12,0.12,0.13,0.13,0.13,0.14,0.15,0.15,0.15,0.16,0.17,0.17,0.17,0.18,0.19,0.19,0.20,0.21,0.21,0.21,0.21,0.22,0.23,0.25,0.25,0.25,0.25,0.25,0.24,0.24,0.22,0.20,0.20,0.19,0.19,0.19,0.19,0.19,0.19,0.18,0.18,0.19,0.20,0.21,0.20,0.21,0.21,0.20,0.20,0.20,0.20,0.19,0.19,0.20,0.21,0.20,0.21,0.21,0.20,0.20,0.21,0.21,0.20,0.18,0.17,0.17,0.17,0.18,0.20,0.21,0.21,0.22,0.23,0.23,0.23,0.23,0.26,0.27,0.27,0.27,0.26,0.24,0.24,0.22,0.21,0.22,0.23,0.23,0.23,0.25,0.26,0.25,0.25,0.26,0.26,0.24,0.24,0.25,0.25,0.25,0.26,0.28,0.28,0.28,0.29,0.29,0.29,0.28,0.28,0.26,0.25,0.25,0.24,0.24,0.24,0.23,0.24,0.22,0.21,0.22,0.23,0.24,0.24,0.26,0.26,0.27,0.26,0.27,0.27,0.26,0.25,0.25,0.25,0.25,0.25,0.24,0.24,0.23,0.23,0.22,0.23,0.21,0.20,0.19,0.19,0.19,0.19,0.19,0.19,0.19,0.19,0.18,0.18,0.18,0.18,0.18,0.18,0.18,0.18,0.16,0.16,0.14,0.14,0.15,0.16,0.17,0.15,0.16,0.14,0.14,0.14,0.13,0.11,0.11,0.11,0.11,0.11,0.11,0.11,0.10,0.10,0.09,0.09,0.09,0.09,0.10,0.10,0.12,0.12,0.12,0.13,0.13,0.13,0.14,0.16,0.16,0.16,0.16,0.17,0.17,0.18,0.19,0.19,0.21,0.19,0.19,0.20,0.20,0.20,0.22,0.23,0.24,0.25,0.25,0.26,0.27,0.27,0.28,0.30,0.30,0.32,0.31,0.33,0.34,0.34,0.34,0.33,0.33,0.32,0.32,0.32,0.31,0.33,0.33,0.33,0.33,0.35,0.35,0.35,0.36,0.36,0.37,0.37,0.37,0.35,0.35,0.34,0.32,0.32,0.31,0.31,0.31,0.30,0.31,0.32,0.31,0.30,0.30,0.28,0.27,0.27,0.25,0.25,0.24,0.23,0.23,0.23,0.24,0.24,0.26,0.27,0.27,0.27,0.27,0.26,0.27,0.25,0.24,0.23,0.23,0.21,0.21,0.20,0.19,0.18,0.18,0.18,0.18,0.20,0.20,0.21,0.20,0.20,0.20,0.18,0.18,0.18,0.20,0.21,0.22,0.22,0.22,0.24,0.24,0.25,0.28,0.28,0.29,0.30,0.32,0.31,0.30,0.30,0.30,0.29,0.29,0.28,0.28,0.27,0.27,0.27,0.27,0.27,0.27,0.27,0.28,0.29,0.30,0.29,0.28,0.28,0.27,0.27,0.27,0.26,0.26,0.26,0.26,0.26,0.25,0.24,0.23,0.25,0.25,0.27,0.27,0.25,0.26,0.24,0.22,0.21,0.20,0.19,0.20,0.19,0.20,0.20,0.21,0.22,0.23,0.23,0.23,0.24,0.25,0.25,0.25,0.26,0.25,0.27,0.27,0.28,0.28,0.29,0.29,0.31,0.33,0.34,0.35,0.34,0.33,0.33,0.33,0.33,0.32,0.30,0.29,0.28,0.29,0.28,0.27,0.29,0.31,0.31,0.32,0.32,0.32,0.31,0.31,0.31,0.30,0.30,0.31,0.31,0.31,0.30,0.30,0.29,0.27,0.27,0.25,0.25,0.24,0.23,0.23,0.22,0.20,0.18,0.18,0.16,0.17,0.18,0.18,0.19,0.19,0.19,0.19,0.18,0.18,0.17,0.17,0.16,0.15,0.13,0.13,0.13,0.15,0.16,0.17,0.17,0.18,0.17,0.16,0.15,0.15,0.14,0.14,0.15,0.16,0.16,0.17,0.18,0.18,0.18,0.18,0.18,0.19,0.20,0.21,0.22,0.23,0.22,0.21,0.22,0.22,0.23,0.22,0.23,0.23,0.24,0.25,0.25,0.26,0.26,0.27,0.27,0.26,0.25,0.24,0.22,0.23,0.23
Q9H1C3	0.59,0.59,0.58,0.58,0.58,0.59,0.59,0.59,0.60,0.60,0.61,0.62,0.62,0.63,0.64,0.65,0.65,0.66,0.67,0.68,0.69,0.69,0.69,0.70,0.71,0.71,0.71,0.72,0.73,0.72,0.70,0.69,0.68,0.66,0.65,0.64,0.63,0.62,0.62,0.62,0.61,0.60,0.59,0.58,0.56,0.54,0.53,0.51,0.50,0.48,0.46,0.44,0.43,0.42,0.41,0.39,0.39,0.37,0.36,0.33,0.31,0.29,0.26,0.24,0.22,0.20,0.18,0.18,0.18,0.16,0.16,0.18,0.18,0.18,0.19,0.21,0.21,0.21,0.21,0.22,0.21,0.21,0.21,0.23,0.24,0.24,0.26,0.26,0.27,0.28,0.28,0.29,0.29,0.29,0.29,0.29,0.30,0.28,0.29,0.30,0.30,0.31,0.31,0.33,0.35,0.35,0.37,0.37,0.37,0.36,0.36,0.36,0.36,0.36,0.36,0.35,0.34,0.34,0.34,0.33,0.31,0.31,0.30,0.31,0.30,0.28,0.30,0.30,0.30,0.31,0.31,0.31,0.30,0.30,0.28,0.28,0.26,0.26,0.26,0.24,0.22,0.22,0.22,0.22,0.20,0.20,0.21,0.19,0.18,0.18,0.17,0.19,0.19,0.19,0.20,0.21,0.21,0.21,0.21,0.21,0.21,0.21,0.21,0.21,0.22,0.22,0.22,0.22,0.22,0.24,0.23,0.22,0.24,0.26,0.27,0.27,0.29,0.30,0.31,0.31,0.32,0.32,0.32,0.32,0.32,0.32,0.31,0.30,0.30,0.32,0.31,0.32,0.31,0.30,0.31,0.30,0.30,0.31,0.32,0.33,0.34,0.36,0.36,0.36,0.36,0.35,0.34,0.34,0.33,0.31,0.29,0.28,0.28,0.27,0.25,0.25,0.25,0.24,0.23,0.24,0.24,0.26,0.25,0.25,0.26,0.27,0.27,0.27,0.28,0.28,0.26,0.27,0.26,0.26,0.27,0.27,0.27,0.27,0.25,0.25,0.24,0.25,0.25,0.25,0.24,0.25,0.25,0.26,0.26,0.26,0.26,0.26,0.26,0.26,0.25,0.26,0.25,0.25,0.27,0.27,0.25,0.25,0.25,0.25,0.26,0.25,0.25,0.25,0.25,0.23,0.23,0.23,0.22,0.21,0.22,0.22,0.20,0.22,0.21,0.23,0.23,0.23,0.23,0.23,0.22,0.22,0.23,0.24,0.23,0.24,0.24,0.24,0.24,0.24,0.24,0.24,0.26,0.27,0.26,0.24,0.23,0.24,0.25,0.25,0.25,0.23,0.23,0.23,0.24,0.24,0.24,0.25,0.27,0.27,0.28,0.27,0.28,0.27,0.27,0.28,0.27,0.28,0.27,0.28,0.27,0.28,0.29,0.29,0.30,0.31,0.31,0.32,0.33,0.34,0.35,0.35,0.36,0.34,0.35,0.35,0.37,0.38,0.38,0.37,0.37,0.38,0.39,0.41,0.42
P13284	0.82,0.82,0.82,0.82,0.83,0.82,0.83,0.82,0.83,0.82,0.82,0.82,0.82,0.82,0.83,0.82,0.83,0.82,0.82,0.83,0.82,0.82,0.82,0.82,0.81,0.81,0.81,0.81,0.82,0.81,0.80,0.80,0.80,0.79,0.79,0.80,0.79,0.79,0.78,0.77,0.77,0.74,0.73,0.71,0.70,0.67,0.66,0.63,0.62,0.60,0.58,0.57,0.56,0.55,0.53,0.51,0.50,0.48,0.46,0.45,0.44,0.44,0.42,0.40,0.39,0.37,0.35,0.34,0.34,0.32,0.31,0.30,0.28,0.26,0.26,0.24,0.23,0.22,0.19,0.19,0.17,0.16,0.17,0.16,0.18,0.18,0.19,0.20,0.21,0.24,0.25,0.27,0.27,0.27,0.26,0.28,0.27,0.28,0.29,0.30,0.31,0.31,0.30,0.30,0.30,0.29,0.29,0.30,0.29,0.28,0.28,0.27,0.26,0.27,0.28,0.28,0.28,0.30,0.30,0.32,0.33,0.33,0.33,0.32,0.32,0.30,0.30,0.29,0.27,0.27,0.26,0.25,0.25,0.26,0.24,0.26,0.26,0.25,0.24,0.24,0.24,0.22,0.21,0.23,0.24,0.24,0.24,0.26,0.28,0.28,0.29,0.30,0.32,0.33,0.32,0.32,0.32,0.33,0.30,0.31,0.30,0.31,0.32,0.32,0.32,0.34,0.34,0.34,0.34,0.35,0.35,0.34,0.34,0.33,0.32,0.34,0.34,0.32,0.34,0.35,0.36,0.35,0.38,0.39,0.37,0.36,0.35,0.35,0.34,0.31,0.32,0.33,0.34,0.33,0.32,0.35,0.35,0.34,0.35,0.36,0.35,0.34,0.34,0.33,0.33,0.32,0.33,0.33,0.33,0.35,0.35,0.36,0.37,0.36,0.37,0.38,0.36,0.36,0.38,0.38,0.39,0.39,0.41,0.41,0.42,0.44,0.45,0.48,0.50,0.52,0.53,0.53,0.53,0.52,0.53,0.54,0.53,0.53,0.54,0.54,0.54,0.56,0.57,0.58,0.60,0.62,0.65,0.65,0.66,0.69
P18505	0.77,0.75,0.76,0.76,0.75,0.75,0.75,0.74,0.74,0.73,0.72,0.73,0.71,0.71,0.71,0.70,0.69,0.68,0.68,0.67,0.66,0.64,0.64,0.62,0.61,0.61,0.61,0.59,0.57,0.56,0.56,0.55,0.53,0.51,0.50,0.50,0.51,0.50,0.51,0.50,0.49,0.49,0.48,0.46,0.43,0.43,0.41,0.41,0.39,0.39,0.38,0.37,0.37,0.37,0.35,0.34,0.34,0.35,0.35,0.33,0.33,0.33,0.32,0.31,0.31,0.30,0.29,0.27,0.27,0.27,0.26,0.24,0.25,0.24,0.26,0.26,0.24,0.23,0.22,0.22,0.23,0.23,0.24,0.25,0.26,0.26,0.27,0.27,0.27,0.28,0.28,0.28,0.28,0.28,0.28,0.28,0.28,0.28,0.27,0.27,0.27,0.27,0.27,0.28,0.28,0.29,0.30,0.31,0.32,0.33,0.33,0.33,0.35,0.35,0.37,0.37,0.38,0.38,0.38,0.38,0.36,0.36,0.36,0.34,0.34,0.34,0.34,0.33,0.33,0.32,0.32,0.30,0.30,0.31,0.29,0.28,0.28,0.28,0.27,0.28,0.27,0.29,0.28,0.29,0.28,0.29,0.30,0.28,0.27,0.26,0.25,0.25,0.25,0.25,0.24,0.22,0.21,0.20,0.19,0.18,0.18,0.20,0.20,0.20,0.20,0.19,0.20,0.21,0.21,0.21,0.21,0.22,0.22,0.23,0.24,0.25,0.27,0.28,0.27,0.27,0.28,0.28,0.26,0.28,0.29,0.29,0.30,0.29,0.31,0.32,0.32,0.33,0.32,0.33,0.33,0.33,0.34,0.34,0.35,0.37,0.38,0.39,0.38,0.39,0.39,0.41,0.43,0.41,0.41,0.42,0.41,0.41,0.40,0.40,0.39,0.38,0.37,0.35,0.34,0.36,0.36,0.36,0.36,0.37,0.36,0.34,0.34,0.34,0.34,0.32,0.31,0.32,0.32,0.31,0.31,0.31,0.31,0.29,0.30,0.30,0.28,0.28,0.27,0.27,0.25,0.25,0.23,0.24,0.23,0.24,0.25,0.26,0.27,0.28,0.28,0.29,0.29,0.30,0.29,0.30,0.31,0.31,0.30,0.31,0.31,0.29,0.30,0.31,0.30,0.29,0.30,0.31,0.30,0.31,0.33,0.33,0.32,0.33,0.35,0.34,0.36,0.36,0.37,0.37,0.36,0.36,0.35,0.36,0.34,0.33,0.32,0.32,0.31,0.30,0.30,0.31,0.30,0.30,0.30,0.30,0.29,0.29,0.29,0.29,0.28,0.29,0.29,0.29,0.29,0.29,0.29,0.30,0.29,0.31,0.30,0.30,0.30,0.32,0.34,0.32,0.33,0.32,0.33,0.33,0.35,0.36,0.38,0.38,0.39,0.41,0.43,0.43,0.44,0.46,0.47,0.48,0.50,0.52,0.52,0.53,0.54,0.56,0.57,0.59,0.60,0.61,0.61,0.63,0.64,0.65,0.67,0.68,0.69,0.70,0.71,0.72,0.73,0.73,0.73,0.74,0.75,0.76,0.77,0.77,0.77,0.77,0.77,0.78,0.80,0.80,0.80,0.80,0.81,0.81,0.82,0.82,0.82,0.82,0.82,0.83,0.83,0.84,0.84,0.84,0.84,0.84,0.84,0.85,0.85,0.86,0.85,0.85,0.84,0.84,0.84,0.85,0.84,0.84,0.84,0.83,0.83,0.83,0.83,0.83,0.84,0.85,0.84,0.85,0.85,0.85,0.85,0.85,0.85,0.85,0.86,0.86,0.86,0.86,0.86,0.85,0.85,0.85,0.84,0.83,0.82,0.80,0.80,0.79,0.77,0.75,0.75,0.74,0.72,0.72,0.71,0.70,0.67,0.67,0.66,0.65,0.63,0.63,0.62,0.60,0.58,0.57,0.56,0.54,0.52,0.52,0.51,0.49,0.48,0.48,0.47,0.45,0.44,0.43,0.42,0.41,0.40,0.39,0.38,0.38,0.37,0.36,0.38,0.37,0.37,0.38,0.39,0.38,0.37,0.38
P01743	0.81,0.79,0.77,0.76,0.74,0.73,0.73,0.73,0.73,0.73,0.72,0.72,0.73,0.72,0.71,0.70,0.69,0.68,0.67,0.66,0.64,0.63,0.61,0.60,0.59,0.57,0.57,0.55,0.54,0.53,0.52,0.51,0.49,0.48,0.46,0.44,0.43,0.42,0.40,0.40,0.40,0.41,0.41,0.42,0.42,0.42,0.41,0.39,0.37,0.36,0.34,0.33,0.33,0.32,0.32,0.32,0.32,0.33,0.33,0.33,0.35,0.36,0.35,0.36,0.37,0.37,0.37,0.36,0.36,0.36,0.36,0.35,0.35,0.37,0.37,0.38,0.38,0.38,0.38,0.37,0.36,0.34,0.33,0.33,0.32,0.33,0.34,0.36,0.36,0.37,0.37,0.38,0.38,0.38,0.37,0.37,0.36,0.36,0.36,0.36,0.36,0.35,0.34,0.35,0.34,0.32,0.33,0.34,0.34,0.35,0.34,0.34,0.34,0.34,0.31,0.31,0.31
P20809	0.72,0.73,0.72,0.73,0.74,0.74,0.74,0.75,0.75,0.76,0.76,0.76,0.75,0.75,0.74,0.73,0.72,0.71,0.69,0.68,0.67,0.65,0.63,0.62,0.61,0.58,0.58,0.57,0.56,0.55,0.55,0.54,0.53,0.52,0.53,0.51,0.49,0.48,0.47,0.45,0.45,0.46,0.44,0.43,0.43,0.42,0.42,0.42,0.42,0.40,0.40,0.39,0.39,0.39,0.38,0.38,0.39,0.38,0.38,0.40,0.40,0.40,0.42,0.42,0.41,0.42,0.44,0.43,0.45,0.45,0.45,0.45,0.45,0.45,0.44,0.44,0.44,0.44,0.44,0.44,0.44,0.43,0.41,0.40,0.40,0.39,0.38,0.36,0.35,0.33,0.32,0.31,0.32,0.31,0.29,0.30,0.32,0.30,0.30,0.31,0.31,0.30,0.29,0.29,0.30,0.29,0.29,0.28,0.27,0.26,0.26,0.26,0.25,0.26,0.27,0.27,0.25,0.27,0.27,0.26,0.27,0.28,0.27,0.26,0.28,0.29,0.28,0.30,0.30,0.31,0.32,0.33,0.33,0.34,0.35,0.37,0.38,0.37,0.38,0.41,0.39,0.40,0.42,0.42,0.42,0.43,0.44,0.45,0.44,0.44,0.44,0.44,0.43,0.43,0.43,0.41,0.41,0.41,0.41,0.40,0.40,0.40,0.40,0.40,0.40,0.39,0.39,0.38,0.37,0.38,0.36,0.35,0.36,0.35,0.33,0.32,0.31,0.31,0.31,0.29,0.28,0.28,0.27,0.25,0.25,0.23,0.22,0.22,0.21,0.21,0.21,0.22,0.21,0.22,0.22,0.23,0.24,0.25,0.26
A0A0C4DH39	0.76,0.75,0.73,0.72,0.70,0.69,0.68,0.70,0.69,0.69,0.69,0.69,0.69,0.69,0.68,0.68,0.66,0.66,0.64,0.63,0.62,0.61,0.59,0.58,0.58,0.56,0.56,0.54,0.54,0.54,0.53,0.51,0.49,0.48,0.46,0.45,0.43,0.42,0.40,0.41,0.41,0.42,0.42,0.43,0.43,0.43,0.42,0.40,0.39,0.38,0.36,0.35,0.34,0.34,0.33,0.33,0.33,0.34,0.33,0.33,0.35,0.36,0.35,0.36,0.38,0.37,0.36,0.36,0.36,0.36,0.35,0.35,0.36,0.38,0.38,0.39,0.39,0.39,0.38,0.38,0.37,0.34,0.34,0.33,0.32,0.32,0.34,0.35,0.35,0.36,0.37,0.37,0.37,0.37,0.36,0.37,0.36,0.36,0.36,0.37,0.37,0.36,0.35,0.36,0.35,0.33,0.34,0.35,0.35,0.36,0.36,0.35,0.35,0.35,0.32,0.32,0.32
P01742	0.80,0.79,0.77,0.76,0.74,0.72,0.72,0.73,0.72,0.73,0.72,0.72,0.72,0.72,0.71,0.70,0.68,0.68,0.66,0.66,0.64,0.63,0.61,0.60,0.58,0.58,0.57,0.56,0.55,0.54,0.53,0.52,0.50,0.49,0.47,0.46,0.44,0.43,0.41,0.41,0.41,0.42,0.42,0.42,0.42,0.42,0.42,0.40,0.38,0.37,0.35,0.34,0.34,0.33,0.33,0.34,0.33,0.34,0.34,0.34,0.36,0.37,0.36,0.37,0.38,0.38,0.37,0.37,0.37,0.37,0.36,0.36,0.36,0.38,0.39,0.39,0.39,0.39,0.39,0.39,0.38,0.35,0.35,0.34,0.33,0.34,0.35,0.36,0.36,0.38,0.38,0.39,0.39,0.39,0.37,0.37,0.36,0.37,0.36,0.36,0.37,0.35,0.34,0.35,0.34,0.33,0.33,0.34,0.34,0.35,0.34,0.35,0.35,0.34,0.31,0.31,0.31
Q5T013	0.25,0.25,0.25,0.24,0.25,0.24,0.23,0.23,0.26,0.26,0.26,0.25,0.25,0.24,0.23,0.23,0.22,0.22,0.22,0.22,0.21,0.22,0.22,0.22,0.23,0.24,0.24,0.24,0.24,0.26,0.26,0.25,0.26,0.28,0.28,0.29,0.28,0.28,0.26,0.25,0.25,0.24,0.24,0.24,0.24,0.23,0.23,0.24,0.25,0.25,0.26,0.26,0.27,0.27,0.27,0.27,0.27,0.27,0.27,0.27,0.29,0.29,0.28,0.28,0.28,0.27,0.27,0.28,0.28,0.28,0.28,0.28,0.28,0.27,0.27,0.26,0.25,0.26,0.25,0.26,0.27,0.27,0.28,0.28,0.28,0.28,0.28,0.27,0.26,0.25,0.23,0.21,0.22,0.24,0.25,0.26,0.28,0.28,0.30,0.31,0.31,0.30,0.31,0.32,0.31,0.30,0.32,0.31,0.29,0.29,0.30,0.29,0.28,0.29,0.30,0.28,0.28,0.29,0.28,0.27,0.28,0.28,0.29,0.31,0.31,0.31,0.31,0.31,0.31,0.31,0.31,0.31,0.31,0.30,0.29,0.28,0.28,0.27,0.28,0.27,0.25,0.25,0.24,0.23,0.22,0.22,0.22,0.21,0.21,0.21,0.22,0.21,0.21,0.23,0.23,0.23,0.24,0.25,0.26,0.26,0.26,0.26,0.24,0.23,0.21,0.21,0.20,0.20,0.20,0.20,0.21,0.21,0.21,0.22,0.22,0.22,0.21,0.21,0.21,0.20,0.19,0.20,0.22,0.22,0.22,0.23,0.24,0.23,0.23,0.23,0.23,0.22,0.22,0.22,0.20,0.19,0.20,0.21,0.20,0.17,0.17,0.17,0.18,0.18,0.20,0.21,0.23,0.23,0.25,0.25,0.26,0.27,0.27,0.26,0.26,0.26,0.24,0.24,0.25,0.25,0.26,0.26,0.26,0.25,0.25,0.25,0.23,0.22,0.22,0.22,0.23,0.23,0.25,0.27,0.28,0.28,0.29,0.29,0.28,0.27,0.28,0.28,0.28,0.28,0.29,0.27,0.26,0.26,0.28,0.27,0.28,0.28,0.27,0.29,0.31,0.32,0.35,0.35,0.36,0.36,0.36,0.36,0.36,0.36,0.36,0.37,0.38,0.40,0.41,0.42,0.44,0.43,0.44,0.43,0.42,0.42,0.44
Q2M3T9	0.76,0.75,0.74,0.73,0.71,0.71,0.70,0.69,0.69,0.69,0.70,0.70,0.70,0.71,0.70,0.69,0.68,0.66,0.65,0.64,0.63,0.61,0.60,0.60,0.59,0.58,0.56,0.54,0.51,0.49,0.47,0.46,0.43,0.41,0.40,0.38,0.37,0.37,0.35,0.35,0.35,0.35,0.34,0.35,0.35,0.36,0.34,0.33,0.32,0.32,0.31,0.29,0.28,0.26,0.24,0.23,0.23,0.23,0.23,0.24,0.25,0.24,0.25,0.25,0.24,0.24,0.23,0.23,0.23,0.23,0.24,0.24,0.26,0.26,0.26,0.26,0.27,0.26,0.26,0.26,0.26,0.25,0.26,0.27,0.26,0.26,0.26,0.26,0.27,0.27,0.26,0.25,0.25,0.25,0.26,0.26,0.27,0.28,0.29,0.30,0.29,0.27,0.28,0.27,0.26,0.26,0.26,0.27,0.27,0.28,0.29,0.28,0.28,0.27,0.28,0.30,0.32,0.31,0.32,0.32,0.32,0.32,0.31,0.29,0.27,0.27,0.27,0.26,0.25,0.25,0.24,0.25,0.25,0.25,0.25,0.24,0.24,0.25,0.26,0.25,0.25,0.25,0.25,0.24,0.25,0.26,0.25,0.24,0.25,0.25,0.25,0.25,0.26,0.28,0.27,0.29,0.29,0.28,0.29,0.29,0.31,0.32,0.33,0.34,0.35,0.36,0.36,0.36,0.35,0.36,0.35,0.36,0.38,0.38,0.38,0.39,0.39,0.38,0.37,0.35,0.35,0.35,0.34,0.35,0.35,0.34,0.34,0.36,0.35,0.34,0.35,0.36,0.35,0.34,0.32,0.31,0.29,0.27,0.26,0.25,0.24,0.22,0.21,0.21,0.20,0.19,0.20,0.20,0.21,0.21,0.23,0.25,0.25,0.24,0.24,0.25,0.24,0.24,0.27,0.28,0.27,0.27,0.28,0.29,0.28,0.28,0.30,0.29,0.28,0.28,0.28,0.26,0.26,0.26,0.26,0.26,0.26,0.26,0.26,0.26,0.26,0.26,0.26,0.26,0.27,0.27,0.28,0.26,0.27,0.26,0.26,0.25,0.24,0.23,0.22,0.23,0.22,0.22,0.21,0.20,0.18,0.18,0.18,0.17,0.17,0.17,0.17,0.15,0.15,0.14,0.15,0.15,0.17,0.17,0.18,0.18,0.18,0.18,0.18,0.18,0.18,0.18,0.18,0.18,0.18,0.17,0.17,0.15,0.16,0.17,0.16,0.16,0.15,0.16,0.16,0.16,0.16,0.18,0.19,0.19,0.18,0.18,0.18,0.18,0.18,0.18,0.17,0.17,0.17,0.17,0.16,0.15,0.15,0.14,0.13,0.12,0.11,0.11,0.12,0.12,0.12,0.13,0.15,0.15,0.15,0.15,0.16,0.17,0.19,0.18,0.17,0.17,0.17,0.17,0.17,0.18,0.18,0.17,0.16,0.16,0.17,0.17,0.17,0.18,0.18,0.18,0.19,0.19,0.19,0.19,0.20,0.20,0.20,0.21,0.20,0.20,0.20,0.21,0.22,0.22,0.22,0.23,0.23,0.22,0.22,0.22,0.21,0.21,0.19,0.19,0.20,0.21,0.22,0.21,0.23,0.22,0.21,0.21,0.22,0.22,0.21,0.22,0.23,0.24,0.23,0.24,0.25,0.26,0.26,0.27,0.29,0.30,0.30,0.31,0.31,0.32,0.32,0.34,0.34,0.35,0.35,0.36,0.37,0.37,0.37,0.38,0.39,0.40,0.40,0.40,0.41,0.40,0.39,0.39,0.39,0.37,0.37,0.36,0.37,0.37,0.38,0.38,0.37,0.37,0.37,0.37,0.37,0.37,0.38,0.38,0.38,0.38,0.39,0.40,0.41,0.43,0.44,0.45,0.46,0.45,0.45,0.47,0.47,0.46,0.46,0.47,0.48,0.48,0.48,0.49,0.50,0.49,0.50,0.51,0.51,0.52,0.54,0.55,0.57,0.58,0.59,0.60,0.61,0.62,0.61,0.63,0.64,0.65,0.65,0.65,0.66,0.66,0.65,0.64,0.65,0.64,0.63,0.62,0.62,0.61,0.61
P01817	0.79,0.77,0.75,0.75,0.73,0.72,0.72,0.71,0.72,0.72,0.70,0.70,0.70,0.70,0.69,0.69,0.67,0.66,0.65,0.64,0.62,0.60,0.58,0.57,0.56,0.54,0.53,0.52,0.51,0.51,0.51,0.50,0.48,0.47,0.45,0.43,0.41,0.39,0.38,0.37,0.35,0.36,0.37,0.38,0.38,0.39,0.38,0.38,0.37,0.34,0.32,0.32,0.31,0.30,0.30,0.30,0.30,0.31,0.31,0.31,0.31,0.33,0.34,0.34,0.35,0.36,0.36,0.35,0.36,0.35,0.35,0.33,0.33,0.34,0.36,0.37,0.38,0.39,0.38,0.38,0.37,0.38,0.36,0.34,0.34,0.33,0.33,0.34,0.34,0.34,0.36,0.36,0.37,0.37,0.37,0.36,0.36,0.35,0.36,0.36,0.36,0.37,0.35,0.34,0.35,0.34,0.32,0.33,0.34,0.33,0.34,0.34,0.35,0.35,0.34,0.32,0.31,0.31,0.31
A0A0B4J1V2	0.72,0.70,0.68,0.68,0.67,0.66,0.66,0.65,0.66,0.66,0.65,0.65,0.65,0.65,0.64,0.64,0.62,0.62,0.60,0.59,0.58,0.56,0.54,0.54,0.53,0.51,0.51,0.50,0.50,0.50,0.50,0.50,0.49,0.47,0.45,0.43,0.41,0.40,0.38,0.37,0.35,0.37,0.38,0.39,0.39,0.39,0.39,0.39,0.37,0.35,0.34,0.33,0.32,0.31,0.31,0.32,0.32,0.33,0.33,0.33,0.33,0.35,0.36,0.36,0.37,0.38,0.38,0.37,0.38,0.36,0.36,0.35,0.34,0.34,0.37,0.38,0.39,0.39,0.39,0.39,0.38,0.39,0.37,0.35,0.35,0.34,0.34,0.35,0.35,0.35,0.37,0.37,0.38,0.38,0.38,0.37,0.36,0.35,0.36,0.35,0.36,0.36,0.35,0.34,0.35,0.34,0.32,0.32,0.33,0.33,0.34,0.33,0.34,0.34,0.34,0.31,0.30,0.30,0.30
P09067	0.86,0.85,0.85,0.85,0.84,0.85,0.85,0.85,0.85,0.85,0.86,0.85,0.86,0.86,0.86,0.86,0.87,0.86,0.86,0.86,0.86,0.86,0.86,0.86,0.86,0.85,0.86,0.86,0.87,0.87,0.86,0.87,0.86,0.86,0.86,0.85,0.86,0.86,0.86,0.86,0.86,0.86,0.87,0.87,0.87,0.87,0.87,0.87,0.86,0.86,0.87,0.87,0.88,0.88,0.87,0.87,0.87,0.86,0.87,0.87,0.87,0.88,0.87,0.87,0.87,0.87,0.88,0.87,0.87,0.87,0.87,0.88,0.88,0.88,0.89,0.89,0.90,0.90,0.90,0.90,0.90,0.90,0.90,0.90,0.90,0.90,0.90,0.91,0.91,0.91,0.91,0.90,0.90,0.90,0.90,0.90,0.90,0.91,0.91,0.91,0.91,0.91,0.91,0.91,0.91,0.91,0.91,0.91,0.92,0.92,0.91,0.91,0.91,0.91,0.91,0.91,0.91,0.90,0.90,0.91,0.91,0.91,0.90,0.91,0.90,0.90,0.90,0.89,0.89,0.89,0.90,0.90,0.90,0.90,0.90,0.90,0.89,0.89,0.89,0.88,0.89,0.89,0.88,0.88,0.88,0.87,0.87,0.86,0.87,0.87,0.87,0.87,0.87,0.87,0.87,0.85,0.85,0.84,0.84,0.82,0.81,0.81,0.80,0.79,0.78,0.78,0.78,0.77,0.77,0.77,0.76,0.76,0.75,0.75,0.74,0.75,0.74,0.75,0.75,0.75,0.73,0.72,0.72,0.72,0.70,0.69,0.68,0.66,0.65,0.63,0.62,0.60,0.58,0.57,0.57,0.56,0.56,0.56,0.55,0.55,0.56,0.56,0.55,0.54,0.54,0.53,0.52,0.50,0.50,0.50,0.48,0.49,0.47,0.46,0.46,0.46,0.44,0.42,0.41,0.40,0.39,0.38,0.38,0.37,0.36,0.36,0.37,0.37,0.37,0.39,0.40,0.39,0.40,0.42,0.41,0.41,0.42,0.42,0.42,0.44,0.44,0.44,0.44,0.45,0.47,0.48,0.49,0.51,0.54,0.53,0.53,0.55,0.53,0.55,0.55,0.55,0.55,0.55,0.57,0.57,0.58,0.60,0.62,0.62,0.62,0.64,0.66,0.67,0.68
P01814	0.73,0.71,0.69,0.70,0.68,0.68,0.67,0.67,0.67,0.68,0.66,0.66,0.66,0.66,0.66,0.65,0.64,0.63,0.62,0.60,0.59,0.57,0.56,0.55,0.54,0.52,0.52,0.50,0.51,0.50,0.50,0.50,0.49,0.47,0.45,0.43,0.41,0.39,0.38,0.37,0.35,0.36,0.38,0.38,0.38,0.39,0.38,0.38,0.36,0.34,0.33,0.32,0.31,0.30,0.30,0.30,0.30,0.31,0.31,0.32,0.31,0.33,0.34,0.35,0.35,0.36,0.36,0.36,0.37,0.35,0.35,0.33,0.33,0.34,0.36,0.37,0.38,0.39,0.38,0.38,0.37,0.38,0.36,0.34,0.34,0.33,0.33,0.34,0.34,0.34,0.36,0.36,0.37,0.37,0.37,0.36,0.35,0.35,0.36,0.35,0.36,0.36,0.35,0.34,0.35,0.34,0.32,0.33,0.34,0.33,0.34,0.34,0.34,0.35,0.34,0.32,0.31,0.30,0.31
P29459	0.64,0.64,0.65,0.65,0.66,0.67,0.67,0.66,0.67,0.67,0.67,0.68,0.68,0.67,0.65,0.65,0.63,0.62,0.61,0.60,0.58,0.57,0.55,0.53,0.52,0.51,0.49,0.48,0.47,0.47,0.46,0.45,0.45,0.44,0.43,0.43,0.43,0.42,0.41,0.41,0.42,0.41,0.40,0.38,0.37,0.36,0.36,0.35,0.35,0.35,0.34,0.34,0.32,0.31,0.30,0.31,0.33,0.34,0.35,0.35,0.35,0.36,0.37,0.37,0.37,0.38,0.38,0.38,0.39,0.40,0.40,0.42,0.44,0.45,0.46,0.48,0.49,0.50,0.50,0.52,0.52,0.51,0.52,0.53,0.54,0.54,0.55,0.55,0.54,0.54,0.53,0.53,0.54,0.54,0.56,0.56,0.55,0.54,0.52,0.52,0.51,0.52,0.50,0.49,0.49,0.49,0.48,0.48,0.48,0.47,0.45,0.44,0.43,0.41,0.39,0.37,0.36,0.34,0.33,0.32,0.30,0.29,0.29,0.28,0.27,0.26,0.27,0.25,0.25,0.26,0.27,0.28,0.27,0.25,0.24,0.23,0.24,0.25,0.24,0.24,0.24,0.24,0.24,0.24,0.25,0.24,0.24,0.26,0.26,0.25,0.26,0.26,0.28,0.29,0.31,0.32,0.33,0.35,0.36,0.38,0.39,0.41,0.43,0.43,0.45,0.46,0.46,0.45,0.46,0.46,0.45,0.43,0.42,0.43,0.42,0.42,0.42,0.40,0.39,0.39,0.39,0.38,0.39,0.41,0.40,0.39,0.40,0.40,0.38,0.38,0.40,0.39,0.39,0.38,0.38,0.35,0.35,0.35,0.34,0.33,0.32,0.30,0.29,0.28,0.26,0.24,0.24,0.23,0.23,0.22,0.20,0.21,0.22,0.22,0.21,0.22,0.23,0.23,0.25
P50213	0.71,0.72,0.72,0.73,0.72,0.72,0.71,0.71,0.72,0.71,0.71,0.69,0.68,0.66,0.64,0.62,0.61,0.60,0.59,0.58,0.58,0.55,0.53,0.53,0.51,0.49,0.46,0.45,0.43,0.41,0.40,0.40,0.37,0.37,0.38,0.37,0.36,0.37,0.36,0.35,0.33,0.32,0.31,0.29,0.29,0.28,0.28,0.27,0.26,0.24,0.24,0.24,0.24,0.25,0.28,0.29,0.31,0.32,0.32,0.31,0.31,0.31,0.32,0.32,0.32,0.33,0.33,0.33,0.33,0.35,0.35,0.36,0.35,0.35,0.35,0.33,0.32,0.33,0.31,0.33,0.33,0.33,0.34,0.36,0.37,0.37,0.37,0.36,0.37,0.36,0.36,0.35,0.34,0.34,0.32,0.30,0.30,0.28,0.28,0.28,0.28,0.27,0.26,0.25,0.25,0.24,0.23,0.23,0.24,0.23,0.23,0.24,0.24,0.26,0.26,0.29,0.29,0.31,0.33,0.33,0.32,0.31,0.31,0.28,0.26,0.25,0.23,0.23,0.22,0.22,0.22,0.22,0.22,0.22,0.23,0.24,0.25,0.25,0.26,0.26,0.28,0.30,0.32,0.33,0.34,0.35,0.36,0.37,0.37,0.37,0.37,0.36,0.36,0.37,0.35,0.34,0.33,0.33,0.31,0.29,0.30,0.29,0.29,0.29,0.30,0.30,0.30,0.31,0.31,0.31,0.32,0.33,0.34,0.33,0.33,0.32,0.31,0.29,0.28,0.27,0.27,0.26,0.25,0.24,0.25,0.25,0.25,0.23,0.23,0.23,0.22,0.22,0.23,0.21,0.20,0.21,0.22,0.21,0.21,0.22,0.25,0.24,0.26,0.27,0.27,0.28,0.29,0.30,0.29,0.29,0.30,0.29,0.30,0.29,0.29,0.29,0.31,0.31,0.31,0.32,0.33,0.34,0.33,0.33,0.34,0.32,0.30,0.30,0.30,0.29,0.29,0.29,0.29,0.28,0.28,0.28,0.28,0.28,0.28,0.28,0.27,0.25,0.25,0.23,0.23,0.23,0.21,0.22,0.21,0.21,0.21,0.20,0.20,0.19,0.18,0.18,0.18,0.17,0.16,0.17,0.18,0.18,0.16,0.16,0.15,0.14,0.14,0.13,0.14,0.14,0.15,0.16,0.16,0.18,0.19,0.20,0.20,0.21,0.22,0.23,0.24,0.22,0.22,0.22,0.22,0.21,0.21,0.21,0.20,0.19,0.19,0.18,0.18,0.18,0.18,0.18,0.19,0.19,0.19,0.19,0.19,0.19,0.19,0.19,0.19,0.20,0.20,0.20,0.21,0.20,0.20,0.19,0.20,0.19,0.17,0.17,0.17,0.17,0.17,0.16,0.16,0.15,0.17,0.18,0.18,0.20,0.20,0.23,0.23,0.24,0.24,0.25,0.26,0.26,0.26,0.27,0.27,0.27,0.27,0.27,0.28,0.27,0.26,0.27,0.28,0.30,0.30,0.31,0.31,0.31,0.32,0.33,0.33,0.33,0.34,0.35,0.35,0.35,0.35,0.33,0.34,0.35,0.36,0.35,0.34,0.35
P38567	0.78,0.77,0.76,0.75,0.74,0.74,0.73,0.73,0.72,0.71,0.71,0.72,0.73,0.72,0.73,0.72,0.71,0.69,0.68,0.66,0.66,0.64,0.63,0.61,0.61,0.61,0.59,0.57,0.55,0.54,0.52,0.50,0.47,0.45,0.43,0.42,0.39,0.39,0.39,0.38,0.38,0.37,0.36,0.37,0.38,0.38,0.38,0.37,0.36,0.35,0.35,0.34,0.31,0.30,0.28,0.28,0.26,0.26,0.26,0.26,0.27,0.29,0.28,0.29,0.30,0.28,0.27,0.26,0.26,0.26,0.26,0.26,0.27,0.28,0.28,0.28,0.28,0.29,0.28,0.26,0.26,0.26,0.26,0.28,0.28,0.27,0.27,0.26,0.27,0.27,0.28,0.27,0.27,0.27,0.26,0.27,0.27,0.27,0.28,0.29,0.29,0.29,0.27,0.27,0.27,0.26,0.26,0.27,0.28,0.28,0.28,0.29,0.30,0.30,0.28,0.30,0.31,0.31,0.32,0.33,0.33,0.32,0.32,0.31,0.29,0.28,0.26,0.26,0.25,0.24,0.24,0.23,0.23,0.23,0.24,0.24,0.23,0.23,0.25,0.26,0.26,0.25,0.24,0.24,0.24,0.24,0.24,0.24,0.23,0.23,0.23,0.23,0.23,0.23,0.24,0.25,0.25,0.26,0.26,0.26,0.26,0.28,0.29,0.29,0.30,0.31,0.32,0.32,0.31,0.32,0.33,0.33,0.33,0.35,0.35,0.34,0.35,0.36,0.35,0.33,0.31,0.31,0.31,0.30,0.31,0.30,0.29,0.29,0.31,0.31,0.30,0.32,0.33,0.32,0.31,0.29,0.28,0.27,0.25,0.24,0.23,0.22,0.20,0.19,0.19,0.19,0.19,0.19,0.19,0.20,0.20,0.22,0.24,0.24,0.24,0.23,0.24,0.23,0.24,0.26,0.27,0.27,0.27,0.28,0.29,0.28,0.28,0.30,0.29,0.29,0.29,0.28,0.27,0.27,0.27,0.27,0.28,0.28,0.28,0.28,0.27,0.27,0.27,0.28,0.28,0.28,0.28,0.29,0.28,0.29,0.28,0.28,0.26,0.24,0.24,0.23,0.23,0.22,0.22,0.21,0.19,0.18,0.18,0.18,0.16,0.16,0.17,0.16,0.14,0.15,0.15,0.15,0.16,0.17,0.17,0.18,0.18,0.18,0.18,0.18,0.18,0.18,0.18,0.18,0.18,0.18,0.18,0.17,0.17,0.17,0.17,0.16,0.17,0.18,0.18,0.18,0.18,0.20,0.21,0.22,0.22,0.22,0.22,0.21,0.21,0.21,0.21,0.20,0.20,0.20,0.20,0.19,0.18,0.18,0.17,0.15,0.14,0.14,0.14,0.14,0.14,0.15,0.16,0.16,0.16,0.18,0.19,0.20,0.22,0.21,0.20,0.20,0.20,0.19,0.18,0.19,0.19,0.18,0.17,0.17,0.17,0.17,0.16,0.16,0.17,0.17,0.17,0.17,0.17,0.17,0.17,0.17,0.17,0.17,0.17,0.17,0.17,0.18,0.18,0.17,0.17,0.18,0.18,0.18,0.18,0.18,0.16,0.15,0.14,0.14,0.15,0.15,0.16,0.15,0.17,0.17,0.17,0.17,0.17,0.17,0.16,0.18,0.20,0.21,0.20,0.21,0.22,0.22,0.23,0.24,0.26,0.28,0.29,0.30,0.30,0.31,0.31,0.32,0.33,0.34,0.34,0.35,0.35,0.35,0.35,0.35,0.35,0.36,0.36,0.37,0.38,0.37,0.36,0.36,0.36,0.34,0.34,0.33,0.34,0.35,0.36,0.38,0.36,0.36,0.36,0.36,0.37,0.38,0.37,0.37,0.38,0.36,0.35,0.34,0.33,0.35,0.34,0.35,0.34,0.34,0.33,0.35,0.34,0.34,0.32,0.34,0.34,0.34,0.34,0.35,0.37,0.37,0.38,0.41,0.42,0.44,0.46,0.48,0.50,0.51,0.51,0.53,0.52,0.53,0.54,0.55,0.57,0.57,0.58,0.60,0.61,0.61,0.63,0.63,0.64,0.66,0.66,0.67,0.68,0.69,0.70,0.71,0.71,0.73,0.74,0.76,0.76,0.79,0.79,0.81,0.81,0.81,0.81,0.81,0.80,0.80,0.80,0.79,0.79,0.79,0.79,0.79,0.79,0.79,0.79,0.78,0.78,0.77,0.76
A2RU49	0.49,0.47,0.45,0.45,0.44,0.42,0.42,0.43,0.42,0.41,0.41,0.40,0.41,0.40,0.41,0.41,0.40,0.41,0.41,0.41,0.41,0.39,0.38,0.37,0.36,0.35,0.33,0.32,0.31,0.29,0.29,0.29,0.28,0.30,0.31,0.33,0.33,0.34,0.34,0.34,0.33,0.32,0.33,0.32,0.31,0.31,0.31,0.30,0.29,0.30,0.31,0.30,0.32,0.31,0.32,0.31,0.30,0.30,0.29,0.28,0.27,0.26,0.26,0.26,0.25,0.25,0.25,0.25,0.26,0.28,0.29,0.30,0.30,0.30,0.28,0.27,0.26,0.24,0.24,0.23,0.23,0.23,0.25,0.26,0.28,0.28,0.28,0.29,0.30,0.30,0.30,0.30,0.32,0.31,0.32,0.34,0.34,0.35,0.36,0.36,0.36,0.36,0.36,0.35,0.35,0.35,0.35,0.35,0.36,0.36,0.35,0.35,0.34,0.33,0.33,0.35,0.35,0.35,0.36,0.36,0.36,0.37,0.36,0.34,0.33,0.32,0.32,0.31,0.31,0.30,0.30,0.28,0.28,0.27,0.25,0.24,0.22,0.21,0.20,0.22,0.21,0.23,0.23,0.25,0.26,0.26,0.28,0.28,0.27,0.28,0.27,0.28,0.29,0.28,0.29,0.29,0.27,0.27,0.25,0.25,0.24,0.24,0.23,0.23,0.24,0.25,0.25,0.25,0.26,0.26,0.26,0.27,0.28,0.28,0.30,0.30,0.29,0.31,0.31,0.29,0.29,0.30,0.28,0.28,0.26,0.26,0.26,0.25,0.26,0.27,0.26,0.26,0.26,0.25,0.25,0.27,0.28,0.28,0.29,0.30,0.30,0.30,0.30,0.29,0.29,0.28,0.27,0.27,0.27,0.26,0.26,0.26,0.25,0.23,0.24,0.24,0.24,0.26,0.24,0.27,0.29,0.29,0.30,0.31,0.32,0.32,0.33,0.33,0.33,0.31,0.31,0.31,0.31,0.30,0.29,0.29,0.27,0.26,0.26,0.25,0.24,0.25,0.24,0.24,0.24,0.24,0.24,0.24,0.24,0.24,0.23,0.23,0.23,0.23,0.23,0.22,0.21,0.23,0.22,0.22,0.20,0.19,0.17,0.16,0.15,0.13,0.13,0.11,0.11,0.10,0.10,0.11,0.11,0.11,0.11,0.12,0.12,0.13,0.14,0.15,0.15,0.15,0.16,0.16,0.16,0.16,0.16,0.16,0.16,0.16,0.16,0.16,0.16,0.16,0.16,0.16,0.15,0.15,0.13,0.11,0.11,0.11,0.11,0.11,0.12,0.13,0.13,0.14,0.16,0.16,0.18,0.20,0.20,0.19,0.19,0.20,0.19,0.19,0.20,0.19,0.18,0.18,0.19,0.18,0.18,0.19,0.20,0.20,0.20,0.22,0.23,0.23,0.24,0.26,0.27,0.27,0.27,0.28,0.29,0.29,0.30,0.31,0.31,0.31,0.32,0.31,0.32,0.33,0.33,0.33,0.35,0.36,0.35,0.35,0.36,0.37,0.37,0.38,0.38,0.37,0.38,0.39,0.39,0.39,0.40,0.41,0.42,0.42,0.43,0.44,0.43,0.44,0.44
P01780	0.75,0.74,0.72,0.71,0.69,0.69,0.68,0.68,0.68,0.69,0.67,0.68,0.68,0.68,0.67,0.67,0.65,0.65,0.63,0.63,0.61,0.60,0.58,0.57,0.56,0.55,0.54,0.52,0.52,0.52,0.51,0.51,0.49,0.48,0.46,0.44,0.42,0.41,0.39,0.39,0.40,0.40,0.41,0.42,0.42,0.41,0.40,0.39,0.38,0.36,0.34,0.34,0.34,0.32,0.33,0.33,0.32,0.33,0.33,0.33,0.34,0.35,0.34,0.36,0.37,0.36,0.36,0.36,0.36,0.35,0.34,0.34,0.34,0.36,0.37,0.38,0.38,0.38,0.37,0.37,0.35,0.33,0.32,0.32,0.31,0.31,0.32,0.33,0.33,0.35,0.35,0.36,0.35,0.35,0.34,0.33,0.34,0.33,0.33,0.33,0.34,0.32,0.32,0.33,0.32,0.30,0.31,0.32,0.31,0.32,0.32,0.33,0.33,0.33,0.31,0.29,0.29
P01782	0.73,0.72,0.70,0.68,0.67,0.67,0.66,0.66,0.66,0.67,0.65,0.66,0.66,0.66,0.66,0.65,0.64,0.64,0.62,0.61,0.60,0.58,0.56,0.56,0.55,0.54,0.54,0.52,0.52,0.52,0.51,0.50,0.48,0.47,0.45,0.43,0.42,0.41,0.39,0.39,0.40,0.40,0.40,0.41,0.41,0.41,0.40,0.39,0.37,0.36,0.34,0.34,0.34,0.33,0.33,0.34,0.33,0.34,0.33,0.33,0.35,0.36,0.35,0.37,0.38,0.37,0.37,0.36,0.36,0.36,0.35,0.35,0.35,0.37,0.38,0.39,0.39,0.39,0.38,0.38,0.37,0.34,0.34,0.34,0.32,0.33,0.33,0.35,0.35,0.36,0.37,0.38,0.37,0.37,0.36,0.35,0.34,0.35,0.35,0.35,0.36,0.34,0.34,0.35,0.34,0.32,0.33,0.34,0.33,0.35,0.34,0.35,0.35,0.36,0.34,0.33,0.32,0.33
P01762	0.76,0.74,0.72,0.71,0.70,0.69,0.68,0.68,0.68,0.69,0.68,0.68,0.69,0.69,0.67,0.67,0.66,0.66,0.64,0.63,0.62,0.60,0.58,0.57,0.56,0.54,0.53,0.51,0.51,0.50,0.50,0.49,0.48,0.46,0.44,0.43,0.42,0.41,0.39,0.39,0.40,0.41,0.41,0.42,0.42,0.42,0.40,0.39,0.38,0.37,0.35,0.34,0.34,0.33,0.34,0.35,0.34,0.35,0.34,0.34,0.35,0.37,0.36,0.37,0.38,0.37,0.37,0.37,0.37,0.37,0.36,0.35,0.35,0.37,0.38,0.39,0.39,0.39,0.38,0.38,0.36,0.34,0.33,0.33,0.32,0.33,0.33,0.35,0.35,0.36,0.37,0.38,0.37,0.36,0.35,0.34,0.34,0.34,0.34,0.34,0.35,0.33,0.32,0.33,0.32,0.31,0.31,0.32,0.32,0.33,0.33,0.33,0.34,0.34,0.32,0.30,0.30
P01766	0.70,0.70,0.68,0.66,0.65,0.65,0.64,0.64,0.64,0.65,0.64,0.65,0.65,0.65,0.64,0.64,0.63,0.62,0.61,0.60,0.59,0.57,0.55,0.54,0.54,0.53,0.53,0.51,0.51,0.51,0.51,0.51,0.49,0.48,0.46,0.44,0.43,0.42,0.41,0.41,0.41,0.42,0.42,0.43,0.43,0.43,0.41,0.40,0.39,0.38,0.35,0.36,0.36,0.34,0.34,0.35,0.35,0.35,0.35,0.36,0.37,0.37,0.38,0.40,0.39,0.38,0.38,0.37,0.38,0.37,0.37,0.37,0.37,0.39,0.39,0.39,0.39,0.39,0.38,0.39,0.36,0.35,0.34,0.33,0.33,0.34,0.35,0.35,0.37,0.37,0.38,0.38,0.38,0.36,0.36,0.36,0.35,0.34,0.35,0.35,0.34,0.34,0.35,0.33,0.32,0.32,0.33,0.33,0.34,0.34,0.34,0.34,0.34,0.32,0.31,0.30
A0A0B4J1V0	0.82,0.81,0.78,0.77,0.75,0.75,0.73,0.73,0.73,0.74,0.72,0.73,0.73,0.73,0.71,0.71,0.70,0.69,0.67,0.66,0.65,0.63,0.61,0.60,0.59,0.57,0.56,0.54,0.53,0.52,0.51,0.50,0.48,0.47,0.45,0.43,0.42,0.41,0.39,0.38,0.39,0.39,0.40,0.41,0.40,0.40,0.39,0.38,0.37,0.36,0.34,0.33,0.33,0.33,0.32,0.33,0.32,0.33,0.33,0.33,0.33,0.34,0.35,0.36,0.35,0.36,0.37,0.36,0.36,0.37,0.35,0.36,0.35,0.36,0.36,0.38,0.39,0.40,0.39,0.39,0.37,0.35,0.34,0.33,0.32,0.33,0.32,0.33,0.35,0.36,0.36,0.37,0.37,0.37,0.35,0.35,0.33,0.34,0.34,0.34,0.34,0.34,0.35,0.34,0.33,0.34,0.33,0.31,0.31,0.32,0.32,0.33,0.33,0.34,0.34,0.35,0.32,0.31,0.30
P0DTE1	0.71,0.70,0.68,0.67,0.66,0.65,0.66,0.66,0.66,0.66,0.65,0.65,0.66,0.66,0.64,0.64,0.63,0.63,0.61,0.61,0.59,0.58,0.56,0.55,0.55,0.54,0.53,0.51,0.51,0.51,0.51,0.51,0.49,0.48,0.46,0.44,0.43,0.42,0.40,0.39,0.40,0.40,0.41,0.42,0.41,0.41,0.40,0.38,0.36,0.35,0.34,0.35,0.35,0.35,0.34,0.35,0.34,0.34,0.35,0.36,0.35,0.37,0.38,0.38,0.37,0.37,0.37,0.37,0.37,0.37,0.36,0.38,0.39,0.39,0.39,0.39,0.39,0.39,0.38,0.38,0.37,0.36,0.35,0.35,0.35,0.35,0.34,0.36,0.36,0.37,0.38,0.38,0.36,0.36,0.36,0.36,0.35,0.35,0.36,0.35,0.34,0.34,0.33,0.32,0.32,0.33,0.33,0.34,0.34,0.34,0.35,0.34,0.31,0.30,0.30
P0DTW3	0.79,0.77,0.75,0.74,0.73,0.71,0.72,0.72,0.71,0.72,0.71,0.72,0.72,0.72,0.71,0.70,0.69,0.68,0.67,0.66,0.64,0.63,0.61,0.60,0.59,0.57,0.56,0.55,0.54,0.54,0.53,0.52,0.50,0.49,0.47,0.45,0.44,0.43,0.41,0.41,0.41,0.42,0.42,0.43,0.42,0.42,0.42,0.39,0.38,0.37,0.36,0.34,0.34,0.33,0.32,0.33,0.32,0.33,0.33,0.33,0.34,0.35,0.34,0.35,0.36,0.36,0.36,0.35,0.35,0.35,0.34,0.34,0.34,0.36,0.37,0.38,0.37,0.37,0.37,0.37,0.36,0.34,0.33,0.33,0.32,0.32,0.33,0.35,0.35,0.35,0.36,0.36,0.37,0.36,0.35,0.35,0.35,0.35,0.35,0.35,0.35,0.34,0.34,0.35,0.34,0.32,0.33,0.34,0.33,0.34,0.34,0.34,0.34,0.35,0.32,0.32,0.31
A0A075B6R2	0.71,0.71,0.69,0.69,0.68,0.67,0.67,0.66,0.67,0.68,0.66,0.67,0.68,0.68,0.67,0.66,0.65,0.64,0.63,0.62,0.60,0.59,0.57,0.56,0.56,0.55,0.54,0.53,0.52,0.51,0.51,0.50,0.50,0.48,0.47,0.45,0.43,0.41,0.41,0.39,0.39,0.41,0.41,0.42,0.41,0.41,0.41,0.39,0.38,0.36,0.34,0.34,0.33,0.32,0.31,0.32,0.32,0.33,0.32,0.32,0.34,0.36,0.35,0.36,0.38,0.37,0.36,0.36,0.37,0.37,0.36,0.35,0.36,0.37,0.39,0.39,0.40,0.39,0.40,0.39,0.40,0.38,0.36,0.36,0.35,0.35,0.36,0.36,0.37,0.38,0.38,0.39,0.39,0.39,0.38,0.37,0.38,0.38,0.37,0.38,0.39,0.37,0.36,0.37,0.36,0.34,0.35,0.36,0.35,0.36,0.36,0.36,0.36,0.36,0.33,0.32,0.32
A0A0C4DH34	0.71,0.71,0.69,0.69,0.68,0.67,0.67,0.66,0.67,0.68,0.67,0.67,0.67,0.68,0.67,0.67,0.65,0.64,0.63,0.62,0.60,0.59,0.57,0.56,0.56,0.55,0.54,0.52,0.52,0.52,0.50,0.50,0.50,0.49,0.47,0.44,0.43,0.41,0.40,0.39,0.39,0.40,0.40,0.41,0.41,0.41,0.40,0.39,0.38,0.36,0.34,0.34,0.33,0.33,0.32,0.32,0.32,0.33,0.32,0.33,0.34,0.36,0.36,0.37,0.38,0.38,0.37,0.37,0.38,0.37,0.37,0.37,0.37,0.38,0.39,0.40,0.41,0.40,0.41,0.40,0.41,0.39,0.37,0.37,0.36,0.35,0.36,0.37,0.37,0.39,0.39,0.40,0.39,0.39,0.38,0.37,0.37,0.37,0.36,0.37,0.37,0.36,0.35,0.36,0.35,0.33,0.33,0.34,0.33,0.34,0.34,0.34,0.34,0.33,0.31,0.30,0.30
P0DP07	0.70,0.70,0.68,0.68,0.67,0.66,0.66,0.65,0.66,0.67,0.66,0.66,0.66,0.67,0.66,0.66,0.64,0.64,0.62,0.61,0.60,0.58,0.56,0.55,0.55,0.54,0.53,0.52,0.52,0.51,0.51,0.50,0.50,0.50,0.48,0.46,0.44,0.43,0.41,0.40,0.38,0.40,0.41,0.42,0.41,0.42,0.41,0.41,0.40,0.37,0.36,0.35,0.34,0.33,0.33,0.33,0.33,0.34,0.34,0.34,0.34,0.36,0.37,0.37,0.38,0.39,0.39,0.38,0.39,0.38,0.38,0.37,0.37,0.37,0.38,0.39,0.39,0.40,0.40,0.40,0.39,0.40,0.38,0.37,0.37,0.35,0.35,0.36,0.37,0.37,0.39,0.38,0.39,0.39,0.39,0.38,0.37,0.37,0.37,0.37,0.37,0.38,0.37,0.36,0.36,0.36,0.34,0.34,0.35,0.34,0.35,0.35,0.35,0.36,0.35,0.33,0.31,0.32
A0A087WSY4	0.72,0.72,0.70,0.70,0.69,0.68,0.68,0.67,0.67,0.68,0.66,0.67,0.67,0.67,0.67,0.66,0.65,0.64,0.63,0.62,0.60,0.58,0.57,0.56,0.55,0.54,0.54,0.52,0.52,0.51,0.51,0.50,0.50,0.49,0.47,0.45,0.43,0.42,0.40,0.39,0.37,0.39,0.40,0.41,0.40,0.41,0.40,0.39,0.39,0.37,0.35,0.35,0.34,0.33,0.32,0.32,0.32,0.33,0.33,0.34,0.33,0.35,0.37,0.37,0.37,0.38,0.38,0.37,0.38,0.37,0.37,0.36,0.36,0.36,0.38,0.40,0.40,0.41,0.40,0.40,0.40,0.41,0.39,0.37,0.37,0.36,0.35,0.36,0.37,0.37,0.39,0.39,0.40,0.39,0.39,0.38,0.37,0.37,0.37,0.37,0.37,0.38,0.37,0.36,0.37,0.36,0.34,0.34,0.35,0.35,0.36,0.35,0.36,0.36,0.35,0.32,0.31,0.31
P06331	0.65,0.66,0.67,0.67,0.67,0.68,0.68,0.67,0.66,0.65,0.65,0.64,0.63,0.63,0.62,0.63,0.64,0.63,0.63,0.63,0.64,0.62,0.61,0.60,0.59,0.58,0.57,0.55,0.54,0.53,0.52,0.52,0.52,0.52,0.50,0.50,0.50,0.50,0.49,0.48,0.47,0.45,0.43,0.41,0.40,0.38,0.38,0.39,0.40,0.40,0.41,0.40,0.40,0.39,0.37,0.37,0.35,0.33,0.34,0.34,0.33,0.32,0.32,0.32,0.32,0.32,0.34,0.35,0.36,0.37,0.39,0.39,0.38,0.38,0.37,0.38,0.37,0.36,0.36,0.38,0.39,0.40,0.40,0.40,0.40,0.39,0.40,0.38,0.37,0.37,0.35,0.35,0.36,0.37,0.37,0.38,0.38,0.39,0.39,0.39,0.38,0.37,0.38,0.38,0.37,0.38,0.38,0.37,0.36,0.37,0.36,0.34,0.34,0.35,0.35,0.36,0.35,0.35,0.36,0.35,0.33,0.32,0.31
P17482	0.87,0.88,0.87,0.87,0.87,0.86,0.86,0.86,0.87,0.87,0.86,0.86,0.86,0.87,0.87,0.87,0.87,0.86,0.86,0.86,0.86,0.86,0.86,0.86,0.85,0.85,0.85,0.85,0.85,0.85,0.86,0.86,0.86,0.86,0.87,0.86,0.86,0.86,0.86,0.86,0.86,0.86,0.85,0.86,0.86,0.86,0.86,0.87,0.87,0.86,0.87,0.87,0.87,0.87,0.87,0.87,0.87,0.86,0.87,0.86,0.87,0.86,0.86,0.86,0.87,0.87,0.87,0.87,0.87,0.86,0.86,0.86,0.86,0.86,0.85,0.85,0.85,0.85,0.85,0.85,0.85,0.85,0.85,0.85,0.86,0.86,0.86,0.85,0.85,0.85,0.85,0.85,0.86,0.85,0.85,0.85,0.85,0.85,0.85,0.86,0.85,0.85,0.85,0.84,0.84,0.83,0.84,0.83,0.83,0.82,0.83,0.83,0.83,0.83,0.83,0.83,0.83,0.83,0.83,0.84,0.84,0.84,0.84,0.84,0.84,0.84,0.84,0.84,0.84,0.84,0.84,0.83,0.83,0.83,0.83,0.83,0.83,0.82,0.82,0.82,0.81,0.82,0.82,0.82,0.83,0.84,0.84,0.84,0.85,0.86,0.86,0.86,0.86,0.85,0.85,0.85,0.83,0.82,0.82,0.82,0.81,0.79,0.80,0.80,0.80,0.79,0.79,0.79,0.80,0.79,0.79,0.78,0.76,0.76,0.75,0.73,0.72,0.71,0.71,0.69,0.68,0.67,0.65,0.63,0.63,0.62,0.61,0.59,0.59,0.57,0.55,0.55,0.54,0.53,0.52,0.51,0.50,0.50,0.49,0.49,0.48,0.46,0.47,0.45,0.44,0.43,0.43,0.42,0.40,0.39,0.38,0.36,0.36,0.36,0.36,0.35,0.35,0.36,0.36,0.36,0.37,0.38,0.38,0.40,0.41,0.41,0.41,0.42,0.43,0.44,0.45,0.45,0.44,0.44,0.44,0.45,0.45,0.45,0.46,0.47,0.47,0.47,0.49,0.48,0.49,0.49,0.50,0.49,0.49,0.52
A0A0C4DH35	0.77,0.75,0.73,0.72,0.70,0.70,0.69,0.69,0.68,0.69,0.68,0.69,0.69,0.69,0.67,0.67,0.66,0.65,0.64,0.63,0.61,0.60,0.58,0.57,0.56,0.55,0.54,0.52,0.51,0.51,0.50,0.50,0.49,0.47,0.45,0.43,0.42,0.41,0.39,0.39,0.39,0.40,0.40,0.41,0.41,0.41,0.39,0.38,0.37,0.35,0.33,0.34,0.33,0.32,0.32,0.33,0.33,0.34,0.33,0.33,0.35,0.36,0.36,0.37,0.38,0.37,0.37,0.37,0.37,0.37,0.36,0.36,0.36,0.38,0.39,0.40,0.40,0.40,0.39,0.39,0.38,0.35,0.34,0.35,0.33,0.34,0.34,0.36,0.36,0.37,0.38,0.39,0.38,0.37,0.37,0.36,0.36,0.36,0.35,0.35,0.36,0.34,0.33,0.34,0.33,0.32,0.32,0.33,0.33,0.34,0.34,0.35,0.35,0.35,0.32,0.30,0.30
P09629	0.86,0.86,0.86,0.86,0.86,0.86,0.86,0.86,0.86,0.86,0.86,0.86,0.86,0.86,0.85,0.86,0.86,0.86,0.86,0.86,0.86,0.85,0.85,0.85,0.85,0.86,0.86,0.86,0.86,0.87,0.87,0.87,0.86,0.86,0.86,0.87,0.86,0.86,0.86,0.87,0.87,0.87,0.88,0.87,0.87,0.87,0.87,0.87,0.88,0.88,0.88,0.87,0.87,0.87,0.87,0.88,0.87,0.87,0.87,0.87,0.87,0.87,0.88,0.88,0.88,0.87,0.87,0.87,0.87,0.87,0.87,0.87,0.87,0.87,0.87,0.86,0.86,0.87,0.87,0.87,0.87,0.86,0.87,0.87,0.87,0.87,0.87,0.87,0.87,0.86,0.86,0.86,0.86,0.86,0.86,0.87,0.87,0.88,0.87,0.86,0.86,0.86,0.86,0.86,0.86,0.84,0.84,0.84,0.84,0.82,0.82,0.82,0.81,0.81,0.81,0.81,0.81,0.81,0.81,0.81,0.80,0.80,0.79,0.78,0.76,0.76,0.75,0.74,0.73,0.72,0.70,0.68,0.66,0.66,0.64,0.62,0.61,0.61,0.60,0.58,0.58,0.56,0.55,0.55,0.55,0.53,0.53,0.52,0.51,0.49,0.48,0.49,0.48,0.46,0.47,0.45,0.44,0.44,0.43,0.42,0.40,0.39,0.38,0.37,0.36,0.37,0.36,0.35,0.35,0.36,0.36,0.36,0.37,0.38,0.38,0.39,0.41,0.41,0.40,0.41,0.43,0.44,0.45,0.47,0.47,0.48,0.49,0.51,0.52,0.53,0.55,0.57,0.58,0.58,0.61,0.61,0.63,0.63,0.64,0.63,0.64,0.66,0.66,0.67,0.69,0.71,0.72,0.72,0.74,0.76,0.77,0.78,0.80,0.81,0.81,0.83,0.85
A0A0C4DH36	0.71,0.69,0.67,0.67,0.65,0.65,0.64,0.64,0.64,0.65,0.64,0.65,0.65,0.66,0.65,0.65,0.63,0.63,0.62,0.61,0.59,0.58,0.56,0.55,0.55,0.54,0.53,0.51,0.51,0.51,0.50,0.50,0.49,0.47,0.45,0.44,0.42,0.41,0.39,0.39,0.39,0.40,0.40,0.41,0.40,0.40,0.39,0.38,0.37,0.35,0.34,0.34,0.34,0.34,0.33,0.33,0.32,0.32,0.33,0.34,0.34,0.36,0.37,0.37,0.36,0.36,0.36,0.36,0.36,0.36,0.35,0.37,0.38,0.38,0.39,0.39,0.39,0.38,0.38,0.38,0.37,0.35,0.34,0.34,0.34,0.35,0.34,0.36,0.36,0.37,0.38,0.38,0.37,0.35,0.35,0.35,0.35,0.35,0.36,0.34,0.34,0.34,0.33,0.32,0.32,0.33,0.32,0.33,0.33,0.34,0.34,0.33,0.30,0.29,0.30,0.31
A0A0B4J1X8	0.73,0.72,0.70,0.68,0.67,0.67,0.66,0.66,0.66,0.67,0.66,0.66,0.66,0.66,0.65,0.65,0.64,0.64,0.62,0.61,0.60,0.58,0.56,0.55,0.55,0.54,0.54,0.52,0.51,0.51,0.51,0.50,0.48,0.47,0.45,0.43,0.42,0.41,0.39,0.39,0.39,0.40,0.40,0.41,0.41,0.41,0.40,0.38,0.37,0.36,0.34,0.34,0.34,0.33,0.33,0.33,0.33,0.34,0.33,0.33,0.35,0.36,0.35,0.37,0.38,0.37,0.36,0.36,0.36,0.36,0.35,0.35,0.35,0.37,0.38,0.39,0.39,0.39,0.38,0.38,0.37,0.34,0.34,0.34,0.32,0.33,0.34,0.35,0.36,0.37,0.37,0.38,0.37,0.37,0.36,0.35,0.35,0.36,0.35,0.36,0.36,0.35,0.34,0.35,0.34,0.33,0.33,0.34,0.34,0.35,0.35,0.36,0.36,0.36,0.34,0.33,0.33,0.34
Q92819	0.53,0.51,0.50,0.50,0.49,0.48,0.47,0.47,0.45,0.44,0.45,0.46,0.46,0.46,0.46,0.46,0.46,0.46,0.46,0.47,0.48,0.47,0.45,0.44,0.43,0.42,0.42,0.41,0.40,0.40,0.39,0.38,0.38,0.38,0.38,0.38,0.37,0.37,0.37,0.37,0.36,0.36,0.36,0.36,0.35,0.35,0.35,0.35,0.35,0.36,0.36,0.36,0.36,0.35,0.35,0.37,0.37,0.38,0.37,0.38,0.36,0.36,0.36,0.36,0.35,0.34,0.33,0.33,0.32,0.32,0.32,0.32,0.31,0.31,0.31,0.31,0.33,0.33,0.31,0.31,0.31,0.31,0.30,0.31,0.31,0.30,0.30,0.31,0.31,0.31,0.30,0.31,0.31,0.30,0.30,0.28,0.26,0.25,0.23,0.22,0.20,0.20,0.19,0.19,0.20,0.22,0.22,0.23,0.23,0.23,0.23,0.24,0.24,0.23,0.23,0.24,0.23,0.21,0.22,0.24,0.25,0.27,0.27,0.27,0.27,0.28,0.29,0.28,0.28,0.28,0.27,0.27,0.27,0.26,0.27,0.27,0.29,0.32,0.32,0.33,0.35,0.37,0.38,0.38,0.38,0.37,0.36,0.36,0.37,0.38,0.38,0.38,0.38,0.38,0.38,0.39,0.40,0.40,0.41,0.41,0.39,0.37,0.35,0.34,0.34,0.34,0.35,0.34,0.35,0.34,0.34,0.34,0.34,0.33,0.32,0.31,0.30,0.28,0.27,0.26,0.25,0.24,0.24,0.24,0.24,0.23,0.21,0.21,0.21,0.19,0.19,0.19,0.19,0.17,0.17,0.17,0.16,0.14,0.14,0.14,0.13,0.13,0.13,0.14,0.14,0.14,0.13,0.12,0.12,0.12,0.12,0.13,0.15,0.16,0.16,0.16,0.16,0.16,0.16,0.15,0.15,0.15,0.15,0.13,0.12,0.12,0.11,0.12,0.13,0.13,0.14,0.14,0.13,0.13,0.13,0.13,0.13,0.13,0.13,0.13,0.13,0.13,0.13,0.13,0.13,0.13,0.14,0.14,0.13,0.13,0.12,0.11,0.11,0.10,0.09,0.09,0.09,0.09,0.09,0.09,0.10,0.10,0.10,0.09,0.09,0.09,0.09,0.09,0.09,0.09,0.09,0.08,0.08,0.10,0.10,0.10,0.11,0.12,0.12,0.12,0.13,0.13,0.14,0.14,0.15,0.16,0.18,0.18,0.18,0.20,0.20,0.20,0.20,0.20,0.20,0.20,0.20,0.20,0.19,0.20,0.20,0.19,0.19,0.20,0.21,0.21,0.22,0.21,0.21,0.21,0.20,0.20,0.21,0.20,0.20,0.20,0.20,0.19,0.18,0.18,0.17,0.17,0.18,0.17,0.17,0.17,0.15,0.14,0.13,0.13,0.12,0.12,0.12,0.13,0.12,0.12,0.12,0.12,0.12,0.12,0.12,0.12,0.13,0.14,0.13,0.13,0.14,0.14,0.14,0.14,0.15,0.15,0.16,0.17,0.17,0.16,0.16,0.16,0.16,0.16,0.16,0.16,0.16,0.15,0.15,0.16,0.15,0.16,0.16,0.16,0.16,0.17,0.17,0.16,0.17,0.18,0.18,0.18,0.18,0.20,0.21,0.22,0.22,0.21,0.21,0.21,0.21,0.20,0.20,0.21,0.21,0.20,0.21,0.20,0.20,0.21,0.21,0.21,0.22,0.23,0.23,0.24,0.25,0.24,0.24,0.26,0.26,0.27,0.28,0.29,0.30,0.30,0.29,0.29,0.29,0.29,0.27,0.27,0.27,0.26,0.25,0.25,0.24,0.24,0.24,0.24,0.24,0.23,0.23,0.23,0.23,0.23,0.22,0.22,0.22,0.23,0.22,0.22,0.22,0.23,0.23,0.25,0.24,0.25,0.26,0.27,0.24,0.24,0.25,0.24,0.24,0.24,0.25,0.26,0.27,0.27,0.27,0.28,0.29,0.29,0.29,0.29,0.30,0.30,0.31,0.32,0.33,0.33,0.34,0.35,0.35,0.35,0.36,0.36,0.37,0.37,0.37,0.38,0.38,0.38,0.38,0.39,0.40,0.40,0.40,0.41,0.41,0.41,0.42,0.42,0.42,0.40,0.40,0.40,0.39,0.39,0.40,0.41,0.41,0.41,0.42,0.42,0.41,0.42,0.43,0.41,0.41,0.41,0.42,0.41,0.41,0.42,0.42,0.41,0.41,0.42,0.43,0.42,0.42,0.44,0.44,0.43,0.43,0.42,0.42,0.41,0.41,0.40,0.42,0.41,0.42,0.44,0.45,0.45,0.45,0.46,0.46,0.46,0.45,0.46,0.46,0.45,0.46,0.47,0.47,0.47,0.49,0.49,0.49,0.50,0.52,0.52
P01763	0.72,0.71,0.69,0.68,0.66,0.66,0.65,0.65,0.65,0.66,0.65,0.66,0.66,0.66,0.65,0.65,0.64,0.63,0.62,0.61,0.60,0.58,0.56,0.55,0.55,0.54,0.54,0.52,0.51,0.52,0.51,0.51,0.50,0.48,0.47,0.45,0.43,0.42,0.41,0.40,0.41,0.41,0.41,0.42,0.42,0.42,0.41,0.40,0.39,0.37,0.35,0.35,0.35,0.34,0.34,0.34,0.34,0.35,0.34,0.34,0.36,0.37,0.36,0.38,0.39,0.38,0.37,0.37,0.37,0.37,0.36,0.35,0.35,0.37,0.38,0.39,0.39,0.39,0.38,0.38,0.37,0.34,0.34,0.34,0.33,0.33,0.33,0.35,0.35,0.36,0.37,0.38,0.37,0.36,0.36,0.34,0.35,0.35,0.34,0.34,0.35,0.33,0.33,0.34,0.33,0.31,0.31,0.32,0.32,0.33,0.33,0.33,0.34,0.33,0.31,0.30,0.30
A0A0A0MS15	0.83,0.82,0.79,0.78,0.76,0.75,0.74,0.74,0.74,0.74,0.73,0.73,0.72,0.72,0.72,0.71,0.70,0.69,0.68,0.67,0.65,0.63,0.61,0.60,0.59,0.57,0.56,0.54,0.53,0.52,0.51,0.50,0.48,0.47,0.45,0.43,0.42,0.41,0.39,0.38,0.39,0.40,0.40,0.41,0.41,0.41,0.39,0.38,0.37,0.35,0.34,0.33,0.33,0.33,0.34,0.34,0.33,0.34,0.33,0.34,0.34,0.35,0.36,0.37,0.36,0.36,0.38,0.37,0.37,0.38,0.36,0.36,0.36,0.36,0.36,0.39,0.40,0.40,0.40,0.39,0.38,0.35,0.34,0.33,0.32,0.33,0.32,0.33,0.35,0.36,0.36,0.37,0.37,0.37,0.35,0.34,0.33,0.33,0.33,0.33,0.33,0.33,0.34,0.32,0.32,0.33,0.32,0.30,0.31,0.32,0.31,0.32,0.32,0.33,0.33,0.33,0.31,0.29,0.29
P01767	0.80,0.78,0.76,0.74,0.73,0.72,0.71,0.71,0.71,0.71,0.70,0.70,0.70,0.70,0.69,0.69,0.67,0.67,0.65,0.64,0.63,0.61,0.59,0.58,0.57,0.56,0.55,0.53,0.52,0.52,0.50,0.50,0.48,0.46,0.44,0.42,0.41,0.40,0.38,0.38,0.38,0.39,0.39,0.40,0.40,0.40,0.39,0.38,0.36,0.35,0.34,0.34,0.34,0.33,0.33,0.33,0.33,0.34,0.33,0.35,0.35,0.35,0.36,0.38,0.37,0.36,0.37,0.36,0.37,0.37,0.36,0.36,0.37,0.39,0.39,0.39,0.39,0.39,0.38,0.39,0.37,0.35,0.35,0.34,0.34,0.34,0.35,0.35,0.37,0.37,0.38,0.38,0.37,0.35,0.35,0.35,0.35,0.34,0.35,0.35,0.34,0.33,0.34,0.33,0.31,0.32,0.33,0.33,0.34,0.34,0.34,0.34,0.34,0.31,0.29,0.30
P51553	0.84,0.84,0.85,0.85,0.86,0.86,0.86,0.86,0.86,0.86,0.85,0.85,0.86,0.85,0.86,0.86,0.86,0.86,0.86,0.86,0.85,0.85,0.85,0.85,0.84,0.84,0.84,0.83,0.81,0.81,0.80,0.80,0.79,0.78,0.76,0.75,0.73,0.71,0.69,0.66,0.65,0.63,0.62,0.60,0.58,0.56,0.54,0.52,0.51,0.49,0.48,0.46,0.44,0.42,0.42,0.39,0.37,0.37,0.36,0.34,0.33,0.32,0.30,0.28,0.27,0.26,0.25,0.24,0.24,0.25,0.24,0.23,0.21,0.22,0.21,0.23,0.24,0.25,0.26,0.26,0.27,0.28,0.28,0.28,0.28,0.28,0.28,0.28,0.29,0.29,0.29,0.28,0.28,0.28,0.27,0.27,0.27,0.27,0.26,0.25,0.27,0.27,0.29,0.29,0.31,0.32,0.33,0.33,0.33,0.34,0.32,0.33,0.32,0.32,0.29,0.29,0.29,0.28,0.27,0.27,0.27,0.26,0.25,0.25,0.25,0.23,0.24,0.24,0.25,0.24,0.24,0.25,0.26,0.26,0.28,0.29,0.31,0.31,0.33,0.34,0.33,0.33,0.31,0.29,0.28,0.27,0.25,0.23,0.22,0.21,0.20,0.20,0.21,0.21,0.21,0.22,0.23,0.24,0.24,0.25,0.26,0.27,0.29,0.31,0.32,0.33,0.34,0.35,0.36,0.35,0.35,0.35,0.34,0.35,0.36,0.35,0.34,0.32,0.32,0.30,0.28,0.30,0.29,0.29,0.29,0.30,0.31,0.31,0.32,0.34,0.35,0.36,0.36,0.37,0.37,0.37,0.35,0.34,0.33,0.32,0.31,0.30,0.30,0.29,0.28,0.29,0.29,0.29,0.27,0.27,0.27,0.26,0.26,0.26,0.25,0.24,0.24,0.25,0.25,0.25,0.26,0.27,0.27,0.28,0.30,0.30,0.30,0.30,0.31,0.31,0.29,0.29,0.28,0.28,0.28,0.27,0.28,0.29,0.30,0.30,0.31,0.32,0.33,0.32,0.31,0.31,0.29,0.28,0.27,0.27,0.26,0.26,0.26,0.26,0.25,0.25,0.25,0.25,0.25,0.25,0.25,0.24,0.24,0.23,0.21,0.21,0.21,0.20,0.20,0.19,0.19,0.19,0.19,0.19,0.18,0.17,0.17,0.16,0.15,0.15,0.17,0.16,0.15,0.14,0.14,0.13,0.12,0.13,0.12,0.12,0.13,0.14,0.14,0.15,0.16,0.18,0.18,0.19,0.20,0.21,0.21,0.22,0.21,0.21,0.21,0.21,0.19,0.19,0.19,0.19,0.19,0.18,0.18,0.18,0.18,0.18,0.18,0.19,0.19,0.21,0.21,0.20,0.21,0.21,0.21,0.22,0.22,0.22,0.23,0.24,0.24,0.24,0.23,0.23,0.23,0.21,0.21,0.21,0.22,0.22,0.21,0.20,0.20,0.21,0.22,0.22,0.24,0.24,0.27,0.27,0.27,0.27,0.28,0.29,0.29,0.29,0.30,0.30,0.29,0.29,0.29,0.30,0.29,0.28,0.29,0.30,0.31,0.32,0.34,0.34,0.33,0.35,0.37,0.37,0.37,0.38,0.39,0.39,0.39,0.38,0.36,0.37,0.38,0.39,0.39,0.39,0.40,0.38,0.39,0.37,0.38,0.38,0.40
A0A075B6Q5	0.74,0.73,0.72,0.70,0.69,0.68,0.67,0.67,0.67,0.67,0.68,0.67,0.67,0.68,0.68,0.66,0.66,0.65,0.64,0.63,0.62,0.60,0.59,0.57,0.56,0.56,0.55,0.55,0.53,0.52,0.52,0.52,0.51,0.50,0.49,0.47,0.45,0.43,0.42,0.41,0.40,0.41,0.41,0.41,0.42,0.42,0.42,0.41,0.40,0.38,0.37,0.35,0.35,0.35,0.34,0.34,0.34,0.34,0.35,0.35,0.35,0.36,0.38,0.37,0.38,0.39,0.38,0.38,0.38,0.38,0.38,0.36,0.36,0.36,0.38,0.39,0.40,0.40,0.40,0.39,0.39,0.38,0.35,0.35,0.35,0.34,0.34,0.34,0.36,0.36,0.37,0.38,0.39,0.38,0.37,0.36,0.35,0.35,0.35,0.34,0.35,0.35,0.34,0.33,0.34,0.33,0.31,0.32,0.33,0.32,0.33,0.33,0.34,0.34,0.34,0.31,0.30,0.29
Q9Y4L1	0.66,0.66,0.65,0.64,0.64,0.63,0.63,0.64,0.64,0.64,0.64,0.63,0.62,0.60,0.59,0.57,0.56,0.54,0.53,0.52,0.51,0.49,0.49,0.47,0.45,0.44,0.42,0.40,0.39,0.37,0.36,0.35,0.36,0.35,0.35,0.34,0.33,0.32,0.31,0.31,0.30,0.30,0.29,0.30,0.31,0.30,0.30,0.28,0.27,0.25,0.24,0.22,0.21,0.21,0.21,0.23,0.25,0.26,0.26,0.26,0.26,0.25,0.25,0.25,0.25,0.26,0.27,0.28,0.28,0.28,0.29,0.30,0.29,0.28,0.27,0.25,0.25,0.24,0.24,0.24,0.24,0.24,0.23,0.22,0.20,0.19,0.18,0.18,0.20,0.20,0.21,0.21,0.21,0.22,0.23,0.22,0.21,0.21,0.20,0.20,0.21,0.21,0.21,0.22,0.22,0.22,0.23,0.21,0.23,0.24,0.24,0.24,0.23,0.23,0.22,0.22,0.22,0.23,0.23,0.25,0.27,0.28,0.28,0.28,0.28,0.28,0.28,0.28,0.27,0.25,0.25,0.24,0.24,0.24,0.23,0.22,0.22,0.22,0.21,0.21,0.21,0.20,0.22,0.22,0.21,0.23,0.23,0.23,0.23,0.22,0.21,0.21,0.20,0.20,0.20,0.19,0.20,0.19,0.19,0.18,0.16,0.14,0.14,0.13,0.13,0.13,0.13,0.13,0.13,0.14,0.14,0.14,0.15,0.15,0.15,0.16,0.16,0.17,0.17,0.17,0.17,0.17,0.16,0.15,0.14,0.14,0.12,0.11,0.10,0.10,0.09,0.08,0.08,0.08,0.09,0.10,0.11,0.11,0.13,0.15,0.14,0.15,0.17,0.18,0.19,0.19,0.19,0.19,0.19,0.19,0.19,0.19,0.19,0.18,0.18,0.18,0.18,0.17,0.16,0.16,0.15,0.15,0.15,0.15,0.15,0.16,0.16,0.17,0.19,0.19,0.21,0.24,0.25,0.25,0.26,0.26,0.25,0.24,0.24,0.22,0.21,0.22,0.21,0.19,0.18,0.17,0.17,0.17,0.17,0.17,0.17,0.17,0.17,0.17,0.17,0.16,0.17,0.17,0.17,0.17,0.18,0.19,0.19,0.19,0.19,0.19,0.19,0.19,0.20,0.19,0.18,0.18,0.18,0.19,0.20,0.20,0.21,0.22,0.22,0.23,0.23,0.24,0.24,0.25,0.25,0.26,0.26,0.26,0.26,0.25,0.27,0.27,0.27,0.28,0.28,0.28,0.28,0.30,0.30,0.30,0.30,0.30,0.31,0.32,0.33,0.33,0.34,0.34,0.34,0.33,0.34,0.34,0.32,0.30,0.30,0.30,0.30,0.30,0.29,0.30,0.29,0.29,0.28,0.28,0.27,0.29,0.29,0.29,0.28,0.30,0.31,0.29,0.30,0.31,0.31,0.29,0.32,0.32,0.31,0.31,0.31,0.31,0.29,0.30,0.29,0.28,0.28,0.29,0.29,0.28,0.30,0.29,0.29,0.30,0.32,0.32,0.29,0.30,0.30,0.30,0.28,0.28,0.27,0.27,0.27,0.27,0.26,0.27,0.27,0.27,0.26,0.25,0.26,0.26,0.25,0.25,0.26,0.26,0.26,0.26,0.27,0.27,0.30,0.32,0.30,0.29,0.31,0.32,0.30,0.31,0.31,0.29,0.29,0.28,0.28,0.26,0.25,0.25,0.23,0.23,0.23,0.23,0.23,0.23,0.23,0.23,0.23,0.25,0.25,0.25,0.27,0.27,0.28,0.29,0.28,0.28,0.28,0.28,0.26,0.26,0.26,0.24,0.24,0.21,0.20,0.20,0.20,0.18,0.18,0.18,0.18,0.19,0.19,0.20,0.22,0.23,0.26,0.27,0.28,0.30,0.30,0.31,0.32,0.33,0.33,0.34,0.34,0.35,0.33,0.32,0.33,0.32,0.31,0.30,0.29,0.29,0.29,0.29,0.29,0.30,0.30,0.29,0.30,0.29,0.30,0.32,0.32,0.33,0.34,0.35,0.35,0.35,0.34,0.34,0.33,0.31,0.29,0.27,0.28,0.27,0.27,0.27,0.26,0.26,0.26,0.28,0.27,0.27,0.27,0.27,0.27,0.27,0.27,0.28,0.29,0.28,0.28,0.28,0.28,0.27,0.27,0.28,0.29,0.29,0.29,0.30,0.28,0.29,0.29,0.29,0.28,0.29,0.30,0.31,0.31,0.32,0.32,0.32,0.32,0.31,0.31,0.29,0.29,0.29,0.28,0.27,0.26,0.26,0.25,0.24,0.24,0.25,0.25,0.25,0.25,0.24,0.24,0.23,0.23,0.23,0.23,0.24,0.24,0.24,0.26,0.28,0.28,0.30,0.32,0.33,0.33,0.35,0.35,0.34,0.35,0.35,0.36,0.36,0.38,0.40,0.41,0.43,0.45,0.46,0.48,0.50,0.52,0.53,0.55,0.57,0.59,0.61,0.61,0.63,0.64,0.64,0.65,0.66,0.68,0.69,0.69,0.71,0.70,0.71,0.72,0.72,0.72,0.73,0.73,0.73,0.72,0.73,0.73,0.73,0.74,0.75,0.76,0.77,0.78,0.78,0.79,0.79,0.79,0.78,0.79,0.78,0.78,0.78,0.78,0.77,0.78,0.78,0.77,0.78,0.79,0.79,0.81,0.81,0.82,0.83,0.84,0.86,0.86,0.88,0.88,0.88,0.88,0.89,0.88,0.88,0.88,0.87,0.87,0.87,0.86,0.86,0.85,0.85,0.85,0.84,0.84,0.85,0.84,0.85,0.85,0.85,0.86,0.85,0.85,0.85,0.86,0.85,0.85,0.86,0.86,0.86,0.86,0.85,0.85,0.85,0.85,0.85,0.85,0.85,0.85,0.85,0.85,0.85,0.85,0.84,0.84,0.84,0.83,0.83,0.81,0.81,0.79,0.79,0.77,0.76,0.75,0.74,0.73,0.72,0.71,0.69,0.67,0.65,0.64,0.63,0.62,0.60,0.60,0.59,0.58,0.55,0.54,0.53,0.52,0.50,0.49,0.48,0.45,0.45,0.43,0.41,0.39,0.38,0.37,0.35,0.35,0.35,0.34,0.34,0.34,0.34,0.34,0.35,0.34,0.34,0.34,0.34,0.34,0.34,0.34,0.33,0.33,0.34,0.35,0.34,0.33,0.35,0.34,0.33,0.33,0.33,0.35,0.35,0.34,0.34,0.35,0.34,0.34,0.34,0.35,0.36,0.37,0.37,0.37,0.38,0.37,0.37,0.36,0.37,0.36,0.35,0.36,0.35,0.34,0.35,0.35,0.33,0.34,0.36,0.36,0.35,0.37,0.39,0.37,0.37,0.38,0.38,0.38,0.38,0.38,0.38,0.38,0.37,0.37,0.38,0.37,0.37,0.38,0.39,0.38,0.38,0.37,0.36,0.36,0.35,0.34,0.34,0.35,0.34,0.34,0.35,0.35,0.34,0.35,0.37,0.36,0.36,0.37,0.36,0.34,0.33,0.35,0.34,0.32,0.33,0.33,0.33,0.33,0.33,0.34,0.33,0.33,0.33,0.33,0.33,0.33,0.34,0.34,0.35,0.36,0.37,0.36,0.35,0.36,0.36,0.37,0.38,0.38,0.37,0.38,0.38,0.37,0.37,0.38,0.37,0.35,0.36,0.36,0.35,0.35,0.36,0.36,0.35,0.36,0.37,0.36,0.35,0.36,0.36,0.35,0.36,0.38,0.37,0.37,0.37,0.37,0.37,0.38,0.36,0.35,0.33,0.32,0.32,0.33,0.34,0.33,0.32,0.32,0.32,0.32,0.33,0.33,0.33,0.33,0.33,0.33,0.33,0.33,0.33,0.33,0.33,0.32,0.33,0.33,0.33,0.34,0.35,0.37,0.38,0.39,0.41,0.41,0.41,0.43,0.44,0.46,0.48,0.48,0.49,0.51,0.52,0.54,0.55,0.57,0.58,0.59,0.61,0.62,0.63,0.65,0.67,0.67,0.69,0.71,0.72,0.72,0.74,0.76,0.77,0.78,0.80,0.81,0.82,0.84,0.86,0.87,0.87,0.88,0.88,0.88,0.89,0.89,0.89,0.89,0.88,0.88,0.89,0.88,0.89,0.89,0.88,0.89,0.89,0.89,0.90,0.90,0.90,0.91,0.90,0.91,0.90,0.90,0.90,0.90,0.90,0.91,0.91,0.92,0.91,0.91,0.91,0.92,0.92,0.92,0.92,0.91,0.92,0.91,0.91,0.91,0.90,0.90,0.90,0.90,0.91,0.91,0.91,0.90,0.91,0.91,0.90,0.90,0.91,0.90,0.90,0.90,0.90,0.90,0.90,0.90,0.90,0.90,0.90,0.90
A0A0C4DH42	0.84,0.82,0.80,0.78,0.77,0.76,0.75,0.75,0.74,0.75,0.73,0.74,0.74,0.73,0.72,0.72,0.70,0.70,0.68,0.67,0.65,0.64,0.62,0.60,0.59,0.57,0.56,0.54,0.53,0.52,0.50,0.50,0.48,0.47,0.45,0.43,0.41,0.40,0.38,0.38,0.39,0.39,0.39,0.40,0.40,0.40,0.39,0.38,0.36,0.35,0.34,0.34,0.35,0.34,0.34,0.34,0.34,0.34,0.33,0.35,0.36,0.36,0.37,0.39,0.38,0.37,0.38,0.37,0.38,0.37,0.36,0.37,0.38,0.40,0.40,0.40,0.40,0.40,0.39,0.39,0.37,0.36,0.36,0.34,0.34,0.35,0.35,0.35,0.37,0.37,0.38,0.37,0.37,0.35,0.34,0.34,0.34,0.34,0.34,0.35,0.33,0.33,0.33,0.32,0.31,0.31,0.32,0.32,0.33,0.33,0.33,0.33,0.33,0.30,0.29,0.29
A0A0B4J1Y9	0.79,0.78,0.76,0.74,0.73,0.72,0.71,0.71,0.71,0.71,0.70,0.71,0.71,0.70,0.69,0.69,0.67,0.67,0.65,0.65,0.63,0.61,0.59,0.58,0.57,0.55,0.54,0.52,0.51,0.50,0.49,0.48,0.47,0.45,0.43,0.42,0.40,0.39,0.38,0.37,0.38,0.38,0.39,0.40,0.39,0.39,0.38,0.37,0.36,0.35,0.33,0.33,0.32,0.32,0.32,0.33,0.33,0.33,0.33,0.34,0.33,0.34,0.35,0.36,0.35,0.36,0.38,0.37,0.37,0.37,0.36,0.36,0.36,0.36,0.37,0.39,0.40,0.41,0.40,0.40,0.38,0.36,0.35,0.34,0.33,0.34,0.33,0.34,0.36,0.36,0.36,0.37,0.37,0.37,0.35,0.35,0.34,0.33,0.34,0.34,0.33,0.34,0.34,0.33,0.33,0.34,0.32,0.30,0.31,0.32,0.31,0.32,0.32,0.33,0.33,0.33,0.31,0.29,0.29
O00219	0.47,0.45,0.45,0.45,0.43,0.43,0.43,0.42,0.41,0.42,0.42,0.43,0.43,0.43,0.43,0.43,0.43,0.43,0.45,0.45,0.45,0.43,0.43,0.42,0.41,0.40,0.41,0.40,0.40,0.39,0.38,0.38,0.37,0.37,0.37,0.37,0.37,0.37,0.37,0.36,0.36,0.36,0.35,0.35,0.35,0.35,0.34,0.34,0.35,0.35,0.35,0.35,0.34,0.34,0.35,0.36,0.35,0.36,0.36,0.35,0.35,0.36,0.38,0.39,0.38,0.38,0.37,0.37,0.36,0.36,0.35,0.35,0.34,0.34,0.33,0.33,0.33,0.33,0.34,0.34,0.33,0.33,0.33,0.33,0.32,0.33,0.33,0.32,0.32,0.32,0.32,0.32,0.31,0.32,0.33,0.31,0.30,0.29,0.27,0.26,0.25,0.23,0.21,0.19,0.18,0.20,0.21,0.22,0.22,0.22,0.23,0.23,0.23,0.24,0.24,0.23,0.24,0.24,0.24,0.22,0.23,0.25,0.25,0.27,0.28,0.29,0.28,0.29,0.29,0.29,0.28,0.30,0.28,0.28,0.27,0.26,0.27,0.27,0.28,0.30,0.32,0.33,0.34,0.36,0.38,0.38,0.36,0.35,0.36,0.36,0.36,0.36,0.38,0.37,0.37,0.38,0.39,0.38,0.37,0.39,0.39,0.39,0.37,0.36,0.34,0.33,0.32,0.32,0.31,0.32,0.32,0.32,0.31,0.31,0.31,0.30,0.29,0.28,0.27,0.27,0.24,0.23,0.22,0.21,0.19,0.20,0.20,0.20,0.20,0.19,0.19,0.18,0.18,0.16,0.17,0.16,0.15,0.14,0.15,0.14,0.12,0.12,0.12,0.12,0.12,0.12,0.12,0.12,0.12,0.12,0.12,0.11,0.11,0.12,0.12,0.14,0.15,0.15,0.15,0.15,0.15,0.15,0.14,0.14,0.14,0.15,0.13,0.12,0.12,0.11,0.11,0.12,0.13,0.14,0.14,0.13,0.13,0.13,0.13,0.13,0.13,0.13,0.13,0.13,0.13,0.13,0.13,0.13,0.13,0.14,0.13,0.13,0.13,0.12,0.11,0.12,0.10,0.09,0.09,0.09,0.09,0.09,0.09,0.10,0.10,0.10,0.09,0.09,0.09,0.09,0.09,0.09,0.09,0.09,0.08,0.08,0.10,0.10,0.10,0.11,0.12,0.12,0.11,0.12,0.12,0.14,0.14,0.15,0.17,0.18,0.18,0.18,0.19,0.19,0.19,0.19,0.18,0.18,0.19,0.19,0.18,0.18,0.19,0.19,0.18,0.18,0.19,0.20,0.20,0.22,0.22,0.21,0.21,0.20,0.20,0.21,0.20,0.19,0.19,0.19,0.18,0.17,0.17,0.17,0.17,0.18,0.17,0.17,0.16,0.15,0.14,0.13,0.13,0.13,0.13,0.13,0.14,0.13,0.13,0.13,0.14,0.14,0.14,0.13,0.14,0.15,0.15,0.14,0.15,0.15,0.14,0.14,0.15,0.16,0.16,0.17,0.17,0.17,0.16,0.16,0.17,0.17,0.16,0.16,0.17,0.17,0.15,0.15,0.15,0.15,0.16,0.16,0.16,0.16,0.16,0.17,0.16,0.17,0.18,0.18,0.18,0.18,0.20,0.21,0.21,0.22,0.21,0.21,0.21,0.20,0.19,0.19,0.20,0.20,0.20,0.20,0.19,0.19,0.20,0.20,0.21,0.21,0.22,0.22,0.23,0.23,0.22,0.23,0.24,0.24,0.25,0.26,0.27,0.28,0.28,0.27,0.27,0.27,0.27,0.25,0.25,0.25,0.25,0.23,0.23,0.23,0.23,0.23,0.22,0.22,0.22,0.22,0.22,0.21,0.22,0.21,0.21,0.22,0.22,0.22,0.22,0.22,0.22,0.23,0.25,0.24,0.25,0.25,0.25,0.24,0.24,0.24,0.23,0.24,0.24,0.25,0.26,0.26,0.27,0.27,0.28,0.29,0.29,0.29,0.29,0.30,0.30,0.31,0.31,0.32,0.32,0.33,0.34,0.34,0.35,0.35,0.36,0.36,0.36,0.36,0.38,0.38,0.39,0.39,0.39,0.38,0.40,0.40,0.40,0.40,0.41,0.41,0.40,0.40,0.40,0.39,0.38,0.39,0.39,0.38,0.39,0.41,0.40,0.40,0.41,0.41,0.39,0.40,0.41,0.40,0.40,0.41,0.40,0.40,0.40,0.40,0.41,0.41,0.41,0.43,0.42,0.43,0.44,0.44,0.43,0.43,0.44,0.43,0.42,0.42,0.42,0.43,0.45,0.46,0.46,0.46,0.47,0.47,0.47,0.46,0.47,0.48,0.46,0.47,0.48,0.48,0.48,0.50,0.50,0.50,0.51,0.52,0.53
P35225	0.62,0.62,0.61,0.60,0.61,0.61,0.62,0.61,0.61,0.61,0.62,0.62,0.63,0.64,0.63,0.65,0.64,0.64,0.64,0.63,0.62,0.60,0.58,0.57,0.56,0.54,0.53,0.53,0.51,0.50,0.49,0.49,0.48,0.47,0.48,0.48,0.48,0.49,0.49,0.49,0.48,0.47,0.48,0.48,0.48,0.47,0.46,0.44,0.44,0.43,0.43,0.41,0.41,0.41,0.40,0.39,0.37,0.36,0.34,0.33,0.32,0.32,0.31,0.31,0.31,0.31,0.31,0.33,0.34,0.34,0.36,0.37,0.36,0.37,0.37,0.35,0.34,0.35,0.33,0.31,0.31,0.33,0.33,0.31,0.32,0.32,0.34,0.34,0.35,0.35,0.36,0.36,0.36,0.36,0.34,0.33,0.35,0.36,0.37,0.39,0.40,0.41,0.42,0.43,0.43,0.43,0.43,0.43,0.40,0.39,0.39,0.37,0.37,0.38,0.37,0.36,0.37,0.38,0.37,0.37,0.39,0.39,0.38,0.39,0.40,0.40,0.40,0.38,0.39,0.39,0.38,0.37,0.37,0.38,0.37,0.38,0.39,0.37,0.37,0.37,0.35,0.34,0.34,0.34,0.33,0.35
A0A0B4J1V6	0.75,0.74,0.71,0.70,0.69,0.68,0.68,0.68,0.68,0.68,0.67,0.68,0.68,0.68,0.67,0.66,0.65,0.64,0.63,0.62,0.60,0.59,0.57,0.56,0.56,0.54,0.54,0.52,0.52,0.52,0.51,0.50,0.48,0.47,0.45,0.43,0.42,0.41,0.39,0.39,0.39,0.40,0.40,0.41,0.41,0.41,0.40,0.39,0.37,0.36,0.35,0.34,0.34,0.34,0.34,0.35,0.35,0.35,0.35,0.35,0.35,0.36,0.37,0.38,0.36,0.37,0.39,0.38,0.38,0.38,0.36,0.37,0.37,0.37,0.37,0.39,0.41,0.41,0.41,0.40,0.38,0.36,0.35,0.33,0.33,0.33,0.33,0.34,0.35,0.37,0.37,0.37,0.38,0.37,0.36,0.35,0.33,0.33,0.34,0.34,0.34,0.34,0.35,0.34,0.33,0.34,0.33,0.31,0.32,0.33,0.32,0.33,0.33,0.34,0.34,0.35,0.32,0.31,0.31
P17481	0.88,0.88,0.88,0.88,0.88,0.89,0.88,0.88,0.87,0.87,0.88,0.87,0.88,0.87,0.88,0.88,0.88,0.87,0.87,0.87,0.86,0.86,0.86,0.87,0.87,0.87,0.88,0.88,0.89,0.89,0.89,0.89,0.88,0.88,0.88,0.87,0.87,0.86,0.86,0.86,0.86,0.85,0.86,0.86,0.86,0.86,0.85,0.86,0.86,0.86,0.86,0.86,0.87,0.87,0.86,0.86,0.86,0.86,0.87,0.87,0.87,0.88,0.88,0.88,0.87,0.87,0.87,0.87,0.87,0.86,0.87,0.87,0.87,0.87,0.87,0.87,0.87,0.88,0.88,0.88,0.89,0.89,0.89,0.88,0.88,0.88,0.88,0.88,0.88,0.88,0.88,0.88,0.87,0.87,0.86,0.87,0.87,0.87,0.86,0.86,0.87,0.86,0.86,0.87,0.87,0.87,0.87,0.87,0.87,0.86,0.87,0.86,0.86,0.85,0.84,0.84,0.84,0.83,0.83,0.82,0.82,0.81,0.80,0.80,0.80,0.80,0.80,0.80,0.80,0.81,0.80,0.80,0.78,0.78,0.78,0.78,0.76,0.75,0.74,0.72,0.70,0.68,0.68,0.65,0.64,0.63,0.62,0.61,0.60,0.59,0.57,0.57,0.56,0.56,0.56,0.55,0.54,0.53,0.52,0.51,0.51,0.50,0.49,0.49,0.47,0.47,0.45,0.45,0.43,0.41,0.41,0.39,0.38,0.38,0.38,0.37,0.36,0.36,0.37,0.37,0.37,0.39,0.39,0.39,0.40,0.42,0.41,0.42,0.43,0.44,0.44,0.46,0.46,0.46,0.47,0.48,0.49,0.50,0.50,0.52,0.54,0.53,0.54,0.55,0.55,0.57,0.58,0.59,0.59,0.61,0.62,0.63,0.65,0.67,0.69,0.70,0.70,0.72,0.74,0.74,0.75,0.77,0.78,0.78,0.79,0.79,0.80,0.81,0.80,0.80,0.80,0.80,0.80,0.81,0.81,0.81,0.81,0.81,0.82,0.83,0.84,0.84,0.85
A0A0B4J1X5	0.83,0.81,0.79,0.77,0.76,0.75,0.74,0.74,0.73,0.74,0.73,0.73,0.73,0.73,0.71,0.71,0.69,0.69,0.67,0.66,0.65,0.63,0.61,0.60,0.59,0.57,0.56,0.54,0.53,0.53,0.51,0.50,0.49,0.48,0.46,0.44,0.42,0.41,0.40,0.39,0.40,0.41,0.41,0.42,0.42,0.42,0.40,0.39,0.39,0.37,0.35,0.35,0.35,0.34,0.35,0.35,0.35,0.35,0.34,0.34,0.36,0.37,0.36,0.38,0.39,0.38,0.38,0.38,0.38,0.38,0.36,0.36,0.36,0.38,0.39,0.40,0.39,0.39,0.39,0.38,0.37,0.34,0.34,0.34,0.32,0.33,0.33,0.35,0.35,0.36,0.36,0.37,0.37,0.36,0.35,0.34,0.34,0.34,0.34,0.34,0.35,0.33,0.33,0.34,0.33,0.31,0.32,0.33,0.32,0.33,0.33,0.34,0.34,0.34,0.32,0.31,0.30
P01824	0.67,0.69,0.69,0.70,0.70,0.71,0.71,0.69,0.68,0.67,0.67,0.66,0.66,0.66,0.65,0.66,0.66,0.65,0.65,0.66,0.66,0.65,0.64,0.63,0.62,0.60,0.59,0.57,0.56,0.55,0.55,0.55,0.54,0.54,0.52,0.52,0.51,0.51,0.51,0.51,0.50,0.48,0.46,0.44,0.43,0.41,0.40,0.38,0.40,0.41,0.42,0.42,0.42,0.42,0.41,0.40,0.38,0.36,0.36,0.34,0.33,0.33,0.33,0.33,0.33,0.34,0.34,0.34,0.36,0.37,0.37,0.38,0.39,0.39,0.37,0.39,0.37,0.38,0.37,0.36,0.36,0.38,0.39,0.39,0.40,0.39,0.40,0.39,0.40,0.38,0.37,0.36,0.35,0.35,0.36,0.36,0.36,0.38,0.38,0.39,0.39,0.39,0.37,0.37,0.37,0.37,0.37,0.37,0.38,0.37,0.35,0.36,0.35,0.33,0.34,0.35,0.34,0.35,0.35,0.35,0.35,0.34,0.32,0.31,0.31
P40933	0.66,0.67,0.66,0.67,0.67,0.66,0.66,0.66,0.66,0.64,0.64,0.63,0.63,0.62,0.62,0.62,0.61,0.61,0.61,0.61,0.62,0.61,0.60,0.60,0.60,0.60,0.60,0.59,0.59,0.57,0.57,0.57,0.56,0.54,0.54,0.53,0.51,0.52,0.51,0.50,0.50,0.50,0.49,0.48,0.48,0.48,0.48,0.49,0.47,0.48,0.48,0.48,0.47,0.46,0.45,0.44,0.44,0.45,0.44,0.44,0.44,0.43,0.42,0.41,0.40,0.38,0.37,0.34,0.35,0.34,0.34,0.33,0.33,0.34,0.33,0.33,0.33,0.33,0.32,0.32,0.34,0.33,0.34,0.34,0.35,0.34,0.32,0.33,0.32,0.31,0.29,0.30,0.30,0.30,0.30,0.31,0.31,0.30,0.29,0.30,0.29,0.27,0.28,0.29,0.30,0.31,0.33,0.34,0.36,0.35,0.37,0.39,0.40,0.40,0.41,0.42,0.42,0.43,0.43,0.45,0.44,0.43,0.44,0.42,0.43,0.42,0.41,0.41,0.42,0.41,0.41,0.41,0.41,0.40,0.40,0.40,0.40,0.39,0.40,0.41,0.41,0.43,0.44,0.44,0.43,0.42,0.42,0.41,0.40,0.39,0.40,0.38,0.36,0.36,0.36,0.35,0.35,0.34,0.33,0.34,0.32,0.31
P0DP04	0.80,0.79,0.76,0.75,0.74,0.73,0.72,0.72,0.71,0.72,0.70,0.71,0.71,0.70,0.69,0.69,0.68,0.67,0.65,0.65,0.63,0.62,0.60,0.59,0.58,0.56,0.55,0.53,0.52,0.52,0.50,0.49,0.48,0.46,0.44,0.43,0.41,0.40,0.38,0.38,0.38,0.38,0.39,0.40,0.39,0.39,0.38,0.37,0.36,0.35,0.33,0.33,0.33,0.32,0.32,0.32,0.32,0.33,0.32,0.32,0.34,0.35,0.34,0.36,0.37,0.36,0.36,0.36,0.36,0.36,0.35,0.34,0.35,0.37,0.38,0.39,0.39,0.39,0.38,0.38,0.37,0.34,0.34,0.34,0.33,0.33,0.34,0.36,0.36,0.37,0.37,0.38,0.37,0.37,0.36,0.35,0.35,0.36,0.36,0.36,0.36,0.35,0.34,0.35,0.35,0.33,0.34,0.35,0.34,0.35,0.35,0.36,0.36,0.36,0.34,0.33,0.33,0.34
P01825	0.72,0.72,0.70,0.70,0.69,0.68,0.67,0.67,0.68,0.68,0.67,0.67,0.67,0.68,0.67,0.67,0.65,0.65,0.63,0.62,0.61,0.59,0.57,0.56,0.56,0.55,0.54,0.53,0.52,0.52,0.51,0.51,0.49,0.48,0.46,0.45,0.43,0.42,0.40,0.40,0.41,0.42,0.42,0.42,0.41,0.41,0.40,0.39,0.38,0.36,0.34,0.35,0.35,0.34,0.33,0.33,0.33,0.33,0.33,0.35,0.36,0.36,0.37,0.39,0.39,0.38,0.38,0.37,0.38,0.38,0.37,0.37,0.38,0.40,0.40,0.41,0.40,0.40,0.40,0.41,0.39,0.37,0.37,0.36,0.35,0.36,0.37,0.37,0.39,0.38,0.39,0.39,0.39,0.38,0.37,0.37,0.37,0.37,0.37,0.38,0.37,0.35,0.36,0.35,0.33,0.34,0.35,0.34,0.35,0.35,0.35,0.35,0.35,0.32,0.31,0.31
A0A0C4DH41	0.72,0.72,0.70,0.69,0.68,0.68,0.67,0.66,0.68,0.68,0.67,0.67,0.67,0.68,0.67,0.66,0.65,0.64,0.63,0.62,0.60,0.59,0.57,0.56,0.55,0.54,0.53,0.52,0.52,0.51,0.51,0.51,0.50,0.50,0.48,0.46,0.44,0.43,0.42,0.40,0.39,0.40,0.41,0.42,0.42,0.42,0.42,0.41,0.40,0.38,0.36,0.36,0.34,0.33,0.33,0.33,0.33,0.34,0.34,0.34,0.34,0.36,0.38,0.38,0.38,0.39,0.39,0.38,0.40,0.39,0.39,0.38,0.37,0.37,0.38,0.39,0.39,0.40,0.39,0.40,0.39,0.40,0.38,0.37,0.36,0.35,0.35,0.36,0.36,0.37,0.38,0.38,0.39,0.39,0.39,0.37,0.37,0.37,0.37,0.36,0.37,0.38,0.36,0.35,0.36,0.35,0.33,0.33,0.34,0.34,0.35,0.34,0.35,0.35,0.34,0.32,0.31,0.31
P0DTE2	0.71,0.70,0.68,0.68,0.68,0.67,0.68,0.69,0.68,0.68,0.67,0.68,0.66,0.66,0.64,0.64,0.63,0.62,0.60,0.59,0.58,0.56,0.56,0.55,0.55,0.53,0.52,0.53,0.52,0.52,0.50,0.48,0.46,0.44,0.42,0.41,0.39,0.39,0.40,0.41,0.41,0.42,0.41,0.42,0.40,0.38,0.37,0.35,0.34,0.35,0.35,0.36,0.35,0.36,0.35,0.36,0.37,0.36,0.38,0.39,0.38,0.40,0.41,0.39,0.39,0.39,0.39,0.39,0.38,0.38,0.38,0.39,0.41,0.42,0.42,0.42,0.42,0.41,0.40,0.38,0.38,0.37,0.36,0.37,0.37,0.39,0.39,0.41,0.41,0.41,0.40,0.39,0.37,0.36,0.37,0.38,0.38,0.36,0.37,0.35,0.36,0.37,0.36,0.35,0.35,0.36,0.36,0.37,0.36,0.37,0.38,0.37,0.36,0.35,0.34
A0A0C4DH38	0.66,0.65,0.64,0.63,0.62,0.60,0.61,0.62,0.61,0.62,0.62,0.62,0.62,0.62,0.61,0.62,0.60,0.60,0.59,0.58,0.56,0.55,0.54,0.53,0.53,0.52,0.52,0.51,0.50,0.50,0.50,0.49,0.48,0.46,0.45,0.43,0.42,0.40,0.39,0.39,0.40,0.41,0.41,0.42,0.41,0.42,0.41,0.39,0.37,0.36,0.35,0.34,0.33,0.33,0.33,0.33,0.32,0.33,0.33,0.33,0.34,0.35,0.34,0.36,0.37,0.37,0.37,0.36,0.37,0.37,0.36,0.36,0.36,0.38,0.39,0.40,0.39,0.39,0.39,0.38,0.37,0.34,0.35,0.35,0.33,0.34,0.34,0.36,0.36,0.38,0.38,0.39,0.39,0.39,0.38,0.37,0.37,0.37,0.37,0.37,0.38,0.37,0.36,0.37,0.36,0.34,0.34,0.35,0.34,0.35,0.36,0.36,0.36,0.36,0.33,0.33,0.33
Q9NYD6	0.89,0.89,0.88,0.88,0.88,0.89,0.89,0.89,0.89,0.89,0.89,0.88,0.88,0.88,0.88,0.88,0.88,0.88,0.88,0.88,0.89,0.88,0.87,0.87,0.87,0.87,0.87,0.87,0.87,0.87,0.87,0.88,0.87,0.88,0.88,0.88,0.88,0.89,0.89,0.89,0.89,0.89,0.89,0.89,0.89,0.89,0.89,0.88,0.88,0.88,0.88,0.88,0.88,0.88,0.88,0.87,0.87,0.87,0.87,0.87,0.86,0.86,0.87,0.86,0.86,0.86,0.86,0.86,0.86,0.86,0.87,0.86,0.86,0.86,0.86,0.86,0.86,0.86,0.86,0.87,0.87,0.86,0.86,0.86,0.86,0.86,0.86,0.86,0.86,0.85,0.86,0.86,0.86,0.87,0.87,0.87,0.87,0.87,0.87,0.87,0.87,0.88,0.88,0.88,0.89,0.89,0.88,0.87,0.87,0.87,0.87,0.87,0.87,0.87,0.87,0.87,0.88,0.87,0.87,0.87,0.86,0.87,0.87,0.86,0.85,0.85,0.85,0.84,0.84,0.84,0.85,0.84,0.84,0.84,0.84,0.84,0.84,0.84,0.84,0.84,0.84,0.84,0.83,0.84,0.84,0.83,0.83,0.84,0.85,0.85,0.85,0.84,0.84,0.84,0.85,0.84,0.84,0.84,0.84,0.84,0.84,0.84,0.84,0.84,0.84,0.85,0.85,0.86,0.86,0.86,0.87,0.87,0.88,0.87,0.88,0.88,0.87,0.88,0.88,0.88,0.87,0.87,0.87,0.88,0.87,0.87,0.87,0.88,0.88,0.88,0.88,0.87,0.88,0.88,0.88,0.88,0.88,0.87,0.87,0.87,0.87,0.86,0.86,0.87,0.87,0.87,0.88,0.88,0.88,0.89,0.88,0.88,0.87,0.87,0.87,0.87,0.87,0.87,0.87,0.88,0.88,0.88,0.88,0.88,0.88,0.88,0.88,0.89,0.88,0.88,0.88,0.88,0.87,0.87,0.87,0.87,0.86,0.87,0.87,0.85,0.85,0.85,0.84,0.83,0.82,0.82,0.81,0.81,0.81,0.81,0.80,0.81,0.82,0.82,0.80,0.80,0.79,0.78,0.77,0.75,0.74,0.73,0.70,0.69,0.68,0.66,0.63,0.63,0.62,0.62,0.60,0.60,0.58,0.57,0.57,0.57,0.56,0.55,0.53,0.52,0.52,0.51,0.51,0.51,0.49,0.50,0.48,0.48,0.46,0.46,0.44,0.43,0.42,0.40,0.38,0.37,0.38,0.37,0.36,0.37,0.37,0.37,0.37,0.39,0.40,0.39,0.41,0.42,0.42,0.41,0.41,0.42,0.42,0.43,0.43,0.42,0.42,0.43,0.45,0.46,0.47,0.49,0.50,0.49,0.49,0.50,0.49,0.51,0.51,0.51,0.51,0.51,0.53,0.53,0.54,0.55,0.57,0.57,0.57,0.59,0.60,0.61
A0A0J9YXX1	0.66,0.65,0.63,0.63,0.62,0.60,0.61,0.62,0.61,0.62,0.62,0.62,0.62,0.62,0.62,0.62,0.60,0.60,0.59,0.58,0.56,0.55,0.54,0.53,0.53,0.52,0.52,0.51,0.50,0.50,0.50,0.49,0.48,0.47,0.45,0.44,0.42,0.41,0.39,0.40,0.41,0.41,0.42,0.43,0.42,0.42,0.41,0.40,0.39,0.37,0.36,0.35,0.34,0.34,0.34,0.34,0.34,0.34,0.33,0.34,0.35,0.37,0.36,0.37,0.38,0.38,0.37,0.37,0.37,0.37,0.36,0.36,0.36,0.38,0.39,0.39,0.39,0.39,0.38,0.38,0.36,0.34,0.34,0.34,0.33,0.33,0.34,0.36,0.36,0.37,0.37,0.38,0.38,0.38,0.36,0.36,0.36,0.36,0.36,0.36,0.37,0.35,0.34,0.35,0.34,0.32,0.33,0.34,0.33,0.35,0.35,0.35,0.35,0.35,0.33,0.32,0.32
O75874	0.25,0.24,0.23,0.23,0.22,0.21,0.21,0.22,0.23,0.22,0.21,0.22,0.22,0.22,0.22,0.23,0.23,0.24,0.23,0.23,0.24,0.23,0.21,0.19,0.18,0.18,0.18,0.19,0.18,0.18,0.19,0.20,0.22,0.22,0.22,0.23,0.22,0.23,0.24,0.24,0.24,0.24,0.25,0.25,0.25,0.26,0.27,0.27,0.26,0.25,0.25,0.25,0.24,0.23,0.23,0.23,0.22,0.22,0.22,0.23,0.25,0.24,0.23,0.25,0.26,0.27,0.29,0.27,0.28,0.29,0.30,0.29,0.30,0.29,0.29,0.28,0.29,0.29,0.28,0.27,0.28,0.29,0.28,0.28,0.29,0.28,0.26,0.26,0.25,0.26,0.26,0.26,0.27,0.27,0.29,0.29,0.29,0.29,0.30,0.30,0.29,0.29,0.30,0.29,0.29,0.28,0.28,0.26,0.26,0.25,0.23,0.22,0.22,0.20,0.20,0.20,0.19,0.20,0.20,0.21,0.22,0.22,0.24,0.24,0.25,0.25,0.28,0.28,0.30,0.30,0.32,0.32,0.33,0.33,0.34,0.34,0.35,0.35,0.36,0.37,0.38,0.39,0.39,0.39,0.40,0.40,0.40,0.41,0.42,0.43,0.44,0.44,0.46,0.48,0.49,0.50,0.51,0.52,0.51,0.51,0.51,0.52,0.51,0.49,0.49,0.49,0.50,0.48,0.48,0.47,0.46,0.45,0.45,0.44,0.43,0.42,0.40,0.40,0.40,0.37,0.36,0.36,0.36,0.34,0.33,0.33,0.32,0.31,0.29,0.28,0.27,0.27,0.27,0.26,0.25,0.25,0.26,0.27,0.26,0.26,0.25,0.25,0.24,0.24,0.25,0.24,0.23,0.22,0.23,0.23,0.23,0.24,0.25,0.26,0.26,0.27,0.29,0.30,0.29,0.30,0.31,0.32,0.32,0.32,0.32,0.32,0.32,0.33,0.33,0.33,0.34,0.35,0.36,0.35,0.35,0.34,0.34,0.32,0.31,0.33,0.33,0.35,0.34,0.34,0.33,0.32,0.32,0.32,0.31,0.30,0.30,0.31,0.30,0.29,0.28,0.29,0.28,0.26,0.26,0.27,0.26,0.24,0.24,0.22,0.22,0.21,0.21,0.21,0.21,0.20,0.20,0.20,0.18,0.17,0.17,0.17,0.16,0.17,0.18,0.18,0.17,0.17,0.16,0.15,0.15,0.15,0.15,0.15,0.16,0.17,0.17,0.17,0.17,0.18,0.19,0.19,0.19,0.19,0.20,0.21,0.21,0.23,0.24,0.25,0.25,0.25,0.25,0.24,0.24,0.24,0.23,0.23,0.23,0.23,0.23,0.23,0.23,0.23,0.22,0.21,0.20,0.19,0.19,0.19,0.21,0.22,0.23,0.25,0.25,0.27,0.27,0.27,0.27,0.27,0.25,0.25,0.25,0.24,0.23,0.23,0.22,0.21,0.19,0.18,0.18,0.18,0.18,0.18,0.20,0.21,0.22,0.22,0.22,0.23,0.23,0.23,0.23,0.24,0.24,0.25,0.26,0.26,0.27,0.30,0.31,0.30,0.31,0.30,0.30,0.30,0.29,0.28,0.28,0.27,0.27,0.28,0.28,0.27,0.28,0.29,0.29,0.28,0.29,0.29,0.29,0.29,0.30,0.31,0.30,0.30,0.31,0.31,0.33,0.34,0.34,0.34,0.35,0.36,0.36,0.36,0.36,0.36,0.36,0.35,0.33,0.32,0.32,0.31,0.31,0.29,0.29,0.30,0.30,0.31
A0A0B4J1U7	0.82,0.80,0.79,0.77,0.77,0.75,0.74,0.74,0.73,0.74,0.74,0.72,0.72,0.72,0.73,0.72,0.71,0.70,0.69,0.68,0.66,0.64,0.62,0.61,0.60,0.59,0.57,0.56,0.54,0.54,0.52,0.52,0.52,0.50,0.49,0.47,0.45,0.43,0.42,0.40,0.39,0.37,0.39,0.39,0.40,0.39,0.40,0.39,0.38,0.37,0.35,0.34,0.33,0.32,0.31,0.31,0.31,0.32,0.32,0.32,0.33,0.33,0.34,0.33,0.35,0.35,0.34,0.35,0.37,0.37,0.36,0.37,0.35,0.34,0.35,0.35,0.36,0.38,0.39,0.39,0.40,0.39,0.39,0.37,0.36,0.34,0.34,0.34,0.34,0.34,0.35,0.37,0.36,0.38,0.38,0.38,0.37,0.35,0.34,0.34,0.35,0.35,0.35,0.35,0.35,0.34,0.33,0.34,0.33,0.31,0.32,0.33,0.33,0.34,0.33,0.34,0.34,0.33,0.31,0.29,0.30
A0A0J9YX35	0.72,0.71,0.69,0.67,0.66,0.66,0.65,0.65,0.65,0.66,0.65,0.66,0.66,0.66,0.65,0.65,0.63,0.63,0.62,0.61,0.59,0.58,0.56,0.55,0.55,0.54,0.54,0.52,0.51,0.52,0.51,0.51,0.49,0.48,0.47,0.45,0.43,0.42,0.40,0.40,0.41,0.41,0.41,0.42,0.42,0.42,0.41,0.40,0.38,0.37,0.35,0.35,0.35,0.34,0.34,0.34,0.34,0.35,0.34,0.35,0.36,0.38,0.36,0.38,0.39,0.38,0.37,0.37,0.37,0.37,0.36,0.35,0.36,0.38,0.39,0.40,0.39,0.39,0.39,0.38,0.37,0.35,0.34,0.34,0.33,0.34,0.34,0.36,0.36,0.37,0.38,0.38,0.38,0.37,0.36,0.35,0.35,0.35,0.34,0.34,0.35,0.33,0.33,0.34,0.33,0.31,0.32,0.33,0.32,0.33,0.33,0.34,0.34,0.34,0.31,0.30,0.30
A0A0G2JMI3	0.80,0.79,0.77,0.75,0.74,0.72,0.72,0.73,0.72,0.73,0.72,0.72,0.72,0.72,0.71,0.70,0.68,0.68,0.66,0.65,0.64,0.63,0.60,0.59,0.58,0.56,0.55,0.54,0.52,0.52,0.51,0.51,0.49,0.48,0.46,0.44,0.43,0.41,0.40,0.40,0.41,0.41,0.42,0.42,0.42,0.42,0.41,0.40,0.38,0.36,0.34,0.34,0.34,0.33,0.33,0.34,0.33,0.35,0.34,0.34,0.36,0.37,0.36,0.38,0.38,0.38,0.37,0.37,0.37,0.38,0.37,0.36,0.36,0.38,0.38,0.40,0.39,0.39,0.39,0.38,0.37,0.35,0.34,0.34,0.33,0.33,0.34,0.36,0.37,0.38,0.38,0.39,0.39,0.38,0.37,0.37,0.36,0.36,0.36,0.36,0.37,0.35,0.35,0.36,0.35,0.33,0.33,0.34,0.34,0.35,0.35,0.35,0.35,0.35,0.33,0.32,0.32
A0A0B4J2H0	0.79,0.78,0.76,0.75,0.73,0.72,0.72,0.72,0.72,0.72,0.71,0.71,0.72,0.72,0.71,0.70,0.68,0.68,0.66,0.65,0.64,0.63,0.60,0.60,0.58,0.58,0.57,0.55,0.54,0.53,0.53,0.52,0.50,0.49,0.47,0.45,0.44,0.43,0.41,0.41,0.41,0.42,0.42,0.42,0.42,0.42,0.41,0.40,0.38,0.37,0.35,0.34,0.34,0.33,0.33,0.34,0.33,0.34,0.34,0.34,0.36,0.37,0.36,0.37,0.38,0.38,0.37,0.36,0.36,0.37,0.36,0.36,0.36,0.38,0.39,0.39,0.39,0.39,0.39,0.38,0.37,0.35,0.34,0.34,0.33,0.34,0.35,0.36,0.37,0.38,0.38,0.39,0.39,0.39,0.37,0.37,0.36,0.37,0.36,0.36,0.36,0.35,0.34,0.35,0.34,0.33,0.33,0.34,0.34,0.35,0.35,0.35,0.35,0.34,0.32,0.31,0.31
A0A0C4DH43	0.74,0.73,0.71,0.71,0.69,0.69,0.68,0.68,0.68,0.69,0.67,0.67,0.67,0.67,0.67,0.66,0.64,0.64,0.62,0.61,0.60,0.58,0.56,0.55,0.55,0.53,0.52,0.51,0.51,0.50,0.50,0.49,0.48,0.48,0.46,0.43,0.41,0.40,0.38,0.37,0.35,0.37,0.38,0.39,0.39,0.39,0.39,0.38,0.37,0.35,0.33,0.33,0.31,0.31,0.30,0.30,0.30,0.31,0.31,0.32,0.32,0.34,0.35,0.35,0.35,0.36,0.36,0.35,0.37,0.35,0.35,0.33,0.33,0.34,0.35,0.36,0.37,0.38,0.38,0.38,0.37,0.37,0.35,0.34,0.34,0.32,0.32,0.33,0.34,0.34,0.35,0.35,0.36,0.37,0.37,0.36,0.35,0.35,0.35,0.35,0.35,0.36,0.35,0.34,0.35,0.34,0.32,0.32,0.33,0.33,0.34,0.34,0.34,0.34,0.34,0.32,0.31,0.30,0.30
Q14005	0.89,0.89,0.89,0.88,0.87,0.86,0.85,0.83,0.83,0.83,0.83,0.83,0.84,0.83,0.84,0.84,0.84,0.84,0.84,0.84,0.84,0.83,0.84,0.83,0.83,0.83,0.83,0.83,0.83,0.82,0.83,0.82,0.82,0.82,0.82,0.82,0.82,0.81,0.81,0.81,0.80,0.80,0.79,0.79,0.80,0.80,0.82,0.82,0.83,0.83,0.84,0.84,0.84,0.84,0.84,0.84,0.84,0.84,0.84,0.84,0.84,0.84,0.84,0.83,0.84,0.84,0.84,0.84,0.84,0.84,0.85,0.84,0.83,0.82,0.80,0.81,0.81,0.82,0.82,0.82,0.81,0.82,0.81,0.82,0.82,0.82,0.83,0.82,0.82,0.83,0.83,0.82,0.81,0.81,0.81,0.81,0.81,0.80,0.80,0.80,0.80,0.80,0.80,0.80,0.81,0.80,0.80,0.80,0.81,0.80,0.81,0.80,0.80,0.82,0.82,0.84,0.83,0.83,0.83,0.83,0.83,0.83,0.84,0.83,0.83,0.84,0.83,0.83,0.82,0.82,0.80,0.80,0.80,0.80,0.80,0.80,0.81,0.81,0.81,0.81,0.82,0.81,0.81,0.82,0.82,0.81,0.82,0.82,0.81,0.81,0.82,0.81,0.81,0.82,0.82,0.82,0.81,0.81,0.81,0.81,0.81,0.81,0.82,0.82,0.82,0.82,0.82,0.82,0.82,0.83,0.84,0.85,0.86,0.86,0.86,0.86,0.86,0.87,0.86,0.86,0.86,0.84,0.84,0.83,0.82,0.83,0.83,0.82,0.82,0.81,0.79,0.77,0.75,0.73,0.71,0.69,0.67,0.67,0.65,0.64,0.63,0.62,0.61,0.61,0.61,0.60,0.58,0.56,0.54,0.53,0.51,0.50,0.47,0.45,0.44,0.43,0.42,0.41,0.40,0.39,0.39,0.37,0.37,0.35,0.34,0.33,0.32,0.31,0.30,0.29,0.30,0.32,0.32,0.32,0.32,0.33,0.34,0.35,0.36,0.37,0.35,0.36,0.36,0.35,0.33,0.32,0.30,0.30,0.31,0.30,0.31,0.32,0.33,0.34,0.34,0.34,0.33,0.33,0.32,0.31,0.32,0.31,0.31,0.31,0.32,0.32,0.33,0.33,0.33,0.33,0.34,0.34,0.33,0.34,0.34,0.35,0.34,0.32,0.31,0.31,0.30,0.30,0.29,0.29,0.29,0.31,0.33,0.35,0.37,0.39,0.41,0.42,0.42,0.43,0.44,0.46,0.46,0.48,0.50,0.51,0.53,0.54,0.55,0.57,0.59,0.60,0.62,0.63,0.64,0.64,0.66,0.66,0.66,0.68,0.68,0.70,0.71,0.74,0.76,0.78,0.79,0.81,0.83,0.85,0.85,0.86,0.86,0.86,0.86,0.85,0.84,0.83,0.82,0.81,0.80,0.78,0.76,0.75,0.74,0.72,0.71,0.71,0.71,0.69,0.68,0.66,0.64,0.62,0.60,0.58,0.56,0.55,0.52,0.51,0.50,0.51,0.51,0.51,0.50,0.48,0.46,0.45,0.43,0.41,0.39,0.38,0.37,0.36,0.35,0.35,0.34,0.33,0.32,0.32,0.33,0.32,0.33,0.33,0.34,0.33,0.34,0.32,0.31,0.29,0.28,0.28,0.28,0.28,0.29,0.31,0.32,0.33,0.33,0.34,0.36,0.35,0.34,0.32,0.31,0.31,0.30,0.30,0.31,0.31,0.31,0.31,0.32,0.32,0.34,0.33,0.32,0.34,0.33,0.34,0.33,0.32,0.31,0.30,0.29,0.30,0.30,0.30,0.31,0.33,0.33,0.33,0.34,0.35,0.36,0.35,0.34,0.34,0.34,0.34,0.34,0.32,0.32,0.31,0.32,0.33,0.32,0.33,0.34,0.34,0.35,0.37,0.38,0.38,0.38,0.37,0.37,0.38,0.38,0.39,0.39,0.41,0.43,0.44,0.46,0.48,0.49,0.50,0.51,0.52,0.52,0.53,0.55,0.56,0.56,0.57,0.59,0.59,0.59,0.60,0.62,0.63,0.64,0.66,0.68,0.68,0.69,0.71,0.72,0.73,0.74,0.74,0.73,0.73,0.73,0.75,0.76,0.77,0.77,0.78,0.79,0.80,0.80,0.81,0.81,0.81,0.82,0.82,0.82,0.83,0.83,0.82,0.83,0.83,0.84,0.83,0.84,0.84,0.84,0.84,0.84,0.83,0.83,0.82,0.82,0.82,0.82,0.82,0.81,0.82,0.81,0.82,0.82,0.83,0.83,0.83,0.83,0.83,0.82,0.82,0.81,0.81,0.81,0.81,0.81,0.81,0.81,0.81,0.80,0.80,0.79,0.78,0.78,0.77,0.76,0.76,0.77,0.77,0.76,0.76,0.77,0.78,0.79,0.79,0.80,0.80,0.80,0.81,0.81,0.81,0.81,0.81,0.81,0.81,0.80,0.81,0.81,0.82,0.82,0.82,0.83,0.83,0.84,0.84,0.85,0.84,0.84,0.84,0.84,0.84,0.85,0.84,0.86,0.86,0.87,0.88,0.88,0.88,0.87,0.88,0.88,0.88,0.88,0.88,0.88,0.88,0.88,0.88,0.88,0.88,0.88,0.88,0.87,0.88,0.88,0.88,0.88,0.89,0.88,0.88,0.88,0.87,0.86,0.86,0.85,0.85,0.84,0.84,0.83,0.83,0.83,0.83,0.83,0.83,0.83,0.83,0.82,0.83,0.83,0.83,0.83,0.83,0.83,0.83,0.82,0.82,0.83,0.83,0.83,0.82,0.82,0.82,0.82,0.82,0.82,0.82,0.81,0.82,0.81,0.82,0.82,0.82,0.83,0.82,0.83,0.83,0.83,0.83,0.84,0.84,0.85,0.84,0.84,0.84,0.84,0.84,0.84,0.84,0.83,0.84,0.84,0.84,0.84,0.84,0.84,0.84,0.84,0.83,0.83,0.83,0.84,0.84,0.84,0.84,0.84,0.84,0.84,0.84,0.83,0.83,0.81,0.81,0.80,0.79,0.79,0.79,0.78,0.77,0.78,0.77,0.77,0.77,0.77,0.77,0.77,0.78,0.78,0.78,0.78,0.78,0.78,0.77,0.77,0.77,0.77,0.77,0.77,0.77,0.77,0.77,0.76,0.76,0.76,0.76,0.75,0.75,0.76,0.76,0.77,0.77,0.78,0.79,0.79,0.80,0.81,0.82,0.82,0.83,0.83,0.83,0.84,0.84,0.85,0.84,0.85,0.84,0.84,0.84,0.85,0.84,0.85,0.85,0.84,0.83,0.83,0.82,0.83,0.82,0.83,0.83,0.83,0.83,0.83,0.83,0.82,0.82,0.81,0.80,0.80,0.80,0.81,0.80,0.81,0.81,0.81,0.80,0.80,0.81,0.81,0.81,0.81,0.81,0.81,0.81,0.81,0.81,0.81,0.81,0.81,0.80,0.81,0.81,0.81,0.82,0.82,0.83,0.83,0.83,0.84,0.83,0.83,0.83,0.83,0.83,0.83,0.83,0.84,0.84,0.85,0.85,0.86,0.86,0.86,0.86,0.86,0.86,0.86,0.87,0.86,0.87,0.87,0.87,0.87,0.87,0.87,0.87,0.87,0.87,0.87,0.88,0.88,0.89,0.89,0.88,0.88,0.89,0.89,0.89,0.88,0.88,0.88,0.89,0.89,0.90,0.89,0.90,0.90,0.89,0.90,0.89,0.89,0.88,0.88,0.87,0.87,0.87,0.87,0.87,0.86,0.86,0.86,0.86,0.85,0.85,0.85,0.85,0.85,0.85,0.85,0.84,0.84,0.83,0.83,0.83,0.83,0.83,0.83,0.82,0.82,0.82,0.83,0.83,0.83,0.83,0.83,0.83,0.82,0.82,0.83,0.82,0.83,0.83,0.83,0.83,0.83,0.83,0.84,0.84,0.84,0.84,0.84,0.84,0.85,0.85,0.85,0.85,0.85,0.84,0.85,0.84,0.84,0.85,0.85,0.85,0.85,0.86,0.86,0.85,0.85,0.85,0.85,0.84,0.84,0.84,0.83,0.82,0.82,0.81,0.81,0.81,0.82,0.81,0.80,0.80,0.80,0.80,0.81,0.81,0.81,0.81,0.81,0.81,0.81,0.80,0.80,0.81,0.81,0.82,0.82,0.82,0.83,0.83,0.82,0.82,0.82,0.81,0.80,0.80,0.80,0.79,0.78,0.77,0.75,0.73,0.73,0.71,0.70,0.69,0.69,0.67,0.65,0.63,0.62,0.60,0.58,0.57,0.56,0.54,0.53,0.53,0.53,0.52,0.52,0.52,0.52,0.53,0.53,0.52,0.52,0.51,0.51,0.51,0.51,0.51,0.51,0.52,0.52,0.53,0.54,0.55,0.56,0.57,0.58,0.60,0.62,0.63,0.65,0.67,0.69,0.70,0.72,0.74,0.76,0.78,0.80,0.82,0.83,0.85,0.86,0.86,0.85,0.85,0.84,0.83,0.81,0.79,0.77,0.75,0.74,0.72,0.71,0.70,0.69,0.68,0.67,0.67,0.66,0.66,0.66,0.66,0.66,0.66,0.66,0.66,0.67,0.66,0.66,0.66,0.66,0.66,0.67,0.67,0.67,0.67,0.67,0.65,0.63,0.61,0.61,0.60,0.58,0.58,0.59,0.60,0.60,0.60,0.61,0.62,0.61,0.61,0.63,0.63,0.61,0.61,0.62,0.61,0.60,0.60,0.59,0.57,0.55,0.54,0.53,0.51,0.49,0.47,0.46,0.44,0.42,0.40,0.37,0.35,0.33,0.31,0.31,0.31,0.32,0.32,0.33,0.31,0.31,0.30,0.30,0.28,0.27,0.26,0.26,0.25,0.26,0.26,0.28,0.28,0.29,0.30,0.29,0.28,0.28,0.27,0.27,0.26,0.28,0.29,0.30,0.29,0.30,0.29,0.30,0.31,0.31,0.32,0.32,0.32,0.34,0.34,0.35,0.33,0.31,0.30,0.29,0.28,0.28,0.29,0.29,0.29,0.30,0.30,0.30,0.32,0.31,0.30,0.30,0.29,0.28,0.26,0.26,0.26,0.25,0.25,0.26,0.26,0.25,0.25,0.25,0.23,0.25,0.25,0.25,0.23,0.22,0.22,0.21,0.21,0.22,0.22,0.22,0.23,0.25,0.27,0.29,0.31,0.33,0.35,0.36,0.38,0.40,0.41,0.44,0.45,0.46,0.47,0.49,0.50,0.52,0.53,0.55,0.57,0.59,0.61,0.63,0.63,0.64,0.67,0.68,0.68,0.69,0.68,0.69,0.70,0.71,0.73,0.73,0.75,0.74,0.75,0.74,0.73,0.73,0.73,0.72,0.70,0.68,0.66,0.65,0.63,0.61,0.59,0.57,0.56,0.54,0.52,0.52,0.51,0.50,0.49,0.49,0.48,0.46,0.44,0.42,0.41,0.41,0.39,0.38,0.39,0.39,0.38,0.37,0.39,0.40,0.39,0.38,0.40,0.40,0.40,0.39,0.41,0.41,0.39,0.37,0.37,0.38,0.38,0.38,0.38,0.40,0.40,0.41,0.41,0.41,0.42,0.42,0.41,0.41,0.41,0.41,0.40,0.40,0.41,0.40,0.40,0.41,0.41,0.41,0.41,0.40,0.39,0.40,0.40,0.38,0.36,0.36,0.35,0.34,0.34,0.35,0.36,0.36,0.37,0.39,0.42,0.44,0.46,0.47,0.49,0.50,0.51,0.52,0.53,0.55,0.54,0.54,0.55,0.56,0.56,0.56,0.56,0.58,0.59,0.59,0.61,0.63,0.63,0.62,0.64,0.64,0.64,0.66,0.65
O43248	0.89,0.89,0.88,0.88,0.88,0.88,0.89,0.89,0.89,0.89,0.89,0.89,0.89,0.89,0.88,0.88,0.89,0.88,0.88,0.88,0.87,0.86,0.86,0.87,0.86,0.87,0.86,0.86,0.87,0.87,0.86,0.86,0.86,0.86,0.85,0.86,0.86,0.86,0.86,0.86,0.86,0.86,0.86,0.87,0.86,0.86,0.86,0.85,0.85,0.85,0.85,0.85,0.85,0.85,0.85,0.85,0.85,0.85,0.85,0.85,0.85,0.85,0.86,0.85,0.85,0.86,0.86,0.86,0.86,0.86,0.87,0.87,0.87,0.86,0.87,0.86,0.87,0.87,0.86,0.86,0.86,0.86,0.86,0.87,0.87,0.87,0.87,0.88,0.88,0.87,0.87,0.87,0.86,0.86,0.86,0.86,0.86,0.86,0.86,0.86,0.87,0.87,0.87,0.87,0.87,0.87,0.86,0.87,0.86,0.86,0.86,0.85,0.85,0.85,0.85,0.85,0.85,0.85,0.85,0.85,0.85,0.85,0.85,0.85,0.84,0.84,0.83,0.83,0.82,0.82,0.81,0.80,0.80,0.80,0.80,0.80,0.80,0.79,0.79,0.79,0.80,0.79,0.79,0.80,0.80,0.80,0.80,0.80,0.80,0.81,0.81,0.81,0.81,0.82,0.81,0.82,0.82,0.82,0.81,0.81,0.81,0.82,0.81,0.82,0.82,0.82,0.83,0.83,0.84,0.83,0.84,0.86,0.87,0.87,0.87,0.87,0.88,0.88,0.88,0.89,0.88,0.88,0.88,0.89,0.88,0.88,0.88,0.88,0.88,0.88,0.89,0.88,0.88,0.88,0.88,0.89,0.88,0.88,0.88,0.89,0.88,0.88,0.88,0.89,0.88,0.88,0.88,0.88,0.88,0.88,0.89,0.88,0.88,0.89,0.89,0.89,0.90,0.90,0.88,0.88,0.88,0.87,0.85,0.83,0.83,0.81,0.79,0.77,0.76,0.74,0.72,0.71,0.71,0.70,0.69,0.68,0.66,0.65,0.65,0.64,0.63,0.61,0.60,0.59,0.56,0.55,0.55,0.54,0.52,0.52,0.50,0.49,0.47,0.47,0.45,0.43,0.42,0.40,0.38,0.38,0.38,0.37,0.36,0.37,0.37,0.37,0.38,0.39,0.40,0.40,0.41,0.42,0.41,0.41,0.41,0.42,0.43,0.44,0.44,0.44,0.44,0.46,0.47,0.49,0.49,0.50,0.51,0.51,0.51,0.52,0.51,0.53,0.53,0.53,0.53,0.53,0.55,0.55,0.56,0.58,0.60,0.61,0.61,0.63
A0A0J9YVY3	0.72,0.72,0.70,0.68,0.67,0.66,0.66,0.67,0.67,0.67,0.67,0.67,0.67,0.67,0.66,0.65,0.64,0.63,0.62,0.61,0.60,0.59,0.57,0.56,0.55,0.54,0.54,0.53,0.52,0.52,0.52,0.51,0.49,0.48,0.46,0.44,0.43,0.42,0.40,0.40,0.40,0.41,0.41,0.41,0.41,0.42,0.41,0.39,0.37,0.36,0.35,0.34,0.34,0.33,0.32,0.33,0.33,0.34,0.33,0.33,0.35,0.37,0.36,0.37,0.38,0.38,0.37,0.37,0.37,0.37,0.35,0.35,0.36,0.38,0.38,0.39,0.39,0.38,0.38,0.38,0.37,0.34,0.34,0.34,0.33,0.33,0.33,0.35,0.35,0.36,0.36,0.37,0.37,0.36,0.35,0.35,0.35,0.34,0.34,0.34,0.35,0.33,0.32,0.33,0.32,0.30,0.31,0.32,0.32,0.33,0.33,0.33,0.33,0.32,0.30,0.29,0.29
A0A0B4J1V7	0.71,0.70,0.68,0.67,0.66,0.64,0.64,0.65,0.64,0.65,0.65,0.65,0.66,0.66,0.65,0.64,0.63,0.62,0.61,0.60,0.59,0.58,0.56,0.55,0.54,0.53,0.53,0.52,0.52,0.51,0.51,0.50,0.48,0.47,0.45,0.44,0.43,0.41,0.40,0.39,0.40,0.41,0.41,0.42,0.42,0.42,0.41,0.40,0.39,0.38,0.36,0.35,0.35,0.34,0.33,0.34,0.34,0.34,0.34,0.34,0.36,0.37,0.36,0.38,0.38,0.38,0.38,0.37,0.37,0.37,0.36,0.36,0.36,0.39,0.39,0.40,0.39,0.39,0.39,0.38,0.37,0.35,0.34,0.34,0.33,0.33,0.34,0.35,0.36,0.36,0.37,0.37,0.37,0.36,0.35,0.35,0.35,0.35,0.35,0.35,0.35,0.34,0.33,0.33,0.32,0.31,0.31,0.32,0.32,0.33,0.33,0.34,0.34,0.33,0.30,0.30,0.30
P31275	0.74,0.74,0.75,0.75,0.75,0.75,0.75,0.75,0.76,0.76,0.77,0.77,0.77,0.77,0.78,0.77,0.78,0.78,0.78,0.78,0.79,0.78,0.79,0.79,0.79,0.80,0.80,0.80,0.80,0.79,0.80,0.81,0.81,0.83,0.83,0.83,0.84,0.84,0.85,0.85,0.86,0.86,0.85,0.86,0.86,0.87,0.86,0.87,0.87,0.87,0.87,0.87,0.87,0.87,0.87,0.87,0.88,0.87,0.88,0.88,0.88,0.88,0.89,0.89,0.89,0.88,0.88,0.88,0.89,0.89,0.89,0.89,0.89,0.89,0.89,0.89,0.88,0.88,0.89,0.88,0.88,0.88,0.88,0.89,0.89,0.88,0.88,0.89,0.88,0.88,0.88,0.87,0.87,0.87,0.87,0.88,0.87,0.87,0.87,0.87,0.87,0.87,0.86,0.86,0.85,0.85,0.86,0.85,0.86,0.86,0.85,0.86,0.86,0.86,0.86,0.86,0.85,0.85,0.86,0.85,0.86,0.85,0.85,0.85,0.85,0.85,0.85,0.85,0.85,0.85,0.86,0.87,0.86,0.87,0.86,0.86,0.86,0.87,0.87,0.87,0.87,0.87,0.88,0.88,0.88,0.88,0.88,0.88,0.88,0.88,0.87,0.87,0.87,0.86,0.87,0.87,0.88,0.87,0.88,0.88,0.88,0.88,0.88,0.89,0.88,0.89,0.88,0.88,0.88,0.88,0.88,0.88,0.88,0.88,0.88,0.88,0.88,0.88,0.88,0.87,0.88,0.87,0.88,0.86,0.84,0.85,0.86,0.85,0.85,0.84,0.84,0.84,0.84,0.84,0.84,0.84,0.84,0.84,0.84,0.84,0.83,0.82,0.82,0.81,0.79,0.78,0.77,0.75,0.74,0.72,0.71,0.69,0.67,0.67,0.66,0.65,0.64,0.63,0.62,0.60,0.60,0.59,0.58,0.56,0.56,0.56,0.54,0.52,0.52,0.51,0.50,0.51,0.49,0.49,0.47,0.46,0.45,0.43,0.42,0.41,0.39,0.38,0.38,0.37,0.36,0.37,0.37,0.37,0.37,0.39,0.40,0.40,0.41,0.42,0.41,0.41,0.41,0.42,0.41,0.43,0.44,0.44,0.44,0.44,0.45,0.45,0.46,0.47,0.48,0.47,0.47,0.48,0.47,0.48,0.48,0.49,0.48,0.48,0.50,0.50,0.51,0.53
P0DP03	0.79,0.78,0.76,0.74,0.73,0.72,0.71,0.71,0.70,0.71,0.70,0.70,0.70,0.70,0.70,0.69,0.68,0.68,0.66,0.65,0.63,0.62,0.60,0.59,0.58,0.56,0.56,0.54,0.53,0.53,0.52,0.51,0.50,0.49,0.47,0.45,0.43,0.42,0.40,0.40,0.40,0.41,0.41,0.42,0.41,0.41,0.40,0.39,0.38,0.36,0.35,0.35,0.35,0.33,0.33,0.33,0.33,0.34,0.33,0.33,0.35,0.36,0.35,0.37,0.38,0.37,0.37,0.37,0.37,0.36,0.35,0.35,0.35,0.37,0.38,0.39,0.39,0.39,0.38,0.38,0.36,0.34,0.33,0.33,0.32,0.33,0.33,0.35,0.35,0.36,0.36,0.37,0.36,0.36,0.35,0.34,0.34,0.34,0.34,0.34,0.34,0.33,0.32,0.33,0.32,0.30,0.31,0.32,0.31,0.33,0.32,0.33,0.33,0.33,0.31,0.29,0.29
P0DP02	0.73,0.73,0.70,0.69,0.68,0.67,0.66,0.66,0.66,0.67,0.66,0.66,0.66,0.66,0.66,0.66,0.65,0.64,0.63,0.62,0.60,0.59,0.57,0.56,0.55,0.54,0.54,0.52,0.52,0.52,0.51,0.50,0.49,0.48,0.46,0.44,0.43,0.42,0.40,0.40,0.40,0.41,0.41,0.42,0.42,0.42,0.41,0.40,0.39,0.37,0.35,0.36,0.35,0.34,0.34,0.34,0.33,0.34,0.34,0.34,0.35,0.36,0.36,0.37,0.38,0.37,0.37,0.37,0.37,0.36,0.35,0.35,0.35,0.37,0.38,0.39,0.39,0.39,0.38,0.38,0.36,0.34,0.33,0.33,0.32,0.32,0.32,0.34,0.34,0.36,0.36,0.37,0.36,0.35,0.35,0.34,0.34,0.34,0.33,0.34,0.34,0.33,0.32,0.33,0.32,0.31,0.31,0.32,0.32,0.33,0.33,0.34,0.34,0.34,0.31,0.30,0.30
P31276	0.81,0.81,0.81,0.80,0.81,0.82,0.82,0.82,0.82,0.83,0.83,0.83,0.84,0.84,0.84,0.85,0.85,0.85,0.85,0.85,0.85,0.85,0.85,0.85,0.85,0.86,0.86,0.87,0.87,0.88,0.88,0.89,0.89,0.88,0.88,0.89,0.90,0.90,0.90,0.90,0.90,0.90,0.90,0.91,0.91,0.91,0.91,0.91,0.91,0.92,0.92,0.91,0.91,0.90,0.90,0.90,0.90,0.90,0.90,0.90,0.90,0.90,0.90,0.90,0.90,0.90,0.90,0.89,0.89,0.89,0.89,0.88,0.88,0.87,0.88,0.87,0.87,0.87,0.87,0.87,0.87,0.87,0.87,0.87,0.87,0.86,0.87,0.86,0.86,0.86,0.86,0.86,0.86,0.87,0.87,0.87,0.87,0.87,0.87,0.87,0.87,0.86,0.86,0.86,0.86,0.86,0.86,0.86,0.87,0.87,0.86,0.87,0.87,0.87,0.88,0.88,0.88,0.89,0.89,0.88,0.88,0.88,0.88,0.88,0.88,0.88,0.88,0.88,0.88,0.88,0.88,0.88,0.88,0.88,0.87,0.87,0.87,0.87,0.87,0.87,0.87,0.87,0.88,0.87,0.88,0.87,0.88,0.88,0.88,0.88,0.88,0.88,0.88,0.87,0.88,0.87,0.87,0.87,0.87,0.86,0.87,0.87,0.87,0.87,0.86,0.86,0.87,0.87,0.86,0.86,0.86,0.86,0.85,0.85,0.85,0.86,0.85,0.85,0.85,0.86,0.86,0.85,0.85,0.85,0.85,0.85,0.85,0.84,0.84,0.84,0.84,0.84,0.83,0.84,0.84,0.84,0.84,0.83,0.83,0.83,0.84,0.83,0.84,0.84,0.84,0.85,0.84,0.84,0.85,0.85,0.85,0.85,0.85,0.86,0.86,0.86,0.86,0.86,0.85,0.85,0.85,0.85,0.85,0.85,0.85,0.86,0.85,0.85,0.85,0.85,0.85,0.84,0.84,0.84,0.84,0.84,0.84,0.84,0.85,0.86,0.86,0.86,0.86,0.86,0.86,0.85,0.84,0.83,0.83,0.82,0.80,0.79,0.78,0.76,0.74,0.73,0.72,0.70,0.68,0.68,0.67,0.67,0.66,0.65,0.63,0.63,0.62,0.62,0.61,0.59,0.59,0.58,0.56,0.54,0.54,0.54,0.51,0.52,0.50,0.49,0.47,0.47,0.45,0.43,0.42,0.41,0.39,0.38,0.38,0.37,0.36,0.37,0.38,0.37,0.37,0.39,0.40,0.40,0.41,0.43,0.43,0.43,0.44,0.45,0.45,0.47,0.47,0.47,0.49,0.50,0.51,0.51,0.51,0.52,0.53,0.53,0.53,0.54,0.53,0.54,0.55,0.55,0.54,0.55,0.57,0.58,0.60,0.62,0.65,0.65
Q9UHF5	0.82,0.83,0.84,0.85,0.85,0.86,0.86,0.87,0.87,0.87,0.87,0.88,0.87,0.88,0.88,0.87,0.88,0.88,0.87,0.87,0.87,0.87,0.86,0.87,0.86,0.87,0.86,0.86,0.86,0.86,0.86,0.87,0.87,0.87,0.87,0.86,0.85,0.85,0.84,0.83,0.82,0.79,0.77,0.76,0.74,0.72,0.71,0.70,0.69,0.66,0.65,0.64,0.62,0.61,0.61,0.60,0.60,0.58,0.57,0.56,0.55,0.56,0.55,0.54,0.53,0.51,0.51,0.50,0.50,0.49,0.49,0.48,0.47,0.46,0.44,0.43,0.43,0.43,0.41,0.40,0.39,0.38,0.39,0.39,0.39,0.38,0.40,0.39,0.39,0.39,0.39,0.39,0.37,0.38,0.37,0.35,0.34,0.33,0.32,0.32,0.32,0.31,0.29,0.29,0.28,0.27,0.27,0.27,0.27,0.26,0.27,0.26,0.27,0.26,0.27,0.28,0.28,0.28,0.28,0.29,0.29,0.30,0.31,0.31,0.32,0.33,0.33,0.32,0.31,0.30,0.30,0.31,0.32,0.34,0.34,0.36,0.38,0.40,0.42,0.44,0.44,0.45,0.46,0.48,0.48,0.50,0.51,0.51,0.52,0.51,0.50,0.49,0.48,0.48,0.47,0.46,0.46,0.45,0.45,0.47,0.48,0.48,0.48,0.49,0.49,0.49,0.48,0.49,0.50,0.52,0.52,0.53,0.53,0.53,0.52,0.53,0.52,0.50,0.48,0.47
Q9BYI3	0.46,0.48,0.47,0.46,0.46,0.47,0.45,0.44,0.44,0.44,0.43,0.43,0.44,0.44,0.45,0.45,0.44,0.43,0.44,0.43,0.42,0.40,0.39,0.38,0.36,0.36,0.37,0.37,0.39,0.39,0.40,0.38,0.38,0.40,0.39,0.38,0.38,0.37,0.35,0.35,0.34,0.33,0.31,0.30,0.31,0.31,0.31,0.31,0.33,0.32,0.31,0.31,0.31,0.29,0.28,0.26,0.25,0.25,0.25,0.23,0.23,0.23,0.23,0.23,0.23,0.23,0.21,0.21,0.20,0.19,0.19,0.18,0.20,0.22,0.21,0.23,0.24,0.26,0.25,0.25,0.25,0.25,0.26,0.26,0.26,0.24,0.24,0.22,0.22,0.20,0.21,0.21,0.21,0.21,0.22,0.24,0.26,0.27,0.29,0.30,0.31,0.31,0.32,0.32,0.33,0.34,0.35,0.37,0.37,0.38,0.37,0.38,0.39,0.38,0.37,0.39,0.37,0.37,0.35,0.37,0.38,0.39,0.39,0.40,0.42,0.42,0.43,0.44,0.46,0.47,0.47,0.48,0.49,0.51,0.51,0.50,0.49,0.48,0.48,0.46,0.46,0.46,0.46,0.46,0.47,0.46,0.46,0.47,0.45,0.47,0.47,0.47,0.47,0.47,0.48,0.46,0.44,0.44,0.44,0.44,0.42,0.40,0.39,0.39,0.36,0.35,0.35,0.34,0.33,0.33,0.32,0.31,0.32,0.32,0.30,0.30,0.31,0.31,0.30,0.29,0.30,0.30,0.28,0.28,0.28,0.27,0.26,0.25,0.24,0.24,0.22,0.20,0.20,0.20,0.18,0.18,0.18,0.18,0.20,0.20,0.21,0.23,0.23,0.25,0.27,0.27,0.29,0.29,0.31,0.31,0.30,0.30,0.31,0.29,0.29,0.28,0.27,0.27,0.26,0.26,0.26,0.26,0.26,0.26,0.27,0.27,0.26,0.27,0.28,0.28,0.30,0.30,0.30,0.32,0.32,0.32,0.31,0.31,0.31,0.29,0.28,0.28,0.26,0.25,0.23,0.22,0.21,0.21,0.21,0.20,0.22,0.21,0.23,0.23,0.22,0.22,0.23,0.24,0.24,0.24,0.25,0.26,0.26,0.28,0.29,0.28,0.29,0.31,0.32,0.32,0.32,0.33,0.35,0.36,0.37,0.39,0.41,0.42,0.44,0.45,0.47,0.49,0.51,0.53,0.55,0.56,0.58,0.60,0.61,0.62,0.64,0.64,0.65,0.65,0.67,0.68,0.69,0.69,0.70,0.72,0.72,0.72,0.74,0.74,0.74,0.75,0.77,0.78,0.78,0.80,0.80,0.81,0.81,0.81,0.81,0.80,0.80,0.80,0.80,0.80,0.80,0.81,0.81,0.81,0.81,0.82,0.81,0.82,0.82,0.81,0.81,0.81,0.81,0.82,0.81,0.81,0.82,0.83,0.84,0.83,0.84,0.85,0.86,0.86,0.86,0.87,0.87,0.87,0.87,0.87,0.87,0.87,0.87,0.87,0.87,0.88,0.88,0.88,0.88,0.88,0.87,0.87,0.87,0.87,0.88,0.88,0.88,0.88,0.88,0.89,0.90,0.89,0.89,0.89,0.88,0.88,0.89,0.88,0.88,0.89,0.89,0.89,0.88,0.89,0.89,0.88,0.88,0.88,0.88,0.88,0.88,0.88,0.88,0.89,0.88,0.88,0.88,0.88,0.89,0.88,0.88,0.89,0.88,0.89,0.88,0.88,0.88,0.87,0.87,0.87,0.87,0.87,0.87,0.88,0.88,0.88,0.88,0.88,0.89,0.89,0.89,0.89,0.89,0.89,0.89,0.89,0.89,0.89,0.89,0.88,0.88,0.88,0.88,0.87,0.87,0.87,0.86,0.85,0.85,0.84,0.85,0.85,0.85,0.85,0.84,0.84,0.85,0.85,0.85,0.85,0.85,0.85,0.85,0.85,0.85,0.85,0.85,0.84,0.84,0.84,0.84,0.84,0.84,0.84,0.84,0.84,0.84,0.85,0.85,0.85,0.85,0.85,0.85,0.85,0.86,0.86,0.87,0.87,0.87,0.87,0.88,0.87,0.88,0.88,0.88,0.88,0.88,0.89,0.89,0.89,0.89,0.89,0.89,0.89,0.89,0.89,0.89,0.88,0.89,0.89,0.89,0.89,0.89,0.89,0.89,0.89,0.89,0.89,0.89,0.89,0.89,0.89,0.90,0.90,0.91,0.90,0.90,0.90,0.90,0.90,0.91
Q96D96	0.85,0.84,0.84,0.84,0.82,0.82,0.81,0.81,0.79,0.79,0.78,0.78,0.78,0.78,0.77,0.76,0.75,0.75,0.73,0.73,0.72,0.71,0.71,0.70,0.69,0.68,0.67,0.65,0.65,0.65,0.64,0.64,0.63,0.64,0.64,0.63,0.64,0.64,0.64,0.64,0.64,0.64,0.65,0.65,0.66,0.67,0.67,0.68,0.68,0.69,0.70,0.70,0.71,0.71,0.71,0.73,0.73,0.74,0.75,0.77,0.77,0.78,0.79,0.79,0.80,0.81,0.81,0.82,0.83,0.82,0.82,0.82,0.81,0.80,0.79,0.77,0.78,0.77,0.76,0.76,0.74,0.73,0.72,0.70,0.69,0.67,0.66,0.65,0.63,0.62,0.61,0.59,0.58,0.56,0.55,0.54,0.52,0.52,0.49,0.48,0.47,0.46,0.44,0.43,0.43,0.42,0.42,0.42,0.43,0.43,0.45,0.44,0.46,0.46,0.45,0.44,0.46,0.45,0.45,0.44,0.44,0.44,0.44,0.43,0.43,0.44,0.43,0.42,0.43,0.43,0.42,0.42,0.43,0.42,0.42,0.42,0.42,0.42,0.42,0.42,0.43,0.43,0.44,0.45,0.44,0.44,0.45,0.45,0.45,0.45,0.43,0.42,0.42,0.41,0.39,0.40,0.40,0.39,0.39,0.39,0.38,0.37,0.37,0.38,0.37,0.37,0.38,0.38,0.37,0.38,0.39,0.39,0.41,0.42,0.43,0.45,0.44,0.44,0.44,0.44,0.43,0.43,0.43,0.42,0.41,0.41,0.41,0.39,0.38,0.37,0.36,0.36,0.36,0.35,0.35,0.35,0.36,0.35,0.36,0.37,0.37,0.38,0.39,0.39,0.40,0.41,0.41,0.42,0.43,0.44,0.43,0.43,0.44,0.42,0.42,0.42,0.41,0.42,0.42,0.42,0.42,0.43,0.44,0.44,0.45,0.47,0.47,0.46,0.48,0.49,0.49,0.50,0.51,0.51,0.52,0.52,0.53,0.53,0.53,0.53,0.53,0.53,0.53,0.53,0.53,0.54,0.54,0.54,0.54,0.54,0.55,0.56,0.57,0.57,0.57,0.57,0.57,0.58,0.58,0.59,0.59,0.59,0.60,0.60,0.60,0.60,0.60,0.60,0.61,0.60,0.61,0.61,0.61
Q9P0M4	0.78,0.79,0.79,0.79,0.80,0.79,0.79,0.80,0.80,0.81,0.81,0.80,0.81,0.80,0.79,0.77,0.76,0.74,0.73,0.73,0.73,0.71,0.69,0.69,0.68,0.67,0.66,0.64,0.64,0.64,0.63,0.62,0.62,0.62,0.61,0.60,0.60,0.58,0.58,0.57,0.55,0.54,0.52,0.51,0.49,0.48,0.46,0.46,0.45,0.44,0.42,0.41,0.40,0.40,0.40,0.41,0.41,0.43,0.45,0.46,0.46,0.47,0.49,0.49,0.49,0.51,0.52,0.52,0.53,0.52,0.51,0.52,0.53,0.53,0.52,0.53,0.53,0.54,0.54,0.54,0.54,0.54,0.54,0.55,0.55,0.55,0.55,0.55,0.53,0.53,0.53,0.53,0.53,0.52,0.52,0.51,0.50,0.50,0.48,0.47,0.45,0.43,0.42,0.40,0.38,0.37,0.35,0.33,0.34,0.34,0.33,0.35,0.33,0.32,0.30,0.29,0.30,0.31,0.30,0.30,0.30,0.29,0.29,0.30,0.30,0.30,0.30,0.30,0.31,0.32,0.32,0.33,0.33,0.34,0.33,0.33,0.32,0.31,0.30,0.31,0.31,0.33,0.33,0.32,0.34,0.35,0.37,0.38,0.40,0.40,0.41,0.42,0.42,0.43,0.43,0.43,0.43,0.41,0.40,0.40,0.41,0.41,0.40,0.41,0.39,0.38,0.37,0.37,0.36,0.36,0.36,0.35,0.36,0.36,0.37,0.39,0.41,0.42,0.43,0.44,0.44,0.44,0.43,0.44,0.45,0.45,0.44,0.42,0.42,0.41,0.40,0.39,0.40,0.37,0.36,0.37,0.39
P0DP06	0.71,0.71,0.69,0.69,0.68,0.67,0.67,0.66,0.67,0.68,0.66,0.66,0.67,0.67,0.67,0.66,0.65,0.64,0.63,0.62,0.60,0.59,0.57,0.56,0.55,0.55,0.54,0.52,0.52,0.51,0.50,0.51,0.50,0.50,0.48,0.46,0.44,0.43,0.41,0.40,0.38,0.40,0.41,0.42,0.41,0.42,0.41,0.41,0.40,0.37,0.36,0.35,0.34,0.33,0.33,0.32,0.33,0.33,0.34,0.34,0.34,0.35,0.37,0.37,0.37,0.39,0.38,0.37,0.39,0.37,0.38,0.37,0.36,0.37,0.38,0.39,0.39,0.40,0.39,0.40,0.39,0.40,0.38,0.36,0.36,0.35,0.35,0.36,0.36,0.36,0.38,0.38,0.39,0.39,0.38,0.37,0.37,0.37,0.37,0.36,0.37,0.37,0.36,0.35,0.36,0.35,0.33,0.33,0.34,0.34,0.35,0.34,0.35,0.35,0.34,0.32,0.30,0.31
Q8TAD2	0.86,0.86,0.86,0.87,0.87,0.86,0.87,0.87,0.87,0.87,0.86,0.84,0.82,0.81,0.80,0.79,0.79,0.78,0.76,0.75,0.74,0.73,0.71,0.70,0.70,0.70,0.68,0.66,0.65,0.64,0.63,0.62,0.61,0.59,0.57,0.57,0.56,0.54,0.54,0.53,0.51,0.51,0.51,0.50,0.49,0.47,0.48,0.48,0.46,0.45,0.44,0.43,0.43,0.43,0.44,0.45,0.46,0.46,0.46,0.49,0.50,0.50,0.51,0.51,0.52,0.52,0.51,0.50,0.52,0.51,0.51,0.50,0.49,0.49,0.48,0.48,0.48,0.48,0.48,0.48,0.47,0.47,0.46,0.45,0.43,0.42,0.42,0.41,0.39,0.39,0.37,0.37,0.37,0.37,0.36,0.35,0.36,0.33,0.32,0.30,0.29,0.27,0.28,0.28,0.28,0.28,0.27,0.27,0.28,0.28,0.29,0.29,0.29,0.29,0.30,0.30,0.31,0.31,0.32,0.32,0.31,0.30,0.29,0.30,0.31,0.31,0.33,0.34,0.34,0.35,0.38,0.38,0.40,0.39,0.39,0.39,0.40,0.39,0.40,0.41,0.42,0.42,0.42,0.40,0.39,0.38,0.37,0.37,0.38,0.37,0.37,0.38,0.38,0.40,0.42,0.43,0.43,0.44,0.44,0.44,0.45,0.47,0.48,0.50,0.50,0.51,0.53,0.51,0.52,0.52,0.53,0.52,0.53,0.54,0.56,0.58,0.60,0.61,0.61,0.63,0.63,0.65,0.65,0.66,0.68,0.69,0.71,0.72,0.73,0.74,0.76,0.76,0.76,0.77,0.76,0.76,0.76,0.77,0.77,0.78,0.78,0.79
P09017	0.82,0.83,0.83,0.82,0.81,0.82,0.82,0.82,0.81,0.81,0.82,0.81,0.80,0.80,0.80,0.80,0.80,0.79,0.80,0.80,0.80,0.80,0.80,0.80,0.80,0.80,0.80,0.80,0.80,0.80,0.80,0.80,0.80,0.80,0.80,0.81,0.81,0.82,0.82,0.83,0.83,0.83,0.82,0.82,0.83,0.84,0.83,0.84,0.84,0.84,0.85,0.85,0.86,0.87,0.87,0.87,0.87,0.87,0.88,0.88,0.88,0.88,0.88,0.88,0.88,0.88,0.88,0.88,0.88,0.89,0.88,0.88,0.88,0.89,0.89,0.89,0.89,0.89,0.89,0.89,0.89,0.88,0.88,0.89,0.88,0.88,0.89,0.89,0.89,0.89,0.89,0.89,0.89,0.88,0.89,0.88,0.89,0.89,0.89,0.89,0.89,0.88,0.89,0.88,0.89,0.89,0.89,0.89,0.89,0.89,0.89,0.89,0.89,0.89,0.87,0.86,0.86,0.86,0.84,0.83,0.82,0.82,0.82,0.81,0.80,0.80,0.79,0.78,0.78,0.78,0.77,0.77,0.77,0.77,0.76,0.75,0.75,0.75,0.75,0.75,0.75,0.74,0.74,0.72,0.73,0.72,0.69,0.68,0.67,0.66,0.63,0.62,0.61,0.60,0.58,0.58,0.59,0.58,0.57,0.58,0.57,0.57,0.57,0.56,0.56,0.55,0.54,0.53,0.52,0.50,0.50,0.50,0.48,0.49,0.47,0.47,0.46,0.46,0.45,0.42,0.41,0.40,0.39,0.38,0.38,0.38,0.37,0.37,0.38,0.38,0.38,0.39,0.40,0.40,0.41,0.43,0.44,0.44,0.44,0.46,0.46,0.48,0.49,0.50,0.49,0.50,0.52,0.53,0.55,0.57,0.58,0.59,0.59,0.61,0.60,0.63,0.63,0.64,0.65,0.66,0.68,0.69,0.71,0.73,0.75,0.76,0.76,0.78,0.80,0.81,0.82,0.83,0.84,0.84,0.85,0.86,0.86,0.86,0.86,0.87,0.86,0.86,0.87,0.87,0.86,0.87,0.87,0.87,0.87,0.87,0.87,0.87,0.87,0.87,0.87,0.87,0.87,0.87,0.88,0.88,0.87,0.88,0.88,0.88
P0DP08	0.72,0.71,0.69,0.69,0.68,0.67,0.67,0.66,0.67,0.68,0.66,0.66,0.67,0.67,0.67,0.66,0.65,0.64,0.63,0.62,0.60,0.59,0.57,0.56,0.55,0.54,0.54,0.52,0.52,0.51,0.51,0.50,0.49,0.48,0.46,0.44,0.42,0.41,0.40,0.38,0.38,0.40,0.40,0.41,0.41,0.40,0.40,0.39,0.37,0.35,0.34,0.34,0.33,0.32,0.31,0.31,0.31,0.32,0.32,0.32,0.33,0.35,0.35,0.36,0.38,0.37,0.37,0.37,0.37,0.37,0.37,0.36,0.36,0.38,0.39,0.39,0.40,0.40,0.40,0.39,0.40,0.38,0.37,0.36,0.35,0.35,0.36,0.36,0.36,0.38,0.38,0.39,0.39,0.39,0.38,0.37,0.37,0.37,0.37,0.37,0.38,0.36,0.35,0.36,0.35,0.33,0.34,0.34,0.34,0.35,0.34,0.35,0.35,0.34,0.32,0.31,0.31
Q96PD4	0.66,0.65,0.64,0.64,0.64,0.65,0.66,0.66,0.66,0.66,0.67,0.68,0.68,0.69,0.69,0.70,0.70,0.69,0.69,0.69,0.69,0.68,0.67,0.66,0.67,0.67,0.67,0.67,0.68,0.67,0.68,0.69,0.70,0.70,0.69,0.69,0.70,0.70,0.71,0.72,0.71,0.72,0.72,0.73,0.73,0.74,0.74,0.73,0.74,0.74,0.74,0.73,0.73,0.71,0.70,0.69,0.69,0.68,0.67,0.66,0.64,0.63,0.63,0.63,0.62,0.61,0.60,0.60,0.58,0.57,0.57,0.55,0.54,0.53,0.52,0.53,0.51,0.50,0.49,0.47,0.47,0.47,0.46,0.45,0.45,0.43,0.42,0.40,0.39,0.39,0.39,0.39,0.39,0.38,0.39,0.40,0.40,0.39,0.39,0.38,0.39,0.40,0.41,0.41,0.42,0.42,0.42,0.42,0.41,0.41,0.40,0.40,0.41,0.41,0.42,0.43,0.44,0.46,0.46,0.46,0.47,0.47,0.47,0.47,0.47,0.46,0.47,0.47,0.47,0.47,0.45,0.43,0.43,0.42,0.42,0.42,0.42,0.42,0.43,0.44,0.45,0.47,0.48,0.48,0.48,0.47,0.47,0.47,0.47,0.49,0.49,0.50,0.50,0.51,0.50,0.49,0.48,0.46,0.45,0.45,0.46,0.46,0.45
P48735	0.90,0.89,0.89,0.88,0.88,0.88,0.88,0.87,0.87,0.87,0.87,0.87,0.87,0.86,0.86,0.86,0.85,0.86,0.84,0.84,0.84,0.84,0.82,0.80,0.79,0.77,0.77,0.76,0.74,0.72,0.70,0.68,0.65,0.63,0.61,0.59,0.57,0.55,0.52,0.51,0.50,0.47,0.46,0.45,0.43,0.42,0.40,0.38,0.38,0.36,0.34,0.32,0.30,0.28,0.27,0.26,0.24,0.24,0.22,0.22,0.21,0.19,0.18,0.17,0.17,0.16,0.17,0.16,0.15,0.15,0.17,0.17,0.19,0.19,0.20,0.20,0.20,0.20,0.21,0.21,0.21,0.21,0.21,0.21,0.21,0.22,0.23,0.23,0.22,0.21,0.21,0.21,0.21,0.20,0.20,0.20,0.20,0.20,0.20,0.21,0.22,0.21,0.22,0.23,0.24,0.25,0.26,0.25,0.26,0.27,0.28,0.26,0.27,0.27,0.27,0.26,0.27,0.27,0.26,0.26,0.27,0.27,0.27,0.27,0.28,0.27,0.25,0.24,0.24,0.25,0.25,0.25,0.26,0.26,0.27,0.28,0.28,0.28,0.29,0.29,0.28,0.28,0.29,0.29,0.28,0.28,0.28,0.26,0.26,0.25,0.23,0.22,0.22,0.21,0.20,0.20,0.20,0.20,0.21,0.21,0.22,0.22,0.23,0.24,0.25,0.25,0.27,0.28,0.30,0.30,0.31,0.32,0.33,0.33,0.34,0.33,0.34,0.35,0.36,0.37,0.38,0.38,0.38,0.38,0.40,0.40,0.40,0.41,0.42,0.43,0.45,0.45,0.47,0.48,0.49,0.49,0.51,0.51,0.51,0.51,0.51,0.52,0.50,0.49,0.49,0.50,0.50,0.49,0.48,0.47,0.46,0.45,0.45,0.44,0.42,0.41,0.41,0.40,0.39,0.37,0.37,0.36,0.36,0.35,0.34,0.32,0.31,0.30,0.28,0.27,0.27,0.26,0.27,0.26,0.26,0.26,0.27,0.26,0.26,0.25,0.25,0.24,0.24,0.25,0.24,0.23,0.22,0.22,0.23,0.22,0.23,0.25,0.26,0.26,0.27,0.28,0.30,0.29,0.30,0.32,0.32,0.32,0.32,0.32,0.31,0.32,0.32,0.33,0.33,0.34,0.35,0.35,0.35,0.34,0.34,0.33,0.31,0.31,0.32,0.33,0.34,0.33,0.33,0.33,0.31,0.31,0.31,0.30,0.29,0.29,0.30,0.29,0.27,0.27,0.27,0.27,0.25,0.25,0.26,0.25,0.23,0.24,0.22,0.22,0.21,0.21,0.21,0.20,0.20,0.19,0.19,0.18,0.17,0.17,0.17,0.16,0.17,0.18,0.18,0.17,0.17,0.16,0.16,0.15,0.15,0.16,0.16,0.16,0.17,0.17,0.18,0.17,0.19,0.19,0.19,0.19,0.19,0.20,0.20,0.20,0.22,0.24,0.24,0.24,0.25,0.25,0.24,0.24,0.24,0.24,0.24,0.23,0.24,0.23,0.23,0.23,0.23,0.22,0.21,0.20,0.19,0.19,0.19,0.20,0.21,0.21,0.23,0.23,0.24,0.24,0.24,0.23,0.24,0.22,0.22,0.22,0.22,0.21,0.21,0.21,0.20,0.18,0.17,0.16,0.16,0.15,0.16,0.18,0.19,0.19,0.20,0.19,0.21,0.21,0.21,0.21,0.21,0.22,0.23,0.24,0.24,0.25,0.27,0.29,0.28,0.29,0.29,0.29,0.30,0.29,0.28,0.29,0.29,0.28,0.29,0.30,0.29,0.28,0.30,0.30,0.29,0.29,0.30,0.30,0.29,0.30,0.31,0.31,0.30,0.30,0.32,0.34,0.35,0.35,0.35,0.36,0.37,0.38,0.38,0.38,0.38,0.38,0.37,0.35,0.34,0.35,0.34,0.34,0.33,0.31,0.32,0.33
Q00444	0.90,0.90,0.90,0.90,0.90,0.91,0.91,0.90,0.91,0.90,0.91,0.91,0.91,0.91,0.90,0.90,0.90,0.90,0.90,0.90,0.90,0.89,0.89,0.89,0.88,0.88,0.89,0.88,0.88,0.88,0.87,0.87,0.87,0.86,0.86,0.86,0.87,0.87,0.87,0.87,0.87,0.87,0.87,0.87,0.86,0.86,0.86,0.86,0.86,0.85,0.85,0.85,0.85,0.86,0.85,0.86,0.86,0.86,0.86,0.85,0.85,0.85,0.86,0.86,0.85,0.86,0.86,0.86,0.86,0.87,0.86,0.86,0.86,0.86,0.87,0.86,0.86,0.86,0.86,0.86,0.86,0.86,0.86,0.85,0.86,0.86,0.86,0.86,0.86,0.87,0.86,0.86,0.86,0.86,0.86,0.86,0.86,0.86,0.86,0.87,0.87,0.87,0.86,0.87,0.87,0.87,0.87,0.87,0.87,0.86,0.86,0.87,0.88,0.87,0.88,0.87,0.87,0.87,0.87,0.86,0.85,0.85,0.85,0.83,0.82,0.82,0.81,0.80,0.80,0.79,0.79,0.79,0.80,0.80,0.79,0.78,0.79,0.79,0.79,0.79,0.79,0.77,0.76,0.77,0.76,0.74,0.73,0.72,0.70,0.68,0.67,0.66,0.64,0.61,0.61,0.60,0.59,0.58,0.58,0.56,0.56,0.57,0.57,0.56,0.56,0.56,0.54,0.53,0.52,0.52,0.52,0.50,0.50,0.48,0.48,0.47,0.47,0.46,0.43,0.42,0.41,0.39,0.38,0.38,0.38,0.37,0.37,0.37,0.38,0.38,0.39,0.40,0.40,0.41,0.42,0.42,0.42,0.43,0.43,0.44,0.45,0.46,0.46,0.45,0.46,0.46,0.47,0.47,0.48,0.50,0.49,0.48,0.50,0.48,0.49,0.49,0.49,0.48,0.49,0.51,0.51,0.52
Q16552	0.63,0.63,0.63,0.63,0.63,0.64,0.64,0.65,0.66,0.65,0.66,0.66,0.65,0.65,0.65,0.65,0.66,0.66,0.67,0.67,0.67,0.67,0.65,0.65,0.65,0.65,0.64,0.65,0.64,0.65,0.65,0.66,0.66,0.67,0.67,0.68,0.69,0.69,0.70,0.71,0.72,0.72,0.71,0.72,0.72,0.71,0.70,0.69,0.69,0.68,0.68,0.66,0.64,0.64,0.64,0.63,0.62,0.61,0.61,0.60,0.58,0.58,0.57,0.56,0.55,0.55,0.54,0.53,0.51,0.52,0.50,0.48,0.48,0.47,0.46,0.45,0.45,0.43,0.41,0.40,0.38,0.38,0.39,0.39,0.38,0.38,0.38,0.38,0.39,0.38,0.38,0.37,0.38,0.39,0.39,0.40,0.40,0.40,0.40,0.40,0.39,0.39,0.38,0.38,0.39,0.39,0.39,0.39,0.39,0.40,0.41,0.41,0.42,0.42,0.42,0.42,0.43,0.42,0.43,0.43,0.43,0.43,0.41,0.39,0.38,0.38,0.38,0.39,0.38,0.38,0.39,0.40,0.42,0.43,0.45,0.45,0.44,0.44,0.44,0.44,0.44,0.45,0.46,0.46,0.47,0.47,0.47,0.47,0.47,0.48,0.47,0.46,0.47,0.47,0.47
P09630	0.89,0.89,0.89,0.89,0.88,0.87,0.88,0.88,0.88,0.87,0.87,0.87,0.87,0.86,0.86,0.87,0.87,0.86,0.86,0.87,0.87,0.86,0.86,0.86,0.86,0.86,0.86,0.86,0.85,0.85,0.85,0.85,0.85,0.84,0.85,0.85,0.84,0.84,0.84,0.84,0.85,0.85,0.85,0.85,0.85,0.86,0.86,0.85,0.85,0.86,0.86,0.86,0.86,0.86,0.87,0.87,0.87,0.87,0.87,0.87,0.87,0.87,0.87,0.87,0.87,0.87,0.88,0.88,0.88,0.89,0.89,0.88,0.88,0.88,0.88,0.88,0.88,0.88,0.88,0.88,0.87,0.88,0.88,0.89,0.89,0.89,0.89,0.89,0.90,0.90,0.90,0.89,0.89,0.90,0.90,0.90,0.90,0.89,0.90,0.89,0.89,0.88,0.87,0.87,0.87,0.85,0.84,0.84,0.83,0.82,0.81,0.80,0.81,0.81,0.80,0.80,0.80,0.80,0.80,0.80,0.80,0.80,0.80,0.79,0.79,0.79,0.78,0.76,0.75,0.75,0.74,0.72,0.71,0.70,0.69,0.66,0.64,0.63,0.62,0.60,0.59,0.59,0.59,0.59,0.59,0.57,0.58,0.58,0.58,0.58,0.57,0.56,0.55,0.53,0.51,0.51,0.51,0.49,0.50,0.47,0.46,0.45,0.45,0.44,0.42,0.41,0.40,0.39,0.38,0.38,0.38,0.36,0.37,0.37,0.37,0.37,0.38,0.39,0.39,0.40,0.42,0.41,0.41,0.42,0.43,0.43,0.45,0.45,0.46,0.46,0.48,0.50,0.51,0.52,0.54,0.56,0.56,0.57,0.59,0.59,0.61,0.62,0.64,0.64,0.66,0.69,0.70,0.71,0.73,0.76,0.77,0.78,0.80,0.82,0.83,0.84,0.85,0.86,0.86,0.88,0.89,0.89,0.91,0.92,0.92,0.92,0.93,0.93,0.94,0.94,0.94,0.94,0.94,0.95,0.95
P31273	0.89,0.89,0.89,0.89,0.89,0.89,0.89,0.89,0.89,0.89,0.90,0.90,0.89,0.89,0.90,0.90,0.90,0.89,0.89,0.90,0.89,0.89,0.89,0.88,0.89,0.88,0.89,0.89,0.89,0.90,0.90,0.90,0.89,0.89,0.89,0.88,0.88,0.88,0.87,0.88,0.87,0.87,0.87,0.87,0.87,0.87,0.87,0.87,0.88,0.88,0.87,0.87,0.87,0.87,0.87,0.87,0.87,0.87,0.88,0.88,0.88,0.88,0.88,0.88,0.88,0.87,0.88,0.88,0.88,0.88,0.88,0.87,0.87,0.88,0.88,0.88,0.89,0.89,0.89,0.89,0.89,0.89,0.89,0.89,0.89,0.89,0.89,0.89,0.89,0.88,0.88,0.88,0.88,0.89,0.89,0.89,0.89,0.89,0.89,0.88,0.88,0.88,0.88,0.89,0.89,0.89,0.89,0.89,0.88,0.89,0.89,0.88,0.89,0.88,0.88,0.88,0.87,0.86,0.85,0.85,0.84,0.83,0.82,0.82,0.81,0.80,0.81,0.80,0.81,0.80,0.81,0.80,0.80,0.80,0.79,0.77,0.76,0.76,0.75,0.73,0.72,0.71,0.69,0.67,0.66,0.65,0.63,0.61,0.61,0.61,0.59,0.58,0.56,0.54,0.53,0.52,0.52,0.51,0.50,0.49,0.48,0.47,0.46,0.47,0.46,0.45,0.45,0.43,0.43,0.41,0.41,0.40,0.38,0.37,0.36,0.35,0.34,0.34,0.33,0.32,0.32,0.33,0.33,0.33,0.34,0.35,0.34,0.35,0.36,0.36,0.37,0.37,0.38,0.40,0.42,0.42,0.43,0.44,0.46,0.47,0.48,0.48,0.50,0.51,0.50,0.50,0.51,0.50,0.51,0.52,0.51,0.51,0.51,0.52,0.52,0.53,0.54,0.55,0.56,0.56,0.58,0.60,0.61,0.61,0.62,0.62,0.62,0.62,0.63,0.64,0.63,0.62,0.63,0.62,0.61,0.61,0.61,0.60,0.59,0.57,0.57,0.57
Q13478	0.81,0.79,0.76,0.77,0.76,0.75,0.75,0.72,0.71,0.69,0.67,0.65,0.64,0.63,0.61,0.59,0.58,0.57,0.56,0.54,0.54,0.53,0.51,0.50,0.50,0.49,0.49,0.50,0.49,0.49,0.49,0.48,0.48,0.47,0.46,0.44,0.42,0.41,0.39,0.38,0.39,0.40,0.41,0.43,0.42,0.42,0.42,0.40,0.42,0.42,0.45,0.47,0.47,0.49,0.49,0.49,0.49,0.49,0.51,0.52,0.52,0.51,0.50,0.49,0.48,0.47,0.46,0.43,0.42,0.41,0.41,0.39,0.39,0.38,0.37,0.37,0.37,0.36,0.37,0.37,0.38,0.38,0.37,0.36,0.34,0.34,0.33,0.33,0.33,0.32,0.31,0.29,0.29,0.29,0.27,0.29,0.31,0.31,0.31,0.30,0.29,0.31,0.32,0.33,0.33,0.35,0.36,0.37,0.38,0.38,0.38,0.36,0.38,0.38,0.40,0.39,0.40,0.40,0.40,0.39,0.40,0.39,0.38,0.38,0.37,0.37,0.38,0.39,0.38,0.39,0.39,0.39,0.39,0.37,0.37,0.37,0.36,0.35,0.36,0.36,0.36,0.38,0.37,0.38,0.38,0.39,0.40,0.39,0.38,0.37,0.37,0.38,0.38,0.38,0.37,0.37,0.38,0.39,0.39,0.40,0.40,0.39,0.39,0.37,0.37,0.37,0.36,0.35,0.34,0.34,0.33,0.35,0.37,0.38,0.40,0.39,0.40,0.39,0.38,0.37,0.36,0.36,0.34,0.33,0.32,0.30,0.29,0.30,0.30,0.31,0.32,0.33,0.32,0.33,0.31,0.32,0.31,0.31,0.30,0.32,0.32,0.33,0.32,0.34,0.34,0.35,0.35,0.36,0.37,0.38,0.38,0.39,0.37,0.37,0.35,0.35,0.35,0.35,0.34,0.35,0.33,0.33,0.35,0.36,0.37,0.37,0.37,0.37,0.35,0.36,0.34,0.34,0.34,0.36,0.37,0.38,0.39,0.40,0.41,0.40,0.39,0.38,0.38,0.38,0.39,0.39,0.39,0.40,0.40,0.40,0.40,0.41,0.41,0.42,0.42,0.42,0.42,0.42,0.41,0.42,0.42,0.42,0.42,0.40,0.39,0.40,0.39,0.40,0.41,0.42,0.41,0.41,0.42,0.41,0.40,0.38,0.37,0.35,0.34,0.33,0.32,0.32,0.34,0.34,0.35,0.34,0.34,0.33,0.33,0.32,0.31,0.31,0.28,0.27,0.27,0.27,0.28,0.30,0.32,0.33,0.35,0.36,0.37,0.38,0.40,0.40,0.40,0.41,0.42,0.42,0.41,0.42,0.43,0.42,0.42,0.43,0.44,0.45,0.46,0.47,0.48,0.49,0.50,0.49,0.49,0.49,0.49,0.49,0.50,0.51,0.52,0.53,0.54,0.54,0.55,0.54,0.53,0.53,0.52,0.51,0.51,0.51,0.50,0.51,0.51,0.50,0.50,0.49,0.49,0.50,0.50,0.50,0.50,0.50,0.49,0.48,0.47,0.45,0.44,0.43,0.42,0.41,0.42,0.41,0.42,0.42,0.44,0.45,0.45,0.44,0.45,0.44,0.43,0.44,0.43,0.42,0.42,0.43,0.42,0.41,0.40,0.40,0.38,0.38,0.36,0.36,0.37,0.37,0.37,0.36,0.35,0.34,0.32,0.31,0.31,0.31,0.32,0.33,0.33,0.35,0.37,0.39,0.40,0.40,0.40,0.38,0.38,0.36,0.34,0.33,0.33,0.31,0.31,0.32,0.32,0.32,0.32,0.32,0.30,0.29,0.29,0.29,0.28,0.28,0.29,0.29,0.27,0.27,0.28,0.28,0.30,0.30,0.31,0.33,0.35,0.34,0.34,0.34,0.33,0.33,0.33,0.31,0.29,0.28,0.28,0.29,0.30,0.30,0.29,0.30,0.30,0.29,0.29,0.29,0.27,0.27,0.27,0.29,0.29,0.31,0.33,0.33,0.35,0.36,0.36,0.35,0.38,0.38,0.37,0.37,0.38,0.36,0.36,0.37,0.37,0.36,0.36,0.36,0.36,0.36,0.37,0.37,0.38,0.40,0.40,0.40,0.40,0.39,0.39,0.39,0.40,0.40,0.40,0.41,0.42,0.41,0.41,0.41,0.40,0.39,0.37,0.36,0.36,0.35,0.35,0.37,0.39,0.38,0.40,0.43,0.43,0.44,0.45,0.45,0.45,0.45,0.47,0.48,0.50,0.51,0.53,0.53,0.53,0.52,0.52,0.53,0.53,0.53,0.54,0.53,0.54,0.54,0.55,0.57,0.58,0.59,0.62,0.64,0.66,0.68,0.72
```
