## Supplementary material for "A structural biology community assessment of AlphaFold 2 applications": SDataset 1: SDataset1_human_accessibility_windowed.20.tdt (part 36 of 57)

```
Q4G0P3	0.76,0.76,0.76,0.76,0.77,0.77,0.77,0.75,0.76,0.75,0.73,0.73,0.74,0.73,0.73,0.72,0.70,0.70,0.70,0.70,0.70,0.69,0.68,0.67,0.66,0.64,0.62,0.60,0.59,0.58,0.57,0.57,0.57,0.56,0.54,0.54,0.53,0.53,0.51,0.51,0.51,0.49,0.47,0.46,0.46,0.44,0.44,0.43,0.42,0.41,0.42,0.42,0.41,0.39,0.40,0.39,0.40,0.40,0.40,0.39,0.37,0.38,0.38,0.37,0.37,0.38,0.39,0.40,0.41,0.41,0.41,0.42,0.42,0.43,0.43,0.43,0.42,0.41,0.41,0.41,0.39,0.38,0.38,0.38,0.37,0.36,0.36,0.34,0.34,0.34,0.34,0.34,0.36,0.35,0.36,0.36,0.36,0.34,0.34,0.33,0.33,0.32,0.31,0.30,0.31,0.28,0.29,0.29,0.28,0.27,0.26,0.26,0.26,0.25,0.24,0.24,0.25,0.28,0.28,0.30,0.30,0.30,0.31,0.31,0.32,0.33,0.33,0.36,0.37,0.38,0.39,0.40,0.40,0.38,0.37,0.37,0.37,0.37,0.38,0.38,0.39,0.39,0.40,0.39,0.39,0.38,0.39,0.37,0.38,0.38,0.39,0.39,0.40,0.39,0.40,0.40,0.40,0.38,0.36,0.35,0.34,0.34,0.34,0.32,0.32,0.32,0.30,0.30,0.28,0.27,0.25,0.25,0.23,0.22,0.22,0.22,0.21,0.20,0.19,0.18,0.19,0.18,0.19,0.19,0.21,0.21,0.22,0.21,0.23,0.22,0.21,0.21,0.20,0.19,0.19,0.19,0.19,0.20,0.21,0.22,0.22,0.23,0.23,0.24,0.24,0.24,0.24,0.25,0.26,0.27,0.26,0.27,0.26,0.27,0.26,0.28,0.28,0.30,0.32,0.32,0.33,0.32,0.32,0.33,0.33,0.32,0.33,0.32,0.34,0.32,0.32,0.33,0.33,0.35,0.36,0.35,0.36,0.35,0.35,0.34,0.33,0.33,0.32,0.32,0.32,0.33,0.33,0.34,0.34,0.34,0.35,0.36,0.36,0.36,0.36,0.36,0.35,0.35,0.34,0.32,0.33,0.34,0.34,0.34,0.32,0.31,0.31,0.30,0.30,0.29,0.29,0.28,0.28,0.28,0.27,0.27,0.27,0.26,0.27,0.27,0.28,0.29,0.30,0.29,0.31,0.30,0.30,0.30,0.30,0.28,0.28,0.28,0.28,0.28,0.29,0.30,0.31,0.31,0.31,0.30,0.30,0.29,0.28,0.28,0.28,0.30,0.30,0.30,0.30,0.30,0.30,0.30,0.30,0.29,0.29,0.29,0.29,0.30,0.30,0.31,0.31,0.30,0.30,0.30,0.30,0.29,0.31,0.31,0.30,0.30,0.31,0.33,0.31,0.31,0.31,0.31,0.30,0.31,0.31,0.32,0.32,0.33,0.35,0.35,0.34,0.36,0.35,0.36,0.36,0.38,0.39,0.40,0.42,0.42,0.43,0.44,0.45,0.45,0.46,0.46,0.44,0.44,0.46,0.46,0.45,0.44,0.45,0.45,0.44,0.45,0.46,0.45,0.45,0.47,0.47,0.46,0.46,0.46,0.45,0.45,0.45,0.46,0.45,0.43,0.43,0.43,0.42,0.42,0.42,0.42,0.41,0.41,0.39,0.39,0.39,0.40,0.39,0.39,0.39,0.39,0.38,0.38,0.37,0.36,0.35,0.36,0.35,0.35,0.36,0.36,0.35,0.34,0.34,0.34,0.33,0.33,0.32,0.32,0.31,0.31,0.30,0.30,0.28,0.29,0.30,0.30,0.30,0.29,0.29,0.28,0.28,0.28,0.27,0.27,0.27,0.26,0.25,0.24,0.23,0.24,0.22,0.23,0.23,0.24,0.24,0.26,0.26,0.27,0.27,0.25,0.26,0.27,0.26,0.26,0.25,0.25,0.26,0.27,0.27,0.30,0.30,0.32,0.31,0.31,0.31,0.31,0.29,0.30,0.30,0.31,0.31,0.31,0.31,0.31,0.31,0.31,0.31,0.31,0.33,0.34,0.35,0.35,0.36,0.36,0.35,0.36,0.34,0.34,0.34,0.33,0.35,0.35,0.34,0.36,0.36,0.36,0.35,0.36,0.36,0.37,0.36,0.36,0.36,0.36,0.36,0.37,0.37,0.38,0.36,0.37,0.36,0.38,0.37,0.38,0.38,0.40,0.39,0.40,0.40,0.39,0.38,0.37,0.36,0.36,0.35,0.37,0.37,0.37,0.39,0.39,0.40,0.39,0.39,0.38,0.37,0.36,0.36,0.36,0.34,0.33,0.32,0.32,0.31,0.31,0.31,0.32,0.30,0.32,0.31,0.34,0.33,0.33,0.33,0.32,0.32,0.33,0.31,0.31,0.30,0.29,0.28,0.30,0.30,0.31,0.30,0.32,0.30,0.30,0.29,0.27,0.25,0.25,0.25,0.25,0.26,0.27,0.27,0.27,0.27,0.27,0.27,0.28,0.27,0.28,0.28,0.28,0.27,0.29,0.28,0.29,0.29,0.28,0.29,0.28,0.28,0.29,0.29,0.30,0.31,0.33,0.35,0.36,0.37,0.37,0.38,0.38,0.37,0.38,0.39,0.41,0.43,0.45,0.45,0.48,0.47,0.48,0.47,0.48,0.48,0.48,0.48,0.48,0.48,0.49,0.50,0.50,0.50,0.52,0.50,0.51,0.50,0.50,0.50,0.51,0.51,0.51,0.49,0.49,0.49,0.47,0.46,0.44,0.42,0.41,0.40,0.39,0.39,0.40,0.39,0.39,0.38,0.36,0.34,0.33,0.30,0.29,0.28,0.29,0.30,0.31,0.31,0.32,0.33,0.33,0.33,0.33,0.31,0.31,0.30,0.30,0.28,0.29,0.27,0.28,0.27,0.27,0.27,0.27,0.27,0.27,0.28,0.29,0.30,0.31,0.31,0.32,0.31,0.32,0.32,0.32,0.32,0.32,0.34,0.35,0.36,0.37,0.39,0.40,0.40,0.38,0.38,0.37,0.35,0.34,0.35,0.35,0.37,0.37,0.37,0.37,0.37,0.37,0.36,0.36,0.35,0.36,0.36,0.37,0.38,0.39,0.41,0.41,0.41,0.40,0.39,0.39,0.38,0.39,0.39,0.38,0.39,0.37,0.37,0.36,0.36,0.34,0.35,0.34,0.35,0.34,0.36,0.36,0.37,0.37,0.38,0.36,0.36,0.33,0.33,0.33,0.33,0.33,0.35,0.35,0.37,0.38,0.38,0.37,0.37,0.35,0.34,0.32,0.30,0.30,0.30,0.30,0.30,0.31,0.32,0.33,0.33,0.32,0.33,0.32,0.32,0.32,0.32,0.31,0.30,0.29,0.29,0.28,0.28,0.27,0.27,0.28,0.28,0.29,0.29,0.31,0.32,0.32,0.33,0.31,0.31,0.31,0.30,0.31,0.31,0.31,0.32,0.33,0.33,0.34,0.35,0.36,0.36,0.36,0.34,0.33,0.31,0.32,0.32,0.32,0.32,0.32,0.32,0.32,0.32,0.33,0.32,0.32,0.32,0.33,0.33,0.36,0.36,0.37,0.36,0.36,0.35,0.34,0.35,0.35,0.36,0.37,0.35,0.37,0.35,0.36,0.36,0.36,0.35,0.36,0.35,0.35,0.34,0.35,0.34,0.35,0.34,0.35,0.33,0.34,0.34,0.35,0.35,0.36,0.36,0.38,0.37,0.38,0.37,0.37,0.36,0.36,0.33,0.33,0.34,0.34,0.36,0.36,0.36,0.36,0.35,0.35,0.34,0.34,0.33,0.34,0.33,0.32,0.32,0.32,0.31,0.31,0.30,0.31,0.32,0.33,0.34,0.34,0.34,0.36,0.36,0.36,0.37,0.36,0.35,0.35,0.33,0.33,0.33,0.34,0.35,0.36,0.36,0.37,0.36,0.35,0.34,0.33,0.32,0.32,0.30,0.31,0.30,0.32,0.32,0.33,0.32,0.33,0.32,0.32,0.31,0.32,0.32,0.32,0.32,0.32,0.33,0.33,0.36,0.36,0.37,0.37,0.40,0.40,0.43,0.44,0.46,0.47,0.49,0.51,0.52,0.52,0.53,0.55,0.55,0.57,0.58,0.60,0.62,0.64,0.66,0.68,0.69,0.71,0.72,0.73,0.74,0.76,0.77,0.79,0.79,0.79,0.78,0.78,0.78,0.78,0.78,0.77,0.76,0.74,0.74,0.71,0.71,0.69,0.69,0.67,0.66,0.65,0.64,0.62,0.61,0.59,0.58,0.56,0.55,0.54,0.52,0.51,0.50,0.49,0.47,0.45,0.45,0.43,0.41,0.39,0.37,0.35,0.34,0.32,0.30,0.30,0.31,0.33,0.33,0.35,0.35,0.35,0.35,0.35,0.35,0.34,0.35,0.33,0.33,0.31,0.31,0.30,0.30,0.29,0.29,0.29,0.29,0.29,0.29,0.30,0.30,0.31,0.31,0.32,0.32,0.31,0.32,0.30,0.31,0.31,0.32,0.33,0.34,0.36,0.38,0.38,0.40,0.40,0.40,0.39,0.38,0.38,0.37,0.38,0.37,0.37,0.36,0.36,0.36,0.36,0.36,0.37,0.37,0.37,0.37,0.38,0.37,0.37,0.36,0.38,0.37,0.37,0.37,0.36,0.34,0.34,0.34,0.33,0.33,0.33,0.35,0.35,0.35,0.35,0.34,0.33,0.34,0.34,0.35,0.35,0.35,0.35,0.35,0.34,0.34,0.35,0.36,0.37,0.38,0.39,0.40,0.39,0.38,0.38,0.37,0.37,0.37,0.37,0.38,0.40,0.40,0.41,0.41,0.41,0.42,0.43,0.42,0.43,0.43,0.44,0.43,0.43,0.42,0.41,0.40,0.41,0.39,0.38,0.37,0.37,0.37,0.36,0.37,0.37,0.39,0.38,0.38,0.36,0.36,0.34,0.34,0.33,0.33,0.33,0.34,0.33,0.33,0.34,0.34,0.34,0.33,0.33,0.32,0.31,0.32,0.31,0.31,0.31,0.30,0.31,0.30,0.31,0.30,0.32,0.32,0.33,0.33,0.34,0.32,0.32,0.31,0.30,0.29,0.29,0.28,0.27,0.28,0.28,0.28,0.28,0.28,0.29,0.29,0.30,0.30,0.30,0.31,0.33,0.33,0.35,0.35,0.34,0.34,0.33,0.34,0.34,0.35,0.36,0.38,0.39,0.41,0.42,0.43,0.44,0.45,0.46,0.48,0.49,0.49,0.51,0.53,0.55,0.57,0.59,0.60,0.61,0.63,0.64,0.65,0.67,0.68,0.71,0.71,0.74,0.75,0.76,0.77,0.78,0.77,0.78,0.78,0.79,0.81,0.83,0.84,0.85,0.86,0.87,0.87,0.87,0.87,0.87,0.86,0.86,0.86,0.85,0.86,0.86,0.86,0.86,0.86,0.86,0.86,0.86,0.87,0.87,0.87,0.87,0.86,0.86,0.86,0.86,0.86,0.86,0.85,0.85,0.86,0.86,0.87,0.87,0.87,0.87,0.87,0.87,0.86,0.87,0.86,0.87,0.87,0.87,0.87,0.87,0.87,0.88,0.88,0.88,0.88,0.88,0.88,0.87,0.87,0.87,0.88,0.87,0.87,0.87,0.87,0.88,0.88,0.88,0.89,0.88,0.89,0.87,0.86,0.84,0.84,0.84,0.81,0.79,0.78,0.76,0.75,0.74,0.72,0.72,0.71,0.70,0.68,0.67,0.66,0.66,0.64,0.64,0.62,0.62,0.59,0.58,0.56,0.54,0.52,0.51,0.48,0.47,0.45,0.44,0.42,0.40,0.37,0.36,0.33,0.31,0.30,0.27,0.27,0.27,0.27,0.27,0.27,0.27,0.27,0.28,0.28,0.28,0.27,0.26,0.24,0.24,0.23,0.23,0.22,0.22,0.22,0.22,0.22,0.21,0.20,0.21,0.22,0.22,0.23,0.24,0.23,0.25,0.24,0.24,0.24,0.25,0.25,0.25,0.25,0.26,0.27,0.27,0.28,0.29,0.29,0.29,0.28,0.26,0.26,0.26,0.26,0.26,0.26,0.26,0.27,0.27,0.28,0.28,0.28,0.28,0.28,0.27,0.29,0.29,0.30,0.30,0.30,0.30,0.31,0.32,0.31,0.32,0.32,0.32,0.32,0.31,0.31,0.30,0.31,0.31,0.31,0.31,0.32,0.32,0.31,0.31,0.32,0.33,0.34,0.36,0.36,0.36,0.36,0.36,0.35,0.35,0.35,0.34,0.34,0.33,0.33,0.32,0.32,0.32,0.31,0.30,0.31,0.31,0.30,0.29,0.27,0.28,0.27,0.27,0.27,0.27,0.30,0.30,0.31,0.31,0.30,0.30,0.29,0.28,0.27,0.28,0.27,0.26,0.25,0.24,0.22,0.21,0.21,0.21,0.21,0.21,0.23,0.23,0.23,0.23,0.25,0.26,0.27,0.29,0.28,0.29,0.28,0.29,0.28,0.28,0.28,0.29,0.28,0.29,0.30,0.29,0.29,0.28,0.29,0.30,0.30,0.32,0.34,0.36,0.38,0.40,0.41,0.43,0.45,0.47,0.49,0.50,0.52,0.54,0.56,0.57,0.59,0.60,0.62,0.63,0.65,0.66,0.66,0.68,0.66,0.66,0.67,0.67,0.66,0.66,0.66,0.66,0.65,0.65,0.64,0.63,0.63,0.62,0.61,0.61,0.59,0.58,0.56,0.56,0.54,0.53,0.53,0.53,0.51,0.52,0.51,0.52,0.52,0.52,0.52,0.51,0.51,0.50,0.49,0.48,0.47,0.46,0.45,0.45,0.44,0.45,0.44,0.44,0.44,0.44,0.45,0.45,0.44,0.45,0.45,0.45,0.45,0.46,0.46,0.47,0.47,0.47,0.46,0.46,0.46,0.46,0.46,0.45,0.44,0.44,0.44,0.41,0.40,0.38,0.37,0.35,0.34,0.32,0.32,0.31,0.31,0.29,0.29,0.28,0.27,0.25,0.25,0.25,0.26,0.25,0.25,0.25,0.28,0.28,0.28,0.28,0.28,0.28,0.29,0.29,0.30,0.31,0.31,0.33,0.34,0.33,0.34,0.34,0.35,0.35,0.35,0.35,0.36,0.35,0.36,0.36,0.36,0.36,0.36,0.35,0.36,0.36,0.37,0.38,0.38,0.39,0.40,0.41,0.42,0.41,0.41,0.41,0.41,0.38,0.38,0.38,0.39,0.38,0.39,0.37,0.37,0.36,0.34,0.34,0.32,0.31,0.31,0.29,0.29,0.27,0.26,0.26,0.25,0.24,0.24,0.24,0.24,0.24,0.24,0.25,0.27,0.27,0.26,0.26,0.25,0.25,0.25,0.25,0.24,0.23,0.23,0.23,0.24,0.24,0.25,0.25,0.26,0.27,0.26,0.26,0.26,0.26,0.26,0.27,0.28,0.29,0.29,0.30,0.30,0.31,0.31,0.31,0.31,0.32,0.33,0.35,0.37,0.39,0.39,0.41,0.42,0.41,0.41,0.42,0.45,0.44,0.45,0.45,0.46,0.46,0.46,0.47,0.46,0.46,0.47,0.47,0.48,0.48,0.49,0.51,0.52,0.53,0.54,0.54,0.53,0.53,0.51,0.52,0.52,0.53,0.53,0.54,0.54,0.54,0.54,0.53,0.52,0.51,0.51,0.50,0.49,0.47,0.48,0.46,0.44,0.41,0.41,0.40,0.39,0.39,0.39,0.40,0.39,0.38,0.39,0.38,0.38,0.36,0.35,0.34,0.33,0.30,0.30,0.30,0.30,0.30,0.30,0.31,0.31,0.31,0.30,0.29,0.28,0.28,0.28,0.28,0.27,0.26,0.26,0.25,0.26,0.25,0.27,0.27,0.28,0.29,0.31,0.32,0.33,0.34,0.34,0.34,0.35,0.35,0.37,0.38,0.39,0.39,0.41,0.43,0.44,0.46,0.47,0.49,0.48,0.49,0.49,0.50,0.49,0.50,0.50,0.52,0.52,0.54,0.53,0.54,0.55,0.56,0.56,0.57,0.57,0.58,0.58,0.59,0.58,0.58,0.57,0.56,0.55,0.54,0.53,0.53,0.52,0.51,0.52,0.50,0.50,0.49,0.49,0.47,0.48,0.47,0.47,0.47,0.45,0.45,0.44,0.44,0.44,0.44,0.44,0.45,0.44,0.45,0.44,0.44,0.43,0.43,0.42,0.41,0.40,0.40,0.39,0.38,0.38,0.39,0.39,0.40,0.40,0.41,0.42,0.42,0.43,0.44,0.44,0.44,0.45,0.45,0.45,0.45,0.46,0.45,0.45,0.44,0.45,0.46,0.47,0.49,0.51,0.52,0.53,0.54,0.54,0.55,0.57,0.57,0.60,0.61,0.62,0.64,0.66,0.68,0.68,0.69,0.71,0.71,0.72,0.74,0.75,0.76,0.77,0.77,0.79,0.79,0.80,0.80,0.81,0.81,0.82,0.82,0.83,0.84,0.84,0.85,0.86,0.86,0.86,0.87,0.87,0.86,0.87,0.86,0.86,0.86,0.86,0.86,0.86,0.86,0.86,0.85,0.85,0.84,0.83,0.83,0.82,0.81,0.81,0.80,0.80,0.79,0.79,0.79,0.79,0.78,0.79,0.79,0.79,0.79,0.79,0.79,0.80,0.79,0.79,0.79,0.79,0.78,0.78,0.76,0.74,0.72,0.71,0.70,0.68,0.66,0.64,0.63,0.62,0.61,0.61,0.60,0.60,0.59,0.58,0.58,0.59,0.57,0.57,0.55,0.55,0.54,0.53,0.52,0.50,0.48,0.47,0.44,0.42,0.40,0.38,0.36,0.34,0.31,0.29,0.30,0.27,0.27,0.25,0.25,0.25,0.25,0.25,0.25,0.25,0.25,0.25,0.26,0.25,0.25,0.25,0.24,0.23,0.23,0.23,0.22,0.21,0.20,0.21,0.20,0.20,0.20,0.20,0.19,0.19,0.18,0.20,0.21,0.23,0.24,0.25,0.25,0.25,0.26,0.27,0.27,0.26,0.27,0.27,0.27,0.26,0.27,0.27,0.27,0.27,0.29,0.29,0.30,0.30,0.31,0.32,0.32,0.33,0.34,0.34,0.35,0.36,0.38,0.39,0.39,0.41,0.43,0.44,0.45,0.47,0.49,0.50,0.52,0.52,0.52,0.54,0.55,0.57,0.59,0.61,0.62,0.64,0.65,0.66,0.68,0.70,0.72,0.72,0.74,0.76,0.77,0.77,0.78,0.79,0.80,0.81,0.82,0.83,0.84,0.85,0.85,0.87,0.87,0.87,0.88,0.88,0.88,0.88,0.88,0.88,0.89,0.88,0.89,0.89,0.89,0.89,0.89,0.89,0.89,0.89,0.89,0.89,0.88,0.88,0.88,0.88,0.88,0.88,0.89,0.89,0.89,0.90,0.90,0.90,0.90,0.90,0.90,0.90,0.90,0.90,0.90,0.89,0.88,0.87,0.87,0.86,0.85,0.85,0.83,0.83,0.82,0.82,0.81,0.79,0.78,0.78,0.77,0.75,0.73,0.71,0.69,0.67,0.66,0.64,0.63,0.62,0.62,0.60,0.57,0.55,0.54,0.52,0.50,0.48,0.46,0.44,0.42,0.41,0.40,0.40,0.39,0.38,0.37,0.36,0.35,0.33,0.32,0.31,0.30,0.29,0.28,0.27,0.25,0.25,0.25,0.24,0.23,0.23,0.23,0.23,0.23,0.23,0.23,0.22,0.22,0.21,0.20,0.19,0.19,0.19,0.19,0.19,0.19,0.21,0.21,0.20,0.20,0.20,0.19,0.18,0.15,0.15,0.15,0.16,0.16,0.17,0.18,0.18,0.19,0.19,0.20,0.22,0.21,0.22,0.23,0.25,0.25,0.25,0.25,0.26,0.28,0.29,0.31,0.32,0.33,0.34,0.35,0.37,0.37,0.38,0.40,0.41,0.41,0.42,0.42,0.43,0.44,0.45,0.47,0.49,0.51,0.51,0.52,0.54,0.53,0.53,0.54,0.55,0.56,0.56,0.57,0.56,0.55,0.55,0.55,0.54,0.53,0.54,0.54,0.54,0.54,0.54,0.53,0.53,0.54,0.54,0.55,0.55,0.55,0.54,0.55,0.55,0.54,0.54,0.55,0.54,0.54,0.55,0.55,0.55,0.54,0.54,0.55,0.54,0.54,0.55,0.55,0.54,0.54,0.54,0.55,0.55,0.55,0.56,0.57,0.57,0.58,0.59,0.60,0.61,0.62,0.63,0.63,0.64,0.65,0.65,0.65,0.66,0.67,0.67,0.67,0.67,0.68,0.69,0.69,0.71,0.71,0.71,0.72,0.73,0.74,0.74,0.75,0.75,0.76,0.77,0.77,0.78,0.79,0.79,0.79,0.80,0.81,0.82,0.82,0.83,0.83,0.83,0.83,0.83,0.83,0.82,0.82,0.82,0.82,0.81,0.81,0.82,0.82,0.82,0.81,0.81,0.81,0.81,0.81,0.80,0.80,0.80,0.80,0.80,0.80,0.80,0.80,0.79,0.79,0.79,0.80,0.80,0.80,0.79,0.79,0.80,0.80,0.80,0.80,0.81,0.81,0.81,0.82,0.82,0.82,0.82,0.81,0.82,0.81,0.81,0.81,0.79,0.77,0.77,0.76,0.74,0.74,0.74,0.73,0.72,0.72,0.70,0.68,0.68,0.68,0.65,0.64,0.63,0.62,0.60,0.59,0.58,0.56,0.54,0.53,0.52,0.51,0.49,0.48,0.47,0.45,0.45,0.44,0.44,0.44,0.44,0.44,0.45,0.45,0.46,0.47,0.47,0.49,0.51,0.52,0.52,0.54,0.54,0.55,0.57,0.58,0.58,0.60,0.62,0.63,0.63,0.66,0.66,0.67,0.69,0.71,0.71,0.72,0.74,0.75,0.76,0.76,0.76,0.78,0.78,0.79,0.79,0.79,0.79,0.78,0.78,0.77,0.76,0.75,0.74,0.73,0.73,0.72,0.71,0.70,0.70,0.70,0.69,0.68,0.68,0.67,0.67,0.67,0.67,0.67,0.67,0.67,0.67,0.67,0.68,0.68,0.69,0.69,0.70,0.70,0.71,0.71,0.71,0.71,0.72,0.72,0.71,0.71,0.70,0.68,0.68,0.67,0.65,0.66,0.64,0.65,0.65,0.64,0.63,0.63,0.64,0.62,0.61,0.60,0.59,0.59,0.58,0.56,0.55,0.54,0.53,0.53,0.52,0.50,0.48,0.46,0.45,0.44,0.43,0.41,0.39,0.38,0.37,0.36,0.35,0.33,0.32,0.34,0.35,0.35,0.37,0.38,0.40,0.41,0.42,0.44,0.43,0.44,0.46,0.47,0.48,0.47,0.50,0.51,0.54,0.56,0.57,0.58,0.60,0.62,0.62,0.63,0.64,0.64,0.66,0.68,0.68,0.69,0.68,0.67,0.67,0.67,0.66,0.67,0.67,0.69,0.70,0.72,0.72,0.72,0.73,0.74,0.74,0.74,0.74,0.74,0.73,0.73,0.74,0.73,0.74,0.74,0.74,0.74,0.73,0.72,0.72,0.72,0.71,0.71,0.70,0.70,0.70,0.70,0.70,0.70,0.70,0.71,0.71,0.73,0.75,0.77,0.79,0.81,0.82,0.83,0.83,0.83,0.82,0.82,0.82,0.81,0.81,0.81,0.81,0.81,0.81,0.81,0.81,0.81,0.81,0.81,0.81,0.81,0.81,0.81,0.81,0.82,0.82,0.82,0.82,0.82,0.82,0.83,0.83,0.83,0.83,0.83,0.83,0.83,0.82,0.83,0.82,0.82,0.82,0.82,0.82,0.82,0.82,0.82,0.83,0.83,0.83,0.84,0.84,0.84,0.85,0.84,0.84,0.83,0.83,0.82,0.80,0.80,0.80,0.79,0.79,0.78,0.78,0.77,0.76,0.76,0.77,0.76,0.76,0.74,0.74,0.72,0.71,0.70,0.69,0.68,0.67,0.65,0.66,0.65,0.65,0.63,0.63,0.61,0.60,0.59,0.57,0.56,0.55,0.53,0.52,0.51,0.51,0.51,0.51,0.52,0.52,0.54,0.53,0.53,0.53,0.52,0.52,0.52,0.50,0.50,0.49,0.48,0.48,0.45,0.46,0.44,0.44,0.44,0.44,0.44,0.45,0.44,0.44,0.41,0.41,0.41,0.41,0.40,0.42,0.42,0.43,0.43,0.45,0.46,0.46,0.46,0.45,0.44,0.43,0.42,0.40,0.38,0.38,0.38,0.37,0.37,0.36,0.36,0.35,0.34,0.33,0.32,0.32,0.31,0.31,0.31,0.32,0.32,0.32,0.33,0.35,0.34,0.35,0.36,0.38,0.38,0.37,0.38,0.38,0.36,0.35,0.35,0.34,0.31,0.30,0.29,0.29,0.29,0.28,0.28,0.29,0.29,0.30,0.30,0.29,0.29,0.28,0.27,0.29,0.29,0.30,0.32,0.32,0.33,0.35,0.35,0.36,0.35,0.34,0.33,0.31,0.30,0.30,0.30,0.31,0.28,0.28,0.28,0.28,0.28,0.30,0.30,0.32,0.32,0.33,0.32,0.33,0.33,0.33,0.32,0.32,0.31,0.31,0.32,0.33,0.32,0.34,0.34,0.35,0.34,0.34,0.33,0.31,0.31,0.31,0.29,0.29,0.30,0.31,0.32,0.34,0.35,0.34,0.35,0.33,0.33,0.33,0.32,0.32,0.31,0.30,0.28,0.29,0.27,0.27,0.26,0.27,0.27,0.29,0.30,0.31,0.32,0.32,0.32,0.31,0.31,0.32,0.31,0.30,0.29,0.30,0.30,0.32,0.32,0.33,0.32,0.33,0.32,0.30,0.30,0.29,0.27,0.27,0.27,0.27,0.27,0.27,0.27,0.27,0.27,0.27,0.27,0.28,0.27,0.27,0.27,0.29,0.27,0.28,0.29,0.28,0.27,0.27,0.27,0.27,0.28,0.27,0.27,0.28,0.29,0.28,0.28,0.29,0.29,0.29,0.29,0.29,0.29,0.29,0.29,0.29,0.29,0.29,0.29,0.29,0.30,0.31,0.32,0.33,0.34,0.34,0.35,0.36,0.36,0.35,0.36,0.34,0.33,0.33,0.33,0.31,0.31,0.33,0.32,0.32,0.32,0.31,0.31,0.30,0.30,0.30,0.30,0.30,0.29,0.28,0.28,0.27,0.26,0.26,0.26,0.26,0.27,0.27,0.28,0.27,0.29,0.28,0.27,0.27,0.27,0.28,0.30,0.30,0.31,0.31,0.31,0.31,0.32,0.32,0.33,0.35,0.35,0.36,0.35,0.36,0.36,0.38,0.38,0.39,0.39,0.39,0.38,0.39,0.38,0.38,0.38,0.40,0.40,0.41,0.41,0.43,0.42,0.41,0.41,0.41,0.40,0.39,0.39,0.38,0.38,0.38,0.38,0.35,0.37,0.35,0.36,0.36,0.36,0.36,0.36,0.35,0.33,0.34,0.32,0.34,0.33,0.33,0.33,0.33,0.33,0.32,0.32,0.33,0.34,0.35,0.37,0.38,0.37,0.38,0.37,0.37,0.36,0.36,0.36,0.36,0.36,0.37,0.37,0.38,0.38,0.38,0.37,0.36,0.38,0.36,0.37,0.35,0.34,0.35,0.34,0.33,0.33,0.34,0.32,0.33,0.33,0.33,0.34,0.34,0.36,0.35,0.36,0.36,0.35,0.34,0.33,0.32,0.32,0.31,0.31,0.30,0.29,0.29,0.29,0.29,0.30,0.30,0.30,0.30,0.29,0.30,0.29,0.30,0.30,0.30,0.30,0.30,0.30,0.31,0.31,0.32,0.32,0.32,0.33,0.35,0.35,0.34,0.36,0.35,0.34,0.33,0.33,0.33,0.32,0.31,0.31,0.31,0.31,0.30,0.32,0.32,0.33,0.33,0.35,0.34,0.35,0.34,0.34,0.35,0.35,0.36,0.37,0.40,0.41,0.42,0.42,0.43,0.44,0.46,0.47,0.49,0.50,0.51,0.53,0.53,0.54,0.55,0.55,0.56,0.57,0.58,0.59,0.60,0.62,0.63,0.65,0.66,0.68,0.69,0.70,0.71,0.72,0.73,0.75,0.75,0.77,0.79,0.81,0.82,0.83,0.84,0.85,0.85,0.85,0.85,0.84,0.84,0.84,0.84,0.83,0.82,0.81,0.80,0.79,0.77,0.77,0.75,0.73,0.72,0.70,0.68,0.67,0.65,0.64,0.63,0.63,0.61,0.60,0.60,0.60,0.58,0.58,0.57,0.55,0.53,0.52,0.50,0.49,0.46,0.45,0.42,0.42,0.41,0.40,0.39,0.39,0.38,0.37,0.35,0.35,0.33,0.32,0.30,0.31,0.30,0.31,0.31,0.31,0.31,0.32,0.33,0.33,0.33,0.35,0.34,0.34,0.32,0.33,0.31,0.30,0.28,0.28,0.26,0.26,0.25,0.25,0.25,0.26,0.26,0.26,0.26,0.26,0.27,0.27,0.26,0.26,0.25,0.25,0.24,0.25,0.25,0.25,0.27,0.27,0.27,0.28,0.28,0.28,0.29,0.29,0.30,0.31,0.30,0.30,0.30,0.30,0.31,0.33,0.34,0.35,0.35,0.35,0.35,0.35,0.36,0.37,0.38,0.38,0.38,0.38,0.38,0.38,0.37,0.35,0.34,0.34,0.33,0.34,0.35,0.36,0.36,0.36,0.36,0.35,0.35,0.35,0.34,0.33,0.31,0.31,0.31,0.30,0.29,0.30,0.29,0.29,0.27,0.27,0.25,0.23,0.23,0.23,0.25,0.26,0.27,0.28,0.28,0.30,0.31,0.31,0.33,0.33,0.34,0.35,0.35,0.35,0.36,0.36,0.36,0.36,0.36,0.37,0.36,0.38,0.37,0.38,0.38,0.40,0.41,0.42,0.41,0.41,0.40,0.40,0.39,0.39,0.38,0.38,0.38,0.39,0.39,0.40,0.40,0.41,0.40,0.39,0.37,0.36,0.33,0.32,0.31,0.30,0.30,0.29,0.30,0.30,0.32,0.32,0.34,0.33,0.33,0.33,0.34,0.35,0.33,0.33,0.33,0.32,0.32,0.31,0.30,0.29,0.30,0.30,0.30,0.30,0.30,0.31,0.31,0.31,0.31,0.30,0.30,0.30,0.30,0.30,0.31,0.31,0.32,0.34,0.34,0.35,0.35,0.35,0.34,0.32,0.31,0.31,0.30,0.28,0.28,0.28,0.27,0.26,0.26,0.26,0.28,0.27,0.28,0.27,0.27,0.27,0.28,0.27,0.28,0.28,0.29,0.29,0.29,0.29,0.29,0.29,0.28,0.27,0.28,0.26,0.26,0.26,0.28,0.27,0.27,0.26,0.25,0.26,0.26,0.28,0.28,0.29,0.30,0.31,0.31,0.32,0.32,0.32,0.32,0.31,0.32,0.32,0.33,0.34,0.36,0.38,0.41,0.41,0.44,0.44,0.45,0.46,0.47,0.46,0.46,0.45,0.46,0.45,0.46,0.45,0.47,0.46,0.47,0.46,0.46,0.45,0.45,0.45,0.44,0.44,0.43,0.43,0.43,0.41,0.41,0.42,0.42,0.42,0.42,0.40,0.42,0.41,0.40,0.38,0.37,0.35,0.33,0.31,0.30,0.29,0.28,0.28,0.28,0.28,0.29,0.29,0.30,0.30,0.31,0.30,0.30,0.28,0.28,0.27,0.26,0.26,0.27,0.27,0.27,0.27,0.27,0.27,0.29,0.28,0.30,0.29,0.29,0.29,0.29,0.30,0.32,0.32,0.35,0.35,0.38,0.39,0.40,0.42,0.44,0.45,0.46,0.48,0.48,0.48,0.49,0.49,0.51,0.51,0.53,0.53,0.55,0.56,0.57,0.57,0.58,0.59,0.58,0.58,0.58,0.59,0.59,0.59,0.59,0.58,0.58,0.57,0.56,0.55,0.55,0.54,0.53,0.53,0.51,0.50,0.49,0.48,0.47,0.45,0.43,0.41,0.39,0.38,0.36,0.36,0.36,0.35,0.32,0.30,0.29,0.27,0.28,0.26,0.26,0.26,0.27,0.29,0.28,0.27,0.27,0.26,0.27,0.26,0.27,0.26,0.26,0.26,0.25,0.25,0.26,0.27,0.28,0.27,0.26,0.27,0.26,0.26,0.25,0.25,0.25,0.26,0.26,0.28,0.28,0.30,0.28,0.28,0.28,0.29,0.31,0.31,0.33,0.32,0.33,0.32,0.31,0.30,0.28,0.29,0.29,0.29,0.29,0.29,0.31,0.31,0.32,0.34,0.35,0.36,0.37,0.38,0.36,0.35,0.34,0.35,0.34,0.35,0.36,0.36,0.37,0.38,0.38,0.39,0.38,0.39,0.40,0.41,0.42,0.44,0.44,0.45,0.46,0.46,0.47,0.47,0.48,0.49,0.50,0.51,0.51,0.52,0.52,0.54,0.53,0.52,0.52,0.52,0.51,0.50,0.51,0.50,0.51,0.52,0.53,0.53,0.53,0.53,0.53,0.52,0.51,0.50,0.49,0.48,0.47,0.46,0.45,0.43,0.41,0.40,0.39,0.37,0.36,0.36,0.35,0.36,0.36,0.34,0.35,0.34,0.35,0.35,0.34,0.34,0.32,0.32,0.33,0.33,0.33,0.33,0.33,0.33,0.32,0.32,0.30,0.30,0.30,0.30,0.30,0.31,0.31,0.32,0.32,0.33,0.33,0.33,0.33,0.34,0.34,0.35,0.36,0.37,0.37,0.38,0.37,0.37,0.38,0.39,0.40,0.40,0.42,0.43,0.43,0.46,0.47,0.49,0.50,0.52,0.53,0.54,0.55,0.56,0.57,0.59,0.59,0.61,0.62,0.65,0.65,0.67,0.68,0.69,0.71,0.73,0.74,0.76,0.77,0.78,0.80,0.81,0.82,0.82,0.83,0.84,0.84,0.84,0.83,0.81,0.80,0.79,0.78,0.76,0.75,0.75,0.73,0.72,0.70,0.69,0.68,0.67,0.67,0.65,0.64,0.64,0.61,0.61,0.59,0.58,0.55,0.54,0.52,0.50,0.50,0.49,0.47,0.46,0.44,0.43,0.41,0.40,0.38,0.37,0.34,0.34,0.32,0.32,0.31,0.31,0.32,0.33,0.35,0.35,0.36,0.35,0.34,0.34,0.33,0.33,0.32,0.31,0.30,0.30,0.29,0.29,0.28,0.28,0.28,0.28,0.28,0.28,0.29,0.29,0.31,0.31,0.31,0.32,0.31,0.32,0.32,0.33,0.35,0.36,0.35,0.36,0.37,0.39,0.39,0.41,0.41,0.42,0.42,0.41,0.41,0.41,0.41,0.42,0.43,0.45,0.45,0.46,0.45,0.45,0.45,0.45,0.46,0.45,0.45,0.44,0.44,0.45,0.45,0.46,0.46,0.45,0.44,0.45,0.43,0.44,0.43,0.42,0.41,0.39,0.39,0.41,0.40,0.39,0.37,0.36,0.35,0.35,0.33,0.32,0.32,0.32,0.31,0.32,0.33,0.32,0.33,0.35,0.36,0.37,0.38,0.38,0.38,0.37,0.37,0.38,0.39,0.39,0.40,0.40,0.40,0.39,0.39,0.39,0.40,0.41,0.42,0.42,0.43,0.43,0.43,0.42,0.41,0.40,0.39,0.39,0.39,0.40,0.41,0.42,0.41,0.41,0.40,0.39,0.38,0.35,0.34,0.32,0.30,0.28,0.28,0.29,0.29,0.31,0.31,0.32,0.31,0.31,0.30,0.28,0.27,0.26,0.26,0.26,0.25,0.24,0.23,0.22,0.23,0.21,0.22,0.22,0.24,0.24,0.26,0.27,0.27,0.28,0.27,0.27,0.28,0.27,0.27,0.28,0.29,0.30,0.31,0.31,0.33,0.33,0.34,0.33,0.32,0.31,0.29,0.29,0.29,0.29,0.31,0.32,0.32,0.32,0.34,0.34,0.33,0.34,0.33,0.34,0.36,0.35,0.35,0.35,0.34,0.34,0.34,0.32,0.31,0.31,0.31,0.30,0.30,0.29,0.30,0.30,0.30,0.31,0.30,0.30,0.29,0.29,0.29,0.29,0.30,0.31,0.32,0.32,0.32,0.31,0.31,0.29,0.28,0.29,0.29,0.29,0.30,0.30,0.30,0.32,0.31,0.30,0.29,0.30,0.30,0.30,0.29,0.30,0.29,0.30,0.31,0.31,0.32,0.32,0.33,0.32,0.32,0.32,0.31,0.30,0.30,0.30,0.30,0.29,0.28,0.28,0.26,0.26,0.25,0.26,0.26,0.26,0.26,0.27,0.26,0.27,0.28,0.28,0.28,0.28,0.27,0.28,0.27,0.28,0.28,0.30,0.31,0.32,0.31,0.33,0.32,0.32,0.31,0.31,0.31,0.30,0.30,0.29,0.29,0.29,0.30,0.29,0.30,0.29,0.30,0.29,0.29,0.28,0.28,0.27,0.27,0.28,0.28,0.28,0.28,0.28,0.28,0.27,0.27,0.26,0.26,0.25,0.25,0.26,0.26,0.27,0.27,0.26,0.25,0.26,0.25,0.25,0.26,0.26,0.26,0.25,0.26,0.28,0.28,0.29,0.29,0.30,0.31,0.30,0.32,0.32,0.32,0.34,0.34,0.34,0.34,0.34,0.34,0.34,0.33,0.34,0.35,0.36,0.36,0.36,0.36,0.36,0.38,0.37,0.37,0.36,0.34,0.32,0.33,0.33,0.32,0.34,0.34,0.33,0.34,0.33,0.32,0.31,0.30,0.30,0.29,0.29,0.29,0.28,0.28,0.27,0.26,0.26,0.25,0.26,0.25,0.26,0.26,0.27,0.27,0.28,0.28,0.27,0.26,0.26,0.26,0.26,0.25,0.24,0.25,0.26,0.28,0.28,0.30,0.30,0.30,0.30,0.29,0.28,0.28,0.27,0.27,0.27,0.27,0.27,0.28,0.30,0.30,0.30,0.30,0.30,0.29,0.29,0.29,0.30,0.30,0.31,0.32,0.32,0.33,0.32,0.32,0.31,0.31,0.31,0.31,0.32,0.33,0.34,0.33,0.32,0.31,0.30,0.31,0.31,0.31,0.31,0.32,0.31,0.31,0.31,0.31,0.31,0.31,0.31,0.31,0.32,0.31,0.32,0.33,0.33,0.35,0.35,0.36,0.35,0.35,0.34,0.33,0.32,0.31,0.31,0.31,0.31,0.32,0.32,0.32,0.31,0.30,0.29,0.28,0.28,0.29,0.27,0.27,0.27,0.26,0.27,0.27,0.27,0.27,0.28,0.29,0.31,0.32,0.32,0.34,0.34,0.32,0.32,0.31,0.30,0.31,0.29,0.29,0.29,0.30,0.31,0.32,0.31,0.32,0.33,0.33,0.32,0.32,0.31,0.31,0.30,0.30,0.30,0.31,0.30,0.31,0.31,0.32,0.32,0.31,0.30,0.29,0.29,0.30,0.31,0.32,0.31,0.31,0.31,0.30,0.30,0.30,0.33,0.33,0.33,0.32,0.32,0.32,0.33,0.33,0.32,0.33,0.34,0.34,0.33,0.32,0.33,0.34,0.34,0.35,0.36,0.36,0.37,0.37,0.37,0.37,0.36,0.36,0.35,0.35,0.36,0.38,0.39,0.38,0.38,0.39,0.37,0.38,0.37,0.37,0.37,0.36,0.35,0.34,0.33,0.35,0.36,0.37,0.38,0.39,0.39,0.39,0.38,0.36,0.36,0.36,0.36,0.35,0.34,0.35,0.35,0.35,0.36,0.35,0.36,0.36,0.37,0.37,0.39,0.40,0.40,0.39,0.37,0.36,0.38,0.37,0.35,0.36,0.35,0.35,0.35,0.35,0.35,0.36,0.36,0.36,0.35,0.33,0.32,0.31,0.30,0.29,0.31,0.32,0.32,0.32,0.33,0.32,0.33,0.33,0.32,0.31,0.32,0.32,0.31,0.32,0.33,0.33,0.32,0.31,0.30,0.31,0.31,0.32,0.33,0.32,0.32,0.32,0.32,0.32,0.34,0.33,0.34,0.33,0.33,0.31,0.33,0.32,0.32,0.32,0.32,0.31,0.32,0.30,0.31,0.32,0.33,0.33,0.34,0.33,0.34,0.35,0.36,0.34,0.33,0.33,0.33,0.31,0.32,0.32,0.32,0.34,0.34,0.33,0.33,0.32,0.31,0.31,0.31,0.30,0.30,0.28,0.28,0.27,0.29,0.29,0.31,0.30,0.32,0.33,0.34,0.33,0.34,0.33,0.33,0.33,0.32,0.30,0.29,0.30,0.31,0.31,0.31,0.30,0.31,0.31,0.32,0.31,0.31,0.30,0.32,0.32,0.32,0.32,0.33,0.32,0.33,0.33,0.34,0.34,0.34,0.34,0.36,0.36,0.37,0.36,0.35,0.35,0.34,0.34,0.33,0.33,0.33,0.32,0.32,0.32,0.32,0.33,0.34,0.35,0.35,0.34,0.35,0.34,0.35,0.34,0.34,0.33,0.34,0.33,0.35,0.33,0.33,0.32,0.32,0.33,0.35,0.36,0.37,0.37,0.38,0.38,0.38,0.36,0.35,0.33,0.33,0.33,0.33,0.34,0.33,0.34,0.34,0.34,0.34,0.34,0.33,0.32,0.31,0.30,0.29,0.28,0.28,0.28,0.29,0.29,0.29,0.30,0.31,0.31,0.31,0.31,0.31,0.32,0.32,0.31,0.29,0.27,0.26,0.26,0.27,0.26,0.26,0.26,0.26,0.27,0.27,0.28,0.28,0.27,0.26,0.27,0.27,0.28,0.28,0.29,0.29,0.29,0.30,0.30,0.30,0.31,0.32,0.32,0.32,0.32,0.33,0.35,0.36,0.36,0.35,0.35,0.34,0.34,0.33,0.35,0.35,0.36,0.38,0.38,0.36,0.36,0.35,0.36,0.35,0.36,0.36,0.38,0.38,0.39,0.39,0.40,0.39,0.39,0.38,0.38,0.37,0.37,0.37,0.38,0.38,0.38,0.37,0.37,0.36,0.35,0.34,0.32,0.30,0.28,0.28,0.28,0.30,0.31,0.31,0.31,0.29,0.29,0.28,0.26,0.26,0.25,0.25,0.25,0.26,0.26,0.25,0.26,0.25,0.24,0.24,0.25,0.25,0.26,0.25,0.27,0.26,0.27,0.27,0.27,0.26,0.26,0.26,0.26,0.27,0.28,0.28,0.29,0.29,0.31,0.30,0.31,0.30,0.29,0.28,0.28,0.29,0.30,0.30,0.31,0.31,0.31,0.32,0.32,0.33,0.34,0.34,0.36,0.35,0.35,0.35,0.34,0.34,0.35,0.36,0.36,0.35,0.35,0.35,0.36,0.37,0.38,0.39,0.38,0.38,0.38,0.38,0.37,0.37,0.37,0.36,0.36,0.35,0.36,0.36,0.38,0.37,0.37,0.37,0.37,0.38,0.38,0.37,0.37,0.36,0.35,0.35,0.36,0.33,0.33,0.34,0.33,0.33,0.32,0.31,0.29,0.29,0.28,0.29,0.28,0.28,0.28,0.28,0.27,0.29,0.28,0.30,0.30,0.30,0.31,0.31,0.32,0.32,0.32,0.31,0.31,0.31,0.31,0.30,0.30,0.30,0.30,0.30,0.31,0.31,0.31,0.31,0.30,0.29,0.31,0.32,0.33,0.32,0.33,0.33,0.34,0.34,0.35,0.36,0.37,0.37,0.38,0.36,0.35,0.35,0.34,0.35,0.35,0.34,0.34,0.33,0.33,0.33,0.34,0.33,0.35,0.36,0.36,0.36,0.36,0.36,0.36,0.36,0.36,0.35,0.35,0.35,0.35,0.35,0.35,0.34,0.33,0.32,0.33,0.33,0.33,0.33,0.33,0.32,0.31,0.30,0.30,0.29,0.30,0.31,0.31,0.31,0.29,0.29,0.28,0.29,0.28,0.28,0.27,0.27,0.27,0.26,0.24,0.23,0.24,0.24,0.24,0.25,0.25,0.27,0.27,0.28,0.29,0.29,0.30,0.31,0.32,0.33,0.34,0.33,0.33,0.33,0.33,0.33,0.33,0.33,0.32,0.32,0.32,0.33,0.32,0.31,0.32,0.32,0.31,0.32,0.32,0.32,0.33,0.34,0.35,0.36,0.35,0.36,0.36,0.36,0.37,0.36,0.37,0.37,0.35,0.35,0.36,0.35,0.36,0.36,0.36,0.35,0.33,0.33,0.32,0.32,0.32,0.32,0.33,0.32,0.34,0.36,0.38,0.38,0.38,0.39,0.40,0.39,0.41,0.40,0.41,0.39,0.39,0.38,0.38,0.36,0.36,0.39,0.40,0.40,0.39,0.41,0.40,0.40,0.40,0.40,0.40,0.39,0.39,0.37,0.37,0.37,0.36,0.36,0.36,0.37,0.38,0.39,0.38,0.38,0.39,0.38,0.36,0.35,0.35,0.34,0.34,0.33,0.34,0.33,0.34,0.34,0.35,0.36,0.38,0.38,0.40
P31274	0.88,0.88,0.88,0.88,0.87,0.88,0.88,0.88,0.88,0.88,0.88,0.88,0.88,0.88,0.88,0.88,0.88,0.87,0.88,0.88,0.88,0.88,0.87,0.87,0.87,0.87,0.87,0.87,0.87,0.87,0.87,0.87,0.88,0.89,0.88,0.88,0.89,0.88,0.89,0.89,0.88,0.88,0.88,0.87,0.87,0.88,0.87,0.87,0.86,0.86,0.87,0.87,0.87,0.87,0.87,0.87,0.87,0.87,0.87,0.87,0.87,0.86,0.87,0.86,0.87,0.87,0.87,0.86,0.86,0.86,0.86,0.86,0.86,0.85,0.85,0.85,0.85,0.85,0.85,0.85,0.85,0.85,0.85,0.84,0.85,0.85,0.85,0.86,0.86,0.86,0.86,0.86,0.85,0.85,0.86,0.86,0.86,0.85,0.85,0.86,0.85,0.85,0.85,0.85,0.85,0.85,0.85,0.85,0.85,0.86,0.86,0.86,0.86,0.86,0.86,0.87,0.86,0.87,0.86,0.86,0.86,0.86,0.86,0.86,0.87,0.87,0.87,0.87,0.87,0.87,0.87,0.87,0.86,0.87,0.87,0.87,0.86,0.87,0.87,0.87,0.87,0.87,0.88,0.87,0.87,0.87,0.87,0.87,0.88,0.87,0.87,0.87,0.87,0.87,0.86,0.86,0.85,0.85,0.85,0.85,0.84,0.84,0.84,0.82,0.82,0.81,0.80,0.79,0.77,0.77,0.77,0.77,0.76,0.77,0.77,0.77,0.77,0.77,0.76,0.74,0.75,0.74,0.72,0.71,0.70,0.69,0.67,0.66,0.64,0.62,0.60,0.60,0.59,0.58,0.57,0.57,0.55,0.55,0.55,0.55,0.54,0.53,0.53,0.53,0.53,0.51,0.51,0.51,0.50,0.51,0.50,0.49,0.48,0.48,0.46,0.44,0.43,0.42,0.40,0.39,0.39,0.39,0.38,0.38,0.38,0.38,0.39,0.40,0.41,0.40,0.42,0.43,0.43,0.42,0.42,0.43,0.43,0.45,0.46,0.46,0.46,0.46,0.46,0.46,0.46,0.47,0.48,0.48,0.48,0.49,0.48,0.49,0.49,0.49,0.48,0.49,0.51,0.51,0.52,0.54
Q14116	0.76,0.74,0.73,0.72,0.71,0.70,0.69,0.70,0.69,0.70,0.70,0.71,0.70,0.71,0.70,0.70,0.68,0.67,0.65,0.64,0.64,0.63,0.62,0.61,0.60,0.58,0.56,0.54,0.52,0.49,0.47,0.47,0.46,0.45,0.44,0.43,0.42,0.41,0.40,0.41,0.40,0.40,0.40,0.39,0.38,0.37,0.37,0.38,0.36,0.36,0.35,0.34,0.33,0.32,0.32,0.32,0.32,0.32,0.34,0.34,0.33,0.32,0.31,0.30,0.29,0.28,0.29,0.29,0.30,0.30,0.32,0.33,0.33,0.33,0.33,0.34,0.34,0.34,0.34,0.34,0.31,0.30,0.30,0.30,0.32,0.33,0.34,0.33,0.31,0.31,0.30,0.28,0.28,0.29,0.29,0.29,0.28,0.28,0.27,0.26,0.27,0.28,0.29,0.30,0.30,0.32,0.33,0.33,0.34,0.35,0.35,0.34,0.34,0.32,0.32,0.31,0.30,0.30,0.30,0.31,0.33,0.33,0.35,0.36,0.36,0.36,0.36,0.36,0.36,0.36,0.36,0.37,0.37,0.36,0.34,0.34,0.35,0.35,0.34,0.34,0.34,0.32,0.32,0.31,0.33,0.33,0.33,0.34,0.35,0.34,0.33,0.32,0.31,0.31,0.31,0.32,0.33,0.35,0.37,0.38,0.39,0.38,0.39,0.38,0.36,0.35,0.32,0.31,0.31,0.32,0.33,0.34,0.36,0.37,0.38,0.39,0.39,0.38,0.38,0.38,0.40,0.41,0.42,0.43,0.43,0.42,0.42,0.40,0.38,0.38,0.39,0.39,0.41
Q8N1N4	0.90,0.89,0.90,0.89,0.90,0.90,0.90,0.90,0.90,0.89,0.90,0.89,0.90,0.90,0.89,0.90,0.90,0.90,0.90,0.90,0.90,0.90,0.90,0.90,0.90,0.89,0.89,0.89,0.90,0.90,0.90,0.90,0.90,0.90,0.90,0.90,0.90,0.91,0.91,0.90,0.91,0.90,0.90,0.90,0.90,0.90,0.90,0.89,0.89,0.90,0.90,0.89,0.90,0.89,0.89,0.89,0.89,0.89,0.89,0.89,0.88,0.88,0.88,0.88,0.88,0.87,0.87,0.87,0.87,0.86,0.87,0.86,0.85,0.85,0.85,0.85,0.85,0.84,0.84,0.83,0.83,0.82,0.82,0.81,0.81,0.80,0.79,0.78,0.78,0.77,0.76,0.75,0.74,0.73,0.73,0.72,0.71,0.70,0.69,0.69,0.68,0.67,0.66,0.66,0.65,0.64,0.64,0.63,0.63,0.62,0.62,0.60,0.60,0.60,0.59,0.58,0.58,0.57,0.57,0.56,0.56,0.56,0.56,0.56,0.56,0.55,0.55,0.56,0.56,0.57,0.57,0.57,0.58,0.59,0.60,0.61,0.60,0.61,0.62,0.62,0.61,0.61,0.61,0.61,0.62,0.61,0.61,0.61,0.61,0.61,0.61,0.61,0.61,0.61,0.61,0.61,0.61,0.61,0.61,0.61,0.61,0.60,0.60,0.60,0.60,0.60,0.60,0.60,0.59,0.59,0.59,0.59,0.58,0.58,0.57,0.56,0.55,0.56,0.56,0.55,0.55,0.55,0.55,0.55,0.55,0.55,0.55,0.56,0.55,0.55,0.55,0.55,0.56,0.56,0.56,0.55,0.55,0.55,0.55,0.55,0.55,0.55,0.55,0.55,0.55,0.55,0.55,0.56,0.55,0.56,0.56,0.56,0.55,0.55,0.55,0.54,0.54,0.54,0.53,0.54,0.54,0.54,0.54,0.54,0.54,0.54,0.54,0.54,0.53,0.53,0.54,0.54,0.54,0.53,0.53,0.53,0.53,0.54,0.54,0.54,0.54,0.54,0.55,0.55,0.57,0.57,0.57,0.58,0.59,0.59,0.61,0.61,0.62,0.63,0.64,0.64,0.64,0.64,0.64,0.64,0.64,0.64,0.64,0.64,0.63,0.63,0.64,0.64,0.64,0.65,0.65,0.65,0.64,0.65,0.64,0.65,0.65,0.65,0.64,0.64,0.63,0.63,0.63,0.63,0.63,0.61,0.61,0.61,0.60,0.59,0.59,0.58,0.57,0.56,0.55,0.54,0.54,0.54,0.54,0.54,0.54,0.55,0.55,0.55,0.55,0.55,0.54,0.55,0.54,0.54,0.54,0.54,0.54,0.54,0.54,0.54,0.54,0.53,0.53,0.53,0.54,0.54,0.54,0.54,0.53,0.53,0.53,0.53,0.53,0.54,0.53,0.53,0.54,0.54,0.54,0.54,0.53,0.53,0.53,0.53,0.53,0.53,0.53,0.52,0.52,0.52,0.52,0.52,0.53,0.53,0.53,0.52,0.52,0.52,0.51,0.51,0.52,0.52,0.52,0.52,0.52,0.52,0.52,0.52,0.52,0.52,0.52,0.52,0.52,0.51,0.51,0.51,0.51,0.51,0.51,0.51,0.52,0.53,0.53,0.53,0.54,0.54,0.54,0.53,0.54,0.53,0.53,0.53,0.53,0.52,0.52,0.52,0.52,0.53,0.53,0.54,0.54,0.53,0.53,0.53,0.54,0.55,0.56,0.57,0.57,0.58,0.59,0.59,0.60,0.61,0.62,0.63,0.63,0.64,0.64,0.65,0.66,0.66,0.67,0.68,0.68,0.68,0.69,0.70,0.71,0.72,0.73,0.74,0.75,0.76,0.78,0.79,0.80,0.81,0.82,0.82,0.83,0.83,0.84,0.85,0.86,0.87,0.87,0.87,0.87,0.88,0.88,0.89,0.89,0.89,0.89,0.89,0.89,0.89,0.89,0.90,0.90,0.89,0.89,0.89,0.89,0.90,0.90,0.91,0.91,0.90,0.90,0.90,0.90,0.89,0.90,0.90,0.89,0.89,0.89,0.89,0.89,0.89,0.90,0.90,0.90,0.90,0.90,0.90,0.89,0.89,0.89,0.89,0.89,0.88,0.88,0.88,0.89,0.88,0.89,0.89,0.89,0.89,0.89,0.89,0.89,0.89,0.89,0.89,0.89,0.89,0.89,0.89,0.90,0.90,0.90,0.90,0.90,0.90,0.90,0.90,0.90,0.89,0.89,0.90
Q5XKE5	0.92,0.92,0.92,0.92,0.92,0.92,0.92,0.92,0.92,0.92,0.92,0.92,0.92,0.92,0.93,0.92,0.92,0.92,0.92,0.92,0.92,0.92,0.92,0.92,0.92,0.92,0.92,0.91,0.92,0.92,0.92,0.92,0.92,0.92,0.92,0.91,0.91,0.91,0.91,0.91,0.91,0.91,0.90,0.90,0.90,0.90,0.90,0.90,0.89,0.89,0.89,0.89,0.88,0.89,0.88,0.88,0.88,0.89,0.88,0.88,0.87,0.87,0.87,0.87,0.86,0.87,0.87,0.87,0.87,0.87,0.86,0.87,0.87,0.87,0.87,0.86,0.87,0.87,0.87,0.87,0.86,0.87,0.87,0.87,0.87,0.86,0.87,0.86,0.87,0.87,0.87,0.87,0.87,0.87,0.87,0.87,0.87,0.87,0.86,0.86,0.87,0.87,0.86,0.86,0.86,0.86,0.86,0.86,0.85,0.85,0.84,0.84,0.83,0.82,0.81,0.80,0.80,0.79,0.78,0.77,0.76,0.75,0.75,0.74,0.73,0.73,0.72,0.71,0.70,0.69,0.69,0.68,0.67,0.66,0.65,0.64,0.63,0.63,0.62,0.62,0.62,0.61,0.60,0.59,0.59,0.59,0.58,0.57,0.56,0.56,0.56,0.56,0.56,0.56,0.56,0.56,0.56,0.56,0.56,0.56,0.56,0.57,0.57,0.57,0.57,0.58,0.58,0.59,0.60,0.61,0.60,0.60,0.61,0.61,0.61,0.61,0.61,0.61,0.60,0.60,0.60,0.59,0.60,0.60,0.60,0.59,0.59,0.59,0.59,0.59,0.60,0.59,0.59,0.59,0.58,0.58,0.58,0.58,0.58,0.58,0.58,0.58,0.58,0.57,0.57,0.57,0.56,0.56,0.55,0.53,0.53,0.53,0.53,0.53,0.52,0.52,0.53,0.53,0.53,0.53,0.54,0.53,0.53,0.53,0.53,0.53,0.54,0.54,0.54,0.54,0.53,0.53,0.54,0.53,0.53,0.54,0.54,0.54,0.54,0.54,0.54,0.54,0.53,0.54,0.54,0.54,0.54,0.54,0.54,0.54,0.54,0.54,0.54,0.54,0.54,0.54,0.54,0.54,0.53,0.53,0.53,0.53,0.53,0.54,0.54,0.54,0.54,0.54,0.54,0.54,0.54,0.54,0.54,0.54,0.54,0.55,0.55,0.56,0.56,0.57,0.57,0.59,0.59,0.60,0.61,0.62,0.62,0.63,0.63,0.63,0.64,0.65,0.65,0.65,0.64,0.64,0.64,0.64,0.64,0.65,0.64,0.65,0.65,0.65,0.64,0.64,0.64,0.64,0.64,0.65,0.65,0.64,0.64,0.64,0.64,0.63,0.63,0.63,0.62,0.61,0.61,0.60,0.59,0.59,0.58,0.57,0.56,0.55,0.54,0.54,0.54,0.54,0.53,0.53,0.53,0.54,0.54,0.54,0.54,0.54,0.54,0.54,0.53,0.53,0.53,0.53,0.54,0.53,0.53,0.53,0.52,0.52,0.52,0.53,0.52,0.52,0.52,0.52,0.51,0.52,0.52,0.52,0.53,0.53,0.53,0.53,0.54,0.54,0.54,0.54,0.53,0.53,0.53,0.54,0.54,0.54,0.53,0.53,0.53,0.53,0.53,0.53,0.53,0.53,0.53,0.54,0.54,0.54,0.54,0.54,0.54,0.54,0.54,0.54,0.54,0.54,0.54,0.54,0.54,0.54,0.54,0.54,0.54,0.53,0.53,0.53,0.53,0.53,0.53,0.53,0.54,0.54,0.53,0.54,0.53,0.53,0.52,0.52,0.52,0.52,0.52,0.52,0.52,0.52,0.52,0.51,0.51,0.52,0.52,0.52,0.52,0.52,0.52,0.52,0.53,0.54,0.54,0.55,0.56,0.56,0.57,0.58,0.60,0.60,0.61,0.62,0.62,0.63,0.63,0.64,0.64,0.65,0.65,0.67,0.67,0.68,0.69,0.70,0.72,0.73,0.74,0.74,0.75,0.76,0.77,0.78,0.78,0.79,0.80,0.80,0.81,0.82,0.83,0.84,0.85,0.85,0.85,0.86,0.86,0.86,0.86,0.86,0.86,0.86,0.86,0.86,0.86,0.87,0.86,0.87,0.87,0.87,0.87,0.87,0.87,0.88,0.88,0.87,0.87,0.87,0.87,0.87,0.88,0.88,0.88,0.88,0.88,0.88,0.88,0.88,0.88,0.88,0.89,0.88,0.89,0.89,0.89,0.89,0.88,0.89,0.89,0.89,0.89,0.89,0.88,0.89,0.89,0.89,0.89,0.89,0.90,0.89,0.90,0.90,0.90
Q9UHD0	0.61,0.60,0.59,0.57,0.55,0.55,0.55,0.53,0.51,0.51,0.51,0.49,0.49,0.47,0.47,0.46,0.45,0.45,0.45,0.44,0.43,0.42,0.41,0.39,0.38,0.38,0.38,0.37,0.36,0.36,0.36,0.35,0.36,0.36,0.36,0.37,0.37,0.36,0.35,0.33,0.33,0.31,0.31,0.31,0.32,0.33,0.34,0.34,0.34,0.35,0.35,0.35,0.35,0.34,0.34,0.33,0.33,0.33,0.33,0.32,0.32,0.32,0.31,0.30,0.30,0.30,0.29,0.29,0.29,0.28,0.28,0.28,0.27,0.28,0.27,0.27,0.26,0.27,0.28,0.28,0.29,0.30,0.30,0.30,0.30,0.29,0.29,0.27,0.27,0.27,0.26,0.26,0.26,0.26,0.27,0.28,0.28,0.28,0.30,0.30,0.30,0.31,0.33,0.34,0.35,0.37,0.37,0.37,0.38,0.39,0.40,0.39,0.39,0.39,0.38,0.38,0.36,0.36,0.35,0.34,0.34,0.34,0.33,0.32,0.34,0.35,0.34,0.35,0.36,0.35,0.35,0.35,0.34,0.34,0.34,0.33,0.32,0.32,0.32,0.30,0.30,0.30,0.29,0.27,0.27,0.26,0.24,0.24,0.23,0.23,0.22,0.21,0.21,0.22,0.22,0.22,0.24,0.25,0.24,0.24,0.25,0.25,0.24,0.24,0.25,0.24,0.22,0.22,0.21,0.21,0.20,0.20,0.21,0.22,0.22,0.23,0.24
Q9NPH3	0.86,0.86,0.87,0.85,0.84,0.83,0.81,0.80,0.78,0.76,0.76,0.76,0.74,0.74,0.72,0.71,0.69,0.67,0.66,0.66,0.65,0.62,0.60,0.59,0.57,0.56,0.54,0.52,0.50,0.48,0.48,0.46,0.45,0.43,0.44,0.43,0.42,0.40,0.39,0.38,0.36,0.35,0.35,0.34,0.35,0.33,0.33,0.32,0.32,0.31,0.32,0.30,0.29,0.29,0.29,0.31,0.31,0.34,0.35,0.35,0.35,0.36,0.36,0.38,0.38,0.40,0.40,0.41,0.43,0.45,0.45,0.44,0.43,0.43,0.44,0.43,0.43,0.41,0.41,0.40,0.38,0.39,0.38,0.36,0.35,0.35,0.36,0.35,0.35,0.35,0.35,0.35,0.35,0.34,0.34,0.32,0.31,0.31,0.31,0.31,0.31,0.31,0.29,0.29,0.28,0.27,0.25,0.25,0.23,0.22,0.21,0.21,0.22,0.22,0.23,0.24,0.23,0.23,0.25,0.25,0.27,0.27,0.29,0.29,0.30,0.31,0.31,0.30,0.30,0.30,0.30,0.31,0.32,0.33,0.35,0.35,0.36,0.35,0.35,0.34,0.32,0.33,0.32,0.34,0.35,0.35,0.36,0.37,0.39,0.41,0.41,0.43,0.44,0.44,0.43,0.42,0.40,0.40,0.40,0.39,0.40,0.40,0.41,0.39,0.40,0.41,0.41,0.42,0.41,0.41,0.42,0.42,0.42,0.42,0.41,0.40,0.40,0.39,0.39,0.38,0.39,0.38,0.38,0.39,0.39,0.37,0.38,0.38,0.38,0.35,0.33,0.33,0.31,0.30,0.29,0.29,0.29,0.30,0.32,0.34,0.34,0.34,0.32,0.32,0.32,0.30,0.28,0.27,0.25,0.26,0.26,0.25,0.24,0.23,0.22,0.22,0.22,0.24,0.25,0.26,0.26,0.26,0.26,0.26,0.25,0.25,0.25,0.24,0.25,0.25,0.27,0.28,0.29,0.29,0.30,0.30,0.31,0.31,0.31,0.30,0.29,0.28,0.27,0.27,0.27,0.27,0.27,0.27,0.27,0.27,0.27,0.27,0.27,0.28,0.30,0.31,0.33,0.32,0.31,0.29,0.30,0.29,0.28,0.28,0.28,0.30,0.30,0.31,0.31,0.33,0.33,0.32,0.33,0.33,0.34,0.33,0.33,0.33,0.34,0.34,0.34,0.34,0.36,0.36,0.37,0.38,0.39,0.39,0.39,0.39,0.39,0.40,0.40,0.40,0.40,0.37,0.37,0.35,0.36,0.37,0.37,0.38,0.39,0.40,0.40,0.39,0.39,0.38,0.38,0.38,0.36,0.34,0.34,0.32,0.33,0.31,0.32,0.33,0.33,0.32,0.32,0.31,0.31,0.31,0.29,0.29,0.28,0.29,0.29,0.30,0.31,0.32,0.34,0.35,0.37,0.38,0.39,0.41,0.42,0.42,0.42,0.44,0.44,0.45,0.44,0.45,0.46,0.46,0.46,0.46,0.48,0.48,0.50,0.50,0.52,0.52,0.52,0.52,0.53,0.53,0.53,0.54,0.53,0.53,0.54,0.54,0.53,0.54,0.54,0.54,0.54,0.54,0.54,0.53,0.53,0.51,0.50,0.49,0.49,0.49,0.49,0.49,0.48,0.48,0.46,0.45,0.44,0.43,0.42,0.40,0.39,0.38,0.38,0.37,0.37,0.38,0.36,0.36,0.37,0.35,0.34,0.33,0.33,0.34,0.32,0.32,0.32,0.32,0.31,0.30,0.31,0.31,0.30,0.30,0.29,0.29,0.28,0.28,0.27,0.26,0.25,0.25,0.23,0.24,0.24,0.26,0.29,0.30,0.31,0.32,0.33,0.35,0.35,0.34,0.34,0.34,0.33,0.33,0.33,0.32,0.32,0.32,0.32,0.30,0.30,0.30,0.29,0.28,0.28,0.29,0.30,0.28,0.27,0.27,0.28,0.30,0.30,0.30,0.30,0.30,0.31,0.30,0.29,0.30,0.29,0.28,0.26,0.25,0.24,0.23,0.24,0.25,0.24,0.25,0.27,0.26,0.26,0.26,0.26,0.25,0.24,0.25,0.25,0.25,0.27,0.27,0.29,0.32,0.32,0.35,0.34,0.35,0.36,0.36,0.36,0.36,0.34,0.34,0.35,0.37,0.37,0.38,0.38,0.38,0.39,0.39,0.40,0.41,0.41,0.43,0.42,0.42,0.42,0.41,0.41,0.40,0.41,0.40,0.40,0.41,0.42,0.42,0.42,0.42,0.42,0.40,0.40,0.38,0.37,0.37,0.37,0.39,0.39,0.41,0.43,0.44,0.44,0.46,0.48,0.48,0.48,0.50,0.50,0.52,0.54,0.54,0.56,0.56,0.57,0.58,0.57,0.59,0.59,0.59,0.60,0.60,0.61,0.61,0.62,0.64,0.66,0.67,0.69,0.70,0.72,0.74,0.77,0.81,0.84,0.86
P31260	0.87,0.87,0.88,0.88,0.88,0.87,0.88,0.88,0.88,0.87,0.87,0.87,0.87,0.87,0.87,0.87,0.88,0.88,0.88,0.88,0.88,0.88,0.87,0.88,0.88,0.88,0.89,0.89,0.89,0.90,0.90,0.90,0.90,0.90,0.91,0.90,0.90,0.90,0.90,0.90,0.90,0.89,0.89,0.88,0.88,0.88,0.88,0.88,0.87,0.88,0.88,0.88,0.89,0.88,0.88,0.89,0.89,0.89,0.88,0.88,0.88,0.88,0.88,0.88,0.88,0.88,0.88,0.87,0.87,0.87,0.87,0.86,0.86,0.86,0.86,0.86,0.87,0.87,0.87,0.88,0.88,0.88,0.88,0.88,0.88,0.89,0.89,0.89,0.89,0.89,0.89,0.89,0.89,0.89,0.89,0.89,0.88,0.88,0.87,0.88,0.87,0.87,0.87,0.87,0.88,0.88,0.88,0.88,0.88,0.88,0.88,0.88,0.88,0.88,0.88,0.88,0.87,0.88,0.88,0.88,0.88,0.87,0.88,0.87,0.88,0.88,0.88,0.88,0.88,0.88,0.87,0.88,0.87,0.87,0.87,0.88,0.88,0.88,0.88,0.88,0.88,0.88,0.88,0.88,0.87,0.87,0.87,0.87,0.87,0.87,0.87,0.86,0.87,0.87,0.85,0.86,0.86,0.86,0.85,0.85,0.85,0.85,0.85,0.85,0.85,0.84,0.84,0.84,0.83,0.83,0.83,0.84,0.84,0.84,0.84,0.85,0.84,0.84,0.84,0.85,0.85,0.85,0.84,0.85,0.85,0.86,0.86,0.85,0.85,0.85,0.84,0.85,0.85,0.85,0.85,0.86,0.86,0.86,0.85,0.86,0.86,0.86,0.86,0.86,0.86,0.86,0.86,0.86,0.87,0.87,0.87,0.87,0.87,0.87,0.87,0.87,0.87,0.87,0.86,0.87,0.86,0.87,0.86,0.87,0.87,0.86,0.86,0.87,0.87,0.87,0.87,0.88,0.88,0.88,0.88,0.88,0.87,0.87,0.88,0.88,0.88,0.88,0.88,0.88,0.88,0.88,0.88,0.88,0.87,0.87,0.87,0.87,0.87,0.88,0.88,0.88,0.88,0.88,0.88,0.88,0.88,0.88,0.88,0.88,0.88,0.88,0.88,0.88,0.88,0.88,0.88,0.87,0.88,0.87,0.87,0.88,0.88,0.88,0.87,0.87,0.87,0.87,0.87,0.88,0.88,0.88,0.88,0.89,0.89,0.89,0.90,0.89,0.89,0.90,0.90,0.90,0.89,0.90,0.90,0.90,0.90,0.91,0.90,0.90,0.90,0.90,0.89,0.88,0.88,0.87,0.87,0.86,0.86,0.86,0.85,0.85,0.85,0.85,0.85,0.86,0.86,0.86,0.85,0.83,0.83,0.82,0.80,0.79,0.78,0.76,0.73,0.72,0.71,0.69,0.67,0.66,0.66,0.65,0.63,0.62,0.61,0.60,0.58,0.58,0.57,0.55,0.54,0.53,0.52,0.51,0.51,0.51,0.49,0.50,0.48,0.48,0.46,0.45,0.44,0.42,0.41,0.39,0.37,0.37,0.37,0.36,0.35,0.36,0.36,0.37,0.37,0.38,0.39,0.39,0.40,0.42,0.41,0.40,0.41,0.41,0.41,0.42,0.42,0.42,0.41,0.42,0.44,0.45,0.46,0.48,0.49,0.49,0.48,0.50,0.49,0.50,0.50,0.51,0.50,0.51,0.52,0.52,0.53,0.55,0.57,0.57,0.56,0.58,0.59,0.60
P28358	0.85,0.86,0.86,0.86,0.86,0.86,0.86,0.86,0.87,0.87,0.87,0.87,0.87,0.87,0.87,0.87,0.87,0.87,0.87,0.87,0.87,0.87,0.86,0.86,0.86,0.86,0.85,0.85,0.85,0.85,0.86,0.86,0.86,0.85,0.86,0.86,0.87,0.86,0.87,0.87,0.87,0.87,0.87,0.87,0.86,0.87,0.87,0.86,0.86,0.86,0.85,0.84,0.85,0.85,0.85,0.84,0.85,0.84,0.84,0.84,0.84,0.84,0.84,0.84,0.85,0.85,0.85,0.86,0.86,0.86,0.86,0.86,0.86,0.85,0.85,0.85,0.85,0.85,0.86,0.86,0.86,0.86,0.86,0.86,0.87,0.86,0.86,0.86,0.87,0.87,0.87,0.88,0.88,0.89,0.88,0.89,0.89,0.89,0.89,0.90,0.90,0.90,0.90,0.90,0.90,0.89,0.89,0.89,0.89,0.88,0.88,0.88,0.88,0.88,0.88,0.89,0.89,0.89,0.90,0.90,0.90,0.90,0.90,0.90,0.90,0.89,0.89,0.89,0.88,0.87,0.87,0.86,0.86,0.86,0.85,0.86,0.85,0.85,0.85,0.85,0.84,0.84,0.84,0.84,0.84,0.84,0.85,0.85,0.85,0.85,0.85,0.85,0.85,0.85,0.85,0.85,0.85,0.85,0.85,0.84,0.84,0.85,0.85,0.85,0.84,0.84,0.85,0.85,0.86,0.87,0.87,0.87,0.88,0.88,0.88,0.88,0.88,0.89,0.89,0.89,0.89,0.89,0.89,0.89,0.88,0.89,0.88,0.88,0.88,0.88,0.88,0.87,0.87,0.87,0.87,0.87,0.88,0.88,0.87,0.88,0.87,0.87,0.87,0.87,0.87,0.87,0.88,0.88,0.88,0.88,0.88,0.88,0.88,0.88,0.88,0.88,0.88,0.88,0.88,0.88,0.88,0.88,0.88,0.89,0.89,0.89,0.89,0.90,0.90,0.90,0.90,0.90,0.90,0.91,0.90,0.90,0.90,0.90,0.89,0.89,0.88,0.87,0.86,0.85,0.85,0.85,0.85,0.85,0.84,0.84,0.85,0.84,0.83,0.83,0.82,0.82,0.80,0.79,0.78,0.76,0.74,0.72,0.72,0.70,0.67,0.67,0.66,0.65,0.63,0.62,0.60,0.60,0.59,0.59,0.57,0.56,0.55,0.54,0.52,0.51,0.51,0.51,0.50,0.51,0.49,0.48,0.47,0.47,0.45,0.43,0.42,0.40,0.38,0.38,0.38,0.37,0.36,0.37,0.37,0.37,0.37,0.39,0.39,0.39,0.41,0.42,0.42,0.41,0.42,0.42,0.42,0.43,0.43,0.43,0.42,0.43,0.44,0.45,0.46,0.48,0.49,0.49,0.48,0.50,0.49,0.50,0.50,0.51,0.50,0.51,0.52,0.52,0.53,0.55,0.57,0.57,0.57,0.58,0.60,0.60
P07099	0.58,0.58,0.59,0.60,0.59,0.59,0.57,0.57,0.57,0.57,0.57,0.56,0.55,0.54,0.52,0.53,0.53,0.54,0.54,0.54,0.55,0.55,0.55,0.54,0.53,0.53,0.53,0.53,0.52,0.52,0.52,0.52,0.51,0.51,0.50,0.50,0.50,0.51,0.50,0.48,0.49,0.48,0.47,0.45,0.45,0.45,0.44,0.45,0.45,0.45,0.45,0.45,0.46,0.47,0.47,0.49,0.49,0.50,0.49,0.48,0.47,0.45,0.46,0.44,0.44,0.43,0.42,0.42,0.41,0.41,0.40,0.41,0.40,0.40,0.40,0.40,0.39,0.38,0.38,0.39,0.39,0.38,0.38,0.39,0.40,0.38,0.38,0.39,0.38,0.36,0.36,0.36,0.36,0.35,0.33,0.33,0.32,0.30,0.28,0.28,0.27,0.28,0.27,0.25,0.24,0.24,0.24,0.24,0.23,0.23,0.24,0.23,0.23,0.25,0.25,0.25,0.26,0.29,0.29,0.29,0.28,0.28,0.27,0.27,0.26,0.25,0.25,0.24,0.23,0.22,0.22,0.22,0.20,0.19,0.18,0.18,0.18,0.18,0.19,0.18,0.18,0.18,0.18,0.18,0.18,0.18,0.18,0.20,0.21,0.22,0.24,0.23,0.24,0.23,0.23,0.22,0.22,0.20,0.18,0.17,0.15,0.14,0.14,0.14,0.13,0.14,0.14,0.14,0.14,0.14,0.14,0.15,0.16,0.16,0.18,0.18,0.20,0.21,0.21,0.21,0.21,0.21,0.21,0.20,0.20,0.21,0.20,0.20,0.19,0.18,0.17,0.15,0.15,0.14,0.14,0.14,0.14,0.15,0.17,0.17,0.17,0.17,0.17,0.17,0.17,0.17,0.17,0.17,0.17,0.18,0.17,0.17,0.16,0.16,0.15,0.14,0.13,0.11,0.10,0.11,0.12,0.13,0.13,0.13,0.13,0.13,0.13,0.13,0.13,0.13,0.13,0.14,0.14,0.14,0.14,0.15,0.15,0.15,0.14,0.14,0.14,0.14,0.16,0.17,0.17,0.18,0.20,0.21,0.21,0.24,0.25,0.25,0.26,0.26,0.27,0.29,0.30,0.30,0.31,0.32,0.31,0.29,0.29,0.30,0.30,0.31,0.32,0.33,0.34,0.35,0.36,0.36,0.37,0.38,0.38,0.38,0.37,0.37,0.37,0.36,0.37,0.38,0.37,0.36,0.36,0.37,0.35,0.34,0.35,0.35,0.33,0.32,0.33,0.33,0.34,0.34,0.33,0.32,0.32,0.32,0.31,0.30,0.31,0.31,0.30,0.30,0.29,0.28,0.26,0.26,0.25,0.24,0.23,0.22,0.22,0.22,0.22,0.21,0.21,0.22,0.23,0.22,0.21,0.21,0.21,0.22,0.22,0.22,0.22,0.21,0.21,0.21,0.20,0.19,0.18,0.18,0.16,0.15,0.15,0.15,0.14,0.15,0.15,0.15,0.16,0.16,0.16,0.16,0.16,0.16,0.16,0.17,0.17,0.17,0.17,0.17,0.16,0.16,0.17,0.18,0.18,0.17,0.17,0.18,0.19,0.20,0.19,0.17,0.18,0.18,0.18,0.18,0.17,0.17,0.18,0.18,0.18,0.18,0.18,0.18,0.18,0.18,0.19,0.19,0.19,0.19,0.19,0.19,0.18,0.19,0.20,0.20,0.19,0.20,0.21,0.20,0.20,0.21,0.21,0.21,0.19,0.19,0.18,0.18,0.17,0.17,0.17,0.18,0.18,0.16,0.16,0.16,0.16,0.16,0.16,0.15,0.15,0.16,0.17,0.17,0.17,0.17,0.18,0.17,0.17,0.16,0.17,0.17,0.17,0.17,0.17,0.16,0.17,0.19,0.20,0.20,0.20,0.21,0.20,0.19,0.20,0.20,0.20,0.21,0.21,0.21,0.21,0.19,0.18,0.19,0.20,0.20,0.21,0.22,0.23
P31270	0.89,0.88,0.88,0.87,0.87,0.87,0.88,0.88,0.89,0.89,0.88,0.89,0.88,0.88,0.88,0.89,0.89,0.89,0.89,0.89,0.89,0.89,0.88,0.88,0.88,0.88,0.88,0.88,0.88,0.88,0.87,0.87,0.87,0.87,0.87,0.88,0.87,0.87,0.87,0.87,0.86,0.86,0.87,0.86,0.87,0.86,0.86,0.86,0.86,0.85,0.85,0.85,0.85,0.84,0.84,0.84,0.84,0.84,0.84,0.83,0.83,0.83,0.83,0.84,0.84,0.84,0.84,0.84,0.84,0.83,0.84,0.84,0.84,0.84,0.84,0.84,0.85,0.85,0.85,0.85,0.85,0.85,0.86,0.86,0.86,0.87,0.87,0.86,0.87,0.87,0.88,0.88,0.88,0.88,0.88,0.88,0.88,0.88,0.88,0.88,0.88,0.88,0.88,0.88,0.87,0.88,0.87,0.87,0.86,0.86,0.84,0.84,0.83,0.83,0.83,0.82,0.82,0.82,0.81,0.79,0.78,0.78,0.78,0.76,0.76,0.75,0.74,0.74,0.74,0.73,0.73,0.73,0.73,0.73,0.73,0.73,0.73,0.73,0.73,0.74,0.74,0.74,0.74,0.74,0.74,0.74,0.75,0.75,0.75,0.77,0.77,0.78,0.78,0.78,0.78,0.79,0.80,0.80,0.80,0.80,0.82,0.83,0.83,0.84,0.85,0.85,0.86,0.86,0.87,0.88,0.88,0.88,0.88,0.88,0.89,0.89,0.89,0.89,0.89,0.89,0.89,0.89,0.89,0.89,0.88,0.88,0.88,0.88,0.88,0.88,0.87,0.87,0.87,0.87,0.87,0.87,0.87,0.87,0.87,0.88,0.88,0.88,0.89,0.89,0.89,0.90,0.90,0.89,0.90,0.90,0.90,0.90,0.89,0.89,0.89,0.89,0.89,0.89,0.89,0.89,0.89,0.89,0.89,0.89,0.89,0.90,0.90,0.89,0.88,0.88,0.87,0.85,0.84,0.83,0.81,0.79,0.78,0.77,0.75,0.73,0.73,0.72,0.71,0.70,0.69,0.67,0.66,0.66,0.65,0.64,0.62,0.60,0.59,0.57,0.56,0.55,0.53,0.52,0.51,0.49,0.48,0.47,0.46,0.45,0.43,0.42,0.40,0.38,0.38,0.38,0.37,0.36,0.37,0.37,0.37,0.38,0.39,0.40,0.40,0.41,0.42,0.41,0.41,0.41,0.42,0.42,0.43,0.43,0.43,0.42,0.44,0.45,0.47,0.47,0.48,0.49,0.48,0.49,0.50,0.49,0.50,0.50,0.51,0.50,0.51,0.52,0.52,0.53,0.55,0.57,0.57,0.58,0.59
Q9UF12	0.87,0.87,0.87,0.87,0.86,0.87,0.87,0.87,0.86,0.86,0.87,0.87,0.87,0.87,0.86,0.86,0.86,0.86,0.86,0.86,0.86,0.86,0.86,0.86,0.86,0.86,0.86,0.86,0.85,0.86,0.85,0.86,0.86,0.87,0.86,0.86,0.86,0.86,0.86,0.86,0.86,0.86,0.86,0.86,0.86,0.86,0.86,0.86,0.86,0.87,0.87,0.87,0.87,0.87,0.87,0.87,0.87,0.87,0.87,0.86,0.86,0.86,0.85,0.84,0.84,0.84,0.84,0.83,0.83,0.82,0.82,0.82,0.82,0.81,0.79,0.80,0.78,0.77,0.76,0.74,0.74,0.72,0.71,0.69,0.67,0.66,0.65,0.63,0.62,0.61,0.60,0.59,0.56,0.55,0.54,0.52,0.50,0.49,0.47,0.45,0.45,0.43,0.42,0.42,0.42,0.41,0.40,0.39,0.38,0.37,0.37,0.35,0.34,0.33,0.33,0.32,0.31,0.31,0.32,0.31,0.33,0.33,0.34,0.34,0.36,0.38,0.38,0.37,0.37,0.37,0.38,0.36,0.36,0.38,0.37,0.37,0.37,0.37,0.36,0.36,0.36,0.35,0.35,0.35,0.35,0.35,0.35,0.35,0.35,0.36,0.36,0.35,0.35,0.35,0.35,0.34,0.35,0.35,0.34,0.35,0.35,0.33,0.32,0.31,0.30,0.28,0.26,0.25,0.25,0.25,0.24,0.24,0.24,0.25,0.25,0.26,0.28,0.30,0.30,0.31,0.31,0.33,0.34,0.34,0.34,0.34,0.33,0.31,0.31,0.31,0.30,0.30,0.31,0.31,0.29,0.29,0.29,0.29,0.27,0.28,0.27,0.27,0.28,0.30,0.31,0.32,0.34,0.36,0.36,0.36,0.36,0.36,0.35,0.35,0.33,0.32,0.30,0.29,0.26,0.26,0.25,0.24,0.22,0.23,0.23,0.22,0.22,0.23,0.23,0.22,0.23,0.23,0.24,0.24,0.25,0.27,0.28,0.29,0.30,0.31,0.31,0.31,0.31,0.30,0.29,0.29,0.28,0.26,0.26,0.25,0.25,0.26,0.27,0.29,0.30,0.33,0.33,0.34,0.34,0.36,0.37,0.37,0.38,0.39,0.39,0.39,0.39,0.40,0.39,0.39,0.40,0.40,0.39,0.39,0.38,0.37,0.35,0.33,0.33,0.32,0.30,0.31,0.31,0.31,0.31,0.31,0.30,0.32,0.32,0.31,0.30,0.30,0.29,0.28,0.27,0.25,0.23,0.23,0.23,0.23,0.21,0.21,0.20,0.19,0.18,0.17,0.16,0.17,0.16,0.15,0.15,0.15,0.15,0.16,0.16,0.14,0.16,0.17,0.19,0.19,0.20,0.20,0.19,0.18,0.18,0.18,0.17,0.16,0.15,0.15,0.14,0.15,0.15,0.16,0.16,0.16,0.17,0.18,0.18,0.17,0.18,0.19,0.19,0.19,0.20,0.20,0.20,0.21,0.23,0.23,0.24,0.25,0.24,0.24,0.24,0.23,0.24,0.22,0.21,0.19,0.19,0.18,0.18,0.19,0.20,0.20,0.21,0.21,0.22,0.23,0.23,0.25,0.26,0.28,0.29,0.29,0.31,0.31,0.30,0.30,0.30,0.31,0.31,0.31,0.33,0.32,0.32,0.32,0.32,0.31,0.30,0.29,0.30,0.30,0.30,0.31,0.31,0.31,0.31,0.32,0.32,0.31,0.31,0.33,0.33,0.32,0.32,0.33,0.32,0.31,0.30,0.30,0.28,0.27,0.26,0.24,0.23,0.22,0.23,0.22,0.22,0.22,0.21,0.20,0.19,0.19,0.19,0.19,0.19,0.18,0.19,0.20,0.20,0.20,0.21,0.23,0.23,0.23,0.23,0.23,0.22,0.22,0.22,0.22,0.21,0.20,0.20,0.19,0.19,0.19,0.19,0.19,0.19,0.19,0.19,0.19,0.20,0.20,0.20,0.19,0.19,0.19,0.18,0.18,0.18,0.18,0.17,0.17,0.18,0.17,0.16,0.17,0.18,0.17,0.16,0.16,0.14,0.13,0.13,0.14,0.14,0.14,0.15,0.15,0.15,0.15,0.17,0.17,0.17,0.18,0.20,0.20,0.21,0.22,0.22,0.22,0.24,0.22,0.22,0.21,0.21,0.21,0.22,0.23,0.24,0.25,0.26,0.27,0.29,0.31,0.33,0.35,0.35,0.35,0.37,0.40,0.40,0.41,0.42,0.42,0.43,0.44,0.45,0.45,0.46,0.47,0.47,0.47,0.47,0.49,0.49,0.48,0.50,0.49,0.50,0.52
P31271	0.81,0.81,0.79,0.80,0.80,0.79,0.79,0.79,0.77,0.78,0.77,0.76,0.75,0.76,0.75,0.75,0.74,0.74,0.73,0.73,0.72,0.71,0.70,0.69,0.68,0.67,0.67,0.67,0.66,0.66,0.66,0.66,0.66,0.66,0.66,0.67,0.68,0.68,0.68,0.69,0.69,0.69,0.69,0.70,0.69,0.70,0.70,0.71,0.71,0.72,0.73,0.73,0.74,0.73,0.73,0.73,0.72,0.72,0.72,0.72,0.72,0.72,0.72,0.72,0.73,0.74,0.75,0.76,0.77,0.77,0.77,0.77,0.77,0.78,0.77,0.77,0.77,0.77,0.77,0.77,0.77,0.77,0.77,0.77,0.77,0.77,0.77,0.77,0.77,0.77,0.77,0.77,0.77,0.78,0.79,0.80,0.80,0.81,0.82,0.83,0.83,0.84,0.85,0.86,0.87,0.86,0.86,0.86,0.86,0.86,0.86,0.85,0.86,0.86,0.86,0.87,0.86,0.86,0.87,0.86,0.87,0.87,0.87,0.87,0.87,0.87,0.87,0.87,0.86,0.86,0.86,0.85,0.86,0.86,0.86,0.86,0.87,0.87,0.87,0.86,0.86,0.87,0.87,0.88,0.87,0.88,0.88,0.88,0.88,0.88,0.89,0.89,0.89,0.89,0.89,0.89,0.88,0.88,0.88,0.88,0.89,0.88,0.88,0.89,0.88,0.88,0.89,0.89,0.89,0.89,0.89,0.89,0.89,0.89,0.89,0.89,0.88,0.88,0.88,0.88,0.89,0.88,0.88,0.88,0.87,0.87,0.87,0.87,0.87,0.87,0.86,0.87,0.86,0.86,0.86,0.86,0.86,0.86,0.86,0.86,0.86,0.86,0.86,0.86,0.86,0.86,0.86,0.86,0.85,0.85,0.86,0.86,0.86,0.86,0.86,0.86,0.86,0.85,0.86,0.85,0.86,0.86,0.85,0.85,0.85,0.85,0.85,0.86,0.85,0.85,0.85,0.85,0.85,0.85,0.85,0.85,0.84,0.84,0.85,0.85,0.85,0.85,0.85,0.84,0.84,0.84,0.84,0.84,0.83,0.84,0.84,0.84,0.84,0.83,0.83,0.83,0.83,0.83,0.83,0.83,0.83,0.82,0.83,0.83,0.83,0.84,0.84,0.84,0.84,0.84,0.85,0.85,0.85,0.85,0.86,0.86,0.86,0.86,0.86,0.85,0.85,0.85,0.84,0.84,0.84,0.84,0.84,0.85,0.85,0.84,0.85,0.84,0.84,0.85,0.85,0.85,0.85,0.85,0.85,0.85,0.86,0.86,0.86,0.86,0.86,0.86,0.86,0.86,0.84,0.83,0.83,0.82,0.80,0.79,0.78,0.76,0.75,0.74,0.72,0.71,0.69,0.69,0.69,0.68,0.67,0.66,0.65,0.64,0.63,0.63,0.62,0.60,0.60,0.59,0.57,0.55,0.55,0.54,0.52,0.52,0.50,0.49,0.48,0.47,0.46,0.44,0.42,0.41,0.39,0.38,0.38,0.38,0.37,0.37,0.38,0.38,0.38,0.40,0.40,0.40,0.41,0.42,0.43,0.42,0.43,0.44,0.45,0.47,0.47,0.46,0.46,0.46,0.47,0.46,0.46,0.47,0.48,0.48,0.47,0.49,0.47,0.49,0.49,0.49,0.48,0.48,0.51,0.52
P31277	0.88,0.88,0.86,0.84,0.85,0.85,0.85,0.85,0.84,0.85,0.85,0.85,0.86,0.86,0.86,0.86,0.86,0.86,0.86,0.87,0.87,0.87,0.86,0.86,0.85,0.85,0.85,0.85,0.85,0.85,0.85,0.84,0.85,0.85,0.85,0.84,0.84,0.84,0.84,0.84,0.84,0.83,0.82,0.83,0.85,0.85,0.85,0.85,0.85,0.86,0.85,0.85,0.85,0.84,0.84,0.85,0.84,0.84,0.84,0.84,0.84,0.84,0.84,0.84,0.85,0.85,0.85,0.86,0.86,0.86,0.86,0.87,0.88,0.87,0.88,0.88,0.88,0.89,0.90,0.89,0.89,0.90,0.90,0.89,0.89,0.88,0.86,0.85,0.85,0.83,0.82,0.82,0.81,0.79,0.79,0.78,0.76,0.76,0.75,0.74,0.73,0.72,0.71,0.70,0.69,0.68,0.68,0.68,0.67,0.67,0.66,0.66,0.66,0.66,0.66,0.66,0.66,0.66,0.65,0.65,0.65,0.65,0.64,0.65,0.66,0.66,0.66,0.68,0.69,0.70,0.71,0.72,0.73,0.74,0.76,0.77,0.78,0.79,0.80,0.81,0.81,0.82,0.83,0.84,0.85,0.86,0.85,0.85,0.85,0.85,0.86,0.86,0.86,0.85,0.84,0.84,0.84,0.83,0.81,0.82,0.81,0.81,0.80,0.80,0.80,0.80,0.80,0.80,0.80,0.80,0.80,0.79,0.79,0.79,0.79,0.79,0.79,0.78,0.79,0.78,0.78,0.79,0.79,0.79,0.79,0.79,0.79,0.79,0.79,0.79,0.79,0.79,0.79,0.79,0.80,0.80,0.80,0.81,0.82,0.84,0.84,0.85,0.86,0.86,0.87,0.88,0.88,0.88,0.88,0.88,0.88,0.89,0.89,0.89,0.89,0.89,0.89,0.89,0.89,0.89,0.90,0.90,0.89,0.90,0.89,0.89,0.89,0.90,0.90,0.90,0.90,0.90,0.90,0.89,0.89,0.89,0.89,0.89,0.89,0.89,0.89,0.88,0.88,0.88,0.88,0.88,0.88,0.88,0.88,0.89,0.89,0.89,0.87,0.86,0.86,0.85,0.83,0.82,0.82,0.79,0.77,0.76,0.75,0.73,0.71,0.70,0.70,0.69,0.67,0.66,0.64,0.63,0.63,0.63,0.62,0.60,0.59,0.58,0.56,0.54,0.54,0.53,0.51,0.51,0.49,0.47,0.46,0.46,0.44,0.42,0.41,0.39,0.37,0.37,0.37,0.36,0.35,0.36,0.36,0.36,0.36,0.38,0.39,0.38,0.39,0.41,0.40,0.40,0.40,0.41,0.41,0.43,0.43,0.43,0.43,0.44,0.46,0.47,0.47,0.49,0.49,0.49,0.49,0.50,0.49,0.50,0.50,0.50,0.50,0.50,0.52,0.52,0.53,0.55,0.57,0.57,0.57,0.59
Q13907	0.45,0.43,0.41,0.40,0.40,0.41,0.41,0.40,0.40,0.41,0.41,0.41,0.41,0.40,0.40,0.39,0.39,0.38,0.37,0.36,0.35,0.34,0.33,0.31,0.30,0.30,0.31,0.30,0.29,0.29,0.28,0.26,0.25,0.25,0.24,0.22,0.22,0.22,0.20,0.20,0.20,0.22,0.23,0.23,0.23,0.23,0.21,0.19,0.20,0.19,0.18,0.18,0.18,0.17,0.17,0.16,0.16,0.16,0.16,0.17,0.17,0.17,0.17,0.16,0.16,0.16,0.15,0.13,0.12,0.12,0.12,0.13,0.15,0.16,0.16,0.17,0.18,0.19,0.21,0.23,0.23,0.22,0.20,0.20,0.19,0.20,0.20,0.20,0.20,0.21,0.20,0.20,0.20,0.20,0.20,0.20,0.20,0.20,0.19,0.20,0.21,0.22,0.22,0.22,0.22,0.24,0.25,0.25,0.25,0.26,0.25,0.25,0.24,0.22,0.21,0.21,0.21,0.21,0.21,0.20,0.19,0.21,0.22,0.22,0.22,0.22,0.21,0.21,0.21,0.21,0.20,0.20,0.20,0.19,0.18,0.19,0.20,0.21,0.21,0.22,0.21,0.21,0.21,0.22,0.23,0.24,0.22,0.21,0.22,0.22,0.23,0.24,0.25,0.25,0.25,0.26,0.27,0.27,0.27,0.27,0.27,0.26,0.24,0.25,0.26,0.26,0.28,0.29,0.31,0.32,0.33,0.35,0.35,0.35,0.36,0.36,0.35,0.35,0.35,0.34,0.33,0.34,0.34,0.33,0.33,0.31,0.32,0.32,0.32,0.33,0.33,0.32,0.32,0.33,0.33,0.35,0.36,0.34,0.34,0.35,0.35,0.36,0.37,0.37,0.36,0.36,0.37,0.36,0.35,0.34,0.33,0.34,0.33,0.33,0.34,0.35,0.36,0.37,0.36,0.37,0.38,0.40,0.38,0.38,0.39,0.41,0.42
P35452	0.84,0.84,0.84,0.84,0.84,0.85,0.84,0.84,0.84,0.85,0.85,0.85,0.86,0.85,0.86,0.86,0.86,0.85,0.85,0.85,0.85,0.84,0.84,0.84,0.84,0.84,0.84,0.83,0.83,0.83,0.83,0.83,0.83,0.84,0.84,0.84,0.85,0.85,0.85,0.85,0.85,0.85,0.85,0.85,0.85,0.85,0.85,0.85,0.85,0.85,0.85,0.85,0.85,0.84,0.84,0.84,0.84,0.84,0.84,0.85,0.84,0.84,0.85,0.85,0.85,0.85,0.84,0.85,0.85,0.86,0.85,0.86,0.86,0.86,0.86,0.86,0.87,0.86,0.86,0.86,0.86,0.86,0.86,0.86,0.86,0.85,0.86,0.86,0.86,0.86,0.86,0.86,0.86,0.86,0.86,0.87,0.87,0.87,0.87,0.87,0.86,0.87,0.87,0.87,0.87,0.86,0.87,0.87,0.86,0.86,0.86,0.86,0.86,0.86,0.86,0.86,0.86,0.86,0.86,0.86,0.85,0.85,0.85,0.86,0.85,0.85,0.86,0.86,0.86,0.86,0.86,0.86,0.85,0.86,0.85,0.85,0.85,0.85,0.85,0.85,0.86,0.86,0.86,0.86,0.86,0.86,0.87,0.86,0.86,0.86,0.87,0.87,0.87,0.86,0.86,0.86,0.86,0.86,0.85,0.85,0.86,0.86,0.86,0.87,0.86,0.87,0.87,0.87,0.86,0.86,0.86,0.86,0.86,0.86,0.86,0.85,0.85,0.84,0.84,0.84,0.84,0.84,0.84,0.84,0.84,0.83,0.83,0.83,0.82,0.81,0.81,0.80,0.79,0.78,0.77,0.76,0.74,0.73,0.72,0.70,0.69,0.68,0.68,0.67,0.65,0.65,0.63,0.62,0.61,0.61,0.60,0.58,0.57,0.56,0.54,0.52,0.53,0.52,0.51,0.51,0.49,0.48,0.47,0.47,0.45,0.43,0.43,0.41,0.39,0.39,0.39,0.38,0.37,0.37,0.37,0.37,0.38,0.39,0.40,0.39,0.40,0.41,0.41,0.41,0.41,0.41,0.41,0.42,0.43,0.44,0.43,0.43,0.44,0.44,0.44,0.46,0.47,0.46,0.46,0.47,0.46,0.47,0.47,0.47,0.46,0.47,0.49,0.48,0.49,0.51
P49639	0.89,0.89,0.90,0.90,0.90,0.90,0.89,0.89,0.89,0.90,0.90,0.89,0.89,0.89,0.89,0.89,0.89,0.89,0.89,0.90,0.89,0.89,0.89,0.88,0.89,0.89,0.90,0.90,0.89,0.89,0.89,0.89,0.89,0.89,0.89,0.89,0.89,0.88,0.88,0.88,0.87,0.87,0.87,0.87,0.87,0.87,0.87,0.87,0.87,0.87,0.86,0.86,0.86,0.86,0.86,0.86,0.86,0.85,0.85,0.85,0.85,0.85,0.86,0.85,0.86,0.86,0.86,0.85,0.85,0.85,0.86,0.86,0.86,0.87,0.87,0.86,0.87,0.87,0.87,0.88,0.88,0.88,0.88,0.88,0.88,0.87,0.88,0.88,0.88,0.88,0.88,0.88,0.88,0.89,0.89,0.89,0.89,0.90,0.90,0.90,0.90,0.90,0.90,0.90,0.90,0.90,0.89,0.89,0.90,0.89,0.90,0.90,0.89,0.89,0.88,0.88,0.89,0.89,0.88,0.88,0.88,0.88,0.88,0.87,0.87,0.87,0.87,0.87,0.87,0.86,0.87,0.87,0.87,0.87,0.87,0.87,0.86,0.87,0.86,0.86,0.86,0.85,0.86,0.86,0.86,0.86,0.85,0.86,0.86,0.86,0.86,0.86,0.85,0.86,0.85,0.85,0.85,0.85,0.84,0.85,0.85,0.85,0.85,0.86,0.85,0.86,0.86,0.86,0.86,0.86,0.86,0.86,0.87,0.87,0.87,0.87,0.87,0.87,0.87,0.87,0.88,0.87,0.87,0.86,0.85,0.85,0.85,0.83,0.83,0.82,0.82,0.82,0.83,0.82,0.83,0.83,0.83,0.83,0.83,0.83,0.83,0.82,0.82,0.82,0.82,0.83,0.82,0.83,0.82,0.82,0.82,0.81,0.81,0.79,0.79,0.78,0.77,0.76,0.76,0.73,0.72,0.71,0.70,0.68,0.68,0.68,0.66,0.64,0.65,0.65,0.65,0.63,0.63,0.61,0.61,0.60,0.59,0.58,0.56,0.55,0.54,0.53,0.51,0.50,0.50,0.48,0.48,0.46,0.46,0.45,0.44,0.43,0.41,0.40,0.40,0.38,0.38,0.38,0.37,0.36,0.36,0.37,0.37,0.37,0.38,0.39,0.39,0.40,0.42,0.42,0.42,0.42,0.43,0.44,0.45,0.46,0.47,0.47,0.48,0.50,0.51,0.52,0.54,0.57,0.58,0.58,0.60,0.60,0.62,0.63,0.64,0.66,0.67,0.70,0.71,0.72,0.74,0.76,0.77,0.78,0.80,0.82,0.83,0.83,0.85,0.86,0.86,0.88,0.89,0.89,0.90,0.90,0.90,0.91,0.92,0.92,0.92,0.92,0.93,0.93,0.93,0.93,0.94,0.94,0.93,0.93,0.93,0.94,0.94,0.93,0.93,0.93,0.93,0.93,0.93
P34913	0.19,0.19,0.18,0.19,0.20,0.20,0.19,0.22,0.24,0.24,0.25,0.25,0.25,0.27,0.27,0.26,0.26,0.26,0.27,0.26,0.26,0.25,0.24,0.25,0.25,0.27,0.28,0.29,0.29,0.29,0.29,0.30,0.30,0.30,0.30,0.31,0.31,0.31,0.31,0.31,0.31,0.32,0.31,0.32,0.32,0.32,0.31,0.32,0.31,0.29,0.29,0.28,0.29,0.28,0.26,0.27,0.29,0.30,0.31,0.30,0.33,0.33,0.32,0.34,0.34,0.33,0.32,0.30,0.31,0.32,0.33,0.32,0.32,0.34,0.33,0.33,0.35,0.34,0.34,0.36,0.36,0.35,0.35,0.36,0.36,0.34,0.34,0.34,0.33,0.33,0.33,0.33,0.33,0.34,0.35,0.37,0.35,0.34,0.33,0.31,0.30,0.28,0.28,0.27,0.25,0.23,0.24,0.23,0.25,0.24,0.24,0.26,0.27,0.29,0.28,0.28,0.29,0.28,0.27,0.27,0.28,0.28,0.28,0.29,0.29,0.30,0.30,0.30,0.31,0.32,0.31,0.31,0.31,0.31,0.30,0.29,0.29,0.29,0.28,0.28,0.29,0.30,0.31,0.32,0.32,0.32,0.33,0.33,0.33,0.32,0.34,0.33,0.31,0.32,0.30,0.30,0.31,0.31,0.30,0.29,0.29,0.27,0.26,0.26,0.25,0.25,0.25,0.26,0.25,0.24,0.26,0.26,0.25,0.27,0.28,0.27,0.28,0.27,0.27,0.27,0.27,0.27,0.27,0.27,0.27,0.28,0.29,0.29,0.28,0.28,0.29,0.28,0.28,0.28,0.28,0.29,0.28,0.29,0.29,0.30,0.30,0.30,0.33,0.34,0.36,0.36,0.36,0.37,0.36,0.38,0.38,0.37,0.38,0.39,0.39,0.39,0.39,0.39,0.40,0.40,0.40,0.40,0.41,0.41,0.39,0.41,0.43,0.41,0.41,0.41,0.41,0.40,0.39,0.39,0.39,0.38,0.39,0.40,0.40,0.39,0.38,0.38,0.37,0.35,0.34,0.32,0.31,0.30,0.29,0.28,0.26,0.26,0.25,0.24,0.24,0.22,0.20,0.20,0.19,0.18,0.18,0.17,0.19,0.18,0.19,0.18,0.16,0.14,0.14,0.13,0.13,0.13,0.13,0.13,0.12,0.11,0.10,0.09,0.08,0.08,0.08,0.08,0.10,0.11,0.11,0.13,0.13,0.13,0.13,0.13,0.14,0.15,0.14,0.14,0.15,0.16,0.16,0.16,0.16,0.16,0.16,0.17,0.18,0.17,0.18,0.18,0.20,0.20,0.20,0.20,0.20,0.20,0.20,0.20,0.20,0.21,0.21,0.20,0.20,0.20,0.20,0.19,0.19,0.17,0.16,0.16,0.15,0.15,0.16,0.17,0.17,0.16,0.16,0.16,0.16,0.15,0.15,0.15,0.15,0.14,0.14,0.15,0.14,0.13,0.13,0.13,0.13,0.14,0.13,0.14,0.15,0.16,0.17,0.18,0.18,0.20,0.21,0.22,0.23,0.23,0.23,0.24,0.24,0.24,0.25,0.25,0.25,0.25,0.26,0.27,0.26,0.27,0.27,0.26,0.28,0.28,0.28,0.29,0.31,0.32,0.32,0.33,0.33,0.31,0.31,0.31,0.30,0.29,0.27,0.26,0.25,0.25,0.26,0.25,0.26,0.26,0.25,0.25,0.24,0.24,0.25,0.25,0.26,0.28,0.28,0.29,0.29,0.29,0.28,0.27,0.29,0.28,0.28,0.30,0.32,0.31,0.32,0.33,0.32,0.31,0.31,0.30,0.31,0.31,0.33,0.33,0.33,0.34,0.34,0.34,0.34,0.35,0.35,0.33,0.34,0.34,0.34,0.34,0.32,0.33,0.32,0.30,0.30,0.29,0.27,0.26,0.25,0.25,0.25,0.27,0.27,0.25,0.25,0.25,0.24,0.21,0.22,0.22,0.22,0.23,0.23,0.24,0.25,0.24,0.24,0.22,0.22,0.22,0.21,0.21,0.21,0.21,0.20,0.21,0.21,0.20,0.20,0.19,0.19,0.20,0.20,0.21,0.22,0.22,0.23,0.25,0.25,0.25,0.27,0.27,0.26,0.26,0.27,0.26,0.26,0.27,0.27,0.27,0.26,0.27,0.27,0.25,0.24,0.24,0.24,0.23,0.23,0.23,0.23,0.23,0.23,0.24,0.25,0.25,0.24,0.25,0.25,0.24,0.24,0.25,0.25,0.24,0.24,0.25,0.25,0.24,0.23,0.25,0.25,0.25,0.25,0.27,0.26,0.27,0.29,0.29,0.29,0.29,0.29,0.29,0.29,0.28,0.29,0.30,0.30,0.31,0.32,0.33,0.34,0.35,0.36,0.37,0.38,0.38,0.39
O14775	0.61,0.60,0.58,0.58,0.58,0.56,0.57,0.57,0.58,0.59,0.60,0.60,0.59,0.58,0.57,0.55,0.55,0.54,0.53,0.52,0.52,0.51,0.49,0.48,0.47,0.47,0.46,0.46,0.46,0.47,0.48,0.48,0.49,0.49,0.51,0.51,0.51,0.51,0.51,0.51,0.51,0.52,0.53,0.54,0.53,0.53,0.54,0.54,0.53,0.53,0.51,0.50,0.50,0.51,0.52,0.52,0.54,0.54,0.54,0.55,0.55,0.55,0.55,0.54,0.55,0.56,0.55,0.55,0.55,0.54,0.54,0.54,0.52,0.53,0.51,0.52,0.51,0.51,0.51,0.50,0.49,0.49,0.49,0.47,0.47,0.46,0.46,0.44,0.44,0.43,0.41,0.41,0.40,0.39,0.39,0.39,0.39,0.38,0.37,0.37,0.36,0.35,0.34,0.33,0.33,0.32,0.30,0.30,0.28,0.27,0.26,0.25,0.22,0.22,0.22,0.22,0.22,0.23,0.23,0.23,0.22,0.23,0.22,0.22,0.22,0.23,0.23,0.23,0.24,0.24,0.24,0.24,0.24,0.23,0.24,0.22,0.22,0.22,0.22,0.23,0.23,0.23,0.23,0.23,0.23,0.23,0.23,0.23,0.23,0.24,0.24,0.24,0.24,0.24,0.24,0.23,0.23,0.24,0.24,0.25,0.27,0.27,0.27,0.28,0.27,0.28,0.27,0.28,0.27,0.28,0.28,0.27,0.29,0.29,0.31,0.31,0.32,0.31,0.30,0.30,0.28,0.29,0.29,0.29,0.31,0.31,0.32,0.32,0.33,0.32,0.31,0.31,0.31,0.31,0.31,0.31,0.31,0.31,0.29,0.28,0.25,0.23,0.23,0.21,0.23,0.23,0.22,0.23,0.24,0.24,0.23,0.24,0.24,0.24,0.25,0.23,0.24,0.25,0.25,0.25,0.25,0.25,0.25,0.25,0.25,0.23,0.24,0.24,0.25,0.26,0.27,0.28,0.29,0.29,0.29,0.29,0.28,0.28,0.28,0.29,0.30,0.30,0.30,0.30,0.29,0.28,0.27,0.26,0.27,0.27,0.26,0.27,0.27,0.28,0.27,0.27,0.27,0.26,0.27,0.26,0.28,0.28,0.29,0.29,0.29,0.29,0.29,0.28,0.27,0.25,0.24,0.25,0.24,0.24,0.24,0.24,0.24,0.24,0.24,0.24,0.24,0.24,0.23,0.24,0.23,0.24,0.24,0.23,0.23,0.22,0.22,0.23,0.22,0.21,0.21,0.20,0.20,0.21,0.19,0.20,0.21,0.21,0.22,0.22,0.23,0.24,0.24,0.24,0.24,0.24,0.24,0.23,0.21,0.21,0.22,0.23,0.23,0.24,0.24,0.24,0.24,0.23,0.23,0.23,0.23,0.23,0.24,0.24,0.24,0.24,0.23,0.22,0.21,0.20,0.20,0.21,0.21,0.22,0.22,0.22,0.21,0.21,0.18,0.18,0.19,0.17,0.18,0.19,0.20,0.19,0.20,0.20,0.20,0.20,0.20,0.19,0.18,0.18,0.19,0.20,0.21,0.20,0.20,0.20,0.20,0.20,0.20,0.19,0.20,0.20,0.20,0.21,0.21,0.21,0.22,0.22,0.22,0.22,0.21,0.20,0.20,0.21,0.20,0.21,0.19,0.19,0.20,0.17,0.17,0.16,0.17,0.16,0.17,0.18,0.17
Q8N428	0.59,0.59,0.60,0.59,0.59,0.58,0.58,0.58,0.59,0.58,0.58,0.58,0.59,0.59,0.60,0.61,0.62,0.63,0.63,0.64,0.64,0.65,0.65,0.64,0.65,0.66,0.67,0.67,0.69,0.69,0.70,0.71,0.72,0.73,0.74,0.73,0.74,0.74,0.74,0.74,0.74,0.75,0.75,0.75,0.76,0.77,0.78,0.77,0.77,0.76,0.76,0.76,0.74,0.73,0.73,0.72,0.71,0.70,0.68,0.68,0.68,0.68,0.66,0.66,0.64,0.62,0.62,0.61,0.59,0.57,0.55,0.53,0.51,0.50,0.48,0.46,0.46,0.45,0.45,0.45,0.43,0.44,0.42,0.42,0.41,0.41,0.40,0.38,0.38,0.38,0.39,0.38,0.37,0.38,0.40,0.40,0.41,0.40,0.40,0.42,0.42,0.40,0.38,0.38,0.36,0.36,0.35,0.33,0.32,0.32,0.32,0.32,0.33,0.33,0.32,0.31,0.31,0.31,0.29,0.28,0.27,0.27,0.26,0.26,0.24,0.23,0.22,0.22,0.23,0.22,0.23,0.22,0.23,0.23,0.21,0.20,0.20,0.17,0.17,0.16,0.13,0.12,0.12,0.12,0.11,0.14,0.14,0.15,0.16,0.17,0.16,0.17,0.17,0.16,0.16,0.17,0.17,0.19,0.20,0.20,0.21,0.21,0.22,0.22,0.22,0.23,0.24,0.24,0.23,0.22,0.23,0.22,0.21,0.19,0.19,0.19,0.18,0.18,0.18,0.19,0.20,0.20,0.22,0.22,0.22,0.22,0.20,0.19,0.18,0.17,0.18,0.18,0.17,0.17,0.17,0.17,0.16,0.16,0.15,0.14,0.14,0.13,0.13,0.13,0.12,0.13,0.12,0.11,0.11,0.12,0.13,0.14,0.14,0.14,0.14,0.14,0.14,0.13,0.13,0.14,0.12,0.12,0.12,0.11,0.12,0.11,0.13,0.13,0.13,0.14,0.15,0.16,0.16,0.17,0.17,0.18,0.18,0.19,0.18,0.17,0.17,0.18,0.18,0.18,0.18,0.19,0.19,0.20,0.21,0.20,0.20,0.20,0.19,0.20,0.22,0.23,0.24,0.25,0.27,0.27,0.29,0.30,0.30,0.31,0.32,0.32,0.31,0.31,0.31,0.30,0.29,0.28,0.28,0.27,0.27,0.26,0.25,0.25,0.25,0.25,0.26,0.27,0.26,0.26,0.27,0.28,0.27,0.27,0.27,0.26,0.25,0.25,0.26,0.25,0.24,0.23,0.23,0.22,0.20,0.18,0.18,0.16,0.15,0.14,0.14,0.12,0.12,0.12,0.11,0.11,0.11,0.13,0.13,0.13,0.12,0.12,0.12,0.13,0.13,0.13,0.12,0.12,0.10,0.10,0.10,0.09,0.09,0.10,0.11,0.12,0.12,0.13,0.12,0.14,0.14,0.15,0.17,0.17,0.18,0.19,0.20,0.20,0.20,0.21,0.21,0.21,0.21,0.21,0.21,0.21,0.21,0.21,0.20,0.20,0.19,0.20,0.21,0.22,0.22,0.23,0.23,0.23,0.23,0.25,0.26,0.26,0.28,0.28,0.28,0.27,0.28,0.29,0.30,0.30,0.28,0.30,0.28,0.27,0.28,0.27,0.26,0.27,0.28,0.28,0.29,0.31,0.32,0.34,0.34,0.35,0.36,0.36,0.37,0.37,0.37,0.37,0.38,0.38,0.38,0.37,0.38,0.38,0.39,0.40,0.39,0.39,0.40,0.40,0.41,0.41,0.41,0.40,0.39,0.37,0.37,0.37,0.35,0.36,0.37,0.37,0.37,0.36,0.34,0.34,0.35,0.35,0.34,0.34,0.34,0.35,0.35,0.35,0.36,0.36,0.35,0.35,0.36,0.34,0.35,0.36,0.37,0.37,0.38,0.38,0.38,0.39,0.38,0.38,0.38,0.36,0.36,0.35,0.34,0.34,0.35,0.35,0.37,0.37,0.36,0.35,0.34,0.34,0.36,0.37,0.37,0.35,0.34,0.33,0.32,0.31,0.30,0.29,0.30,0.31,0.32,0.33,0.34,0.34,0.34,0.34,0.33,0.32,0.30,0.30,0.31,0.30,0.29,0.31,0.32,0.31,0.31,0.32,0.32,0.33,0.32,0.33,0.33,0.33,0.33,0.34,0.35,0.34,0.34,0.32,0.32,0.32,0.32,0.33,0.33,0.33,0.32,0.32,0.32,0.31,0.32,0.32,0.32,0.31,0.30,0.30,0.29,0.31,0.32,0.33,0.34,0.34,0.34,0.35,0.33,0.31,0.31,0.30,0.31,0.31,0.31,0.32,0.32,0.33,0.32,0.31,0.31,0.32,0.33,0.33,0.34,0.34,0.34,0.35,0.36,0.37,0.38,0.39,0.40,0.41,0.41,0.38,0.37,0.36
Q92643	0.60,0.60,0.59,0.60,0.60,0.59,0.58,0.58,0.58,0.56,0.56,0.57,0.56,0.55,0.55,0.56,0.55,0.55,0.55,0.55,0.55,0.52,0.52,0.50,0.49,0.47,0.46,0.44,0.43,0.41,0.40,0.38,0.37,0.36,0.36,0.35,0.35,0.34,0.33,0.32,0.30,0.29,0.28,0.26,0.25,0.23,0.23,0.22,0.21,0.20,0.20,0.18,0.17,0.17,0.17,0.16,0.14,0.15,0.14,0.13,0.13,0.12,0.12,0.11,0.10,0.10,0.10,0.11,0.11,0.11,0.11,0.14,0.14,0.17,0.18,0.17,0.18,0.18,0.20,0.21,0.21,0.21,0.22,0.22,0.23,0.24,0.25,0.26,0.28,0.29,0.28,0.28,0.29,0.29,0.30,0.31,0.31,0.32,0.31,0.31,0.30,0.30,0.31,0.33,0.34,0.34,0.34,0.34,0.35,0.35,0.35,0.36,0.34,0.34,0.31,0.30,0.31,0.30,0.30,0.29,0.30,0.32,0.32,0.34,0.35,0.35,0.35,0.34,0.33,0.32,0.32,0.32,0.33,0.34,0.33,0.31,0.30,0.29,0.28,0.28,0.28,0.28,0.26,0.26,0.25,0.24,0.26,0.26,0.26,0.25,0.25,0.25,0.25,0.25,0.27,0.28,0.30,0.29,0.28,0.28,0.28,0.26,0.24,0.24,0.23,0.22,0.20,0.20,0.20,0.20,0.20,0.22,0.22,0.22,0.22,0.22,0.22,0.22,0.22,0.22,0.22,0.22,0.22,0.22,0.22,0.22,0.22,0.21,0.20,0.20,0.20,0.19,0.20,0.22,0.20,0.19,0.18,0.18,0.18,0.17,0.17,0.16,0.15,0.15,0.15,0.14,0.15,0.16,0.17,0.17,0.19,0.18,0.17,0.17,0.16,0.16,0.17,0.17,0.19,0.20,0.20,0.22,0.22,0.23,0.23,0.23,0.22,0.23,0.23,0.23,0.23,0.23,0.23,0.22,0.22,0.22,0.21,0.22,0.24,0.24,0.25,0.26,0.28,0.28,0.30,0.31,0.31,0.30,0.30,0.29,0.28,0.27,0.29,0.28,0.28,0.28,0.29,0.30,0.31,0.28,0.28,0.28,0.27,0.27,0.27,0.28,0.28,0.29,0.30,0.30,0.30,0.32,0.33,0.34,0.34,0.34,0.35,0.35,0.34,0.32,0.33,0.32,0.30,0.29,0.28,0.27,0.27,0.29,0.29,0.31,0.31,0.33,0.34,0.35,0.36,0.38,0.38,0.38,0.38,0.40,0.42,0.42,0.44,0.46,0.47,0.48,0.48,0.49,0.50,0.50,0.51,0.53,0.53,0.55,0.55,0.57,0.58,0.58,0.60,0.61,0.63,0.65,0.67,0.69,0.71,0.73,0.74,0.76,0.75,0.76,0.75,0.75,0.74,0.74,0.74,0.74,0.74,0.75,0.75,0.75,0.75,0.75,0.75,0.75,0.75,0.74,0.74,0.74,0.74,0.74,0.73,0.73,0.72,0.71,0.70,0.69,0.69,0.68,0.66,0.66,0.65,0.64,0.63,0.63,0.63,0.62,0.61,0.61,0.61,0.61,0.60,0.61,0.62,0.62,0.63,0.63,0.63,0.62,0.62,0.61,0.60,0.59,0.58,0.58,0.57,0.57,0.58,0.58,0.58,0.57,0.58,0.58,0.58,0.59,0.60
Q7Z4H7	0.35,0.36,0.35,0.36,0.36,0.36,0.37,0.37,0.36,0.37,0.38,0.37,0.37,0.37,0.39,0.38,0.39,0.41,0.40,0.40,0.40,0.38,0.37,0.36,0.35,0.34,0.34,0.35,0.36,0.35,0.36,0.36,0.35,0.35,0.35,0.35,0.34,0.33,0.34,0.33,0.32,0.32,0.31,0.32,0.31,0.31,0.31,0.31,0.31,0.31,0.31,0.31,0.32,0.30,0.31,0.31,0.30,0.29,0.27,0.27,0.27,0.28,0.30,0.31,0.30,0.31,0.32,0.32,0.30,0.29,0.30,0.30,0.29,0.29,0.30,0.30,0.30,0.31,0.33,0.33,0.33,0.34,0.36,0.36,0.37,0.39,0.39,0.38,0.37,0.38,0.38,0.38,0.37,0.38,0.38,0.36,0.36,0.37,0.37,0.37,0.37,0.37,0.38,0.35,0.33,0.34,0.34,0.32,0.32,0.32,0.32,0.30,0.31,0.31,0.31,0.30,0.30,0.31,0.31,0.31,0.32,0.33,0.33,0.31,0.33,0.34,0.33,0.33,0.35,0.36,0.35,0.36,0.37,0.37,0.37,0.39,0.40,0.41,0.41,0.43,0.44,0.44,0.45,0.44,0.46,0.47,0.47,0.48,0.51,0.52,0.53,0.54,0.55,0.56,0.57,0.58,0.58,0.59,0.59,0.58,0.58,0.59,0.58,0.57,0.58,0.57,0.55,0.55,0.54,0.54,0.53,0.53,0.54,0.53,0.53,0.53,0.53,0.52,0.52,0.52,0.51,0.51,0.51,0.50,0.51,0.51,0.52,0.53,0.52,0.51,0.51,0.50,0.50,0.51,0.51,0.51,0.52,0.53,0.54,0.55,0.57,0.58,0.57,0.58,0.59,0.59,0.59,0.60,0.61,0.61,0.60,0.60,0.61,0.61,0.61,0.61,0.61,0.61,0.61,0.61,0.61,0.61,0.61,0.61,0.61,0.60,0.60,0.60,0.58,0.59,0.60,0.60,0.60,0.60,0.60,0.60,0.60,0.59,0.59,0.59,0.58,0.56,0.56,0.57,0.57,0.56,0.57,0.57,0.56,0.55,0.56,0.57,0.57,0.56,0.57,0.56,0.56,0.57,0.57,0.56,0.56,0.56,0.56,0.54,0.55,0.56,0.55,0.55,0.56,0.57,0.55,0.56,0.55,0.55,0.56,0.55,0.54,0.54,0.55,0.56,0.56,0.55,0.54,0.53,0.53,0.51,0.51,0.50,0.50,0.50,0.49,0.48,0.47,0.46,0.47,0.46,0.45,0.45,0.45,0.45,0.45,0.46,0.47,0.48,0.48,0.48,0.49,0.49,0.50,0.49,0.49,0.50,0.49,0.51,0.51,0.51,0.51,0.52,0.52,0.50,0.50,0.50,0.51,0.51,0.52,0.52,0.54,0.54,0.55,0.55,0.56,0.56,0.56,0.57,0.59,0.59,0.59,0.60,0.61,0.61,0.61,0.60,0.60,0.59,0.59,0.60,0.60,0.59,0.59,0.58,0.58,0.58,0.57,0.57,0.57,0.56,0.55,0.56,0.56,0.55,0.55,0.56,0.56,0.56,0.56,0.55,0.54,0.53,0.53,0.53,0.53,0.53,0.54,0.54,0.54,0.54,0.54,0.55,0.54,0.54,0.53,0.53,0.53,0.54,0.54,0.55,0.55,0.56,0.55,0.56,0.57,0.57,0.57,0.57,0.59,0.59,0.59,0.59,0.59,0.59,0.59,0.58,0.57,0.57,0.58,0.58,0.59,0.60,0.62,0.63,0.64,0.65,0.65,0.65,0.66,0.66,0.67,0.66,0.65,0.67,0.67,0.68,0.69,0.70,0.69,0.70,0.71,0.71,0.70,0.72,0.71,0.71,0.71,0.72,0.72,0.72,0.72,0.74,0.75,0.76,0.76,0.78,0.80,0.80,0.81,0.81,0.82,0.82,0.83,0.83,0.83,0.83,0.83,0.83,0.84,0.84,0.83,0.83,0.83,0.84,0.84,0.85,0.84,0.85,0.84,0.85,0.84,0.84,0.84,0.83,0.84,0.84,0.85,0.85,0.85,0.85,0.85,0.86,0.85,0.85,0.85,0.85,0.86,0.85,0.86,0.85,0.86,0.86,0.86,0.86,0.86,0.85,0.85,0.85,0.85,0.85,0.85,0.85,0.86,0.86,0.86,0.87,0.87,0.87,0.87,0.87,0.87,0.87,0.88,0.87,0.87,0.86,0.86,0.84,0.84,0.83,0.83,0.82,0.81,0.80,0.80,0.79,0.78,0.77,0.76,0.75,0.74,0.73,0.72,0.72,0.72,0.71,0.72,0.72,0.72,0.72,0.73,0.73,0.72,0.72,0.72,0.71,0.70,0.70,0.69,0.68,0.67,0.67,0.67,0.66,0.66,0.67,0.66,0.67,0.68,0.68,0.68,0.69,0.70,0.71,0.71,0.71,0.72,0.73,0.73,0.74,0.75,0.75,0.74,0.74,0.74,0.73,0.73,0.72,0.71,0.71,0.70,0.69,0.68,0.67,0.66,0.66,0.67,0.67,0.68,0.68,0.69,0.70,0.71,0.71,0.72,0.72,0.72,0.73,0.72,0.72,0.73,0.73,0.73,0.72,0.72,0.72,0.72,0.72,0.73,0.74,0.73,0.74,0.75,0.75,0.76,0.77,0.78,0.78,0.79,0.79,0.80,0.81,0.81,0.82,0.82,0.83,0.84,0.84,0.84,0.84,0.83,0.84,0.84,0.83,0.83,0.82,0.81,0.80,0.80,0.81,0.81,0.80,0.80,0.80,0.81,0.81,0.82,0.82,0.81,0.82,0.81,0.82,0.82,0.81,0.81,0.81,0.81,0.81,0.80,0.80,0.81,0.81,0.81,0.81,0.81,0.82,0.82,0.82,0.83,0.83,0.82,0.82,0.82,0.82,0.82,0.82,0.83,0.84,0.85,0.84,0.85,0.85,0.86,0.86,0.86,0.85,0.85,0.85,0.84,0.85,0.85,0.85,0.85,0.86,0.86,0.86,0.86,0.86,0.86,0.87,0.86,0.86,0.85,0.86,0.86,0.86,0.86,0.85,0.85,0.85,0.84,0.85,0.86,0.86,0.86,0.86,0.86,0.86,0.86,0.86,0.87,0.87,0.87,0.87,0.86,0.87,0.87,0.88,0.88,0.88,0.88,0.88,0.88,0.88,0.88,0.87,0.87,0.88,0.88,0.88,0.88,0.88,0.88,0.89,0.89,0.89,0.89,0.89,0.89,0.90,0.90,0.90,0.90,0.90,0.90,0.90,0.90,0.90,0.90,0.90,0.89,0.90,0.90,0.89,0.89,0.90,0.90,0.89,0.89,0.89,0.89,0.89,0.89,0.89,0.89,0.89,0.90,0.91,0.91,0.91,0.90,0.90,0.90,0.90,0.90,0.90,0.90,0.90,0.90,0.90,0.90,0.90,0.90,0.90,0.90,0.90,0.89,0.89,0.89,0.89,0.89,0.89,0.89,0.89,0.89,0.89,0.88,0.88,0.89,0.89,0.89,0.89,0.88,0.87,0.86,0.84,0.82,0.81,0.80,0.79,0.77,0.76,0.74,0.73,0.72,0.71,0.70,0.69,0.68,0.67,0.66,0.65,0.64,0.64,0.63,0.63,0.62,0.63,0.63,0.63,0.63,0.64,0.64,0.64,0.64,0.64,0.64,0.65,0.64,0.64,0.65,0.64,0.65,0.66,0.67,0.68,0.69,0.70,0.71,0.72,0.73,0.75,0.76,0.77,0.79,0.80,0.80,0.82,0.83,0.84,0.85,0.86,0.86,0.87,0.88,0.88,0.88,0.89,0.89,0.89,0.89,0.89,0.89,0.89,0.89,0.89,0.89,0.89,0.89,0.89,0.90,0.90,0.90,0.90,0.89,0.89,0.89,0.90,0.90,0.90,0.90,0.90,0.90,0.90,0.89,0.89,0.89,0.88,0.88,0.88,0.88,0.88,0.88,0.88,0.88,0.88,0.88,0.88,0.88,0.88,0.88,0.87,0.87,0.86,0.86,0.87,0.86,0.86,0.87,0.86,0.85,0.86,0.85,0.85,0.85,0.85,0.84,0.84,0.84,0.84,0.84,0.84,0.84,0.84,0.85,0.85,0.85,0.85,0.85,0.86,0.85,0.85,0.85,0.85,0.85,0.85,0.85,0.85,0.84
P21266	0.29,0.28,0.27,0.25,0.24,0.24,0.24,0.24,0.26,0.25,0.28,0.27,0.28,0.28,0.29,0.29,0.28,0.28,0.28,0.28,0.29,0.28,0.27,0.27,0.26,0.26,0.26,0.26,0.27,0.27,0.28,0.30,0.30,0.30,0.31,0.33,0.33,0.35,0.35,0.37,0.39,0.39,0.40,0.41,0.41,0.41,0.40,0.40,0.40,0.40,0.41,0.40,0.40,0.39,0.39,0.39,0.39,0.39,0.39,0.39,0.38,0.37,0.36,0.34,0.32,0.33,0.32,0.32,0.33,0.32,0.33,0.32,0.32,0.33,0.34,0.33,0.32,0.32,0.32,0.32,0.29,0.29,0.29,0.28,0.28,0.30,0.30,0.30,0.30,0.32,0.30,0.28,0.28,0.28,0.28,0.28,0.28,0.28,0.28,0.28,0.29,0.31,0.32,0.31,0.33,0.35,0.34,0.34,0.35,0.34,0.34,0.34,0.36,0.35,0.34,0.34,0.33,0.33,0.32,0.32,0.33,0.33,0.33,0.33,0.34,0.34,0.33,0.35,0.36,0.36,0.35,0.35,0.35,0.34,0.34,0.36,0.35,0.33,0.33,0.33,0.32,0.32,0.30,0.28,0.28,0.26,0.25,0.24,0.23,0.22,0.21,0.21,0.21,0.19,0.19,0.21,0.21,0.21,0.20,0.22,0.22,0.21,0.23,0.23,0.21,0.22,0.23,0.22,0.19,0.21,0.21,0.21,0.21,0.23,0.23,0.24,0.24,0.23,0.24,0.25,0.25,0.26,0.28,0.28,0.31,0.32,0.33,0.34,0.35,0.36,0.36,0.36,0.35,0.35,0.35,0.35,0.33,0.33,0.33,0.33,0.32,0.32,0.33,0.33,0.35,0.36,0.36,0.36,0.37,0.38,0.36,0.36,0.37,0.37,0.37,0.37,0.36,0.35,0.37,0.37,0.37,0.38,0.39,0.37,0.37
Q9P0R6	0.90,0.90,0.91,0.89,0.90,0.90,0.90,0.89,0.89,0.89,0.88,0.87,0.84,0.83,0.83,0.82,0.80,0.79,0.78,0.76,0.75,0.74,0.73,0.71,0.70,0.69,0.67,0.65,0.63,0.62,0.60,0.58,0.56,0.54,0.54,0.54,0.53,0.52,0.51,0.51,0.50,0.49,0.47,0.45,0.44,0.41,0.39,0.37,0.35,0.33,0.32,0.32,0.32,0.33,0.33,0.32,0.31,0.31,0.30,0.29,0.29,0.30,0.29,0.28,0.28,0.28,0.27,0.27,0.27,0.27,0.27,0.28,0.28,0.29,0.29,0.28,0.29,0.30,0.28,0.30,0.29,0.29,0.29,0.29,0.31,0.32,0.32,0.33,0.34,0.34,0.34,0.34,0.35,0.33,0.32,0.32,0.32,0.32,0.34,0.35,0.36,0.36,0.36,0.36,0.36,0.37,0.38,0.39,0.41,0.42,0.42,0.43,0.43,0.44,0.45,0.46,0.47,0.46,0.47,0.47,0.46,0.47,0.46,0.46,0.47,0.46,0.46,0.48,0.48,0.48,0.49,0.51,0.51,0.51,0.52,0.54,0.54,0.56,0.59
P12081	0.42,0.43,0.45,0.46,0.48,0.47,0.48,0.48,0.49,0.49,0.48,0.49,0.49,0.47,0.47,0.47,0.46,0.46,0.46,0.47,0.46,0.45,0.45,0.44,0.44,0.43,0.45,0.45,0.47,0.47,0.48,0.50,0.51,0.52,0.53,0.55,0.55,0.55,0.56,0.57,0.56,0.56,0.55,0.55,0.54,0.53,0.54,0.53,0.52,0.51,0.51,0.51,0.49,0.49,0.50,0.50,0.49,0.49,0.49,0.48,0.47,0.48,0.46,0.45,0.45,0.46,0.45,0.44,0.43,0.42,0.42,0.40,0.40,0.37,0.37,0.36,0.35,0.34,0.34,0.33,0.33,0.33,0.33,0.34,0.34,0.34,0.33,0.32,0.33,0.34,0.34,0.35,0.36,0.36,0.35,0.35,0.36,0.37,0.38,0.40,0.42,0.43,0.43,0.44,0.45,0.43,0.42,0.42,0.41,0.41,0.39,0.38,0.38,0.36,0.36,0.34,0.34,0.34,0.34,0.33,0.34,0.33,0.34,0.35,0.35,0.34,0.34,0.34,0.33,0.32,0.31,0.30,0.28,0.28,0.28,0.28,0.27,0.27,0.26,0.26,0.24,0.23,0.22,0.23,0.24,0.24,0.25,0.25,0.25,0.26,0.26,0.27,0.27,0.27,0.27,0.27,0.27,0.26,0.26,0.26,0.28,0.27,0.28,0.28,0.27,0.27,0.26,0.26,0.25,0.25,0.25,0.25,0.25,0.25,0.25,0.25,0.25,0.24,0.23,0.24,0.24,0.23,0.24,0.23,0.22,0.22,0.21,0.20,0.20,0.20,0.20,0.19,0.19,0.19,0.19,0.19,0.19,0.20,0.20,0.20,0.20,0.19,0.18,0.16,0.16,0.16,0.16,0.19,0.21,0.22,0.21,0.23,0.24,0.24,0.24,0.25,0.25,0.24,0.25,0.26,0.25,0.24,0.26,0.25,0.26,0.24,0.24,0.26,0.25,0.26,0.27,0.28,0.28,0.28,0.30,0.31,0.32,0.33,0.32,0.33,0.34,0.36,0.35,0.34,0.35,0.35,0.35,0.34,0.33,0.31,0.30,0.31,0.30,0.30,0.31,0.32,0.31,0.33,0.33,0.32,0.33,0.34,0.33,0.32,0.33,0.32,0.34,0.34,0.32,0.33,0.35,0.33,0.35,0.36,0.35,0.34,0.33,0.33,0.31,0.32,0.32,0.31,0.30,0.30,0.30,0.29,0.30,0.30,0.30,0.30,0.32,0.32,0.33,0.32,0.32,0.33,0.33,0.32,0.31,0.31,0.31,0.30,0.28,0.28,0.28,0.27,0.27,0.26,0.25,0.26,0.25,0.24,0.23,0.22,0.21,0.21,0.20,0.19,0.19,0.19,0.19,0.20,0.22,0.22,0.23,0.25,0.27,0.28,0.29,0.30,0.30,0.30,0.31,0.31,0.31,0.31,0.29,0.28,0.29,0.29,0.29,0.29,0.29,0.29,0.30,0.30,0.29,0.29,0.30,0.29,0.29,0.31,0.32,0.34,0.35,0.36,0.36,0.36,0.36,0.36,0.36,0.35,0.35,0.33,0.33,0.31,0.29,0.28,0.26,0.25,0.24,0.23,0.21,0.21,0.21,0.21,0.20,0.22,0.23,0.24,0.26,0.28,0.29,0.29,0.30,0.30,0.30,0.32,0.32,0.31,0.30,0.30,0.28,0.25,0.24,0.24,0.24,0.26,0.28,0.28,0.28,0.30,0.30,0.30,0.31,0.31,0.31,0.31,0.31,0.32,0.32,0.32,0.34,0.35,0.36,0.34,0.34,0.34,0.34,0.32,0.31,0.31,0.31,0.31,0.32,0.32,0.32,0.32,0.32,0.33,0.33,0.33,0.34,0.35,0.35,0.36,0.37,0.36,0.35,0.33,0.34,0.33,0.32,0.31,0.31,0.30,0.29,0.30,0.31,0.31,0.30,0.32,0.32,0.31,0.31,0.30,0.30,0.29,0.30,0.29,0.30,0.31,0.30,0.31,0.30,0.30,0.31,0.31,0.30,0.30,0.30,0.31,0.32,0.31,0.31,0.32,0.31,0.29,0.29,0.30,0.31,0.31,0.33,0.33,0.35,0.37,0.39,0.41,0.42,0.42,0.43,0.43,0.42,0.42,0.42,0.43,0.44,0.44,0.46,0.47,0.48,0.49,0.48,0.48,0.47,0.46,0.46,0.47,0.46
Q02577	0.91,0.91,0.91,0.91,0.91,0.91,0.91,0.91,0.91,0.90,0.90,0.90,0.89,0.90,0.89,0.89,0.89,0.89,0.89,0.88,0.88,0.88,0.88,0.88,0.88,0.87,0.87,0.87,0.87,0.87,0.87,0.87,0.87,0.86,0.86,0.86,0.85,0.86,0.85,0.86,0.86,0.86,0.84,0.84,0.84,0.83,0.81,0.81,0.79,0.79,0.78,0.78,0.77,0.77,0.76,0.75,0.75,0.73,0.73,0.72,0.71,0.71,0.69,0.68,0.68,0.66,0.66,0.65,0.64,0.63,0.62,0.61,0.60,0.58,0.58,0.57,0.56,0.55,0.54,0.52,0.51,0.50,0.49,0.48,0.48,0.47,0.48,0.48,0.48,0.49,0.49,0.50,0.48,0.48,0.48,0.48,0.48,0.46,0.46,0.46,0.46,0.45,0.45,0.46,0.46,0.46,0.47,0.47,0.46,0.46,0.47,0.47,0.47,0.49,0.50,0.50,0.50,0.51,0.51,0.51,0.52,0.53,0.52,0.52,0.53,0.53,0.54,0.53,0.53,0.52,0.51,0.52,0.50,0.51,0.52
Q15034	0.29,0.28,0.27,0.28,0.27,0.28,0.29,0.28,0.28,0.28,0.27,0.29,0.31,0.31,0.33,0.32,0.32,0.32,0.31,0.30,0.30,0.30,0.30,0.31,0.31,0.31,0.30,0.30,0.29,0.28,0.29,0.30,0.31,0.31,0.30,0.28,0.26,0.26,0.24,0.22,0.22,0.23,0.24,0.23,0.22,0.22,0.21,0.20,0.23,0.23,0.24,0.24,0.23,0.22,0.22,0.20,0.21,0.20,0.21,0.22,0.22,0.23,0.25,0.26,0.26,0.26,0.27,0.27,0.27,0.27,0.27,0.26,0.25,0.26,0.25,0.25,0.25,0.25,0.25,0.25,0.26,0.27,0.26,0.25,0.25,0.25,0.25,0.25,0.25,0.23,0.21,0.21,0.22,0.21,0.20,0.19,0.19,0.18,0.20,0.19,0.20,0.21,0.22,0.20,0.20,0.20,0.21,0.21,0.21,0.22,0.21,0.23,0.24,0.23,0.24,0.26,0.26,0.27,0.27,0.28,0.28,0.27,0.25,0.26,0.25,0.25,0.26,0.26,0.26,0.26,0.26,0.25,0.24,0.23,0.23,0.23,0.24,0.24,0.24,0.22,0.22,0.19,0.19,0.17,0.18,0.18,0.17,0.16,0.16,0.15,0.15,0.15,0.16,0.17,0.18,0.18,0.17,0.17,0.17,0.18,0.17,0.18,0.18,0.18,0.19,0.20,0.20,0.20,0.20,0.20,0.20,0.20,0.21,0.21,0.21,0.21,0.21,0.20,0.20,0.20,0.20,0.20,0.20,0.20,0.19,0.18,0.17,0.17,0.17,0.17,0.17,0.17,0.16,0.14,0.12,0.11,0.10,0.10,0.09,0.08,0.08,0.08,0.07,0.07,0.08,0.07,0.08,0.10,0.10,0.10,0.11,0.12,0.13,0.13,0.13,0.13,0.15,0.16,0.16,0.16,0.18,0.19,0.19,0.19,0.19,0.20,0.20,0.20,0.21,0.21,0.22,0.22,0.22,0.22,0.22,0.22,0.22,0.22,0.22,0.24,0.24,0.24,0.24,0.24,0.24,0.22,0.21,0.20,0.18,0.19,0.18,0.17,0.16,0.16,0.15,0.15,0.17,0.15,0.15,0.17,0.18,0.16,0.16,0.16,0.17,0.17,0.18,0.18,0.19,0.19,0.19,0.20,0.21,0.22,0.23,0.23,0.23,0.23,0.23,0.23,0.21,0.21,0.21,0.22,0.22,0.22,0.22,0.22,0.22,0.22,0.21,0.23,0.24,0.24,0.24,0.24,0.24,0.23,0.22,0.21,0.20,0.19,0.19,0.20,0.19,0.19,0.18,0.17,0.17,0.16,0.17,0.18,0.19,0.18,0.17,0.17,0.18,0.18,0.19,0.20,0.20,0.21,0.22,0.23,0.22,0.22,0.22,0.23,0.25,0.26,0.28,0.28,0.28,0.29,0.30,0.32,0.33,0.33,0.35,0.36,0.36,0.37,0.37,0.36,0.35,0.36,0.36,0.36,0.36,0.36,0.36,0.35,0.34,0.32,0.31,0.31,0.30,0.30,0.30,0.31,0.30,0.32,0.32,0.32,0.32,0.34,0.34,0.35,0.34,0.32,0.32,0.31,0.32,0.31,0.31,0.30,0.30,0.29,0.27,0.26,0.26,0.25,0.25,0.27,0.28,0.28,0.28,0.29,0.30,0.30,0.30,0.31,0.32,0.32,0.34,0.36,0.37,0.39,0.39,0.40,0.40,0.41,0.39,0.39,0.38,0.37,0.36,0.36,0.35,0.35,0.35,0.35,0.34,0.33,0.32,0.30,0.29,0.28,0.29,0.29,0.28,0.29,0.30,0.31,0.31,0.30,0.30,0.30,0.29,0.29,0.29,0.29,0.29,0.29,0.30,0.28,0.27,0.26,0.25,0.24,0.24,0.23,0.22,0.22,0.22,0.21,0.21,0.22,0.22,0.22,0.23,0.24,0.26,0.27,0.27,0.29,0.30,0.30,0.30,0.31,0.32,0.32,0.31,0.31,0.29,0.28,0.28,0.29,0.30,0.30,0.29,0.30,0.31,0.30,0.29,0.29,0.30,0.30,0.31,0.31,0.31,0.30,0.29,0.29,0.28,0.27,0.27,0.27,0.26,0.25,0.25,0.24,0.23,0.21,0.20,0.19,0.19,0.19,0.20,0.21,0.20,0.20,0.20,0.21,0.20,0.20,0.20,0.20,0.18,0.17,0.18,0.18,0.16,0.16,0.17,0.16,0.16,0.17,0.18,0.17,0.18,0.19,0.19,0.19,0.19,0.20,0.20,0.20,0.21,0.22,0.22,0.24,0.25,0.27,0.27,0.26,0.27,0.27,0.26,0.25,0.24,0.24,0.23,0.23,0.23,0.23,0.23,0.23,0.23,0.23,0.24,0.25,0.25,0.26,0.28,0.28,0.29,0.30,0.29,0.29,0.30,0.30,0.29,0.29,0.30,0.30,0.30,0.30,0.30,0.30,0.28,0.29,0.28,0.26,0.25,0.25,0.25,0.25,0.25,0.25,0.25,0.25,0.27,0.28,0.30,0.29,0.30,0.31,0.32,0.32,0.33,0.33,0.31,0.31,0.31,0.29,0.28,0.28,0.28,0.28,0.26,0.26,0.26,0.26,0.27,0.26,0.26,0.26,0.27,0.27,0.28,0.29,0.29,0.30,0.31,0.32,0.33,0.36,0.36,0.37,0.39,0.41,0.42,0.41,0.42,0.42,0.42,0.43,0.41,0.41,0.39,0.40,0.40,0.40,0.40,0.39,0.38,0.39,0.38,0.37,0.36,0.36,0.35,0.35,0.34,0.33,0.33,0.33,0.33,0.32,0.33,0.33,0.32,0.31,0.32,0.32,0.30,0.29,0.29,0.29,0.27,0.26,0.25,0.24,0.24,0.24,0.23,0.22,0.23,0.25,0.26,0.27,0.27,0.29,0.30,0.32,0.33,0.34,0.35,0.35,0.35,0.35,0.35,0.35,0.35,0.35,0.36,0.37,0.39,0.40,0.40,0.39,0.39,0.38,0.38,0.37,0.37,0.37,0.36,0.37,0.37,0.38,0.38,0.37,0.38,0.38,0.37,0.36,0.36,0.35,0.33,0.33,0.31,0.31,0.29,0.28,0.30,0.30,0.31,0.31,0.32,0.32,0.33,0.34,0.34,0.33,0.33,0.33,0.32,0.30,0.29,0.30,0.30,0.30,0.30,0.31,0.32,0.31,0.30,0.31,0.31,0.31,0.31,0.31,0.30,0.28,0.29,0.30,0.29,0.31,0.32,0.33,0.33,0.34,0.33,0.33,0.32,0.29,0.29,0.27,0.27,0.27,0.27,0.27,0.27,0.28,0.28,0.28,0.28,0.28,0.28,0.28,0.27,0.26,0.26,0.26,0.25,0.24,0.24,0.24,0.23,0.24,0.22,0.22,0.21,0.22,0.22,0.22,0.21,0.21,0.19,0.17,0.17,0.15,0.16,0.15,0.16,0.16,0.18,0.18,0.20,0.20,0.19,0.19,0.18,0.18,0.16,0.16,0.17,0.16,0.16,0.17,0.18,0.19,0.19,0.20,0.22,0.22,0.22,0.24,0.24,0.24,0.24,0.24,0.26,0.26,0.27,0.28,0.27,0.28,0.30,0.31,0.32,0.34,0.35,0.35,0.35,0.35,0.35,0.35,0.34,0.34,0.34,0.34,0.36,0.35,0.37,0.38,0.39,0.39,0.40,0.40,0.40,0.42,0.42,0.42,0.41,0.42,0.43,0.43,0.42,0.42,0.43,0.43,0.43,0.41,0.42,0.42,0.41,0.41,0.41,0.40,0.39,0.38,0.37,0.36,0.36,0.36,0.36,0.37,0.36,0.35,0.35,0.36,0.35,0.33,0.33,0.31,0.30,0.29,0.30,0.28,0.28,0.29,0.27,0.26,0.26,0.25,0.25,0.25,0.24,0.24,0.25,0.25,0.22,0.23,0.22,0.22,0.21,0.21,0.22,0.21,0.21,0.20,0.20,0.19,0.20,0.21,0.23,0.22,0.22,0.22,0.24,0.24,0.22,0.23,0.25,0.24,0.25,0.25,0.25,0.25,0.27,0.29,0.28,0.28,0.30,0.31,0.31,0.32,0.31,0.31,0.32,0.30,0.30,0.30,0.30,0.30,0.29,0.30,0.31,0.31,0.32,0.33,0.34,0.35,0.35,0.34,0.34,0.32,0.32,0.32,0.32,0.30,0.29,0.30,0.29,0.27,0.28,0.27,0.27,0.27,0.27,0.25,0.24,0.24,0.24,0.23,0.23,0.23,0.21,0.21,0.22,0.21,0.21,0.23,0.24,0.24,0.25,0.26,0.27,0.26,0.26,0.25,0.24,0.24,0.24,0.25,0.26,0.25,0.26,0.26,0.25,0.25,0.25,0.26,0.26,0.27,0.27,0.27,0.29,0.29,0.29,0.29,0.29,0.30,0.29,0.29,0.30,0.28,0.28,0.29,0.31,0.31,0.32,0.33,0.33,0.34,0.35,0.37,0.36,0.36,0.36,0.37,0.37,0.37,0.37,0.37,0.37,0.37,0.37,0.38,0.39,0.40,0.42,0.43,0.44,0.45,0.44,0.45
P43626	0.67,0.67,0.68,0.66,0.66,0.65,0.65,0.64,0.62,0.62,0.60,0.59,0.58,0.58,0.59,0.58,0.57,0.56,0.54,0.54,0.54,0.53,0.53,0.52,0.50,0.50,0.48,0.47,0.46,0.46,0.44,0.44,0.44,0.43,0.41,0.40,0.39,0.37,0.36,0.34,0.33,0.31,0.30,0.29,0.29,0.29,0.30,0.29,0.30,0.30,0.31,0.31,0.32,0.32,0.32,0.31,0.32,0.34,0.34,0.35,0.34,0.33,0.32,0.32,0.31,0.33,0.32,0.34,0.35,0.35,0.35,0.36,0.35,0.35,0.34,0.34,0.34,0.33,0.34,0.34,0.34,0.33,0.33,0.33,0.33,0.34,0.33,0.32,0.34,0.34,0.34,0.33,0.32,0.31,0.31,0.31,0.32,0.31,0.29,0.28,0.27,0.27,0.27,0.28,0.27,0.28,0.28,0.29,0.27,0.27,0.27,0.28,0.27,0.27,0.28,0.29,0.30,0.31,0.31,0.32,0.32,0.33,0.34,0.36,0.35,0.35,0.33,0.32,0.31,0.29,0.28,0.30,0.31,0.32,0.31,0.32,0.31,0.29,0.29,0.28,0.28,0.29,0.30,0.32,0.33,0.34,0.35,0.34,0.34,0.35,0.34,0.36,0.35,0.36,0.37,0.36,0.38,0.38,0.38,0.38,0.38,0.38,0.36,0.36,0.35,0.36,0.36,0.37,0.38,0.38,0.39,0.41,0.39,0.39,0.38,0.38,0.38,0.38,0.38,0.37,0.37,0.38,0.39,0.40,0.38,0.37,0.36,0.34,0.34,0.33,0.33,0.33,0.31,0.33,0.33,0.31,0.32,0.30,0.29,0.28,0.29,0.30,0.31,0.33,0.33,0.36,0.37,0.38,0.39,0.40,0.42,0.42,0.43,0.44,0.46,0.48,0.50,0.51,0.53,0.55,0.57,0.59,0.60,0.60,0.59,0.60,0.61,0.61,0.62,0.63,0.65,0.65,0.65,0.66,0.66,0.66,0.67,0.67,0.68,0.68,0.69,0.70,0.69,0.68,0.68,0.68,0.67,0.67,0.66,0.66,0.66,0.65,0.65,0.63,0.62,0.62,0.61,0.61,0.61,0.61,0.62,0.62,0.61,0.62,0.63,0.63,0.64,0.64,0.66,0.67,0.68,0.69,0.70,0.71,0.73,0.74,0.74,0.75,0.76,0.77,0.77,0.78,0.78,0.79,0.80,0.81,0.81,0.82,0.82,0.83,0.83,0.84,0.84,0.85,0.86,0.86,0.87,0.87,0.88,0.88,0.88,0.88,0.89,0.89,0.88,0.88,0.89,0.89,0.89,0.88,0.87,0.87,0.86,0.86,0.86,0.86,0.86,0.86,0.86,0.85,0.86,0.87,0.87,0.87,0.86,0.87,0.87,0.87,0.87,0.87,0.87,0.87,0.87,0.87,0.87,0.87,0.87,0.87,0.88,0.87,0.87,0.87,0.86,0.86,0.86,0.86,0.86,0.86
Q8N752	0.54,0.53,0.53,0.52,0.53,0.52,0.52,0.51,0.50,0.49,0.48,0.47,0.46,0.44,0.44,0.43,0.43,0.44,0.44,0.45,0.45,0.44,0.42,0.39,0.37,0.35,0.33,0.32,0.32,0.31,0.31,0.32,0.33,0.35,0.36,0.34,0.33,0.34,0.34,0.34,0.33,0.33,0.32,0.31,0.32,0.31,0.30,0.30,0.31,0.31,0.31,0.31,0.31,0.31,0.32,0.32,0.32,0.32,0.31,0.30,0.30,0.29,0.29,0.31,0.31,0.31,0.31,0.31,0.31,0.30,0.30,0.28,0.28,0.26,0.26,0.24,0.24,0.24,0.25,0.24,0.24,0.25,0.24,0.25,0.27,0.26,0.27,0.27,0.28,0.26,0.26,0.25,0.25,0.25,0.25,0.24,0.23,0.23,0.22,0.22,0.21,0.20,0.20,0.18,0.17,0.17,0.17,0.17,0.18,0.19,0.19,0.18,0.18,0.17,0.17,0.16,0.16,0.17,0.16,0.16,0.16,0.16,0.15,0.14,0.14,0.13,0.14,0.14,0.15,0.15,0.16,0.16,0.16,0.16,0.16,0.17,0.17,0.17,0.17,0.17,0.17,0.17,0.18,0.18,0.18,0.18,0.19,0.21,0.23,0.23,0.24,0.24,0.24,0.26,0.27,0.28,0.29,0.32,0.32,0.34,0.34,0.34,0.35,0.35,0.35,0.36,0.35,0.33,0.31,0.31,0.29,0.29,0.28,0.29,0.30,0.30,0.29,0.30,0.30,0.29,0.29,0.29,0.29,0.28,0.28,0.28,0.27,0.25,0.23,0.22,0.21,0.19,0.18,0.18,0.17,0.17,0.16,0.16,0.13,0.13,0.11,0.12,0.13,0.13,0.14,0.15,0.16,0.17,0.19,0.20,0.21,0.22,0.22,0.23,0.23,0.23,0.23,0.24,0.25,0.25,0.26,0.28,0.28,0.29,0.29,0.30,0.31,0.32,0.32,0.34,0.36,0.36,0.37,0.38,0.39,0.38,0.38,0.38,0.37,0.37,0.37,0.38,0.37,0.36,0.37,0.35,0.36,0.34,0.34,0.33,0.33,0.32,0.32,0.32,0.32,0.31,0.31,0.31,0.31,0.30,0.30,0.30,0.29,0.29,0.28,0.30,0.30,0.30,0.32,0.32,0.32,0.31,0.31,0.32,0.31,0.30,0.31,0.31,0.30,0.31,0.32,0.32,0.33,0.34,0.35,0.34,0.36,0.36,0.37,0.36,0.37,0.38,0.39,0.39,0.41,0.41,0.42,0.45,0.46,0.47,0.49,0.51,0.53,0.54,0.56,0.58,0.59,0.59,0.61,0.61,0.62,0.63,0.64,0.65,0.66,0.68,0.70,0.71,0.73,0.74,0.75,0.77,0.77,0.78,0.79,0.80,0.81,0.81,0.82,0.83,0.84,0.85,0.85,0.86,0.88,0.88,0.89
Q8NBE8	0.77,0.75,0.73,0.72,0.71,0.69,0.68,0.67,0.66,0.64,0.64,0.64,0.63,0.63,0.63,0.62,0.61,0.60,0.59,0.57,0.56,0.54,0.54,0.53,0.52,0.51,0.49,0.47,0.46,0.44,0.42,0.41,0.40,0.39,0.37,0.36,0.36,0.36,0.34,0.34,0.33,0.32,0.32,0.32,0.31,0.31,0.32,0.31,0.33,0.33,0.35,0.34,0.33,0.34,0.34,0.34,0.35,0.33,0.35,0.35,0.37,0.39,0.39,0.39,0.38,0.38,0.38,0.37,0.38,0.37,0.37,0.37,0.37,0.36,0.36,0.36,0.36,0.36,0.37,0.37,0.38,0.38,0.38,0.39,0.40,0.41,0.41,0.40,0.41,0.38,0.37,0.36,0.36,0.35,0.34,0.34,0.32,0.32,0.32,0.31,0.33,0.31,0.29,0.30,0.30,0.29,0.28,0.29,0.29,0.28,0.28,0.29,0.29,0.29,0.30,0.30,0.31,0.32,0.30,0.28,0.28,0.26,0.26,0.26,0.25,0.22,0.23,0.25,0.24,0.24,0.24,0.26,0.26,0.26,0.27,0.26,0.25,0.25,0.25,0.25,0.24,0.22,0.22,0.23,0.23,0.22,0.23,0.24,0.23,0.23,0.24,0.24,0.26,0.26,0.26,0.25,0.26,0.25,0.25,0.26,0.28,0.28,0.28,0.28,0.27,0.27,0.27,0.27,0.26,0.28,0.27,0.27,0.26,0.25,0.25,0.26,0.25,0.26,0.27,0.27,0.27,0.27,0.27,0.27,0.26,0.26,0.26,0.25,0.24,0.25,0.25,0.25,0.26,0.26,0.25,0.25,0.27,0.26,0.26,0.25,0.26,0.24,0.23,0.25,0.26,0.25,0.27,0.28,0.27,0.27,0.26,0.26,0.28,0.28,0.28,0.29,0.29,0.29,0.28,0.28,0.30,0.31,0.32,0.34,0.36,0.38,0.37,0.39,0.40,0.41,0.41,0.40,0.40,0.39,0.37,0.37,0.38,0.38,0.37,0.38,0.38,0.39,0.41,0.42,0.43,0.44,0.45,0.44,0.45,0.44,0.44,0.43,0.42,0.41,0.40,0.40,0.39,0.38,0.38,0.37,0.36,0.36,0.37,0.36,0.34,0.32,0.31,0.31,0.30,0.29,0.28,0.27,0.28,0.28,0.27,0.29,0.30,0.30,0.29,0.30,0.31,0.30,0.29,0.28,0.27,0.26,0.24,0.24,0.24,0.23,0.23,0.23,0.22,0.22,0.22,0.23,0.23,0.24,0.24,0.25,0.25,0.25,0.24,0.23,0.21,0.21,0.21,0.21,0.21,0.22,0.23,0.24,0.26,0.27,0.27,0.26,0.25,0.24,0.23,0.23,0.22,0.21,0.21,0.21,0.20,0.22,0.22,0.23,0.21,0.22,0.24,0.24,0.25,0.26,0.26,0.27,0.27,0.27,0.26,0.26,0.26,0.26,0.26,0.26,0.26,0.27,0.27,0.28,0.28,0.28,0.27,0.25,0.24,0.22,0.21,0.21,0.21,0.20,0.22,0.23,0.23,0.24,0.24,0.24,0.25,0.24,0.23,0.22,0.21,0.21,0.20,0.19,0.20,0.21,0.21,0.21,0.20,0.21,0.21,0.22,0.23,0.22,0.23,0.23,0.23,0.23,0.23,0.23,0.22,0.21,0.22,0.22,0.22,0.23,0.24,0.25,0.26,0.26,0.25,0.23,0.22,0.21,0.21,0.21,0.20,0.20,0.21,0.23,0.23,0.25,0.26,0.27,0.26,0.26,0.25,0.24,0.23,0.23,0.21,0.22,0.22,0.23,0.25,0.25,0.25,0.26,0.27,0.28,0.28,0.28,0.29,0.29,0.30,0.31,0.31,0.30,0.29,0.29,0.29,0.29,0.29,0.29,0.30,0.30,0.31,0.33,0.32,0.31,0.29,0.29,0.27,0.25,0.24,0.25,0.25,0.25,0.25,0.25,0.25,0.26,0.25,0.24,0.22,0.23,0.23,0.23,0.24,0.23,0.23,0.24,0.24,0.23,0.25,0.23,0.24,0.23,0.24,0.24,0.24,0.24,0.24,0.24,0.24,0.23,0.24,0.22,0.21,0.22,0.22,0.21,0.22,0.22,0.22,0.22,0.20,0.20,0.19,0.21,0.22,0.23,0.24,0.25,0.25,0.25,0.24,0.23,0.22,0.20,0.20,0.19,0.18,0.18,0.20,0.20,0.21,0.21,0.21,0.20,0.22,0.22,0.23,0.24,0.24,0.24,0.25,0.25,0.25,0.25,0.24,0.24,0.24,0.25,0.25,0.26,0.26,0.26,0.27,0.27,0.26,0.25,0.24,0.24,0.23,0.24,0.24,0.24,0.24,0.25,0.26,0.26,0.27,0.27,0.28,0.26,0.24,0.23,0.21,0.22
Q2WGJ6	0.72,0.71,0.71,0.69,0.67,0.66,0.65,0.63,0.63,0.63,0.63,0.63,0.63,0.62,0.62,0.60,0.59,0.57,0.56,0.55,0.55,0.55,0.53,0.52,0.50,0.48,0.46,0.44,0.42,0.42,0.40,0.39,0.37,0.38,0.37,0.36,0.36,0.35,0.34,0.34,0.34,0.34,0.32,0.33,0.33,0.35,0.35,0.37,0.37,0.37,0.38,0.37,0.37,0.37,0.36,0.36,0.36,0.38,0.40,0.40,0.41,0.40,0.39,0.38,0.37,0.38,0.38,0.38,0.38,0.38,0.37,0.37,0.37,0.38,0.37,0.38,0.39,0.39,0.39,0.39,0.39,0.40,0.41,0.41,0.39,0.39,0.37,0.35,0.34,0.34,0.32,0.31,0.31,0.30,0.30,0.30,0.30,0.32,0.30,0.29,0.30,0.30,0.29,0.27,0.28,0.29,0.28,0.28,0.30,0.31,0.31,0.31,0.31,0.33,0.33,0.31,0.30,0.30,0.28,0.28,0.29,0.27,0.25,0.26,0.27,0.27,0.28,0.29,0.30,0.30,0.30,0.31,0.31,0.31,0.31,0.30,0.32,0.30,0.28,0.29,0.29,0.29,0.28,0.29,0.31,0.29,0.29,0.30,0.30,0.30,0.29,0.29,0.29,0.30,0.28,0.29,0.29,0.31,0.30,0.30,0.31,0.31,0.31,0.31,0.31,0.29,0.30,0.29,0.29,0.28,0.27,0.27,0.27,0.25,0.25,0.25,0.25,0.24,0.24,0.24,0.24,0.24,0.23,0.23,0.24,0.23,0.24,0.25,0.25,0.26,0.25,0.25,0.27,0.27,0.26,0.27,0.26,0.26,0.25,0.25,0.26,0.25,0.24,0.24,0.25,0.25,0.24,0.24,0.23,0.23,0.23,0.23,0.23,0.25,0.26,0.25,0.25,0.27,0.26,0.28,0.28,0.28,0.28,0.29,0.30,0.30,0.29,0.28,0.29,0.28,0.27,0.27,0.27,0.26,0.25,0.26,0.27,0.27,0.27,0.27,0.27,0.26,0.29,0.30,0.32,0.33,0.34,0.36,0.38,0.40,0.42,0.43,0.44,0.45,0.45,0.45,0.46,0.46,0.44,0.46,0.44,0.44,0.45,0.45,0.44,0.43,0.42,0.41,0.41,0.41,0.39,0.40,0.40,0.40,0.41,0.43,0.43,0.42,0.41,0.42,0.42,0.41,0.40,0.38,0.37,0.35,0.34,0.35,0.34,0.32,0.32,0.30,0.30,0.31,0.29,0.28,0.28,0.27,0.28,0.28,0.28,0.27,0.28,0.27,0.27,0.27,0.27,0.28,0.28,0.28,0.29,0.29,0.29,0.28,0.27,0.26,0.24,0.22,0.22,0.22,0.22,0.22,0.24,0.26,0.28,0.30,0.31,0.31,0.30,0.29,0.29,0.28,0.28,0.27,0.25,0.25,0.25,0.24,0.25,0.25,0.25,0.26,0.26,0.27,0.28,0.27,0.29,0.29,0.29,0.30,0.30,0.30,0.29,0.29,0.29,0.29,0.30,0.30,0.30,0.31,0.31,0.31,0.30,0.29,0.27,0.24,0.22,0.21,0.19,0.19,0.19,0.18,0.19,0.21,0.22,0.23,0.24,0.23,0.23,0.23,0.22,0.21,0.20,0.20,0.18,0.17,0.17,0.18,0.18,0.19,0.18,0.18,0.20,0.20,0.21,0.22,0.22,0.23,0.23,0.23,0.23,0.23,0.22,0.22,0.22,0.22,0.22,0.23,0.23,0.24,0.25,0.25,0.25,0.24,0.22,0.21,0.20,0.19,0.19,0.19,0.20,0.21,0.23,0.24,0.25,0.25,0.26,0.26,0.24,0.23,0.22,0.22,0.21,0.19,0.20,0.22,0.21,0.22,0.21,0.21,0.22,0.23,0.25,0.25,0.27,0.28,0.28,0.29,0.29,0.29,0.28,0.28,0.27,0.27,0.27,0.28,0.28,0.29,0.31,0.32,0.31,0.30,0.28,0.27,0.25,0.24,0.25,0.25,0.25,0.27,0.27,0.27,0.27,0.27,0.27,0.26,0.27,0.27,0.27,0.29,0.28,0.27,0.28,0.26,0.26,0.25,0.24,0.26,0.25,0.26,0.26,0.26,0.26,0.26,0.26,0.26,0.26,0.26,0.25,0.25,0.25,0.26,0.26,0.26,0.26,0.26,0.25,0.24,0.24,0.24,0.23,0.24,0.25,0.27,0.30,0.31,0.31,0.30,0.29,0.28,0.27,0.27,0.26,0.25,0.25,0.25,0.24,0.25,0.25,0.25,0.25,0.26,0.27,0.27,0.29,0.30,0.31,0.32,0.32,0.33,0.32,0.32,0.31,0.31,0.32,0.32,0.32,0.32,0.33,0.32,0.31,0.32,0.32,0.30,0.29,0.28,0.28,0.29,0.30,0.31,0.33,0.33,0.34,0.35,0.35,0.36,0.37,0.38,0.38,0.36,0.36,0.35,0.35,0.36,0.35,0.34,0.34,0.33,0.31,0.33,0.31
Q6ZMV9	0.34,0.33,0.34,0.33,0.33,0.33,0.34,0.35,0.35,0.37,0.38,0.39,0.39,0.38,0.37,0.36,0.36,0.35,0.35,0.34,0.35,0.34,0.35,0.36,0.37,0.37,0.38,0.39,0.41,0.42,0.44,0.45,0.47,0.47,0.46,0.46,0.46,0.45,0.44,0.42,0.42,0.43,0.43,0.42,0.42,0.42,0.44,0.43,0.42,0.42,0.41,0.40,0.38,0.37,0.38,0.39,0.39,0.38,0.39,0.40,0.39,0.38,0.37,0.36,0.34,0.33,0.32,0.31,0.30,0.28,0.28,0.25,0.24,0.22,0.21,0.21,0.20,0.20,0.20,0.21,0.21,0.20,0.19,0.20,0.21,0.20,0.19,0.17,0.17,0.16,0.19,0.19,0.20,0.21,0.23,0.22,0.22,0.22,0.22,0.21,0.20,0.21,0.21,0.20,0.20,0.20,0.20,0.19,0.20,0.20,0.20,0.22,0.24,0.25,0.27,0.28,0.29,0.30,0.30,0.30,0.29,0.29,0.29,0.29,0.28,0.27,0.27,0.27,0.27,0.27,0.27,0.26,0.24,0.22,0.21,0.19,0.19,0.18,0.20,0.21,0.21,0.23,0.24,0.25,0.27,0.26,0.27,0.29,0.29,0.29,0.29,0.29,0.28,0.27,0.28,0.26,0.26,0.28,0.28,0.29,0.30,0.30,0.31,0.31,0.33,0.34,0.34,0.35,0.36,0.36,0.37,0.36,0.37,0.38,0.39,0.40,0.41,0.41,0.42,0.41,0.40,0.40,0.39,0.38,0.37,0.36,0.36,0.35,0.33,0.34,0.34,0.33,0.34,0.34,0.34,0.35,0.34,0.35,0.32,0.31,0.30,0.29,0.29,0.28,0.27,0.26,0.25,0.25,0.24,0.23,0.22,0.21,0.22,0.21,0.21,0.22,0.22,0.22,0.22,0.22,0.21,0.22,0.23,0.22,0.22,0.22,0.22,0.21,0.21,0.21,0.20,0.19,0.19,0.19,0.18,0.19,0.18,0.19,0.19,0.20,0.22,0.22,0.22,0.23,0.25,0.25,0.26,0.28,0.28,0.28,0.29,0.30,0.29,0.30,0.30,0.29,0.27,0.26,0.26,0.26,0.26,0.27,0.26,0.25,0.26,0.25,0.25,0.26,0.27,0.30,0.32,0.33,0.35,0.37,0.37,0.36,0.35,0.36,0.36,0.34,0.34,0.31,0.31,0.30,0.30,0.28,0.28,0.28,0.27,0.27,0.27,0.26,0.26,0.26,0.25,0.25,0.25,0.24,0.23,0.23,0.23,0.22,0.21,0.21,0.21,0.22,0.24,0.24,0.23,0.23,0.21,0.19,0.18,0.16,0.15,0.14,0.15,0.15,0.13,0.13,0.13,0.13,0.13,0.15,0.15,0.16,0.16,0.16,0.15,0.16,0.17,0.17,0.17,0.18,0.19,0.20,0.21,0.23,0.24,0.24,0.26,0.27,0.29,0.30,0.31,0.33,0.32,0.32,0.33,0.34,0.34,0.35,0.36,0.37,0.38,0.39,0.40,0.41,0.42,0.43,0.44,0.46,0.47,0.49,0.49,0.51,0.50,0.51,0.53,0.54,0.54,0.54,0.55,0.55,0.54,0.53,0.54,0.54,0.52,0.52,0.53,0.53,0.52,0.53,0.53,0.54,0.54,0.55,0.56,0.56,0.57,0.56,0.57,0.57,0.56,0.57,0.57,0.56,0.55,0.54,0.53,0.53,0.51,0.50,0.50,0.49,0.48,0.48,0.48,0.47,0.47,0.47,0.48,0.48,0.48,0.49,0.49,0.49,0.50,0.52,0.53,0.53,0.54,0.55,0.56,0.57,0.56,0.57,0.57,0.57,0.59,0.59,0.60,0.60,0.61,0.61,0.61,0.62,0.61,0.63,0.64,0.64,0.64,0.65,0.66,0.66,0.65,0.66,0.67,0.67,0.67,0.68,0.68,0.68,0.68,0.68,0.67,0.67,0.67,0.66,0.66,0.65,0.65,0.65,0.64,0.63,0.62,0.61,0.60,0.59,0.57,0.57,0.56,0.55,0.55,0.55,0.55,0.55,0.56,0.58,0.58,0.59,0.60,0.61,0.63,0.63,0.64,0.66,0.67,0.67,0.68,0.69,0.70,0.70,0.72,0.73,0.74,0.74,0.75,0.76,0.76,0.77,0.78,0.78,0.79,0.80,0.81,0.82,0.83,0.84,0.85,0.86,0.87,0.87,0.88,0.88,0.89,0.89,0.90,0.90,0.90,0.90,0.89,0.89,0.89,0.89,0.88,0.88,0.87,0.86,0.85,0.85,0.85,0.83,0.83,0.82,0.81,0.79,0.77,0.76,0.75,0.73,0.73,0.71,0.70,0.68,0.67,0.67,0.65,0.64,0.63,0.61,0.60,0.59,0.58,0.56,0.56,0.54,0.54,0.53,0.52,0.49,0.49,0.49,0.47,0.46,0.45,0.44,0.43,0.43,0.43,0.42,0.40,0.39,0.39,0.38,0.37,0.37,0.37,0.37,0.38,0.38,0.38,0.38,0.39,0.39,0.39,0.39,0.39,0.39,0.38,0.39,0.39,0.39,0.39,0.40,0.40,0.39,0.40,0.41,0.40,0.41,0.43,0.43,0.44,0.45,0.46,0.46,0.47,0.49,0.49,0.50,0.50,0.52,0.52,0.51,0.52,0.53,0.52,0.54,0.55,0.54,0.53,0.54,0.55,0.54,0.55,0.55,0.54,0.54,0.55,0.55,0.54,0.54,0.54,0.54,0.53,0.53,0.53,0.52,0.51,0.51,0.50,0.48,0.47,0.46,0.45,0.44,0.43,0.42,0.40,0.40,0.40,0.39,0.39,0.39,0.40,0.39,0.38,0.40,0.39,0.38,0.38,0.39,0.38,0.38,0.38,0.39,0.38,0.38,0.39,0.38,0.38,0.40,0.41,0.41,0.42,0.44,0.44,0.46,0.48,0.49,0.50,0.51,0.53,0.54,0.55,0.57,0.58,0.59,0.60,0.61,0.62,0.63,0.65,0.65,0.66,0.67,0.69,0.70,0.71,0.72,0.74,0.74,0.76,0.77,0.78,0.80,0.80,0.81,0.83,0.84,0.85,0.86,0.86,0.87,0.87,0.87,0.88,0.88,0.87,0.87,0.87,0.87,0.88,0.87,0.87,0.87,0.87,0.87,0.88,0.88,0.88,0.88,0.88,0.88,0.89,0.88,0.88,0.88,0.88,0.88,0.88,0.88,0.88,0.88,0.88,0.88,0.88,0.88,0.88,0.87,0.87,0.88,0.87,0.87,0.87,0.88,0.88,0.87,0.87,0.88,0.88,0.88,0.87,0.86,0.86,0.85,0.86,0.85,0.84,0.82,0.81,0.80,0.79,0.77,0.76,0.74,0.73,0.72,0.71,0.71,0.70,0.69,0.68,0.67,0.66,0.65,0.65,0.65,0.65,0.65,0.65,0.65,0.64,0.64,0.63,0.62,0.61,0.60,0.60,0.59,0.58,0.58,0.56,0.57,0.57,0.56,0.56,0.54,0.54,0.55,0.57,0.57
Q2M1P5	0.50,0.48,0.46,0.46,0.45,0.45,0.46,0.47,0.46,0.46,0.47,0.48,0.48,0.48,0.48,0.48,0.48,0.46,0.47,0.46,0.46,0.45,0.45,0.45,0.43,0.42,0.40,0.38,0.36,0.36,0.37,0.38,0.37,0.37,0.37,0.37,0.37,0.37,0.38,0.38,0.38,0.38,0.39,0.41,0.40,0.41,0.40,0.39,0.38,0.38,0.37,0.36,0.35,0.34,0.33,0.32,0.32,0.31,0.31,0.31,0.31,0.30,0.29,0.27,0.26,0.25,0.25,0.25,0.25,0.25,0.24,0.22,0.20,0.19,0.18,0.19,0.19,0.18,0.18,0.18,0.18,0.19,0.19,0.18,0.16,0.16,0.15,0.16,0.15,0.15,0.17,0.17,0.18,0.19,0.21,0.22,0.22,0.21,0.21,0.21,0.19,0.19,0.19,0.19,0.19,0.20,0.20,0.20,0.21,0.21,0.22,0.24,0.26,0.26,0.28,0.30,0.29,0.30,0.30,0.31,0.31,0.30,0.29,0.29,0.29,0.29,0.29,0.29,0.28,0.29,0.29,0.28,0.27,0.27,0.25,0.23,0.22,0.23,0.24,0.26,0.27,0.27,0.28,0.30,0.31,0.30,0.31,0.31,0.32,0.32,0.32,0.34,0.34,0.33,0.32,0.30,0.29,0.30,0.29,0.30,0.29,0.30,0.31,0.31,0.33,0.33,0.35,0.36,0.36,0.38,0.38,0.38,0.37,0.38,0.37,0.37,0.38,0.39,0.38,0.36,0.35,0.35,0.35,0.35,0.35,0.35,0.36,0.36,0.37,0.38,0.37,0.38,0.36,0.35,0.35,0.35,0.35,0.34,0.33,0.32,0.31,0.31,0.30,0.29,0.28,0.27,0.27,0.26,0.26,0.28,0.26,0.26,0.28,0.30,0.29,0.29,0.31,0.31,0.31,0.33,0.34,0.34,0.34,0.34,0.33,0.31,0.31,0.30,0.29,0.28,0.26,0.25,0.24,0.24,0.23,0.23,0.23,0.24,0.24,0.27,0.28,0.29,0.30,0.31,0.32,0.34,0.36,0.37,0.36,0.37,0.35,0.35,0.35,0.34,0.32,0.32,0.33,0.31,0.30,0.31,0.28,0.27,0.26,0.27,0.27,0.27,0.28,0.27,0.28,0.27,0.28,0.30,0.32,0.34,0.35,0.37,0.38,0.40,0.39,0.39,0.37,0.38,0.38,0.37,0.37,0.35,0.34,0.32,0.31,0.31,0.29,0.30,0.29,0.28,0.28,0.28,0.28,0.26,0.27,0.27,0.25,0.25,0.25,0.25,0.24,0.24,0.24,0.23,0.23,0.24,0.25,0.24,0.23,0.23,0.21,0.20,0.18,0.17,0.15,0.15,0.15,0.15,0.13,0.12,0.13,0.13,0.13,0.15,0.14,0.15,0.15,0.16,0.16,0.17,0.17,0.17,0.17,0.17,0.18,0.19,0.21,0.22,0.23,0.25,0.27,0.30,0.32,0.35,0.36,0.39,0.39,0.40,0.42,0.43,0.44,0.46,0.48,0.50,0.51,0.54,0.56,0.57,0.59,0.61,0.62,0.63,0.65,0.67,0.68,0.71,0.71,0.73,0.73,0.76,0.76,0.78,0.79,0.81,0.81,0.81,0.81,0.80,0.80,0.81,0.81,0.79,0.78,0.77,0.77,0.76,0.76,0.75,0.74,0.73,0.73,0.72,0.70,0.69,0.67,0.66,0.65,0.64,0.62,0.61,0.61,0.60,0.59,0.58,0.58,0.58,0.57,0.56,0.55,0.55,0.55,0.54,0.52,0.53,0.52,0.51,0.52,0.52,0.52,0.50,0.51,0.50,0.50,0.49,0.49,0.49,0.49,0.49,0.48,0.48,0.49,0.49,0.50,0.50,0.51,0.53,0.55,0.56,0.56,0.58,0.59,0.60,0.61,0.62,0.63,0.63,0.63,0.63,0.64,0.65,0.66,0.66,0.68,0.70,0.70,0.71,0.73,0.74,0.74,0.75,0.76,0.75,0.75,0.77,0.77,0.77,0.77,0.77,0.77,0.77,0.78,0.77,0.76,0.76,0.76,0.75,0.75,0.74,0.73,0.72,0.72,0.71,0.70,0.69,0.68,0.67,0.67,0.66,0.65,0.65,0.64,0.63,0.62,0.62,0.61,0.60,0.59,0.58,0.57,0.56,0.56,0.57,0.57,0.57,0.56,0.57,0.56,0.56,0.56,0.54,0.55,0.54,0.53,0.53,0.53,0.53,0.54,0.54,0.55,0.56,0.57,0.57,0.58,0.59,0.60,0.61,0.62,0.63,0.63,0.64,0.65,0.66,0.66,0.67,0.68,0.68,0.69,0.70,0.71,0.72,0.73,0.73,0.74,0.75,0.76,0.77,0.77,0.78,0.79,0.80,0.82,0.82,0.83,0.85,0.86,0.86,0.88,0.88,0.88,0.88,0.88,0.88,0.88,0.88,0.88,0.87,0.88,0.88,0.87,0.88,0.88,0.88,0.87,0.87,0.87,0.87,0.87,0.87,0.86,0.86,0.86,0.86,0.86,0.85,0.85,0.84,0.84,0.84,0.84,0.84,0.85,0.85,0.85,0.85,0.86,0.86,0.86,0.85,0.85,0.85,0.85,0.85,0.86,0.85,0.86,0.86,0.86,0.86,0.86,0.86,0.87,0.86,0.86,0.86,0.86,0.87,0.87,0.87,0.87,0.87,0.87,0.87,0.88,0.87,0.88,0.88,0.89,0.89,0.89,0.89,0.89,0.89,0.89,0.89,0.89,0.89,0.88,0.89,0.89,0.89,0.89,0.88,0.89,0.88,0.88,0.88,0.87,0.87,0.87,0.87,0.86,0.86,0.86,0.87,0.87,0.87,0.87,0.86,0.87,0.87,0.88,0.88,0.87,0.87,0.87,0.87,0.87,0.87,0.85,0.84,0.83,0.80,0.79,0.77,0.75,0.73,0.73,0.72,0.70,0.69,0.68,0.66,0.65,0.64,0.63,0.62,0.61,0.60,0.58,0.57,0.56,0.55,0.53,0.53,0.52,0.50,0.49,0.49,0.48,0.46,0.44,0.43,0.42,0.40,0.40,0.39,0.37,0.37,0.36,0.36,0.36,0.36,0.37,0.37,0.39,0.40,0.40,0.40,0.40,0.40,0.40,0.40,0.41,0.40,0.39,0.40,0.41,0.39,0.40,0.41,0.41,0.40,0.40,0.41,0.40,0.40,0.41,0.40,0.39,0.40,0.41,0.40,0.41,0.41,0.41,0.40,0.41,0.42,0.42,0.42,0.43,0.44,0.44,0.44,0.45,0.45,0.45,0.46,0.45,0.45,0.46,0.46,0.46,0.46,0.48,0.47,0.46,0.46,0.47,0.46,0.46,0.47,0.46,0.47,0.47,0.46,0.46,0.46,0.47,0.47,0.46,0.46,0.46,0.46,0.46,0.47,0.46,0.46,0.46,0.44,0.45,0.44,0.44,0.43,0.44,0.45,0.44,0.43,0.43,0.43,0.43,0.43,0.43,0.42,0.42,0.41,0.41,0.42,0.42,0.43,0.42,0.42,0.41,0.42,0.41,0.42,0.43,0.43,0.43,0.43,0.43,0.43,0.43,0.44,0.44,0.44,0.44,0.44,0.44,0.44,0.44,0.44,0.44,0.44,0.44,0.44,0.44,0.45,0.45,0.46,0.47,0.47,0.47,0.48,0.48,0.48,0.48,0.50,0.50,0.50,0.50,0.51,0.51,0.52,0.52,0.53,0.53,0.53,0.54,0.54,0.53,0.54,0.54,0.54,0.55,0.57,0.57,0.57,0.58,0.59,0.61,0.62,0.64,0.65,0.65,0.65,0.65,0.65,0.65,0.65,0.64,0.64,0.64,0.63,0.62,0.63,0.63,0.63,0.63,0.62,0.62,0.61,0.61,0.60,0.59,0.59,0.58,0.58,0.57,0.56,0.55,0.56,0.57,0.55,0.55,0.55,0.53,0.52,0.51,0.50,0.48,0.47,0.46,0.45,0.43,0.42,0.43,0.42,0.41,0.40,0.41,0.40,0.41,0.40,0.40,0.40,0.40,0.40,0.39,0.39,0.39,0.39,0.39,0.39,0.40,0.40,0.40,0.40,0.40,0.40,0.40,0.41,0.39,0.39,0.41,0.40,0.39,0.39,0.40,0.40,0.39,0.40,0.40,0.38,0.39,0.39,0.38,0.38,0.38,0.39,0.38,0.38,0.39,0.38,0.38,0.39,0.39,0.38,0.38,0.40,0.40,0.40,0.42,0.43,0.42,0.42,0.43,0.44,0.42,0.43,0.43,0.43,0.42,0.43,0.43,0.42,0.43,0.44,0.43,0.43,0.44,0.45,0.44,0.44,0.45,0.45,0.45,0.46,0.47,0.46,0.45,0.45,0.45,0.44,0.46,0.46,0.46,0.47,0.47,0.45,0.43,0.44,0.44,0.44,0.42,0.43,0.43,0.42,0.41,0.43,0.42,0.41,0.42,0.43,0.42,0.41,0.42,0.41,0.41,0.41,0.41,0.40,0.40,0.41,0.41,0.40,0.40,0.40,0.38,0.37,0.39,0.39,0.39,0.39,0.40,0.38,0.38,0.38,0.37,0.38,0.39,0.39,0.38,0.38,0.39,0.39,0.39,0.40,0.41,0.40,0.40,0.41,0.41,0.40,0.42,0.44,0.43,0.43,0.45,0.45,0.46,0.46,0.47,0.46,0.45,0.46,0.47,0.47,0.47,0.49,0.50,0.49,0.48,0.49,0.48,0.47,0.49,0.49,0.49,0.49,0.50,0.50,0.50,0.51,0.51,0.50,0.51,0.51,0.50,0.50,0.51,0.51,0.51,0.51,0.51,0.51,0.50,0.51,0.52,0.51,0.50,0.50,0.51,0.51,0.52,0.52,0.52,0.51,0.52,0.53,0.53,0.53,0.54,0.54,0.55,0.55,0.56,0.56,0.55,0.56,0.56,0.55,0.55,0.55,0.55,0.56,0.56,0.56,0.56,0.56,0.56,0.56,0.55,0.55,0.56,0.56,0.55,0.55,0.55,0.55,0.55,0.56,0.56,0.56,0.57,0.56,0.57,0.56,0.57,0.57,0.56,0.56,0.55,0.55,0.55,0.55,0.55,0.54,0.54,0.55,0.55,0.55,0.55,0.55,0.55,0.55,0.54,0.55,0.54,0.54,0.54,0.54,0.54,0.54,0.55,0.54,0.55,0.55,0.55,0.54,0.56,0.56,0.56,0.55,0.56,0.57,0.58,0.58,0.60,0.60,0.60,0.62,0.63,0.64,0.65,0.66,0.67,0.68,0.69,0.70,0.70,0.71,0.72,0.73,0.73,0.74,0.75,0.75,0.76,0.77,0.77,0.78,0.79,0.81,0.80,0.81,0.81,0.81,0.83,0.83,0.84,0.84,0.85,0.85,0.86,0.86,0.86,0.86,0.86,0.86,0.86,0.87,0.87,0.86,0.86,0.86,0.86,0.86,0.86,0.85,0.85,0.85,0.85,0.85,0.86,0.86,0.86,0.86,0.87,0.87,0.88,0.88,0.88,0.87,0.88,0.88,0.88,0.89,0.88,0.88,0.88,0.88,0.87,0.87,0.87,0.87,0.86,0.86,0.86,0.85,0.85,0.85,0.84,0.84,0.84,0.84,0.84,0.85,0.85,0.85,0.85,0.85,0.85,0.86,0.85,0.85,0.85,0.85,0.85,0.85,0.85,0.85,0.85,0.85,0.86,0.86,0.85,0.85,0.86,0.87,0.87,0.87,0.86,0.86,0.87,0.87,0.86,0.87,0.87,0.88,0.88,0.88,0.88,0.88,0.88,0.88,0.89,0.88,0.88,0.89,0.89,0.89,0.89,0.89,0.89,0.89,0.89,0.89,0.88
Q15139	0.87,0.86,0.84,0.83,0.82,0.81,0.81,0.81,0.82,0.81,0.82,0.82,0.82,0.82,0.83,0.82,0.83,0.83,0.83,0.83,0.83,0.83,0.82,0.82,0.81,0.81,0.80,0.79,0.77,0.75,0.73,0.72,0.69,0.68,0.66,0.65,0.65,0.64,0.64,0.62,0.62,0.61,0.60,0.59,0.59,0.59,0.58,0.59,0.59,0.58,0.58,0.56,0.55,0.53,0.52,0.51,0.49,0.47,0.46,0.45,0.43,0.41,0.41,0.39,0.38,0.37,0.37,0.37,0.37,0.38,0.39,0.40,0.39,0.40,0.41,0.42,0.41,0.40,0.41,0.40,0.39,0.38,0.38,0.38,0.38,0.38,0.37,0.38,0.38,0.37,0.38,0.38,0.39,0.39,0.39,0.39,0.38,0.40,0.40,0.39,0.40,0.41,0.40,0.40,0.42,0.43,0.42,0.41,0.40,0.40,0.38,0.37,0.37,0.37,0.39,0.39,0.38,0.39,0.39,0.40,0.40,0.41,0.41,0.42,0.42,0.43,0.43,0.43,0.41,0.40,0.39,0.38,0.37,0.36,0.37,0.36,0.36,0.36,0.36,0.35,0.36,0.35,0.36,0.37,0.37,0.36,0.34,0.35,0.36,0.36,0.37,0.38,0.37,0.37,0.36,0.34,0.33,0.34,0.34,0.33,0.31,0.31,0.31,0.30,0.30,0.29,0.29,0.29,0.28,0.29,0.30,0.30,0.30,0.30,0.31,0.29,0.30,0.30,0.31,0.32,0.35,0.36,0.37,0.38,0.38,0.39,0.40,0.42,0.43,0.44,0.46,0.47,0.48,0.50,0.52,0.54,0.56,0.58,0.59,0.60,0.62,0.63,0.64,0.65,0.68,0.69,0.71,0.72,0.74,0.75,0.76,0.76,0.78,0.79,0.81,0.82,0.84,0.85,0.86,0.86,0.86,0.85,0.85,0.85,0.85,0.86,0.86,0.86,0.86,0.86,0.85,0.84,0.84,0.84,0.83,0.83,0.82,0.81,0.79,0.78,0.78,0.76,0.75,0.75,0.75,0.74,0.72,0.72,0.70,0.67,0.66,0.64,0.63,0.62,0.61,0.59,0.58,0.57,0.57,0.57,0.57,0.56,0.55,0.52,0.51,0.50,0.49,0.49,0.48,0.46,0.45,0.46,0.45,0.45,0.45,0.45,0.44,0.43,0.41,0.41,0.40,0.40,0.39,0.39,0.39,0.38,0.37,0.37,0.35,0.36,0.38,0.38,0.38,0.40,0.41,0.40,0.40,0.41,0.42,0.39,0.39,0.37,0.38,0.39,0.41,0.42,0.43,0.44,0.44,0.44,0.44,0.47,0.47,0.47,0.47,0.48,0.49,0.51,0.53,0.54,0.56,0.58,0.59,0.61,0.62,0.62,0.64,0.66,0.68,0.70,0.71,0.71,0.73,0.75,0.75,0.75,0.77,0.78,0.79,0.79,0.82,0.83,0.84,0.84,0.85,0.85,0.86,0.85,0.86,0.85,0.85,0.86,0.86,0.86,0.86,0.86,0.86,0.87,0.87,0.87,0.88,0.88,0.88,0.88,0.88,0.88,0.88,0.88,0.88,0.88,0.88,0.87,0.88,0.88,0.87,0.87,0.88,0.88,0.88,0.87,0.86,0.85,0.82,0.81,0.79,0.77,0.76,0.74,0.73,0.71,0.70,0.69,0.68,0.68,0.67,0.66,0.66,0.66,0.65,0.65,0.64,0.63,0.62,0.61,0.59,0.58,0.56,0.55,0.53,0.51,0.48,0.46,0.45,0.44,0.44,0.42,0.43,0.42,0.40,0.39,0.38,0.38,0.37,0.37,0.37,0.37,0.37,0.36,0.36,0.36,0.36,0.35,0.34,0.34,0.34,0.33,0.33,0.33,0.31,0.31,0.31,0.31,0.31,0.31,0.31,0.30,0.30,0.29,0.29,0.31,0.30,0.31,0.32,0.32,0.32,0.31,0.31,0.31,0.32,0.33,0.34,0.35,0.36,0.38,0.40,0.42,0.43,0.43,0.43,0.43,0.43,0.43,0.44,0.44,0.44,0.43,0.43,0.44,0.42,0.42,0.40,0.39,0.38,0.37,0.36,0.36,0.37,0.38,0.40,0.42,0.43,0.45,0.47,0.47,0.49,0.50,0.51,0.52,0.52,0.51,0.51,0.50,0.48,0.47,0.46,0.45,0.44,0.44,0.43,0.44,0.45,0.44,0.44,0.45,0.45,0.44,0.46,0.45,0.43,0.43,0.43,0.44,0.44,0.45,0.46,0.48,0.49,0.51,0.52,0.52,0.51,0.51,0.51,0.51,0.52,0.52,0.51,0.51,0.51,0.51,0.49,0.48,0.48,0.48,0.48,0.48,0.49,0.49,0.51,0.52,0.52,0.52,0.54,0.55,0.55,0.55,0.55,0.55,0.54,0.55,0.55,0.54,0.54,0.53,0.52,0.52,0.51,0.50,0.48,0.46,0.45,0.44,0.43,0.41,0.39,0.38,0.36,0.35,0.33,0.31,0.30,0.31,0.30,0.32,0.33,0.33,0.34,0.33,0.31,0.29,0.28,0.27,0.26,0.24,0.23,0.23,0.24,0.26,0.26,0.26,0.28,0.30,0.30,0.31,0.33,0.33,0.32,0.33,0.33,0.32,0.32,0.31,0.30,0.29,0.30,0.31,0.30,0.31,0.31,0.32,0.32,0.31,0.31,0.32,0.30,0.29,0.28,0.27,0.26,0.27,0.28,0.29,0.30,0.30,0.30,0.29,0.29,0.27,0.25,0.26,0.25,0.23,0.22,0.22,0.21,0.20,0.19,0.20,0.19,0.18,0.19,0.20,0.20,0.22,0.24,0.24,0.23,0.23,0.23,0.23,0.23,0.24,0.23,0.24,0.22,0.22,0.22,0.22,0.22,0.22,0.21,0.20,0.19,0.18,0.19,0.19,0.19,0.19,0.21,0.22,0.22,0.22,0.21,0.20,0.19,0.19,0.19,0.19,0.18,0.18,0.18,0.18,0.16,0.16,0.14,0.13,0.14,0.15,0.16,0.16,0.15,0.15,0.15,0.15,0.15,0.15,0.15,0.16,0.15,0.16,0.16,0.16,0.17,0.17,0.18,0.18,0.20,0.21,0.22,0.22,0.23,0.23,0.24,0.24,0.25,0.25,0.26,0.26,0.26,0.26,0.25,0.25,0.25,0.25,0.26,0.26,0.26,0.27,0.25,0.24,0.23,0.24,0.24,0.24,0.24,0.24,0.24,0.23,0.23,0.23,0.23,0.23,0.23,0.21,0.21,0.21,0.19,0.17,0.16,0.15,0.14,0.12,0.11,0.10,0.11,0.12,0.13,0.13,0.14,0.14,0.16,0.16,0.16,0.17,0.19,0.19,0.20,0.20,0.18,0.18,0.19,0.20,0.21,0.21,0.21,0.23,0.25,0.25,0.26,0.28,0.29,0.29,0.29,0.30,0.30,0.30,0.31,0.32,0.31,0.31,0.32,0.32,0.34,0.34,0.36,0.36,0.35,0.35,0.34,0.34,0.34,0.34,0.34,0.34,0.35,0.34,0.34,0.33,0.32,0.32,0.33,0.32,0.32,0.30,0.30,0.30,0.28,0.26,0.27,0.27,0.25,0.24,0.26,0.27,0.27,0.29,0.30,0.30,0.29,0.30,0.30,0.30,0.31,0.31,0.31,0.29,0.29,0.30,0.30,0.30,0.31,0.31,0.30,0.31,0.33,0.32,0.34,0.33,0.35,0.36,0.35,0.36,0.37,0.36,0.37,0.39,0.40,0.42,0.43,0.45,0.46,0.48,0.50,0.50,0.50,0.51,0.50,0.51,0.52,0.53,0.55,0.56,0.56,0.56,0.55,0.56,0.58,0.58,0.58,0.60,0.61,0.62,0.63,0.64,0.64,0.64,0.64,0.64,0.64,0.64,0.65,0.67,0.66,0.67,0.69,0.70,0.70,0.70,0.70,0.70,0.69,0.69
Q13351	0.75,0.76,0.75,0.73,0.73,0.71,0.69,0.67,0.67,0.65,0.64,0.64,0.64,0.63,0.63,0.63,0.63,0.64,0.64,0.64,0.65,0.64,0.64,0.64,0.64,0.64,0.64,0.64,0.64,0.64,0.65,0.65,0.65,0.65,0.66,0.67,0.67,0.68,0.69,0.69,0.69,0.71,0.70,0.71,0.72,0.73,0.74,0.76,0.77,0.78,0.79,0.80,0.80,0.80,0.80,0.81,0.80,0.78,0.78,0.78,0.77,0.77,0.78,0.77,0.77,0.78,0.78,0.78,0.78,0.78,0.78,0.78,0.78,0.79,0.78,0.78,0.78,0.77,0.77,0.77,0.77,0.78,0.78,0.79,0.79,0.80,0.79,0.79,0.80,0.81,0.81,0.81,0.82,0.82,0.82,0.83,0.83,0.85,0.86,0.87,0.88,0.89,0.89,0.89,0.89,0.88,0.88,0.88,0.88,0.88,0.88,0.88,0.88,0.87,0.87,0.87,0.87,0.88,0.87,0.87,0.87,0.86,0.86,0.86,0.86,0.86,0.85,0.86,0.85,0.85,0.85,0.84,0.84,0.84,0.85,0.84,0.84,0.84,0.84,0.85,0.85,0.85,0.85,0.85,0.85,0.85,0.86,0.86,0.86,0.86,0.86,0.86,0.86,0.86,0.86,0.86,0.86,0.86,0.87,0.87,0.87,0.87,0.87,0.87,0.88,0.87,0.87,0.88,0.88,0.88,0.89,0.88,0.88,0.88,0.88,0.88,0.88,0.88,0.89,0.88,0.88,0.88,0.88,0.88,0.88,0.88,0.88,0.88,0.88,0.88,0.88,0.88,0.89,0.88,0.87,0.88,0.87,0.86,0.86,0.86,0.86,0.86,0.86,0.85,0.86,0.85,0.86,0.85,0.85,0.85,0.85,0.85,0.85,0.85,0.85,0.85,0.86,0.86,0.86,0.86,0.86,0.86,0.86,0.86,0.86,0.86,0.86,0.86,0.86,0.86,0.86,0.85,0.85,0.86,0.86,0.87,0.86,0.87,0.87,0.87,0.87,0.87,0.87,0.86,0.87,0.87,0.87,0.87,0.88,0.88,0.88,0.87,0.87,0.87,0.87,0.87,0.86,0.85,0.83,0.83,0.81,0.80,0.80,0.79,0.80,0.78,0.78,0.77,0.76,0.74,0.74,0.73,0.73,0.72,0.71,0.69,0.68,0.67,0.65,0.64,0.62,0.61,0.60,0.59,0.59,0.58,0.57,0.56,0.54,0.52,0.50,0.49,0.49,0.49,0.49,0.47,0.47,0.47,0.47,0.47,0.45,0.46,0.45,0.45,0.43,0.41,0.41,0.40,0.39,0.38,0.38,0.39,0.38,0.37,0.37,0.38,0.38,0.38,0.39,0.40,0.40,0.41,0.42,0.42,0.42,0.41,0.40,0.40,0.39,0.40,0.41,0.42,0.41,0.41,0.40,0.39,0.38,0.37,0.37,0.38,0.38,0.41,0.41,0.41,0.41,0.41,0.42,0.43,0.43,0.44,0.45,0.46,0.44,0.45,0.45,0.45,0.45,0.45,0.44,0.45,0.43,0.45
Q6UWW0	0.79,0.76,0.75,0.73,0.71,0.71,0.72,0.70,0.68,0.67,0.67,0.67,0.65,0.63,0.63,0.62,0.60,0.59,0.58,0.56,0.55,0.53,0.51,0.49,0.48,0.46,0.46,0.45,0.43,0.42,0.42,0.41,0.40,0.40,0.40,0.39,0.37,0.35,0.34,0.32,0.31,0.30,0.29,0.29,0.29,0.30,0.30,0.30,0.30,0.30,0.29,0.28,0.26,0.27,0.26,0.26,0.26,0.26,0.27,0.29,0.31,0.32,0.32,0.34,0.35,0.35,0.36,0.34,0.34,0.34,0.34,0.33,0.33,0.34,0.34,0.33,0.32,0.32,0.32,0.33,0.33,0.34,0.35,0.35,0.34,0.34,0.34,0.32,0.30,0.30,0.30,0.31,0.31,0.31,0.32,0.32,0.33,0.33,0.33,0.32,0.30,0.28,0.27,0.26,0.26,0.24,0.25,0.24,0.26,0.27,0.28,0.29,0.28,0.27,0.25,0.24,0.23,0.23,0.23,0.23,0.22,0.23,0.23,0.23,0.23,0.23,0.25,0.26,0.25,0.26,0.27,0.27,0.27,0.27,0.28,0.28,0.28,0.27,0.28,0.28,0.30,0.30,0.31,0.32,0.34,0.34,0.34,0.33,0.33,0.31,0.31,0.31,0.31,0.32,0.33,0.33,0.34,0.36,0.38,0.40,0.42,0.44,0.44,0.46,0.45,0.46,0.46,0.45,0.44,0.46,0.46,0.46,0.47,0.48,0.48,0.48,0.49,0.51,0.51,0.51,0.52,0.51,0.54,0.54
Q9UPX6	0.48,0.47,0.49,0.50,0.49,0.49,0.49,0.50,0.50,0.48,0.47,0.47,0.46,0.45,0.44,0.45,0.45,0.45,0.45,0.44,0.45,0.43,0.41,0.41,0.40,0.38,0.37,0.37,0.37,0.36,0.36,0.37,0.37,0.35,0.37,0.38,0.37,0.39,0.40,0.39,0.38,0.38,0.39,0.38,0.37,0.37,0.38,0.38,0.37,0.38,0.40,0.41,0.41,0.43,0.44,0.45,0.45,0.44,0.45,0.44,0.45,0.44,0.43,0.43,0.43,0.41,0.41,0.41,0.41,0.40,0.40,0.40,0.39,0.38,0.39,0.39,0.39,0.39,0.38,0.37,0.39,0.40,0.42,0.43,0.43,0.45,0.46,0.46,0.47,0.49,0.49,0.49,0.49,0.51,0.51,0.51,0.51,0.52,0.53,0.54,0.56,0.57,0.58,0.60,0.63,0.64,0.66,0.68,0.70,0.72,0.74,0.75,0.77,0.79,0.80,0.81,0.82,0.83,0.84,0.85,0.85,0.85,0.85,0.85,0.85,0.85,0.85,0.85,0.85,0.85,0.85,0.85,0.85,0.84,0.85,0.85,0.85,0.86,0.86,0.86,0.86,0.86,0.86,0.86,0.86,0.87,0.87,0.87,0.87,0.87,0.87,0.87,0.88,0.88,0.87,0.87,0.87,0.87,0.87,0.86,0.87,0.87,0.87,0.87,0.87,0.88,0.88,0.89,0.88,0.88,0.88,0.88,0.88,0.88,0.88,0.88,0.87,0.87,0.87,0.87,0.87,0.87,0.87,0.86,0.87,0.87,0.86,0.86,0.87,0.87,0.87,0.87,0.87,0.87,0.87,0.87,0.87,0.87,0.87,0.87,0.87,0.87,0.87,0.88,0.87,0.88,0.88,0.88,0.87,0.87,0.87,0.87,0.87,0.87,0.87,0.86,0.86,0.87,0.86,0.86,0.86,0.86,0.86,0.86,0.86,0.86,0.86,0.85,0.85,0.84,0.85,0.85,0.85,0.85,0.85,0.84,0.84,0.84,0.84,0.84,0.85,0.85,0.84,0.84,0.84,0.84,0.84,0.83,0.83,0.83,0.83,0.83,0.84,0.84,0.84,0.84,0.84,0.85,0.85,0.86,0.86,0.86,0.85,0.85,0.85,0.84,0.85,0.85,0.85,0.85,0.86,0.86,0.86,0.86,0.86,0.86,0.87,0.86,0.87,0.86,0.86,0.86,0.86,0.87,0.87,0.86,0.85,0.86,0.86,0.86,0.86,0.86,0.85,0.85,0.85,0.85,0.86,0.86,0.86,0.85,0.85,0.85,0.85,0.85,0.85,0.85,0.86,0.86,0.86,0.86,0.85,0.85,0.85,0.84,0.84,0.84,0.84,0.84,0.84,0.84,0.84,0.84,0.84,0.84,0.84,0.84,0.84,0.85,0.85,0.85,0.85,0.85,0.85,0.86,0.85,0.86,0.86,0.86,0.86,0.86,0.86,0.86,0.86,0.87,0.87,0.86,0.86,0.85,0.85,0.85,0.85,0.85,0.85,0.85,0.85,0.85,0.85,0.85,0.84,0.85,0.85,0.86,0.85,0.86,0.85,0.86,0.85,0.86,0.86,0.86,0.86,0.86,0.85,0.85,0.85,0.85,0.85,0.84,0.84,0.85,0.85,0.85,0.85,0.85,0.85,0.85,0.86,0.85,0.86,0.86,0.86,0.87,0.86,0.87,0.87,0.86,0.87,0.87,0.87,0.88,0.88,0.87,0.86,0.86,0.86,0.86,0.85,0.85,0.85,0.84,0.85,0.85,0.86,0.86,0.86,0.86,0.86,0.85,0.86,0.85,0.85,0.85,0.85,0.85,0.85,0.85,0.84,0.84,0.83,0.83,0.82,0.82,0.82,0.82,0.82,0.82,0.81,0.81,0.81,0.81,0.81,0.81,0.81,0.82,0.81,0.80,0.80,0.81,0.81,0.81,0.81,0.81,0.81,0.81,0.81,0.81,0.81,0.80,0.81,0.81,0.81,0.80,0.80,0.80,0.81,0.81,0.81,0.82,0.83,0.83,0.84,0.84,0.85,0.84,0.85,0.84,0.84,0.85,0.86,0.86,0.86,0.86,0.85,0.85,0.85,0.86,0.87,0.88,0.88,0.88,0.88,0.88,0.87,0.87,0.86,0.86,0.86,0.85,0.84,0.83,0.82,0.82,0.81,0.80,0.79,0.78,0.78,0.76,0.76,0.76,0.76,0.75,0.76,0.75,0.76,0.75,0.75,0.75,0.75,0.75,0.75,0.75,0.75,0.76,0.76,0.76,0.76,0.76,0.76,0.76,0.75,0.75,0.75,0.76,0.76,0.78,0.78,0.78,0.80,0.81,0.82,0.83,0.84,0.84,0.85,0.86,0.87,0.87,0.88,0.88,0.88,0.88,0.89,0.88,0.89,0.89,0.89,0.89,0.89,0.89,0.89,0.89,0.89,0.89,0.88,0.87,0.86,0.85,0.85,0.84,0.83,0.83,0.82,0.81,0.80,0.79,0.78,0.77,0.77,0.75,0.74,0.74,0.73,0.72,0.71,0.70,0.69,0.69,0.69,0.68,0.68,0.68,0.67,0.65,0.65,0.63,0.62,0.62,0.62,0.61,0.60,0.59,0.58,0.57,0.56,0.55,0.55,0.55,0.56,0.56,0.55,0.55,0.56,0.56,0.57,0.57,0.58,0.58,0.59,0.59,0.60,0.60,0.60,0.61,0.62,0.63,0.63,0.64,0.64,0.65,0.66,0.67,0.67,0.68,0.69,0.71,0.72,0.73,0.73,0.74,0.75,0.76,0.76,0.76,0.77,0.78,0.78,0.79,0.80,0.80,0.81,0.82,0.83,0.84,0.83,0.84,0.85,0.85,0.84,0.84,0.85,0.85,0.86,0.86,0.86,0.87,0.87,0.87,0.87,0.87,0.88,0.88,0.87,0.86,0.86,0.85,0.85,0.85,0.84,0.85,0.84,0.84,0.84,0.85,0.85,0.85,0.86,0.85,0.85,0.86,0.86,0.85,0.85,0.85,0.85,0.85,0.86,0.85,0.85,0.86,0.86,0.86,0.86,0.85,0.85,0.85,0.85,0.85,0.86,0.85,0.85,0.85,0.84,0.85,0.85,0.85,0.85,0.85,0.85,0.85,0.86,0.86,0.85,0.85,0.85,0.85,0.85,0.85,0.85,0.84,0.84,0.84,0.84,0.85,0.84,0.85,0.85,0.85,0.85,0.84,0.84,0.84,0.84,0.85,0.85,0.85,0.84,0.84,0.83,0.83,0.83,0.83,0.83,0.83,0.83,0.83,0.83,0.83,0.83,0.83,0.83,0.83,0.83,0.83,0.83,0.84,0.84,0.84,0.83,0.84,0.84,0.84,0.84,0.84,0.84,0.84,0.84,0.84,0.84,0.85,0.85,0.85,0.85,0.85,0.85,0.84,0.84,0.85,0.86,0.86,0.86,0.85,0.85,0.86,0.85,0.85,0.85,0.86,0.86,0.86,0.85,0.85,0.85,0.86,0.86,0.86,0.86,0.85,0.85,0.85,0.84,0.84,0.85,0.83,0.83,0.82,0.82,0.82,0.81,0.80,0.81,0.80,0.80,0.80,0.80,0.80,0.80,0.80,0.79,0.78,0.78,0.77,0.77,0.77,0.75,0.75,0.74,0.74,0.73,0.72,0.72,0.71,0.69,0.69,0.68,0.67,0.67,0.66,0.66,0.66,0.66,0.66,0.65,0.64,0.65,0.64,0.64,0.64,0.63,0.64,0.63,0.62,0.61,0.60,0.60,0.60,0.59,0.58,0.58,0.58,0.59,0.58,0.57,0.57,0.57,0.58,0.57,0.57,0.57,0.56,0.57,0.57,0.57,0.57,0.57,0.58,0.57,0.56,0.56,0.55,0.55,0.55,0.55,0.56,0.57,0.57,0.58,0.58,0.58,0.57,0.57,0.57,0.58,0.58,0.58,0.58,0.57,0.58,0.58,0.58,0.57,0.56,0.56,0.57,0.57,0.57
Q92830	0.93,0.93,0.92,0.93,0.92,0.92,0.92,0.92,0.92,0.92,0.92,0.92,0.92,0.92,0.92,0.92,0.91,0.92,0.91,0.91,0.91,0.91,0.91,0.91,0.90,0.90,0.90,0.90,0.90,0.90,0.89,0.90,0.89,0.90,0.90,0.89,0.90,0.89,0.89,0.89,0.89,0.89,0.89,0.89,0.89,0.89,0.89,0.89,0.89,0.88,0.88,0.89,0.89,0.88,0.88,0.89,0.88,0.88,0.88,0.88,0.87,0.86,0.85,0.84,0.83,0.82,0.80,0.79,0.78,0.78,0.75,0.74,0.74,0.72,0.70,0.70,0.68,0.68,0.66,0.65,0.63,0.61,0.59,0.57,0.55,0.53,0.51,0.50,0.48,0.46,0.44,0.42,0.41,0.40,0.39,0.39,0.39,0.38,0.38,0.36,0.35,0.34,0.33,0.33,0.33,0.33,0.33,0.35,0.35,0.35,0.35,0.38,0.39,0.39,0.40,0.40,0.41,0.41,0.41,0.41,0.41,0.42,0.43,0.44,0.44,0.45,0.45,0.46,0.47,0.47,0.48,0.48,0.49,0.48,0.48,0.47,0.45,0.43,0.44,0.42,0.42,0.42,0.44,0.45,0.45,0.45,0.46,0.45,0.43,0.42,0.41,0.40,0.38,0.35,0.34,0.33,0.32,0.29,0.29,0.27,0.27,0.27,0.26,0.26,0.25,0.25,0.25,0.27,0.27,0.28,0.28,0.27,0.27,0.26,0.27,0.28,0.27,0.28,0.29,0.28,0.28,0.28,0.28,0.26,0.25,0.25,0.25,0.23,0.23,0.23,0.24,0.24,0.25,0.27,0.27,0.28,0.28,0.30,0.32,0.34,0.34,0.34,0.36,0.36,0.36,0.36,0.37,0.37,0.35,0.35,0.33,0.33,0.33,0.32,0.32,0.32,0.31,0.30,0.30,0.30,0.31,0.31,0.31,0.31,0.32,0.33,0.33,0.33,0.35,0.36,0.37,0.37,0.36,0.35,0.34,0.36,0.34,0.34,0.33,0.32,0.30,0.29,0.30,0.28,0.28,0.27,0.28,0.28,0.27,0.27,0.27,0.27,0.27,0.26,0.27,0.27,0.28,0.31,0.32,0.32,0.33,0.33,0.35,0.36,0.35,0.35,0.36,0.35,0.34,0.33,0.32,0.31,0.30,0.30,0.30,0.29,0.28,0.28,0.28,0.28,0.27,0.27,0.28,0.27,0.26,0.28,0.28,0.27,0.27,0.27,0.28,0.29,0.28,0.28,0.29,0.28,0.28,0.26,0.25,0.25,0.24,0.22,0.22,0.20,0.19,0.19,0.18,0.17,0.17,0.17,0.18,0.19,0.19,0.19,0.19,0.21,0.21,0.22,0.24,0.24,0.25,0.26,0.28,0.29,0.29,0.31,0.32,0.33,0.33,0.34,0.33,0.32,0.32,0.33,0.34,0.33,0.34,0.36,0.36,0.35,0.35,0.35,0.35,0.35,0.36,0.36,0.36,0.36,0.37,0.39,0.40,0.39,0.38,0.38,0.38,0.38,0.39,0.41,0.40,0.40,0.40,0.41,0.42,0.42,0.44,0.44,0.45,0.45,0.45,0.46,0.47,0.49,0.51,0.52,0.53,0.54,0.56,0.57,0.57,0.59,0.61,0.62,0.64,0.66,0.68,0.68,0.70,0.72,0.73,0.75,0.75,0.75,0.77,0.78,0.81,0.83,0.84,0.84,0.84,0.86,0.86,0.88,0.88,0.88,0.88,0.88,0.88,0.88,0.88,0.88,0.88,0.88,0.88,0.88,0.88,0.88,0.88,0.88,0.88,0.87,0.87,0.87,0.86,0.84,0.83,0.83,0.82,0.81,0.81,0.81,0.80,0.80,0.80,0.79,0.78,0.77,0.77,0.75,0.73,0.72,0.71,0.69,0.68,0.67,0.66,0.64,0.63,0.63,0.62,0.62,0.61,0.61,0.61,0.60,0.60,0.60,0.60,0.61,0.60,0.60,0.60,0.60,0.60,0.59,0.59,0.60,0.58,0.57,0.57,0.55,0.54,0.53,0.51,0.50,0.50,0.51,0.51,0.49,0.49,0.50,0.49,0.48,0.49,0.48,0.48,0.47,0.48,0.48,0.48,0.49,0.50,0.49,0.49,0.49,0.49,0.47,0.46,0.45,0.43,0.41,0.40,0.39,0.38,0.37,0.37,0.36,0.35,0.35,0.36,0.35,0.35,0.36,0.37,0.37,0.38,0.38,0.38,0.36,0.36,0.36,0.36,0.36,0.36,0.35,0.36,0.36,0.38,0.36,0.35,0.34,0.32,0.30,0.29,0.27,0.26,0.26,0.28,0.29,0.28,0.28,0.28,0.27,0.26,0.26,0.26,0.25,0.25,0.26,0.27,0.28,0.28,0.28,0.27,0.25,0.25,0.24,0.22,0.21,0.21,0.21,0.21,0.20,0.21,0.23,0.23,0.23,0.24,0.23,0.23,0.22,0.23,0.23,0.23,0.23,0.23,0.23,0.21,0.20,0.18,0.18,0.18,0.18,0.19,0.21,0.22,0.24,0.23,0.23,0.24,0.22,0.20,0.20,0.20,0.20,0.20,0.22,0.23,0.24,0.24,0.24,0.25,0.25,0.26,0.26,0.24,0.25,0.24,0.24,0.24,0.26,0.26,0.27,0.26,0.28,0.29,0.32,0.33,0.32,0.34,0.36,0.36,0.36,0.37,0.38,0.36,0.38,0.38,0.38,0.38,0.38,0.38,0.38,0.38,0.39,0.39,0.39,0.39,0.39,0.39,0.40,0.39,0.39,0.40,0.39,0.38,0.39,0.38,0.39,0.39,0.39,0.38,0.39,0.38,0.39,0.39,0.38,0.37,0.36,0.37,0.37,0.36,0.36,0.37,0.38,0.38,0.39,0.39,0.38,0.40,0.40,0.42,0.44,0.44,0.46,0.46,0.47,0.48,0.49,0.48,0.48,0.50,0.52,0.52,0.52,0.53,0.53,0.53,0.53,0.53,0.52,0.52,0.52,0.52,0.53,0.54,0.54,0.55,0.55,0.56,0.57,0.58,0.59,0.59,0.59,0.60,0.59,0.58,0.58,0.58,0.57,0.58,0.57,0.55,0.55,0.54,0.54,0.53,0.52,0.51,0.50,0.49,0.48,0.47,0.46,0.45,0.46,0.46,0.47,0.47,0.46,0.47,0.47,0.45,0.45,0.45,0.44,0.44,0.43,0.43,0.44,0.44,0.42,0.42,0.42,0.41,0.39,0.40,0.40,0.38,0.40,0.40,0.39,0.38,0.38,0.38,0.37,0.37,0.37,0.36,0.36,0.37,0.37,0.37,0.38,0.39,0.40,0.38,0.39,0.38,0.38,0.39,0.39,0.38,0.39,0.38,0.37,0.36,0.36,0.36,0.35,0.32,0.32,0.32,0.30,0.30,0.31,0.31,0.29,0.30,0.32,0.32,0.31,0.31,0.32,0.32,0.33,0.33,0.32,0.33,0.33,0.32,0.32,0.34,0.33,0.31,0.31,0.31,0.31,0.30,0.30,0.31,0.31,0.32,0.32,0.32,0.34,0.37,0.37,0.37,0.37,0.38,0.39,0.39,0.40,0.41,0.41,0.40,0.41,0.42,0.41,0.39,0.38,0.39,0.38,0.38,0.39,0.38
P06310	0.79,0.75,0.74,0.72,0.72,0.70,0.70,0.69,0.69,0.70,0.69,0.70,0.69,0.69,0.68,0.68,0.67,0.67,0.66,0.65,0.64,0.63,0.60,0.60,0.59,0.58,0.57,0.57,0.55,0.55,0.54,0.55,0.54,0.54,0.53,0.51,0.50,0.48,0.46,0.43,0.43,0.41,0.41,0.41,0.42,0.43,0.44,0.45,0.45,0.44,0.42,0.42,0.39,0.39,0.39,0.37,0.38,0.37,0.37,0.37,0.39,0.40,0.39,0.40,0.40,0.40,0.39,0.39,0.38,0.39,0.39,0.40,0.38,0.38,0.37,0.36,0.37,0.36,0.37,0.37,0.38,0.39,0.39,0.39,0.40,0.39,0.36,0.36,0.35,0.35,0.34,0.34,0.34,0.36,0.35,0.34,0.34,0.34,0.34,0.36,0.36,0.34,0.33,0.34,0.34,0.33,0.33,0.34,0.34,0.35,0.34,0.34,0.32,0.33,0.33,0.32,0.33,0.34,0.35,0.35
P09382	0.45,0.43,0.43,0.41,0.40,0.42,0.43,0.42,0.42,0.42,0.40,0.39,0.38,0.38,0.36,0.35,0.36,0.36,0.36,0.37,0.36,0.34,0.32,0.30,0.29,0.28,0.27,0.26,0.25,0.23,0.24,0.23,0.25,0.26,0.25,0.25,0.26,0.26,0.26,0.25,0.25,0.24,0.24,0.23,0.25,0.26,0.25,0.24,0.26,0.25,0.27,0.28,0.28,0.29,0.29,0.31,0.31,0.30,0.30,0.29,0.29,0.30,0.31,0.32,0.33,0.33,0.34,0.34,0.34,0.34,0.34,0.33,0.34,0.34,0.33,0.33,0.32,0.31,0.30,0.31,0.31,0.32,0.34,0.35,0.35,0.35,0.33,0.34,0.33,0.32,0.31,0.30,0.30,0.31,0.30,0.32,0.30,0.30,0.30,0.30,0.30,0.28,0.27,0.28,0.28,0.28,0.28,0.28,0.29,0.30,0.31,0.31,0.32,0.32,0.31,0.31,0.31,0.32,0.32,0.33,0.33,0.34,0.34,0.33,0.32,0.32,0.32,0.32,0.32,0.33,0.33,0.34,0.34,0.35,0.33
O95232	0.56,0.57,0.58,0.59,0.60,0.60,0.59,0.59,0.58,0.57,0.57,0.57,0.57,0.55,0.53,0.53,0.52,0.51,0.50,0.49,0.48,0.46,0.45,0.44,0.42,0.42,0.42,0.40,0.40,0.41,0.40,0.41,0.40,0.40,0.40,0.40,0.42,0.40,0.42,0.42,0.40,0.38,0.37,0.36,0.35,0.34,0.33,0.33,0.33,0.33,0.33,0.34,0.33,0.34,0.35,0.36,0.35,0.36,0.37,0.37,0.37,0.36,0.38,0.39,0.39,0.39,0.39,0.39,0.39,0.39,0.38,0.38,0.36,0.36,0.36,0.35,0.36,0.35,0.35,0.32,0.33,0.34,0.34,0.34,0.34,0.35,0.35,0.35,0.35,0.35,0.36,0.37,0.36,0.37,0.37,0.38,0.37,0.38,0.38,0.38,0.39,0.39,0.39,0.39,0.38,0.39,0.41,0.41,0.40,0.42,0.42,0.41,0.41,0.43,0.43,0.42,0.43,0.43,0.42,0.42,0.43,0.43,0.41,0.43,0.44,0.43,0.42,0.44,0.45,0.45,0.44,0.44,0.45,0.44,0.43,0.42,0.42,0.42,0.42,0.42,0.42,0.41,0.42,0.43,0.42,0.43,0.43,0.43,0.42,0.43,0.43,0.42,0.43,0.44,0.43,0.42,0.44,0.44,0.43,0.44,0.45,0.45,0.45,0.46,0.46,0.46,0.47,0.47,0.46,0.46,0.45,0.44,0.45,0.43,0.42,0.42,0.41,0.41,0.41,0.41,0.40,0.41,0.42,0.41,0.41,0.42,0.43,0.42,0.41,0.42,0.41,0.41,0.42,0.42,0.42,0.42,0.42,0.42,0.40,0.40,0.39,0.39,0.38,0.37,0.37,0.35,0.34,0.34,0.34,0.33,0.33,0.34,0.35,0.33,0.35,0.36,0.37,0.38,0.38,0.39,0.40,0.41,0.40,0.42,0.42,0.42,0.42,0.42,0.43,0.43,0.43,0.44,0.44,0.45,0.45,0.46,0.46,0.48,0.48,0.49,0.51,0.52,0.52,0.54,0.55,0.55,0.56,0.58,0.57,0.58,0.59,0.60,0.60,0.61,0.62,0.62,0.62,0.63,0.63,0.63,0.62,0.63,0.63,0.62,0.62,0.62,0.62,0.62,0.62,0.62,0.63,0.63,0.63,0.64,0.65,0.66,0.67,0.68,0.68,0.70,0.70,0.70,0.71,0.71,0.73,0.73,0.74,0.75,0.76,0.76,0.77,0.78,0.78,0.79,0.79,0.80,0.80,0.81,0.82,0.83,0.83,0.84,0.85,0.85,0.87,0.87,0.88,0.89,0.90,0.91,0.92,0.92,0.92,0.92,0.93,0.92,0.92,0.92,0.91,0.91,0.91,0.90,0.90,0.90,0.90,0.90,0.90,0.90,0.90,0.90,0.90,0.90,0.90,0.90,0.90,0.90,0.91,0.91,0.91,0.91,0.91,0.90,0.90,0.90,0.91,0.91,0.91,0.91,0.91,0.90,0.90,0.90,0.89,0.89,0.88,0.88,0.88,0.87,0.87,0.87,0.87,0.87,0.87,0.87,0.87,0.88,0.87,0.88,0.88,0.88,0.87,0.87,0.87,0.87,0.87,0.88,0.88,0.88,0.88,0.88,0.88,0.88,0.87,0.88,0.87,0.87,0.87,0.86,0.86,0.86,0.86,0.87,0.87,0.87,0.88,0.87,0.88,0.88,0.89,0.89,0.89,0.90,0.90,0.90,0.90,0.90,0.90,0.90,0.90,0.90,0.90,0.90,0.90,0.90,0.90,0.90,0.89,0.89,0.89,0.89,0.89,0.89,0.89,0.89,0.89,0.90,0.90,0.89,0.90,0.90,0.90,0.90
Q96PV6	0.81,0.81,0.81,0.81,0.82,0.82,0.83,0.83,0.83,0.83,0.84,0.84,0.84,0.84,0.83,0.82,0.82,0.81,0.81,0.80,0.80,0.78,0.78,0.77,0.76,0.75,0.74,0.73,0.72,0.72,0.72,0.72,0.72,0.72,0.72,0.72,0.73,0.74,0.73,0.74,0.74,0.74,0.75,0.75,0.75,0.75,0.74,0.74,0.74,0.73,0.72,0.72,0.71,0.71,0.70,0.70,0.71,0.70,0.70,0.69,0.69,0.69,0.69,0.70,0.70,0.70,0.70,0.71,0.70,0.70,0.70,0.70,0.70,0.70,0.71,0.71,0.71,0.71,0.71,0.71,0.71,0.71,0.71,0.70,0.70,0.71,0.70,0.71,0.72,0.71,0.72,0.72,0.73,0.74,0.75,0.75,0.76,0.76,0.77,0.78,0.79,0.80,0.81,0.81,0.82,0.83,0.84,0.84,0.85,0.86,0.87,0.87,0.87,0.87,0.88,0.88,0.88,0.88,0.88,0.88,0.88,0.88,0.88,0.88,0.88,0.89,0.88,0.88,0.88,0.88,0.89,0.88,0.88,0.88,0.88,0.87,0.87,0.87,0.87,0.87,0.87,0.87,0.87,0.87,0.88,0.88,0.88,0.88,0.88,0.88,0.88,0.88,0.88,0.88,0.88,0.87,0.87,0.87,0.87,0.87,0.87,0.87,0.87,0.87,0.87,0.86,0.86,0.86,0.86,0.86,0.86,0.85,0.85,0.85,0.86,0.86,0.86,0.86,0.86,0.86,0.86,0.86,0.85,0.85,0.85,0.85,0.85,0.85,0.84,0.85,0.84,0.84,0.83,0.83,0.83,0.84,0.85,0.85,0.85,0.85,0.85,0.84,0.85,0.85,0.84,0.84,0.85,0.85,0.85,0.85,0.86,0.86,0.86,0.86,0.86,0.86,0.86,0.86,0.86,0.86,0.86,0.86,0.86,0.87,0.86,0.86,0.86,0.87,0.87,0.87,0.87,0.88,0.88,0.88,0.88,0.87,0.87,0.87,0.87,0.87,0.87,0.87,0.88,0.88,0.87,0.88,0.88,0.87,0.87,0.87,0.86,0.86,0.86,0.86,0.86,0.86,0.87,0.86,0.87,0.87,0.87,0.87,0.87,0.86,0.86,0.86,0.86,0.86,0.85,0.83,0.82,0.81,0.79,0.77,0.77,0.75,0.73,0.73,0.72,0.70,0.69,0.68,0.67,0.65,0.65,0.64,0.64,0.63,0.62,0.61,0.61,0.61,0.59,0.59,0.58,0.56,0.54,0.53,0.52,0.50,0.49,0.48,0.47,0.45,0.45,0.45,0.45,0.44,0.44,0.43,0.44,0.45,0.44,0.45,0.44,0.45,0.47,0.47,0.48,0.48,0.48,0.50,0.49,0.50,0.52,0.51,0.53,0.52,0.52,0.54,0.55,0.56,0.57,0.59,0.60,0.61,0.62,0.64,0.64,0.65,0.67,0.68,0.69,0.70,0.71,0.72,0.73,0.73,0.74,0.75,0.77,0.77,0.77,0.79,0.80,0.82,0.83,0.83,0.84,0.84,0.86,0.87,0.87,0.88,0.89,0.88,0.89,0.89,0.89,0.90,0.89,0.89,0.89,0.89,0.89,0.89,0.89,0.89,0.88,0.88,0.89,0.89,0.89,0.89,0.89,0.89,0.89,0.88,0.88,0.88,0.88,0.88,0.89,0.89,0.89,0.89,0.89,0.89,0.88,0.89,0.89,0.89,0.89,0.89,0.89,0.89,0.90,0.90,0.89,0.90,0.89,0.89,0.89,0.90,0.89,0.89,0.89,0.89,0.89,0.90,0.90,0.90,0.90,0.90,0.90,0.89,0.89,0.89,0.90,0.90,0.90,0.90,0.90,0.89,0.89,0.89,0.89,0.90,0.90,0.90,0.90,0.90,0.90,0.90,0.89,0.90,0.89,0.89,0.89,0.89,0.88,0.88,0.88,0.88,0.88,0.88,0.88,0.88,0.88,0.88,0.88,0.88,0.87,0.87,0.87,0.87,0.87,0.87,0.87,0.87,0.87,0.87,0.88,0.88,0.88,0.87,0.86,0.86,0.86,0.86,0.85,0.84,0.84,0.83,0.82,0.81,0.80,0.79,0.78,0.78,0.78,0.78,0.77,0.76,0.76,0.76,0.75,0.76,0.75,0.75,0.76,0.76,0.76,0.76,0.76,0.76,0.76,0.76,0.75,0.75,0.74,0.74,0.74,0.73,0.74,0.74,0.75,0.75,0.76,0.76,0.75,0.76,0.76,0.76,0.76,0.76,0.77,0.77,0.77,0.77,0.77,0.75,0.75,0.74,0.75,0.74,0.73,0.72,0.71,0.71,0.70,0.69,0.68,0.67,0.67,0.67,0.67,0.66,0.65,0.65,0.65,0.64,0.62,0.60,0.58,0.56,0.56,0.54,0.51,0.50,0.49,0.48,0.45,0.46,0.45,0.44,0.43,0.42,0.42,0.40,0.41,0.41,0.43,0.42,0.43,0.42,0.42,0.42,0.40,0.40,0.39,0.38,0.37,0.36,0.35,0.33,0.31,0.29,0.29,0.27,0.27,0.26,0.25,0.27,0.27,0.27,0.28,0.28,0.28,0.28,0.27,0.26,0.26,0.26,0.24,0.24,0.24,0.23,0.22,0.22,0.22,0.20,0.19,0.19,0.18,0.17,0.18,0.17,0.17,0.17,0.17,0.17,0.17,0.17,0.18,0.18,0.19,0.19,0.20,0.20,0.20,0.21,0.21,0.23,0.22,0.24,0.24,0.24,0.23,0.23,0.23,0.23,0.22,0.22,0.22,0.22,0.22,0.22,0.22,0.22,0.22,0.22,0.23,0.24,0.24,0.25,0.25,0.26,0.25,0.26,0.27,0.27,0.26,0.28,0.30,0.29,0.29,0.31,0.32,0.31,0.32,0.33,0.33,0.33,0.32,0.31,0.30,0.30,0.29,0.29,0.29,0.28,0.29,0.30,0.29,0.30,0.31,0.32,0.33,0.34,0.35,0.35,0.36,0.35,0.34,0.35,0.33,0.33,0.34,0.36,0.35,0.34,0.36,0.36,0.34,0.33,0.34,0.33,0.31,0.30,0.31,0.30,0.28,0.29,0.27,0.27,0.27,0.28,0.28,0.28,0.28,0.28,0.29,0.28,0.27,0.29,0.30,0.30,0.30,0.31,0.30,0.30,0.30,0.29,0.31,0.31,0.30,0.30,0.31,0.29,0.28,0.27,0.27,0.27,0.28,0.29,0.30,0.30,0.30,0.31,0.31,0.30,0.30,0.32,0.33,0.32,0.33,0.33,0.32,0.32,0.33,0.34,0.36,0.37,0.38,0.39,0.38,0.36,0.36,0.34,0.34,0.35,0.35,0.34,0.36,0.35,0.34,0.36,0.37,0.37,0.38,0.39,0.40,0.40,0.39,0.39,0.39,0.38,0.38,0.39,0.39,0.39,0.40,0.42,0.40,0.39,0.40,0.40,0.41,0.43
P23919	0.22,0.21,0.21,0.22,0.22,0.21,0.20,0.22,0.22,0.21,0.23,0.24,0.25,0.26,0.27,0.28,0.27,0.27,0.28,0.27,0.28,0.25,0.24,0.23,0.21,0.23,0.23,0.26,0.26,0.26,0.28,0.29,0.29,0.29,0.30,0.30,0.29,0.30,0.31,0.33,0.32,0.34,0.34,0.36,0.35,0.36,0.37,0.37,0.35,0.36,0.36,0.35,0.33,0.33,0.31,0.30,0.29,0.30,0.30,0.29,0.30,0.30,0.30,0.31,0.31,0.31,0.30,0.31,0.30,0.30,0.30,0.28,0.27,0.27,0.27,0.26,0.26,0.26,0.25,0.24,0.22,0.22,0.20,0.19,0.18,0.17,0.17,0.15,0.16,0.18,0.19,0.19,0.20,0.20,0.21,0.22,0.22,0.22,0.22,0.22,0.22,0.21,0.21,0.21,0.19,0.19,0.18,0.19,0.17,0.16,0.16,0.16,0.16,0.17,0.17,0.18,0.19,0.20,0.20,0.20,0.21,0.23,0.24,0.25,0.27,0.27,0.28,0.30,0.31,0.31,0.29,0.28,0.28,0.28,0.29,0.27,0.26,0.27,0.28,0.27,0.26,0.28,0.28,0.28,0.29,0.30,0.29,0.30,0.31,0.31,0.33,0.35,0.35,0.36,0.35,0.36,0.35,0.35,0.34,0.34,0.35,0.35,0.35,0.35,0.35,0.34,0.33,0.33,0.32,0.32,0.31,0.32,0.32,0.32,0.31,0.30,0.31,0.31,0.30,0.31,0.31,0.31,0.30,0.31,0.33,0.34,0.34,0.34,0.35,0.34,0.34,0.33,0.33,0.34,0.34,0.34,0.34,0.34,0.35,0.34,0.35,0.35,0.35,0.34,0.33,0.32,0.32,0.33,0.34,0.34,0.34,0.35
P01011	0.85,0.85,0.85,0.86,0.86,0.86,0.86,0.87,0.86,0.86,0.86,0.86,0.86,0.85,0.84,0.83,0.83,0.83,0.82,0.82,0.82,0.80,0.79,0.79,0.77,0.76,0.75,0.74,0.72,0.70,0.69,0.67,0.65,0.64,0.62,0.60,0.58,0.56,0.54,0.52,0.50,0.49,0.48,0.45,0.43,0.43,0.42,0.40,0.39,0.40,0.39,0.37,0.35,0.33,0.32,0.30,0.29,0.27,0.25,0.24,0.22,0.20,0.19,0.18,0.16,0.16,0.15,0.14,0.14,0.14,0.14,0.13,0.15,0.16,0.16,0.15,0.16,0.16,0.16,0.16,0.17,0.17,0.17,0.17,0.17,0.18,0.17,0.17,0.19,0.18,0.17,0.17,0.18,0.19,0.19,0.19,0.20,0.20,0.20,0.21,0.22,0.22,0.22,0.23,0.24,0.25,0.26,0.28,0.29,0.30,0.33,0.34,0.33,0.32,0.31,0.32,0.32,0.32,0.31,0.31,0.31,0.30,0.30,0.30,0.31,0.32,0.31,0.33,0.31,0.30,0.31,0.32,0.31,0.30,0.31,0.32,0.31,0.31,0.33,0.33,0.33,0.34,0.33,0.34,0.33,0.33,0.34,0.32,0.31,0.30,0.30,0.29,0.28,0.29,0.29,0.29,0.29,0.31,0.31,0.31,0.32,0.32,0.33,0.33,0.34,0.34,0.33,0.33,0.33,0.33,0.33,0.31,0.30,0.32,0.31,0.29,0.30,0.32,0.31,0.31,0.32,0.33,0.32,0.32,0.31,0.31,0.30,0.29,0.29,0.28,0.28,0.27,0.26,0.26,0.24,0.25,0.25,0.25,0.25,0.25,0.25,0.25,0.26,0.27,0.28,0.27,0.26,0.28,0.28,0.28,0.27,0.27,0.27,0.28,0.28,0.30,0.31,0.31,0.30,0.30,0.29,0.29,0.27,0.27,0.27,0.27,0.28,0.29,0.29,0.31,0.30,0.31,0.31,0.31,0.31,0.31,0.32,0.33,0.32,0.32,0.31,0.31,0.31,0.29,0.28,0.27,0.27,0.26,0.25,0.25,0.26,0.26,0.25,0.24,0.23,0.21,0.19,0.18,0.17,0.17,0.18,0.19,0.19,0.20,0.22,0.23,0.22,0.22,0.22,0.22,0.21,0.22,0.22,0.24,0.23,0.23,0.24,0.23,0.21,0.21,0.22,0.23,0.23,0.25,0.26,0.27,0.28,0.27,0.28,0.28,0.27,0.26,0.26,0.26,0.26,0.26,0.27,0.27,0.28,0.29,0.29,0.28,0.27,0.27,0.27,0.26,0.25,0.25,0.26,0.26,0.25,0.27,0.26,0.27,0.26,0.25,0.26,0.25,0.27,0.29,0.28,0.27,0.26,0.26,0.25,0.24,0.23,0.23,0.23,0.25,0.26,0.26,0.26,0.26,0.27,0.26,0.26,0.25,0.25,0.25,0.24,0.23,0.23,0.22,0.22,0.22,0.21,0.21,0.21,0.21,0.20,0.21,0.21,0.23,0.23,0.24,0.25,0.27,0.27,0.27,0.27,0.28,0.30,0.32,0.33,0.34,0.36,0.38,0.37,0.38,0.38,0.37,0.37,0.38,0.38,0.37,0.38,0.38,0.38,0.38,0.38,0.38,0.37,0.37,0.37,0.38,0.40,0.40,0.40,0.40,0.40,0.40,0.38,0.37,0.35,0.34,0.32,0.31,0.29,0.28,0.28,0.28,0.27,0.26,0.24,0.23,0.22,0.21,0.19,0.19,0.17,0.16,0.16,0.16,0.15,0.16,0.16,0.15,0.15,0.16,0.16,0.17,0.18
O94805	0.43,0.41,0.39,0.38,0.36,0.35,0.34,0.34,0.34,0.34,0.36,0.37,0.36,0.37,0.36,0.36,0.35,0.34,0.33,0.33,0.32,0.30,0.28,0.26,0.26,0.26,0.27,0.27,0.28,0.28,0.28,0.29,0.31,0.33,0.35,0.37,0.40,0.42,0.44,0.46,0.47,0.47,0.48,0.49,0.49,0.50,0.50,0.50,0.50,0.51,0.51,0.49,0.48,0.49,0.48,0.49,0.49,0.50,0.50,0.51,0.51,0.52,0.53,0.53,0.52,0.52,0.53,0.51,0.49,0.48,0.46,0.45,0.43,0.42,0.40,0.37,0.37,0.34,0.32,0.30,0.29,0.27,0.26,0.25,0.26,0.26,0.27,0.27,0.28,0.28,0.28,0.27,0.29,0.29,0.28,0.28,0.27,0.26,0.24,0.25,0.24,0.23,0.23,0.22,0.23,0.24,0.23,0.24,0.23,0.23,0.23,0.23,0.22,0.22,0.22,0.22,0.22,0.21,0.23,0.24,0.24,0.24,0.23,0.24,0.24,0.22,0.21,0.21,0.21,0.19,0.18,0.17,0.17,0.16,0.14,0.14,0.15,0.16,0.16,0.18,0.19,0.20,0.20,0.20,0.20,0.19,0.18,0.18,0.16,0.17,0.17,0.17,0.17,0.17,0.17,0.16,0.16,0.16,0.16,0.15,0.15,0.16,0.16,0.16,0.16,0.17,0.19,0.18,0.19,0.19,0.20,0.19,0.20,0.20,0.20,0.20,0.22,0.21,0.20,0.20,0.19,0.18,0.17,0.17,0.18,0.18,0.18,0.20,0.20,0.21,0.23,0.22,0.24,0.23,0.24,0.24,0.25,0.25,0.25,0.26,0.26,0.26,0.26,0.26,0.28,0.28,0.29,0.29,0.31,0.31,0.33,0.32,0.33,0.33,0.34,0.36,0.37,0.38,0.40,0.40,0.41,0.42,0.42,0.42,0.44,0.43,0.43,0.44,0.43,0.42,0.41,0.40,0.40,0.39,0.39,0.38,0.39,0.39,0.39,0.39,0.40,0.40,0.39,0.38,0.37,0.35,0.35,0.34,0.34,0.34,0.34,0.33,0.33,0.34,0.35,0.33,0.33,0.34,0.33,0.32,0.33,0.32,0.32,0.32,0.32,0.31,0.31,0.31,0.30,0.29,0.29,0.30,0.30,0.30,0.29,0.29,0.30,0.29,0.28,0.29,0.29,0.27,0.26,0.26,0.26,0.25,0.26,0.26,0.27,0.27,0.26,0.27,0.28,0.27,0.28,0.27,0.30,0.30,0.29,0.29,0.27,0.26,0.25,0.25,0.25,0.24,0.24,0.25,0.24,0.24,0.25,0.26,0.26,0.27,0.28,0.30,0.30,0.30,0.31,0.32,0.31,0.31,0.32,0.32,0.32,0.32,0.32,0.31,0.31,0.30,0.29,0.28,0.28,0.26,0.27,0.25,0.24,0.22,0.21,0.21,0.20,0.21,0.22,0.22,0.21,0.22,0.24,0.25,0.24,0.25,0.27,0.29,0.28,0.30,0.29,0.28,0.27,0.27,0.27,0.26,0.28,0.29,0.30,0.30,0.31,0.32,0.32,0.32,0.32,0.32,0.31,0.31,0.31,0.31,0.30,0.30,0.30,0.30,0.30,0.30,0.31,0.33,0.32,0.32,0.34,0.35,0.33,0.31,0.31,0.32,0.32,0.31,0.28,0.30,0.30,0.30,0.30,0.31,0.32,0.31,0.31,0.29,0.30,0.30,0.29,0.29,0.30,0.30,0.30,0.31,0.32,0.33,0.33,0.34,0.35,0.36,0.36,0.37,0.39,0.38,0.38,0.37,0.35,0.37,0.38,0.36
Q9HC16	0.47,0.45,0.43,0.44,0.42,0.42,0.41,0.42,0.44,0.43,0.43,0.43,0.42,0.41,0.39,0.38,0.37,0.36,0.35,0.35,0.35,0.33,0.32,0.33,0.34,0.34,0.34,0.33,0.34,0.34,0.32,0.32,0.32,0.30,0.31,0.29,0.30,0.30,0.31,0.30,0.32,0.32,0.33,0.34,0.33,0.33,0.32,0.32,0.31,0.29,0.28,0.29,0.28,0.28,0.28,0.30,0.30,0.30,0.32,0.33,0.33,0.35,0.36,0.35,0.34,0.32,0.31,0.29,0.29,0.27,0.27,0.27,0.26,0.26,0.26,0.25,0.25,0.24,0.25,0.24,0.23,0.23,0.24,0.22,0.22,0.23,0.23,0.23,0.24,0.26,0.26,0.27,0.27,0.27,0.27,0.26,0.26,0.25,0.25,0.24,0.22,0.21,0.19,0.18,0.18,0.17,0.18,0.18,0.19,0.21,0.22,0.22,0.23,0.23,0.23,0.23,0.24,0.24,0.24,0.24,0.26,0.28,0.29,0.29,0.29,0.30,0.29,0.30,0.30,0.29,0.28,0.27,0.26,0.25,0.27,0.27,0.27,0.27,0.28,0.28,0.28,0.30,0.30,0.30,0.30,0.30,0.30,0.31,0.33,0.32,0.32,0.32,0.34,0.34,0.34,0.36,0.37,0.36,0.37,0.37,0.36,0.34,0.32,0.30,0.29,0.29,0.28,0.28,0.27,0.28,0.27,0.27,0.27,0.28,0.29,0.29,0.29,0.30,0.30,0.31,0.31,0.31,0.30,0.31,0.31,0.31,0.30,0.30,0.29,0.28,0.28,0.27,0.30,0.29,0.28,0.30,0.28,0.27,0.27,0.27,0.26,0.25,0.25,0.25,0.26,0.27,0.26,0.27,0.29,0.31,0.32,0.33,0.33,0.34,0.33,0.34,0.33,0.34,0.34,0.33,0.32,0.32,0.33,0.32,0.31,0.31,0.33,0.34,0.35,0.34,0.34,0.32,0.33,0.33,0.33,0.33,0.32,0.32,0.31,0.32,0.32,0.32,0.32,0.32,0.32,0.32,0.32,0.33,0.32,0.32,0.30,0.29,0.30,0.32,0.32,0.33,0.31,0.30,0.30,0.29,0.29,0.28,0.28,0.27,0.27,0.27,0.27,0.26,0.24,0.25,0.24,0.24,0.24,0.24,0.22,0.21,0.21,0.20,0.20,0.22,0.23,0.24,0.25,0.25,0.25,0.27,0.26,0.25,0.25,0.25,0.23,0.23,0.22,0.20,0.19,0.20,0.19,0.21,0.21,0.23,0.23,0.23,0.24,0.24,0.24,0.25,0.25,0.25,0.26,0.27,0.26,0.27,0.27,0.28,0.27,0.29,0.28,0.27,0.28,0.29,0.29,0.28,0.27,0.26,0.27,0.27,0.25,0.26,0.26,0.26,0.26,0.27,0.28,0.29,0.31,0.32,0.32,0.31,0.30,0.31,0.30,0.32,0.32,0.31,0.32,0.34,0.34,0.33,0.35,0.36,0.34,0.35,0.34,0.35,0.33,0.35,0.34,0.34,0.35,0.36,0.37,0.37,0.38,0.41,0.41,0.41,0.42,0.43,0.43,0.44,0.45,0.47,0.46,0.47,0.47,0.46,0.45,0.44,0.45,0.44,0.44,0.46,0.43,0.44
P24298	0.80,0.78,0.77,0.78,0.77,0.75,0.74,0.74,0.73,0.71,0.71,0.71,0.70,0.70,0.69,0.68,0.66,0.67,0.65,0.65,0.64,0.62,0.61,0.59,0.57,0.56,0.56,0.54,0.52,0.51,0.50,0.49,0.49,0.49,0.48,0.47,0.48,0.46,0.46,0.45,0.45,0.44,0.44,0.42,0.41,0.40,0.39,0.38,0.37,0.37,0.36,0.35,0.35,0.35,0.34,0.34,0.35,0.36,0.34,0.34,0.33,0.33,0.33,0.32,0.31,0.31,0.31,0.30,0.30,0.31,0.31,0.31,0.33,0.32,0.31,0.31,0.31,0.31,0.32,0.31,0.31,0.31,0.30,0.30,0.30,0.30,0.31,0.31,0.31,0.31,0.31,0.31,0.32,0.31,0.31,0.31,0.33,0.32,0.32,0.33,0.34,0.35,0.36,0.36,0.37,0.37,0.37,0.37,0.37,0.38,0.37,0.36,0.35,0.34,0.33,0.33,0.30,0.31,0.29,0.27,0.27,0.28,0.27,0.27,0.29,0.30,0.28,0.30,0.30,0.30,0.30,0.31,0.32,0.30,0.29,0.29,0.28,0.27,0.25,0.24,0.24,0.23,0.22,0.21,0.20,0.19,0.19,0.19,0.20,0.20,0.19,0.19,0.20,0.22,0.23,0.24,0.25,0.27,0.27,0.26,0.26,0.25,0.24,0.23,0.24,0.22,0.21,0.20,0.19,0.19,0.18,0.17,0.16,0.16,0.16,0.16,0.16,0.17,0.17,0.17,0.18,0.17,0.18,0.18,0.18,0.18,0.19,0.19,0.19,0.18,0.20,0.22,0.22,0.21,0.20,0.19,0.18,0.17,0.17,0.16,0.16,0.17,0.18,0.18,0.18,0.19,0.21,0.21,0.22,0.23,0.24,0.24,0.26,0.26,0.27,0.27,0.27,0.26,0.25,0.25,0.24,0.24,0.24,0.23,0.23,0.22,0.22,0.21,0.22,0.21,0.22,0.20,0.20,0.20,0.20,0.20,0.20,0.19,0.19,0.19,0.18,0.18,0.18,0.19,0.19,0.21,0.20,0.19,0.19,0.18,0.16,0.15,0.15,0.13,0.13,0.12,0.13,0.13,0.14,0.14,0.14,0.16,0.19,0.19,0.21,0.21,0.22,0.22,0.22,0.21,0.22,0.21,0.20,0.19,0.20,0.20,0.20,0.22,0.23,0.23,0.22,0.24,0.25,0.25,0.24,0.24,0.21,0.21,0.21,0.21,0.21,0.21,0.21,0.22,0.22,0.22,0.21,0.21,0.21,0.21,0.22,0.22,0.21,0.19,0.18,0.17,0.16,0.16,0.16,0.16,0.17,0.17,0.18,0.19,0.20,0.19,0.19,0.20,0.19,0.18,0.19,0.20,0.19,0.17,0.19,0.19,0.20,0.21,0.22,0.22,0.23,0.23,0.24,0.23,0.23,0.23,0.23,0.23,0.23,0.23,0.23,0.21,0.21,0.21,0.21,0.22,0.23,0.26,0.26,0.28,0.28,0.28,0.29,0.29,0.28,0.27,0.27,0.28,0.27,0.27,0.28,0.28,0.27,0.27,0.28,0.27,0.26,0.26,0.25,0.25,0.26,0.25,0.25,0.25,0.26,0.26,0.26,0.27,0.29,0.30,0.32,0.32,0.32,0.33,0.32,0.33,0.33,0.31,0.29,0.28,0.27,0.27,0.26,0.25,0.23,0.23,0.24,0.22,0.24,0.23,0.22,0.23,0.24,0.24,0.23,0.23,0.24,0.23,0.24,0.26,0.27,0.27,0.28,0.29,0.28,0.27,0.27,0.27,0.26,0.24,0.25,0.23,0.23,0.22,0.22,0.22,0.22,0.21,0.21,0.21,0.21,0.21,0.21,0.21,0.22,0.22,0.22,0.22,0.22,0.22,0.24,0.25,0.23,0.22,0.22,0.22,0.21,0.20,0.20,0.18,0.16,0.15,0.15,0.15,0.16,0.17,0.17,0.17,0.19,0.19,0.19,0.19,0.19,0.19,0.19,0.20,0.20,0.20,0.21,0.22,0.22,0.23,0.24,0.25,0.25,0.26,0.26,0.27,0.27,0.28,0.27,0.25,0.24,0.25,0.25,0.26,0.26,0.27,0.28,0.29,0.30,0.32,0.33,0.32,0.32,0.29
Q96HD9	0.34,0.33,0.32,0.30,0.29,0.28,0.27,0.26,0.27,0.26,0.25,0.26,0.26,0.25,0.26,0.27,0.27,0.28,0.29,0.29,0.28,0.27,0.25,0.26,0.26,0.24,0.24,0.24,0.23,0.21,0.21,0.21,0.19,0.18,0.19,0.20,0.20,0.20,0.23,0.24,0.25,0.27,0.27,0.27,0.28,0.30,0.30,0.31,0.31,0.30,0.30,0.30,0.29,0.29,0.30,0.31,0.29,0.29,0.30,0.29,0.30,0.32,0.32,0.34,0.34,0.34,0.35,0.34,0.34,0.33,0.34,0.34,0.34,0.34,0.35,0.34,0.34,0.36,0.37,0.35,0.34,0.33,0.32,0.34,0.34,0.35,0.35,0.34,0.34,0.35,0.35,0.34,0.34,0.34,0.34,0.33,0.31,0.30,0.31,0.29,0.29,0.26,0.25,0.24,0.22,0.19,0.19,0.18,0.18,0.18,0.19,0.19,0.19,0.19,0.18,0.17,0.17,0.17,0.15,0.14,0.15,0.15,0.14,0.14,0.13,0.14,0.12,0.12,0.14,0.14,0.16,0.16,0.16,0.16,0.16,0.16,0.16,0.17,0.18,0.20,0.22,0.22,0.23,0.23,0.24,0.24,0.24,0.24,0.24,0.23,0.23,0.24,0.23,0.23,0.23,0.23,0.23,0.23,0.23,0.23,0.24,0.23,0.24,0.25,0.25,0.25,0.25,0.25,0.25,0.24,0.24,0.23,0.24,0.24,0.24,0.25,0.26,0.26,0.25,0.25,0.23,0.20,0.19,0.19,0.19,0.19,0.19,0.20,0.19,0.19,0.21,0.21,0.21,0.22,0.22,0.24,0.25,0.26,0.27,0.27,0.29,0.28,0.28,0.28,0.27,0.27,0.27,0.27,0.26,0.26,0.25,0.25,0.25,0.25,0.27,0.28,0.28,0.29,0.30,0.30,0.29,0.30,0.30,0.30,0.31,0.32,0.33,0.33,0.33,0.35,0.34,0.33,0.33,0.34,0.33,0.34,0.33,0.33,0.33,0.32,0.32,0.31,0.32,0.32,0.32,0.34,0.34,0.36,0.36,0.36,0.36,0.36,0.38,0.38,0.39,0.38,0.37,0.37,0.35,0.35,0.35,0.35,0.34,0.34,0.34,0.33,0.32,0.32,0.32,0.33,0.32,0.33,0.33,0.32,0.30,0.30,0.29,0.28,0.28,0.28,0.28,0.29,0.30,0.30,0.30,0.29,0.28,0.27,0.27,0.27,0.26,0.27,0.29,0.29,0.30,0.30,0.31,0.32,0.35,0.35,0.36,0.37,0.38,0.39,0.39,0.40,0.40,0.42,0.42,0.43,0.42,0.42,0.43,0.44,0.46,0.48,0.50,0.51,0.54
Q99490	0.81,0.80,0.80,0.80,0.80,0.80,0.80,0.80,0.80,0.81,0.81,0.82,0.82,0.83,0.83,0.83,0.83,0.82,0.83,0.82,0.82,0.83,0.82,0.82,0.82,0.82,0.83,0.83,0.83,0.83,0.84,0.84,0.84,0.85,0.85,0.86,0.85,0.86,0.86,0.85,0.85,0.85,0.86,0.86,0.87,0.87,0.86,0.86,0.86,0.87,0.86,0.86,0.85,0.85,0.84,0.84,0.84,0.84,0.85,0.85,0.85,0.86,0.85,0.85,0.85,0.85,0.86,0.85,0.85,0.86,0.85,0.85,0.85,0.85,0.85,0.85,0.85,0.84,0.85,0.85,0.85,0.85,0.86,0.86,0.85,0.85,0.85,0.86,0.86,0.86,0.86,0.86,0.86,0.86,0.86,0.86,0.86,0.86,0.86,0.86,0.86,0.86,0.86,0.86,0.86,0.86,0.86,0.86,0.86,0.86,0.86,0.87,0.87,0.87,0.87,0.87,0.87,0.87,0.88,0.88,0.87,0.88,0.88,0.87,0.87,0.88,0.88,0.88,0.88,0.89,0.89,0.89,0.90,0.90,0.90,0.90,0.90,0.91,0.91,0.91,0.91,0.91,0.91,0.91,0.91,0.91,0.92,0.92,0.92,0.92,0.92,0.92,0.92,0.92,0.92,0.92,0.93,0.92,0.92,0.92,0.91,0.91,0.91,0.91,0.91,0.91,0.92,0.91,0.91,0.91,0.91,0.91,0.91,0.90,0.91,0.91,0.91,0.91,0.91,0.91,0.91,0.91,0.91,0.91,0.91,0.91,0.91,0.91,0.90,0.90,0.90,0.90,0.90,0.90,0.90,0.90,0.90,0.90,0.90,0.90,0.90,0.90,0.90,0.90,0.90,0.90,0.91,0.91,0.91,0.91,0.90,0.90,0.90,0.90,0.90,0.90,0.89,0.89,0.90,0.89,0.89,0.89,0.88,0.88,0.88,0.88,0.88,0.88,0.88,0.88,0.88,0.88,0.88,0.89,0.88,0.88,0.88,0.88,0.88,0.88,0.87,0.88,0.88,0.88,0.88,0.88,0.88,0.88,0.88,0.88,0.88,0.88,0.89,0.89,0.89,0.88,0.88,0.89,0.89,0.88,0.88,0.88,0.89,0.88,0.89,0.88,0.88,0.88,0.88,0.88,0.88,0.88,0.88,0.87,0.87,0.87,0.87,0.87,0.87,0.87,0.87,0.87,0.87,0.87,0.86,0.86,0.86,0.85,0.85,0.85,0.85,0.85,0.85,0.85,0.85,0.85,0.85,0.86,0.86,0.86,0.86,0.86,0.86,0.86,0.86,0.86,0.86,0.86,0.86,0.86,0.86,0.87,0.86,0.87,0.87,0.88,0.87,0.88,0.88,0.87,0.87,0.87,0.88,0.86,0.87,0.87,0.87,0.85,0.86,0.84,0.83,0.83,0.83,0.82,0.83,0.83,0.83,0.83,0.83,0.83,0.83,0.84,0.84,0.84,0.83,0.84,0.83,0.84,0.84,0.84,0.84,0.84,0.84,0.84,0.85,0.84,0.84,0.85,0.84,0.84,0.84,0.84,0.83,0.83,0.84,0.85,0.84,0.85,0.87,0.87,0.87,0.88,0.88,0.87,0.87,0.86,0.86,0.85,0.85,0.85,0.84,0.84,0.84,0.82,0.81,0.80,0.77,0.76,0.74,0.72,0.70,0.68,0.65,0.64,0.62,0.61,0.59,0.57,0.55,0.53,0.51,0.49,0.47,0.46,0.43,0.42,0.40,0.39,0.38,0.36,0.35,0.34,0.34,0.33,0.33,0.31,0.31,0.31,0.31,0.29,0.29,0.28,0.27,0.26,0.26,0.25,0.26,0.26,0.26,0.28,0.29,0.30,0.30,0.31,0.30,0.30,0.29,0.29,0.29,0.29,0.30,0.31,0.32,0.32,0.32,0.34,0.35,0.35,0.34,0.35,0.34,0.34,0.33,0.32,0.31,0.30,0.30,0.28,0.26,0.24,0.24,0.22,0.22,0.22,0.22,0.21,0.21,0.21,0.21,0.20,0.20,0.20,0.19,0.19,0.20,0.21,0.20,0.22,0.23,0.24,0.24,0.25,0.26,0.28,0.29,0.30,0.29,0.28,0.28,0.28,0.27,0.26,0.26,0.25,0.25,0.26,0.26,0.27,0.28,0.29,0.31,0.34,0.34,0.35,0.36,0.35,0.35,0.36,0.35,0.36,0.37,0.36,0.36,0.37,0.37,0.36,0.37,0.39,0.37,0.37,0.38,0.38,0.38,0.36,0.33,0.32,0.31,0.30,0.29,0.30,0.31,0.32,0.33,0.33,0.33,0.35,0.35,0.35,0.34,0.34,0.34,0.31,0.29,0.29,0.28,0.28,0.27,0.28,0.28,0.28,0.27,0.28,0.29,0.29,0.29,0.30,0.31,0.31,0.31,0.33,0.33,0.33,0.35,0.36,0.38,0.40,0.42,0.45,0.47,0.49,0.50,0.51,0.53,0.54,0.55,0.57,0.58,0.59,0.61,0.63,0.64,0.66,0.68,0.70,0.70,0.72,0.74,0.76,0.76,0.78,0.80,0.80,0.81,0.83,0.83,0.84,0.85,0.86,0.87,0.86,0.86,0.87,0.87,0.87,0.86,0.86,0.86,0.85,0.85,0.84,0.84,0.84,0.84,0.84,0.84,0.84,0.84,0.85,0.84,0.84,0.84,0.84,0.83,0.84,0.84,0.85,0.85,0.85,0.84,0.84,0.84,0.83,0.83,0.83,0.83,0.83,0.82,0.83,0.83,0.84,0.84,0.84,0.84,0.84,0.84,0.85,0.84,0.85,0.85,0.86,0.86,0.86,0.86,0.86,0.85,0.85,0.83,0.82,0.80,0.79,0.78,0.77,0.75,0.74,0.72,0.70,0.69,0.69,0.69,0.70,0.69,0.69,0.69,0.68,0.67,0.66,0.65,0.63,0.61,0.59,0.57,0.54,0.52,0.52,0.52,0.50,0.48,0.46,0.44,0.42,0.40,0.39,0.38,0.36,0.37,0.36,0.34,0.35,0.35,0.37,0.36,0.38,0.38,0.39,0.40,0.40,0.40,0.40,0.38,0.38,0.36,0.35,0.34,0.34,0.33,0.33,0.35,0.34,0.36,0.38,0.40,0.43,0.45,0.46,0.47,0.47,0.49,0.50,0.52,0.54,0.56,0.57,0.59,0.60,0.61,0.62,0.63,0.65,0.66,0.66,0.66,0.67,0.67,0.68,0.69,0.69,0.71,0.72,0.74,0.76,0.75,0.77,0.78,0.80,0.81,0.83,0.84,0.84,0.85,0.85,0.85,0.85,0.85,0.85,0.85,0.85,0.85,0.86,0.86,0.85,0.85,0.85,0.85,0.85,0.85,0.84,0.84,0.85,0.85,0.85,0.85,0.85,0.85,0.85,0.85,0.85,0.84,0.84,0.84,0.84,0.85,0.85,0.85,0.85,0.85,0.86,0.85,0.86,0.85,0.85,0.85,0.85,0.85,0.84,0.84,0.84,0.84,0.84,0.83,0.83,0.83,0.83,0.83,0.83,0.82,0.82,0.83,0.82,0.82,0.81,0.81,0.81,0.82,0.82,0.83,0.82,0.83,0.83,0.83,0.83,0.83,0.82,0.82,0.81,0.81,0.81,0.80,0.80,0.80,0.80,0.80,0.80,0.80,0.79,0.79,0.79,0.79,0.78,0.77,0.78,0.77,0.77,0.77,0.77,0.76,0.75,0.74,0.72,0.71,0.69,0.67,0.66,0.65,0.64,0.64,0.63,0.62,0.60,0.59,0.57,0.55,0.54,0.54,0.53,0.53,0.52,0.50,0.49,0.48,0.46,0.44,0.43,0.42,0.40,0.38,0.38,0.38,0.36,0.35,0.35,0.33,0.32,0.32,0.32,0.32,0.33,0.34,0.35,0.37,0.38,0.39,0.41,0.41,0.41,0.42,0.42,0.42,0.42,0.44,0.44,0.45,0.46,0.46,0.45,0.45,0.45,0.43,0.44,0.45,0.45,0.46,0.46,0.46,0.46,0.47,0.47,0.46,0.44,0.44,0.45,0.44,0.44,0.46,0.45,0.44,0.42,0.41,0.39,0.37,0.35,0.34,0.33,0.31,0.30,0.28,0.26,0.26,0.26,0.25,0.23,0.23,0.22,0.20,0.21,0.22,0.21,0.21,0.22,0.22,0.20,0.20,0.19,0.19,0.20,0.18,0.17,0.18,0.20,0.21,0.23,0.22,0.23,0.23,0.22,0.22,0.21,0.22,0.22,0.22,0.22,0.23,0.23,0.23,0.23,0.24,0.25,0.24,0.23,0.24,0.24,0.24,0.23,0.25,0.26,0.25,0.25,0.27,0.28,0.29,0.29,0.29,0.30,0.31,0.32,0.32,0.33,0.34,0.34,0.34,0.33,0.31,0.32,0.32,0.30,0.30,0.30,0.30,0.29,0.30,0.31,0.31,0.30,0.30,0.30,0.30,0.32,0.32,0.34,0.36,0.35,0.38,0.38,0.40,0.39,0.38,0.39,0.37,0.35,0.35,0.34,0.33,0.33,0.33,0.33,0.32,0.33,0.32,0.31,0.31,0.30,0.30,0.30,0.28,0.28,0.28,0.29,0.29,0.29,0.32,0.32,0.33,0.32,0.33,0.34,0.34,0.36,0.35,0.35,0.35,0.34,0.34,0.32,0.31,0.29,0.29,0.28,0.27,0.27,0.27,0.28,0.27,0.28,0.28,0.27,0.26,0.25,0.24,0.23,0.23,0.22,0.22,0.22,0.22,0.24,0.24,0.25,0.24,0.25,0.25,0.24,0.23,0.22,0.23,0.23,0.23,0.22,0.21,0.19,0.19,0.17,0.16,0.16,0.17,0.18,0.19,0.20,0.21,0.22,0.22,0.22,0.22,0.22,0.21,0.22,0.23,0.24,0.25,0.25,0.26,0.27,0.29,0.30,0.33,0.35,0.35,0.36,0.37,0.39,0.40,0.42,0.43,0.44,0.45,0.46,0.47,0.49,0.51,0.53,0.55,0.56,0.58,0.61,0.62,0.62,0.64,0.65,0.67,0.68,0.69,0.71,0.73,0.74,0.76,0.78,0.79,0.80,0.81,0.82,0.84,0.84,0.85,0.87,0.87,0.87,0.86,0.87,0.87,0.87,0.87,0.87,0.87,0.87,0.87,0.88,0.88,0.88,0.87,0.88,0.88,0.89,0.89,0.89
Q9H013	0.88,0.89,0.89,0.89,0.89,0.89,0.89,0.89,0.89,0.90,0.90,0.90,0.89,0.90,0.90,0.90,0.89,0.90,0.89,0.89,0.88,0.87,0.86,0.85,0.84,0.82,0.81,0.79,0.79,0.77,0.77,0.75,0.75,0.75,0.75,0.75,0.74,0.74,0.73,0.72,0.71,0.69,0.66,0.65,0.63,0.62,0.59,0.57,0.55,0.54,0.52,0.50,0.50,0.50,0.49,0.46,0.45,0.43,0.41,0.40,0.39,0.38,0.36,0.35,0.35,0.34,0.34,0.32,0.32,0.32,0.32,0.31,0.30,0.28,0.26,0.26,0.24,0.25,0.24,0.23,0.23,0.24,0.26,0.26,0.26,0.28,0.28,0.30,0.30,0.32,0.32,0.32,0.31,0.29,0.27,0.26,0.26,0.27,0.27,0.27,0.29,0.29,0.31,0.33,0.33,0.33,0.33,0.33,0.33,0.33,0.32,0.32,0.33,0.34,0.34,0.34,0.34,0.34,0.31,0.30,0.30,0.29,0.29,0.30,0.29,0.28,0.26,0.26,0.25,0.24,0.23,0.23,0.25,0.27,0.28,0.30,0.31,0.32,0.31,0.31,0.30,0.28,0.28,0.26,0.25,0.25,0.24,0.26,0.27,0.28,0.30,0.30,0.30,0.28,0.28,0.28,0.29,0.30,0.32,0.34,0.36,0.37,0.39,0.39,0.40,0.41,0.42,0.44,0.46,0.48,0.49,0.50,0.52,0.52,0.51,0.53,0.53,0.54,0.55,0.57,0.58,0.59,0.61,0.61,0.62,0.61,0.62,0.63,0.62,0.62,0.61,0.59,0.59,0.59,0.59,0.59,0.58,0.56,0.55,0.54,0.52,0.51,0.49,0.47,0.46,0.44,0.45,0.45,0.44,0.42,0.42,0.41,0.39,0.37,0.35,0.33,0.31,0.29,0.27,0.24,0.22,0.22,0.20,0.18,0.17,0.17,0.16,0.15,0.15,0.15,0.15,0.16,0.16,0.16,0.16,0.16,0.16,0.16,0.16,0.16,0.15,0.14,0.14,0.14,0.15,0.14,0.15,0.13,0.12,0.13,0.13,0.12,0.13,0.14,0.14,0.13,0.13,0.13,0.13,0.14,0.15,0.15,0.15,0.15,0.16,0.16,0.16,0.17,0.18,0.17,0.18,0.20,0.19,0.21,0.21,0.21,0.21,0.21,0.20,0.20,0.20,0.20,0.21,0.21,0.23,0.22,0.23,0.23,0.23,0.23,0.21,0.21,0.20,0.19,0.19,0.19,0.19,0.19,0.19,0.20,0.19,0.19,0.20,0.20,0.20,0.19,0.19,0.19,0.17,0.17,0.17,0.15,0.13,0.15,0.14,0.14,0.14,0.14,0.14,0.14,0.14,0.14,0.14,0.13,0.13,0.11,0.11,0.09,0.08,0.07,0.07,0.07,0.07,0.07,0.07,0.08,0.08,0.09,0.11,0.11,0.12,0.14,0.14,0.14,0.16,0.17,0.17,0.17,0.18,0.18,0.17,0.17,0.18,0.18,0.16,0.16,0.17,0.18,0.18,0.18,0.18,0.18,0.19,0.19,0.20,0.21,0.21,0.21,0.22,0.23,0.24,0.24,0.24,0.25,0.25,0.25,0.26,0.26,0.25,0.22,0.22,0.21,0.19,0.18,0.19,0.17,0.17,0.17,0.18,0.18,0.20,0.21,0.21,0.21,0.21,0.21,0.23,0.23,0.23,0.23,0.23,0.24,0.24,0.24,0.24,0.25,0.25,0.26,0.27,0.26,0.25,0.25,0.25,0.25,0.26,0.28,0.30,0.29,0.31,0.31,0.33,0.33,0.33,0.33,0.34,0.34,0.35,0.34,0.34,0.33,0.34,0.35,0.35,0.35,0.37,0.36,0.36,0.35,0.35,0.36,0.36,0.36,0.36,0.38,0.38,0.39,0.38,0.37,0.38,0.38,0.38,0.39,0.39,0.40,0.39,0.39,0.37,0.36,0.37,0.35,0.35,0.33,0.33,0.33,0.33,0.33,0.31,0.31,0.31,0.33,0.33,0.33,0.31,0.30,0.30,0.30,0.30,0.30,0.30,0.29,0.27,0.28,0.27,0.26,0.26,0.25,0.25,0.27,0.27,0.28,0.26,0.26,0.26,0.25,0.24,0.24,0.23,0.22,0.22,0.21,0.20,0.21,0.22,0.22,0.21,0.22,0.23,0.23,0.22,0.22,0.21,0.22,0.21,0.22,0.22,0.21,0.21,0.22,0.23,0.22,0.22,0.22,0.23,0.23,0.23,0.22,0.23,0.22,0.21,0.20,0.20,0.20,0.20,0.20,0.20,0.20,0.21,0.22,0.23,0.23,0.25,0.25,0.25,0.26,0.26,0.28,0.28,0.29,0.29,0.29,0.29,0.27,0.26,0.26,0.25,0.24,0.24,0.24,0.23,0.25,0.26,0.28,0.28,0.28,0.28,0.29,0.29,0.28,0.28,0.28,0.28,0.27,0.29,0.29,0.30,0.30,0.31,0.31,0.33,0.33,0.34,0.35,0.35,0.35,0.34,0.34,0.33,0.31,0.30,0.30,0.31,0.31,0.32,0.34,0.37,0.38,0.39,0.40,0.39,0.38,0.37,0.36,0.35,0.33,0.33,0.33,0.33,0.32,0.32,0.32,0.32,0.31,0.32,0.33,0.32,0.32,0.32,0.30,0.30,0.28,0.26,0.26,0.24,0.25,0.24,0.24,0.25,0.26,0.26,0.28,0.28,0.28,0.29,0.29,0.27,0.26,0.27,0.25,0.26,0.27,0.28,0.28,0.28,0.28,0.28,0.28,0.29,0.30,0.30,0.30,0.30,0.30,0.31,0.31,0.30,0.31,0.30,0.31,0.32,0.33,0.32,0.33,0.33,0.35,0.34,0.35,0.35,0.33,0.32,0.33,0.32,0.32,0.30,0.30,0.30,0.30,0.30,0.31,0.33,0.33,0.32,0.33,0.34,0.34,0.35,0.37,0.37,0.37,0.37,0.37,0.38,0.40,0.41,0.41,0.41,0.41,0.41,0.43,0.43,0.44,0.44,0.45,0.46,0.46,0.46,0.46,0.47,0.49,0.51,0.53,0.53,0.55,0.57,0.59,0.60,0.62,0.63,0.64,0.64,0.64,0.65,0.65,0.65,0.66,0.66,0.68,0.69,0.70,0.71,0.72,0.73,0.73,0.74,0.75,0.76,0.77,0.77,0.79,0.79,0.80,0.80,0.81,0.82,0.82,0.83,0.83,0.84,0.85,0.84,0.84,0.85,0.85,0.85,0.85,0.85,0.85,0.84,0.84,0.84,0.84,0.84,0.84,0.84,0.85,0.85,0.86,0.86,0.86,0.86,0.86,0.87,0.87,0.87,0.88,0.88,0.88,0.88,0.88,0.88,0.89,0.89,0.89,0.89,0.90,0.89,0.89,0.89,0.89,0.89,0.89,0.89,0.89,0.90,0.90,0.89,0.90,0.90,0.91,0.91,0.91,0.92,0.91,0.92,0.92,0.92,0.92,0.92,0.91,0.91,0.91,0.92,0.92,0.92,0.91,0.91,0.91,0.92,0.91,0.92,0.91,0.91,0.91,0.90,0.90,0.90,0.91,0.90,0.90,0.90,0.90,0.90,0.90,0.90,0.90,0.90,0.91,0.90,0.90,0.90,0.90,0.90,0.90,0.90,0.89,0.90,0.89,0.89,0.89,0.89,0.89,0.88,0.88,0.88,0.88,0.88,0.88,0.88,0.88,0.87,0.88,0.88,0.88,0.88,0.89,0.89,0.88,0.88,0.88,0.89,0.89,0.89,0.89,0.90,0.89,0.89,0.89,0.88,0.88,0.88,0.88,0.87,0.88,0.88,0.88,0.88,0.88,0.87,0.87,0.87,0.87,0.87,0.87,0.87,0.86,0.87,0.86,0.86,0.86,0.86,0.86,0.86,0.86,0.86,0.86,0.86,0.85,0.85,0.85,0.85,0.85,0.84,0.84,0.83,0.83,0.83,0.83,0.83,0.84,0.84,0.84,0.84,0.84,0.84,0.84,0.84,0.84,0.84,0.85,0.86,0.86,0.87,0.86,0.86,0.86,0.87,0.87,0.87,0.87,0.87,0.87,0.87,0.86,0.86,0.86,0.86,0.86,0.87,0.86,0.86,0.87,0.87,0.87,0.87,0.89,0.89
Q7Z7M1	0.90,0.89,0.90,0.90,0.89,0.89,0.89,0.89,0.89,0.89,0.89,0.89,0.89,0.89,0.89,0.89,0.88,0.87,0.87,0.87,0.86,0.85,0.84,0.83,0.81,0.81,0.79,0.78,0.77,0.75,0.74,0.73,0.73,0.73,0.71,0.69,0.67,0.65,0.63,0.61,0.60,0.58,0.58,0.56,0.54,0.52,0.50,0.49,0.46,0.45,0.43,0.41,0.39,0.38,0.35,0.34,0.32,0.31,0.30,0.28,0.26,0.26,0.26,0.25,0.25,0.26,0.26,0.27,0.26,0.25,0.27,0.25,0.25,0.25,0.24,0.24,0.24,0.24,0.24,0.24,0.25,0.26,0.27,0.27,0.29,0.29,0.30,0.30,0.30,0.31,0.31,0.32,0.33,0.34,0.34,0.35,0.35,0.35,0.35,0.34,0.34,0.34,0.35,0.35,0.35,0.35,0.34,0.34,0.32,0.33,0.32,0.31,0.31,0.33,0.32,0.33,0.32,0.33,0.35,0.35,0.35,0.35,0.33,0.30,0.29,0.27,0.27,0.26,0.25,0.25,0.25,0.24,0.25,0.25,0.25,0.25,0.25,0.26,0.26,0.26,0.26,0.25,0.25,0.24,0.22,0.22,0.23,0.24,0.23,0.24,0.25,0.25,0.24,0.24,0.22,0.21,0.20,0.20,0.19,0.18,0.21,0.22,0.22,0.22,0.22,0.23,0.23,0.23,0.23,0.23,0.23,0.23,0.23,0.23,0.22,0.22,0.22,0.21,0.21,0.22,0.23,0.23,0.24,0.25,0.26,0.27,0.29,0.28,0.26,0.26,0.25,0.24,0.24,0.24,0.24,0.25,0.25,0.28,0.28,0.28,0.29,0.26,0.24,0.24,0.24,0.24,0.23,0.23,0.25,0.27,0.28,0.28,0.28,0.28,0.29,0.29,0.29,0.27,0.27,0.28,0.28,0.29,0.29,0.28,0.29,0.28,0.27,0.26,0.25,0.25,0.25,0.25,0.25,0.25,0.25,0.26,0.27,0.27,0.25,0.24,0.25,0.25,0.25,0.26,0.28,0.28,0.28,0.28,0.28,0.26,0.25,0.24,0.24,0.23,0.22,0.20,0.19,0.19,0.20,0.20,0.19,0.18,0.18,0.20,0.20,0.18,0.18,0.18,0.19,0.19,0.19,0.19,0.20,0.21,0.21,0.21,0.21,0.22,0.22,0.22,0.23,0.22,0.22,0.22,0.22,0.21,0.21,0.22,0.22,0.23,0.23,0.23,0.25,0.26,0.26,0.28,0.30,0.30,0.31,0.32,0.32,0.33,0.33,0.34,0.32,0.32,0.32,0.33,0.33,0.33,0.34,0.33,0.34,0.33,0.32,0.33,0.33,0.33,0.33,0.34,0.34,0.36,0.36,0.36,0.37,0.36,0.36,0.36,0.36,0.38,0.37,0.36,0.36,0.34,0.33,0.33,0.32,0.32,0.32,0.32,0.31,0.31,0.30,0.31,0.30,0.31,0.32,0.32,0.33,0.34,0.34,0.34,0.34,0.34,0.36,0.36,0.35,0.37,0.36,0.34,0.33,0.33,0.33,0.32,0.33,0.35,0.34,0.35,0.34,0.33,0.33,0.33,0.33,0.34,0.34,0.35,0.35,0.37,0.36,0.38,0.36,0.37,0.37,0.37,0.37,0.37,0.37,0.37,0.37,0.36,0.35,0.35,0.33,0.34,0.34,0.33,0.33,0.34,0.34,0.33,0.35,0.36,0.36,0.35,0.35,0.33,0.31,0.30,0.29,0.29,0.29,0.28,0.27,0.27,0.27,0.26,0.26,0.26,0.24,0.23,0.21,0.21,0.21,0.21,0.20,0.21,0.22,0.23,0.22,0.22,0.24,0.25,0.25,0.26,0.25,0.24,0.26,0.26,0.25,0.25,0.25,0.22,0.22,0.20,0.20,0.20,0.20,0.20,0.20,0.21,0.22,0.24,0.25,0.25,0.26,0.28,0.28,0.28,0.28,0.29,0.29,0.30,0.31,0.31,0.31,0.32,0.31,0.30,0.28,0.28,0.28,0.26,0.25,0.25,0.24,0.25,0.25,0.23,0.24,0.24,0.23,0.23,0.24,0.24,0.25,0.26,0.27,0.28,0.31,0.32,0.33,0.35,0.33,0.34,0.34,0.35,0.34,0.35,0.37,0.38,0.38,0.40,0.41,0.41,0.42,0.44,0.44,0.45,0.45,0.45,0.46,0.47,0.48,0.47,0.49,0.49,0.50,0.49,0.51,0.52,0.53,0.55,0.56,0.58,0.60,0.61,0.62,0.63,0.63,0.63,0.64,0.64,0.64,0.65,0.65,0.67,0.67,0.69,0.69,0.67,0.67,0.66,0.66,0.65,0.65,0.65,0.64,0.63,0.63,0.64,0.65,0.65,0.66,0.65,0.66,0.65,0.65,0.65,0.66,0.66,0.65,0.64,0.62,0.61,0.60,0.58,0.57,0.55,0.54,0.52,0.51,0.50,0.50,0.48,0.48,0.47,0.46,0.47,0.46,0.46,0.46,0.46,0.45,0.45,0.45,0.44,0.45,0.46,0.47,0.47,0.47,0.47,0.47,0.46,0.47,0.47,0.48,0.47,0.47,0.48,0.46,0.46,0.47,0.47,0.48,0.48,0.49,0.49,0.48,0.47,0.46,0.46,0.46,0.45,0.45,0.43,0.42,0.42,0.41,0.41,0.40,0.39,0.39,0.39,0.40,0.40,0.40,0.39,0.38,0.36,0.35,0.35,0.35,0.35,0.35,0.35,0.35,0.33,0.34,0.35,0.35,0.35,0.35,0.36,0.35,0.34,0.33,0.32,0.32,0.32,0.34,0.34,0.34,0.34,0.34,0.34,0.34,0.35,0.34,0.33,0.34,0.34,0.34,0.34,0.34,0.34,0.35,0.35,0.35,0.35,0.34,0.34,0.33,0.31,0.30,0.30,0.29,0.28,0.28,0.27,0.26,0.25,0.25,0.24,0.22,0.23,0.23,0.24,0.23,0.24,0.24,0.23,0.25,0.25,0.25,0.26,0.27,0.29,0.29,0.29,0.30,0.29,0.29,0.29,0.28,0.28,0.27,0.25,0.24,0.24,0.23,0.23,0.23,0.23,0.22,0.22,0.22,0.22,0.22,0.21,0.21,0.21,0.21,0.22,0.22,0.22,0.22,0.22,0.22,0.23,0.22,0.23,0.23,0.22,0.24,0.25,0.26,0.25,0.24,0.24,0.24,0.25,0.26,0.25,0.25,0.27,0.27,0.26,0.27,0.28,0.28,0.28,0.29,0.30,0.31,0.31,0.32,0.33,0.33,0.34,0.35,0.37,0.37,0.39,0.40,0.41,0.41,0.40,0.40,0.40,0.41,0.41,0.40,0.39,0.38,0.36,0.35,0.34,0.34,0.34,0.32,0.32,0.31,0.30,0.30,0.30,0.29,0.29,0.29,0.30,0.30,0.29,0.29,0.30,0.29,0.29,0.30,0.31,0.30,0.30,0.30,0.30,0.28,0.28,0.28,0.26,0.25,0.26,0.27,0.27,0.26,0.27,0.27,0.29,0.29,0.31,0.32,0.33,0.33,0.35,0.36,0.37,0.39,0.40,0.41,0.43,0.43,0.44,0.44,0.45,0.45,0.45,0.46,0.46,0.45,0.46,0.47,0.46,0.45,0.45,0.46,0.45,0.44,0.45,0.45,0.43,0.43,0.44,0.43,0.43,0.43,0.43,0.42,0.41,0.41,0.41,0.41,0.41,0.40,0.40,0.39,0.37,0.37,0.35,0.34,0.33,0.31,0.31,0.31,0.30,0.30,0.30,0.29,0.28,0.29,0.28,0.27,0.27,0.27,0.27,0.26,0.26,0.26,0.28,0.27,0.28,0.29,0.29,0.28,0.29,0.29,0.29,0.30,0.30,0.30,0.30,0.31,0.31,0.31,0.31,0.30,0.30,0.31,0.31,0.32,0.33,0.35,0.36,0.37,0.37,0.39,0.40,0.41,0.43,0.45,0.47,0.48,0.51,0.52,0.53,0.55,0.57,0.59,0.60,0.60,0.62,0.63,0.64,0.66,0.68,0.68,0.71,0.72,0.73,0.74,0.76,0.77,0.77,0.78,0.79,0.79,0.81,0.83,0.83,0.85,0.85,0.85,0.86,0.86,0.87,0.88,0.88,0.88,0.88,0.89,0.88,0.88,0.88,0.88,0.88,0.88,0.88,0.88
Q9H8Y5	0.60,0.61,0.59,0.59,0.57,0.55,0.55,0.55,0.54,0.54,0.53,0.51,0.52,0.53,0.53,0.55,0.55,0.57,0.57,0.58,0.59,0.59,0.58,0.58,0.58,0.58,0.58,0.59,0.59,0.60,0.60,0.61,0.63,0.63,0.65,0.67,0.69,0.70,0.71,0.73,0.74,0.75,0.75,0.77,0.77,0.79,0.82,0.82,0.82,0.84,0.85,0.85,0.86,0.84,0.83,0.82,0.80,0.80,0.78,0.78,0.76,0.76,0.75,0.74,0.73,0.72,0.70,0.69,0.68,0.65,0.64,0.63,0.62,0.61,0.59,0.57,0.56,0.54,0.52,0.51,0.50,0.48,0.47,0.47,0.46,0.46,0.45,0.45,0.44,0.43,0.42,0.41,0.42,0.42,0.42,0.42,0.44,0.44,0.43,0.45,0.44,0.46,0.45,0.45,0.46,0.46,0.46,0.48,0.49,0.50,0.52,0.54,0.55,0.56,0.57,0.59,0.60,0.61,0.63,0.65,0.66,0.67,0.69,0.69,0.69,0.70,0.70,0.70,0.69,0.70,0.71,0.71,0.73,0.73,0.74,0.76,0.76,0.77,0.77,0.78,0.76,0.77,0.76,0.75,0.75,0.73,0.71,0.71,0.69,0.68,0.67,0.66,0.64,0.62,0.59,0.57,0.56,0.54,0.52,0.50,0.48,0.47,0.44,0.43,0.42,0.42,0.42,0.40,0.41,0.42,0.41,0.40,0.41,0.40,0.38,0.36,0.36,0.34,0.32,0.32,0.32,0.31,0.30,0.30,0.30,0.31,0.31,0.31,0.30,0.30,0.29,0.27,0.27,0.27,0.27,0.28,0.27,0.27,0.27,0.27,0.27,0.27,0.28,0.28,0.29,0.30,0.29,0.29,0.29,0.27,0.26,0.27,0.27,0.26,0.26,0.27,0.27,0.26,0.25,0.27,0.28,0.28,0.29,0.30,0.30,0.28,0.28,0.28,0.29,0.30,0.32,0.33,0.35,0.35,0.36,0.36,0.38,0.39,0.41,0.42,0.42,0.43,0.44,0.43,0.43,0.43,0.42,0.42,0.42,0.41,0.40,0.40,0.40,0.40,0.39,0.38,0.39,0.39,0.38,0.40,0.39,0.39,0.38,0.37,0.36,0.37,0.38,0.37,0.38,0.39,0.38,0.37,0.36,0.34,0.33,0.31,0.32,0.30,0.29,0.29,0.30,0.30,0.29,0.29,0.29,0.29,0.27,0.27,0.28,0.29,0.31,0.32,0.32,0.30,0.32,0.33,0.35,0.34,0.35,0.35,0.34,0.34,0.33,0.32,0.32,0.32,0.32,0.33,0.34,0.34,0.33,0.33,0.33,0.35,0.35,0.35,0.36,0.36,0.36,0.35,0.34,0.34,0.34,0.34,0.33,0.33,0.33,0.33,0.33,0.34,0.34,0.32,0.32,0.32,0.34,0.33,0.32,0.33,0.34,0.35,0.36,0.37,0.39,0.40,0.41,0.42,0.44,0.44,0.45,0.46,0.46,0.49,0.50,0.52,0.52,0.54,0.55,0.56,0.58,0.59,0.61,0.61,0.62,0.64,0.66,0.68,0.70,0.72,0.74,0.75,0.75,0.75,0.77,0.79,0.80,0.81,0.82,0.83,0.83,0.84,0.84,0.84,0.85,0.85,0.85,0.86,0.86,0.87,0.87,0.87,0.87,0.87,0.87,0.87,0.86,0.86,0.86,0.86,0.87,0.86,0.87,0.88,0.86,0.86,0.86,0.86,0.86,0.86,0.87,0.87,0.87,0.87,0.86,0.86,0.86,0.87,0.87,0.87,0.87,0.87,0.87,0.87,0.87,0.86,0.87,0.87,0.87,0.87,0.86,0.87,0.87,0.87,0.87,0.87,0.87,0.88,0.87,0.87,0.87,0.87,0.87,0.86,0.86,0.88,0.88,0.89,0.88,0.89,0.88,0.88,0.88,0.87,0.88,0.88,0.88,0.87,0.87,0.87,0.86,0.86,0.86,0.85,0.85,0.85,0.85,0.84,0.85,0.84,0.84,0.84,0.83,0.82,0.82,0.81,0.79,0.78,0.77,0.75,0.74,0.73,0.72,0.70,0.69,0.69,0.67,0.66,0.65,0.64,0.62,0.61,0.60,0.59,0.58,0.56,0.56,0.55,0.54,0.54,0.54,0.53,0.53,0.52,0.51,0.50,0.50,0.48,0.46,0.45,0.44,0.43,0.42,0.42,0.43,0.42,0.41,0.42,0.40,0.39,0.39,0.39,0.38,0.37,0.37,0.37,0.36,0.36,0.36,0.36,0.36,0.35,0.35,0.35,0.34,0.32,0.32,0.32,0.31,0.30,0.28,0.27,0.26,0.25,0.23,0.24,0.23,0.24,0.25,0.26,0.26,0.25,0.24,0.23,0.22,0.20,0.20,0.21,0.21,0.23,0.24,0.24,0.25,0.26,0.26,0.26,0.26,0.26,0.25,0.24,0.25,0.25,0.26,0.28,0.29,0.30,0.30,0.32,0.30,0.32,0.33,0.33,0.34,0.34,0.35,0.35,0.35,0.35,0.33,0.33,0.33,0.33,0.34,0.35,0.36,0.36,0.37,0.38,0.38,0.38,0.39,0.39,0.41,0.42,0.42,0.43,0.44,0.45,0.46,0.47,0.48,0.49,0.49,0.49,0.49,0.48,0.49,0.50,0.50,0.51,0.51,0.51,0.52,0.52,0.53,0.53,0.53,0.52,0.54,0.55,0.54,0.53,0.54,0.54,0.54,0.54,0.55,0.56,0.55,0.55,0.54,0.53,0.52,0.51,0.51,0.51,0.51,0.51,0.50,0.50,0.50,0.51,0.51,0.51,0.52,0.52,0.52,0.53,0.52,0.53,0.53,0.52,0.52,0.51,0.51,0.51,0.50,0.51,0.50,0.48,0.47,0.47,0.48,0.46,0.46,0.45,0.44,0.43,0.45,0.46,0.46,0.46,0.46,0.47,0.47,0.47,0.48,0.47,0.46,0.46,0.45,0.44,0.43,0.43,0.42,0.40,0.39,0.39,0.37,0.37,0.37,0.37,0.38,0.38,0.40,0.41,0.42,0.44,0.44,0.45,0.46,0.47,0.47,0.47,0.49,0.50,0.51,0.52,0.52,0.50,0.50,0.49,0.50,0.50,0.50,0.50,0.50,0.49
P19801	0.81,0.81,0.80,0.80,0.78,0.76,0.74,0.75,0.73,0.71,0.69,0.67,0.65,0.64,0.63,0.61,0.61,0.60,0.60,0.59,0.58,0.56,0.54,0.53,0.51,0.51,0.49,0.47,0.46,0.45,0.44,0.44,0.44,0.43,0.42,0.40,0.39,0.38,0.36,0.35,0.34,0.33,0.32,0.31,0.30,0.29,0.28,0.28,0.26,0.25,0.25,0.25,0.25,0.25,0.24,0.24,0.24,0.25,0.24,0.24,0.24,0.24,0.24,0.24,0.24,0.24,0.24,0.26,0.27,0.28,0.28,0.29,0.27,0.27,0.27,0.26,0.25,0.25,0.24,0.24,0.22,0.22,0.20,0.20,0.20,0.21,0.23,0.24,0.25,0.25,0.26,0.26,0.27,0.27,0.27,0.26,0.26,0.27,0.25,0.27,0.27,0.27,0.29,0.29,0.29,0.30,0.31,0.30,0.30,0.30,0.30,0.30,0.31,0.31,0.32,0.33,0.33,0.33,0.33,0.33,0.33,0.33,0.33,0.33,0.35,0.34,0.33,0.31,0.31,0.30,0.30,0.30,0.31,0.31,0.30,0.31,0.32,0.33,0.32,0.33,0.32,0.30,0.31,0.30,0.29,0.28,0.28,0.28,0.28,0.26,0.25,0.24,0.22,0.20,0.20,0.20,0.20,0.22,0.24,0.24,0.25,0.25,0.25,0.25,0.25,0.24,0.23,0.23,0.23,0.22,0.22,0.23,0.23,0.23,0.24,0.25,0.24,0.23,0.23,0.23,0.22,0.21,0.21,0.20,0.19,0.21,0.21,0.21,0.20,0.20,0.20,0.20,0.20,0.20,0.20,0.19,0.17,0.16,0.14,0.12,0.12,0.12,0.12,0.12,0.13,0.14,0.15,0.15,0.17,0.19,0.19,0.20,0.19,0.19,0.19,0.17,0.17,0.17,0.17,0.18,0.19,0.20,0.20,0.21,0.22,0.22,0.21,0.22,0.21,0.21,0.22,0.22,0.23,0.24,0.26,0.28,0.29,0.29,0.31,0.32,0.32,0.33,0.33,0.35,0.35,0.35,0.35,0.35,0.37,0.37,0.38,0.39,0.41,0.43,0.44,0.45,0.48,0.49,0.51,0.52,0.51,0.50,0.49,0.49,0.49,0.50,0.52,0.52,0.53,0.56,0.57,0.58,0.59,0.60,0.60,0.61,0.61,0.61,0.62,0.63,0.63,0.64,0.63,0.64,0.62,0.62,0.63,0.63,0.63,0.61,0.61,0.59,0.59,0.58,0.56,0.55,0.52,0.51,0.49,0.49,0.49,0.49,0.49,0.49,0.49,0.48,0.47,0.44,0.44,0.42,0.39,0.38,0.35,0.33,0.32,0.30,0.28,0.27,0.25,0.24,0.22,0.22,0.23,0.22,0.22,0.21,0.20,0.19,0.18,0.17,0.17,0.15,0.15,0.13,0.11,0.11,0.11,0.11,0.10,0.11,0.09,0.09,0.09,0.08,0.08,0.08,0.09,0.09,0.09,0.09,0.09,0.09,0.09,0.10,0.10,0.10,0.10,0.10,0.10,0.10,0.10,0.09,0.09,0.07,0.06,0.06,0.06,0.07,0.09,0.10,0.10,0.10,0.11,0.11,0.12,0.12,0.13,0.13,0.14,0.14,0.14,0.14,0.14,0.14,0.14,0.15,0.16,0.16,0.15,0.15,0.16,0.16,0.16,0.16,0.16,0.16,0.16,0.16,0.16,0.16,0.17,0.17,0.18,0.20,0.21,0.22,0.22,0.22,0.23,0.22,0.22,0.23,0.23,0.24,0.25,0.27,0.29,0.29,0.29,0.29,0.29,0.29,0.30,0.30,0.29,0.31,0.30,0.30,0.29,0.29,0.29,0.28,0.28,0.28,0.28,0.28,0.28,0.29,0.29,0.30,0.29,0.29,0.29,0.28,0.26,0.25,0.24,0.23,0.23,0.22,0.21,0.21,0.20,0.20,0.19,0.17,0.15,0.13,0.12,0.12,0.11,0.11,0.10,0.10,0.10,0.10,0.08,0.08,0.08,0.08,0.08,0.10,0.11,0.11,0.12,0.14,0.15,0.15,0.15,0.15,0.15,0.16,0.16,0.17,0.17,0.17,0.17,0.17,0.17,0.17,0.17,0.16,0.16,0.16,0.15,0.15,0.15,0.15,0.15,0.15,0.15,0.15,0.14,0.15,0.15,0.16,0.16,0.17,0.17,0.17,0.16,0.16,0.15,0.16,0.17,0.17,0.16,0.16,0.17,0.17,0.16,0.18,0.19,0.18,0.20,0.22,0.23,0.25,0.25,0.26,0.27,0.28,0.29,0.30,0.31,0.32,0.33,0.34,0.34,0.35,0.36,0.36,0.37,0.38,0.37,0.37,0.36,0.37,0.37,0.39,0.40,0.42,0.43,0.42,0.43,0.42,0.41,0.40,0.39,0.38,0.37,0.39,0.38,0.37,0.37,0.37,0.36,0.36,0.36,0.36,0.35,0.34,0.33,0.32,0.31,0.31,0.29,0.30,0.30,0.31,0.31,0.31,0.32,0.32,0.31,0.33,0.34,0.36,0.35,0.36,0.34,0.33,0.32,0.32,0.31,0.30,0.29,0.29,0.29,0.29,0.29,0.29,0.28,0.27,0.25,0.25,0.24,0.23,0.23,0.24,0.23,0.23,0.24,0.24,0.24,0.24,0.24,0.24,0.23,0.22,0.20,0.20,0.18,0.18,0.18,0.18,0.17,0.16,0.15,0.13,0.12,0.13,0.14,0.13,0.14,0.15,0.16,0.17,0.17,0.17,0.18,0.19,0.20,0.20,0.20,0.20,0.19,0.19,0.18,0.18,0.15,0.15,0.15,0.15,0.15,0.16,0.16,0.17,0.18,0.20,0.20,0.20,0.20,0.21,0.20,0.20,0.21,0.22,0.24,0.24,0.25,0.25,0.24,0.23,0.24,0.22,0.22,0.22,0.22,0.22,0.22,0.21,0.21,0.23,0.23,0.24,0.24,0.25,0.26,0.27,0.28,0.29,0.29,0.29,0.29,0.29,0.29,0.29,0.30,0.31,0.31,0.32,0.34,0.35,0.36,0.37,0.36,0.36,0.36,0.35,0.36,0.37,0.38,0.40,0.42,0.44,0.45,0.46,0.46,0.48,0.49,0.50,0.51,0.51,0.51,0.51,0.52,0.53,0.54,0.54,0.55,0.55,0.55,0.57,0.58,0.59,0.60,0.61,0.62,0.62,0.60,0.59,0.60,0.59,0.59,0.59,0.60,0.62,0.63,0.63,0.64
Q8N957	0.69,0.66,0.63,0.63,0.62,0.59,0.58,0.58,0.57,0.55,0.55,0.56,0.55,0.55,0.55,0.56,0.56,0.56,0.56,0.56,0.57,0.57,0.56,0.56,0.55,0.56,0.56,0.55,0.55,0.55,0.56,0.56,0.55,0.56,0.56,0.58,0.59,0.61,0.62,0.64,0.65,0.67,0.70,0.72,0.72,0.74,0.76,0.78,0.79,0.80,0.82,0.82,0.82,0.84,0.85,0.85,0.86,0.87,0.87,0.88,0.88,0.88,0.88,0.88,0.88,0.89,0.88,0.88,0.88,0.88,0.88,0.88,0.88,0.88,0.89,0.88,0.88,0.88,0.88,0.88,0.88,0.88,0.88,0.88,0.88,0.88,0.88,0.88,0.88,0.88,0.88,0.88,0.89,0.89,0.89,0.89,0.89,0.89,0.89,0.89,0.89,0.89,0.89,0.89,0.89,0.89,0.89,0.89,0.88,0.87,0.87,0.86,0.84,0.83,0.82,0.82,0.80,0.78,0.77,0.76,0.74,0.72,0.71,0.69,0.67,0.65,0.64,0.63,0.61,0.60,0.59,0.58,0.55,0.54,0.53,0.51,0.49,0.49,0.49,0.47,0.46,0.46,0.46,0.45,0.43,0.41,0.40,0.39,0.38,0.37,0.37,0.37,0.36,0.36,0.35,0.34,0.32,0.32,0.31,0.30,0.29,0.29,0.29,0.27,0.28,0.29,0.29,0.29,0.28,0.27,0.27,0.26,0.26,0.26,0.26,0.26,0.27,0.26,0.25,0.24,0.24,0.25,0.24,0.22,0.24,0.25,0.25,0.26,0.26,0.25,0.25,0.26,0.24,0.24,0.24,0.25,0.25,0.26,0.27,0.28,0.28,0.29,0.31,0.32,0.32,0.32,0.33,0.33,0.32,0.33,0.34,0.33,0.35,0.37,0.38,0.38,0.39,0.39,0.41,0.41,0.41,0.42,0.41,0.40,0.41,0.40,0.40,0.40,0.39,0.40,0.40,0.41,0.40,0.39,0.40,0.40,0.40,0.39,0.41,0.40,0.39,0.40,0.39,0.38,0.37,0.38,0.39,0.38,0.39,0.39,0.38,0.39,0.39,0.37,0.36,0.36,0.35,0.34,0.33,0.31,0.30,0.30,0.30,0.30,0.30,0.30,0.29,0.28,0.27,0.27,0.26,0.26,0.26,0.26,0.27,0.27,0.27,0.27,0.28,0.27,0.26,0.26,0.25,0.25,0.24,0.25,0.23,0.22,0.22,0.20,0.21,0.21,0.22,0.23,0.23,0.25,0.25,0.26,0.26,0.26,0.27,0.27,0.28,0.27,0.27,0.28,0.28,0.29,0.31,0.31,0.32,0.32,0.32,0.31,0.32,0.32,0.32,0.32,0.33,0.33,0.34,0.35,0.35,0.35,0.35,0.35,0.35,0.35,0.35,0.35,0.35,0.34,0.33,0.32,0.31,0.31,0.31,0.29,0.29,0.29,0.29,0.29,0.28,0.28,0.29,0.28,0.27,0.27,0.25,0.24,0.24,0.24,0.24,0.23,0.24,0.25,0.25,0.27,0.26,0.27,0.26,0.26,0.26,0.27,0.28,0.29,0.30,0.31,0.31,0.32,0.33,0.34,0.35,0.36,0.37,0.37,0.38,0.38,0.37,0.38,0.39,0.41,0.41,0.43,0.45,0.46,0.48,0.49,0.52,0.53,0.56,0.57,0.59,0.60,0.62,0.63,0.63,0.64,0.63,0.64,0.65,0.66,0.66,0.67,0.68,0.69,0.69,0.69,0.71,0.72,0.73,0.73,0.73,0.72,0.72,0.72,0.71,0.72,0.72,0.72,0.70,0.68,0.67,0.65,0.63,0.61,0.58,0.56,0.55,0.54,0.54,0.52,0.50,0.48,0.46,0.43,0.43,0.42,0.41,0.40,0.38,0.35,0.34,0.32,0.31,0.30,0.29,0.28,0.28,0.26,0.27,0.26,0.26,0.26,0.26,0.27,0.25,0.25,0.24,0.23,0.22,0.22,0.24,0.24,0.24,0.25,0.26,0.26,0.29,0.29,0.28,0.27,0.27,0.28,0.29,0.30,0.31,0.30,0.31,0.32,0.33,0.35,0.36,0.38,0.39,0.40,0.40,0.41,0.41,0.39,0.39,0.38,0.38,0.36,0.36,0.36,0.35,0.34,0.34,0.35,0.34,0.35,0.36,0.35,0.35,0.37,0.36,0.36,0.37,0.35,0.34,0.35,0.33,0.33,0.33,0.33,0.31,0.30,0.31,0.30,0.30,0.29,0.28,0.27,0.25,0.24,0.22,0.22,0.21,0.20,0.20,0.21,0.20,0.21,0.23,0.24,0.24,0.27,0.27,0.29,0.29,0.30,0.30,0.29,0.29,0.30,0.29,0.30,0.30,0.29,0.30,0.32,0.32,0.33,0.35,0.36,0.37,0.37,0.38,0.39,0.41,0.40,0.40,0.39,0.39,0.39,0.39,0.39,0.39,0.40,0.41,0.41,0.40,0.41,0.41,0.39,0.38,0.38,0.36,0.36,0.34,0.34,0.34,0.34,0.35,0.36,0.35,0.36,0.36,0.35,0.35,0.34,0.32,0.31,0.30,0.28,0.27,0.25,0.24,0.24,0.22,0.22,0.23,0.23,0.23,0.24,0.23,0.23,0.23,0.23,0.24,0.24,0.24,0.24,0.23,0.21,0.21,0.21,0.20,0.21,0.21,0.20,0.20,0.21,0.21,0.20,0.19,0.19,0.17,0.17,0.18,0.18,0.18,0.19,0.19,0.19,0.20,0.21,0.22,0.23,0.24,0.24,0.25,0.25,0.26,0.28,0.30,0.31,0.33,0.35,0.37,0.38,0.38,0.39,0.40,0.41,0.41,0.43,0.43,0.44,0.45,0.45,0.45,0.45,0.45,0.45,0.45,0.45,0.46,0.46,0.45,0.46,0.47,0.47,0.48,0.48,0.49,0.49,0.49,0.50,0.49,0.49,0.49,0.47,0.46,0.45,0.43,0.41,0.41,0.39,0.37,0.35,0.34,0.32,0.32,0.32,0.32,0.32,0.30,0.30,0.29,0.28,0.27,0.27,0.26,0.26,0.27,0.28,0.29,0.28,0.29,0.29,0.28,0.28,0.31,0.30,0.32,0.32,0.32,0.31,0.30,0.31,0.32,0.31,0.31,0.30,0.30,0.30,0.30,0.29,0.29,0.29,0.30,0.29,0.29,0.29,0.28,0.27,0.27,0.28,0.27,0.27,0.28,0.29,0.30,0.30,0.31,0.30,0.29,0.28,0.29,0.29,0.29,0.29,0.28,0.26,0.25,0.22,0.21,0.19,0.20,0.19,0.17
P12429	0.47,0.47,0.45,0.43,0.43,0.42,0.41,0.40,0.41,0.40,0.38,0.40,0.41,0.42,0.43,0.42,0.42,0.42,0.43,0.43,0.42,0.39,0.39,0.37,0.37,0.37,0.36,0.36,0.33,0.33,0.34,0.33,0.33,0.32,0.32,0.31,0.29,0.29,0.29,0.28,0.29,0.29,0.29,0.30,0.32,0.32,0.32,0.32,0.32,0.32,0.32,0.32,0.31,0.31,0.30,0.29,0.30,0.30,0.30,0.29,0.28,0.29,0.29,0.28,0.28,0.29,0.29,0.28,0.28,0.29,0.29,0.28,0.28,0.29,0.28,0.27,0.28,0.27,0.26,0.25,0.27,0.25,0.24,0.25,0.25,0.26,0.26,0.26,0.26,0.26,0.26,0.26,0.26,0.24,0.23,0.22,0.22,0.20,0.19,0.18,0.19,0.19,0.19,0.19,0.19,0.20,0.21,0.21,0.22,0.23,0.22,0.22,0.23,0.23,0.24,0.25,0.26,0.27,0.27,0.28,0.28,0.28,0.28,0.28,0.27,0.27,0.25,0.24,0.26,0.26,0.26,0.25,0.26,0.27,0.27,0.27,0.28,0.28,0.29,0.28,0.30,0.29,0.30,0.29,0.30,0.31,0.31,0.32,0.34,0.34,0.33,0.35,0.36,0.36,0.35,0.35,0.35,0.34,0.33,0.33,0.33,0.33,0.32,0.33,0.33,0.32,0.31,0.32,0.33,0.33,0.33,0.33,0.33,0.33,0.33,0.34,0.34,0.33,0.34,0.34,0.34,0.32,0.33,0.32,0.32,0.31,0.31,0.30,0.28,0.27,0.27,0.26,0.24,0.24,0.24,0.24,0.24,0.25,0.25,0.26,0.27,0.27,0.28,0.27,0.26,0.27,0.27,0.27,0.27,0.27,0.26,0.25,0.27,0.27,0.28,0.27,0.26,0.27,0.27,0.26,0.26,0.26,0.26,0.26,0.26,0.26,0.26,0.26,0.27,0.27,0.26,0.26,0.26,0.26,0.25,0.25,0.25,0.24,0.22,0.23,0.22,0.21,0.21,0.22,0.25,0.26,0.24,0.25,0.26,0.25,0.24,0.23,0.23,0.21,0.20,0.19,0.19,0.19,0.18,0.18,0.18,0.18,0.18,0.18,0.19,0.19,0.19,0.19,0.19,0.18,0.18,0.18,0.20,0.21,0.22,0.23,0.24,0.23,0.23,0.24,0.24,0.24,0.23,0.23,0.24,0.22,0.21,0.23,0.23,0.23,0.23,0.23,0.24,0.24,0.24,0.24,0.25,0.25,0.25,0.26,0.26,0.28,0.29,0.29,0.30,0.30,0.30,0.31,0.32,0.31,0.32,0.33,0.33,0.32,0.31,0.31,0.29,0.29,0.30,0.31,0.32,0.31,0.32
Q92485	0.76,0.74,0.70,0.67,0.65,0.62,0.60,0.58,0.56,0.54,0.52,0.51,0.51,0.51,0.50,0.50,0.51,0.50,0.51,0.51,0.51,0.50,0.48,0.46,0.45,0.44,0.42,0.40,0.40,0.41,0.40,0.39,0.37,0.36,0.37,0.35,0.33,0.32,0.31,0.29,0.28,0.28,0.28,0.28,0.28,0.28,0.28,0.29,0.29,0.29,0.29,0.30,0.30,0.29,0.27,0.28,0.27,0.26,0.26,0.26,0.25,0.25,0.25,0.25,0.26,0.26,0.25,0.25,0.25,0.24,0.21,0.20,0.19,0.19,0.18,0.15,0.16,0.15,0.15,0.16,0.18,0.19,0.19,0.20,0.21,0.22,0.23,0.23,0.22,0.23,0.24,0.24,0.24,0.24,0.24,0.24,0.25,0.25,0.25,0.25,0.24,0.24,0.23,0.24,0.24,0.24,0.24,0.24,0.24,0.24,0.24,0.24,0.24,0.24,0.24,0.24,0.24,0.25,0.26,0.25,0.25,0.23,0.21,0.22,0.21,0.21,0.21,0.21,0.22,0.22,0.20,0.21,0.22,0.21,0.20,0.21,0.22,0.20,0.21,0.23,0.22,0.20,0.21,0.23,0.24,0.21,0.21,0.22,0.22,0.22,0.23,0.24,0.24,0.24,0.24,0.24,0.25,0.25,0.26,0.25,0.25,0.26,0.28,0.28,0.29,0.29,0.28,0.27,0.27,0.26,0.26,0.26,0.25,0.24,0.24,0.24,0.23,0.22,0.23,0.23,0.22,0.23,0.24,0.23,0.21,0.22,0.23,0.24,0.23,0.23,0.24,0.24,0.23,0.23,0.24,0.25,0.25,0.24,0.25,0.24,0.24,0.23,0.23,0.21,0.22,0.23,0.23,0.25,0.25,0.25,0.25,0.25,0.25,0.25,0.25,0.25,0.25,0.25,0.25,0.24,0.23,0.23,0.22,0.21,0.21,0.21,0.20,0.20,0.18,0.18,0.18,0.18,0.18,0.19,0.19,0.18,0.19,0.20,0.19,0.18,0.20,0.20,0.19,0.19,0.20,0.19,0.17,0.18,0.17,0.17,0.17,0.17,0.17,0.17,0.17,0.17,0.17,0.17,0.17,0.17,0.17,0.17,0.17,0.17,0.17,0.17,0.16,0.16,0.18,0.19,0.20,0.21,0.21,0.20,0.18,0.19,0.19,0.17,0.17,0.17,0.17,0.15,0.15,0.15,0.14,0.13,0.13,0.13,0.13,0.13,0.15,0.16,0.16,0.18,0.19,0.20,0.20,0.19,0.19,0.19,0.19,0.19,0.19,0.19,0.19,0.20,0.20,0.20,0.20,0.19,0.18,0.17,0.17,0.17,0.18,0.18,0.18,0.18,0.18,0.18,0.19,0.19,0.19,0.19,0.21,0.22,0.22,0.22,0.23,0.23,0.24,0.23,0.21,0.23,0.21,0.21,0.22,0.22,0.22,0.23,0.23,0.23,0.25,0.25,0.25,0.26,0.26,0.28,0.28,0.27,0.26,0.26,0.27,0.26,0.26,0.26,0.27,0.27,0.27,0.28,0.28,0.28,0.29,0.30,0.31,0.31,0.32,0.32,0.31,0.30,0.29,0.28,0.27,0.27,0.26,0.26,0.25,0.24,0.25,0.25,0.25,0.27,0.27,0.27,0.27,0.28,0.29,0.30,0.28,0.28,0.28,0.28,0.27,0.26,0.26,0.26,0.25,0.25,0.26,0.26,0.25,0.25,0.26,0.26,0.24,0.24,0.24,0.23,0.23,0.24,0.26,0.26,0.28,0.28,0.29,0.30,0.31,0.33,0.36,0.37,0.38,0.40,0.40,0.41,0.41,0.43,0.43,0.43,0.45,0.47,0.49,0.50,0.52,0.54,0.56,0.58,0.59,0.61,0.62,0.62,0.64,0.65,0.67,0.67,0.68,0.70,0.72,0.72,0.74,0.77,0.78,0.78,0.79,0.79,0.82
Q86TL0	0.71,0.72,0.73,0.74,0.74,0.75,0.76,0.76,0.77,0.77,0.78,0.79,0.78,0.79,0.79,0.79,0.79,0.80,0.80,0.80,0.80,0.80,0.81,0.82,0.84,0.85,0.87,0.88,0.90,0.90,0.90,0.91,0.90,0.90,0.89,0.90,0.90,0.90,0.89,0.89,0.88,0.87,0.86,0.84,0.83,0.83,0.81,0.80,0.79,0.78,0.76,0.75,0.74,0.72,0.71,0.70,0.69,0.67,0.66,0.65,0.64,0.64,0.63,0.63,0.62,0.60,0.60,0.57,0.56,0.55,0.54,0.52,0.50,0.48,0.46,0.45,0.43,0.40,0.39,0.39,0.37,0.37,0.36,0.37,0.37,0.37,0.37,0.37,0.36,0.36,0.36,0.36,0.35,0.35,0.35,0.34,0.33,0.32,0.32,0.31,0.29,0.28,0.27,0.25,0.23,0.22,0.23,0.22,0.23,0.24,0.23,0.22,0.24,0.25,0.26,0.27,0.27,0.27,0.27,0.27,0.25,0.25,0.24,0.24,0.22,0.21,0.19,0.18,0.17,0.17,0.16,0.14,0.15,0.14,0.13,0.13,0.13,0.13,0.13,0.14,0.14,0.14,0.15,0.16,0.18,0.18,0.18,0.16,0.18,0.18,0.17,0.17,0.18,0.18,0.18,0.19,0.21,0.22,0.24,0.27,0.28,0.31,0.33,0.35,0.37,0.40,0.42,0.44,0.47,0.48,0.50,0.52,0.55,0.57,0.58,0.60,0.62,0.64,0.66,0.67,0.68,0.69,0.70,0.70,0.71,0.70,0.71,0.71,0.72,0.71,0.71,0.71,0.71,0.70,0.68,0.66,0.65,0.63,0.61,0.58,0.56,0.55,0.54,0.54,0.52,0.50,0.48,0.46,0.43,0.41,0.40,0.38,0.36,0.35,0.33,0.31,0.31,0.31,0.30,0.29,0.28,0.28,0.27,0.27,0.26,0.25,0.24,0.24,0.23,0.23,0.22,0.21,0.21,0.21,0.20,0.20,0.21,0.21,0.21,0.21,0.22,0.24,0.23,0.24,0.23,0.23,0.24,0.25,0.25,0.26,0.26,0.25,0.25,0.25,0.25,0.27,0.29,0.28,0.26,0.25,0.24,0.24,0.23,0.22,0.22,0.23,0.23,0.23,0.23,0.25,0.27,0.28,0.30,0.32,0.32,0.34,0.34,0.34,0.34,0.34,0.34,0.32,0.31,0.31,0.29,0.27,0.29,0.27,0.27,0.27,0.29,0.31,0.31,0.32,0.33,0.33,0.31,0.30,0.31,0.31,0.31,0.31,0.31,0.31,0.31,0.31,0.30,0.31,0.31,0.30,0.29,0.26,0.25,0.23,0.21,0.20,0.20,0.21,0.21,0.23,0.23,0.23,0.23,0.23,0.23,0.22,0.22,0.21,0.22,0.23,0.23,0.21,0.20,0.20,0.19,0.17,0.17,0.17,0.17,0.16,0.16,0.17,0.18,0.17,0.19,0.19,0.20,0.21,0.21,0.23,0.23,0.24,0.24,0.26,0.26,0.26,0.26,0.25,0.24,0.24,0.23,0.24,0.24,0.25,0.25,0.25,0.27,0.29,0.29,0.28,0.26,0.26,0.26,0.26,0.26,0.26,0.25,0.25,0.25,0.25,0.26,0.27,0.28,0.28,0.28,0.27,0.28,0.26,0.25,0.25,0.24,0.24,0.23,0.25,0.23,0.23,0.25,0.25,0.27,0.27,0.27,0.28,0.29,0.30,0.31,0.32,0.32,0.30,0.29,0.30,0.30,0.31,0.31,0.32,0.32,0.34,0.36,0.37,0.38,0.40,0.41,0.42,0.41,0.42,0.43,0.45,0.45,0.46,0.48,0.50,0.50,0.51,0.54,0.55,0.55,0.58,0.60,0.60,0.62,0.62,0.63,0.65,0.66,0.66,0.67,0.67,0.68,0.70,0.71,0.72,0.73,0.75,0.75,0.76,0.78,0.79,0.80,0.80,0.80,0.81,0.82,0.82,0.83,0.84,0.83,0.83,0.84,0.84,0.84,0.84,0.84,0.84,0.84,0.84
P20020	0.88,0.88,0.87,0.88,0.86,0.86,0.83,0.81,0.78,0.77,0.75,0.75,0.74,0.72,0.71,0.70,0.68,0.66,0.66,0.65,0.65,0.63,0.62,0.61,0.59,0.58,0.57,0.56,0.54,0.54,0.54,0.52,0.50,0.50,0.49,0.47,0.46,0.44,0.42,0.39,0.39,0.38,0.35,0.35,0.33,0.32,0.31,0.33,0.34,0.34,0.33,0.34,0.34,0.34,0.35,0.35,0.35,0.35,0.37,0.36,0.36,0.36,0.36,0.36,0.35,0.35,0.36,0.35,0.34,0.35,0.35,0.33,0.34,0.36,0.35,0.34,0.36,0.35,0.36,0.37,0.37,0.36,0.37,0.38,0.36,0.37,0.37,0.38,0.37,0.36,0.36,0.37,0.36,0.35,0.34,0.34,0.33,0.32,0.33,0.33,0.32,0.32,0.33,0.31,0.31,0.32,0.33,0.34,0.35,0.36,0.38,0.38,0.39,0.39,0.40,0.40,0.40,0.40,0.42,0.41,0.42,0.44,0.44,0.45,0.46,0.48,0.48,0.48,0.48,0.49,0.49,0.50,0.50,0.49,0.50,0.50,0.49,0.49,0.49,0.49,0.49,0.49,0.49,0.49,0.50,0.49,0.48,0.47,0.46,0.46,0.44,0.43,0.41,0.40,0.40,0.38,0.38,0.37,0.38,0.36,0.36,0.35,0.34,0.33,0.31,0.30,0.29,0.29,0.28,0.29,0.28,0.28,0.30,0.28,0.28,0.28,0.28,0.27,0.28,0.30,0.31,0.30,0.31,0.32,0.31,0.31,0.31,0.31,0.32,0.31,0.31,0.31,0.30,0.29,0.28,0.28,0.28,0.27,0.28,0.28,0.27,0.27,0.27,0.26,0.26,0.25,0.24,0.23,0.23,0.22,0.20,0.20,0.20,0.21,0.23,0.22,0.23,0.23,0.23,0.22,0.21,0.21,0.20,0.21,0.21,0.22,0.23,0.25,0.26,0.25,0.27,0.27,0.28,0.28,0.31,0.32,0.32,0.32,0.32,0.30,0.29,0.29,0.30,0.29,0.29,0.29,0.29,0.31,0.31,0.32,0.33,0.33,0.32,0.31,0.29,0.27,0.27,0.27,0.27,0.27,0.27,0.26,0.25,0.25,0.24,0.23,0.22,0.21,0.20,0.20,0.21,0.21,0.22,0.22,0.22,0.22,0.21,0.23,0.24,0.26,0.27,0.29,0.30,0.31,0.33,0.34,0.36,0.37,0.38,0.39,0.40,0.42,0.44,0.46,0.48,0.50,0.52,0.54,0.56,0.58,0.60,0.62,0.64,0.66,0.68,0.70,0.72,0.73,0.74,0.75,0.75,0.76,0.76,0.78,0.79,0.80,0.80,0.81,0.82,0.83,0.84,0.85,0.86,0.86,0.87,0.87,0.88,0.88,0.89,0.89,0.89,0.89,0.90,0.89,0.89,0.89,0.89,0.89,0.89,0.87,0.85,0.83,0.82,0.81,0.79,0.77,0.76,0.75,0.73,0.72,0.71,0.71,0.69,0.67,0.67,0.66,0.64,0.63,0.62,0.60,0.58,0.56,0.55,0.52,0.51,0.50,0.48,0.46,0.44,0.43,0.42,0.40,0.39,0.37,0.36,0.34,0.32,0.33,0.32,0.31,0.33,0.34,0.35,0.35,0.35,0.36,0.38,0.37,0.36,0.36,0.36,0.35,0.35,0.35,0.35,0.34,0.33,0.33,0.32,0.32,0.31,0.31,0.30,0.30,0.30,0.29,0.28,0.28,0.28,0.27,0.27,0.26,0.26,0.26,0.25,0.25,0.25,0.25,0.23,0.22,0.21,0.19,0.19,0.17,0.16,0.16,0.14,0.14,0.14,0.14,0.14,0.15,0.15,0.15,0.15,0.14,0.14,0.14,0.14,0.15,0.15,0.15,0.14,0.14,0.15,0.14,0.14,0.14,0.14,0.15,0.14,0.14,0.14,0.13,0.13,0.13,0.13,0.12,0.12,0.12,0.12,0.12,0.13,0.13,0.13,0.13,0.13,0.14,0.13,0.12,0.12,0.12,0.11,0.11,0.11,0.12,0.12,0.14,0.15,0.15,0.15,0.15,0.16,0.18,0.18,0.18,0.19,0.21,0.22,0.22,0.22,0.23,0.24,0.24,0.24,0.24,0.24,0.24,0.24,0.24,0.24,0.24,0.24,0.24,0.25,0.24,0.25,0.25,0.25,0.27,0.28,0.30,0.32,0.34,0.35,0.35,0.35,0.36,0.35,0.34,0.34,0.35,0.35,0.35,0.34,0.33,0.33,0.32,0.31,0.29,0.29,0.29,0.28,0.28,0.29,0.29,0.30,0.32,0.33,0.33,0.34,0.35,0.35,0.35,0.36,0.36,0.37,0.37,0.38,0.40,0.39,0.38,0.37,0.36,0.35,0.32,0.33,0.33,0.33,0.34,0.35,0.35,0.35,0.34,0.33,0.33,0.33,0.33,0.33,0.34,0.35,0.37,0.39,0.40,0.39,0.38,0.38,0.37,0.35,0.34,0.34,0.34,0.33,0.32,0.33,0.32,0.30,0.30,0.30,0.29,0.27,0.27,0.28,0.27,0.26,0.26,0.27,0.27,0.26,0.27,0.26,0.25,0.26,0.25,0.26,0.28,0.30,0.30,0.31,0.33,0.33,0.32,0.30,0.30,0.31,0.31,0.31,0.32,0.32,0.32,0.33,0.35,0.35,0.35,0.35,0.35,0.35,0.35,0.35,0.34,0.33,0.33,0.33,0.33,0.33,0.34,0.35,0.36,0.36,0.38,0.37,0.37,0.38,0.37,0.39,0.38,0.37,0.36,0.37,0.37,0.35,0.34,0.35,0.35,0.33,0.32,0.32,0.32,0.30,0.29,0.29,0.29,0.27,0.27,0.27,0.27,0.26,0.28,0.29,0.29,0.30,0.31,0.31,0.30,0.31,0.31,0.30,0.29,0.28,0.27,0.25,0.24,0.24,0.22,0.22,0.20,0.19,0.19,0.18,0.18,0.18,0.19,0.19,0.18,0.18,0.19,0.19,0.19,0.19,0.20,0.21,0.21,0.22,0.22,0.22,0.22,0.24,0.26,0.25,0.26,0.27,0.27,0.26,0.26,0.27,0.25,0.26,0.27,0.27,0.26,0.28,0.28,0.28,0.29,0.29,0.31,0.33,0.34,0.36,0.35,0.36,0.35,0.37,0.36,0.36,0.36,0.37,0.37,0.37,0.38,0.38,0.37,0.37,0.37,0.37,0.37,0.37,0.36,0.34,0.34,0.33,0.32,0.32,0.32,0.32,0.32,0.32,0.31,0.30,0.30,0.30,0.29,0.28,0.29,0.30,0.30,0.30,0.29,0.29,0.28,0.27,0.26,0.25,0.24,0.23,0.23,0.23,0.22,0.22,0.23,0.23,0.22,0.23,0.22,0.22,0.24,0.25,0.23,0.24,0.23,0.22,0.20,0.20,0.20,0.20,0.21,0.22,0.22,0.21,0.22,0.22,0.22,0.21,0.22,0.21,0.20,0.19,0.17,0.16,0.15,0.15,0.16,0.16,0.16,0.16,0.17,0.17,0.16,0.16,0.17,0.15,0.15,0.15,0.14,0.14,0.14,0.13,0.12,0.12,0.11,0.11,0.11,0.11,0.12,0.12,0.11,0.10,0.09,0.09,0.09,0.08,0.08,0.08,0.08,0.07,0.07,0.07,0.07,0.07,0.07,0.08,0.08,0.07,0.07,0.07,0.09,0.08,0.09,0.09,0.09,0.08,0.08,0.08,0.08,0.08,0.08,0.08,0.08,0.09,0.09,0.09,0.09,0.09,0.09,0.09,0.09,0.09,0.09,0.09,0.10,0.09,0.09,0.10,0.09,0.09,0.10,0.10,0.11,0.12,0.13,0.13,0.13,0.14,0.14,0.16,0.15,0.14,0.14,0.15,0.16,0.17,0.19,0.19,0.19,0.20,0.20,0.21,0.21,0.21,0.21,0.22,0.22,0.22,0.23,0.23,0.23,0.24,0.24,0.24,0.24,0.24,0.25,0.25,0.25,0.26,0.26,0.25,0.26,0.25,0.23,0.23,0.24,0.26,0.25,0.27,0.26,0.28,0.29,0.28,0.28,0.28,0.28,0.27,0.27,0.28,0.28,0.29,0.29,0.29,0.30,0.29,0.29,0.29,0.28,0.28,0.28,0.28,0.26,0.26,0.26,0.26,0.25,0.25,0.25,0.25,0.24,0.23,0.24,0.23,0.23,0.23,0.23,0.21,0.20,0.21,0.19,0.21,0.20,0.19,0.20,0.21,0.20,0.20,0.21,0.22,0.21,0.22,0.21,0.20,0.20,0.21,0.21,0.21,0.23,0.24,0.24,0.24,0.25,0.26,0.26,0.27,0.28,0.28,0.28,0.29,0.30,0.30,0.31,0.32,0.33,0.34,0.35,0.34,0.34,0.35,0.34,0.34,0.35,0.35,0.35,0.34,0.34,0.34,0.34,0.32,0.32,0.32,0.31,0.31,0.32,0.31,0.30,0.31,0.31,0.30,0.30,0.31,0.30,0.30,0.30,0.31,0.31,0.31,0.33,0.35,0.35,0.35,0.36,0.36,0.36,0.37,0.38,0.37,0.38,0.40,0.40,0.42,0.43,0.43,0.44,0.45,0.47,0.48,0.49,0.50,0.51,0.51,0.52,0.53,0.54,0.55,0.57,0.58,0.57,0.58,0.59,0.59,0.60,0.61,0.62,0.62,0.63,0.63,0.63,0.62,0.61,0.62,0.62,0.62,0.63,0.62,0.61,0.61,0.62,0.62,0.62,0.61,0.60,0.59,0.58,0.57,0.57,0.57,0.56,0.55,0.56,0.57,0.57,0.57,0.58,0.59,0.59,0.60,0.61,0.62,0.63,0.64,0.65,0.65,0.65,0.65,0.66,0.67,0.68,0.68,0.68,0.68,0.67,0.67,0.66,0.68,0.69,0.70,0.71,0.72,0.73,0.74,0.74,0.75,0.75,0.76,0.76,0.77,0.78,0.78,0.79,0.79,0.80,0.81,0.81,0.80,0.81,0.81,0.80,0.80,0.80,0.80,0.80,0.81,0.82,0.82,0.83,0.83,0.83,0.83,0.84,0.84,0.85,0.86,0.87,0.88,0.88,0.88,0.88,0.87,0.87,0.87,0.87,0.87,0.87,0.88,0.89,0.89,0.89,0.89,0.89,0.89,0.90,0.90,0.90,0.90,0.90,0.90,0.89,0.90,0.89,0.89,0.89,0.89,0.89,0.89,0.89,0.89,0.89,0.88,0.88,0.89,0.89,0.89,0.89,0.90,0.89,0.89,0.90,0.90,0.90,0.91,0.91,0.92,0.91
O95260	0.43,0.44,0.42,0.40,0.39,0.40,0.40,0.40,0.41,0.42,0.40,0.39,0.38,0.37,0.36,0.35,0.35,0.34,0.33,0.33,0.32,0.30,0.28,0.26,0.26,0.24,0.22,0.20,0.20,0.20,0.20,0.21,0.21,0.21,0.21,0.20,0.19,0.18,0.16,0.15,0.14,0.14,0.13,0.13,0.13,0.13,0.11,0.12,0.12,0.11,0.10,0.10,0.10,0.10,0.09,0.09,0.09,0.10,0.09,0.10,0.10,0.10,0.12,0.12,0.13,0.13,0.14,0.16,0.16,0.16,0.17,0.18,0.17,0.17,0.18,0.19,0.19,0.19,0.20,0.20,0.20,0.20,0.22,0.22,0.23,0.24,0.25,0.27,0.27,0.28,0.29,0.30,0.32,0.33,0.35,0.35,0.35,0.36,0.37,0.39,0.40,0.41,0.40,0.39,0.39,0.38,0.38,0.38,0.36,0.36,0.36,0.36,0.37,0.38,0.40,0.39,0.41,0.42,0.43,0.43,0.45,0.46,0.46,0.46,0.47,0.47,0.46,0.46,0.45,0.43,0.42,0.43,0.42,0.42,0.43,0.44,0.46,0.47,0.48,0.49,0.50,0.51,0.52,0.54,0.56,0.57,0.59,0.61,0.63,0.64,0.66,0.68,0.69,0.69,0.71,0.71,0.73,0.72,0.74,0.73,0.75,0.75,0.76,0.79,0.79,0.79,0.81,0.83,0.83,0.84,0.86,0.87,0.88,0.89,0.89,0.89,0.89,0.89,0.88,0.88,0.88,0.87,0.86,0.87,0.87,0.86,0.86,0.85,0.85,0.83,0.82,0.81,0.81,0.80,0.80,0.79,0.79,0.78,0.77,0.76,0.76,0.75,0.75,0.74,0.74,0.74,0.74,0.74,0.74,0.74,0.74,0.75,0.75,0.75,0.75,0.75,0.75,0.75,0.75,0.76,0.76,0.75,0.76,0.76,0.76,0.76,0.77,0.77,0.78,0.78,0.79,0.79,0.78,0.76,0.76,0.75,0.74,0.72,0.72,0.72,0.73,0.72,0.71,0.72,0.72,0.70,0.70,0.68,0.67,0.66,0.64,0.63,0.62,0.60,0.58,0.56,0.55,0.53,0.52,0.51,0.49,0.49,0.49,0.47,0.46,0.45,0.44,0.42,0.41,0.40,0.38,0.36,0.37,0.36,0.36,0.36,0.36,0.36,0.36,0.35,0.35,0.33,0.33,0.33,0.31,0.31,0.31,0.32,0.32,0.31,0.31,0.32,0.33,0.32,0.32,0.32,0.33,0.33,0.32,0.31,0.31,0.30,0.28,0.27,0.28,0.27,0.26,0.28,0.28,0.29,0.31,0.31,0.31,0.32,0.33,0.32,0.32,0.31,0.31,0.31,0.30,0.29,0.28,0.28,0.27,0.26,0.26,0.26,0.26,0.25,0.25,0.24,0.23,0.21,0.21,0.21,0.20,0.20,0.20,0.20,0.20,0.19,0.19,0.19,0.20,0.19,0.19,0.18,0.16,0.16,0.14,0.12,0.13,0.14,0.12,0.11,0.11,0.11,0.11,0.12,0.12,0.12,0.12,0.12,0.12,0.12,0.12,0.11,0.09,0.08,0.08,0.08,0.10,0.10,0.10,0.13,0.14,0.14,0.16,0.17,0.17,0.17,0.17,0.18,0.18,0.17,0.17,0.17,0.16,0.16,0.16,0.17,0.17,0.18,0.18,0.17,0.18,0.19,0.19,0.19,0.19,0.19,0.20,0.21,0.21,0.21,0.20,0.20,0.20,0.21,0.21,0.21,0.22,0.21,0.21,0.21,0.19,0.18,0.19,0.19,0.18,0.18,0.19,0.19,0.19,0.21,0.23,0.24,0.25,0.26,0.26,0.26,0.25,0.25,0.25,0.26,0.28,0.29,0.29,0.29,0.30,0.31,0.31,0.32,0.32,0.33,0.34,0.35,0.36,0.37,0.37,0.37,0.37,0.36,0.35,0.37,0.38,0.38,0.38,0.37,0.37,0.37,0.37,0.36,0.35,0.36,0.36,0.36,0.35,0.36,0.37,0.38,0.39,0.40,0.40,0.39,0.38,0.36,0.35,0.36,0.35,0.34,0.33,0.33,0.32,0.31,0.30,0.30,0.30,0.28,0.28,0.29,0.28,0.28,0.28,0.28,0.27,0.28,0.28,0.28,0.29,0.28,0.29,0.30,0.29,0.30,0.30,0.29,0.27,0.27,0.25,0.24,0.22,0.20,0.20,0.19,0.18,0.19
Q8WXX7	0.80,0.81,0.79,0.80,0.80,0.79,0.79,0.78,0.78,0.77,0.77,0.78,0.78,0.78,0.79,0.79,0.80,0.80,0.80,0.81,0.81,0.80,0.80,0.81,0.80,0.80,0.80,0.80,0.79,0.80,0.81,0.81,0.80,0.81,0.81,0.81,0.81,0.81,0.82,0.83,0.84,0.85,0.85,0.86,0.86,0.86,0.87,0.87,0.88,0.88,0.89,0.90,0.90,0.90,0.91,0.91,0.91,0.90,0.90,0.90,0.90,0.91,0.90,0.90,0.90,0.91,0.91,0.91,0.90,0.90,0.89,0.88,0.87,0.87,0.86,0.84,0.84,0.83,0.83,0.82,0.81,0.79,0.78,0.77,0.76,0.75,0.75,0.73,0.73,0.73,0.73,0.72,0.71,0.70,0.70,0.70,0.69,0.69,0.69,0.70,0.69,0.69,0.68,0.68,0.67,0.66,0.65,0.65,0.65,0.65,0.66,0.66,0.67,0.67,0.67,0.68,0.69,0.69,0.70,0.70,0.70,0.72,0.73,0.74,0.75,0.76,0.76,0.77,0.78,0.78,0.78,0.78,0.78,0.79,0.78,0.78,0.78,0.78,0.78,0.78,0.77,0.77,0.77,0.77,0.77,0.79,0.79,0.79,0.80,0.80,0.80,0.79,0.79,0.79,0.79,0.79,0.79,0.79,0.80,0.80,0.81,0.81,0.81,0.81,0.81,0.82,0.82,0.82,0.83,0.83,0.83,0.83,0.83,0.83,0.84,0.84,0.84,0.84,0.84,0.84,0.84,0.85,0.85,0.86,0.86,0.86,0.86,0.86,0.87,0.87,0.87,0.86,0.86,0.85,0.84,0.83,0.82,0.81,0.81,0.80,0.80,0.80,0.79,0.80,0.79,0.79,0.79,0.78,0.77,0.76,0.76,0.75,0.76,0.75,0.75,0.75,0.75,0.75,0.75,0.75,0.74,0.74,0.73,0.72,0.71,0.71,0.71,0.70,0.70,0.70,0.69,0.70,0.71,0.71,0.72,0.73,0.75,0.75,0.75,0.75,0.75,0.74,0.75,0.75,0.74,0.74,0.74,0.74,0.75,0.76,0.77,0.78,0.77,0.77,0.77,0.77,0.77,0.77,0.77,0.77,0.76,0.76,0.75,0.76,0.78,0.79,0.79,0.79,0.78,0.78,0.77,0.78,0.77,0.76,0.77,0.76,0.76,0.77,0.77,0.79,0.79,0.80,0.79,0.79,0.79,0.78,0.76,0.75,0.75,0.75,0.73,0.73,0.71,0.71,0.71,0.72,0.72,0.72,0.73,0.73,0.74,0.75,0.75,0.75,0.74,0.73,0.73,0.72,0.72,0.73,0.74,0.74,0.74,0.75,0.75,0.75,0.75,0.75,0.75,0.74,0.74,0.73,0.74,0.74,0.74,0.75,0.76,0.77,0.78,0.78,0.78,0.79,0.79,0.81,0.81,0.81,0.80,0.80,0.81,0.81,0.81,0.81,0.81,0.81,0.81,0.82,0.82,0.82,0.83,0.82,0.82,0.82,0.82,0.82,0.82,0.82,0.82,0.82,0.82,0.82,0.82,0.82,0.83,0.82,0.82,0.82,0.82,0.82,0.83,0.83,0.83,0.83,0.83,0.84,0.83,0.83,0.84,0.84,0.84,0.84,0.84,0.84,0.84,0.83,0.84,0.84,0.84,0.84,0.85,0.85,0.85,0.85,0.85,0.85,0.86,0.86,0.85,0.85,0.86,0.86,0.86,0.85,0.86,0.85,0.86,0.85,0.86,0.85,0.85,0.85,0.85,0.85,0.84,0.85,0.84,0.84,0.85,0.84,0.84,0.84,0.83,0.83,0.82,0.82,0.82,0.82,0.82,0.81,0.81,0.81,0.81,0.80,0.80,0.80,0.80,0.79,0.79,0.78,0.78,0.77,0.77,0.77,0.78,0.77,0.78,0.78,0.77,0.77,0.77,0.77,0.77,0.77,0.78,0.78,0.78,0.77,0.76,0.76,0.76,0.75,0.75,0.75,0.75,0.76,0.75,0.74,0.73,0.72,0.71,0.70,0.70,0.68,0.67,0.66,0.65,0.65,0.64,0.63,0.63,0.63,0.62,0.62,0.61,0.60,0.60,0.60,0.60,0.59,0.59,0.60,0.59,0.59,0.59,0.60,0.59,0.60,0.60,0.60,0.59,0.59,0.59,0.59,0.59,0.59,0.58,0.58,0.59,0.60,0.62,0.63,0.64,0.64,0.65,0.67,0.68,0.68,0.68,0.69,0.70,0.70,0.71,0.72,0.73,0.73,0.74,0.75,0.75,0.75,0.75,0.75,0.75,0.75,0.75,0.75,0.75,0.74,0.74,0.75,0.76,0.77,0.77,0.78,0.78,0.78,0.78,0.78,0.79,0.79,0.79,0.78,0.79,0.78,0.78,0.78,0.78,0.78,0.78,0.78,0.79,0.79,0.79,0.79,0.79,0.78,0.77,0.76,0.76,0.77,0.76,0.77,0.77,0.77,0.77,0.76,0.77,0.77,0.77,0.77,0.77,0.77,0.77,0.77,0.76,0.77,0.77,0.77,0.78,0.78,0.78,0.78,0.78,0.78,0.78,0.79,0.79,0.79,0.78,0.79,0.79,0.79,0.80,0.80,0.81,0.80,0.80,0.80,0.81,0.81,0.80,0.80,0.80,0.80,0.78,0.79,0.78,0.78,0.78,0.78,0.78,0.77,0.77,0.77,0.77,0.77,0.77,0.77,0.77,0.78,0.77,0.77,0.77,0.76,0.74,0.73,0.73,0.72,0.70,0.70,0.69,0.68,0.66,0.64,0.63,0.61,0.60,0.60,0.58,0.57,0.57,0.56,0.55,0.55,0.55,0.54,0.54,0.54,0.53,0.53,0.52,0.51,0.50,0.49,0.48,0.47,0.46,0.45,0.45,0.45,0.45,0.45,0.46,0.46,0.46,0.47,0.48,0.49,0.50,0.51,0.51,0.52,0.53,0.54,0.56,0.57,0.59,0.60,0.61,0.63,0.64,0.64,0.64,0.65,0.66,0.66,0.68,0.68,0.68,0.69,0.70,0.71,0.72,0.74,0.75,0.76,0.77,0.78,0.79,0.79,0.79,0.79,0.79,0.78,0.79,0.79,0.78,0.79,0.79,0.79,0.79,0.79,0.79,0.79,0.79,0.79,0.79,0.79,0.80,0.80,0.80,0.80,0.80,0.81,0.81,0.80,0.80,0.80,0.80,0.79,0.80,0.80,0.80,0.80,0.80,0.80,0.80,0.80,0.80,0.80,0.80,0.80,0.80,0.81,0.81,0.81,0.81,0.81,0.81,0.81,0.81,0.81,0.82,0.83,0.82,0.83,0.83,0.83,0.83,0.83,0.83,0.83,0.82,0.83,0.83,0.83,0.83,0.83,0.83,0.83,0.83,0.83,0.84,0.84,0.83,0.84,0.83,0.83,0.82,0.83,0.82,0.82,0.83,0.83,0.83,0.83,0.84,0.83,0.84,0.84,0.84,0.84,0.84,0.84,0.83,0.83,0.83,0.83,0.82,0.82,0.82,0.81,0.82,0.82,0.81,0.81,0.81,0.81,0.81,0.81,0.81,0.82,0.82,0.81,0.81,0.81,0.81,0.81,0.81,0.80,0.79,0.78,0.79,0.78,0.78,0.78,0.78,0.78,0.79,0.78,0.78,0.78,0.77,0.77,0.77,0.78,0.78,0.78,0.78,0.78,0.78,0.78,0.79,0.79,0.79,0.80,0.80,0.79,0.79,0.78,0.78,0.78,0.78,0.77,0.77,0.78,0.78,0.77,0.77,0.78,0.78,0.79,0.79,0.79,0.79,0.78,0.78,0.78,0.77,0.77,0.78,0.78,0.79,0.78,0.78,0.78,0.77,0.77,0.77,0.76,0.77,0.77,0.77,0.77,0.76,0.77,0.77,0.77,0.77,0.76,0.76,0.76,0.76,0.76,0.76,0.75,0.74,0.73,0.73,0.73,0.74,0.74,0.75,0.75,0.75,0.75,0.76,0.76,0.76,0.76,0.76,0.76,0.75,0.75,0.76,0.76,0.76,0.76,0.76,0.76,0.77,0.77,0.76,0.76,0.76,0.76,0.76,0.76,0.76,0.77,0.79,0.80,0.80,0.80,0.80,0.80,0.81,0.82,0.83,0.83,0.83,0.83,0.83,0.82,0.82,0.82,0.82,0.82,0.82,0.82,0.82,0.83,0.82,0.81,0.81,0.81,0.82,0.81,0.81,0.79,0.78,0.78,0.78,0.77,0.77,0.77,0.77,0.77,0.76,0.77,0.76,0.76,0.76,0.76,0.77,0.77,0.77,0.77,0.77,0.77,0.77,0.77,0.78,0.78,0.78,0.78,0.79,0.79,0.78,0.78,0.78,0.78,0.78,0.78,0.79,0.78,0.78,0.78,0.79,0.80,0.81,0.82,0.83,0.83,0.84,0.84,0.84,0.83,0.83,0.84,0.84,0.84,0.84,0.83,0.83,0.83,0.82,0.82,0.82,0.82,0.82,0.81,0.81,0.81,0.81,0.81,0.81,0.81,0.81,0.81,0.81,0.81,0.81,0.81,0.81,0.81,0.82,0.82,0.81,0.81,0.81,0.81,0.81,0.81,0.81,0.80,0.80,0.81,0.80,0.78,0.77,0.75,0.74,0.73,0.72,0.71,0.70,0.71,0.72,0.72,0.71,0.70,0.70,0.70,0.70,0.70,0.70,0.70,0.70,0.70,0.70,0.70,0.70,0.69,0.69,0.69,0.69,0.69,0.68,0.68,0.67,0.68,0.68,0.68,0.67,0.68,0.68,0.68,0.68,0.70,0.72,0.73,0.74,0.76,0.77,0.78,0.79,0.79,0.79,0.78,0.78,0.78,0.78,0.79,0.79,0.78,0.78,0.78,0.78,0.77,0.77,0.77,0.77,0.77,0.78,0.77,0.77,0.75,0.73,0.72,0.71,0.70,0.68,0.66,0.65,0.65,0.64,0.63,0.62,0.61,0.61,0.59,0.58,0.58,0.56,0.56,0.54,0.53,0.52,0.53,0.52,0.52,0.52,0.53,0.53,0.53,0.54,0.54,0.53,0.54,0.54,0.55,0.54,0.54,0.55,0.55,0.55,0.55,0.57,0.58,0.60,0.62,0.64,0.65,0.67,0.68,0.69,0.70,0.71,0.72,0.73,0.74,0.75,0.75,0.76,0.77,0.79,0.80,0.81,0.82,0.81,0.82,0.83,0.83,0.83,0.83,0.83,0.82,0.82,0.83,0.82,0.83,0.83,0.83,0.83,0.82,0.83,0.83,0.83,0.83,0.84,0.84,0.84,0.83,0.84,0.84,0.84,0.84,0.83,0.82,0.82,0.81,0.80,0.80,0.81,0.80,0.81,0.81,0.81,0.81,0.82,0.82,0.82,0.82,0.81,0.81,0.81,0.81,0.82,0.81,0.81,0.81,0.81,0.81,0.81,0.81,0.81,0.80,0.80,0.80,0.80,0.79,0.79,0.78,0.78,0.78,0.78,0.77,0.77,0.78,0.80
Q5H9J7	0.85,0.85,0.85,0.85,0.86,0.84,0.85,0.85,0.86,0.86,0.86,0.86,0.85,0.86,0.85,0.85,0.85,0.85,0.85,0.84,0.84,0.83,0.82,0.82,0.83,0.83,0.82,0.82,0.83,0.82,0.82,0.81,0.81,0.81,0.81,0.80,0.79,0.78,0.78,0.77,0.76,0.77,0.76,0.75,0.74,0.74,0.74,0.72,0.72,0.71,0.70,0.69,0.68,0.68,0.66,0.66,0.65,0.64,0.63,0.63,0.63,0.62,0.62,0.62,0.61,0.60,0.60,0.60,0.59,0.58,0.58,0.58,0.58,0.58,0.57,0.58,0.58,0.58,0.59,0.59,0.59,0.60,0.59,0.60,0.60,0.61,0.61,0.62,0.63,0.63,0.64,0.65,0.65,0.65,0.66,0.67,0.67,0.68,0.69,0.69,0.69,0.70,0.71,0.71,0.71,0.72,0.72,0.73,0.74,0.74,0.75
P20290	0.92,0.93,0.93,0.93,0.93,0.93,0.93,0.92,0.92,0.92,0.92,0.92,0.92,0.92,0.92,0.92,0.92,0.92,0.92,0.91,0.92,0.91,0.91,0.91,0.90,0.90,0.90,0.90,0.90,0.89,0.88,0.88,0.87,0.87,0.85,0.84,0.84,0.83,0.83,0.82,0.82,0.81,0.80,0.80,0.79,0.78,0.78,0.79,0.78,0.77,0.77,0.78,0.78,0.77,0.77,0.76,0.75,0.76,0.75,0.74,0.74,0.73,0.72,0.70,0.70,0.70,0.69,0.68,0.67,0.66,0.66,0.65,0.65,0.65,0.64,0.65,0.64,0.64,0.64,0.63,0.64,0.64,0.63,0.63,0.62,0.61,0.60,0.58,0.57,0.57,0.57,0.56,0.54,0.52,0.50,0.49,0.48,0.47,0.46,0.46,0.45,0.44,0.42,0.42,0.41,0.40,0.40,0.40,0.40,0.42,0.41,0.41,0.41,0.40,0.39,0.39,0.40,0.41,0.40,0.40,0.40,0.39,0.37,0.37,0.37,0.36,0.37,0.38,0.39,0.39,0.39,0.39,0.38,0.38,0.39,0.40,0.42,0.42,0.43,0.42,0.42,0.42,0.42,0.44,0.45,0.46,0.47,0.47,0.47,0.48,0.48,0.49,0.50,0.52,0.54,0.55,0.56,0.55,0.57,0.58,0.58,0.60,0.60,0.63,0.64,0.64,0.66,0.68,0.68,0.68,0.70,0.72,0.72,0.73,0.74,0.75,0.75,0.75,0.77,0.78,0.79,0.80,0.82,0.83,0.83,0.84,0.85,0.86,0.86,0.87,0.87,0.87,0.87,0.87,0.87,0.87,0.87,0.86,0.87,0.87,0.87,0.88,0.87,0.88,0.87,0.87
O43683	0.53,0.52,0.51,0.49,0.47,0.46,0.44,0.44,0.44,0.43,0.42,0.42,0.42,0.41,0.41,0.42,0.42,0.42,0.43,0.44,0.44,0.43,0.43,0.42,0.41,0.39,0.39,0.39,0.38,0.37,0.36,0.36,0.35,0.35,0.35,0.34,0.32,0.33,0.33,0.33,0.33,0.31,0.31,0.31,0.32,0.33,0.34,0.33,0.33,0.33,0.33,0.33,0.32,0.32,0.32,0.31,0.31,0.30,0.30,0.30,0.28,0.28,0.27,0.26,0.26,0.26,0.26,0.26,0.26,0.26,0.28,0.29,0.29,0.29,0.28,0.27,0.29,0.29,0.27,0.27,0.25,0.23,0.24,0.24,0.23,0.23,0.22,0.22,0.22,0.22,0.23,0.24,0.25,0.26,0.26,0.28,0.29,0.27,0.27,0.28,0.26,0.26,0.26,0.27,0.26,0.26,0.28,0.28,0.29,0.29,0.30,0.30,0.29,0.30,0.31,0.31,0.32,0.32,0.32,0.32,0.33,0.34,0.34,0.34,0.35,0.35,0.36,0.36,0.37,0.39,0.40,0.39,0.40,0.40,0.42,0.42,0.42,0.43,0.45,0.47,0.48,0.50,0.52,0.53,0.54,0.56,0.57,0.57,0.58,0.59,0.61,0.61,0.62,0.63,0.63,0.65,0.67,0.69,0.69,0.71,0.72,0.73,0.73,0.76,0.77,0.78,0.79,0.80,0.81,0.81,0.82,0.82,0.83,0.84,0.83,0.83,0.83,0.84,0.84,0.84,0.84,0.84,0.84,0.84,0.84,0.85,0.85,0.85,0.86,0.86,0.86,0.85,0.85,0.85,0.85,0.85,0.85,0.85,0.85,0.86,0.85,0.86,0.86,0.87,0.86,0.86,0.87,0.87,0.87,0.87,0.87,0.87,0.87,0.87,0.86,0.86,0.85,0.85,0.84,0.84,0.84,0.82,0.81,0.80,0.79,0.79,0.78,0.77,0.76,0.75,0.74,0.73,0.73,0.71,0.72,0.70,0.69,0.68,0.67,0.66,0.65,0.65,0.64,0.64,0.62,0.61,0.61,0.60,0.58,0.57,0.56,0.56,0.54,0.54,0.53,0.52,0.52,0.53,0.52,0.51,0.51,0.50,0.50,0.51,0.52,0.52,0.51,0.50,0.50,0.51,0.51,0.52,0.51,0.51,0.52,0.52,0.52,0.53,0.53,0.53,0.53,0.53,0.53,0.53,0.53,0.53,0.54,0.54,0.56,0.57,0.58,0.59,0.60,0.62,0.63,0.63,0.65,0.66,0.66,0.67,0.68,0.70,0.70,0.72,0.72,0.72,0.73,0.74,0.75,0.75,0.76,0.77,0.77,0.78,0.78,0.79,0.80,0.80,0.81,0.82,0.83,0.83,0.83,0.84,0.84,0.85,0.85,0.85,0.85,0.85,0.84,0.84,0.83,0.83,0.83,0.83,0.83,0.82,0.82,0.82,0.82,0.81,0.81,0.82,0.82,0.81,0.82,0.81,0.81,0.82,0.82,0.81,0.81,0.81,0.82,0.82,0.82,0.83,0.83,0.83,0.83,0.83,0.83,0.84,0.84,0.84,0.84,0.84,0.84,0.84,0.84,0.85,0.85,0.85,0.85,0.85,0.85,0.85,0.85,0.85,0.85,0.86,0.86,0.86,0.86,0.85,0.86,0.86,0.86,0.86,0.86,0.86,0.86,0.86,0.87,0.86,0.86,0.86,0.87,0.87,0.86,0.86,0.85,0.85,0.85,0.85,0.86,0.86,0.85,0.85,0.85,0.85,0.84,0.85,0.85,0.86,0.85,0.85,0.85,0.85,0.85,0.86,0.85,0.85,0.85,0.85,0.85,0.85,0.85,0.85,0.84,0.84,0.84,0.84,0.84,0.84,0.84,0.84,0.84,0.84,0.83,0.83,0.83,0.82,0.83,0.83,0.81,0.80,0.79,0.79,0.78,0.77,0.77,0.77,0.76,0.76,0.75,0.76,0.76,0.76,0.76,0.76,0.76,0.76,0.76,0.76,0.76,0.77,0.77,0.78,0.78,0.79,0.78,0.79,0.79,0.78,0.78,0.78,0.78,0.77,0.77,0.76,0.77,0.76,0.77,0.77,0.77,0.78,0.79,0.81,0.81,0.82,0.83,0.83,0.82,0.80,0.79,0.79,0.77,0.75,0.74,0.74,0.72,0.72,0.72,0.70,0.69,0.68,0.68,0.67,0.67,0.66,0.66,0.66,0.66,0.66,0.66,0.66,0.66,0.67,0.68,0.68,0.69,0.70,0.70,0.71,0.71,0.71,0.71,0.71,0.70,0.70,0.70,0.70,0.71,0.72,0.74,0.75,0.76,0.78,0.80,0.80,0.81,0.83,0.83,0.83,0.84,0.85,0.85,0.86,0.86,0.85,0.86,0.87,0.87,0.87,0.86,0.86,0.86,0.86,0.85,0.85,0.85,0.85,0.85,0.85,0.85,0.85,0.85,0.85,0.85,0.85,0.86,0.85,0.86,0.85,0.85,0.84,0.84,0.83,0.82,0.82,0.81,0.80,0.79,0.79,0.79,0.79,0.79,0.79,0.79,0.78,0.79,0.79,0.79,0.79,0.79,0.80,0.79,0.80,0.79,0.79,0.79,0.80,0.79,0.79,0.79,0.78,0.78,0.77,0.77,0.78,0.78,0.78,0.78,0.77,0.77,0.77,0.78,0.78,0.79,0.80,0.80,0.81,0.82,0.82,0.82,0.83,0.83,0.84,0.84,0.85,0.84,0.84,0.85,0.85,0.85,0.84,0.84,0.84,0.84,0.85,0.85,0.86,0.85,0.86,0.86,0.85,0.85,0.85,0.85,0.85,0.85,0.85,0.84,0.84,0.85,0.85,0.85,0.85,0.86,0.85,0.85,0.85,0.85,0.85,0.85,0.85,0.86,0.86,0.86,0.86,0.86,0.86,0.85,0.85,0.85,0.85,0.86,0.86,0.86,0.86,0.86,0.86,0.86,0.86,0.86,0.85,0.86,0.86,0.87,0.87,0.87,0.87,0.87,0.87,0.86,0.86,0.86,0.85,0.85,0.85,0.84,0.85,0.84,0.84,0.85,0.85,0.84,0.84,0.84,0.84,0.83,0.83,0.82,0.81,0.80,0.79,0.77,0.76,0.74,0.72,0.71,0.71,0.70,0.68,0.67,0.67,0.67,0.65,0.63,0.62,0.62,0.60,0.60,0.60,0.59,0.58,0.57,0.57,0.56,0.56,0.56,0.54,0.53,0.53,0.51,0.51,0.50,0.50,0.48,0.47,0.46,0.45,0.45,0.45,0.45,0.44,0.45,0.44,0.45,0.45,0.45,0.46,0.45,0.45,0.44,0.45,0.43,0.42,0.42,0.42,0.41,0.40,0.40,0.39,0.39,0.40,0.40,0.39,0.38,0.38,0.36,0.35,0.35,0.35,0.34,0.35,0.35,0.35,0.35,0.37,0.38,0.39,0.39,0.39,0.39,0.38,0.37,0.36,0.36,0.34,0.34,0.35,0.35,0.34,0.34,0.35,0.34,0.34,0.34,0.33,0.33,0.32,0.32,0.32,0.31,0.29,0.29,0.30,0.29,0.30,0.32,0.33,0.33,0.34,0.34,0.33,0.31,0.30,0.28,0.27,0.27,0.25,0.23,0.22,0.21,0.20,0.21,0.22,0.22,0.22,0.22,0.22,0.21,0.19,0.19,0.18,0.18,0.18,0.19,0.19,0.20,0.20,0.20,0.20,0.19,0.19,0.20,0.19,0.18,0.19,0.20,0.18,0.18,0.19,0.20,0.20,0.20,0.20,0.20,0.19,0.19,0.18,0.18,0.18,0.18,0.18,0.18,0.16,0.15,0.15,0.16,0.16,0.16,0.16,0.16,0.15,0.15,0.17,0.16,0.17,0.16,0.16,0.16,0.16,0.16,0.16,0.16,0.15,0.15,0.16,0.15,0.13,0.13,0.11,0.11,0.10,0.10,0.10,0.12,0.12,0.13,0.15,0.16,0.18,0.18,0.18,0.19,0.19,0.20,0.20,0.20,0.19,0.20,0.20,0.20,0.20,0.21,0.21,0.19,0.19,0.18,0.20,0.20,0.20,0.21,0.22,0.23,0.22,0.22,0.22,0.23,0.23,0.24,0.25,0.27,0.27,0.28,0.29,0.29,0.27,0.27,0.25,0.24,0.23,0.23,0.23,0.24,0.25,0.25,0.25,0.25,0.26,0.26,0.25,0.25,0.25,0.24,0.24,0.24,0.24,0.24,0.24,0.23,0.22,0.22,0.21,0.20,0.19,0.20,0.21,0.22,0.21,0.22,0.22,0.22,0.21,0.21,0.22,0.23,0.23,0.23,0.24,0.24,0.25,0.26,0.27,0.26,0.26,0.27,0.27,0.28,0.28,0.28,0.30,0.30,0.30,0.32,0.33,0.32,0.32,0.33,0.34,0.34,0.34,0.34,0.34,0.36,0.37,0.36,0.38,0.38,0.37,0.38,0.38,0.37,0.37,0.37,0.35,0.33,0.33,0.33,0.32,0.32,0.34,0.33,0.32,0.31,0.33,0.31,0.29,0.30,0.31,0.31,0.31,0.30,0.31,0.31,0.30,0.30,0.31,0.31,0.31,0.31,0.31,0.31,0.32,0.32,0.31,0.31,0.32,0.32,0.32,0.33,0.33,0.33,0.33,0.33,0.33,0.34,0.35,0.34,0.34,0.35,0.35,0.34,0.35,0.36,0.36,0.34,0.34,0.35,0.36,0.33
Q8N1M1	0.55,0.56,0.55,0.55,0.55,0.54,0.52,0.51,0.51,0.50,0.49,0.48,0.48,0.48,0.48,0.47,0.47,0.47,0.46,0.46,0.46,0.45,0.45,0.46,0.45,0.44,0.42,0.41,0.41,0.40,0.40,0.39,0.39,0.38,0.37,0.37,0.39,0.38,0.38,0.37,0.38,0.37,0.35,0.36,0.35,0.34,0.34,0.36,0.35,0.35,0.36,0.36,0.36,0.37,0.37,0.37,0.38,0.36,0.36,0.38,0.38,0.36,0.36,0.37,0.36,0.35,0.36,0.37,0.36,0.36,0.37,0.37,0.36,0.35,0.36,0.35,0.34,0.34,0.33,0.32,0.32,0.31,0.30,0.31,0.30,0.30,0.30,0.30,0.30,0.29,0.29,0.29,0.28,0.28,0.26,0.25,0.27,0.27,0.29,0.29,0.27,0.28,0.29,0.29,0.27,0.28,0.28,0.27,0.26,0.26,0.26,0.24,0.24,0.24,0.22,0.21,0.21,0.20,0.19,0.19,0.19,0.20,0.19,0.19,0.20,0.19,0.19,0.20,0.20,0.21,0.21,0.21,0.21,0.21,0.22,0.23,0.22,0.20,0.21,0.20,0.20,0.20,0.19,0.18,0.20,0.21,0.21,0.21,0.23,0.24,0.23,0.24,0.26,0.27,0.29,0.30,0.32,0.34,0.35,0.35,0.35,0.36,0.35,0.35,0.35,0.35,0.35,0.35,0.34,0.34,0.34,0.34,0.34,0.34,0.34,0.34,0.35,0.36,0.37,0.36,0.35,0.35,0.37,0.38,0.38,0.38,0.36,0.38,0.38,0.37,0.36,0.37,0.36,0.34,0.35,0.34,0.33,0.32,0.31,0.31,0.30,0.31,0.31,0.31,0.31,0.32,0.31,0.32,0.34,0.35,0.34,0.34,0.36,0.36,0.36,0.37,0.37,0.36,0.36,0.35,0.35,0.36,0.35,0.33,0.33,0.33,0.32,0.32,0.32,0.31,0.31,0.31,0.30,0.30,0.30,0.29,0.28,0.28,0.28,0.28,0.29,0.31,0.31,0.31,0.33,0.34,0.34,0.35,0.35,0.34,0.34,0.34,0.35,0.34,0.34,0.34,0.33,0.33,0.33,0.33,0.33,0.33,0.33,0.33,0.33,0.32,0.32,0.32,0.32,0.31,0.31,0.32,0.32,0.32,0.33,0.33,0.33,0.33,0.33,0.34,0.34,0.33,0.32,0.31,0.31,0.30,0.28,0.28,0.27,0.26,0.26,0.26,0.25,0.23,0.24,0.24,0.23,0.23,0.23,0.23,0.23,0.23,0.22,0.23,0.23,0.23,0.24,0.25,0.27,0.29,0.30,0.32,0.33,0.34,0.35,0.37,0.36,0.38,0.40,0.41,0.42,0.42,0.42,0.43,0.45,0.47,0.47,0.49,0.51,0.51,0.51,0.52,0.53,0.54,0.56,0.58,0.58,0.59,0.61,0.62,0.62,0.64,0.65,0.66,0.66,0.67,0.68,0.68,0.69,0.70,0.69,0.69,0.68,0.69,0.69,0.70,0.69,0.71,0.71,0.70,0.71,0.70,0.71,0.72,0.73,0.73,0.73,0.74,0.75,0.75,0.74,0.76,0.77,0.76,0.76,0.76,0.76,0.76,0.76,0.75,0.76,0.77,0.77,0.78,0.79,0.79,0.80,0.81,0.82,0.82,0.82,0.83,0.83,0.83,0.84,0.84,0.84,0.84,0.85,0.86,0.86,0.86,0.86,0.86,0.85,0.85,0.86,0.86,0.85,0.85,0.86,0.86,0.87,0.87,0.87,0.88,0.89,0.88,0.89,0.89,0.90,0.90,0.90,0.90,0.90,0.90,0.90,0.90,0.90,0.89,0.89,0.89,0.89,0.89,0.89,0.88,0.88,0.89,0.89,0.88,0.88,0.88,0.88,0.89,0.89,0.90,0.89,0.89,0.89,0.90,0.89,0.89,0.90,0.90,0.89,0.90,0.90,0.90,0.90,0.90,0.90,0.89,0.90,0.89,0.90,0.89,0.90,0.90,0.90,0.90,0.90,0.91,0.90,0.90,0.90,0.90,0.90,0.90,0.90,0.89,0.89,0.89,0.89,0.88,0.88,0.87,0.87,0.87,0.87,0.86,0.87,0.86,0.87,0.87,0.87,0.87,0.86,0.86,0.86,0.85,0.85,0.86,0.85,0.85,0.85,0.85,0.84,0.84,0.84,0.84,0.85,0.85,0.84,0.85,0.84,0.85,0.85,0.85,0.85,0.85,0.85,0.85,0.85,0.85,0.86,0.86,0.86,0.87,0.87,0.86,0.87,0.87,0.88,0.88,0.88,0.88,0.87,0.87,0.88,0.88,0.89,0.89,0.89,0.89,0.89,0.89,0.90,0.90,0.90,0.90,0.89,0.89,0.89,0.89,0.89,0.89,0.88,0.88,0.88,0.89,0.89,0.89,0.89,0.89,0.89,0.89,0.89,0.90,0.90,0.90,0.91,0.90,0.90,0.90,0.90,0.90,0.90,0.90,0.90,0.90,0.90,0.90,0.90,0.89,0.89,0.89,0.89,0.89,0.89,0.89,0.89,0.90,0.89,0.90,0.90,0.90,0.90,0.90,0.90,0.89,0.89,0.89,0.89,0.90,0.90,0.90,0.90,0.90,0.90,0.89,0.89,0.89,0.89,0.88,0.89,0.89,0.89,0.89,0.88,0.88,0.88,0.87,0.86,0.86,0.85,0.85,0.85,0.83,0.83,0.82,0.82,0.82,0.81,0.80,0.80,0.80,0.80,0.80,0.80,0.80,0.81,0.80,0.80,0.80,0.80,0.80,0.80,0.80,0.80,0.80,0.80,0.80,0.79,0.80,0.80,0.79,0.79,0.78,0.78,0.78,0.78,0.78,0.79,0.80,0.80,0.81,0.82,0.83
Q9BUT1	0.20,0.19,0.18,0.18,0.17,0.17,0.17,0.19,0.19,0.20,0.19,0.20,0.19,0.19,0.19,0.18,0.18,0.19,0.19,0.20,0.21,0.20,0.19,0.20,0.21,0.20,0.20,0.21,0.22,0.24,0.25,0.25,0.26,0.26,0.27,0.28,0.27,0.27,0.27,0.27,0.28,0.29,0.31,0.32,0.31,0.32,0.34,0.33,0.31,0.33,0.33,0.34,0.35,0.36,0.36,0.36,0.36,0.36,0.34,0.34,0.32,0.31,0.31,0.32,0.31,0.30,0.31,0.29,0.29,0.29,0.29,0.29,0.30,0.30,0.32,0.33,0.32,0.33,0.35,0.35,0.35,0.34,0.34,0.32,0.31,0.32,0.32,0.31,0.31,0.32,0.30,0.28,0.28,0.27,0.26,0.26,0.26,0.27,0.28,0.28,0.29,0.30,0.31,0.31,0.32,0.32,0.32,0.31,0.31,0.30,0.29,0.27,0.25,0.25,0.23,0.21,0.22,0.22,0.21,0.22,0.21,0.23,0.23,0.22,0.23,0.23,0.23,0.22,0.23,0.23,0.22,0.22,0.23,0.23,0.22,0.22,0.23,0.23,0.23,0.23,0.23,0.23,0.23,0.23,0.22,0.22,0.24,0.25,0.26,0.26,0.27,0.27,0.26,0.26,0.26,0.26,0.26,0.25,0.24,0.24,0.23,0.23,0.22,0.22,0.22,0.22,0.23,0.24,0.23,0.24,0.26,0.27,0.29,0.29,0.30,0.32,0.32,0.32,0.33,0.33,0.32,0.32,0.33,0.33,0.32,0.32,0.32,0.31,0.31,0.31,0.32,0.32,0.33,0.33,0.34,0.35,0.35,0.35,0.36,0.36,0.36,0.35,0.35,0.34,0.33,0.33,0.34,0.34,0.34,0.35,0.36,0.34,0.34,0.32,0.32,0.32,0.30,0.30,0.30,0.30,0.29,0.29,0.29,0.29,0.29,0.29,0.30,0.29,0.29,0.28,0.27,0.28,0.28,0.28,0.28,0.27,0.27,0.28,0.29,0.28,0.29,0.30,0.31,0.31,0.33
O60238	0.89,0.89,0.89,0.89,0.90,0.89,0.89,0.89,0.89,0.89,0.88,0.88,0.88,0.88,0.88,0.88,0.87,0.88,0.87,0.87,0.87,0.87,0.86,0.86,0.86,0.86,0.87,0.87,0.87,0.86,0.86,0.86,0.85,0.86,0.86,0.86,0.86,0.86,0.86,0.85,0.85,0.84,0.84,0.84,0.83,0.82,0.82,0.82,0.81,0.80,0.79,0.79,0.78,0.77,0.77,0.76,0.74,0.74,0.73,0.73,0.73,0.72,0.71,0.72,0.72,0.71,0.71,0.71,0.71,0.71,0.72,0.72,0.72,0.72,0.72,0.73,0.73,0.74,0.74,0.73,0.74,0.74,0.74,0.74,0.73,0.75,0.75,0.75,0.75,0.75,0.76,0.77,0.77,0.78,0.79,0.80,0.81,0.82,0.83,0.84,0.85,0.85,0.85,0.86,0.86,0.85,0.84,0.84,0.83,0.83,0.82,0.81,0.80,0.79,0.79,0.78,0.76,0.75,0.74,0.73,0.72,0.71,0.71,0.71,0.71,0.71,0.70,0.71,0.71,0.71,0.71,0.71,0.71,0.71,0.70,0.70,0.70,0.69,0.70,0.69,0.70,0.69,0.69,0.70,0.70,0.71,0.71,0.72,0.72,0.73,0.74,0.75,0.75,0.76,0.76,0.77,0.77,0.78,0.79,0.79,0.80,0.80,0.80,0.80,0.80,0.79,0.79,0.78,0.77,0.76,0.76,0.75,0.75,0.75,0.74,0.73,0.73,0.72,0.72,0.71,0.70,0.69,0.68,0.67,0.66,0.65,0.64,0.63,0.63,0.62,0.62,0.62,0.61,0.61,0.61,0.62,0.61,0.62,0.62,0.62,0.62,0.62,0.62,0.62,0.62,0.62,0.63,0.62,0.62,0.63,0.63,0.63,0.64,0.64,0.64,0.65,0.65,0.66,0.67
Q9BQP9	0.72,0.72,0.73,0.73,0.72,0.72,0.73,0.72,0.71,0.72,0.72,0.71,0.70,0.70,0.68,0.68,0.68,0.67,0.66,0.64,0.63,0.62,0.60,0.57,0.56,0.56,0.54,0.52,0.52,0.53,0.52,0.52,0.50,0.50,0.50,0.49,0.48,0.47,0.47,0.45,0.45,0.43,0.42,0.42,0.42,0.40,0.40,0.39,0.38,0.37,0.37,0.37,0.38,0.40,0.39,0.41,0.42,0.42,0.44,0.45,0.47,0.49,0.50,0.51,0.53,0.55,0.56,0.58,0.59,0.60,0.60,0.60,0.60,0.60,0.60,0.59,0.58,0.60,0.59,0.59,0.59,0.59,0.59,0.59,0.57,0.55,0.56,0.55,0.54,0.55,0.56,0.55,0.54,0.52,0.50,0.49,0.47,0.45,0.43,0.42,0.40,0.38,0.36,0.34,0.32,0.31,0.28,0.28,0.26,0.25,0.25,0.24,0.25,0.26,0.26,0.25,0.26,0.26,0.24,0.24,0.23,0.23,0.21,0.21,0.21,0.21,0.21,0.21,0.21,0.21,0.21,0.21,0.21,0.22,0.23,0.25,0.26,0.27,0.27,0.28,0.28,0.29,0.29,0.30,0.30,0.31,0.31,0.32,0.33,0.35,0.34,0.33,0.33,0.31,0.30,0.29,0.30,0.30,0.32,0.34,0.34,0.35,0.37,0.39,0.39,0.40,0.41,0.41,0.41,0.42,0.42,0.41,0.40,0.40,0.38,0.37,0.36,0.36,0.36,0.35,0.34,0.35,0.34,0.34,0.33,0.34,0.33,0.33,0.33,0.32,0.29,0.29,0.30,0.30,0.30,0.30,0.31,0.31,0.31,0.30,0.29,0.30,0.30,0.28,0.27,0.28,0.26,0.25,0.26,0.28,0.26,0.27,0.28,0.29,0.31,0.32,0.34,0.36,0.36,0.38,0.40,0.42,0.43,0.45,0.46,0.47,0.46,0.47,0.48,0.49,0.50,0.53,0.55,0.57,0.57,0.59,0.60,0.60,0.60,0.61,0.61,0.62,0.62,0.63,0.65,0.66,0.67,0.69,0.71,0.72,0.72,0.75,0.77,0.77
Q7Z5Y6	0.86,0.85,0.86,0.86,0.86,0.86,0.86,0.86,0.86,0.86,0.86,0.86,0.86,0.86,0.86,0.85,0.83,0.83,0.83,0.82,0.81,0.80,0.80,0.79,0.77,0.76,0.75,0.74,0.72,0.70,0.70,0.68,0.67,0.65,0.66,0.65,0.63,0.62,0.61,0.60,0.59,0.59,0.59,0.58,0.58,0.58,0.56,0.56,0.56,0.55,0.53,0.51,0.48,0.47,0.46,0.44,0.43,0.43,0.43,0.41,0.40,0.40,0.40,0.39,0.39,0.40,0.39,0.39,0.41,0.43,0.45,0.46,0.47,0.48,0.49,0.49,0.50,0.51,0.51,0.51,0.52,0.50,0.48,0.47,0.45,0.43,0.42,0.41,0.40,0.38,0.38,0.39,0.39,0.40,0.41,0.41,0.42,0.44,0.45,0.46,0.48,0.49,0.49,0.48,0.48,0.47,0.46,0.44,0.44,0.41,0.40,0.38,0.37,0.36,0.34,0.34,0.34,0.32,0.31,0.32,0.31,0.30,0.30,0.30,0.30,0.30,0.31,0.31,0.31,0.30,0.31,0.31,0.30,0.31,0.32,0.31,0.31,0.32,0.31,0.31,0.28,0.26,0.25,0.24,0.24,0.24,0.24,0.24,0.25,0.26,0.27,0.27,0.30,0.31,0.32,0.34,0.33,0.33,0.32,0.33,0.33,0.33,0.32,0.33,0.34,0.35,0.35,0.36,0.36,0.37,0.38,0.39,0.38,0.39,0.38,0.37,0.36,0.36,0.34,0.33,0.33,0.33,0.33,0.35,0.36,0.36,0.36,0.38,0.39,0.39,0.40,0.40,0.41,0.38,0.36,0.34,0.32,0.32,0.31,0.30,0.30,0.29,0.30,0.32,0.32,0.33,0.32,0.32,0.31,0.31,0.31,0.32,0.30,0.29,0.29,0.29,0.28,0.30,0.31,0.31,0.32,0.32,0.33,0.33,0.32,0.31,0.31,0.30,0.28,0.27,0.26,0.24,0.23,0.23,0.24,0.26,0.28,0.30,0.32,0.33,0.35,0.37,0.38,0.38,0.39,0.39,0.40,0.41,0.43,0.45,0.47,0.48,0.49,0.52,0.54,0.56,0.58,0.60,0.61,0.61,0.63,0.63,0.64,0.65,0.67,0.68,0.69,0.71,0.73,0.76,0.78,0.79,0.82,0.82,0.84,0.85,0.84,0.84,0.83,0.82,0.81,0.80,0.79,0.78,0.78,0.77,0.76,0.74,0.73,0.71,0.70,0.70,0.68,0.67,0.65,0.64,0.63,0.61,0.58,0.57,0.55,0.53,0.53,0.51,0.49,0.49,0.47,0.46,0.45,0.44,0.43,0.41,0.40,0.38,0.38,0.36,0.36,0.34,0.34,0.35,0.36,0.36,0.36,0.36,0.36,0.36,0.37,0.35,0.35,0.36,0.37,0.35,0.34,0.34,0.34,0.35,0.35,0.35,0.37,0.39,0.40,0.40,0.42,0.41,0.41,0.42,0.42,0.42,0.43,0.43,0.44,0.44,0.43,0.43,0.43,0.42,0.41,0.40,0.40,0.39,0.37,0.36,0.37,0.36,0.36,0.35,0.33,0.32,0.32,0.32,0.31,0.32,0.34,0.33,0.33,0.33,0.33,0.31,0.30,0.29,0.26,0.26,0.26,0.25,0.24,0.25,0.23,0.23,0.23,0.22,0.22,0.20,0.20,0.20,0.20,0.20,0.20,0.21,0.22,0.23,0.22,0.23
Q00587	0.88,0.87,0.87,0.86,0.87,0.86,0.86,0.85,0.85,0.85,0.84,0.84,0.84,0.83,0.82,0.82,0.81,0.81,0.81,0.81,0.81,0.80,0.79,0.79,0.79,0.78,0.78,0.78,0.77,0.77,0.77,0.76,0.76,0.76,0.76,0.75,0.75,0.75,0.74,0.73,0.72,0.72,0.72,0.71,0.70,0.70,0.71,0.70,0.71,0.71,0.71,0.72,0.72,0.73,0.74,0.75,0.74,0.75,0.75,0.74,0.74,0.73,0.72,0.71,0.71,0.70,0.70,0.69,0.69,0.69,0.69,0.69,0.70,0.69,0.69,0.70,0.70,0.71,0.71,0.71,0.73,0.73,0.75,0.75,0.75,0.77,0.77,0.77,0.77,0.77,0.77,0.76,0.75,0.75,0.75,0.74,0.74,0.75,0.74,0.74,0.76,0.76,0.78,0.79,0.80,0.80,0.81,0.81,0.80,0.80,0.80,0.80,0.79,0.79,0.79,0.78,0.77,0.76,0.76,0.76,0.76,0.76,0.76,0.76,0.77,0.77,0.77,0.77,0.77,0.77,0.76,0.77,0.77,0.78,0.77,0.77,0.79,0.78,0.78,0.79,0.79,0.79,0.79,0.79,0.79,0.79,0.80,0.81,0.82,0.83,0.84,0.84,0.85,0.86,0.86,0.87,0.88,0.88,0.89,0.89,0.89,0.90,0.90,0.89,0.89,0.88,0.87,0.87,0.87,0.87,0.87,0.87,0.87,0.87,0.86,0.86,0.86,0.85,0.85,0.85,0.85,0.83,0.82,0.82,0.82,0.81,0.80,0.79,0.77,0.76,0.75,0.74,0.72,0.72,0.71,0.71,0.70,0.71,0.70,0.70,0.70,0.69,0.69,0.69,0.70,0.69,0.70,0.70,0.70,0.70,0.70,0.71,0.71,0.71,0.71,0.72,0.72,0.72,0.73,0.73,0.74,0.74,0.75,0.77,0.77,0.77,0.78,0.79,0.80,0.81,0.82,0.83,0.84,0.86,0.87,0.87,0.88,0.88,0.88,0.89,0.88,0.89,0.89,0.88,0.88,0.88,0.89,0.88,0.89,0.89,0.89,0.89,0.89,0.89,0.89,0.89,0.89,0.88,0.89,0.89,0.89,0.89,0.89,0.89,0.89,0.89,0.89,0.89,0.89,0.89,0.90,0.89,0.89,0.88,0.88,0.88,0.88,0.88,0.88,0.88,0.88,0.88,0.88,0.88,0.88,0.88,0.88,0.88,0.88,0.88,0.88,0.89,0.89,0.88,0.88,0.88,0.88,0.88,0.89,0.88,0.88,0.88,0.87,0.87,0.87,0.87,0.87,0.87,0.87,0.87,0.87,0.87,0.87,0.88,0.88,0.87,0.87,0.88,0.88,0.88,0.88,0.88,0.88,0.87,0.87,0.87,0.87,0.87,0.86,0.86,0.86,0.86,0.86,0.86,0.86,0.86,0.86,0.86,0.86,0.86,0.86,0.86,0.86,0.86,0.87,0.87,0.86,0.87,0.87,0.87,0.87,0.87,0.86,0.86,0.86,0.86,0.86,0.86,0.86,0.86,0.86,0.86,0.86,0.87,0.87,0.87,0.88,0.88,0.88,0.88,0.89,0.88,0.88,0.88,0.88,0.88,0.88,0.88,0.88,0.88,0.89,0.89,0.89,0.89,0.89,0.89,0.89,0.89,0.89,0.89,0.89
P59826	0.67,0.68,0.69,0.69,0.69,0.68,0.67,0.65,0.63,0.61,0.59,0.57,0.56,0.54,0.53,0.52,0.51,0.50,0.49,0.48,0.48,0.46,0.44,0.42,0.43,0.41,0.39,0.40,0.39,0.39,0.39,0.38,0.38,0.38,0.37,0.36,0.36,0.35,0.34,0.33,0.32,0.31,0.29,0.27,0.28,0.28,0.27,0.26,0.26,0.29,0.31,0.31,0.32,0.32,0.32,0.33,0.34,0.34,0.34,0.34,0.34,0.34,0.36,0.37,0.38,0.37,0.38,0.40,0.39,0.40,0.39,0.37,0.38,0.38,0.37,0.37,0.37,0.37,0.37,0.37,0.38,0.38,0.37,0.39,0.39,0.38,0.37,0.38,0.38,0.38,0.38,0.38,0.39,0.37,0.37,0.38,0.37,0.36,0.36,0.36,0.36,0.36,0.35,0.33,0.32,0.31,0.30,0.30,0.28,0.29,0.30,0.30,0.31,0.32,0.31,0.32,0.30,0.31,0.29,0.28,0.28,0.28,0.27,0.27,0.26,0.26,0.25,0.25,0.24,0.24,0.24,0.23,0.23,0.24,0.25,0.25,0.24,0.25,0.24,0.25,0.25,0.26,0.27,0.28,0.29,0.29,0.30,0.31,0.30,0.32,0.31,0.30,0.29,0.29,0.29,0.30,0.31,0.31,0.32,0.34,0.35,0.35,0.35,0.36,0.35,0.35,0.35,0.37,0.37,0.36,0.37,0.38,0.37,0.35,0.34,0.35,0.34,0.34,0.34,0.35,0.34,0.34,0.34,0.32,0.31,0.30,0.31,0.30,0.30,0.29,0.29,0.30,0.29,0.29,0.29,0.28,0.27,0.26,0.27,0.27,0.27,0.25,0.26,0.27,0.26,0.26,0.26,0.25,0.25,0.24,0.25,0.24,0.23,0.24,0.26,0.25,0.25,0.26,0.26,0.27,0.27,0.27,0.28,0.27,0.26,0.27,0.27,0.26,0.26,0.26,0.26,0.25,0.25,0.26,0.27,0.27,0.28,0.30,0.30,0.30,0.30,0.30,0.31,0.30,0.31,0.31,0.33,0.33,0.35,0.34,0.35,0.36,0.37,0.37,0.38,0.38,0.38,0.36,0.36,0.35,0.34,0.33,0.33,0.33,0.32,0.32,0.32,0.33,0.32,0.32,0.32,0.32,0.31,0.31,0.30,0.29,0.30,0.29,0.28,0.27,0.26,0.25,0.24,0.24,0.23,0.22,0.23,0.22,0.22,0.21,0.23,0.25,0.23,0.24,0.22,0.21,0.20,0.20,0.21,0.21,0.21,0.23,0.23,0.23,0.24,0.26,0.27,0.27,0.28,0.30,0.30,0.32,0.33,0.35,0.35,0.36,0.34,0.33,0.32,0.32,0.32,0.33,0.33,0.33,0.35,0.36,0.35,0.34,0.33,0.34,0.33,0.32,0.32,0.33,0.33,0.33,0.33,0.33,0.33,0.32,0.33,0.33,0.32,0.32,0.32,0.31,0.29,0.29,0.29,0.28,0.28,0.30,0.30,0.31,0.30,0.31,0.31,0.31,0.31,0.32,0.32,0.33,0.32,0.33,0.31,0.30,0.29,0.30,0.29,0.30,0.29,0.30,0.30,0.28,0.27,0.27,0.28,0.27,0.28,0.27,0.28,0.28,0.29,0.29,0.30,0.31,0.31,0.32,0.32,0.33,0.33,0.31,0.31,0.31,0.30,0.31,0.31,0.32,0.32,0.33,0.33,0.34,0.34,0.34,0.34,0.36,0.36,0.35,0.36,0.37,0.35,0.35,0.35,0.35,0.35,0.34,0.34,0.34,0.35,0.34,0.35,0.35,0.36,0.35,0.36,0.35,0.33,0.33,0.33,0.33,0.31,0.31,0.30,0.28,0.28,0.28,0.27,0.26,0.25,0.26,0.25,0.26,0.25,0.25,0.25,0.25,0.24,0.25,0.25,0.24,0.22,0.22,0.23,0.22,0.23,0.24,0.24,0.25,0.24,0.24,0.24,0.24,0.23,0.23,0.23,0.22,0.22,0.23,0.24,0.24,0.25,0.26,0.26,0.27,0.28,0.26
Q13072	0.58,0.60,0.60,0.61,0.62,0.62,0.62,0.63,0.63,0.64,0.64,0.64,0.65,0.66,0.67,0.67,0.67,0.68,0.68,0.69,0.69,0.69,0.70,0.70,0.69,0.70,0.70,0.71,0.71,0.72,0.73,0.74,0.75,0.75,0.76,0.76,0.77,0.78,0.78,0.80,0.81,0.81,0.81
O14867	0.68,0.67,0.67,0.65,0.63,0.62,0.61,0.59,0.59,0.59,0.59,0.59,0.59,0.57,0.57,0.55,0.54,0.52,0.52,0.51,0.51,0.51,0.49,0.50,0.48,0.46,0.44,0.43,0.42,0.42,0.40,0.38,0.36,0.37,0.35,0.34,0.34,0.33,0.32,0.31,0.33,0.33,0.32,0.32,0.34,0.35,0.36,0.36,0.38,0.38,0.36,0.37,0.36,0.36,0.35,0.35,0.38,0.39,0.39,0.39,0.39,0.39,0.37,0.36,0.35,0.35,0.34,0.34,0.35,0.35,0.34,0.33,0.34,0.35,0.35,0.35,0.36,0.36,0.36,0.37,0.37,0.35,0.34,0.35,0.34,0.32,0.31,0.31,0.29,0.28,0.28,0.28,0.27,0.28,0.27,0.28,0.29,0.27,0.27,0.28,0.30,0.31,0.30,0.31,0.32,0.32,0.32,0.34,0.35,0.35,0.35,0.37,0.38,0.39,0.39,0.40,0.42,0.43,0.45,0.47,0.48,0.48,0.50,0.52,0.53,0.55,0.57,0.60,0.60,0.63,0.64,0.65,0.66,0.69,0.69,0.71,0.72,0.72,0.74,0.74,0.75,0.74,0.75,0.76,0.77,0.78,0.79,0.81,0.81,0.81,0.83,0.84,0.84,0.84,0.84,0.84,0.84,0.84,0.83,0.83,0.83,0.83,0.83,0.83,0.83,0.83,0.83,0.83,0.83,0.83,0.83,0.83,0.82,0.83,0.82,0.83,0.83,0.83,0.83,0.83,0.83,0.83,0.83,0.84,0.84,0.85,0.85,0.85,0.86,0.85,0.86,0.86,0.87,0.87,0.88,0.88,0.88,0.88,0.88,0.88,0.88,0.88,0.88,0.88,0.87,0.87,0.86,0.86,0.86,0.85,0.84,0.84,0.83,0.84,0.83,0.83,0.83,0.83,0.83,0.84,0.84,0.84,0.84,0.85,0.85,0.84,0.84,0.84,0.83,0.83,0.83,0.83,0.83,0.83,0.83,0.83,0.83,0.84,0.84,0.84,0.84,0.84,0.84,0.84,0.84,0.84,0.85,0.85,0.86,0.86,0.87,0.87,0.88,0.89,0.88,0.89,0.88,0.88,0.88,0.88,0.88,0.88,0.88,0.88,0.87,0.87,0.88,0.88,0.88,0.89,0.89,0.89,0.89,0.89,0.89,0.89,0.89,0.89,0.89,0.89,0.89,0.88,0.88,0.88,0.88,0.87,0.87,0.87,0.87,0.87,0.86,0.86,0.87,0.87,0.86,0.87,0.87,0.87,0.87,0.87,0.87,0.87,0.86,0.87,0.86,0.86,0.86,0.86,0.86,0.86,0.86,0.86,0.86,0.86,0.86,0.86,0.86,0.86,0.85,0.85,0.85,0.86,0.86,0.86,0.85,0.85,0.85,0.86,0.86,0.85,0.85,0.86,0.86,0.86,0.86,0.86,0.86,0.86,0.86,0.86,0.86,0.85,0.85,0.86,0.85,0.86,0.86,0.86,0.85,0.85,0.85,0.85,0.85,0.85,0.85,0.85,0.85,0.84,0.85,0.85,0.85,0.85,0.85,0.86,0.86,0.86,0.86,0.85,0.84,0.84,0.83,0.82,0.81,0.80,0.79,0.78,0.78,0.77,0.77,0.76,0.76,0.76,0.77,0.77,0.76,0.77,0.77,0.77,0.77,0.78,0.78,0.78,0.78,0.78,0.79,0.78,0.79,0.79,0.79,0.79,0.78,0.78,0.79,0.78,0.78,0.78,0.79,0.79,0.79,0.80,0.81,0.82,0.83,0.84,0.85,0.87,0.87,0.86,0.87,0.87,0.88,0.88,0.88,0.88,0.88,0.88,0.88,0.88,0.88,0.88,0.88,0.88,0.88,0.88,0.88,0.88,0.88,0.88,0.88,0.88,0.88,0.88,0.87,0.86,0.86,0.85,0.85,0.84,0.84,0.85,0.85,0.85,0.85,0.85,0.85,0.85,0.85,0.85,0.86,0.86,0.87,0.87,0.87,0.87,0.87,0.87,0.86,0.86,0.86,0.87,0.86,0.86,0.86,0.87,0.86,0.87,0.86,0.86,0.86,0.86,0.85,0.86,0.87,0.87,0.88,0.89,0.90,0.90,0.90,0.90,0.90,0.90,0.90,0.90,0.90,0.89,0.89,0.88,0.88,0.88,0.87,0.86,0.86,0.85,0.85,0.83,0.82,0.81,0.80,0.79,0.78,0.77,0.75,0.73,0.72,0.71,0.70,0.71,0.70,0.69,0.67,0.67,0.66,0.63,0.62,0.61,0.61,0.59,0.60,0.58,0.57,0.56,0.55,0.53,0.52,0.52,0.50,0.49,0.48,0.47,0.45,0.44,0.44,0.43,0.42,0.41,0.42,0.42,0.43,0.42,0.42,0.42,0.43,0.45,0.46,0.46,0.47,0.48,0.47,0.46,0.47,0.48,0.48,0.48,0.49,0.50,0.49,0.49,0.49,0.48,0.50,0.50,0.50,0.50,0.51,0.51,0.51,0.52,0.53,0.53,0.54,0.55,0.56,0.56,0.56,0.57,0.57,0.56,0.56,0.57,0.57,0.57,0.57,0.56,0.55,0.55,0.55,0.53,0.53,0.53,0.52,0.51,0.52,0.52,0.50,0.51,0.52,0.52,0.52,0.52,0.51,0.50,0.51,0.51,0.49,0.49,0.49,0.48,0.47,0.48,0.49,0.48,0.48,0.49,0.50,0.49,0.48,0.48,0.47,0.47,0.46,0.46,0.46,0.48,0.49,0.49,0.50,0.51,0.53,0.54,0.55,0.57,0.58,0.58,0.59,0.61,0.61,0.62,0.62,0.62,0.64,0.65,0.66,0.67,0.68,0.70,0.71,0.72,0.73,0.75,0.75,0.76,0.77,0.77,0.78,0.78,0.79,0.82,0.84,0.85,0.86,0.88,0.89,0.89,0.88,0.88,0.88,0.88,0.87,0.88,0.88,0.87,0.88,0.87,0.87,0.87,0.88,0.88,0.88,0.88,0.89,0.88,0.89,0.88,0.88,0.89,0.89,0.89,0.88,0.88,0.87,0.87,0.87,0.86,0.86,0.85,0.84,0.83,0.82,0.81,0.81,0.81,0.81,0.81,0.81,0.81,0.81,0.81,0.81,0.81,0.81,0.81,0.81,0.80,0.81,0.80,0.80,0.79,0.78,0.78,0.78,0.77,0.77,0.76,0.75,0.74
P31944	0.50,0.48,0.46,0.44,0.42,0.41,0.42,0.43,0.41,0.42,0.41,0.40,0.40,0.40,0.39,0.38,0.39,0.38,0.37,0.37,0.37,0.35,0.32,0.32,0.31,0.29,0.30,0.29,0.28,0.28,0.28,0.27,0.27,0.27,0.27,0.25,0.25,0.25,0.26,0.26,0.26,0.27,0.28,0.29,0.29,0.30,0.31,0.30,0.28,0.30,0.29,0.29,0.29,0.31,0.30,0.32,0.34,0.34,0.34,0.34,0.33,0.32,0.32,0.32,0.30,0.29,0.29,0.27,0.28,0.27,0.27,0.27,0.28,0.28,0.27,0.27,0.27,0.28,0.29,0.28,0.29,0.29,0.29,0.29,0.29,0.30,0.30,0.29,0.29,0.29,0.28,0.27,0.27,0.27,0.26,0.27,0.24,0.25,0.23,0.23,0.24,0.25,0.26,0.26,0.26,0.26,0.26,0.26,0.26,0.25,0.24,0.24,0.22,0.22,0.24,0.25,0.25,0.26,0.26,0.26,0.27,0.28,0.29,0.31,0.32,0.34,0.35,0.36,0.38,0.40,0.41,0.42,0.45,0.47,0.49,0.49,0.51,0.53,0.52,0.53,0.55,0.55,0.54,0.53,0.54,0.53,0.54,0.54,0.54,0.54,0.54,0.54,0.55,0.55,0.55,0.54,0.52,0.52,0.52,0.51,0.52,0.51,0.50,0.49,0.47,0.45,0.43,0.41,0.39,0.38,0.36,0.34,0.33,0.30,0.28,0.26,0.26,0.25,0.25,0.24,0.23,0.22,0.21,0.22,0.22,0.22,0.24,0.24,0.24,0.24,0.25,0.26,0.25,0.25,0.26,0.26,0.27,0.27,0.29,0.29,0.30,0.30,0.30,0.29,0.30,0.30,0.29,0.30,0.30,0.30,0.30,0.31,0.32,0.33,0.33,0.34,0.35,0.34,0.32,0.31,0.31,0.32,0.33,0.33,0.33,0.33,0.34,0.33,0.34,0.35,0.35,0.35,0.35,0.37,0.36,0.35,0.36,0.35,0.35,0.34,0.34,0.32
P49662	0.67,0.66,0.63,0.63,0.62,0.60,0.59,0.58,0.57,0.55,0.56,0.56,0.56,0.56,0.55,0.55,0.54,0.54,0.55,0.56,0.55,0.53,0.52,0.51,0.50,0.49,0.49,0.47,0.47,0.47,0.47,0.46,0.45,0.45,0.45,0.44,0.43,0.43,0.43,0.42,0.41,0.42,0.42,0.42,0.43,0.43,0.44,0.45,0.44,0.45,0.46,0.46,0.45,0.46,0.46,0.47,0.47,0.48,0.47,0.48,0.48,0.49,0.51,0.51,0.52,0.54,0.55,0.55,0.57,0.57,0.58,0.59,0.60,0.62,0.63,0.63,0.65,0.68,0.69,0.70,0.72,0.72,0.73,0.74,0.74,0.72,0.72,0.72,0.71,0.72,0.72,0.73,0.72,0.71,0.70,0.70,0.69,0.68,0.69,0.70,0.68,0.67,0.68,0.67,0.65,0.62,0.62,0.60,0.59,0.59,0.58,0.58,0.58,0.55,0.54,0.53,0.50,0.48,0.46,0.44,0.41,0.39,0.38,0.36,0.35,0.34,0.36,0.36,0.35,0.37,0.37,0.35,0.35,0.34,0.34,0.34,0.34,0.34,0.33,0.32,0.31,0.30,0.30,0.29,0.28,0.28,0.29,0.29,0.28,0.28,0.26,0.27,0.25,0.24,0.24,0.24,0.26,0.27,0.27,0.27,0.28,0.30,0.31,0.31,0.31,0.31,0.31,0.29,0.29,0.30,0.28,0.27,0.29,0.28,0.30,0.31,0.29,0.30,0.31,0.30,0.29,0.29,0.29,0.28,0.26,0.26,0.26,0.25,0.24,0.25,0.24,0.25,0.24,0.25,0.24,0.24,0.23,0.21,0.21,0.21,0.21,0.21,0.22,0.23,0.25,0.26,0.25,0.25,0.25,0.25,0.24,0.25,0.25,0.23,0.23,0.22,0.22,0.22,0.20,0.20,0.21,0.23,0.23,0.24,0.25,0.25,0.26,0.27,0.27,0.27,0.27,0.27,0.26,0.25,0.24,0.24,0.24,0.24,0.25,0.25,0.26,0.27,0.28,0.27,0.26,0.26,0.26,0.28,0.29,0.31,0.32,0.34,0.35,0.37,0.39,0.41,0.42,0.44,0.46,0.49,0.51,0.51,0.52,0.55,0.56,0.57,0.59,0.60,0.61,0.63,0.64,0.66,0.68,0.69,0.71,0.72,0.72,0.73,0.72,0.72,0.71,0.70,0.68,0.67,0.65,0.64,0.63,0.62,0.61,0.60,0.58,0.56,0.54,0.53,0.52,0.51,0.50,0.50,0.48,0.45,0.44,0.41,0.39,0.37,0.35,0.33,0.31,0.29,0.28,0.26,0.24,0.24,0.23,0.21,0.21,0.20,0.19,0.19,0.18,0.19,0.20,0.20,0.20,0.21,0.21,0.21,0.22,0.23,0.23,0.22,0.23,0.25,0.26,0.28,0.29,0.29,0.28,0.26,0.26,0.26,0.26,0.26,0.26,0.27,0.28,0.28,0.28,0.29,0.30,0.31,0.31,0.30,0.29,0.28,0.28,0.29,0.28,0.28,0.29,0.29,0.30,0.30,0.31,0.31,0.31,0.31,0.32,0.32,0.31,0.31,0.32,0.30,0.28,0.27,0.24,0.22,0.21
Q5VU69	0.56,0.56,0.56,0.55,0.56,0.56,0.57,0.57,0.58,0.57,0.57,0.57,0.57,0.57,0.57,0.57,0.57,0.56,0.55,0.55,0.55,0.55,0.55,0.56,0.55,0.55,0.55,0.55,0.54,0.54,0.55,0.54,0.54,0.54,0.54,0.54,0.55,0.56,0.56,0.56,0.55,0.55,0.55,0.55,0.56,0.56,0.55,0.55,0.54,0.54,0.55,0.55,0.54,0.53,0.54,0.54,0.54,0.54,0.55,0.56,0.56,0.55,0.55,0.54,0.54,0.53,0.53,0.54,0.53,0.54,0.54,0.54,0.55,0.55,0.55,0.55,0.56,0.56,0.56,0.57,0.58,0.59,0.59,0.59,0.59,0.59,0.59,0.59,0.60,0.60,0.59,0.59,0.60,0.60,0.61,0.61,0.61,0.62,0.62,0.62,0.62
Q7Z3S7	0.88,0.88,0.88,0.88,0.88,0.87,0.88,0.88,0.88,0.88,0.88,0.89,0.89,0.88,0.88,0.88,0.88,0.88,0.88,0.87,0.87,0.87,0.86,0.86,0.85,0.85,0.84,0.85,0.84,0.84,0.84,0.84,0.83,0.82,0.82,0.81,0.80,0.80,0.80,0.79,0.80,0.80,0.80,0.80,0.80,0.80,0.80,0.80,0.79,0.78,0.78,0.75,0.74,0.73,0.73,0.71,0.69,0.68,0.66,0.64,0.63,0.62,0.60,0.59,0.57,0.56,0.55,0.53,0.51,0.51,0.49,0.47,0.46,0.46,0.45,0.43,0.42,0.40,0.40,0.38,0.37,0.36,0.35,0.34,0.31,0.31,0.30,0.29,0.28,0.29,0.29,0.27,0.29,0.28,0.28,0.28,0.28,0.29,0.28,0.28,0.30,0.30,0.29,0.30,0.31,0.31,0.30,0.30,0.31,0.31,0.30,0.30,0.30,0.30,0.30,0.31,0.31,0.31,0.32,0.30,0.30,0.31,0.30,0.29,0.28,0.30,0.29,0.27,0.27,0.27,0.25,0.24,0.25,0.26,0.26,0.27,0.26,0.27,0.28,0.30,0.29,0.30,0.30,0.32,0.31,0.30,0.30,0.30,0.30,0.29,0.29,0.29,0.30,0.31,0.32,0.33,0.34,0.35,0.36,0.36,0.37,0.39,0.38,0.37,0.38,0.40,0.38,0.39,0.40,0.41,0.42,0.42,0.43,0.42,0.40,0.41,0.40,0.39,0.39,0.37,0.35,0.35,0.35,0.35,0.34,0.33,0.33,0.33,0.33,0.32,0.33,0.35,0.34,0.35,0.34,0.34,0.32,0.31,0.32,0.30,0.30,0.29,0.28,0.28,0.29,0.28,0.26,0.28,0.27,0.27,0.25,0.25,0.25,0.24,0.24,0.25,0.25,0.23,0.25,0.26,0.26,0.26,0.25,0.23,0.23,0.23,0.23,0.23,0.23,0.23,0.23,0.22,0.22,0.21,0.20,0.19,0.18,0.17,0.16,0.15,0.15,0.15,0.16,0.15,0.16,0.16,0.17,0.20,0.21,0.21,0.22,0.22,0.22,0.21,0.21,0.21,0.19,0.20,0.20,0.19,0.18,0.18,0.17,0.17,0.17,0.17,0.17,0.17,0.17,0.18,0.18,0.17,0.17,0.16,0.16,0.16,0.16,0.16,0.16,0.17,0.18,0.18,0.20,0.21,0.22,0.21,0.21,0.21,0.18,0.16,0.15,0.15,0.15,0.14,0.14,0.14,0.14,0.14,0.15,0.14,0.13,0.13,0.14,0.14,0.14,0.14,0.14,0.14,0.14,0.14,0.14,0.14,0.14,0.15,0.17,0.17,0.19,0.19,0.19,0.19,0.20,0.19,0.19,0.19,0.18,0.17,0.17,0.17,0.16,0.16,0.16,0.16,0.17,0.17,0.17,0.18,0.18,0.18,0.18,0.18,0.19,0.19,0.20,0.22,0.22,0.23,0.23,0.25,0.26,0.27,0.27,0.28,0.28,0.28,0.28,0.26,0.26,0.25,0.26,0.26,0.26,0.25,0.24,0.24,0.24,0.25,0.24,0.26,0.27,0.28,0.30,0.30,0.30,0.29,0.30,0.30,0.29,0.28,0.28,0.28,0.27,0.26,0.26,0.25,0.23,0.23,0.22,0.21,0.21,0.23,0.21,0.22,0.23,0.23,0.22,0.23,0.24,0.25,0.24,0.24,0.27,0.28,0.27,0.29,0.29,0.28,0.26,0.26,0.25,0.23,0.22,0.21,0.20,0.22,0.23,0.23,0.25,0.25,0.25,0.28,0.28,0.28,0.30,0.30,0.30,0.30,0.31,0.31,0.31,0.30,0.28,0.28,0.27,0.26,0.26,0.26,0.26,0.25,0.25,0.27,0.27,0.24,0.24,0.24,0.23,0.23,0.23,0.24,0.24,0.24,0.24,0.24,0.24,0.24,0.22,0.21,0.20,0.18,0.17,0.18,0.17,0.17,0.17,0.17,0.17,0.17,0.17,0.17,0.16,0.16,0.16,0.16,0.16,0.17,0.18,0.17,0.18,0.19,0.20,0.21,0.20,0.21,0.21,0.21,0.21,0.21,0.21,0.21,0.20,0.20,0.20,0.20,0.20,0.20,0.20,0.20,0.21,0.21,0.23,0.26,0.25,0.26,0.26,0.26,0.26,0.26,0.25,0.26,0.26,0.25,0.25,0.25,0.25,0.25,0.23,0.23,0.22,0.23,0.22,0.20,0.19,0.18,0.17,0.17,0.17,0.16,0.16,0.16,0.16,0.16,0.16,0.16,0.16,0.16,0.17,0.17,0.16,0.15,0.15,0.13,0.11,0.10,0.09,0.08,0.07,0.07,0.07,0.07,0.07,0.08,0.09,0.09,0.10,0.10,0.12,0.12,0.14,0.16,0.17,0.18,0.18,0.19,0.19,0.19,0.19,0.19,0.19,0.19,0.18,0.19,0.18,0.19,0.19,0.19,0.19,0.20,0.20,0.20,0.23,0.24,0.25,0.26,0.26,0.26,0.26,0.27,0.26,0.26,0.27,0.26,0.27,0.27,0.28,0.28,0.29,0.28,0.28,0.28,0.26,0.25,0.24,0.24,0.23,0.23,0.24,0.25,0.25,0.25,0.25,0.25,0.26,0.26,0.26,0.26,0.26,0.26,0.26,0.25,0.25,0.24,0.22,0.23,0.24,0.24,0.24,0.23,0.23,0.23,0.23,0.22,0.22,0.21,0.19,0.20,0.20,0.20,0.18,0.19,0.18,0.18,0.17,0.17,0.17,0.18,0.18,0.17,0.17,0.19,0.20,0.20,0.20,0.21,0.21,0.20,0.22,0.22,0.24,0.24,0.24,0.25,0.25,0.25,0.26,0.24,0.24,0.25,0.25,0.25,0.25,0.26,0.26,0.27,0.28,0.29,0.30,0.29,0.29,0.31,0.31,0.31,0.31,0.31,0.33,0.33,0.31,0.31,0.31,0.31,0.29,0.29,0.31,0.32,0.31,0.33,0.35,0.34,0.35,0.33,0.33,0.35,0.35,0.35,0.35,0.34,0.33,0.33,0.32,0.33,0.33,0.32,0.32,0.32,0.31,0.30,0.30,0.28,0.29,0.29,0.28,0.28,0.27,0.28,0.28,0.27,0.29,0.31,0.31,0.31,0.33,0.35,0.35,0.35,0.34,0.34,0.31,0.29,0.29,0.28,0.27,0.26,0.25,0.23,0.24,0.24,0.23,0.22,0.23,0.23,0.23,0.24,0.25,0.24,0.24,0.25,0.27,0.28,0.29,0.29,0.28,0.28,0.29,0.30,0.29,0.29,0.29,0.29,0.29,0.29,0.30,0.28,0.26,0.25,0.24,0.23,0.23,0.24,0.25,0.25,0.25,0.25,0.25,0.25,0.26,0.26,0.26,0.26,0.26,0.26,0.28,0.29,0.29,0.28,0.28,0.28,0.27,0.25,0.23,0.22,0.23,0.23,0.24,0.23,0.24,0.27,0.27,0.28,0.28,0.27,0.28,0.27,0.26,0.26,0.26,0.26,0.26,0.25,0.24,0.23,0.24,0.24,0.25,0.25,0.27,0.29,0.30,0.31,0.31,0.31,0.30,0.28,0.27,0.27,0.26,0.26,0.26,0.26,0.27,0.27,0.28,0.27,0.26,0.25,0.25,0.24,0.21,0.21,0.20,0.18,0.17,0.17,0.17,0.18,0.19,0.21,0.23,0.25,0.26,0.28,0.30,0.32,0.32,0.31,0.31,0.30,0.28,0.30,0.30,0.30,0.30,0.30,0.30,0.30,0.30,0.30,0.30,0.30,0.30,0.30,0.30,0.29,0.29,0.29,0.29,0.29,0.30,0.32,0.32,0.31,0.31,0.32,0.31,0.30,0.29,0.29,0.27,0.26,0.24,0.23,0.21,0.19,0.18,0.18,0.18,0.18,0.19,0.19,0.18,0.17,0.16,0.17,0.18,0.18,0.19,0.19,0.20,0.20,0.21,0.21,0.21,0.21,0.22,0.24,0.24,0.25,0.25,0.25,0.26,0.28,0.29,0.31,0.32,0.33,0.35,0.37,0.38,0.39,0.40,0.41,0.42,0.43,0.45,0.45,0.46,0.47,0.47,0.47,0.48,0.48,0.50,0.51,0.52,0.52,0.52,0.52,0.53,0.54,0.55,0.56,0.57,0.59,0.60,0.61,0.61,0.62,0.63,0.64,0.64,0.64,0.64,0.64,0.64,0.65,0.65,0.65,0.65,0.65,0.66,0.66,0.67,0.68,0.69,0.70,0.71,0.71,0.72,0.72,0.72,0.71,0.71,0.71,0.69,0.68,0.68,0.67,0.67,0.66,0.65,0.64,0.62,0.61,0.60,0.60,0.61,0.59,0.59,0.58,0.56,0.55,0.53,0.52,0.50,0.50,0.48,0.47,0.48,0.47,0.46,0.44,0.43,0.40,0.39,0.36,0.35,0.33,0.31,0.30,0.30,0.29,0.28,0.27,0.26,0.26,0.25,0.25,0.24,0.24,0.24,0.26,0.26,0.28,0.28,0.29,0.29,0.28,0.29,0.29,0.28,0.28,0.27,0.29,0.29,0.30,0.29,0.30,0.30,0.28,0.29,0.30,0.31,0.32,0.33,0.34,0.35,0.36,0.36,0.37,0.37,0.37,0.38,0.39,0.39,0.40,0.41,0.41,0.43,0.44,0.46,0.45,0.44,0.45,0.44,0.46,0.45,0.44,0.44,0.43,0.43,0.44,0.43,0.43,0.43,0.44,0.45,0.46,0.48,0.48,0.49,0.48,0.48,0.48,0.48,0.49,0.49,0.49,0.49,0.50,0.51,0.51,0.51,0.52,0.53,0.54,0.55,0.56,0.57,0.57,0.58,0.58,0.59,0.60,0.60,0.61,0.61,0.61,0.62,0.63,0.65,0.64,0.65,0.67,0.68,0.68,0.68,0.67,0.66,0.65,0.63
Q9UKL3	0.84,0.83,0.83,0.83,0.83,0.83,0.84,0.84,0.85,0.85,0.84,0.83,0.83,0.83,0.83,0.82,0.83,0.83,0.83,0.83,0.83,0.83,0.84,0.84,0.84,0.84,0.84,0.84,0.84,0.84,0.84,0.84,0.83,0.83,0.83,0.82,0.81,0.81,0.81,0.80,0.79,0.78,0.78,0.78,0.77,0.76,0.75,0.73,0.73,0.72,0.71,0.71,0.70,0.69,0.69,0.69,0.68,0.67,0.65,0.65,0.64,0.63,0.62,0.61,0.61,0.60,0.59,0.59,0.58,0.57,0.56,0.56,0.55,0.55,0.54,0.54,0.54,0.54,0.54,0.53,0.53,0.54,0.54,0.54,0.54,0.54,0.54,0.54,0.53,0.53,0.52,0.52,0.52,0.51,0.51,0.51,0.50,0.50,0.50,0.51,0.51,0.51,0.52,0.51,0.51,0.51,0.51,0.50,0.49,0.50,0.50,0.50,0.49,0.50,0.50,0.49,0.49,0.50,0.50,0.49,0.50,0.50,0.50,0.50,0.51,0.52,0.53,0.54,0.55,0.56,0.58,0.59,0.60,0.61,0.62,0.62,0.63,0.64,0.64,0.66,0.66,0.67,0.68,0.68,0.69,0.70,0.71,0.72,0.73,0.74,0.74,0.75,0.76,0.78,0.78,0.79,0.80,0.81,0.81,0.82,0.82,0.83,0.83,0.84,0.84,0.84,0.84,0.84,0.83,0.83,0.82,0.82,0.81,0.82,0.82,0.82,0.83,0.82,0.82,0.82,0.82,0.81,0.81,0.81,0.81,0.81,0.81,0.80,0.80,0.80,0.80,0.81,0.80,0.80,0.79,0.79,0.79,0.78,0.78,0.78,0.78,0.79,0.78,0.79,0.79,0.79,0.79,0.79,0.79,0.80,0.80,0.80,0.80,0.80,0.79,0.80,0.80,0.80,0.81,0.82,0.82,0.82,0.82,0.81,0.82,0.82,0.82,0.82,0.82,0.81,0.81,0.82,0.81,0.81,0.81,0.81,0.82,0.81,0.82,0.82,0.82,0.82,0.81,0.81,0.80,0.80,0.80,0.80,0.80,0.80,0.80,0.81,0.81,0.81,0.81,0.81,0.80,0.80,0.80,0.79,0.79,0.79,0.79,0.79,0.80,0.79,0.79,0.79,0.78,0.78,0.78,0.78,0.78,0.79,0.79,0.79,0.79,0.79,0.79,0.79,0.79,0.80,0.81,0.80,0.80,0.80,0.80,0.80,0.80,0.80,0.79,0.79,0.78,0.79,0.79,0.79,0.79,0.79,0.80,0.80,0.80,0.80,0.80,0.80,0.80,0.79,0.80,0.80,0.80,0.82,0.82,0.82,0.83,0.82,0.82,0.82,0.82,0.82,0.82,0.82,0.83,0.82,0.82,0.81,0.81,0.81,0.81,0.81,0.81,0.81,0.82,0.83,0.83,0.82,0.82,0.82,0.82,0.82,0.82,0.82,0.83,0.83,0.83,0.82,0.82,0.82,0.82,0.82,0.82,0.81,0.80,0.81,0.81,0.81,0.80,0.80,0.80,0.80,0.80,0.79,0.79,0.77,0.77,0.77,0.78,0.79,0.79,0.79,0.78,0.77,0.75,0.74,0.73,0.73,0.72,0.72,0.72,0.71,0.70,0.70,0.68,0.68,0.67,0.66,0.67,0.67,0.67,0.67,0.67,0.66,0.67,0.66,0.65,0.64,0.63,0.64,0.63,0.63,0.63,0.62,0.63,0.64,0.65,0.66,0.66,0.66,0.65,0.66,0.66,0.67,0.66,0.66,0.67,0.68,0.67,0.68,0.67,0.67,0.68,0.69,0.70,0.71,0.70,0.72,0.73,0.72,0.72,0.72,0.73,0.73,0.73,0.73,0.73,0.74,0.74,0.75,0.75,0.76,0.77,0.77,0.77,0.77,0.77,0.77,0.77,0.77,0.77,0.77,0.77,0.76,0.76,0.78,0.78,0.77,0.78,0.78,0.78,0.79,0.78,0.78,0.77,0.76,0.76,0.76,0.76,0.75,0.76,0.76,0.76,0.77,0.77,0.78,0.78,0.78,0.79,0.79,0.78,0.78,0.79,0.79,0.79,0.79,0.78,0.78,0.78,0.78,0.78,0.77,0.77,0.77,0.77,0.77,0.77,0.78,0.78,0.78,0.78,0.78,0.78,0.79,0.79,0.80,0.80,0.80,0.80,0.80,0.81,0.80,0.80,0.80,0.80,0.79,0.79,0.79,0.79,0.78,0.78,0.79,0.78,0.78,0.78,0.77,0.78,0.78,0.78,0.78,0.79,0.79,0.79,0.79,0.80,0.80,0.80,0.80,0.81,0.80,0.80,0.80,0.79,0.79,0.79,0.78,0.78,0.77,0.77,0.77,0.77,0.77,0.77,0.77,0.78,0.77,0.78,0.78,0.78,0.79,0.79,0.79,0.79,0.80,0.81,0.80,0.80,0.80,0.79,0.79,0.77,0.77,0.77,0.76,0.77,0.76,0.75,0.75,0.75,0.75,0.76,0.76,0.77,0.78,0.78,0.78,0.79,0.79,0.80,0.80,0.80,0.80,0.79,0.80,0.80,0.80,0.80,0.80,0.80,0.80,0.79,0.78,0.77,0.77,0.76,0.75,0.74,0.74,0.73,0.74,0.74,0.75,0.76,0.74,0.74,0.73,0.72,0.72,0.72,0.72,0.71,0.71,0.71,0.70,0.70,0.69,0.68,0.68,0.67,0.66,0.67,0.66,0.66,0.67,0.66,0.66,0.66,0.66,0.66,0.66,0.66,0.66,0.66,0.67,0.67,0.66,0.67,0.67,0.68,0.67,0.67,0.67,0.67,0.67,0.69,0.69,0.70,0.70,0.71,0.72,0.72,0.73,0.73,0.73,0.75,0.75,0.76,0.77,0.76,0.78,0.79,0.78,0.79,0.79,0.78,0.79,0.78,0.78,0.78,0.78,0.78,0.78,0.79,0.79,0.80,0.80,0.80,0.81,0.82,0.83,0.84,0.84,0.84,0.84,0.82,0.81,0.81,0.80,0.81,0.80,0.80,0.80,0.80,0.80,0.80,0.80,0.80,0.79,0.79,0.79,0.79,0.79,0.79,0.79,0.79,0.79,0.78,0.78,0.78,0.78,0.78,0.78,0.79,0.79,0.78,0.78,0.79,0.79,0.79,0.78,0.79,0.78,0.78,0.78,0.78,0.79,0.80,0.81,0.82,0.81,0.81,0.82,0.82,0.82,0.82,0.82,0.81,0.81,0.82,0.82,0.82,0.82,0.82,0.83,0.83,0.84,0.84,0.83,0.84,0.84,0.83,0.83,0.83,0.83,0.82,0.83,0.83,0.82,0.82,0.82,0.83,0.82,0.83,0.82,0.82,0.82,0.82,0.82,0.82,0.82,0.82,0.82,0.82,0.82,0.82,0.82,0.81,0.81,0.80,0.80,0.80,0.80,0.80,0.80,0.80,0.79,0.79,0.79,0.79,0.79,0.79,0.80,0.80,0.80,0.80,0.79,0.79,0.79,0.79,0.79,0.79,0.79,0.79,0.80,0.80,0.80,0.81,0.81,0.81,0.81,0.81,0.82,0.82,0.83,0.82,0.81,0.82,0.82,0.82,0.83,0.82,0.82,0.82,0.81,0.82,0.82,0.83,0.83,0.83,0.83,0.83,0.83,0.83,0.83,0.83,0.83,0.84,0.84,0.84,0.85,0.85,0.85,0.84,0.84,0.83,0.84,0.83,0.83,0.84,0.84,0.84,0.84,0.84,0.83,0.83,0.83,0.83,0.83,0.84,0.84,0.85,0.86,0.85,0.85,0.86,0.85,0.85,0.85,0.85,0.84,0.85,0.85,0.85,0.85,0.85,0.85,0.85,0.85,0.85,0.85,0.85,0.85,0.86,0.86,0.86,0.87,0.86,0.87,0.86,0.86,0.84,0.83,0.83,0.82,0.81,0.81,0.81,0.81,0.81,0.81,0.81,0.82,0.81,0.82,0.82,0.82,0.82,0.82,0.82,0.82,0.82,0.82,0.82,0.82,0.83,0.83,0.83,0.83,0.83,0.83,0.83,0.83,0.83,0.83,0.82,0.82,0.81,0.81,0.81,0.82,0.82,0.83,0.84,0.84,0.84,0.85,0.86,0.86,0.86,0.86,0.86,0.85,0.85,0.85,0.85,0.85,0.85,0.86,0.86,0.85,0.85,0.86,0.85,0.85,0.85,0.84,0.84,0.84,0.84,0.84,0.84,0.83,0.83,0.82,0.82,0.82,0.81,0.81,0.80,0.80,0.79,0.78,0.78,0.77,0.77,0.77,0.77,0.78,0.78,0.78,0.77,0.77,0.78,0.78,0.79,0.78,0.78,0.79,0.79,0.78,0.77,0.77,0.76,0.75,0.74,0.72,0.72,0.71,0.69,0.67,0.67,0.66,0.66,0.66,0.65,0.63,0.63,0.63,0.62,0.62,0.61,0.60,0.59,0.59,0.58,0.56,0.55,0.54,0.51,0.49,0.49,0.48,0.45,0.44,0.44,0.42,0.40,0.38,0.38,0.36,0.36,0.36,0.36,0.36,0.36,0.35,0.37,0.36,0.34,0.34,0.36,0.34,0.34,0.33,0.32,0.31,0.31,0.32,0.31,0.31,0.29,0.28,0.28,0.28,0.28,0.29,0.29,0.29,0.29,0.30,0.31,0.30,0.29,0.31,0.31,0.29,0.31,0.32,0.31,0.30,0.30,0.30,0.29,0.28,0.28,0.28,0.27,0.27,0.27,0.27,0.27,0.27,0.28,0.28,0.27,0.28,0.29,0.30,0.30,0.29,0.30,0.32,0.31,0.32,0.34,0.34,0.34,0.35,0.36,0.37,0.36,0.35,0.37,0.38,0.36,0.35,0.36,0.35,0.34,0.34,0.35,0.34,0.33,0.34,0.35,0.34,0.34,0.35,0.35,0.34,0.34,0.36,0.35,0.34,0.35,0.36,0.34,0.35,0.36,0.36,0.38,0.38,0.39,0.41,0.43,0.44,0.45,0.45,0.47,0.46,0.46,0.47,0.49,0.49,0.50,0.52,0.54,0.54,0.56,0.58,0.59,0.60,0.61,0.63,0.64,0.65,0.67,0.69,0.70,0.70,0.73,0.73,0.74,0.75,0.77,0.78,0.78,0.79,0.80,0.79,0.80,0.81,0.81,0.81,0.80,0.80,0.79,0.78,0.78,0.77,0.77,0.77,0.76,0.76,0.77,0.76,0.76,0.76,0.77,0.77,0.77,0.77,0.77,0.77,0.76,0.76,0.76,0.76,0.76,0.76,0.76,0.76,0.76,0.76,0.76,0.76,0.76,0.76,0.77,0.76,0.77,0.77,0.77,0.77,0.77,0.77,0.77,0.76,0.76,0.76,0.77,0.78,0.79,0.80,0.80,0.80,0.80,0.80,0.80,0.79,0.79,0.80,0.80,0.81,0.81,0.82,0.82,0.83,0.82,0.82,0.82,0.82,0.82,0.83,0.83,0.83,0.83,0.83,0.83,0.83,0.82,0.82,0.81,0.80,0.79,0.79,0.79,0.80,0.81,0.81,0.82,0.81,0.81,0.81,0.80,0.80,0.79,0.79,0.79,0.78,0.78,0.77,0.77,0.76,0.75,0.75,0.74,0.74,0.72,0.71,0.72,0.71,0.70,0.70,0.68,0.67,0.67,0.66,0.64,0.64,0.64,0.64,0.64,0.64,0.64,0.65,0.65,0.65,0.65,0.66,0.66,0.66,0.66,0.67,0.66,0.66,0.67,0.68,0.68,0.69,0.70,0.70,0.70,0.70,0.71,0.71,0.71,0.72,0.72,0.73,0.74,0.73,0.73,0.74,0.74,0.75,0.75,0.76,0.76,0.77,0.78,0.78,0.79,0.80,0.80,0.81,0.80,0.81,0.81,0.80,0.80,0.80,0.80,0.79,0.79,0.79,0.79,0.79,0.78,0.78,0.78,0.78,0.78,0.77,0.76,0.76,0.76,0.76,0.75,0.75,0.75,0.75,0.74,0.73,0.74,0.75,0.75,0.76,0.77,0.76,0.77,0.75,0.75,0.74,0.74,0.73,0.73,0.74,0.73,0.74,0.74,0.74,0.74,0.74,0.74,0.74,0.75,0.75,0.75,0.75,0.75,0.74,0.75,0.75,0.75,0.75,0.76,0.76,0.76,0.76,0.76,0.75,0.75,0.76,0.77,0.77,0.76,0.77,0.77,0.76,0.76,0.76,0.77,0.77,0.77,0.77,0.78,0.78,0.78,0.78,0.77,0.77,0.77,0.77,0.77,0.76,0.76,0.74,0.73,0.74,0.74,0.75,0.74,0.75,0.75,0.75,0.76,0.76,0.77,0.77,0.78,0.78,0.79,0.80,0.80,0.80,0.80,0.80,0.80,0.80,0.80,0.80,0.79,0.80,0.80,0.80,0.80,0.80,0.80,0.80,0.81,0.81,0.81,0.81,0.81,0.82,0.81,0.82,0.83,0.83,0.83,0.82,0.82,0.83,0.82,0.81,0.82,0.82,0.81,0.81,0.81,0.81,0.81,0.81,0.81,0.81,0.81,0.81,0.81,0.82,0.82,0.82,0.82,0.82,0.83,0.83,0.83,0.82,0.83,0.83,0.81,0.81,0.81,0.79,0.78,0.77,0.76,0.76,0.75,0.75,0.75,0.75,0.75,0.75,0.75,0.74,0.73,0.73,0.72,0.71,0.71,0.69,0.68,0.68,0.68,0.68,0.69,0.69,0.69,0.68,0.68,0.68,0.69,0.68,0.68,0.66,0.66,0.66,0.66,0.65,0.65,0.66,0.66,0.67,0.67,0.68,0.68,0.69,0.69,0.70,0.70,0.71,0.71,0.71,0.72,0.72,0.73,0.74,0.73,0.74,0.74,0.75,0.76,0.76,0.76,0.75,0.75,0.75,0.74,0.74,0.75,0.74,0.74,0.73,0.72,0.73,0.74,0.74,0.74,0.75,0.75,0.75,0.76,0.76,0.76,0.76,0.77,0.77,0.77,0.77,0.78,0.77,0.77,0.77,0.76,0.77,0.77,0.77,0.77,0.78,0.78,0.79,0.79,0.79,0.79,0.79,0.79,0.80,0.79,0.80,0.79,0.79,0.79,0.79,0.80,0.81,0.81,0.81,0.81,0.82,0.82,0.82,0.82,0.82,0.81,0.81,0.81,0.81,0.81,0.80,0.80,0.79,0.79,0.80,0.80,0.80,0.80,0.81,0.81,0.81,0.81,0.81,0.81,0.81,0.81,0.80,0.80,0.81,0.80,0.80,0.81,0.81,0.81,0.81,0.82,0.82,0.81,0.80,0.79,0.78,0.76,0.75,0.75,0.75,0.75,0.75,0.75,0.76,0.76,0.76,0.77,0.78,0.78,0.78,0.78,0.77,0.77,0.77,0.77,0.76,0.76,0.75,0.76,0.76,0.76,0.76,0.77,0.77,0.77,0.77,0.77,0.77,0.76,0.77,0.77,0.76,0.77,0.77,0.78,0.79,0.80,0.82,0.82,0.82,0.82,0.83,0.83,0.83,0.83,0.82,0.82,0.82,0.83,0.82,0.82,0.82,0.83,0.83,0.83,0.82,0.81,0.80,0.80,0.80,0.80,0.80,0.80,0.80,0.80,0.80,0.79,0.79,0.79,0.80,0.80,0.80,0.80,0.80,0.80,0.80,0.80,0.80,0.79,0.79,0.79,0.79,0.79,0.79,0.79,0.79,0.79,0.79,0.79,0.78,0.77,0.77,0.76,0.76,0.77,0.77,0.78,0.79,0.80,0.81,0.81,0.81,0.81,0.81,0.80,0.80,0.80,0.80,0.80,0.80,0.79,0.78,0.77,0.76,0.76,0.76,0.76,0.76,0.76,0.76,0.77,0.76,0.76,0.77,0.76,0.77,0.77,0.78,0.78,0.79,0.79,0.80,0.80,0.80,0.80,0.80,0.80,0.80,0.79,0.79,0.79,0.79,0.78,0.79,0.79,0.79,0.79,0.78,0.78,0.79,0.78,0.79,0.80,0.80,0.81,0.80,0.80,0.79,0.79,0.79,0.79,0.79,0.79,0.78,0.77,0.77,0.76,0.76,0.75,0.74,0.74,0.74,0.73,0.73,0.73,0.73,0.72,0.73,0.74,0.74,0.74,0.74,0.74,0.73,0.73,0.73,0.73,0.73,0.73,0.74,0.74,0.75,0.75,0.75,0.75,0.75,0.76,0.75,0.77,0.77,0.78,0.78,0.78,0.79,0.79,0.79,0.80,0.80,0.80,0.81,0.81,0.81,0.81,0.82,0.82,0.82,0.82,0.82,0.82,0.82,0.82,0.82,0.83,0.82,0.82,0.82,0.82,0.82,0.82,0.81,0.81,0.81,0.80,0.80,0.80,0.78,0.77,0.76,0.75,0.73,0.73,0.72,0.71,0.69,0.68,0.67,0.65,0.63,0.62,0.61,0.59,0.59,0.58,0.58,0.56,0.56,0.55,0.54,0.55,0.52,0.50,0.49,0.48,0.46,0.44,0.44,0.43,0.42,0.43,0.41,0.41,0.39,0.39,0.38,0.36,0.35,0.36,0.36,0.35,0.36,0.36,0.34,0.34,0.35,0.36,0.36,0.37,0.38,0.39,0.40,0.42,0.44,0.43,0.42,0.42,0.42,0.42,0.42,0.41,0.40,0.41,0.42,0.42,0.43,0.44,0.46,0.45,0.45,0.46,0.44,0.45,0.45
P21854	0.87,0.87,0.87,0.87,0.88,0.87,0.88,0.88,0.88,0.88,0.87,0.88,0.87,0.88,0.87,0.88,0.87,0.87,0.87,0.87,0.88,0.87,0.87,0.87,0.87,0.87,0.87,0.87,0.87,0.87,0.87,0.88,0.88,0.88,0.87,0.88,0.88,0.88,0.88,0.87,0.87,0.88,0.87,0.87,0.87,0.87,0.87,0.87,0.87,0.87,0.87,0.87,0.87,0.87,0.87,0.87,0.87,0.87,0.88,0.88,0.87,0.87,0.87,0.87,0.87,0.87,0.87,0.87,0.87,0.87,0.86,0.86,0.85,0.85,0.85,0.85,0.83,0.82,0.81,0.80,0.80,0.79,0.77,0.78,0.77,0.76,0.75,0.74,0.73,0.72,0.71,0.70,0.71,0.70,0.69,0.67,0.67,0.67,0.66,0.65,0.64,0.63,0.62,0.62,0.61,0.60,0.60,0.59,0.58,0.57,0.56,0.57,0.56,0.56,0.55,0.55,0.55,0.55,0.55,0.55,0.55,0.55,0.55,0.56,0.55,0.55,0.55,0.55,0.56,0.56,0.56,0.56,0.56,0.55,0.56,0.56,0.57,0.56,0.55,0.56,0.56,0.56,0.57,0.57,0.57,0.57,0.57,0.57,0.58,0.58,0.58,0.58,0.57,0.58,0.58,0.58,0.58,0.58,0.58,0.58,0.58,0.57,0.57,0.57,0.57,0.57,0.57,0.57,0.58,0.57,0.57,0.58,0.58,0.58,0.58,0.58,0.57,0.57,0.57,0.58,0.57,0.57,0.56,0.56,0.56,0.56,0.56,0.56,0.56,0.55,0.56,0.56,0.56,0.56,0.56,0.55,0.55,0.55,0.56,0.55,0.56,0.56,0.57,0.56,0.56,0.56,0.57,0.57,0.57,0.57,0.56,0.54,0.53,0.52,0.52,0.52,0.51,0.51,0.50,0.50,0.49,0.50,0.48,0.47,0.45,0.45,0.44,0.42,0.43,0.43,0.43,0.42,0.41,0.40,0.41,0.41,0.40,0.39,0.39,0.38,0.37,0.37,0.37,0.36,0.37,0.36,0.35,0.34,0.32,0.31,0.29,0.31,0.31,0.31,0.32,0.33,0.32,0.34,0.35,0.35,0.35,0.35,0.34,0.34,0.35,0.37,0.36,0.36,0.37,0.37,0.38,0.38,0.40,0.40,0.41,0.39,0.38,0.38,0.38,0.36,0.36,0.37,0.37,0.37,0.39,0.38,0.40,0.41,0.43,0.44,0.45,0.47,0.46,0.47,0.48,0.47,0.47,0.47,0.45,0.45,0.47,0.47,0.47,0.49,0.49,0.48,0.47,0.46,0.47,0.46,0.44,0.44,0.44,0.43,0.43,0.43,0.44,0.44,0.46,0.46,0.47,0.48,0.49,0.48,0.48,0.46,0.45,0.43,0.41,0.39,0.38,0.36,0.37,0.36,0.35,0.36,0.36,0.36,0.37,0.38,0.38,0.36,0.36,0.35,0.34,0.35,0.36,0.37,0.38,0.38,0.40,0.40,0.39,0.38,0.37,0.38,0.38,0.38,0.38
Q86XI2	0.39,0.38,0.36,0.37,0.36,0.36,0.37,0.37,0.39,0.41,0.40,0.42,0.41,0.41,0.40,0.40,0.41,0.40,0.39,0.40,0.40,0.38,0.37,0.37,0.38,0.37,0.37,0.37,0.38,0.37,0.37,0.38,0.38,0.37,0.35,0.35,0.35,0.34,0.33,0.34,0.34,0.33,0.34,0.36,0.35,0.36,0.35,0.36,0.36,0.34,0.33,0.33,0.32,0.32,0.33,0.35,0.35,0.36,0.38,0.40,0.40,0.41,0.42,0.42,0.43,0.41,0.42,0.43,0.42,0.43,0.44,0.45,0.44,0.44,0.45,0.44,0.43,0.43,0.43,0.43,0.42,0.42,0.42,0.41,0.39,0.39,0.37,0.38,0.36,0.36,0.37,0.38,0.38,0.38,0.38,0.37,0.37,0.36,0.34,0.32,0.31,0.29,0.26,0.27,0.25,0.24,0.24,0.24,0.22,0.23,0.23,0.21,0.21,0.21,0.22,0.23,0.24,0.25,0.27,0.27,0.28,0.28,0.28,0.28,0.28,0.28,0.28,0.28,0.27,0.27,0.27,0.26,0.25,0.25,0.25,0.24,0.25,0.24,0.25,0.26,0.27,0.27,0.27,0.27,0.27,0.26,0.26,0.26,0.25,0.25,0.25,0.24,0.25,0.25,0.25,0.25,0.24,0.25,0.24,0.23,0.24,0.24,0.23,0.24,0.24,0.24,0.24,0.26,0.26,0.26,0.27,0.27,0.26,0.26,0.25,0.25,0.26,0.25,0.26,0.26,0.27,0.28,0.28,0.28,0.29,0.29,0.29,0.31,0.30,0.30,0.30,0.32,0.31,0.30,0.31,0.31,0.30,0.30,0.28,0.27,0.28,0.27,0.28,0.29,0.28,0.27,0.29,0.28,0.26,0.26,0.27,0.25,0.25,0.26,0.26,0.25,0.26,0.26,0.26,0.24,0.24,0.22,0.20,0.20,0.20,0.19,0.19,0.20,0.20,0.21,0.21,0.22,0.23,0.23,0.25,0.25,0.26,0.25,0.25,0.25,0.26,0.25,0.24,0.24,0.23,0.23,0.23,0.23,0.23,0.23,0.24,0.26,0.26,0.28,0.28,0.30,0.29,0.29,0.29,0.30,0.30,0.28,0.29,0.30,0.29,0.29,0.29,0.29,0.29,0.27,0.27,0.27,0.25,0.24,0.24,0.23,0.23,0.22,0.24,0.25,0.26,0.25,0.25,0.26,0.26,0.26,0.27,0.27,0.27,0.27,0.27,0.26,0.24,0.24,0.24,0.23,0.21,0.23,0.24,0.24,0.26,0.27,0.27,0.26,0.26,0.26,0.26,0.26,0.26,0.26,0.26,0.27,0.27,0.27,0.27,0.27,0.28,0.27,0.27,0.26,0.25,0.27,0.27,0.28,0.27,0.27,0.28,0.27,0.26,0.26,0.26,0.26,0.26,0.26,0.26,0.25,0.24,0.24,0.22,0.21,0.20,0.18,0.19,0.21,0.21,0.22,0.23,0.25,0.26,0.25,0.27,0.28,0.27,0.26,0.27,0.28,0.28,0.26,0.27,0.28,0.26,0.27,0.25,0.24,0.24,0.24,0.24,0.26,0.27,0.28,0.29,0.29,0.29,0.29,0.29,0.29,0.29,0.29,0.29,0.29,0.29,0.29,0.29,0.27,0.26,0.27,0.25,0.24,0.24,0.25,0.25,0.24,0.24,0.25,0.25,0.25,0.24,0.26,0.25,0.24,0.25,0.25,0.24,0.23,0.25,0.26,0.25,0.24,0.24,0.22,0.24,0.25,0.25,0.26,0.26,0.26,0.27,0.27,0.27,0.27,0.27,0.28,0.28,0.28,0.28,0.28,0.27,0.27,0.28,0.26,0.27,0.28,0.27,0.25,0.25,0.25,0.25,0.26,0.26,0.26,0.26,0.26,0.27,0.27,0.28,0.28,0.27,0.27,0.27,0.27,0.29,0.27,0.26,0.27,0.26,0.25,0.26,0.25,0.25,0.25,0.26,0.26,0.24,0.24,0.25,0.25,0.25,0.26,0.27,0.27,0.27,0.25,0.25,0.26,0.26,0.26,0.26,0.26,0.26,0.24,0.25,0.26,0.25,0.23,0.25,0.24,0.23,0.24,0.25,0.24,0.25,0.24,0.24,0.23,0.22,0.23,0.24,0.23,0.23,0.24,0.24,0.23,0.23,0.25,0.25,0.25,0.25,0.24,0.23,0.25,0.24,0.25,0.26,0.26,0.26,0.25,0.24,0.25,0.26,0.25,0.25,0.24,0.24,0.24,0.25,0.25,0.25,0.26,0.25,0.24,0.24,0.24,0.23,0.22,0.22,0.23,0.23,0.22,0.23,0.23,0.23,0.24,0.25,0.26,0.26,0.26,0.26,0.26,0.27,0.26,0.24,0.23,0.22,0.21,0.20,0.21,0.21,0.21,0.21,0.20,0.20,0.20,0.21,0.22,0.22,0.23,0.24,0.25,0.26,0.28,0.30,0.32,0.34,0.36,0.38,0.40,0.41,0.43,0.45,0.47,0.48,0.50,0.51,0.51,0.51,0.51,0.51,0.52,0.53,0.53,0.54,0.54,0.54,0.56,0.57,0.57,0.57,0.57,0.57,0.56,0.56,0.55,0.55,0.55,0.54,0.53,0.52,0.50,0.49,0.47,0.45,0.44,0.41,0.40,0.39,0.38,0.36,0.35,0.35,0.34,0.34,0.34,0.32,0.31,0.31,0.31,0.30,0.30,0.30,0.29,0.28,0.28,0.29,0.29,0.27,0.28,0.28,0.27,0.27,0.29,0.29,0.30,0.31,0.32,0.33,0.34,0.34,0.35,0.35,0.35,0.35,0.35,0.35,0.35,0.34,0.33,0.32,0.32,0.32,0.30,0.31,0.29,0.27,0.28,0.29,0.29,0.28,0.30,0.31,0.29,0.29,0.30,0.31,0.29,0.30,0.32,0.31,0.32,0.33,0.34,0.34,0.35,0.36,0.36,0.36,0.35,0.34,0.34,0.33,0.32,0.33,0.33,0.33,0.32,0.33,0.33,0.35,0.35,0.35,0.35,0.35,0.33,0.33,0.34,0.33,0.31,0.31,0.31,0.29,0.29,0.29,0.29,0.29,0.30,0.31,0.32,0.31,0.33,0.33,0.34,0.34,0.35,0.35,0.36,0.36,0.38,0.40,0.42,0.43,0.45,0.47,0.48,0.50,0.51,0.52,0.51,0.52,0.51,0.50,0.50,0.49,0.49,0.49,0.49,0.48,0.49,0.49,0.48,0.48,0.49,0.50,0.51,0.50,0.50,0.50,0.49,0.48,0.47,0.47,0.45,0.44,0.43,0.43,0.42,0.40,0.38,0.37,0.35,0.33,0.32,0.30,0.29,0.27,0.26,0.25,0.24,0.24,0.24,0.23,0.24,0.24,0.24,0.24,0.25,0.26,0.28,0.30,0.30,0.32,0.31,0.33,0.32,0.30,0.31,0.32,0.32,0.31,0.31,0.31,0.30,0.30,0.28,0.28,0.26,0.25,0.25,0.25,0.24,0.24,0.24,0.23,0.23,0.23,0.24,0.25,0.25,0.27,0.28,0.29,0.30,0.31,0.31,0.31,0.31,0.31,0.30,0.28,0.27,0.28,0.26,0.25,0.24,0.24,0.24,0.24,0.23,0.23,0.23,0.23,0.23,0.23,0.23,0.24,0.26,0.27,0.29,0.31,0.32,0.32,0.32,0.33,0.34,0.35,0.35,0.35,0.34,0.34,0.33,0.31,0.30,0.29,0.29,0.29,0.28,0.28,0.28,0.28,0.28,0.28,0.27,0.27,0.27,0.27,0.28,0.29,0.29,0.27,0.27,0.27,0.28,0.28,0.28,0.28,0.27,0.25,0.24,0.23,0.22,0.20,0.20,0.20,0.19,0.18,0.19,0.19,0.18,0.18,0.18,0.18,0.18,0.18,0.18,0.18,0.18,0.18,0.18,0.17,0.17,0.17,0.17,0.17,0.17,0.17,0.16,0.15,0.14,0.15,0.17,0.17,0.19,0.20,0.21,0.22,0.24,0.26,0.27,0.27,0.27,0.28,0.28,0.28,0.28,0.28,0.28,0.27,0.28,0.27,0.27,0.28,0.28,0.27,0.27,0.28,0.28,0.27,0.28,0.29,0.29,0.29,0.32,0.33,0.34,0.35,0.37,0.38,0.38,0.38,0.39,0.37,0.36,0.36,0.35,0.34,0.34,0.33,0.31,0.30,0.31,0.30,0.29,0.29,0.30,0.29,0.29,0.29,0.30,0.30,0.30,0.31,0.32,0.32,0.34,0.34,0.33,0.34,0.34,0.34,0.32,0.33,0.33,0.31,0.29,0.29,0.28,0.26,0.25,0.26,0.26,0.24,0.24,0.25,0.25,0.23,0.25,0.26,0.24,0.26,0.28,0.28,0.29,0.31,0.31,0.32,0.32,0.33,0.34,0.34,0.33,0.34,0.35,0.33,0.32,0.31,0.31,0.31,0.31,0.31,0.31,0.31,0.30,0.30,0.30,0.30,0.31,0.31,0.32,0.33,0.32,0.31,0.32,0.32,0.31,0.30,0.31,0.30,0.28,0.29,0.27,0.26,0.25,0.24,0.23,0.24,0.25,0.24,0.25,0.24,0.23,0.22,0.22,0.20,0.20,0.20,0.19,0.19,0.20,0.19,0.18,0.18,0.18,0.18,0.19,0.20,0.20,0.21,0.22,0.22,0.22,0.24,0.24,0.23,0.24,0.25,0.26,0.25,0.25,0.25,0.24,0.24,0.26,0.26,0.25,0.25,0.25,0.24,0.25,0.26,0.25,0.26,0.28,0.29,0.31,0.33,0.34,0.35,0.36,0.37,0.37,0.37,0.37,0.38,0.39,0.38,0.37,0.38,0.36,0.35,0.34,0.35,0.33,0.33,0.35,0.36,0.36,0.36,0.37,0.38,0.39,0.40,0.40,0.39,0.40,0.41,0.41,0.40,0.41,0.40,0.38,0.40,0.40,0.38,0.37,0.35
Q96DG6	0.55,0.54,0.54,0.54,0.53,0.53,0.51,0.51,0.50,0.49,0.49,0.47,0.46,0.45,0.44,0.44,0.43,0.44,0.44,0.46,0.46,0.43,0.42,0.40,0.38,0.36,0.34,0.32,0.32,0.32,0.31,0.31,0.30,0.30,0.30,0.28,0.28,0.26,0.25,0.23,0.23,0.22,0.21,0.20,0.19,0.18,0.17,0.19,0.18,0.18,0.18,0.17,0.17,0.17,0.17,0.17,0.15,0.15,0.13,0.13,0.12,0.12,0.14,0.14,0.14,0.16,0.17,0.19,0.20,0.21,0.22,0.24,0.25,0.25,0.26,0.26,0.26,0.27,0.29,0.30,0.30,0.30,0.30,0.31,0.32,0.32,0.33,0.34,0.33,0.32,0.33,0.33,0.33,0.33,0.34,0.34,0.34,0.35,0.36,0.38,0.37,0.37,0.37,0.37,0.37,0.37,0.35,0.34,0.32,0.31,0.30,0.29,0.28,0.26,0.26,0.25,0.23,0.23,0.22,0.21,0.20,0.20,0.19,0.20,0.20,0.20,0.21,0.20,0.20,0.20,0.20,0.18,0.18,0.18,0.18,0.17,0.17,0.17,0.17,0.18,0.17,0.18,0.18,0.18,0.16,0.16,0.16,0.17,0.18,0.18,0.18,0.18,0.18,0.18,0.18,0.18,0.18,0.19,0.20,0.21,0.21,0.21,0.22,0.23,0.24,0.24,0.22,0.22,0.23,0.22,0.23,0.24,0.24,0.24,0.26,0.28,0.29,0.29,0.32,0.31,0.31,0.31,0.30,0.29,0.30,0.30,0.29,0.30,0.31,0.30,0.30,0.30,0.30,0.30,0.30,0.30,0.30,0.30,0.29,0.30,0.30,0.31,0.31,0.32,0.33,0.32,0.32,0.33,0.33,0.32,0.32,0.32,0.31,0.31,0.32,0.31,0.29,0.28,0.29,0.27,0.26,0.26,0.27,0.26,0.26,0.26,0.25,0.26,0.25,0.24,0.25,0.25,0.26,0.27,0.28,0.29,0.30,0.30,0.31,0.31,0.31,0.30,0.28,0.28,0.26
A0PJX0	0.44,0.43,0.41,0.41,0.41,0.42,0.42,0.40,0.39,0.39,0.37,0.36,0.36,0.36,0.35,0.35,0.36,0.35,0.35,0.35,0.37,0.37,0.36,0.36,0.35,0.34,0.34,0.34,0.33,0.33,0.33,0.34,0.34,0.35,0.35,0.34,0.34,0.34,0.34,0.33,0.32,0.33,0.34,0.34,0.34,0.33,0.33,0.33,0.33,0.33,0.32,0.34,0.34,0.33,0.33,0.34,0.36,0.35,0.35,0.35,0.34,0.32,0.30,0.30,0.29,0.29,0.29,0.27,0.27,0.26,0.26,0.26,0.25,0.25,0.25,0.25,0.26,0.26,0.27,0.26,0.26,0.26,0.25,0.24,0.24,0.23,0.24,0.23,0.22,0.22,0.22,0.23,0.23,0.24,0.25,0.25,0.24,0.22,0.22,0.23,0.23,0.23,0.23,0.23,0.23,0.23,0.24,0.24,0.25,0.26,0.28,0.29,0.31,0.33,0.32,0.32,0.34,0.35,0.35,0.34,0.34,0.35,0.36,0.35,0.35,0.37,0.37,0.36,0.38,0.40,0.40,0.40,0.40,0.41,0.41,0.41,0.42,0.43,0.42,0.42,0.41,0.43,0.43,0.43,0.42,0.43,0.43,0.43,0.44,0.44,0.44,0.44,0.45,0.42,0.40,0.42,0.42,0.40,0.39,0.38,0.39,0.39,0.38,0.39,0.42,0.42,0.41,0.42,0.43,0.42,0.40,0.41,0.42,0.42,0.41,0.40,0.40,0.39,0.40,0.41,0.42,0.42,0.41,0.42,0.44
O43734	0.86,0.86,0.86,0.86,0.85,0.85,0.86,0.85,0.85,0.85,0.85,0.85,0.85,0.85,0.86,0.86,0.86,0.86,0.87,0.87,0.87,0.87,0.87,0.87,0.86,0.87,0.87,0.86,0.86,0.86,0.87,0.86,0.86,0.87,0.87,0.87,0.88,0.87,0.88,0.88,0.88,0.88,0.88,0.87,0.88,0.89,0.88,0.88,0.89,0.89,0.90,0.89,0.90,0.90,0.90,0.90,0.90,0.89,0.88,0.88,0.88,0.88,0.87,0.86,0.85,0.85,0.84,0.83,0.81,0.80,0.80,0.78,0.77,0.76,0.75,0.73,0.72,0.71,0.71,0.69,0.68,0.67,0.66,0.65,0.66,0.65,0.64,0.63,0.62,0.62,0.61,0.60,0.61,0.60,0.60,0.60,0.60,0.60,0.61,0.62,0.62,0.61,0.61,0.61,0.62,0.63,0.64,0.65,0.66,0.68,0.69,0.69,0.70,0.72,0.73,0.73,0.76,0.77,0.78,0.78,0.80,0.81,0.82,0.83,0.84,0.84,0.84,0.85,0.86,0.86,0.87,0.87,0.87,0.87,0.88,0.88,0.87,0.87,0.88,0.87,0.87,0.87,0.87,0.88,0.87,0.88,0.88,0.88,0.88,0.88,0.88,0.88,0.88,0.88,0.88,0.88,0.88,0.88,0.88,0.88,0.88,0.88,0.88,0.88,0.89,0.88,0.88,0.88,0.89,0.89,0.89,0.89,0.89,0.89,0.89,0.89,0.89,0.89,0.89,0.89,0.89,0.88,0.89,0.89,0.89,0.89,0.88,0.89,0.89,0.88,0.88,0.88,0.88,0.87,0.86,0.86,0.85,0.84,0.84,0.84,0.83,0.83,0.83,0.83,0.82,0.82,0.82,0.83,0.83,0.82,0.82,0.82,0.82,0.82,0.82,0.81,0.81,0.82,0.82,0.82,0.82,0.82,0.83,0.82,0.83,0.82,0.83,0.83,0.83,0.83,0.83,0.83,0.83,0.84,0.85,0.85,0.86,0.87,0.88,0.88,0.87,0.88,0.88,0.88,0.88,0.88,0.89,0.88,0.88,0.88,0.89,0.89,0.89,0.89,0.89,0.89,0.90,0.89,0.90,0.90,0.90,0.90,0.90,0.89,0.89,0.89,0.89,0.89,0.89,0.89,0.89,0.88,0.88,0.88,0.87,0.88,0.87,0.88,0.87,0.88,0.88,0.88,0.88,0.88,0.88,0.88,0.87,0.87,0.88,0.88,0.88,0.88,0.88,0.88,0.88,0.88,0.88,0.88,0.87,0.87,0.88,0.87,0.86,0.86,0.86,0.86,0.86,0.86,0.86,0.86,0.86,0.86,0.87,0.87,0.88,0.88,0.88,0.87,0.88,0.88,0.88,0.88,0.88,0.89,0.89,0.89,0.89,0.89,0.89,0.88,0.88,0.88,0.88,0.88,0.88,0.88,0.88,0.88,0.88,0.89,0.89,0.89,0.89,0.89,0.89,0.90,0.90,0.89,0.89,0.90,0.90,0.89,0.89,0.89,0.89,0.89,0.89,0.89,0.89,0.89,0.88,0.88,0.88,0.88,0.88,0.88,0.87,0.87,0.88,0.87,0.88,0.89,0.88,0.89,0.88,0.88,0.88,0.88,0.87,0.86,0.85,0.86,0.84,0.83,0.81,0.81,0.79,0.79,0.77,0.76,0.74,0.72,0.70,0.68,0.66,0.63,0.61,0.59,0.59,0.57,0.55,0.54,0.52,0.49,0.47,0.47,0.45,0.43,0.42,0.40,0.38,0.36,0.35,0.34,0.32,0.30,0.29,0.27,0.26,0.24,0.23,0.21,0.20,0.20,0.20,0.22,0.21,0.22,0.23,0.23,0.24,0.23,0.24,0.25,0.25,0.25,0.26,0.27,0.27,0.26,0.28,0.29,0.29,0.29,0.29,0.29,0.28,0.28,0.28,0.26,0.26,0.26,0.27,0.26,0.25,0.26,0.27,0.26,0.26,0.27,0.28,0.29,0.30,0.32,0.34,0.33,0.33,0.35,0.34,0.33,0.33,0.32,0.33,0.33,0.31,0.32,0.33,0.32,0.31,0.32,0.32,0.30,0.31,0.30,0.30,0.30,0.31,0.33,0.34,0.35,0.37,0.38,0.38,0.39,0.39,0.39,0.38,0.36,0.36,0.36,0.35,0.35,0.36,0.35,0.34,0.33,0.34,0.32,0.29,0.29,0.28,0.28,0.28,0.28,0.30,0.31,0.32,0.32,0.32,0.33,0.31,0.32,0.34,0.34,0.34,0.35,0.36,0.34,0.33,0.33,0.32,0.30,0.29,0.30,0.29,0.31,0.33,0.34,0.36,0.37,0.38,0.40,0.42,0.41,0.43,0.44,0.44,0.45,0.46,0.48,0.50,0.51,0.53,0.55,0.55,0.54,0.55,0.54,0.55,0.57,0.57,0.59,0.59,0.58,0.59,0.60,0.60,0.61,0.63,0.65,0.67,0.69,0.72,0.75
C9J6K1	0.88,0.87,0.87,0.87,0.87,0.87,0.87,0.87,0.87,0.87,0.88,0.87,0.88,0.87,0.87,0.87,0.87,0.87,0.87,0.87,0.87,0.87,0.86,0.87,0.85,0.85,0.85,0.84,0.84,0.83,0.81,0.80,0.79,0.78,0.76,0.75,0.74,0.72,0.71,0.70,0.69,0.67,0.67,0.67,0.66,0.65,0.64,0.62,0.61,0.60,0.58,0.59,0.58,0.58,0.56,0.56,0.56,0.55,0.54,0.52,0.50,0.48,0.46,0.44,0.42,0.41,0.41,0.40,0.40,0.39,0.40,0.39,0.39,0.39,0.40,0.40,0.39,0.39,0.40,0.39,0.38,0.38,0.39,0.38,0.36,0.36,0.35,0.34,0.35,0.37,0.36,0.37,0.35,0.34,0.34,0.34,0.33,0.32,0.32,0.31,0.31,0.31,0.32,0.33,0.34,0.34,0.36,0.35,0.36,0.36,0.36,0.36,0.36,0.35,0.33,0.32,0.32,0.32,0.31,0.31,0.32,0.33,0.34,0.33,0.32,0.33,0.33,0.32,0.33,0.34,0.33,0.32,0.31,0.31,0.31,0.30,0.31,0.32,0.33,0.32,0.34,0.33,0.33,0.34,0.32,0.32,0.33,0.32,0.31,0.30,0.30,0.29,0.28,0.30,0.31,0.31,0.32,0.34,0.34,0.35,0.34,0.35,0.34,0.33,0.35,0.35,0.34,0.34,0.36,0.36,0.36,0.35,0.37,0.38,0.40,0.41,0.41,0.42,0.42,0.41,0.42,0.41,0.42,0.42,0.42,0.43,0.44,0.44,0.45,0.46,0.47,0.47,0.48,0.49,0.48,0.49,0.51,0.51
Q8WW18	0.76,0.77,0.76,0.77,0.78,0.79,0.80,0.80,0.81,0.81,0.81,0.82,0.83,0.83,0.83,0.83,0.84,0.84,0.83,0.83,0.84,0.83,0.83,0.83,0.83,0.83,0.84,0.84,0.85,0.86,0.86,0.87,0.87,0.88,0.88,0.88,0.88,0.88,0.89,0.89,0.90,0.90,0.89,0.90,0.90,0.90,0.90,0.90,0.90,0.89,0.89,0.89,0.88,0.88,0.89,0.89,0.89,0.87,0.87,0.87,0.87,0.86,0.85,0.85,0.84,0.84,0.83,0.83,0.83,0.82,0.81,0.81,0.80,0.80,0.79,0.78,0.77,0.77,0.76,0.75,0.75,0.75,0.74,0.74,0.73,0.73,0.72,0.72,0.72,0.71,0.71,0.71,0.71,0.71,0.70,0.70,0.70,0.69,0.70,0.68,0.67,0.66,0.66,0.67,0.67,0.66,0.66,0.66,0.65,0.65,0.66,0.66,0.66,0.65,0.64,0.63,0.63,0.63,0.62,0.61,0.61,0.59,0.60,0.60,0.60,0.60,0.58,0.58,0.56,0.56,0.55,0.55,0.54,0.53,0.52,0.52,0.50,0.49,0.48,0.48,0.50,0.49,0.50,0.51,0.50,0.50,0.51,0.51,0.51,0.52,0.52,0.51,0.51,0.53,0.53,0.54,0.54,0.55,0.56,0.56,0.57,0.57,0.59,0.58,0.58,0.58,0.57,0.58,0.58,0.60,0.61,0.62,0.60,0.61
Q6UX73	0.68,0.69,0.66,0.65,0.64,0.62,0.63,0.62,0.61,0.62,0.60,0.59,0.57,0.57,0.55,0.54,0.54,0.53,0.52,0.50,0.50,0.47,0.46,0.44,0.44,0.42,0.41,0.41,0.39,0.38,0.37,0.37,0.37,0.35,0.35,0.35,0.33,0.31,0.30,0.28,0.26,0.24,0.23,0.22,0.22,0.21,0.20,0.18,0.17,0.17,0.15,0.15,0.15,0.16,0.15,0.16,0.17,0.17,0.16,0.17,0.19,0.19,0.21,0.22,0.22,0.22,0.24,0.24,0.23,0.25,0.25,0.24,0.23,0.23,0.23,0.22,0.22,0.23,0.23,0.23,0.24,0.24,0.24,0.25,0.26,0.26,0.27,0.28,0.29,0.29,0.31,0.32,0.34,0.34,0.35,0.36,0.35,0.34,0.34,0.34,0.33,0.32,0.32,0.31,0.29,0.31,0.30,0.30,0.30,0.30,0.30,0.30,0.31,0.32,0.32,0.33,0.34,0.34,0.33,0.34,0.35,0.36,0.37,0.37,0.36,0.37,0.39,0.39,0.38,0.40,0.41,0.41,0.41,0.40,0.40,0.39,0.39,0.40,0.39,0.39,0.40,0.40,0.39,0.38,0.39,0.39,0.37,0.37,0.36,0.36,0.38,0.39,0.41,0.40,0.41,0.41,0.41,0.41,0.39,0.40,0.40,0.40,0.38,0.38,0.40,0.39,0.37,0.36,0.36,0.37,0.35,0.34,0.33,0.32,0.32,0.31,0.31,0.29,0.28,0.28,0.28,0.27,0.27,0.27,0.27,0.26,0.26,0.27,0.26,0.27,0.27,0.26,0.25,0.25,0.25,0.24,0.23,0.24,0.24,0.24,0.24,0.24,0.23,0.23,0.23,0.22,0.22,0.22,0.21,0.20,0.19,0.18,0.19,0.18,0.18,0.19,0.20,0.20,0.20,0.22,0.23,0.24,0.24,0.24,0.25,0.26,0.27,0.27,0.27,0.27,0.26,0.25,0.25,0.23,0.21,0.20,0.19,0.19,0.17,0.16,0.16,0.15,0.14,0.14,0.14,0.14,0.13,0.14,0.14,0.16,0.16,0.16,0.16,0.15,0.15,0.15,0.16,0.15,0.14,0.14,0.14,0.16,0.16,0.15,0.15,0.15,0.14,0.14,0.14,0.15,0.16,0.19,0.20,0.21,0.23,0.24,0.25,0.26,0.27,0.28,0.29,0.31,0.33,0.35,0.36,0.37,0.40,0.42,0.43,0.45,0.45,0.47,0.50,0.51,0.53,0.56,0.57,0.58,0.60,0.62,0.64,0.65,0.65,0.66,0.68,0.70,0.72,0.74,0.74,0.76,0.77,0.78,0.78,0.78,0.80,0.79,0.80,0.82,0.82,0.83,0.84,0.84,0.84,0.84,0.84,0.85,0.83,0.81,0.80,0.78,0.76,0.75,0.73,0.71,0.69,0.69,0.68,0.68,0.68,0.67,0.65,0.63,0.61,0.59,0.57,0.55,0.53,0.51,0.49,0.47,0.45,0.43,0.41,0.38,0.37,0.34,0.33,0.31,0.29,0.28,0.27,0.25,0.24,0.23,0.23,0.21,0.21,0.22,0.24,0.25,0.27,0.29,0.31,0.33,0.35,0.37,0.38,0.39,0.39,0.39,0.39,0.41,0.42,0.42,0.44,0.44,0.45,0.47,0.48,0.50,0.51,0.53,0.54,0.56,0.58,0.60,0.63,0.65,0.67,0.70,0.73,0.74
A6NJJ6	0.83,0.84,0.84,0.84,0.84,0.84,0.84,0.84,0.84,0.84,0.84,0.85,0.85,0.85,0.85,0.86,0.86,0.86,0.86,0.87,0.87,0.87,0.87,0.87,0.88,0.88,0.90,0.91,0.91,0.91,0.91,0.91,0.92,0.92,0.92,0.91,0.92,0.92,0.91,0.92,0.91,0.92,0.91,0.92,0.92,0.92,0.93,0.93,0.93,0.93,0.93,0.93,0.93,0.92,0.93,0.92,0.92,0.91,0.91,0.91,0.91,0.91,0.89,0.88,0.88,0.87,0.86,0.84,0.82,0.82,0.79,0.78,0.77,0.75,0.73,0.72,0.72,0.69,0.67,0.67,0.65,0.63,0.62,0.61,0.59,0.58,0.56,0.54,0.52,0.51,0.51,0.50,0.50,0.49,0.49,0.48,0.47,0.46,0.46,0.45,0.43,0.41,0.41,0.40,0.40,0.38,0.38,0.37,0.37,0.37,0.36,0.36,0.37,0.37,0.36,0.36,0.35,0.35,0.35,0.35,0.34,0.35,0.35,0.34,0.34,0.35,0.36,0.36,0.37,0.39,0.38,0.39,0.39,0.38,0.37,0.36,0.35,0.35,0.35,0.34,0.33,0.33,0.33,0.32,0.32,0.32,0.32,0.32,0.32,0.32,0.31,0.30,0.31,0.31,0.30,0.29,0.30,0.30,0.28,0.29,0.31,0.31,0.32,0.32,0.32,0.32,0.31,0.31,0.31,0.30,0.29,0.31,0.30,0.29,0.28,0.28,0.28,0.28,0.27,0.26,0.26,0.26,0.26,0.26,0.26,0.27,0.29,0.28,0.29,0.30,0.29,0.28,0.28,0.28,0.27,0.27,0.27,0.27,0.28,0.28,0.28,0.26,0.26,0.25,0.25,0.27,0.27,0.28,0.28,0.29,0.27,0.27,0.25,0.23,0.23,0.23,0.23,0.22,0.22,0.23,0.23,0.24,0.25,0.27,0.28,0.30,0.31,0.30,0.33,0.34,0.35,0.37,0.38,0.39,0.39,0.40,0.40,0.40,0.39,0.38,0.38,0.38,0.39,0.38,0.39,0.40,0.40,0.40,0.41,0.42,0.42,0.44,0.45,0.47,0.49,0.51,0.52,0.54,0.54,0.55,0.55,0.54,0.53,0.52,0.50,0.49,0.47,0.45,0.44,0.43,0.43,0.41,0.40,0.40,0.41,0.43,0.44,0.45,0.46,0.47,0.48,0.49,0.50,0.50,0.52,0.51,0.51,0.50,0.49,0.48,0.46,0.45,0.44,0.43,0.42,0.41,0.39,0.39,0.38,0.39,0.40,0.39,0.40,0.40,0.41,0.42,0.42,0.41,0.41,0.41,0.39,0.38,0.39,0.39,0.37,0.36,0.36,0.36,0.36,0.36,0.38,0.38,0.39,0.39,0.40,0.40,0.41,0.42,0.42,0.45,0.45,0.47,0.48,0.49,0.51,0.52,0.53,0.55,0.56,0.56,0.55,0.55,0.57,0.57,0.58,0.60,0.60,0.62,0.64,0.66,0.68,0.70,0.72,0.74,0.76,0.78,0.80,0.80
Q9P218	0.86,0.86,0.87,0.87,0.88,0.88,0.88,0.87,0.87,0.87,0.86,0.83,0.83,0.81,0.80,0.78,0.77,0.77,0.77,0.76,0.75,0.73,0.71,0.69,0.68,0.66,0.65,0.65,0.64,0.64,0.63,0.64,0.62,0.62,0.60,0.58,0.56,0.54,0.52,0.50,0.49,0.48,0.46,0.46,0.46,0.45,0.45,0.44,0.44,0.42,0.41,0.41,0.41,0.40,0.40,0.41,0.41,0.41,0.40,0.39,0.39,0.38,0.39,0.40,0.40,0.40,0.40,0.40,0.39,0.39,0.36,0.35,0.33,0.32,0.31,0.31,0.32,0.32,0.32,0.35,0.37,0.37,0.38,0.39,0.38,0.36,0.35,0.34,0.34,0.34,0.33,0.33,0.32,0.33,0.34,0.33,0.33,0.33,0.34,0.35,0.36,0.37,0.39,0.40,0.40,0.42,0.44,0.45,0.46,0.47,0.49,0.51,0.53,0.55,0.57,0.59,0.60,0.62,0.64,0.65,0.65,0.65,0.66,0.67,0.67,0.69,0.70,0.72,0.73,0.74,0.75,0.77,0.79,0.80,0.81,0.81,0.83,0.85,0.86,0.87,0.87,0.87,0.87,0.87,0.87,0.87,0.86,0.86,0.86,0.85,0.85,0.82,0.82,0.80,0.79,0.78,0.77,0.75,0.73,0.71,0.68,0.66,0.64,0.62,0.60,0.57,0.56,0.55,0.53,0.52,0.50,0.49,0.49,0.47,0.46,0.45,0.44,0.42,0.40,0.39,0.36,0.34,0.33,0.32,0.30,0.28,0.27,0.25,0.23,0.22,0.21,0.20,0.21,0.22,0.23,0.21,0.20,0.20,0.20,0.20,0.20,0.20,0.20,0.20,0.21,0.22,0.22,0.23,0.22,0.22,0.22,0.22,0.20,0.20,0.21,0.21,0.21,0.21,0.22,0.23,0.23,0.23,0.23,0.24,0.23,0.23,0.24,0.25,0.25,0.27,0.27,0.27,0.27,0.26,0.25,0.24,0.24,0.24,0.24,0.24,0.24,0.24,0.25,0.25,0.25,0.25,0.25,0.26,0.25,0.25,0.24,0.26,0.27,0.27,0.26,0.25,0.25,0.26,0.27,0.26,0.25,0.25,0.25,0.24,0.24,0.24,0.24,0.22,0.21,0.21,0.20,0.20,0.20,0.20,0.21,0.21,0.21,0.22,0.22,0.22,0.23,0.24,0.24,0.24,0.26,0.27,0.28,0.27,0.26,0.26,0.26,0.25,0.23,0.21,0.21,0.22,0.23,0.23,0.22,0.22,0.23,0.22,0.22,0.23,0.24,0.24,0.24,0.24,0.25,0.26,0.27,0.28,0.28,0.27,0.27,0.26,0.27,0.26,0.27,0.28,0.28,0.28,0.28,0.28,0.29,0.29,0.28,0.26,0.27,0.28,0.28,0.28,0.29,0.29,0.29,0.29,0.30,0.29,0.29,0.29,0.30,0.30,0.32,0.34,0.35,0.37,0.38,0.41,0.43,0.43,0.44,0.45,0.45,0.46,0.48,0.50,0.50,0.50,0.50,0.49,0.49,0.51,0.49,0.49,0.50,0.49,0.49,0.50,0.51,0.50,0.50,0.50,0.50,0.49,0.49,0.50,0.50,0.49,0.50,0.50,0.51,0.50,0.51,0.48,0.48,0.46,0.44,0.42,0.40,0.38,0.37,0.36,0.34,0.33,0.34,0.33,0.32,0.32,0.32,0.32,0.33,0.32,0.32,0.32,0.32,0.31,0.32,0.31,0.31,0.32,0.32,0.32,0.32,0.33,0.34,0.34,0.34,0.34,0.34,0.34,0.35,0.33,0.32,0.30,0.30,0.29,0.29,0.29,0.29,0.29,0.31,0.33,0.32,0.33,0.32,0.32,0.31,0.30,0.31,0.31,0.32,0.31,0.32,0.31,0.31,0.31,0.31,0.29,0.30,0.29,0.30,0.30,0.30,0.31,0.31,0.30,0.31,0.31,0.31,0.31,0.31,0.31,0.30,0.31,0.31,0.31,0.31,0.32,0.34,0.33,0.35,0.34,0.32,0.33,0.33,0.32,0.31,0.30,0.31,0.29,0.29,0.28,0.29,0.29,0.31,0.32,0.33,0.35,0.36,0.37,0.38,0.38,0.38,0.38,0.39,0.38,0.39,0.39,0.39,0.40,0.39,0.39,0.39,0.40,0.41,0.41,0.41,0.42,0.41,0.39,0.40,0.39,0.39,0.38,0.37,0.37,0.37,0.37,0.37,0.36,0.38,0.40,0.40,0.40,0.38,0.38,0.37,0.36,0.35,0.35,0.34,0.33,0.34,0.32,0.33,0.33,0.32,0.32,0.31,0.30,0.31,0.32,0.31,0.32,0.31,0.31,0.32,0.31,0.31,0.31,0.32,0.31,0.31,0.31,0.31,0.31,0.32,0.32,0.34,0.34,0.35,0.36,0.35,0.35,0.36,0.36,0.35,0.35,0.33,0.33,0.32,0.31,0.32,0.32,0.34,0.34,0.35,0.35,0.36,0.36,0.37,0.36,0.36,0.35,0.37,0.37,0.38,0.36,0.37,0.38,0.38,0.38,0.38,0.39,0.39,0.39,0.39,0.39,0.39,0.39,0.39,0.37,0.35,0.34,0.34,0.33,0.33,0.33,0.32,0.32,0.33,0.34,0.34,0.35,0.34,0.33,0.32,0.31,0.31,0.30,0.31,0.30,0.31,0.30,0.31,0.31,0.30,0.29,0.29,0.28,0.28,0.30,0.29,0.30,0.29,0.29,0.31,0.31,0.33,0.33,0.33,0.33,0.33,0.34,0.34,0.33,0.33,0.34,0.34,0.35,0.35,0.35,0.37,0.37,0.36,0.36,0.35,0.34,0.34,0.33,0.33,0.31,0.32,0.31,0.32,0.32,0.33,0.35,0.36,0.36,0.37,0.38,0.36,0.37,0.36,0.36,0.35,0.36,0.36,0.35,0.34,0.33,0.34,0.34,0.34,0.35,0.35,0.36,0.36,0.37,0.37,0.37,0.35,0.34,0.33,0.34,0.33,0.33,0.33,0.33,0.33,0.34,0.34,0.35,0.35,0.35,0.33,0.32,0.32,0.31,0.31,0.31,0.31,0.31,0.31,0.31,0.31,0.33,0.31,0.32,0.32,0.31,0.32,0.31,0.32,0.33,0.32,0.33,0.33,0.32,0.32,0.33,0.33,0.34,0.34,0.34,0.34,0.35,0.35,0.36,0.35,0.36,0.36,0.36,0.37,0.38,0.39,0.39,0.39,0.38,0.37,0.37,0.36,0.35,0.35,0.34,0.34,0.33,0.34,0.35,0.35,0.35,0.37,0.37,0.38,0.38,0.37,0.38,0.37,0.38,0.38,0.38,0.38,0.38,0.38,0.37,0.38,0.38,0.38,0.40,0.39,0.40,0.40,0.38,0.38,0.38,0.36,0.35,0.35,0.35,0.34,0.34,0.33,0.33,0.33,0.35,0.36,0.36,0.37,0.35,0.35,0.34,0.34,0.33,0.32,0.33,0.32,0.32,0.31,0.32,0.31,0.31,0.30,0.29,0.29,0.31,0.33,0.33,0.35,0.34,0.33,0.33,0.31,0.32,0.32,0.32,0.32,0.32,0.31,0.31,0.31,0.31,0.33,0.35,0.36,0.36,0.36,0.37,0.36,0.38,0.38,0.36,0.36,0.36,0.36,0.37,0.36,0.38,0.38,0.39,0.41,0.41,0.41,0.40,0.40,0.39,0.36,0.35,0.35,0.35,0.35,0.35,0.35,0.36,0.36,0.37,0.37,0.37,0.38,0.39,0.38,0.40,0.39,0.38,0.36,0.36,0.36,0.35,0.33,0.33,0.30,0.30,0.30,0.29,0.28,0.28,0.26,0.26,0.27,0.27,0.26,0.25,0.26,0.26,0.26,0.26,0.26,0.26,0.25,0.24,0.23,0.23,0.22,0.23,0.24,0.23,0.23,0.24,0.23,0.21,0.21,0.21,0.20,0.20,0.19,0.20,0.21,0.21,0.21,0.21,0.21,0.22,0.22,0.22,0.22,0.22,0.22,0.24,0.26,0.24,0.24,0.24,0.24,0.24,0.23,0.24,0.24,0.25,0.25,0.27,0.28,0.28,0.29,0.30,0.29,0.27,0.28,0.28,0.28,0.29,0.29,0.29,0.29,0.28,0.28,0.28,0.28,0.26,0.26,0.27,0.28,0.28,0.28,0.28,0.28,0.28,0.28,0.28,0.28,0.27,0.26,0.26,0.26,0.26,0.26,0.26,0.26,0.28,0.27,0.27,0.28,0.27,0.28,0.28,0.28,0.28,0.28,0.27,0.26,0.25,0.24,0.24,0.24,0.25,0.27,0.28,0.30,0.31,0.32,0.33,0.31,0.31,0.31,0.31,0.31,0.31,0.31,0.31,0.30,0.28,0.27,0.27,0.27,0.26,0.26,0.24,0.24,0.25,0.23,0.23,0.23,0.23,0.23,0.23,0.22,0.21,0.22,0.22,0.23,0.25,0.26,0.27,0.28,0.29,0.31,0.30,0.30,0.29,0.30,0.29,0.30,0.32,0.32,0.35,0.37,0.39,0.42,0.44,0.47,0.48,0.51,0.52,0.54,0.57,0.58,0.60,0.62,0.63,0.64,0.66,0.68,0.69,0.70,0.72,0.73,0.75,0.76,0.78,0.80,0.81,0.81,0.82,0.84,0.85,0.85,0.85,0.86,0.88,0.88,0.88,0.90,0.90,0.90,0.91,0.90,0.90,0.89,0.88,0.88,0.88,0.88,0.87,0.88,0.88,0.88,0.88,0.88,0.87,0.88,0.88,0.87,0.87,0.87,0.87,0.86,0.86,0.85,0.85,0.85,0.85,0.85,0.84,0.84,0.85,0.84,0.84,0.85,0.84,0.84,0.85,0.85,0.85,0.85,0.84,0.84,0.85,0.84,0.85,0.86,0.86,0.86,0.86,0.86,0.85,0.86,0.85,0.85,0.85,0.85,0.85,0.85,0.85,0.85,0.86,0.86,0.87,0.87,0.86,0.87,0.87,0.87,0.87,0.87,0.87,0.87,0.87,0.87,0.87,0.87,0.87,0.87,0.87,0.86,0.87,0.87,0.87,0.87,0.87,0.87,0.87,0.87,0.87,0.87,0.87,0.86,0.85,0.85,0.85,0.84,0.84,0.83,0.82,0.82,0.81,0.81,0.81,0.81,0.81,0.82,0.81,0.82,0.82,0.82,0.82,0.82,0.81,0.81,0.81,0.81,0.81,0.82,0.81,0.81,0.81,0.81,0.81,0.81,0.80,0.80,0.80,0.80,0.80,0.80,0.79,0.80,0.81,0.82,0.83,0.83,0.83,0.84,0.85,0.85,0.85,0.86,0.86,0.86,0.86,0.85,0.85,0.85,0.85,0.85,0.85,0.86,0.85,0.85,0.86,0.85,0.85,0.85,0.85,0.85,0.86,0.86,0.85,0.85,0.85,0.85,0.85,0.86,0.86,0.86,0.86,0.86,0.86,0.86,0.86,0.86,0.87,0.87,0.86,0.86,0.86,0.87,0.87,0.87,0.87,0.87,0.87,0.88,0.88,0.87,0.87,0.87,0.87,0.88,0.88,0.88,0.89,0.88,0.89,0.89,0.89
P00403	0.40,0.40,0.39,0.39,0.40,0.40,0.39,0.38,0.39,0.38,0.38,0.38,0.39,0.39,0.40,0.41,0.41,0.41,0.42,0.42,0.42,0.42,0.42,0.42,0.42,0.41,0.42,0.41,0.42,0.43,0.44,0.44,0.46,0.48,0.50,0.51,0.53,0.54,0.54,0.55,0.56,0.56,0.56,0.57,0.57,0.57,0.58,0.58,0.59,0.58,0.59,0.59,0.59,0.59,0.59,0.58,0.57,0.57,0.57,0.56,0.56,0.57,0.56,0.56,0.56,0.55,0.55,0.55,0.56,0.54,0.54,0.54,0.53,0.53,0.51,0.49,0.47,0.45,0.45,0.43,0.41,0.40,0.40,0.40,0.39,0.38,0.36,0.35,0.35,0.34,0.34,0.34,0.34,0.35,0.35,0.34,0.35,0.34,0.34,0.33,0.33,0.33,0.32,0.33,0.33,0.33,0.34,0.34,0.33,0.34,0.35,0.35,0.33,0.34,0.32,0.33,0.32,0.33,0.33,0.34,0.34,0.34,0.34,0.33,0.33,0.32,0.34,0.34,0.35,0.34,0.35,0.34,0.33,0.32,0.30,0.29,0.31,0.30,0.31,0.31,0.31,0.30,0.29,0.29,0.28,0.27,0.25,0.24,0.24,0.22,0.21,0.20,0.20,0.19,0.18,0.19,0.21,0.22,0.23,0.23,0.23,0.22,0.23,0.23,0.23,0.23,0.24,0.23,0.24,0.24,0.25,0.25,0.25,0.25,0.26,0.26,0.26,0.26,0.26,0.26,0.26,0.27,0.28,0.29,0.30,0.31,0.30,0.30,0.30,0.29,0.29,0.29,0.28,0.28,0.29,0.29,0.30,0.28,0.27,0.27,0.29,0.28,0.29,0.28,0.29,0.30,0.32,0.32,0.32,0.32,0.31,0.32,0.32,0.33,0.34,0.33,0.34,0.34,0.34,0.33,0.34,0.33,0.32,0.32,0.32,0.31,0.30
P83436	0.50,0.52,0.53,0.51,0.52,0.54,0.54,0.53,0.54,0.54,0.55,0.55,0.55,0.56,0.55,0.54,0.54,0.53,0.53,0.52,0.52,0.52,0.51,0.51,0.51,0.51,0.51,0.50,0.51,0.50,0.49,0.50,0.50,0.50,0.49,0.49,0.50,0.51,0.50,0.51,0.52,0.52,0.51,0.51,0.52,0.52,0.51,0.51,0.51,0.51,0.51,0.50,0.50,0.50,0.49,0.49,0.50,0.51,0.52,0.52,0.53,0.53,0.53,0.53,0.54,0.54,0.54,0.55,0.55,0.54,0.54,0.54,0.55,0.55,0.55,0.55,0.55,0.55,0.56,0.57,0.56,0.56,0.57,0.57,0.56,0.56,0.56,0.56,0.56,0.56,0.56,0.56,0.56,0.56,0.56,0.57,0.57,0.57,0.57,0.56,0.56,0.56,0.55,0.55,0.55,0.55,0.54,0.53,0.54,0.53,0.52,0.53,0.52,0.51,0.50,0.50,0.50,0.48,0.48,0.48,0.46,0.46,0.46,0.46,0.46,0.46,0.45,0.45,0.45,0.43,0.42,0.42,0.41,0.39,0.38,0.38,0.37,0.35,0.36,0.34,0.33,0.34,0.35,0.34,0.34,0.35,0.34,0.36,0.37,0.36,0.36,0.38,0.37,0.37,0.38,0.38,0.37,0.37,0.38,0.37,0.35,0.36,0.37,0.35,0.34,0.34,0.33,0.33,0.33,0.33,0.35,0.34,0.34,0.35,0.35,0.34,0.35,0.36,0.37,0.36,0.36,0.38,0.38,0.36,0.37,0.37,0.35,0.35,0.34,0.33,0.32,0.32,0.31,0.30,0.31,0.30,0.30,0.32,0.31,0.30,0.30,0.31,0.31,0.29,0.30,0.31,0.30,0.29,0.30,0.31,0.30,0.29,0.29,0.30,0.29,0.29,0.30,0.31,0.30,0.30,0.31,0.32,0.32,0.32,0.33,0.32,0.32,0.33,0.33,0.32,0.32,0.33,0.32,0.31,0.32,0.31,0.31,0.31,0.30,0.30,0.30,0.30,0.30,0.30,0.30,0.32,0.30,0.30,0.31,0.32,0.31,0.30,0.32,0.33,0.33,0.32,0.33,0.32,0.30,0.29,0.29,0.27,0.26,0.24,0.24,0.23,0.22,0.24,0.23,0.23,0.24,0.24,0.24,0.25,0.26,0.25,0.25,0.25,0.25,0.25,0.25,0.26,0.26,0.28,0.28,0.28,0.28,0.30,0.31,0.31,0.29,0.30,0.31,0.29,0.27,0.28,0.28,0.27,0.28,0.28,0.28,0.29,0.30,0.30,0.30,0.31,0.31,0.31,0.29,0.30,0.30,0.29,0.29,0.30,0.31,0.30,0.31,0.32,0.33,0.33,0.33,0.33,0.34,0.32,0.31,0.31,0.30,0.29,0.28,0.27,0.26,0.26,0.26,0.26,0.26,0.26,0.26,0.27,0.26,0.26,0.27,0.27,0.27,0.27,0.27,0.27,0.26,0.27,0.27,0.27,0.26,0.26,0.27,0.26,0.26,0.27,0.27,0.26,0.24,0.25,0.25,0.26,0.26,0.26,0.27,0.27,0.26,0.26,0.27,0.28,0.27,0.28,0.29,0.28,0.28,0.30,0.30,0.29,0.29,0.30,0.29,0.28,0.29,0.29,0.27,0.27,0.28,0.28,0.27,0.27,0.28,0.28,0.27,0.27,0.27,0.26,0.24,0.24,0.23,0.23,0.22,0.21,0.21,0.19,0.19,0.19,0.19,0.19,0.18,0.18,0.18,0.18,0.17,0.18,0.18,0.18,0.17,0.17,0.17,0.17,0.18,0.18,0.18,0.18,0.19,0.19,0.20,0.21,0.20,0.22,0.23,0.23,0.24,0.26,0.27,0.28,0.30,0.31,0.32,0.33,0.34,0.34,0.36,0.35,0.35,0.36,0.35,0.34,0.34,0.35,0.34,0.34,0.34,0.34,0.33,0.32,0.33,0.32,0.31,0.32,0.32,0.31,0.31,0.32,0.31,0.30,0.30,0.30,0.29,0.28,0.28,0.27,0.27,0.26,0.26,0.24,0.23,0.22,0.22,0.20,0.19,0.20,0.21,0.21,0.22,0.24,0.25,0.27,0.29,0.31,0.32,0.33,0.36,0.38,0.40,0.42,0.44,0.45,0.47,0.49,0.50,0.52,0.55,0.56,0.56,0.57,0.57,0.56,0.55,0.57,0.58,0.57,0.56,0.56,0.55,0.55,0.56,0.57,0.58,0.58,0.59,0.60,0.58,0.58,0.58,0.56,0.54,0.54,0.52,0.50,0.49,0.48,0.47,0.46,0.46,0.45,0.43,0.43,0.44,0.44,0.41,0.41,0.39,0.36,0.35,0.36,0.35,0.35,0.36,0.37,0.35,0.35,0.36,0.36,0.36,0.36,0.36,0.35,0.33,0.34,0.32,0.31,0.30,0.30,0.30,0.28,0.29,0.29,0.28,0.27,0.28,0.28,0.27,0.27,0.26,0.25,0.24,0.23,0.23,0.22,0.22,0.23,0.22,0.23,0.24,0.25,0.25,0.27,0.27,0.27,0.29,0.31,0.31,0.31,0.34,0.35,0.36,0.36,0.39,0.40,0.39,0.41,0.41,0.42,0.44,0.44,0.44,0.44,0.44,0.43,0.43,0.44,0.43,0.43,0.44,0.43,0.43,0.43,0.44,0.43,0.42,0.42,0.42,0.42,0.42,0.42,0.42,0.43,0.42,0.43,0.41,0.39,0.38,0.39,0.37,0.34,0.35,0.34,0.33,0.33,0.32,0.32,0.31,0.32,0.33,0.33,0.35,0.37,0.38,0.40,0.40,0.42,0.43,0.44,0.46,0.47,0.46,0.47,0.47,0.46,0.46,0.46,0.45,0.43,0.43,0.42,0.41,0.40,0.37,0.36,0.35,0.36,0.36,0.34,0.35,0.35,0.34,0.33,0.34,0.34,0.34,0.35,0.34,0.34,0.34,0.33,0.32,0.29,0.29,0.28,0.25,0.24,0.23,0.21,0.20,0.19,0.18,0.17,0.17,0.18,0.17,0.17,0.19,0.20,0.21,0.22,0.23,0.24,0.24,0.25,0.26,0.26,0.26,0.27,0.27,0.26,0.26,0.27,0.27,0.25,0.26,0.25,0.25,0.27,0.28,0.28,0.27,0.28,0.30,0.30,0.29,0.32,0.33,0.33,0.35,0.37,0.38,0.38,0.38,0.38,0.37,0.37,0.37,0.37,0.36,0.36,0.36,0.36,0.37,0.37,0.38,0.37,0.37,0.38,0.38,0.39,0.40,0.41,0.41,0.42,0.43,0.43,0.44,0.43,0.42,0.41,0.40,0.42,0.41,0.40
Q66GS9	0.48,0.49,0.50,0.52,0.51,0.51,0.51,0.52,0.53,0.51,0.51,0.52,0.51,0.50,0.51,0.51,0.50,0.49,0.49,0.49,0.49,0.48,0.48,0.48,0.48,0.49,0.49,0.49,0.50,0.51,0.51,0.51,0.53,0.53,0.53,0.53,0.54,0.54,0.54,0.54,0.54,0.54,0.54,0.54,0.53,0.54,0.53,0.53,0.52,0.51,0.52,0.52,0.51,0.52,0.52,0.52,0.51,0.52,0.52,0.52,0.52,0.53,0.53,0.53,0.53,0.53,0.52,0.53,0.52,0.52,0.52,0.52,0.52,0.52,0.53,0.53,0.52,0.52,0.52,0.51,0.51,0.50,0.51,0.50,0.50,0.50,0.50,0.51,0.51,0.52,0.53,0.53,0.53,0.53,0.53,0.53,0.54,0.55,0.55,0.55,0.55,0.56,0.56,0.56,0.55,0.55,0.55,0.55,0.55,0.55,0.55,0.54,0.55,0.54,0.54,0.53,0.53,0.54,0.54,0.54,0.55,0.55,0.55,0.55,0.54,0.54,0.54,0.55,0.55,0.55,0.56,0.56,0.56,0.57,0.58,0.59,0.60,0.61,0.61,0.62,0.64,0.64,0.65,0.65,0.66,0.67,0.68,0.69,0.70,0.71,0.72,0.73,0.73,0.74,0.75,0.76,0.76,0.77,0.78,0.79,0.80,0.80,0.82,0.83,0.84,0.84,0.84,0.84,0.85,0.84,0.85,0.85,0.86,0.86,0.86,0.85,0.84,0.84,0.83,0.82,0.81,0.79,0.78,0.77,0.77,0.76,0.75,0.73,0.72,0.71,0.70,0.69,0.68,0.68,0.68,0.67,0.66,0.65,0.65,0.64,0.62,0.62,0.61,0.60,0.59,0.57,0.57,0.57,0.57,0.56,0.55,0.54,0.54,0.53,0.52,0.51,0.52,0.51,0.51,0.50,0.50,0.51,0.52,0.51,0.51,0.51,0.51,0.52,0.53,0.54,0.55,0.55,0.55,0.55,0.56,0.56,0.55,0.54,0.54,0.53,0.53,0.53,0.53,0.53,0.53,0.53,0.53,0.54,0.54,0.54,0.53,0.53,0.53,0.53,0.54,0.54,0.53,0.53,0.54,0.54,0.54,0.54,0.53,0.53,0.53,0.53,0.53,0.53,0.52,0.51,0.51,0.50,0.50,0.50,0.49,0.49,0.49,0.50,0.51,0.52,0.52,0.52,0.52,0.52,0.52,0.52,0.53,0.52,0.52,0.52,0.52,0.53,0.53,0.53,0.53,0.53,0.53,0.53,0.53,0.53,0.53,0.53,0.53,0.54,0.54,0.54,0.54,0.54,0.54,0.54,0.54,0.54,0.54,0.55,0.55,0.56,0.55,0.55,0.55,0.54,0.55,0.55,0.55,0.55,0.54,0.55,0.54,0.54,0.55,0.54,0.54,0.54,0.54,0.54,0.54,0.54,0.53,0.53,0.53,0.54,0.54,0.54,0.54,0.53,0.53,0.53,0.53,0.53,0.54,0.54,0.53,0.53,0.53,0.53,0.53,0.53,0.53,0.53,0.53,0.54,0.55,0.55,0.55,0.55,0.55,0.56,0.56,0.56,0.56,0.56,0.57,0.57,0.57,0.57,0.57,0.57,0.57,0.57,0.58,0.57,0.57,0.57,0.57,0.57,0.58,0.58,0.58,0.59,0.59,0.59,0.59,0.59,0.59,0.58,0.58,0.57,0.58,0.58,0.58,0.58,0.57,0.56,0.56,0.56,0.56,0.55,0.55,0.56,0.56,0.57,0.57,0.57,0.58,0.58,0.59,0.60,0.61,0.62,0.62,0.63,0.64,0.65,0.65,0.65,0.65,0.65,0.65,0.65,0.65,0.65,0.65,0.65,0.65,0.65,0.66,0.66,0.66,0.66,0.66,0.66,0.66,0.66,0.66,0.66,0.67,0.67,0.67,0.68,0.68,0.68,0.68,0.69,0.70,0.70,0.70,0.70,0.70,0.71,0.70,0.70,0.70,0.71,0.71,0.72,0.72,0.72,0.72,0.74,0.74,0.76,0.77,0.77,0.77,0.77,0.78,0.78,0.78,0.78,0.78,0.77,0.78,0.77,0.78,0.77,0.77,0.77,0.76,0.76,0.76,0.75,0.74,0.73,0.72,0.71,0.70,0.70,0.69,0.68,0.67,0.67,0.66,0.65,0.64,0.63,0.62,0.61,0.61,0.60,0.59,0.58,0.57,0.55,0.56,0.55,0.55,0.54,0.55,0.54,0.54,0.54,0.54,0.54,0.54,0.54,0.54,0.55,0.55,0.55,0.55,0.55,0.56,0.57,0.58,0.59,0.59,0.60,0.60,0.61,0.61,0.62,0.62,0.63,0.63,0.63,0.63,0.63,0.63,0.62,0.63,0.63,0.64,0.64,0.64,0.64,0.63,0.63,0.63,0.62,0.63,0.63,0.62,0.62,0.61,0.62,0.62,0.61,0.60,0.60,0.60,0.61,0.61,0.60,0.60,0.59,0.59,0.58,0.58,0.57,0.56,0.55,0.55,0.54,0.53,0.52,0.53,0.53,0.53,0.53,0.53,0.53,0.53,0.53,0.53,0.53,0.53,0.53,0.54,0.54,0.54,0.54,0.54,0.54,0.55,0.55,0.55,0.55,0.55,0.56,0.56,0.56,0.55,0.55,0.55,0.54,0.55,0.55,0.54,0.54,0.54,0.53,0.53,0.53,0.54,0.54,0.54,0.54,0.54,0.54,0.54,0.55,0.55,0.55,0.55,0.55,0.55,0.55,0.56,0.55,0.55,0.56,0.56,0.56,0.56,0.56,0.56,0.56,0.56,0.56,0.56,0.56,0.56,0.55,0.56,0.56,0.56,0.56,0.55,0.56,0.56,0.55,0.55,0.55,0.55,0.55,0.55,0.55,0.55,0.56,0.56,0.56,0.55,0.55,0.54,0.54,0.54,0.54,0.53,0.53,0.53,0.53,0.52,0.52,0.52,0.52,0.52,0.51,0.51,0.51,0.52,0.52,0.52,0.52,0.52,0.52,0.52,0.52,0.52,0.52,0.52,0.53,0.54,0.53,0.54,0.54,0.53,0.54,0.54,0.54,0.53,0.53,0.53,0.52,0.53,0.53,0.53,0.53,0.53,0.54,0.54,0.54,0.54,0.53,0.53,0.53,0.53,0.53,0.53,0.54,0.54,0.53,0.53,0.53,0.54,0.54,0.54,0.54,0.54,0.54,0.54,0.54,0.53,0.53,0.53,0.53,0.53,0.53,0.53,0.53,0.53,0.53,0.54,0.54,0.54,0.56,0.55,0.55,0.56,0.56,0.55,0.56,0.56,0.56,0.56,0.57,0.57,0.57,0.57,0.57,0.56,0.56,0.56,0.56,0.56,0.56,0.55,0.55,0.56,0.56,0.56,0.57,0.56,0.55,0.55,0.56,0.56,0.57,0.56,0.56,0.56,0.55,0.55,0.56,0.55,0.55,0.54,0.54,0.54,0.53,0.53,0.54,0.54,0.54,0.54,0.54,0.53,0.53,0.54,0.54,0.53,0.53,0.53,0.53,0.53,0.54,0.54,0.54,0.54,0.54,0.54,0.54,0.54,0.55,0.55,0.54,0.54,0.54,0.54,0.54,0.54,0.54,0.54,0.54,0.54,0.54,0.54,0.54,0.55,0.55,0.55,0.55,0.54,0.54,0.53,0.53,0.53,0.53,0.54,0.53,0.53,0.54,0.53,0.54,0.54,0.54,0.54,0.54,0.54,0.53,0.53,0.53,0.52,0.52,0.52,0.53,0.53,0.53,0.53,0.52,0.52,0.52,0.52,0.52,0.53,0.53,0.53,0.53,0.52,0.52,0.52,0.52,0.52,0.52,0.52,0.53,0.53,0.53,0.52,0.52,0.52,0.52,0.52,0.53,0.53,0.52,0.51,0.51,0.51,0.51,0.51,0.52,0.52,0.52,0.51,0.52,0.51,0.52,0.52,0.51,0.51,0.51,0.51,0.51,0.51,0.51,0.51,0.51,0.51,0.51,0.51,0.51,0.51,0.51,0.51,0.51,0.51,0.51,0.51,0.51,0.51,0.51,0.52,0.51,0.51,0.51,0.51,0.52,0.53,0.53,0.53,0.53,0.54,0.54,0.54,0.54,0.54,0.54,0.54,0.54,0.55,0.54,0.54,0.55,0.55,0.55,0.54,0.54,0.54,0.54,0.55,0.55,0.55,0.56,0.56,0.56,0.56,0.56,0.55,0.55,0.55,0.55,0.55,0.54,0.55,0.56,0.56,0.55,0.55,0.55,0.55,0.54,0.54,0.54,0.54,0.55,0.55,0.54,0.54,0.54,0.54,0.54,0.54,0.54,0.54,0.54,0.54,0.54,0.54,0.54,0.54,0.54,0.54,0.54,0.53,0.53,0.53,0.53,0.54,0.54,0.54,0.54,0.54,0.54,0.54,0.54,0.53,0.52,0.52,0.52,0.51,0.51,0.51,0.51,0.51,0.51,0.51,0.51,0.52,0.52,0.52,0.52,0.51,0.51,0.51,0.51,0.51,0.50,0.50,0.50,0.50,0.50,0.50,0.50,0.50,0.50,0.50,0.50,0.50,0.49,0.49,0.49,0.50,0.49,0.50,0.50,0.50,0.50,0.51,0.52,0.52,0.52,0.53,0.53,0.53,0.52,0.53,0.53,0.52,0.52,0.52,0.53,0.53,0.53,0.53,0.53,0.53,0.54,0.54,0.55,0.56,0.55,0.56,0.56,0.57,0.58,0.58,0.59,0.60,0.61,0.62,0.62,0.62,0.63,0.63,0.65,0.65,0.66,0.67,0.67,0.68,0.68,0.69,0.70,0.71,0.71,0.73,0.73,0.74,0.75,0.76,0.77,0.78,0.79,0.80,0.81,0.81,0.82,0.83,0.83,0.83,0.83,0.84,0.84,0.84,0.84,0.85,0.85,0.85,0.85,0.85,0.85,0.86,0.87,0.87,0.87,0.87,0.87,0.87,0.87,0.87,0.87
P31327	0.80,0.81,0.80,0.81,0.80,0.81,0.81,0.82,0.82,0.82,0.82,0.82,0.83,0.83,0.83,0.83,0.83,0.83,0.83,0.83,0.83,0.83,0.82,0.81,0.80,0.78,0.77,0.75,0.73,0.71,0.71,0.70,0.70,0.68,0.68,0.66,0.65,0.63,0.62,0.61,0.59,0.57,0.56,0.55,0.53,0.52,0.50,0.48,0.46,0.44,0.42,0.40,0.37,0.35,0.33,0.31,0.30,0.29,0.27,0.25,0.23,0.21,0.20,0.18,0.17,0.17,0.17,0.16,0.16,0.16,0.17,0.16,0.14,0.13,0.12,0.11,0.11,0.10,0.10,0.09,0.08,0.08,0.08,0.08,0.07,0.07,0.07,0.07,0.07,0.09,0.09,0.11,0.11,0.13,0.13,0.15,0.14,0.14,0.15,0.15,0.15,0.15,0.15,0.17,0.17,0.17,0.17,0.17,0.18,0.18,0.17,0.17,0.17,0.17,0.17,0.17,0.17,0.18,0.19,0.19,0.20,0.20,0.21,0.21,0.21,0.23,0.23,0.23,0.22,0.22,0.21,0.21,0.19,0.20,0.19,0.20,0.20,0.20,0.20,0.19,0.18,0.19,0.20,0.19,0.17,0.17,0.17,0.17,0.17,0.16,0.17,0.17,0.17,0.18,0.19,0.20,0.21,0.21,0.21,0.20,0.19,0.19,0.19,0.18,0.18,0.20,0.21,0.21,0.23,0.24,0.26,0.26,0.27,0.27,0.26,0.25,0.26,0.25,0.26,0.26,0.26,0.26,0.27,0.27,0.27,0.27,0.28,0.30,0.31,0.32,0.33,0.32,0.32,0.34,0.36,0.35,0.36,0.35,0.36,0.35,0.35,0.35,0.35,0.35,0.34,0.34,0.32,0.30,0.29,0.28,0.27,0.25,0.25,0.24,0.23,0.23,0.25,0.24,0.23,0.22,0.23,0.23,0.22,0.21,0.21,0.21,0.21,0.21,0.20,0.20,0.19,0.18,0.20,0.20,0.20,0.18,0.19,0.17,0.16,0.16,0.16,0.16,0.16,0.16,0.16,0.16,0.17,0.16,0.17,0.18,0.17,0.18,0.20,0.19,0.19,0.20,0.20,0.18,0.18,0.19,0.19,0.19,0.21,0.21,0.23,0.24,0.25,0.25,0.24,0.23,0.22,0.22,0.22,0.20,0.19,0.17,0.17,0.16,0.16,0.16,0.16,0.16,0.16,0.17,0.18,0.18,0.20,0.20,0.21,0.20,0.20,0.21,0.20,0.19,0.19,0.19,0.18,0.19,0.19,0.18,0.17,0.17,0.17,0.15,0.15,0.14,0.14,0.15,0.14,0.14,0.14,0.15,0.15,0.15,0.15,0.15,0.15,0.15,0.15,0.15,0.15,0.16,0.17,0.19,0.18,0.18,0.19,0.18,0.18,0.18,0.18,0.18,0.17,0.17,0.17,0.17,0.17,0.18,0.19,0.19,0.19,0.19,0.19,0.19,0.19,0.18,0.18,0.19,0.18,0.18,0.18,0.18,0.18,0.18,0.18,0.18,0.18,0.18,0.17,0.17,0.18,0.18,0.17,0.16,0.15,0.14,0.14,0.12,0.12,0.12,0.11,0.11,0.11,0.11,0.11,0.12,0.12,0.12,0.13,0.13,0.14,0.16,0.17,0.18,0.18,0.18,0.19,0.19,0.18,0.17,0.18,0.20,0.21,0.23,0.24,0.25,0.26,0.28,0.30,0.30,0.33,0.32,0.34,0.35,0.35,0.34,0.34,0.34,0.33,0.33,0.33,0.33,0.32,0.33,0.33,0.33,0.32,0.32,0.32,0.29,0.28,0.27,0.25,0.24,0.23,0.23,0.23,0.22,0.21,0.21,0.20,0.19,0.18,0.18,0.18,0.19,0.17,0.18,0.16,0.15,0.14,0.12,0.11,0.10,0.09,0.09,0.09,0.09,0.09,0.09,0.09,0.09,0.11,0.12,0.12,0.14,0.14,0.14,0.14,0.15,0.16,0.16,0.16,0.16,0.16,0.16,0.16,0.17,0.17,0.19,0.18,0.18,0.19,0.19,0.18,0.17,0.16,0.17,0.16,0.18,0.18,0.18,0.18,0.18,0.18,0.18,0.19,0.19,0.19,0.19,0.19,0.20,0.20,0.18,0.17,0.17,0.15,0.15,0.16,0.16,0.15,0.16,0.17,0.18,0.18,0.18,0.20,0.22,0.22,0.23,0.21,0.22,0.23,0.23,0.22,0.23,0.23,0.22,0.23,0.23,0.21,0.21,0.21,0.21,0.21,0.21,0.21,0.22,0.22,0.22,0.23,0.24,0.23,0.23,0.25,0.25,0.26,0.28,0.28,0.28,0.29,0.28,0.28,0.27,0.27,0.28,0.28,0.28,0.27,0.26,0.27,0.28,0.27,0.26,0.27,0.27,0.26,0.27,0.29,0.28,0.28,0.29,0.30,0.29,0.29,0.29,0.29,0.29,0.28,0.28,0.28,0.28,0.27,0.27,0.27,0.26,0.25,0.24,0.23,0.23,0.23,0.24,0.25,0.25,0.25,0.24,0.24,0.25,0.24,0.23,0.23,0.21,0.20,0.21,0.21,0.21,0.21,0.23,0.22,0.20,0.20,0.19,0.18,0.19,0.19,0.19,0.20,0.20,0.20,0.21,0.20,0.20,0.20,0.20,0.19,0.19,0.19,0.19,0.19,0.18,0.19,0.18,0.17,0.16,0.14,0.14,0.14,0.13,0.12,0.12,0.12,0.11,0.11,0.11,0.11,0.10,0.10,0.10,0.08,0.08,0.08,0.08,0.08,0.08,0.07,0.06,0.06,0.05,0.05,0.05,0.05,0.05,0.06,0.06,0.07,0.07,0.07,0.07,0.08,0.08,0.07,0.07,0.07,0.07,0.07,0.08,0.08,0.08,0.08,0.09,0.09,0.09,0.09,0.10,0.10,0.10,0.10,0.09,0.09,0.09,0.09,0.08,0.09,0.09,0.10,0.11,0.12,0.13,0.14,0.14,0.14,0.14,0.13,0.13,0.13,0.12,0.12,0.12,0.12,0.12,0.12,0.12,0.11,0.11,0.11,0.11,0.11,0.11,0.11,0.10,0.09,0.09,0.08,0.08,0.08,0.08,0.08,0.08,0.08,0.08,0.08,0.08,0.08,0.08,0.08,0.07,0.06,0.06,0.07,0.06,0.07,0.07,0.07,0.07,0.07,0.07,0.09,0.09,0.09,0.09,0.09,0.09,0.09,0.09,0.09,0.09,0.09,0.09,0.09,0.09,0.09,0.09,0.09,0.09,0.09,0.10,0.10,0.10,0.11,0.12,0.12,0.13,0.14,0.15,0.16,0.16,0.17,0.18,0.18,0.16,0.16,0.15,0.15,0.15,0.15,0.15,0.15,0.13,0.13,0.13,0.13,0.12,0.12,0.12,0.12,0.12,0.12,0.12,0.12,0.12,0.12,0.12,0.12,0.12,0.12,0.12,0.12,0.14,0.14,0.12,0.12,0.12,0.11,0.09,0.10,0.09,0.08,0.08,0.08,0.10,0.11,0.13,0.13,0.14,0.16,0.18,0.19,0.20,0.20,0.22,0.23,0.23,0.23,0.25,0.25,0.26,0.26,0.26,0.27,0.27,0.27,0.27,0.27,0.27,0.27,0.27,0.27,0.27,0.26,0.27,0.29,0.29,0.30,0.30,0.32,0.32,0.31,0.32,0.33,0.33,0.31,0.31,0.28,0.28,0.27,0.25,0.23,0.22,0.21,0.21,0.20,0.19,0.19,0.19,0.18,0.18,0.18,0.18,0.19,0.19,0.19,0.20,0.22,0.22,0.24,0.25,0.26,0.28,0.27,0.28,0.28,0.27,0.27,0.26,0.27,0.26,0.25,0.25,0.25,0.23,0.23,0.23,0.22,0.22,0.22,0.22,0.22,0.22,0.24,0.24,0.24,0.26,0.26,0.26,0.27,0.28,0.29,0.28,0.28,0.29,0.28,0.28,0.28,0.28,0.29,0.29,0.28,0.27,0.26,0.26,0.25,0.24,0.23,0.22,0.22,0.21,0.20,0.20,0.20,0.20,0.20,0.21,0.22,0.23,0.23,0.23,0.23,0.23,0.23,0.22,0.21,0.21,0.19,0.19,0.19,0.19,0.18,0.17,0.18,0.19,0.18,0.19,0.20,0.21,0.19,0.18,0.16,0.16,0.16,0.15,0.15,0.15,0.15,0.15,0.15,0.15,0.15,0.16,0.16,0.16,0.16,0.15,0.14,0.14,0.12,0.12,0.11,0.11,0.11,0.11,0.12,0.12,0.12,0.12,0.14,0.13,0.15,0.15,0.16,0.16,0.14,0.13,0.11,0.11,0.09,0.09,0.09,0.09,0.09,0.09,0.09,0.09,0.09,0.09,0.10,0.09,0.09,0.10,0.10,0.10,0.10,0.10,0.10,0.10,0.10,0.11,0.11,0.11,0.11,0.11,0.11,0.11,0.11,0.11,0.11,0.10,0.10,0.09,0.08,0.08,0.08,0.08,0.08,0.08,0.08,0.08,0.08,0.08,0.08,0.09,0.09,0.09,0.10,0.10,0.10,0.10,0.11,0.10,0.11,0.13,0.14,0.15,0.15,0.17,0.17,0.17,0.17,0.17,0.18,0.18,0.19,0.19,0.19,0.20,0.21,0.20,0.19,0.20,0.20,0.21,0.21,0.21,0.21,0.22,0.22,0.22,0.24,0.26,0.26,0.28,0.28,0.29,0.29,0.28,0.29,0.30,0.30,0.30,0.30,0.31,0.30,0.30,0.30,0.31,0.29,0.29,0.31,0.30,0.30,0.31,0.33,0.32,0.33,0.34,0.33,0.32,0.32,0.32,0.31,0.31,0.30,0.30,0.31,0.31,0.30,0.30,0.31,0.30,0.28,0.28,0.26,0.26,0.26,0.27,0.28,0.28,0.29,0.28,0.28,0.29,0.28,0.27,0.28,0.27,0.27,0.28,0.29,0.29,0.29,0.31,0.32,0.31,0.32,0.30,0.29,0.29,0.29,0.30,0.30,0.30,0.31,0.32,0.31,0.30,0.30,0.30,0.30,0.29,0.29,0.28,0.28,0.28,0.28,0.29,0.28,0.28,0.27,0.26,0.26,0.25,0.24,0.23,0.23,0.22,0.21,0.20,0.20,0.18,0.17,0.17,0.15,0.13,0.12,0.11,0.11,0.11,0.11,0.11,0.11,0.11,0.11,0.10,0.09,0.11,0.11,0.12,0.14,0.15,0.15,0.15,0.16,0.17,0.17,0.17,0.16,0.16,0.15,0.16,0.16,0.16,0.16,0.18,0.18,0.18,0.19,0.19,0.20,0.20,0.19,0.19,0.18,0.18,0.18,0.18,0.18,0.18,0.19,0.21,0.22,0.24,0.24,0.24,0.23,0.23,0.22,0.22,0.21,0.19,0.18,0.18,0.18,0.17,0.16,0.16,0.16,0.15,0.15,0.15,0.14,0.13,0.13,0.14,0.13,0.13,0.13,0.12,0.12,0.12,0.12,0.12,0.13,0.13,0.13,0.13,0.15,0.16,0.18,0.17,0.17,0.16,0.16,0.18,0.17,0.17,0.17,0.16,0.18,0.19,0.20,0.21,0.22,0.22,0.24,0.25,0.25,0.25,0.25,0.25,0.25,0.25,0.25,0.25,0.25,0.25,0.24,0.25,0.25,0.25,0.25,0.26,0.26,0.26,0.26,0.27,0.27,0.26,0.25,0.24,0.23,0.22,0.21,0.20,0.18,0.18,0.18,0.18,0.18,0.16,0.15,0.16,0.16,0.14,0.15,0.13,0.12,0.12,0.12,0.12,0.12,0.12,0.12,0.12,0.13,0.14,0.14,0.15,0.15,0.15,0.17,0.18,0.17,0.17,0.16,0.16,0.16,0.15,0.15,0.16,0.17,0.17,0.18,0.20,0.21,0.21,0.21,0.22,0.23,0.23,0.24,0.24,0.23,0.23,0.24,0.25,0.26,0.27,0.28,0.28,0.28,0.28,0.28,0.29,0.29,0.29,0.27,0.29,0.27,0.27,0.27,0.27,0.26,0.29,0.29,0.30,0.30,0.31,0.32,0.31,0.30,0.28,0.29,0.29,0.28,0.28,0.30,0.31,0.31,0.33,0.35,0.34,0.35,0.36,0.35,0.34,0.35,0.33,0.33,0.33,0.34,0.35,0.36,0.36,0.35,0.34,0.34,0.34,0.33,0.32,0.33,0.33,0.32,0.33,0.31,0.33,0.33,0.34,0.34,0.34,0.34,0.34,0.34,0.34,0.33,0.32,0.32,0.29,0.28,0.27,0.26,0.25,0.25,0.24,0.24,0.24,0.23,0.22,0.22,0.23,0.21,0.20,0.20,0.19,0.19,0.19,0.20,0.20,0.20,0.21,0.22,0.23,0.24,0.25,0.24,0.24,0.23,0.23,0.21,0.20,0.20,0.20,0.20,0.20,0.22,0.23,0.24,0.25,0.27,0.28,0.30,0.31,0.31,0.31,0.31,0.32,0.33,0.33,0.34,0.34,0.35,0.36,0.37,0.37,0.38,0.39,0.41,0.41,0.43,0.44,0.44,0.44
P09919	0.72,0.72,0.71,0.71,0.72,0.72,0.72,0.73,0.73,0.73,0.74,0.74,0.73,0.73,0.73,0.74,0.72,0.73,0.71,0.70,0.70,0.70,0.68,0.66,0.65,0.64,0.61,0.59,0.59,0.57,0.55,0.54,0.54,0.53,0.52,0.52,0.51,0.50,0.49,0.49,0.47,0.46,0.46,0.46,0.44,0.43,0.43,0.42,0.40,0.40,0.40,0.39,0.38,0.37,0.37,0.35,0.34,0.35,0.34,0.34,0.35,0.35,0.34,0.34,0.36,0.36,0.35,0.37,0.37,0.36,0.37,0.37,0.38,0.37,0.39,0.39,0.38,0.38,0.40,0.41,0.42,0.43,0.43,0.42,0.42,0.42,0.42,0.40,0.40,0.40,0.38,0.37,0.37,0.35,0.35,0.35,0.34,0.34,0.32,0.31,0.31,0.29,0.29,0.29,0.29,0.28,0.27,0.27,0.26,0.28,0.28,0.27,0.27,0.27,0.27,0.25,0.26,0.27,0.26,0.25,0.24,0.23,0.22,0.21,0.22,0.21,0.21,0.22,0.22,0.21,0.21,0.22,0.22,0.21,0.22,0.24,0.24,0.25,0.26,0.26,0.27,0.29,0.31,0.32,0.32,0.34,0.34,0.34,0.36,0.37,0.35,0.35,0.35,0.36,0.36,0.36,0.37,0.37,0.36,0.37,0.36,0.35,0.35,0.35,0.34,0.33,0.33,0.34,0.33,0.33,0.33,0.34,0.33,0.33,0.34,0.34,0.32,0.32,0.32,0.31,0.31,0.31,0.30,0.29,0.27,0.28,0.28,0.28,0.27,0.25,0.25,0.26,0.25,0.25,0.24,0.23,0.23,0.22,0.22,0.22,0.22,0.23,0.24,0.25,0.26,0.27,0.28
O00303	0.86,0.86,0.86,0.85,0.86,0.85,0.86,0.85,0.86,0.86,0.86,0.86,0.86,0.86,0.86,0.86,0.86,0.86,0.86,0.86,0.86,0.85,0.86,0.86,0.86,0.87,0.87,0.87,0.87,0.87,0.87,0.87,0.86,0.87,0.86,0.86,0.86,0.86,0.86,0.86,0.87,0.87,0.87,0.87,0.88,0.87,0.88,0.87,0.88,0.87,0.87,0.87,0.87,0.87,0.87,0.87,0.88,0.88,0.87,0.87,0.87,0.87,0.87,0.86,0.87,0.86,0.86,0.85,0.84,0.83,0.81,0.79,0.78,0.77,0.75,0.73,0.72,0.70,0.68,0.67,0.66,0.63,0.62,0.61,0.59,0.57,0.58,0.57,0.56,0.56,0.56,0.56,0.54,0.53,0.52,0.50,0.48,0.46,0.43,0.42,0.39,0.37,0.36,0.35,0.35,0.35,0.35,0.33,0.31,0.30,0.30,0.30,0.31,0.30,0.30,0.31,0.31,0.31,0.32,0.33,0.33,0.34,0.36,0.37,0.38,0.38,0.38,0.37,0.36,0.36,0.36,0.34,0.32,0.33,0.34,0.33,0.34,0.36,0.37,0.37,0.38,0.40,0.42,0.42,0.43,0.43,0.42,0.41,0.41,0.41,0.41,0.41,0.40,0.39,0.39,0.39,0.40,0.41,0.41,0.41,0.41,0.40,0.39,0.37,0.36,0.34,0.34,0.34,0.35,0.34,0.34,0.34,0.34,0.34,0.35,0.35,0.35,0.34,0.32,0.31,0.31,0.30,0.28,0.27,0.27,0.26,0.26,0.28,0.29,0.30,0.31,0.32,0.32,0.33,0.33,0.33,0.33,0.32,0.32,0.32,0.34,0.33,0.33,0.36,0.38,0.39,0.41,0.42,0.42,0.41,0.43,0.42,0.41,0.42,0.42,0.41,0.40,0.42,0.43,0.43,0.44,0.45,0.47,0.49,0.49,0.50,0.50,0.49,0.47,0.47,0.45,0.46,0.46,0.47,0.46,0.49,0.50,0.51,0.53,0.54,0.54,0.54,0.54,0.54,0.54,0.53,0.52,0.52,0.52,0.53,0.53,0.53,0.54,0.54,0.53,0.54,0.54,0.55,0.55,0.56,0.57,0.57,0.57,0.56,0.56,0.56,0.56,0.56,0.55,0.56,0.56,0.56,0.55,0.56,0.56,0.58,0.57,0.56,0.58,0.57,0.56,0.56,0.56,0.55,0.55,0.55,0.55,0.55,0.54,0.54,0.53,0.53,0.54,0.54,0.55,0.55,0.56,0.56,0.56,0.56,0.56,0.56,0.56,0.57,0.57,0.57,0.57,0.56,0.57,0.57,0.58,0.58,0.59,0.59,0.59,0.58,0.58,0.57,0.58,0.57,0.56,0.56,0.55,0.56,0.57,0.57,0.56,0.56,0.56,0.56,0.57,0.57,0.57,0.57,0.57,0.57,0.58,0.57,0.57,0.58,0.57,0.57,0.56,0.57,0.57,0.56,0.56,0.57,0.58,0.57,0.57,0.58,0.58,0.57,0.58,0.58,0.58
Q96G04	0.34,0.33,0.32,0.31,0.32,0.31,0.33,0.33,0.32,0.31,0.31,0.32,0.33,0.32,0.32,0.32,0.32,0.31,0.32,0.34,0.34,0.34,0.35,0.33,0.32,0.31,0.30,0.30,0.30,0.29,0.28,0.28,0.28,0.28,0.28,0.28,0.29,0.30,0.30,0.30,0.31,0.33,0.33,0.34,0.34,0.34,0.34,0.33,0.33,0.33,0.33,0.34,0.32,0.31,0.32,0.32,0.31,0.30,0.32,0.30,0.28,0.28,0.27,0.26,0.28,0.27,0.29,0.30,0.30,0.31,0.31,0.31,0.31,0.32,0.32,0.32,0.32,0.34,0.32,0.33,0.35,0.34,0.34,0.36,0.36,0.37,0.38,0.38,0.37,0.37,0.37,0.36,0.35,0.36,0.37,0.38,0.39,0.40,0.40,0.39,0.39,0.39,0.38,0.37,0.37,0.36,0.36,0.35,0.35,0.36,0.35,0.37,0.37,0.37,0.36,0.36,0.35,0.35,0.34,0.34,0.32,0.31,0.30,0.28,0.26,0.24,0.23,0.22,0.21,0.21,0.22,0.23,0.23,0.25,0.25,0.23,0.23,0.22,0.22,0.21,0.21,0.21,0.21,0.21,0.21,0.21,0.20,0.20,0.18,0.17,0.16,0.15,0.13,0.12,0.12,0.12,0.12,0.13,0.13,0.14,0.14,0.15,0.15,0.15,0.15,0.15,0.15,0.15,0.17,0.17,0.19,0.19,0.18,0.17,0.17,0.17,0.17,0.17,0.16,0.16,0.16,0.17,0.18,0.18,0.20,0.19,0.20,0.20,0.22,0.24,0.25,0.27,0.29,0.30,0.32,0.34,0.36,0.36,0.36,0.38,0.36,0.36,0.35,0.35,0.37,0.37,0.38,0.38,0.39,0.39,0.38,0.38,0.38,0.40,0.40,0.38,0.39,0.40,0.40,0.40,0.40,0.41,0.40,0.39,0.39,0.37,0.37,0.36,0.36,0.34,0.34,0.34,0.33,0.32,0.32,0.30,0.28,0.26,0.25,0.25,0.24,0.24,0.24,0.25,0.26,0.24,0.25,0.25,0.26,0.24,0.25,0.27,0.28,0.29,0.28,0.27,0.28,0.27,0.26,0.26,0.24,0.24,0.23,0.24,0.25,0.26,0.28,0.29,0.29,0.30,0.31,0.31,0.30,0.29,0.28,0.28,0.28,0.29,0.30,0.31,0.32,0.32,0.34,0.34,0.35,0.35,0.36,0.37,0.37,0.37,0.38,0.37,0.36,0.35,0.33,0.32,0.32,0.32,0.34,0.35,0.36,0.37,0.37,0.37,0.37,0.36,0.35,0.34,0.33,0.33,0.33,0.33,0.33,0.34,0.34,0.34,0.35,0.36,0.35,0.34,0.34,0.33,0.34,0.33,0.33,0.31,0.30,0.30,0.28,0.26
Q06828	0.82,0.83,0.82,0.81,0.80,0.79,0.77,0.76,0.76,0.74,0.73,0.73,0.73,0.72,0.72,0.73,0.74,0.73,0.74,0.74,0.73,0.72,0.72,0.72,0.72,0.72,0.72,0.72,0.73,0.73,0.73,0.74,0.74,0.74,0.74,0.74,0.74,0.74,0.75,0.75,0.75,0.75,0.74,0.75,0.76,0.77,0.78,0.79,0.80,0.81,0.82,0.83,0.82,0.82,0.83,0.82,0.80,0.80,0.80,0.77,0.78,0.77,0.76,0.76,0.76,0.76,0.74,0.72,0.70,0.68,0.67,0.65,0.63,0.62,0.61,0.60,0.58,0.58,0.57,0.54,0.53,0.52,0.50,0.48,0.48,0.46,0.44,0.43,0.41,0.39,0.37,0.34,0.33,0.33,0.32,0.30,0.29,0.30,0.28,0.27,0.28,0.28,0.28,0.27,0.25,0.24,0.25,0.24,0.25,0.25,0.25,0.25,0.25,0.25,0.23,0.23,0.21,0.22,0.20,0.20,0.20,0.21,0.20,0.22,0.22,0.21,0.21,0.23,0.23,0.23,0.23,0.24,0.25,0.24,0.25,0.27,0.26,0.27,0.27,0.26,0.26,0.25,0.24,0.25,0.25,0.26,0.25,0.24,0.25,0.24,0.23,0.25,0.26,0.25,0.26,0.27,0.28,0.27,0.28,0.28,0.27,0.27,0.27,0.27,0.25,0.24,0.25,0.24,0.24,0.24,0.24,0.25,0.25,0.25,0.26,0.24,0.24,0.25,0.24,0.25,0.26,0.26,0.26,0.26,0.25,0.26,0.25,0.25,0.25,0.24,0.25,0.25,0.25,0.25,0.25,0.25,0.24,0.23,0.23,0.23,0.24,0.24,0.25,0.26,0.26,0.26,0.26,0.26,0.26,0.25,0.23,0.24,0.23,0.23,0.21,0.22,0.24,0.22,0.21,0.23,0.22,0.21,0.21,0.22,0.22,0.22,0.23,0.23,0.23,0.22,0.22,0.21,0.22,0.21,0.21,0.21,0.22,0.22,0.22,0.23,0.23,0.23,0.23,0.21,0.22,0.23,0.22,0.24,0.25,0.25,0.25,0.26,0.26,0.26,0.25,0.25,0.24,0.23,0.24,0.24,0.23,0.23,0.25,0.26,0.24,0.24,0.26,0.26,0.25,0.25,0.26,0.26,0.28,0.28,0.28,0.27,0.28,0.26,0.26,0.26,0.25,0.24,0.24,0.24,0.24,0.24,0.24,0.24,0.23,0.22,0.23,0.22,0.23,0.23,0.23,0.24,0.24,0.23,0.24,0.23,0.23,0.23,0.22,0.21,0.21,0.22,0.22,0.21,0.21,0.21,0.23,0.22,0.22,0.20,0.22,0.24,0.24,0.25,0.26,0.28,0.29,0.29,0.28,0.29,0.28,0.29,0.28,0.27,0.27,0.27,0.27,0.28,0.28,0.29,0.28,0.30,0.31,0.33,0.34,0.34,0.35,0.36,0.37,0.37,0.37,0.39,0.37,0.36,0.37,0.37,0.37,0.38,0.39,0.39,0.40,0.38,0.38,0.38,0.38,0.37,0.36,0.36,0.36,0.37,0.37,0.38,0.38,0.39,0.40,0.40,0.42,0.43,0.41,0.43,0.42,0.44
Q8N878	0.88,0.89,0.89,0.89,0.89,0.89,0.90,0.90,0.89,0.89,0.89,0.89,0.89,0.89,0.89,0.89,0.89,0.89,0.90,0.90,0.90,0.90,0.90,0.90,0.90,0.89,0.89,0.89,0.89,0.89,0.88,0.87,0.86,0.85,0.84,0.82,0.80,0.78,0.76,0.74,0.72,0.70,0.70,0.68,0.67,0.65,0.64,0.62,0.61,0.59,0.57,0.56,0.56,0.53,0.51,0.49,0.48,0.47,0.45,0.43,0.42,0.40,0.38,0.36,0.36,0.35,0.33,0.32,0.31,0.31,0.29,0.28,0.28,0.26,0.26,0.25,0.25,0.25,0.25,0.25,0.26,0.28,0.29,0.27,0.28,0.27,0.27,0.25,0.25,0.25,0.26,0.26,0.27,0.25,0.26,0.27,0.27,0.26,0.26,0.29,0.29,0.28,0.29,0.30,0.31,0.31,0.32,0.34,0.34,0.36,0.36,0.38,0.40,0.40,0.40,0.41,0.42,0.42,0.42,0.42,0.41,0.41,0.38,0.37,0.37,0.37,0.37,0.37,0.37,0.37,0.37,0.36,0.35,0.36,0.36,0.37,0.36,0.36,0.36,0.35,0.33,0.32,0.32,0.30,0.29,0.28,0.26,0.25,0.24,0.22,0.20,0.19,0.17,0.16,0.15,0.16,0.16,0.17,0.16,0.19,0.19,0.19,0.19,0.19,0.19,0.19,0.19,0.19,0.18,0.18,0.18,0.17,0.18,0.19,0.17,0.18,0.17,0.18,0.20,0.22,0.23,0.23,0.25,0.27,0.28,0.28,0.28,0.29,0.29,0.29,0.30,0.30,0.29,0.29,0.29,0.29,0.28,0.26,0.27,0.28,0.27,0.28,0.28,0.30,0.30,0.30,0.30,0.32,0.33,0.33,0.33,0.34,0.34,0.33,0.34,0.35,0.34,0.36,0.35,0.34,0.33,0.33,0.34,0.34,0.32,0.30,0.30,0.30,0.29,0.29,0.29,0.28,0.28,0.28,0.30,0.29,0.30,0.30,0.30,0.28,0.27,0.26,0.26,0.26,0.25,0.24,0.24,0.25,0.25,0.26,0.28,0.28,0.30,0.31,0.32,0.31,0.30,0.30,0.28,0.27,0.26,0.26,0.25,0.25,0.25,0.25,0.26,0.26,0.26,0.26,0.29,0.30,0.32,0.33,0.33,0.33,0.34,0.34,0.36,0.38,0.39,0.42,0.43,0.44,0.46,0.46,0.47,0.47,0.46,0.45,0.44,0.43,0.44,0.43,0.42,0.42,0.42,0.44,0.43,0.43,0.44,0.45,0.44,0.44,0.44,0.44,0.44,0.44,0.45,0.44,0.44,0.43,0.42,0.41,0.41,0.41,0.41,0.40,0.40,0.39,0.37,0.37,0.36,0.36,0.35,0.34,0.34,0.35,0.36,0.37,0.37,0.39,0.38,0.39,0.38,0.38,0.39,0.40,0.40,0.42,0.44,0.45,0.46,0.48,0.50,0.50,0.52,0.54,0.55,0.56,0.58,0.60,0.61,0.62,0.64,0.65,0.66,0.67,0.69,0.70,0.71,0.73,0.74,0.75,0.75,0.77,0.78,0.79,0.80,0.81,0.82,0.82,0.83,0.84,0.85,0.86,0.87,0.87,0.88,0.89,0.89,0.89,0.89,0.89,0.89,0.89,0.88,0.89,0.89,0.89,0.89,0.89,0.88,0.89,0.88,0.89,0.89,0.88,0.88,0.88,0.87,0.87,0.86,0.86,0.86,0.85,0.85,0.85,0.85,0.85,0.85,0.85,0.85,0.85,0.85,0.85,0.86,0.86,0.85,0.85,0.85,0.86,0.86,0.86,0.86,0.86,0.87,0.86,0.86,0.86,0.86,0.86,0.86,0.87,0.87,0.87,0.86,0.86,0.85,0.86,0.85,0.86,0.86,0.85,0.85,0.84,0.83,0.82,0.81,0.80,0.79,0.78,0.77,0.76,0.76,0.76,0.75,0.76,0.76,0.76,0.76,0.75,0.75,0.75,0.73,0.73,0.72,0.70,0.70,0.69,0.68,0.67,0.67,0.66,0.65,0.64,0.64,0.65,0.65,0.66,0.66,0.66,0.66,0.67,0.68,0.68,0.70,0.71,0.72,0.72,0.73,0.74,0.75,0.76,0.76,0.77,0.77,0.77,0.77,0.78,0.77,0.78,0.77,0.78,0.78,0.79,0.80,0.81,0.83,0.84,0.85,0.86,0.85,0.86,0.85,0.85,0.86,0.85,0.85,0.85,0.85,0.85,0.85,0.85,0.85,0.84,0.83,0.82,0.81,0.81,0.82,0.82,0.81,0.81,0.80,0.80,0.80,0.80,0.80,0.79,0.78,0.78,0.77,0.78,0.78,0.78,0.77,0.76,0.76
Q9BZ67	0.92,0.91,0.91,0.91,0.91,0.90,0.89,0.89,0.88,0.87,0.86,0.83,0.82,0.80,0.78,0.76,0.75,0.73,0.73,0.73,0.72,0.70,0.68,0.67,0.66,0.64,0.64,0.63,0.62,0.61,0.60,0.58,0.56,0.54,0.53,0.52,0.49,0.47,0.46,0.44,0.42,0.40,0.40,0.39,0.37,0.37,0.36,0.35,0.34,0.34,0.33,0.32,0.33,0.32,0.32,0.31,0.31,0.31,0.30,0.29,0.28,0.29,0.29,0.28,0.28,0.28,0.28,0.26,0.26,0.27,0.28,0.27,0.27,0.27,0.28,0.28,0.28,0.28,0.30,0.30,0.30,0.31,0.32,0.31,0.30,0.30,0.29,0.29,0.29,0.29,0.28,0.30,0.31,0.32,0.33,0.33,0.35,0.36,0.37,0.39,0.39,0.40,0.38,0.38,0.38,0.37,0.37,0.37,0.36,0.36,0.34,0.33,0.32,0.33,0.34,0.33,0.33,0.34,0.33,0.33,0.33,0.34,0.34,0.32,0.32,0.32,0.31,0.30,0.30,0.30,0.28,0.28,0.27,0.26,0.24,0.22,0.23,0.23,0.21,0.21,0.19,0.18,0.18,0.18,0.19,0.20,0.21,0.21,0.21,0.21,0.21,0.21,0.20,0.20,0.18,0.17,0.18,0.17,0.17,0.17,0.16,0.16,0.16,0.16,0.18,0.20,0.22,0.23,0.23,0.24,0.26,0.27,0.27,0.27,0.28,0.30,0.30,0.31,0.30,0.30,0.30,0.30,0.31,0.32,0.32,0.32,0.32,0.33,0.35,0.37,0.37,0.39,0.40,0.41,0.43,0.45,0.47,0.49,0.50,0.51,0.51,0.53,0.52,0.52,0.53,0.51,0.49,0.48,0.47,0.47,0.46,0.45,0.44,0.44,0.45,0.45,0.44,0.46,0.45,0.46,0.48,0.49,0.52,0.51,0.52,0.54,0.55,0.54,0.53,0.52,0.50,0.49,0.48,0.46,0.46,0.45,0.43,0.42,0.40,0.39,0.37,0.36,0.36,0.36,0.36,0.34,0.34,0.34,0.33,0.33,0.33,0.33,0.33,0.33,0.34,0.33,0.32,0.32,0.31,0.32,0.32,0.31,0.33,0.32,0.33,0.34,0.33,0.32,0.32,0.32,0.32,0.32,0.32,0.31,0.31,0.30,0.30,0.30,0.31,0.30,0.30,0.30,0.30,0.28,0.28,0.28,0.30,0.31,0.32,0.32,0.32,0.32,0.32,0.31,0.31,0.31,0.31,0.32,0.32,0.31,0.29,0.28,0.26,0.25,0.24,0.23,0.22,0.22,0.24,0.25,0.25,0.25,0.25,0.24,0.25,0.25,0.25,0.25,0.26,0.25,0.26,0.27,0.29,0.31,0.32,0.33,0.33,0.31,0.29,0.29,0.28,0.29,0.29,0.29,0.29,0.29,0.28,0.28,0.27,0.27,0.27,0.27,0.28,0.28,0.27,0.27,0.27,0.26,0.23,0.22,0.21,0.22,0.23,0.24,0.25,0.27,0.29,0.31,0.33,0.34,0.35,0.36,0.38,0.38,0.38,0.39,0.40,0.43,0.45,0.47,0.50,0.52,0.54,0.56,0.58,0.59,0.61,0.63,0.65,0.66,0.68,0.70,0.72,0.73,0.75,0.77,0.78,0.77,0.77,0.78,0.78,0.78,0.78,0.77,0.77,0.77,0.75,0.74,0.72,0.71,0.69,0.67,0.64,0.63,0.62,0.62,0.62,0.60,0.59,0.58,0.56,0.55,0.54,0.54,0.54,0.54,0.53,0.53,0.51,0.50,0.49,0.49,0.47,0.46,0.44,0.44,0.44,0.44,0.46,0.47,0.48,0.46,0.47,0.46,0.46,0.46,0.47,0.48,0.50,0.52,0.53,0.55,0.58,0.60,0.60,0.61,0.61,0.59,0.60,0.61,0.61,0.61,0.62,0.62,0.61,0.61,0.59,0.60,0.60,0.62,0.61,0.63,0.62,0.63
Q9P0K9	0.95,0.95,0.95,0.95,0.94,0.94,0.94,0.95,0.94,0.94,0.94,0.94,0.93,0.94,0.93,0.93,0.92,0.91,0.91,0.89,0.89,0.88,0.86,0.86,0.85,0.84,0.83,0.82,0.82,0.80,0.80,0.79,0.78,0.78,0.78,0.78,0.78,0.79,0.78,0.79,0.78,0.78,0.78,0.77,0.77,0.77,0.77,0.77,0.76,0.76,0.76,0.76,0.76,0.77,0.76,0.76,0.77,0.77,0.77,0.78,0.80,0.80,0.81,0.82,0.83,0.84,0.84,0.84,0.86,0.87,0.88,0.88,0.89,0.89,0.89,0.90,0.90,0.90,0.89,0.89,0.89,0.89,0.89,0.89,0.90,0.89,0.89,0.89,0.89,0.89,0.90,0.89,0.89,0.89,0.88,0.88,0.88,0.87,0.86,0.86,0.85,0.84,0.84,0.84,0.83,0.83,0.83,0.83,0.83,0.82,0.82,0.82,0.82,0.82,0.82,0.82,0.81,0.81,0.81,0.81,0.80,0.81,0.79,0.78,0.77,0.75,0.75,0.73,0.73,0.72,0.70,0.69,0.68,0.68,0.65,0.64,0.62,0.61,0.60,0.59,0.57,0.57,0.57,0.57,0.55,0.54,0.52,0.51,0.51,0.48,0.47,0.45,0.42,0.40,0.38,0.36,0.35,0.34,0.32,0.32,0.32,0.31,0.29,0.28,0.27,0.26,0.26,0.24,0.24,0.23,0.22,0.23,0.22,0.21,0.20,0.20,0.20,0.20,0.20,0.19,0.21,0.22,0.22,0.22,0.21,0.22,0.22,0.22,0.20,0.19,0.19,0.18,0.18,0.18,0.19,0.19,0.21,0.22,0.23,0.24,0.22,0.22,0.21,0.22,0.22,0.22,0.22,0.22,0.24,0.25,0.26,0.27,0.27,0.28,0.30,0.30,0.32,0.34,0.34,0.34,0.34,0.34,0.34,0.34,0.33,0.34,0.33,0.33,0.34,0.37,0.38,0.38,0.38,0.39,0.39,0.39,0.38,0.37,0.35,0.34,0.33,0.33,0.32,0.34,0.36,0.36,0.38,0.38,0.38,0.37,0.37,0.35,0.34,0.34,0.34,0.33,0.33,0.31,0.30,0.29,0.30,0.30,0.28,0.28,0.27,0.27,0.28,0.28,0.29,0.28,0.26,0.27,0.27,0.29,0.29,0.31,0.33,0.33,0.33,0.34,0.33,0.36,0.36,0.36,0.35,0.33,0.33,0.31,0.32,0.33,0.33,0.34,0.34,0.34,0.33,0.32,0.32,0.33,0.34,0.35,0.36,0.37,0.38,0.40,0.40,0.42,0.42,0.41,0.42,0.42,0.43,0.43,0.43,0.43,0.43,0.43,0.43,0.42,0.43,0.44,0.45,0.46,0.46,0.47,0.47,0.48,0.49,0.50,0.50,0.50,0.51,0.52,0.52,0.53,0.53,0.55,0.55,0.57,0.57,0.58,0.58,0.58,0.58,0.59
P55316	0.88,0.89,0.88,0.88,0.88,0.88,0.87,0.87,0.86,0.87,0.87,0.87,0.87,0.87,0.86,0.87,0.87,0.86,0.86,0.86,0.86,0.86,0.86,0.85,0.85,0.85,0.85,0.84,0.84,0.84,0.84,0.84,0.84,0.84,0.84,0.84,0.84,0.84,0.84,0.84,0.84,0.83,0.83,0.84,0.84,0.84,0.84,0.84,0.85,0.85,0.85,0.85,0.85,0.86,0.86,0.86,0.86,0.86,0.86,0.87,0.86,0.87,0.87,0.86,0.87,0.87,0.87,0.88,0.88,0.88,0.89,0.89,0.88,0.88,0.88,0.88,0.88,0.88,0.88,0.88,0.88,0.88,0.88,0.88,0.87,0.87,0.87,0.88,0.88,0.88,0.87,0.87,0.87,0.87,0.86,0.86,0.87,0.86,0.86,0.86,0.86,0.86,0.86,0.86,0.87,0.87,0.87,0.87,0.87,0.87,0.87,0.87,0.88,0.88,0.88,0.88,0.88,0.88,0.88,0.88,0.88,0.88,0.88,0.88,0.88,0.88,0.88,0.88,0.88,0.88,0.88,0.88,0.87,0.87,0.88,0.88,0.89,0.88,0.89,0.88,0.89,0.89,0.89,0.89,0.89,0.88,0.89,0.88,0.88,0.88,0.89,0.88,0.88,0.88,0.88,0.88,0.87,0.87,0.87,0.87,0.86,0.85,0.85,0.83,0.82,0.81,0.79,0.77,0.75,0.73,0.70,0.69,0.66,0.64,0.63,0.62,0.60,0.60,0.59,0.58,0.57,0.55,0.53,0.52,0.51,0.49,0.47,0.45,0.44,0.42,0.40,0.37,0.38,0.36,0.35,0.33,0.31,0.30,0.29,0.30,0.29,0.29,0.31,0.30,0.29,0.29,0.30,0.30,0.30,0.30,0.31,0.32,0.31,0.33,0.35,0.35,0.35,0.36,0.33,0.33,0.33,0.33,0.35,0.35,0.35,0.36,0.37,0.38,0.41,0.41,0.43,0.44,0.45,0.43,0.43,0.43,0.43,0.42,0.44,0.45,0.43,0.42,0.43,0.41,0.41,0.41,0.41,0.42,0.44,0.45,0.44,0.45,0.45,0.47,0.46,0.46,0.47,0.47,0.47,0.49,0.50,0.50,0.51,0.51,0.52,0.53,0.53,0.53,0.54,0.54,0.55,0.55,0.56,0.57,0.59,0.61,0.62,0.64,0.66,0.66,0.66,0.68,0.69,0.70,0.72,0.73,0.75,0.77,0.76,0.76,0.77,0.79,0.79,0.81,0.82,0.82,0.83,0.83,0.84,0.85,0.85,0.85,0.86,0.86,0.86,0.87,0.87,0.87,0.86,0.86,0.86,0.86,0.86,0.86,0.85,0.86,0.86,0.86,0.86,0.86,0.86,0.87,0.87,0.87,0.87,0.86,0.86,0.86,0.87,0.87,0.87,0.87,0.86,0.86,0.86,0.85,0.86,0.86,0.85,0.85,0.85,0.85,0.86,0.86,0.86,0.86,0.86,0.86,0.86,0.86,0.86,0.86,0.85,0.86,0.86,0.85,0.85,0.85,0.85,0.85,0.85,0.84,0.84,0.84,0.84,0.84,0.84,0.84,0.84,0.84,0.84,0.84,0.84,0.84,0.84,0.85,0.85,0.85,0.85,0.86,0.86,0.86,0.85,0.86,0.86,0.86,0.86,0.86,0.86,0.86,0.85,0.86,0.86,0.86,0.86,0.86,0.86,0.86,0.86,0.86,0.85,0.86,0.86,0.86,0.86,0.86,0.86,0.86,0.87,0.87,0.87,0.87,0.87,0.87,0.88,0.87,0.87,0.87,0.87,0.87,0.87,0.87,0.87,0.87,0.87,0.87,0.87,0.87,0.87,0.87,0.87,0.87,0.87,0.87,0.87,0.87,0.87,0.87,0.88,0.88,0.88,0.89,0.88,0.88,0.88,0.87,0.88,0.88,0.88,0.88,0.88,0.88,0.88,0.88,0.88,0.87,0.87,0.86,0.86,0.87,0.86,0.86,0.86,0.87,0.87,0.87,0.86,0.87,0.87,0.87,0.87,0.87,0.87,0.87,0.87,0.87,0.87,0.87,0.87,0.87,0.87,0.87,0.86,0.87,0.87,0.87,0.87,0.87,0.87
Q9UPW0	0.82,0.80,0.80,0.80,0.79,0.78,0.77,0.77,0.76,0.75,0.75,0.74,0.74,0.74,0.73,0.74,0.72,0.72,0.72,0.72,0.72,0.71,0.71,0.71,0.71,0.71,0.71,0.71,0.71,0.71,0.71,0.71,0.71,0.71,0.71,0.71,0.72,0.72,0.73,0.72,0.72,0.71,0.71,0.70,0.70,0.68,0.69,0.70,0.70,0.70,0.69,0.68,0.68,0.68,0.67,0.68,0.67,0.68,0.67,0.67,0.65,0.65,0.64,0.62,0.60,0.58,0.56,0.54,0.52,0.50,0.48,0.45,0.45,0.43,0.43,0.42,0.41,0.40,0.38,0.36,0.36,0.37,0.37,0.35,0.35,0.35,0.35,0.33,0.32,0.31,0.31,0.30,0.30,0.29,0.29,0.29,0.29,0.29,0.29,0.30,0.30,0.30,0.29,0.30,0.31,0.30,0.31,0.32,0.32,0.32,0.34,0.35,0.36,0.37,0.37,0.35,0.34,0.34,0.34,0.35,0.36,0.37,0.37,0.38,0.39,0.41,0.41,0.42,0.43,0.43,0.42,0.41,0.42,0.41,0.41,0.43,0.42,0.42,0.43,0.44,0.45,0.45,0.46,0.47,0.48,0.50,0.52,0.54,0.55,0.57,0.59,0.59,0.60,0.61,0.61,0.62,0.64,0.66,0.67,0.69,0.69,0.70,0.71,0.71,0.71,0.72,0.72,0.73,0.73,0.74,0.76,0.78,0.79,0.81,0.83,0.84,0.85,0.86,0.86,0.86,0.86,0.86,0.87,0.87,0.87,0.87,0.87,0.86,0.86,0.86,0.86,0.86,0.85,0.85,0.85,0.85,0.85,0.85,0.85,0.85,0.85,0.85,0.85,0.85,0.85,0.86,0.85,0.86,0.86,0.87,0.87,0.87,0.87,0.87,0.88,0.88,0.88,0.88,0.88,0.88,0.87,0.87,0.87,0.88,0.88,0.88,0.88,0.88,0.88,0.88,0.88,0.88,0.89,0.89,0.89,0.89,0.89,0.89,0.90,0.90,0.90,0.90,0.90,0.90,0.89,0.89,0.89,0.89,0.89,0.89,0.88,0.88,0.88,0.88,0.88,0.88,0.88,0.88,0.88,0.88,0.88,0.89,0.88,0.88,0.88,0.88,0.89,0.88,0.87,0.87,0.86,0.86,0.85,0.84,0.83,0.82,0.82,0.81,0.80,0.79,0.78,0.77,0.76,0.75,0.74,0.74,0.73,0.73,0.72,0.72,0.73,0.72,0.72,0.72,0.72,0.72,0.72,0.72,0.72,0.72,0.72,0.72,0.72,0.72,0.72,0.72,0.72,0.72,0.72,0.72,0.72,0.72,0.73,0.74,0.76,0.77,0.78,0.78,0.78,0.80,0.80,0.81,0.82,0.82,0.83,0.84,0.84,0.85,0.86,0.86,0.86,0.86,0.87,0.87,0.87,0.87,0.87,0.87,0.87,0.87,0.86,0.86,0.87,0.87,0.87,0.87,0.87,0.86,0.86,0.86,0.87,0.87,0.88,0.88,0.87,0.87,0.87,0.87,0.87,0.87,0.88,0.88,0.88,0.88,0.88,0.88,0.87,0.87,0.87,0.87,0.87,0.87,0.87,0.86,0.86,0.86,0.86,0.86,0.86,0.87,0.86,0.87,0.87,0.86,0.86,0.86,0.86,0.86,0.86,0.86,0.86,0.86,0.86,0.86,0.86,0.86,0.86,0.86,0.86,0.86,0.86,0.85,0.85,0.85,0.85,0.84,0.85,0.85,0.85,0.85,0.86,0.86,0.86,0.86,0.86,0.86,0.86,0.86,0.86,0.86,0.86,0.86,0.86,0.86,0.87,0.86,0.86,0.87,0.87,0.86,0.86,0.84,0.83,0.83,0.83,0.81,0.80,0.79,0.78,0.77,0.77,0.76,0.74,0.73,0.72,0.70,0.68,0.68,0.66,0.63,0.63,0.62,0.61,0.60,0.59,0.59,0.59,0.57,0.56,0.55,0.55,0.54,0.52,0.51,0.50,0.48,0.47,0.46,0.44,0.41,0.41,0.40,0.40,0.40,0.40,0.38,0.41,0.40,0.40,0.40,0.40,0.40,0.40,0.41,0.41,0.40,0.42,0.41,0.41,0.42,0.42,0.40,0.40,0.40,0.38,0.38,0.37,0.36,0.37,0.36,0.35,0.34,0.35,0.36,0.37,0.38,0.40,0.41,0.42,0.43,0.46,0.46,0.48,0.50,0.51,0.51,0.53,0.52,0.54,0.54,0.56,0.57,0.58,0.59,0.60,0.61,0.62,0.63,0.65,0.67,0.67,0.69,0.71,0.72,0.72,0.74,0.76,0.77,0.78,0.79,0.80,0.82,0.84,0.84,0.85,0.85,0.85,0.85,0.86,0.85,0.86,0.85,0.86,0.85,0.85,0.85,0.85,0.86,0.86,0.86,0.86,0.86,0.85,0.84,0.84,0.84,0.84,0.85,0.84,0.84,0.84,0.84,0.84,0.84,0.84,0.84,0.84,0.85,0.85,0.85,0.85,0.85,0.85,0.86,0.86,0.86,0.86,0.85,0.85,0.85,0.85,0.85,0.85,0.84,0.84,0.83,0.82,0.81,0.79,0.79,0.78,0.79,0.79,0.78,0.79,0.79,0.79,0.79,0.78,0.79,0.79,0.79,0.78,0.79,0.78,0.78,0.78,0.78,0.77,0.76,0.76,0.75
O00409	0.90,0.90,0.91,0.90,0.91,0.91,0.90,0.90,0.90,0.90,0.90,0.90,0.90,0.89,0.89,0.88,0.88,0.88,0.88,0.89,0.88,0.88,0.88,0.88,0.88,0.88,0.88,0.88,0.88,0.88,0.88,0.88,0.87,0.87,0.86,0.85,0.85,0.84,0.84,0.83,0.82,0.82,0.81,0.80,0.79,0.78,0.77,0.76,0.74,0.74,0.74,0.73,0.72,0.72,0.72,0.71,0.71,0.71,0.70,0.69,0.69,0.69,0.69,0.69,0.69,0.69,0.69,0.69,0.69,0.69,0.69,0.69,0.69,0.69,0.69,0.70,0.70,0.71,0.70,0.71,0.72,0.73,0.73,0.73,0.72,0.71,0.71,0.71,0.72,0.72,0.71,0.72,0.72,0.72,0.70,0.70,0.68,0.69,0.67,0.66,0.65,0.63,0.61,0.59,0.58,0.55,0.53,0.52,0.51,0.49,0.50,0.49,0.48,0.46,0.45,0.43,0.42,0.41,0.39,0.38,0.36,0.35,0.33,0.32,0.31,0.33,0.33,0.32,0.31,0.30,0.29,0.30,0.30,0.29,0.28,0.29,0.29,0.29,0.28,0.29,0.29,0.29,0.30,0.31,0.31,0.31,0.33,0.34,0.34,0.34,0.35,0.32,0.32,0.32,0.31,0.33,0.33,0.35,0.36,0.37,0.39,0.41,0.42,0.43,0.45,0.45,0.44,0.44,0.44,0.43,0.43,0.43,0.44,0.44,0.44,0.44,0.44,0.45,0.45,0.45,0.45,0.45,0.45,0.46,0.47,0.47,0.49,0.48,0.48,0.48,0.48,0.49,0.51,0.52,0.52,0.55,0.54,0.56,0.56,0.56,0.56,0.57,0.57,0.56,0.57,0.57,0.59,0.60,0.62,0.63,0.65,0.67,0.68,0.69,0.69,0.70,0.71,0.71,0.72,0.74,0.75,0.76,0.78,0.80,0.80,0.80,0.81,0.82,0.83,0.84,0.85,0.85,0.85,0.85,0.84,0.83,0.82,0.81,0.81,0.80,0.79,0.79,0.78,0.78,0.79,0.80,0.79,0.79,0.79,0.78,0.79,0.79,0.79,0.79,0.79,0.79,0.79,0.79,0.79,0.79,0.79,0.79,0.79,0.79,0.79,0.79,0.79,0.79,0.79,0.79,0.79,0.79,0.80,0.80,0.80,0.81,0.82,0.84,0.84,0.84,0.85,0.85,0.85,0.86,0.85,0.85,0.85,0.85,0.85,0.85,0.86,0.86,0.86,0.85,0.85,0.85,0.86,0.86,0.86,0.86,0.87,0.87,0.87,0.87,0.87,0.87,0.87,0.87,0.87,0.87,0.87,0.87,0.87,0.87,0.87,0.88,0.88,0.88,0.89,0.88,0.89,0.89,0.89,0.90,0.90,0.90,0.91,0.90,0.90,0.90,0.90,0.90,0.90,0.90,0.90,0.91,0.91,0.92,0.92,0.92,0.92,0.91,0.91,0.92,0.92,0.92,0.92,0.92,0.91,0.91,0.91,0.91,0.92,0.91,0.92,0.92,0.91,0.91,0.91,0.91,0.92,0.91,0.91,0.90,0.90,0.90,0.91,0.90,0.91,0.91,0.91,0.91,0.91,0.91,0.91,0.91,0.91,0.91,0.91,0.91,0.90,0.90,0.91,0.91,0.91,0.91,0.91,0.91,0.91,0.92,0.92,0.92,0.92,0.92,0.92,0.92,0.92,0.92,0.92,0.92,0.92,0.92,0.91,0.92,0.92,0.92,0.92,0.92,0.92,0.92,0.92,0.91,0.91,0.91,0.91,0.90,0.90,0.90,0.91,0.91,0.91,0.91,0.90,0.90,0.90,0.89,0.89,0.88,0.87,0.87,0.86,0.85,0.85,0.84,0.83,0.83,0.82,0.80,0.80,0.79,0.77,0.77,0.77,0.76,0.75,0.75,0.75,0.75,0.75,0.74,0.74,0.73,0.73,0.72,0.71,0.72,0.71,0.71,0.71,0.70,0.70,0.70,0.71,0.71,0.71,0.72,0.72,0.73,0.73,0.74,0.74,0.75,0.75,0.75,0.76,0.76,0.76,0.77,0.79,0.79,0.80,0.81,0.82,0.82,0.83,0.83,0.85,0.84,0.85,0.85
Q12947	0.91,0.90,0.89,0.89,0.89,0.88,0.88,0.88,0.88,0.88,0.88,0.89,0.88,0.88,0.88,0.87,0.87,0.87,0.87,0.86,0.86,0.86,0.86,0.86,0.86,0.86,0.86,0.86,0.87,0.87,0.87,0.87,0.88,0.88,0.88,0.88,0.88,0.88,0.88,0.88,0.88,0.89,0.89,0.90,0.90,0.90,0.91,0.91,0.91,0.91,0.91,0.91,0.91,0.91,0.92,0.92,0.92,0.93,0.93,0.93,0.94,0.94,0.94,0.94,0.94,0.94,0.93,0.93,0.93,0.93,0.92,0.92,0.92,0.90,0.91,0.90,0.90,0.89,0.89,0.88,0.86,0.86,0.84,0.82,0.80,0.78,0.77,0.74,0.72,0.70,0.68,0.66,0.64,0.62,0.61,0.59,0.59,0.58,0.57,0.56,0.54,0.51,0.50,0.49,0.48,0.46,0.44,0.44,0.42,0.40,0.38,0.38,0.37,0.35,0.35,0.34,0.32,0.31,0.31,0.30,0.31,0.32,0.31,0.30,0.30,0.31,0.31,0.31,0.32,0.33,0.33,0.33,0.35,0.36,0.36,0.37,0.38,0.35,0.35,0.35,0.35,0.37,0.37,0.38,0.39,0.40,0.42,0.44,0.44,0.46,0.47,0.47,0.46,0.45,0.45,0.44,0.44,0.46,0.46,0.45,0.43,0.43,0.43,0.43,0.44,0.46,0.46,0.47,0.47,0.48,0.49,0.50,0.52,0.53,0.53,0.55,0.55,0.56,0.58,0.60,0.60,0.61,0.61,0.63,0.63,0.62,0.62,0.62,0.62,0.63,0.63,0.64,0.65,0.66,0.68,0.70,0.72,0.73,0.74,0.74,0.76,0.78,0.79,0.80,0.82,0.82,0.82,0.83,0.83,0.85,0.85,0.86,0.86,0.86,0.85,0.86,0.86,0.86,0.86,0.87,0.86,0.86,0.87,0.87,0.87,0.87,0.88,0.87,0.87,0.87,0.87,0.87,0.87,0.87,0.87,0.87,0.86,0.87,0.87,0.87,0.87,0.87,0.87,0.87,0.87,0.87,0.86,0.87,0.86,0.87,0.87,0.87,0.86,0.86,0.86,0.85,0.86,0.85,0.85,0.85,0.85,0.85,0.85,0.85,0.85,0.85,0.85,0.85,0.86,0.86,0.86,0.86,0.86,0.86,0.86,0.87,0.87,0.87,0.87,0.87,0.87,0.87,0.86,0.87,0.87,0.87,0.87,0.87,0.87,0.87,0.87,0.87,0.88,0.88,0.89,0.89,0.90,0.89,0.90,0.90,0.90,0.90,0.89,0.89,0.89,0.89,0.89,0.89,0.89,0.88,0.89,0.89,0.89,0.89,0.89,0.89,0.89,0.88,0.88,0.88,0.88,0.88,0.88,0.88,0.88,0.88,0.88,0.88,0.88,0.88,0.88,0.87,0.88,0.87,0.86,0.86,0.86,0.86,0.87,0.87,0.86,0.86,0.86,0.87,0.87,0.87,0.87,0.87,0.87,0.87,0.87,0.86,0.86,0.86,0.86,0.86,0.85,0.86,0.86,0.87,0.86,0.85,0.85,0.84,0.84,0.85,0.85,0.85,0.85,0.85,0.86,0.86,0.86,0.85,0.86,0.86,0.86,0.86,0.85,0.85,0.85,0.85,0.85,0.85,0.85,0.85,0.86,0.86,0.86,0.85,0.85,0.86,0.86,0.86,0.86,0.86,0.86,0.87,0.86,0.87,0.87,0.88,0.88,0.89,0.89,0.89,0.89,0.88,0.88,0.88,0.88,0.87,0.87,0.88,0.87,0.87,0.87,0.87,0.87,0.87,0.87,0.88,0.87,0.88,0.87,0.87,0.87,0.87,0.87,0.87,0.87,0.88,0.88,0.88,0.87,0.87,0.87,0.87,0.87,0.87,0.87,0.86,0.86,0.86
Q8IVH2	0.89,0.89,0.89,0.89,0.89,0.89,0.88,0.88,0.88,0.89,0.89,0.89,0.89,0.89,0.89,0.88,0.88,0.88,0.88,0.88,0.88,0.88,0.88,0.88,0.88,0.88,0.88,0.88,0.88,0.87,0.88,0.88,0.88,0.88,0.88,0.87,0.86,0.86,0.85,0.85,0.83,0.83,0.82,0.81,0.80,0.80,0.79,0.78,0.77,0.77,0.76,0.75,0.74,0.73,0.73,0.72,0.72,0.71,0.71,0.70,0.69,0.69,0.69,0.68,0.68,0.69,0.69,0.69,0.69,0.69,0.70,0.70,0.69,0.69,0.70,0.69,0.70,0.71,0.71,0.72,0.72,0.73,0.74,0.75,0.75,0.76,0.76,0.77,0.78,0.79,0.80,0.80,0.81,0.81,0.81,0.81,0.82,0.82,0.82,0.83,0.82,0.81,0.80,0.79,0.79,0.77,0.76,0.75,0.74,0.73,0.72,0.71,0.71,0.70,0.69,0.68,0.67,0.65,0.64,0.64,0.63,0.61,0.61,0.60,0.60,0.58,0.58,0.57,0.57,0.55,0.54,0.53,0.52,0.52,0.52,0.51,0.50,0.49,0.48,0.48,0.47,0.49,0.49,0.50,0.52,0.53,0.54,0.54,0.55,0.56,0.55,0.55,0.54,0.55,0.54,0.55,0.55,0.55,0.54,0.55,0.55,0.55,0.55,0.55,0.56,0.54,0.55,0.56,0.55,0.55,0.56,0.56,0.55,0.55,0.55,0.55,0.54,0.55,0.56,0.56,0.56,0.56,0.56,0.57,0.57,0.57,0.57,0.57,0.58,0.57,0.58,0.59,0.60,0.61,0.62,0.63,0.63,0.64,0.65,0.66,0.66,0.67,0.68,0.69,0.70,0.70,0.72,0.73,0.73,0.74,0.75,0.75,0.75,0.77,0.78,0.79,0.80,0.82,0.83,0.84,0.84,0.85,0.86,0.86,0.85,0.85,0.84,0.84,0.84,0.84,0.84,0.83,0.83,0.83,0.84,0.84,0.83,0.84,0.84,0.83,0.83,0.84,0.83,0.83,0.83,0.83,0.83,0.83,0.83,0.83,0.84,0.83,0.83,0.84,0.83,0.83,0.83,0.83,0.83,0.82,0.82,0.83,0.82,0.82,0.82,0.82,0.83,0.83,0.83,0.84,0.84,0.84,0.85,0.85,0.85,0.85,0.84,0.85,0.83,0.84,0.82,0.83,0.82,0.80,0.79,0.79,0.77,0.76,0.74,0.73,0.71,0.70,0.70,0.69,0.69,0.68,0.68,0.66,0.66,0.65,0.64,0.62,0.61,0.59,0.58,0.58,0.56,0.54,0.54,0.54,0.53,0.51,0.49,0.49,0.48,0.48,0.47,0.46,0.44,0.44,0.43,0.44,0.43,0.44,0.44,0.45,0.45,0.45,0.45,0.46,0.46,0.47,0.47,0.46,0.46,0.45,0.46,0.44,0.45,0.45,0.45,0.45,0.45,0.46,0.47,0.48,0.47,0.48,0.49,0.49,0.49,0.49,0.51,0.53,0.53,0.54,0.54,0.55,0.57,0.58,0.60,0.61,0.61,0.62,0.63,0.64,0.64,0.65,0.66,0.68,0.69,0.70,0.71,0.72,0.73,0.74,0.74,0.75,0.77,0.78,0.78,0.79,0.80,0.81,0.82,0.83,0.83,0.84,0.85,0.85,0.86,0.86,0.87,0.87,0.87,0.86,0.86,0.86,0.85,0.85,0.85,0.85,0.85,0.85,0.85,0.85,0.85,0.85,0.85,0.85,0.85,0.85,0.85,0.85,0.85,0.85,0.85,0.85,0.86,0.86,0.86,0.86,0.86,0.86,0.85,0.85,0.85,0.85,0.84,0.83,0.82,0.81,0.80,0.78,0.77,0.77,0.76,0.75,0.74,0.73,0.71,0.70,0.70,0.68,0.68,0.66,0.65,0.63,0.63,0.61,0.60,0.58,0.56,0.54,0.52,0.50,0.48,0.46,0.44,0.42,0.40,0.39,0.38,0.38,0.38,0.38,0.36,0.34,0.33,0.33,0.34,0.34,0.33,0.32,0.33,0.31,0.29,0.29,0.30,0.29,0.27,0.27,0.27,0.26,0.26,0.27,0.28,0.27,0.29,0.28,0.28,0.27,0.28,0.28,0.28,0.29,0.31,0.31,0.30,0.32,0.34,0.34,0.34,0.34,0.31,0.31,0.31,0.31,0.32,0.33,0.34,0.35,0.35,0.35,0.35,0.34,0.35,0.35,0.36,0.35,0.36,0.37,0.37,0.37,0.39,0.39,0.38,0.39,0.40,0.41,0.42,0.43,0.44,0.45,0.47,0.48,0.49,0.50,0.52,0.54,0.54,0.55,0.57,0.57,0.59,0.61,0.63,0.63,0.63,0.64,0.64,0.63,0.63,0.63,0.64,0.65,0.66,0.67,0.68,0.69,0.70,0.70,0.72,0.74,0.74,0.75,0.76,0.77,0.78,0.77,0.77,0.77,0.77,0.78,0.77,0.78,0.78,0.78,0.78,0.78,0.78,0.78,0.78,0.78,0.78,0.78,0.78,0.78,0.78,0.79,0.79,0.80,0.81,0.81,0.81,0.82,0.83,0.84,0.85,0.86,0.86,0.87,0.87,0.87,0.87,0.86,0.86,0.86,0.87,0.86,0.87,0.87,0.87,0.86,0.86,0.86,0.86,0.86,0.86,0.85,0.86,0.85,0.86,0.85,0.85,0.86,0.85,0.85,0.85,0.85,0.85,0.85,0.85,0.85,0.85,0.85,0.85,0.85,0.85,0.86,0.85,0.85,0.85,0.85,0.85,0.85,0.85,0.85,0.84,0.84,0.84,0.84,0.85,0.85,0.85,0.85,0.86,0.86,0.86,0.86,0.86,0.86,0.87,0.86,0.87,0.87,0.86,0.87,0.87,0.87,0.87,0.87,0.87,0.87,0.87,0.87,0.88,0.87,0.87,0.87
P23434	0.87,0.87,0.87,0.87,0.87,0.88,0.88,0.88,0.88,0.88,0.88,0.89,0.89,0.88,0.88,0.88,0.88,0.87,0.88,0.87,0.87,0.87,0.87,0.87,0.87,0.87,0.87,0.86,0.85,0.84,0.82,0.81,0.79,0.78,0.77,0.76,0.74,0.72,0.70,0.68,0.66,0.65,0.64,0.64,0.64,0.62,0.60,0.58,0.56,0.53,0.51,0.49,0.48,0.46,0.45,0.43,0.43,0.42,0.40,0.39,0.39,0.37,0.36,0.35,0.34,0.33,0.31,0.30,0.30,0.30,0.30,0.30,0.31,0.31,0.33,0.31,0.32,0.32,0.34,0.34,0.34,0.34,0.34,0.33,0.31,0.32,0.33,0.34,0.34,0.35,0.37,0.37,0.37,0.36,0.36,0.35,0.36,0.34,0.34,0.33,0.34,0.33,0.33,0.32,0.33,0.33,0.33,0.34,0.36,0.35,0.34,0.34,0.33,0.31,0.32,0.32,0.32,0.30,0.30,0.30,0.32,0.32,0.31,0.31,0.30,0.31,0.29,0.28,0.27,0.28,0.28,0.28,0.29,0.29,0.29,0.32,0.33,0.33,0.33,0.33,0.34,0.35,0.35,0.34,0.35,0.35,0.35,0.35,0.34,0.33,0.33,0.35,0.37,0.37,0.38,0.39,0.38,0.38,0.39,0.39,0.38,0.38,0.39,0.40,0.41,0.43,0.43,0.45,0.45,0.46,0.45,0.45,0.44
P47870	0.78,0.77,0.78,0.77,0.77,0.77,0.76,0.77,0.76,0.76,0.76,0.75,0.74,0.74,0.73,0.72,0.71,0.72,0.70,0.68,0.68,0.67,0.65,0.63,0.64,0.64,0.62,0.60,0.59,0.59,0.58,0.56,0.54,0.53,0.52,0.53,0.52,0.52,0.52,0.50,0.50,0.49,0.48,0.45,0.45,0.43,0.42,0.40,0.39,0.38,0.36,0.36,0.37,0.35,0.34,0.33,0.34,0.34,0.33,0.33,0.32,0.31,0.30,0.30,0.29,0.28,0.26,0.26,0.25,0.25,0.23,0.23,0.23,0.24,0.24,0.23,0.22,0.20,0.21,0.22,0.22,0.23,0.24,0.26,0.26,0.27,0.27,0.28,0.28,0.28,0.28,0.28,0.28,0.28,0.28,0.28,0.28,0.27,0.27,0.27,0.27,0.27,0.28,0.28,0.29,0.30,0.31,0.32,0.33,0.34,0.34,0.35,0.35,0.38,0.38,0.38,0.39,0.38,0.39,0.37,0.36,0.36,0.35,0.34,0.34,0.34,0.33,0.32,0.31,0.31,0.30,0.30,0.30,0.29,0.27,0.27,0.28,0.27,0.28,0.27,0.28,0.28,0.29,0.28,0.29,0.29,0.28,0.26,0.26,0.25,0.25,0.25,0.25,0.23,0.21,0.20,0.19,0.18,0.18,0.17,0.19,0.19,0.20,0.20,0.19,0.20,0.21,0.20,0.21,0.21,0.22,0.22,0.23,0.23,0.25,0.27,0.29,0.29,0.29,0.29,0.29,0.27,0.29,0.30,0.30,0.31,0.30,0.33,0.34,0.33,0.34,0.33,0.34,0.34,0.35,0.36,0.36,0.37,0.38,0.39,0.41,0.39,0.40,0.40,0.42,0.43,0.42,0.43,0.43,0.42,0.42,0.41,0.41,0.40,0.39,0.37,0.36,0.34,0.35,0.35,0.35,0.35,0.36,0.35,0.33,0.34,0.33,0.33,0.31,0.30,0.31,0.31,0.30,0.30,0.30,0.29,0.28,0.29,0.29,0.27,0.27,0.26,0.26,0.24,0.25,0.23,0.23,0.23,0.24,0.24,0.25,0.26,0.27,0.27,0.28,0.29,0.30,0.29,0.30,0.30,0.30,0.30,0.31,0.30,0.29,0.30,0.31,0.29,0.29,0.30,0.31,0.30,0.31,0.33,0.33,0.32,0.32,0.35,0.34,0.35,0.36,0.37,0.37,0.36,0.36,0.35,0.36,0.34,0.34,0.33,0.33,0.31,0.30,0.31,0.31,0.30,0.30,0.31,0.30,0.30,0.29,0.29,0.29,0.29,0.29,0.29,0.29,0.29,0.29,0.29,0.30,0.30,0.31,0.30,0.29,0.30,0.31,0.32,0.31,0.32,0.31,0.31,0.31,0.33,0.34,0.35,0.36,0.36,0.38,0.39,0.40,0.41,0.43,0.44,0.44,0.45,0.46,0.47,0.47,0.48,0.49,0.50,0.52,0.53,0.53,0.54,0.56,0.57,0.57,0.59,0.60,0.61,0.62,0.63,0.65,0.66,0.67,0.67,0.68,0.69,0.69,0.70,0.71,0.72,0.72,0.73,0.74,0.74,0.75,0.76,0.77,0.77,0.78,0.79,0.79,0.79,0.80,0.81,0.82,0.82,0.83,0.84,0.85,0.84,0.85,0.86,0.86,0.86,0.86,0.86,0.86,0.86,0.86,0.86,0.86,0.85,0.85,0.86,0.86,0.86,0.85,0.85,0.85,0.85,0.85,0.85,0.85,0.85,0.86,0.86,0.86,0.85,0.85,0.85,0.85,0.85,0.86,0.86,0.86,0.86,0.86,0.86,0.87,0.86,0.87,0.87,0.87,0.87,0.87,0.88,0.88,0.87,0.88,0.88,0.87,0.88,0.88,0.88,0.87,0.86,0.86,0.86,0.86,0.86,0.85,0.85,0.85,0.85,0.84,0.85,0.84,0.84,0.84,0.84,0.84,0.84,0.84,0.83,0.83,0.83,0.82,0.81,0.80,0.78,0.76,0.75,0.74,0.72,0.71,0.71,0.69,0.67,0.67,0.66,0.64,0.62,0.62,0.60,0.58,0.57,0.57,0.57,0.55,0.54,0.53,0.52,0.51,0.50,0.49,0.48,0.46,0.47,0.46,0.45,0.44,0.43,0.42,0.41,0.40,0.39,0.38,0.37,0.36,0.36,0.37,0.37,0.37,0.37,0.39,0.37,0.36,0.38
P63215	0.69,0.68,0.67,0.66,0.66,0.65,0.65,0.65,0.65,0.66,0.67,0.66,0.66,0.67,0.67,0.67,0.66,0.65,0.64,0.63,0.63,0.62,0.61,0.61,0.61,0.61,0.60,0.59,0.57,0.58,0.58,0.58,0.58,0.58,0.58,0.58,0.59,0.58,0.58,0.58,0.59,0.60,0.59,0.61,0.61,0.61,0.63,0.63,0.63,0.64,0.64,0.64,0.64,0.65,0.65,0.65,0.65,0.66,0.67,0.68,0.69,0.69,0.70,0.70,0.70,0.70,0.69,0.70,0.71,0.73,0.72,0.71,0.73,0.74,0.73
P14770	0.61,0.63,0.62,0.60,0.60,0.59,0.59,0.59,0.58,0.59,0.59,0.59,0.58,0.57,0.56,0.54,0.53,0.52,0.52,0.52,0.52,0.50,0.49,0.49,0.48,0.48,0.47,0.47,0.46,0.44,0.44,0.44,0.42,0.41,0.41,0.39,0.38,0.36,0.34,0.35,0.33,0.34,0.32,0.33,0.33,0.32,0.32,0.32,0.31,0.31,0.28,0.29,0.29,0.28,0.30,0.30,0.30,0.31,0.32,0.31,0.30,0.29,0.28,0.30,0.28,0.28,0.28,0.28,0.26,0.27,0.28,0.27,0.26,0.27,0.27,0.26,0.27,0.28,0.28,0.28,0.27,0.29,0.29,0.30,0.30,0.30,0.31,0.30,0.30,0.31,0.30,0.32,0.30,0.30,0.30,0.29,0.31,0.33,0.32,0.32,0.33,0.33,0.33,0.33,0.32,0.34,0.33,0.34,0.34,0.36,0.36,0.35,0.35,0.37,0.38,0.39,0.41,0.43,0.44,0.45,0.46,0.47,0.47,0.46,0.48,0.48,0.47,0.48,0.50,0.50,0.50,0.51,0.51,0.52,0.53,0.53,0.53,0.52,0.51,0.52,0.52,0.52,0.53,0.54,0.55,0.55,0.55,0.56,0.56,0.57,0.57,0.57,0.58,0.59,0.59,0.59,0.60,0.59,0.59,0.58,0.59,0.58,0.58,0.58,0.58,0.57,0.57,0.58,0.58,0.58,0.57,0.57,0.57,0.58,0.58,0.58,0.59
Q96I76	0.48,0.48,0.49,0.47,0.47,0.46,0.45,0.44,0.42,0.41,0.41,0.39,0.38,0.37,0.37,0.36,0.36,0.36,0.35,0.37,0.38,0.36,0.34,0.32,0.31,0.29,0.27,0.25,0.23,0.22,0.22,0.21,0.22,0.23,0.25,0.26,0.28,0.30,0.32,0.33,0.35,0.37,0.38,0.39,0.41,0.42,0.43,0.45,0.46,0.49,0.51,0.52,0.54,0.56,0.57,0.59,0.61,0.62,0.64,0.66,0.65,0.66,0.67,0.69,0.72,0.73,0.75,0.77,0.79,0.81,0.82,0.83,0.84,0.85,0.86,0.86,0.86,0.86,0.85,0.85,0.84,0.83,0.81,0.79,0.76,0.75,0.73,0.71,0.70,0.69,0.67,0.66,0.65,0.64,0.62,0.61,0.59,0.58,0.58,0.55,0.53,0.51,0.50,0.48,0.47,0.44,0.43,0.41,0.40,0.40,0.38,0.37,0.36,0.34,0.33,0.32,0.31,0.29,0.28,0.27,0.27,0.28,0.28,0.29,0.30,0.31,0.33,0.35,0.37,0.38,0.39,0.40,0.41,0.42,0.44,0.45,0.46,0.48,0.48,0.49,0.51,0.52,0.53,0.54,0.55,0.56,0.58,0.60,0.61,0.61,0.62,0.62,0.62,0.62,0.62,0.62,0.62,0.60,0.62,0.63,0.63,0.62,0.61,0.60,0.60,0.60,0.59,0.59,0.58,0.57,0.56,0.55,0.53,0.51,0.49,0.47,0.45,0.43,0.42,0.42,0.40,0.38,0.37,0.37,0.36,0.35,0.35,0.34,0.35,0.35,0.34,0.33,0.34,0.35,0.34,0.34,0.34,0.35,0.36,0.36,0.34,0.35,0.35,0.37,0.39,0.40,0.41,0.42,0.42,0.43,0.45,0.45,0.46,0.48,0.49,0.51,0.53,0.55,0.57,0.59,0.60,0.62,0.64,0.65,0.65,0.67,0.68,0.68,0.68,0.67,0.65,0.66,0.65,0.64,0.63,0.64,0.64,0.63,0.62,0.62,0.62,0.63,0.63,0.64,0.64,0.64,0.64,0.64,0.64,0.64,0.64,0.64,0.65,0.65,0.66,0.66,0.66,0.67,0.67,0.67,0.67,0.66,0.67,0.67,0.67,0.68,0.68,0.69,0.68,0.69,0.71,0.73,0.74,0.76,0.76,0.77,0.76,0.77,0.77,0.78,0.79,0.78,0.79,0.79,0.77,0.76,0.76,0.75,0.74,0.74,0.73,0.72,0.72,0.72,0.72,0.71,0.71,0.70,0.70,0.68,0.69,0.68,0.68,0.68,0.66,0.67,0.66,0.64,0.64,0.64,0.64,0.64,0.63,0.63,0.63,0.63,0.63,0.63,0.62,0.62,0.62,0.62,0.61,0.61,0.61,0.61,0.61,0.61,0.62,0.61,0.61,0.61,0.62,0.61,0.60,0.60,0.59,0.59,0.58,0.58,0.60,0.59,0.58,0.56,0.55,0.54,0.52,0.52,0.52,0.53,0.53,0.51,0.49,0.50,0.49,0.49,0.47,0.47,0.47,0.48,0.47,0.46,0.47,0.48,0.47,0.47,0.47,0.46,0.45,0.45,0.46,0.46,0.46,0.45,0.45,0.45,0.46,0.46,0.45,0.47,0.46,0.46,0.45,0.45,0.46,0.46,0.46,0.48,0.49,0.49,0.49,0.47,0.49,0.49,0.49,0.49,0.48,0.49,0.49,0.49,0.50,0.50,0.49,0.49,0.49,0.51,0.51,0.50,0.50,0.50,0.51,0.52,0.52,0.53,0.53,0.52,0.52,0.52,0.52,0.52,0.52,0.52,0.52,0.52,0.52,0.52,0.53,0.55,0.55,0.55,0.56,0.55,0.56,0.56,0.56,0.57,0.57,0.58,0.60,0.59,0.60,0.60,0.61,0.62,0.64,0.64,0.65,0.66,0.68,0.69,0.71,0.71,0.70,0.71,0.70,0.71,0.72,0.72,0.71,0.72,0.72,0.72,0.72,0.71,0.72,0.73,0.74,0.72,0.72,0.72,0.70,0.69,0.68,0.67,0.67,0.67,0.66,0.66,0.66,0.66,0.66,0.64,0.64,0.62,0.63,0.63,0.63,0.62,0.62,0.61,0.61,0.60,0.60,0.61,0.62,0.62,0.62,0.63,0.64,0.65,0.66,0.67,0.67,0.68,0.69,0.69,0.69,0.69,0.70,0.70,0.70,0.71,0.72,0.74,0.75,0.75,0.77,0.78,0.79,0.78,0.78,0.81,0.83,0.84,0.87
Q13439	0.69,0.71,0.71,0.71,0.70,0.70,0.69,0.69,0.69,0.70,0.71,0.71,0.71,0.72,0.72,0.72,0.73,0.73,0.73,0.74,0.74,0.73,0.73,0.72,0.72,0.73,0.73,0.74,0.74,0.76,0.76,0.77,0.78,0.79,0.80,0.80,0.81,0.81,0.81,0.81,0.80,0.80,0.79,0.79,0.79,0.80,0.80,0.81,0.81,0.82,0.81,0.81,0.81,0.82,0.81,0.82,0.82,0.82,0.82,0.81,0.81,0.81,0.80,0.80,0.80,0.80,0.81,0.81,0.81,0.81,0.80,0.80,0.80,0.78,0.77,0.76,0.76,0.77,0.77,0.77,0.77,0.78,0.79,0.80,0.80,0.81,0.80,0.81,0.81,0.81,0.81,0.81,0.81,0.81,0.81,0.81,0.81,0.82,0.81,0.81,0.81,0.81,0.82,0.83,0.83,0.84,0.84,0.84,0.83,0.83,0.84,0.84,0.85,0.83,0.84,0.85,0.85,0.84,0.83,0.82,0.81,0.80,0.79,0.78,0.77,0.77,0.76,0.76,0.74,0.73,0.73,0.72,0.72,0.71,0.70,0.68,0.68,0.67,0.67,0.66,0.65,0.65,0.64,0.63,0.62,0.61,0.60,0.59,0.58,0.58,0.57,0.57,0.56,0.55,0.56,0.55,0.55,0.54,0.54,0.54,0.55,0.55,0.55,0.55,0.55,0.55,0.55,0.55,0.54,0.54,0.54,0.54,0.54,0.54,0.54,0.54,0.55,0.54,0.54,0.53,0.53,0.53,0.53,0.54,0.54,0.54,0.54,0.54,0.54,0.54,0.54,0.54,0.53,0.52,0.53,0.53,0.53,0.53,0.54,0.54,0.53,0.53,0.53,0.52,0.52,0.52,0.52,0.51,0.52,0.52,0.52,0.53,0.53,0.53,0.54,0.54,0.55,0.55,0.56,0.57,0.58,0.59,0.60,0.60,0.61,0.62,0.63,0.63,0.64,0.65,0.65,0.66,0.67,0.68,0.69,0.70,0.70,0.70,0.71,0.71,0.72,0.73,0.74,0.75,0.77,0.78,0.79,0.79,0.81,0.81,0.82,0.82,0.83,0.84,0.84,0.84,0.83,0.83,0.84,0.82,0.82,0.81,0.80,0.79,0.79,0.79,0.78,0.77,0.76,0.76,0.75,0.75,0.74,0.74,0.73,0.72,0.72,0.72,0.71,0.71,0.70,0.69,0.68,0.67,0.67,0.66,0.65,0.64,0.64,0.63,0.62,0.62,0.61,0.60,0.59,0.59,0.59,0.58,0.58,0.57,0.58,0.58,0.57,0.57,0.58,0.58,0.58,0.58,0.58,0.58,0.57,0.57,0.57,0.57,0.57,0.57,0.57,0.57,0.56,0.56,0.56,0.57,0.57,0.57,0.56,0.56,0.56,0.56,0.57,0.56,0.56,0.56,0.56,0.56,0.56,0.55,0.55,0.55,0.55,0.55,0.55,0.55,0.55,0.55,0.55,0.55,0.54,0.54,0.54,0.54,0.54,0.54,0.54,0.54,0.54,0.54,0.54,0.54,0.54,0.54,0.54,0.54,0.54,0.53,0.53,0.53,0.54,0.54,0.54,0.54,0.54,0.55,0.55,0.55,0.55,0.55,0.55,0.54,0.55,0.55,0.55,0.55,0.55,0.56,0.56,0.55,0.55,0.55,0.56,0.56,0.56,0.55,0.56,0.56,0.57,0.57,0.57,0.57,0.57,0.57,0.57,0.57,0.56,0.56,0.57,0.57,0.56,0.57,0.56,0.56,0.56,0.56,0.56,0.56,0.56,0.57,0.57,0.56,0.57,0.57,0.56,0.56,0.56,0.56,0.56,0.56,0.57,0.56,0.56,0.56,0.57,0.57,0.57,0.57,0.57,0.56,0.57,0.57,0.57,0.57,0.58,0.58,0.58,0.58,0.59,0.59,0.58,0.58,0.59,0.59,0.58,0.59,0.58,0.58,0.58,0.58,0.58,0.58,0.58,0.58,0.58,0.58,0.59,0.59,0.59,0.59,0.59,0.59,0.59,0.59,0.59,0.59,0.59,0.59,0.59,0.59,0.59,0.58,0.58,0.58,0.58,0.57,0.58,0.58,0.58,0.57,0.58,0.58,0.58,0.58,0.58,0.58,0.57,0.57,0.57,0.57,0.57,0.56,0.57,0.57,0.57,0.58,0.57,0.57,0.57,0.57,0.56,0.56,0.56,0.57,0.57,0.57,0.57,0.57,0.57,0.56,0.57,0.57,0.57,0.57,0.57,0.57,0.57,0.57,0.57,0.57,0.57,0.56,0.56,0.56,0.56,0.56,0.56,0.56,0.56,0.56,0.56,0.56,0.56,0.56,0.56,0.55,0.55,0.55,0.55,0.55,0.55,0.55,0.55,0.55,0.54,0.54,0.54,0.54,0.54,0.54,0.55,0.55,0.54,0.54,0.54,0.55,0.54,0.55,0.55,0.55,0.55,0.56,0.57,0.56,0.56,0.56,0.56,0.57,0.57,0.56,0.56,0.56,0.55,0.55,0.55,0.55,0.56,0.56,0.55,0.55,0.55,0.55,0.55,0.55,0.55,0.55,0.55,0.55,0.54,0.54,0.54,0.53,0.53,0.53,0.54,0.54,0.53,0.53,0.53,0.52,0.52,0.52,0.52,0.51,0.52,0.52,0.52,0.51,0.52,0.52,0.52,0.53,0.53,0.53,0.53,0.54,0.54,0.54,0.54,0.54,0.55,0.54,0.55,0.56,0.55,0.55,0.55,0.55,0.55,0.56,0.56,0.56,0.56,0.56,0.56,0.56,0.56,0.56,0.56,0.56,0.56,0.55,0.56,0.55,0.55,0.55,0.55,0.56,0.56,0.56,0.56,0.56,0.56,0.56,0.56,0.56,0.56,0.56,0.55,0.55,0.55,0.55,0.54,0.54,0.54,0.54,0.55,0.55,0.55,0.55,0.54,0.55,0.54,0.54,0.54,0.54,0.54,0.53,0.54,0.54,0.55,0.55,0.55,0.55,0.55,0.56,0.55,0.55,0.55,0.55,0.55,0.55,0.55,0.55,0.55,0.55,0.55,0.55,0.55,0.55,0.56,0.56,0.56,0.57,0.57,0.56,0.56,0.57,0.56,0.56,0.56,0.56,0.56,0.56,0.57,0.57,0.57,0.57,0.57,0.56,0.56,0.56,0.56,0.56,0.57,0.57,0.56,0.56,0.57,0.57,0.56,0.56,0.56,0.56,0.56,0.56,0.56,0.56,0.56,0.56,0.56,0.56,0.56,0.56,0.55,0.56,0.56,0.56,0.56,0.57,0.56,0.57,0.56,0.57,0.57,0.57,0.56,0.56,0.55,0.56,0.56,0.56,0.57,0.56,0.56,0.56,0.56,0.57,0.57,0.57,0.57,0.57,0.57,0.57,0.57,0.57,0.57,0.58,0.58,0.58,0.59,0.58,0.58,0.57,0.58,0.58,0.59,0.58,0.58,0.57,0.58,0.59,0.58,0.58,0.58,0.58,0.58,0.57,0.58,0.58,0.58,0.58,0.58,0.58,0.57,0.58,0.57,0.57,0.57,0.56,0.57,0.56,0.57,0.57,0.56,0.56,0.56,0.55,0.55,0.55,0.54,0.53,0.54,0.55,0.55,0.55,0.55,0.54,0.54,0.55,0.55,0.55,0.54,0.54,0.54,0.55,0.55,0.55,0.55,0.55,0.55,0.55,0.55,0.55,0.56,0.56,0.56,0.56,0.56,0.56,0.56,0.56,0.57,0.57,0.57,0.57,0.57,0.57,0.57,0.58,0.57,0.58,0.58,0.57,0.57,0.57,0.57,0.57,0.56,0.56,0.56,0.56,0.56,0.56,0.56,0.56,0.56,0.56,0.56,0.56,0.56,0.56,0.56,0.56,0.56,0.56,0.55,0.55,0.55,0.55,0.56,0.56,0.55,0.55,0.55,0.55,0.55,0.55,0.55,0.55,0.55,0.55,0.55,0.55,0.55,0.55,0.54,0.54,0.55,0.55,0.56,0.56,0.55,0.55,0.55,0.54,0.55,0.55,0.54,0.55,0.55,0.55,0.55,0.54,0.54,0.54,0.54,0.55,0.55,0.54,0.54,0.54,0.55,0.55,0.55,0.55,0.55,0.54,0.54,0.54,0.54,0.55,0.55,0.55,0.54,0.55,0.55,0.55,0.55,0.55,0.55,0.55,0.55,0.56,0.55,0.56,0.56,0.56,0.57,0.57,0.57,0.57,0.57,0.57,0.57,0.57,0.57,0.57,0.57,0.57,0.57,0.57,0.57,0.57,0.57,0.57,0.56,0.57,0.57,0.57,0.57,0.57,0.57,0.57,0.57,0.57,0.57,0.57,0.57,0.57,0.57,0.56,0.56,0.56,0.56,0.56,0.56,0.56,0.55,0.55,0.55,0.55,0.56,0.56,0.56,0.56,0.56,0.56,0.55,0.54,0.54,0.54,0.53,0.53,0.54,0.54,0.53,0.53,0.53,0.52,0.52,0.53,0.53,0.53,0.53,0.53,0.53,0.53,0.53,0.53,0.53,0.53,0.54,0.53,0.53,0.53,0.52,0.52,0.52,0.52,0.52,0.52,0.52,0.52,0.52,0.52,0.51,0.51,0.51,0.52,0.52,0.52,0.52,0.52,0.52,0.52,0.52,0.52,0.52,0.53,0.53,0.53,0.53,0.53,0.53,0.53,0.53,0.52,0.52,0.52,0.51,0.52,0.52,0.51,0.51,0.51,0.50,0.51,0.51,0.51,0.51,0.51,0.50,0.51,0.51,0.50,0.50,0.51,0.51,0.52,0.52,0.52,0.52,0.52,0.52,0.52,0.52,0.51,0.52,0.51,0.51,0.51,0.51,0.51,0.50,0.51,0.51,0.50,0.51,0.51,0.51,0.51,0.51,0.51,0.52,0.53,0.53,0.53,0.53,0.53,0.53,0.53,0.53,0.54,0.53,0.53,0.53,0.53,0.53,0.53,0.53,0.53,0.52,0.53,0.54,0.53,0.53,0.53,0.53,0.53,0.53,0.53,0.53,0.52,0.52,0.53,0.52,0.53,0.53,0.52,0.52,0.52,0.52,0.52,0.51,0.51,0.52,0.52,0.52,0.52,0.52,0.52,0.52,0.52,0.52,0.52,0.53,0.54,0.53,0.53,0.53,0.53,0.53,0.53,0.54,0.53,0.53,0.53,0.54,0.54,0.55,0.55,0.55,0.55,0.55,0.56,0.55,0.55,0.55,0.56,0.56,0.56,0.55,0.56,0.57,0.57,0.57,0.57,0.58,0.57,0.57,0.57,0.57,0.57,0.57,0.57,0.57,0.56,0.56,0.56,0.56,0.55,0.56,0.56,0.55,0.55,0.55,0.55,0.55,0.54,0.54,0.55,0.55,0.55,0.55,0.54,0.55,0.55,0.55,0.55,0.55,0.55,0.55,0.55,0.55,0.54,0.54,0.53,0.54,0.54,0.54,0.54,0.54,0.53,0.53,0.53,0.54,0.54,0.54,0.53,0.53,0.53,0.54,0.54,0.54,0.54,0.54,0.54,0.54,0.54,0.54,0.54,0.54,0.53,0.53,0.53,0.53,0.53,0.53,0.53,0.53,0.53,0.53,0.53,0.54,0.53,0.53,0.53,0.53,0.53,0.53,0.53,0.53,0.52,0.53,0.53,0.53,0.53,0.53,0.53,0.53,0.53,0.53,0.53,0.53,0.53,0.53,0.53,0.54,0.53,0.53,0.52,0.52,0.53,0.53,0.54,0.53,0.52,0.52,0.53,0.53,0.53,0.53,0.53,0.53,0.53,0.53,0.53,0.53,0.53,0.53,0.53,0.53,0.53,0.53,0.53,0.53,0.53,0.52,0.52,0.52,0.52,0.52,0.53,0.52,0.53,0.53,0.53,0.53,0.53,0.54,0.54,0.55,0.55,0.56,0.55,0.56,0.57,0.58,0.58,0.58,0.57,0.57,0.57,0.56,0.57,0.58,0.58,0.59,0.60,0.60,0.60,0.60,0.61,0.61,0.61,0.61,0.61,0.61,0.61,0.62,0.62,0.62,0.63,0.63,0.63,0.63,0.62,0.62,0.62,0.62,0.62,0.63,0.63,0.62,0.61,0.62,0.61,0.61,0.60,0.60,0.60,0.61,0.61,0.60,0.60,0.60,0.60,0.59,0.58,0.58,0.59,0.58,0.59,0.58,0.57,0.58,0.58,0.58,0.58,0.59,0.59,0.58,0.58,0.58,0.58,0.58,0.58,0.59,0.59,0.59,0.60,0.59,0.59,0.59,0.60,0.60,0.59,0.60,0.60,0.59,0.60,0.60,0.59,0.59,0.59,0.59,0.59,0.59,0.59,0.59,0.58,0.58,0.58,0.58,0.58,0.59,0.58,0.58,0.58,0.58,0.58,0.58,0.58,0.57,0.57,0.57,0.57,0.57,0.56,0.56,0.56,0.55,0.56,0.56,0.55,0.55,0.55,0.55,0.55,0.56,0.55,0.56,0.55,0.56,0.56,0.56,0.56,0.56,0.56,0.56,0.56,0.56,0.56,0.56,0.56,0.57,0.57,0.57,0.57,0.57,0.56,0.56,0.56,0.56,0.56,0.56,0.56,0.56,0.56,0.55,0.55,0.55,0.55,0.55,0.56,0.56,0.56,0.55,0.56,0.55,0.54,0.54,0.54,0.54,0.54,0.54,0.54,0.54,0.54,0.54,0.54,0.54,0.54,0.54,0.54,0.54,0.53,0.53,0.53,0.53,0.53,0.53,0.54,0.54,0.53,0.53,0.54,0.54,0.54,0.54,0.54,0.54,0.55,0.55,0.54,0.53,0.54,0.54,0.54,0.54,0.54,0.55,0.54,0.55,0.55,0.54,0.54,0.55,0.55,0.55,0.55,0.55,0.55,0.55,0.56,0.56,0.55,0.56,0.56,0.56,0.56,0.56,0.57,0.56,0.56,0.57,0.57,0.56,0.57,0.57,0.57,0.57,0.57,0.57,0.56,0.57,0.58,0.57,0.58,0.58,0.58,0.58,0.58,0.59,0.59,0.59,0.59,0.59,0.59,0.59,0.59,0.59,0.60,0.60,0.60,0.60,0.60,0.60,0.59,0.59,0.59,0.59,0.59,0.59,0.59,0.59,0.59,0.58,0.59,0.59,0.59,0.59,0.59,0.58,0.58,0.59,0.59,0.58,0.58,0.58,0.58,0.58,0.58,0.58,0.57,0.57,0.57,0.57,0.58,0.58,0.58,0.57,0.57,0.57,0.56,0.57,0.57,0.57,0.57,0.57,0.57,0.57,0.56,0.56,0.56,0.55,0.56,0.56,0.56,0.56,0.56,0.56,0.56,0.56,0.56,0.56,0.56,0.56,0.56,0.57,0.57,0.58,0.58,0.58,0.59,0.60,0.61,0.61,0.61,0.62,0.62,0.63,0.64,0.65,0.66,0.66,0.67,0.67,0.68,0.68,0.69,0.69,0.71,0.72,0.72,0.73,0.73,0.73,0.73,0.73,0.73,0.74,0.73,0.73,0.74,0.74,0.73,0.73,0.74,0.73,0.73,0.72,0.71,0.70,0.70,0.69,0.68,0.67,0.66,0.66,0.66,0.66,0.65,0.64,0.63,0.63,0.62,0.61,0.60,0.59,0.59,0.59,0.59,0.58,0.57,0.57,0.57,0.57,0.56,0.56,0.56,0.56,0.56,0.56,0.56,0.56,0.56,0.56,0.56,0.56,0.55,0.56,0.56,0.57,0.57,0.56,0.56,0.56,0.56,0.57,0.57,0.57,0.57,0.56,0.57,0.56,0.56,0.55,0.56,0.56,0.56,0.57,0.56,0.56,0.56,0.56,0.55,0.55,0.56,0.56,0.56,0.56,0.56,0.57,0.57,0.57,0.58,0.58,0.59,0.60,0.61,0.62,0.63,0.64,0.65,0.66,0.67,0.67,0.68,0.67,0.68,0.68,0.68,0.68,0.68,0.68,0.68,0.69,0.69,0.70,0.70,0.69,0.69,0.69,0.69,0.69,0.69,0.70,0.70,0.69,0.69,0.70,0.69,0.69,0.68,0.68,0.68,0.67,0.66,0.66,0.65,0.64,0.63,0.62,0.61,0.60,0.59,0.59,0.59,0.58,0.58,0.58,0.57,0.57,0.56,0.56,0.56,0.56,0.55,0.55,0.55,0.55,0.55,0.55,0.55,0.56,0.56,0.56,0.55,0.55,0.56,0.57,0.57,0.58,0.59,0.60,0.61,0.62,0.63,0.63,0.64,0.64,0.64,0.65,0.66,0.66,0.68,0.69,0.70,0.70,0.71,0.72,0.74,0.74,0.75,0.76,0.77,0.78,0.79,0.80,0.80,0.81,0.81,0.82,0.82,0.82,0.82,0.82,0.82,0.82,0.82,0.81,0.81,0.80,0.79,0.78,0.76,0.75,0.75,0.74,0.74,0.73,0.73,0.73,0.72,0.71,0.70,0.69,0.68,0.66,0.66,0.65,0.63,0.63,0.62,0.61,0.61,0.60,0.59,0.58,0.58,0.57,0.57,0.56,0.56,0.56,0.55,0.55,0.55,0.55,0.55,0.55,0.55,0.55,0.55,0.55,0.56,0.56,0.57,0.57,0.57,0.57,0.56,0.56,0.56,0.57,0.57,0.57,0.57,0.57,0.58,0.58,0.58,0.58,0.58,0.58,0.58,0.58,0.58,0.58,0.57,0.57,0.57,0.57,0.57,0.57,0.57,0.57,0.56,0.56,0.56,0.57,0.57,0.56,0.56,0.57,0.57,0.56,0.56,0.56,0.55,0.55,0.55,0.55,0.55,0.55,0.54,0.55,0.55,0.55,0.54,0.54,0.54,0.54,0.54,0.54,0.54,0.55,0.55,0.55,0.55,0.55,0.55,0.55,0.55,0.55,0.55,0.55,0.55,0.55,0.55,0.55,0.55,0.54,0.55,0.54,0.54,0.54,0.54,0.54,0.54,0.54,0.54,0.55,0.55,0.55,0.55,0.55,0.55,0.56,0.56,0.57,0.56,0.56,0.56,0.56,0.55,0.56,0.55,0.55,0.55,0.55,0.55,0.55,0.56,0.56,0.56,0.56,0.56,0.56,0.57,0.57,0.57,0.57,0.58,0.58,0.59,0.60,0.61,0.62,0.63,0.63,0.64,0.64,0.65,0.65,0.65,0.65,0.65,0.65,0.64,0.64,0.64,0.64,0.64,0.64,0.65,0.65,0.65,0.65,0.65,0.65,0.65,0.65,0.65,0.65,0.65,0.65,0.64,0.64,0.64,0.63,0.63,0.63,0.63,0.62,0.62,0.61,0.61,0.59,0.59,0.57,0.57,0.56,0.56,0.55,0.55,0.55,0.56,0.56,0.56,0.57,0.57,0.58,0.58,0.58,0.59,0.60,0.60,0.61,0.62,0.63,0.64,0.64,0.65,0.65,0.66,0.66,0.67,0.68,0.68,0.68,0.68,0.68,0.69,0.70,0.69,0.69,0.69,0.69,0.68,0.68,0.69,0.67,0.67,0.67,0.66,0.65,0.65,0.65,0.65,0.64,0.65,0.63,0.62,0.62,0.60,0.58,0.57,0.56,0.54,0.52,0.52,0.50,0.49,0.48,0.47,0.46,0.46,0.47,0.46,0.45,0.45,0.45,0.44,0.42,0.42,0.44,0.42,0.42,0.41,0.43,0.42,0.43,0.44,0.45,0.46,0.48,0.50,0.50,0.51,0.52,0.53,0.52,0.53,0.53,0.53,0.55,0.56,0.56,0.57,0.59,0.61,0.60,0.62,0.63,0.63,0.64,0.65,0.64,0.63,0.63,0.65
Q8TBA6	0.60,0.60,0.59,0.59,0.59,0.59,0.59,0.58,0.59,0.59,0.59,0.58,0.58,0.58,0.58,0.58,0.59,0.60,0.61,0.61,0.62,0.62,0.62,0.63,0.63,0.64,0.65,0.66,0.67,0.68,0.69,0.70,0.70,0.70,0.71,0.72,0.73,0.73,0.75,0.76,0.76,0.77,0.78,0.79,0.80,0.81,0.81,0.81,0.83,0.83,0.84,0.85,0.86,0.87,0.88,0.88,0.89,0.88,0.88,0.88,0.88,0.88,0.88,0.87,0.87,0.87,0.88,0.88,0.88,0.88,0.88,0.88,0.88,0.88,0.87,0.87,0.87,0.87,0.87,0.87,0.86,0.86,0.86,0.86,0.86,0.86,0.87,0.88,0.87,0.87,0.87,0.86,0.86,0.86,0.86,0.87,0.87,0.87,0.86,0.86,0.86,0.85,0.85,0.84,0.84,0.83,0.83,0.83,0.82,0.82,0.82,0.82,0.82,0.82,0.82,0.82,0.82,0.82,0.82,0.82,0.82,0.82,0.81,0.82,0.81,0.81,0.81,0.81,0.80,0.80,0.80,0.81,0.80,0.80,0.80,0.80,0.80,0.80,0.81,0.81,0.81,0.82,0.82,0.84,0.84,0.84,0.84,0.85,0.85,0.85,0.85,0.85,0.85,0.85,0.85,0.85,0.85,0.85,0.85,0.85,0.85,0.85,0.85,0.86,0.86,0.86,0.86,0.87,0.87,0.87,0.88,0.88,0.87,0.88,0.88,0.88,0.87,0.87,0.87,0.86,0.86,0.86,0.86,0.86,0.86,0.85,0.85,0.86,0.86,0.86,0.86,0.85,0.85,0.85,0.84,0.85,0.85,0.84,0.84,0.84,0.84,0.84,0.83,0.83,0.83,0.82,0.82,0.81,0.80,0.79,0.78,0.78,0.77,0.76,0.76,0.75,0.74,0.73,0.73,0.72,0.72,0.72,0.72,0.71,0.70,0.69,0.69,0.68,0.67,0.67,0.67,0.66,0.66,0.65,0.64,0.63,0.63,0.62,0.62,0.61,0.61,0.59,0.59,0.58,0.58,0.57,0.57,0.57,0.57,0.57,0.56,0.56,0.55,0.55,0.55,0.55,0.54,0.54,0.54,0.53,0.54,0.54,0.53,0.53,0.52,0.52,0.53,0.53,0.53,0.53,0.53,0.53,0.53,0.53,0.52,0.52,0.52,0.52,0.52,0.52,0.52,0.52,0.52,0.52,0.53,0.52,0.52,0.52,0.52,0.52,0.51,0.52,0.53,0.53,0.53,0.53,0.53,0.54,0.54,0.54,0.54,0.54,0.54,0.54,0.54,0.55,0.55,0.55,0.55,0.55,0.55,0.54,0.53,0.54,0.54,0.54,0.55,0.55,0.54,0.54,0.54,0.55,0.55,0.56,0.56,0.55,0.55,0.55,0.55,0.55,0.55,0.56,0.56,0.56,0.56,0.56,0.56,0.56,0.54,0.54,0.54,0.55,0.55,0.54,0.54,0.55,0.54,0.54,0.54,0.54,0.54,0.54,0.55,0.55,0.55,0.55,0.54,0.55,0.55,0.55,0.55,0.55,0.54,0.54,0.53,0.53,0.53,0.53,0.53,0.53,0.53,0.52,0.52,0.52,0.52,0.51,0.51,0.52,0.53,0.54,0.54,0.53,0.53,0.53,0.53,0.53,0.53,0.52,0.52,0.52,0.52,0.53,0.52,0.52,0.52,0.52,0.52,0.53,0.53,0.53,0.53,0.53,0.53,0.53,0.53,0.53,0.54,0.54,0.53,0.53,0.54,0.54,0.54,0.54,0.54,0.54,0.54,0.53,0.53,0.52,0.52,0.52,0.53,0.53,0.53,0.53,0.53,0.54,0.54,0.55,0.55,0.56,0.57,0.57,0.58,0.59,0.59,0.59,0.59,0.60,0.60,0.60,0.60,0.60,0.60,0.60,0.60,0.60,0.60,0.61,0.61,0.61,0.61,0.61,0.61,0.61,0.61,0.61,0.61,0.62,0.62,0.62,0.62,0.63,0.62,0.62,0.62,0.62,0.61,0.61,0.61,0.60,0.60,0.59,0.58,0.58,0.57,0.57,0.57,0.57,0.55,0.55,0.55,0.55,0.55,0.56,0.55,0.55,0.55,0.55,0.55,0.55,0.55,0.55,0.56,0.56,0.56,0.56,0.56,0.56,0.55,0.54,0.54,0.53,0.53,0.53,0.53,0.52,0.52,0.53,0.53,0.53,0.53,0.52,0.52,0.52,0.51,0.51,0.50,0.51,0.50,0.51,0.51,0.51,0.52,0.51,0.51,0.51,0.51,0.51,0.52,0.51,0.51,0.51,0.50,0.50,0.50,0.50,0.50,0.50,0.51,0.51,0.52,0.52,0.53,0.52,0.52,0.52,0.53,0.52,0.52,0.52,0.53,0.53,0.53,0.53,0.54,0.54,0.55,0.55,0.55,0.56,0.55,0.56,0.55,0.55,0.55,0.55,0.56,0.56,0.56,0.56,0.56,0.57,0.56,0.57,0.57,0.56,0.56,0.57,0.57,0.57,0.57,0.57,0.57,0.57,0.57,0.57,0.57,0.57,0.57,0.57,0.57,0.57,0.57,0.56,0.56,0.56,0.56,0.55,0.56,0.56,0.55,0.55,0.55,0.56,0.55,0.56,0.57,0.57,0.58,0.59,0.60,0.60,0.61,0.62,0.63,0.64,0.65,0.66,0.66,0.67,0.68,0.69,0.70,0.71,0.71,0.72,0.73,0.74,0.75,0.76,0.77,0.77,0.78,0.79,0.80,0.80,0.81,0.82,0.82,0.83,0.84,0.84,0.85,0.86,0.87,0.87,0.87,0.87,0.86,0.86,0.85,0.85,0.85,0.83,0.82,0.82,0.81,0.80,0.79,0.79,0.78,0.77,0.77,0.76,0.75,0.74,0.73,0.73,0.71,0.71,0.71,0.69,0.69,0.69,0.67,0.67,0.67,0.66,0.65,0.64,0.63,0.62,0.61,0.60,0.59,0.58,0.58,0.58,0.57,0.57,0.56,0.56,0.55,0.54,0.55,0.55,0.55,0.56,0.56,0.57,0.57,0.57,0.58,0.59,0.59,0.60,0.61,0.61,0.63,0.64,0.63,0.62,0.63,0.63,0.63,0.64,0.64,0.64,0.64,0.65,0.65,0.66,0.66,0.67,0.68,0.69,0.70,0.70,0.71
Q7Z5G4	0.52,0.54,0.54,0.52,0.51,0.49,0.49,0.49,0.50,0.49,0.47,0.48,0.48,0.47,0.47,0.48,0.48,0.47,0.47,0.47,0.48,0.46,0.44,0.43,0.42,0.40,0.40,0.40,0.39,0.38,0.37,0.38,0.38,0.37,0.38,0.38,0.37,0.38,0.38,0.37,0.37,0.37,0.37,0.36,0.37,0.38,0.38,0.38,0.39,0.38,0.37,0.40,0.40,0.39,0.40,0.41,0.40,0.40,0.40,0.41,0.42,0.41,0.41,0.42,0.41,0.40,0.41,0.42,0.41,0.41,0.42,0.43,0.41,0.42,0.44,0.43,0.42,0.43,0.43,0.42,0.41,0.41,0.42,0.40,0.40,0.39,0.40,0.41,0.41,0.39,0.38,0.38,0.36,0.35,0.34,0.33,0.33,0.33,0.34,0.33,0.33,0.31,0.30,0.29,0.29,0.29,0.28,0.27,0.27,0.29,0.31,0.31,0.32,0.34,0.35,0.36,0.38,0.38,0.38,0.38,0.39,0.39,0.39,0.38,0.39,0.40,0.40,0.39,0.38,0.39,0.40,0.41,0.42,0.44,0.45,0.47,0.47
P55259	0.88,0.87,0.87,0.87,0.88,0.87,0.88,0.87,0.87,0.88,0.88,0.88,0.88,0.88,0.88,0.87,0.87,0.87,0.87,0.87,0.87,0.86,0.85,0.84,0.83,0.82,0.80,0.79,0.77,0.76,0.77,0.77,0.75,0.76,0.76,0.74,0.74,0.74,0.73,0.72,0.70,0.68,0.66,0.66,0.66,0.64,0.63,0.62,0.60,0.60,0.58,0.57,0.56,0.54,0.52,0.50,0.50,0.49,0.48,0.48,0.47,0.46,0.47,0.46,0.45,0.44,0.45,0.47,0.46,0.47,0.46,0.44,0.42,0.42,0.39,0.38,0.38,0.38,0.36,0.35,0.35,0.35,0.35,0.35,0.34,0.34,0.34,0.33,0.33,0.34,0.33,0.33,0.32,0.31,0.31,0.32,0.31,0.30,0.29,0.28,0.27,0.26,0.26,0.26,0.26,0.25,0.26,0.26,0.25,0.27,0.25,0.25,0.25,0.27,0.27,0.27,0.27,0.26,0.25,0.25,0.25,0.27,0.28,0.29,0.30,0.31,0.30,0.30,0.31,0.30,0.31,0.30,0.29,0.29,0.29,0.29,0.29,0.30,0.32,0.35,0.35,0.35,0.34,0.33,0.32,0.32,0.33,0.32,0.31,0.30,0.30,0.31,0.32,0.31,0.30,0.29,0.29,0.29,0.29,0.30,0.31,0.32,0.32,0.32,0.32,0.32,0.33,0.33,0.34,0.33,0.35,0.35,0.36,0.37,0.37,0.39,0.40,0.40,0.39,0.37,0.36,0.37,0.37,0.40,0.42,0.43,0.44,0.43,0.43,0.44,0.44,0.44,0.44,0.45,0.45,0.48,0.48,0.50,0.52,0.52,0.53,0.53,0.52,0.51,0.51,0.50,0.50,0.49,0.50,0.49,0.51,0.51,0.50,0.49,0.48,0.48,0.46,0.46,0.46,0.46,0.45,0.44,0.43,0.43,0.42,0.40,0.40,0.39,0.40,0.41,0.42,0.42,0.41,0.39,0.38,0.38,0.36,0.36,0.35,0.36,0.36,0.35,0.34,0.36,0.35,0.36,0.36,0.37,0.37,0.37,0.37,0.35,0.33,0.32,0.32,0.33,0.33,0.33,0.33,0.35,0.35,0.37,0.37,0.37,0.38,0.37,0.37,0.36,0.37,0.37,0.36,0.36,0.37,0.38,0.38,0.37,0.37,0.37,0.37,0.35,0.33,0.33,0.32,0.32,0.31,0.31,0.31,0.30,0.30,0.30,0.31,0.32,0.33,0.33,0.34,0.34,0.35,0.36,0.36,0.36,0.35,0.35,0.35,0.34,0.35,0.34,0.34,0.34,0.33,0.32,0.32,0.31,0.29,0.29,0.30,0.31,0.31,0.32,0.31,0.33,0.33,0.34,0.34,0.36,0.36,0.38,0.38,0.37,0.37,0.38,0.36,0.34,0.33,0.33,0.32,0.31,0.31,0.29,0.30,0.29,0.30,0.31,0.31,0.29,0.30,0.29,0.29,0.29,0.30,0.32,0.33,0.32,0.34,0.33,0.32,0.32,0.33,0.34,0.34,0.33,0.32,0.32,0.31,0.31,0.29,0.29,0.27,0.26,0.26,0.26,0.25,0.28,0.28,0.28,0.28,0.28,0.28,0.28,0.29,0.28,0.27,0.26,0.24,0.24,0.24,0.24,0.26,0.27,0.26,0.26,0.24,0.25,0.26,0.26,0.26,0.26,0.25,0.23,0.23,0.23,0.23,0.23,0.23,0.24,0.25,0.28,0.28,0.30,0.29,0.28,0.28,0.28,0.27,0.27,0.27,0.27,0.28,0.29,0.29,0.28,0.28,0.29,0.29,0.29,0.29,0.30,0.29,0.28,0.27,0.27,0.28,0.29,0.29,0.29,0.29,0.29,0.28,0.29,0.29,0.28,0.27,0.27,0.27,0.27,0.26,0.25,0.23,0.23,0.23,0.24,0.25,0.26,0.25,0.25,0.26,0.27,0.29,0.29,0.31,0.32,0.33,0.33,0.35,0.37,0.39,0.39,0.40,0.42,0.42,0.42,0.43,0.43,0.42,0.40,0.39,0.39,0.38,0.39,0.39,0.39,0.40,0.41,0.42,0.44,0.44,0.46,0.48,0.50,0.50,0.51,0.51,0.52,0.51,0.53,0.54,0.56,0.56,0.56,0.57,0.57,0.57,0.58,0.59,0.59,0.59,0.59,0.60,0.60,0.60,0.61,0.62,0.63,0.63,0.64,0.66,0.68,0.69,0.71,0.72,0.73,0.75,0.77,0.78,0.78,0.79,0.80,0.80,0.80,0.79,0.80,0.80,0.80,0.80,0.80,0.80,0.80,0.79
P34947	0.44,0.46,0.47,0.47,0.45,0.44,0.43,0.44,0.45,0.44,0.44,0.45,0.45,0.44,0.44,0.44,0.42,0.42,0.40,0.41,0.41,0.39,0.38,0.38,0.37,0.37,0.37,0.38,0.38,0.39,0.39,0.39,0.40,0.40,0.39,0.39,0.39,0.38,0.39,0.38,0.37,0.35,0.33,0.33,0.32,0.32,0.31,0.31,0.30,0.29,0.28,0.29,0.28,0.28,0.30,0.30,0.29,0.30,0.30,0.30,0.29,0.29,0.29,0.28,0.27,0.27,0.27,0.26,0.26,0.25,0.24,0.23,0.22,0.23,0.23,0.25,0.26,0.26,0.26,0.26,0.26,0.26,0.27,0.28,0.27,0.27,0.28,0.29,0.29,0.28,0.29,0.31,0.32,0.31,0.32,0.31,0.30,0.30,0.31,0.32,0.31,0.32,0.33,0.35,0.35,0.35,0.36,0.37,0.36,0.36,0.38,0.38,0.38,0.39,0.40,0.41,0.39,0.40,0.40,0.40,0.39,0.38,0.39,0.39,0.37,0.38,0.39,0.38,0.37,0.37,0.39,0.39,0.37,0.36,0.36,0.35,0.35,0.35,0.36,0.36,0.34,0.34,0.36,0.35,0.33,0.33,0.33,0.31,0.30,0.30,0.29,0.27,0.26,0.26,0.25,0.23,0.21,0.22,0.21,0.23,0.22,0.23,0.25,0.25,0.25,0.25,0.26,0.25,0.26,0.26,0.26,0.25,0.25,0.26,0.25,0.25,0.24,0.24,0.25,0.24,0.23,0.23,0.23,0.20,0.20,0.21,0.21,0.21,0.21,0.21,0.21,0.21,0.22,0.22,0.22,0.22,0.22,0.22,0.21,0.21,0.19,0.19,0.19,0.19,0.18,0.20,0.20,0.20,0.20,0.21,0.21,0.20,0.21,0.20,0.19,0.20,0.19,0.18,0.19,0.20,0.20,0.21,0.21,0.22,0.22,0.22,0.21,0.21,0.21,0.21,0.21,0.20,0.20,0.21,0.22,0.24,0.25,0.25,0.24,0.24,0.23,0.22,0.23,0.23,0.21,0.20,0.18,0.18,0.18,0.16,0.16,0.17,0.17,0.16,0.16,0.17,0.17,0.18,0.19,0.21,0.20,0.20,0.19,0.21,0.21,0.22,0.23,0.22,0.23,0.23,0.23,0.23,0.23,0.23,0.22,0.21,0.19,0.18,0.17,0.18,0.19,0.19,0.19,0.20,0.21,0.21,0.21,0.20,0.20,0.21,0.20,0.20,0.19,0.19,0.19,0.20,0.19,0.18,0.17,0.16,0.15,0.16,0.15,0.16,0.14,0.13,0.11,0.12,0.12,0.12,0.12,0.13,0.13,0.13,0.14,0.14,0.16,0.18,0.20,0.21,0.22,0.22,0.23,0.23,0.23,0.22,0.23,0.23,0.24,0.24,0.24,0.24,0.24,0.24,0.24,0.23,0.23,0.24,0.25,0.26,0.27,0.26,0.25,0.26,0.25,0.25,0.25,0.25,0.25,0.24,0.24,0.24,0.23,0.23,0.23,0.22,0.22,0.20,0.18,0.16,0.15,0.15,0.15,0.14,0.13,0.13,0.13,0.14,0.15,0.16,0.18,0.18,0.20,0.21,0.22,0.23,0.23,0.23,0.23,0.22,0.21,0.20,0.22,0.22,0.23,0.23,0.25,0.25,0.26,0.28,0.29,0.29,0.30,0.32,0.32,0.32,0.33,0.34,0.34,0.34,0.35,0.35,0.34,0.34,0.34,0.35,0.35,0.35,0.36,0.35,0.35,0.32,0.32,0.31,0.31,0.32,0.32,0.33,0.33,0.33,0.33,0.33,0.32,0.32,0.31,0.31,0.31,0.30,0.31,0.32,0.30,0.30,0.30,0.30,0.29,0.28,0.29,0.29,0.29,0.30,0.30,0.32,0.31,0.32,0.33,0.33,0.33,0.32,0.34,0.34,0.33,0.33,0.33,0.34,0.35,0.35,0.33,0.33,0.34,0.34,0.35,0.37,0.37,0.39,0.40,0.40,0.41,0.43,0.43,0.43,0.42,0.43,0.44,0.45,0.44,0.45,0.47,0.46,0.46,0.47,0.47,0.47,0.45,0.45,0.45,0.44,0.43,0.44,0.43,0.42,0.40,0.39,0.40,0.39,0.39,0.38,0.38,0.38,0.38,0.36,0.36,0.36,0.35,0.34,0.32,0.32,0.32,0.30,0.30,0.32,0.32,0.32,0.32,0.31,0.31,0.32,0.30,0.29,0.30,0.32,0.32,0.32,0.33,0.35,0.36,0.38,0.40,0.41,0.42,0.43,0.43,0.45,0.47,0.47,0.49,0.51,0.52,0.52,0.53,0.54,0.56,0.58,0.58,0.60,0.62,0.64,0.65,0.66,0.68,0.69,0.69,0.69,0.71,0.72,0.74,0.74,0.76,0.78,0.79,0.80,0.80,0.80,0.81,0.82,0.82,0.82,0.83,0.82,0.83,0.84,0.85,0.86,0.86,0.86,0.87,0.88,0.89,0.89,0.90,0.90,0.91,0.91,0.91,0.92,0.92,0.91,0.91,0.91,0.91,0.91
Q8WTQ7	0.40,0.43,0.43,0.45,0.47,0.47,0.47,0.47,0.48,0.47,0.47,0.48,0.47,0.46,0.46,0.47,0.46,0.46,0.45,0.44,0.44,0.43,0.43,0.42,0.41,0.42,0.42,0.42,0.41,0.43,0.43,0.43,0.44,0.45,0.45,0.45,0.46,0.46,0.45,0.44,0.45,0.44,0.42,0.41,0.39,0.37,0.37,0.37,0.36,0.34,0.35,0.35,0.33,0.33,0.33,0.33,0.32,0.33,0.33,0.33,0.34,0.34,0.33,0.31,0.31,0.31,0.30,0.29,0.30,0.29,0.28,0.28,0.28,0.27,0.26,0.25,0.27,0.27,0.27,0.29,0.31,0.30,0.30,0.32,0.32,0.33,0.34,0.34,0.33,0.33,0.34,0.33,0.33,0.33,0.34,0.34,0.34,0.35,0.35,0.36,0.38,0.37,0.37,0.38,0.38,0.37,0.38,0.39,0.39,0.38,0.39,0.38,0.38,0.38,0.39,0.39,0.39,0.39,0.38,0.39,0.39,0.38,0.39,0.38,0.38,0.37,0.37,0.37,0.37,0.36,0.37,0.37,0.37,0.37,0.37,0.37,0.36,0.35,0.35,0.34,0.33,0.32,0.31,0.32,0.32,0.32,0.32,0.32,0.32,0.32,0.32,0.32,0.32,0.31,0.31,0.30,0.29,0.29,0.27,0.27,0.25,0.24,0.24,0.24,0.25,0.24,0.25,0.26,0.26,0.26,0.26,0.26,0.26,0.26,0.26,0.26,0.25,0.25,0.26,0.26,0.26,0.25,0.25,0.25,0.25,0.24,0.24,0.24,0.22,0.22,0.21,0.21,0.21,0.21,0.21,0.21,0.21,0.21,0.21,0.21,0.21,0.21,0.22,0.21,0.21,0.20,0.19,0.19,0.19,0.20,0.21,0.21,0.21,0.21,0.21,0.21,0.22,0.22,0.21,0.21,0.21,0.19,0.19,0.19,0.20,0.20,0.21,0.21,0.22,0.22,0.22,0.22,0.21,0.21,0.21,0.20,0.20,0.20,0.20,0.21,0.23,0.24,0.24,0.23,0.23,0.22,0.22,0.22,0.22,0.21,0.20,0.18,0.18,0.18,0.17,0.16,0.17,0.17,0.16,0.16,0.16,0.17,0.18,0.20,0.21,0.21,0.21,0.19,0.20,0.19,0.21,0.21,0.21,0.21,0.21,0.21,0.21,0.21,0.21,0.20,0.19,0.17,0.16,0.16,0.16,0.17,0.17,0.17,0.19,0.19,0.20,0.19,0.19,0.19,0.19,0.18,0.18,0.18,0.17,0.18,0.18,0.18,0.17,0.16,0.14,0.13,0.14,0.14,0.14,0.13,0.13,0.12,0.12,0.13,0.12,0.12,0.13,0.13,0.13,0.14,0.14,0.16,0.18,0.20,0.22,0.23,0.22,0.24,0.25,0.24,0.23,0.24,0.24,0.25,0.25,0.25,0.25,0.25,0.25,0.25,0.24,0.24,0.26,0.26,0.29,0.29,0.29,0.28,0.29,0.29,0.30,0.29,0.29,0.29,0.28,0.28,0.28,0.27,0.27,0.27,0.26,0.26,0.24,0.22,0.20,0.18,0.17,0.17,0.16,0.15,0.13,0.14,0.15,0.15,0.16,0.17,0.19,0.19,0.21,0.22,0.23,0.24,0.25,0.24,0.23,0.21,0.21,0.20,0.21,0.21,0.23,0.23,0.25,0.25,0.27,0.27,0.30,0.31,0.31,0.32,0.33,0.34,0.34,0.35,0.36,0.36,0.36,0.37,0.37,0.37,0.37,0.37,0.37,0.37,0.36,0.36,0.37,0.34,0.34,0.33,0.32,0.32,0.32,0.35,0.36,0.35,0.35,0.35,0.36,0.36,0.35,0.34,0.33,0.32,0.33,0.33,0.32,0.31,0.30,0.31,0.30,0.29,0.29,0.30,0.31,0.31,0.31,0.34,0.33,0.33,0.34,0.35,0.35,0.35,0.35,0.36,0.35,0.34,0.35,0.35,0.36,0.37,0.36,0.36,0.35,0.34,0.36,0.38,0.38,0.40,0.40,0.40,0.41,0.43,0.44,0.44,0.43,0.44,0.46,0.47,0.46,0.47,0.48,0.48,0.47,0.47,0.47,0.47,0.45,0.46,0.45,0.45,0.44,0.45,0.44,0.43,0.42,0.41,0.41,0.41,0.41,0.40,0.40,0.40,0.39,0.38,0.38,0.36,0.35,0.34,0.33,0.32,0.34,0.34,0.32,0.34,0.33,0.34,0.35,0.36,0.36,0.38,0.39,0.40,0.42,0.44,0.45,0.46,0.47,0.48,0.49,0.48,0.50,0.51,0.51,0.52,0.53,0.55,0.56,0.57,0.59,0.60,0.61,0.61,0.63,0.64,0.66,0.68,0.69,0.71,0.74,0.76,0.77
Q4G1C9	0.88,0.86,0.85,0.84,0.84,0.83,0.83,0.82,0.82,0.82,0.81,0.80,0.80,0.79,0.78,0.77,0.77,0.77,0.77,0.76,0.77,0.75,0.75,0.75,0.73,0.71,0.71,0.69,0.68,0.66,0.65,0.65,0.63,0.62,0.61,0.59,0.57,0.55,0.54,0.53,0.51,0.50,0.50,0.48,0.47,0.45,0.45,0.43,0.43,0.42,0.41,0.40,0.39,0.38,0.36,0.36,0.35,0.34,0.32,0.31,0.29,0.27,0.26,0.24,0.22,0.21,0.21,0.19,0.20,0.19,0.18,0.16,0.15,0.15,0.16,0.16,0.16,0.18,0.18,0.17,0.18,0.19,0.19,0.20,0.21,0.22,0.24,0.23,0.23,0.21,0.21,0.22,0.22,0.24,0.24,0.24,0.23,0.23,0.23,0.23,0.23,0.23,0.23,0.24,0.25,0.27,0.28,0.29,0.29,0.29,0.30,0.31,0.31,0.30,0.30,0.30,0.29,0.28,0.28,0.27,0.28,0.28,0.29,0.29,0.28,0.27,0.27,0.27,0.28,0.29,0.30,0.32,0.31,0.32,0.31,0.31,0.31,0.31,0.31,0.31,0.31,0.31,0.30,0.30,0.31,0.30,0.28,0.27,0.26,0.25,0.25,0.25,0.24,0.24,0.25,0.24,0.25,0.27,0.27,0.28,0.30,0.29,0.29,0.30,0.29,0.28,0.28,0.26,0.24,0.24,0.22,0.21,0.19,0.19,0.18,0.18,0.18,0.20,0.22,0.22,0.23,0.23,0.23,0.24,0.25,0.25,0.27,0.27,0.28,0.29,0.31,0.32,0.33,0.35,0.37,0.36,0.38,0.37,0.36,0.38,0.37,0.35,0.34,0.33,0.32,0.34,0.35,0.36,0.36,0.38,0.39,0.40,0.42,0.42,0.43,0.44,0.43,0.43,0.41,0.41,0.40,0.39,0.41,0.43,0.43,0.43,0.44,0.43,0.43,0.44,0.44,0.44,0.44,0.44,0.43,0.42,0.42,0.42,0.41,0.42,0.42,0.42,0.43,0.45,0.46,0.46,0.47,0.46,0.47,0.48,0.47,0.47,0.47,0.46,0.47,0.47,0.48,0.49,0.50,0.52,0.51,0.53,0.54,0.55,0.55,0.55,0.57,0.56,0.57,0.57,0.58,0.58,0.59,0.58,0.59,0.59,0.59,0.59,0.59,0.60,0.60,0.61,0.61,0.61,0.61,0.61,0.62,0.61,0.62,0.62,0.62,0.62,0.62,0.63,0.63,0.64,0.63,0.62,0.63,0.62,0.62,0.63,0.62,0.62,0.62,0.61,0.60,0.60,0.60,0.61,0.61,0.61,0.60,0.60,0.60,0.60,0.60,0.61,0.61,0.61,0.61,0.62,0.63,0.64,0.64,0.64,0.63,0.63,0.64,0.64,0.64,0.64,0.64,0.65,0.65,0.66,0.66,0.67,0.67,0.67,0.68,0.68,0.68,0.69
Q96QV6	0.79,0.77,0.77,0.74,0.75,0.73,0.71,0.69,0.68,0.67,0.66,0.64,0.64,0.64,0.62,0.62,0.63,0.62,0.63,0.63,0.62,0.62,0.62,0.60,0.59,0.59,0.58,0.56,0.54,0.53,0.53,0.51,0.49,0.48,0.46,0.45,0.44,0.44,0.43,0.44,0.44,0.43,0.42,0.42,0.43,0.41,0.41,0.41,0.42,0.41,0.40,0.41,0.43,0.42,0.43,0.44,0.46,0.46,0.45,0.44,0.43,0.43,0.40,0.39,0.39,0.38,0.36,0.35,0.35,0.36,0.36,0.37,0.38,0.38,0.38,0.40,0.40,0.40,0.40,0.42,0.42,0.43,0.42,0.43,0.45,0.43,0.44,0.45,0.46,0.47,0.48,0.49,0.49,0.49,0.49,0.49,0.48,0.48,0.48,0.50,0.51,0.53,0.54,0.56,0.57,0.59,0.61,0.63,0.65,0.67,0.68,0.69,0.68,0.68,0.70,0.71,0.70,0.71,0.72,0.73,0.72,0.73,0.72,0.74,0.75,0.74,0.77,0.78,0.79,0.81,0.81
Q16099	0.84,0.85,0.85,0.82,0.79,0.78,0.75,0.72,0.70,0.67,0.65,0.64,0.63,0.62,0.62,0.63,0.62,0.61,0.61,0.59,0.58,0.57,0.55,0.53,0.51,0.49,0.48,0.46,0.44,0.43,0.42,0.41,0.40,0.40,0.38,0.38,0.38,0.36,0.36,0.37,0.36,0.34,0.33,0.31,0.31,0.31,0.31,0.32,0.32,0.33,0.33,0.35,0.36,0.36,0.35,0.35,0.35,0.35,0.34,0.34,0.35,0.35,0.34,0.35,0.36,0.36,0.35,0.36,0.37,0.37,0.36,0.35,0.35,0.34,0.32,0.31,0.29,0.28,0.29,0.27,0.26,0.25,0.24,0.23,0.24,0.23,0.23,0.23,0.24,0.24,0.23,0.23,0.23,0.21,0.21,0.20,0.19,0.17,0.16,0.17,0.16,0.15,0.16,0.17,0.17,0.16,0.18,0.20,0.20,0.22,0.24,0.24,0.27,0.27,0.27,0.28,0.28,0.28,0.28,0.26,0.26,0.25,0.25,0.25,0.26,0.25,0.25,0.26,0.25,0.24,0.24,0.24,0.24,0.22,0.24,0.24,0.25,0.27,0.27,0.29,0.29,0.29,0.29,0.27,0.27,0.26,0.25,0.26,0.24,0.24,0.21,0.20,0.21,0.18,0.18,0.19,0.19,0.19,0.20,0.21,0.22,0.22,0.24,0.25,0.26,0.28,0.28,0.30,0.30,0.30,0.31,0.32,0.32,0.32,0.34,0.35,0.36,0.37,0.36,0.36,0.35,0.35,0.35,0.35,0.36,0.37,0.37,0.37,0.38,0.38,0.38,0.38,0.38,0.37,0.37,0.37,0.36,0.35,0.36,0.37,0.36,0.37,0.37,0.35,0.34,0.34,0.31,0.30,0.30,0.30,0.29,0.29,0.30,0.30,0.31,0.29,0.27,0.26,0.24,0.23,0.24,0.23,0.22,0.22,0.22,0.21,0.20,0.21,0.20,0.18,0.18,0.17,0.17,0.17,0.17,0.19,0.21,0.22,0.21,0.22,0.22,0.23,0.21,0.21,0.21,0.20,0.19,0.19,0.20,0.19,0.18,0.19,0.20,0.20,0.20,0.21,0.21,0.21,0.22,0.23,0.23,0.23,0.24,0.25,0.25,0.26,0.27,0.27,0.28,0.29,0.31,0.31,0.31,0.33,0.34,0.35,0.35,0.33,0.34,0.34,0.33,0.32,0.31,0.31,0.31,0.31,0.31,0.31,0.31,0.31,0.31,0.31,0.31,0.29,0.27,0.27,0.25,0.25,0.25,0.24,0.23,0.23,0.24,0.25,0.26,0.27,0.28,0.27,0.28,0.28,0.28,0.27,0.26,0.27,0.26,0.26,0.25,0.26,0.27,0.26,0.26,0.28,0.28,0.28,0.29,0.29,0.29,0.29,0.30,0.31,0.31,0.32,0.34,0.33,0.35,0.35,0.37,0.36,0.36,0.36,0.35,0.35,0.35,0.35,0.33,0.32,0.33,0.32,0.32,0.31,0.31,0.30,0.30,0.29,0.29,0.28,0.26,0.26,0.24,0.23,0.22,0.23,0.23,0.25,0.25,0.25,0.25,0.27,0.27,0.26,0.26,0.26,0.26,0.25,0.26,0.27,0.27,0.26,0.28,0.28,0.29,0.30,0.31,0.32,0.32,0.33,0.33,0.32,0.32,0.34,0.35,0.35,0.35,0.35,0.37,0.37,0.38,0.37,0.38,0.38,0.38,0.38,0.37,0.36,0.34,0.34,0.33,0.32,0.31,0.32,0.32,0.32,0.34,0.35,0.35,0.35,0.35,0.35,0.37,0.37,0.37,0.37,0.37,0.35,0.35,0.35,0.34,0.33,0.32,0.31,0.29,0.28,0.28,0.29,0.28,0.26,0.28,0.27,0.27,0.28,0.28,0.29,0.30,0.31,0.30,0.31,0.31,0.31,0.33,0.34,0.35,0.35,0.35,0.33,0.33,0.33,0.32,0.32,0.33,0.33,0.33,0.32,0.31,0.31,0.30,0.29,0.30,0.30,0.30,0.31,0.31,0.32,0.33,0.32,0.32,0.32,0.32,0.30,0.29,0.29,0.27,0.27,0.27,0.27,0.26,0.27,0.26,0.27,0.28,0.27,0.26,0.25,0.24,0.24,0.25,0.25,0.24,0.23,0.23,0.21,0.20,0.18,0.18,0.17,0.17,0.17,0.18,0.18,0.19,0.21,0.21,0.22,0.23,0.22,0.23,0.24,0.26,0.26,0.26,0.27,0.28,0.29,0.29,0.30,0.31,0.31,0.31,0.32,0.31,0.31,0.31,0.32,0.33,0.33,0.33,0.33,0.33,0.34,0.33,0.33,0.34,0.34,0.35,0.36,0.36,0.36,0.37,0.38,0.38,0.39,0.39,0.38,0.37,0.36,0.36,0.36,0.36,0.37,0.40,0.41,0.43,0.43,0.45,0.48,0.48,0.48,0.48,0.48,0.48,0.47,0.45,0.46,0.46,0.47,0.47,0.46,0.46,0.47,0.46,0.46,0.45,0.44,0.44,0.44,0.44,0.46,0.48,0.48,0.47,0.49,0.48,0.47,0.47,0.47,0.47,0.47,0.47,0.45,0.45,0.44,0.43,0.40,0.39,0.38,0.36,0.35,0.34,0.34,0.33,0.34,0.35,0.36,0.35,0.35,0.35,0.34,0.36,0.36,0.36,0.36,0.37,0.38,0.39,0.39,0.40,0.40,0.40,0.40,0.40,0.41,0.40,0.41,0.40,0.42,0.41,0.42,0.41,0.41,0.41,0.40,0.40,0.40,0.42,0.42,0.41,0.41,0.40,0.39,0.38,0.39,0.39,0.38,0.38,0.38,0.37,0.36,0.36,0.36,0.35,0.35,0.36,0.35,0.36,0.37,0.38,0.36,0.35,0.35,0.34,0.32,0.31,0.31,0.30,0.30,0.30,0.31,0.31,0.33,0.33,0.35,0.34,0.33,0.32,0.33,0.32,0.32,0.33,0.35,0.35,0.35,0.35,0.34,0.33,0.34,0.35,0.36,0.37,0.36,0.36,0.36,0.35,0.33,0.33,0.31,0.30,0.28,0.28,0.28,0.27,0.27,0.28,0.28,0.27,0.27,0.29,0.29,0.27,0.27,0.25,0.24,0.23,0.25,0.26,0.26,0.24,0.25,0.25,0.24,0.23,0.23,0.23,0.22,0.21,0.21,0.22,0.21,0.20,0.20,0.20,0.21,0.22,0.23,0.23,0.23,0.24,0.24,0.24,0.25,0.26,0.25,0.26,0.28,0.29,0.29,0.30,0.28,0.28,0.29,0.28,0.28,0.29,0.30,0.29,0.27,0.28,0.30,0.28,0.30,0.31,0.33,0.34,0.36,0.38,0.40,0.42,0.43,0.43,0.45,0.46,0.47,0.47,0.48,0.48,0.49,0.49,0.48,0.48,0.49,0.49,0.49,0.50,0.50,0.49,0.49,0.49,0.49,0.51,0.51,0.51,0.52,0.53,0.53,0.53,0.53,0.54,0.54,0.53,0.53,0.53,0.53,0.52,0.52,0.52,0.51,0.52,0.52,0.51,0.52,0.51,0.50,0.50,0.52,0.52,0.51,0.52,0.52,0.53,0.54,0.54,0.55,0.54,0.55,0.55,0.55,0.56,0.56,0.57,0.58,0.59,0.60,0.60,0.61,0.62,0.64,0.65,0.66,0.66,0.67,0.68,0.69,0.70,0.72,0.72,0.73,0.74,0.73,0.74,0.74,0.74,0.75,0.76,0.77,0.76,0.77,0.78,0.79,0.80,0.81,0.82,0.83,0.83,0.85,0.86,0.86,0.87,0.87,0.88,0.87,0.87,0.87,0.86,0.86,0.85,0.84,0.83,0.82,0.82,0.82,0.81,0.81,0.80,0.80,0.79,0.79,0.79,0.79,0.79,0.79,0.79,0.79,0.79,0.79,0.79,0.79,0.79,0.80,0.81,0.81,0.81,0.81,0.81,0.81,0.81,0.81,0.81,0.81,0.81,0.81,0.81,0.81,0.81,0.82,0.83,0.83,0.84,0.85,0.85,0.85,0.86,0.87,0.88,0.88,0.89,0.90,0.90,0.90,0.90,0.90,0.90,0.91,0.90,0.91,0.91,0.90,0.90,0.90,0.89,0.89,0.90,0.89,0.89,0.89,0.89,0.89,0.89,0.89
Q5JVS0	0.86,0.87,0.86,0.86,0.85,0.84,0.84,0.83,0.82,0.83,0.82,0.82,0.82,0.83,0.83,0.83,0.82,0.81,0.81,0.80,0.79,0.78,0.77,0.77,0.75,0.75,0.74,0.74,0.73,0.73,0.72,0.72,0.71,0.70,0.70,0.70,0.70,0.69,0.69,0.68,0.67,0.66,0.65,0.65,0.64,0.65,0.65,0.64,0.65,0.66,0.66,0.67,0.67,0.67,0.67,0.67,0.67,0.68,0.69,0.69,0.71,0.72,0.72,0.73,0.74,0.75,0.76,0.76,0.77,0.78,0.79,0.80,0.80,0.82,0.83,0.83,0.84,0.84,0.84,0.84,0.85,0.85,0.86,0.87,0.88,0.88,0.89,0.89,0.90,0.90,0.90,0.90,0.90,0.90,0.89,0.90,0.90,0.90,0.91,0.91,0.91,0.91,0.91,0.91,0.91,0.91,0.91,0.91,0.90,0.90,0.90,0.90,0.90,0.90,0.90,0.89,0.89,0.90,0.90,0.89,0.90,0.90,0.89,0.90,0.90,0.90,0.91,0.91,0.91,0.91,0.91,0.91,0.90,0.90,0.90,0.91,0.91,0.91,0.91,0.90,0.90,0.90,0.90,0.89,0.89,0.89,0.89,0.89,0.89,0.89,0.89,0.89,0.89,0.89,0.89,0.88,0.89,0.88,0.88,0.89,0.89,0.88,0.89,0.89,0.89,0.89,0.88,0.88,0.88,0.88,0.88,0.87,0.87,0.88,0.88,0.88,0.88,0.88,0.87,0.87,0.87,0.87,0.88,0.87,0.87,0.88,0.88,0.87,0.87,0.87,0.87,0.86,0.85,0.85,0.85,0.84,0.84,0.84,0.84,0.84,0.84,0.83,0.83,0.83,0.83,0.82,0.81,0.82,0.81,0.81,0.81,0.81,0.81,0.81,0.81,0.81,0.81,0.81,0.81,0.80,0.80,0.81,0.81,0.80,0.80,0.81,0.80,0.80,0.81,0.81,0.81,0.81,0.82,0.83,0.83,0.84,0.84,0.85,0.84,0.84,0.84,0.84,0.85,0.85,0.85,0.86,0.86,0.87,0.86,0.87,0.87,0.87,0.87,0.87,0.87,0.86,0.86,0.86,0.86,0.86,0.87,0.87,0.87,0.86,0.87,0.87,0.86,0.86,0.86,0.86,0.85,0.84,0.83,0.82,0.82,0.81,0.80,0.79,0.78,0.77,0.76,0.76,0.76,0.75,0.75,0.75,0.74,0.75,0.74,0.74,0.74,0.74,0.74,0.73,0.73,0.74,0.74,0.74,0.73,0.74,0.74,0.73,0.72,0.72,0.72,0.71,0.71,0.71,0.72,0.72,0.72,0.73,0.74,0.74,0.74,0.75,0.76,0.77,0.78,0.79,0.80,0.81,0.81,0.81,0.81,0.81,0.81,0.80,0.80,0.80,0.80,0.79,0.78,0.77,0.77,0.77,0.75,0.76,0.75,0.75,0.75,0.74,0.75,0.75,0.76,0.75,0.76,0.76,0.77,0.77,0.77,0.77,0.77,0.77,0.77,0.78,0.79,0.78,0.78,0.78,0.78,0.78,0.78,0.79,0.79,0.80,0.80,0.80,0.81,0.82,0.82,0.81,0.83,0.83,0.83,0.83,0.83,0.84,0.84,0.84,0.83,0.83,0.83,0.83,0.83,0.82,0.83,0.81,0.81,0.80,0.80,0.79,0.79,0.79,0.79,0.79,0.78,0.78,0.78,0.77,0.77,0.77,0.76,0.76,0.75,0.75,0.75,0.74,0.73,0.73,0.72,0.70,0.70
Q02747	0.63,0.61,0.59,0.56,0.56,0.55,0.55,0.57,0.55,0.56,0.54,0.53,0.52,0.52,0.51,0.49,0.48,0.48,0.47,0.47,0.48,0.46,0.45,0.45,0.46,0.47,0.47,0.48,0.49,0.49,0.48,0.48,0.48,0.49,0.50,0.50,0.50,0.50,0.50,0.50,0.51,0.52,0.53,0.54,0.55,0.54,0.55,0.54,0.53,0.54,0.53,0.55,0.57,0.57,0.55,0.57,0.58,0.58,0.57,0.59,0.57,0.56,0.58,0.58,0.58,0.57,0.55,0.54,0.53,0.52,0.50,0.50,0.49,0.48,0.47,0.47,0.45,0.44,0.43,0.43,0.41,0.40,0.39,0.37,0.37,0.37,0.38,0.38,0.39,0.40,0.39,0.38,0.37,0.36,0.39,0.39,0.39,0.38,0.39,0.39,0.39,0.40,0.41,0.39,0.39,0.37,0.37,0.39,0.38,0.37,0.39,0.40,0.40,0.40,0.42
Q5T447	0.52,0.50,0.47,0.46,0.46,0.44,0.42,0.43,0.42,0.41,0.40,0.41,0.40,0.41,0.41,0.40,0.39,0.39,0.39,0.38,0.37,0.35,0.32,0.31,0.30,0.29,0.27,0.26,0.25,0.25,0.23,0.24,0.23,0.23,0.24,0.25,0.26,0.26,0.28,0.29,0.29,0.29,0.29,0.30,0.30,0.29,0.30,0.30,0.30,0.30,0.30,0.30,0.30,0.31,0.31,0.31,0.33,0.35,0.35,0.38,0.39,0.42,0.43,0.45,0.47,0.47,0.47,0.49,0.49,0.51,0.52,0.52,0.53,0.53,0.52,0.51,0.50,0.49,0.49,0.49,0.48,0.49,0.49,0.48,0.48,0.48,0.48,0.48,0.48,0.48,0.48,0.48,0.46,0.47,0.46,0.44,0.43,0.41,0.39,0.37,0.35,0.33,0.32,0.32,0.30,0.28,0.29,0.28,0.27,0.26,0.26,0.26,0.27,0.27,0.26,0.27,0.27,0.26,0.26,0.24,0.23,0.22,0.22,0.22,0.23,0.23,0.25,0.26,0.27,0.28,0.27,0.27,0.28,0.29,0.29,0.30,0.31,0.33,0.35,0.37,0.38,0.40,0.42,0.42,0.43,0.44,0.46,0.48,0.47,0.48,0.48,0.49,0.48,0.48,0.47,0.48,0.47,0.47,0.48,0.49,0.49,0.48,0.48,0.48,0.48,0.47,0.46,0.46,0.46,0.47,0.48,0.48,0.50,0.49,0.50,0.50,0.49,0.49,0.48,0.46,0.46,0.45,0.43,0.42,0.42,0.40,0.39,0.38,0.36,0.36,0.35,0.36,0.37,0.36,0.35,0.35,0.35,0.33,0.33,0.33,0.32,0.32,0.32,0.32,0.32,0.31,0.31,0.33,0.32,0.32,0.31,0.31,0.30,0.31,0.32,0.32,0.32,0.32,0.31,0.30,0.32,0.32,0.31,0.31,0.33,0.32,0.32,0.33,0.32,0.32,0.32,0.33,0.31,0.32,0.34,0.33,0.34,0.34,0.35,0.35,0.35,0.35,0.36,0.38,0.39,0.40,0.42,0.42,0.41,0.40,0.39,0.38,0.38,0.38,0.39,0.39,0.39,0.40,0.40,0.39,0.39,0.39,0.37,0.37,0.37,0.36,0.37,0.38,0.37,0.36,0.36,0.36,0.35,0.34,0.32,0.30,0.30,0.29,0.29,0.28,0.29,0.29,0.31,0.31,0.29,0.28,0.27,0.25,0.26,0.25,0.25,0.25,0.25,0.24,0.24,0.23,0.23,0.23,0.23,0.24,0.25,0.26,0.26,0.27,0.27,0.27,0.27,0.25,0.26,0.26,0.28,0.28,0.29,0.29,0.30,0.30,0.31,0.30,0.30,0.31,0.32,0.31,0.32,0.31,0.30,0.30,0.31,0.31,0.30,0.30,0.30,0.31,0.31,0.31,0.32,0.32,0.31,0.31,0.31,0.29,0.30,0.29,0.28,0.27,0.27,0.27,0.26,0.25,0.26,0.25,0.24,0.23,0.23,0.25,0.26,0.25,0.26,0.26,0.27,0.27,0.27,0.26,0.26,0.25,0.25,0.25,0.26,0.27,0.27,0.27,0.29,0.30,0.29,0.31,0.31,0.30,0.31,0.33,0.32,0.30,0.31,0.30,0.30,0.30,0.29,0.30,0.29,0.29,0.30,0.29,0.29,0.29,0.29,0.29,0.27,0.26,0.26,0.25,0.25,0.24,0.24,0.23,0.24,0.24,0.24,0.24,0.25,0.24,0.23,0.23,0.25,0.25,0.26,0.27,0.27,0.26,0.27,0.26,0.24,0.24,0.24,0.24,0.23,0.23,0.23,0.23,0.23,0.23,0.23,0.24,0.26,0.26,0.26,0.26,0.27,0.27,0.26,0.27,0.27,0.27,0.28,0.29,0.30,0.30,0.29,0.31,0.32,0.31,0.33,0.34,0.33,0.31,0.32,0.29,0.30,0.28,0.28,0.28,0.29,0.29,0.29,0.29,0.30,0.30,0.30,0.32,0.33,0.33,0.35,0.37,0.36,0.37,0.38,0.37,0.38,0.38,0.38,0.37,0.37,0.36,0.37,0.36,0.34,0.35,0.35,0.35,0.34,0.34,0.35,0.35,0.36,0.38,0.38,0.39,0.41,0.40,0.40,0.40,0.40,0.38,0.38,0.39,0.39,0.39,0.40,0.40,0.38,0.37,0.37,0.35,0.34,0.34,0.33,0.34,0.34,0.35,0.35,0.37,0.37,0.39,0.39,0.39,0.39,0.39,0.39,0.39,0.38,0.37,0.38,0.36,0.34,0.32,0.30,0.29,0.27,0.25,0.25,0.25,0.25,0.25,0.27,0.27,0.27,0.26,0.26,0.25,0.25,0.25,0.25,0.25,0.26,0.25,0.25,0.24,0.23,0.23,0.23,0.23,0.22,0.22,0.22,0.22,0.22,0.22,0.23,0.21,0.20,0.20,0.21,0.20,0.21,0.21,0.22,0.23,0.23,0.24,0.24,0.24,0.24,0.24,0.23,0.22,0.21,0.20,0.20,0.20,0.19,0.18,0.18,0.18,0.19,0.20,0.20,0.21,0.21,0.21,0.19,0.18,0.17,0.17,0.16,0.14,0.14,0.14,0.13,0.13,0.13,0.13,0.14,0.14,0.16,0.15,0.16,0.15,0.16,0.16,0.15,0.15,0.16,0.15,0.15,0.16,0.16,0.17,0.17,0.17,0.19,0.20,0.20,0.22,0.23,0.22,0.22,0.23,0.22,0.24,0.24,0.26,0.26,0.26,0.27,0.29,0.30,0.31,0.31,0.33,0.35,0.36,0.36,0.35,0.35,0.34,0.34,0.34,0.34,0.32,0.33,0.34,0.35,0.35,0.36,0.36,0.36,0.38,0.38,0.38,0.39,0.39,0.39,0.40,0.38,0.38,0.39,0.40,0.39,0.39,0.39,0.39,0.37,0.37,0.38,0.37,0.35,0.34,0.35,0.35,0.33,0.31,0.32,0.32,0.32,0.33,0.34,0.33,0.32,0.33,0.33,0.31,0.31,0.30,0.30,0.28,0.29,0.29,0.27,0.26,0.27,0.26,0.25,0.24,0.23,0.23,0.22,0.21,0.19,0.19,0.19,0.18,0.17,0.17,0.18,0.18,0.17,0.17,0.17,0.17,0.17,0.18,0.18,0.17,0.17,0.19,0.18,0.17,0.18,0.20,0.20,0.20,0.21,0.21,0.21,0.23,0.23,0.24,0.25,0.27,0.27,0.27,0.27,0.27,0.29,0.29,0.29,0.29,0.30,0.30,0.30,0.31,0.32,0.32,0.33,0.32,0.32,0.32,0.33,0.33,0.32,0.31,0.30,0.31,0.30,0.30,0.28,0.28,0.29,0.29,0.27,0.27,0.28,0.27,0.28,0.27,0.26,0.25,0.24,0.23,0.21,0.23,0.23,0.24,0.25,0.26,0.26,0.28,0.29,0.28,0.29,0.29,0.29,0.29,0.30,0.29,0.31,0.31,0.32,0.32,0.31,0.31,0.31,0.31,0.31,0.31,0.32,0.33,0.33,0.34,0.34,0.33,0.33,0.33,0.33,0.32,0.32,0.33,0.33,0.33,0.33,0.34,0.33,0.33,0.33,0.33,0.33,0.34,0.35,0.35,0.35,0.37,0.39,0.39,0.41,0.41,0.42,0.40,0.40,0.40,0.41,0.42,0.43,0.44,0.46,0.46,0.48,0.48,0.48,0.50,0.49,0.50,0.52,0.54,0.54
P22557	0.45,0.43,0.43,0.45,0.43,0.43,0.44,0.44,0.45,0.45,0.43,0.43,0.43,0.42,0.41,0.41,0.42,0.41,0.41,0.41,0.40,0.39,0.40,0.40,0.41,0.42,0.43,0.43,0.44,0.43,0.43,0.44,0.44,0.46,0.46,0.46,0.46,0.47,0.48,0.47,0.48,0.50,0.51,0.52,0.51,0.53,0.54,0.53,0.54,0.53,0.53,0.52,0.53,0.52,0.53,0.53,0.53,0.53,0.55,0.55,0.56,0.57,0.58,0.57,0.56,0.57,0.57,0.57,0.57,0.57,0.58,0.59,0.59,0.59,0.60,0.61,0.61,0.61,0.62,0.62,0.61,0.61,0.61,0.61,0.61,0.63,0.63,0.63,0.64,0.64,0.66,0.67,0.70,0.71,0.72,0.74,0.76,0.77,0.77,0.78,0.78,0.78,0.79,0.79,0.80,0.82,0.81,0.81,0.82,0.83,0.82,0.81,0.80,0.80,0.79,0.79,0.78,0.78,0.78,0.78,0.78,0.78,0.77,0.76,0.75,0.73,0.72,0.71,0.70,0.69,0.68,0.67,0.66,0.65,0.64,0.63,0.62,0.62,0.60,0.60,0.58,0.56,0.55,0.55,0.54,0.53,0.52,0.52,0.51,0.50,0.49,0.49,0.50,0.50,0.49,0.48,0.47,0.46,0.44,0.43,0.42,0.41,0.41,0.42,0.43,0.43,0.45,0.45,0.45,0.46,0.45,0.44,0.43,0.42,0.41,0.40,0.40,0.39,0.37,0.36,0.35,0.35,0.34,0.33,0.32,0.32,0.33,0.31,0.31,0.31,0.31,0.30,0.31,0.30,0.29,0.30,0.32,0.33,0.34,0.34,0.35,0.36,0.35,0.35,0.33,0.31,0.31,0.31,0.31,0.32,0.30,0.31,0.31,0.33,0.33,0.33,0.33,0.33,0.33,0.33,0.35,0.36,0.36,0.35,0.35,0.35,0.34,0.34,0.35,0.36,0.35,0.35,0.34,0.33,0.32,0.33,0.32,0.31,0.30,0.29,0.29,0.27,0.27,0.26,0.25,0.24,0.24,0.24,0.23,0.21,0.21,0.22,0.22,0.23,0.23,0.23,0.23,0.22,0.21,0.21,0.21,0.20,0.21,0.21,0.22,0.22,0.22,0.22,0.21,0.21,0.20,0.19,0.20,0.22,0.22,0.23,0.23,0.23,0.24,0.24,0.25,0.25,0.26,0.26,0.26,0.27,0.27,0.28,0.29,0.29,0.29,0.29,0.28,0.28,0.27,0.27,0.28,0.29,0.31,0.33,0.33,0.34,0.33,0.32,0.32,0.31,0.30,0.30,0.30,0.29,0.28,0.29,0.29,0.28,0.27,0.27,0.26,0.26,0.25,0.24,0.24,0.24,0.24,0.23,0.23,0.23,0.23,0.23,0.23,0.23,0.25,0.24,0.23,0.23,0.23,0.22,0.20,0.19,0.18,0.16,0.14,0.13,0.13,0.13,0.13,0.13,0.15,0.16,0.16,0.16,0.16,0.16,0.15,0.15,0.15,0.16,0.18,0.17,0.17,0.18,0.19,0.18,0.17,0.17,0.17,0.16,0.16,0.16,0.15,0.14,0.14,0.12,0.12,0.12,0.13,0.14,0.14,0.14,0.14,0.14,0.14,0.14,0.15,0.17,0.19,0.19,0.18,0.18,0.18,0.18,0.19,0.20,0.22,0.22,0.22,0.22,0.21,0.20,0.21,0.22,0.22,0.22,0.22,0.22,0.22,0.22,0.23,0.23,0.23,0.23,0.22,0.22,0.22,0.22,0.22,0.22,0.21,0.21,0.21,0.22,0.24,0.26,0.26,0.25,0.24,0.23,0.22,0.24,0.23,0.23,0.24,0.24,0.24,0.22,0.24,0.23,0.23,0.23,0.23,0.21,0.20,0.19,0.19,0.20,0.19,0.19,0.19,0.19,0.19,0.21,0.21,0.23,0.23,0.22,0.22,0.22,0.21,0.21,0.22,0.22,0.22,0.21,0.20,0.21,0.20,0.20,0.20,0.21,0.20,0.20,0.21,0.20,0.18,0.18,0.20,0.20,0.20,0.20,0.20,0.20,0.20,0.20,0.20,0.20,0.20,0.21,0.22,0.23,0.23,0.24,0.24,0.24,0.24,0.24,0.24,0.24,0.24,0.24,0.24,0.23,0.23,0.23,0.22,0.22,0.22,0.23,0.24,0.24,0.23,0.23,0.24,0.23,0.23,0.24,0.24,0.23,0.22,0.22,0.22,0.22,0.23,0.24,0.24,0.25,0.25,0.27,0.27,0.27,0.28,0.29,0.28,0.28,0.27,0.26,0.27,0.28,0.30,0.32,0.34,0.35,0.35,0.35,0.35,0.35,0.37,0.37,0.36,0.35,0.37,0.39,0.39,0.39,0.40,0.41,0.41,0.42,0.44,0.44,0.45,0.47,0.49,0.48,0.47,0.48,0.48,0.49,0.50,0.50,0.50,0.48,0.49,0.49,0.49,0.50,0.52,0.52,0.52,0.51,0.51,0.49,0.50,0.51,0.52,0.54,0.55,0.54,0.55
Q6WQI6	0.82,0.82,0.82,0.79,0.79,0.80,0.79,0.78,0.77,0.77,0.76,0.75,0.76,0.76,0.76,0.75,0.75,0.75,0.74,0.74,0.74,0.73,0.72,0.71,0.71,0.70,0.70,0.69,0.69,0.68,0.67,0.66,0.65,0.64,0.64,0.63,0.62,0.62,0.62,0.63,0.62,0.62,0.61,0.61,0.61,0.60,0.59,0.60,0.60,0.60,0.60,0.60,0.60,0.59,0.58,0.58,0.58,0.58,0.58,0.58,0.58,0.58,0.58,0.58,0.58,0.59,0.59,0.60,0.60,0.60,0.61,0.61,0.61,0.62,0.62,0.62,0.62,0.63,0.63,0.62,0.62,0.62,0.62,0.62,0.62,0.63,0.64,0.65
Q969S8	0.31,0.32,0.30,0.32,0.31,0.30,0.31,0.30,0.30,0.29,0.28,0.29,0.28,0.28,0.27,0.28,0.28,0.27,0.27,0.28,0.28,0.27,0.26,0.26,0.28,0.29,0.29,0.30,0.31,0.29,0.30,0.30,0.30,0.30,0.30,0.30,0.31,0.32,0.32,0.30,0.30,0.29,0.28,0.28,0.26,0.28,0.29,0.28,0.28,0.28,0.29,0.29,0.29,0.30,0.30,0.30,0.31,0.31,0.32,0.32,0.32,0.33,0.32,0.33,0.34,0.33,0.32,0.33,0.34,0.33,0.34,0.33,0.33,0.32,0.31,0.31,0.31,0.31,0.29,0.29,0.29,0.28,0.28,0.28,0.28,0.28,0.26,0.24,0.24,0.24,0.23,0.23,0.23,0.23,0.21,0.22,0.21,0.19,0.20,0.21,0.21,0.19,0.18,0.18,0.17,0.16,0.16,0.15,0.14,0.12,0.12,0.10,0.10,0.10,0.10,0.10,0.10,0.11,0.12,0.12,0.12,0.11,0.12,0.12,0.11,0.11,0.11,0.11,0.11,0.11,0.11,0.11,0.11,0.11,0.11,0.11,0.10,0.11,0.12,0.12,0.11,0.11,0.11,0.12,0.13,0.13,0.13,0.13,0.13,0.13,0.13,0.13,0.13,0.13,0.13,0.13,0.13,0.12,0.11,0.09,0.10,0.10,0.10,0.10,0.12,0.12,0.13,0.13,0.13,0.13,0.13,0.13,0.13,0.13,0.13,0.13,0.13,0.14,0.14,0.13,0.13,0.13,0.12,0.12,0.11,0.11,0.12,0.13,0.13,0.13,0.13,0.14,0.14,0.15,0.15,0.16,0.18,0.20,0.20,0.21,0.21,0.21,0.20,0.20,0.20,0.18,0.18,0.17,0.17,0.18,0.19,0.20,0.20,0.20,0.20,0.20,0.20,0.20,0.20,0.19,0.18,0.17,0.17,0.16,0.16,0.15,0.15,0.14,0.13,0.13,0.13,0.14,0.13,0.13,0.13,0.13,0.12,0.10,0.08,0.08,0.07,0.07,0.07,0.07,0.07,0.07,0.07,0.07,0.08,0.07,0.07,0.07,0.06,0.08,0.07,0.08,0.08,0.08,0.08,0.09,0.09,0.09,0.09,0.09,0.09,0.09,0.09,0.09,0.09,0.09,0.09,0.09,0.08,0.09,0.08,0.09,0.08,0.09,0.09,0.09,0.09,0.09,0.09,0.09,0.09,0.09,0.10,0.11,0.11,0.10,0.10,0.09,0.08,0.08,0.07,0.07,0.06,0.06,0.06,0.06,0.06,0.06,0.06,0.06,0.07,0.07,0.07,0.08,0.08,0.10,0.11,0.13,0.13,0.13,0.13,0.14,0.14,0.14,0.14,0.14,0.15,0.15,0.15,0.15,0.17,0.17,0.16,0.16,0.15,0.15,0.16,0.17,0.18,0.18,0.19,0.20,0.20,0.21,0.22,0.22,0.24,0.24,0.26,0.27,0.28,0.30,0.32,0.34,0.34,0.35,0.36,0.37,0.37,0.39,0.40,0.42,0.43,0.43,0.45,0.48,0.50,0.51,0.53,0.55,0.56,0.57,0.59,0.61,0.63,0.64,0.66,0.67,0.67,0.67,0.68,0.68,0.70,0.71,0.69,0.70,0.72,0.70,0.72,0.72,0.71,0.72,0.71,0.70,0.70,0.68,0.68,0.66,0.64,0.62,0.60,0.57,0.56,0.55,0.56,0.54,0.54,0.54,0.52,0.51,0.50,0.48,0.48,0.48,0.46,0.45,0.44,0.43,0.42,0.41,0.41,0.40,0.41,0.40,0.42,0.42,0.41,0.40,0.40,0.39,0.37,0.38,0.38,0.37,0.39,0.38,0.38,0.38,0.40,0.41,0.43,0.43,0.43,0.43,0.42,0.40,0.40,0.38,0.36,0.36,0.35,0.35,0.34,0.32,0.31,0.31,0.30,0.31,0.32,0.32,0.31,0.30,0.30,0.28,0.27,0.25,0.24,0.24,0.23,0.23,0.24,0.24,0.22,0.21,0.20,0.18,0.17,0.17,0.16,0.14,0.13,0.12,0.12,0.12,0.12,0.13,0.14,0.15,0.15,0.16,0.17,0.16,0.16,0.16,0.16,0.16,0.16,0.16,0.15,0.14,0.15,0.15,0.15,0.17,0.19,0.19,0.20,0.21,0.23,0.23,0.23,0.22,0.22,0.22,0.21,0.21,0.21,0.22,0.22,0.24,0.26,0.27,0.27,0.27,0.28,0.29,0.28,0.28,0.27,0.27,0.26,0.25,0.26,0.26,0.26,0.28,0.29,0.30,0.30,0.28,0.28,0.27,0.27,0.27,0.24,0.23,0.23,0.22,0.20,0.19,0.19,0.18,0.18,0.18,0.18,0.18,0.19,0.19,0.18,0.18,0.16,0.14,0.13,0.13,0.12,0.11,0.10,0.11,0.11,0.13,0.13,0.14,0.14,0.15,0.14,0.14,0.12,0.11,0.11,0.11,0.11,0.11,0.11,0.10,0.10,0.10,0.10,0.11,0.11,0.11,0.11,0.11,0.11,0.11,0.11,0.11,0.12,0.13,0.13,0.14,0.15,0.16,0.17,0.17,0.17,0.17,0.17,0.17,0.16,0.16,0.14,0.14,0.13,0.13,0.13,0.13,0.14,0.16,0.16,0.17,0.19,0.20,0.21,0.22,0.22,0.22,0.24,0.25,0.25,0.26,0.27,0.27,0.27,0.28,0.29,0.29,0.28,0.29,0.29,0.28,0.27,0.28,0.27,0.27,0.28,0.28,0.27,0.27,0.28,0.28,0.28,0.29,0.31,0.32,0.34,0.34,0.35,0.35,0.34,0.34,0.34,0.33,0.33,0.33,0.32,0.33,0.34,0.32,0.31,0.32,0.32,0.31,0.32,0.33,0.33
Q9BXW7	0.88,0.88,0.88,0.88,0.88,0.87,0.88,0.88,0.88,0.88,0.88,0.88,0.88,0.88,0.88,0.88,0.88,0.88,0.87,0.87,0.87,0.86,0.85,0.85,0.82,0.81,0.79,0.77,0.75,0.73,0.71,0.69,0.67,0.66,0.63,0.61,0.59,0.57,0.56,0.55,0.55,0.55,0.53,0.51,0.51,0.49,0.47,0.45,0.44,0.42,0.40,0.39,0.38,0.36,0.34,0.32,0.33,0.33,0.32,0.31,0.29,0.27,0.26,0.25,0.23,0.23,0.23,0.23,0.23,0.23,0.24,0.24,0.25,0.25,0.25,0.25,0.26,0.27,0.27,0.26,0.27,0.25,0.23,0.23,0.25,0.24,0.24,0.25,0.25,0.26,0.26,0.27,0.26,0.26,0.27,0.26,0.26,0.23,0.21,0.20,0.19,0.19,0.19,0.20,0.20,0.20,0.21,0.22,0.22,0.22,0.23,0.24,0.24,0.23,0.22,0.22,0.21,0.21,0.21,0.22,0.22,0.21,0.21,0.22,0.22,0.20,0.21,0.22,0.20,0.21,0.19,0.20,0.20,0.20,0.19,0.19,0.19,0.21,0.22,0.22,0.22,0.24,0.24,0.24,0.24,0.25,0.25,0.24,0.24,0.25,0.25,0.25,0.27,0.27,0.28,0.29,0.32,0.33,0.35,0.35,0.35,0.37,0.38,0.40,0.40,0.40,0.41,0.41,0.40,0.41,0.40,0.40,0.38,0.38,0.37,0.37,0.37,0.37,0.37,0.37,0.38,0.38,0.37,0.37,0.37,0.37,0.36,0.36,0.36,0.35,0.34,0.34,0.33,0.31,0.31,0.30,0.30,0.27,0.27,0.26,0.28,0.27,0.27,0.27,0.26,0.25,0.25,0.26,0.25,0.25,0.24,0.24,0.24,0.24,0.24,0.24,0.24,0.24,0.24,0.24,0.24,0.24,0.24,0.26,0.26,0.29,0.29,0.30,0.31,0.33,0.32,0.32,0.32,0.32,0.32,0.31,0.32,0.32,0.32,0.30,0.30,0.29,0.28,0.27,0.27,0.28,0.27,0.28,0.28,0.29,0.29,0.30,0.30,0.31,0.31,0.31,0.31,0.31,0.30,0.30,0.30,0.29,0.28,0.28,0.26,0.25,0.23,0.21,0.21,0.20,0.19,0.19,0.19,0.20,0.20,0.20,0.21,0.22,0.22,0.23,0.24,0.25,0.24,0.25,0.24,0.23,0.23,0.23,0.21,0.20,0.19,0.19,0.18,0.18,0.18,0.18,0.18,0.18,0.18,0.18,0.18,0.18,0.18,0.18,0.18,0.18,0.19,0.20,0.20,0.20,0.21,0.22,0.23,0.24,0.25,0.26,0.28,0.27,0.28,0.28,0.29,0.29,0.28,0.28,0.29,0.30,0.32,0.32,0.33,0.36,0.37,0.37,0.38,0.39,0.39,0.38,0.38,0.38,0.38,0.38,0.38,0.38,0.39,0.39,0.40,0.40,0.40,0.41,0.43,0.44,0.44,0.45,0.46,0.46,0.46,0.46,0.46,0.47,0.48,0.47,0.48,0.48,0.49,0.50,0.49,0.49,0.48,0.46,0.46,0.45,0.43,0.45,0.45,0.46,0.46,0.47,0.47,0.47,0.49,0.49,0.51,0.51,0.52,0.52,0.52,0.52,0.51,0.51,0.50,0.48,0.47,0.46,0.44,0.43,0.41,0.41,0.40,0.39,0.39,0.37,0.36,0.36,0.35,0.35,0.34,0.34,0.34,0.34,0.35,0.34,0.34,0.35,0.32,0.32,0.32,0.31,0.30,0.31,0.31,0.29,0.30,0.29,0.29
O95239	0.42,0.43,0.42,0.42,0.43,0.42,0.41,0.40,0.40,0.40,0.40,0.39,0.39,0.38,0.38,0.40,0.41,0.42,0.42,0.41,0.40,0.38,0.36,0.35,0.34,0.34,0.33,0.33,0.33,0.32,0.32,0.33,0.33,0.33,0.34,0.34,0.35,0.37,0.35,0.37,0.36,0.35,0.35,0.35,0.33,0.33,0.34,0.34,0.33,0.32,0.32,0.32,0.32,0.32,0.32,0.31,0.29,0.28,0.27,0.27,0.26,0.26,0.26,0.26,0.25,0.23,0.22,0.22,0.20,0.21,0.21,0.21,0.21,0.20,0.21,0.22,0.21,0.20,0.18,0.18,0.18,0.18,0.18,0.17,0.20,0.20,0.21,0.22,0.23,0.25,0.25,0.24,0.24,0.24,0.23,0.22,0.23,0.22,0.21,0.22,0.22,0.21,0.21,0.23,0.24,0.24,0.26,0.27,0.28,0.29,0.30,0.29,0.31,0.31,0.32,0.31,0.30,0.30,0.30,0.30,0.30,0.29,0.29,0.28,0.28,0.26,0.27,0.25,0.24,0.23,0.21,0.21,0.21,0.23,0.25,0.27,0.29,0.31,0.31,0.34,0.33,0.34,0.34,0.35,0.35,0.35,0.37,0.38,0.37,0.37,0.36,0.35,0.35,0.35,0.35,0.35,0.35,0.36,0.37,0.38,0.38,0.40,0.41,0.41,0.42,0.42,0.42,0.41,0.42,0.42,0.42,0.42,0.43,0.42,0.40,0.40,0.39,0.37,0.37,0.37,0.36,0.37,0.37,0.39,0.39,0.39,0.40,0.37,0.36,0.36,0.36,0.35,0.34,0.34,0.33,0.32,0.32,0.31,0.30,0.29,0.28,0.28,0.28,0.28,0.28,0.29,0.29,0.31,0.31,0.30,0.30,0.31,0.31,0.30,0.31,0.31,0.29,0.28,0.28,0.27,0.25,0.24,0.23,0.22,0.20,0.20,0.20,0.21,0.22,0.22,0.23,0.23,0.26,0.27,0.29,0.30,0.30,0.32,0.32,0.32,0.33,0.34,0.34,0.33,0.34,0.32,0.30,0.31,0.29,0.28,0.28,0.29,0.28,0.28,0.29,0.29,0.29,0.29,0.31,0.33,0.35,0.37,0.40,0.41,0.42,0.42,0.41,0.41,0.41,0.41,0.40,0.38,0.38,0.36,0.35,0.33,0.32,0.32,0.31,0.31,0.31,0.30,0.30,0.30,0.30,0.29,0.29,0.29,0.27,0.27,0.27,0.27,0.26,0.26,0.26,0.25,0.24,0.25,0.25,0.23,0.22,0.20,0.18,0.15,0.14,0.12,0.12,0.12,0.12,0.10,0.09,0.10,0.09,0.10,0.11,0.11,0.12,0.12,0.13,0.12,0.14,0.14,0.14,0.14,0.14,0.16,0.17,0.17,0.18,0.19,0.20,0.21,0.22,0.23,0.24,0.26,0.27,0.28,0.29,0.30,0.31,0.31,0.32,0.34,0.35,0.36,0.38,0.39,0.40,0.42,0.44,0.45,0.46,0.48,0.49,0.51,0.52,0.53,0.55,0.55,0.57,0.57,0.59,0.60,0.61,0.62,0.62,0.61,0.62,0.63,0.63,0.64,0.64,0.64,0.64,0.64,0.65,0.65,0.65,0.65,0.65,0.65,0.65,0.66,0.65,0.66,0.66,0.66,0.65,0.65,0.64,0.64,0.63,0.63,0.62,0.61,0.60,0.60,0.59,0.58,0.57,0.56,0.56,0.56,0.55,0.55,0.54,0.55,0.55,0.55,0.55,0.54,0.55,0.54,0.54,0.54,0.54,0.54,0.54,0.54,0.54,0.53,0.53,0.53,0.53,0.54,0.52,0.52,0.52,0.52,0.51,0.52,0.53,0.52,0.53,0.53,0.53,0.54,0.54,0.53,0.53,0.53,0.52,0.52,0.52,0.52,0.51,0.51,0.51,0.49,0.50,0.49,0.49,0.49,0.49,0.50,0.49,0.49,0.50,0.50,0.50,0.49,0.51,0.52,0.51,0.52,0.52,0.54,0.55,0.55,0.56,0.58,0.58,0.58,0.60,0.59,0.60,0.61,0.61,0.62,0.64,0.65,0.66,0.68,0.69,0.70,0.72,0.73,0.73,0.73,0.74,0.73,0.74,0.74,0.74,0.73,0.73,0.74,0.74,0.73,0.73,0.72,0.72,0.71,0.70,0.69,0.68,0.68,0.66,0.65,0.64,0.63,0.61,0.60,0.59,0.58,0.57,0.55,0.54,0.52,0.52,0.51,0.49,0.48,0.47,0.46,0.44,0.43,0.44,0.42,0.42,0.43,0.43,0.42,0.42,0.43,0.43,0.42,0.42,0.42,0.41,0.40,0.42,0.41,0.41,0.41,0.42,0.41,0.41,0.42,0.41,0.41,0.41,0.42,0.41,0.41,0.42,0.42,0.42,0.42,0.43,0.42,0.42,0.43,0.42,0.42,0.43,0.45,0.45,0.46,0.46,0.47,0.47,0.47,0.48,0.48,0.49,0.48,0.49,0.49,0.49,0.49,0.50,0.49,0.49,0.49,0.49,0.49,0.48,0.48,0.49,0.49,0.49,0.49,0.50,0.50,0.50,0.49,0.49,0.50,0.50,0.50,0.50,0.50,0.50,0.50,0.49,0.48,0.47,0.46,0.45,0.45,0.44,0.43,0.44,0.43,0.43,0.42,0.42,0.41,0.41,0.41,0.41,0.41,0.41,0.43,0.42,0.43,0.43,0.44,0.43,0.43,0.44,0.43,0.44,0.44,0.44,0.43,0.42,0.44,0.43,0.43,0.43,0.43,0.43,0.43,0.44,0.44,0.44,0.45,0.45,0.44,0.45,0.46,0.45,0.45,0.46,0.47,0.46,0.47,0.48,0.48,0.48,0.50,0.50,0.50,0.50,0.50,0.50,0.50,0.51,0.52,0.52,0.52,0.53,0.53,0.53,0.53,0.54,0.54,0.53,0.54,0.54,0.53,0.54,0.54,0.53,0.52,0.52,0.51,0.49,0.50,0.50,0.49,0.49,0.49,0.47,0.46,0.46,0.46,0.45,0.45,0.44,0.43,0.43,0.43,0.43,0.42,0.43,0.44,0.44,0.45,0.46,0.46,0.47,0.47,0.48,0.48,0.47,0.47,0.47,0.47,0.46,0.46,0.47,0.46,0.45,0.45,0.44,0.44,0.44,0.45,0.44,0.44,0.45,0.43,0.42,0.44,0.44,0.43,0.43,0.44,0.42,0.42,0.43,0.43,0.42,0.41,0.41,0.39,0.37,0.36,0.35,0.33,0.31,0.30,0.30,0.27,0.27,0.28,0.27,0.27,0.28,0.29,0.29,0.29,0.30,0.32,0.33,0.35,0.37,0.39,0.40,0.42,0.43,0.45,0.47,0.49,0.50,0.51,0.53,0.55,0.56,0.58,0.59,0.60,0.60,0.62,0.63,0.63,0.64,0.66,0.66,0.67,0.68,0.68,0.68,0.68,0.70,0.69,0.69,0.70,0.70,0.69,0.69,0.68,0.66,0.67,0.66,0.64,0.62,0.61,0.60,0.57,0.56,0.55,0.53,0.51,0.49,0.47,0.45,0.43,0.41,0.39,0.38,0.37,0.36,0.36,0.35,0.35,0.34,0.34,0.33,0.33,0.34,0.34,0.34,0.35,0.34,0.35,0.36,0.35,0.34,0.35,0.35,0.34,0.35,0.36,0.35,0.35,0.36,0.37,0.36,0.38,0.39,0.39,0.39,0.41,0.42,0.43,0.43,0.45,0.46,0.47,0.48,0.49,0.50,0.50,0.50,0.51,0.52,0.52,0.52,0.52,0.52,0.51,0.51,0.52,0.52,0.52,0.52,0.52,0.53,0.53,0.53,0.54,0.55,0.55,0.55,0.55,0.56,0.55,0.56,0.56,0.56,0.57,0.57,0.57,0.56,0.56,0.55,0.56,0.55,0.55,0.55,0.54,0.54,0.54,0.55,0.54,0.54,0.54,0.53,0.53,0.53,0.53,0.53,0.53,0.54,0.53,0.53,0.53,0.54,0.54,0.55,0.55,0.55,0.56,0.57,0.58,0.59,0.60,0.60,0.61,0.61,0.61,0.62,0.62,0.62,0.62,0.63,0.63,0.63,0.64,0.64,0.64,0.65,0.65,0.65,0.64,0.64,0.65,0.65,0.64,0.65,0.65,0.66,0.66,0.67,0.66,0.66,0.66,0.66,0.65,0.65,0.65,0.64,0.63,0.63,0.61,0.61,0.60,0.60,0.59,0.58,0.58,0.58,0.58,0.58,0.58,0.59,0.59,0.60,0.61,0.62,0.62,0.62,0.63,0.64,0.64,0.65,0.66,0.67,0.68,0.69,0.70,0.71,0.72,0.72,0.72,0.73,0.73,0.74,0.75,0.76,0.77,0.78,0.79,0.81,0.81,0.82,0.83,0.83,0.84,0.84,0.86,0.86,0.87,0.88,0.88,0.88,0.89,0.89,0.88,0.88,0.88,0.89,0.89,0.89,0.89,0.89,0.89,0.88,0.88,0.88,0.87,0.87,0.87,0.87,0.87,0.87,0.88,0.88,0.89,0.88,0.88,0.89,0.88,0.88,0.88,0.88,0.88,0.89,0.89,0.89,0.89,0.89,0.88,0.88,0.88,0.88,0.89,0.87,0.87,0.86,0.84,0.84,0.82,0.82,0.80,0.80,0.78,0.77,0.76,0.76,0.77,0.74,0.73,0.71,0.70,0.70,0.69,0.69,0.68,0.67,0.65,0.64,0.63,0.63,0.61,0.61,0.58,0.57,0.56,0.56,0.56,0.54,0.54,0.52,0.51,0.51,0.51,0.51,0.52,0.52,0.54,0.56,0.55,0.57,0.57,0.59,0.59,0.62,0.63,0.64,0.65,0.65,0.67,0.69,0.71,0.72,0.72,0.73,0.72,0.73,0.74,0.76,0.76,0.76,0.77,0.78,0.77,0.79,0.80,0.80,0.80,0.80,0.82,0.82,0.83,0.84,0.84,0.83,0.83,0.82,0.81,0.80,0.79,0.79,0.79,0.79,0.79,0.78,0.78,0.78,0.77,0.77,0.77,0.77,0.77,0.77,0.77,0.77,0.77,0.77,0.77,0.77,0.77,0.78,0.79,0.78,0.78,0.79,0.80,0.80,0.79,0.80,0.80,0.81,0.80,0.80,0.81,0.81,0.82,0.82,0.82,0.83,0.84,0.85,0.85,0.86,0.86,0.86,0.87,0.86,0.86,0.87,0.87,0.87,0.86,0.86,0.86,0.86,0.86,0.86,0.86,0.86,0.86,0.87,0.86,0.86,0.87,0.87,0.87,0.87,0.87,0.88,0.88,0.88,0.88,0.88,0.88,0.89,0.89,0.89,0.89,0.89,0.89,0.89,0.89,0.89,0.88
Q8IX03	0.62,0.61,0.59,0.57,0.55,0.53,0.53,0.54,0.54,0.56,0.55,0.56,0.55,0.55,0.53,0.52,0.51,0.50,0.49,0.49,0.50,0.49,0.48,0.45,0.45,0.43,0.42,0.41,0.41,0.41,0.39,0.41,0.42,0.42,0.41,0.41,0.39,0.38,0.36,0.35,0.35,0.34,0.35,0.35,0.37,0.39,0.40,0.39,0.39,0.38,0.36,0.35,0.33,0.33,0.34,0.35,0.37,0.38,0.39,0.39,0.39,0.38,0.37,0.36,0.37,0.36,0.36,0.36,0.37,0.37,0.38,0.37,0.35,0.35,0.34,0.34,0.35,0.35,0.36,0.36,0.36,0.35,0.36,0.35,0.36,0.34,0.32,0.32,0.32,0.30,0.31,0.31,0.31,0.32,0.33,0.31,0.30,0.29,0.29,0.28,0.27,0.27,0.26,0.26,0.27,0.27,0.27,0.27,0.28,0.28,0.27,0.27,0.28,0.28,0.27,0.28,0.30,0.30,0.30,0.31,0.32,0.33,0.34,0.36,0.37,0.37,0.40,0.42,0.43,0.45,0.47,0.48,0.49,0.50,0.51,0.50,0.51,0.53,0.53,0.52,0.53,0.54,0.54,0.54,0.55,0.56,0.55,0.56,0.57,0.56,0.55,0.55,0.56,0.55,0.55,0.56,0.55,0.54,0.54,0.54,0.53,0.52,0.51,0.50,0.48,0.47,0.45,0.43,0.42,0.41,0.38,0.36,0.36,0.35,0.33,0.33,0.34,0.33,0.31,0.32,0.32,0.32,0.32,0.33,0.33,0.35,0.34,0.36,0.35,0.35,0.36,0.38,0.38,0.37,0.37,0.38,0.36,0.36,0.38,0.38,0.36,0.37,0.37,0.37,0.37,0.38,0.38,0.38,0.39,0.40,0.39,0.39,0.40,0.40,0.40,0.41,0.41,0.40,0.40,0.41,0.41,0.40,0.40,0.40,0.38,0.37,0.36,0.36,0.34,0.36,0.36,0.36,0.37,0.38,0.39,0.41,0.42,0.44,0.45,0.45,0.46,0.49,0.50,0.51,0.53,0.54,0.55,0.56,0.58,0.60,0.60,0.61,0.63,0.63,0.64,0.65,0.66,0.67,0.68,0.70,0.71,0.72,0.74,0.75,0.76,0.78,0.80,0.81,0.82,0.84,0.85,0.85,0.84,0.83,0.83,0.83,0.82,0.81,0.79,0.79,0.77,0.77,0.75,0.73,0.72,0.71,0.71,0.69,0.68,0.67,0.64,0.63,0.63,0.62,0.61,0.60,0.59,0.57,0.56,0.55,0.54,0.52,0.50,0.49,0.47,0.45,0.44,0.43,0.42,0.41,0.40,0.38,0.37,0.37,0.36,0.34,0.33,0.33,0.32,0.32,0.32,0.33,0.32,0.31,0.31,0.30,0.29,0.29,0.29,0.28,0.27,0.28,0.28,0.27,0.26,0.28,0.27,0.27,0.29,0.31,0.32,0.31,0.33,0.34,0.34,0.35,0.35,0.36,0.36,0.35,0.36,0.35,0.36,0.36,0.36,0.37,0.37,0.37,0.38,0.39,0.38,0.38,0.38,0.39,0.39,0.40,0.41,0.41,0.42,0.43,0.44,0.44,0.44,0.45,0.46,0.46,0.45,0.46,0.45,0.45,0.44,0.43,0.44,0.43,0.42,0.42,0.42,0.42,0.41,0.40,0.41,0.40,0.39,0.39,0.39,0.38,0.37,0.38,0.37,0.36,0.36,0.37,0.37,0.37,0.38,0.38,0.38,0.37,0.39,0.39,0.40,0.41,0.42,0.44,0.45,0.46,0.47,0.48,0.50,0.51,0.52,0.53,0.54,0.55,0.56,0.58,0.59,0.60,0.60,0.62,0.63,0.63,0.65,0.67,0.69,0.70,0.72,0.74,0.75,0.76,0.77,0.76,0.75,0.76,0.75,0.74,0.75,0.75,0.75,0.74,0.75,0.75,0.74,0.73,0.71,0.70,0.69,0.67,0.65,0.64,0.63,0.62,0.61,0.60,0.59,0.59,0.58,0.58,0.58,0.58,0.57,0.58,0.58,0.57,0.58,0.57,0.57,0.56,0.57,0.56,0.57,0.57,0.58,0.61,0.62,0.63,0.64,0.65,0.66,0.67,0.68,0.68,0.68,0.69,0.71,0.72,0.73,0.73,0.75,0.76,0.76,0.78,0.78,0.79,0.80,0.81,0.81,0.82,0.83,0.84,0.84,0.85,0.84,0.84,0.86,0.85,0.86,0.86,0.86,0.86,0.86,0.87,0.87,0.88,0.88,0.87,0.88,0.88,0.88,0.87,0.87,0.87,0.87,0.87,0.86,0.85,0.85,0.85,0.86,0.85,0.85,0.85,0.85,0.86,0.86,0.85,0.85,0.85,0.85,0.85,0.84,0.84,0.84,0.84,0.84,0.84,0.84,0.84,0.84,0.84,0.84,0.83,0.83,0.84,0.83,0.83,0.82,0.82,0.82,0.82,0.82,0.82,0.82,0.81,0.81,0.82,0.82,0.82,0.82,0.82,0.83,0.82,0.83,0.82,0.82,0.82,0.82,0.82,0.83,0.83,0.83,0.83,0.83,0.83,0.83,0.83,0.84,0.83,0.83,0.83,0.83,0.83,0.84,0.84,0.83,0.84,0.83,0.84,0.84,0.84,0.84,0.85,0.85,0.85,0.86,0.86,0.86,0.86,0.86,0.86,0.86,0.86,0.87,0.87,0.87,0.88,0.87,0.87,0.87,0.87,0.88,0.87,0.88,0.88,0.88,0.88,0.88,0.87,0.86,0.83,0.82,0.81,0.79,0.77,0.74,0.72,0.71,0.69,0.67,0.67,0.66,0.66,0.65,0.64,0.61,0.59,0.57,0.55,0.53,0.52,0.50,0.48,0.46,0.45,0.42,0.41,0.40,0.39,0.37,0.37,0.37,0.37,0.36,0.34,0.33,0.31,0.29,0.27,0.27,0.26,0.27,0.26,0.26,0.28,0.29,0.31,0.33,0.33,0.35,0.35,0.34,0.33,0.32,0.32,0.31,0.33,0.34,0.35,0.36,0.36,0.37,0.38,0.39,0.38,0.39,0.39,0.39,0.39,0.40,0.40,0.38,0.37,0.37,0.36,0.36,0.36,0.38,0.38,0.38,0.38,0.40,0.40,0.41,0.40,0.39,0.38,0.35,0.34,0.32,0.31,0.30,0.31,0.32,0.33,0.34,0.36,0.34,0.34,0.35,0.33,0.33,0.31,0.31,0.32,0.32,0.32,0.32,0.31,0.32,0.31,0.32,0.32,0.34,0.32,0.33,0.34,0.34,0.33,0.34,0.35,0.34,0.34,0.33,0.34,0.34,0.34,0.36,0.37,0.39,0.41,0.43,0.45,0.46,0.46,0.46,0.47,0.47,0.49,0.50,0.51,0.52,0.54,0.56,0.58,0.58,0.60,0.61,0.63,0.64,0.65,0.67,0.67,0.67,0.67,0.68,0.67,0.67,0.68,0.69,0.69,0.70,0.70,0.70,0.72,0.72,0.73,0.74,0.74,0.74,0.75,0.74,0.74,0.74,0.73,0.73,0.73,0.73,0.73,0.73,0.74,0.74,0.75,0.75,0.75,0.76,0.76,0.75,0.75,0.75,0.75,0.75,0.75,0.75,0.75,0.76,0.76,0.78,0.78,0.79,0.80,0.80,0.81,0.82,0.84,0.85,0.85,0.86,0.86,0.87,0.87,0.87,0.87,0.87,0.88,0.88,0.88,0.88,0.88,0.88,0.88,0.87,0.88,0.87,0.87,0.86,0.86,0.86,0.86,0.86,0.86,0.86,0.86,0.86,0.86,0.87,0.87,0.87,0.87,0.88,0.87,0.87,0.87,0.86,0.86,0.86,0.85,0.86,0.85,0.86,0.85,0.86,0.85,0.86,0.86,0.86,0.86,0.85,0.85,0.85,0.85,0.85,0.85,0.84,0.84,0.84,0.84,0.84,0.84,0.84,0.84,0.85,0.84,0.84,0.84,0.84,0.84,0.84,0.84,0.84,0.84,0.84,0.84,0.85,0.85,0.85,0.85,0.86,0.86,0.86,0.86,0.86,0.86,0.85,0.85,0.85,0.85,0.85,0.85,0.85,0.85,0.85,0.85,0.85,0.85,0.85,0.86,0.86,0.86,0.85,0.86,0.85,0.85,0.86,0.86,0.86,0.85,0.85,0.85,0.85,0.85,0.84,0.84,0.84,0.83,0.82,0.80,0.78,0.76,0.74,0.72,0.70,0.68,0.66,0.64,0.62,0.60,0.58,0.56,0.55,0.54,0.53,0.51,0.51,0.49,0.47,0.46,0.45,0.44,0.42,0.42,0.40,0.38,0.37,0.36,0.34,0.32,0.31,0.30,0.29,0.28,0.26,0.25,0.24,0.24,0.25,0.25,0.26,0.28,0.29,0.29,0.29,0.31,0.32,0.32,0.33,0.35,0.35,0.36,0.37,0.37,0.37,0.37,0.37,0.36,0.37,0.38,0.37,0.37,0.39,0.40,0.41,0.42,0.44,0.45,0.46,0.48,0.49,0.49,0.49,0.51,0.50,0.51,0.51,0.50,0.49,0.48,0.47,0.46,0.45,0.44,0.44,0.46,0.45,0.44,0.45,0.45,0.44,0.43,0.43,0.43,0.44,0.44,0.46,0.46,0.47,0.48,0.47,0.47,0.46,0.45,0.44,0.42,0.41,0.38,0.36,0.35,0.33,0.32,0.30,0.30,0.29,0.30,0.30,0.31,0.31,0.30,0.31,0.31,0.32,0.33,0.35,0.36,0.37,0.37,0.38,0.38,0.37,0.38,0.38,0.39,0.38,0.37,0.37,0.35,0.35,0.34,0.33,0.33,0.34,0.35,0.36,0.38,0.39
O76011	0.89,0.89,0.89,0.89,0.89,0.89,0.88,0.88,0.88,0.88,0.88,0.88,0.87,0.88,0.87,0.88,0.87,0.87,0.87,0.87,0.87,0.87,0.86,0.86,0.87,0.87,0.87,0.87,0.87,0.87,0.87,0.87,0.87,0.87,0.87,0.87,0.87,0.87,0.87,0.88,0.88,0.88,0.88,0.87,0.87,0.88,0.88,0.88,0.88,0.88,0.88,0.88,0.88,0.88,0.88,0.88,0.88,0.88,0.88,0.87,0.87,0.87,0.86,0.86,0.85,0.84,0.84,0.84,0.83,0.84,0.84,0.83,0.84,0.83,0.83,0.82,0.81,0.81,0.80,0.80,0.78,0.77,0.77,0.76,0.75,0.74,0.73,0.72,0.71,0.71,0.70,0.69,0.68,0.67,0.66,0.66,0.65,0.64,0.62,0.63,0.62,0.61,0.60,0.60,0.59,0.60,0.60,0.60,0.59,0.58,0.58,0.56,0.56,0.55,0.55,0.54,0.54,0.55,0.54,0.54,0.54,0.55,0.55,0.55,0.55,0.55,0.56,0.55,0.55,0.55,0.55,0.55,0.55,0.55,0.56,0.56,0.56,0.56,0.57,0.57,0.57,0.57,0.58,0.58,0.58,0.58,0.58,0.57,0.57,0.56,0.56,0.56,0.56,0.55,0.56,0.55,0.56,0.56,0.55,0.55,0.54,0.54,0.53,0.53,0.53,0.53,0.53,0.53,0.53,0.54,0.53,0.54,0.54,0.54,0.54,0.54,0.54,0.53,0.53,0.53,0.53,0.52,0.52,0.52,0.52,0.53,0.52,0.53,0.53,0.53,0.54,0.54,0.54,0.55,0.55,0.55,0.55,0.55,0.55,0.56,0.56,0.55,0.55,0.55,0.55,0.55,0.55,0.55,0.55,0.55,0.56,0.56,0.56,0.56,0.56,0.56,0.56,0.56,0.57,0.56,0.55,0.56,0.56,0.56,0.57,0.57,0.57,0.57,0.58,0.59,0.59,0.60,0.60,0.61,0.61,0.62,0.63,0.64,0.64,0.65,0.65,0.65,0.66,0.66,0.67,0.67,0.66,0.66,0.66,0.66,0.66,0.65,0.65,0.65,0.65,0.65,0.65,0.65,0.64,0.64,0.65,0.65,0.65,0.65,0.64,0.63,0.63,0.63,0.63,0.62,0.61,0.60,0.59,0.59,0.58,0.57,0.57,0.56,0.55,0.54,0.53,0.52,0.52,0.52,0.52,0.52,0.53,0.54,0.53,0.54,0.54,0.54,0.54,0.54,0.53,0.53,0.53,0.53,0.53,0.54,0.54,0.54,0.54,0.54,0.54,0.55,0.55,0.55,0.55,0.54,0.54,0.54,0.54,0.54,0.53,0.53,0.53,0.53,0.53,0.53,0.53,0.53,0.53,0.54,0.53,0.53,0.53,0.53,0.52,0.53,0.53,0.52,0.53,0.53,0.54,0.54,0.54,0.54,0.54,0.53,0.53,0.54,0.53,0.54,0.54,0.54,0.53,0.53,0.53,0.53,0.54,0.55,0.55,0.55,0.56,0.56,0.56,0.56,0.57,0.57,0.57,0.57,0.57,0.57,0.56,0.57,0.56,0.56,0.56,0.55,0.55,0.54,0.55,0.54,0.54,0.53,0.53,0.54,0.54,0.53,0.54,0.54,0.54,0.54,0.54,0.54,0.54,0.55,0.55,0.55,0.54,0.55,0.54,0.55,0.56,0.56,0.57,0.58,0.58,0.59,0.60,0.61,0.62,0.63,0.64,0.65,0.66,0.67,0.68,0.69,0.70,0.71,0.73,0.73,0.74,0.76,0.76,0.77,0.77,0.78,0.78,0.79,0.80,0.80,0.82,0.82,0.83,0.84,0.85,0.86,0.87,0.88,0.89,0.91,0.90,0.91
A6NCF5	0.65,0.65,0.63,0.62,0.63,0.61,0.59,0.59,0.59,0.57,0.57,0.58,0.58,0.58,0.58,0.56,0.57,0.57,0.58,0.56,0.57,0.56,0.55,0.53,0.53,0.51,0.50,0.49,0.48,0.47,0.46,0.46,0.44,0.44,0.44,0.44,0.44,0.42,0.40,0.41,0.40,0.38,0.37,0.38,0.38,0.36,0.36,0.36,0.36,0.34,0.35,0.34,0.32,0.32,0.31,0.30,0.31,0.28,0.28,0.28,0.28,0.27,0.28,0.29,0.30,0.29,0.29,0.31,0.32,0.32,0.32,0.33,0.33,0.32,0.31,0.31,0.30,0.28,0.28,0.28,0.27,0.26,0.27,0.27,0.25,0.25,0.27,0.27,0.29,0.29,0.29,0.29,0.31,0.30,0.30,0.30,0.31,0.31,0.31,0.30,0.30,0.30,0.30,0.28,0.28,0.27,0.28,0.28,0.26,0.25,0.25,0.25,0.23,0.22,0.23,0.22,0.21,0.21,0.21,0.21,0.22,0.23,0.23,0.23,0.23,0.24,0.24,0.24,0.25,0.23,0.24,0.25,0.26,0.26,0.26,0.25,0.26,0.25,0.24,0.25,0.25,0.24,0.24,0.24,0.24,0.25,0.24,0.23,0.25,0.25,0.25,0.25,0.27,0.27,0.27,0.28,0.30,0.31,0.31,0.31,0.32,0.34,0.34,0.34,0.35,0.36,0.37,0.36,0.35,0.35,0.36,0.34,0.33,0.32,0.32,0.33,0.34,0.35,0.37,0.39,0.40,0.42,0.43,0.44,0.44,0.44,0.43,0.45,0.45,0.43,0.43,0.43,0.42,0.40,0.40,0.40,0.38,0.36,0.36,0.37,0.39,0.39,0.38,0.38,0.39,0.39,0.38,0.36,0.37,0.38,0.37,0.36,0.36,0.36,0.35,0.34,0.34,0.32,0.32,0.30,0.28,0.28,0.27,0.28,0.29,0.29,0.29,0.29,0.28,0.27,0.27,0.29,0.29,0.29,0.30,0.30,0.31,0.32,0.33,0.33,0.32,0.30,0.29,0.28,0.27,0.26,0.25,0.25,0.25,0.26,0.25,0.26,0.26,0.26,0.26,0.26,0.25,0.25,0.24,0.23,0.24,0.24,0.23,0.23,0.22,0.22,0.22,0.21,0.22,0.21,0.21,0.21,0.20,0.21,0.20,0.20,0.21,0.22,0.21,0.22,0.23,0.24,0.25,0.26,0.26,0.26,0.28,0.28,0.29,0.30,0.28,0.28,0.26,0.26,0.26,0.27,0.27,0.27,0.28,0.28,0.30,0.30,0.30,0.29,0.28,0.27,0.25,0.25,0.24,0.25,0.25,0.25,0.27,0.28,0.28,0.28,0.29,0.28,0.26,0.26,0.24,0.22,0.23,0.22,0.23,0.24,0.24,0.23,0.23,0.23,0.24,0.24,0.25,0.26,0.26,0.27,0.28,0.28,0.29,0.28,0.29,0.27,0.26,0.25,0.25,0.26,0.26,0.27,0.28,0.29,0.29,0.28,0.27,0.25,0.24,0.24,0.24,0.23,0.24,0.26,0.27,0.28,0.28,0.28,0.28,0.26,0.25,0.24,0.24,0.24,0.23,0.21,0.23,0.23,0.25,0.27,0.25,0.25,0.25,0.26,0.26,0.27,0.28,0.28,0.29,0.30,0.30,0.30,0.29,0.28,0.27,0.27,0.27,0.27,0.28,0.28,0.30,0.30,0.31,0.29,0.27,0.26,0.25,0.25,0.24,0.24,0.23,0.25,0.27,0.28,0.28,0.28,0.28,0.27,0.26,0.24,0.22,0.22,0.21,0.21,0.21,0.22,0.22,0.22,0.22,0.22,0.22,0.22,0.23,0.25,0.24,0.25,0.26,0.26,0.26,0.26,0.26,0.24,0.24,0.24,0.24,0.24,0.24,0.25,0.25,0.25,0.25,0.25,0.23,0.21,0.19,0.19,0.19,0.19,0.19,0.21,0.22,0.24,0.25,0.25,0.24,0.24,0.23,0.22,0.21,0.21,0.20,0.18,0.18,0.18,0.17,0.18,0.18,0.18,0.17,0.19,0.19,0.19,0.19,0.19,0.19,0.20,0.20,0.20,0.20,0.20,0.20,0.20,0.20,0.20,0.21,0.21,0.22,0.21,0.23,0.24,0.23,0.23,0.24,0.24,0.25,0.26,0.26,0.28,0.29,0.31,0.33,0.36,0.37,0.39,0.41,0.42,0.44,0.43,0.44,0.45,0.45,0.46,0.47,0.48,0.49,0.50,0.50,0.51,0.53,0.54,0.56,0.58,0.60,0.62,0.64,0.66,0.69
Q9Y496	0.59,0.57,0.57,0.55,0.55,0.56,0.57,0.55,0.55,0.56,0.55,0.57,0.56,0.56,0.56,0.55,0.53,0.53,0.53,0.52,0.52,0.51,0.50,0.48,0.46,0.43,0.41,0.39,0.38,0.36,0.35,0.35,0.34,0.36,0.37,0.38,0.37,0.38,0.38,0.40,0.40,0.41,0.41,0.41,0.41,0.40,0.38,0.36,0.37,0.38,0.36,0.37,0.34,0.34,0.32,0.31,0.31,0.31,0.30,0.30,0.29,0.28,0.28,0.27,0.26,0.27,0.27,0.27,0.27,0.27,0.27,0.26,0.24,0.24,0.21,0.19,0.18,0.18,0.17,0.16,0.15,0.16,0.16,0.16,0.15,0.15,0.16,0.16,0.16,0.15,0.14,0.14,0.13,0.13,0.15,0.16,0.17,0.18,0.19,0.19,0.19,0.19,0.19,0.18,0.18,0.18,0.17,0.17,0.17,0.17,0.16,0.16,0.16,0.16,0.16,0.18,0.18,0.20,0.22,0.24,0.24,0.24,0.24,0.22,0.22,0.22,0.22,0.21,0.20,0.21,0.21,0.20,0.20,0.20,0.20,0.18,0.17,0.17,0.15,0.15,0.14,0.14,0.17,0.18,0.18,0.20,0.21,0.23,0.23,0.24,0.24,0.25,0.26,0.26,0.28,0.30,0.29,0.30,0.28,0.27,0.25,0.26,0.27,0.27,0.28,0.29,0.29,0.30,0.30,0.30,0.31,0.31,0.32,0.32,0.31,0.32,0.33,0.33,0.33,0.33,0.34,0.34,0.35,0.34,0.33,0.33,0.32,0.32,0.31,0.31,0.32,0.34,0.34,0.34,0.35,0.32,0.32,0.31,0.31,0.31,0.31,0.30,0.29,0.28,0.27,0.27,0.26,0.25,0.24,0.25,0.24,0.24,0.26,0.26,0.27,0.29,0.29,0.29,0.30,0.30,0.30,0.29,0.30,0.29,0.28,0.28,0.28,0.27,0.26,0.25,0.25,0.23,0.21,0.20,0.19,0.18,0.18,0.19,0.20,0.20,0.22,0.22,0.24,0.25,0.27,0.28,0.28,0.29,0.29,0.30,0.30,0.31,0.30,0.29,0.29,0.27,0.26,0.26,0.25,0.24,0.23,0.24,0.24,0.23,0.24,0.23,0.24,0.24,0.26,0.28,0.30,0.31,0.33,0.35,0.35,0.35,0.35,0.36,0.35,0.34,0.34,0.32,0.32,0.30,0.29,0.27,0.27,0.27,0.26,0.26,0.27,0.27,0.26,0.26,0.26,0.25,0.25,0.25,0.24,0.24,0.24,0.24,0.22,0.22,0.22,0.22,0.23,0.23,0.22,0.22,0.20,0.18,0.17,0.15,0.13,0.13,0.12,0.12,0.11,0.10,0.11,0.10,0.11,0.12,0.12,0.13,0.13,0.15,0.14,0.16,0.17,0.16,0.17,0.18,0.19,0.21,0.22,0.22,0.23,0.23,0.24,0.25,0.25,0.26,0.27,0.28,0.28,0.28,0.29,0.29,0.29,0.30,0.31,0.31,0.32,0.33,0.34,0.35,0.37,0.39,0.39,0.41,0.43,0.44,0.45,0.48,0.48,0.50,0.51,0.53,0.53,0.55,0.57,0.58,0.59,0.60,0.61,0.61,0.63,0.65,0.68,0.68,0.69,0.71,0.74,0.75,0.76,0.78,0.79,0.80,0.82,0.83,0.83,0.83,0.83,0.82,0.83,0.84,0.82,0.82,0.81,0.80,0.79,0.78,0.77,0.75,0.73,0.73,0.72,0.71,0.70,0.69,0.67,0.66,0.65,0.64,0.63,0.63,0.62,0.62,0.61,0.61,0.60,0.58,0.57,0.57,0.55,0.54,0.53,0.52,0.50,0.49,0.48,0.48,0.48,0.49,0.50,0.48,0.48,0.49,0.49,0.48,0.49,0.50,0.49,0.49,0.50,0.50,0.49,0.49,0.49,0.48,0.48,0.49,0.47,0.46,0.47,0.46,0.44,0.43,0.42,0.41,0.40,0.40,0.42,0.40,0.40,0.40,0.40,0.39,0.39,0.41,0.40,0.38,0.39,0.39,0.37,0.37,0.38,0.37,0.36,0.37,0.37,0.36,0.36,0.36,0.36,0.37,0.38,0.38,0.37,0.37,0.38,0.39,0.39,0.41,0.41,0.40,0.41,0.42,0.43,0.43,0.44,0.44,0.44,0.43,0.44,0.45,0.44,0.45,0.46,0.46,0.46,0.47,0.49,0.49,0.49,0.50,0.50,0.50,0.50,0.52,0.51,0.52,0.53,0.53,0.53,0.54,0.54,0.54,0.53,0.54,0.54,0.53,0.53,0.52,0.52,0.51,0.51,0.51,0.51,0.50,0.49,0.50,0.49,0.48,0.49,0.49,0.48,0.48,0.47,0.46,0.46,0.46,0.46,0.45,0.43,0.44,0.44,0.44,0.44,0.44,0.45,0.44,0.44,0.45,0.45,0.44,0.44,0.44,0.43,0.43,0.43,0.44,0.45,0.45,0.46,0.46,0.48,0.47,0.47,0.47,0.48,0.47,0.48,0.48,0.49,0.48,0.48,0.48,0.47,0.49,0.49,0.49,0.48,0.49,0.50,0.50,0.50,0.50,0.51,0.51,0.51,0.50,0.50,0.50,0.51,0.51,0.50,0.51,0.52,0.54,0.55,0.55,0.55,0.56,0.58,0.59,0.59,0.59,0.60,0.62,0.63,0.64,0.66,0.66,0.65,0.66,0.67,0.67,0.68,0.69,0.69,0.68,0.70,0.70,0.71,0.71,0.71,0.72,0.72,0.72,0.73,0.73,0.74,0.75,0.75,0.75,0.76,0.78,0.78,0.78,0.78,0.79,0.78,0.79,0.78,0.78,0.78,0.78,0.77,0.77,0.77,0.77,0.77,0.77,0.78,0.78,0.79,0.80,0.81,0.81,0.81,0.82,0.83,0.83,0.83,0.83,0.83,0.85,0.85,0.85,0.86,0.86,0.87,0.87,0.88,0.88,0.88,0.87,0.87,0.87,0.87,0.87,0.86,0.87,0.86,0.87,0.87
P23352	0.85,0.86,0.85,0.85,0.84,0.82,0.83,0.82,0.80,0.79,0.78,0.77,0.76,0.76,0.76,0.74,0.73,0.73,0.72,0.71,0.70,0.68,0.66,0.64,0.62,0.61,0.58,0.57,0.55,0.53,0.51,0.49,0.47,0.45,0.44,0.43,0.41,0.40,0.40,0.39,0.37,0.36,0.35,0.34,0.33,0.34,0.35,0.34,0.34,0.34,0.34,0.33,0.32,0.31,0.30,0.29,0.29,0.29,0.30,0.29,0.31,0.31,0.30,0.31,0.31,0.31,0.31,0.31,0.31,0.31,0.32,0.34,0.35,0.36,0.38,0.37,0.38,0.39,0.40,0.40,0.39,0.39,0.40,0.38,0.37,0.38,0.38,0.37,0.36,0.36,0.38,0.38,0.38,0.40,0.40,0.39,0.39,0.40,0.39,0.37,0.38,0.36,0.35,0.36,0.37,0.36,0.36,0.37,0.37,0.38,0.38,0.38,0.37,0.37,0.36,0.35,0.36,0.37,0.37,0.36,0.36,0.38,0.39,0.38,0.39,0.39,0.40,0.39,0.40,0.40,0.38,0.38,0.37,0.37,0.37,0.38,0.38,0.39,0.39,0.40,0.41,0.40,0.40,0.40,0.40,0.39,0.41,0.42,0.41,0.41,0.41,0.41,0.41,0.41,0.39,0.40,0.40,0.40,0.38,0.39,0.39,0.38,0.36,0.35,0.36,0.35,0.36,0.35,0.36,0.34,0.35,0.35,0.35,0.35,0.35,0.36,0.36,0.37,0.36,0.36,0.35,0.34,0.35,0.34,0.35,0.35,0.36,0.36,0.37,0.37,0.37,0.39,0.39,0.38,0.37,0.37,0.36,0.35,0.35,0.34,0.32,0.31,0.31,0.31,0.31,0.31,0.33,0.33,0.33,0.31,0.33,0.33,0.35,0.34,0.34,0.35,0.33,0.32,0.32,0.32,0.32,0.32,0.33,0.32,0.32,0.32,0.33,0.31,0.31,0.28,0.30,0.30,0.28,0.29,0.29,0.29,0.29,0.29,0.29,0.30,0.30,0.30,0.29,0.29,0.29,0.28,0.27,0.26,0.25,0.24,0.24,0.23,0.21,0.20,0.19,0.19,0.19,0.19,0.20,0.20,0.19,0.20,0.20,0.22,0.22,0.24,0.23,0.24,0.24,0.23,0.23,0.23,0.21,0.22,0.23,0.23,0.24,0.25,0.25,0.27,0.28,0.29,0.30,0.31,0.33,0.35,0.36,0.36,0.36,0.35,0.35,0.35,0.34,0.34,0.34,0.35,0.35,0.35,0.36,0.36,0.36,0.35,0.35,0.36,0.34,0.34,0.32,0.32,0.31,0.30,0.30,0.30,0.29,0.29,0.30,0.29,0.31,0.31,0.33,0.33,0.34,0.34,0.34,0.34,0.35,0.34,0.34,0.34,0.35,0.36,0.37,0.37,0.38,0.38,0.40,0.41,0.41,0.42,0.40,0.40,0.38,0.39,0.41,0.40,0.40,0.41,0.42,0.42,0.44,0.43,0.44,0.43,0.44,0.44,0.44,0.42,0.42,0.39,0.39,0.37,0.37,0.37,0.37,0.36,0.36,0.35,0.34,0.34,0.34,0.33,0.33,0.32,0.34,0.33,0.34,0.32,0.32,0.32,0.32,0.34,0.36,0.38,0.39,0.40,0.42,0.43,0.44,0.44,0.46,0.47,0.49,0.51,0.53,0.54,0.57,0.58,0.61,0.63,0.65,0.66,0.68,0.69,0.69,0.70,0.71,0.73,0.74,0.75,0.74,0.74,0.73,0.72,0.73,0.72,0.73,0.73,0.74,0.75,0.75,0.74,0.72,0.70,0.68,0.66,0.64,0.62,0.60,0.60,0.59,0.58,0.58,0.56,0.56,0.55,0.53,0.52,0.51,0.49,0.48,0.46,0.44,0.42,0.41,0.39,0.37,0.36,0.34,0.34,0.34,0.36,0.37,0.38,0.40,0.40,0.41,0.43,0.43,0.43,0.43,0.42,0.42,0.43,0.44,0.45,0.45,0.46,0.46,0.47,0.45,0.45,0.46,0.44,0.44,0.43,0.42,0.42,0.41,0.40,0.41,0.41,0.41,0.40,0.40,0.40,0.40,0.40,0.42,0.44,0.44,0.44,0.42,0.43,0.42,0.41,0.40,0.39,0.38,0.37,0.37,0.36,0.36,0.36,0.36,0.36,0.36,0.36,0.37,0.38,0.39,0.40,0.42,0.42,0.44,0.43,0.45,0.45,0.48,0.48,0.50,0.51,0.53,0.54,0.56,0.57,0.58,0.59,0.59,0.58,0.56,0.55,0.53,0.54,0.54,0.53,0.53,0.52,0.53,0.52,0.53,0.52,0.53,0.55,0.55,0.56,0.54,0.53,0.53,0.52,0.50,0.49,0.48,0.47,0.45,0.43,0.45,0.44,0.45,0.44,0.44,0.43,0.43,0.42,0.41,0.39,0.38,0.37,0.35,0.35,0.34,0.34,0.33,0.34,0.34,0.34,0.36,0.38,0.39,0.40,0.41,0.42,0.43,0.44,0.44,0.44,0.44,0.45,0.46,0.48,0.49,0.50,0.51,0.51,0.50,0.51,0.52,0.51,0.51,0.50,0.49,0.48,0.47,0.47,0.48,0.47,0.48,0.49,0.50,0.50,0.50,0.50,0.51,0.50,0.50,0.49,0.47,0.45,0.43,0.42,0.41,0.40,0.40,0.40,0.38,0.36,0.35,0.35,0.34,0.33,0.33,0.32,0.32,0.31,0.31,0.32,0.32,0.32,0.33,0.34,0.36,0.37,0.38,0.40,0.41,0.42,0.44,0.45,0.46,0.47,0.49,0.50,0.52,0.53,0.55,0.57,0.59,0.61,0.63,0.65,0.67,0.67,0.68,0.69,0.69,0.71,0.72,0.73,0.75,0.76,0.77,0.78,0.80,0.80,0.83,0.85,0.85,0.88,0.89,0.88,0.88,0.87
Q6UVM3	0.85,0.84,0.84,0.84,0.84,0.84,0.84,0.84,0.85,0.85,0.85,0.86,0.84,0.84,0.83,0.83,0.83,0.83,0.82,0.82,0.81,0.80,0.79,0.79,0.78,0.76,0.75,0.73,0.72,0.71,0.70,0.68,0.67,0.66,0.65,0.64,0.64,0.62,0.60,0.59,0.59,0.58,0.56,0.56,0.55,0.53,0.51,0.50,0.48,0.46,0.45,0.44,0.41,0.40,0.40,0.38,0.36,0.35,0.34,0.33,0.31,0.31,0.31,0.31,0.31,0.32,0.33,0.34,0.35,0.36,0.37,0.37,0.38,0.37,0.36,0.37,0.36,0.34,0.36,0.36,0.36,0.36,0.37,0.37,0.36,0.36,0.37,0.36,0.35,0.36,0.36,0.35,0.35,0.36,0.36,0.35,0.37,0.37,0.37,0.37,0.38,0.38,0.37,0.37,0.36,0.35,0.35,0.36,0.35,0.35,0.34,0.34,0.34,0.34,0.34,0.35,0.36,0.36,0.37,0.36,0.36,0.35,0.34,0.33,0.34,0.34,0.33,0.32,0.33,0.33,0.32,0.33,0.33,0.33,0.34,0.35,0.37,0.37,0.37,0.38,0.37,0.38,0.37,0.37,0.36,0.36,0.35,0.35,0.32,0.32,0.31,0.30,0.28,0.27,0.28,0.27,0.26,0.25,0.24,0.24,0.23,0.24,0.24,0.25,0.25,0.26,0.27,0.28,0.29,0.30,0.31,0.31,0.31,0.31,0.31,0.30,0.29,0.29,0.27,0.27,0.27,0.26,0.26,0.26,0.26,0.26,0.27,0.27,0.27,0.27,0.28,0.27,0.27,0.27,0.27,0.26,0.26,0.26,0.25,0.25,0.24,0.24,0.23,0.24,0.24,0.25,0.23,0.24,0.23,0.23,0.22,0.21,0.21,0.21,0.21,0.20,0.20,0.20,0.19,0.20,0.20,0.21,0.22,0.23,0.24,0.25,0.26,0.25,0.26,0.26,0.27,0.27,0.29,0.29,0.29,0.30,0.31,0.32,0.32,0.33,0.34,0.34,0.34,0.36,0.36,0.35,0.35,0.36,0.35,0.35,0.34,0.35,0.35,0.35,0.37,0.38,0.38,0.38,0.39,0.39,0.40,0.40,0.39,0.39,0.39,0.39,0.38,0.37,0.38,0.38,0.37,0.37,0.39,0.39,0.39,0.39,0.40,0.40,0.40,0.41,0.40,0.39,0.39,0.38,0.36,0.35,0.35,0.35,0.34,0.34,0.35,0.34,0.34,0.33,0.33,0.31,0.30,0.30,0.29,0.28,0.27,0.26,0.26,0.25,0.26,0.26,0.25,0.25,0.27,0.26,0.26,0.25,0.24,0.23,0.21,0.20,0.21,0.20,0.20,0.20,0.20,0.22,0.23,0.23,0.24,0.25,0.25,0.25,0.26,0.26,0.27,0.28,0.27,0.28,0.30,0.30,0.29,0.30,0.30,0.30,0.30,0.30,0.31,0.30,0.31,0.31,0.31,0.32,0.31,0.29,0.30,0.30,0.30,0.30,0.30,0.31,0.32,0.31,0.31,0.30,0.29,0.28,0.27,0.26,0.26,0.25,0.24,0.25,0.25,0.26,0.26,0.25,0.24,0.25,0.24,0.22,0.22,0.23,0.22,0.22,0.23,0.23,0.23,0.23,0.23,0.23,0.22,0.22,0.22,0.21,0.23,0.24,0.24,0.25,0.24,0.25,0.23,0.22,0.22,0.21,0.22,0.22,0.23,0.23,0.23,0.24,0.25,0.25,0.25,0.25,0.23,0.24,0.24,0.23,0.22,0.22,0.22,0.21,0.20,0.20,0.20,0.19,0.19,0.19,0.18,0.18,0.18,0.17,0.15,0.15,0.15,0.14,0.12,0.12,0.11,0.11,0.11,0.11,0.11,0.11,0.11,0.11,0.11,0.10,0.10,0.11,0.11,0.11,0.11,0.10,0.10,0.11,0.10,0.12,0.12,0.14,0.14,0.14,0.15,0.16,0.16,0.16,0.17,0.18,0.18,0.18,0.18,0.18,0.18,0.18,0.18,0.18,0.18,0.18,0.20,0.21,0.21,0.22,0.22,0.22,0.23,0.24,0.25,0.26,0.27,0.28,0.26,0.26,0.24,0.25,0.25,0.23,0.22,0.22,0.20,0.20,0.19,0.20,0.21,0.20,0.19,0.19,0.19,0.18,0.18,0.18,0.19,0.19,0.21,0.23,0.25,0.26,0.27,0.27,0.27,0.26,0.24,0.24,0.24,0.25,0.27,0.26,0.25,0.25,0.25,0.24,0.25,0.24,0.25,0.24,0.24,0.24,0.24,0.24,0.24,0.25,0.26,0.24,0.24,0.25,0.24,0.26,0.27,0.27,0.29,0.30,0.31,0.32,0.33,0.33,0.32,0.32,0.32,0.32,0.34,0.36,0.38,0.40,0.42,0.44,0.45,0.45,0.48,0.49,0.51,0.52,0.53,0.54,0.56,0.58,0.60,0.62,0.64,0.67,0.68,0.70,0.71,0.72,0.74,0.75,0.76,0.77,0.79,0.79,0.81,0.82,0.83,0.84,0.85,0.85,0.85,0.86,0.87,0.87,0.87,0.87,0.87,0.87,0.88,0.88,0.88,0.88,0.88,0.88,0.88,0.88,0.89,0.89,0.88,0.86,0.86,0.84,0.84,0.83,0.83,0.82,0.82,0.83,0.83,0.83,0.83,0.84,0.84,0.84,0.84,0.84,0.84,0.83,0.83,0.84,0.82,0.83,0.82,0.82,0.82,0.82,0.82,0.83,0.83,0.83,0.83,0.82,0.82,0.82,0.81,0.81,0.79,0.77,0.76,0.76,0.76,0.74,0.75,0.75,0.75,0.74,0.72,0.72,0.70,0.68,0.67,0.66,0.64,0.63,0.60,0.58,0.56,0.54,0.54,0.54,0.52,0.51,0.50,0.49,0.48,0.47,0.45,0.43,0.41,0.39,0.38,0.37,0.36,0.36,0.35,0.35,0.35,0.35,0.36,0.35,0.35,0.34,0.35,0.34,0.34,0.33,0.35,0.36,0.36,0.35,0.34,0.34,0.32,0.32,0.32,0.32,0.33,0.33,0.33,0.32,0.30,0.29,0.29,0.28,0.27,0.25,0.25,0.25,0.25,0.25,0.24,0.23,0.22,0.21,0.20,0.20,0.21,0.20,0.19,0.18,0.18,0.18,0.17,0.16,0.16,0.14,0.14,0.13,0.14,0.13,0.15,0.16,0.18,0.18,0.18,0.19,0.18,0.17,0.17,0.17,0.17,0.17,0.18,0.18,0.18,0.18,0.18,0.19,0.19,0.20,0.20,0.21,0.22,0.22,0.22,0.21,0.20,0.19,0.18,0.18,0.18,0.18,0.18,0.19,0.19,0.19,0.19,0.19,0.18,0.16,0.16,0.14,0.13,0.12,0.13,0.14,0.13,0.14,0.15,0.17,0.18,0.19,0.20,0.21,0.21,0.20,0.21,0.22,0.21,0.21,0.22,0.22,0.20,0.20,0.21,0.21,0.21,0.22,0.23,0.22,0.22,0.23,0.23,0.24,0.23,0.23,0.23,0.23,0.23,0.23,0.23,0.24,0.24,0.24,0.23,0.23,0.23,0.24,0.23,0.24,0.23,0.23,0.25,0.24,0.25,0.26,0.27,0.27,0.27,0.27,0.29,0.29,0.29,0.29,0.30,0.30,0.30,0.31,0.31,0.33,0.34,0.34,0.33,0.33,0.32,0.33,0.33,0.33,0.33,0.33,0.33,0.33,0.32,0.32,0.32,0.32,0.31,0.30,0.30,0.30,0.28,0.27,0.25,0.23,0.22,0.20,0.20,0.18,0.17,0.16,0.16,0.16,0.14,0.16,0.15,0.14,0.13,0.14,0.12,0.10,0.09,0.08,0.08,0.08,0.08,0.07,0.08,0.09,0.09,0.11,0.11,0.11,0.11,0.11,0.11,0.11,0.11,0.12,0.13,0.13,0.14,0.15,0.17,0.17,0.18,0.19,0.19,0.21,0.22,0.22,0.22,0.23,0.22,0.22,0.21,0.22,0.22,0.22,0.22,0.24,0.25,0.25,0.25,0.25,0.25,0.25,0.24,0.24,0.23,0.23,0.21,0.22,0.23,0.24,0.26,0.28,0.29,0.31,0.32,0.33,0.35,0.36,0.37,0.37,0.38,0.40,0.40,0.43,0.43,0.45,0.48,0.50,0.51,0.53,0.55,0.57,0.59,0.61,0.63,0.63,0.63,0.64,0.66,0.69,0.71,0.73,0.75,0.77,0.79,0.81,0.83,0.84,0.86,0.86,0.88,0.88,0.89,0.89,0.89,0.89,0.88,0.88,0.88,0.88,0.87,0.87,0.86,0.86,0.86,0.85,0.85,0.84,0.84,0.85,0.84,0.84,0.84,0.84,0.84,0.83,0.83,0.83,0.82,0.81,0.80,0.79,0.79,0.78,0.78,0.78,0.77,0.76,0.75,0.74,0.74,0.73,0.72,0.71,0.71,0.70,0.69,0.68,0.67,0.65,0.64,0.63,0.62,0.61,0.61,0.59,0.58,0.58,0.56,0.56,0.54,0.53,0.51,0.51,0.49,0.48,0.48,0.48,0.47,0.47,0.47,0.47,0.48,0.48,0.48,0.46,0.45,0.44,0.42,0.41,0.39,0.37,0.37,0.36,0.35,0.36,0.35,0.35,0.35,0.36,0.36,0.36,0.36,0.36,0.34,0.33,0.33,0.32,0.31,0.31,0.30,0.31,0.31,0.31,0.31,0.31,0.33,0.34,0.34,0.35,0.37,0.37,0.38,0.38,0.39,0.40,0.42,0.44,0.47,0.49,0.51,0.53,0.55,0.57,0.58,0.60,0.61,0.63,0.63,0.65,0.67,0.67,0.68,0.70,0.71,0.73,0.75,0.78,0.80,0.81,0.83,0.85,0.86,0.88,0.90,0.91,0.92,0.92,0.92,0.93,0.92
Q9Y2Y9	0.85,0.84,0.84,0.84,0.84,0.83,0.84,0.84,0.84,0.84,0.84,0.84,0.85,0.85,0.85,0.85,0.85,0.85,0.85,0.85,0.85,0.84,0.84,0.84,0.84,0.84,0.84,0.84,0.84,0.84,0.85,0.85,0.86,0.85,0.85,0.85,0.84,0.84,0.84,0.82,0.81,0.80,0.79,0.77,0.76,0.76,0.74,0.73,0.72,0.71,0.69,0.69,0.69,0.68,0.67,0.67,0.67,0.67,0.67,0.67,0.67,0.67,0.68,0.68,0.68,0.69,0.69,0.69,0.68,0.69,0.69,0.68,0.69,0.69,0.69,0.69,0.70,0.70,0.70,0.71,0.73,0.74,0.75,0.77,0.78,0.80,0.80,0.83,0.83,0.85,0.86,0.88,0.88,0.88,0.88,0.89,0.89,0.89,0.89,0.89,0.89,0.89,0.89,0.89,0.89,0.89,0.89,0.90,0.90,0.90,0.89,0.89,0.90,0.90,0.90,0.90,0.90,0.89,0.90,0.90,0.90,0.90,0.90,0.90,0.90,0.89,0.89,0.89,0.89,0.89,0.89,0.88,0.89,0.88,0.88,0.87,0.88,0.87,0.86,0.85,0.85,0.85,0.85,0.84,0.84,0.84,0.82,0.81,0.79,0.79,0.78,0.78,0.78,0.77,0.76,0.75,0.74,0.73,0.73,0.72,0.71,0.71,0.69,0.68,0.67,0.65,0.63,0.62,0.61,0.60,0.58,0.58,0.57,0.57,0.56,0.56,0.55,0.54,0.53,0.53,0.53,0.53,0.54,0.52,0.52,0.51,0.51,0.50,0.49,0.50,0.49,0.49,0.47,0.45,0.45,0.43,0.42,0.42,0.42,0.41,0.40,0.39,0.39,0.39,0.40,0.39,0.39,0.40,0.40,0.41,0.41,0.41,0.42,0.42,0.42,0.41,0.40,0.40,0.41,0.41,0.41,0.40,0.39,0.38,0.38,0.37,0.37,0.38,0.38,0.39,0.40,0.41,0.41,0.42,0.44,0.46,0.47,0.49,0.51,0.53,0.54,0.56,0.57,0.58,0.59,0.60,0.62,0.63,0.64,0.66,0.66,0.67,0.68,0.69,0.70,0.70,0.72,0.73,0.75,0.76,0.77,0.78,0.80,0.82,0.82,0.84,0.86,0.86,0.87,0.89,0.90,0.90,0.90,0.91,0.91,0.92,0.92,0.92,0.93,0.92,0.92,0.92,0.92,0.93,0.92,0.92,0.92,0.92
Q9H9P8	0.86,0.86,0.87,0.87,0.87,0.87,0.87,0.87,0.88,0.87,0.88,0.87,0.88,0.88,0.88,0.88,0.88,0.88,0.88,0.88,0.88,0.88,0.88,0.87,0.86,0.86,0.85,0.84,0.82,0.80,0.78,0.76,0.74,0.72,0.70,0.68,0.66,0.65,0.63,0.60,0.58,0.56,0.54,0.51,0.49,0.48,0.46,0.43,0.42,0.41,0.39,0.39,0.39,0.37,0.35,0.33,0.30,0.28,0.26,0.24,0.23,0.21,0.21,0.20,0.19,0.18,0.17,0.16,0.16,0.16,0.17,0.18,0.18,0.18,0.18,0.18,0.18,0.18,0.18,0.18,0.18,0.18,0.18,0.20,0.21,0.22,0.22,0.23,0.23,0.22,0.21,0.21,0.19,0.18,0.19,0.18,0.18,0.20,0.20,0.20,0.20,0.21,0.20,0.19,0.19,0.20,0.21,0.22,0.22,0.23,0.24,0.24,0.25,0.25,0.25,0.25,0.25,0.25,0.25,0.25,0.25,0.26,0.27,0.28,0.27,0.27,0.27,0.27,0.26,0.27,0.28,0.28,0.28,0.30,0.30,0.29,0.30,0.31,0.30,0.31,0.31,0.32,0.32,0.32,0.33,0.32,0.31,0.31,0.31,0.32,0.32,0.31,0.31,0.32,0.31,0.31,0.32,0.33,0.33,0.34,0.34,0.34,0.33,0.32,0.30,0.30,0.29,0.29,0.29,0.29,0.28,0.27,0.27,0.27,0.25,0.25,0.27,0.26,0.24,0.25,0.23,0.23,0.22,0.22,0.22,0.21,0.22,0.23,0.23,0.23,0.21,0.21,0.21,0.20,0.19,0.20,0.20,0.20,0.19,0.20,0.20,0.20,0.20,0.21,0.21,0.23,0.26,0.27,0.29,0.30,0.33,0.35,0.37,0.39,0.40,0.41,0.42,0.41,0.41,0.41,0.40,0.40,0.41,0.41,0.41,0.42,0.44,0.43,0.43,0.42,0.42,0.41,0.42,0.41,0.41,0.40,0.39,0.39,0.39,0.39,0.38,0.38,0.38,0.37,0.37,0.37,0.35,0.33,0.32,0.30,0.29,0.27,0.26,0.25,0.23,0.22,0.21,0.20,0.19,0.19,0.19,0.19,0.19,0.19,0.20,0.19,0.18,0.16,0.16,0.17,0.18,0.18,0.18,0.19,0.18,0.19,0.20,0.20,0.20,0.19,0.19,0.19,0.18,0.19,0.19,0.21,0.23,0.23,0.23,0.23,0.23,0.22,0.22,0.21,0.20,0.20,0.19,0.20,0.20,0.22,0.23,0.24,0.23,0.23,0.23,0.23,0.23,0.23,0.23,0.22,0.21,0.20,0.20,0.20,0.19,0.19,0.19,0.18,0.20,0.21,0.23,0.24,0.25,0.26,0.26,0.28,0.25,0.24,0.25,0.24,0.24,0.25,0.25,0.27,0.27,0.27,0.27,0.28,0.29,0.29,0.28,0.28,0.29,0.30,0.31,0.33,0.33,0.33,0.34,0.35,0.35,0.35,0.37,0.36,0.36,0.38,0.39,0.40,0.41,0.39,0.38,0.36,0.37,0.36,0.36,0.35,0.35,0.35,0.34,0.34,0.34,0.34,0.34,0.34,0.35,0.34,0.35,0.35,0.36,0.36,0.37,0.36,0.34,0.33,0.33,0.32,0.30,0.30,0.29,0.28,0.29,0.30,0.29,0.29,0.29,0.29,0.28,0.28,0.27,0.27,0.27,0.27,0.28,0.26,0.27,0.29,0.30,0.29,0.29,0.31,0.30,0.30,0.30,0.29,0.28,0.26,0.26,0.26,0.25,0.24,0.23,0.22,0.22,0.22,0.22,0.21,0.22,0.22,0.22,0.22,0.21,0.20,0.19,0.19,0.19,0.19,0.19,0.18,0.19,0.20,0.19,0.21,0.21,0.21,0.21,0.20,0.19,0.17,0.17,0.18,0.16,0.16,0.16,0.17,0.17,0.18,0.19,0.19,0.19,0.20,0.19,0.20,0.20
P00338	0.65,0.62,0.59,0.57,0.55,0.53,0.51,0.49,0.48,0.48,0.47,0.45,0.44,0.43,0.42,0.41,0.40,0.40,0.38,0.38,0.38,0.37,0.37,0.36,0.34,0.33,0.32,0.30,0.29,0.27,0.25,0.25,0.24,0.24,0.23,0.23,0.22,0.20,0.21,0.21,0.20,0.20,0.20,0.22,0.22,0.23,0.25,0.25,0.27,0.28,0.29,0.28,0.30,0.30,0.32,0.33,0.33,0.33,0.33,0.34,0.35,0.35,0.34,0.34,0.34,0.34,0.34,0.35,0.35,0.36,0.36,0.36,0.35,0.34,0.33,0.32,0.31,0.30,0.32,0.32,0.33,0.34,0.36,0.36,0.35,0.36,0.36,0.35,0.35,0.34,0.33,0.32,0.31,0.30,0.31,0.30,0.29,0.29,0.30,0.30,0.29,0.29,0.29,0.28,0.28,0.29,0.29,0.29,0.29,0.31,0.30,0.30,0.30,0.30,0.30,0.30,0.30,0.30,0.30,0.28,0.26,0.25,0.22,0.20,0.20,0.19,0.18,0.17,0.17,0.17,0.18,0.19,0.18,0.19,0.21,0.20,0.20,0.20,0.19,0.18,0.18,0.18,0.17,0.16,0.16,0.16,0.15,0.15,0.15,0.14,0.13,0.14,0.14,0.14,0.14,0.16,0.17,0.17,0.18,0.19,0.20,0.21,0.22,0.24,0.24,0.24,0.24,0.25,0.25,0.24,0.23,0.23,0.21,0.22,0.22,0.22,0.21,0.21,0.21,0.21,0.21,0.22,0.22,0.22,0.23,0.23,0.25,0.26,0.26,0.27,0.27,0.27,0.28,0.29,0.29,0.31,0.30,0.29,0.29,0.28,0.29,0.29,0.29,0.30,0.30,0.31,0.30,0.31,0.31,0.31,0.31,0.32,0.33,0.33,0.32,0.32,0.32,0.32,0.34,0.35,0.36,0.36,0.37,0.38,0.39,0.40,0.40,0.39,0.38,0.38,0.38,0.38,0.38,0.37,0.36,0.35,0.34,0.33,0.33,0.33,0.33,0.30,0.29,0.29,0.28,0.27,0.27,0.28,0.29,0.29,0.29,0.28,0.27,0.26,0.26,0.26,0.25,0.26,0.27,0.26,0.25,0.26,0.25,0.25,0.25,0.24,0.23,0.22,0.21,0.21,0.20,0.19,0.19,0.19,0.18,0.18,0.19,0.21,0.20,0.20,0.21,0.22,0.22,0.23,0.25,0.24,0.25,0.25,0.24,0.26,0.26,0.26,0.27,0.28,0.29,0.29,0.30,0.31,0.30,0.28,0.30,0.30,0.29,0.29,0.28,0.27,0.27,0.28,0.30,0.30,0.32,0.33,0.34,0.35,0.35,0.36,0.37,0.36,0.36,0.37,0.38,0.37,0.37,0.37,0.37,0.36,0.37,0.35,0.36,0.36,0.33,0.32
A6NNW6	0.77,0.76,0.74,0.72,0.71,0.71,0.70,0.70,0.71,0.70,0.70,0.68,0.68,0.68,0.67,0.66,0.66,0.65,0.64,0.64,0.63,0.62,0.60,0.59,0.58,0.57,0.57,0.55,0.55,0.55,0.53,0.54,0.53,0.52,0.51,0.50,0.51,0.50,0.49,0.49,0.50,0.49,0.49,0.50,0.51,0.50,0.50,0.48,0.47,0.47,0.45,0.44,0.44,0.43,0.44,0.43,0.44,0.42,0.42,0.42,0.42,0.41,0.41,0.41,0.39,0.38,0.36,0.34,0.34,0.32,0.30,0.30,0.29,0.29,0.31,0.32,0.33,0.32,0.33,0.32,0.31,0.30,0.29,0.28,0.26,0.25,0.24,0.24,0.24,0.25,0.24,0.25,0.26,0.27,0.27,0.27,0.28,0.29,0.30,0.30,0.31,0.31,0.31,0.32,0.33,0.35,0.34,0.35,0.37,0.37,0.36,0.38,0.38,0.37,0.36,0.36,0.35,0.33,0.33,0.33,0.33,0.33,0.32,0.34,0.35,0.35,0.36,0.37,0.37,0.37,0.36,0.38,0.38,0.37,0.36,0.37,0.35,0.33,0.32,0.32,0.31,0.30,0.30,0.30,0.29,0.29,0.29,0.29,0.29,0.29,0.30,0.30,0.30,0.31,0.32,0.33,0.33,0.34,0.35,0.36,0.36,0.37,0.38,0.40,0.41,0.41,0.43,0.43,0.44,0.46,0.47,0.49,0.50,0.50,0.52,0.53,0.54,0.57,0.59,0.60,0.62,0.64,0.65,0.67,0.69,0.71,0.72,0.73,0.75,0.76,0.77,0.78,0.80,0.81,0.82,0.82,0.83,0.84,0.84,0.85,0.85,0.85,0.84,0.85,0.84,0.82,0.83,0.83,0.82,0.82,0.80,0.79,0.77,0.75,0.73,0.71,0.69,0.67,0.65,0.62,0.60,0.58,0.56,0.54,0.51,0.49,0.47,0.44,0.43,0.40,0.39,0.38,0.37,0.37,0.35,0.34,0.32,0.30,0.28,0.27,0.25,0.23,0.22,0.22,0.20,0.20,0.21,0.20,0.20,0.21,0.20,0.21,0.22,0.21,0.22,0.22,0.22,0.22,0.22,0.22,0.22,0.22,0.22,0.22,0.22,0.22,0.22,0.23,0.24,0.24,0.26,0.25,0.25,0.24,0.22,0.21,0.20,0.20,0.20,0.20,0.20,0.20,0.20,0.20,0.20,0.20,0.21,0.19,0.18,0.17,0.16,0.17,0.15,0.14,0.15,0.14,0.14,0.15,0.16,0.16,0.16,0.17,0.18,0.18,0.18,0.20,0.20,0.21,0.22,0.23,0.25,0.24,0.26,0.27,0.30,0.31,0.33,0.35,0.37,0.40,0.42,0.44,0.46,0.48,0.51,0.52,0.55,0.54,0.56,0.57,0.58,0.58,0.58,0.59,0.60,0.60,0.60,0.60,0.59,0.58,0.58,0.58,0.57,0.57,0.57,0.57,0.56,0.56,0.56,0.55,0.54,0.52,0.50,0.49,0.47,0.45,0.44,0.43,0.41,0.39,0.38,0.37,0.36,0.35,0.34,0.33,0.31,0.30,0.29,0.28,0.26,0.25,0.24,0.23,0.22,0.20,0.20,0.20,0.19,0.20,0.21,0.21,0.21,0.21,0.22,0.24,0.25,0.25,0.25,0.25,0.24,0.23,0.24,0.25,0.25,0.26,0.27,0.27,0.26,0.26,0.27,0.27,0.25,0.25,0.25,0.25,0.23,0.23,0.24,0.23,0.22,0.23,0.24,0.25,0.26,0.27,0.26,0.27,0.27,0.27,0.26,0.25,0.25,0.25,0.25,0.24,0.22,0.21,0.22,0.23,0.24,0.23,0.24,0.25,0.24,0.22,0.22,0.22,0.22,0.21,0.22,0.22,0.21,0.21,0.21,0.19,0.19,0.19,0.20,0.18,0.18,0.19,0.18,0.17,0.17,0.16,0.16,0.16,0.18,0.19,0.20,0.21,0.21,0.21,0.23,0.23,0.22,0.22,0.22,0.20,0.19,0.19,0.19,0.18,0.17,0.18,0.18,0.17,0.16,0.16,0.17,0.16,0.15,0.15,0.15,0.17,0.17,0.17,0.17,0.17,0.17,0.17,0.19,0.19,0.20,0.20,0.19,0.19,0.19,0.17,0.16,0.15,0.15,0.15,0.15,0.14,0.13,0.15,0.15,0.16,0.16,0.16,0.16,0.16,0.15,0.15,0.15,0.14,0.14,0.15,0.15,0.15,0.15,0.14,0.15,0.14,0.13,0.13,0.13,0.13,0.13,0.14,0.13,0.12,0.12,0.11,0.11,0.10,0.12,0.12,0.12,0.13,0.13,0.13,0.13,0.14,0.15,0.15,0.14,0.16,0.17,0.19,0.19,0.20,0.20,0.22,0.23,0.24,0.26,0.27,0.27,0.27,0.28,0.29,0.29,0.30,0.31,0.33,0.34,0.35,0.35,0.36,0.35,0.37,0.38,0.39,0.40,0.41,0.42,0.42,0.43,0.46,0.47,0.48,0.51,0.52,0.53,0.54,0.56,0.57,0.57,0.58,0.58,0.60,0.62,0.63,0.64,0.65,0.66,0.66,0.68,0.69,0.70,0.72,0.73,0.74,0.75,0.77,0.76,0.77,0.78,0.79,0.80,0.81,0.82,0.83,0.83,0.84,0.85,0.87,0.88,0.88,0.88,0.89,0.88
Q16875	0.52,0.54,0.55,0.55,0.57,0.58,0.60,0.60,0.60,0.61,0.60,0.61,0.62,0.61,0.60,0.58,0.57,0.55,0.54,0.53,0.51,0.49,0.47,0.45,0.44,0.43,0.43,0.42,0.42,0.41,0.41,0.40,0.40,0.40,0.38,0.37,0.36,0.35,0.34,0.32,0.31,0.30,0.28,0.27,0.26,0.23,0.22,0.20,0.19,0.17,0.15,0.15,0.14,0.12,0.11,0.11,0.13,0.14,0.14,0.16,0.18,0.19,0.21,0.22,0.22,0.23,0.23,0.23,0.23,0.24,0.25,0.26,0.28,0.28,0.28,0.29,0.30,0.30,0.30,0.31,0.32,0.32,0.32,0.31,0.32,0.32,0.32,0.32,0.33,0.33,0.34,0.34,0.33,0.33,0.33,0.35,0.35,0.34,0.34,0.34,0.31,0.29,0.29,0.27,0.26,0.26,0.25,0.25,0.25,0.24,0.24,0.23,0.23,0.21,0.21,0.21,0.21,0.20,0.21,0.21,0.20,0.21,0.23,0.23,0.24,0.24,0.24,0.24,0.23,0.22,0.22,0.21,0.20,0.21,0.21,0.21,0.20,0.21,0.22,0.23,0.22,0.23,0.24,0.25,0.25,0.26,0.27,0.27,0.27,0.28,0.29,0.29,0.29,0.29,0.29,0.30,0.32,0.33,0.34,0.34,0.35,0.36,0.34,0.33,0.34,0.32,0.32,0.33,0.33,0.34,0.34,0.35,0.35,0.35,0.36,0.38,0.37,0.36,0.36,0.35,0.35,0.35,0.35,0.35,0.36,0.38,0.37,0.37,0.38,0.38,0.38,0.36,0.36,0.34,0.34,0.35,0.33,0.32,0.31,0.31,0.31,0.31,0.30,0.31,0.31,0.31,0.32,0.33,0.33,0.33,0.33,0.33,0.33,0.34,0.33,0.32,0.32,0.31,0.31,0.31,0.30,0.30,0.30,0.31,0.30,0.31,0.29,0.29,0.28,0.26,0.26,0.26,0.26,0.26,0.26,0.26,0.25,0.26,0.25,0.25,0.24,0.24,0.24,0.24,0.24,0.24,0.23,0.23,0.22,0.22,0.20,0.20,0.22,0.21,0.21,0.22,0.23,0.22,0.22,0.24,0.23,0.23,0.23,0.24,0.23,0.22,0.21,0.22,0.23,0.25,0.25,0.27,0.29,0.30,0.31,0.31,0.31,0.30,0.29,0.30,0.30,0.31,0.29,0.28,0.28,0.29,0.28,0.28,0.28,0.28,0.28,0.30,0.30,0.31,0.30,0.31,0.31,0.30,0.32,0.32,0.31,0.30,0.31,0.31,0.31,0.31,0.31,0.30,0.29,0.29,0.28,0.28,0.26,0.25,0.26,0.26,0.26,0.27,0.28,0.30,0.29,0.30,0.31,0.31,0.31,0.32,0.31,0.31,0.32,0.32,0.32,0.32,0.30,0.30,0.28,0.28,0.27,0.26,0.28,0.26,0.26,0.27,0.26,0.26,0.27,0.25,0.25,0.27,0.26,0.26,0.26,0.26,0.25,0.25,0.24,0.23,0.22,0.22,0.23,0.22,0.22,0.21,0.20,0.18,0.18,0.18,0.17,0.17,0.17,0.16,0.15,0.14,0.14,0.14,0.13,0.13,0.13,0.13,0.12,0.11,0.12,0.13,0.13,0.14,0.14,0.15,0.15,0.15,0.14,0.13,0.15,0.15,0.14,0.14,0.14,0.15,0.14,0.14,0.15,0.14,0.13,0.13,0.13,0.14,0.15,0.15,0.16,0.17,0.18,0.19,0.21,0.21,0.22,0.22,0.24,0.25,0.26,0.27,0.28,0.30,0.30,0.29,0.29,0.30,0.30,0.29,0.30,0.31,0.31,0.32,0.34,0.33,0.35,0.36,0.37,0.39,0.41,0.43,0.44,0.45,0.46,0.46,0.46,0.46,0.48,0.48,0.50,0.51,0.51,0.52,0.53,0.54,0.55,0.55,0.57,0.57,0.59,0.59,0.60,0.61,0.61,0.63,0.65,0.66,0.67,0.68,0.70,0.70,0.71,0.73,0.73,0.74,0.75,0.75,0.75,0.76,0.77,0.77,0.77,0.77,0.78,0.79,0.81,0.82,0.83,0.83,0.83,0.83,0.84,0.84,0.85,0.85,0.85,0.85,0.86,0.86,0.86,0.87,0.87,0.88,0.87,0.87,0.87,0.87,0.87,0.87,0.87,0.87,0.87,0.87,0.87,0.87,0.87,0.87,0.87,0.87,0.87,0.86,0.86,0.87
P15311	0.36,0.36,0.37,0.36,0.36,0.35,0.35,0.35,0.34,0.33,0.33,0.34,0.33,0.32,0.33,0.34,0.33,0.34,0.33,0.33,0.32,0.30,0.29,0.27,0.26,0.26,0.24,0.25,0.24,0.25,0.25,0.26,0.27,0.27,0.27,0.27,0.27,0.26,0.26,0.26,0.26,0.27,0.28,0.27,0.27,0.28,0.29,0.28,0.28,0.29,0.29,0.31,0.31,0.33,0.33,0.31,0.31,0.30,0.30,0.30,0.30,0.30,0.30,0.30,0.30,0.30,0.30,0.30,0.30,0.31,0.32,0.32,0.30,0.29,0.29,0.29,0.28,0.27,0.27,0.28,0.27,0.26,0.24,0.23,0.22,0.22,0.22,0.21,0.21,0.20,0.20,0.20,0.19,0.19,0.18,0.17,0.17,0.16,0.16,0.16,0.16,0.16,0.16,0.15,0.15,0.15,0.15,0.15,0.14,0.14,0.13,0.12,0.13,0.13,0.13,0.14,0.14,0.15,0.16,0.18,0.19,0.19,0.21,0.23,0.23,0.24,0.24,0.25,0.25,0.26,0.27,0.27,0.26,0.25,0.24,0.24,0.24,0.25,0.26,0.26,0.26,0.27,0.27,0.29,0.30,0.31,0.32,0.32,0.33,0.34,0.34,0.34,0.35,0.35,0.34,0.34,0.34,0.34,0.33,0.33,0.32,0.31,0.32,0.31,0.29,0.29,0.29,0.29,0.27,0.26,0.25,0.24,0.24,0.24,0.24,0.23,0.23,0.23,0.23,0.22,0.22,0.22,0.21,0.21,0.20,0.19,0.19,0.18,0.19,0.19,0.19,0.19,0.20,0.20,0.20,0.20,0.21,0.20,0.18,0.18,0.17,0.16,0.16,0.15,0.14,0.13,0.13,0.13,0.13,0.14,0.15,0.15,0.16,0.16,0.16,0.16,0.17,0.16,0.16,0.16,0.16,0.16,0.16,0.16,0.15,0.16,0.16,0.14,0.15,0.15,0.17,0.17,0.16,0.17,0.16,0.15,0.15,0.16,0.16,0.16,0.17,0.19,0.21,0.21,0.22,0.23,0.23,0.23,0.23,0.23,0.23,0.22,0.23,0.24,0.24,0.25,0.25,0.25,0.26,0.26,0.26,0.27,0.27,0.26,0.26,0.26,0.26,0.26,0.27,0.27,0.26,0.24,0.24,0.23,0.22,0.23,0.25,0.26,0.26,0.27,0.27,0.26,0.25,0.24,0.24,0.23,0.23,0.24,0.24,0.25,0.26,0.27,0.26,0.26,0.26,0.26,0.27,0.28,0.28,0.28,0.29,0.31,0.31,0.31,0.33,0.34,0.35,0.36,0.38,0.38,0.39,0.40,0.41,0.42,0.43,0.44,0.44,0.44,0.44,0.44,0.44,0.45,0.46,0.46,0.47,0.48,0.49,0.49,0.50,0.51,0.51,0.51,0.51,0.52,0.52,0.53,0.54,0.53,0.53,0.53,0.53,0.53,0.53,0.53,0.53,0.53,0.53,0.52,0.51,0.51,0.51,0.50,0.51,0.51,0.50,0.50,0.50,0.49,0.49,0.48,0.49,0.48,0.47,0.47,0.47,0.46,0.46,0.46,0.45,0.44,0.44,0.44,0.43,0.43,0.42,0.41,0.39,0.40,0.40,0.39,0.39,0.40,0.39,0.39,0.39,0.40,0.40,0.40,0.42,0.42,0.43,0.44,0.45,0.45,0.46,0.47,0.47,0.46,0.46,0.47,0.46,0.46,0.47,0.47,0.47,0.47,0.48,0.47,0.47,0.48,0.48,0.47,0.47,0.48,0.47,0.48,0.49,0.49,0.48,0.49,0.49,0.48,0.48,0.49,0.49,0.48,0.49,0.49,0.47,0.47,0.47,0.45,0.45,0.45,0.44,0.43,0.42,0.42,0.42,0.42,0.43,0.44,0.43,0.43,0.44,0.44,0.44,0.45,0.46,0.48,0.48,0.50,0.52,0.53,0.54,0.56,0.56,0.57,0.59,0.60,0.61,0.62,0.64,0.64,0.64,0.66,0.66,0.67,0.67,0.68,0.68,0.68,0.69,0.70,0.71,0.71,0.73,0.73,0.73,0.74,0.73,0.73,0.72,0.73,0.73,0.73,0.74,0.73,0.73,0.73,0.72,0.70,0.69,0.67,0.65,0.65,0.63,0.62,0.60,0.58,0.56,0.55,0.54,0.53,0.53,0.52,0.50,0.50,0.49,0.48,0.47,0.47,0.46,0.45,0.44,0.43,0.41,0.40,0.40,0.40,0.39,0.40,0.38,0.39,0.40,0.39,0.38,0.37,0.38,0.37,0.35,0.35,0.35,0.34,0.35,0.35,0.33,0.34,0.35,0.36,0.37,0.37,0.37,0.36,0.35,0.34,0.34,0.34,0.33,0.33,0.33,0.33,0.33,0.33,0.35,0.34,0.34,0.34,0.34,0.33,0.32,0.33,0.32,0.32,0.32,0.31,0.30,0.30,0.30,0.29,0.29,0.30,0.30,0.30,0.31,0.31,0.31,0.31,0.31,0.29,0.28,0.27,0.27,0.27,0.28,0.29
Q5T9C2	0.40,0.39,0.40,0.38,0.39,0.39,0.39,0.41,0.40,0.40,0.39,0.37,0.36,0.36,0.35,0.35,0.34,0.34,0.35,0.34,0.35,0.35,0.33,0.32,0.31,0.30,0.28,0.28,0.28,0.27,0.29,0.28,0.30,0.31,0.32,0.32,0.32,0.33,0.33,0.35,0.35,0.37,0.36,0.36,0.37,0.36,0.35,0.35,0.33,0.33,0.33,0.34,0.35,0.36,0.37,0.37,0.37,0.37,0.37,0.37,0.37,0.36,0.34,0.34,0.33,0.32,0.31,0.31,0.31,0.30,0.30,0.30,0.32,0.31,0.31,0.30,0.31,0.32,0.32,0.32,0.30,0.30,0.28,0.29,0.28,0.28,0.27,0.27,0.26,0.26,0.25,0.27,0.27,0.27,0.27,0.27,0.27,0.26,0.27,0.27,0.26,0.26,0.27,0.28,0.28,0.29,0.31,0.33,0.35,0.36,0.37,0.38,0.36,0.36,0.35,0.34,0.33,0.32,0.31,0.30,0.30,0.30,0.30,0.31,0.31,0.32,0.33,0.34,0.35,0.37,0.39,0.39,0.39,0.39,0.38,0.39,0.40,0.41,0.41,0.43,0.44,0.44,0.47,0.46,0.48,0.49,0.50,0.50,0.51,0.51,0.51,0.51,0.51,0.53,0.53,0.55,0.57,0.59,0.61,0.63,0.65,0.68,0.70,0.72,0.73,0.75,0.76,0.77,0.78,0.79,0.79,0.78,0.80,0.81,0.83,0.84,0.85,0.85,0.85,0.87,0.86,0.86,0.87,0.87,0.89,0.89,0.89,0.89,0.89,0.89,0.89,0.89,0.89,0.89,0.89,0.89,0.90,0.89,0.90,0.90,0.89,0.89,0.89,0.89,0.88,0.88,0.89,0.89,0.89,0.89,0.90,0.90,0.90,0.90,0.90,0.90,0.90,0.90,0.91,0.91,0.90,0.91,0.91,0.92,0.91,0.91,0.91,0.91,0.92,0.92,0.91,0.92,0.92,0.92,0.92,0.92,0.92,0.91,0.92,0.91,0.91,0.92,0.92,0.92,0.92,0.92,0.92,0.92,0.92,0.91,0.91,0.91,0.90,0.90,0.90,0.90,0.89,0.89,0.89,0.89,0.89,0.90,0.90,0.90,0.90,0.90,0.90,0.90,0.90,0.90,0.90,0.90,0.90,0.90,0.90,0.91,0.91,0.91,0.91,0.91,0.91,0.91,0.91,0.91,0.91,0.91,0.91,0.91,0.91,0.90,0.91,0.91,0.91,0.91,0.91,0.91,0.89,0.89,0.88,0.87,0.87,0.87,0.86,0.85,0.83,0.82,0.82,0.80,0.78,0.77,0.77,0.76,0.75,0.73,0.73,0.73,0.72,0.71,0.71,0.70,0.70,0.70,0.69,0.69,0.68,0.68,0.68,0.67,0.66,0.65,0.65,0.63,0.61,0.60,0.59,0.59,0.59,0.60,0.60,0.60,0.59,0.58,0.56,0.56,0.56,0.57,0.57,0.57,0.59,0.60,0.59,0.60,0.61,0.62,0.62,0.61,0.61,0.61,0.60,0.60,0.60,0.60,0.61,0.62,0.61,0.61,0.61,0.60,0.59,0.60,0.60,0.60,0.61,0.62,0.63,0.65,0.64,0.63,0.63,0.64,0.64,0.66,0.66,0.69
A6NJQ4	0.71,0.72,0.73,0.73,0.74,0.73,0.74,0.74,0.74,0.75,0.75,0.75,0.75,0.75,0.76,0.75,0.76,0.74,0.73,0.73,0.73,0.72,0.71,0.70,0.69,0.68,0.68,0.67,0.66,0.66,0.65,0.64,0.63,0.61,0.62,0.61,0.61,0.61,0.59,0.60,0.59,0.59,0.59,0.58,0.58,0.58,0.57,0.57,0.56,0.57,0.56,0.56,0.57,0.56,0.57,0.57,0.58,0.58,0.59,0.61,0.61,0.61,0.62,0.63,0.65,0.65,0.66,0.67,0.68,0.70,0.70,0.72,0.74,0.76,0.77,0.77,0.80,0.80,0.80,0.82,0.83,0.84,0.85,0.85,0.86,0.86,0.86,0.87,0.88,0.89,0.88,0.89,0.88,0.88,0.89,0.87,0.86,0.86,0.86,0.85,0.85,0.85,0.85,0.85,0.85,0.85,0.86,0.85,0.85,0.85,0.85,0.86,0.85,0.85,0.85,0.85,0.85,0.85,0.85,0.86,0.86,0.86,0.86,0.86,0.86,0.85,0.86,0.85,0.85,0.84,0.84,0.84,0.84,0.84,0.84,0.85,0.86,0.87,0.87,0.87,0.88,0.88,0.88,0.88,0.88,0.87,0.88,0.88,0.88,0.87,0.87,0.87,0.86,0.87,0.86,0.87,0.86,0.87,0.87,0.86,0.85,0.86,0.86,0.86,0.86,0.86,0.86,0.86,0.87,0.87,0.87,0.87,0.88,0.88,0.89,0.89,0.88,0.88,0.88,0.88,0.88,0.88,0.88,0.89,0.89,0.89,0.89,0.88,0.88,0.88,0.88,0.89,0.89,0.89,0.88,0.89,0.88,0.89,0.88,0.89,0.89,0.89,0.89,0.88,0.88,0.87,0.88,0.88,0.87,0.87,0.87,0.87,0.88,0.88,0.87,0.87,0.87,0.88,0.88,0.87,0.87,0.88,0.87,0.87,0.87,0.87,0.87,0.87,0.87,0.87,0.87,0.87,0.86,0.86,0.87,0.87,0.87,0.87,0.87,0.87,0.87,0.87,0.87,0.87,0.87,0.87,0.87,0.88,0.87,0.87,0.88,0.88,0.88,0.87,0.86,0.86,0.86,0.86,0.86,0.85,0.85,0.86,0.86,0.86,0.86,0.86,0.86,0.86,0.86,0.85,0.86,0.87,0.87,0.87,0.87,0.86,0.86,0.86,0.86,0.85,0.86,0.85,0.85,0.85,0.86,0.86,0.86,0.87,0.87,0.87,0.86,0.86,0.85,0.86,0.86,0.86,0.87,0.87,0.86,0.86,0.87,0.87,0.87,0.86,0.86,0.86,0.86,0.86,0.86,0.87,0.87,0.87,0.86,0.86,0.87,0.86,0.87,0.86,0.86,0.86,0.87,0.87,0.87,0.87,0.88,0.88,0.88,0.88,0.87,0.87,0.88,0.88,0.88,0.88,0.88,0.88,0.88,0.88,0.88,0.88,0.89,0.88,0.88,0.88,0.88,0.88,0.88,0.88,0.88,0.88,0.88,0.88,0.88,0.88,0.87,0.87,0.87,0.87,0.87,0.87,0.87,0.87,0.87,0.86,0.86,0.86,0.86,0.86,0.85,0.85,0.84,0.83,0.83,0.82,0.81,0.80,0.79,0.79,0.77,0.78,0.78,0.77,0.76,0.76,0.75,0.75,0.73,0.73,0.72,0.71,0.69,0.68,0.67,0.67,0.67,0.68,0.68,0.68,0.68,0.69,0.68,0.68,0.68,0.68,0.68,0.68,0.69,0.68,0.69,0.69,0.70,0.71,0.72,0.72,0.74,0.74,0.75,0.76,0.76,0.78,0.77,0.77,0.78,0.78,0.78,0.79,0.79,0.80,0.81,0.82,0.83,0.84,0.85,0.86,0.86,0.87,0.87,0.87,0.87,0.87,0.87,0.88,0.89,0.89,0.89,0.89,0.89,0.89,0.89,0.89,0.89,0.89,0.88,0.88,0.88,0.88,0.88,0.88,0.88,0.88,0.88,0.89,0.90,0.89
P12259	0.77,0.77,0.78,0.79,0.79,0.79,0.79,0.79,0.78,0.77,0.76,0.73,0.73,0.71,0.69,0.67,0.65,0.64,0.62,0.62,0.61,0.61,0.59,0.58,0.56,0.55,0.54,0.54,0.54,0.54,0.54,0.55,0.55,0.55,0.55,0.56,0.56,0.57,0.56,0.56,0.54,0.53,0.52,0.49,0.47,0.45,0.43,0.42,0.40,0.40,0.40,0.41,0.41,0.41,0.42,0.43,0.44,0.46,0.47,0.48,0.48,0.48,0.47,0.47,0.46,0.46,0.44,0.44,0.42,0.41,0.39,0.37,0.35,0.33,0.33,0.31,0.30,0.27,0.27,0.26,0.24,0.24,0.23,0.23,0.24,0.24,0.26,0.26,0.26,0.26,0.25,0.24,0.22,0.22,0.21,0.19,0.18,0.18,0.15,0.15,0.14,0.13,0.12,0.12,0.12,0.12,0.13,0.13,0.14,0.13,0.14,0.14,0.15,0.16,0.17,0.16,0.17,0.17,0.17,0.17,0.17,0.17,0.18,0.19,0.20,0.21,0.22,0.20,0.21,0.20,0.21,0.21,0.22,0.22,0.23,0.25,0.26,0.26,0.26,0.26,0.26,0.28,0.28,0.28,0.28,0.29,0.29,0.27,0.27,0.26,0.26,0.25,0.25,0.24,0.23,0.23,0.23,0.23,0.22,0.22,0.22,0.21,0.21,0.20,0.19,0.18,0.16,0.15,0.14,0.13,0.13,0.12,0.12,0.12,0.13,0.13,0.12,0.11,0.12,0.14,0.15,0.15,0.14,0.14,0.15,0.16,0.16,0.17,0.18,0.18,0.18,0.19,0.19,0.19,0.19,0.19,0.18,0.17,0.17,0.17,0.18,0.19,0.19,0.19,0.20,0.22,0.23,0.25,0.26,0.27,0.28,0.28,0.28,0.28,0.27,0.26,0.25,0.25,0.26,0.26,0.24,0.23,0.23,0.23,0.23,0.23,0.21,0.21,0.21,0.21,0.21,0.21,0.21,0.21,0.21,0.21,0.21,0.20,0.21,0.20,0.20,0.19,0.19,0.19,0.19,0.18,0.16,0.15,0.12,0.12,0.11,0.10,0.10,0.10,0.10,0.10,0.11,0.11,0.11,0.11,0.11,0.11,0.11,0.10,0.09,0.09,0.07,0.07,0.07,0.07,0.05,0.05,0.05,0.05,0.05,0.05,0.06,0.06,0.07,0.07,0.07,0.07,0.08,0.08,0.09,0.08,0.09,0.09,0.09,0.09,0.09,0.09,0.09,0.10,0.10,0.10,0.11,0.11,0.11,0.11,0.10,0.10,0.10,0.10,0.11,0.11,0.12,0.14,0.15,0.17,0.18,0.21,0.23,0.24,0.27,0.28,0.31,0.32,0.33,0.33,0.35,0.37,0.37,0.37,0.39,0.39,0.40,0.40,0.42,0.42,0.43,0.43,0.43,0.43,0.43,0.43,0.42,0.42,0.42,0.43,0.43,0.43,0.43,0.43,0.44,0.45,0.45,0.45,0.45,0.45,0.43,0.43,0.42,0.41,0.40,0.38,0.37,0.36,0.34,0.33,0.33,0.32,0.32,0.32,0.31,0.29,0.29,0.28,0.28,0.27,0.27,0.26,0.26,0.25,0.26,0.26,0.26,0.26,0.25,0.26,0.26,0.27,0.28,0.28,0.30,0.29,0.29,0.29,0.30,0.29,0.30,0.31,0.31,0.31,0.31,0.31,0.30,0.29,0.29,0.28,0.29,0.28,0.27,0.26,0.25,0.25,0.25,0.25,0.25,0.25,0.24,0.25,0.24,0.24,0.24,0.24,0.24,0.25,0.24,0.26,0.26,0.25,0.24,0.23,0.23,0.21,0.20,0.18,0.18,0.16,0.15,0.13,0.13,0.13,0.13,0.13,0.14,0.15,0.17,0.19,0.21,0.23,0.24,0.26,0.28,0.30,0.32,0.34,0.36,0.37,0.37,0.37,0.38,0.38,0.38,0.39,0.40,0.42,0.42,0.43,0.42,0.42,0.41,0.42,0.42,0.43,0.43,0.43,0.45,0.45,0.45,0.46,0.46,0.46,0.47,0.46,0.45,0.43,0.43,0.41,0.39,0.38,0.35,0.34,0.32,0.29,0.27,0.25,0.24,0.22,0.22,0.22,0.23,0.21,0.21,0.21,0.20,0.19,0.17,0.16,0.15,0.15,0.14,0.14,0.13,0.13,0.12,0.13,0.14,0.13,0.12,0.13,0.15,0.16,0.16,0.15,0.15,0.16,0.17,0.16,0.18,0.19,0.19,0.19,0.19,0.19,0.19,0.19,0.19,0.18,0.18,0.18,0.17,0.16,0.17,0.17,0.18,0.18,0.18,0.19,0.20,0.20,0.20,0.22,0.23,0.23,0.24,0.25,0.25,0.24,0.26,0.28,0.27,0.27,0.26,0.28,0.28,0.30,0.30,0.29,0.29,0.29,0.28,0.28,0.28,0.27,0.27,0.27,0.27,0.28,0.28,0.28,0.28,0.28,0.28,0.28,0.28,0.29,0.30,0.30,0.29,0.28,0.29,0.30,0.30,0.29,0.29,0.29,0.27,0.26,0.26,0.23,0.22,0.22,0.20,0.19,0.17,0.16,0.15,0.14,0.14,0.13,0.12,0.12,0.12,0.12,0.12,0.12,0.12,0.12,0.12,0.12,0.12,0.12,0.13,0.13,0.13,0.13,0.11,0.11,0.11,0.11,0.11,0.10,0.09,0.07,0.07,0.06,0.06,0.06,0.06,0.07,0.07,0.08,0.08,0.09,0.09,0.08,0.08,0.08,0.07,0.08,0.08,0.08,0.08,0.09,0.09,0.09,0.09,0.11,0.12,0.12,0.12,0.13,0.12,0.12,0.12,0.12,0.12,0.13,0.12,0.12,0.13,0.14,0.16,0.17,0.19,0.21,0.24,0.26,0.28,0.30,0.31,0.34,0.35,0.37,0.37,0.39,0.41,0.43,0.46,0.48,0.50,0.52,0.53,0.55,0.56,0.58,0.60,0.62,0.62,0.63,0.65,0.66,0.67,0.70,0.71,0.73,0.75,0.78,0.79,0.81,0.83,0.84,0.84,0.85,0.85,0.85,0.84,0.83,0.81,0.80,0.80,0.79,0.79,0.78,0.78,0.79,0.79,0.80,0.80,0.80,0.80,0.80,0.80,0.81,0.81,0.80,0.81,0.80,0.80,0.80,0.80,0.81,0.80,0.81,0.80,0.80,0.79,0.79,0.79,0.78,0.79,0.78,0.78,0.79,0.80,0.80,0.80,0.81,0.81,0.83,0.83,0.83,0.84,0.84,0.85,0.85,0.85,0.85,0.85,0.84,0.84,0.84,0.84,0.84,0.84,0.83,0.83,0.83,0.83,0.83,0.83,0.83,0.83,0.84,0.83,0.84,0.84,0.84,0.83,0.83,0.83,0.83,0.83,0.83,0.83,0.83,0.82,0.82,0.83,0.83,0.83,0.83,0.83,0.83,0.84,0.84,0.83,0.83,0.83,0.83,0.83,0.82,0.82,0.82,0.82,0.82,0.83,0.83,0.83,0.83,0.83,0.83,0.83,0.83,0.83,0.84,0.83,0.83,0.83,0.84,0.84,0.84,0.84,0.84,0.83,0.83,0.81,0.81,0.81,0.80,0.80,0.80,0.80,0.80,0.80,0.79,0.79,0.80,0.80,0.80,0.79,0.79,0.80,0.81,0.81,0.81,0.81,0.80,0.80,0.80,0.80,0.80,0.80,0.80,0.80,0.79,0.79,0.79,0.80,0.80,0.79,0.79,0.79,0.79,0.78,0.79,0.79,0.80,0.80,0.81,0.80,0.80,0.80,0.80,0.81,0.81,0.82,0.82,0.82,0.83,0.82,0.83,0.83,0.83,0.83,0.83,0.83,0.82,0.82,0.83,0.83,0.83,0.83,0.83,0.84,0.84,0.84,0.85,0.85,0.84,0.84,0.84,0.84,0.85,0.85,0.85,0.86,0.86,0.86,0.86,0.85,0.85,0.85,0.84,0.83,0.83,0.82,0.81,0.80,0.78,0.78,0.78,0.77,0.75,0.74,0.72,0.70,0.68,0.66,0.64,0.63,0.61,0.59,0.57,0.55,0.53,0.52,0.52,0.52,0.52,0.52,0.53,0.53,0.53,0.52,0.52,0.52,0.51,0.50,0.49,0.49,0.50,0.50,0.50,0.51,0.51,0.51,0.51,0.51,0.51,0.52,0.51,0.52,0.52,0.53,0.54,0.56,0.59,0.61,0.63,0.65,0.66,0.68,0.70,0.72,0.74,0.76,0.76,0.77,0.77,0.77,0.77,0.77,0.76,0.77,0.78,0.77,0.78,0.79,0.80,0.81,0.82,0.82,0.82,0.82,0.83,0.83,0.83,0.84,0.85,0.85,0.86,0.86,0.85,0.86,0.86,0.86,0.86,0.86,0.86,0.85,0.86,0.85,0.86,0.85,0.85,0.86,0.85,0.85,0.86,0.85,0.84,0.85,0.85,0.84,0.84,0.83,0.84,0.83,0.84,0.83,0.83,0.82,0.82,0.82,0.82,0.81,0.82,0.82,0.82,0.83,0.83,0.83,0.83,0.83,0.83,0.83,0.83,0.82,0.82,0.83,0.83,0.83,0.83,0.83,0.83,0.83,0.83,0.82,0.83,0.83,0.83,0.83,0.83,0.83,0.84,0.84,0.84,0.84,0.84,0.84,0.83,0.83,0.84,0.84,0.84,0.84,0.84,0.84,0.84,0.83,0.83,0.83,0.84,0.84,0.84,0.84,0.85,0.85,0.86,0.86,0.86,0.86,0.85,0.85,0.85,0.85,0.86,0.85,0.85,0.86,0.86,0.86,0.86,0.86,0.85,0.85,0.85,0.85,0.84,0.85,0.85,0.84,0.84,0.83,0.82,0.81,0.80,0.80,0.81,0.81,0.81,0.81,0.81,0.81,0.80,0.81,0.81,0.81,0.81,0.81,0.81,0.81,0.80,0.80,0.80,0.80,0.80,0.79,0.79,0.78,0.77,0.77,0.77,0.77,0.77,0.77,0.77,0.77,0.78,0.78,0.78,0.78,0.79,0.79,0.81,0.82,0.82,0.83,0.83,0.83,0.82,0.82,0.82,0.82,0.82,0.82,0.81,0.81,0.81,0.80,0.80,0.80,0.80,0.80,0.80,0.80,0.80,0.80,0.80,0.81,0.81,0.82,0.82,0.82,0.82,0.81,0.81,0.81,0.81,0.81,0.81,0.81,0.81,0.81,0.80,0.80,0.80,0.80,0.80,0.80,0.80,0.80,0.80,0.80,0.80,0.79,0.79,0.78,0.77,0.76,0.76,0.76,0.75,0.75,0.75,0.75,0.75,0.75,0.75,0.76,0.75,0.75,0.75,0.75,0.75,0.75,0.75,0.75,0.75,0.75,0.75,0.75,0.75,0.75,0.74,0.75,0.75,0.75,0.75,0.75,0.75,0.74,0.74,0.74,0.75,0.75,0.75,0.76,0.77,0.79,0.79,0.79,0.80,0.81,0.81,0.81,0.81,0.81,0.81,0.81,0.80,0.80,0.80,0.80,0.80,0.80,0.81,0.81,0.81,0.81,0.81,0.81,0.81,0.82,0.82,0.82,0.81,0.81,0.79,0.79,0.79,0.78,0.77,0.77,0.77,0.77,0.76,0.77,0.76,0.76,0.76,0.75,0.76,0.76,0.76,0.76,0.75,0.75,0.76,0.76,0.76,0.76,0.77,0.76,0.77,0.77,0.77,0.76,0.76,0.76,0.76,0.76,0.75,0.75,0.75,0.75,0.75,0.76,0.76,0.77,0.78,0.78,0.79,0.80,0.80,0.80,0.81,0.81,0.81,0.81,0.81,0.81,0.81,0.81,0.81,0.81,0.81,0.82,0.82,0.82,0.81,0.81,0.81,0.81,0.81,0.81,0.80,0.81,0.82,0.82,0.82,0.82,0.82,0.82,0.83,0.82,0.82,0.82,0.82,0.82,0.82,0.82,0.82,0.82,0.82,0.82,0.82,0.81,0.82,0.81,0.81,0.80,0.81,0.81,0.81,0.80,0.80,0.80,0.79,0.79,0.79,0.80,0.80,0.80,0.79,0.79,0.79,0.79,0.78,0.78,0.79,0.79,0.79,0.79,0.79,0.79,0.79,0.80,0.79,0.80,0.80,0.80,0.80,0.80,0.80,0.80,0.81,0.81,0.82,0.81,0.82,0.82,0.83,0.83,0.83,0.83,0.83,0.83,0.83,0.84,0.84,0.84,0.84,0.85,0.85,0.85,0.85,0.86,0.86,0.86,0.86,0.86,0.86,0.87,0.86,0.86,0.86,0.86,0.86,0.85,0.86,0.85,0.85,0.85,0.85,0.85,0.85,0.85,0.85,0.84,0.84,0.83,0.83,0.82,0.82,0.82,0.82,0.82,0.81,0.82,0.82,0.82,0.82,0.82,0.82,0.82,0.82,0.82,0.82,0.82,0.82,0.83,0.81,0.81,0.79,0.78,0.78,0.78,0.78,0.78,0.79,0.79,0.80,0.80,0.80,0.80,0.80,0.79,0.79,0.79,0.79,0.79,0.80,0.80,0.81,0.81,0.81,0.82,0.82,0.82,0.82,0.82,0.81,0.81,0.81,0.82,0.82,0.82,0.82,0.82,0.83,0.83,0.83,0.84,0.85,0.86,0.86,0.85,0.86,0.86,0.85,0.85,0.84,0.83,0.81,0.79,0.77,0.77,0.76,0.74,0.74,0.73,0.72,0.71,0.70,0.70,0.69,0.70,0.68,0.67,0.66,0.64,0.64,0.62,0.60,0.59,0.58,0.55,0.54,0.54,0.53,0.52,0.52,0.50,0.49,0.47,0.46,0.45,0.44,0.43,0.41,0.40,0.38,0.37,0.36,0.36,0.38,0.38,0.37,0.36,0.36,0.35,0.35,0.35,0.35,0.35,0.34,0.33,0.33,0.34,0.35,0.37,0.37,0.38,0.39,0.40,0.40,0.42,0.44,0.43,0.42,0.41,0.41,0.39,0.38,0.37,0.36,0.36,0.36,0.36,0.36,0.37,0.38,0.39,0.39,0.40,0.41,0.41,0.41,0.41,0.42,0.42,0.41,0.41,0.41,0.40,0.39,0.38,0.37,0.34,0.33,0.31,0.29,0.27,0.25,0.24,0.23,0.22,0.20,0.18,0.18,0.17,0.17,0.16,0.16,0.17,0.17,0.17,0.17,0.17,0.17,0.18,0.18,0.17,0.16,0.16,0.14,0.13,0.11,0.11,0.10,0.09,0.10,0.09,0.09,0.09,0.09,0.09,0.09,0.08,0.09,0.10,0.10,0.11,0.11,0.12,0.12,0.13,0.14,0.15,0.15,0.15,0.17,0.17,0.17,0.17,0.17,0.18,0.18,0.20,0.20,0.21,0.20,0.20,0.19,0.19,0.19,0.19,0.19,0.20,0.22,0.22,0.22,0.21,0.22,0.22,0.23,0.25,0.25,0.26,0.26,0.26,0.25,0.24,0.23,0.23,0.22,0.22,0.21,0.19,0.19,0.20,0.20,0.19,0.20,0.20,0.19,0.19,0.18,0.17,0.15,0.14,0.13,0.13,0.12,0.12,0.12,0.12,0.13,0.14,0.15,0.13,0.13,0.14,0.16,0.18,0.18,0.17,0.16,0.16,0.17,0.18,0.19,0.19,0.19,0.19,0.19,0.19,0.19,0.19,0.19,0.18,0.18,0.17,0.17,0.17,0.17,0.17,0.18,0.18,0.19,0.21,0.23,0.25,0.28,0.29,0.32,0.34,0.35,0.37,0.38,0.36,0.37,0.37,0.38,0.37,0.36,0.37,0.37,0.37,0.38,0.36,0.35,0.35,0.35,0.35,0.34,0.35,0.35,0.35,0.35,0.35,0.36,0.36,0.36,0.36,0.35,0.35,0.36,0.36,0.36,0.36,0.34,0.32,0.30,0.28,0.26,0.24,0.21,0.20,0.18,0.17,0.16,0.16,0.15,0.14,0.13,0.12,0.10,0.09,0.08,0.08,0.07,0.07,0.07,0.07,0.08,0.08,0.08,0.08,0.08,0.08,0.09,0.09,0.09,0.09,0.08,0.09,0.08,0.08,0.07,0.06,0.06,0.06,0.06,0.06,0.06,0.07,0.07,0.07,0.06,0.07,0.07,0.07,0.07,0.07,0.07,0.08,0.08,0.08,0.08,0.08,0.08,0.08,0.08,0.08,0.08,0.08,0.08,0.09,0.09,0.09,0.09,0.08,0.08,0.08,0.08,0.08,0.08,0.08,0.08,0.10,0.11,0.11,0.13,0.13,0.14,0.14,0.14,0.14,0.15,0.16,0.16,0.17,0.17,0.18,0.19,0.20,0.20,0.20,0.21,0.22,0.23,0.24,0.25,0.26,0.27,0.28,0.28,0.29,0.28,0.28,0.29,0.29,0.28,0.29,0.30,0.30,0.32,0.34,0.36,0.36,0.35,0.33,0.33,0.32,0.31,0.31,0.32,0.33,0.34,0.34,0.35,0.36,0.37,0.39,0.39,0.38,0.37,0.36,0.36,0.35,0.35,0.34,0.35,0.35,0.35,0.34,0.32,0.32,0.32,0.31,0.30,0.30,0.30,0.30,0.30,0.28,0.29,0.28,0.28,0.28,0.29,0.29,0.30,0.30,0.30,0.31,0.30,0.28,0.28,0.28,0.26,0.24,0.22,0.21,0.21,0.20,0.22,0.23,0.23,0.24,0.25,0.25,0.25,0.24,0.24,0.23,0.25,0.26,0.27,0.28,0.28,0.29,0.29,0.30,0.30,0.30,0.33,0.32,0.31,0.31,0.30,0.30,0.30,0.30,0.30,0.31,0.31,0.31,0.31,0.31,0.31,0.31,0.31,0.32,0.31,0.30,0.29,0.27,0.26,0.26,0.25,0.25,0.26,0.27,0.28,0.28,0.27,0.25,0.24,0.23,0.23,0.22,0.21,0.21,0.20,0.20,0.20,0.18,0.18,0.18,0.17,0.16,0.16,0.16,0.15,0.15,0.14,0.15,0.15,0.16,0.18,0.18,0.19,0.20,0.22,0.22,0.22,0.22,0.22,0.23,0.24,0.24,0.23,0.24,0.23,0.24,0.25,0.26,0.27,0.28,0.28,0.28,0.28,0.29,0.29,0.29,0.29,0.29,0.29,0.29,0.31,0.33,0.35,0.34,0.33,0.33,0.33,0.33,0.32,0.32,0.32,0.31,0.32,0.33,0.33,0.31,0.32,0.32,0.31,0.31,0.30,0.30,0.30,0.31,0.30,0.30,0.28,0.27,0.26,0.25,0.24,0.25,0.24,0.24,0.23,0.23,0.24,0.24,0.26,0.27,0.28,0.26,0.24,0.23,0.23,0.24,0.24,0.24,0.24,0.24,0.23,0.22,0.21,0.22,0.22,0.21,0.22,0.23,0.24,0.24,0.25,0.25,0.26,0.25,0.26,0.27,0.28,0.30,0.31,0.32,0.33,0.34,0.34,0.36,0.36,0.36,0.38,0.37,0.37,0.38,0.36,0.36,0.36,0.36,0.36,0.37,0.36,0.37,0.38,0.38,0.38,0.39,0.38,0.39,0.38,0.36,0.36,0.34,0.33,0.32,0.32,0.33,0.33,0.33,0.33,0.32,0.29,0.28,0.26,0.25,0.24,0.23,0.22,0.22,0.20,0.20,0.21,0.20,0.20,0.21,0.19,0.19,0.18,0.18,0.18,0.18,0.18,0.18,0.17,0.16,0.16,0.17,0.16,0.17,0.16,0.16,0.17,0.17,0.17
Q96C01	0.39,0.41,0.41,0.40,0.39,0.39,0.41,0.39,0.39,0.39,0.39,0.38,0.38,0.39,0.40,0.39,0.39,0.39,0.38,0.40,0.41,0.41,0.42,0.42,0.41,0.42,0.42,0.43,0.43,0.44,0.44,0.43,0.44,0.44,0.45,0.45,0.45,0.45,0.45,0.45,0.45,0.45,0.45,0.43,0.44,0.45,0.45,0.43,0.44,0.44,0.44,0.44,0.45,0.45,0.43,0.43,0.44,0.45,0.43,0.44,0.43,0.42,0.42,0.41,0.40,0.39,0.39,0.39,0.38,0.37,0.38,0.39,0.38,0.38,0.39,0.39,0.39,0.40,0.41,0.42,0.43,0.44,0.43,0.43,0.44,0.44,0.44,0.44,0.45,0.45,0.44,0.44,0.45,0.44,0.43,0.44,0.43,0.42,0.42,0.43,0.43,0.42,0.42,0.43,0.42,0.41,0.43,0.43,0.42,0.41,0.42,0.41,0.40,0.40,0.41,0.40,0.39,0.40,0.40,0.39,0.38,0.37,0.36,0.37,0.37,0.36,0.36,0.36,0.36,0.35,0.35,0.36,0.37,0.36,0.37,0.38,0.39,0.38
Q6UXB0	0.38,0.37,0.37,0.38,0.38,0.39,0.39,0.41,0.42,0.43,0.45,0.46,0.48,0.49,0.49,0.51,0.51,0.50,0.51,0.51,0.50,0.52,0.52,0.53,0.56,0.57,0.58,0.58,0.58,0.59,0.60,0.61,0.62,0.64,0.65,0.66,0.66,0.67,0.67,0.67,0.68,0.69,0.71,0.72,0.73,0.74,0.75,0.75,0.76,0.76,0.76,0.77,0.77,0.77,0.76,0.77,0.77,0.78,0.79,0.79,0.79,0.80,0.79,0.81,0.80,0.79,0.79,0.80,0.80,0.82,0.81,0.81,0.82,0.81,0.80,0.80,0.80,0.79,0.78,0.77,0.76,0.75,0.75,0.74,0.74,0.73,0.72,0.72,0.72,0.71,0.70,0.70,0.69,0.68,0.67,0.67,0.66,0.64,0.63,0.64,0.63,0.63,0.63,0.62,0.62,0.64,0.64,0.64,0.63,0.62,0.61,0.61,0.60,0.60,0.61,0.62,0.61,0.61,0.63,0.64,0.65,0.66,0.66,0.66,0.66,0.66,0.65,0.65,0.64,0.64,0.64,0.64,0.63,0.63,0.63,0.63,0.63,0.63,0.62,0.64,0.63,0.62,0.62,0.61,0.60,0.60,0.59,0.57,0.56,0.55,0.56,0.55,0.54,0.54,0.55,0.53,0.52,0.51,0.50,0.49,0.48,0.48,0.47,0.47,0.47,0.47,0.47,0.48,0.49,0.49,0.49,0.51,0.52,0.52,0.53,0.54,0.54,0.54,0.55,0.56,0.56,0.58,0.59,0.61,0.61,0.63,0.64,0.65,0.67,0.68,0.70,0.70,0.72,0.73,0.74,0.75,0.76,0.78,0.79,0.80,0.81,0.82,0.82,0.82,0.83,0.84,0.84,0.84,0.85,0.85,0.86,0.86,0.86,0.86,0.86,0.86,0.87,0.86,0.86,0.86,0.86,0.86,0.87,0.87,0.87,0.88,0.88,0.88,0.88,0.88,0.89,0.89,0.89,0.89,0.89,0.90,0.90,0.90,0.90,0.90,0.91,0.91,0.91,0.92,0.92,0.91,0.90,0.91,0.90,0.90,0.89,0.88,0.87,0.87,0.87,0.86,0.86,0.86,0.86,0.86,0.86,0.86,0.86,0.85,0.85,0.85,0.85,0.85,0.85,0.85,0.85,0.85,0.85,0.85,0.85,0.85,0.84,0.84,0.84,0.84,0.83,0.84,0.83,0.84,0.83,0.83,0.84,0.85,0.85,0.85,0.86,0.87,0.88,0.88,0.88,0.89,0.90,0.90,0.90,0.90,0.90,0.90,0.90,0.90,0.91,0.91,0.91,0.91,0.91,0.90,0.90,0.90,0.91,0.90,0.90,0.90,0.89,0.90,0.90,0.90,0.90,0.91,0.91,0.91,0.90,0.91,0.91,0.91,0.90,0.91,0.91,0.91,0.90,0.90,0.90,0.89,0.89,0.89,0.90,0.90,0.89,0.89,0.89,0.89,0.89,0.89,0.89,0.89,0.89,0.89,0.90,0.90,0.89,0.89,0.90,0.90,0.90,0.90,0.90,0.90,0.90,0.89,0.89,0.88,0.88,0.89
Q9ULE4	0.88,0.88,0.88,0.87,0.87,0.87,0.87,0.86,0.86,0.86,0.85,0.85,0.84,0.83,0.82,0.81,0.80,0.79,0.79,0.78,0.78,0.77,0.76,0.75,0.75,0.74,0.74,0.73,0.72,0.71,0.71,0.70,0.69,0.68,0.67,0.66,0.65,0.65,0.63,0.62,0.61,0.60,0.59,0.59,0.58,0.57,0.56,0.56,0.55,0.54,0.54,0.54,0.54,0.54,0.54,0.55,0.54,0.54,0.54,0.54,0.54,0.54,0.54,0.54,0.54,0.54,0.55,0.55,0.55,0.55,0.55,0.55,0.56,0.56,0.57,0.56,0.56,0.56,0.56,0.57,0.56,0.57,0.56,0.56,0.56,0.57,0.56,0.56,0.56,0.56,0.57,0.57,0.56,0.56,0.56,0.56,0.56,0.56,0.56,0.56,0.57,0.56,0.56,0.56,0.56,0.57,0.57,0.56,0.55,0.55,0.55,0.54,0.55,0.54,0.54,0.53,0.54,0.54,0.54,0.53,0.53,0.54,0.53,0.53,0.54,0.53,0.53,0.53,0.54,0.54,0.54,0.54,0.54,0.54,0.55,0.54,0.54,0.54,0.54,0.54,0.54,0.54,0.54,0.55,0.55,0.54,0.54,0.55,0.56,0.56,0.57,0.58,0.59,0.59,0.60,0.61,0.62,0.62,0.64,0.65,0.66,0.67,0.67,0.68,0.70,0.71,0.71,0.72,0.73,0.72,0.73,0.73,0.73,0.73,0.74,0.73,0.74,0.74,0.74,0.73,0.73,0.73,0.73,0.73,0.73,0.73,0.73,0.73,0.72,0.71,0.71,0.70,0.69,0.68,0.67,0.66,0.66,0.65,0.64,0.64,0.62,0.62,0.60,0.59,0.58,0.57,0.56,0.56,0.55,0.54,0.54,0.53,0.53,0.53,0.52,0.52,0.52,0.52,0.52,0.52,0.53,0.53,0.53,0.53,0.53,0.53,0.53,0.53,0.53,0.53,0.53,0.52,0.52,0.53,0.52,0.53,0.53,0.53,0.53,0.53,0.53,0.53,0.53,0.54,0.54,0.54,0.53,0.53,0.53,0.53,0.54,0.54,0.54,0.54,0.54,0.54,0.54,0.53,0.53,0.53,0.53,0.53,0.53,0.53,0.53,0.54,0.54,0.54,0.54,0.54,0.54,0.54,0.55,0.55,0.55,0.55,0.55,0.54,0.54,0.53,0.53,0.53,0.53,0.52,0.53,0.53,0.53,0.53,0.53,0.54,0.54,0.54,0.54,0.54,0.55,0.54,0.54,0.54,0.54,0.54,0.55,0.54,0.55,0.55,0.55,0.54,0.54,0.53,0.53,0.53,0.54,0.54,0.53,0.53,0.54,0.54,0.54,0.55,0.54,0.54,0.55,0.55,0.56,0.56,0.56,0.55,0.55,0.56,0.56,0.56,0.55,0.55,0.55,0.55,0.55,0.56,0.56,0.57,0.58,0.59,0.60,0.61,0.62,0.62,0.62,0.63,0.64,0.65,0.66,0.67,0.68,0.68,0.69,0.70,0.71,0.72,0.72,0.73,0.74,0.76,0.77,0.78,0.78,0.79,0.79,0.80,0.80,0.81,0.80,0.80,0.80,0.80,0.80,0.80,0.80,0.79,0.79,0.79,0.78,0.78,0.77,0.75,0.75,0.74,0.73,0.72,0.72,0.71,0.70,0.69,0.69,0.68,0.67,0.66,0.65,0.64,0.63,0.62,0.61,0.60,0.59,0.58,0.57,0.56,0.55,0.55,0.55,0.54,0.54,0.54,0.54,0.54,0.54,0.54,0.53,0.54,0.54,0.55,0.54,0.54,0.53,0.54,0.54,0.54,0.54,0.54,0.54,0.54,0.55,0.55,0.55,0.55,0.55,0.56,0.56,0.56,0.55,0.56,0.56,0.56,0.55,0.55,0.55,0.55,0.55,0.55,0.54,0.55,0.55,0.55,0.55,0.54,0.54,0.55,0.55,0.55,0.55,0.56,0.55,0.56,0.56,0.56,0.57,0.57,0.56,0.56,0.56,0.55,0.56,0.55,0.55,0.55,0.55,0.55,0.54,0.55,0.54,0.54,0.55,0.55,0.55,0.55,0.55,0.55,0.56,0.56,0.57,0.57,0.57,0.58,0.59,0.60,0.61,0.61,0.62,0.63,0.64,0.65,0.66,0.67,0.68,0.68,0.69,0.69,0.70,0.72,0.73,0.73,0.74,0.75,0.76,0.77,0.78,0.79,0.80,0.81,0.82,0.83,0.84,0.84,0.85,0.86,0.87,0.88,0.89,0.89,0.89,0.90,0.91,0.91,0.92,0.92,0.91,0.91,0.92,0.91,0.91,0.91,0.91,0.91,0.91,0.91,0.91,0.91,0.91,0.91,0.90,0.90,0.90,0.90,0.90,0.91,0.90,0.90,0.91,0.90,0.90,0.90,0.90,0.89,0.88,0.88,0.87,0.86,0.86,0.85,0.84,0.83,0.82,0.81,0.79,0.79,0.78,0.78,0.77,0.77,0.76,0.75,0.74,0.73,0.72,0.71,0.70,0.69,0.68,0.68,0.67,0.66,0.65,0.64,0.64,0.63,0.62,0.61,0.60,0.59,0.58,0.58,0.57,0.56,0.56,0.55,0.55,0.56,0.56,0.56,0.56,0.56,0.55,0.55,0.56,0.56,0.56,0.55,0.55,0.55,0.55,0.55,0.55,0.55,0.55,0.55,0.55,0.55,0.54,0.54,0.54,0.54,0.54,0.54,0.55,0.55,0.55,0.55,0.55,0.56,0.55,0.55,0.55,0.55,0.54,0.55,0.55,0.54,0.54,0.54,0.53,0.53,0.53,0.54,0.54,0.54,0.53,0.54,0.55,0.55,0.56,0.55,0.55,0.54,0.54,0.54,0.54,0.54,0.54,0.54,0.55,0.55,0.55,0.56,0.55,0.55,0.55,0.55,0.54,0.54,0.54,0.55,0.54,0.53,0.54,0.54,0.55,0.55,0.55,0.54,0.54,0.55,0.55,0.55,0.54,0.54,0.54,0.55,0.55,0.54,0.54,0.53,0.54,0.54,0.54,0.54,0.54,0.54,0.54,0.54,0.53,0.53,0.53,0.53,0.53,0.53,0.52,0.53,0.52,0.53,0.53,0.53,0.53,0.53,0.54,0.53,0.53,0.54,0.53,0.53,0.53,0.54,0.54,0.54,0.54,0.54,0.54,0.53,0.53,0.53,0.53,0.53,0.54,0.53,0.53,0.53,0.54,0.54,0.55,0.55,0.55,0.56,0.57,0.58,0.59,0.59,0.61,0.62,0.62,0.63,0.63,0.64,0.65,0.65,0.65,0.65,0.66,0.68,0.68,0.69,0.71,0.71,0.72,0.73,0.74,0.75,0.75,0.77,0.78,0.79,0.79,0.79,0.80,0.81,0.81,0.81,0.83,0.81,0.81,0.80,0.80,0.80,0.80,0.79,0.78,0.76,0.77,0.75,0.75,0.74,0.73,0.72,0.71,0.71,0.70,0.70,0.69,0.68,0.67,0.66,0.66,0.65,0.64,0.63,0.62,0.60,0.59,0.59,0.57,0.57,0.56,0.56,0.56,0.55,0.55,0.55,0.55,0.55,0.55,0.54,0.55,0.55,0.54,0.54,0.54,0.54,0.55,0.54,0.53,0.53,0.54,0.54,0.54,0.54,0.54,0.54,0.54,0.54,0.54,0.55,0.54,0.54,0.54,0.54,0.54,0.55,0.56,0.56,0.55,0.55,0.55,0.55,0.55,0.55,0.54,0.55,0.55,0.54,0.53,0.54,0.54,0.53,0.54,0.54,0.54,0.55,0.55,0.55,0.56,0.57,0.58,0.59,0.60,0.61,0.61,0.62,0.62,0.62,0.62,0.62,0.62,0.62,0.62,0.62,0.61,0.61,0.61,0.61,0.61,0.62,0.62,0.63,0.62,0.63,0.63,0.62,0.62,0.62,0.62,0.63,0.63,0.62,0.62,0.62,0.62,0.62,0.62,0.62,0.62,0.61,0.61,0.60,0.60,0.60,0.60,0.60,0.61,0.61,0.62,0.62,0.63,0.64,0.65,0.66,0.67,0.69,0.69,0.70,0.71,0.71,0.72,0.72,0.73,0.74,0.74,0.75,0.76,0.77,0.78,0.79,0.79,0.81,0.82,0.83,0.83,0.85,0.85,0.86,0.86,0.86,0.87,0.88,0.88,0.88,0.86,0.87,0.86,0.86,0.86,0.86,0.86,0.85,0.86,0.86,0.86,0.85,0.86,0.86,0.86,0.85,0.86,0.86,0.86,0.86,0.85,0.85,0.86,0.86,0.86,0.86,0.86,0.86,0.86,0.86,0.86,0.87,0.87,0.87,0.86,0.87,0.87,0.87,0.87,0.87,0.88,0.89,0.89,0.90,0.90,0.90,0.90,0.90,0.90,0.90,0.90,0.90,0.90,0.89,0.90,0.90,0.90,0.90,0.90,0.90,0.91,0.91,0.91,0.91,0.91,0.91,0.91,0.90,0.90,0.90,0.89,0.89,0.89,0.88,0.88,0.88,0.87,0.87,0.87,0.87,0.87,0.87,0.86,0.86,0.86,0.87,0.86,0.86,0.87,0.87,0.86,0.87,0.87,0.86,0.86,0.86,0.85,0.86,0.85,0.86
Q6UWF9	0.60,0.61,0.62,0.62,0.64,0.63,0.62,0.60,0.58,0.58,0.57,0.56,0.56,0.57,0.57,0.57,0.58,0.59,0.59,0.60,0.59,0.58,0.58,0.57,0.56,0.55,0.54,0.53,0.53,0.53,0.53,0.53,0.52,0.51,0.51,0.51,0.50,0.51,0.50,0.49,0.48,0.48,0.46,0.46,0.44,0.43,0.43,0.42,0.44,0.47,0.46,0.46,0.46,0.45,0.43,0.43,0.43,0.43,0.42,0.41,0.40,0.41,0.40,0.41,0.41,0.40,0.41,0.41,0.41,0.40,0.40,0.38,0.37,0.37,0.37,0.36,0.35,0.36,0.34,0.34,0.34,0.35,0.35,0.35,0.35,0.36,0.35,0.34,0.35,0.33,0.31,0.32,0.33,0.33,0.34,0.35,0.34,0.33,0.32,0.32,0.32,0.32,0.30,0.30,0.27,0.27,0.27,0.26,0.26,0.26,0.26,0.26,0.26,0.26,0.27,0.26,0.26,0.28,0.29,0.28,0.29,0.31,0.31,0.30,0.32,0.32,0.31,0.31,0.31,0.31,0.31,0.31,0.31,0.30,0.29,0.29,0.29,0.28,0.28,0.28,0.28,0.28,0.28,0.29,0.30,0.31,0.33,0.34,0.36,0.38,0.39,0.40,0.42,0.43,0.44,0.44,0.44,0.45,0.45,0.45,0.46,0.45,0.44,0.43,0.43,0.43,0.42,0.43,0.45,0.45,0.45,0.47,0.48
Q96PV7	0.83,0.83,0.84,0.84,0.85,0.85,0.85,0.85,0.86,0.86,0.86,0.86,0.86,0.86,0.87,0.87,0.87,0.87,0.87,0.87,0.88,0.87,0.87,0.87,0.87,0.87,0.87,0.87,0.87,0.87,0.87,0.87,0.87,0.87,0.87,0.88,0.88,0.89,0.90,0.91,0.91,0.91,0.91,0.90,0.90,0.89,0.89,0.88,0.89,0.89,0.89,0.89,0.89,0.88,0.88,0.89,0.88,0.88,0.87,0.86,0.84,0.83,0.81,0.80,0.79,0.78,0.77,0.77,0.76,0.74,0.75,0.74,0.73,0.72,0.72,0.71,0.72,0.72,0.72,0.72,0.72,0.72,0.72,0.72,0.72,0.72,0.73,0.73,0.73,0.73,0.73,0.72,0.73,0.72,0.72,0.71,0.70,0.69,0.70,0.70,0.71,0.72,0.73,0.75,0.75,0.75,0.75,0.74,0.73,0.72,0.73,0.72,0.71,0.71,0.71,0.71,0.71,0.70,0.69,0.69,0.68,0.68,0.67,0.66,0.65,0.65,0.64,0.63,0.62,0.61,0.60,0.59,0.59,0.58,0.59,0.59,0.59,0.60,0.61,0.61,0.61,0.62,0.63,0.63,0.63,0.65,0.66,0.66,0.67,0.69,0.71,0.72,0.73,0.74,0.75,0.76,0.77,0.78,0.79,0.79,0.80,0.81,0.81,0.82,0.84,0.85,0.85,0.86,0.87,0.88,0.88,0.90,0.91,0.91,0.91,0.91,0.91,0.91,0.91,0.91,0.90,0.90,0.89,0.89,0.89,0.89,0.89,0.89,0.89,0.89,0.89,0.89,0.88,0.89,0.89,0.88,0.88,0.88,0.88,0.88,0.88,0.88,0.87,0.87,0.87,0.87,0.87,0.86,0.86,0.86,0.86,0.86,0.86,0.86,0.86,0.87,0.87,0.87,0.87,0.87,0.87,0.87,0.87,0.87,0.87,0.86,0.87,0.87,0.87,0.86,0.86,0.87,0.86,0.86,0.86,0.85,0.85,0.85,0.85,0.85,0.85,0.85,0.85,0.84,0.84,0.83,0.83,0.83,0.83,0.83,0.84,0.84,0.84,0.84,0.84,0.84,0.84,0.83,0.84,0.83,0.84,0.84,0.83,0.83,0.83,0.83,0.84,0.83,0.84,0.83,0.83,0.83,0.84,0.84,0.84,0.83,0.84,0.83,0.84,0.84,0.84,0.84,0.84,0.84,0.84,0.85,0.85,0.85,0.86,0.86,0.86,0.85,0.85,0.86,0.86,0.86,0.86,0.86,0.86,0.86,0.86,0.86,0.86,0.86,0.86,0.86,0.86,0.85,0.86,0.85,0.85,0.84,0.84,0.84,0.84,0.84,0.85,0.85,0.84,0.84,0.85,0.85,0.85,0.85,0.85,0.85,0.84,0.84,0.84,0.84,0.84,0.84,0.84,0.84,0.84,0.84,0.84,0.84,0.83,0.84,0.84,0.84,0.84,0.84,0.85,0.85,0.85,0.85,0.85,0.85,0.85,0.85,0.86,0.86,0.86,0.87,0.87,0.86,0.86,0.87,0.87,0.87,0.87,0.87,0.87,0.87,0.87,0.87,0.87,0.87,0.87,0.87,0.87,0.87,0.88,0.88,0.88,0.88,0.89,0.89,0.89,0.89,0.90,0.90,0.89,0.89,0.89,0.89,0.89,0.89,0.89,0.89,0.89,0.89,0.88,0.88,0.88,0.87,0.87,0.86,0.85,0.84,0.83,0.83,0.82,0.82,0.82,0.82,0.82,0.82,0.81,0.80,0.81,0.79,0.78,0.77,0.77,0.76,0.74,0.73,0.73,0.72,0.71,0.70,0.69,0.69,0.68,0.67,0.68,0.67,0.67,0.67,0.67,0.67,0.67,0.68,0.67,0.67,0.69,0.69,0.70,0.70,0.72,0.73,0.73,0.73,0.72,0.72,0.72,0.71,0.71,0.70,0.70,0.69,0.70,0.71,0.70,0.70,0.70,0.70,0.70,0.70,0.70,0.71,0.72,0.72,0.73,0.74,0.74,0.74,0.74,0.74,0.74,0.73,0.72,0.72,0.71,0.70,0.70,0.70,0.70,0.69,0.68,0.68,0.67,0.67,0.67,0.67,0.66,0.66,0.67,0.66,0.66,0.66,0.66,0.65,0.65,0.66,0.66,0.66,0.66,0.67,0.67,0.68,0.67,0.67,0.67,0.67,0.67,0.66,0.66,0.65,0.65,0.65,0.66,0.67,0.66,0.65,0.66,0.65,0.65,0.65,0.64,0.63,0.64,0.63,0.62,0.62,0.62,0.62,0.62,0.62,0.62,0.62,0.63,0.62,0.62,0.62,0.62,0.61,0.61,0.61,0.60,0.59,0.59,0.58,0.58,0.56,0.56,0.56,0.56,0.56,0.57,0.57,0.57,0.58,0.58,0.59,0.60,0.61,0.62,0.63,0.63,0.65,0.65,0.66,0.66,0.67,0.68,0.68,0.69,0.70,0.70,0.71,0.72,0.72,0.74,0.75,0.76,0.76,0.78,0.78,0.79,0.81,0.82,0.83,0.84,0.84,0.85,0.85,0.86,0.86,0.87,0.86,0.86,0.87,0.87,0.87,0.87,0.87,0.87,0.87,0.87,0.86,0.87,0.87,0.86,0.87,0.87,0.87,0.87,0.87,0.87,0.87,0.87,0.87,0.87,0.86,0.86,0.86,0.87,0.86,0.86,0.86,0.85,0.85,0.85,0.85,0.85,0.84,0.85,0.85,0.86,0.86,0.86,0.86,0.86,0.86,0.86,0.86,0.86,0.86,0.86,0.86,0.86,0.86,0.86,0.86,0.85,0.85,0.85,0.85,0.84,0.84,0.84,0.84,0.83,0.83,0.84,0.83,0.83,0.84,0.84,0.84,0.84,0.84,0.84,0.84,0.85,0.85,0.86,0.85,0.85,0.85,0.85,0.85,0.85,0.85,0.85,0.86,0.85,0.85,0.85,0.84,0.84,0.84,0.84,0.84,0.84,0.85,0.86,0.86,0.86,0.87,0.87,0.87,0.87,0.87,0.87,0.88,0.87,0.88,0.88,0.87,0.87,0.87,0.87,0.87,0.87,0.87,0.86,0.86,0.86,0.86,0.87,0.87,0.86,0.87,0.86,0.86,0.86,0.87,0.87,0.87,0.87,0.87,0.87,0.87,0.87,0.87,0.87,0.87,0.87,0.87,0.87,0.87,0.86,0.86,0.86,0.86,0.86,0.86,0.86,0.85,0.86,0.87,0.86,0.86,0.85,0.86,0.86,0.86,0.86,0.86,0.86,0.86,0.87,0.87,0.86,0.86,0.86,0.86,0.86,0.85,0.86,0.86,0.86,0.86,0.87,0.87,0.86,0.86,0.85,0.85,0.85,0.85,0.86,0.86,0.86,0.86,0.87,0.87,0.87,0.87,0.87,0.87,0.86,0.86,0.86,0.87,0.87,0.87,0.87,0.87,0.87,0.87,0.87,0.87,0.87,0.87,0.86,0.87,0.87,0.87,0.87,0.87,0.87,0.87,0.87,0.87,0.87,0.88,0.88,0.89,0.89,0.89,0.90,0.89,0.90,0.90,0.90,0.90,0.89,0.88,0.88,0.88,0.87,0.86,0.85,0.84,0.83,0.81,0.81,0.80,0.80,0.81,0.80,0.80,0.78,0.78,0.77,0.77,0.76,0.75,0.75,0.74,0.72,0.71,0.70,0.69,0.68,0.67,0.66,0.64,0.63,0.62,0.61,0.61,0.60,0.60,0.60,0.60,0.61,0.60,0.61,0.60,0.60,0.60,0.61,0.61,0.62,0.63,0.64,0.64,0.65,0.65,0.65,0.65,0.65,0.67,0.67,0.68,0.68,0.68,0.69,0.69,0.70,0.71,0.71,0.72,0.73,0.74,0.74,0.75,0.77,0.77,0.78,0.79,0.79,0.79,0.79,0.78
Q63HN1	0.69,0.67,0.66,0.66,0.64,0.64,0.64,0.63,0.63,0.63,0.62,0.62,0.62,0.62,0.61,0.61,0.61,0.62,0.61,0.60,0.60,0.59,0.59,0.58,0.57,0.56,0.56,0.55,0.55,0.55,0.56,0.56,0.56,0.56,0.57,0.57,0.57,0.58,0.59,0.59,0.60,0.61,0.63,0.64,0.65,0.66,0.66,0.67,0.68,0.69,0.69,0.70,0.71,0.71,0.72,0.74,0.74,0.74,0.75,0.75,0.77,0.78,0.78,0.78,0.79,0.80,0.81,0.82,0.83,0.83,0.83,0.84,0.85,0.85,0.85,0.86,0.86,0.86,0.86,0.86,0.85,0.84,0.85,0.84,0.84,0.84,0.84,0.84,0.84,0.84,0.84,0.84,0.84,0.84,0.84,0.84,0.84,0.84,0.85,0.85,0.85,0.85,0.86,0.85,0.85,0.85,0.86,0.86,0.86,0.86,0.86,0.86,0.86,0.85,0.86,0.85,0.85,0.85,0.85,0.85,0.86,0.86,0.86,0.86,0.87,0.87,0.87,0.88,0.88,0.88,0.89,0.89,0.89,0.89,0.89,0.89,0.89,0.89,0.89,0.89,0.89,0.88,0.88,0.88,0.87,0.87,0.88,0.87,0.87,0.87,0.88,0.88,0.88,0.88,0.88,0.87,0.88,0.88,0.88,0.87,0.87,0.88,0.87,0.87,0.87,0.87,0.87,0.87,0.86,0.86,0.86,0.86,0.86,0.86,0.86,0.86,0.86,0.86,0.86,0.86,0.86,0.85,0.86,0.86,0.85,0.86,0.86,0.86,0.86,0.86,0.86,0.86,0.86,0.86,0.86,0.86,0.87,0.87,0.87,0.87,0.88,0.88,0.88,0.88,0.89,0.88,0.88,0.89,0.88,0.88,0.89,0.89,0.89,0.89,0.89,0.89,0.88,0.88,0.87,0.87,0.85,0.85,0.84,0.83,0.82,0.81,0.81,0.80,0.78,0.77,0.76,0.75,0.73,0.73,0.72,0.70,0.68,0.67,0.67,0.66,0.65,0.63,0.63,0.62,0.61,0.60,0.60,0.60,0.59,0.58,0.58,0.58,0.57,0.57,0.56,0.56,0.56,0.56,0.57,0.57,0.58,0.59,0.59,0.60,0.61,0.62,0.63,0.63,0.64,0.66,0.68,0.69,0.70,0.72,0.72,0.73,0.74,0.76,0.77,0.77,0.78,0.79,0.80,0.80,0.81,0.81,0.82,0.82,0.83,0.83,0.84,0.84,0.84,0.83,0.83,0.82,0.81,0.80,0.79,0.77,0.77,0.77,0.76,0.75,0.75,0.74,0.73,0.72,0.71,0.70,0.69,0.68,0.67,0.67,0.67,0.66,0.65,0.65,0.64,0.64,0.63,0.62,0.61,0.60,0.59,0.59,0.58,0.58,0.57,0.56,0.56,0.56,0.57,0.57,0.58,0.59,0.60,0.61,0.62,0.64,0.65,0.65,0.66,0.67,0.67,0.68,0.69,0.70,0.70,0.71,0.72,0.74,0.74,0.74,0.74,0.74,0.74,0.76,0.76,0.76,0.77,0.78,0.78,0.79,0.80,0.81,0.82,0.82,0.82,0.83,0.83,0.83,0.83,0.82,0.82,0.81,0.81,0.80,0.79,0.79,0.77,0.76,0.76,0.75,0.75,0.74,0.73,0.73,0.71,0.70,0.70,0.69,0.68,0.68,0.67,0.66,0.65,0.65,0.65,0.64,0.64,0.63,0.62,0.62,0.62,0.61,0.60,0.60,0.60,0.61,0.60,0.61,0.60,0.61,0.62,0.62,0.62,0.62,0.63,0.63,0.63,0.64,0.65,0.66,0.67,0.67,0.68,0.69,0.70,0.71,0.72,0.72,0.72,0.73,0.74,0.75,0.76,0.77,0.77,0.78,0.79,0.79,0.80,0.80,0.80,0.80,0.81,0.81,0.82,0.82,0.82,0.83,0.82,0.82,0.82,0.82,0.82,0.83,0.83,0.83,0.84,0.84,0.84,0.84,0.84,0.83,0.84,0.83,0.83,0.83,0.83,0.83,0.83,0.84,0.83,0.82,0.82,0.82,0.80,0.78,0.78,0.77,0.76,0.75,0.74,0.73,0.72,0.71,0.70,0.69,0.68,0.66,0.64,0.64,0.62,0.61,0.61,0.60,0.60,0.59,0.58,0.58,0.57,0.56,0.55,0.54,0.54,0.54,0.54,0.53,0.52,0.52,0.52,0.51,0.51,0.52,0.53,0.53,0.53,0.55,0.55,0.56,0.57,0.58,0.59,0.60,0.62,0.62,0.64,0.65,0.66,0.67,0.70,0.71,0.72,0.74,0.75,0.75,0.75,0.75,0.76,0.76,0.76,0.77,0.78,0.79,0.81,0.82,0.81,0.82,0.83,0.85,0.85,0.85,0.86,0.86
Q5JX69	0.50,0.49,0.50,0.49,0.50,0.50,0.52,0.52,0.53,0.54,0.55,0.56,0.57,0.58,0.59,0.60,0.61,0.62,0.62,0.63,0.63,0.63,0.64,0.64,0.65,0.66,0.67,0.68,0.69,0.70,0.71,0.72,0.73,0.72,0.73,0.73,0.71,0.72,0.72,0.72,0.71,0.72,0.72,0.71,0.71,0.71,0.70,0.69,0.68,0.67,0.66,0.64,0.63,0.62,0.61,0.60,0.59,0.58,0.57,0.57,0.57,0.56,0.56,0.56,0.57,0.57,0.58,0.58,0.58,0.58,0.58,0.58,0.58,0.58,0.59,0.60,0.60,0.62,0.63,0.64,0.65,0.66,0.67,0.68,0.68,0.69,0.69,0.69,0.69,0.71,0.71,0.71,0.72,0.73,0.72,0.72,0.73,0.73,0.72,0.72,0.71,0.71,0.70,0.70,0.69,0.67,0.66,0.65,0.64,0.63,0.63,0.62,0.61,0.61,0.60,0.59,0.58,0.58,0.57,0.57,0.56,0.57,0.56,0.57,0.56,0.58,0.58,0.59,0.60,0.61,0.61,0.61,0.62,0.63,0.63,0.64,0.65,0.66,0.66,0.67,0.67,0.69,0.69,0.70,0.71,0.71,0.73,0.74,0.75,0.76,0.78,0.78,0.78,0.79,0.79,0.81,0.81,0.82,0.82,0.83,0.83,0.84,0.83,0.84,0.84,0.84,0.83,0.84,0.84,0.84,0.83
Q8TAV0	0.49,0.52,0.51,0.51,0.49,0.47,0.48,0.48,0.47,0.47,0.47,0.47,0.47,0.46,0.47,0.46,0.46,0.45,0.45,0.44,0.44,0.43,0.42,0.42,0.41,0.40,0.40,0.41,0.41,0.42,0.43,0.42,0.42,0.41,0.40,0.41,0.41,0.39,0.39,0.40,0.41,0.39,0.39,0.39,0.40,0.40,0.42,0.41,0.41,0.42,0.41,0.41,0.40,0.40,0.40,0.39,0.40,0.39,0.39,0.38,0.39,0.40,0.40,0.39,0.38,0.39,0.40,0.39,0.39,0.39,0.37,0.36,0.37,0.37,0.38,0.38,0.38,0.37,0.38,0.39,0.37,0.38,0.38,0.37,0.38,0.37,0.38,0.36,0.36,0.35,0.34,0.35,0.36,0.36,0.38,0.38,0.39,0.39,0.39,0.41,0.42,0.42,0.41,0.40,0.39,0.40,0.39,0.38,0.38,0.38,0.38,0.39,0.40,0.38,0.38,0.38,0.39,0.39,0.40,0.40,0.40,0.42,0.43,0.43,0.43,0.43,0.44,0.44,0.46,0.48,0.50,0.51,0.51,0.52,0.53,0.54,0.54,0.55,0.56,0.57,0.58,0.59,0.60,0.62,0.64,0.66,0.67,0.68,0.70,0.72,0.73,0.74,0.76,0.76,0.78,0.79,0.80,0.81,0.81,0.83,0.83,0.84,0.84,0.84,0.85,0.86,0.86,0.87,0.88,0.88,0.88,0.88,0.89,0.89,0.88,0.88,0.88,0.88,0.88,0.88,0.88,0.89,0.89,0.89,0.89,0.88,0.88,0.89,0.89,0.89,0.87,0.87,0.86,0.85,0.85,0.85,0.83,0.82,0.81,0.80,0.79,0.79,0.78,0.77,0.76,0.75,0.74,0.73,0.72,0.71,0.70,0.69,0.69,0.68,0.68,0.67,0.66,0.65,0.64,0.62,0.62,0.61,0.60,0.59,0.58,0.57,0.57,0.56,0.55,0.54,0.54,0.54,0.54,0.54,0.54,0.54,0.54,0.55,0.55,0.55,0.55,0.55,0.55,0.54,0.55,0.55,0.55,0.56,0.56,0.56,0.55,0.56,0.56,0.55,0.55,0.55,0.55,0.55,0.55,0.55,0.56,0.56,0.56,0.56,0.56,0.56,0.56,0.56,0.56,0.55,0.55,0.55,0.56,0.56,0.56,0.56,0.56,0.57,0.57,0.58,0.59,0.59,0.59,0.60,0.60,0.62,0.62,0.62,0.62,0.62,0.63,0.63,0.63,0.63,0.64,0.65,0.65,0.65,0.66,0.66,0.67,0.67,0.67,0.67,0.68,0.69,0.70
Q5HYJ3	0.48,0.46,0.48,0.47,0.47,0.45,0.43,0.42,0.42,0.43,0.42,0.42,0.42,0.43,0.42,0.42,0.42,0.42,0.42,0.41,0.41,0.39,0.38,0.37,0.35,0.35,0.35,0.35,0.34,0.35,0.36,0.37,0.38,0.37,0.37,0.36,0.36,0.37,0.38,0.36,0.35,0.37,0.37,0.36,0.37,0.38,0.39,0.40,0.41,0.40,0.41,0.42,0.41,0.41,0.40,0.40,0.40,0.39,0.40,0.39,0.39,0.38,0.39,0.40,0.40,0.40,0.39,0.40,0.40,0.40,0.39,0.40,0.38,0.37,0.37,0.38,0.38,0.39,0.38,0.37,0.38,0.39,0.37,0.37,0.38,0.37,0.37,0.37,0.38,0.36,0.36,0.34,0.34,0.34,0.35,0.36,0.37,0.36,0.37,0.38,0.39,0.38,0.40,0.39,0.39,0.38,0.37,0.37,0.36,0.36,0.36,0.36,0.35,0.36,0.36,0.35,0.34,0.34,0.35,0.35,0.36,0.36,0.36,0.38,0.38,0.39,0.39,0.39,0.40,0.40,0.42,0.45,0.47,0.48,0.50,0.50,0.51,0.52,0.54,0.55,0.55,0.56,0.58,0.58,0.59,0.60,0.62,0.64,0.65,0.67,0.68,0.70,0.72,0.74,0.74,0.76,0.77,0.78,0.79,0.81,0.81,0.82,0.83,0.84,0.84,0.85,0.85,0.85,0.86,0.86,0.87,0.86,0.86,0.86,0.85,0.85,0.85,0.84,0.84,0.83,0.83,0.83,0.84,0.84,0.84,0.84,0.85,0.85,0.85,0.85,0.85,0.85,0.85,0.85,0.85,0.85,0.86,0.86,0.86,0.86,0.86,0.86,0.86,0.86,0.86,0.87,0.87,0.88,0.88,0.88,0.88,0.88,0.88,0.88,0.88,0.89,0.89,0.89,0.89,0.89,0.88,0.88,0.87,0.87,0.86,0.86,0.85,0.83,0.82,0.81,0.80,0.79,0.79,0.78,0.77,0.76,0.76,0.75,0.74,0.73,0.72,0.71,0.71,0.70,0.69,0.68,0.67,0.66,0.64,0.63,0.62,0.62,0.61,0.60,0.59,0.58,0.57,0.55,0.54,0.53,0.52,0.52,0.52,0.52,0.51,0.52,0.52,0.52,0.52,0.52,0.52,0.52,0.53,0.53,0.52,0.52,0.52,0.53,0.53,0.53,0.53,0.52,0.53,0.53,0.52,0.51,0.51,0.51,0.51,0.52,0.52,0.52,0.52,0.52,0.52,0.52,0.52,0.52,0.53,0.53,0.53,0.53,0.54,0.54,0.55,0.55,0.56,0.57,0.58,0.59,0.60,0.61,0.62,0.63,0.63,0.64,0.65,0.66,0.67,0.67,0.67,0.67,0.68,0.68,0.68,0.69,0.70,0.71,0.71,0.72,0.72,0.74,0.74,0.75,0.75,0.77,0.78,0.79,0.79
Q9UBQ6	0.80,0.78,0.77,0.76,0.75,0.74,0.73,0.72,0.72,0.71,0.71,0.70,0.69,0.68,0.68,0.67,0.67,0.67,0.67,0.67,0.67,0.67,0.66,0.65,0.65,0.65,0.65,0.64,0.63,0.62,0.61,0.60,0.58,0.59,0.58,0.59,0.60,0.60,0.61,0.60,0.60,0.59,0.60,0.59,0.58,0.57,0.56,0.55,0.53,0.52,0.51,0.49,0.49,0.49,0.48,0.48,0.47,0.46,0.44,0.43,0.43,0.41,0.39,0.38,0.37,0.35,0.34,0.32,0.31,0.30,0.30,0.28,0.28,0.27,0.25,0.24,0.22,0.20,0.18,0.16,0.14,0.14,0.16,0.16,0.16,0.16,0.16,0.17,0.18,0.19,0.20,0.21,0.23,0.23,0.24,0.25,0.25,0.25,0.25,0.26,0.26,0.26,0.26,0.26,0.27,0.27,0.29,0.29,0.30,0.31,0.31,0.31,0.31,0.30,0.30,0.31,0.32,0.32,0.34,0.35,0.35,0.37,0.35,0.34,0.33,0.31,0.31,0.31,0.30,0.30,0.29,0.29,0.27,0.26,0.25,0.24,0.22,0.23,0.23,0.22,0.22,0.22,0.21,0.21,0.21,0.20,0.20,0.19,0.20,0.20,0.19,0.20,0.20,0.20,0.20,0.20,0.19,0.18,0.19,0.17,0.17,0.16,0.15,0.16,0.16,0.19,0.21,0.22,0.23,0.23,0.23,0.23,0.23,0.24,0.25,0.27,0.27,0.29,0.28,0.29,0.30,0.32,0.33,0.35,0.37,0.37,0.38,0.38,0.37,0.35,0.34,0.33,0.32,0.32,0.32,0.32,0.32,0.32,0.32,0.32,0.32,0.32,0.32,0.33,0.32,0.31,0.30,0.30,0.29,0.29,0.30,0.30,0.30,0.30,0.30,0.29,0.27,0.27,0.27,0.27,0.26,0.25,0.23,0.21,0.19,0.17,0.16,0.16,0.15,0.15,0.15,0.15,0.15,0.16,0.18,0.18,0.19,0.21,0.21,0.21,0.20,0.20,0.20,0.20,0.20,0.20,0.21,0.21,0.20,0.21,0.21,0.20,0.19,0.21,0.22,0.22,0.24,0.25,0.26,0.25,0.26,0.26,0.26,0.27,0.28,0.30,0.32,0.33,0.33,0.35,0.36,0.37,0.37,0.37,0.37,0.36,0.35,0.35,0.34,0.34,0.34,0.36,0.37,0.36,0.39,0.39,0.39,0.38,0.37,0.38,0.37,0.36,0.38,0.38,0.37,0.36,0.37,0.36,0.36,0.35,0.36,0.35,0.37,0.37,0.36,0.36,0.37,0.37,0.37,0.39,0.39,0.39,0.39,0.40,0.41,0.40,0.42,0.43,0.43,0.43,0.45,0.46,0.45,0.46,0.47,0.45,0.45,0.46,0.48,0.50
Q9NTX9	0.92,0.93,0.93,0.93,0.93,0.92,0.92,0.92,0.92,0.92,0.92,0.92,0.92,0.92,0.93,0.93,0.92,0.92,0.92,0.91,0.91,0.91,0.91,0.91,0.91,0.91,0.91,0.91,0.91,0.91,0.91,0.91,0.91,0.91,0.91,0.90,0.89,0.89,0.89,0.89,0.89,0.89,0.88,0.88,0.88,0.88,0.88,0.88,0.89,0.88,0.88,0.88,0.87,0.87,0.86,0.86,0.85,0.85,0.85,0.85,0.86,0.85,0.85,0.85,0.85,0.85,0.84,0.84,0.84,0.84,0.84,0.85,0.85,0.84,0.84,0.84,0.83,0.83,0.83,0.83,0.82,0.81,0.81,0.81,0.81,0.81,0.81,0.80,0.80,0.80,0.79,0.79,0.78,0.79,0.79,0.78,0.78,0.78,0.78,0.78,0.77,0.76,0.75,0.75,0.74,0.75,0.74,0.73,0.73,0.73,0.73,0.73,0.73,0.72,0.73,0.73,0.73,0.74,0.74,0.74,0.73,0.74,0.74,0.74,0.73,0.71,0.71,0.71,0.71,0.69,0.68,0.69,0.68,0.67,0.65,0.65,0.65,0.63,0.62,0.61,0.60,0.59,0.59,0.59,0.59,0.60,0.60,0.60,0.61,0.60,0.59,0.59,0.58,0.56,0.57,0.56,0.56,0.54,0.53,0.53,0.52,0.50,0.49,0.49,0.47,0.46,0.47,0.47,0.45,0.44,0.45,0.45,0.43,0.44,0.44,0.44,0.45,0.45,0.47,0.48,0.49,0.50,0.51,0.52,0.53,0.53,0.53,0.53,0.54,0.54,0.54,0.56,0.56,0.57,0.59,0.59,0.59,0.60,0.61,0.63,0.64,0.64,0.66,0.68,0.69,0.71,0.73,0.74,0.75,0.77,0.78,0.79,0.80,0.82,0.83,0.84,0.85,0.85,0.85,0.85,0.86,0.86,0.87,0.87,0.87,0.88,0.88,0.88,0.89,0.89,0.88,0.89,0.88,0.89,0.89,0.88,0.88,0.88,0.88,0.88,0.88,0.87,0.88,0.87,0.87,0.87,0.87,0.87,0.87,0.87,0.87,0.88,0.87,0.87,0.87,0.87,0.86,0.87,0.87,0.88,0.88,0.88,0.88,0.88,0.88,0.88,0.88,0.87,0.87,0.87,0.87,0.87,0.88,0.87,0.88,0.88,0.88,0.89,0.89,0.90,0.90,0.90,0.90,0.90,0.90,0.90,0.90,0.90,0.90,0.90,0.90,0.89,0.89,0.90,0.91,0.91,0.90,0.91,0.91,0.91,0.90,0.90,0.90,0.90,0.90,0.90,0.90,0.91,0.91,0.90,0.90,0.90,0.89,0.89,0.89,0.89,0.89,0.89,0.89,0.88,0.88,0.88,0.88,0.87,0.87,0.87,0.87,0.87,0.87,0.86,0.86,0.86,0.87,0.86,0.86,0.85,0.85,0.86,0.86,0.86,0.86,0.86,0.86,0.86,0.86,0.86,0.86,0.86,0.85,0.86,0.86,0.86,0.86,0.86,0.86,0.86,0.86,0.86,0.86,0.85,0.86,0.86,0.86,0.86,0.86,0.86,0.87,0.87,0.87,0.87,0.88,0.87,0.87,0.87,0.87,0.87,0.88,0.88,0.87,0.87,0.87,0.86,0.86
Q3ZM63	0.87,0.86,0.86,0.86,0.86,0.86,0.87,0.87,0.86,0.85,0.85,0.83,0.82,0.81,0.80,0.79,0.78,0.77,0.75,0.75,0.76,0.75,0.74,0.73,0.73,0.73,0.72,0.72,0.72,0.70,0.69,0.69,0.68,0.67,0.67,0.67,0.66,0.66,0.67,0.66,0.66,0.65,0.65,0.64,0.64,0.63,0.62,0.61,0.60,0.60,0.60,0.60,0.60,0.62,0.62,0.63,0.64,0.65,0.66
O95677	0.92,0.92,0.92,0.92,0.92,0.93,0.92,0.93,0.93,0.93,0.92,0.92,0.91,0.92,0.92,0.91,0.91,0.91,0.92,0.91,0.91,0.90,0.90,0.90,0.90,0.90,0.89,0.90,0.90,0.89,0.89,0.88,0.87,0.87,0.87,0.87,0.87,0.87,0.87,0.87,0.87,0.87,0.87,0.87,0.86,0.87,0.86,0.86,0.86,0.85,0.85,0.86,0.86,0.86,0.85,0.84,0.85,0.84,0.83,0.83,0.84,0.83,0.84,0.84,0.84,0.84,0.84,0.84,0.84,0.85,0.84,0.85,0.85,0.86,0.86,0.86,0.86,0.86,0.85,0.86,0.85,0.85,0.85,0.85,0.85,0.85,0.85,0.85,0.84,0.84,0.85,0.85,0.84,0.85,0.85,0.85,0.86,0.86,0.86,0.87,0.86,0.86,0.86,0.86,0.86,0.85,0.85,0.85,0.85,0.85,0.85,0.85,0.86,0.86,0.86,0.86,0.86,0.87,0.87,0.87,0.87,0.87,0.87,0.87,0.88,0.88,0.88,0.88,0.88,0.88,0.88,0.88,0.88,0.88,0.88,0.87,0.87,0.88,0.87,0.88,0.88,0.88,0.89,0.88,0.89,0.89,0.89,0.89,0.89,0.89,0.89,0.89,0.89,0.89,0.89,0.88,0.88,0.88,0.88,0.87,0.87,0.87,0.88,0.88,0.87,0.87,0.87,0.87,0.87,0.88,0.88,0.87,0.88,0.88,0.87,0.87,0.87,0.87,0.86,0.86,0.85,0.85,0.85,0.85,0.85,0.85,0.85,0.85,0.84,0.83,0.81,0.81,0.82,0.81,0.81,0.81,0.81,0.81,0.81,0.82,0.82,0.82,0.82,0.82,0.82,0.82,0.82,0.83,0.83,0.83,0.83,0.83,0.84,0.84,0.84,0.84,0.85,0.85,0.86,0.86,0.86,0.86,0.87,0.87,0.87,0.87,0.87,0.87,0.88,0.88,0.89,0.90,0.89,0.89,0.89,0.90,0.90,0.90,0.90,0.90,0.90,0.89,0.90,0.90,0.89,0.90,0.90,0.90,0.90,0.90,0.90,0.89,0.90,0.89,0.89,0.90,0.89,0.89,0.89,0.89,0.89,0.88,0.89,0.88,0.88,0.88,0.88,0.89,0.88,0.88,0.88,0.88,0.88,0.89,0.88,0.89,0.89,0.89,0.89,0.88,0.89,0.88,0.88,0.88,0.88,0.88,0.88,0.88,0.87,0.87,0.87,0.88,0.87,0.87,0.88,0.88,0.88,0.89,0.88,0.88,0.88,0.88,0.89,0.89,0.89,0.89,0.88,0.88,0.87,0.88,0.88,0.88,0.89,0.89,0.89,0.89,0.89,0.89,0.89,0.89,0.89,0.89,0.90,0.90,0.90,0.91,0.91,0.91,0.91,0.91,0.91,0.92,0.91,0.91,0.91,0.91,0.91,0.90,0.89,0.88,0.88,0.86,0.86,0.86,0.86,0.85,0.85,0.83,0.83,0.82,0.79,0.77,0.75,0.72,0.70,0.68,0.66,0.64,0.62,0.60,0.58,0.55,0.53,0.53,0.50,0.48,0.46,0.45,0.43,0.41,0.39,0.37,0.36,0.36,0.34,0.34,0.32,0.31,0.31,0.32,0.31,0.29,0.29,0.29,0.27,0.24,0.24,0.23,0.23,0.22,0.23,0.24,0.24,0.24,0.25,0.25,0.25,0.26,0.27,0.27,0.27,0.28,0.28,0.29,0.28,0.28,0.30,0.31,0.30,0.30,0.30,0.30,0.30,0.28,0.27,0.27,0.25,0.25,0.26,0.26,0.25,0.25,0.27,0.27,0.27,0.27,0.29,0.30,0.30,0.31,0.31,0.31,0.32,0.33,0.33,0.32,0.33,0.34,0.33,0.33,0.34,0.35,0.37,0.39,0.39,0.41,0.42,0.43,0.43,0.44,0.44,0.45,0.46,0.47,0.48,0.49,0.48,0.48,0.48,0.47,0.46,0.45,0.44,0.42,0.41,0.40,0.41,0.39,0.38,0.38,0.37,0.36,0.35,0.35,0.35,0.35,0.37,0.37,0.36,0.36,0.36,0.34,0.33,0.33,0.32,0.32,0.30,0.30,0.29,0.28,0.28,0.28,0.28,0.27,0.27,0.27,0.26,0.26,0.26,0.27,0.27,0.27,0.28,0.29,0.29,0.29,0.30,0.29,0.29,0.30,0.30,0.30,0.30,0.30,0.29,0.28,0.29,0.29,0.28,0.31,0.31,0.30,0.31,0.31,0.30,0.28,0.26,0.26,0.26,0.25,0.24,0.24,0.23,0.22,0.22,0.21,0.20,0.20,0.20,0.19,0.18,0.18,0.19,0.17,0.16,0.18,0.18,0.17,0.18,0.18,0.17,0.17,0.17,0.17,0.15,0.15,0.16,0.16,0.15,0.15,0.13,0.13,0.13,0.13,0.13,0.14,0.15,0.15,0.15,0.16,0.16,0.15,0.16,0.19,0.21,0.21,0.22,0.22,0.22,0.22,0.22,0.22,0.23,0.22,0.24,0.24,0.23,0.24,0.25,0.24,0.24,0.26,0.27,0.27,0.30,0.30,0.31,0.31,0.30,0.30,0.30,0.31,0.30,0.30,0.32,0.32,0.31,0.31,0.32,0.31,0.30,0.31,0.31,0.30,0.30,0.28,0.30,0.31,0.31,0.32,0.32,0.33,0.34,0.34,0.34,0.34,0.34,0.35,0.35,0.34,0.35,0.36,0.34,0.33,0.34,0.32,0.33,0.32,0.32
P0DPP9	0.86,0.86,0.85,0.85,0.85,0.86,0.86,0.86,0.85,0.84,0.84,0.83,0.81,0.80,0.79,0.78,0.77,0.76,0.75,0.75,0.75,0.74,0.73,0.73,0.72,0.72,0.72,0.71,0.71,0.70,0.69,0.68,0.68,0.66,0.66,0.66,0.65,0.66,0.66,0.66,0.66,0.65,0.65,0.64,0.64,0.63,0.62,0.61,0.61,0.60,0.60,0.60,0.60,0.62,0.62,0.63,0.65,0.66,0.67
A0A1B0GUQ0	0.77,0.78,0.77,0.77,0.77,0.77,0.77,0.77,0.77,0.77,0.77,0.77,0.78,0.78,0.78,0.79,0.79,0.80,0.80,0.80,0.81,0.81,0.80,0.80,0.81,0.81,0.81,0.81,0.81,0.80,0.81,0.81,0.81,0.81,0.82,0.82,0.81,0.81,0.80,0.80,0.80,0.80,0.78,0.78,0.79,0.78,0.77,0.77,0.77,0.77,0.77,0.76,0.75,0.75,0.75,0.75,0.74,0.73,0.74,0.73,0.72,0.72,0.71,0.71,0.71,0.70,0.70,0.69,0.69,0.69,0.69,0.68,0.67,0.67,0.67,0.67,0.67,0.67,0.67
P30040	0.85,0.85,0.84,0.84,0.84,0.83,0.83,0.84,0.83,0.83,0.83,0.83,0.82,0.82,0.79,0.79,0.78,0.76,0.75,0.75,0.73,0.71,0.70,0.69,0.68,0.66,0.65,0.64,0.63,0.61,0.60,0.60,0.59,0.58,0.56,0.54,0.52,0.49,0.47,0.45,0.44,0.42,0.40,0.41,0.39,0.39,0.39,0.39,0.38,0.36,0.36,0.34,0.32,0.32,0.31,0.31,0.29,0.29,0.29,0.28,0.28,0.29,0.28,0.30,0.30,0.29,0.29,0.28,0.27,0.27,0.27,0.26,0.24,0.23,0.23,0.25,0.27,0.29,0.31,0.32,0.32,0.32,0.33,0.33,0.32,0.33,0.32,0.31,0.31,0.30,0.31,0.31,0.33,0.34,0.34,0.33,0.34,0.34,0.33,0.33,0.33,0.32,0.33,0.34,0.32,0.32,0.33,0.35,0.35,0.36,0.37,0.37,0.39,0.40,0.41,0.40,0.40,0.38,0.37,0.35,0.35,0.35,0.36,0.35,0.35,0.36,0.36,0.35,0.37,0.35,0.36,0.35,0.34,0.33,0.31,0.31,0.32,0.31,0.33,0.34,0.34,0.35,0.35,0.33,0.33,0.32,0.33,0.31,0.29,0.31,0.31,0.32,0.33,0.32,0.33,0.33,0.33,0.32,0.33,0.33,0.33,0.34,0.35,0.33,0.34,0.36,0.35,0.34,0.35,0.36,0.36,0.36,0.37,0.39,0.39,0.39,0.40,0.40,0.40,0.39,0.38,0.38,0.38,0.38,0.38,0.38,0.38,0.38,0.38,0.38,0.39,0.40,0.38,0.38,0.39,0.37,0.36,0.37,0.37,0.36,0.36,0.37,0.36,0.35,0.36,0.36,0.35,0.35,0.37,0.36,0.35,0.37,0.37,0.36,0.36,0.36,0.37,0.37,0.37,0.37,0.37,0.37,0.37,0.37,0.36,0.37,0.37,0.36,0.36,0.36,0.36,0.35,0.35,0.36,0.37,0.37,0.39,0.41,0.42,0.43,0.45,0.46,0.46,0.46,0.47,0.48,0.47,0.48,0.49,0.48,0.47,0.47,0.45,0.46,0.45,0.44,0.44,0.44,0.45,0.46,0.47
P00740	0.75,0.75,0.75,0.74,0.74,0.74,0.74,0.75,0.75,0.75,0.75,0.74,0.74,0.74,0.74,0.73,0.72,0.71,0.71,0.70,0.70,0.70,0.69,0.69,0.69,0.68,0.68,0.68,0.68,0.67,0.67,0.66,0.64,0.66,0.66,0.65,0.66,0.66,0.65,0.64,0.64,0.63,0.62,0.60,0.60,0.59,0.58,0.58,0.56,0.55,0.54,0.53,0.53,0.52,0.51,0.51,0.51,0.51,0.52,0.52,0.52,0.52,0.52,0.50,0.49,0.48,0.47,0.46,0.45,0.45,0.44,0.43,0.42,0.43,0.41,0.40,0.40,0.39,0.40,0.41,0.41,0.40,0.41,0.41,0.43,0.42,0.43,0.44,0.43,0.43,0.43,0.43,0.44,0.44,0.45,0.45,0.44,0.44,0.45,0.43,0.44,0.43,0.42,0.40,0.41,0.42,0.41,0.41,0.41,0.42,0.42,0.41,0.40,0.40,0.42,0.42,0.43,0.43,0.41,0.40,0.38,0.39,0.38,0.37,0.36,0.36,0.36,0.36,0.37,0.37,0.39,0.39,0.38,0.37,0.37,0.37,0.36,0.36,0.36,0.36,0.35,0.35,0.35,0.34,0.36,0.37,0.37,0.36,0.37,0.36,0.36,0.36,0.37,0.37,0.39,0.37,0.37,0.35,0.35,0.36,0.35,0.36,0.36,0.38,0.40,0.41,0.42,0.43,0.43,0.43,0.44,0.43,0.44,0.46,0.47,0.48,0.50,0.51,0.53,0.54,0.56,0.57,0.58,0.60,0.62,0.62,0.62,0.63,0.65,0.66,0.68,0.69,0.71,0.71,0.72,0.73,0.74,0.76,0.78,0.80,0.81,0.82,0.83,0.84,0.83,0.82,0.80,0.79,0.78,0.77,0.77,0.75,0.74,0.73,0.72,0.71,0.69,0.67,0.65,0.63,0.61,0.58,0.57,0.54,0.52,0.51,0.51,0.50,0.50,0.48,0.46,0.45,0.42,0.40,0.38,0.37,0.34,0.33,0.31,0.30,0.28,0.26,0.25,0.23,0.21,0.19,0.19,0.19,0.19,0.19,0.21,0.22,0.21,0.23,0.22,0.21,0.21,0.20,0.20,0.20,0.20,0.21,0.21,0.22,0.23,0.25,0.26,0.24,0.25,0.24,0.24,0.24,0.25,0.25,0.26,0.27,0.28,0.29,0.29,0.29,0.29,0.29,0.30,0.32,0.32,0.33,0.34,0.36,0.38,0.38,0.38,0.36,0.34,0.34,0.32,0.32,0.32,0.32,0.32,0.32,0.32,0.33,0.34,0.35,0.34,0.34,0.33,0.32,0.32,0.30,0.30,0.29,0.29,0.28,0.27,0.27,0.26,0.26,0.26,0.27,0.26,0.25,0.26,0.25,0.24,0.23,0.24,0.24,0.23,0.22,0.21,0.21,0.20,0.20,0.19,0.19,0.19,0.20,0.21,0.22,0.23,0.24,0.24,0.25,0.25,0.25,0.24,0.24,0.23,0.22,0.22,0.22,0.23,0.23,0.24,0.25,0.25,0.26,0.26,0.26,0.25,0.25,0.26,0.27,0.27,0.27,0.30,0.29,0.29,0.29,0.29,0.30,0.30,0.30,0.30,0.30,0.30,0.30,0.30,0.31,0.31,0.31,0.30,0.30,0.28,0.27,0.27,0.28,0.28,0.28,0.28,0.28,0.28,0.26,0.26,0.26,0.25,0.26,0.25,0.26,0.26,0.26,0.26,0.25,0.23,0.22,0.22,0.20,0.18,0.17,0.17,0.17,0.16,0.18,0.18,0.18,0.19,0.21,0.21,0.21,0.20,0.18,0.18,0.17,0.16,0.16,0.16,0.16,0.16,0.15,0.15,0.17,0.17,0.17,0.18,0.19,0.20,0.20,0.21,0.21,0.22,0.21,0.21,0.22,0.22,0.23,0.24,0.24,0.25,0.26,0.27,0.27,0.26,0.27,0.25,0.25,0.26,0.26,0.23,0.24,0.24
P62495	0.35,0.37,0.38,0.37,0.37,0.38,0.37,0.38,0.37,0.38,0.38,0.38,0.37,0.36,0.35,0.34,0.33,0.32,0.31,0.31,0.31,0.31,0.29,0.29,0.29,0.29,0.29,0.28,0.29,0.30,0.30,0.29,0.30,0.30,0.31,0.31,0.32,0.33,0.32,0.32,0.34,0.34,0.35,0.35,0.37,0.37,0.36,0.37,0.37,0.37,0.35,0.35,0.35,0.35,0.35,0.36,0.36,0.36,0.37,0.38,0.39,0.38,0.38,0.39,0.38,0.40,0.40,0.39,0.39,0.40,0.39,0.38,0.38,0.37,0.36,0.35,0.34,0.33,0.32,0.32,0.32,0.31,0.33,0.32,0.32,0.32,0.32,0.33,0.34,0.33,0.33,0.34,0.34,0.33,0.34,0.34,0.34,0.33,0.35,0.34,0.35,0.35,0.37,0.35,0.34,0.34,0.33,0.32,0.33,0.34,0.32,0.32,0.32,0.33,0.33,0.33,0.34,0.35,0.36,0.36,0.36,0.36,0.36,0.34,0.33,0.31,0.30,0.28,0.27,0.25,0.25,0.24,0.24,0.25,0.25,0.24,0.24,0.24,0.24,0.22,0.23,0.21,0.20,0.21,0.22,0.23,0.23,0.23,0.23,0.23,0.23,0.23,0.25,0.26,0.26,0.26,0.27,0.28,0.29,0.30,0.32,0.33,0.35,0.35,0.37,0.38,0.38,0.40,0.42,0.43,0.44,0.45,0.46,0.46,0.45,0.47,0.48,0.48,0.49,0.50,0.50,0.50,0.50,0.51,0.49,0.47,0.48,0.47,0.46,0.46,0.47,0.46,0.46,0.44,0.45,0.45,0.46,0.47,0.46,0.44,0.43,0.41,0.39,0.37,0.36,0.33,0.32,0.31,0.31,0.30,0.31,0.30,0.28,0.28,0.29,0.27,0.26,0.27,0.27,0.28,0.28,0.28,0.28,0.29,0.29,0.29,0.30,0.30,0.31,0.32,0.32,0.30,0.31,0.31,0.32,0.31,0.31,0.30,0.29,0.30,0.30,0.31,0.31,0.31,0.32,0.33,0.33,0.33,0.35,0.34,0.34,0.33,0.35,0.35,0.35,0.35,0.36,0.36,0.35,0.35,0.34,0.35,0.35,0.35,0.35,0.35,0.35,0.34,0.33,0.32,0.32,0.33,0.33,0.32,0.34,0.34,0.36,0.34,0.33,0.34,0.33,0.32,0.32,0.32,0.33,0.33,0.33,0.33,0.33,0.31,0.30,0.30,0.31,0.30,0.30,0.30,0.28,0.28,0.28,0.27,0.26,0.25,0.25,0.25,0.25,0.23,0.25,0.25,0.25,0.24,0.24,0.24,0.23,0.23,0.23,0.22,0.23,0.22,0.24,0.26,0.26,0.27,0.28,0.27,0.27,0.27,0.26,0.26,0.29,0.29,0.30,0.32,0.33,0.33,0.33,0.33,0.34,0.34,0.34,0.36,0.39,0.40,0.41,0.42,0.43,0.42,0.44,0.43,0.44,0.45,0.46,0.46,0.47,0.47,0.46,0.46,0.45,0.43,0.42,0.41,0.39,0.38,0.38,0.39,0.39,0.40,0.40,0.40,0.39,0.37,0.36,0.35,0.34,0.34,0.34,0.33,0.34,0.34,0.33,0.33,0.32,0.30,0.29,0.30,0.30,0.29,0.30,0.29,0.28,0.26,0.25,0.24,0.24,0.24,0.25,0.27,0.26,0.27,0.28,0.30,0.29,0.30,0.31,0.32,0.32,0.33,0.34,0.35,0.37,0.39,0.40,0.42,0.44,0.45,0.46,0.47,0.49,0.49,0.50,0.51,0.52,0.52,0.53,0.54,0.53,0.53,0.54,0.54,0.56,0.58,0.60,0.62,0.65,0.67,0.68,0.69,0.69
Q14677	0.52,0.51,0.52,0.50,0.49,0.48,0.47,0.45,0.44,0.44,0.43,0.42,0.41,0.41,0.40,0.41,0.41,0.41,0.41,0.41,0.41,0.41,0.39,0.38,0.37,0.37,0.35,0.35,0.35,0.34,0.33,0.32,0.33,0.33,0.35,0.35,0.35,0.34,0.34,0.32,0.30,0.31,0.31,0.29,0.29,0.29,0.29,0.28,0.29,0.30,0.31,0.31,0.33,0.35,0.34,0.34,0.33,0.32,0.31,0.32,0.30,0.29,0.27,0.27,0.27,0.27,0.26,0.27,0.27,0.25,0.26,0.26,0.25,0.25,0.24,0.22,0.22,0.22,0.21,0.21,0.21,0.21,0.22,0.22,0.22,0.24,0.24,0.24,0.25,0.26,0.25,0.23,0.25,0.23,0.23,0.23,0.24,0.23,0.25,0.27,0.28,0.30,0.30,0.31,0.30,0.31,0.32,0.32,0.32,0.34,0.34,0.33,0.34,0.35,0.35,0.34,0.34,0.34,0.34,0.34,0.35,0.36,0.37,0.36,0.36,0.37,0.37,0.36,0.37,0.38,0.38,0.38,0.39,0.38,0.39,0.39,0.40,0.41,0.42,0.41,0.41,0.41,0.40,0.42,0.44,0.46,0.46,0.47,0.48,0.50,0.51,0.52,0.55,0.55,0.56,0.59,0.61,0.62,0.64,0.66,0.66,0.67,0.68,0.68,0.68,0.70,0.69,0.69,0.70,0.71,0.71,0.70,0.72,0.72,0.72,0.73,0.73,0.73,0.73,0.73,0.73,0.72,0.72,0.72,0.71,0.70,0.70,0.70,0.69,0.69,0.68,0.67,0.66,0.65,0.65,0.63,0.62,0.61,0.60,0.60,0.59,0.59,0.60,0.60,0.60,0.62,0.62,0.63,0.64,0.65,0.65,0.66,0.67,0.67,0.69,0.69,0.68,0.68,0.70,0.69,0.70,0.71,0.72,0.73,0.75,0.75,0.75,0.76,0.77,0.78,0.78,0.79,0.80,0.81,0.82,0.83,0.84,0.85,0.86,0.87,0.87,0.87,0.87,0.87,0.87,0.87,0.86,0.86,0.86,0.86,0.86,0.85,0.85,0.85,0.85,0.84,0.84,0.85,0.85,0.86,0.86,0.86,0.86,0.86,0.86,0.86,0.86,0.85,0.85,0.85,0.84,0.85,0.85,0.85,0.84,0.84,0.84,0.84,0.84,0.84,0.84,0.84,0.84,0.84,0.85,0.84,0.84,0.85,0.85,0.85,0.85,0.85,0.84,0.84,0.84,0.84,0.84,0.84,0.84,0.84,0.84,0.85,0.85,0.84,0.85,0.85,0.84,0.85,0.85,0.85,0.86,0.86,0.86,0.87,0.87,0.87,0.87,0.88,0.88,0.88,0.88,0.88,0.88,0.89,0.89,0.89,0.89,0.89,0.89,0.90,0.89,0.89,0.89,0.89,0.89,0.90,0.90,0.90,0.91,0.90,0.90,0.90,0.90,0.89,0.89,0.89,0.90,0.90,0.90,0.90,0.90,0.90,0.90,0.90,0.90,0.89,0.89,0.89,0.88,0.88,0.88,0.88,0.88,0.88,0.88,0.89,0.88,0.88,0.89,0.89,0.89,0.90,0.90,0.90,0.90,0.90,0.90,0.90,0.90,0.89,0.89,0.89,0.88,0.88,0.89,0.89,0.88,0.88,0.89,0.88,0.88,0.87,0.87,0.88,0.88,0.88,0.88,0.88,0.89,0.89,0.89,0.89,0.89,0.89,0.89,0.89,0.89,0.89,0.89,0.89,0.89,0.88,0.88,0.88,0.88,0.87,0.88,0.88,0.88,0.87,0.88,0.88,0.89,0.89,0.89,0.89,0.89,0.89,0.89,0.89,0.89,0.89,0.89,0.89,0.89,0.88,0.89,0.89,0.89,0.89,0.89,0.88,0.88,0.88,0.88,0.88,0.88,0.88,0.89,0.88,0.88,0.88,0.88,0.88,0.89,0.89,0.89,0.89,0.88,0.88,0.88,0.87,0.88,0.87,0.86,0.86,0.86,0.86,0.85,0.85,0.85,0.85,0.85,0.86,0.86,0.86,0.86,0.86,0.86,0.86,0.86,0.86,0.86,0.85,0.85,0.85,0.84,0.84,0.84,0.84,0.84,0.84,0.83,0.84,0.83,0.83,0.83,0.83,0.83,0.83,0.82,0.83,0.84,0.83,0.84,0.84,0.85,0.85,0.85,0.86,0.86,0.85,0.86,0.85,0.85,0.85,0.84,0.84,0.84,0.83,0.83,0.83,0.83,0.83,0.83,0.84,0.84,0.85,0.85,0.85,0.85,0.85,0.85,0.86,0.86,0.86,0.85,0.85,0.85,0.85,0.85,0.85,0.85,0.84,0.84,0.85,0.84,0.85,0.85,0.85,0.84,0.84,0.84,0.84,0.85,0.85,0.85,0.85,0.85,0.85,0.86,0.86,0.86,0.86,0.86,0.86,0.86,0.86,0.86,0.86,0.85,0.86,0.85,0.85,0.85,0.85,0.86,0.86,0.86,0.86,0.86,0.86,0.86,0.86,0.87,0.87,0.87,0.87,0.87,0.87,0.87,0.87,0.87,0.87,0.88,0.87,0.88,0.87,0.87,0.87,0.87,0.87,0.87,0.88,0.88,0.88,0.88,0.88,0.88,0.88,0.88,0.89,0.89,0.89,0.89,0.89,0.89,0.89,0.89,0.89,0.89,0.89,0.89,0.90,0.90
Q13216	0.51,0.49,0.47,0.46,0.45,0.45,0.43,0.43,0.43,0.42,0.42,0.42,0.41,0.42,0.43,0.42,0.42,0.41,0.41,0.42,0.42,0.40,0.40,0.39,0.39,0.38,0.37,0.37,0.36,0.34,0.33,0.32,0.31,0.32,0.32,0.31,0.30,0.29,0.29,0.28,0.27,0.26,0.25,0.26,0.27,0.26,0.25,0.25,0.24,0.24,0.23,0.23,0.22,0.23,0.22,0.23,0.23,0.24,0.26,0.27,0.26,0.26,0.27,0.25,0.26,0.26,0.28,0.28,0.29,0.29,0.29,0.31,0.33,0.32,0.33,0.32,0.32,0.31,0.33,0.34,0.34,0.34,0.34,0.34,0.34,0.33,0.33,0.34,0.34,0.35,0.36,0.37,0.37,0.37,0.36,0.35,0.33,0.32,0.29,0.28,0.27,0.26,0.26,0.25,0.25,0.24,0.23,0.23,0.22,0.24,0.25,0.25,0.24,0.23,0.23,0.22,0.22,0.22,0.23,0.22,0.23,0.23,0.24,0.23,0.23,0.24,0.23,0.24,0.23,0.23,0.23,0.23,0.22,0.23,0.24,0.24,0.25,0.25,0.25,0.25,0.25,0.24,0.23,0.24,0.24,0.25,0.26,0.26,0.26,0.26,0.24,0.23,0.23,0.23,0.24,0.24,0.24,0.24,0.27,0.26,0.26,0.24,0.25,0.26,0.26,0.27,0.28,0.29,0.28,0.28,0.28,0.27,0.27,0.27,0.25,0.24,0.25,0.26,0.26,0.27,0.27,0.27,0.27,0.27,0.26,0.26,0.25,0.24,0.24,0.24,0.24,0.24,0.24,0.23,0.22,0.21,0.21,0.21,0.22,0.22,0.23,0.23,0.23,0.22,0.22,0.21,0.20,0.19,0.19,0.20,0.22,0.24,0.25,0.27,0.27,0.29,0.30,0.30,0.31,0.31,0.31,0.31,0.31,0.31,0.33,0.33,0.34,0.34,0.34,0.33,0.33,0.34,0.34,0.34,0.35,0.36,0.36,0.35,0.34,0.32,0.30,0.28,0.27,0.27,0.27,0.27,0.27,0.28,0.28,0.28,0.27,0.25,0.24,0.23,0.22,0.23,0.22,0.21,0.20,0.19,0.20,0.19,0.21,0.21,0.22,0.21,0.21,0.21,0.21,0.23,0.23,0.25,0.25,0.25,0.25,0.24,0.24,0.24,0.23,0.23,0.24,0.25,0.25,0.26,0.27,0.27,0.27,0.26,0.25,0.25,0.25,0.25,0.26,0.27,0.27,0.25,0.24,0.23,0.22,0.22,0.21,0.21,0.22,0.21,0.22,0.23,0.22,0.23,0.23,0.23,0.22,0.23,0.21,0.23,0.24,0.24,0.24,0.24,0.24,0.24,0.24,0.23,0.22,0.23,0.23,0.23,0.23,0.23,0.23,0.23,0.23,0.23,0.22,0.22,0.22,0.22,0.23,0.23,0.23,0.23,0.23,0.23,0.22,0.21,0.23,0.23,0.24,0.25,0.26,0.27,0.29,0.30,0.31,0.34,0.33,0.34,0.35,0.37,0.39,0.41,0.43,0.45,0.47,0.48,0.49,0.50,0.51,0.53,0.55,0.57,0.60,0.62,0.65,0.67,0.68,0.70,0.71,0.73,0.75,0.76,0.78,0.81,0.83,0.85,0.87,0.87,0.87,0.87,0.87,0.88,0.89,0.88,0.89,0.88,0.88,0.89
Q09472	0.87,0.86,0.86,0.86,0.85,0.86,0.85,0.85,0.86,0.85,0.85,0.86,0.86,0.85,0.86,0.85,0.85,0.85,0.84,0.84,0.84,0.84,0.83,0.83,0.83,0.83,0.83,0.83,0.83,0.83,0.83,0.83,0.82,0.82,0.82,0.81,0.82,0.82,0.82,0.82,0.81,0.81,0.82,0.82,0.82,0.82,0.81,0.82,0.81,0.81,0.81,0.81,0.80,0.80,0.80,0.80,0.80,0.80,0.80,0.80,0.80,0.80,0.80,0.80,0.80,0.79,0.79,0.79,0.80,0.80,0.80,0.80,0.80,0.80,0.80,0.80,0.81,0.80,0.80,0.81,0.80,0.81,0.81,0.81,0.81,0.81,0.81,0.81,0.81,0.81,0.82,0.82,0.83,0.82,0.83,0.83,0.83,0.83,0.83,0.82,0.82,0.81,0.82,0.82,0.83,0.83,0.83,0.83,0.83,0.82,0.82,0.82,0.82,0.82,0.82,0.82,0.82,0.82,0.81,0.81,0.81,0.81,0.81,0.81,0.81,0.82,0.82,0.81,0.82,0.82,0.82,0.82,0.81,0.81,0.81,0.80,0.81,0.80,0.81,0.81,0.83,0.83,0.84,0.84,0.84,0.84,0.84,0.84,0.84,0.84,0.84,0.84,0.84,0.84,0.83,0.83,0.83,0.83,0.83,0.83,0.83,0.83,0.83,0.83,0.84,0.83,0.83,0.82,0.82,0.82,0.81,0.81,0.82,0.82,0.81,0.81,0.81,0.81,0.81,0.80,0.79,0.78,0.78,0.77,0.77,0.76,0.76,0.76,0.76,0.76,0.76,0.76,0.76,0.76,0.76,0.76,0.76,0.76,0.76,0.76,0.76,0.76,0.75,0.75,0.74,0.74,0.74,0.73,0.73,0.73,0.72,0.71,0.70,0.68,0.67,0.67,0.67,0.66,0.65,0.65,0.66,0.67,0.67,0.68,0.68,0.68,0.68,0.68,0.67,0.67,0.66,0.66,0.66,0.67,0.67,0.67,0.68,0.68,0.69,0.69,0.70,0.70,0.70,0.70,0.70,0.70,0.71,0.72,0.72,0.73,0.73,0.74,0.75,0.76,0.76,0.77,0.78,0.78,0.79,0.80,0.80,0.80,0.80,0.79,0.79,0.79,0.79,0.78,0.77,0.77,0.77,0.77,0.77,0.77,0.77,0.75,0.75,0.74,0.74,0.73,0.73,0.73,0.72,0.72,0.72,0.72,0.72,0.71,0.70,0.69,0.68,0.67,0.67,0.66,0.66,0.66,0.66,0.65,0.64,0.64,0.64,0.64,0.63,0.63,0.62,0.62,0.62,0.62,0.62,0.62,0.62,0.61,0.62,0.61,0.61,0.61,0.61,0.59,0.58,0.59,0.57,0.55,0.54,0.53,0.51,0.49,0.48,0.46,0.46,0.46,0.46,0.45,0.45,0.44,0.43,0.43,0.44,0.44,0.44,0.44,0.44,0.43,0.43,0.44,0.45,0.44,0.44,0.44,0.43,0.43,0.44,0.42,0.41,0.40,0.39,0.38,0.38,0.37,0.37,0.38,0.37,0.37,0.40,0.40,0.41,0.43,0.44,0.44,0.47,0.47,0.47,0.48,0.47,0.47,0.47,0.47,0.46,0.46,0.45,0.44,0.44,0.43,0.42,0.41,0.42,0.40,0.41,0.40,0.40,0.41,0.40,0.39,0.39,0.39,0.38,0.39,0.40,0.39,0.40,0.41,0.41,0.40,0.42,0.41,0.42,0.43,0.43,0.43,0.45,0.44,0.45,0.46,0.46,0.48,0.50,0.51,0.53,0.54,0.55,0.57,0.58,0.59,0.60,0.60,0.61,0.61,0.62,0.62,0.63,0.63,0.63,0.65,0.66,0.68,0.69,0.71,0.71,0.73,0.73,0.72,0.72,0.72,0.72,0.71,0.70,0.70,0.69,0.68,0.67,0.66,0.65,0.64,0.64,0.64,0.63,0.63,0.63,0.63,0.63,0.63,0.63,0.63,0.62,0.62,0.62,0.62,0.62,0.63,0.63,0.64,0.64,0.64,0.64,0.64,0.65,0.66,0.66,0.67,0.67,0.68,0.69,0.69,0.69,0.70,0.71,0.71,0.70,0.71,0.72,0.73,0.74,0.76,0.76,0.77,0.77,0.78,0.79,0.79,0.79,0.79,0.79,0.79,0.79,0.78,0.79,0.78,0.79,0.78,0.78,0.78,0.78,0.77,0.77,0.76,0.76,0.76,0.75,0.76,0.75,0.75,0.75,0.76,0.77,0.77,0.78,0.79,0.80,0.80,0.81,0.80,0.80,0.81,0.79,0.79,0.78,0.77,0.77,0.77,0.76,0.76,0.76,0.76,0.76,0.76,0.77,0.77,0.77,0.77,0.76,0.76,0.74,0.73,0.73,0.73,0.71,0.70,0.70,0.70,0.68,0.66,0.65,0.64,0.62,0.60,0.60,0.58,0.56,0.54,0.54,0.52,0.51,0.50,0.50,0.50,0.49,0.50,0.51,0.50,0.49,0.48,0.49,0.47,0.47,0.47,0.46,0.46,0.45,0.44,0.43,0.44,0.43,0.43,0.44,0.43,0.42,0.42,0.41,0.40,0.39,0.38,0.39,0.40,0.39,0.39,0.40,0.40,0.40,0.40,0.40,0.39,0.40,0.40,0.39,0.38,0.37,0.37,0.36,0.35,0.34,0.34,0.34,0.32,0.32,0.31,0.30,0.31,0.30,0.30,0.32,0.31,0.32,0.32,0.34,0.34,0.34,0.36,0.37,0.38,0.38,0.40,0.41,0.41,0.41,0.42,0.43,0.44,0.45,0.45,0.47,0.49,0.51,0.51,0.53,0.55,0.56,0.57,0.59,0.61,0.62,0.63,0.65,0.66,0.68,0.68,0.70,0.71,0.72,0.73,0.73,0.73,0.73,0.72,0.71,0.69,0.70,0.69,0.70,0.70,0.71,0.71,0.72,0.72,0.72,0.73,0.73,0.74,0.74,0.73,0.72,0.70,0.69,0.67,0.67,0.67,0.67,0.66,0.66,0.64,0.63,0.63,0.62,0.62,0.62,0.61,0.60,0.59,0.59,0.58,0.58,0.58,0.59,0.60,0.61,0.63,0.65,0.64,0.65,0.65,0.65,0.65,0.65,0.65,0.65,0.65,0.65,0.65,0.65,0.66,0.67,0.67,0.70,0.71,0.72,0.72,0.72,0.72,0.73,0.74,0.74,0.75,0.76,0.75,0.75,0.75,0.75,0.77,0.77,0.78,0.79,0.79,0.79,0.78,0.79,0.79,0.79,0.79,0.79,0.80,0.79,0.79,0.79,0.79,0.79,0.79,0.79,0.80,0.80,0.81,0.80,0.81,0.81,0.81,0.81,0.80,0.80,0.81,0.81,0.81,0.81,0.82,0.82,0.82,0.82,0.83,0.84,0.84,0.84,0.84,0.84,0.84,0.84,0.85,0.86,0.85,0.85,0.85,0.85,0.86,0.86,0.87,0.87,0.87,0.87,0.87,0.87,0.86,0.85,0.84,0.83,0.83,0.83,0.84,0.84,0.84,0.84,0.85,0.85,0.86,0.85,0.85,0.85,0.84,0.84,0.84,0.84,0.83,0.82,0.82,0.82,0.82,0.81,0.82,0.81,0.81,0.82,0.81,0.81,0.81,0.81,0.80,0.80,0.80,0.81,0.81,0.80,0.79,0.80,0.81,0.82,0.82,0.83,0.82,0.82,0.82,0.81,0.82,0.81,0.80,0.80,0.80,0.80,0.80,0.80,0.80,0.80,0.81,0.82,0.82,0.82,0.83,0.82,0.83,0.82,0.82,0.82,0.82,0.82,0.82,0.83,0.83,0.83,0.83,0.82,0.82,0.82,0.83,0.83,0.83,0.84,0.83,0.83,0.83,0.83,0.83,0.83,0.83,0.83,0.84,0.84,0.84,0.84,0.83,0.84,0.84,0.84,0.84,0.84,0.84,0.83,0.83,0.83,0.83,0.83,0.83,0.83,0.84,0.83,0.83,0.83,0.83,0.83,0.84,0.84,0.84,0.84,0.84,0.82,0.83,0.82,0.81,0.81,0.81,0.82,0.82,0.82,0.82,0.82,0.82,0.83,0.82,0.83,0.82,0.83,0.83,0.83,0.83,0.83,0.82,0.82,0.82,0.83,0.83,0.83,0.83,0.84,0.83,0.83,0.82,0.83,0.82,0.82,0.82,0.82,0.81,0.82,0.82,0.83,0.84,0.84,0.84,0.86,0.86,0.86,0.86,0.86,0.86,0.85,0.85,0.85,0.85,0.85,0.85,0.85,0.85,0.86,0.85,0.85,0.85,0.86,0.85,0.86,0.85,0.85,0.84,0.84,0.84,0.84,0.84,0.85,0.85,0.85,0.85,0.84,0.84,0.84,0.84,0.84,0.84,0.84,0.84,0.84,0.84,0.84,0.84,0.83,0.84,0.84,0.85,0.85,0.84,0.84,0.85,0.85,0.85,0.85,0.84,0.83,0.83,0.81,0.80,0.80,0.79,0.78,0.76,0.75,0.75,0.73,0.72,0.70,0.69,0.67,0.65,0.64,0.63,0.61,0.60,0.59,0.58,0.57,0.55,0.54,0.52,0.51,0.50,0.48,0.47,0.46,0.45,0.43,0.41,0.40,0.39,0.39,0.38,0.37,0.35,0.36,0.37,0.35,0.36,0.35,0.34,0.33,0.33,0.34,0.34,0.33,0.32,0.32,0.33,0.32,0.32,0.33,0.33,0.33,0.33,0.34,0.33,0.33,0.33,0.32,0.34,0.34,0.33,0.32,0.33,0.32,0.30,0.31,0.30,0.29,0.29,0.28,0.26,0.25,0.24,0.24,0.22,0.21,0.22,0.22,0.22,0.23,0.24,0.25,0.24,0.25,0.25,0.25,0.27,0.26,0.26,0.27,0.27,0.25,0.25,0.26,0.25,0.24,0.24,0.24,0.25,0.23,0.23,0.25,0.25,0.24,0.26,0.28,0.26,0.27,0.27,0.28,0.27,0.27,0.28,0.28,0.28,0.29,0.28,0.28,0.28,0.28,0.27,0.27,0.27,0.27,0.26,0.26,0.28,0.27,0.29,0.30,0.30,0.29,0.30,0.32,0.31,0.32,0.32,0.31,0.31,0.30,0.30,0.31,0.31,0.32,0.32,0.32,0.29,0.30,0.29,0.31,0.30,0.30,0.32,0.32,0.32,0.34,0.35,0.36,0.37,0.36,0.37,0.36,0.36,0.35,0.35,0.35,0.36,0.36,0.37,0.37,0.37,0.38,0.38,0.37,0.36,0.37,0.38,0.38,0.39,0.39,0.40,0.41,0.40,0.39,0.39,0.40,0.40,0.42,0.42,0.42,0.41,0.42,0.43,0.41,0.41,0.41,0.39,0.38,0.37,0.36,0.36,0.35,0.36,0.35,0.35,0.35,0.34,0.33,0.32,0.31,0.31,0.30,0.29,0.31,0.32,0.32,0.30,0.29,0.29,0.29,0.29,0.29,0.28,0.30,0.31,0.30,0.32,0.32,0.32,0.33,0.33,0.34,0.34,0.35,0.35,0.34,0.33,0.34,0.35,0.34,0.35,0.37,0.37,0.38,0.38,0.37,0.38,0.38,0.38,0.38,0.37,0.36,0.36,0.36,0.35,0.33,0.33,0.34,0.35,0.36,0.37,0.37,0.39,0.40,0.39,0.37,0.38,0.36,0.34,0.32,0.32,0.30,0.29,0.28,0.27,0.27,0.28,0.29,0.29,0.28,0.29,0.27,0.26,0.27,0.26,0.26,0.26,0.27,0.27,0.27,0.27,0.26,0.27,0.29,0.30,0.29,0.30,0.30,0.29,0.28,0.27,0.25,0.25,0.23,0.21,0.21,0.20,0.19,0.19,0.19,0.19,0.20,0.20,0.21,0.23,0.24,0.23,0.22,0.21,0.20,0.20,0.19,0.19,0.19,0.17,0.17,0.17,0.16,0.16,0.16,0.18,0.17,0.17,0.18,0.16,0.15,0.16,0.15,0.15,0.15,0.15,0.14,0.14,0.15,0.15,0.15,0.16,0.16,0.16,0.16,0.16,0.17,0.16,0.17,0.17,0.16,0.16,0.16,0.17,0.17,0.17,0.17,0.17,0.17,0.17,0.17,0.17,0.17,0.17,0.17,0.17,0.15,0.16,0.16,0.15,0.15,0.15,0.14,0.14,0.14,0.14,0.14,0.14,0.14,0.14,0.14,0.15,0.16,0.18,0.19,0.20,0.20,0.20,0.20,0.18,0.17,0.18,0.17,0.17,0.18,0.20,0.20,0.22,0.23,0.24,0.25,0.26,0.28,0.29,0.30,0.29,0.30,0.31,0.30,0.30,0.30,0.30,0.30,0.31,0.32,0.32,0.32,0.34,0.34,0.36,0.35,0.35,0.36,0.35,0.33,0.32,0.31,0.31,0.31,0.32,0.32,0.32,0.33,0.33,0.35,0.34,0.33,0.34,0.33,0.32,0.32,0.31,0.30,0.29,0.27,0.27,0.28,0.28,0.27,0.28,0.27,0.26,0.26,0.26,0.25,0.25,0.25,0.25,0.23,0.23,0.22,0.22,0.23,0.23,0.23,0.24,0.26,0.26,0.27,0.28,0.29,0.31,0.32,0.33,0.34,0.34,0.34,0.36,0.37,0.39,0.41,0.42,0.43,0.45,0.47,0.49,0.52,0.53,0.54,0.56,0.57,0.59,0.61,0.63,0.65,0.67,0.69,0.70,0.72,0.74,0.75,0.76,0.78,0.78,0.79,0.80,0.80,0.80,0.80,0.81,0.82,0.83,0.83,0.84,0.84,0.83,0.83,0.82,0.80,0.79,0.78,0.75,0.74,0.74,0.72,0.70,0.68,0.67,0.65,0.63,0.62,0.62,0.61,0.60,0.59,0.57,0.55,0.53,0.51,0.49,0.48,0.45,0.44,0.42,0.42,0.42,0.41,0.41,0.41,0.42,0.40,0.39,0.39,0.37,0.36,0.35,0.34,0.33,0.34,0.34,0.33,0.35,0.35,0.37,0.36,0.35,0.36,0.36,0.35,0.36,0.37,0.36,0.34,0.34,0.34,0.33,0.33,0.35,0.36,0.36,0.36,0.36,0.36,0.36,0.36,0.35,0.34,0.33,0.32,0.30,0.28,0.28,0.26,0.24,0.24,0.23,0.22,0.21,0.21,0.20,0.19,0.19,0.18,0.20,0.19,0.20,0.21,0.22,0.22,0.23,0.22,0.22,0.22,0.23,0.24,0.25,0.27,0.27,0.26,0.26,0.26,0.26,0.26,0.27,0.27,0.27,0.28,0.29,0.31,0.33,0.33,0.33,0.33,0.34,0.34,0.36,0.36,0.37,0.38,0.40,0.41,0.43,0.43,0.45,0.43,0.44,0.43,0.43,0.42,0.42,0.41,0.41,0.42,0.42,0.43,0.43,0.43,0.44,0.45,0.47,0.47,0.49,0.50,0.51,0.52,0.54,0.53,0.53,0.54,0.52,0.51,0.52,0.52,0.53,0.54,0.53,0.52,0.53,0.54,0.52,0.51,0.51,0.49,0.49,0.47,0.47,0.45,0.45,0.45,0.45,0.47,0.48,0.49,0.50,0.49,0.50,0.49,0.48,0.47,0.44,0.44,0.42,0.41,0.40,0.40,0.39,0.38,0.38,0.38,0.36,0.37,0.38,0.37,0.39,0.39,0.40,0.40,0.42,0.43,0.42,0.42,0.43,0.43,0.42,0.44,0.44,0.44,0.44,0.45,0.43,0.43,0.42,0.41,0.39,0.37,0.39,0.38,0.37,0.38,0.39,0.41,0.42,0.41,0.42,0.42,0.41,0.41,0.41,0.40,0.41,0.41,0.40,0.40,0.41,0.40,0.39,0.40,0.40,0.40,0.39,0.39,0.40,0.40,0.41,0.41,0.41,0.41,0.42,0.42,0.42,0.43,0.45,0.45,0.44,0.45,0.46,0.45,0.45,0.46,0.46,0.47,0.46,0.46,0.48,0.49,0.51,0.53,0.54,0.56,0.57,0.57,0.59,0.61,0.60,0.59,0.60,0.60,0.60,0.60,0.60,0.61,0.62,0.63,0.64,0.63,0.64,0.64,0.66,0.67,0.68,0.69,0.70,0.70,0.71,0.73,0.74,0.75,0.76,0.77,0.78,0.77,0.78,0.78,0.78,0.78,0.78,0.78,0.78,0.78,0.78,0.78,0.77,0.77,0.77,0.78,0.79,0.80,0.80,0.81,0.82,0.82,0.82,0.82,0.82,0.81,0.83,0.84,0.84,0.84,0.84,0.84,0.84,0.84,0.85,0.85,0.85,0.85,0.85,0.85,0.85,0.85,0.85,0.85,0.84,0.84,0.83,0.82,0.81,0.81,0.80,0.79,0.78,0.78,0.77,0.76,0.75,0.74,0.73,0.73,0.71,0.70,0.69,0.68,0.67,0.66,0.65,0.64,0.65,0.64,0.63,0.63,0.63,0.64,0.63,0.63,0.63,0.62,0.61,0.59,0.58,0.57,0.56,0.56,0.57,0.57,0.57,0.58,0.59,0.60,0.61,0.61,0.61,0.62,0.63,0.64,0.65,0.65,0.67,0.68,0.69,0.70,0.71,0.73,0.73,0.74,0.75,0.76,0.77,0.77,0.77,0.78,0.77,0.77,0.77,0.77,0.76,0.77,0.78,0.79,0.81,0.82,0.83,0.84,0.84,0.83,0.83,0.83,0.83,0.83,0.83,0.83,0.84,0.84,0.85,0.85,0.84,0.84,0.84,0.84,0.83,0.82,0.82,0.82,0.82,0.82,0.83,0.82,0.82,0.82,0.81,0.82,0.82,0.83,0.82,0.82,0.82,0.83,0.82,0.83,0.82,0.82,0.82,0.82,0.82,0.82,0.83,0.83,0.82,0.82,0.82,0.81,0.80,0.79,0.78,0.77,0.76,0.75,0.75,0.74,0.72,0.71,0.72,0.70,0.71,0.70,0.69,0.69,0.67,0.67,0.67,0.66,0.64,0.63,0.63,0.62,0.60,0.59,0.58,0.58,0.57,0.57,0.56,0.55,0.54,0.52,0.51,0.50,0.50,0.49,0.49,0.48,0.48,0.48,0.49,0.49,0.50,0.51,0.52,0.52,0.53,0.55,0.56,0.57,0.58,0.58,0.59,0.59,0.60,0.61,0.62,0.62,0.63,0.65,0.66,0.66,0.68,0.70,0.70,0.71,0.72,0.72,0.72,0.73,0.74,0.75,0.76,0.77,0.78,0.79,0.80,0.80,0.80,0.81,0.81,0.81,0.82,0.81,0.81,0.81,0.80,0.80,0.80,0.80,0.80,0.80,0.79,0.79,0.79,0.79,0.79,0.79,0.79,0.78,0.78,0.78,0.77,0.77,0.77,0.77,0.77,0.77,0.77,0.77,0.78,0.77,0.78,0.77,0.77,0.77,0.77,0.77,0.77,0.77,0.78,0.79,0.79,0.79,0.80,0.81,0.81,0.81,0.81,0.81,0.81,0.80,0.79,0.79,0.79,0.79,0.79,0.78,0.79,0.79,0.78,0.78,0.78,0.77,0.75,0.75,0.75,0.75,0.75,0.75,0.75,0.75,0.75,0.75,0.75,0.75,0.75,0.75,0.75,0.75,0.75,0.74,0.74,0.74,0.74,0.74,0.73,0.73,0.73,0.73,0.74,0.74,0.75,0.75,0.75,0.74,0.74,0.73,0.73,0.71,0.70,0.70,0.70,0.70,0.72,0.74,0.74,0.74,0.73,0.73,0.72,0.72,0.72,0.72,0.72,0.72,0.72,0.72,0.72,0.72,0.73,0.74,0.74,0.75,0.75,0.74,0.74,0.74,0.74,0.75,0.76,0.76,0.75,0.75,0.76,0.75,0.75,0.76,0.77,0.78,0.78,0.78,0.78,0.77,0.77,0.77,0.76,0.76,0.76,0.77,0.78,0.77,0.78,0.77,0.77,0.76,0.75,0.74,0.74,0.74,0.74,0.74,0.73,0.73,0.72,0.72,0.72,0.71,0.72,0.71,0.71,0.70,0.69,0.69,0.70,0.70,0.70,0.71,0.71,0.70,0.71,0.71,0.72,0.74,0.74,0.75,0.75,0.75,0.75,0.75,0.75,0.75,0.76,0.77,0.77,0.78,0.80,0.81,0.82,0.82,0.81,0.82,0.82,0.83,0.83,0.83,0.83,0.83,0.83,0.83,0.83,0.83,0.83,0.84,0.85,0.84,0.84,0.84,0.83,0.84,0.84,0.83,0.83,0.84,0.83,0.84,0.84,0.84,0.83,0.83,0.83,0.83,0.83,0.82,0.82,0.81,0.81,0.81,0.80,0.80,0.80,0.80,0.80,0.80,0.79,0.79,0.80,0.80,0.80,0.80,0.80,0.80,0.80,0.80,0.79,0.79,0.79,0.80,0.79,0.80,0.80,0.80,0.80,0.80,0.80,0.80,0.80,0.80,0.80,0.79,0.78,0.78,0.78,0.78,0.79,0.78,0.79,0.79,0.79,0.79,0.79,0.79,0.79,0.79,0.79,0.79,0.79,0.78,0.78,0.78,0.78,0.78,0.78,0.78,0.78,0.78,0.78,0.78,0.77,0.77,0.77,0.76,0.76
P0C2W1	0.90,0.90,0.90,0.90,0.90,0.90,0.90,0.90,0.90,0.90,0.90,0.89,0.89,0.88,0.88,0.88,0.88,0.88,0.87,0.86,0.85,0.85,0.83,0.82,0.80,0.79,0.78,0.75,0.73,0.73,0.71,0.70,0.69,0.68,0.67,0.65,0.65,0.64,0.62,0.60,0.60,0.59,0.58,0.58,0.56,0.55,0.54,0.53,0.51,0.49,0.48,0.48,0.47,0.46,0.45,0.43,0.42,0.40,0.38,0.38,0.37,0.36,0.34,0.35,0.36,0.36,0.35,0.35,0.36,0.37,0.36,0.36,0.36,0.37,0.37,0.35,0.35,0.35,0.35,0.35,0.37,0.35,0.34,0.33,0.31,0.31,0.31,0.30,0.29,0.29,0.30,0.29,0.27,0.26,0.26,0.26,0.29,0.28,0.29,0.29,0.30,0.30,0.30,0.31,0.30,0.29,0.31,0.31,0.30,0.29,0.28,0.28,0.27,0.25,0.25,0.25,0.26,0.27,0.27,0.26,0.26,0.24,0.24,0.23,0.23,0.23,0.23,0.24,0.23,0.23,0.25,0.26,0.26,0.26,0.27,0.26,0.25,0.23,0.22,0.21,0.21,0.20,0.21,0.22,0.21,0.21,0.22,0.20,0.20,0.20,0.20,0.20,0.20,0.20,0.20,0.21,0.21,0.20,0.20,0.18,0.19,0.20,0.22,0.23,0.24,0.24,0.25,0.24,0.23,0.23,0.24,0.23,0.22,0.22,0.21,0.21,0.21,0.21,0.21,0.21,0.22,0.23,0.22,0.22,0.21,0.21,0.21,0.20,0.22,0.23,0.25,0.26,0.27,0.28,0.28,0.28,0.29,0.29,0.31,0.32,0.33,0.33,0.34,0.32,0.33,0.34,0.34,0.34,0.34,0.34,0.35,0.34,0.33,0.32,0.32,0.32,0.34,0.36,0.36,0.36,0.36,0.36,0.35,0.35,0.35,0.36,0.38,0.39,0.39,0.38,0.37,0.36,0.35,0.34,0.35,0.36,0.36,0.35,0.35,0.33,0.32,0.32,0.31,0.29,0.29,0.27,0.26,0.25,0.24,0.25,0.25,0.26,0.26,0.26,0.26,0.26,0.26,0.24,0.23,0.22,0.22,0.24,0.24,0.26,0.27,0.29,0.29,0.27,0.26,0.25,0.26,0.26,0.26,0.26,0.27,0.25,0.24,0.25,0.24,0.22,0.22,0.21,0.22,0.22,0.23,0.24
Q9NSA1	0.74,0.73,0.73,0.73,0.72,0.73,0.73,0.73,0.73,0.74,0.74,0.74,0.74,0.74,0.73,0.73,0.73,0.72,0.72,0.71,0.71,0.71,0.69,0.68,0.66,0.65,0.63,0.62,0.60,0.58,0.56,0.55,0.54,0.54,0.53,0.54,0.54,0.54,0.53,0.52,0.51,0.50,0.48,0.48,0.48,0.48,0.46,0.45,0.43,0.42,0.40,0.39,0.38,0.39,0.37,0.37,0.37,0.36,0.35,0.34,0.33,0.32,0.30,0.30,0.30,0.31,0.31,0.32,0.34,0.34,0.33,0.33,0.33,0.33,0.31,0.31,0.30,0.29,0.29,0.29,0.29,0.29,0.29,0.29,0.29,0.29,0.29,0.30,0.29,0.29,0.30,0.29,0.29,0.29,0.29,0.28,0.29,0.29,0.30,0.30,0.30,0.30,0.29,0.30,0.30,0.30,0.31,0.30,0.30,0.30,0.31,0.32,0.31,0.32,0.31,0.32,0.31,0.31,0.31,0.31,0.31,0.32,0.32,0.32,0.33,0.32,0.32,0.31,0.33,0.34,0.35,0.37,0.39,0.41,0.42,0.42,0.43,0.44,0.44,0.43,0.44,0.44,0.45,0.45,0.45,0.45,0.44,0.44,0.44,0.43,0.44,0.45,0.47,0.48,0.50,0.52,0.53,0.55,0.57,0.57,0.58,0.59,0.60,0.62,0.64,0.65,0.66,0.67,0.68,0.66,0.67,0.66,0.64,0.64,0.64,0.63,0.63,0.62,0.62,0.63,0.65,0.66,0.68,0.69,0.72,0.73,0.75,0.76,0.77,0.78,0.78,0.79,0.78,0.78,0.78,0.78,0.78,0.78,0.77,0.78,0.78,0.78,0.78,0.78,0.77,0.77,0.78,0.78,0.78
Q99689	0.94,0.94,0.93,0.93,0.93,0.93,0.93,0.92,0.93,0.92,0.92,0.92,0.92,0.92,0.92,0.92,0.91,0.91,0.90,0.90,0.89,0.88,0.87,0.87,0.86,0.85,0.85,0.85,0.83,0.83,0.82,0.81,0.80,0.80,0.80,0.78,0.78,0.77,0.76,0.76,0.74,0.73,0.71,0.71,0.69,0.68,0.67,0.67,0.66,0.64,0.64,0.63,0.63,0.62,0.62,0.62,0.61,0.61,0.60,0.60,0.61,0.61,0.62,0.62,0.62,0.62,0.63,0.62,0.62,0.63,0.63,0.62,0.62,0.62,0.62,0.61,0.62,0.61,0.61,0.60,0.60,0.61,0.62,0.63,0.63,0.63,0.64,0.63,0.63,0.63,0.64,0.65,0.66,0.65,0.66,0.66,0.65,0.65,0.66,0.67,0.67,0.67,0.67,0.68,0.68,0.68,0.69,0.69,0.70,0.70,0.70,0.71,0.72,0.73,0.74,0.75,0.76,0.77,0.77,0.78,0.80,0.80,0.80,0.81,0.81,0.82,0.83,0.83,0.84,0.85,0.86,0.87,0.87,0.87,0.88,0.88,0.88,0.89,0.89,0.89,0.89,0.88,0.87,0.86,0.86,0.85,0.84,0.83,0.83,0.83,0.81,0.81,0.80,0.79,0.78,0.78,0.77,0.76,0.76,0.75,0.75,0.75,0.75,0.74,0.74,0.74,0.73,0.73,0.73,0.73,0.73,0.73,0.72,0.71,0.71,0.71,0.70,0.69,0.69,0.67,0.66,0.66,0.66,0.65,0.65,0.64,0.65,0.65,0.65,0.64,0.63,0.63,0.63,0.63,0.62,0.62,0.62,0.62,0.61,0.61,0.61,0.61,0.59,0.58,0.58,0.58,0.57,0.56,0.56,0.55,0.54,0.53,0.52,0.52,0.51,0.50,0.50,0.50,0.49,0.49,0.48,0.47,0.47,0.47,0.48,0.48,0.48,0.48,0.47,0.47,0.48,0.49,0.48,0.47,0.48,0.48,0.48,0.47,0.47,0.47,0.47,0.46,0.46,0.46,0.47,0.46,0.45,0.46,0.46,0.45,0.44,0.44,0.43,0.42,0.42,0.42,0.41,0.41,0.41,0.41,0.40,0.41,0.43,0.42,0.42,0.41,0.42,0.42,0.42,0.43,0.43,0.44,0.44,0.46,0.46,0.47,0.47,0.48,0.49,0.50,0.52,0.53,0.54,0.56,0.56,0.57,0.59,0.60,0.61,0.62,0.64,0.65,0.66,0.68,0.70,0.70,0.71,0.73,0.72,0.72,0.73,0.74,0.74,0.74,0.75,0.75,0.76,0.76,0.77,0.77,0.78,0.78,0.78,0.78,0.78,0.78,0.78,0.78,0.76,0.75,0.74,0.71,0.70,0.69,0.68,0.67,0.65,0.65,0.64,0.63,0.62,0.63,0.62,0.62,0.61,0.59,0.58,0.58,0.56,0.56,0.55,0.54,0.53,0.52,0.52,0.50,0.49,0.48,0.47,0.45,0.43,0.43,0.42,0.41,0.41,0.41,0.39,0.38,0.38,0.38,0.37,0.37,0.38,0.37,0.37,0.36,0.37,0.36,0.35,0.36,0.36,0.37,0.36,0.35,0.34,0.34,0.34,0.34,0.34,0.34,0.35,0.35,0.35,0.36,0.38,0.37,0.38,0.40,0.40,0.41,0.43,0.44
P57775	0.66,0.65,0.65,0.66,0.64,0.64,0.64,0.63,0.61,0.62,0.61,0.60,0.60,0.61,0.60,0.59,0.57,0.57,0.57,0.55,0.54,0.54,0.53,0.52,0.52,0.52,0.52,0.50,0.49,0.49,0.47,0.45,0.46,0.46,0.45,0.46,0.45,0.43,0.43,0.43,0.41,0.41,0.41,0.40,0.39,0.39,0.38,0.36,0.37,0.37,0.36,0.35,0.35,0.35,0.33,0.32,0.32,0.32,0.31,0.30,0.30,0.32,0.32,0.32,0.32,0.32,0.31,0.31,0.33,0.35,0.33,0.34,0.34,0.33,0.32,0.31,0.29,0.30,0.31,0.29,0.28,0.28,0.28,0.29,0.28,0.28,0.29,0.29,0.30,0.31,0.30,0.31,0.31,0.30,0.31,0.31,0.34,0.36,0.37,0.37,0.38,0.38,0.36,0.34,0.34,0.33,0.34,0.35,0.36,0.35,0.32,0.32,0.31,0.31,0.31,0.30,0.31,0.32,0.30,0.30,0.30,0.30,0.31,0.31,0.30,0.32,0.32,0.31,0.31,0.30,0.29,0.29,0.31,0.33,0.33,0.33,0.33,0.32,0.30,0.29,0.29,0.28,0.30,0.31,0.32,0.32,0.32,0.32,0.29,0.28,0.27,0.28,0.29,0.31,0.31,0.31,0.30,0.29,0.28,0.28,0.28,0.29,0.29,0.28,0.28,0.27,0.25,0.24,0.24,0.24,0.26,0.27,0.28,0.27,0.26,0.26,0.25,0.25,0.26,0.26,0.25,0.27,0.28,0.27,0.25,0.25,0.24,0.23,0.24,0.24,0.25,0.26,0.26,0.25,0.24,0.23,0.23,0.23,0.23,0.24,0.25,0.26,0.26,0.26,0.25,0.25,0.25,0.25,0.26,0.26,0.28,0.28,0.28,0.26,0.26,0.26,0.27,0.26,0.27,0.26,0.26,0.27,0.25,0.25,0.25,0.25,0.25,0.26,0.26,0.26,0.25,0.25,0.23,0.24,0.24,0.25,0.26,0.26,0.26,0.26,0.25,0.25,0.23,0.23,0.23,0.25,0.26,0.28,0.30,0.29,0.28,0.26,0.24,0.23,0.22,0.22,0.21,0.22,0.22,0.22,0.22,0.23,0.23,0.24,0.24,0.23,0.23,0.25,0.26,0.26,0.28,0.30,0.31,0.31,0.30,0.29,0.28,0.27,0.27,0.28,0.28,0.29,0.29,0.30,0.31,0.31,0.29,0.28,0.26,0.24,0.24,0.25,0.25,0.25,0.26,0.26,0.26,0.26,0.24,0.23,0.23,0.23,0.23,0.23,0.23,0.24,0.26,0.26,0.25,0.23,0.24,0.23,0.22,0.21,0.22,0.24,0.26,0.25,0.25,0.25,0.25,0.25,0.24,0.24,0.24,0.23,0.24,0.24,0.24,0.24,0.24,0.24,0.23,0.23,0.23,0.23,0.24,0.25,0.25,0.25,0.25,0.24,0.23,0.21,0.21,0.20,0.20,0.19,0.20,0.21,0.21,0.21,0.21,0.21,0.21,0.21,0.20,0.18,0.20,0.21,0.24,0.24,0.26,0.26,0.26,0.25,0.25,0.24,0.24,0.24,0.24,0.25,0.26,0.26,0.26,0.26,0.26,0.25,0.23,0.23,0.23,0.24,0.24,0.24,0.24,0.24,0.24,0.23,0.22,0.21,0.21,0.22,0.22,0.22,0.21,0.21,0.20,0.21,0.21,0.19,0.18,0.15,0.14,0.12,0.13,0.13,0.13,0.13,0.14,0.14,0.15,0.15
P30273	0.58,0.60,0.60,0.59,0.60,0.61,0.60,0.60,0.60,0.59,0.58,0.58,0.58,0.58,0.58,0.58,0.57,0.57,0.56,0.56,0.56,0.55,0.55,0.55,0.55,0.55,0.55,0.55,0.55,0.55,0.55,0.56,0.55,0.56,0.55,0.54,0.55,0.55,0.55,0.56,0.56,0.55,0.54,0.54,0.55,0.54,0.54,0.55,0.56,0.56,0.57,0.58,0.59,0.60,0.60,0.61,0.62,0.64,0.64,0.65,0.66,0.67,0.68,0.69,0.70,0.70,0.71,0.72,0.72,0.73,0.73,0.73,0.74,0.75,0.76,0.77,0.78,0.78,0.79,0.80,0.80,0.81,0.82,0.83,0.84,0.85
Q8N539	0.90,0.90,0.90,0.91,0.91,0.90,0.89,0.90,0.88,0.88,0.86,0.85,0.85,0.84,0.82,0.82,0.81,0.80,0.79,0.78,0.78,0.77,0.76,0.75,0.74,0.73,0.72,0.71,0.71,0.70,0.68,0.67,0.67,0.66,0.66,0.66,0.65,0.64,0.63,0.63,0.63,0.62,0.61,0.60,0.60,0.59,0.58,0.58,0.57,0.58,0.57,0.58,0.58,0.58,0.59,0.59,0.58,0.58,0.58,0.57,0.56,0.56,0.55,0.55,0.56,0.56,0.57,0.56,0.57,0.57,0.58,0.57,0.57,0.57,0.57,0.56,0.56,0.57,0.57,0.58,0.57,0.56,0.56,0.56,0.55,0.54,0.54,0.54,0.54,0.54,0.53,0.52,0.51,0.52,0.51,0.50,0.50,0.50,0.50,0.51,0.52,0.52,0.53,0.54,0.54,0.55,0.55,0.55,0.55,0.55,0.56,0.56,0.57,0.57,0.57,0.58,0.57,0.57,0.55,0.55,0.54,0.54,0.53,0.52,0.52,0.53,0.53,0.52,0.52,0.53,0.52,0.52,0.53,0.53,0.52,0.52,0.53,0.54,0.54,0.55,0.55,0.55,0.56,0.55,0.55,0.55,0.54,0.53,0.52,0.53,0.52,0.51,0.50,0.50,0.50,0.49,0.49,0.49,0.49,0.48,0.49,0.49,0.49,0.48,0.49,0.49,0.48,0.48,0.49,0.49,0.48,0.50,0.50,0.49,0.50,0.50,0.50,0.50,0.49,0.49,0.49,0.50,0.49,0.48,0.49,0.48,0.49,0.49,0.49,0.51,0.51,0.51,0.53,0.54,0.55,0.56,0.58,0.59,0.60,0.60,0.63,0.63,0.64,0.65,0.67,0.68,0.68,0.70,0.71,0.72,0.73,0.73,0.73,0.73,0.73,0.73,0.74,0.75,0.75,0.75,0.74,0.74,0.72,0.71,0.70,0.70,0.69,0.68,0.68,0.67,0.66,0.64,0.65,0.64,0.62,0.60,0.58,0.56,0.55,0.53,0.51,0.49,0.49,0.48,0.47,0.46,0.44,0.43,0.40,0.39,0.37,0.35,0.34,0.33,0.31,0.32,0.31,0.31,0.30,0.28,0.27,0.27,0.26,0.26,0.26,0.25,0.25,0.25,0.25,0.25,0.24,0.25,0.25,0.24,0.23,0.23,0.23,0.23,0.23,0.24,0.24,0.24,0.24,0.24,0.23,0.22,0.22,0.24,0.24,0.26,0.25,0.25,0.24,0.24,0.24,0.24,0.22,0.22,0.21,0.20,0.20,0.20,0.20,0.20,0.21,0.21,0.22,0.23,0.23,0.23,0.21,0.21,0.19,0.19,0.18,0.18,0.18,0.18,0.19,0.21,0.20,0.22,0.22,0.22,0.21,0.21,0.21,0.20,0.19,0.19,0.17,0.17,0.17,0.18,0.20,0.20,0.22,0.24,0.23,0.24,0.25,0.26,0.26,0.26,0.26,0.26,0.26,0.25,0.24,0.26,0.26,0.27,0.28,0.29,0.29,0.29,0.29,0.29,0.28,0.26,0.25,0.24,0.23,0.24,0.23,0.24,0.24,0.24,0.23,0.23,0.25,0.25,0.27,0.27,0.27,0.26,0.27,0.27,0.27,0.27,0.26,0.24,0.24,0.26,0.26,0.26,0.26,0.26,0.26,0.25,0.24,0.24,0.25,0.24,0.23,0.23,0.23,0.22,0.22,0.22,0.22,0.23,0.23,0.23,0.24,0.24,0.24,0.25,0.26,0.27,0.27,0.26,0.25,0.24,0.23,0.23,0.22,0.21,0.19,0.18,0.18,0.19,0.20,0.20,0.19,0.19,0.18,0.19,0.19,0.19,0.19,0.19,0.18,0.17,0.16,0.16,0.17,0.19,0.21,0.23,0.26,0.26,0.26,0.27,0.27,0.25,0.26,0.25,0.25,0.24,0.23,0.22,0.23,0.24,0.24,0.25,0.26,0.27,0.28,0.29,0.29
Q96LA6	0.69,0.68,0.66,0.66,0.65,0.65,0.65,0.63,0.62,0.60,0.59,0.58,0.58,0.56,0.55,0.54,0.53,0.51,0.51,0.50,0.51,0.50,0.48,0.49,0.49,0.48,0.49,0.48,0.47,0.46,0.44,0.43,0.41,0.39,0.37,0.36,0.35,0.36,0.37,0.38,0.38,0.39,0.40,0.41,0.40,0.40,0.40,0.40,0.40,0.41,0.41,0.42,0.42,0.42,0.43,0.42,0.43,0.44,0.45,0.44,0.45,0.43,0.42,0.42,0.40,0.37,0.36,0.34,0.33,0.32,0.34,0.34,0.36,0.37,0.38,0.38,0.39,0.39,0.38,0.38,0.38,0.39,0.38,0.37,0.36,0.36,0.35,0.34,0.34,0.34,0.33,0.34,0.32,0.33,0.32,0.32,0.33,0.33,0.33,0.34,0.35,0.35,0.36,0.36,0.37,0.37,0.39,0.39,0.40,0.40,0.39,0.38,0.36,0.34,0.33,0.32,0.33,0.33,0.33,0.32,0.30,0.31,0.29,0.29,0.28,0.28,0.27,0.27,0.26,0.25,0.26,0.27,0.25,0.26,0.26,0.27,0.26,0.27,0.27,0.27,0.26,0.26,0.27,0.26,0.27,0.26,0.26,0.25,0.26,0.25,0.26,0.28,0.28,0.29,0.31,0.32,0.32,0.31,0.31,0.32,0.32,0.32,0.30,0.31,0.30,0.31,0.31,0.32,0.34,0.34,0.35,0.34,0.34,0.34,0.34,0.34,0.33,0.34,0.33,0.33,0.32,0.32,0.31,0.31,0.30,0.30,0.32,0.31,0.31,0.30,0.31,0.30,0.30,0.30,0.30,0.30,0.31,0.32,0.31,0.31,0.31,0.33,0.33,0.34,0.34,0.35,0.34,0.34,0.33,0.32,0.31,0.32,0.33,0.33,0.33,0.33,0.34,0.33,0.33,0.32,0.32,0.32,0.31,0.31,0.32,0.33,0.34,0.33,0.34,0.33,0.34,0.34,0.35,0.34,0.35,0.36,0.35,0.34,0.33,0.33,0.33,0.33,0.32,0.32,0.33,0.33,0.33,0.35,0.36,0.37,0.37,0.37,0.36,0.35,0.34,0.34,0.33,0.32,0.33,0.32,0.34,0.33,0.34,0.35,0.36,0.35,0.34,0.35,0.35,0.35,0.36,0.35,0.36,0.34,0.36,0.35,0.35,0.36,0.37,0.38,0.40,0.41,0.43,0.43,0.45,0.45,0.48,0.49,0.48,0.48,0.50,0.50,0.52,0.53,0.55,0.56,0.57,0.58,0.60,0.60,0.61,0.61,0.61,0.61,0.62,0.63,0.64,0.65,0.64,0.65,0.66,0.67,0.69,0.69,0.71,0.71,0.73,0.73,0.72,0.73,0.74,0.74,0.74,0.74,0.74,0.75,0.75,0.75,0.75,0.76,0.77,0.76,0.78,0.78,0.78,0.79,0.79,0.80,0.81,0.82,0.83,0.84,0.84,0.86,0.86,0.86,0.85,0.84,0.84,0.83,0.84,0.82,0.81,0.80,0.79,0.79,0.78,0.78,0.77,0.76,0.74,0.74,0.72,0.71,0.69,0.68,0.67,0.67,0.67,0.67,0.67,0.67,0.67,0.67,0.67,0.67,0.67,0.67,0.67,0.66,0.66,0.66,0.66,0.66,0.66,0.67,0.67,0.68,0.69,0.69,0.70,0.70,0.72,0.73,0.73,0.75,0.75,0.76,0.75,0.76,0.76,0.78,0.78,0.79,0.81,0.83,0.83,0.84,0.84,0.84,0.84,0.83,0.83,0.83,0.83,0.83,0.83,0.83,0.83,0.82,0.83,0.82,0.82,0.82,0.82,0.82,0.81,0.82,0.82
Q53RD9	0.73,0.74,0.74,0.76,0.76,0.77,0.78,0.77,0.76,0.76,0.76,0.75,0.75,0.73,0.73,0.72,0.71,0.71,0.71,0.70,0.70,0.69,0.68,0.67,0.66,0.66,0.65,0.65,0.65,0.65,0.65,0.65,0.65,0.64,0.63,0.63,0.62,0.62,0.61,0.60,0.59,0.58,0.57,0.55,0.54,0.54,0.53,0.52,0.52,0.53,0.52,0.52,0.52,0.53,0.55,0.55,0.56,0.57,0.56,0.56,0.55,0.55,0.55,0.54,0.55,0.54,0.54,0.54,0.54,0.53,0.52,0.51,0.51,0.51,0.52,0.53,0.52,0.52,0.52,0.51,0.51,0.50,0.49,0.48,0.48,0.46,0.45,0.44,0.43,0.42,0.41,0.41,0.39,0.39,0.38,0.37,0.36,0.34,0.33,0.32,0.30,0.31,0.30,0.31,0.31,0.30,0.29,0.30,0.29,0.30,0.30,0.29,0.30,0.30,0.30,0.29,0.28,0.29,0.29,0.29,0.30,0.31,0.32,0.33,0.33,0.34,0.35,0.37,0.37,0.37,0.38,0.38,0.39,0.39,0.40,0.40,0.40,0.40,0.42,0.42,0.43,0.44,0.44,0.46,0.45,0.46,0.46,0.46,0.47,0.47,0.45,0.45,0.46,0.47,0.47,0.48,0.49,0.50,0.51,0.52,0.54,0.54,0.54,0.54,0.56,0.57,0.57,0.58,0.57,0.57,0.57,0.57,0.58,0.57,0.57,0.57,0.57,0.57,0.57,0.58,0.60,0.60,0.61,0.61,0.59,0.59,0.59,0.59,0.60,0.59,0.58,0.59,0.59,0.59,0.59,0.59,0.59,0.59,0.59,0.58,0.57,0.54,0.54,0.52,0.51,0.49,0.48,0.47,0.47,0.47,0.47,0.48,0.48,0.49,0.51,0.50,0.51,0.51,0.50,0.49,0.47,0.45,0.45,0.44,0.44,0.43,0.43,0.43,0.43,0.42,0.42,0.43,0.43,0.42,0.43,0.41,0.41,0.40,0.38,0.37,0.38,0.38,0.40,0.41,0.41,0.42,0.42,0.42,0.42,0.41,0.41,0.41,0.40,0.40,0.39,0.38,0.39,0.39,0.40,0.41,0.41,0.42,0.44,0.45,0.44,0.45,0.45,0.45,0.44,0.44,0.43,0.43,0.43,0.43,0.43,0.44,0.44,0.43,0.43,0.45,0.44,0.44,0.46,0.45,0.46,0.47,0.48,0.47,0.48,0.47,0.48,0.48,0.48,0.48,0.49,0.47,0.47,0.45,0.44,0.42,0.42,0.44,0.43,0.42,0.42,0.43,0.43,0.44,0.46,0.45,0.46,0.47,0.47,0.47,0.47,0.47,0.45,0.46,0.45,0.45,0.43,0.43,0.43,0.41,0.40,0.38,0.37,0.36,0.38,0.38,0.39,0.39,0.39,0.38,0.38,0.38,0.37,0.38,0.38,0.39,0.40,0.40,0.40,0.42,0.43,0.42,0.40,0.40,0.39,0.38,0.38,0.37,0.36,0.35,0.35,0.35,0.36,0.37,0.38,0.38,0.38,0.38,0.38,0.37,0.37,0.36,0.37,0.37,0.38,0.37,0.38,0.37,0.36,0.35,0.35,0.35,0.33,0.33,0.32,0.32,0.31,0.30,0.31,0.29,0.29,0.27,0.27,0.27,0.27,0.26,0.26,0.26,0.26,0.26,0.26,0.26,0.25,0.25,0.24,0.24,0.25,0.24,0.25,0.25,0.25,0.25,0.25,0.24,0.24,0.23,0.22,0.20,0.19,0.19,0.19,0.20,0.21,0.22,0.23,0.23,0.24,0.23,0.24,0.22,0.22,0.21,0.20,0.20,0.20,0.19,0.20,0.20,0.21,0.21,0.22,0.22,0.22,0.22,0.23
P21462	0.82,0.80,0.78,0.77,0.75,0.74,0.73,0.71,0.69,0.68,0.67,0.66,0.64,0.63,0.62,0.61,0.60,0.60,0.59,0.57,0.56,0.55,0.53,0.51,0.50,0.48,0.45,0.44,0.43,0.41,0.39,0.38,0.37,0.36,0.35,0.35,0.34,0.33,0.31,0.31,0.29,0.28,0.28,0.27,0.26,0.26,0.25,0.24,0.24,0.24,0.23,0.23,0.23,0.23,0.22,0.22,0.22,0.22,0.21,0.21,0.21,0.21,0.21,0.21,0.21,0.22,0.22,0.24,0.25,0.24,0.24,0.25,0.25,0.24,0.24,0.25,0.24,0.23,0.23,0.24,0.23,0.23,0.23,0.24,0.24,0.23,0.23,0.23,0.23,0.22,0.22,0.22,0.22,0.21,0.21,0.21,0.20,0.20,0.20,0.20,0.20,0.20,0.20,0.19,0.19,0.20,0.19,0.19,0.18,0.18,0.19,0.21,0.20,0.21,0.22,0.22,0.21,0.21,0.22,0.23,0.23,0.23,0.24,0.25,0.26,0.26,0.27,0.28,0.28,0.28,0.29,0.30,0.30,0.32,0.33,0.33,0.33,0.34,0.35,0.35,0.35,0.36,0.36,0.35,0.36,0.36,0.35,0.37,0.37,0.38,0.38,0.39,0.39,0.39,0.38,0.36,0.36,0.36,0.35,0.35,0.34,0.35,0.36,0.35,0.36,0.36,0.38,0.38,0.38,0.39,0.39,0.39,0.39,0.39,0.38,0.38,0.38,0.39,0.38,0.38,0.39,0.38,0.38,0.38,0.39,0.39,0.39,0.39,0.37,0.37,0.35,0.34,0.32,0.31,0.32,0.32,0.32,0.33,0.34,0.33,0.33,0.33,0.32,0.31,0.32,0.31,0.31,0.29,0.30,0.31,0.31,0.32,0.31,0.33,0.35,0.36,0.36,0.36,0.37,0.36,0.37,0.37,0.36,0.36,0.37,0.36,0.36,0.36,0.35,0.35,0.36,0.37,0.36,0.36,0.36,0.36,0.35,0.35,0.35,0.34,0.34,0.35,0.35,0.34,0.34,0.35,0.34,0.34,0.35,0.33,0.32,0.32,0.32,0.33,0.32,0.30,0.31,0.31,0.30,0.30,0.30,0.30,0.30,0.31,0.31,0.30,0.30,0.30,0.30,0.30,0.30,0.30,0.28,0.28,0.28,0.28,0.27,0.27,0.28,0.27,0.26,0.27,0.28,0.27,0.27,0.29,0.28,0.27,0.29,0.29,0.30,0.29,0.29,0.29,0.28,0.28,0.28,0.28,0.28,0.29,0.30,0.31,0.31,0.32,0.32,0.33,0.35,0.35,0.37,0.38,0.39,0.41,0.42,0.44,0.45,0.47,0.49,0.51,0.53,0.54,0.56,0.58,0.60,0.60,0.61,0.63,0.63,0.64,0.66,0.67,0.67,0.67,0.68,0.69,0.69,0.70,0.71,0.71,0.72,0.73,0.74,0.74,0.74,0.75,0.76,0.77,0.78,0.78,0.79,0.81
Q68CZ1	0.86,0.85,0.85,0.85,0.86,0.86,0.86,0.86,0.86,0.84,0.85,0.84,0.82,0.82,0.81,0.81,0.80,0.80,0.79,0.79,0.78,0.76,0.76,0.76,0.75,0.73,0.73,0.73,0.72,0.71,0.71,0.69,0.69,0.69,0.68,0.67,0.66,0.65,0.64,0.64,0.62,0.61,0.61,0.60,0.59,0.58,0.57,0.55,0.54,0.54,0.53,0.51,0.51,0.51,0.49,0.49,0.49,0.48,0.47,0.47,0.47,0.46,0.46,0.46,0.44,0.44,0.45,0.44,0.42,0.42,0.43,0.44,0.44,0.45,0.45,0.46,0.47,0.48,0.49,0.50,0.50,0.52,0.52,0.53,0.53,0.53,0.54,0.53,0.54,0.54,0.54,0.54,0.55,0.55,0.55,0.56,0.56,0.56,0.56,0.57,0.57,0.56,0.57,0.57,0.56,0.56,0.57,0.57,0.56,0.56,0.56,0.56,0.55,0.55,0.54,0.53,0.53,0.52,0.52,0.50,0.50,0.50,0.50,0.50,0.50,0.51,0.52,0.52,0.53,0.54,0.55,0.56,0.58,0.59,0.60,0.62,0.63,0.63,0.64,0.66,0.66,0.68,0.70,0.71,0.71,0.72,0.74,0.75,0.76,0.78,0.79,0.80,0.81,0.82,0.83,0.84,0.85,0.86,0.86,0.86,0.87,0.87,0.87,0.88,0.88,0.88,0.88,0.88,0.89,0.89,0.89,0.88,0.88,0.88,0.87,0.87,0.87,0.86,0.86,0.85,0.84,0.83,0.83,0.81,0.80,0.79,0.79,0.78,0.76,0.75,0.74,0.74,0.73,0.71,0.70,0.70,0.69,0.69,0.68,0.66,0.66,0.65,0.65,0.65,0.64,0.63,0.63,0.62,0.61,0.60,0.58,0.57,0.57,0.56,0.55,0.54,0.54,0.53,0.53,0.53,0.52,0.52,0.53,0.52,0.53,0.53,0.54,0.53,0.54,0.54,0.54,0.55,0.55,0.55,0.55,0.55,0.54,0.54,0.54,0.54,0.54,0.54,0.55,0.54,0.54,0.54,0.54,0.54,0.54,0.55,0.55,0.56,0.56,0.56,0.56,0.56,0.56,0.56,0.56,0.56,0.56,0.56,0.56,0.56,0.55,0.56,0.55,0.55,0.56,0.55,0.55,0.55,0.54,0.54,0.55,0.55,0.56,0.56,0.56,0.56,0.56,0.56,0.56,0.55,0.55,0.54,0.53,0.52,0.52,0.51,0.50,0.49,0.49,0.47,0.47,0.47,0.46,0.46,0.46,0.46,0.45,0.46,0.46,0.46,0.46,0.46,0.46,0.46,0.47,0.47,0.46,0.47,0.47,0.47,0.47,0.47,0.46,0.46,0.46,0.46,0.46,0.46,0.45,0.46,0.46,0.47,0.47,0.48,0.48,0.48,0.49,0.50,0.50,0.51,0.52,0.52,0.52,0.54,0.54,0.53,0.53,0.54,0.53,0.53,0.53,0.53,0.53,0.54,0.54,0.54,0.53,0.53,0.53,0.52,0.52,0.53,0.53,0.53,0.53,0.53,0.53,0.53,0.53,0.54,0.54,0.54,0.54,0.54,0.54,0.53,0.54,0.54,0.54,0.54,0.54,0.54,0.54,0.54,0.54,0.54,0.54,0.54,0.54,0.54,0.54,0.54,0.54,0.54,0.54,0.54,0.53,0.54,0.54,0.54,0.54,0.54,0.54,0.54,0.54,0.55,0.54,0.54,0.54,0.54,0.54,0.54,0.54,0.54,0.54,0.54,0.55,0.55,0.55,0.55,0.54,0.55,0.55,0.55,0.55,0.55,0.55,0.54,0.55,0.55,0.55,0.55,0.56,0.57,0.57,0.58,0.59,0.60,0.61,0.62,0.62,0.62,0.63,0.64,0.63,0.64,0.64,0.65,0.65,0.66,0.66,0.66,0.67,0.67,0.68,0.69,0.70,0.71,0.71,0.72,0.72,0.73,0.74,0.75,0.75,0.76,0.76,0.78,0.78,0.78,0.78,0.80,0.79,0.79,0.78,0.78,0.77,0.76,0.75,0.74,0.73,0.73,0.73,0.73,0.72,0.71,0.70,0.70,0.70,0.70,0.69,0.69,0.68,0.68,0.68,0.66,0.66,0.65,0.64,0.64,0.63,0.62,0.61,0.60,0.60,0.59,0.59,0.58,0.57,0.57,0.57,0.56,0.55,0.55,0.55,0.55,0.55,0.54,0.54,0.54,0.54,0.54,0.54,0.53,0.53,0.53,0.53,0.54,0.54,0.54,0.54,0.54,0.54,0.54,0.54,0.54,0.55,0.54,0.55,0.54,0.55,0.55,0.55,0.55,0.55,0.55,0.55,0.54,0.55,0.55,0.54,0.54,0.54,0.53,0.53,0.53,0.53,0.52,0.53,0.53,0.53,0.53,0.53,0.55,0.55,0.56,0.56,0.57,0.57,0.57,0.58,0.58,0.59,0.61,0.62,0.62,0.62,0.63,0.64,0.64,0.64,0.65,0.65,0.65,0.65,0.65,0.64,0.65,0.65,0.64,0.62,0.61,0.60,0.59,0.59,0.58,0.56,0.56,0.55,0.54,0.54,0.53,0.52,0.52,0.51,0.49,0.48,0.48,0.48,0.47,0.47,0.47,0.47,0.46,0.44,0.42,0.40,0.38,0.36,0.34,0.33,0.32,0.30,0.29,0.30,0.28,0.30,0.31,0.29,0.29,0.29,0.30,0.32,0.32,0.33,0.34,0.34,0.36,0.35,0.36,0.36,0.37,0.37,0.38,0.36,0.36,0.35,0.36,0.34,0.33,0.33,0.31,0.31,0.30,0.29,0.29,0.29,0.30,0.29,0.31,0.32,0.33,0.33,0.33,0.33,0.31,0.32,0.29,0.28,0.28,0.27,0.28,0.29,0.30,0.31,0.31,0.32,0.32,0.31,0.31,0.30,0.30,0.29,0.29,0.29,0.29,0.29,0.29,0.28,0.29,0.30,0.31,0.32,0.32,0.31,0.31,0.33,0.32,0.34,0.34,0.34,0.33,0.33,0.33,0.34,0.34,0.36,0.37,0.38,0.40,0.41,0.40,0.39,0.38,0.36,0.35,0.33,0.33,0.32,0.32,0.33,0.33,0.34,0.34,0.35,0.35,0.36,0.35,0.35,0.36,0.36,0.35,0.35,0.34,0.34,0.34,0.35,0.34,0.35,0.34,0.35,0.34,0.35,0.35,0.36,0.37,0.37,0.37,0.37,0.39,0.39,0.39,0.42,0.44,0.45,0.47,0.49,0.51,0.52,0.54,0.56,0.58,0.59,0.61,0.61,0.63,0.64,0.64,0.65,0.67,0.68,0.69,0.70,0.71,0.71,0.69,0.69,0.67,0.68,0.67,0.66,0.65,0.65,0.64,0.63,0.63,0.63,0.61,0.61,0.59,0.58,0.57,0.57,0.57,0.56,0.55,0.53,0.51,0.49,0.48,0.46,0.44,0.42,0.41,0.39,0.37,0.37,0.35,0.35,0.35,0.34,0.33,0.32,0.31,0.31,0.31,0.32,0.33,0.34,0.34,0.35,0.35,0.36,0.36,0.36,0.37,0.37,0.37,0.38,0.36,0.37,0.35,0.36,0.33,0.32,0.32,0.32,0.32,0.32,0.33,0.33,0.33,0.33,0.35,0.35,0.36,0.36,0.34,0.34,0.33,0.31,0.31,0.30,0.31,0.31,0.31,0.32,0.32,0.33,0.35,0.34,0.34,0.34,0.32,0.33,0.31,0.32,0.31,0.31,0.30,0.31,0.31,0.31,0.30,0.32,0.32,0.32,0.33,0.33,0.35,0.34,0.35,0.35,0.36,0.34,0.34,0.33,0.35,0.36,0.38,0.38,0.40,0.39,0.40,0.39,0.38,0.38,0.35,0.35,0.32,0.31,0.31,0.31,0.32,0.33,0.33,0.34,0.34,0.34,0.36,0.37,0.37,0.38,0.39,0.41,0.42,0.43,0.44,0.44,0.46,0.46,0.48,0.49,0.51,0.51,0.54,0.55,0.57,0.58,0.58,0.58,0.59,0.59,0.61,0.63,0.65,0.67,0.69,0.71,0.73,0.75,0.75,0.77,0.78,0.79,0.80,0.82,0.83,0.84,0.86,0.86,0.87,0.89,0.89,0.89,0.89,0.88,0.88,0.87,0.88,0.88,0.88,0.88,0.87,0.87,0.87,0.86,0.86,0.85,0.85,0.86,0.86,0.86,0.86,0.86,0.86,0.87,0.86,0.86,0.86,0.86,0.86,0.86,0.86,0.86,0.86,0.86,0.86,0.86,0.85,0.85,0.85,0.85,0.84,0.84,0.85,0.85,0.85,0.84,0.84,0.84,0.84,0.84,0.84,0.84,0.84,0.84,0.84,0.85,0.85,0.84,0.85,0.84,0.84,0.84,0.83,0.83,0.83,0.83,0.83,0.83,0.83,0.83,0.83,0.83,0.83,0.83,0.82,0.83,0.82,0.82,0.82,0.82,0.81,0.82,0.82,0.82,0.82,0.82,0.82,0.83,0.83,0.83,0.83,0.83,0.84,0.83,0.84,0.84,0.83,0.83,0.83,0.82,0.83,0.83,0.82,0.83,0.83,0.83,0.82,0.82,0.82,0.82,0.82,0.82,0.82,0.83,0.83,0.83,0.83,0.83,0.84,0.83,0.83,0.84,0.83,0.84,0.83,0.84,0.84,0.84,0.84,0.84,0.84,0.85,0.84,0.84,0.84,0.84,0.84,0.85,0.85,0.85,0.86,0.86,0.86,0.87,0.86,0.87,0.86,0.87,0.87,0.87,0.87,0.86,0.86,0.86,0.85,0.85,0.86,0.86,0.86,0.86,0.86,0.87,0.87,0.87,0.87,0.87,0.87,0.87,0.87,0.87,0.87,0.86,0.86,0.86,0.86,0.85,0.84,0.84,0.83,0.81,0.80,0.78,0.76,0.74,0.72,0.71,0.68,0.67,0.65,0.63,0.61,0.60,0.61,0.60,0.59,0.57,0.55,0.54,0.53,0.53,0.52,0.50,0.49,0.47,0.45,0.43,0.41,0.39,0.37,0.36,0.34,0.32,0.33,0.31,0.31,0.30,0.29,0.29,0.28,0.28,0.29,0.29,0.29,0.30,0.31,0.30,0.32,0.33,0.34,0.35,0.36,0.36,0.36,0.35,0.36,0.35,0.36,0.36,0.35,0.35,0.34,0.32,0.33,0.32,0.34,0.36,0.36,0.37,0.38,0.39,0.38,0.39,0.39,0.37,0.37,0.35,0.34,0.33,0.32,0.33,0.33,0.34,0.34,0.35,0.34,0.35,0.35,0.33,0.33,0.32,0.30,0.30,0.30,0.28,0.29,0.28,0.27,0.28,0.29,0.30,0.32,0.33,0.34,0.35,0.36,0.35,0.34,0.33,0.32,0.31,0.30,0.31,0.30,0.31,0.31,0.31,0.32,0.32,0.32,0.33,0.33,0.32,0.31,0.31,0.29,0.30,0.30,0.31,0.32,0.31,0.33,0.32,0.33,0.34,0.34,0.34,0.35,0.37,0.37,0.36,0.36,0.34,0.31,0.31,0.30,0.29,0.28,0.27,0.27,0.28,0.28,0.28,0.28,0.27,0.27,0.27,0.27,0.26,0.26,0.27,0.26,0.25,0.24,0.24,0.25,0.25,0.25,0.26,0.26,0.25,0.26,0.25,0.26,0.25,0.26,0.25,0.25,0.25,0.23,0.22,0.20,0.19,0.20,0.21,0.20,0.21,0.20,0.21
Q9NY12	0.89,0.89,0.88,0.87,0.87,0.87,0.87,0.86,0.86,0.87,0.87,0.87,0.87,0.87,0.88,0.88,0.88,0.88,0.87,0.87,0.88,0.88,0.87,0.88,0.87,0.87,0.87,0.87,0.86,0.87,0.87,0.87,0.86,0.86,0.86,0.85,0.85,0.85,0.84,0.85,0.85,0.85,0.85,0.85,0.85,0.85,0.83,0.83,0.83,0.82,0.79,0.78,0.75,0.73,0.71,0.69,0.68,0.67,0.66,0.66,0.66,0.65,0.64,0.62,0.60,0.58,0.56,0.55,0.54,0.52,0.52,0.51,0.51,0.49,0.47,0.45,0.45,0.44,0.43,0.42,0.40,0.38,0.37,0.35,0.35,0.35,0.34,0.35,0.34,0.32,0.32,0.33,0.32,0.33,0.35,0.35,0.35,0.36,0.37,0.37,0.37,0.36,0.34,0.35,0.35,0.34,0.34,0.35,0.35,0.35,0.37,0.37,0.37,0.37,0.36,0.38,0.40,0.39,0.40,0.40,0.41,0.42,0.43,0.42,0.43,0.41,0.39,0.39,0.40,0.40,0.40,0.40,0.40,0.40,0.40,0.41,0.41,0.41,0.42,0.42,0.42,0.43,0.44,0.45,0.47,0.47,0.49,0.52,0.53,0.55,0.56,0.55,0.55,0.57,0.57,0.60,0.60,0.60,0.62,0.63,0.63,0.64,0.66,0.67,0.69,0.71,0.73,0.75,0.77,0.77,0.78,0.80,0.82,0.83,0.85,0.85,0.86,0.86,0.87,0.87,0.88,0.89,0.88,0.88,0.89,0.89,0.90,0.90,0.90,0.89,0.89,0.89,0.90,0.90,0.90,0.89,0.89,0.89,0.89,0.89,0.89,0.89,0.89,0.89,0.89,0.89,0.89,0.88,0.89,0.88,0.88,0.88,0.89,0.89,0.88,0.88,0.88
P19526	0.64,0.63,0.63,0.63,0.62,0.63,0.62,0.61,0.61,0.62,0.62,0.62,0.63,0.64,0.64,0.65,0.65,0.65,0.65,0.66,0.66,0.66,0.66,0.66,0.67,0.68,0.68,0.68,0.67,0.67,0.67,0.66,0.65,0.64,0.63,0.62,0.61,0.61,0.62,0.61,0.62,0.63,0.63,0.64,0.64,0.64,0.64,0.65,0.66,0.67,0.65,0.66,0.66,0.65,0.65,0.65,0.64,0.65,0.63,0.61,0.59,0.58,0.55,0.54,0.52,0.50,0.49,0.48,0.47,0.46,0.45,0.44,0.44,0.44,0.43,0.43,0.42,0.42,0.41,0.39,0.38,0.36,0.34,0.33,0.31,0.29,0.29,0.27,0.26,0.25,0.23,0.22,0.20,0.19,0.19,0.18,0.17,0.17,0.15,0.15,0.15,0.16,0.16,0.16,0.17,0.16,0.17,0.16,0.16,0.17,0.17,0.17,0.18,0.20,0.21,0.21,0.23,0.25,0.26,0.28,0.28,0.29,0.31,0.31,0.33,0.33,0.33,0.33,0.33,0.32,0.32,0.33,0.34,0.34,0.33,0.34,0.34,0.35,0.34,0.35,0.35,0.35,0.34,0.34,0.34,0.33,0.34,0.33,0.33,0.32,0.31,0.31,0.30,0.29,0.28,0.27,0.27,0.25,0.25,0.25,0.23,0.24,0.24,0.23,0.22,0.21,0.21,0.21,0.22,0.23,0.23,0.24,0.24,0.24,0.24,0.24,0.24,0.25,0.23,0.24,0.24,0.24,0.25,0.25,0.27,0.28,0.29,0.29,0.31,0.32,0.32,0.34,0.34,0.34,0.34,0.34,0.34,0.33,0.33,0.32,0.31,0.32,0.32,0.31,0.32,0.33,0.33,0.33,0.33,0.34,0.34,0.35,0.35,0.33,0.32,0.33,0.32,0.31,0.31,0.32,0.31,0.29,0.30,0.30,0.30,0.28,0.27,0.26,0.25,0.24,0.24,0.25,0.24,0.25,0.26,0.26,0.26,0.26,0.26,0.26,0.25,0.25,0.25,0.25,0.24,0.25,0.24,0.23,0.24,0.25,0.24,0.23,0.24,0.24,0.25,0.26,0.26,0.26,0.26,0.25,0.26,0.26,0.26,0.26,0.26,0.27,0.28,0.29,0.29,0.29,0.30,0.29,0.28,0.27,0.26,0.25,0.25,0.25,0.26,0.26,0.27,0.27,0.27,0.27,0.26,0.26,0.25,0.25,0.25,0.24,0.22,0.22,0.22,0.20,0.19,0.18,0.17,0.16,0.17,0.18,0.18,0.17,0.17,0.17,0.16,0.15,0.15,0.14,0.13,0.13,0.15,0.15,0.14,0.15,0.16,0.16,0.18,0.18,0.19,0.18,0.19,0.19,0.19,0.19,0.19,0.19,0.21,0.23,0.22,0.22,0.23,0.23,0.25,0.25,0.26,0.27,0.27,0.28,0.28,0.29,0.30,0.30,0.32,0.34,0.36,0.37,0.37,0.37,0.38,0.39,0.39,0.38,0.37,0.38,0.37,0.38,0.38,0.38,0.38,0.39,0.40,0.40,0.39,0.41,0.43
O60478	0.92,0.91,0.91,0.90,0.89,0.89,0.89,0.89,0.88,0.88,0.88,0.87,0.87,0.86,0.85,0.84,0.82,0.80,0.80,0.80,0.78,0.76,0.75,0.74,0.72,0.69,0.68,0.67,0.64,0.62,0.61,0.60,0.58,0.56,0.56,0.54,0.52,0.51,0.50,0.48,0.47,0.46,0.44,0.42,0.42,0.41,0.39,0.38,0.37,0.37,0.37,0.36,0.36,0.36,0.37,0.36,0.36,0.36,0.36,0.35,0.33,0.33,0.33,0.33,0.32,0.31,0.33,0.32,0.31,0.31,0.31,0.30,0.30,0.31,0.30,0.29,0.30,0.30,0.29,0.29,0.31,0.32,0.32,0.33,0.34,0.33,0.34,0.36,0.35,0.34,0.35,0.34,0.34,0.32,0.31,0.29,0.29,0.28,0.28,0.28,0.27,0.28,0.28,0.26,0.26,0.26,0.26,0.25,0.25,0.25,0.25,0.24,0.25,0.25,0.24,0.24,0.24,0.23,0.22,0.22,0.22,0.21,0.19,0.19,0.18,0.18,0.20,0.19,0.19,0.21,0.20,0.19,0.20,0.21,0.21,0.22,0.23,0.23,0.24,0.25,0.26,0.26,0.27,0.29,0.29,0.30,0.31,0.31,0.31,0.31,0.33,0.33,0.33,0.33,0.34,0.34,0.34,0.35,0.36,0.36,0.37,0.38,0.38,0.40,0.41,0.42,0.43,0.43,0.43,0.41,0.40,0.40,0.40,0.38,0.37,0.36,0.36,0.35,0.34,0.35,0.34,0.33,0.33,0.33,0.32,0.31,0.32,0.32,0.31,0.32,0.33,0.32,0.31,0.33,0.33,0.32,0.32,0.34,0.33,0.33,0.33,0.32,0.31,0.31,0.29,0.27,0.27,0.27,0.26,0.26,0.26,0.27,0.27,0.28,0.29,0.28,0.28,0.29,0.29,0.29,0.29,0.29,0.29,0.29,0.29,0.29,0.29,0.28,0.28,0.29,0.28,0.28,0.29,0.29,0.28,0.28,0.28,0.28,0.27,0.28,0.29,0.31,0.33,0.34,0.36,0.36,0.38,0.39,0.39,0.40,0.40,0.41,0.40,0.40,0.38,0.38,0.38,0.38,0.38,0.38,0.39,0.39,0.39,0.40,0.42,0.41,0.41,0.42,0.43,0.43,0.43,0.44,0.43,0.43,0.43,0.43,0.42,0.42,0.43,0.42,0.41,0.39,0.37,0.36,0.34,0.32,0.32,0.30,0.28,0.26,0.26,0.25,0.23,0.24,0.24,0.24,0.25,0.26,0.27,0.28,0.29,0.29,0.30,0.31,0.32,0.32,0.33,0.34,0.35,0.35,0.37,0.38,0.39,0.40,0.42,0.44,0.44,0.45,0.47,0.48,0.49,0.50,0.52,0.54,0.54,0.56,0.58,0.58,0.60,0.61,0.62,0.62,0.62,0.63,0.64,0.66,0.66,0.68,0.69,0.69,0.69,0.70,0.70,0.71,0.71,0.70,0.71,0.71,0.72,0.72,0.72,0.73,0.73,0.73,0.74,0.74,0.74,0.75,0.76,0.76,0.76,0.77,0.77,0.77,0.77,0.79,0.79,0.79,0.80,0.80,0.81,0.82,0.83,0.86,0.86,0.87,0.88,0.88,0.89,0.88,0.89,0.89,0.89,0.90,0.90,0.89,0.90,0.90,0.90,0.90,0.90,0.90,0.90,0.91,0.91,0.90,0.90,0.90,0.90
P32239	0.54,0.53,0.55,0.56,0.57,0.58,0.59,0.60,0.61,0.62,0.63,0.64,0.65,0.65,0.66,0.66,0.66,0.67,0.67,0.68,0.68,0.70,0.70,0.72,0.74,0.74,0.75,0.75,0.75,0.75,0.75,0.75,0.75,0.73,0.73,0.72,0.71,0.70,0.69,0.69,0.67,0.66,0.66,0.64,0.62,0.62,0.61,0.59,0.57,0.56,0.54,0.52,0.51,0.49,0.47,0.46,0.44,0.43,0.41,0.40,0.39,0.38,0.37,0.38,0.36,0.35,0.35,0.34,0.33,0.32,0.32,0.30,0.29,0.28,0.28,0.27,0.26,0.26,0.25,0.24,0.23,0.24,0.23,0.22,0.22,0.22,0.21,0.20,0.21,0.21,0.20,0.20,0.21,0.20,0.20,0.21,0.21,0.21,0.22,0.21,0.22,0.21,0.22,0.21,0.20,0.21,0.20,0.19,0.20,0.20,0.20,0.20,0.20,0.21,0.20,0.20,0.20,0.20,0.19,0.19,0.19,0.19,0.19,0.19,0.19,0.18,0.18,0.18,0.18,0.18,0.18,0.18,0.18,0.18,0.19,0.18,0.18,0.18,0.19,0.20,0.22,0.21,0.22,0.23,0.23,0.22,0.23,0.24,0.25,0.25,0.25,0.26,0.27,0.27,0.27,0.28,0.29,0.29,0.30,0.31,0.32,0.32,0.33,0.34,0.34,0.34,0.35,0.35,0.35,0.36,0.36,0.37,0.36,0.37,0.36,0.36,0.38,0.38,0.38,0.38,0.39,0.37,0.38,0.36,0.34,0.33,0.33,0.34,0.33,0.32,0.33,0.34,0.35,0.34,0.34,0.34,0.34,0.34,0.34,0.34,0.33,0.32,0.32,0.33,0.33,0.32,0.32,0.33,0.33,0.33,0.33,0.33,0.33,0.33,0.34,0.34,0.34,0.32,0.32,0.32,0.30,0.29,0.31,0.31,0.31,0.32,0.33,0.33,0.31,0.32,0.32,0.32,0.31,0.31,0.31,0.31,0.32,0.32,0.34,0.35,0.35,0.36,0.38,0.40,0.41,0.42,0.44,0.45,0.46,0.47,0.49,0.50,0.51,0.52,0.55,0.56,0.57,0.59,0.61,0.62,0.64,0.66,0.67,0.68,0.68,0.71,0.71,0.73,0.75,0.76,0.77,0.78,0.80,0.81,0.81,0.82,0.83,0.84,0.85,0.86,0.86,0.88,0.88,0.88,0.89,0.89,0.89,0.88,0.89,0.89,0.88,0.89,0.89,0.89,0.89,0.89,0.89,0.87,0.87,0.86,0.85,0.83,0.82,0.81,0.80,0.79,0.77,0.76,0.75,0.74,0.73,0.71,0.70,0.68,0.66,0.65,0.64,0.62,0.60,0.58,0.57,0.54,0.52,0.51,0.50,0.47,0.46,0.45,0.43,0.41,0.41,0.39,0.38,0.36,0.35,0.33,0.31,0.30,0.30,0.29,0.30,0.29,0.28,0.28,0.28,0.29,0.28,0.28,0.28,0.27,0.27,0.26,0.26,0.26,0.26,0.27,0.26,0.26,0.26,0.26,0.26,0.25,0.25,0.24,0.23,0.23,0.23,0.23,0.23,0.23,0.24,0.24,0.25,0.24,0.26,0.26,0.26,0.27,0.27,0.26,0.26,0.26,0.27,0.27,0.27,0.27,0.27,0.30,0.31,0.32,0.34,0.35,0.37,0.39,0.40,0.42,0.44,0.47,0.48,0.50,0.52,0.54,0.56,0.59,0.61,0.63,0.65,0.67,0.69,0.71,0.72,0.73,0.73,0.75,0.77,0.77,0.77,0.80,0.80,0.81,0.83,0.84,0.85,0.86,0.88,0.89,0.90,0.90,0.90,0.90,0.90,0.90,0.90,0.90,0.90,0.90,0.90,0.89,0.89,0.89,0.89,0.89,0.89,0.88,0.88,0.88,0.88
P15407	0.91,0.90,0.90,0.90,0.90,0.90,0.90,0.89,0.89,0.89,0.89,0.89,0.89,0.89,0.88,0.88,0.88,0.87,0.87,0.87,0.87,0.86,0.86,0.85,0.84,0.84,0.84,0.83,0.83,0.82,0.80,0.80,0.78,0.78,0.76,0.76,0.76,0.76,0.76,0.76,0.76,0.76,0.76,0.76,0.76,0.76,0.76,0.76,0.76,0.76,0.76,0.77,0.77,0.77,0.77,0.78,0.78,0.78,0.78,0.79,0.79,0.79,0.79,0.79,0.80,0.80,0.79,0.80,0.79,0.80,0.81,0.81,0.82,0.83,0.84,0.84,0.85,0.86,0.86,0.84,0.84,0.83,0.83,0.82,0.81,0.80,0.79,0.79,0.79,0.77,0.76,0.76,0.75,0.74,0.74,0.74,0.73,0.72,0.70,0.69,0.68,0.68,0.69,0.68,0.68,0.68,0.67,0.68,0.67,0.66,0.65,0.65,0.65,0.64,0.62,0.62,0.61,0.60,0.59,0.58,0.58,0.59,0.58,0.58,0.58,0.57,0.57,0.57,0.57,0.57,0.57,0.57,0.57,0.57,0.56,0.56,0.55,0.55,0.56,0.57,0.57,0.57,0.56,0.56,0.56,0.55,0.54,0.54,0.54,0.55,0.55,0.55,0.56,0.56,0.57,0.58,0.59,0.60,0.61,0.62,0.63,0.64,0.65,0.65,0.66,0.67,0.69,0.70,0.71,0.71,0.72,0.73,0.74,0.75,0.76,0.77,0.78,0.79,0.80,0.80,0.81,0.82,0.82,0.82,0.83,0.84,0.84,0.85,0.86,0.86,0.86,0.86,0.87,0.87,0.87,0.87,0.86,0.87,0.87,0.86,0.86,0.86,0.86,0.86,0.86,0.85,0.86,0.85,0.86,0.86,0.86,0.85,0.85,0.84,0.84,0.84,0.83,0.83,0.83,0.84,0.83,0.83,0.83,0.84,0.84,0.85,0.84,0.85,0.85,0.85,0.85,0.86,0.86,0.86,0.87,0.87,0.88,0.88,0.88,0.89,0.89,0.89,0.89,0.89,0.89,0.89,0.89,0.89,0.88,0.88,0.88,0.88,0.88,0.88,0.88,0.89,0.89,0.90,0.90,0.89,0.89,0.89,0.89,0.89,0.89,0.90,0.89,0.90,0.90,0.90,0.90
Q9BWX5	0.88,0.88,0.88,0.88,0.87,0.87,0.87,0.87,0.87,0.87,0.88,0.87,0.87,0.87,0.86,0.86,0.86,0.86,0.86,0.87,0.87,0.86,0.86,0.86,0.86,0.86,0.87,0.86,0.86,0.86,0.86,0.86,0.85,0.86,0.86,0.86,0.86,0.86,0.86,0.85,0.86,0.86,0.86,0.86,0.85,0.86,0.86,0.85,0.85,0.85,0.85,0.85,0.85,0.85,0.86,0.86,0.86,0.86,0.86,0.86,0.86,0.86,0.86,0.86,0.86,0.86,0.86,0.86,0.87,0.87,0.87,0.87,0.87,0.87,0.87,0.87,0.87,0.87,0.87,0.88,0.88,0.88,0.88,0.88,0.88,0.88,0.89,0.89,0.89,0.89,0.89,0.90,0.90,0.90,0.90,0.90,0.90,0.90,0.90,0.90,0.89,0.89,0.89,0.89,0.89,0.89,0.89,0.88,0.88,0.88,0.89,0.89,0.89,0.89,0.88,0.89,0.89,0.89,0.89,0.88,0.88,0.88,0.88,0.88,0.88,0.88,0.88,0.88,0.89,0.88,0.88,0.88,0.88,0.88,0.87,0.88,0.87,0.87,0.87,0.87,0.87,0.87,0.87,0.86,0.87,0.87,0.86,0.87,0.87,0.87,0.87,0.87,0.87,0.87,0.87,0.87,0.87,0.87,0.87,0.86,0.86,0.86,0.85,0.84,0.84,0.84,0.82,0.81,0.78,0.77,0.75,0.74,0.72,0.71,0.70,0.71,0.69,0.70,0.68,0.67,0.65,0.65,0.64,0.64,0.64,0.63,0.62,0.61,0.59,0.57,0.55,0.53,0.52,0.50,0.48,0.47,0.46,0.45,0.45,0.44,0.43,0.42,0.42,0.41,0.42,0.41,0.41,0.42,0.44,0.44,0.46,0.47,0.48,0.49,0.50,0.48,0.48,0.49,0.49,0.50,0.50,0.50,0.48,0.48,0.47,0.45,0.45,0.44,0.45,0.46,0.46,0.47,0.47,0.48,0.48,0.49,0.49,0.51,0.51,0.50,0.50,0.50,0.49,0.48,0.47,0.47,0.46,0.44,0.43,0.41,0.42,0.41,0.42,0.41,0.41,0.41,0.42,0.40,0.40,0.39,0.39,0.40,0.40,0.42,0.43,0.44,0.44,0.45,0.47,0.48,0.49,0.51,0.52,0.52,0.54,0.55,0.54,0.55,0.55,0.55,0.57,0.58,0.59,0.62,0.64,0.65,0.67,0.69,0.71,0.72,0.74,0.75,0.75,0.76,0.77,0.77,0.78,0.78,0.80,0.81,0.82,0.82,0.84,0.85,0.85,0.85,0.86,0.87,0.87,0.87,0.87,0.87,0.87,0.87,0.87,0.88,0.88,0.89,0.89,0.89,0.89,0.89,0.89,0.88,0.88,0.89,0.88,0.88,0.88,0.88,0.88,0.88,0.88,0.88,0.88,0.87,0.88,0.88,0.88,0.88,0.87,0.87,0.87,0.86,0.86,0.86,0.85,0.86,0.85,0.85,0.85,0.85,0.85,0.85,0.85,0.85,0.85,0.86,0.86,0.85,0.85,0.85,0.85,0.85,0.86,0.85,0.85,0.85,0.84,0.84,0.84,0.84,0.84,0.84,0.84,0.84,0.84,0.84,0.84,0.84,0.84,0.84,0.84,0.84,0.85,0.85,0.86,0.86,0.85,0.86,0.86,0.86,0.87,0.86,0.86,0.86,0.86
Q96IG2	0.84,0.82,0.81,0.80,0.78,0.78,0.77,0.75,0.75,0.74,0.74,0.73,0.71,0.69,0.69,0.68,0.66,0.65,0.65,0.65,0.64,0.62,0.61,0.59,0.57,0.56,0.56,0.54,0.52,0.52,0.51,0.51,0.51,0.50,0.48,0.47,0.47,0.45,0.43,0.42,0.41,0.39,0.40,0.38,0.37,0.37,0.37,0.36,0.37,0.35,0.35,0.36,0.35,0.36,0.38,0.38,0.38,0.39,0.39,0.38,0.39,0.37,0.37,0.37,0.37,0.37,0.37,0.37,0.36,0.36,0.36,0.35,0.34,0.33,0.33,0.32,0.32,0.30,0.31,0.32,0.31,0.32,0.33,0.31,0.32,0.32,0.33,0.31,0.31,0.30,0.31,0.30,0.28,0.28,0.28,0.26,0.25,0.26,0.24,0.24,0.24,0.23,0.23,0.23,0.22,0.22,0.22,0.22,0.22,0.22,0.22,0.22,0.21,0.21,0.20,0.20,0.20,0.20,0.20,0.21,0.21,0.21,0.21,0.21,0.21,0.22,0.22,0.20,0.21,0.21,0.20,0.20,0.20,0.22,0.22,0.21,0.21,0.20,0.21,0.21,0.20,0.21,0.21,0.21,0.21,0.22,0.22,0.22,0.23,0.22,0.22,0.22,0.22,0.22,0.22,0.22,0.21,0.22,0.22,0.23,0.22,0.22,0.22,0.22,0.22,0.22,0.21,0.21,0.22,0.21,0.21,0.23,0.23,0.23,0.22,0.22,0.22,0.22,0.22,0.21,0.21,0.21,0.21,0.21,0.21,0.21,0.21,0.20,0.22,0.21,0.21,0.21,0.20,0.20,0.21,0.20,0.21,0.22,0.22,0.22,0.22,0.21,0.21,0.21,0.21,0.20,0.20,0.20,0.20,0.21,0.21,0.22,0.21,0.21,0.21,0.21,0.21,0.21,0.20,0.21,0.21,0.20,0.20,0.21,0.22,0.22,0.22,0.22,0.22,0.21,0.21,0.20,0.20,0.20,0.20,0.19,0.19,0.20,0.20,0.19,0.20,0.19,0.19,0.19,0.18,0.19,0.19,0.18,0.18,0.20,0.19,0.19,0.20,0.20,0.20,0.20,0.20,0.19,0.19,0.19,0.19,0.20,0.20,0.21,0.20,0.20,0.20,0.20,0.20,0.20,0.19,0.19,0.20,0.20,0.20,0.21,0.22,0.22,0.22,0.21,0.21,0.21,0.22,0.21,0.21,0.21,0.21,0.22,0.22,0.23,0.22,0.22,0.22,0.21,0.21,0.21,0.20,0.20,0.21,0.20,0.20,0.21,0.21,0.21,0.20,0.20,0.20,0.21,0.21,0.19,0.19,0.19,0.19,0.19,0.19,0.21,0.20,0.19,0.20,0.19,0.20,0.20,0.19,0.19,0.20,0.19,0.19,0.20,0.19,0.21,0.20,0.19,0.20,0.21,0.21,0.20,0.21,0.21,0.21,0.21,0.21,0.21,0.21,0.20,0.21,0.21,0.20,0.21,0.20,0.21,0.21,0.21,0.22,0.22,0.22,0.22,0.21,0.20,0.22,0.22,0.21,0.22,0.22,0.22,0.22,0.21,0.22,0.24,0.22,0.24,0.24,0.24,0.25,0.26,0.25,0.24,0.24,0.25,0.26,0.26,0.27,0.28,0.29,0.28,0.30,0.32,0.31,0.32,0.32,0.32,0.32,0.33,0.34,0.34,0.35,0.37,0.39,0.41,0.43,0.43,0.44,0.47,0.47,0.48,0.51,0.53,0.55,0.56,0.56,0.58,0.58,0.59,0.61,0.62,0.62,0.64,0.65,0.67,0.67,0.67,0.69,0.70,0.70,0.71,0.73,0.72,0.72,0.74,0.75,0.77,0.79,0.81,0.82,0.84,0.85,0.86
P42685	0.78,0.79,0.79,0.80,0.80,0.81,0.81,0.80,0.78,0.78,0.77,0.77,0.77,0.76,0.76,0.77,0.77,0.78,0.78,0.79,0.79,0.79,0.79,0.78,0.77,0.76,0.75,0.73,0.72,0.70,0.69,0.69,0.68,0.68,0.67,0.65,0.64,0.64,0.62,0.60,0.58,0.56,0.54,0.54,0.53,0.51,0.49,0.48,0.47,0.47,0.45,0.45,0.44,0.44,0.44,0.42,0.41,0.39,0.37,0.35,0.34,0.31,0.30,0.28,0.28,0.28,0.29,0.30,0.32,0.33,0.35,0.36,0.37,0.38,0.37,0.38,0.38,0.38,0.37,0.36,0.36,0.36,0.36,0.36,0.35,0.34,0.34,0.34,0.35,0.36,0.35,0.36,0.36,0.35,0.35,0.34,0.33,0.32,0.32,0.34,0.34,0.33,0.34,0.34,0.34,0.33,0.33,0.31,0.30,0.28,0.28,0.26,0.27,0.26,0.25,0.26,0.26,0.25,0.25,0.25,0.25,0.25,0.24,0.25,0.25,0.26,0.28,0.28,0.29,0.29,0.29,0.28,0.27,0.27,0.26,0.25,0.25,0.26,0.27,0.28,0.28,0.27,0.28,0.28,0.27,0.27,0.27,0.27,0.28,0.28,0.31,0.32,0.32,0.30,0.28,0.28,0.27,0.26,0.28,0.29,0.30,0.32,0.32,0.33,0.32,0.32,0.32,0.31,0.30,0.28,0.28,0.28,0.28,0.29,0.31,0.32,0.33,0.33,0.34,0.33,0.32,0.31,0.32,0.31,0.32,0.34,0.34,0.34,0.34,0.34,0.33,0.32,0.30,0.30,0.31,0.31,0.32,0.31,0.31,0.29,0.28,0.28,0.26,0.27,0.27,0.29,0.29,0.29,0.28,0.30,0.30,0.31,0.31,0.31,0.31,0.30,0.30,0.31,0.31,0.31,0.32,0.33,0.34,0.34,0.34,0.33,0.32,0.32,0.33,0.32,0.32,0.32,0.31,0.31,0.32,0.32,0.32,0.32,0.32,0.33,0.33,0.32,0.32,0.32,0.33,0.32,0.32,0.32,0.32,0.32,0.32,0.33,0.32,0.31,0.32,0.32,0.31,0.30,0.30,0.30,0.29,0.28,0.27,0.26,0.25,0.25,0.27,0.26,0.26,0.25,0.25,0.25,0.24,0.24,0.23,0.22,0.21,0.22,0.23,0.24,0.25,0.25,0.25,0.25,0.25,0.24,0.22,0.21,0.21,0.22,0.23,0.22,0.21,0.20,0.21,0.21,0.21,0.20,0.22,0.22,0.22,0.23,0.24,0.24,0.26,0.26,0.27,0.26,0.27,0.27,0.27,0.27,0.27,0.27,0.27,0.27,0.27,0.27,0.25,0.24,0.23,0.22,0.22,0.22,0.22,0.23,0.24,0.25,0.27,0.27,0.26,0.25,0.25,0.25,0.25,0.25,0.24,0.24,0.24,0.23,0.21,0.21,0.19,0.20,0.19,0.18,0.19,0.17,0.17,0.16,0.15,0.16,0.16,0.16,0.16,0.17,0.18,0.18,0.18,0.20,0.20,0.22,0.24,0.26,0.28,0.29,0.30,0.31,0.31,0.31,0.33,0.35,0.35,0.35,0.35,0.36,0.36,0.37,0.36,0.36,0.36,0.36,0.36,0.36,0.35,0.36,0.36,0.37,0.39,0.39,0.40,0.40,0.39,0.40,0.40,0.39,0.39,0.38,0.37,0.37,0.36,0.35,0.33,0.31,0.29,0.26,0.25,0.24,0.22,0.20,0.20,0.19,0.16,0.15,0.17,0.18,0.18,0.19,0.20,0.21,0.22,0.22,0.22,0.23,0.24,0.24,0.23,0.24,0.24,0.23,0.23,0.22,0.23,0.24,0.24,0.27,0.28,0.28,0.29,0.30,0.31,0.31,0.32,0.33,0.32,0.32,0.33,0.34,0.34,0.33,0.34,0.34,0.34,0.35,0.36,0.36,0.34,0.33,0.33,0.32,0.32,0.31,0.31,0.31,0.31,0.31,0.31,0.31,0.31,0.29,0.29,0.30,0.32,0.33,0.34,0.35,0.33,0.33,0.35,0.35,0.35,0.36,0.36,0.38,0.39,0.40,0.41,0.41,0.41,0.42,0.44,0.44,0.44,0.44,0.44,0.43,0.43,0.44,0.45,0.46,0.48,0.49,0.49,0.52,0.53
O75879	0.89,0.89,0.90,0.90,0.91,0.91,0.91,0.91,0.91,0.91,0.91,0.91,0.91,0.91,0.91,0.91,0.91,0.91,0.91,0.91,0.91,0.91,0.91,0.92,0.91,0.91,0.91,0.91,0.91,0.91,0.90,0.89,0.90,0.90,0.90,0.89,0.89,0.90,0.90,0.89,0.89,0.88,0.86,0.84,0.82,0.80,0.78,0.76,0.73,0.71,0.69,0.68,0.65,0.63,0.61,0.60,0.58,0.58,0.56,0.54,0.52,0.50,0.48,0.48,0.46,0.45,0.44,0.43,0.42,0.42,0.41,0.41,0.41,0.40,0.39,0.37,0.36,0.34,0.34,0.32,0.30,0.30,0.29,0.29,0.31,0.33,0.34,0.35,0.35,0.36,0.37,0.37,0.37,0.38,0.38,0.38,0.37,0.37,0.35,0.34,0.34,0.34,0.34,0.34,0.32,0.32,0.33,0.32,0.32,0.31,0.29,0.30,0.29,0.27,0.27,0.25,0.25,0.25,0.24,0.23,0.23,0.25,0.26,0.26,0.26,0.23,0.22,0.22,0.21,0.21,0.20,0.19,0.19,0.18,0.19,0.20,0.21,0.20,0.20,0.20,0.20,0.22,0.22,0.23,0.23,0.24,0.24,0.22,0.22,0.22,0.23,0.24,0.25,0.26,0.28,0.29,0.31,0.31,0.32,0.33,0.33,0.34,0.32,0.32,0.31,0.32,0.32,0.31,0.30,0.30,0.30,0.30,0.30,0.30,0.30,0.30,0.30,0.30,0.31,0.32,0.34,0.35,0.35,0.37,0.38,0.39,0.39,0.40,0.40,0.40,0.39,0.39,0.37,0.35,0.33,0.31,0.30,0.28,0.28,0.27,0.25,0.25,0.24,0.25,0.24,0.24,0.25,0.25,0.25,0.26,0.26,0.26,0.26,0.26,0.26,0.26,0.26,0.25,0.24,0.23,0.23,0.21,0.19,0.18,0.17,0.15,0.15,0.14,0.14,0.15,0.14,0.15,0.14,0.16,0.17,0.17,0.18,0.18,0.18,0.18,0.18,0.18,0.18,0.18,0.17,0.16,0.16,0.16,0.16,0.19,0.19,0.21,0.22,0.23,0.24,0.25,0.25,0.24,0.24,0.24,0.25,0.25,0.26,0.27,0.27,0.28,0.28,0.27,0.28,0.29,0.27,0.27,0.28,0.28,0.27,0.26,0.27,0.27,0.27,0.26,0.28,0.28,0.29,0.30,0.32,0.34,0.34,0.36,0.36,0.36,0.34,0.33,0.31,0.30,0.30,0.29,0.28,0.30,0.32,0.33,0.33,0.32,0.32,0.32,0.33,0.33,0.33,0.33,0.34,0.36,0.36,0.38,0.40,0.41,0.40,0.42,0.42,0.42,0.43,0.43,0.44,0.44,0.43,0.45,0.44,0.42,0.42,0.41,0.39,0.40,0.40,0.41,0.41,0.42,0.43,0.45,0.47,0.47,0.47,0.46,0.47,0.48,0.47,0.48,0.47,0.46,0.45,0.46,0.45,0.45,0.45,0.45,0.44,0.43,0.42,0.42,0.41,0.41,0.41,0.40,0.40,0.40,0.40,0.40,0.39,0.39,0.41,0.40,0.41,0.41,0.42,0.41,0.40,0.39,0.39,0.38,0.36,0.34,0.34,0.33,0.32,0.32,0.31,0.31,0.31,0.33,0.33,0.32,0.31,0.32,0.31,0.29,0.29,0.30,0.29,0.30,0.30,0.31,0.31,0.32,0.33,0.33,0.31,0.31,0.31,0.31,0.29,0.29,0.29,0.28,0.28,0.27,0.27,0.26,0.27,0.29,0.30,0.31,0.32,0.33,0.32,0.34,0.34,0.33,0.34,0.33,0.33,0.33,0.35,0.34,0.33,0.33,0.34,0.32,0.31,0.31,0.29,0.30,0.29,0.30,0.30,0.30,0.30,0.30,0.30,0.31,0.31,0.31,0.30,0.31,0.31,0.31,0.31,0.31,0.31,0.30,0.29,0.29,0.29,0.31,0.30,0.31,0.28,0.28,0.28,0.28,0.28,0.28,0.29,0.29,0.30,0.30,0.32,0.31,0.31,0.34,0.34,0.35,0.36,0.35,0.34,0.33,0.34,0.34,0.34,0.34,0.34,0.34,0.35,0.35,0.35,0.36,0.38,0.38,0.38,0.38,0.39,0.39,0.38,0.37,0.37,0.39,0.39,0.41,0.42,0.41,0.41,0.43,0.43,0.41,0.41,0.40,0.40,0.39,0.40,0.41,0.40,0.38,0.39,0.39,0.39,0.39,0.39,0.38,0.39,0.39,0.38,0.38,0.39,0.39,0.38,0.37,0.38,0.38,0.36,0.38,0.40,0.39,0.39,0.40,0.39,0.38,0.37,0.37,0.35,0.34,0.35,0.36,0.35,0.34,0.35,0.36,0.36,0.36,0.38,0.38,0.36
O00358	0.89,0.89,0.89,0.90,0.90,0.89,0.89,0.89,0.89,0.89,0.89,0.89,0.89,0.90,0.89,0.89,0.89,0.90,0.89,0.89,0.89,0.89,0.89,0.89,0.89,0.89,0.89,0.89,0.89,0.88,0.88,0.88,0.86,0.84,0.84,0.83,0.82,0.80,0.79,0.77,0.75,0.73,0.70,0.68,0.66,0.64,0.63,0.62,0.60,0.60,0.59,0.58,0.57,0.55,0.53,0.52,0.51,0.49,0.46,0.45,0.44,0.43,0.40,0.39,0.38,0.37,0.35,0.34,0.33,0.31,0.31,0.30,0.30,0.30,0.32,0.32,0.32,0.31,0.32,0.32,0.32,0.33,0.34,0.34,0.34,0.36,0.37,0.36,0.36,0.36,0.33,0.32,0.32,0.32,0.33,0.33,0.34,0.35,0.37,0.39,0.41,0.40,0.42,0.43,0.44,0.43,0.42,0.42,0.40,0.40,0.41,0.41,0.39,0.37,0.38,0.37,0.35,0.36,0.37,0.37,0.38,0.38,0.39,0.40,0.41,0.43,0.43,0.44,0.44,0.45,0.45,0.47,0.49,0.49,0.51,0.51,0.51,0.50,0.50,0.49,0.47,0.47,0.47,0.46,0.46,0.46,0.47,0.48,0.49,0.50,0.51,0.51,0.51,0.52,0.53,0.52,0.52,0.53,0.53,0.53,0.54,0.55,0.56,0.56,0.56,0.57,0.56,0.56,0.56,0.58,0.58,0.60,0.60,0.59,0.60,0.60,0.61,0.62,0.62,0.64,0.64,0.66,0.67,0.67,0.68,0.69,0.70,0.71,0.71,0.73,0.73,0.74,0.75,0.76,0.77,0.78,0.79,0.81,0.82,0.82,0.83,0.84,0.84,0.84,0.85,0.85,0.85,0.85,0.86,0.86,0.86,0.85,0.86,0.86,0.86,0.86,0.86,0.86,0.87,0.87,0.87,0.88,0.88,0.88,0.88,0.88,0.89,0.89,0.89,0.88,0.88,0.88,0.88,0.88,0.89,0.88,0.88,0.88,0.88,0.87,0.87,0.87,0.87,0.87,0.87,0.87,0.88,0.88,0.88,0.88,0.87,0.88,0.88,0.88,0.88,0.87,0.88,0.87,0.87,0.87,0.87,0.86,0.86,0.86,0.86,0.86,0.85,0.85,0.85,0.86,0.86,0.86,0.86,0.86,0.86,0.85,0.86,0.85,0.85,0.85,0.85,0.85,0.85,0.85,0.85,0.85,0.85,0.85,0.85,0.85,0.85,0.85,0.86,0.86,0.86,0.86,0.86,0.86,0.87,0.87,0.87,0.85,0.85,0.85,0.85,0.84,0.84,0.83,0.83,0.83,0.82,0.83,0.83,0.83,0.83,0.83,0.83,0.83,0.84,0.84,0.85,0.84,0.84,0.85,0.85,0.85,0.85,0.85,0.85,0.85,0.85,0.84,0.84,0.83,0.83,0.83,0.83,0.83,0.83,0.83,0.83,0.83,0.84,0.85,0.85,0.85,0.86,0.86,0.87,0.87,0.87,0.87,0.87,0.87,0.87,0.87,0.87,0.87,0.87,0.87,0.87,0.87,0.87,0.87,0.87,0.87,0.87,0.87,0.86,0.86,0.86,0.86,0.86
Q9C009	0.90,0.90,0.90,0.90,0.90,0.90,0.91,0.90,0.90,0.91,0.91,0.90,0.91,0.90,0.90,0.90,0.90,0.90,0.90,0.90,0.90,0.90,0.90,0.89,0.89,0.90,0.89,0.89,0.89,0.89,0.89,0.89,0.89,0.89,0.89,0.89,0.88,0.89,0.89,0.88,0.89,0.88,0.88,0.88,0.88,0.89,0.89,0.88,0.88,0.88,0.88,0.88,0.88,0.88,0.88,0.89,0.88,0.88,0.88,0.88,0.87,0.88,0.87,0.87,0.87,0.87,0.86,0.86,0.87,0.87,0.87,0.87,0.87,0.87,0.87,0.87,0.87,0.87,0.87,0.86,0.86,0.86,0.87,0.86,0.87,0.86,0.86,0.86,0.86,0.86,0.86,0.86,0.86,0.85,0.85,0.84,0.83,0.83,0.83,0.81,0.81,0.79,0.78,0.77,0.75,0.73,0.71,0.69,0.67,0.65,0.63,0.61,0.60,0.60,0.58,0.58,0.57,0.56,0.55,0.53,0.51,0.49,0.48,0.46,0.45,0.42,0.42,0.40,0.38,0.37,0.36,0.34,0.33,0.32,0.31,0.29,0.28,0.29,0.29,0.29,0.30,0.29,0.28,0.29,0.30,0.30,0.30,0.31,0.33,0.33,0.33,0.35,0.36,0.35,0.36,0.36,0.34,0.33,0.34,0.33,0.34,0.35,0.36,0.37,0.38,0.40,0.40,0.41,0.41,0.43,0.44,0.43,0.42,0.42,0.41,0.41,0.42,0.43,0.43,0.41,0.41,0.41,0.41,0.42,0.42,0.43,0.44,0.45,0.44,0.45,0.46,0.48,0.48,0.49,0.51,0.50,0.52,0.55,0.56,0.56,0.58,0.59,0.60,0.61,0.61,0.61,0.61,0.63,0.63,0.64,0.65,0.65,0.67,0.69,0.71,0.72,0.74,0.75,0.75,0.75,0.78,0.78,0.80,0.81,0.82,0.83,0.83,0.84,0.84,0.86,0.86,0.87,0.87,0.88,0.87,0.87,0.88,0.88,0.88,0.88,0.88,0.88,0.89,0.88,0.88,0.88,0.88,0.88,0.87,0.87,0.86,0.84,0.84,0.84,0.82,0.81,0.81,0.81,0.80,0.80,0.80,0.79,0.79,0.78,0.79,0.78,0.78,0.78,0.78,0.77,0.77,0.77,0.77,0.77,0.76,0.77,0.77,0.76,0.76,0.76,0.76,0.77,0.77,0.76,0.77,0.77,0.76,0.77,0.76,0.77,0.78,0.78,0.80,0.80,0.80,0.82,0.83,0.84,0.84,0.84,0.84,0.84,0.85,0.86,0.86,0.86,0.86,0.86,0.86,0.86,0.87,0.86,0.86,0.86,0.86,0.86,0.86,0.86,0.86,0.86,0.86,0.86,0.85,0.86,0.85,0.85,0.85,0.85,0.85,0.85,0.85,0.85,0.85,0.85,0.84,0.85,0.84,0.84,0.84,0.84,0.85,0.85,0.85,0.84,0.84,0.84,0.84,0.85,0.85,0.84,0.84,0.84,0.84,0.84,0.84,0.84,0.85,0.85,0.85,0.85,0.85,0.85,0.85,0.85,0.84,0.85,0.84,0.85,0.85,0.86,0.85,0.86,0.86,0.86,0.86,0.86,0.86,0.86,0.86,0.86,0.86,0.86,0.86,0.86,0.87,0.86,0.86,0.86,0.86,0.86,0.87,0.87,0.87,0.87,0.87,0.87,0.87,0.87,0.87,0.87,0.87,0.87,0.88
Q8N475	0.84,0.85,0.84,0.84,0.84,0.84,0.84,0.85,0.85,0.85,0.85,0.85,0.86,0.86,0.86,0.86,0.85,0.85,0.85,0.85,0.86,0.85,0.85,0.86,0.86,0.86,0.86,0.87,0.87,0.88,0.89,0.89,0.89,0.89,0.89,0.90,0.90,0.90,0.90,0.89,0.89,0.88,0.87,0.86,0.86,0.86,0.86,0.84,0.83,0.82,0.81,0.80,0.77,0.76,0.74,0.73,0.72,0.71,0.70,0.70,0.70,0.69,0.68,0.68,0.65,0.64,0.63,0.62,0.60,0.58,0.58,0.57,0.56,0.55,0.55,0.53,0.52,0.51,0.49,0.47,0.46,0.44,0.43,0.43,0.44,0.44,0.42,0.41,0.41,0.39,0.40,0.40,0.39,0.39,0.38,0.38,0.38,0.37,0.36,0.37,0.36,0.35,0.36,0.37,0.35,0.36,0.36,0.35,0.37,0.37,0.38,0.38,0.37,0.38,0.36,0.36,0.38,0.38,0.39,0.39,0.40,0.41,0.42,0.41,0.40,0.40,0.40,0.40,0.40,0.40,0.40,0.40,0.39,0.40,0.41,0.40,0.40,0.42,0.42,0.42,0.42,0.43,0.43,0.43,0.43,0.45,0.46,0.47,0.49,0.48,0.48,0.48,0.47,0.48,0.48,0.48,0.47,0.45,0.44,0.42,0.43,0.42,0.41,0.40,0.41,0.42,0.41,0.40,0.41,0.42,0.43,0.44,0.44,0.45,0.43,0.43,0.44,0.45,0.44,0.43,0.43,0.43,0.41,0.39,0.40,0.39,0.37,0.37,0.36,0.34,0.35,0.36,0.36,0.36,0.36,0.35,0.35,0.35,0.35,0.35,0.35,0.34,0.35,0.35,0.35,0.34,0.34,0.36,0.37,0.37,0.37,0.36,0.34,0.34,0.34,0.35,0.35,0.34,0.33,0.33,0.33,0.32,0.33,0.33,0.33,0.32,0.31,0.32,0.30,0.30,0.31,0.31,0.30,0.29,0.30,0.29,0.30,0.30,0.31,0.30,0.31,0.31,0.32,0.32,0.34,0.34,0.35,0.34,0.34,0.33,0.32,0.30,0.31,0.32,0.33,0.32,0.31,0.31,0.33,0.33,0.33,0.33,0.33,0.32,0.32,0.34,0.34,0.34,0.33,0.33,0.34,0.33,0.34,0.33,0.34,0.33,0.33,0.33,0.32,0.33,0.33,0.35,0.34,0.33,0.32,0.30,0.31,0.30,0.31,0.31,0.30,0.31,0.31,0.30,0.29,0.28,0.27,0.28,0.28,0.27,0.27,0.26,0.26,0.27,0.28,0.27,0.26,0.27,0.27,0.28,0.28,0.26,0.25,0.23,0.23,0.22,0.21,0.21,0.20,0.20,0.19,0.19,0.17,0.18,0.17,0.18,0.18,0.19,0.21,0.20,0.19,0.21,0.21,0.21,0.22,0.23,0.24,0.24,0.23,0.23,0.23,0.23,0.24,0.24,0.22,0.22,0.22,0.21,0.21,0.20,0.21,0.22,0.22,0.22,0.22,0.23,0.24,0.25,0.26,0.27,0.26,0.27,0.29,0.30,0.30,0.31,0.33,0.33,0.31,0.31,0.31,0.31,0.30,0.32,0.31,0.30,0.30,0.29,0.29,0.28,0.29,0.30,0.30,0.31,0.32,0.34,0.34,0.34,0.34,0.34,0.34,0.32,0.31,0.31,0.31,0.32,0.32,0.32,0.31,0.30,0.31,0.31,0.32,0.30,0.30,0.29,0.29,0.26,0.27,0.27,0.27,0.28,0.28,0.30,0.29,0.29,0.30,0.31,0.32,0.33,0.34,0.33,0.34,0.36,0.36,0.37,0.36,0.37,0.38,0.38,0.38,0.38,0.38,0.38,0.38,0.38,0.36,0.36,0.35,0.36,0.35,0.34,0.33,0.32,0.31,0.31,0.31,0.31,0.33,0.32,0.34,0.34,0.33,0.33,0.32,0.30,0.31,0.30,0.29,0.30,0.30,0.29,0.29,0.31,0.30,0.30,0.30,0.30,0.29,0.27,0.28,0.28,0.29,0.31,0.33,0.35,0.37,0.38,0.38,0.39,0.38,0.39,0.39,0.39,0.40,0.40,0.39,0.40,0.39,0.38,0.38,0.38,0.37,0.36,0.35,0.35,0.35,0.33,0.33,0.33,0.34,0.33,0.33,0.32,0.30,0.28,0.26,0.25,0.25,0.26,0.28,0.27,0.27,0.26,0.24,0.22,0.21,0.19,0.20,0.20,0.19,0.19,0.19,0.19,0.19,0.19,0.19,0.19,0.19,0.19,0.19,0.19,0.19,0.19,0.19,0.19,0.19,0.19,0.19,0.19,0.18,0.17,0.17,0.18,0.20,0.21,0.22,0.23,0.23,0.23,0.22,0.21,0.20,0.19,0.20,0.20,0.20,0.20,0.20,0.20,0.21,0.22,0.22,0.23,0.23,0.24,0.24,0.24,0.25,0.26,0.26,0.26,0.27,0.28,0.28,0.30,0.31,0.31,0.32,0.32,0.32,0.32,0.32,0.32,0.32,0.31,0.30,0.29,0.28,0.29,0.30,0.31,0.31,0.32,0.32,0.32,0.30,0.30,0.30,0.29,0.29,0.30,0.28,0.29,0.27,0.27,0.26,0.25,0.25,0.24,0.23,0.24,0.24,0.22,0.22,0.22,0.21,0.21,0.22,0.21,0.22,0.22,0.23,0.25,0.26,0.26,0.26,0.26,0.25,0.25,0.26,0.24,0.23,0.23,0.23,0.22,0.22,0.22,0.22,0.22,0.23,0.21,0.19,0.19,0.18,0.19,0.20,0.21,0.23,0.25,0.26,0.27,0.26,0.26,0.26,0.26,0.25,0.24,0.23,0.22,0.23,0.21,0.22,0.20,0.19,0.18,0.17,0.17,0.18,0.18,0.19,0.20,0.20,0.20,0.20,0.21,0.21,0.21,0.22,0.22,0.23,0.23,0.23,0.23,0.23,0.23,0.23,0.21,0.20,0.18,0.17,0.17,0.18,0.18,0.17,0.17,0.17,0.17,0.17,0.18,0.18,0.17,0.18,0.19,0.19,0.19,0.20,0.20,0.22,0.22,0.22,0.21,0.20,0.22,0.22,0.23,0.23,0.24,0.23,0.23,0.23,0.23,0.23,0.23,0.23,0.23,0.23,0.24,0.25,0.26,0.26,0.26,0.25,0.23,0.23,0.23,0.23,0.22,0.22,0.22,0.22,0.24,0.24,0.24,0.24,0.23,0.22,0.22,0.20,0.18,0.18,0.18,0.19,0.19,0.18,0.19,0.18,0.19,0.18,0.19,0.21,0.21,0.22,0.23,0.23,0.23,0.24,0.25,0.27,0.26,0.25,0.26,0.26,0.27,0.28,0.29,0.29,0.29,0.29,0.30,0.30,0.30,0.29,0.29,0.28,0.28,0.28,0.29,0.29,0.29,0.28,0.28,0.27,0.26,0.26,0.26,0.25,0.24,0.24,0.23,0.22,0.20,0.20,0.20,0.19,0.20,0.21,0.20,0.20,0.18,0.18,0.18,0.18,0.20,0.18,0.18,0.18,0.18,0.18,0.18,0.18,0.18,0.17,0.17,0.16,0.17,0.19,0.19,0.19,0.19,0.20,0.20,0.21,0.21,0.22,0.21,0.21,0.21,0.22,0.23,0.24,0.25,0.25,0.26,0.26,0.25,0.25
P14207	0.61,0.62,0.63,0.61,0.62,0.62,0.60,0.59,0.59,0.57,0.56,0.54,0.54,0.52,0.53,0.52,0.51,0.50,0.51,0.51,0.51,0.49,0.49,0.47,0.48,0.48,0.47,0.47,0.47,0.46,0.45,0.45,0.44,0.43,0.42,0.43,0.43,0.41,0.40,0.37,0.36,0.35,0.34,0.33,0.32,0.31,0.30,0.30,0.30,0.29,0.31,0.31,0.31,0.32,0.32,0.31,0.32,0.32,0.32,0.30,0.29,0.29,0.29,0.28,0.30,0.28,0.27,0.29,0.28,0.27,0.27,0.28,0.28,0.28,0.28,0.27,0.25,0.25,0.25,0.25,0.25,0.24,0.24,0.22,0.22,0.22,0.21,0.21,0.21,0.21,0.20,0.19,0.20,0.20,0.21,0.22,0.23,0.23,0.23,0.24,0.24,0.23,0.23,0.23,0.23,0.21,0.21,0.20,0.18,0.18,0.19,0.19,0.18,0.18,0.19,0.19,0.19,0.20,0.21,0.21,0.22,0.23,0.23,0.24,0.24,0.24,0.24,0.25,0.26,0.26,0.26,0.27,0.28,0.26,0.27,0.25,0.27,0.26,0.26,0.26,0.25,0.26,0.26,0.27,0.29,0.30,0.30,0.31,0.33,0.34,0.34,0.33,0.34,0.36,0.35,0.34,0.36,0.37,0.36,0.36,0.37,0.36,0.35,0.35,0.35,0.35,0.35,0.35,0.35,0.35,0.35,0.36,0.35,0.33,0.36,0.36,0.36,0.35,0.35,0.35,0.35,0.35,0.34,0.34,0.33,0.31,0.29,0.29,0.29,0.28,0.28,0.30,0.31,0.30,0.29,0.29,0.29,0.29,0.28,0.27,0.28,0.28,0.29,0.29,0.29,0.29,0.30,0.31,0.32,0.32,0.33,0.33,0.34,0.35,0.36,0.35,0.36,0.35,0.35,0.35,0.35,0.36,0.36,0.38,0.39,0.39,0.40,0.41,0.42,0.42,0.42,0.42,0.42,0.43,0.45,0.45,0.46,0.47,0.46,0.48,0.49,0.49,0.49,0.50,0.52,0.52,0.53,0.53,0.53,0.53,0.53,0.54,0.56,0.55,0.55
Q9HBQ8	0.83,0.81,0.82,0.82,0.79,0.77,0.76,0.75,0.74,0.73,0.73,0.73,0.72,0.71,0.70,0.70,0.69,0.69,0.69,0.68,0.68,0.67,0.66,0.65,0.63,0.62,0.61,0.59,0.59,0.59,0.59,0.58,0.57,0.56,0.55,0.54,0.55,0.55,0.55,0.55,0.56,0.57,0.57,0.57,0.58,0.59,0.60,0.60,0.61,0.62,0.63,0.63,0.64,0.65,0.66,0.67,0.67,0.68,0.69,0.69,0.70,0.71,0.72,0.73,0.74,0.75,0.76,0.78,0.79,0.79,0.79,0.79,0.80,0.81,0.82,0.84,0.85,0.85,0.85,0.85,0.86,0.86,0.86,0.86,0.86,0.86,0.87,0.87,0.88,0.87,0.88,0.88,0.89,0.89,0.89,0.89,0.89,0.89,0.89,0.89,0.90,0.90,0.90,0.89,0.89,0.89,0.89,0.89,0.89,0.89,0.88,0.89,0.89,0.89,0.88,0.88,0.88,0.87,0.88,0.88,0.88,0.88,0.87,0.88,0.88,0.88,0.88,0.87,0.87,0.87,0.88,0.87,0.87,0.87,0.86,0.86,0.86,0.86,0.86,0.86,0.86,0.86,0.85,0.85
Q9NS71	0.83,0.82,0.82,0.82,0.82,0.81,0.81,0.81,0.81,0.81,0.81,0.80,0.80,0.79,0.78,0.77,0.78,0.76,0.75,0.73,0.73,0.72,0.72,0.72,0.72,0.72,0.72,0.72,0.71,0.69,0.68,0.66,0.64,0.62,0.60,0.59,0.57,0.56,0.56,0.56,0.55,0.53,0.51,0.50,0.48,0.46,0.45,0.44,0.43,0.43,0.43,0.42,0.41,0.39,0.38,0.37,0.36,0.34,0.34,0.33,0.35,0.35,0.34,0.32,0.30,0.28,0.26,0.25,0.23,0.23,0.24,0.23,0.25,0.25,0.25,0.24,0.24,0.23,0.24,0.23,0.22,0.23,0.25,0.25,0.25,0.25,0.26,0.26,0.26,0.27,0.25,0.23,0.23,0.23,0.23,0.24,0.25,0.26,0.28,0.28,0.28,0.28,0.29,0.29,0.31,0.33,0.34,0.37,0.38,0.38,0.39,0.39,0.39,0.38,0.38,0.39,0.39,0.40,0.42,0.42,0.43,0.43,0.43,0.42,0.42,0.44,0.45,0.44,0.44,0.44,0.44,0.44,0.44,0.44,0.44,0.44,0.45,0.45,0.44,0.44,0.44,0.43,0.42,0.40,0.41,0.41,0.38,0.39,0.39,0.38,0.38,0.38,0.38,0.40,0.40,0.43,0.42,0.43,0.44,0.42,0.42,0.40,0.41,0.39,0.38,0.38,0.36,0.35,0.36,0.35,0.34,0.33,0.33,0.33,0.34,0.34,0.34,0.34,0.34,0.34,0.34,0.35,0.36,0.36,0.37,0.36,0.36,0.37,0.35,0.34,0.33,0.33,0.33,0.31,0.29,0.29,0.26,0.25,0.24
Q68CQ7	0.57,0.56,0.56,0.57,0.57,0.57,0.57,0.56,0.56,0.56,0.55,0.55,0.55,0.56,0.56,0.57,0.57,0.57,0.58,0.58,0.58,0.59,0.59,0.59,0.59,0.59,0.61,0.61,0.62,0.63,0.64,0.64,0.65,0.66,0.66,0.68,0.69,0.69,0.70,0.70,0.71,0.72,0.72,0.73,0.72,0.71,0.69,0.68,0.67,0.66,0.65,0.63,0.63,0.62,0.62,0.61,0.59,0.57,0.56,0.53,0.51,0.50,0.48,0.46,0.44,0.42,0.40,0.39,0.38,0.36,0.35,0.35,0.34,0.32,0.30,0.29,0.26,0.25,0.23,0.21,0.19,0.18,0.17,0.18,0.16,0.15,0.17,0.17,0.17,0.18,0.19,0.19,0.19,0.20,0.19,0.20,0.22,0.22,0.23,0.25,0.25,0.26,0.27,0.28,0.28,0.29,0.30,0.30,0.30,0.30,0.31,0.31,0.29,0.30,0.31,0.31,0.31,0.32,0.34,0.35,0.38,0.40,0.41,0.41,0.41,0.44,0.44,0.44,0.44,0.44,0.44,0.43,0.43,0.43,0.41,0.41,0.39,0.38,0.39,0.37,0.35,0.37,0.38,0.37,0.38,0.38,0.38,0.37,0.37,0.35,0.34,0.33,0.32,0.32,0.30,0.29,0.29,0.29,0.29,0.27,0.27,0.26,0.23,0.22,0.21,0.20,0.19,0.19,0.19,0.21,0.22,0.21,0.21,0.21,0.21,0.21,0.21,0.22,0.22,0.21,0.23,0.23,0.22,0.20,0.21,0.21,0.21,0.23,0.23,0.26,0.28,0.28,0.29,0.30,0.30,0.31,0.31,0.31,0.31,0.30,0.30,0.29,0.29,0.29,0.32,0.31,0.32,0.32,0.31,0.31,0.31,0.30,0.32,0.33,0.34,0.35,0.37,0.37,0.37,0.37,0.36,0.35,0.35,0.34,0.34,0.34,0.31,0.30,0.29,0.29,0.28,0.26,0.26,0.26,0.27,0.27,0.28,0.27,0.27,0.28,0.29,0.28,0.29,0.30,0.29,0.27,0.27,0.26,0.25,0.26,0.26,0.25,0.25,0.22,0.22,0.21,0.22,0.22,0.23,0.22,0.24,0.24,0.25,0.25,0.25,0.25,0.25,0.25,0.25,0.25,0.25,0.24,0.24,0.26,0.26,0.24,0.24,0.24,0.24,0.24,0.24,0.23,0.23,0.23,0.21,0.21,0.21,0.20,0.20,0.21,0.21,0.20,0.20,0.22,0.22,0.23,0.23,0.23,0.23,0.23,0.23,0.23,0.24,0.23,0.23,0.23,0.23,0.23,0.23,0.24,0.24,0.26,0.27,0.27,0.25,0.24,0.24,0.26,0.26,0.26,0.25,0.25,0.25,0.26,0.26,0.26,0.27,0.29,0.29,0.30,0.29,0.30,0.29,0.29,0.29,0.29,0.31,0.30,0.30,0.28,0.29,0.30,0.30,0.31,0.33,0.35,0.37,0.38,0.41,0.43,0.45,0.45,0.44,0.44,0.45,0.46,0.47,0.48,0.47,0.47,0.49,0.50,0.52,0.53,0.53,0.55,0.57,0.58,0.57,0.59,0.61
P52951	0.87,0.87,0.87,0.86,0.86,0.86,0.86,0.85,0.85,0.85,0.85,0.86,0.86,0.86,0.86,0.87,0.86,0.86,0.86,0.86,0.86,0.86,0.84,0.85,0.85,0.85,0.85,0.84,0.84,0.84,0.84,0.85,0.84,0.84,0.83,0.83,0.83,0.83,0.83,0.83,0.83,0.84,0.84,0.84,0.84,0.84,0.84,0.85,0.85,0.85,0.85,0.85,0.85,0.84,0.85,0.85,0.84,0.84,0.84,0.84,0.84,0.84,0.84,0.85,0.86,0.85,0.86,0.86,0.86,0.86,0.86,0.86,0.87,0.87,0.87,0.88,0.88,0.87,0.87,0.86,0.86,0.86,0.86,0.86,0.86,0.86,0.86,0.85,0.86,0.86,0.86,0.86,0.86,0.86,0.87,0.86,0.86,0.86,0.86,0.86,0.86,0.86,0.86,0.85,0.86,0.85,0.86,0.86,0.86,0.86,0.86,0.85,0.85,0.85,0.85,0.85,0.85,0.85,0.86,0.87,0.86,0.87,0.86,0.86,0.86,0.85,0.86,0.86,0.86,0.86,0.86,0.86,0.86,0.86,0.85,0.84,0.84,0.84,0.84,0.85,0.85,0.85,0.85,0.85,0.86,0.85,0.85,0.85,0.85,0.84,0.84,0.84,0.85,0.84,0.84,0.84,0.84,0.84,0.84,0.84,0.84,0.84,0.84,0.84,0.85,0.85,0.85,0.84,0.85,0.85,0.85,0.85,0.85,0.85,0.85,0.86,0.87,0.87,0.87,0.87,0.86,0.87,0.87,0.87,0.87,0.87,0.87,0.87,0.86,0.87,0.87,0.86,0.86,0.86,0.86,0.86,0.87,0.86,0.86,0.86,0.86,0.86,0.86,0.86,0.86,0.86,0.85,0.85,0.86,0.86,0.85,0.85,0.86,0.86,0.86,0.86,0.86,0.86,0.86,0.86,0.86,0.86,0.86,0.87,0.86,0.87,0.87,0.87,0.87,0.88,0.88,0.87,0.87,0.86,0.85,0.85,0.85,0.83,0.82,0.82,0.81,0.78,0.77,0.76,0.74,0.72,0.71,0.73,0.71,0.70,0.69,0.68,0.67,0.66,0.65,0.63,0.61,0.60,0.59,0.57,0.55,0.55,0.54,0.52,0.52,0.50,0.49,0.48,0.47,0.45,0.43,0.42,0.42,0.40,0.39,0.40,0.39,0.38,0.38,0.38,0.37,0.37,0.39,0.40,0.40,0.41,0.42,0.42,0.42,0.42,0.44,0.44,0.46,0.47,0.48,0.48,0.49,0.50,0.52,0.52,0.54,0.56,0.56,0.57,0.58,0.58,0.59,0.60,0.60,0.61,0.62,0.63,0.63,0.64,0.65,0.66,0.67,0.67,0.68,0.69,0.70,0.70,0.71,0.71,0.71,0.72,0.72,0.73,0.73,0.73,0.74,0.73,0.74,0.73,0.73,0.72,0.72,0.71,0.72,0.71,0.70,0.70,0.69,0.69,0.69,0.69,0.68,0.69
Q9H0R5	0.42,0.42,0.41,0.39,0.41,0.41,0.40,0.39,0.40,0.39,0.38,0.38,0.38,0.37,0.37,0.37,0.37,0.36,0.35,0.34,0.33,0.31,0.30,0.28,0.26,0.26,0.25,0.26,0.24,0.24,0.24,0.24,0.23,0.23,0.23,0.22,0.22,0.21,0.19,0.20,0.19,0.20,0.21,0.22,0.21,0.21,0.20,0.21,0.23,0.22,0.24,0.25,0.24,0.24,0.25,0.24,0.23,0.23,0.23,0.23,0.23,0.23,0.24,0.25,0.25,0.26,0.27,0.27,0.28,0.30,0.29,0.29,0.29,0.29,0.29,0.29,0.29,0.29,0.29,0.28,0.27,0.26,0.25,0.25,0.26,0.26,0.28,0.28,0.28,0.28,0.27,0.25,0.24,0.24,0.23,0.23,0.22,0.22,0.22,0.21,0.21,0.21,0.21,0.21,0.20,0.20,0.18,0.17,0.17,0.14,0.13,0.14,0.14,0.14,0.15,0.16,0.18,0.18,0.18,0.19,0.20,0.20,0.21,0.21,0.19,0.18,0.17,0.15,0.15,0.15,0.14,0.14,0.15,0.15,0.15,0.17,0.18,0.20,0.21,0.23,0.24,0.26,0.28,0.30,0.30,0.30,0.31,0.32,0.32,0.32,0.33,0.33,0.32,0.32,0.32,0.31,0.30,0.28,0.28,0.28,0.27,0.27,0.27,0.28,0.28,0.31,0.31,0.32,0.33,0.35,0.35,0.36,0.38,0.38,0.39,0.38,0.38,0.38,0.36,0.35,0.34,0.34,0.32,0.30,0.30,0.30,0.31,0.31,0.32,0.34,0.35,0.35,0.37,0.37,0.38,0.40,0.40,0.41,0.42,0.42,0.42,0.42,0.42,0.42,0.40,0.40,0.38,0.38,0.37,0.37,0.35,0.34,0.32,0.30,0.30,0.29,0.29,0.29,0.27,0.27,0.29,0.30,0.31,0.31,0.32,0.33,0.33,0.33,0.32,0.33,0.31,0.31,0.31,0.31,0.32,0.30,0.30,0.31,0.32,0.31,0.32,0.33,0.33,0.33,0.34,0.35,0.33,0.34,0.35,0.34,0.33,0.33,0.34,0.35,0.35,0.36,0.36,0.36,0.36,0.36,0.37,0.36,0.35,0.33,0.33,0.33,0.31,0.30,0.31,0.30,0.28,0.29,0.28,0.27,0.25,0.24,0.25,0.24,0.22,0.21,0.22,0.21,0.22,0.23,0.25,0.26,0.25,0.25,0.25,0.24,0.24,0.25,0.25,0.24,0.23,0.24,0.23,0.22,0.24,0.24,0.25,0.24,0.24,0.24,0.24,0.23,0.24,0.25,0.25,0.24,0.25,0.25,0.25,0.25,0.26,0.27,0.26,0.27,0.29,0.30,0.29,0.30,0.31,0.29,0.27,0.27,0.26,0.26,0.26,0.27,0.27,0.26,0.26,0.26,0.26,0.27,0.27,0.27,0.27,0.26,0.26,0.25,0.25,0.25,0.25,0.25,0.25,0.25,0.25,0.25,0.25,0.25,0.24,0.26,0.26,0.26,0.27,0.27,0.26,0.25,0.26,0.25,0.24,0.25,0.25,0.25,0.25,0.25,0.26,0.25,0.25,0.27,0.27,0.27,0.27,0.29,0.28,0.28,0.30,0.30,0.29,0.29,0.31,0.32,0.30,0.31,0.32,0.32,0.30,0.31,0.32,0.32,0.32,0.32,0.32,0.31,0.30,0.30,0.31,0.31,0.31,0.32,0.32,0.33,0.32,0.33,0.34,0.35,0.34,0.33,0.33,0.34,0.34,0.34,0.34,0.34,0.33,0.34,0.34,0.34,0.34,0.34,0.35,0.34,0.34,0.35,0.35,0.35,0.36,0.36,0.35,0.33,0.34,0.34,0.33,0.32,0.33,0.33,0.32,0.31,0.32,0.31,0.30,0.30,0.31,0.31,0.31,0.31,0.31,0.30,0.31,0.32,0.31,0.29,0.30,0.31,0.30,0.31,0.32,0.31,0.31,0.32,0.34,0.33,0.32,0.34,0.35,0.34,0.33,0.34,0.34,0.35,0.36,0.37,0.38,0.38,0.39,0.40,0.40,0.41,0.42,0.41,0.42,0.42,0.42,0.42,0.42,0.43,0.42,0.42,0.43,0.43,0.42,0.43,0.44,0.44,0.43,0.44,0.43,0.43,0.42,0.43,0.43,0.41,0.40,0.41,0.41,0.39,0.39,0.40,0.39,0.38,0.39,0.39,0.39,0.39,0.40,0.40,0.39,0.40,0.40,0.40,0.40,0.41,0.41,0.41,0.41,0.41,0.40,0.40,0.40,0.40,0.40,0.40,0.41,0.41,0.40,0.41,0.41,0.41,0.41,0.42,0.42,0.42,0.42,0.43,0.44,0.44,0.45,0.46,0.46,0.46,0.48,0.48,0.47,0.47,0.48,0.47,0.48,0.48,0.48,0.49,0.50,0.51,0.51,0.51,0.51,0.52,0.53,0.53,0.54,0.54,0.55,0.55,0.57,0.57,0.58,0.58,0.59,0.59,0.59,0.61,0.61,0.60,0.61,0.61,0.62,0.62,0.63,0.63,0.63,0.64,0.64,0.64,0.65
Q9HAV0	0.54,0.52,0.52,0.53,0.55,0.55,0.56,0.55,0.55,0.54,0.53,0.53,0.53,0.52,0.53,0.54,0.53,0.54,0.54,0.54,0.53,0.54,0.53,0.53,0.52,0.52,0.52,0.52,0.51,0.50,0.49,0.50,0.49,0.48,0.49,0.48,0.48,0.47,0.46,0.45,0.44,0.43,0.43,0.41,0.41,0.40,0.39,0.37,0.37,0.36,0.35,0.35,0.33,0.32,0.32,0.31,0.29,0.29,0.27,0.25,0.25,0.24,0.22,0.21,0.21,0.21,0.21,0.21,0.21,0.21,0.22,0.23,0.21,0.22,0.22,0.22,0.22,0.22,0.24,0.23,0.23,0.23,0.23,0.23,0.23,0.22,0.21,0.22,0.22,0.22,0.23,0.23,0.23,0.23,0.23,0.22,0.23,0.23,0.23,0.24,0.24,0.24,0.24,0.24,0.24,0.23,0.24,0.24,0.24,0.25,0.25,0.26,0.26,0.27,0.26,0.27,0.26,0.26,0.25,0.25,0.27,0.26,0.28,0.29,0.29,0.29,0.29,0.29,0.27,0.27,0.27,0.27,0.28,0.29,0.30,0.30,0.30,0.29,0.28,0.28,0.27,0.27,0.28,0.28,0.29,0.28,0.28,0.26,0.26,0.24,0.22,0.23,0.22,0.22,0.22,0.23,0.23,0.22,0.23,0.23,0.23,0.23,0.23,0.23,0.23,0.23,0.23,0.24,0.24,0.24,0.23,0.24,0.23,0.24,0.24,0.24,0.25,0.25,0.25,0.25,0.25,0.25,0.25,0.26,0.25,0.25,0.26,0.26,0.26,0.26,0.25,0.26,0.24,0.25,0.26,0.25,0.25,0.25,0.26,0.26,0.26,0.25,0.25,0.26,0.23,0.25,0.25,0.26,0.25,0.25,0.25,0.25,0.25,0.25,0.24,0.24,0.25,0.23,0.24,0.24,0.24,0.24,0.24,0.24,0.24,0.24,0.24,0.24,0.24,0.24,0.24,0.24,0.24,0.24,0.22,0.23,0.23,0.22,0.21,0.21,0.21,0.20,0.21,0.20,0.20,0.21,0.21,0.23,0.22,0.24,0.24,0.24,0.24,0.24,0.24,0.24,0.23,0.22,0.22,0.22,0.24,0.24,0.24,0.24,0.24,0.24,0.23,0.23,0.23,0.23,0.24,0.25,0.25,0.25,0.25,0.25,0.23,0.22,0.21,0.22,0.21,0.21,0.22,0.22,0.23,0.22,0.22,0.19,0.19,0.19,0.17,0.18,0.19,0.20,0.19,0.19,0.20,0.20,0.20,0.20,0.18,0.18,0.18,0.19,0.20,0.20,0.20,0.20,0.20,0.20,0.20,0.19,0.19,0.19,0.19,0.19,0.20,0.20,0.20,0.21,0.21,0.22,0.22,0.21,0.20,0.20,0.21,0.20,0.21,0.20,0.20,0.20,0.18,0.17,0.17,0.18,0.18,0.18,0.18,0.19
P63211	0.59,0.58,0.58,0.59,0.58,0.58,0.58,0.58,0.60,0.60,0.60,0.60,0.60,0.60,0.60,0.59,0.60,0.60,0.60,0.60,0.59,0.58,0.58,0.57,0.57,0.58,0.57,0.56,0.55,0.57,0.57,0.56,0.56,0.57,0.57,0.57,0.57,0.57,0.58,0.59,0.59,0.58,0.59,0.60,0.60,0.61,0.61,0.62,0.62,0.61,0.62,0.62,0.63,0.63,0.63,0.64,0.64,0.64,0.64,0.64,0.65,0.65,0.66,0.66,0.67,0.67,0.66,0.67,0.68,0.69,0.68,0.70,0.70,0.70
Q9NXN4	0.50,0.50,0.49,0.51,0.51,0.53,0.54,0.56,0.56,0.57,0.58,0.59,0.59,0.60,0.60,0.60,0.60,0.61,0.62,0.63,0.63,0.63,0.64,0.61,0.60,0.59,0.59,0.58,0.58,0.58,0.58,0.58,0.57,0.58,0.56,0.54,0.54,0.53,0.53,0.54,0.54,0.53,0.52,0.51,0.49,0.48,0.46,0.44,0.42,0.41,0.39,0.37,0.34,0.33,0.31,0.30,0.30,0.30,0.28,0.27,0.25,0.25,0.23,0.23,0.23,0.23,0.24,0.23,0.22,0.22,0.22,0.21,0.21,0.22,0.23,0.24,0.24,0.25,0.27,0.27,0.26,0.27,0.28,0.28,0.30,0.30,0.31,0.31,0.32,0.32,0.32,0.33,0.33,0.34,0.34,0.35,0.35,0.34,0.34,0.34,0.33,0.33,0.33,0.34,0.32,0.31,0.31,0.30,0.29,0.29,0.29,0.29,0.28,0.30,0.31,0.31,0.31,0.32,0.31,0.31,0.30,0.30,0.29,0.28,0.27,0.25,0.26,0.26,0.24,0.24,0.24,0.24,0.24,0.24,0.23,0.23,0.22,0.24,0.25,0.25,0.25,0.25,0.26,0.24,0.23,0.23,0.23,0.23,0.23,0.23,0.24,0.25,0.25,0.25,0.25,0.23,0.22,0.21,0.22,0.22,0.21,0.21,0.21,0.20,0.19,0.19,0.19,0.19,0.19,0.19,0.18,0.18,0.18,0.19,0.19,0.19,0.19,0.21,0.20,0.19,0.19,0.19,0.18,0.18,0.18,0.18,0.18,0.19,0.21,0.22,0.23,0.23,0.23,0.21,0.21,0.21,0.22,0.22,0.21,0.20,0.20,0.20,0.20,0.20,0.20,0.21,0.22,0.23,0.23,0.24,0.25,0.26,0.27,0.27,0.28,0.29,0.29,0.29,0.29,0.29,0.30,0.28,0.29,0.30,0.31,0.31,0.32,0.32,0.32,0.30,0.30,0.32,0.33,0.33,0.35,0.37,0.37,0.37,0.40,0.42,0.43,0.45,0.47,0.49,0.51,0.53,0.54,0.55,0.56,0.58,0.60,0.61,0.62,0.63,0.65,0.65,0.65,0.67,0.67,0.67,0.68,0.69,0.70,0.70,0.70,0.71,0.72,0.73,0.74,0.75,0.77,0.76,0.75,0.75,0.75,0.75,0.74,0.74,0.74,0.72,0.72,0.72,0.71,0.72,0.71,0.70,0.69,0.69,0.68,0.66,0.65,0.65,0.64,0.63,0.62,0.60,0.60,0.59,0.57,0.57,0.57,0.55,0.54,0.55,0.55,0.53,0.54,0.54,0.53,0.54,0.52,0.52,0.51,0.50,0.50,0.50,0.49,0.49,0.48,0.47,0.46,0.46,0.45,0.43,0.42,0.41,0.41,0.43,0.42,0.41,0.41,0.39,0.38,0.36,0.35,0.35,0.34,0.33,0.33,0.33,0.33,0.31,0.33,0.34,0.33,0.33,0.33,0.33,0.31,0.31,0.29,0.29,0.28,0.27,0.27,0.27,0.26,0.25,0.24,0.25,0.25,0.24,0.24,0.26,0.27,0.26,0.26,0.25,0.22,0.21,0.21,0.20,0.20,0.21,0.22,0.23,0.24,0.26,0.25,0.25,0.25,0.26,0.27,0.27,0.26,0.26,0.26,0.26,0.26,0.26,0.27,0.27,0.27,0.27,0.28,0.28,0.27,0.28,0.29,0.29,0.28,0.29,0.29,0.28,0.26,0.25,0.25,0.26,0.25,0.26,0.28,0.29,0.30,0.30,0.30,0.31,0.30,0.30,0.29,0.30,0.29,0.29,0.30,0.29,0.27,0.29,0.29,0.29,0.29,0.31,0.30,0.30,0.30,0.31,0.31,0.31,0.31,0.31,0.31,0.30,0.30,0.30,0.32,0.32,0.32,0.32,0.33,0.36,0.37,0.36,0.37,0.35,0.34,0.36,0.35,0.35,0.34,0.35,0.35,0.34,0.34,0.36,0.37,0.36,0.36,0.37,0.36,0.37,0.38,0.40,0.39,0.41,0.43,0.44,0.45,0.48,0.49,0.50,0.51,0.51,0.51,0.53,0.54,0.53,0.54,0.56,0.56,0.56,0.55,0.55,0.57,0.57,0.59,0.61,0.60,0.62,0.65
O00155	0.87,0.87,0.86,0.85,0.86,0.86,0.85,0.85,0.85,0.84,0.84,0.83,0.81,0.81,0.79,0.78,0.78,0.76,0.76,0.75,0.74,0.72,0.70,0.69,0.67,0.65,0.64,0.63,0.61,0.59,0.57,0.56,0.54,0.52,0.52,0.50,0.48,0.47,0.46,0.44,0.43,0.42,0.40,0.39,0.38,0.37,0.36,0.36,0.36,0.36,0.36,0.35,0.34,0.33,0.32,0.32,0.30,0.29,0.29,0.28,0.27,0.26,0.27,0.27,0.26,0.25,0.26,0.25,0.24,0.25,0.25,0.24,0.24,0.24,0.24,0.22,0.22,0.22,0.22,0.22,0.23,0.24,0.24,0.25,0.25,0.25,0.24,0.25,0.23,0.23,0.22,0.21,0.21,0.22,0.22,0.21,0.21,0.22,0.22,0.21,0.21,0.21,0.22,0.21,0.21,0.21,0.21,0.20,0.20,0.20,0.19,0.19,0.19,0.19,0.19,0.19,0.19,0.19,0.19,0.19,0.18,0.18,0.17,0.17,0.18,0.19,0.18,0.19,0.20,0.20,0.19,0.19,0.21,0.22,0.22,0.22,0.23,0.24,0.25,0.25,0.27,0.27,0.28,0.28,0.29,0.30,0.30,0.31,0.32,0.32,0.32,0.33,0.33,0.33,0.34,0.35,0.35,0.35,0.35,0.36,0.36,0.37,0.37,0.39,0.40,0.40,0.41,0.42,0.41,0.40,0.39,0.39,0.39,0.38,0.38,0.38,0.39,0.39,0.38,0.37,0.38,0.37,0.36,0.36,0.37,0.36,0.35,0.36,0.36,0.35,0.35,0.36,0.36,0.36,0.36,0.36,0.36,0.35,0.35,0.36,0.36,0.36,0.37,0.37,0.35,0.33,0.33,0.32,0.31,0.32,0.33,0.34,0.36,0.38,0.37,0.37,0.38,0.38,0.38,0.39,0.40,0.39,0.38,0.39,0.39,0.38,0.38,0.38,0.37,0.36,0.38,0.38,0.37,0.37,0.38,0.37,0.36,0.36,0.37,0.36,0.35,0.36,0.35,0.34,0.33,0.34,0.34,0.32,0.32,0.32,0.31,0.30,0.30,0.29,0.28,0.30,0.29,0.28,0.28,0.28,0.28,0.28,0.29,0.30,0.29,0.30,0.30,0.31,0.30,0.31,0.32,0.30,0.30,0.30,0.31,0.30,0.30,0.30,0.30,0.29,0.29,0.29,0.28,0.28,0.28,0.28,0.28,0.28,0.30,0.30,0.30,0.30,0.31,0.29,0.29,0.29,0.27,0.27,0.27,0.27,0.26,0.26,0.27,0.27,0.27,0.28,0.28,0.28,0.29,0.30,0.31,0.31,0.33,0.34,0.35,0.36,0.37,0.39,0.40,0.42,0.44,0.46,0.48,0.51,0.53,0.54,0.55,0.58,0.59,0.59,0.60,0.61,0.61,0.61,0.63,0.63,0.64,0.65,0.67,0.68,0.69,0.70,0.70,0.71,0.72,0.72,0.73,0.74,0.74,0.75,0.76,0.77,0.76,0.77,0.78,0.78,0.79,0.80,0.80,0.80,0.81
P35453	0.89,0.88,0.89,0.88,0.89,0.89,0.89,0.89,0.90,0.90,0.90,0.90,0.90,0.89,0.89,0.89,0.89,0.89,0.89,0.90,0.90,0.89,0.89,0.88,0.89,0.89,0.89,0.89,0.89,0.89,0.89,0.89,0.89,0.89,0.89,0.89,0.88,0.88,0.88,0.88,0.87,0.87,0.87,0.87,0.87,0.86,0.86,0.86,0.85,0.85,0.84,0.85,0.85,0.85,0.84,0.85,0.85,0.84,0.84,0.85,0.84,0.83,0.84,0.83,0.84,0.83,0.84,0.84,0.84,0.84,0.84,0.85,0.85,0.85,0.84,0.84,0.84,0.84,0.84,0.85,0.84,0.85,0.85,0.85,0.85,0.86,0.86,0.86,0.86,0.87,0.87,0.87,0.87,0.87,0.86,0.87,0.87,0.86,0.87,0.87,0.87,0.87,0.87,0.87,0.88,0.87,0.87,0.86,0.87,0.86,0.86,0.86,0.85,0.85,0.85,0.85,0.86,0.86,0.86,0.85,0.85,0.86,0.85,0.85,0.85,0.85,0.85,0.85,0.85,0.84,0.84,0.84,0.84,0.85,0.85,0.85,0.84,0.85,0.85,0.85,0.85,0.84,0.85,0.84,0.84,0.84,0.84,0.83,0.84,0.84,0.84,0.84,0.84,0.84,0.85,0.85,0.85,0.85,0.85,0.85,0.85,0.85,0.85,0.85,0.85,0.85,0.85,0.85,0.85,0.84,0.85,0.84,0.84,0.84,0.83,0.83,0.83,0.84,0.84,0.84,0.84,0.84,0.83,0.84,0.84,0.84,0.84,0.84,0.84,0.84,0.84,0.83,0.83,0.83,0.84,0.83,0.83,0.83,0.83,0.83,0.83,0.83,0.83,0.83,0.83,0.83,0.83,0.83,0.83,0.84,0.84,0.83,0.83,0.83,0.82,0.83,0.83,0.83,0.83,0.84,0.84,0.84,0.84,0.84,0.84,0.84,0.84,0.85,0.85,0.85,0.85,0.85,0.85,0.85,0.85,0.84,0.84,0.84,0.84,0.84,0.84,0.84,0.84,0.84,0.84,0.84,0.83,0.83,0.83,0.82,0.82,0.82,0.82,0.83,0.83,0.84,0.83,0.83,0.83,0.83,0.83,0.82,0.81,0.80,0.80,0.79,0.78,0.76,0.75,0.74,0.71,0.71,0.70,0.69,0.67,0.66,0.66,0.66,0.64,0.64,0.62,0.62,0.61,0.60,0.59,0.58,0.57,0.57,0.55,0.54,0.54,0.53,0.52,0.52,0.50,0.49,0.48,0.48,0.46,0.44,0.43,0.42,0.40,0.39,0.39,0.38,0.37,0.38,0.39,0.38,0.38,0.40,0.41,0.40,0.41,0.43,0.43,0.43,0.43,0.44,0.44,0.46,0.47,0.46,0.46,0.46,0.47,0.46,0.46,0.47,0.48,0.48,0.47,0.49,0.47,0.49,0.49,0.49,0.48,0.48,0.51,0.51,0.53
O43364	0.84,0.83,0.83,0.83,0.83,0.83,0.83,0.83,0.83,0.83,0.83,0.83,0.83,0.84,0.84,0.84,0.84,0.84,0.84,0.84,0.84,0.84,0.83,0.83,0.83,0.83,0.82,0.82,0.82,0.82,0.83,0.83,0.83,0.83,0.84,0.83,0.84,0.84,0.85,0.86,0.86,0.86,0.87,0.87,0.87,0.87,0.88,0.87,0.88,0.88,0.88,0.89,0.88,0.88,0.88,0.88,0.88,0.88,0.88,0.89,0.89,0.89,0.89,0.90,0.89,0.89,0.89,0.89,0.89,0.89,0.90,0.89,0.89,0.88,0.87,0.87,0.86,0.85,0.84,0.85,0.85,0.85,0.85,0.84,0.84,0.84,0.84,0.83,0.83,0.83,0.83,0.83,0.82,0.83,0.82,0.82,0.82,0.82,0.82,0.82,0.81,0.81,0.81,0.81,0.81,0.81,0.81,0.81,0.81,0.82,0.81,0.82,0.81,0.82,0.82,0.82,0.83,0.83,0.84,0.85,0.85,0.85,0.85,0.85,0.86,0.86,0.86,0.86,0.85,0.84,0.83,0.83,0.82,0.81,0.79,0.79,0.77,0.76,0.74,0.74,0.72,0.70,0.69,0.69,0.68,0.67,0.66,0.64,0.63,0.63,0.62,0.61,0.59,0.59,0.58,0.56,0.55,0.54,0.53,0.51,0.51,0.49,0.48,0.46,0.46,0.44,0.42,0.42,0.40,0.39,0.38,0.38,0.38,0.37,0.37,0.37,0.37,0.37,0.39,0.39,0.39,0.40,0.42,0.42,0.42,0.43,0.44,0.44,0.46,0.46,0.47,0.48,0.49,0.51,0.52,0.52,0.54,0.56,0.57,0.58,0.60,0.60,0.62,0.63,0.64,0.64,0.65,0.68,0.68,0.69,0.70,0.72,0.72,0.73,0.75,0.75,0.76,0.77,0.78,0.79,0.79,0.80,0.81,0.81,0.82,0.82,0.83,0.82,0.83,0.83,0.83,0.82,0.82,0.82,0.81,0.82,0.82,0.82,0.82,0.82,0.82,0.82,0.82,0.82,0.82,0.82,0.82,0.82,0.82,0.83,0.84,0.84,0.85,0.85,0.85,0.85,0.85,0.86,0.86,0.86,0.86,0.86,0.86,0.86,0.86,0.86,0.85,0.85,0.85,0.85,0.86,0.86,0.86,0.86,0.86,0.87,0.87,0.87,0.88,0.87,0.87,0.87,0.87,0.87,0.87,0.88,0.88,0.88,0.87,0.87,0.87,0.88,0.88,0.87,0.88,0.87,0.87,0.87,0.87,0.87,0.87,0.87,0.87,0.88,0.88,0.88,0.88,0.88,0.88,0.88,0.88,0.88,0.88,0.88,0.88,0.87,0.87,0.87,0.87,0.86,0.87,0.87,0.88,0.87,0.87,0.87,0.87,0.87,0.88,0.88,0.88,0.88,0.88,0.88,0.88,0.87,0.88,0.88,0.87,0.87,0.87,0.87,0.86,0.86,0.86,0.86,0.86,0.86,0.86,0.86,0.86,0.85,0.85,0.85,0.85,0.86,0.86,0.86,0.85,0.86,0.86,0.86,0.85,0.85,0.85,0.85,0.84,0.84,0.84,0.83,0.83,0.83,0.83,0.82,0.82,0.82
Q9GZZ0	0.88,0.88,0.88,0.87,0.88,0.88,0.88,0.89,0.89,0.89,0.89,0.89,0.89,0.89,0.88,0.88,0.88,0.88,0.88,0.87,0.88,0.87,0.87,0.87,0.87,0.88,0.88,0.88,0.89,0.89,0.88,0.88,0.88,0.87,0.87,0.87,0.87,0.86,0.87,0.87,0.87,0.88,0.88,0.88,0.88,0.88,0.88,0.88,0.88,0.87,0.87,0.87,0.88,0.88,0.87,0.88,0.88,0.88,0.88,0.88,0.89,0.89,0.88,0.88,0.89,0.88,0.88,0.88,0.88,0.88,0.88,0.89,0.88,0.88,0.88,0.87,0.88,0.88,0.88,0.88,0.87,0.87,0.87,0.87,0.86,0.86,0.86,0.86,0.87,0.86,0.86,0.86,0.86,0.85,0.85,0.86,0.86,0.86,0.86,0.86,0.86,0.86,0.86,0.86,0.85,0.85,0.86,0.86,0.85,0.86,0.85,0.85,0.85,0.85,0.85,0.85,0.86,0.85,0.85,0.85,0.86,0.85,0.85,0.84,0.85,0.85,0.85,0.85,0.85,0.84,0.85,0.85,0.85,0.85,0.85,0.85,0.84,0.84,0.85,0.84,0.84,0.84,0.84,0.84,0.84,0.85,0.84,0.84,0.84,0.85,0.84,0.85,0.85,0.85,0.85,0.86,0.85,0.84,0.85,0.85,0.85,0.85,0.85,0.85,0.86,0.85,0.85,0.86,0.86,0.86,0.86,0.86,0.86,0.86,0.85,0.86,0.86,0.86,0.86,0.85,0.85,0.85,0.85,0.84,0.83,0.83,0.82,0.81,0.80,0.80,0.80,0.80,0.80,0.79,0.80,0.80,0.80,0.81,0.81,0.81,0.81,0.80,0.80,0.80,0.81,0.80,0.81,0.80,0.80,0.79,0.79,0.78,0.78,0.78,0.77,0.76,0.75,0.75,0.75,0.73,0.72,0.72,0.70,0.68,0.68,0.68,0.66,0.64,0.65,0.65,0.65,0.63,0.63,0.61,0.61,0.60,0.59,0.57,0.56,0.54,0.54,0.52,0.50,0.50,0.50,0.48,0.48,0.46,0.46,0.44,0.43,0.42,0.40,0.40,0.39,0.38,0.37,0.37,0.37,0.35,0.36,0.36,0.36,0.36,0.37,0.38,0.38,0.40,0.42,0.41,0.40,0.41,0.42,0.42,0.44,0.44,0.44,0.45,0.46,0.47,0.48,0.49,0.52,0.54,0.54,0.54,0.56,0.56,0.58,0.59,0.60,0.61,0.63,0.65,0.66,0.67,0.69,0.71,0.72,0.73,0.76,0.77,0.79,0.79,0.81,0.82,0.82,0.83,0.84,0.84,0.85,0.86,0.87,0.87,0.88,0.88,0.89,0.90,0.90,0.90,0.91,0.91,0.92,0.91,0.92,0.92,0.92,0.91
O43365	0.86,0.87,0.86,0.86,0.86,0.87,0.87,0.86,0.86,0.86,0.86,0.86,0.86,0.87,0.86,0.87,0.86,0.86,0.86,0.86,0.86,0.86,0.85,0.85,0.86,0.86,0.86,0.86,0.86,0.86,0.86,0.87,0.87,0.87,0.87,0.87,0.88,0.87,0.87,0.87,0.88,0.88,0.88,0.88,0.88,0.88,0.87,0.87,0.88,0.88,0.88,0.88,0.89,0.88,0.88,0.89,0.88,0.89,0.89,0.90,0.90,0.90,0.90,0.91,0.90,0.90,0.90,0.90,0.90,0.91,0.90,0.90,0.90,0.90,0.90,0.91,0.90,0.89,0.89,0.89,0.89,0.89,0.89,0.89,0.89,0.90,0.90,0.90,0.90,0.90,0.90,0.90,0.90,0.90,0.90,0.90,0.89,0.89,0.89,0.89,0.89,0.89,0.89,0.89,0.89,0.89,0.89,0.89,0.90,0.90,0.89,0.89,0.89,0.90,0.90,0.89,0.89,0.89,0.90,0.90,0.89,0.90,0.89,0.90,0.89,0.89,0.89,0.88,0.89,0.88,0.88,0.87,0.87,0.87,0.86,0.85,0.85,0.84,0.83,0.82,0.82,0.81,0.80,0.79,0.78,0.78,0.77,0.76,0.76,0.75,0.75,0.75,0.75,0.76,0.76,0.75,0.76,0.76,0.76,0.76,0.77,0.77,0.77,0.77,0.77,0.78,0.77,0.77,0.78,0.77,0.77,0.77,0.77,0.77,0.78,0.78,0.79,0.77,0.77,0.79,0.78,0.77,0.76,0.76,0.76,0.74,0.74,0.73,0.72,0.70,0.70,0.69,0.68,0.67,0.66,0.64,0.64,0.63,0.62,0.60,0.59,0.57,0.56,0.54,0.52,0.51,0.50,0.49,0.48,0.47,0.47,0.45,0.45,0.44,0.42,0.41,0.40,0.39,0.38,0.38,0.37,0.36,0.36,0.37,0.37,0.37,0.38,0.39,0.39,0.40,0.42,0.41,0.41,0.42,0.42,0.42,0.44,0.44,0.45,0.45,0.46,0.48,0.50,0.51,0.53,0.55,0.56,0.57,0.58,0.58,0.61,0.61,0.63,0.63,0.64,0.67,0.67,0.69,0.71,0.73,0.74,0.75,0.76,0.77,0.79,0.80,0.81,0.82,0.82,0.82,0.83,0.84,0.85,0.85,0.86,0.87,0.87,0.88,0.88,0.88,0.88,0.88,0.88,0.87,0.88,0.88,0.87,0.87,0.87,0.87,0.88,0.87,0.88,0.87,0.88,0.88,0.87,0.88,0.88,0.87,0.88,0.87,0.87,0.88,0.88,0.88,0.88,0.88,0.88,0.87,0.88,0.88,0.88,0.88,0.88,0.88,0.88,0.88,0.88,0.88,0.88,0.88,0.87,0.87,0.87,0.87,0.87,0.87,0.86,0.86,0.87,0.87,0.86,0.86,0.87,0.86,0.86,0.87,0.86,0.85,0.86,0.85,0.86,0.86,0.85,0.86,0.85,0.85,0.85,0.85,0.85,0.85,0.85,0.86,0.85,0.86,0.86,0.86,0.86,0.86,0.85,0.85,0.85,0.86,0.86,0.86,0.87,0.86,0.86,0.87,0.86,0.85,0.85,0.86,0.86,0.85,0.85,0.86,0.85,0.86,0.86,0.86,0.86,0.86,0.86,0.86,0.86,0.86,0.86,0.86,0.85,0.86,0.86,0.86,0.86,0.86,0.86,0.86,0.85,0.86,0.85,0.85,0.85,0.85,0.84,0.84,0.84,0.84,0.84,0.85,0.85,0.85,0.86,0.85,0.85,0.86,0.86,0.86,0.86,0.86,0.85,0.86,0.86,0.86,0.86,0.86,0.86,0.86,0.86,0.87,0.87,0.87,0.86,0.87,0.86,0.86,0.86,0.86,0.86,0.86,0.86,0.85,0.87
P31249	0.86,0.86,0.86,0.86,0.86,0.86,0.85,0.85,0.85,0.85,0.85,0.85,0.85,0.85,0.85,0.85,0.85,0.85,0.86,0.85,0.86,0.85,0.85,0.85,0.85,0.84,0.85,0.84,0.84,0.84,0.85,0.84,0.85,0.85,0.85,0.84,0.85,0.86,0.86,0.86,0.86,0.86,0.86,0.86,0.86,0.86,0.86,0.87,0.88,0.87,0.88,0.88,0.89,0.88,0.88,0.88,0.88,0.88,0.88,0.88,0.88,0.88,0.88,0.88,0.88,0.88,0.89,0.89,0.89,0.89,0.89,0.89,0.90,0.88,0.89,0.89,0.90,0.89,0.89,0.89,0.90,0.90,0.90,0.90,0.90,0.90,0.90,0.90,0.90,0.90,0.90,0.90,0.90,0.90,0.91,0.90,0.91,0.91,0.91,0.91,0.92,0.92,0.91,0.92,0.92,0.92,0.91,0.91,0.92,0.92,0.92,0.92,0.92,0.92,0.93,0.93,0.92,0.92,0.92,0.91,0.92,0.92,0.91,0.91,0.92,0.91,0.91,0.91,0.91,0.91,0.91,0.91,0.91,0.91,0.90,0.90,0.90,0.89,0.89,0.88,0.87,0.86,0.86,0.84,0.83,0.83,0.83,0.82,0.81,0.80,0.79,0.79,0.78,0.77,0.78,0.78,0.78,0.78,0.78,0.78,0.78,0.78,0.78,0.78,0.78,0.78,0.78,0.78,0.78,0.79,0.78,0.78,0.77,0.77,0.76,0.77,0.77,0.77,0.77,0.77,0.76,0.76,0.76,0.76,0.76,0.75,0.74,0.73,0.72,0.71,0.71,0.70,0.68,0.68,0.68,0.67,0.65,0.64,0.63,0.63,0.62,0.62,0.60,0.58,0.57,0.56,0.54,0.52,0.51,0.50,0.48,0.48,0.46,0.46,0.45,0.45,0.43,0.42,0.41,0.40,0.38,0.38,0.38,0.37,0.36,0.36,0.36,0.36,0.37,0.38,0.39,0.38,0.40,0.41,0.42,0.41,0.42,0.42,0.43,0.45,0.45,0.46,0.46,0.47,0.49,0.50,0.51,0.53,0.55,0.55,0.56,0.58,0.58,0.60,0.61,0.62,0.62,0.64,0.66,0.66,0.68,0.70,0.71,0.73,0.73,0.75,0.77,0.78,0.79,0.80,0.81,0.82,0.83,0.84,0.84,0.84,0.85,0.86,0.86,0.87,0.87,0.87,0.86,0.87,0.87,0.87,0.87,0.87,0.87,0.86,0.87,0.87,0.87,0.86,0.86,0.87,0.86,0.86,0.86,0.87,0.87,0.88,0.88,0.88,0.88,0.89,0.89,0.89,0.89,0.89,0.88,0.88,0.88,0.89,0.88,0.88,0.88,0.88,0.88,0.88,0.87,0.88,0.88,0.88,0.88,0.88,0.88,0.88,0.88,0.88,0.88,0.88,0.88,0.88,0.89,0.89,0.89,0.89,0.88,0.88,0.88,0.88,0.87,0.87,0.86,0.86,0.85,0.85,0.84,0.84,0.85,0.85,0.85,0.85,0.85,0.85,0.85,0.85,0.85,0.85,0.85,0.85,0.85,0.85,0.85,0.85,0.85,0.86,0.86,0.86,0.86,0.86,0.86,0.86,0.86,0.86,0.86,0.86,0.86,0.86,0.86,0.86,0.86,0.87,0.87,0.88,0.88,0.89,0.88,0.89,0.89,0.88,0.88,0.88,0.88,0.87,0.87,0.88,0.88,0.89,0.89,0.89,0.89,0.89,0.89,0.89,0.89,0.89,0.89,0.88,0.88,0.88,0.88,0.89,0.88,0.88,0.88,0.88,0.89,0.89,0.89,0.90,0.90,0.89,0.89,0.89,0.88,0.89,0.89,0.89,0.89,0.89
Q00056	0.79,0.79,0.79,0.78,0.78,0.78,0.79,0.79,0.80,0.80,0.80,0.80,0.81,0.81,0.81,0.82,0.82,0.82,0.82,0.83,0.83,0.83,0.83,0.83,0.83,0.84,0.84,0.84,0.85,0.84,0.85,0.85,0.85,0.85,0.85,0.86,0.86,0.86,0.86,0.87,0.87,0.88,0.88,0.88,0.89,0.89,0.90,0.90,0.89,0.89,0.89,0.89,0.89,0.89,0.89,0.89,0.89,0.89,0.88,0.89,0.89,0.88,0.88,0.87,0.87,0.87,0.87,0.87,0.86,0.87,0.86,0.86,0.86,0.86,0.86,0.86,0.86,0.86,0.86,0.86,0.86,0.86,0.85,0.85,0.86,0.85,0.86,0.85,0.85,0.86,0.86,0.86,0.86,0.86,0.86,0.87,0.87,0.87,0.87,0.88,0.87,0.87,0.87,0.88,0.88,0.88,0.87,0.88,0.88,0.88,0.88,0.87,0.88,0.87,0.87,0.87,0.87,0.87,0.87,0.88,0.87,0.87,0.87,0.88,0.88,0.88,0.88,0.88,0.88,0.87,0.87,0.87,0.87,0.87,0.87,0.87,0.87,0.87,0.86,0.86,0.86,0.86,0.85,0.86,0.85,0.86,0.86,0.86,0.86,0.86,0.87,0.86,0.87,0.86,0.87,0.87,0.87,0.87,0.87,0.86,0.86,0.86,0.86,0.86,0.85,0.85,0.85,0.85,0.85,0.85,0.85,0.84,0.84,0.82,0.81,0.81,0.80,0.78,0.78,0.78,0.78,0.76,0.75,0.75,0.75,0.74,0.73,0.73,0.73,0.73,0.73,0.72,0.72,0.72,0.72,0.72,0.72,0.73,0.73,0.73,0.73,0.72,0.71,0.71,0.70,0.69,0.67,0.66,0.64,0.63,0.61,0.61,0.59,0.58,0.59,0.59,0.58,0.58,0.59,0.58,0.57,0.57,0.58,0.58,0.56,0.55,0.55,0.54,0.51,0.51,0.51,0.49,0.50,0.48,0.47,0.46,0.45,0.44,0.42,0.41,0.40,0.38,0.38,0.37,0.37,0.36,0.36,0.36,0.37,0.37,0.38,0.39,0.39,0.40,0.42,0.41,0.42,0.43,0.44,0.44,0.45,0.46,0.47,0.48,0.49,0.51,0.53,0.54,0.56,0.58,0.59,0.59,0.61,0.61,0.63,0.64,0.65,0.66,0.67,0.69,0.70,0.72,0.73,0.75,0.76,0.77,0.78,0.80,0.80,0.81,0.83,0.84,0.85,0.85,0.86,0.86,0.87,0.87,0.88,0.88,0.89,0.89,0.89,0.89,0.89,0.88,0.88,0.88,0.88,0.88,0.88,0.88,0.88,0.88,0.87,0.87,0.87,0.87,0.87,0.88
P09016	0.81,0.80,0.80,0.80,0.80,0.80,0.80,0.81,0.81,0.81,0.81,0.82,0.82,0.82,0.82,0.82,0.82,0.83,0.83,0.83,0.83,0.83,0.83,0.83,0.83,0.83,0.83,0.83,0.84,0.84,0.84,0.84,0.84,0.84,0.84,0.85,0.85,0.85,0.86,0.87,0.87,0.87,0.87,0.87,0.88,0.88,0.88,0.88,0.88,0.88,0.89,0.88,0.87,0.88,0.88,0.88,0.88,0.88,0.87,0.88,0.88,0.88,0.88,0.88,0.88,0.88,0.87,0.87,0.87,0.87,0.87,0.87,0.87,0.87,0.87,0.88,0.88,0.87,0.88,0.88,0.88,0.88,0.88,0.88,0.88,0.88,0.88,0.88,0.88,0.87,0.88,0.87,0.88,0.88,0.88,0.89,0.88,0.89,0.88,0.89,0.88,0.88,0.89,0.88,0.88,0.88,0.87,0.88,0.88,0.88,0.88,0.88,0.86,0.86,0.85,0.85,0.83,0.82,0.82,0.81,0.81,0.80,0.79,0.80,0.79,0.78,0.78,0.78,0.78,0.78,0.77,0.77,0.76,0.76,0.76,0.76,0.76,0.76,0.76,0.75,0.74,0.73,0.73,0.72,0.70,0.69,0.68,0.67,0.65,0.63,0.62,0.61,0.59,0.60,0.60,0.59,0.58,0.59,0.58,0.58,0.57,0.57,0.58,0.57,0.55,0.54,0.53,0.51,0.51,0.51,0.48,0.49,0.47,0.48,0.46,0.46,0.45,0.42,0.41,0.40,0.38,0.38,0.38,0.37,0.36,0.37,0.37,0.37,0.37,0.38,0.40,0.40,0.41,0.43,0.43,0.43,0.44,0.45,0.45,0.47,0.48,0.49,0.50,0.51,0.52,0.54,0.55,0.57,0.60,0.60,0.61,0.63,0.63,0.65,0.66,0.67,0.68,0.69,0.72,0.73,0.74,0.76,0.78,0.78,0.79,0.80,0.82,0.83,0.84,0.85,0.86,0.86,0.87,0.88,0.88,0.89,0.89,0.90,0.90,0.90,0.90,0.90,0.90,0.89,0.89,0.90,0.90,0.90,0.89,0.89,0.88,0.88,0.87,0.87,0.87
P20719	0.87,0.86,0.86,0.86,0.85,0.85,0.85,0.85,0.86,0.85,0.86,0.86,0.87,0.87,0.87,0.87,0.87,0.87,0.87,0.87,0.87,0.87,0.86,0.87,0.87,0.88,0.88,0.88,0.88,0.88,0.88,0.88,0.87,0.87,0.87,0.87,0.87,0.87,0.87,0.87,0.87,0.87,0.88,0.88,0.88,0.88,0.88,0.89,0.88,0.88,0.88,0.88,0.88,0.87,0.87,0.87,0.87,0.87,0.86,0.86,0.87,0.86,0.86,0.86,0.86,0.86,0.86,0.86,0.86,0.85,0.85,0.86,0.86,0.86,0.87,0.86,0.86,0.87,0.87,0.87,0.87,0.86,0.87,0.87,0.87,0.87,0.87,0.87,0.87,0.87,0.87,0.87,0.88,0.87,0.87,0.87,0.87,0.87,0.87,0.87,0.88,0.87,0.88,0.88,0.89,0.89,0.89,0.88,0.89,0.89,0.90,0.89,0.89,0.89,0.89,0.89,0.89,0.89,0.89,0.89,0.90,0.89,0.89,0.89,0.88,0.89,0.89,0.89,0.89,0.89,0.89,0.89,0.89,0.89,0.89,0.90,0.90,0.90,0.90,0.90,0.90,0.89,0.90,0.90,0.90,0.89,0.89,0.89,0.89,0.89,0.89,0.88,0.89,0.89,0.89,0.88,0.87,0.87,0.86,0.84,0.83,0.83,0.82,0.81,0.81,0.81,0.80,0.80,0.80,0.80,0.80,0.79,0.78,0.79,0.78,0.78,0.78,0.77,0.77,0.77,0.77,0.75,0.74,0.74,0.73,0.71,0.70,0.68,0.67,0.65,0.64,0.63,0.61,0.59,0.58,0.58,0.58,0.58,0.57,0.56,0.57,0.57,0.57,0.57,0.56,0.55,0.54,0.53,0.51,0.50,0.49,0.48,0.49,0.47,0.46,0.45,0.45,0.44,0.42,0.41,0.40,0.39,0.38,0.38,0.37,0.36,0.37,0.37,0.37,0.37,0.38,0.39,0.39,0.40,0.41,0.41,0.40,0.41,0.41,0.42,0.43,0.43,0.43,0.43,0.44,0.45,0.46,0.48,0.50,0.52,0.52,0.52,0.53,0.52,0.53,0.53,0.54,0.53,0.54,0.55,0.55,0.56,0.58,0.60,0.60,0.60,0.62,0.64,0.65,0.65
P13378	0.65,0.65,0.64,0.65,0.66,0.66,0.66,0.66,0.67,0.67,0.67,0.67,0.67,0.68,0.68,0.69,0.69,0.69,0.70,0.70,0.70,0.70,0.70,0.70,0.70,0.70,0.70,0.71,0.71,0.72,0.73,0.73,0.73,0.74,0.74,0.75,0.77,0.77,0.78,0.79,0.80,0.81,0.81,0.81,0.82,0.82,0.82,0.82,0.82,0.82,0.83,0.83,0.84,0.84,0.84,0.84,0.84,0.85,0.85,0.85,0.85,0.85,0.86,0.86,0.85,0.86,0.86,0.86,0.87,0.87,0.87,0.88,0.88,0.88,0.88,0.88,0.88,0.88,0.88,0.88,0.89,0.88,0.87,0.87,0.88,0.88,0.88,0.87,0.88,0.88,0.88,0.88,0.88,0.88,0.88,0.88,0.88,0.88,0.88,0.88,0.88,0.88,0.88,0.88,0.87,0.88,0.87,0.86,0.87,0.86,0.86,0.86,0.86,0.85,0.85,0.85,0.85,0.85,0.85,0.85,0.85,0.84,0.84,0.85,0.85,0.85,0.84,0.84,0.85,0.85,0.85,0.85,0.85,0.85,0.85,0.85,0.85,0.85,0.85,0.85,0.85,0.85,0.85,0.86,0.86,0.86,0.86,0.87,0.87,0.86,0.86,0.87,0.87,0.87,0.87,0.87,0.87,0.87,0.87,0.87,0.87,0.87,0.87,0.88,0.86,0.86,0.86,0.86,0.85,0.84,0.83,0.83,0.82,0.81,0.81,0.81,0.81,0.82,0.82,0.81,0.81,0.81,0.80,0.78,0.77,0.76,0.75,0.73,0.72,0.71,0.70,0.68,0.66,0.65,0.63,0.61,0.60,0.60,0.59,0.58,0.57,0.55,0.54,0.54,0.53,0.53,0.52,0.51,0.50,0.49,0.48,0.48,0.48,0.47,0.48,0.45,0.44,0.43,0.43,0.41,0.40,0.39,0.38,0.36,0.36,0.36,0.36,0.35,0.35,0.36,0.36,0.36,0.37,0.38,0.38,0.39,0.41,0.41,0.41,0.42,0.44,0.44,0.46,0.47,0.48,0.48,0.49,0.51,0.52,0.53,0.55,0.58,0.58,0.59,0.61,0.62,0.63,0.64,0.66,0.66,0.67,0.69,0.70,0.72,0.73,0.76,0.76,0.77,0.79,0.81,0.82,0.83,0.84,0.84,0.85,0.86,0.87,0.88,0.89,0.88,0.89,0.89,0.89,0.89,0.89,0.89,0.89,0.90,0.90,0.90
P28356	0.91,0.90,0.90,0.90,0.89,0.89,0.89,0.88,0.88,0.88,0.88,0.88,0.88,0.88,0.88,0.87,0.87,0.88,0.87,0.88,0.88,0.87,0.88,0.87,0.87,0.87,0.87,0.87,0.87,0.87,0.87,0.87,0.86,0.86,0.86,0.86,0.86,0.86,0.86,0.86,0.85,0.86,0.86,0.86,0.86,0.86,0.87,0.87,0.86,0.86,0.86,0.86,0.86,0.86,0.86,0.86,0.86,0.86,0.86,0.86,0.86,0.86,0.86,0.86,0.86,0.86,0.86,0.86,0.85,0.85,0.85,0.85,0.85,0.85,0.85,0.85,0.85,0.84,0.85,0.84,0.84,0.84,0.83,0.84,0.84,0.84,0.83,0.83,0.83,0.84,0.84,0.84,0.83,0.84,0.84,0.84,0.84,0.84,0.84,0.83,0.83,0.83,0.83,0.83,0.83,0.83,0.83,0.83,0.83,0.84,0.84,0.85,0.85,0.84,0.85,0.85,0.85,0.86,0.86,0.87,0.87,0.88,0.88,0.88,0.88,0.89,0.89,0.89,0.89,0.90,0.89,0.90,0.89,0.90,0.90,0.90,0.90,0.91,0.90,0.90,0.91,0.91,0.91,0.91,0.91,0.91,0.90,0.90,0.90,0.90,0.90,0.90,0.89,0.89,0.89,0.88,0.88,0.88,0.88,0.88,0.89,0.88,0.88,0.88,0.88,0.88,0.88,0.88,0.88,0.88,0.88,0.88,0.88,0.89,0.88,0.88,0.88,0.89,0.88,0.89,0.89,0.89,0.90,0.90,0.90,0.90,0.91,0.91,0.91,0.91,0.91,0.92,0.92,0.92,0.93,0.93,0.93,0.93,0.93,0.93,0.93,0.93,0.92,0.93,0.92,0.92,0.92,0.92,0.92,0.92,0.92,0.92,0.91,0.91,0.90,0.90,0.91,0.91,0.91,0.90,0.90,0.90,0.90,0.90,0.90,0.90,0.90,0.89,0.89,0.89,0.89,0.89,0.89,0.89,0.89,0.88,0.88,0.88,0.88,0.89,0.88,0.88,0.88,0.88,0.88,0.89,0.89,0.88,0.89,0.87,0.87,0.87,0.88,0.87,0.87,0.86,0.83,0.83,0.83,0.82,0.81,0.79,0.79,0.79,0.79,0.78,0.78,0.78,0.78,0.78,0.79,0.77,0.76,0.76,0.75,0.73,0.72,0.71,0.69,0.67,0.66,0.65,0.63,0.61,0.61,0.60,0.59,0.57,0.57,0.55,0.55,0.55,0.54,0.53,0.52,0.52,0.52,0.52,0.50,0.50,0.50,0.49,0.50,0.49,0.48,0.47,0.47,0.45,0.43,0.42,0.41,0.39,0.38,0.38,0.38,0.37,0.37,0.37,0.37,0.38,0.39,0.40,0.39,0.41,0.42,0.42,0.42,0.44,0.45,0.46,0.48,0.49,0.48,0.48,0.48,0.49,0.48,0.48,0.50,0.51,0.50,0.51,0.52,0.51,0.53,0.53,0.53,0.52,0.53,0.56,0.56,0.57
Q7Z3Y9	0.91,0.92,0.92,0.92,0.91,0.91,0.91,0.91,0.91,0.90,0.89,0.89,0.89,0.89,0.89,0.88,0.89,0.89,0.88,0.89,0.88,0.88,0.88,0.89,0.89,0.89,0.88,0.89,0.89,0.89,0.89,0.89,0.89,0.89,0.88,0.88,0.88,0.89,0.89,0.89,0.89,0.88,0.88,0.88,0.89,0.89,0.88,0.89,0.89,0.89,0.89,0.90,0.90,0.90,0.90,0.90,0.90,0.90,0.90,0.90,0.89,0.89,0.88,0.88,0.87,0.85,0.84,0.83,0.82,0.81,0.81,0.79,0.79,0.78,0.77,0.76,0.76,0.74,0.74,0.73,0.71,0.70,0.69,0.68,0.67,0.67,0.66,0.65,0.64,0.63,0.62,0.61,0.61,0.60,0.60,0.59,0.58,0.57,0.56,0.56,0.56,0.56,0.56,0.56,0.56,0.57,0.57,0.58,0.59,0.60,0.60,0.60,0.61,0.60,0.61,0.62,0.61,0.61,0.61,0.61,0.61,0.61,0.61,0.61,0.61,0.61,0.60,0.61,0.61,0.61,0.61,0.62,0.61,0.61,0.61,0.61,0.61,0.62,0.61,0.61,0.61,0.61,0.61,0.61,0.60,0.60,0.59,0.59,0.57,0.56,0.55,0.55,0.55,0.55,0.54,0.54,0.54,0.54,0.54,0.54,0.54,0.54,0.54,0.54,0.55,0.55,0.55,0.54,0.54,0.54,0.54,0.53,0.53,0.53,0.53,0.52,0.53,0.53,0.53,0.53,0.53,0.52,0.53,0.53,0.52,0.52,0.52,0.52,0.52,0.53,0.54,0.54,0.54,0.54,0.54,0.54,0.54,0.54,0.54,0.54,0.55,0.55,0.56,0.55,0.55,0.55,0.55,0.56,0.55,0.55,0.56,0.56,0.57,0.57,0.57,0.57,0.58,0.58,0.59,0.59,0.60,0.61,0.61,0.61,0.62,0.63,0.64,0.65,0.66,0.66,0.66,0.65,0.65,0.65,0.65,0.64,0.64,0.64,0.64,0.64,0.64,0.64,0.64,0.64,0.65,0.65,0.65,0.64,0.64,0.64,0.64,0.64,0.64,0.63,0.63,0.62,0.62,0.62,0.62,0.61,0.61,0.60,0.60,0.58,0.57,0.57,0.56,0.56,0.54,0.53,0.53,0.54,0.54,0.53,0.54,0.54,0.54,0.53,0.53,0.54,0.53,0.54,0.54,0.53,0.53,0.52,0.53,0.53,0.53,0.54,0.53,0.53,0.54,0.54,0.54,0.54,0.54,0.55,0.55,0.54,0.54,0.54,0.54,0.54,0.55,0.55,0.55,0.55,0.55,0.55,0.55,0.55,0.55,0.54,0.54,0.54,0.55,0.55,0.56,0.57,0.56,0.56,0.56,0.56,0.56,0.56,0.56,0.56,0.55,0.55,0.54,0.54,0.55,0.55,0.55,0.55,0.55,0.55,0.54,0.55,0.54,0.54,0.54,0.55,0.54,0.54,0.55,0.54,0.54,0.55,0.55,0.55,0.55,0.55,0.55,0.55,0.55,0.55,0.55,0.54,0.53,0.54,0.53,0.53,0.53,0.53,0.53,0.53,0.53,0.54,0.54,0.55,0.54,0.54,0.53,0.54,0.54,0.55,0.55,0.56,0.56,0.57,0.58,0.59,0.60,0.61,0.62,0.63,0.64,0.64,0.65,0.65,0.67,0.67,0.68,0.69,0.69,0.70,0.71,0.72,0.73,0.74,0.74,0.75,0.75,0.75,0.75,0.75,0.75,0.74,0.75,0.75,0.75,0.75,0.76,0.77,0.76,0.76,0.75,0.75,0.74,0.74,0.73,0.72,0.72,0.71,0.70,0.70,0.69,0.69,0.69,0.69,0.69,0.69,0.69,0.69,0.69,0.69,0.69,0.69,0.69,0.70,0.69,0.69,0.70,0.71,0.72,0.72,0.73,0.74,0.74,0.74,0.75,0.75,0.77,0.76,0.76,0.77,0.77,0.78,0.79,0.80,0.81,0.81,0.83,0.83,0.84,0.85
P14316	0.44,0.46,0.45,0.44,0.44,0.43,0.43,0.42,0.43,0.45,0.46,0.45,0.44,0.43,0.42,0.41,0.40,0.39,0.39,0.39,0.39,0.39,0.37,0.37,0.37,0.36,0.36,0.34,0.36,0.37,0.37,0.37,0.37,0.36,0.35,0.35,0.36,0.35,0.34,0.33,0.32,0.33,0.33,0.33,0.33,0.34,0.35,0.36,0.37,0.36,0.36,0.36,0.36,0.37,0.39,0.39,0.39,0.39,0.40,0.41,0.39,0.39,0.39,0.39,0.37,0.37,0.38,0.37,0.39,0.38,0.36,0.37,0.37,0.37,0.39,0.41,0.42,0.42,0.42,0.44,0.45,0.46,0.47,0.47,0.46,0.46,0.45,0.44,0.42,0.41,0.40,0.38,0.37,0.38,0.40,0.39,0.40,0.42,0.44,0.45,0.47,0.49,0.50,0.50,0.52,0.55,0.55,0.56,0.58,0.58,0.60,0.62,0.63,0.65,0.67,0.67,0.67,0.67,0.69,0.70,0.70,0.71,0.72,0.73,0.73,0.74,0.76,0.78,0.80,0.82,0.83,0.86,0.88,0.89,0.89,0.88,0.89,0.89,0.90,0.89,0.89,0.89,0.89,0.89,0.89,0.88,0.88,0.88,0.88,0.88,0.88,0.87,0.87,0.87,0.87,0.86,0.86,0.86,0.86,0.86,0.86,0.86,0.85,0.85,0.85,0.85,0.86,0.86,0.85,0.85,0.85,0.85,0.85,0.84,0.84,0.84,0.85,0.85,0.85,0.85,0.85,0.85,0.84,0.84,0.84,0.84,0.84,0.84,0.84,0.84,0.84,0.84,0.84,0.84,0.85,0.85,0.85,0.85,0.85,0.86,0.85,0.85,0.85,0.86,0.86,0.86,0.86,0.86,0.86,0.86,0.86,0.85,0.86,0.87,0.87,0.87,0.87,0.87,0.87,0.87,0.87,0.87,0.87,0.88,0.88,0.88,0.89,0.89,0.89,0.88,0.88,0.88,0.88,0.88,0.88,0.88,0.88,0.89,0.88,0.88,0.88,0.88,0.88,0.88,0.88,0.88,0.88,0.88,0.88,0.87,0.88,0.88,0.88,0.88,0.88,0.87,0.87,0.87,0.87,0.87,0.87,0.87,0.87,0.87,0.87,0.86,0.87,0.86,0.87,0.86,0.86,0.86,0.86,0.87,0.87,0.86,0.86,0.87,0.86,0.87,0.87,0.87,0.87,0.87,0.87,0.87,0.87,0.88,0.88,0.88,0.88,0.87,0.87,0.87,0.88,0.88,0.88,0.88,0.89,0.88,0.89,0.89,0.89,0.89,0.89,0.89,0.89,0.89,0.89,0.90,0.90,0.90,0.90,0.90,0.90,0.89,0.90,0.90,0.90,0.90,0.90,0.89,0.90,0.90,0.90,0.89,0.89,0.89,0.89,0.89,0.89,0.89,0.90,0.90,0.90,0.90,0.89,0.90,0.89,0.89,0.90,0.90,0.89,0.89,0.89,0.89,0.89,0.89,0.88
Q8IWB1	0.69,0.70,0.71,0.71,0.72,0.72,0.73,0.73,0.74,0.74,0.74,0.75,0.75,0.75,0.75,0.74,0.74,0.73,0.73,0.73,0.72,0.71,0.71,0.70,0.70,0.70,0.70,0.69,0.69,0.68,0.68,0.68,0.69,0.69,0.69,0.69,0.69,0.69,0.69,0.68,0.67,0.67,0.66,0.64,0.64,0.63,0.63,0.61,0.61,0.60,0.60,0.59,0.58,0.58,0.58,0.58,0.59,0.59,0.60,0.60,0.60,0.60,0.60,0.60,0.60,0.60,0.60,0.60,0.61,0.61,0.60,0.60,0.61,0.61,0.60,0.60,0.61,0.60,0.60,0.60,0.60,0.59,0.60,0.60,0.60,0.60,0.61,0.61,0.62,0.62,0.63,0.64,0.64,0.65,0.66,0.66,0.67,0.67,0.68,0.68,0.68,0.69,0.69,0.70,0.70,0.71,0.72,0.72,0.72,0.71,0.70,0.70,0.70,0.69,0.70,0.69,0.68,0.68,0.68,0.68,0.67,0.66,0.66,0.65,0.64,0.63,0.63,0.62,0.61,0.59,0.59,0.58,0.55,0.54,0.52,0.50,0.48,0.47,0.47,0.45,0.43,0.43,0.42,0.40,0.38,0.37,0.36,0.33,0.33,0.32,0.31,0.31,0.31,0.30,0.29,0.28,0.30,0.31,0.30,0.30,0.30,0.31,0.33,0.33,0.32,0.33,0.32,0.32,0.33,0.32,0.33,0.31,0.31,0.31,0.31,0.30,0.29,0.29,0.30,0.28,0.28,0.28,0.26,0.27,0.28,0.27,0.27,0.27,0.27,0.26,0.25,0.25,0.25,0.24,0.24,0.25,0.24,0.24,0.24,0.24,0.24,0.22,0.21,0.20,0.20,0.21,0.20,0.21,0.21,0.21,0.23,0.25,0.25,0.26,0.26,0.28,0.28,0.29,0.29,0.28,0.28,0.28,0.28,0.28,0.27,0.26,0.27,0.27,0.28,0.29,0.31,0.32,0.34,0.36,0.37,0.37,0.38,0.40,0.40,0.40,0.42,0.42,0.43,0.44,0.46,0.47,0.48,0.49,0.50,0.50,0.50,0.49,0.49,0.51,0.51,0.53,0.52,0.53,0.55,0.58,0.59,0.60,0.60,0.62,0.63,0.63,0.63,0.62,0.61,0.63,0.64,0.63,0.62,0.61,0.59,0.59,0.57,0.58,0.56,0.55,0.54,0.53,0.52,0.51,0.49,0.48,0.46,0.45,0.45,0.44,0.43,0.42,0.42,0.41,0.39,0.38,0.38,0.38,0.37,0.36,0.34,0.34,0.33,0.33,0.32,0.31,0.32,0.34,0.37,0.36,0.35,0.32,0.32,0.31,0.31,0.31,0.32,0.33,0.33,0.34,0.36,0.37,0.37,0.37,0.37,0.37,0.36,0.35,0.35,0.35,0.33,0.33,0.33,0.32,0.32,0.34,0.34,0.33,0.32,0.32,0.30,0.29,0.28,0.28,0.29,0.28,0.29,0.29,0.29,0.29,0.30,0.31,0.33,0.35,0.36,0.36,0.37,0.36,0.36,0.34,0.32,0.31,0.29,0.28,0.28,0.28,0.28,0.28,0.28,0.29,0.29,0.29,0.31,0.31,0.32,0.31,0.31,0.32,0.31,0.32,0.34,0.36,0.36,0.35,0.35,0.35,0.34,0.32,0.31,0.30,0.27,0.25,0.24,0.22,0.20,0.19,0.19,0.18,0.18,0.18,0.20,0.21,0.22,0.22,0.24,0.24,0.24,0.24,0.25,0.25,0.25,0.25,0.25,0.23,0.22,0.22,0.21,0.19,0.18,0.17,0.17,0.15,0.15,0.16,0.17,0.18,0.19,0.19,0.19,0.21,0.22,0.23,0.24,0.24,0.25,0.25,0.25,0.25,0.25,0.26,0.25,0.24,0.23,0.22,0.22,0.20,0.21,0.21,0.21,0.21,0.21,0.21,0.22,0.22,0.23,0.23,0.23,0.23,0.23,0.23,0.23,0.25,0.26,0.25,0.25,0.26,0.27,0.26,0.27,0.27,0.26,0.26,0.26,0.25,0.25,0.26,0.25,0.27,0.28,0.27,0.27,0.28,0.28,0.28,0.28,0.28,0.29,0.30,0.30,0.32,0.34,0.33,0.33,0.34,0.35,0.34,0.34,0.35,0.36,0.35,0.36,0.36,0.34,0.33,0.34,0.34,0.31,0.30,0.31,0.31,0.30,0.31,0.31,0.31,0.31,0.33,0.32,0.34,0.34,0.35,0.37,0.39,0.41,0.43,0.45,0.46,0.48,0.48,0.48,0.48,0.47,0.46,0.47,0.48,0.47,0.47,0.49,0.50,0.50,0.52,0.53,0.55,0.55,0.58,0.60,0.59,0.61
P04259	0.90,0.91,0.90,0.91,0.91,0.91,0.90,0.90,0.90,0.90,0.90,0.90,0.90,0.90,0.91,0.90,0.91,0.90,0.91,0.91,0.91,0.91,0.91,0.91,0.91,0.91,0.92,0.92,0.92,0.92,0.92,0.93,0.93,0.93,0.92,0.92,0.92,0.93,0.93,0.93,0.92,0.92,0.92,0.92,0.92,0.92,0.92,0.90,0.90,0.89,0.90,0.89,0.89,0.89,0.89,0.89,0.89,0.89,0.89,0.89,0.89,0.88,0.88,0.88,0.88,0.88,0.88,0.88,0.88,0.88,0.88,0.87,0.87,0.87,0.87,0.88,0.87,0.88,0.87,0.86,0.86,0.87,0.86,0.87,0.87,0.87,0.87,0.87,0.88,0.88,0.89,0.89,0.89,0.89,0.89,0.89,0.89,0.89,0.89,0.89,0.88,0.89,0.89,0.88,0.89,0.88,0.88,0.88,0.88,0.88,0.88,0.88,0.88,0.88,0.89,0.89,0.89,0.88,0.88,0.88,0.88,0.88,0.88,0.88,0.87,0.87,0.87,0.87,0.87,0.86,0.86,0.85,0.84,0.84,0.83,0.82,0.81,0.81,0.80,0.79,0.78,0.78,0.77,0.76,0.76,0.75,0.74,0.73,0.72,0.71,0.70,0.70,0.69,0.68,0.67,0.66,0.65,0.64,0.64,0.63,0.62,0.63,0.62,0.61,0.60,0.60,0.60,0.59,0.59,0.58,0.57,0.57,0.57,0.57,0.56,0.57,0.57,0.56,0.56,0.56,0.56,0.56,0.57,0.57,0.57,0.57,0.58,0.59,0.59,0.59,0.59,0.59,0.59,0.59,0.59,0.60,0.60,0.59,0.59,0.59,0.58,0.58,0.58,0.58,0.58,0.58,0.58,0.58,0.58,0.58,0.58,0.58,0.58,0.57,0.57,0.56,0.56,0.56,0.56,0.56,0.56,0.56,0.56,0.55,0.55,0.55,0.54,0.53,0.52,0.51,0.51,0.51,0.51,0.51,0.51,0.51,0.51,0.51,0.51,0.52,0.52,0.52,0.51,0.51,0.52,0.52,0.52,0.51,0.51,0.51,0.51,0.51,0.51,0.51,0.51,0.51,0.52,0.52,0.52,0.52,0.52,0.52,0.52,0.52,0.52,0.52,0.52,0.52,0.52,0.52,0.52,0.52,0.53,0.53,0.53,0.52,0.52,0.52,0.52,0.52,0.51,0.51,0.52,0.52,0.52,0.52,0.52,0.52,0.52,0.52,0.53,0.53,0.53,0.53,0.54,0.54,0.56,0.56,0.56,0.56,0.57,0.57,0.59,0.59,0.60,0.61,0.62,0.62,0.63,0.63,0.64,0.64,0.64,0.63,0.63,0.63,0.63,0.63,0.64,0.63,0.64,0.64,0.64,0.64,0.64,0.64,0.64,0.64,0.64,0.64,0.64,0.63,0.63,0.63,0.63,0.63,0.62,0.61,0.61,0.60,0.60,0.59,0.59,0.58,0.57,0.56,0.55,0.54,0.54,0.54,0.54,0.53,0.53,0.54,0.54,0.54,0.54,0.55,0.54,0.54,0.54,0.53,0.54,0.53,0.54,0.54,0.54,0.53,0.53,0.53,0.53,0.53,0.53,0.54,0.53,0.53,0.53,0.53,0.53,0.54,0.53,0.54,0.53,0.54,0.54,0.54,0.54,0.54,0.54,0.53,0.53,0.53,0.53,0.53,0.53,0.52,0.53,0.53,0.52,0.53,0.52,0.52,0.52,0.52,0.53,0.53,0.52,0.53,0.53,0.53,0.53,0.54,0.53,0.53,0.53,0.53,0.53,0.52,0.53,0.53,0.52,0.52,0.52,0.52,0.52,0.52,0.51,0.52,0.52,0.52,0.53,0.52,0.52,0.52,0.52,0.51,0.51,0.51,0.51,0.51,0.51,0.51,0.51,0.51,0.51,0.51,0.51,0.52,0.51,0.51,0.51,0.50,0.50,0.52,0.53,0.53,0.53,0.54,0.55,0.56,0.57,0.57,0.58,0.59,0.60,0.60,0.62,0.62,0.63,0.63,0.65,0.65,0.67,0.68,0.69,0.70,0.70,0.72,0.73,0.74,0.75,0.76,0.77,0.78,0.79,0.80,0.80,0.80,0.80,0.81,0.81,0.82,0.83,0.84,0.84,0.84,0.85,0.85,0.86,0.86,0.86,0.86,0.86,0.86,0.87,0.86,0.87,0.87,0.87,0.88,0.88,0.88,0.89,0.89,0.88,0.89,0.89,0.89,0.88,0.89,0.89,0.89,0.89,0.89,0.89,0.89,0.90,0.89,0.89,0.90,0.90,0.91,0.91,0.91,0.91,0.91,0.91,0.91,0.91,0.91,0.91,0.91,0.91,0.91,0.92,0.92,0.92,0.92,0.92,0.91,0.91,0.91,0.91,0.90,0.91,0.90,0.90,0.90,0.91,0.91,0.91,0.90,0.90,0.91
Q9Y4H2	0.88,0.89,0.87,0.87,0.85,0.85,0.85,0.83,0.83,0.82,0.80,0.78,0.77,0.76,0.74,0.73,0.71,0.70,0.69,0.68,0.68,0.67,0.66,0.64,0.63,0.61,0.59,0.57,0.55,0.53,0.51,0.49,0.48,0.46,0.46,0.45,0.45,0.46,0.45,0.45,0.45,0.45,0.45,0.46,0.46,0.47,0.47,0.47,0.47,0.46,0.45,0.45,0.44,0.44,0.43,0.43,0.43,0.43,0.43,0.44,0.45,0.43,0.43,0.43,0.44,0.45,0.45,0.47,0.47,0.49,0.49,0.50,0.50,0.49,0.49,0.49,0.48,0.46,0.44,0.43,0.41,0.39,0.38,0.36,0.35,0.33,0.32,0.33,0.31,0.32,0.31,0.31,0.31,0.30,0.30,0.30,0.30,0.30,0.31,0.31,0.30,0.29,0.29,0.28,0.26,0.24,0.24,0.24,0.24,0.26,0.25,0.24,0.24,0.24,0.24,0.24,0.24,0.23,0.23,0.23,0.24,0.24,0.24,0.25,0.25,0.26,0.26,0.26,0.26,0.27,0.27,0.29,0.30,0.32,0.34,0.36,0.38,0.40,0.41,0.42,0.43,0.45,0.48,0.50,0.52,0.54,0.56,0.57,0.58,0.58,0.58,0.60,0.62,0.64,0.66,0.68,0.69,0.70,0.72,0.74,0.75,0.77,0.79,0.81,0.81,0.83,0.84,0.84,0.85,0.84,0.82,0.82,0.81,0.80,0.80,0.78,0.77,0.74,0.73,0.71,0.70,0.68,0.66,0.65,0.64,0.63,0.61,0.59,0.58,0.58,0.57,0.57,0.55,0.54,0.52,0.51,0.48,0.46,0.44,0.42,0.40,0.38,0.37,0.36,0.34,0.32,0.30,0.28,0.27,0.26,0.27,0.28,0.28,0.28,0.29,0.28,0.29,0.29,0.30,0.29,0.31,0.30,0.31,0.31,0.29,0.30,0.30,0.30,0.30,0.30,0.29,0.30,0.29,0.29,0.28,0.28,0.27,0.27,0.27,0.28,0.30,0.32,0.32,0.32,0.31,0.31,0.32,0.33,0.34,0.34,0.33,0.33,0.32,0.31,0.31,0.29,0.30,0.29,0.29,0.28,0.29,0.29,0.29,0.28,0.29,0.29,0.28,0.27,0.28,0.28,0.28,0.28,0.27,0.27,0.27,0.29,0.30,0.31,0.33,0.35,0.37,0.37,0.37,0.39,0.40,0.42,0.42,0.43,0.45,0.46,0.49,0.50,0.52,0.53,0.55,0.55,0.57,0.58,0.59,0.61,0.63,0.64,0.65,0.67,0.68,0.69,0.70,0.72,0.72,0.71,0.73,0.75,0.75,0.77,0.79,0.79,0.80,0.81,0.81,0.81,0.81,0.81,0.82,0.81,0.81,0.81,0.81,0.82,0.82,0.81,0.81,0.81,0.81,0.81,0.81,0.82,0.82,0.83,0.83,0.83,0.83,0.83,0.83,0.83,0.83,0.84,0.84,0.84,0.85,0.86,0.87,0.87,0.87,0.87,0.87,0.87,0.86,0.87,0.87,0.87,0.87,0.87,0.86,0.86,0.86,0.86,0.86,0.86,0.86,0.86,0.86,0.86,0.86,0.86,0.86,0.86,0.85,0.85,0.84,0.84,0.84,0.84,0.84,0.84,0.84,0.85,0.84,0.85,0.85,0.85,0.85,0.85,0.85,0.85,0.85,0.85,0.85,0.85,0.85,0.85,0.85,0.84,0.85,0.85,0.85,0.85,0.85,0.85,0.85,0.86,0.86,0.86,0.85,0.86,0.85,0.85,0.85,0.85,0.86,0.86,0.86,0.85,0.85,0.86,0.86,0.86,0.86,0.86,0.86,0.86,0.86,0.87,0.86,0.86,0.86,0.86,0.86,0.86,0.86,0.86,0.86,0.86,0.87,0.86,0.87,0.87,0.87,0.87,0.87,0.87,0.86,0.86,0.86,0.86,0.86,0.86,0.87,0.87,0.86,0.85,0.85,0.84,0.84,0.84,0.84,0.83,0.84,0.83,0.84,0.84,0.84,0.83,0.83,0.84,0.82,0.82,0.82,0.82,0.83,0.82,0.83,0.83,0.83,0.82,0.82,0.82,0.83,0.82,0.82,0.82,0.82,0.81,0.81,0.82,0.83,0.83,0.83,0.82,0.83,0.83,0.84,0.84,0.84,0.85,0.85,0.85,0.85,0.84,0.85,0.84,0.84,0.84,0.84,0.84,0.84,0.85,0.86,0.85,0.85,0.85,0.85,0.86,0.86,0.86,0.86,0.85,0.85,0.85,0.85,0.84,0.85,0.85,0.85,0.85,0.84,0.84,0.84,0.84,0.84,0.84,0.85,0.85,0.84,0.84,0.84,0.85,0.85,0.84,0.84,0.84,0.84,0.84,0.84,0.84,0.84,0.83,0.83,0.83,0.83,0.83,0.83,0.83,0.83,0.82,0.82,0.83,0.83,0.83,0.83,0.83,0.84,0.84,0.83,0.84,0.84,0.84,0.85,0.85,0.85,0.84,0.83,0.82,0.80,0.79,0.79,0.79,0.79,0.79,0.80,0.80,0.80,0.80,0.81,0.81,0.80,0.79,0.79,0.78,0.79,0.79,0.79,0.79,0.79,0.79,0.79,0.79,0.79,0.79,0.79,0.79,0.78,0.79,0.78,0.78,0.78,0.78,0.78,0.77,0.77,0.77,0.77,0.78,0.80,0.82,0.83,0.83,0.83,0.83,0.82,0.83,0.83,0.83,0.83,0.82,0.82,0.82,0.83,0.84,0.84,0.84,0.83,0.83,0.83,0.83,0.84,0.84,0.84,0.84,0.84,0.85,0.85,0.85,0.85,0.86,0.86,0.85,0.85,0.85,0.85,0.86,0.86,0.86,0.86,0.86,0.86,0.85,0.85,0.85,0.85,0.84,0.84,0.84,0.84,0.84,0.84,0.84,0.84,0.84,0.83,0.84,0.83,0.83,0.84,0.84,0.84,0.84,0.84,0.84,0.84,0.84,0.83,0.83,0.83,0.83,0.82,0.82,0.82,0.82,0.82,0.82,0.82,0.82,0.82,0.83,0.82,0.82,0.83,0.84,0.84,0.85,0.85,0.85,0.85,0.83,0.83,0.82,0.82,0.82,0.82,0.82,0.82,0.82,0.82,0.82,0.81,0.81,0.82,0.82,0.81,0.82,0.81,0.81,0.80,0.80,0.80,0.79,0.79,0.79,0.79,0.79,0.79,0.79,0.80,0.79,0.79,0.78,0.79,0.77,0.77,0.77,0.76,0.75,0.75,0.76,0.76,0.77,0.78,0.79,0.79,0.79,0.79,0.79,0.80,0.80,0.80,0.80,0.80,0.79,0.79,0.80,0.80,0.81,0.81,0.81,0.82,0.82,0.83,0.82,0.83,0.83,0.83,0.84,0.83,0.83,0.83,0.83,0.83,0.83,0.84,0.84,0.84,0.84,0.85,0.85,0.85,0.85,0.86,0.85,0.86,0.86,0.86,0.86,0.86,0.86,0.86,0.85,0.85,0.86,0.86,0.86,0.86,0.86,0.86,0.85,0.86,0.86,0.86,0.86,0.85,0.85,0.85,0.85,0.84,0.84,0.84,0.85,0.85,0.86,0.86,0.86,0.85,0.85,0.85,0.86,0.86,0.86,0.85,0.86,0.86,0.85,0.85,0.85,0.84,0.84,0.85,0.85,0.85,0.85,0.85,0.85,0.85,0.85,0.83,0.82,0.81,0.80,0.79,0.80,0.79,0.80,0.79,0.79,0.79,0.80,0.80,0.80,0.80,0.80,0.80,0.80,0.80,0.81,0.80,0.81,0.81,0.82,0.81,0.82,0.81,0.82,0.82,0.82,0.82,0.82,0.81,0.81,0.81,0.81,0.80,0.80,0.80,0.81,0.81,0.82,0.84,0.86,0.86,0.87,0.87,0.87,0.87,0.87,0.87,0.87,0.87,0.87,0.87,0.87,0.87,0.87,0.87,0.87,0.87,0.87,0.87,0.87,0.87,0.87,0.87,0.86,0.86,0.86,0.86,0.86,0.86,0.87,0.88,0.88,0.88,0.88,0.88,0.88,0.88,0.88,0.87,0.87,0.87,0.86,0.85,0.85,0.85,0.86,0.86,0.86,0.86,0.86,0.86,0.87,0.86,0.87,0.86,0.85,0.85,0.85,0.85,0.85,0.85,0.85,0.85,0.85,0.85,0.85,0.85,0.86,0.86,0.86,0.86,0.86,0.86,0.86,0.86,0.86,0.86,0.86,0.86,0.86,0.86,0.86,0.87,0.87,0.88,0.88,0.88,0.87,0.87,0.87,0.87,0.87,0.87,0.87,0.87,0.87,0.88,0.88,0.88,0.88,0.88,0.87,0.87,0.88,0.88,0.89,0.88,0.89,0.88,0.88,0.88,0.88,0.88,0.88,0.87,0.87,0.87,0.88,0.88,0.87,0.87,0.87,0.87,0.88,0.87,0.87,0.87,0.87,0.88,0.88,0.88,0.88,0.88,0.88,0.87,0.87,0.87,0.87,0.87,0.87,0.87,0.87,0.87,0.87,0.87,0.87,0.87,0.88,0.88,0.88,0.87,0.88,0.88,0.88,0.88,0.88,0.88,0.88,0.87,0.87,0.87,0.86,0.85,0.84,0.84,0.84,0.84,0.84,0.85,0.85,0.85,0.85,0.84,0.85,0.85,0.86,0.85,0.86,0.86,0.85,0.85,0.85,0.85,0.85,0.85,0.84,0.84,0.84,0.83,0.83,0.83,0.84,0.84,0.83,0.83,0.83,0.83,0.83,0.83,0.83,0.83,0.83,0.84,0.84,0.84,0.84,0.84,0.84,0.83,0.82,0.80,0.79,0.78,0.78,0.78,0.77,0.75,0.76,0.75,0.75,0.75,0.75,0.75,0.75,0.75,0.76,0.76,0.76,0.76,0.76,0.76,0.76,0.76,0.76,0.75,0.76,0.76,0.76,0.76,0.76,0.76,0.76,0.76,0.76,0.77,0.78,0.78,0.79,0.79,0.79,0.79,0.82,0.82,0.84,0.84,0.84,0.85,0.86,0.86,0.87,0.87,0.87,0.87,0.87,0.87,0.87,0.87,0.87,0.87,0.87,0.87,0.87,0.87,0.87,0.87,0.87,0.87,0.87,0.87,0.87,0.87,0.87,0.88,0.88,0.87,0.88,0.88,0.88,0.87,0.87,0.87,0.87,0.87,0.87,0.87,0.87,0.87,0.87,0.87,0.87,0.87,0.87,0.87,0.87,0.87,0.87,0.88,0.88,0.88,0.88,0.88,0.87,0.87,0.87,0.87,0.88,0.88,0.88,0.88,0.88,0.88,0.88,0.88,0.88,0.88,0.89,0.88,0.88,0.88,0.88,0.88,0.89,0.89,0.88,0.88,0.88,0.88,0.88,0.87,0.87,0.86,0.86,0.86,0.86,0.86,0.86,0.85,0.85,0.85,0.85,0.85,0.85,0.86,0.86,0.86,0.86,0.86,0.86,0.86,0.86,0.86,0.86,0.86,0.86,0.85,0.86,0.85,0.85,0.85,0.85,0.85,0.85,0.85,0.85,0.85,0.85,0.84,0.84,0.85,0.85,0.85,0.86,0.86,0.86,0.86,0.86,0.86,0.87,0.87,0.87,0.87,0.87,0.87,0.87,0.87,0.87,0.86,0.86,0.86,0.86,0.86,0.86,0.86,0.86,0.86,0.86,0.86,0.86,0.86,0.86,0.86,0.87,0.86,0.86,0.86,0.87,0.87,0.87,0.87,0.86,0.85,0.86,0.86,0.86,0.86,0.86,0.86,0.86,0.85,0.85,0.85,0.85,0.85,0.84,0.84,0.84,0.83,0.84,0.84,0.84,0.83,0.83
Q9Y616	0.57,0.58,0.57,0.55,0.53,0.53,0.52,0.50,0.49,0.49,0.48,0.46,0.46,0.47,0.47,0.48,0.48,0.48,0.48,0.47,0.46,0.45,0.43,0.41,0.38,0.37,0.37,0.35,0.34,0.35,0.34,0.35,0.35,0.35,0.33,0.35,0.36,0.36,0.35,0.35,0.36,0.36,0.36,0.37,0.39,0.39,0.39,0.38,0.38,0.39,0.39,0.39,0.39,0.39,0.38,0.38,0.35,0.36,0.35,0.35,0.36,0.36,0.35,0.35,0.36,0.36,0.35,0.36,0.36,0.35,0.35,0.35,0.34,0.33,0.33,0.35,0.35,0.33,0.34,0.34,0.33,0.32,0.33,0.32,0.30,0.29,0.29,0.31,0.32,0.35,0.35,0.37,0.39,0.41,0.42,0.44,0.46,0.48,0.49,0.50,0.51,0.53,0.55,0.57,0.58,0.60,0.62,0.64,0.64,0.66,0.68,0.69,0.69,0.70,0.70,0.72,0.71,0.71,0.72,0.73,0.74,0.76,0.78,0.79,0.80,0.81,0.82,0.81,0.81,0.81,0.80,0.80,0.78,0.77,0.75,0.73,0.72,0.69,0.67,0.67,0.65,0.63,0.62,0.61,0.60,0.59,0.59,0.58,0.56,0.55,0.53,0.52,0.51,0.49,0.48,0.47,0.45,0.45,0.44,0.43,0.42,0.39,0.39,0.36,0.36,0.36,0.36,0.35,0.35,0.33,0.31,0.30,0.28,0.28,0.27,0.29,0.29,0.31,0.33,0.34,0.34,0.35,0.37,0.36,0.35,0.35,0.35,0.34,0.32,0.32,0.31,0.31,0.31,0.31,0.30,0.30,0.30,0.32,0.31,0.32,0.33,0.33,0.34,0.32,0.32,0.32,0.30,0.29,0.29,0.29,0.29,0.30,0.31,0.33,0.35,0.35,0.35,0.33,0.31,0.29,0.26,0.26,0.25,0.23,0.24,0.24,0.24,0.22,0.22,0.22,0.22,0.22,0.22,0.22,0.22,0.22,0.24,0.26,0.25,0.26,0.26,0.26,0.25,0.25,0.26,0.26,0.25,0.25,0.25,0.25,0.24,0.24,0.23,0.22,0.20,0.19,0.18,0.18,0.18,0.19,0.19,0.19,0.20,0.19,0.21,0.22,0.22,0.22,0.22,0.22,0.22,0.22,0.22,0.22,0.21,0.21,0.21,0.19,0.17,0.16,0.15,0.14,0.15,0.16,0.16,0.16,0.16,0.16,0.16,0.16,0.16,0.16,0.16,0.16,0.16,0.17,0.17,0.17,0.18,0.19,0.20,0.21,0.23,0.23,0.25,0.24,0.23,0.23,0.25,0.25,0.28,0.28,0.30,0.30,0.32,0.33,0.33,0.33,0.34,0.34,0.34,0.34,0.35,0.34,0.32,0.33,0.33,0.35,0.35,0.36,0.35,0.35,0.35,0.36,0.35,0.35,0.35,0.34,0.34,0.33,0.32,0.30,0.29,0.27,0.25,0.23,0.22,0.21,0.20,0.19,0.19,0.18,0.17,0.16,0.17,0.16,0.16,0.18,0.19,0.20,0.20,0.21,0.21,0.20,0.20,0.21,0.20,0.18,0.18,0.18,0.18,0.20,0.21,0.23,0.23,0.24,0.25,0.25,0.25,0.26,0.27,0.28,0.28,0.29,0.30,0.31,0.32,0.33,0.36,0.36,0.36,0.36,0.36,0.36,0.36,0.36,0.35,0.34,0.32,0.31,0.30,0.29,0.29,0.30,0.30,0.29,0.29,0.30,0.31,0.30,0.32,0.33,0.31,0.30,0.29,0.28,0.28,0.28,0.28,0.28,0.29,0.28,0.27,0.28,0.29,0.27,0.27,0.28,0.26,0.24,0.25,0.27,0.26,0.27,0.28,0.30,0.31,0.32,0.33,0.35,0.35,0.37,0.38,0.40,0.41,0.43,0.44,0.46,0.47,0.48,0.49,0.49,0.50,0.51,0.53,0.55,0.57,0.58,0.59,0.61,0.64,0.65,0.66,0.69,0.70,0.71,0.73,0.74,0.75,0.77,0.79,0.80,0.80,0.82,0.82,0.84,0.84,0.85,0.85,0.86,0.87,0.86,0.87,0.88,0.88,0.87,0.88,0.89,0.87,0.86,0.84,0.83,0.81,0.80,0.80,0.79,0.79,0.79,0.78,0.79,0.79,0.78,0.78,0.78,0.78,0.78,0.78,0.79,0.79,0.79,0.79,0.79,0.79,0.78,0.78,0.79,0.79,0.79,0.79,0.79,0.79,0.79,0.79,0.79,0.79,0.79,0.79,0.78,0.78,0.79,0.81,0.83,0.84,0.85,0.86,0.87,0.88,0.88,0.88,0.89,0.88,0.89,0.88,0.88,0.88,0.88,0.88,0.88,0.88,0.88,0.88,0.89,0.88,0.89,0.89,0.89,0.89,0.89,0.89,0.89,0.89,0.89,0.89,0.90,0.90,0.90,0.90,0.90,0.91,0.91,0.91,0.92,0.92,0.92,0.93,0.93,0.93,0.93,0.93,0.94,0.94,0.94,0.94,0.94,0.94,0.94,0.94,0.94,0.94,0.95,0.95,0.95,0.94,0.94,0.94,0.94
Q15181	0.27,0.27,0.26,0.29,0.31,0.31,0.31,0.30,0.29,0.28,0.27,0.26,0.25,0.25,0.24,0.25,0.24,0.25,0.25,0.26,0.27,0.26,0.25,0.24,0.24,0.23,0.22,0.21,0.20,0.20,0.21,0.21,0.21,0.22,0.21,0.21,0.20,0.20,0.20,0.20,0.20,0.20,0.21,0.21,0.21,0.19,0.18,0.17,0.17,0.18,0.18,0.18,0.19,0.20,0.22,0.24,0.24,0.24,0.24,0.23,0.21,0.20,0.19,0.19,0.20,0.21,0.21,0.23,0.23,0.23,0.23,0.22,0.22,0.21,0.20,0.20,0.20,0.19,0.20,0.19,0.19,0.19,0.19,0.18,0.19,0.19,0.20,0.20,0.22,0.23,0.23,0.24,0.24,0.25,0.24,0.22,0.21,0.20,0.20,0.19,0.19,0.19,0.19,0.19,0.18,0.17,0.17,0.18,0.18,0.18,0.19,0.19,0.19,0.20,0.20,0.20,0.20,0.20,0.21,0.20,0.20,0.20,0.20,0.20,0.20,0.18,0.17,0.16,0.17,0.17,0.17,0.17,0.16,0.15,0.14,0.14,0.13,0.13,0.12,0.12,0.13,0.15,0.15,0.17,0.18,0.19,0.20,0.20,0.19,0.19,0.19,0.18,0.19,0.20,0.19,0.20,0.22,0.22,0.23,0.24,0.25,0.26,0.26,0.27,0.28,0.28,0.28,0.28,0.28,0.26,0.26,0.25,0.25,0.25,0.26,0.27,0.28,0.29,0.30,0.32,0.33,0.33,0.32,0.32,0.30,0.30,0.32,0.31,0.31,0.31,0.31,0.31,0.32,0.32,0.32,0.32,0.31,0.31,0.31,0.30,0.29,0.29,0.29,0.29,0.29,0.29,0.29,0.30,0.30,0.30,0.30,0.30,0.31,0.33,0.34,0.35,0.35,0.35,0.35,0.34,0.33,0.32,0.32,0.30,0.30,0.31,0.30,0.30,0.32,0.30,0.32,0.32,0.32,0.32,0.32,0.32,0.34,0.35,0.33,0.34,0.35,0.35,0.34,0.35,0.36,0.36,0.36,0.38,0.38,0.39,0.42,0.43,0.44,0.43,0.44,0.43,0.43,0.44,0.45,0.43,0.45,0.46,0.47,0.48,0.49,0.50,0.51,0.53,0.53,0.52,0.53,0.53,0.54,0.54,0.55,0.54,0.55,0.54,0.55,0.57,0.57,0.57,0.59,0.61,0.61,0.61,0.62,0.63,0.63
P48668	0.91,0.92,0.91,0.92,0.92,0.92,0.91,0.91,0.91,0.92,0.92,0.91,0.91,0.91,0.92,0.91,0.91,0.91,0.91,0.91,0.92,0.92,0.92,0.92,0.92,0.92,0.92,0.92,0.92,0.92,0.92,0.92,0.92,0.92,0.91,0.91,0.91,0.92,0.92,0.91,0.92,0.91,0.91,0.91,0.91,0.91,0.91,0.92,0.92,0.92,0.91,0.91,0.91,0.91,0.91,0.91,0.92,0.91,0.92,0.92,0.92,0.91,0.91,0.91,0.91,0.91,0.91,0.91,0.91,0.91,0.92,0.91,0.91,0.91,0.91,0.92,0.91,0.92,0.91,0.91,0.91,0.91,0.91,0.92,0.92,0.92,0.92,0.91,0.91,0.91,0.91,0.91,0.91,0.91,0.91,0.91,0.91,0.90,0.90,0.90,0.90,0.90,0.90,0.89,0.90,0.89,0.89,0.89,0.89,0.89,0.89,0.89,0.89,0.89,0.89,0.89,0.89,0.89,0.88,0.88,0.87,0.87,0.86,0.86,0.85,0.85,0.85,0.84,0.84,0.84,0.83,0.83,0.82,0.81,0.80,0.79,0.78,0.78,0.77,0.76,0.75,0.75,0.74,0.73,0.73,0.72,0.71,0.70,0.69,0.69,0.67,0.67,0.66,0.65,0.64,0.63,0.62,0.62,0.61,0.61,0.60,0.60,0.59,0.59,0.58,0.58,0.58,0.57,0.57,0.56,0.56,0.56,0.56,0.56,0.56,0.56,0.56,0.56,0.56,0.56,0.56,0.56,0.57,0.57,0.56,0.56,0.57,0.58,0.58,0.58,0.58,0.58,0.58,0.58,0.58,0.59,0.59,0.58,0.58,0.58,0.57,0.57,0.58,0.58,0.58,0.58,0.59,0.59,0.58,0.58,0.58,0.58,0.57,0.57,0.57,0.56,0.56,0.56,0.56,0.56,0.57,0.56,0.56,0.56,0.56,0.56,0.55,0.54,0.53,0.53,0.53,0.52,0.53,0.53,0.53,0.53,0.52,0.53,0.53,0.54,0.54,0.54,0.54,0.53,0.53,0.54,0.53,0.53,0.52,0.53,0.53,0.53,0.53,0.53,0.53,0.53,0.54,0.54,0.54,0.54,0.54,0.53,0.53,0.53,0.53,0.53,0.53,0.53,0.53,0.53,0.53,0.53,0.54,0.54,0.54,0.53,0.53,0.53,0.53,0.53,0.52,0.52,0.53,0.53,0.53,0.53,0.52,0.53,0.53,0.53,0.53,0.53,0.53,0.53,0.54,0.54,0.55,0.55,0.56,0.56,0.57,0.57,0.59,0.60,0.61,0.61,0.63,0.63,0.64,0.64,0.65,0.65,0.65,0.64,0.63,0.64,0.64,0.64,0.64,0.64,0.65,0.65,0.65,0.65,0.65,0.65,0.65,0.65,0.65,0.65,0.65,0.64,0.64,0.65,0.64,0.64,0.64,0.63,0.63,0.62,0.62,0.61,0.60,0.59,0.58,0.57,0.56,0.55,0.55,0.55,0.55,0.54,0.54,0.55,0.55,0.55,0.54,0.55,0.55,0.55,0.55,0.54,0.54,0.54,0.54,0.55,0.54,0.54,0.54,0.54,0.54,0.54,0.54,0.54,0.54,0.54,0.54,0.53,0.53,0.54,0.54,0.54,0.54,0.54,0.54,0.55,0.55,0.55,0.55,0.54,0.54,0.53,0.54,0.54,0.54,0.54,0.55,0.55,0.54,0.54,0.54,0.55,0.55,0.55,0.55,0.56,0.55,0.56,0.56,0.56,0.56,0.57,0.57,0.56,0.56,0.56,0.56,0.56,0.57,0.56,0.56,0.56,0.56,0.55,0.55,0.55,0.55,0.55,0.55,0.55,0.56,0.56,0.56,0.56,0.55,0.55,0.55,0.54,0.54,0.54,0.54,0.53,0.53,0.53,0.53,0.53,0.53,0.53,0.53,0.53,0.53,0.52,0.52,0.53,0.54,0.54,0.54,0.55,0.56,0.56,0.57,0.57,0.59,0.59,0.61,0.61,0.62,0.63,0.63,0.63,0.64,0.65,0.66,0.67,0.68,0.69,0.70,0.71,0.72,0.73,0.74,0.75,0.76,0.77,0.78,0.78,0.79,0.79,0.80,0.80,0.81,0.82,0.83,0.84,0.84,0.84,0.85,0.86,0.86,0.86,0.86,0.86,0.86,0.86,0.86,0.86,0.86,0.86,0.87,0.87,0.88,0.88,0.88,0.88,0.88,0.88,0.88,0.88,0.87,0.87,0.88,0.87,0.88,0.88,0.88,0.88,0.89,0.89,0.89,0.88,0.88,0.88,0.88,0.88,0.88,0.88,0.88,0.88,0.89,0.88,0.89,0.89,0.89,0.90,0.90,0.90,0.90,0.90,0.90,0.90,0.90,0.90,0.90,0.90,0.90,0.90,0.90,0.90,0.90,0.91,0.91,0.90,0.91,0.91
P36915	0.69,0.69,0.70,0.70,0.70,0.70,0.71,0.72,0.72,0.72,0.73,0.74,0.74,0.75,0.76,0.76,0.77,0.78,0.77,0.78,0.78,0.78,0.78,0.78,0.78,0.78,0.78,0.79,0.80,0.79,0.79,0.80,0.80,0.80,0.81,0.81,0.81,0.81,0.82,0.81,0.80,0.80,0.78,0.77,0.76,0.76,0.76,0.76,0.76,0.75,0.75,0.73,0.73,0.73,0.72,0.71,0.70,0.68,0.65,0.65,0.62,0.60,0.58,0.56,0.53,0.52,0.50,0.49,0.48,0.48,0.48,0.47,0.45,0.45,0.43,0.41,0.40,0.41,0.40,0.38,0.39,0.40,0.40,0.41,0.41,0.42,0.43,0.42,0.41,0.39,0.39,0.39,0.39,0.37,0.35,0.34,0.33,0.33,0.34,0.34,0.33,0.34,0.35,0.37,0.38,0.39,0.38,0.38,0.38,0.36,0.35,0.34,0.34,0.36,0.35,0.35,0.36,0.38,0.38,0.38,0.40,0.40,0.40,0.38,0.38,0.40,0.39,0.36,0.37,0.37,0.37,0.36,0.36,0.37,0.37,0.37,0.37,0.39,0.37,0.37,0.38,0.40,0.39,0.39,0.37,0.38,0.39,0.39,0.39,0.39,0.39,0.38,0.38,0.38,0.35,0.36,0.35,0.33,0.31,0.30,0.29,0.28,0.27,0.25,0.25,0.25,0.24,0.23,0.23,0.22,0.20,0.19,0.19,0.18,0.17,0.16,0.16,0.15,0.14,0.14,0.13,0.11,0.10,0.09,0.08,0.07,0.06,0.04,0.04,0.05,0.06,0.06,0.06,0.07,0.09,0.09,0.10,0.10,0.10,0.10,0.10,0.10,0.10,0.10,0.10,0.10,0.09,0.09,0.10,0.09,0.11,0.11,0.11,0.11,0.11,0.12,0.12,0.12,0.12,0.13,0.13,0.13,0.14,0.16,0.17,0.17,0.19,0.20,0.21,0.21,0.20,0.20,0.20,0.20,0.18,0.17,0.17,0.17,0.18,0.18,0.19,0.21,0.22,0.24,0.26,0.27,0.28,0.29,0.29,0.29,0.30,0.29,0.30,0.32,0.34,0.35,0.37,0.39,0.40,0.40,0.40,0.40,0.41,0.40,0.38,0.37,0.37,0.36,0.36,0.36,0.35,0.36,0.36,0.36,0.37,0.38,0.38,0.37,0.38,0.39,0.40,0.39,0.39,0.38,0.37,0.35,0.34,0.34,0.35,0.34,0.34,0.35,0.35,0.35,0.34,0.33,0.32,0.31,0.31,0.32,0.32,0.33,0.34,0.35,0.37,0.39,0.41,0.43,0.44,0.45,0.47,0.49,0.49,0.50,0.52,0.52,0.52,0.52,0.53,0.53,0.52,0.52,0.52,0.53,0.54,0.54,0.55,0.56,0.56,0.55,0.57,0.58,0.59,0.59,0.59,0.58,0.59,0.60,0.61,0.59,0.57,0.57,0.56,0.54,0.52,0.49,0.47,0.45,0.43,0.42,0.40,0.38,0.36,0.35,0.34,0.32,0.32,0.31,0.30,0.29,0.27,0.27,0.26,0.27,0.25,0.24,0.24,0.23,0.23,0.23,0.23,0.21,0.20,0.19,0.18,0.17,0.18,0.16,0.15,0.13,0.13,0.14,0.14,0.14,0.16,0.16,0.16,0.17,0.17,0.17,0.16,0.16,0.16,0.16,0.16,0.15,0.15,0.15,0.15,0.16,0.16,0.17,0.17,0.16,0.15,0.15,0.15,0.13,0.13,0.12,0.11,0.10,0.10,0.10,0.10,0.11,0.10,0.11,0.11,0.10,0.10,0.11,0.10,0.10,0.10,0.08,0.08,0.08,0.08,0.09,0.09,0.10,0.11,0.11,0.12,0.12,0.13,0.14,0.14,0.16,0.15,0.16,0.17,0.17,0.19,0.20,0.22,0.25,0.25,0.28,0.28,0.30,0.30,0.31,0.30,0.30,0.30,0.30,0.29,0.29,0.29,0.29,0.29,0.30,0.31,0.32,0.32,0.33,0.33,0.34,0.35,0.37,0.37,0.38,0.40,0.39,0.39,0.39,0.38,0.39,0.38,0.37,0.36,0.35,0.35,0.32,0.32,0.30,0.27,0.27,0.25,0.24,0.23,0.23,0.24,0.24,0.24,0.23,0.24,0.24,0.24,0.24,0.24,0.25,0.26,0.26,0.27,0.27,0.28,0.28,0.28,0.28,0.26,0.27,0.26,0.24,0.25,0.26,0.26,0.27,0.27,0.27,0.28,0.29,0.30,0.32,0.33,0.34,0.35,0.36,0.39,0.40,0.42,0.44,0.46,0.47,0.49,0.50,0.52,0.53,0.55,0.55,0.56,0.58,0.60,0.60,0.60,0.60,0.61,0.61,0.62,0.62,0.62,0.63,0.63,0.65,0.67,0.67,0.68,0.70,0.71,0.72,0.74,0.75,0.77,0.77,0.78,0.79,0.80,0.80,0.81,0.81,0.81,0.81,0.80,0.81,0.80,0.80,0.81,0.80,0.81,0.81,0.81,0.82,0.82,0.83,0.83,0.84,0.84,0.85,0.85,0.86,0.87,0.87,0.88,0.89,0.88,0.88,0.88,0.88,0.88,0.88,0.87,0.87,0.88,0.87,0.87
A6NMD2	0.65,0.66,0.66,0.66,0.65,0.66,0.67,0.68,0.68,0.69,0.70,0.69,0.70,0.71,0.71,0.72,0.73,0.73,0.73,0.74,0.74,0.74,0.74,0.75,0.75,0.76,0.76,0.76,0.76,0.77,0.78,0.79,0.80,0.81,0.82,0.83,0.83,0.84,0.84,0.84,0.85,0.85,0.86,0.86,0.86,0.87,0.87,0.87,0.87,0.87,0.86,0.85,0.86,0.85,0.84,0.83,0.83,0.81,0.82,0.81,0.81,0.80,0.79,0.78,0.77,0.76,0.76,0.75,0.74,0.74,0.73,0.72,0.71,0.71,0.70,0.69,0.68,0.67,0.66,0.66,0.65,0.65,0.64,0.63,0.63,0.63,0.62,0.61,0.60,0.59,0.59,0.59,0.59,0.58,0.58,0.58,0.58,0.58,0.58,0.57,0.56,0.56,0.56,0.57,0.57,0.57,0.57,0.57,0.57,0.57,0.57,0.57,0.57,0.57,0.57,0.57,0.56,0.56,0.56,0.56,0.56,0.56,0.56,0.56,0.56,0.56,0.56,0.56,0.55,0.55,0.55,0.55,0.55,0.55,0.55,0.55,0.55,0.55,0.55,0.55,0.56,0.56,0.56,0.55,0.55,0.54,0.54,0.54,0.53,0.53,0.53,0.53,0.54,0.54,0.54,0.55,0.55,0.55,0.55,0.55,0.55,0.55,0.55,0.54,0.54,0.54,0.54,0.54,0.54,0.54,0.54,0.55,0.55,0.56,0.55,0.56,0.57,0.57,0.58,0.59,0.60,0.59,0.60,0.59,0.59,0.60,0.60,0.61,0.61,0.61,0.61,0.60,0.60,0.60,0.60,0.60,0.59,0.59,0.59,0.59,0.59,0.59,0.59,0.59,0.59,0.59,0.59,0.59,0.59,0.60,0.60,0.60,0.59,0.59,0.58,0.58,0.57,0.56,0.56,0.55,0.55,0.54,0.54,0.54,0.54,0.54,0.53,0.52,0.52,0.52,0.52,0.52,0.53,0.53,0.54,0.54,0.54,0.54,0.54,0.54,0.55,0.54,0.55,0.55,0.55,0.55,0.55,0.55,0.55,0.55,0.55,0.55,0.55,0.55,0.55,0.56,0.56,0.56,0.56,0.56,0.56,0.56,0.56,0.56,0.56,0.56,0.56,0.57,0.58,0.58,0.59,0.59,0.60,0.61,0.61,0.61,0.62,0.63,0.64,0.65,0.65,0.65,0.66,0.66,0.66,0.66,0.67,0.66,0.66,0.66,0.66,0.66,0.66,0.66,0.66,0.67,0.66,0.66,0.66,0.66,0.66,0.66,0.66,0.65,0.65,0.65,0.65,0.65,0.64,0.64,0.64,0.63,0.64,0.63,0.62,0.62,0.61,0.60,0.59,0.58,0.57,0.56,0.55,0.55,0.55,0.55,0.55,0.55,0.55,0.55,0.55,0.55,0.55,0.55,0.55,0.55,0.55,0.55,0.55,0.56,0.56,0.56,0.56,0.56,0.57,0.57,0.58,0.58,0.58,0.59,0.60,0.60,0.61,0.61,0.61,0.62,0.62,0.62,0.62,0.62,0.63,0.63,0.63,0.63,0.63,0.63,0.63,0.63,0.64,0.63,0.63,0.63,0.64,0.64,0.64,0.64,0.64,0.64,0.64,0.63,0.63,0.63,0.64,0.64,0.64,0.63,0.63,0.62,0.62,0.62,0.62,0.61,0.60,0.60,0.59,0.59,0.59,0.60,0.60,0.60,0.60,0.61,0.61,0.62,0.63,0.64,0.65,0.66,0.66,0.67,0.67,0.67,0.68,0.69,0.70,0.70,0.70,0.71,0.72,0.73,0.74,0.74,0.75,0.75,0.76,0.77,0.78,0.79,0.78,0.78,0.79,0.78,0.78,0.79,0.79,0.79,0.79,0.79,0.79,0.78,0.78,0.78,0.77,0.76,0.76,0.75,0.74,0.73,0.72,0.72,0.71,0.70,0.69,0.68,0.68,0.67,0.66,0.66,0.66,0.65,0.64,0.63,0.62,0.61,0.61,0.60,0.59,0.59,0.58,0.59,0.59,0.58,0.59,0.59,0.59,0.59,0.60,0.60,0.61,0.62,0.63,0.64,0.64,0.65,0.66,0.66,0.67,0.68,0.68,0.69,0.70,0.71,0.72,0.73,0.74,0.75,0.75,0.76,0.77,0.77,0.78,0.79,0.80,0.81,0.82,0.83,0.83,0.84,0.84,0.85,0.86,0.86,0.87,0.87,0.87,0.88,0.88,0.88,0.88,0.88,0.88,0.88,0.87,0.88,0.88,0.88,0.88,0.88,0.88,0.88,0.87,0.88,0.88,0.87,0.87,0.88,0.88,0.88,0.88,0.88,0.87,0.87,0.87,0.87,0.87,0.87,0.87,0.87,0.87,0.87,0.88,0.87,0.87,0.87,0.87,0.87,0.87,0.88,0.87,0.87,0.87,0.87,0.87,0.88,0.87,0.87,0.87,0.88,0.87,0.88,0.88,0.89,0.89,0.88,0.88,0.88,0.88,0.88,0.88,0.88,0.87,0.87,0.87,0.87,0.87,0.87,0.86,0.87,0.87,0.87,0.87,0.86,0.86,0.86,0.87,0.87,0.87,0.87,0.87,0.87,0.87,0.87,0.88,0.88,0.87,0.87,0.87,0.87,0.86,0.87,0.87,0.87,0.86,0.86,0.87,0.87,0.87,0.87,0.86,0.87,0.87,0.87,0.87,0.88,0.88,0.88,0.88,0.88,0.88,0.88,0.88,0.88
P15586	0.90,0.90,0.91,0.91,0.90,0.90,0.90,0.90,0.89,0.89,0.89,0.88,0.88,0.88,0.88,0.88,0.87,0.87,0.87,0.87,0.86,0.86,0.85,0.86,0.85,0.84,0.82,0.80,0.78,0.76,0.73,0.71,0.69,0.66,0.64,0.62,0.60,0.58,0.56,0.55,0.53,0.51,0.49,0.47,0.45,0.43,0.41,0.41,0.40,0.38,0.37,0.36,0.34,0.32,0.30,0.30,0.29,0.27,0.25,0.24,0.22,0.21,0.19,0.17,0.15,0.14,0.13,0.12,0.12,0.12,0.12,0.12,0.12,0.12,0.12,0.12,0.12,0.12,0.12,0.12,0.11,0.11,0.11,0.11,0.11,0.10,0.10,0.12,0.10,0.10,0.10,0.10,0.10,0.10,0.12,0.12,0.11,0.10,0.10,0.10,0.11,0.12,0.11,0.11,0.13,0.14,0.15,0.15,0.15,0.17,0.17,0.17,0.17,0.17,0.17,0.17,0.18,0.20,0.22,0.22,0.23,0.23,0.23,0.23,0.23,0.22,0.22,0.22,0.20,0.20,0.20,0.19,0.20,0.19,0.19,0.17,0.19,0.20,0.20,0.21,0.21,0.20,0.20,0.21,0.21,0.19,0.19,0.19,0.19,0.19,0.18,0.18,0.19,0.19,0.19,0.19,0.20,0.20,0.18,0.18,0.17,0.17,0.18,0.18,0.18,0.18,0.18,0.19,0.20,0.20,0.22,0.23,0.25,0.26,0.26,0.27,0.29,0.28,0.27,0.29,0.29,0.30,0.29,0.28,0.27,0.27,0.27,0.26,0.26,0.27,0.26,0.25,0.26,0.26,0.26,0.26,0.27,0.28,0.27,0.28,0.28,0.31,0.31,0.30,0.30,0.30,0.30,0.30,0.29,0.28,0.28,0.26,0.25,0.23,0.22,0.22,0.23,0.21,0.21,0.20,0.18,0.18,0.19,0.19,0.21,0.23,0.23,0.23,0.25,0.27,0.26,0.27,0.27,0.27,0.27,0.28,0.30,0.29,0.27,0.27,0.27,0.27,0.25,0.25,0.26,0.26,0.26,0.26,0.26,0.26,0.27,0.28,0.28,0.30,0.30,0.32,0.31,0.30,0.32,0.32,0.32,0.33,0.33,0.33,0.33,0.31,0.30,0.30,0.29,0.28,0.27,0.27,0.26,0.26,0.25,0.24,0.23,0.22,0.22,0.21,0.21,0.21,0.20,0.20,0.19,0.19,0.19,0.20,0.20,0.20,0.22,0.23,0.22,0.24,0.23,0.22,0.23,0.23,0.23,0.21,0.19,0.19,0.19,0.17,0.16,0.16,0.16,0.15,0.15,0.15,0.15,0.14,0.14,0.14,0.14,0.14,0.14,0.13,0.14,0.14,0.14,0.13,0.13,0.13,0.13,0.12,0.12,0.12,0.11,0.11,0.11,0.09,0.07,0.07,0.05,0.05,0.06,0.05,0.05,0.07,0.08,0.10,0.11,0.12,0.13,0.14,0.15,0.15,0.15,0.15,0.15,0.15,0.15,0.15,0.15,0.16,0.15,0.16,0.15,0.16,0.16,0.16,0.17,0.18,0.19,0.19,0.21,0.23,0.23,0.24,0.24,0.24,0.24,0.24,0.24,0.24,0.24,0.24,0.22,0.22,0.22,0.22,0.22,0.23,0.24,0.24,0.24,0.23,0.23,0.23,0.23,0.23,0.23,0.23,0.23,0.24,0.25,0.25,0.25,0.26,0.26,0.28,0.30,0.29,0.29,0.30,0.32,0.30,0.30,0.32,0.31,0.33,0.34,0.35,0.35,0.35,0.36,0.36,0.36,0.36,0.37,0.37,0.35,0.34,0.32,0.30,0.29,0.28,0.29,0.29,0.29,0.29,0.29,0.29,0.29,0.29,0.29,0.28,0.29,0.31,0.32,0.32,0.30,0.29,0.28,0.28,0.25,0.24,0.24,0.24,0.22,0.24,0.24,0.24,0.24,0.24,0.24,0.23,0.22,0.22,0.22,0.23,0.23,0.24,0.25,0.25,0.25,0.26,0.26,0.25,0.26,0.26,0.28,0.30,0.30,0.32,0.34,0.35,0.35,0.34,0.33,0.32,0.32,0.32,0.32,0.32,0.32,0.33,0.33,0.33,0.32,0.33,0.31,0.30,0.29,0.30,0.30,0.30,0.30,0.31,0.30,0.30,0.29,0.28,0.28,0.29,0.30,0.31,0.32,0.32,0.32,0.33,0.34,0.33,0.31,0.33,0.33,0.33,0.34,0.35,0.37,0.38,0.39,0.42,0.43,0.45,0.47,0.49,0.50,0.52,0.54,0.56,0.56,0.57,0.58,0.60,0.60,0.61,0.63,0.64,0.65,0.66,0.69,0.71,0.72,0.74,0.73,0.73,0.76,0.75,0.76,0.78
Q13304	0.87,0.87,0.86,0.87,0.87,0.87,0.88,0.88,0.88,0.88,0.87,0.87,0.88,0.87,0.86,0.85,0.85,0.84,0.84,0.83,0.82,0.81,0.81,0.80,0.79,0.78,0.77,0.75,0.74,0.74,0.72,0.70,0.69,0.67,0.66,0.66,0.65,0.64,0.62,0.61,0.60,0.58,0.56,0.55,0.54,0.52,0.50,0.49,0.47,0.45,0.44,0.43,0.41,0.40,0.39,0.39,0.37,0.36,0.35,0.34,0.33,0.33,0.31,0.30,0.30,0.30,0.30,0.31,0.33,0.33,0.32,0.32,0.33,0.32,0.32,0.31,0.29,0.28,0.28,0.28,0.27,0.26,0.26,0.26,0.25,0.25,0.25,0.24,0.23,0.24,0.24,0.23,0.23,0.23,0.22,0.21,0.22,0.22,0.21,0.22,0.23,0.24,0.23,0.23,0.23,0.23,0.23,0.23,0.22,0.21,0.21,0.20,0.19,0.20,0.20,0.20,0.20,0.20,0.20,0.20,0.19,0.20,0.20,0.19,0.19,0.19,0.18,0.18,0.18,0.18,0.17,0.18,0.18,0.17,0.17,0.17,0.17,0.16,0.17,0.17,0.15,0.14,0.14,0.15,0.16,0.18,0.17,0.17,0.18,0.19,0.18,0.19,0.20,0.20,0.21,0.21,0.22,0.22,0.23,0.23,0.24,0.25,0.25,0.26,0.27,0.28,0.28,0.29,0.29,0.31,0.31,0.31,0.32,0.32,0.33,0.34,0.35,0.37,0.36,0.37,0.37,0.39,0.39,0.41,0.42,0.41,0.39,0.39,0.38,0.36,0.35,0.34,0.33,0.33,0.32,0.32,0.33,0.33,0.34,0.35,0.35,0.35,0.34,0.36,0.36,0.35,0.35,0.36,0.35,0.35,0.35,0.35,0.35,0.35,0.35,0.34,0.33,0.33,0.32,0.32,0.33,0.33,0.31,0.31,0.30,0.28,0.28,0.30,0.31,0.33,0.33,0.36,0.36,0.37,0.39,0.40,0.39,0.39,0.38,0.37,0.35,0.35,0.37,0.35,0.34,0.34,0.34,0.32,0.32,0.33,0.32,0.31,0.32,0.32,0.31,0.31,0.31,0.31,0.30,0.30,0.31,0.30,0.29,0.30,0.30,0.29,0.29,0.29,0.28,0.27,0.26,0.27,0.27,0.29,0.27,0.27,0.27,0.28,0.28,0.27,0.28,0.29,0.29,0.28,0.28,0.29,0.28,0.28,0.29,0.29,0.28,0.28,0.28,0.27,0.26,0.27,0.27,0.26,0.26,0.27,0.26,0.26,0.26,0.26,0.25,0.25,0.26,0.26,0.25,0.25,0.26,0.25,0.25,0.23,0.22,0.22,0.22,0.21,0.22,0.22,0.24,0.25,0.25,0.27,0.29,0.31,0.32,0.34,0.36,0.38,0.40,0.42,0.44,0.45,0.48,0.50,0.51,0.54,0.56,0.58,0.60,0.62,0.64,0.65,0.67,0.70,0.72,0.72,0.74,0.76,0.77,0.77,0.80,0.81,0.82,0.84,0.86,0.87,0.88,0.89,0.90,0.90,0.91,0.92,0.91,0.92,0.92
Q9H9Y4	0.34,0.33,0.32,0.33,0.32,0.31,0.30,0.30,0.29,0.28,0.29,0.28,0.27,0.28,0.29,0.30,0.31,0.30,0.31,0.31,0.30,0.28,0.25,0.24,0.22,0.21,0.19,0.19,0.18,0.21,0.22,0.23,0.24,0.24,0.26,0.27,0.28,0.28,0.27,0.26,0.27,0.28,0.28,0.28,0.27,0.27,0.28,0.29,0.29,0.30,0.32,0.32,0.33,0.35,0.35,0.34,0.35,0.34,0.34,0.33,0.33,0.33,0.34,0.34,0.34,0.35,0.36,0.36,0.35,0.37,0.35,0.34,0.35,0.34,0.34,0.34,0.34,0.34,0.34,0.34,0.36,0.36,0.34,0.34,0.35,0.34,0.34,0.33,0.31,0.31,0.30,0.28,0.27,0.27,0.25,0.25,0.24,0.22,0.22,0.23,0.23,0.24,0.23,0.23,0.24,0.24,0.23,0.22,0.24,0.23,0.22,0.22,0.23,0.21,0.22,0.22,0.22,0.21,0.20,0.20,0.19,0.17,0.17,0.16,0.16,0.16,0.16,0.17,0.17,0.18,0.18,0.19,0.19,0.20,0.19,0.19,0.19,0.20,0.19,0.20,0.19,0.19,0.18,0.18,0.19,0.18,0.18,0.18,0.18,0.19,0.18,0.20,0.19,0.18,0.17,0.17,0.17,0.15,0.16,0.16,0.17,0.18,0.17,0.19,0.21,0.21,0.22,0.23,0.23,0.24,0.24,0.24,0.24,0.24,0.23,0.23,0.23,0.23,0.23,0.24,0.24,0.24,0.25,0.26,0.25,0.25,0.27,0.27,0.26,0.26,0.27,0.27,0.28,0.29,0.29,0.31,0.32,0.34,0.35,0.36,0.37,0.37,0.37,0.39,0.38,0.36,0.36,0.37,0.35,0.35,0.36,0.37,0.37,0.38,0.38,0.39,0.39,0.39,0.39,0.38,0.37,0.37,0.39,0.38,0.38,0.40,0.40,0.38,0.38,0.39,0.39,0.37,0.37,0.36,0.35,0.34,0.34,0.33,0.31,0.31,0.29,0.29,0.30,0.30,0.30,0.32,0.33,0.35,0.36,0.37,0.38,0.38,0.37,0.36,0.36,0.38,0.37,0.38,0.39,0.40,0.41,0.43,0.44,0.43,0.44,0.44,0.43,0.43,0.44,0.44,0.44,0.44,0.46,0.46,0.46,0.46,0.47,0.48,0.50,0.52,0.53,0.54,0.55,0.56,0.56,0.56,0.55,0.56,0.56,0.56,0.56,0.56,0.55,0.56,0.56,0.57,0.56,0.57,0.57,0.57,0.58,0.58,0.57,0.57,0.57,0.57,0.57,0.58,0.61,0.62
P01275	0.62,0.62,0.62,0.61,0.62,0.62,0.62,0.62,0.63,0.63,0.64,0.64,0.65,0.66,0.66,0.67,0.68,0.68,0.69,0.69,0.69,0.69,0.69,0.69,0.69,0.70,0.70,0.70,0.71,0.72,0.73,0.74,0.74,0.75,0.76,0.77,0.77,0.78,0.78,0.77,0.78,0.77,0.77,0.77,0.77,0.76,0.76,0.76,0.75,0.75,0.74,0.74,0.74,0.73,0.72,0.71,0.70,0.69,0.68,0.67,0.66,0.66,0.65,0.64,0.64,0.64,0.64,0.63,0.62,0.62,0.62,0.61,0.60,0.61,0.59,0.58,0.58,0.58,0.58,0.59,0.60,0.58,0.58,0.58,0.57,0.58,0.59,0.58,0.58,0.58,0.58,0.58,0.57,0.57,0.57,0.56,0.57,0.57,0.57,0.58,0.57,0.57,0.56,0.56,0.57,0.57,0.56,0.55,0.57,0.58,0.58,0.58,0.58,0.58,0.58,0.58,0.58,0.58,0.58,0.57,0.57,0.56,0.57,0.58,0.58,0.59,0.59,0.59,0.60,0.59,0.59,0.58,0.59,0.59,0.59,0.59,0.59,0.59,0.58,0.59,0.59,0.59,0.59,0.59,0.59,0.59,0.59,0.59,0.59,0.58,0.57,0.56,0.56,0.56,0.55,0.54,0.55,0.57,0.57,0.58,0.58,0.58,0.58,0.58,0.57,0.57,0.58,0.57,0.56,0.56,0.57,0.57,0.58,0.58,0.57,0.58,0.59,0.59,0.59,0.60
Q8N6U8	0.67,0.66,0.66,0.65,0.63,0.63,0.61,0.61,0.61,0.60,0.58,0.58,0.57,0.56,0.55,0.55,0.54,0.52,0.52,0.52,0.51,0.50,0.49,0.48,0.46,0.45,0.44,0.43,0.42,0.40,0.38,0.37,0.37,0.37,0.37,0.38,0.37,0.36,0.35,0.34,0.33,0.32,0.31,0.30,0.29,0.29,0.28,0.28,0.26,0.25,0.25,0.25,0.24,0.23,0.24,0.23,0.22,0.23,0.23,0.22,0.21,0.22,0.21,0.20,0.20,0.21,0.20,0.19,0.20,0.21,0.22,0.23,0.24,0.23,0.22,0.22,0.22,0.23,0.23,0.23,0.23,0.23,0.23,0.23,0.22,0.23,0.22,0.22,0.22,0.22,0.22,0.22,0.22,0.22,0.21,0.21,0.21,0.21,0.20,0.19,0.20,0.20,0.19,0.19,0.20,0.20,0.20,0.20,0.21,0.20,0.19,0.19,0.18,0.18,0.17,0.17,0.17,0.16,0.15,0.15,0.15,0.16,0.17,0.16,0.17,0.19,0.19,0.19,0.20,0.21,0.21,0.22,0.23,0.23,0.23,0.24,0.25,0.25,0.25,0.26,0.26,0.26,0.27,0.28,0.30,0.30,0.30,0.30,0.30,0.30,0.30,0.30,0.30,0.30,0.30,0.30,0.29,0.29,0.28,0.27,0.27,0.26,0.25,0.25,0.26,0.26,0.26,0.25,0.25,0.24,0.23,0.23,0.23,0.23,0.24,0.24,0.23,0.23,0.24,0.24,0.24,0.25,0.25,0.23,0.23,0.22,0.21,0.21,0.21,0.22,0.21,0.22,0.23,0.22,0.22,0.23,0.24,0.25,0.26,0.27,0.29,0.30,0.32,0.34,0.34,0.35,0.35,0.36,0.38,0.40,0.41,0.43,0.46,0.47,0.48,0.50,0.52,0.54,0.55,0.56,0.59,0.60,0.62,0.63,0.66,0.67,0.68,0.70,0.71,0.71,0.72,0.74,0.75,0.75,0.76,0.77,0.77,0.77,0.77,0.77,0.77,0.76,0.76,0.75,0.74,0.74,0.73,0.72,0.71,0.70,0.68,0.66,0.65,0.63,0.61,0.59,0.58,0.56,0.54,0.53,0.52,0.50,0.47,0.46,0.45,0.42,0.40,0.40,0.38,0.36,0.36,0.34,0.33,0.31,0.31,0.32,0.31,0.30,0.31,0.31,0.30,0.30,0.30,0.31,0.31,0.30,0.29,0.29,0.28,0.28,0.27,0.27,0.27,0.26,0.26,0.26,0.26,0.25,0.25,0.25,0.25,0.25,0.25,0.25,0.24,0.24,0.25,0.26,0.26,0.27,0.27,0.28,0.29,0.29,0.29,0.29,0.27,0.28,0.29,0.29,0.29,0.31,0.32,0.33,0.33,0.34,0.35,0.37,0.37,0.39,0.40,0.41,0.42,0.43,0.44,0.45,0.47,0.48,0.49,0.50,0.51,0.52,0.52,0.53,0.53,0.55,0.55,0.55,0.56,0.55,0.55,0.57,0.58,0.57,0.58,0.59,0.59,0.60,0.61,0.60,0.60,0.61,0.61,0.60,0.60,0.61,0.61,0.62,0.63,0.63,0.64,0.65,0.66,0.67,0.67,0.68,0.69,0.69,0.70,0.71,0.72,0.72,0.73,0.74,0.75,0.76,0.77,0.78,0.79,0.79,0.80,0.81,0.81,0.81,0.82,0.84,0.85,0.86,0.86,0.87,0.87,0.88,0.88,0.89,0.88,0.89,0.89,0.89,0.89,0.89,0.89,0.89,0.88,0.88,0.88,0.88,0.87,0.86,0.86,0.85,0.84,0.83,0.83,0.82,0.81,0.80,0.80,0.79,0.79,0.78,0.77,0.76,0.76,0.76,0.74,0.74,0.73,0.73,0.72,0.71,0.70,0.70,0.68,0.67,0.66,0.65,0.63,0.62,0.61,0.59,0.57,0.56,0.56,0.55,0.54,0.52,0.52,0.52,0.52,0.50,0.51,0.52,0.52,0.52,0.53,0.54,0.55,0.55,0.56,0.57,0.57,0.58,0.59,0.59,0.60,0.61,0.62,0.62,0.63,0.64,0.65,0.66,0.67,0.67,0.69,0.69,0.70,0.72,0.71,0.71,0.72,0.74,0.74,0.74,0.75,0.75,0.76,0.76,0.77,0.77,0.77,0.77,0.76,0.76,0.76,0.75,0.75,0.76,0.76,0.76,0.75,0.75,0.75,0.74,0.74,0.73,0.73,0.72,0.72,0.71,0.70,0.70,0.68,0.67,0.67,0.67,0.66,0.65,0.65
O00461	0.67,0.67,0.66,0.66,0.65,0.65,0.65,0.65,0.64,0.63,0.62,0.61,0.61,0.62,0.61,0.61,0.60,0.60,0.60,0.60,0.60,0.59,0.58,0.57,0.56,0.55,0.55,0.54,0.54,0.54,0.54,0.54,0.53,0.54,0.54,0.53,0.53,0.53,0.53,0.53,0.53,0.53,0.53,0.54,0.54,0.54,0.53,0.54,0.53,0.54,0.55,0.55,0.55,0.55,0.54,0.54,0.55,0.55,0.56,0.56,0.56,0.56,0.56,0.56,0.56,0.56,0.56,0.57,0.57,0.56,0.56,0.56,0.56,0.56,0.56,0.55,0.55,0.56,0.56,0.56,0.56,0.57,0.56,0.57,0.57,0.57,0.57,0.57,0.57,0.57,0.57,0.57,0.57,0.57,0.56,0.57,0.57,0.57,0.57,0.57,0.57,0.57,0.57,0.57,0.57,0.57,0.57,0.57,0.57,0.57,0.57,0.57,0.57,0.57,0.57,0.57,0.57,0.57,0.57,0.57,0.57,0.56,0.56,0.55,0.55,0.55,0.55,0.55,0.55,0.55,0.54,0.54,0.54,0.54,0.54,0.55,0.55,0.54,0.54,0.54,0.54,0.54,0.54,0.53,0.54,0.53,0.53,0.53,0.54,0.54,0.54,0.54,0.54,0.54,0.54,0.54,0.53,0.53,0.54,0.53,0.53,0.53,0.54,0.54,0.55,0.55,0.55,0.54,0.55,0.55,0.55,0.56,0.56,0.55,0.55,0.55,0.56,0.56,0.56,0.56,0.56,0.57,0.57,0.57,0.57,0.56,0.56,0.56,0.56,0.56,0.57,0.57,0.57,0.56,0.56,0.56,0.56,0.57,0.57,0.57,0.57,0.57,0.57,0.57,0.56,0.56,0.55,0.55,0.56,0.56,0.56,0.55,0.55,0.56,0.56,0.56,0.56,0.56,0.56,0.56,0.55,0.56,0.56,0.56,0.56,0.58,0.57,0.59,0.59,0.60,0.61,0.61,0.61,0.62,0.63,0.64,0.65,0.65,0.66,0.66,0.67,0.67,0.67,0.68,0.69,0.71,0.71,0.72,0.73,0.74,0.74,0.75,0.76,0.76,0.77,0.78,0.78,0.79,0.80,0.80,0.81,0.82,0.83,0.83,0.84,0.83,0.83,0.84,0.84,0.84,0.83,0.83,0.84,0.84,0.84,0.84,0.84,0.84,0.84,0.84,0.85,0.85,0.85,0.85,0.86,0.85,0.84,0.85,0.85,0.85,0.86,0.85,0.86,0.86,0.86,0.85,0.85,0.85,0.86,0.86,0.85,0.86,0.86,0.86,0.86,0.86,0.86,0.85,0.85,0.85,0.84,0.84,0.83,0.83,0.82,0.81,0.81,0.81,0.80,0.80,0.80,0.79,0.78,0.78,0.77,0.76,0.76,0.76,0.76,0.76,0.75,0.74,0.74,0.74,0.74,0.73,0.73,0.73,0.73,0.73,0.73,0.73,0.72,0.71,0.70,0.70,0.70,0.68,0.68,0.69,0.68,0.68,0.68,0.68,0.68,0.68,0.68,0.68,0.69,0.69,0.68,0.67,0.68,0.68,0.68,0.67,0.67,0.67,0.67,0.68,0.67,0.68,0.68,0.69,0.69,0.70,0.70,0.70,0.70,0.70,0.69,0.69,0.69,0.69,0.69,0.69,0.69,0.69,0.69,0.69,0.68,0.68,0.68,0.68,0.68,0.68,0.67,0.67,0.66,0.66,0.66,0.67,0.67,0.66,0.66,0.66,0.66,0.66,0.66,0.66,0.66,0.66,0.64,0.64,0.63,0.62,0.61,0.61,0.60,0.60,0.59,0.59,0.58,0.57,0.58,0.58,0.57,0.57,0.57,0.58,0.58,0.58,0.59,0.58,0.58,0.57,0.58,0.58,0.58,0.58,0.57,0.57,0.57,0.57,0.58,0.58,0.58,0.59,0.58,0.58,0.58,0.58,0.58,0.59,0.59,0.59,0.59,0.59,0.58,0.59,0.58,0.59,0.59,0.59,0.58,0.58,0.58,0.59,0.59,0.59,0.59,0.60,0.60,0.60,0.62,0.63,0.64,0.64,0.65,0.67,0.67,0.68,0.69,0.70,0.71,0.72,0.73,0.73,0.73,0.75,0.75,0.76,0.77,0.77,0.78,0.79,0.79,0.80,0.81,0.82,0.82,0.84,0.85,0.85,0.86,0.87,0.89,0.89,0.90,0.90,0.90,0.91,0.91,0.91,0.91,0.91,0.91,0.90,0.90,0.89,0.88,0.89,0.87,0.87,0.86,0.86,0.86,0.86,0.85,0.84,0.83,0.83,0.82,0.82,0.82,0.81,0.81,0.79,0.80,0.79,0.79,0.79,0.79,0.78,0.77,0.77,0.76,0.75,0.75,0.75,0.75,0.74,0.74,0.73,0.73,0.74,0.74,0.74,0.75,0.75,0.76,0.76,0.76,0.78,0.78,0.79,0.79,0.78,0.79,0.79,0.79,0.80,0.80,0.81,0.81,0.81,0.82,0.82,0.83,0.82,0.82,0.82,0.82,0.82,0.83,0.84,0.84,0.84,0.85,0.86,0.86,0.86,0.86,0.87,0.88,0.88,0.88,0.88,0.89,0.88,0.87,0.88,0.87,0.87,0.87,0.86,0.86,0.85,0.85,0.85,0.85,0.84,0.84,0.84,0.83,0.83,0.83,0.83,0.83,0.83,0.84,0.84,0.84,0.84,0.84,0.84,0.85,0.84,0.84,0.84,0.84,0.84,0.84,0.84,0.83,0.83,0.83,0.84,0.84,0.83,0.83,0.84,0.83,0.84,0.84,0.84,0.85,0.85,0.85,0.86,0.87,0.87,0.87,0.88,0.89,0.89,0.90,0.91,0.91,0.91,0.92,0.92,0.92,0.91,0.91,0.91,0.91,0.91,0.91,0.91,0.91,0.92,0.92,0.91,0.91,0.92,0.92,0.91,0.91,0.91,0.92,0.92,0.92,0.92,0.92,0.92,0.92,0.92,0.92,0.92,0.92,0.92,0.92,0.92,0.92,0.92
P23415	0.63,0.62,0.62,0.62,0.63,0.62,0.62,0.61,0.61,0.62,0.63,0.62,0.63,0.64,0.65,0.64,0.63,0.63,0.63,0.63,0.62,0.60,0.59,0.58,0.57,0.55,0.54,0.55,0.56,0.55,0.55,0.54,0.53,0.52,0.53,0.53,0.53,0.51,0.50,0.50,0.51,0.51,0.52,0.51,0.49,0.49,0.48,0.47,0.46,0.44,0.42,0.40,0.39,0.38,0.37,0.35,0.34,0.35,0.34,0.33,0.32,0.33,0.34,0.33,0.32,0.32,0.33,0.32,0.30,0.28,0.28,0.26,0.26,0.25,0.26,0.24,0.24,0.24,0.25,0.25,0.23,0.22,0.21,0.21,0.22,0.22,0.23,0.25,0.26,0.27,0.27,0.28,0.28,0.30,0.29,0.30,0.31,0.30,0.30,0.31,0.31,0.31,0.30,0.29,0.29,0.29,0.30,0.29,0.29,0.30,0.31,0.31,0.32,0.32,0.34,0.34,0.35,0.36,0.37,0.38,0.39,0.40,0.40,0.41,0.40,0.38,0.38,0.37,0.36,0.35,0.36,0.35,0.35,0.35,0.34,0.33,0.32,0.31,0.32,0.30,0.29,0.29,0.29,0.29,0.29,0.29,0.30,0.30,0.31,0.30,0.31,0.30,0.29,0.28,0.28,0.26,0.25,0.24,0.23,0.22,0.20,0.18,0.18,0.17,0.16,0.15,0.17,0.18,0.18,0.18,0.18,0.18,0.19,0.18,0.18,0.18,0.19,0.18,0.19,0.21,0.23,0.24,0.24,0.23,0.24,0.24,0.25,0.25,0.27,0.26,0.28,0.27,0.29,0.30,0.30,0.31,0.31,0.32,0.34,0.35,0.36,0.36,0.37,0.38,0.39,0.40,0.41,0.40,0.40,0.41,0.42,0.44,0.42,0.43,0.43,0.43,0.43,0.42,0.42,0.41,0.39,0.37,0.36,0.36,0.36,0.36,0.36,0.36,0.35,0.34,0.33,0.32,0.34,0.33,0.32,0.32,0.32,0.32,0.32,0.30,0.29,0.29,0.28,0.28,0.28,0.26,0.26,0.26,0.26,0.24,0.25,0.23,0.23,0.23,0.23,0.24,0.24,0.27,0.27,0.27,0.28,0.28,0.29,0.29,0.30,0.31,0.31,0.30,0.31,0.31,0.30,0.31,0.31,0.30,0.29,0.31,0.32,0.31,0.31,0.33,0.34,0.33,0.33,0.35,0.35,0.36,0.37,0.38,0.37,0.37,0.37,0.36,0.36,0.34,0.34,0.33,0.33,0.32,0.31,0.31,0.32,0.31,0.31,0.31,0.31,0.30,0.30,0.30,0.30,0.30,0.30,0.30,0.29,0.29,0.29,0.29,0.29,0.29,0.29,0.29,0.29,0.28,0.28,0.30,0.29,0.29,0.29,0.30,0.31,0.32,0.34,0.36,0.38,0.39,0.40,0.42,0.42,0.44,0.46,0.47,0.48,0.50,0.52,0.53,0.55,0.56,0.58,0.59,0.61,0.64,0.65,0.66,0.69,0.69,0.70,0.72,0.73,0.74,0.75,0.77,0.78,0.79,0.81,0.82,0.82,0.83,0.84,0.84,0.85,0.84,0.85,0.85,0.85,0.85,0.86,0.86,0.87,0.87,0.88,0.88,0.89,0.88,0.89,0.88,0.88,0.88,0.88,0.87,0.85,0.85,0.84,0.82,0.81,0.80,0.80,0.78,0.77,0.76,0.76,0.73,0.73,0.72,0.71,0.68,0.68,0.67,0.65,0.64,0.63,0.62,0.61,0.59,0.58,0.57,0.55,0.54,0.53,0.51,0.49,0.48,0.47,0.45,0.43,0.42,0.41,0.39,0.39,0.38,0.38,0.38,0.38,0.38,0.38,0.37,0.38,0.39,0.40,0.40,0.39,0.39,0.40,0.39,0.38,0.39,0.40,0.39,0.38,0.39,0.40,0.39,0.39,0.40,0.40,0.40,0.40,0.42,0.42
Q3T8J9	0.82,0.82,0.82,0.81,0.81,0.81,0.81,0.80,0.81,0.81,0.80,0.80,0.80,0.80,0.80,0.81,0.81,0.81,0.81,0.81,0.81,0.81,0.81,0.81,0.81,0.81,0.81,0.80,0.80,0.81,0.81,0.81,0.80,0.79,0.79,0.78,0.78,0.77,0.77,0.77,0.76,0.76,0.76,0.76,0.77,0.77,0.77,0.76,0.77,0.76,0.76,0.76,0.76,0.75,0.76,0.75,0.75,0.75,0.74,0.74,0.73,0.72,0.72,0.71,0.71,0.71,0.70,0.71,0.70,0.70,0.69,0.69,0.70,0.71,0.71,0.71,0.72,0.72,0.73,0.73,0.74,0.74,0.74,0.74,0.74,0.75,0.74,0.75,0.75,0.75,0.75,0.76,0.75,0.76,0.76,0.76,0.76,0.76,0.76,0.77,0.77,0.78,0.79,0.80,0.79,0.80,0.79,0.79,0.79,0.80,0.79,0.80,0.80,0.80,0.80,0.80,0.80,0.81,0.81,0.82,0.81,0.81,0.81,0.81,0.81,0.80,0.80,0.81,0.81,0.80,0.80,0.80,0.80,0.80,0.80,0.79,0.80,0.81,0.81,0.81,0.81,0.81,0.81,0.81,0.80,0.81,0.81,0.81,0.81,0.80,0.79,0.79,0.78,0.78,0.78,0.78,0.78,0.78,0.77,0.78,0.77,0.77,0.77,0.77,0.77,0.76,0.76,0.75,0.75,0.76,0.76,0.76,0.76,0.77,0.77,0.77,0.78,0.78,0.78,0.77,0.77,0.77,0.77,0.77,0.77,0.77,0.78,0.78,0.78,0.78,0.78,0.79,0.79,0.80,0.80,0.80,0.80,0.80,0.80,0.80,0.80,0.81,0.80,0.81,0.81,0.82,0.83,0.84,0.84,0.84,0.84,0.83,0.83,0.83,0.83,0.83,0.83,0.82,0.82,0.82,0.82,0.81,0.82,0.82,0.82,0.82,0.82,0.82,0.82,0.81,0.82,0.82,0.83,0.83,0.83,0.83,0.83,0.82,0.82,0.83,0.83,0.82,0.82,0.82,0.82,0.82,0.81,0.81,0.80,0.80,0.79,0.78,0.78,0.78,0.77,0.76,0.75,0.75,0.74,0.73,0.71,0.71,0.71,0.70,0.69,0.68,0.67,0.66,0.65,0.64,0.63,0.62,0.61,0.60,0.59,0.58,0.59,0.57,0.57,0.56,0.55,0.55,0.54,0.53,0.52,0.50,0.50,0.50,0.49,0.49,0.49,0.48,0.49,0.50,0.50,0.51,0.51,0.52,0.52,0.53,0.54,0.56,0.57,0.57,0.58,0.57,0.59,0.60,0.60,0.60,0.61,0.62,0.62,0.62,0.63,0.63,0.64,0.64,0.65,0.65,0.66,0.67,0.68,0.68,0.70,0.71,0.72,0.73,0.74,0.74,0.75,0.76,0.77,0.77,0.77,0.77,0.77,0.77,0.78,0.78,0.78,0.78,0.78,0.77,0.77,0.77,0.78,0.78,0.78,0.78,0.79,0.80,0.81,0.82,0.82,0.83,0.82,0.83,0.83,0.83,0.84,0.84,0.84,0.84,0.83,0.83,0.83,0.83,0.83,0.83,0.83,0.83,0.83,0.83,0.84,0.84,0.84,0.83,0.83,0.83,0.83,0.83,0.83,0.83,0.83,0.84,0.84,0.84,0.83,0.83,0.82,0.82,0.82,0.82,0.82,0.82,0.82,0.82,0.82,0.82,0.82,0.81,0.81,0.81,0.81,0.81,0.82,0.81,0.81,0.81,0.81,0.81,0.81,0.81,0.81,0.80,0.80,0.80,0.80,0.80,0.80,0.81,0.81,0.81,0.81,0.82,0.82,0.82,0.82,0.83,0.83,0.83,0.83,0.83,0.84,0.84,0.84,0.84,0.84,0.83,0.82,0.82,0.81,0.81,0.80,0.79,0.78,0.77,0.76,0.75,0.75,0.75,0.75,0.75,0.74,0.74,0.75,0.75,0.75,0.75,0.74,0.74,0.74,0.73,0.73,0.72,0.71,0.71,0.70,0.69,0.68,0.68,0.68,0.67,0.67,0.66,0.66,0.66,0.65,0.66,0.66,0.66,0.67,0.67,0.66,0.66,0.67,0.67,0.66,0.67,0.67,0.66,0.65,0.66,0.64,0.64,0.64,0.62,0.61,0.61,0.59,0.58,0.57,0.56,0.55,0.55,0.54,0.53,0.53,0.53,0.52,0.52,0.52,0.50,0.49,0.48,0.47,0.45,0.44,0.43,0.42,0.42,0.43,0.43,0.44,0.44,0.45,0.46,0.47,0.49,0.49,0.51,0.51,0.53,0.53,0.55,0.56,0.57,0.58,0.58,0.58,0.60,0.62,0.63,0.63,0.65,0.66,0.67,0.69,0.69,0.69,0.69,0.69,0.69,0.70,0.71,0.72,0.74,0.74,0.75,0.75,0.75,0.75,0.75,0.73,0.73,0.72,0.71,0.70,0.69,0.68,0.68,0.67,0.66,0.65,0.64,0.63,0.62,0.62,0.62,0.62,0.62,0.62,0.62,0.62,0.62,0.62,0.63,0.64,0.64,0.64,0.65,0.66,0.67,0.68,0.69,0.70,0.69,0.70,0.71,0.72,0.73,0.74,0.75,0.75,0.75,0.74,0.75,0.75,0.74,0.74,0.74,0.74,0.74,0.74,0.74,0.74,0.74,0.74,0.73,0.73,0.73,0.72,0.72,0.72,0.71,0.70,0.69,0.68,0.67,0.66,0.65,0.64,0.63,0.62,0.61,0.61,0.61,0.60,0.60,0.59,0.58,0.56,0.57,0.57,0.57,0.57,0.58,0.58,0.58,0.60,0.61,0.62,0.62,0.63,0.64,0.64,0.65,0.66,0.67,0.67,0.67,0.67,0.67,0.67,0.66,0.66,0.66,0.66,0.65,0.64,0.64,0.63,0.62,0.61,0.60,0.58,0.57,0.56,0.54,0.53,0.51,0.50,0.49,0.48,0.45,0.43,0.42,0.41,0.40,0.39,0.37,0.37,0.37,0.34,0.34,0.33,0.32,0.31,0.29,0.29,0.27,0.26,0.26,0.25,0.23,0.23,0.24,0.23,0.22,0.22,0.22,0.22,0.23,0.24,0.24,0.25,0.25,0.26,0.27,0.28,0.30,0.32,0.33,0.34,0.36,0.37,0.38,0.38,0.39,0.38,0.38,0.38,0.37,0.36,0.35,0.35,0.35,0.34,0.34,0.34,0.34,0.34,0.34,0.34,0.33,0.35,0.35,0.35,0.35,0.37,0.37,0.39,0.41,0.40,0.42,0.43,0.45,0.46,0.46,0.48,0.48,0.48,0.48,0.48,0.49,0.48,0.48,0.48,0.48,0.48,0.50,0.49,0.49,0.48,0.48,0.48,0.47,0.46,0.46,0.46,0.45,0.45,0.45,0.44,0.43,0.43,0.43,0.42,0.41,0.41,0.40,0.40,0.38,0.37,0.37,0.35,0.35,0.34,0.34,0.35,0.34,0.34,0.33,0.32,0.31,0.30,0.31,0.31,0.29,0.29,0.29,0.28,0.28,0.28,0.28,0.28,0.29,0.30,0.30,0.30,0.31,0.31,0.32,0.34,0.35,0.35,0.36,0.36,0.36,0.36,0.36,0.36,0.36,0.36,0.36,0.35,0.36,0.35,0.35,0.33,0.32,0.32,0.30,0.29,0.29,0.29,0.28,0.28,0.28,0.28,0.29,0.29,0.31,0.33,0.33,0.35,0.37,0.37,0.37,0.36,0.36,0.37,0.35,0.36,0.36,0.36,0.37,0.38,0.37,0.38,0.40,0.40,0.40,0.41,0.43,0.43,0.44,0.43,0.43,0.43,0.43,0.43,0.44,0.45,0.45,0.44,0.44,0.44,0.43,0.42,0.43,0.43,0.44,0.42,0.40,0.40,0.40,0.37,0.37,0.37,0.38,0.37,0.36,0.38,0.37,0.35,0.35,0.35,0.34,0.34,0.34,0.33,0.33,0.33,0.33,0.31,0.32,0.33,0.34,0.35,0.36,0.37,0.38,0.39,0.40,0.41,0.43,0.45,0.46,0.48,0.50,0.51,0.52,0.52,0.53,0.56,0.57,0.58,0.60,0.62,0.63,0.65,0.67,0.69,0.70,0.72,0.74,0.73,0.72,0.72,0.73,0.72,0.71,0.73,0.73,0.71,0.72,0.71,0.70,0.68,0.68,0.67,0.66,0.66,0.66,0.66,0.65,0.65,0.64,0.65,0.64,0.64,0.64,0.64,0.64,0.64,0.64,0.65,0.65,0.64,0.65,0.64,0.64,0.64,0.64,0.63,0.63,0.63,0.65,0.66,0.67,0.68,0.70,0.72,0.71,0.72,0.74,0.74,0.74,0.75,0.76,0.75,0.76,0.77,0.77,0.77,0.77,0.77,0.77,0.78,0.78,0.78,0.78,0.77,0.77,0.76,0.75,0.74,0.73,0.72,0.71,0.70,0.69,0.69,0.69,0.69,0.70,0.69,0.69,0.69,0.69,0.69,0.69,0.69,0.69,0.69,0.68,0.67,0.67,0.68,0.68,0.68,0.68,0.68,0.68,0.69,0.69,0.69,0.68,0.68,0.68,0.68,0.68,0.68,0.69,0.70,0.70,0.70,0.72,0.73,0.74,0.75,0.75,0.75,0.76,0.76,0.77,0.77,0.77,0.77,0.77,0.77,0.77,0.77,0.77,0.77,0.77,0.77,0.78,0.79,0.79,0.80,0.81,0.81,0.81,0.82,0.82,0.82,0.82,0.83,0.84,0.84,0.83,0.84,0.84,0.83,0.83,0.82,0.83,0.83,0.83,0.84,0.84,0.84,0.84,0.84,0.85,0.85,0.85,0.85,0.85,0.84,0.84,0.84,0.84,0.84,0.84,0.84,0.84,0.84,0.84,0.83,0.82,0.80,0.80,0.79,0.78,0.77,0.76,0.74,0.74,0.74,0.74,0.73,0.74,0.74,0.74,0.74,0.73,0.73,0.72,0.70,0.69,0.68,0.68,0.67,0.67,0.67,0.67,0.66,0.66,0.67,0.68,0.68,0.68,0.68,0.68,0.68,0.67,0.66,0.66,0.67,0.67,0.68,0.69,0.69,0.69,0.70,0.71,0.72,0.73,0.74,0.73,0.74,0.74,0.74,0.74,0.73,0.73,0.75,0.75,0.75,0.77,0.78,0.79,0.79,0.78,0.78,0.77,0.76,0.76,0.76,0.76,0.76,0.76,0.75,0.75,0.76,0.76,0.76,0.78,0.78,0.78,0.78,0.78,0.78,0.80,0.80,0.79,0.80,0.79,0.79,0.79,0.79,0.79,0.79,0.78,0.79,0.80,0.80,0.79,0.80,0.80,0.79,0.80,0.80,0.80,0.81,0.81,0.82,0.82,0.82,0.83,0.83,0.83,0.83,0.82,0.82,0.82,0.82,0.81,0.81,0.82,0.81,0.82,0.82,0.83,0.83,0.83,0.84,0.84,0.84,0.83,0.84,0.83,0.84,0.84,0.84,0.84,0.83,0.83,0.83,0.83,0.83,0.84,0.83,0.84,0.84,0.84,0.83,0.81,0.80,0.78,0.78,0.78,0.78,0.78,0.79,0.79,0.79,0.80,0.79,0.79,0.79,0.79,0.79,0.79,0.78,0.78,0.78,0.78,0.78,0.78,0.78,0.78,0.78,0.79,0.78,0.78,0.77,0.78,0.78,0.78,0.77,0.77,0.76,0.77,0.76,0.76,0.76,0.77,0.79,0.79,0.81,0.81,0.81,0.81,0.81,0.81,0.81,0.81,0.80,0.80,0.81,0.81,0.81,0.81,0.81,0.81,0.80,0.80,0.79,0.80,0.79,0.79,0.79,0.80,0.79,0.80,0.80,0.80,0.80,0.81,0.81,0.81,0.81,0.82,0.81,0.82,0.82,0.81,0.81,0.82,0.82,0.82,0.81,0.80,0.80,0.79,0.79,0.79,0.78,0.79,0.79,0.79,0.78,0.79,0.79,0.79,0.80,0.80,0.80,0.81,0.81,0.81,0.81,0.81,0.81,0.81,0.82,0.82,0.82,0.81,0.81,0.81,0.81,0.80,0.80,0.80,0.80,0.80,0.81,0.80,0.80,0.80,0.81,0.81,0.82,0.83,0.83,0.83,0.83,0.83,0.83,0.83,0.84,0.84,0.84,0.85,0.84,0.84,0.84,0.84,0.85,0.85,0.84,0.85,0.84,0.84,0.84,0.84,0.83,0.83,0.83,0.84,0.84,0.84,0.84,0.85,0.85,0.85,0.85,0.85,0.85,0.85,0.85,0.85,0.85,0.85,0.84,0.84,0.85,0.85,0.85,0.85,0.85,0.84,0.83,0.84,0.84,0.84,0.84,0.84,0.84,0.84,0.84,0.84,0.84,0.84,0.84,0.84,0.84,0.85,0.84,0.83,0.83,0.83,0.81,0.81,0.79,0.78,0.78,0.77,0.76,0.75,0.75,0.74,0.74,0.73,0.72,0.71,0.70,0.70,0.69,0.68,0.68,0.68,0.69,0.69,0.69,0.69,0.69,0.69,0.69,0.69,0.69,0.68,0.67,0.66,0.66,0.65,0.65,0.65,0.65,0.66,0.67,0.67,0.68,0.69,0.70,0.71,0.72,0.72,0.73,0.74,0.74,0.74,0.75,0.75,0.76,0.77,0.78,0.79,0.79,0.80,0.81,0.81,0.81,0.81,0.81,0.81,0.81,0.81,0.81,0.80,0.80,0.79,0.79,0.79,0.81,0.81,0.82,0.82,0.82,0.82,0.82,0.82,0.82,0.82,0.82,0.82,0.82,0.82,0.82,0.83,0.83,0.83,0.83,0.84,0.84,0.84,0.84,0.84,0.84,0.85,0.85,0.84,0.85,0.85,0.85,0.85,0.85,0.85,0.85,0.85,0.85,0.85,0.85,0.85,0.84,0.83,0.82,0.81,0.80,0.80,0.78,0.76,0.76,0.75,0.73,0.72,0.70,0.70,0.69,0.67,0.66,0.65,0.64,0.63,0.62,0.61,0.60,0.60,0.59,0.58,0.56,0.56,0.55,0.53,0.51,0.51,0.49,0.47,0.46,0.44,0.44,0.42,0.42,0.42,0.41,0.40,0.40,0.41,0.40,0.42,0.41,0.42,0.41,0.41,0.41,0.41,0.40,0.41,0.39,0.38,0.40,0.40,0.39,0.40,0.41,0.40,0.40,0.40,0.40,0.39,0.39,0.39,0.38,0.37,0.37,0.37,0.36,0.36,0.36,0.37,0.37,0.37,0.37,0.37,0.38,0.38,0.39,0.39,0.37,0.37,0.35,0.35,0.34,0.34,0.33,0.33,0.33,0.33,0.32,0.34,0.33,0.32,0.32,0.33,0.32,0.32,0.31,0.31,0.32,0.31,0.31,0.31,0.31,0.32,0.32,0.33,0.33,0.33,0.32,0.33,0.32,0.31,0.31,0.31,0.30,0.28,0.28,0.26,0.26,0.27,0.28,0.29,0.31,0.31,0.31,0.32,0.33,0.33,0.32,0.33,0.32,0.32,0.34,0.34,0.33,0.35,0.35,0.36,0.36,0.36,0.37,0.38,0.37,0.38,0.39,0.38,0.38,0.38,0.38,0.38,0.38,0.39,0.39,0.39,0.41,0.42,0.43,0.44,0.45,0.43,0.43,0.43,0.42,0.40,0.40,0.41,0.41,0.39,0.42,0.43,0.42,0.44,0.45,0.46,0.45,0.47,0.47,0.47,0.47,0.47,0.47,0.48,0.49,0.50,0.50,0.50,0.52,0.54,0.55,0.56,0.59,0.60,0.60,0.61,0.63,0.62,0.62,0.63,0.64,0.64,0.66,0.67,0.68,0.69,0.71,0.73,0.75,0.76,0.78,0.78,0.78,0.79,0.79,0.79,0.79,0.80,0.79,0.79,0.79,0.80,0.80,0.81,0.80,0.79,0.80,0.80,0.80,0.80,0.79,0.79,0.78,0.77,0.77,0.76,0.77,0.78,0.78,0.79,0.80,0.79,0.80,0.80,0.80,0.81,0.80,0.80,0.79,0.79,0.78,0.78,0.78,0.78,0.79,0.80,0.80,0.80,0.80,0.81,0.81,0.82,0.82,0.82,0.82,0.83,0.84,0.84,0.85,0.85,0.86,0.87,0.87,0.87,0.88,0.88,0.89,0.89,0.89,0.90,0.90,0.89,0.90,0.90,0.90,0.89,0.89,0.89,0.89,0.90,0.89,0.89,0.89,0.89,0.89,0.89,0.88,0.88,0.88,0.88,0.87,0.87,0.86,0.86,0.86,0.86,0.85,0.85,0.85,0.85,0.84,0.84,0.83,0.83,0.83,0.83,0.83,0.82,0.83,0.82,0.81,0.81,0.81,0.80,0.81,0.80,0.81,0.81,0.81,0.82,0.81,0.80,0.80,0.80,0.79,0.79,0.79,0.78,0.78,0.78,0.79,0.78,0.79,0.79,0.79,0.79,0.79,0.79,0.78,0.79,0.79,0.79,0.79,0.79,0.80,0.79,0.79,0.79,0.79,0.78,0.79,0.79,0.79,0.79,0.79,0.77,0.76,0.74,0.74,0.74,0.73,0.74,0.75,0.75,0.75,0.76,0.76,0.76,0.77,0.76,0.77,0.76,0.77,0.77,0.76,0.77,0.76,0.77,0.76,0.76,0.76,0.76,0.76,0.76,0.75,0.75,0.75,0.75,0.75,0.75,0.76,0.76,0.76,0.76,0.75,0.75,0.75,0.77,0.78,0.79,0.78,0.78,0.78,0.78,0.78,0.78,0.78,0.77,0.78,0.77,0.78,0.78,0.78,0.77,0.77,0.77,0.77,0.77,0.78,0.78,0.78,0.78,0.79,0.79,0.79,0.78,0.77,0.77,0.77,0.78,0.77,0.76,0.75,0.75,0.76,0.77,0.77,0.78,0.78,0.79,0.79,0.79,0.80,0.80,0.80,0.80,0.80,0.80,0.80,0.80,0.80,0.80,0.80,0.80,0.80,0.80,0.80,0.81,0.81,0.80,0.80,0.80,0.80,0.79,0.79,0.79,0.80,0.81,0.81,0.82,0.81,0.81,0.81,0.81,0.81,0.81,0.81,0.81,0.81,0.80,0.80,0.80,0.80,0.80,0.80,0.80,0.80,0.80,0.80,0.80,0.81,0.81,0.81,0.81,0.81,0.81,0.81,0.81,0.81,0.81,0.81,0.80,0.80,0.81,0.81,0.81,0.81,0.81,0.81,0.81,0.81,0.82,0.83,0.83,0.83,0.83,0.83,0.83,0.82,0.82,0.82,0.82,0.82,0.82,0.81,0.81,0.80,0.80,0.78,0.78,0.77,0.77,0.76,0.76,0.76,0.75,0.75,0.74,0.73,0.72,0.71,0.69,0.69,0.69,0.68,0.66,0.64,0.63,0.62,0.60,0.58,0.57,0.55,0.53,0.52,0.52,0.51,0.50,0.49,0.49,0.49,0.49,0.46,0.45,0.44,0.44,0.41,0.41,0.41,0.42,0.40,0.41,0.41,0.41,0.39,0.38,0.38,0.38,0.36,0.36,0.36,0.35,0.35,0.35,0.34,0.33,0.34,0.35,0.34,0.35,0.36,0.37,0.37,0.38,0.39,0.40,0.41,0.41,0.43,0.45,0.46,0.47,0.47,0.49,0.51,0.52,0.54,0.56,0.58,0.57,0.58,0.59,0.59,0.59,0.60,0.61,0.62,0.63,0.64,0.65,0.67,0.68,0.70,0.72,0.71,0.72,0.74,0.75,0.76,0.77,0.77,0.78,0.79,0.80,0.81,0.81,0.82,0.82,0.82,0.82,0.81,0.80,0.80,0.79,0.79,0.79,0.78
Q86SX6	0.87,0.86,0.86,0.86,0.86,0.84,0.84,0.82,0.80,0.79,0.78,0.76,0.76,0.76,0.77,0.76,0.77,0.76,0.74,0.73,0.72,0.71,0.70,0.69,0.67,0.65,0.64,0.63,0.61,0.60,0.60,0.59,0.58,0.56,0.54,0.51,0.49,0.47,0.46,0.44,0.43,0.40,0.40,0.40,0.39,0.39,0.38,0.38,0.38,0.38,0.38,0.37,0.37,0.35,0.34,0.32,0.30,0.30,0.30,0.30,0.30,0.29,0.30,0.29,0.28,0.28,0.27,0.26,0.26,0.26,0.26,0.25,0.26,0.26,0.28,0.28,0.29,0.30,0.30,0.30,0.30,0.31,0.32,0.31,0.31,0.31,0.31,0.32,0.30,0.29,0.29,0.28,0.27,0.27,0.29,0.28,0.30,0.31,0.30,0.29,0.29,0.28,0.30,0.28,0.27,0.28,0.30,0.30,0.30,0.32,0.33,0.32,0.32,0.31,0.30,0.29,0.30,0.29,0.29,0.31,0.31,0.32,0.31,0.32,0.31,0.30,0.29,0.28,0.28,0.30,0.31,0.33,0.35,0.37,0.39,0.39,0.41,0.41,0.41,0.41,0.42,0.43,0.44,0.44,0.44,0.45,0.46,0.45,0.47,0.47,0.46,0.46,0.47,0.47,0.49,0.51,0.51
A8MUP6	0.42,0.40,0.40,0.40,0.38,0.37,0.38,0.37,0.37,0.36,0.35,0.34,0.34,0.34,0.33,0.33,0.33,0.32,0.33,0.33,0.33,0.33,0.32,0.32,0.33,0.34,0.35,0.35,0.36,0.37,0.37,0.38,0.40,0.40,0.41,0.43,0.43,0.45,0.46,0.48,0.49,0.51,0.53,0.55,0.55,0.58,0.59,0.60,0.62,0.63,0.64,0.66,0.66,0.67,0.68,0.69,0.70,0.70,0.71,0.71,0.72,0.72,0.71,0.71,0.70,0.69,0.67,0.65,0.63,0.62,0.60,0.58,0.58,0.57,0.56,0.54,0.53,0.52,0.50,0.50,0.49,0.48,0.48,0.48,0.47,0.47,0.47,0.45,0.44,0.42,0.42,0.42,0.40,0.40,0.38,0.39,0.40,0.40,0.39,0.39,0.38,0.36,0.36,0.37,0.37,0.35,0.36,0.36,0.35,0.36,0.37,0.37,0.38,0.38,0.36,0.36,0.37,0.38,0.37,0.36,0.37,0.35,0.34,0.33,0.32,0.31,0.30,0.30,0.32,0.32,0.34,0.35,0.34,0.36,0.38,0.38,0.37,0.36,0.36,0.35,0.34,0.34,0.34,0.33,0.33,0.33,0.33,0.33,0.33,0.33,0.32,0.32,0.33,0.33,0.33,0.34,0.34,0.33,0.33,0.33,0.33,0.32,0.33,0.33,0.32,0.32,0.32,0.31,0.29,0.29,0.28,0.27,0.25,0.27,0.26,0.25,0.25,0.25,0.25,0.26,0.26,0.28,0.28,0.28,0.29,0.28,0.28,0.30,0.29,0.29,0.29,0.30,0.29,0.28,0.29,0.29,0.28,0.29,0.30,0.29,0.28,0.30,0.31,0.30,0.31,0.32,0.31,0.31,0.32,0.33,0.31,0.31,0.32,0.32,0.31,0.30,0.32,0.32,0.33,0.34,0.34,0.35,0.34,0.34,0.36,0.36,0.38,0.39,0.39,0.40,0.42,0.43,0.44,0.46,0.47,0.48,0.49,0.52,0.53,0.54,0.56,0.58,0.58,0.60,0.61,0.63,0.63,0.65,0.67,0.69,0.70,0.72,0.72,0.73,0.74,0.76,0.77,0.77,0.78,0.79,0.79,0.80,0.80,0.81,0.82,0.83,0.83,0.84,0.84,0.85,0.85,0.86,0.86,0.86,0.86,0.87,0.87,0.88,0.87,0.87,0.88,0.88,0.88,0.88,0.88,0.88,0.88,0.89,0.88,0.88,0.87,0.87,0.87
Q4ZG55	0.63,0.62,0.61,0.60,0.59,0.59,0.59,0.58,0.60,0.60,0.61,0.60,0.59,0.60,0.60,0.58,0.58,0.57,0.56,0.55,0.55,0.54,0.53,0.52,0.51,0.51,0.50,0.50,0.49,0.50,0.50,0.50,0.51,0.52,0.53,0.54,0.54,0.56,0.57,0.58,0.59,0.61,0.62,0.63,0.64,0.65,0.66,0.67,0.68,0.68,0.68,0.68,0.70,0.71,0.70,0.70,0.72,0.73,0.75,0.76,0.78,0.78,0.79,0.79,0.79,0.80,0.81,0.80,0.79,0.79,0.79,0.77,0.75,0.73,0.71,0.69,0.69,0.68,0.67,0.66,0.64,0.62,0.61,0.60,0.60,0.57,0.56,0.55,0.54,0.55,0.53,0.53,0.51,0.50,0.50,0.51,0.50,0.48,0.46,0.44,0.42,0.40,0.39,0.37,0.38,0.37,0.35,0.34,0.35,0.35,0.35,0.33,0.33,0.33,0.32,0.32,0.32,0.32,0.32,0.31,0.30,0.30,0.30,0.32,0.33,0.32,0.33,0.34,0.33,0.33,0.32,0.33,0.31,0.31,0.30,0.28,0.27,0.27,0.26,0.27,0.28,0.30,0.32,0.32,0.32,0.32,0.32,0.32,0.31,0.30,0.29,0.29,0.30,0.30,0.30,0.31,0.31,0.32,0.31,0.32,0.34,0.36,0.36,0.37,0.35,0.35,0.36,0.35,0.33,0.33,0.33,0.31,0.30,0.31,0.32,0.33,0.35,0.36,0.37,0.37,0.36,0.36,0.35,0.34,0.34,0.35,0.34,0.34,0.35,0.36,0.36,0.38,0.40,0.41,0.43,0.45,0.47,0.49,0.50,0.51,0.50,0.51,0.51,0.53,0.53,0.55,0.56,0.56,0.58,0.60,0.61,0.63,0.65,0.67,0.68,0.69,0.69,0.70,0.70,0.71,0.73,0.74,0.75,0.76,0.78,0.78,0.79,0.81,0.82,0.83,0.83,0.84,0.85,0.84,0.84,0.84,0.84,0.83,0.83,0.84,0.84,0.85,0.85,0.85,0.85,0.85,0.85,0.84,0.85,0.85,0.85,0.85,0.85,0.85,0.85,0.85,0.85,0.86,0.86,0.86,0.86,0.86,0.86,0.87,0.87,0.87,0.86,0.86,0.86,0.86,0.86,0.86,0.85,0.85,0.86,0.86,0.86,0.86,0.86,0.86,0.86,0.86,0.85,0.85,0.86,0.86,0.85,0.84,0.83,0.82,0.82,0.82,0.81,0.80,0.80,0.80,0.80,0.80,0.80,0.80,0.81,0.81,0.81,0.80,0.81,0.81,0.81,0.82,0.82,0.82,0.82,0.83,0.83,0.84,0.84,0.84,0.84,0.83,0.84,0.84,0.84,0.84,0.83,0.84,0.84,0.83,0.83,0.84,0.85,0.86,0.87,0.87,0.87,0.87,0.88,0.89,0.89,0.89,0.89,0.88,0.88,0.88,0.87,0.88,0.87,0.86,0.85,0.83,0.82,0.80,0.79,0.78,0.77,0.75,0.73,0.72,0.72,0.70,0.69,0.67,0.66,0.64,0.62,0.60,0.58,0.56,0.55,0.52,0.51,0.51,0.50,0.48,0.47,0.46,0.45,0.44,0.43,0.42,0.41,0.40,0.38,0.36,0.35,0.33,0.32,0.32,0.30,0.30,0.30,0.29,0.29,0.29,0.28,0.27,0.28,0.28,0.27,0.27,0.28,0.28,0.28,0.29,0.31,0.33,0.35,0.36,0.37,0.39,0.39,0.40,0.39,0.38,0.39,0.39,0.39,0.38,0.37,0.36,0.35,0.34,0.33,0.33,0.34,0.33,0.33,0.32,0.33,0.34,0.34,0.34,0.35,0.36,0.35,0.35,0.36,0.35,0.35,0.35,0.34,0.33,0.32,0.32,0.30,0.28,0.27,0.27,0.25,0.24,0.24,0.25,0.23,0.23,0.24,0.24,0.24,0.26,0.27,0.28,0.30,0.32,0.34,0.36,0.38,0.39,0.41,0.43,0.45,0.45,0.47,0.48,0.49,0.49,0.50,0.52,0.54,0.53,0.54,0.54,0.55,0.56,0.56,0.56,0.57,0.57,0.57,0.57,0.58,0.58,0.57,0.57,0.58,0.58,0.59,0.59,0.59,0.58,0.57,0.56,0.54,0.54,0.52,0.51,0.51,0.49,0.48,0.45,0.45,0.43,0.40,0.40,0.38,0.36,0.34,0.33,0.32,0.30,0.31,0.31,0.31,0.31,0.30,0.32,0.33,0.32,0.32,0.32,0.31,0.30,0.30,0.30,0.28,0.26,0.27,0.27,0.27,0.28,0.29,0.28,0.29,0.28,0.27,0.27,0.26,0.24,0.23,0.23,0.24,0.24,0.24,0.24,0.23,0.23,0.23,0.23,0.22,0.23,0.23,0.23,0.23,0.24,0.23,0.25,0.23,0.22,0.24,0.24,0.24,0.25,0.27,0.27,0.27,0.29,0.29,0.29,0.27,0.26,0.26,0.26,0.26,0.26,0.28,0.28,0.28,0.29,0.31,0.31,0.31,0.32,0.33,0.33,0.34,0.34,0.34,0.36,0.35,0.35,0.35,0.36,0.36,0.35,0.35,0.35,0.35,0.36,0.37,0.37,0.38,0.40,0.41,0.42,0.43,0.44,0.45,0.46,0.48,0.48,0.51,0.50,0.51,0.52,0.53,0.53,0.54,0.56,0.57,0.57,0.57,0.58,0.57,0.56,0.57,0.57,0.58,0.59,0.59,0.60,0.62,0.63,0.64,0.64,0.64,0.64,0.63,0.62,0.61,0.59,0.57,0.56,0.55,0.54,0.52,0.51,0.51,0.49,0.47,0.46,0.45,0.43,0.42,0.42,0.42,0.43,0.43,0.43,0.41,0.39,0.39,0.39,0.38,0.38,0.38,0.37,0.37,0.37,0.35,0.34,0.33,0.30,0.29,0.27,0.26,0.26,0.25,0.25,0.25,0.24,0.24,0.24,0.25,0.23,0.22,0.22,0.23,0.21,0.21,0.23,0.23,0.23,0.22,0.22,0.21,0.21,0.19,0.19,0.18,0.18,0.20,0.21,0.23,0.22,0.23,0.23,0.24,0.24,0.24,0.25,0.26,0.26,0.26,0.26,0.27,0.27,0.27,0.28,0.29,0.29,0.31,0.32,0.33,0.33,0.35,0.36,0.35,0.35,0.36,0.36,0.35,0.35,0.36,0.37,0.38,0.39,0.38,0.38,0.36,0.36,0.35,0.33,0.31,0.29,0.29,0.28,0.27,0.26,0.25,0.25,0.25,0.23,0.24,0.25,0.26,0.26,0.28,0.29,0.29,0.30,0.32,0.33,0.32,0.33,0.33,0.32,0.31,0.31,0.31,0.30,0.30,0.30,0.29,0.27,0.27,0.27,0.27,0.27,0.27,0.29,0.29,0.30,0.31,0.31,0.31,0.30,0.30,0.30,0.30,0.29,0.30,0.29,0.29,0.29,0.28,0.27,0.26,0.24,0.24,0.22,0.21,0.19,0.16,0.15,0.14,0.16,0.15,0.15,0.15,0.16,0.16,0.16,0.17,0.18,0.21,0.23,0.23,0.24,0.26,0.27,0.27,0.28,0.28,0.29,0.31,0.31,0.32,0.32,0.32,0.32,0.33,0.34,0.35,0.35,0.35,0.36,0.36,0.37,0.38,0.38,0.40,0.42,0.44,0.45,0.46,0.45,0.44,0.44,0.44,0.44,0.46,0.46,0.46,0.44,0.44,0.42,0.40,0.39,0.38,0.36,0.35,0.35,0.35,0.34,0.34,0.34,0.33,0.32,0.33,0.32,0.32,0.32,0.30,0.30,0.30,0.30,0.28,0.28,0.28,0.26,0.26,0.23,0.21,0.19,0.18,0.17,0.17,0.17,0.18,0.18,0.18,0.18,0.18,0.18,0.19,0.20,0.20,0.20,0.19,0.20,0.20,0.20,0.18,0.17,0.17,0.16,0.16,0.16,0.16,0.16,0.17,0.17,0.17,0.18,0.19,0.19,0.21,0.21,0.22,0.22,0.21,0.22,0.22,0.22,0.22,0.22,0.22,0.22,0.21,0.21,0.20,0.21,0.19,0.18,0.19,0.18,0.16,0.17,0.18,0.18,0.17,0.17,0.17,0.17,0.17,0.17,0.18,0.17,0.17,0.18,0.19,0.20,0.20,0.20,0.18,0.17,0.17,0.16,0.16,0.16,0.17,0.19,0.20,0.21,0.21,0.23,0.23,0.24,0.26,0.27,0.26,0.25,0.26,0.27,0.27,0.27,0.27,0.28,0.27,0.28,0.28,0.30,0.31,0.32,0.34,0.34,0.35,0.34,0.35,0.34,0.34,0.33,0.32,0.32,0.32,0.32,0.32,0.32,0.31,0.31,0.30,0.30,0.28,0.27,0.26,0.27,0.26,0.26,0.26,0.24,0.23,0.24,0.24,0.23,0.23,0.23,0.22,0.21,0.21,0.21,0.19,0.18,0.16,0.14,0.13,0.12,0.12,0.11,0.12,0.12,0.12,0.12,0.12,0.12,0.12,0.12,0.12,0.12,0.12,0.13,0.13,0.13,0.13,0.13,0.13,0.12,0.12,0.13,0.14,0.15,0.17,0.19,0.20,0.22,0.24,0.25,0.27,0.30,0.32,0.33,0.35,0.38,0.40,0.43,0.44,0.46,0.48,0.50,0.51,0.52,0.53,0.55,0.57,0.58,0.59,0.61,0.63,0.65,0.67,0.69,0.71,0.73,0.75,0.78,0.80,0.82,0.84,0.86,0.86,0.87,0.87,0.88,0.88,0.88,0.88,0.89,0.90,0.90,0.89,0.89,0.90,0.90,0.90,0.90,0.90,0.90,0.90,0.90,0.91,0.90,0.91,0.90,0.91,0.91,0.92,0.92,0.92,0.92,0.93,0.93,0.93,0.93,0.93,0.93,0.92,0.92,0.91,0.91,0.91,0.91,0.92,0.91,0.91,0.91,0.91,0.91,0.91,0.91,0.90,0.91,0.90,0.90,0.91,0.90,0.90,0.90,0.90,0.90,0.90,0.90,0.90,0.90,0.91,0.91,0.90,0.90,0.91,0.90,0.90,0.90,0.90,0.90,0.90,0.89,0.89,0.89,0.90,0.90,0.90,0.90,0.90,0.90,0.90,0.90,0.90,0.90,0.90,0.90,0.90,0.91,0.90,0.91,0.91,0.91,0.91,0.91,0.90,0.90,0.90,0.90,0.90,0.90,0.90,0.90,0.89,0.90,0.90,0.90,0.90,0.90,0.90,0.90,0.90,0.91,0.91,0.92,0.91,0.91,0.91,0.91,0.90,0.90,0.90,0.90,0.90,0.89,0.89,0.88,0.88,0.87,0.85,0.83,0.81,0.79,0.78,0.76,0.75,0.74,0.73,0.72,0.70,0.68,0.66,0.63,0.61,0.58,0.57,0.55,0.53,0.51,0.49,0.48,0.46,0.44,0.42,0.41,0.39,0.39,0.38,0.37,0.35,0.34,0.33,0.31,0.29,0.27,0.26,0.24,0.22,0.20,0.21,0.21,0.21,0.21,0.21,0.20,0.20,0.19,0.18,0.17,0.18,0.18,0.18,0.19,0.21,0.23,0.23,0.24,0.25,0.26,0.27,0.26,0.26,0.27,0.27,0.26,0.25,0.26,0.24,0.23,0.23,0.22,0.23,0.23,0.24,0.24,0.23,0.23,0.24,0.26,0.26,0.26,0.27,0.29,0.30,0.32,0.34,0.36,0.37,0.37,0.37,0.37,0.37,0.37,0.36,0.34,0.32,0.32,0.31,0.31,0.30,0.29,0.29,0.30,0.29,0.29,0.30,0.29,0.28,0.28,0.28,0.28,0.28,0.27,0.26,0.25,0.25,0.27,0.27,0.26,0.25,0.26,0.25,0.24,0.23,0.21,0.19,0.17,0.15,0.14,0.14,0.15,0.14,0.15,0.15,0.16,0.18,0.18,0.20,0.21,0.23,0.23,0.25,0.26,0.28,0.28,0.30,0.31,0.31,0.33,0.34,0.35,0.36,0.36,0.37,0.37,0.38,0.39,0.38,0.38,0.40,0.40,0.40,0.39,0.39,0.39,0.39,0.38,0.39,0.38,0.38,0.39,0.38,0.39,0.40,0.39,0.39,0.37,0.36,0.35,0.34,0.33,0.33,0.33,0.33,0.32,0.34,0.33,0.34,0.36,0.36,0.37,0.37,0.39,0.40,0.40,0.42,0.43,0.44,0.46,0.46,0.46,0.48,0.47,0.48,0.48,0.48,0.49,0.50,0.51,0.51,0.51,0.52,0.52,0.51,0.50,0.50,0.51,0.51,0.52,0.51,0.52,0.52,0.52,0.51,0.49,0.49,0.48,0.47,0.44,0.42,0.41,0.40,0.39,0.38,0.39,0.40,0.40,0.38,0.38,0.37,0.36,0.36,0.34,0.34,0.33,0.33,0.33,0.33,0.33,0.34,0.36,0.36,0.37,0.38,0.40,0.40,0.41,0.40,0.40,0.39,0.39,0.38,0.37,0.37,0.37,0.37,0.37,0.37,0.38,0.37,0.37,0.37,0.37,0.39,0.39,0.39,0.38,0.38,0.37,0.36,0.36,0.35,0.35,0.35,0.35,0.35,0.35,0.36,0.35,0.37,0.36,0.35,0.37,0.35,0.34,0.32,0.32,0.31,0.31,0.30,0.30,0.30,0.30,0.31,0.31,0.30,0.30,0.30,0.29,0.29,0.29,0.29,0.28,0.28,0.26,0.24,0.22,0.21,0.21,0.22,0.21,0.22,0.22,0.21,0.21,0.20,0.20,0.19,0.18,0.17,0.16,0.17,0.15,0.14,0.15,0.15,0.15,0.16,0.18,0.18,0.18,0.19,0.19,0.19,0.18,0.18,0.17,0.17,0.16,0.16,0.17,0.19,0.19,0.19,0.21,0.21,0.20,0.21,0.21,0.20,0.19,0.19,0.18,0.18,0.17,0.17,0.17,0.17,0.18,0.18,0.18,0.17,0.16,0.17,0.17,0.16,0.15,0.16,0.16,0.15,0.15,0.17,0.18,0.20,0.20,0.22,0.23,0.24,0.25,0.25,0.25,0.23,0.22,0.22,0.21,0.20,0.19,0.20,0.19,0.20,0.19,0.19,0.19,0.19,0.19,0.19,0.19,0.20,0.20,0.22,0.23,0.24,0.25,0.28,0.29,0.30,0.32,0.33,0.33,0.33,0.34,0.33,0.32,0.32,0.31,0.30,0.29,0.28,0.27,0.27,0.27,0.27,0.28,0.28,0.28,0.28,0.30,0.30,0.30,0.32,0.32,0.32,0.33,0.33,0.33,0.33,0.33,0.33,0.32,0.32,0.31,0.29,0.27,0.28,0.26,0.24,0.23,0.22,0.22,0.21,0.21,0.21,0.20,0.20,0.18,0.18,0.18,0.18,0.18,0.17,0.16,0.17,0.17,0.16,0.16,0.16,0.15,0.14,0.15,0.14,0.13,0.14,0.15,0.14,0.14,0.14,0.15,0.15,0.16,0.16,0.16,0.16,0.17,0.17,0.15,0.14,0.14,0.13,0.12,0.11,0.11,0.11,0.10,0.09,0.10,0.11,0.11,0.11,0.11,0.11,0.11,0.11,0.11,0.12,0.12,0.12,0.12,0.12,0.12,0.11,0.11,0.11,0.12,0.10,0.11,0.10,0.12,0.12,0.13,0.13,0.15,0.15,0.16,0.16,0.17,0.18,0.20,0.22,0.24,0.26,0.28,0.29,0.29,0.30,0.31,0.31,0.31,0.31,0.31,0.31,0.32,0.32,0.35,0.35,0.37,0.39,0.40,0.40,0.40,0.41,0.41,0.41,0.41,0.40,0.40,0.39,0.39,0.38,0.37,0.36,0.35,0.34,0.35,0.34,0.34,0.33,0.33,0.32,0.29,0.29,0.28,0.26,0.25,0.27,0.26,0.26,0.27,0.26,0.26,0.26,0.26,0.25,0.24,0.22,0.22,0.19,0.18,0.17,0.16,0.17,0.17,0.18,0.18,0.18,0.17,0.17,0.17,0.17,0.17,0.17,0.18,0.19,0.21,0.21,0.22,0.22,0.22,0.22,0.22,0.24,0.25,0.24,0.25,0.24,0.23,0.22,0.21,0.19,0.19,0.19,0.20,0.20,0.21,0.23,0.24,0.24,0.24,0.24,0.26,0.26,0.26,0.26,0.27,0.27,0.28,0.28,0.29,0.31,0.32,0.31,0.31,0.30,0.29,0.26,0.26,0.25,0.26,0.26,0.26,0.27,0.26,0.24,0.25,0.26,0.26,0.26,0.28,0.29,0.29,0.30,0.30,0.31,0.32,0.33,0.31,0.31,0.31,0.32,0.33,0.33,0.33,0.33,0.33,0.31,0.31,0.30,0.30,0.29,0.29,0.31,0.32,0.34,0.34,0.35,0.35,0.35,0.35,0.33,0.33,0.33,0.32,0.32,0.33,0.33,0.32,0.32,0.33,0.32,0.32,0.33,0.32,0.33,0.32,0.30,0.30,0.31,0.30,0.30,0.30,0.28,0.26,0.26
Q14687	0.89,0.88,0.88,0.87,0.87,0.86,0.86,0.86,0.86,0.86,0.86,0.87,0.87,0.86,0.87,0.87,0.86,0.86,0.86,0.86,0.86,0.86,0.86,0.86,0.86,0.86,0.86,0.86,0.86,0.86,0.86,0.85,0.85,0.85,0.85,0.85,0.85,0.85,0.84,0.84,0.83,0.82,0.81,0.80,0.80,0.80,0.79,0.78,0.79,0.78,0.78,0.78,0.78,0.78,0.79,0.78,0.79,0.79,0.79,0.79,0.79,0.79,0.79,0.79,0.79,0.79,0.80,0.80,0.80,0.80,0.80,0.79,0.79,0.79,0.80,0.80,0.80,0.80,0.80,0.81,0.82,0.83,0.84,0.85,0.86,0.86,0.87,0.88,0.88,0.88,0.88,0.89,0.89,0.88,0.88,0.88,0.88,0.88,0.88,0.88,0.88,0.88,0.88,0.87,0.87,0.87,0.86,0.86,0.85,0.85,0.86,0.85,0.86,0.86,0.85,0.85,0.85,0.85,0.85,0.84,0.84,0.83,0.83,0.83,0.84,0.84,0.84,0.84,0.84,0.85,0.85,0.85,0.85,0.84,0.85,0.84,0.83,0.83,0.83,0.83,0.83,0.83,0.83,0.83,0.83,0.83,0.83,0.84,0.84,0.84,0.84,0.84,0.84,0.84,0.84,0.84,0.83,0.83,0.84,0.83,0.84,0.84,0.85,0.84,0.85,0.85,0.85,0.85,0.85,0.85,0.84,0.84,0.84,0.84,0.85,0.85,0.86,0.86,0.86,0.86,0.86,0.85,0.85,0.85,0.84,0.85,0.85,0.84,0.84,0.84,0.84,0.84,0.84,0.84,0.83,0.84,0.84,0.84,0.84,0.84,0.84,0.84,0.85,0.84,0.85,0.84,0.84,0.84,0.84,0.84,0.84,0.84,0.84,0.84,0.84,0.84,0.84,0.84,0.84,0.84,0.84,0.84,0.85,0.85,0.85,0.85,0.85,0.85,0.85,0.85,0.85,0.85,0.84,0.85,0.85,0.85,0.85,0.85,0.85,0.84,0.84,0.84,0.83,0.83,0.83,0.83,0.83,0.83,0.83,0.83,0.82,0.82,0.83,0.83,0.83,0.83,0.83,0.83,0.83,0.83,0.84,0.84,0.84,0.84,0.84,0.84,0.85,0.85,0.85,0.85,0.86,0.86,0.85,0.86,0.86,0.85,0.85,0.85,0.85,0.86,0.86,0.86,0.86,0.86,0.86,0.86,0.86,0.85,0.85,0.85,0.85,0.85,0.85,0.84,0.83,0.82,0.81,0.80,0.79,0.79,0.79,0.78,0.77,0.77,0.75,0.75,0.74,0.73,0.72,0.71,0.71,0.70,0.70,0.69,0.68,0.67,0.67,0.66,0.65,0.64,0.64,0.63,0.62,0.61,0.60,0.60,0.59,0.59,0.59,0.58,0.57,0.57,0.56,0.55,0.55,0.56,0.55,0.56,0.56,0.56,0.55,0.55,0.55,0.55,0.55,0.56,0.56,0.56,0.57,0.57,0.57,0.57,0.57,0.57,0.57,0.58,0.58,0.58,0.59,0.59,0.59,0.59,0.60,0.60,0.60,0.60,0.60,0.60,0.60,0.60,0.60,0.60,0.60,0.60,0.61,0.61,0.61,0.61,0.61,0.61,0.61,0.61,0.61,0.62,0.62,0.62,0.62,0.63,0.63,0.64,0.64,0.64,0.65,0.65,0.66,0.66,0.66,0.67,0.67,0.68,0.68,0.69,0.69,0.70,0.71,0.71,0.72,0.73,0.74,0.75,0.75,0.75,0.76,0.77,0.78,0.78,0.78,0.78,0.78,0.79,0.79,0.80,0.80,0.80,0.80,0.81,0.80,0.81,0.81,0.81,0.80,0.81,0.81,0.81,0.81,0.81,0.81,0.81,0.81,0.81,0.81,0.81,0.81,0.81,0.81,0.81,0.82,0.81,0.81,0.81,0.81,0.81,0.82,0.82,0.82,0.82,0.82,0.82,0.83,0.83,0.83,0.83,0.82,0.81,0.81,0.80,0.79,0.79,0.78,0.78,0.77,0.76,0.75,0.74,0.74,0.73,0.72,0.72,0.71,0.70,0.69,0.69,0.69,0.68,0.68,0.67,0.66,0.65,0.65,0.64,0.63,0.62,0.62,0.61,0.61,0.60,0.59,0.59,0.58,0.58,0.57,0.56,0.56,0.56,0.57,0.57,0.57,0.58,0.58,0.58,0.59,0.59,0.61,0.61,0.62,0.63,0.64,0.64,0.65,0.66,0.67,0.68,0.68,0.69,0.70,0.70,0.71,0.72,0.72,0.73,0.73,0.74,0.74,0.74,0.75,0.76,0.77,0.78,0.78,0.79,0.79,0.80,0.82,0.83,0.83,0.83,0.84,0.84,0.85,0.86,0.86,0.86,0.87,0.87,0.87,0.87,0.87,0.86,0.86,0.86,0.86,0.86,0.86,0.86,0.86,0.86,0.86,0.86,0.86,0.86,0.86,0.86,0.87,0.87,0.87,0.87,0.87,0.87,0.87,0.86,0.87,0.86,0.86,0.86,0.86,0.86,0.86,0.86,0.86,0.85,0.85,0.85,0.85,0.85,0.84,0.84,0.84,0.84,0.83,0.84,0.84,0.84,0.83,0.83,0.83,0.82,0.82,0.82,0.83,0.83,0.83,0.83,0.83,0.82,0.83,0.84,0.83,0.83,0.83,0.83,0.84,0.84,0.84,0.83,0.83,0.83,0.83,0.83,0.83,0.83,0.83,0.84,0.83,0.84,0.84,0.84,0.85,0.85,0.86,0.86,0.87,0.86,0.86,0.86,0.87,0.86,0.87,0.86,0.87,0.87,0.87,0.87,0.87,0.87,0.87,0.86,0.86,0.86,0.86,0.85,0.85,0.84,0.85,0.84,0.85,0.85,0.84,0.85,0.85,0.86,0.85,0.86,0.86,0.85,0.86,0.85,0.85,0.84,0.84,0.84,0.84,0.83,0.84,0.84,0.85,0.85,0.86,0.86,0.86,0.86,0.86,0.86,0.86,0.86,0.86,0.86,0.87,0.87,0.88,0.87,0.87,0.87,0.86,0.86,0.85,0.85,0.84,0.83,0.82,0.81,0.80,0.79,0.79,0.78,0.78,0.77,0.76,0.74,0.75,0.74,0.73,0.71,0.71,0.69,0.69,0.67,0.66,0.65,0.64,0.62,0.62,0.62,0.61,0.60,0.60,0.59,0.59,0.58,0.57,0.58,0.58,0.59,0.59,0.59,0.59,0.60,0.59,0.60,0.60,0.60,0.60,0.60,0.60,0.59,0.59,0.58,0.60,0.59,0.61,0.61,0.61,0.62,0.63,0.65,0.66,0.65,0.66,0.66,0.66,0.66,0.68,0.67,0.66,0.66,0.66,0.64,0.65,0.65,0.65,0.65,0.64,0.63,0.61,0.61,0.61,0.60,0.60,0.60,0.60,0.60,0.59,0.59,0.60,0.60,0.61,0.61,0.61,0.61,0.60,0.61,0.60,0.60,0.60,0.58,0.59,0.59,0.59,0.60,0.61,0.62,0.62,0.62,0.63,0.65,0.65,0.66,0.68,0.68,0.69,0.69,0.70,0.71,0.72,0.73,0.74,0.74,0.74,0.75,0.76,0.75,0.75,0.75,0.75,0.75,0.74,0.74,0.73,0.73,0.73,0.73,0.72,0.72,0.72,0.71,0.72,0.71,0.69,0.69,0.68,0.68,0.68,0.67,0.67,0.66,0.65,0.63,0.61,0.61,0.61,0.59,0.58,0.57,0.56,0.56,0.56,0.55,0.53,0.54,0.52,0.52,0.52,0.52,0.52,0.52,0.53,0.54,0.53,0.54,0.54,0.53,0.54,0.54,0.54,0.55,0.56,0.56,0.56,0.58,0.59,0.60,0.61,0.60,0.61,0.62,0.63,0.64,0.66,0.67,0.68,0.68,0.70,0.70,0.71,0.71,0.72,0.72,0.73,0.74,0.75,0.75,0.76,0.77,0.78,0.79,0.79,0.79,0.79,0.80,0.81,0.81,0.82,0.83,0.83,0.84,0.84,0.84,0.84,0.84,0.84,0.84,0.84,0.83,0.84,0.83,0.83,0.83,0.83,0.82,0.82,0.81,0.81,0.81,0.81,0.81,0.81,0.81,0.81,0.81,0.81,0.81,0.81,0.81,0.81,0.81,0.81,0.81,0.81,0.82,0.82,0.82,0.82,0.82,0.82,0.83,0.83,0.83,0.83,0.84,0.84,0.83,0.84,0.84,0.84,0.84,0.84,0.84,0.84,0.84,0.85,0.85,0.86,0.85,0.86,0.86,0.86,0.87,0.87,0.87,0.87,0.87,0.87,0.88,0.88,0.88,0.89,0.89,0.89,0.89,0.88,0.87,0.86,0.86,0.85,0.84,0.83,0.82,0.81,0.80,0.79,0.79,0.78,0.77,0.76,0.75,0.74,0.74,0.74,0.72,0.72,0.71,0.71,0.71,0.71,0.71,0.71,0.71,0.70,0.70,0.70,0.70,0.70,0.70,0.70,0.70,0.69,0.69,0.68,0.68,0.68,0.69,0.70,0.70,0.70,0.71,0.72,0.73,0.73,0.74,0.74,0.75,0.76,0.78,0.79,0.79,0.80,0.81,0.82,0.83,0.83,0.84,0.84,0.85,0.84,0.84,0.84,0.84,0.85,0.85,0.85,0.86,0.85,0.86,0.85,0.85,0.85,0.85,0.85,0.85,0.85,0.85,0.85,0.85,0.86,0.86,0.86,0.87,0.87,0.87,0.87,0.88,0.88,0.88,0.88,0.88,0.89,0.89,0.88,0.88,0.87,0.87,0.87,0.88,0.87,0.87,0.86,0.85,0.85,0.83,0.82,0.81,0.80,0.79,0.79,0.78,0.77,0.77,0.76,0.75,0.75,0.73,0.73,0.72,0.70,0.69,0.69,0.67,0.66,0.65,0.64,0.62,0.61,0.60,0.59,0.58,0.57,0.56,0.55,0.55,0.55,0.54,0.53,0.52,0.50,0.50,0.49,0.50,0.50,0.50,0.51,0.51,0.51,0.50,0.50,0.50,0.50,0.50,0.51,0.52,0.52,0.52,0.53,0.53,0.52,0.53,0.53,0.53,0.54,0.54,0.54,0.54,0.54,0.54,0.54,0.53,0.53,0.53,0.53,0.53,0.54,0.54,0.54,0.55,0.56,0.57,0.57,0.58,0.59,0.59,0.61,0.60,0.61,0.62,0.63,0.64,0.65,0.66,0.66,0.66,0.66,0.66,0.66,0.66,0.67,0.68,0.68,0.69,0.69,0.70,0.70,0.71,0.73,0.74,0.75,0.76,0.78,0.79,0.80
Q96DB2	0.35,0.36,0.37,0.35,0.35,0.34,0.35,0.34,0.36,0.36,0.36,0.35,0.36,0.37,0.37,0.37,0.36,0.36,0.35,0.35,0.34,0.32,0.31,0.31,0.29,0.29,0.29,0.29,0.29,0.29,0.29,0.30,0.31,0.29,0.27,0.27,0.28,0.30,0.31,0.31,0.31,0.32,0.30,0.30,0.31,0.30,0.31,0.31,0.32,0.30,0.29,0.29,0.29,0.27,0.26,0.26,0.26,0.28,0.27,0.27,0.27,0.28,0.28,0.29,0.30,0.31,0.32,0.31,0.31,0.31,0.32,0.30,0.29,0.28,0.28,0.30,0.30,0.28,0.27,0.28,0.29,0.30,0.30,0.31,0.31,0.30,0.30,0.31,0.31,0.29,0.29,0.30,0.30,0.29,0.29,0.29,0.29,0.27,0.25,0.25,0.25,0.24,0.23,0.23,0.22,0.21,0.20,0.19,0.19,0.20,0.21,0.20,0.20,0.20,0.18,0.18,0.16,0.16,0.16,0.15,0.13,0.12,0.11,0.10,0.09,0.09,0.10,0.11,0.10,0.10,0.10,0.10,0.09,0.09,0.09,0.09,0.09,0.09,0.09,0.09,0.09,0.09,0.09,0.09,0.09,0.10,0.11,0.11,0.12,0.13,0.14,0.13,0.14,0.15,0.15,0.15,0.15,0.15,0.15,0.15,0.15,0.15,0.15,0.15,0.15,0.15,0.14,0.13,0.12,0.12,0.12,0.12,0.12,0.14,0.15,0.17,0.18,0.18,0.18,0.18,0.18,0.18,0.18,0.17,0.17,0.19,0.19,0.19,0.19,0.19,0.18,0.17,0.19,0.19,0.18,0.18,0.20,0.20,0.20,0.22,0.22,0.23,0.23,0.24,0.24,0.25,0.26,0.27,0.27,0.28,0.28,0.30,0.31,0.31,0.29,0.30,0.28,0.27,0.28,0.29,0.29,0.29,0.30,0.31,0.31,0.31,0.31,0.32,0.32,0.32,0.32,0.31,0.30,0.28,0.27,0.27,0.26,0.25,0.25,0.24,0.23,0.23,0.22,0.23,0.24,0.24,0.25,0.25,0.24,0.24,0.23,0.23,0.20,0.20,0.21,0.22,0.21,0.20,0.21,0.21,0.20,0.19,0.20,0.19,0.18,0.18,0.19,0.18,0.16,0.17,0.17,0.17,0.19,0.19,0.20,0.20,0.20,0.20,0.20,0.20,0.20,0.20,0.20,0.20,0.19,0.20,0.21,0.19,0.18,0.18,0.18,0.18,0.17,0.18,0.17,0.17,0.16,0.16,0.16,0.17,0.18,0.19,0.19,0.19,0.19,0.20,0.21,0.23,0.24,0.26,0.27,0.27,0.28,0.28,0.30,0.31,0.34,0.36,0.38,0.41,0.43,0.45,0.47,0.49,0.50,0.52,0.52,0.52,0.54,0.55,0.56,0.57,0.59,0.61,0.61,0.63,0.65,0.67,0.68,0.71,0.72,0.72,0.73,0.75,0.77,0.81,0.84
A2PYH4	0.88,0.87,0.88,0.88,0.88,0.88,0.88,0.89,0.89,0.89,0.89,0.89,0.88,0.88,0.88,0.88,0.88,0.88,0.87,0.87,0.86,0.86,0.86,0.86,0.85,0.84,0.83,0.83,0.82,0.82,0.81,0.81,0.80,0.80,0.79,0.78,0.77,0.77,0.77,0.76,0.76,0.76,0.76,0.76,0.76,0.76,0.76,0.76,0.76,0.75,0.75,0.75,0.76,0.76,0.76,0.76,0.76,0.76,0.76,0.76,0.77,0.77,0.77,0.77,0.77,0.78,0.79,0.79,0.80,0.80,0.81,0.82,0.82,0.82,0.83,0.84,0.85,0.86,0.86,0.86,0.87,0.87,0.87,0.86,0.87,0.86,0.86,0.86,0.86,0.85,0.86,0.86,0.85,0.85,0.84,0.85,0.85,0.85,0.85,0.85,0.85,0.84,0.85,0.85,0.85,0.85,0.85,0.85,0.85,0.85,0.85,0.84,0.84,0.84,0.84,0.84,0.83,0.83,0.83,0.82,0.82,0.82,0.82,0.82,0.83,0.82,0.83,0.82,0.82,0.82,0.83,0.82,0.82,0.83,0.83,0.83,0.83,0.84,0.84,0.84,0.84,0.84,0.84,0.84,0.85,0.84,0.83,0.84,0.83,0.84,0.84,0.85,0.84,0.85,0.85,0.86,0.85,0.86,0.86,0.86,0.87,0.87,0.87,0.87,0.86,0.86,0.86,0.86,0.86,0.86,0.87,0.86,0.87,0.87,0.87,0.87,0.87,0.86,0.85,0.85,0.85,0.85,0.86,0.86,0.86,0.86,0.87,0.87,0.87,0.87,0.87,0.87,0.87,0.87,0.87,0.87,0.86,0.87,0.86,0.86,0.86,0.85,0.85,0.86,0.86,0.86,0.86,0.86,0.87,0.87,0.87,0.87,0.87,0.87,0.87,0.87,0.87,0.86,0.86,0.86,0.85,0.85,0.84,0.84,0.83,0.83,0.83,0.83,0.83,0.83,0.83,0.83,0.83,0.83,0.83,0.83,0.83,0.83,0.82,0.83,0.82,0.80,0.79,0.77,0.76,0.75,0.73,0.71,0.71,0.70,0.67,0.66,0.65,0.63,0.61,0.61,0.60,0.58,0.59,0.59,0.57,0.57,0.55,0.54,0.52,0.50,0.49,0.47,0.45,0.44,0.43,0.40,0.38,0.37,0.36,0.34,0.33,0.31,0.29,0.28,0.26,0.25,0.24,0.24,0.24,0.24,0.23,0.24,0.23,0.22,0.21,0.21,0.20,0.19,0.19,0.19,0.18,0.16,0.16,0.14,0.13,0.13,0.14,0.13,0.15,0.17,0.18,0.17,0.18,0.20,0.19,0.19,0.19,0.19,0.17,0.17,0.16,0.15,0.16,0.16,0.17,0.17,0.17,0.18,0.18,0.18,0.17,0.19,0.19,0.19,0.19,0.21,0.21,0.21,0.22,0.24,0.24,0.26,0.26,0.27,0.27,0.28,0.27,0.26,0.26,0.26,0.26,0.24,0.26,0.25,0.25,0.25,0.26,0.27,0.28,0.28,0.29,0.31,0.31,0.31,0.30,0.30,0.30,0.30,0.29,0.28,0.29,0.29,0.27,0.26,0.27,0.26,0.24,0.24,0.25,0.24,0.24,0.25,0.24,0.25,0.24,0.23,0.24,0.24,0.24,0.25,0.23,0.21,0.21,0.20,0.19,0.18,0.18,0.17,0.16,0.15,0.15,0.15,0.15,0.16,0.17,0.17,0.17,0.17,0.17,0.17,0.17,0.16,0.16,0.16,0.16,0.15,0.15,0.16,0.16,0.15,0.16,0.16,0.15,0.16,0.17,0.18,0.19,0.21,0.22,0.24,0.25,0.26,0.27,0.28,0.28,0.28,0.27,0.27,0.27,0.27,0.27,0.27,0.26,0.25,0.24,0.24,0.24,0.25,0.25,0.25,0.25,0.26,0.26,0.26,0.27,0.28,0.30,0.31,0.32,0.33,0.33,0.33,0.33,0.32,0.32,0.30,0.30,0.29,0.29,0.28,0.26,0.25,0.24,0.25,0.25,0.26,0.26,0.27,0.27,0.27,0.28,0.28,0.30,0.31,0.32,0.33,0.35,0.36,0.36,0.36,0.37,0.38,0.37,0.37,0.38,0.38,0.38,0.35,0.35,0.35,0.33,0.33,0.34,0.33,0.33,0.34,0.35,0.34,0.33,0.33,0.34,0.35,0.34,0.34,0.32,0.32,0.31,0.30,0.30,0.30,0.30,0.30,0.29,0.27,0.27,0.26,0.24,0.22,0.22,0.21,0.20,0.20,0.21,0.22,0.23,0.24,0.24,0.26,0.26,0.26,0.26,0.27,0.27,0.27,0.29,0.30,0.27,0.27,0.29,0.29,0.28,0.28,0.28,0.28,0.30,0.30,0.32,0.33,0.33,0.34,0.35,0.35,0.34,0.35,0.36,0.36,0.35,0.35,0.35,0.34,0.34,0.34,0.35,0.33,0.33,0.34,0.32,0.32,0.30,0.31,0.31,0.29,0.29,0.29,0.28,0.26,0.27,0.28,0.28,0.26,0.25,0.26,0.24,0.23,0.23,0.21,0.20,0.19,0.18,0.18,0.18,0.17,0.17,0.18,0.19,0.17,0.18,0.18,0.18,0.18,0.18,0.18,0.17,0.16,0.16,0.15,0.14,0.14,0.14,0.14,0.13,0.12,0.14,0.14,0.14,0.15,0.15,0.14,0.14,0.14,0.14,0.14,0.14,0.14,0.14,0.15,0.15,0.15,0.15,0.15,0.15,0.16,0.18,0.19,0.18,0.19,0.20,0.19,0.19,0.19,0.19,0.19,0.19,0.19,0.20,0.21,0.23,0.23,0.24,0.24,0.25,0.25,0.25,0.26,0.25,0.24,0.25,0.26,0.26,0.27,0.27,0.27,0.27,0.26,0.26,0.26,0.27,0.28,0.28,0.28,0.28,0.28,0.27,0.24,0.23,0.23,0.21,0.20,0.20,0.20,0.22,0.22,0.22,0.23,0.23,0.23,0.23,0.22,0.22,0.21,0.21,0.20,0.20,0.20,0.19,0.19,0.19,0.18,0.17,0.15,0.14,0.13,0.14,0.15,0.15,0.16,0.17,0.17,0.16,0.18,0.18,0.19,0.21,0.23,0.24,0.25,0.27,0.28,0.29,0.29,0.29,0.28,0.29,0.29,0.29,0.30,0.30,0.28,0.28,0.29,0.29,0.27,0.29,0.29,0.29,0.29,0.31,0.31,0.32,0.32,0.32,0.33,0.34,0.34,0.35,0.36,0.36,0.36,0.35,0.36,0.35,0.35,0.35,0.33,0.30,0.30,0.29,0.28,0.26,0.26,0.27,0.27,0.26,0.25,0.25,0.25,0.24,0.24,0.25,0.25,0.24,0.25,0.26,0.25,0.26,0.26,0.27,0.25,0.26,0.25,0.26,0.27,0.26,0.25,0.25,0.23,0.22,0.21,0.21,0.21,0.20,0.20,0.19,0.19,0.20,0.21,0.21,0.21,0.21,0.23,0.24,0.23,0.24,0.26,0.26,0.26,0.25,0.26,0.26,0.25,0.26,0.26,0.28,0.28,0.30,0.30,0.31,0.29,0.30,0.29,0.30,0.30,0.31,0.32,0.34,0.33,0.34,0.35,0.36,0.36,0.37,0.36,0.36,0.36,0.34,0.33,0.33,0.33,0.32,0.33,0.31,0.30,0.31,0.30,0.30,0.29,0.32,0.32,0.32,0.32,0.32,0.32,0.32,0.30,0.28,0.27,0.25,0.24,0.24,0.25,0.25,0.24,0.24,0.23,0.21,0.19,0.20,0.18,0.17,0.17,0.17,0.16,0.16,0.17,0.17,0.18,0.19,0.20,0.21,0.21,0.21,0.21,0.20,0.20,0.20,0.18,0.18,0.15,0.15,0.14,0.14,0.14,0.13,0.14,0.14,0.15,0.14,0.14,0.14,0.15,0.13,0.14,0.14,0.14,0.13,0.13,0.14,0.13,0.15,0.16,0.16,0.17,0.18,0.19,0.19,0.18,0.18,0.18,0.17,0.17,0.19,0.19,0.20,0.20,0.20,0.21,0.21,0.22,0.23,0.23,0.23,0.25,0.25,0.26,0.25,0.26,0.27,0.27,0.27,0.28,0.28,0.28,0.30,0.31,0.33,0.34,0.35,0.35,0.34,0.34,0.33,0.33,0.33,0.33,0.32,0.32,0.32,0.32,0.31,0.31,0.31,0.30,0.30,0.29,0.30,0.30,0.31,0.31,0.30,0.32,0.33,0.34,0.33,0.34,0.34,0.35,0.33,0.33,0.33,0.33,0.31,0.31,0.31,0.29,0.28,0.28,0.27,0.26,0.27,0.28,0.27,0.28,0.29,0.30,0.30,0.30,0.30,0.30,0.32,0.33,0.33,0.33,0.33,0.32,0.32,0.31,0.31,0.29,0.29,0.29,0.27,0.26,0.26,0.26,0.25,0.24,0.23,0.24,0.24,0.24,0.24,0.24,0.24,0.25,0.25,0.25,0.25,0.26,0.26,0.26,0.25,0.26,0.26,0.25,0.24,0.25,0.25,0.26,0.26,0.24,0.24,0.26,0.26,0.27,0.28,0.28,0.28,0.28,0.28,0.28,0.28,0.27,0.27,0.26,0.26,0.26,0.27,0.27,0.27,0.26,0.27,0.27,0.28,0.28,0.28,0.28,0.29,0.27,0.28,0.28,0.29,0.30,0.30,0.31,0.31,0.34,0.35,0.37,0.36,0.38,0.40,0.41,0.41,0.43,0.44,0.45,0.47,0.48,0.50,0.52,0.54,0.56,0.58,0.60,0.61,0.63,0.65,0.66,0.67,0.69,0.70,0.72,0.73,0.74,0.76,0.77,0.79,0.80,0.82,0.83,0.83,0.84,0.84,0.83,0.82,0.82,0.80,0.80,0.79,0.79,0.78,0.78,0.76,0.75,0.75,0.75,0.73,0.73,0.72,0.72,0.71,0.69,0.68,0.68,0.66,0.65,0.64,0.64,0.64,0.64,0.64,0.64,0.64,0.63,0.63,0.62,0.61,0.59,0.59,0.57,0.55,0.55,0.54,0.53,0.54,0.54,0.53,0.55,0.54,0.54,0.55,0.56,0.55,0.56,0.57,0.57,0.57,0.58,0.58,0.59,0.59,0.60,0.62,0.62,0.64,0.65,0.67,0.68,0.68,0.67,0.67,0.67,0.67,0.67,0.67,0.67,0.68,0.69,0.70,0.71,0.73,0.75,0.76,0.77,0.78,0.78,0.79,0.81,0.81,0.82,0.83,0.83,0.83,0.83,0.84,0.84,0.85,0.85,0.85,0.85,0.85,0.85,0.85,0.86,0.86,0.86,0.85,0.85,0.85,0.86,0.86,0.86,0.86,0.86,0.86,0.87,0.87,0.87,0.87,0.87,0.87,0.86,0.86,0.86,0.85,0.85,0.85,0.85,0.85,0.84,0.83,0.83,0.83,0.82,0.81,0.80,0.78,0.77,0.75,0.73,0.73,0.73,0.72,0.72,0.72,0.72,0.72,0.72,0.72,0.72,0.72,0.72,0.72,0.72,0.71,0.72,0.71,0.71,0.71,0.72,0.72,0.72,0.72,0.72,0.73,0.73,0.74,0.74,0.74,0.74,0.75,0.76,0.75,0.76,0.76,0.77,0.78,0.80,0.81,0.83,0.85,0.85,0.86,0.87,0.87,0.87,0.87,0.88,0.88,0.87,0.87,0.87,0.87,0.87,0.87,0.87,0.88,0.88,0.88,0.88,0.87,0.87,0.87,0.87,0.88,0.87,0.87,0.86,0.87,0.87,0.87,0.87,0.87,0.87,0.86,0.87,0.87,0.87,0.86,0.87,0.87,0.87,0.87,0.86,0.86,0.86,0.86,0.86,0.85,0.85,0.85,0.85,0.85,0.85,0.85,0.85,0.85,0.85,0.85,0.85,0.85,0.85,0.85,0.85,0.85,0.85,0.86,0.86,0.86,0.86,0.86,0.86,0.86,0.86,0.86,0.86,0.86,0.86,0.86,0.86,0.85,0.85,0.85,0.84,0.84,0.85,0.85,0.85,0.86,0.86,0.86,0.86,0.87,0.86,0.86,0.85,0.85,0.84,0.83,0.83,0.82,0.82,0.81,0.80,0.79,0.78,0.77,0.76,0.75,0.74,0.73,0.72,0.71,0.70,0.69,0.70,0.69,0.69,0.69,0.69,0.69,0.69,0.69,0.68,0.68,0.68,0.67,0.67,0.66,0.65,0.64,0.63,0.62,0.61,0.61,0.60,0.60,0.59,0.59
Q92769	0.39,0.40,0.39,0.39,0.38,0.37,0.39,0.41,0.40,0.40,0.38,0.38,0.37,0.36,0.35,0.35,0.34,0.33,0.33,0.32,0.32,0.29,0.27,0.27,0.26,0.24,0.22,0.21,0.20,0.20,0.20,0.19,0.20,0.20,0.20,0.21,0.21,0.22,0.22,0.21,0.22,0.22,0.22,0.22,0.21,0.22,0.23,0.21,0.19,0.19,0.20,0.21,0.21,0.21,0.22,0.22,0.22,0.23,0.24,0.24,0.25,0.25,0.27,0.27,0.27,0.28,0.30,0.30,0.32,0.33,0.33,0.33,0.35,0.36,0.36,0.37,0.35,0.36,0.38,0.38,0.38,0.38,0.37,0.36,0.38,0.39,0.38,0.37,0.37,0.37,0.37,0.35,0.34,0.34,0.34,0.32,0.32,0.32,0.31,0.30,0.30,0.29,0.28,0.27,0.26,0.26,0.24,0.25,0.25,0.23,0.22,0.21,0.21,0.19,0.17,0.17,0.16,0.16,0.16,0.13,0.12,0.12,0.11,0.11,0.13,0.12,0.12,0.12,0.12,0.11,0.11,0.11,0.11,0.11,0.11,0.11,0.11,0.11,0.11,0.11,0.11,0.11,0.12,0.12,0.11,0.12,0.13,0.12,0.11,0.11,0.10,0.10,0.10,0.10,0.10,0.10,0.10,0.09,0.10,0.10,0.09,0.09,0.09,0.09,0.09,0.09,0.09,0.08,0.09,0.10,0.10,0.11,0.11,0.11,0.11,0.11,0.11,0.11,0.11,0.11,0.11,0.12,0.12,0.14,0.15,0.16,0.16,0.16,0.17,0.16,0.16,0.16,0.18,0.19,0.19,0.19,0.20,0.22,0.24,0.24,0.25,0.25,0.25,0.25,0.25,0.25,0.24,0.24,0.23,0.24,0.23,0.22,0.22,0.22,0.22,0.24,0.24,0.24,0.25,0.27,0.27,0.26,0.27,0.27,0.25,0.24,0.24,0.24,0.23,0.22,0.23,0.23,0.23,0.22,0.21,0.22,0.21,0.21,0.19,0.17,0.17,0.16,0.15,0.15,0.15,0.15,0.15,0.15,0.16,0.17,0.17,0.18,0.18,0.19,0.18,0.18,0.16,0.16,0.16,0.16,0.15,0.15,0.15,0.14,0.14,0.14,0.15,0.14,0.14,0.14,0.15,0.14,0.15,0.15,0.15,0.15,0.14,0.14,0.14,0.14,0.14,0.14,0.14,0.14,0.14,0.15,0.16,0.16,0.16,0.15,0.14,0.13,0.12,0.11,0.11,0.11,0.11,0.11,0.11,0.11,0.10,0.11,0.11,0.14,0.13,0.14,0.15,0.16,0.16,0.16,0.18,0.16,0.18,0.17,0.17,0.18,0.20,0.20,0.21,0.23,0.24,0.24,0.25,0.25,0.25,0.25,0.27,0.28,0.28,0.31,0.32,0.33,0.34,0.35,0.35,0.36,0.38,0.39,0.40,0.40,0.41,0.42,0.41,0.41,0.40,0.40,0.39,0.38,0.38,0.39,0.38,0.38,0.39,0.38,0.39,0.40,0.39,0.39,0.41,0.41,0.41,0.42,0.43,0.44,0.46,0.47,0.48,0.47,0.46,0.45,0.44,0.45,0.46,0.47,0.47,0.49,0.50,0.50,0.50,0.51,0.52,0.54,0.55,0.56,0.58,0.58,0.57,0.59,0.60,0.59,0.60,0.61,0.60,0.60,0.61,0.60,0.61,0.61,0.62,0.62,0.63,0.62,0.63,0.63,0.62,0.63,0.63,0.62,0.65,0.66,0.67,0.68,0.68,0.68,0.68,0.69,0.69,0.69,0.69,0.70,0.71,0.71,0.71,0.72,0.72,0.72,0.72,0.74,0.75,0.75,0.76,0.77,0.78,0.79,0.80,0.81,0.82,0.83,0.83,0.83,0.83,0.83,0.84,0.84,0.84,0.84,0.85,0.85,0.86,0.86,0.87,0.87,0.87,0.87,0.87,0.87,0.88,0.88,0.88,0.87,0.87,0.87,0.87,0.87,0.87,0.87,0.87,0.88,0.87,0.87,0.88,0.88,0.88,0.88,0.89,0.89,0.89,0.89,0.89,0.89,0.89,0.90,0.91,0.90,0.90,0.90,0.91,0.91
Q8TB92	0.72,0.71,0.72,0.72,0.73,0.73,0.74,0.75,0.75,0.75,0.75,0.76,0.76,0.77,0.77,0.77,0.77,0.78,0.78,0.78,0.78,0.78,0.78,0.78,0.78,0.78,0.78,0.78,0.79,0.79,0.80,0.79,0.81,0.82,0.82,0.83,0.84,0.85,0.86,0.86,0.86,0.85,0.86,0.84,0.84,0.83,0.83,0.83,0.83,0.82,0.81,0.82,0.81,0.79,0.77,0.78,0.76,0.75,0.73,0.71,0.68,0.66,0.64,0.62,0.60,0.58,0.56,0.53,0.51,0.50,0.48,0.46,0.46,0.45,0.44,0.42,0.41,0.40,0.39,0.38,0.36,0.35,0.35,0.33,0.32,0.30,0.30,0.28,0.26,0.25,0.24,0.24,0.22,0.21,0.20,0.20,0.18,0.17,0.17,0.17,0.17,0.17,0.18,0.20,0.22,0.23,0.24,0.24,0.25,0.25,0.25,0.25,0.25,0.23,0.24,0.23,0.23,0.23,0.23,0.22,0.22,0.23,0.24,0.25,0.27,0.27,0.28,0.27,0.27,0.27,0.26,0.26,0.25,0.26,0.26,0.27,0.27,0.27,0.29,0.30,0.30,0.30,0.31,0.30,0.30,0.28,0.27,0.27,0.26,0.25,0.25,0.25,0.25,0.25,0.24,0.23,0.24,0.24,0.23,0.22,0.23,0.23,0.23,0.23,0.23,0.22,0.22,0.21,0.22,0.24,0.24,0.24,0.25,0.25,0.24,0.25,0.25,0.25,0.25,0.25,0.24,0.25,0.25,0.25,0.26,0.28,0.28,0.27,0.27,0.27,0.27,0.28,0.27,0.27,0.27,0.27,0.28,0.27,0.26,0.27,0.28,0.27,0.27,0.28,0.28,0.27,0.27,0.29,0.29,0.28,0.26,0.27,0.27,0.27,0.27,0.27,0.26,0.25,0.27,0.27,0.27,0.26,0.27,0.26,0.24,0.23,0.21,0.21,0.20,0.20,0.20,0.20,0.21,0.21,0.21,0.22,0.23,0.23,0.23,0.24,0.25,0.24,0.23,0.23,0.21,0.21,0.20,0.21,0.21,0.20,0.22,0.22,0.23,0.23,0.23,0.22,0.21,0.21,0.20,0.19,0.19,0.19,0.20,0.21,0.22,0.22,0.22,0.23,0.23,0.23,0.23,0.23,0.23,0.23,0.24,0.23,0.23,0.23,0.23,0.23,0.22,0.20,0.20,0.20,0.19,0.19,0.19,0.18,0.17,0.16,0.16,0.17,0.17,0.15,0.18,0.20,0.20,0.21,0.21,0.21,0.21,0.20,0.20,0.19,0.17,0.17,0.17,0.17,0.17,0.17,0.18,0.18,0.18,0.19,0.19,0.19,0.19,0.19,0.19,0.19,0.20,0.21,0.22,0.22,0.22,0.24,0.24,0.24,0.25,0.25,0.25,0.25,0.24,0.24,0.24,0.24,0.22,0.24,0.23,0.24,0.24,0.26,0.26,0.26,0.27,0.28,0.29,0.30,0.31,0.33,0.34,0.34,0.34,0.34,0.34,0.35,0.34,0.35,0.35,0.36,0.35,0.36,0.35,0.35,0.36,0.37,0.36,0.38,0.40,0.40
Q9UGU5	0.87,0.86,0.85,0.85,0.85,0.84,0.84,0.83,0.83,0.83,0.84,0.82,0.83,0.83,0.82,0.81,0.80,0.80,0.79,0.79,0.78,0.77,0.75,0.75,0.75,0.74,0.73,0.72,0.71,0.71,0.70,0.70,0.69,0.68,0.67,0.67,0.66,0.65,0.65,0.65,0.64,0.63,0.63,0.63,0.63,0.63,0.64,0.63,0.64,0.64,0.64,0.64,0.65,0.65,0.65,0.65,0.66,0.67,0.67,0.68,0.69,0.70,0.71,0.73,0.73,0.74,0.74,0.75,0.76,0.78,0.78,0.79,0.80,0.80,0.81,0.81,0.82,0.82,0.83,0.84,0.84,0.85,0.86,0.86,0.87,0.87,0.87,0.86,0.86,0.86,0.85,0.84,0.83,0.83,0.82,0.81,0.81,0.81,0.81,0.81,0.80,0.81,0.81,0.81,0.81,0.81,0.82,0.82,0.82,0.82,0.81,0.82,0.82,0.82,0.82,0.82,0.83,0.83,0.83,0.83,0.83,0.83,0.83,0.83,0.83,0.83,0.83,0.83,0.83,0.84,0.85,0.85,0.86,0.87,0.88,0.89,0.89,0.89,0.89,0.90,0.90,0.90,0.90,0.90,0.89,0.89,0.89,0.89,0.89,0.89,0.89,0.89,0.89,0.89,0.89,0.89,0.88,0.87,0.87,0.86,0.86,0.86,0.86,0.86,0.85,0.85,0.85,0.86,0.86,0.86,0.86,0.86,0.86,0.86,0.85,0.85,0.85,0.85,0.85,0.86,0.86,0.86,0.87,0.87,0.87,0.87,0.87,0.87,0.87,0.87,0.87,0.87,0.87,0.87,0.86,0.86,0.86,0.86,0.86,0.86,0.86,0.87,0.87,0.87,0.87,0.87,0.88,0.87,0.87,0.87,0.87,0.87,0.87,0.86,0.87,0.87,0.87,0.86,0.86,0.86,0.85,0.85,0.85,0.85,0.84,0.84,0.85,0.84,0.84,0.84,0.84,0.84,0.84,0.84,0.85,0.85,0.85,0.85,0.85,0.86,0.86,0.87,0.86,0.86,0.86,0.86,0.86,0.86,0.87,0.87,0.86,0.87,0.87,0.87,0.87,0.88,0.88,0.88,0.88,0.88,0.88,0.89,0.89,0.89,0.90,0.89,0.89,0.89,0.90,0.89,0.89,0.88,0.89,0.89,0.89,0.89,0.90,0.90,0.90,0.90,0.90,0.90,0.90,0.90,0.90,0.90,0.89,0.89,0.88,0.88,0.87,0.87,0.87,0.86,0.86,0.85,0.85,0.85,0.84,0.84,0.84,0.83,0.83,0.82,0.82,0.82,0.82,0.81,0.81,0.81,0.80,0.80,0.80,0.79,0.79,0.78,0.78,0.77,0.76,0.77,0.77,0.77,0.77,0.77,0.78,0.78,0.77,0.78,0.78,0.78,0.78,0.79,0.79,0.79,0.80,0.79,0.80,0.80,0.80,0.81,0.81,0.81,0.82,0.82,0.83,0.83,0.83,0.84,0.83,0.84,0.84,0.84,0.84,0.84,0.85,0.85,0.86,0.86,0.86,0.87,0.86,0.86,0.85,0.85,0.85,0.84,0.84,0.85,0.85,0.85,0.85,0.85,0.85,0.85,0.85,0.84,0.84,0.84,0.84,0.84,0.84,0.84,0.83,0.83,0.83,0.83,0.83,0.82,0.82,0.82,0.80,0.79,0.78,0.77,0.76,0.73,0.71,0.69,0.69,0.68,0.67,0.66,0.65,0.65,0.62,0.61,0.61,0.61,0.60,0.60,0.60,0.58,0.57,0.57,0.56,0.56,0.54,0.53,0.54,0.53,0.51,0.50,0.49,0.48,0.46,0.46,0.46,0.44,0.44,0.43,0.43,0.44,0.43,0.44,0.44,0.43,0.44,0.46,0.47,0.45,0.46,0.47,0.46,0.45,0.46,0.47,0.47,0.47,0.47,0.46,0.45,0.44,0.45,0.44,0.44,0.45,0.46,0.48,0.48,0.49,0.50,0.52,0.54,0.54,0.56,0.58,0.58,0.58,0.60,0.60,0.61,0.61,0.63,0.65,0.65,0.66,0.68,0.69,0.69,0.71,0.73,0.74,0.74,0.76,0.77,0.78,0.78,0.79,0.79,0.80,0.81,0.83,0.83,0.84,0.85,0.85,0.85,0.85,0.84,0.83,0.82,0.82,0.81,0.78,0.77,0.76,0.75,0.74,0.73,0.72,0.71,0.70,0.69,0.68,0.66,0.66,0.66,0.64,0.63,0.62,0.62,0.60,0.59,0.58,0.57,0.58,0.57,0.58,0.57,0.57,0.56,0.56,0.55,0.53,0.53,0.52,0.51,0.50,0.49,0.50,0.49,0.49,0.47,0.47,0.47,0.47,0.46,0.46,0.46,0.45,0.45,0.45,0.45,0.44,0.45,0.45,0.45,0.46,0.47,0.47,0.47,0.48,0.48,0.48,0.49,0.49,0.47,0.46,0.45,0.45,0.44,0.44,0.44,0.43,0.43,0.44,0.44,0.44,0.45,0.46,0.46,0.47,0.47,0.48,0.49,0.49,0.50,0.51,0.52,0.52,0.53,0.53,0.55,0.56,0.56,0.56,0.56,0.56,0.54,0.54,0.54
S4R3P1	0.62,0.63,0.64,0.65,0.65,0.65,0.65,0.65,0.65,0.65,0.65,0.65,0.65,0.65,0.65,0.65,0.65,0.65,0.65,0.65,0.65,0.64,0.63,0.63
P04439	0.78,0.77,0.76,0.75,0.73,0.72,0.70,0.68,0.66,0.64,0.62,0.61,0.60,0.59,0.57,0.56,0.55,0.54,0.54,0.55,0.56,0.55,0.54,0.52,0.51,0.50,0.48,0.45,0.44,0.42,0.40,0.38,0.37,0.36,0.34,0.33,0.32,0.30,0.30,0.28,0.27,0.25,0.25,0.25,0.26,0.26,0.26,0.27,0.27,0.27,0.28,0.29,0.28,0.30,0.29,0.29,0.30,0.31,0.31,0.31,0.30,0.31,0.29,0.28,0.29,0.29,0.29,0.29,0.30,0.31,0.31,0.31,0.32,0.33,0.32,0.33,0.33,0.33,0.34,0.35,0.36,0.36,0.36,0.36,0.35,0.34,0.34,0.33,0.32,0.35,0.35,0.36,0.36,0.38,0.36,0.38,0.38,0.37,0.35,0.36,0.35,0.34,0.32,0.32,0.31,0.31,0.30,0.30,0.32,0.32,0.31,0.33,0.32,0.33,0.33,0.33,0.32,0.31,0.32,0.31,0.30,0.30,0.30,0.31,0.32,0.34,0.34,0.32,0.32,0.32,0.30,0.31,0.31,0.29,0.29,0.29,0.28,0.29,0.29,0.30,0.30,0.32,0.31,0.31,0.32,0.33,0.32,0.33,0.34,0.33,0.32,0.33,0.33,0.33,0.33,0.33,0.33,0.34,0.36,0.35,0.36,0.36,0.37,0.36,0.35,0.34,0.33,0.33,0.33,0.34,0.34,0.34,0.33,0.33,0.33,0.32,0.32,0.33,0.32,0.32,0.34,0.33,0.32,0.33,0.33,0.34,0.34,0.35,0.34,0.34,0.34,0.34,0.33,0.32,0.32,0.32,0.33,0.34,0.33,0.34,0.36,0.36,0.35,0.34,0.34,0.34,0.33,0.33,0.33,0.33,0.32,0.32,0.32,0.31,0.30,0.31,0.31,0.30,0.30,0.30,0.29,0.27,0.27,0.29,0.29,0.30,0.30,0.30,0.30,0.32,0.33,0.32,0.33,0.34,0.34,0.35,0.35,0.34,0.34,0.34,0.34,0.34,0.34,0.34,0.34,0.34,0.34,0.34,0.34,0.34,0.33,0.34,0.34,0.35,0.36,0.37,0.37,0.37,0.38,0.38,0.38,0.38,0.38,0.37,0.36,0.35,0.34,0.34,0.34,0.33,0.33,0.33,0.34,0.33,0.33,0.33,0.32,0.32,0.33,0.33,0.34,0.35,0.35,0.36,0.37,0.38,0.40,0.41,0.42,0.44,0.45,0.46,0.46,0.47,0.47,0.47,0.47,0.47,0.48,0.48,0.48,0.50,0.51,0.52,0.53,0.54,0.54,0.55,0.55,0.56,0.57,0.56,0.56,0.57,0.58,0.59,0.60,0.61,0.63,0.63,0.63,0.63,0.64,0.64,0.64,0.64,0.65,0.66,0.67,0.67,0.68,0.69,0.70,0.71,0.72,0.73,0.74,0.74,0.75,0.76,0.77,0.77,0.79,0.79,0.81,0.81,0.82,0.83,0.84,0.85,0.86,0.87,0.87,0.88,0.88,0.88,0.89,0.90,0.89,0.89,0.89,0.89,0.89,0.89,0.89
P17096	0.86,0.86,0.86,0.86,0.85,0.85,0.85,0.85,0.86,0.85,0.85,0.85,0.84,0.85,0.85,0.85,0.85,0.84,0.84,0.84,0.84,0.84,0.83,0.84,0.84,0.84,0.83,0.84,0.83,0.83,0.83,0.83,0.83,0.84,0.83,0.84,0.84,0.84,0.84,0.83,0.83,0.84,0.84,0.83,0.83,0.84,0.84,0.83,0.83,0.82,0.83,0.83,0.83,0.83,0.83,0.83,0.82,0.82,0.82,0.82,0.83,0.83,0.82,0.83,0.82,0.82,0.82,0.82,0.82,0.81,0.82,0.82,0.82,0.82,0.82,0.82,0.81,0.80,0.80,0.81,0.82,0.82,0.82,0.83,0.84,0.84,0.84,0.84,0.85,0.85,0.85,0.85,0.85,0.85,0.85,0.85,0.85,0.86,0.88,0.87,0.87,0.87,0.87,0.88,0.87,0.88,0.88
Q2TB90	0.51,0.49,0.48,0.49,0.48,0.47,0.47,0.48,0.47,0.47,0.46,0.46,0.46,0.47,0.46,0.45,0.45,0.44,0.43,0.42,0.43,0.41,0.39,0.39,0.38,0.37,0.35,0.35,0.35,0.33,0.32,0.31,0.32,0.33,0.33,0.33,0.33,0.34,0.33,0.33,0.32,0.31,0.31,0.31,0.29,0.29,0.29,0.28,0.27,0.28,0.27,0.27,0.28,0.27,0.26,0.25,0.26,0.26,0.26,0.26,0.26,0.24,0.24,0.24,0.23,0.22,0.23,0.25,0.25,0.24,0.25,0.25,0.24,0.23,0.21,0.21,0.20,0.19,0.20,0.21,0.23,0.25,0.26,0.28,0.28,0.29,0.30,0.30,0.31,0.31,0.31,0.31,0.32,0.31,0.32,0.33,0.34,0.33,0.33,0.34,0.34,0.35,0.35,0.36,0.37,0.37,0.37,0.37,0.35,0.34,0.34,0.34,0.35,0.35,0.34,0.35,0.34,0.34,0.35,0.35,0.34,0.33,0.31,0.30,0.31,0.31,0.31,0.30,0.30,0.28,0.28,0.27,0.26,0.24,0.24,0.23,0.22,0.20,0.21,0.21,0.21,0.22,0.21,0.22,0.21,0.20,0.21,0.21,0.21,0.21,0.21,0.21,0.20,0.21,0.22,0.23,0.22,0.24,0.25,0.23,0.23,0.24,0.23,0.24,0.23,0.21,0.22,0.22,0.22,0.22,0.24,0.24,0.24,0.26,0.27,0.28,0.30,0.31,0.31,0.31,0.31,0.31,0.30,0.30,0.29,0.28,0.28,0.28,0.28,0.28,0.27,0.27,0.27,0.26,0.25,0.25,0.24,0.24,0.22,0.22,0.22,0.23,0.22,0.22,0.21,0.21,0.21,0.19,0.19,0.19,0.18,0.17,0.17,0.17,0.15,0.13,0.13,0.11,0.09,0.09,0.08,0.08,0.09,0.09,0.09,0.11,0.11,0.12,0.13,0.13,0.14,0.15,0.16,0.17,0.17,0.17,0.17,0.17,0.17,0.17,0.15,0.15,0.14,0.13,0.13,0.13,0.14,0.15,0.16,0.16,0.17,0.18,0.18,0.18,0.18,0.19,0.19,0.19,0.20,0.22,0.22,0.21,0.23,0.23,0.22,0.23,0.22,0.22,0.23,0.23,0.22,0.22,0.21,0.19,0.19,0.19,0.19,0.19,0.19,0.20,0.20,0.20,0.20,0.20,0.20,0.20,0.20,0.18,0.18,0.17,0.17,0.17,0.16,0.15,0.17,0.18,0.18,0.18,0.18,0.18,0.19,0.19,0.21,0.20,0.19,0.21,0.21,0.20,0.20,0.20,0.20,0.21,0.22,0.22,0.23,0.23,0.25,0.25,0.25,0.25,0.25,0.25,0.25,0.26,0.28,0.30,0.31,0.31,0.32,0.33,0.33,0.33,0.33,0.35,0.35,0.34,0.34,0.34,0.33,0.35,0.35,0.35,0.34,0.34,0.34,0.34,0.32,0.32,0.32,0.31,0.30,0.29,0.28,0.27,0.27,0.27,0.26,0.25,0.24,0.25,0.25,0.25,0.25,0.25,0.24,0.22,0.20,0.18,0.18,0.18,0.16,0.16,0.16,0.15,0.14,0.14,0.14,0.13,0.12,0.12,0.12,0.14,0.12,0.14,0.15,0.13,0.15,0.14,0.14,0.14,0.14,0.14,0.14,0.14,0.15,0.15,0.15,0.16,0.17,0.17,0.17,0.17,0.17,0.18,0.20,0.20,0.20,0.20,0.22,0.22,0.22,0.24,0.25,0.25,0.25,0.27,0.27,0.27,0.28,0.27,0.28,0.27,0.25,0.25,0.23,0.24,0.25,0.23,0.23,0.23,0.23,0.23,0.23,0.23,0.23,0.22,0.22,0.22,0.21,0.21,0.21,0.21,0.22,0.23,0.23,0.22,0.22,0.24,0.24,0.23,0.24,0.25,0.24,0.23,0.24,0.25,0.23,0.25,0.25,0.24,0.26,0.26,0.26,0.26,0.26,0.27,0.25,0.25,0.26,0.26,0.26,0.26,0.28,0.28,0.28,0.29,0.29,0.29,0.29,0.30,0.31,0.33,0.32,0.31,0.32,0.33,0.32,0.31,0.30,0.30,0.30,0.29,0.27,0.27,0.28,0.27,0.27,0.28,0.27,0.27,0.27,0.26,0.26,0.25,0.27,0.27,0.27,0.27,0.27,0.26,0.25,0.25,0.25,0.24,0.24,0.26,0.27,0.26,0.26,0.26,0.25,0.23,0.21,0.21,0.21,0.21,0.21,0.22,0.24,0.26,0.26,0.27,0.28,0.29,0.30,0.30,0.31,0.30,0.30,0.31,0.31,0.30,0.31,0.32,0.32,0.30,0.31,0.30,0.30,0.30,0.32,0.33,0.33,0.33,0.34,0.34,0.32,0.31,0.32,0.32,0.32,0.32,0.33,0.33,0.32,0.33,0.33,0.32,0.33,0.31,0.31,0.32,0.32,0.32,0.32,0.31,0.30,0.29,0.28,0.28,0.26,0.26,0.26,0.24,0.23,0.24,0.24,0.24,0.24,0.24,0.24,0.24,0.23,0.23,0.23,0.23,0.23,0.23,0.23,0.22,0.23,0.23,0.24,0.23,0.24,0.26,0.24,0.24,0.25,0.25,0.25,0.23,0.21,0.21,0.20,0.19,0.20,0.21,0.21,0.22,0.23,0.24,0.25,0.27,0.28,0.28,0.29,0.29,0.28,0.27,0.27,0.26,0.26,0.26,0.25,0.26,0.25,0.24,0.24,0.24,0.24,0.24,0.24,0.22,0.22,0.21,0.21,0.21,0.21,0.21,0.20,0.20,0.20,0.20,0.19,0.19,0.19,0.18,0.18,0.18,0.18,0.16,0.15,0.14,0.12,0.11,0.11,0.09,0.09,0.10,0.10,0.10,0.12,0.12,0.13,0.15,0.16,0.17,0.20,0.21,0.22,0.22,0.22,0.22,0.22,0.22,0.22,0.21,0.20,0.19,0.18,0.18,0.18,0.19,0.20,0.20,0.20,0.22,0.23,0.22,0.22,0.22,0.23,0.23,0.23,0.24,0.25,0.25,0.25,0.27,0.26,0.26,0.27,0.26,0.26,0.27,0.26,0.24,0.23,0.21,0.20,0.19,0.19,0.19,0.19,0.19,0.20,0.20,0.20,0.20,0.20,0.20,0.20,0.19,0.19,0.18,0.17,0.17,0.16,0.15,0.15,0.16,0.17,0.17,0.17,0.17,0.16,0.17,0.18,0.19,0.18,0.18,0.19,0.20,0.19,0.19,0.19,0.20,0.21,0.20,0.20,0.22,0.22,0.24,0.24,0.24,0.24,0.24,0.24,0.24,0.25,0.26,0.29,0.29,0.30,0.30,0.31,0.32,0.32,0.32,0.34,0.34,0.32,0.32,0.33,0.33,0.34,0.34,0.34,0.33,0.31,0.31,0.32,0.30,0.29,0.30,0.29,0.28,0.27,0.27,0.26,0.26,0.25,0.25,0.24,0.24,0.25,0.25,0.24,0.24,0.24,0.23,0.21,0.19,0.19,0.18,0.17,0.16,0.15,0.15,0.15,0.13,0.13,0.13,0.12,0.12,0.12,0.12,0.14,0.13,0.15,0.16,0.16,0.16,0.16,0.16,0.15,0.15,0.15,0.14,0.14,0.15,0.15,0.14,0.15,0.16,0.16,0.16,0.16,0.16,0.17,0.18,0.18,0.18,0.19,0.20,0.20,0.20,0.22,0.23,0.23,0.23,0.25,0.26,0.26,0.28,0.27,0.27,0.27,0.26,0.26,0.24,0.25,0.25,0.23,0.24,0.24,0.24,0.24,0.24,0.24,0.23,0.22,0.22,0.22,0.21,0.20,0.21,0.20,0.21,0.22,0.23,0.23,0.25,0.27,0.28,0.29,0.30,0.30,0.29,0.29,0.29,0.30,0.29,0.28,0.29,0.28,0.28,0.28,0.28,0.29,0.28,0.29,0.26,0.27,0.28,0.29
P0DMV8	0.18,0.18,0.21,0.21,0.22,0.22,0.22,0.22,0.21,0.22,0.21,0.23,0.24,0.25,0.26,0.26,0.26,0.26,0.25,0.25,0.24,0.22,0.20,0.19,0.18,0.20,0.20,0.21,0.21,0.22,0.22,0.22,0.22,0.23,0.22,0.22,0.24,0.24,0.24,0.25,0.26,0.27,0.26,0.26,0.25,0.24,0.24,0.23,0.23,0.23,0.22,0.22,0.21,0.19,0.18,0.17,0.17,0.17,0.19,0.19,0.21,0.21,0.21,0.22,0.23,0.23,0.22,0.23,0.23,0.23,0.23,0.22,0.24,0.23,0.23,0.24,0.25,0.25,0.26,0.26,0.26,0.24,0.24,0.24,0.23,0.24,0.24,0.25,0.26,0.28,0.29,0.30,0.30,0.30,0.30,0.30,0.30,0.29,0.28,0.27,0.26,0.25,0.24,0.24,0.23,0.23,0.23,0.22,0.21,0.20,0.20,0.20,0.22,0.22,0.22,0.23,0.23,0.23,0.21,0.21,0.21,0.21,0.21,0.21,0.20,0.20,0.19,0.19,0.19,0.17,0.16,0.14,0.14,0.14,0.14,0.14,0.14,0.14,0.15,0.15,0.15,0.15,0.15,0.15,0.15,0.16,0.16,0.17,0.17,0.17,0.18,0.18,0.18,0.16,0.15,0.15,0.13,0.12,0.10,0.10,0.09,0.09,0.09,0.09,0.09,0.11,0.12,0.13,0.15,0.16,0.17,0.18,0.19,0.18,0.18,0.18,0.18,0.18,0.18,0.17,0.17,0.17,0.17,0.17,0.17,0.17,0.15,0.15,0.14,0.14,0.13,0.13,0.14,0.16,0.16,0.17,0.17,0.17,0.18,0.18,0.18,0.18,0.18,0.18,0.19,0.19,0.18,0.18,0.16,0.14,0.13,0.12,0.11,0.10,0.10,0.11,0.11,0.11,0.12,0.12,0.12,0.12,0.13,0.14,0.13,0.14,0.16,0.17,0.18,0.20,0.21,0.21,0.21,0.21,0.22,0.22,0.22,0.24,0.23,0.23,0.23,0.23,0.23,0.23,0.24,0.23,0.23,0.23,0.24,0.24,0.24,0.26,0.26,0.26,0.27,0.29,0.29,0.31,0.32,0.31,0.32,0.32,0.34,0.33,0.34,0.35,0.34,0.33,0.34,0.34,0.33,0.33,0.32,0.33,0.33,0.32,0.31,0.31,0.30,0.32,0.32,0.32,0.32,0.34,0.34,0.33,0.34,0.35,0.35,0.33,0.35,0.36,0.34,0.34,0.35,0.35,0.33,0.33,0.32,0.30,0.30,0.30,0.31,0.29,0.31,0.30,0.31,0.32,0.33,0.32,0.31,0.31,0.30,0.30,0.29,0.29,0.27,0.27,0.27,0.27,0.26,0.26,0.26,0.26,0.25,0.25,0.25,0.25,0.24,0.24,0.25,0.24,0.24,0.24,0.25,0.25,0.25,0.28,0.27,0.27,0.28,0.30,0.28,0.29,0.29,0.27,0.28,0.26,0.25,0.23,0.23,0.23,0.22,0.22,0.22,0.22,0.22,0.22,0.22,0.22,0.22,0.24,0.23,0.25,0.25,0.27,0.28,0.27,0.28,0.29,0.29,0.30,0.29,0.29,0.30,0.28,0.26,0.26,0.24,0.24,0.24,0.22,0.21,0.21,0.21,0.22,0.23,0.23,0.24,0.24,0.24,0.25,0.25,0.25,0.27,0.27,0.27,0.28,0.29,0.29,0.29,0.29,0.30,0.30,0.29,0.29,0.28,0.28,0.29,0.27,0.27,0.28,0.29,0.30,0.30,0.31,0.32,0.32,0.32,0.32,0.32,0.32,0.33,0.32,0.32,0.32,0.32,0.32,0.32,0.32,0.33,0.34,0.33,0.34,0.35,0.33,0.33,0.34,0.33,0.34,0.33,0.33,0.34,0.32,0.32,0.33,0.32,0.33,0.34,0.35,0.36,0.34,0.34,0.33,0.32,0.31,0.30,0.30,0.30,0.29,0.30,0.30,0.31,0.31,0.31,0.31,0.31,0.29,0.29,0.28,0.28,0.26,0.27,0.28,0.28,0.29,0.30,0.31,0.31,0.32,0.31,0.32,0.31,0.31,0.32,0.32,0.32,0.33,0.32,0.30,0.29,0.30,0.31,0.30,0.31,0.31,0.32,0.32,0.32,0.33,0.34,0.34,0.35,0.35,0.35,0.36,0.37,0.37,0.37,0.37,0.39,0.38,0.39,0.39,0.38,0.37,0.37,0.37,0.36,0.36,0.35,0.35,0.35,0.36,0.35,0.35,0.34,0.33,0.32,0.33,0.34,0.34,0.33,0.32,0.33,0.35,0.35,0.35,0.36,0.38,0.38,0.38,0.38,0.38,0.38,0.39,0.39,0.39,0.40,0.40,0.39,0.39,0.39,0.38,0.38,0.39,0.38,0.37,0.38,0.38,0.37,0.38,0.40,0.40,0.39,0.40,0.41,0.41,0.40,0.42,0.42,0.41,0.41,0.42,0.41,0.40,0.40,0.39,0.38,0.37,0.37,0.36,0.35,0.35,0.35,0.34,0.33,0.34,0.34,0.33,0.34,0.36,0.36,0.38,0.40,0.40,0.42,0.44,0.46,0.47,0.48,0.51,0.51,0.51,0.53,0.54,0.54,0.57,0.57,0.59,0.59,0.60,0.62,0.63,0.64,0.66,0.67,0.68,0.70,0.72,0.74,0.74,0.76,0.78,0.78,0.79,0.81,0.83,0.84,0.85,0.87,0.87,0.88,0.88,0.89,0.89,0.89,0.89,0.89,0.89,0.89
Q8IWL3	0.87,0.87,0.87,0.88,0.87,0.87,0.88,0.88,0.89,0.89,0.88,0.88,0.89,0.88,0.88,0.87,0.87,0.86,0.86,0.85,0.83,0.82,0.81,0.80,0.79,0.77,0.76,0.74,0.74,0.73,0.73,0.73,0.73,0.72,0.71,0.68,0.67,0.65,0.65,0.65,0.64,0.64,0.62,0.60,0.57,0.56,0.55,0.53,0.53,0.53,0.51,0.50,0.48,0.45,0.44,0.42,0.41,0.40,0.40,0.41,0.41,0.41,0.41,0.41,0.40,0.40,0.41,0.41,0.42,0.41,0.40,0.40,0.38,0.37,0.37,0.37,0.37,0.36,0.38,0.36,0.34,0.34,0.33,0.35,0.36,0.36,0.37,0.38,0.39,0.38,0.37,0.37,0.37,0.38,0.39,0.39,0.38,0.40,0.39,0.38,0.36,0.36,0.36,0.36,0.35,0.35,0.34,0.34,0.34,0.33,0.33,0.32,0.32,0.33,0.32,0.32,0.31,0.31,0.32,0.30,0.30,0.30,0.30,0.30,0.29,0.30,0.30,0.30,0.28,0.28,0.30,0.29,0.29,0.30,0.32,0.33,0.33,0.34,0.34,0.35,0.35,0.35,0.35,0.35,0.35,0.36,0.36,0.36,0.37,0.37,0.37,0.37,0.38,0.39,0.38,0.40,0.41,0.42,0.43,0.43,0.43,0.44,0.45,0.44,0.44,0.44,0.43,0.43,0.42,0.43,0.43,0.40,0.41,0.41,0.40,0.38,0.37,0.38,0.37,0.36,0.35,0.35,0.35,0.35,0.37,0.38,0.38,0.37,0.38,0.39,0.37,0.37,0.38,0.36,0.34,0.35,0.33,0.32,0.31,0.29,0.29,0.29,0.29,0.28,0.29,0.30,0.29,0.29,0.30,0.30,0.29,0.30,0.31,0.32,0.33,0.34,0.34,0.34,0.33,0.34,0.35,0.34,0.35,0.36,0.35,0.34,0.32,0.32,0.32,0.31,0.31,0.32,0.32,0.32,0.33
P09429	0.48,0.47,0.45,0.45,0.46,0.47,0.46,0.46,0.47,0.48,0.48,0.49,0.51,0.50,0.52,0.51,0.51,0.52,0.52,0.53,0.52,0.50,0.49,0.48,0.47,0.47,0.47,0.46,0.45,0.47,0.47,0.46,0.45,0.47,0.48,0.48,0.48,0.48,0.49,0.49,0.50,0.51,0.51,0.51,0.52,0.51,0.50,0.51,0.50,0.49,0.48,0.48,0.48,0.47,0.46,0.46,0.48,0.46,0.46,0.45,0.45,0.47,0.48,0.48,0.48,0.50,0.51,0.52,0.53,0.54,0.53,0.52,0.54,0.53,0.52,0.52,0.52,0.53,0.53,0.53,0.53,0.52,0.52,0.51,0.51,0.50,0.50,0.51,0.51,0.51,0.51,0.52,0.50,0.50,0.51,0.52,0.50,0.50,0.52,0.51,0.52,0.52,0.51,0.50,0.49,0.48,0.48,0.46,0.44,0.43,0.42,0.42,0.41,0.42,0.43,0.43,0.42,0.42,0.43,0.43,0.42,0.43,0.44,0.43,0.44,0.45,0.45,0.44,0.44,0.45,0.45,0.45,0.45,0.46,0.45,0.45,0.45,0.45,0.44,0.43,0.43,0.42,0.42,0.43,0.44,0.45,0.46,0.46,0.47,0.49,0.50,0.50,0.51,0.51,0.51,0.50,0.51,0.51,0.52,0.52,0.51,0.53,0.53,0.53,0.54,0.55,0.55,0.55,0.56,0.57,0.57,0.58,0.59,0.59,0.60,0.61,0.62,0.63,0.64,0.66,0.67,0.68,0.70,0.71,0.71,0.72,0.73,0.74,0.74,0.75,0.75,0.76,0.76,0.78,0.79,0.80,0.80,0.81,0.82,0.82,0.82,0.83,0.83,0.84,0.85,0.86,0.87,0.88,0.89,0.90,0.91,0.91,0.92,0.93,0.93
Q96F46	0.80,0.79,0.78,0.78,0.77,0.77,0.77,0.77,0.77,0.77,0.76,0.76,0.74,0.72,0.71,0.69,0.68,0.69,0.69,0.69,0.68,0.67,0.65,0.64,0.63,0.63,0.62,0.60,0.59,0.56,0.55,0.54,0.53,0.53,0.51,0.51,0.50,0.50,0.49,0.49,0.48,0.48,0.48,0.48,0.47,0.47,0.47,0.47,0.46,0.44,0.43,0.42,0.41,0.42,0.42,0.41,0.42,0.42,0.41,0.40,0.39,0.39,0.37,0.39,0.38,0.39,0.38,0.38,0.39,0.38,0.38,0.37,0.37,0.36,0.34,0.34,0.32,0.31,0.30,0.30,0.29,0.31,0.30,0.30,0.29,0.28,0.28,0.27,0.26,0.26,0.26,0.25,0.24,0.24,0.24,0.22,0.23,0.22,0.22,0.22,0.22,0.23,0.23,0.24,0.23,0.23,0.22,0.21,0.19,0.19,0.19,0.20,0.20,0.22,0.22,0.24,0.26,0.27,0.29,0.31,0.32,0.31,0.31,0.30,0.30,0.30,0.30,0.30,0.29,0.29,0.28,0.28,0.29,0.30,0.31,0.32,0.32,0.32,0.32,0.32,0.31,0.30,0.29,0.28,0.26,0.26,0.26,0.27,0.29,0.31,0.31,0.33,0.33,0.33,0.31,0.32,0.31,0.31,0.31,0.29,0.28,0.27,0.28,0.27,0.28,0.29,0.30,0.31,0.32,0.32,0.32,0.33,0.33,0.33,0.32,0.31,0.31,0.32,0.32,0.32,0.33,0.33,0.33,0.35,0.35,0.36,0.37,0.37,0.36,0.36,0.35,0.35,0.35,0.35,0.36,0.36,0.35,0.35,0.34,0.33,0.33,0.32,0.32,0.32,0.32,0.31,0.31,0.31,0.30,0.28,0.28,0.28,0.27,0.27,0.27,0.26,0.27,0.26,0.27,0.28,0.29,0.31,0.31,0.33,0.31,0.32,0.32,0.32,0.33,0.33,0.33,0.32,0.33,0.31,0.30,0.30,0.31,0.33,0.32,0.33,0.34,0.36,0.36,0.36,0.38,0.37,0.37,0.36,0.37,0.36,0.38,0.39,0.40,0.42,0.44,0.44,0.45,0.45,0.45,0.44,0.42,0.41,0.39,0.38,0.37,0.36,0.36,0.36,0.36,0.35,0.35,0.36,0.38,0.36,0.37,0.38,0.36,0.36,0.35,0.36,0.36,0.36,0.35,0.36,0.38,0.38,0.40,0.41,0.43,0.44,0.46,0.47,0.47,0.48,0.48,0.49,0.49,0.50,0.50,0.52,0.52,0.53,0.54,0.56,0.57,0.58,0.59,0.60,0.59,0.60,0.61,0.61,0.61,0.60,0.61,0.61,0.61,0.62,0.62,0.62,0.62,0.63,0.63,0.64,0.63,0.63,0.63,0.63,0.62,0.62,0.62,0.62,0.62,0.62,0.62,0.62,0.62,0.63,0.64,0.64,0.65,0.67,0.68,0.68,0.69,0.70,0.71,0.71,0.72,0.73,0.74,0.74,0.74,0.75,0.75,0.75,0.76,0.75,0.74,0.73,0.72,0.71,0.69,0.68,0.67,0.65,0.63,0.62,0.61,0.60,0.57,0.56,0.54,0.52,0.50,0.48,0.47,0.45,0.42,0.41,0.39,0.37,0.35,0.34,0.33,0.31,0.30,0.28,0.27,0.25,0.23,0.22,0.20,0.19,0.18,0.18,0.16,0.16,0.16,0.15,0.17,0.19,0.19,0.20,0.20,0.21,0.22,0.22,0.22,0.21,0.22,0.22,0.22,0.23,0.24,0.24,0.24,0.26,0.27,0.28,0.28,0.28,0.28,0.27,0.26,0.26,0.25,0.24,0.25,0.23,0.23,0.24,0.24,0.24,0.24,0.23,0.23,0.23,0.23,0.24,0.25,0.25,0.24,0.26,0.25,0.26,0.25,0.25,0.26,0.26,0.27,0.28,0.29,0.31,0.29,0.29,0.30,0.29,0.27,0.27,0.26,0.26,0.25,0.27,0.27,0.27,0.28,0.29,0.29,0.28,0.30,0.31,0.32,0.34,0.34,0.35,0.35,0.35,0.34,0.33,0.32,0.30,0.29,0.28,0.27,0.27,0.26,0.26,0.26,0.27,0.28,0.26,0.24,0.24,0.23,0.23,0.23,0.23,0.25,0.25,0.26,0.26,0.26,0.27,0.26,0.25,0.27,0.27,0.26,0.27,0.27,0.25,0.24,0.23,0.21,0.21,0.20,0.21,0.21,0.22,0.23,0.24,0.25,0.27,0.30,0.30,0.31,0.31,0.33,0.32,0.32,0.33,0.33,0.34,0.34,0.34,0.35,0.35,0.34,0.34,0.34,0.35,0.34,0.34,0.35,0.37,0.36,0.36,0.35,0.36,0.35,0.35,0.36,0.36,0.37,0.38,0.38,0.38,0.39,0.40,0.39,0.41,0.41,0.40,0.38,0.36,0.36,0.36,0.35,0.34,0.35,0.37,0.36,0.39,0.40,0.42,0.42,0.43,0.46,0.48,0.48,0.50,0.50,0.51,0.53,0.53,0.54,0.56,0.57,0.58,0.60,0.62,0.64,0.65,0.67,0.67,0.67,0.68,0.69,0.70,0.70,0.71,0.71,0.71,0.73,0.75,0.76,0.76,0.78,0.80,0.80,0.81,0.79,0.78,0.77,0.76,0.76,0.74,0.74,0.73,0.73,0.73,0.73,0.74,0.73,0.73,0.73,0.72,0.72,0.71,0.70,0.70,0.69,0.69,0.69,0.69,0.70,0.71,0.72,0.72,0.72,0.72,0.73,0.73,0.73,0.73,0.73,0.73,0.73,0.73,0.73,0.73,0.73,0.75,0.76,0.77,0.78,0.78,0.78,0.79,0.79,0.79,0.79,0.79,0.79,0.79,0.80,0.81,0.81,0.82,0.82,0.83,0.84,0.85,0.85,0.85,0.85,0.84,0.85,0.85,0.85,0.85,0.85,0.84,0.84,0.85,0.85,0.85,0.86,0.86,0.86,0.86,0.86,0.86,0.86,0.85,0.85,0.86,0.85,0.86,0.86,0.86,0.86,0.86,0.86,0.86,0.86,0.86,0.86,0.86,0.87,0.87,0.87,0.87,0.87,0.88,0.88,0.88,0.88,0.87,0.87,0.86,0.86,0.85,0.84,0.84,0.84,0.83,0.82,0.81,0.79,0.79,0.78,0.77,0.76,0.76,0.75,0.75,0.75,0.74,0.74,0.75,0.75,0.74,0.75,0.75,0.75,0.75,0.75,0.76,0.75,0.75,0.75,0.74,0.74,0.74,0.74,0.73,0.73,0.74,0.74,0.74,0.75,0.75,0.77,0.78,0.78,0.79,0.80,0.81,0.82,0.83,0.84,0.85,0.86,0.87,0.87,0.87,0.88,0.89,0.90,0.91,0.90,0.90,0.91,0.91,0.90,0.90,0.90,0.90,0.90,0.90,0.91,0.91,0.91,0.92,0.92,0.92,0.93,0.93,0.93,0.93,0.94,0.93,0.93,0.92,0.92,0.91,0.90,0.89,0.89,0.88,0.87,0.86,0.85,0.84,0.84,0.83,0.82,0.82,0.81,0.80,0.79,0.78,0.77,0.76,0.76,0.75,0.75,0.75,0.74,0.73,0.73,0.72,0.72,0.72,0.72,0.72,0.72,0.72,0.72,0.72,0.72,0.72,0.72,0.72,0.72,0.72,0.72,0.73,0.73,0.73,0.73,0.74,0.75,0.75,0.76,0.77,0.78,0.79,0.79,0.80,0.80,0.82,0.83,0.84
Q9H9L3	0.85,0.84,0.83,0.83,0.82,0.80,0.80,0.79,0.77,0.77,0.76,0.76,0.75,0.75,0.73,0.73,0.73,0.73,0.72,0.72,0.72,0.71,0.71,0.71,0.71,0.72,0.72,0.72,0.73,0.72,0.72,0.73,0.73,0.73,0.72,0.72,0.72,0.72,0.72,0.72,0.73,0.74,0.75,0.76,0.76,0.77,0.77,0.78,0.79,0.80,0.81,0.82,0.82,0.83,0.84,0.86,0.87,0.87,0.87,0.88,0.89,0.90,0.90,0.90,0.90,0.90,0.89,0.90,0.89,0.89,0.89,0.89,0.89,0.89,0.90,0.90,0.89,0.89,0.90,0.89,0.89,0.89,0.89,0.88,0.89,0.89,0.89,0.90,0.89,0.90,0.90,0.90,0.89,0.89,0.89,0.89,0.88,0.88,0.87,0.86,0.86,0.85,0.86,0.86,0.85,0.85,0.84,0.85,0.84,0.84,0.84,0.84,0.85,0.84,0.84,0.84,0.84,0.85,0.85,0.86,0.86,0.86,0.86,0.85,0.86,0.86,0.85,0.85,0.84,0.84,0.84,0.84,0.84,0.84,0.84,0.84,0.84,0.85,0.85,0.85,0.86,0.86,0.87,0.87,0.87,0.88,0.89,0.89,0.89,0.90,0.89,0.89,0.89,0.89,0.88,0.87,0.87,0.86,0.84,0.82,0.79,0.77,0.75,0.73,0.71,0.70,0.67,0.65,0.63,0.62,0.62,0.62,0.60,0.60,0.59,0.58,0.56,0.54,0.52,0.50,0.48,0.46,0.44,0.42,0.40,0.38,0.38,0.36,0.35,0.33,0.32,0.30,0.29,0.28,0.26,0.25,0.25,0.22,0.23,0.25,0.26,0.27,0.28,0.29,0.29,0.29,0.30,0.31,0.33,0.33,0.33,0.31,0.30,0.31,0.31,0.31,0.30,0.31,0.33,0.33,0.34,0.35,0.35,0.37,0.38,0.38,0.38,0.37,0.38,0.36,0.36,0.36,0.37,0.36,0.36,0.37,0.38,0.37,0.37,0.35,0.33,0.32,0.32,0.31,0.31,0.32,0.31,0.31,0.31,0.30,0.29,0.31,0.31,0.32,0.31,0.30,0.31,0.31,0.30,0.29,0.29,0.29,0.27,0.27,0.26,0.25,0.26,0.25,0.24,0.23,0.24,0.25,0.24,0.26,0.26,0.26,0.26,0.28,0.28,0.30,0.30,0.31,0.31,0.32,0.32,0.31,0.30,0.31,0.32,0.31,0.31,0.33,0.32,0.33,0.31,0.31,0.32,0.33,0.34,0.35,0.35,0.35,0.36,0.36,0.36,0.36,0.36,0.35,0.36,0.36,0.36,0.35,0.34,0.34,0.32,0.32,0.31,0.30,0.28,0.29,0.28,0.28,0.28,0.29,0.29,0.28,0.30,0.32,0.32,0.33,0.33,0.35,0.35,0.35,0.34,0.35,0.35,0.35,0.34,0.32,0.30,0.31,0.31,0.31,0.32,0.33,0.33,0.34,0.35,0.35,0.37,0.39,0.40
P01584	0.90,0.89,0.89,0.89,0.89,0.89,0.90,0.89,0.89,0.89,0.89,0.89,0.89,0.89,0.89,0.89,0.89,0.89,0.89,0.89,0.88,0.88,0.88,0.88,0.88,0.88,0.86,0.86,0.85,0.84,0.83,0.82,0.80,0.81,0.81,0.80,0.79,0.80,0.80,0.79,0.79,0.78,0.78,0.77,0.76,0.75,0.74,0.73,0.72,0.70,0.69,0.68,0.68,0.67,0.66,0.67,0.65,0.65,0.64,0.64,0.65,0.64,0.64,0.64,0.63,0.62,0.63,0.64,0.63,0.63,0.64,0.64,0.63,0.64,0.63,0.62,0.61,0.60,0.60,0.60,0.61,0.60,0.60,0.60,0.61,0.61,0.61,0.61,0.62,0.63,0.64,0.65,0.65,0.65,0.66,0.66,0.65,0.66,0.64,0.66,0.64,0.63,0.62,0.60,0.58,0.57,0.56,0.53,0.52,0.53,0.53,0.51,0.50,0.49,0.48,0.47,0.46,0.47,0.48,0.47,0.46,0.44,0.43,0.41,0.40,0.40,0.38,0.38,0.39,0.40,0.39,0.38,0.39,0.38,0.37,0.35,0.34,0.33,0.31,0.31,0.29,0.28,0.28,0.28,0.29,0.31,0.33,0.33,0.36,0.37,0.36,0.36,0.36,0.36,0.36,0.35,0.35,0.34,0.33,0.34,0.34,0.34,0.34,0.34,0.34,0.34,0.32,0.33,0.32,0.31,0.32,0.33,0.33,0.31,0.31,0.31,0.31,0.31,0.31,0.32,0.32,0.33,0.34,0.36,0.37,0.37,0.35,0.34,0.34,0.33,0.31,0.31,0.32,0.33,0.33,0.33,0.33,0.33,0.33,0.32,0.32,0.31,0.32,0.35,0.35,0.35,0.35,0.35,0.35,0.34,0.33,0.31,0.29,0.30,0.31,0.31,0.31,0.30,0.30,0.29,0.29,0.30,0.30,0.29,0.28,0.28,0.28,0.27,0.27,0.27,0.26,0.26,0.27,0.27,0.28,0.29,0.31,0.32,0.32,0.32,0.32,0.31,0.31,0.29,0.28,0.29,0.30,0.32,0.34,0.35,0.36,0.37,0.37,0.37,0.36,0.35,0.36,0.37,0.38,0.39,0.41,0.41,0.41,0.41,0.40,0.40,0.40,0.40,0.42
O95760	0.86,0.86,0.87,0.86,0.85,0.85,0.84,0.85,0.84,0.84,0.84,0.84,0.84,0.83,0.83,0.82,0.82,0.81,0.80,0.79,0.78,0.77,0.75,0.74,0.72,0.73,0.71,0.72,0.72,0.71,0.70,0.69,0.67,0.66,0.65,0.65,0.63,0.62,0.60,0.59,0.58,0.57,0.57,0.55,0.56,0.56,0.56,0.57,0.57,0.57,0.58,0.57,0.58,0.58,0.59,0.59,0.60,0.61,0.61,0.61,0.61,0.62,0.63,0.63,0.63,0.65,0.65,0.66,0.65,0.64,0.65,0.66,0.67,0.68,0.67,0.66,0.67,0.67,0.69,0.69,0.69,0.71,0.72,0.72,0.73,0.74,0.73,0.73,0.74,0.74,0.74,0.74,0.73,0.73,0.73,0.72,0.72,0.70,0.69,0.68,0.68,0.67,0.67,0.66,0.64,0.63,0.61,0.59,0.58,0.58,0.58,0.57,0.55,0.53,0.52,0.52,0.52,0.51,0.52,0.52,0.53,0.53,0.51,0.50,0.48,0.47,0.44,0.44,0.44,0.42,0.41,0.41,0.41,0.40,0.40,0.39,0.39,0.38,0.37,0.37,0.35,0.34,0.34,0.33,0.34,0.34,0.36,0.37,0.39,0.39,0.39,0.39,0.40,0.42,0.44,0.46,0.47,0.49,0.48,0.48,0.46,0.44,0.43,0.42,0.41,0.41,0.41,0.41,0.41,0.41,0.41,0.40,0.39,0.36,0.35,0.33,0.33,0.33,0.34,0.36,0.37,0.37,0.37,0.38,0.38,0.37,0.39,0.37,0.39,0.39,0.41,0.39,0.38,0.38,0.37,0.35,0.33,0.31,0.29,0.29,0.28,0.30,0.29,0.30,0.32,0.33,0.33,0.33,0.33,0.32,0.31,0.30,0.30,0.30,0.31,0.32,0.33,0.32,0.32,0.29,0.28,0.27,0.28,0.29,0.30,0.31,0.30,0.29,0.28,0.26,0.26,0.24,0.26,0.26,0.26,0.27,0.28,0.28,0.30,0.30,0.31,0.32,0.31,0.30,0.29,0.28,0.27,0.28,0.29,0.32,0.33,0.33,0.34,0.34,0.34,0.34,0.33,0.34,0.35,0.36,0.37,0.38,0.39,0.38,0.37,0.35,0.35,0.37,0.38,0.39
P08700	0.75,0.76,0.76,0.76,0.76,0.76,0.76,0.75,0.76,0.74,0.73,0.72,0.71,0.71,0.69,0.68,0.67,0.66,0.64,0.64,0.64,0.61,0.59,0.59,0.58,0.56,0.56,0.56,0.56,0.57,0.56,0.56,0.57,0.55,0.55,0.54,0.54,0.54,0.52,0.51,0.50,0.50,0.48,0.47,0.47,0.45,0.43,0.43,0.41,0.41,0.41,0.39,0.39,0.38,0.38,0.38,0.37,0.37,0.37,0.37,0.36,0.36,0.36,0.36,0.36,0.36,0.36,0.37,0.38,0.36,0.36,0.36,0.34,0.33,0.34,0.32,0.32,0.31,0.31,0.30,0.30,0.30,0.29,0.28,0.29,0.29,0.30,0.32,0.32,0.33,0.33,0.34,0.35,0.37,0.37,0.37,0.38,0.38,0.39,0.40,0.42,0.42,0.42,0.42,0.43,0.41,0.40,0.41,0.39,0.36,0.36,0.35,0.34,0.34,0.34,0.33,0.33,0.34,0.34,0.33,0.33,0.33,0.34,0.34,0.36,0.36,0.36,0.36,0.35,0.36,0.36,0.37,0.36,0.36,0.35,0.35,0.36,0.35,0.35,0.35,0.33,0.33,0.33,0.33,0.33,0.33,0.35,0.36,0.36,0.38,0.39,0.41
P40189	0.64,0.64,0.65,0.66,0.67,0.66,0.65,0.64,0.61,0.61,0.59,0.59,0.58,0.58,0.59,0.58,0.57,0.56,0.56,0.55,0.55,0.53,0.53,0.52,0.51,0.49,0.49,0.47,0.46,0.45,0.44,0.45,0.45,0.44,0.43,0.43,0.43,0.43,0.44,0.42,0.40,0.38,0.38,0.37,0.35,0.33,0.32,0.31,0.31,0.32,0.33,0.34,0.34,0.33,0.32,0.31,0.33,0.34,0.34,0.34,0.35,0.34,0.35,0.35,0.35,0.34,0.34,0.34,0.34,0.35,0.35,0.36,0.36,0.34,0.35,0.36,0.35,0.35,0.35,0.34,0.34,0.34,0.34,0.33,0.31,0.32,0.32,0.35,0.36,0.38,0.38,0.38,0.38,0.38,0.38,0.37,0.37,0.35,0.34,0.34,0.34,0.33,0.32,0.31,0.30,0.30,0.30,0.31,0.31,0.32,0.33,0.33,0.32,0.31,0.31,0.30,0.29,0.29,0.30,0.31,0.31,0.31,0.31,0.31,0.32,0.32,0.32,0.33,0.31,0.31,0.30,0.29,0.29,0.28,0.28,0.28,0.29,0.28,0.28,0.27,0.28,0.27,0.27,0.28,0.30,0.31,0.32,0.33,0.32,0.34,0.34,0.32,0.34,0.33,0.35,0.36,0.39,0.39,0.40,0.39,0.37,0.37,0.37,0.36,0.39,0.38,0.40,0.39,0.39,0.39,0.39,0.39,0.40,0.39,0.39,0.38,0.38,0.37,0.37,0.37,0.38,0.37,0.39,0.39,0.39,0.38,0.37,0.37,0.35,0.36,0.36,0.35,0.36,0.35,0.35,0.33,0.31,0.30,0.29,0.28,0.28,0.28,0.29,0.29,0.29,0.28,0.29,0.27,0.28,0.27,0.28,0.27,0.27,0.28,0.30,0.30,0.30,0.31,0.31,0.31,0.32,0.31,0.31,0.30,0.30,0.29,0.28,0.29,0.29,0.30,0.30,0.30,0.29,0.29,0.29,0.29,0.29,0.29,0.28,0.28,0.28,0.28,0.29,0.29,0.31,0.31,0.32,0.32,0.33,0.33,0.34,0.33,0.32,0.33,0.33,0.31,0.30,0.30,0.31,0.32,0.32,0.33,0.34,0.33,0.34,0.33,0.34,0.36,0.34,0.35,0.34,0.33,0.33,0.34,0.33,0.33,0.32,0.33,0.33,0.33,0.33,0.33,0.32,0.33,0.33,0.31,0.32,0.30,0.30,0.30,0.28,0.29,0.29,0.29,0.30,0.30,0.29,0.30,0.30,0.30,0.29,0.28,0.27,0.27,0.28,0.27,0.28,0.29,0.28,0.28,0.27,0.27,0.26,0.25,0.25,0.26,0.27,0.29,0.30,0.32,0.32,0.35,0.36,0.37,0.36,0.35,0.34,0.34,0.33,0.32,0.32,0.33,0.32,0.32,0.33,0.32,0.33,0.33,0.32,0.32,0.31,0.32,0.32,0.33,0.32,0.31,0.32,0.30,0.30,0.29,0.30,0.30,0.31,0.33,0.34,0.36,0.36,0.35,0.35,0.34,0.34,0.33,0.32,0.32,0.32,0.33,0.33,0.34,0.34,0.35,0.35,0.35,0.36,0.35,0.36,0.35,0.34,0.32,0.33,0.32,0.32,0.32,0.31,0.31,0.32,0.32,0.33,0.33,0.33,0.34,0.35,0.35,0.35,0.33,0.31,0.30,0.29,0.28,0.29,0.30,0.30,0.30,0.31,0.30,0.30,0.30,0.28,0.29,0.29,0.30,0.29,0.30,0.30,0.30,0.30,0.31,0.33,0.33,0.33,0.33,0.33,0.33,0.34,0.34,0.35,0.34,0.35,0.36,0.37,0.37,0.37,0.37,0.36,0.35,0.35,0.36,0.36,0.36,0.36,0.35,0.33,0.34,0.34,0.34,0.35,0.36,0.37,0.38,0.37,0.36,0.36,0.35,0.35,0.36,0.35,0.36,0.35,0.34,0.34,0.34,0.35,0.35,0.35,0.36,0.37,0.37,0.37,0.36,0.36,0.34,0.34,0.33,0.33,0.33,0.34,0.34,0.33,0.33,0.33,0.33,0.34,0.34,0.32,0.31,0.30,0.28,0.28,0.27,0.28,0.27,0.29,0.29,0.28,0.28,0.28,0.28,0.26,0.27,0.25,0.26,0.27,0.26,0.26,0.27,0.26,0.24,0.25,0.25,0.25,0.25,0.24,0.25,0.26,0.26,0.26,0.26,0.26,0.27,0.27,0.28,0.29,0.28,0.28,0.29,0.29,0.29,0.29,0.28,0.27,0.26,0.26,0.26,0.27,0.27,0.26,0.25,0.25,0.25,0.25,0.26,0.26,0.26,0.27,0.29,0.29,0.30,0.30,0.30,0.30,0.29,0.30,0.30,0.32,0.31,0.32,0.32,0.33,0.34,0.33,0.35,0.36,0.35,0.36,0.36,0.36,0.37,0.37,0.37,0.37,0.37,0.37,0.36,0.35,0.34,0.35,0.35,0.36,0.37,0.38,0.37,0.38,0.38,0.36,0.36,0.35,0.35,0.35,0.34,0.35,0.33,0.34,0.34,0.34,0.33,0.34,0.34,0.34,0.34,0.35,0.36,0.36,0.35,0.36,0.36,0.36,0.36,0.37,0.37,0.39,0.40,0.41,0.42,0.43,0.44,0.45,0.46,0.47,0.47,0.47,0.48,0.48,0.49,0.49,0.50,0.51,0.51,0.51,0.51,0.53,0.53,0.55,0.56,0.57,0.58,0.59,0.59,0.59,0.61,0.61,0.62,0.62,0.63,0.64,0.65,0.66,0.67,0.67,0.68,0.69,0.69,0.70,0.71,0.72,0.73,0.73,0.74,0.75,0.76,0.77,0.77,0.78,0.78,0.78,0.79,0.80,0.80,0.81,0.82,0.83,0.83,0.83,0.84,0.84,0.84,0.84,0.84,0.84,0.85,0.84,0.84,0.84,0.84,0.84,0.84,0.83,0.83,0.83,0.82,0.82,0.82,0.82,0.82,0.81,0.81,0.82,0.82,0.82,0.81,0.81,0.81,0.82,0.82,0.82,0.82,0.82,0.82,0.82,0.82,0.82,0.82,0.82,0.83,0.83,0.83,0.84,0.84,0.85,0.85,0.85,0.85,0.85,0.86,0.86,0.86,0.86,0.87,0.87,0.87,0.88,0.88,0.89,0.89,0.89,0.90,0.90,0.90,0.90,0.91,0.91,0.91,0.91,0.91,0.90,0.91,0.91,0.91,0.91,0.91,0.91,0.91,0.91,0.91,0.91,0.90,0.90,0.89,0.89,0.89,0.88,0.89,0.89,0.89,0.89,0.89,0.90,0.90,0.89,0.89,0.90,0.90,0.89,0.89,0.89,0.89,0.89,0.88,0.88,0.88,0.87,0.87,0.86,0.86,0.87,0.87,0.87,0.87,0.87,0.86,0.86,0.87,0.87,0.87,0.87,0.87,0.87,0.88,0.88,0.88,0.88,0.88,0.88,0.88,0.87,0.88,0.88,0.87,0.87,0.87,0.87,0.87,0.86,0.87,0.87,0.87,0.87,0.88,0.88,0.89,0.89,0.89,0.89,0.90,0.90,0.90,0.90,0.90,0.90,0.90,0.90,0.90,0.89,0.89,0.89,0.88,0.88,0.88,0.88,0.88,0.89,0.89,0.89,0.89,0.89,0.89,0.89,0.89,0.89,0.89,0.90,0.90,0.90,0.90,0.90,0.89,0.90,0.89,0.89,0.89,0.89,0.89,0.89,0.90,0.90,0.90,0.89,0.90,0.90,0.90,0.91,0.91,0.91,0.91,0.91,0.91,0.91,0.91,0.91,0.91,0.91,0.91,0.90,0.90,0.89,0.89,0.88,0.87,0.87,0.87,0.87,0.86,0.86,0.86,0.86,0.86,0.86,0.85,0.85,0.85,0.86,0.85,0.85,0.85,0.84,0.84,0.84,0.84,0.83,0.83,0.83,0.82,0.82,0.82,0.82,0.82,0.82,0.82,0.82,0.81
Q96DS6	0.83,0.84,0.84,0.84,0.84,0.84,0.84,0.84,0.84,0.83,0.83,0.83,0.82,0.81,0.80,0.80,0.79,0.79,0.79,0.78,0.78,0.77,0.75,0.74,0.73,0.72,0.72,0.71,0.69,0.68,0.68,0.68,0.67,0.66,0.65,0.64,0.63,0.62,0.62,0.61,0.60,0.59,0.59,0.57,0.56,0.55,0.54,0.53,0.52,0.51,0.51,0.51,0.50,0.50,0.50,0.50,0.51,0.50,0.51,0.50,0.50,0.50,0.50,0.50,0.51,0.51,0.52,0.52,0.53,0.54,0.55,0.54,0.54,0.56,0.56,0.56,0.57,0.58,0.59,0.60,0.61,0.62,0.63,0.63,0.64,0.65,0.66,0.66,0.67,0.67,0.67,0.68,0.68,0.68,0.67,0.68,0.67,0.67,0.67,0.66,0.65,0.65,0.65,0.65,0.64,0.63,0.63,0.63,0.62,0.61,0.61,0.60,0.60,0.59,0.58,0.57,0.57,0.56,0.55,0.54,0.53,0.53,0.52,0.51,0.52,0.52,0.52,0.51,0.51,0.51,0.51,0.50,0.49,0.49,0.49,0.50,0.49,0.49,0.49,0.49,0.49,0.50,0.50,0.50,0.50,0.51,0.51
P46199	0.52,0.53,0.53,0.52,0.54,0.55,0.56,0.57,0.57,0.57,0.59,0.60,0.61,0.62,0.62,0.63,0.64,0.65,0.65,0.65,0.66,0.66,0.66,0.65,0.66,0.66,0.67,0.68,0.69,0.69,0.70,0.71,0.73,0.74,0.74,0.76,0.76,0.78,0.79,0.79,0.80,0.81,0.81,0.83,0.84,0.84,0.84,0.84,0.85,0.85,0.85,0.85,0.85,0.84,0.84,0.84,0.85,0.85,0.85,0.84,0.85,0.85,0.85,0.86,0.86,0.86,0.87,0.86,0.85,0.84,0.82,0.81,0.79,0.78,0.78,0.77,0.74,0.73,0.71,0.70,0.68,0.66,0.65,0.64,0.63,0.60,0.60,0.58,0.58,0.57,0.57,0.55,0.53,0.52,0.51,0.49,0.47,0.46,0.46,0.44,0.44,0.42,0.42,0.40,0.40,0.39,0.37,0.37,0.36,0.37,0.37,0.38,0.37,0.39,0.39,0.39,0.38,0.38,0.39,0.40,0.39,0.38,0.40,0.41,0.39,0.40,0.40,0.39,0.39,0.39,0.39,0.38,0.40,0.42,0.43,0.44,0.46,0.49,0.49,0.49,0.50,0.49,0.50,0.49,0.48,0.48,0.47,0.49,0.49,0.50,0.49,0.50,0.50,0.52,0.51,0.51,0.51,0.52,0.53,0.52,0.52,0.52,0.52,0.50,0.49,0.49,0.48,0.48,0.47,0.48,0.47,0.47,0.46,0.44,0.43,0.41,0.39,0.36,0.35,0.34,0.33,0.33,0.32,0.33,0.33,0.33,0.33,0.34,0.33,0.32,0.31,0.32,0.30,0.29,0.27,0.26,0.26,0.25,0.24,0.23,0.23,0.23,0.25,0.25,0.28,0.29,0.31,0.32,0.32,0.32,0.30,0.30,0.30,0.29,0.29,0.28,0.29,0.29,0.29,0.28,0.28,0.29,0.27,0.26,0.24,0.24,0.24,0.22,0.21,0.22,0.21,0.20,0.19,0.19,0.18,0.18,0.18,0.17,0.17,0.17,0.16,0.16,0.17,0.15,0.16,0.14,0.14,0.13,0.12,0.11,0.12,0.12,0.12,0.13,0.13,0.13,0.14,0.16,0.16,0.18,0.18,0.19,0.18,0.18,0.18,0.18,0.17,0.17,0.17,0.18,0.17,0.18,0.21,0.22,0.23,0.24,0.25,0.26,0.27,0.27,0.27,0.28,0.29,0.28,0.29,0.30,0.30,0.31,0.31,0.31,0.31,0.32,0.33,0.34,0.35,0.35,0.37,0.37,0.35,0.35,0.33,0.34,0.33,0.33,0.33,0.34,0.36,0.37,0.38,0.39,0.38,0.38,0.38,0.36,0.34,0.35,0.33,0.33,0.32,0.32,0.32,0.32,0.32,0.33,0.34,0.35,0.33,0.33,0.32,0.32,0.32,0.34,0.32,0.31,0.31,0.29,0.28,0.26,0.26,0.25,0.25,0.25,0.25,0.26,0.26,0.28,0.29,0.28,0.29,0.28,0.27,0.26,0.25,0.25,0.25,0.24,0.24,0.24,0.24,0.24,0.23,0.24,0.25,0.25,0.23,0.23,0.21,0.21,0.20,0.20,0.21,0.20,0.18,0.18,0.18,0.18,0.20,0.20,0.20,0.20,0.21,0.21,0.23,0.23,0.24,0.25,0.23,0.23,0.23,0.22,0.23,0.23,0.23,0.23,0.23,0.23,0.23,0.23,0.23,0.23,0.22,0.24,0.24,0.23,0.22,0.23,0.23,0.24,0.24,0.25,0.25,0.24,0.25,0.24,0.27,0.27,0.27,0.27,0.27,0.27,0.28,0.28,0.28,0.26,0.27,0.25,0.24,0.25,0.24,0.24,0.25,0.26,0.26,0.28,0.28,0.29,0.30,0.32,0.32,0.33,0.34,0.34,0.34,0.34,0.35,0.36,0.37,0.38,0.38,0.40,0.40,0.41,0.42,0.43,0.44,0.43,0.43,0.44,0.44,0.45,0.45,0.45,0.46,0.46,0.48,0.48,0.49,0.50,0.50,0.50,0.51,0.50,0.50,0.50,0.50,0.50,0.50,0.51,0.52,0.53,0.54,0.54,0.56,0.57,0.58,0.58,0.58,0.58,0.58,0.58,0.58,0.59,0.59,0.58,0.58,0.57,0.55,0.55,0.53,0.51,0.50,0.50,0.49,0.47,0.47,0.46,0.44,0.43,0.42,0.41,0.40,0.39,0.39,0.38,0.37,0.37,0.38,0.36,0.36,0.34,0.33,0.33,0.32,0.30,0.29,0.27,0.26,0.24,0.23,0.22,0.22,0.21,0.19,0.18,0.18,0.18,0.19,0.19,0.21,0.21,0.21,0.22,0.22,0.22,0.23,0.23,0.24,0.25,0.25,0.25,0.25,0.25,0.24,0.23,0.24,0.24,0.24,0.23,0.24,0.24,0.26,0.25,0.24,0.25,0.26,0.25,0.27,0.28,0.29,0.30,0.30,0.30,0.30,0.30,0.31,0.30,0.32,0.31,0.30,0.29,0.30,0.30,0.29,0.30,0.31,0.30,0.29,0.30,0.29,0.29,0.29,0.31,0.32,0.32,0.33,0.34,0.35,0.34,0.36,0.35,0.34,0.35,0.35,0.34,0.33,0.32,0.32,0.31,0.30,0.30,0.29,0.30,0.31,0.31,0.32,0.33,0.34,0.35,0.37,0.39,0.38,0.38,0.38,0.38,0.37,0.37,0.38,0.37,0.37,0.38,0.39,0.39,0.38,0.37,0.38,0.38,0.37,0.37,0.36,0.35,0.35,0.34,0.33,0.35,0.36,0.37,0.39,0.39,0.39,0.40,0.40,0.40,0.38,0.38,0.37,0.36,0.35,0.33,0.33,0.33,0.33,0.34,0.34,0.36,0.36,0.36,0.38,0.38,0.39,0.39,0.38,0.37,0.37,0.37,0.37,0.36,0.36,0.36,0.37,0.39,0.39,0.41,0.41,0.42,0.41,0.41,0.39,0.39,0.38,0.38,0.37,0.37,0.36,0.37,0.37,0.39,0.40,0.41,0.41,0.42,0.40,0.40,0.38,0.39,0.38,0.38,0.39,0.38,0.38,0.37,0.38,0.38,0.39,0.39,0.40,0.41,0.43,0.42,0.42,0.40,0.39,0.40,0.38,0.39,0.39,0.38,0.37
Q6DN90	0.71,0.71,0.71,0.72,0.73,0.74,0.74,0.75,0.75,0.76,0.77,0.77,0.78,0.78,0.78,0.78,0.78,0.79,0.79,0.79,0.79,0.79,0.79,0.79,0.79,0.80,0.79,0.79,0.80,0.80,0.81,0.82,0.82,0.84,0.85,0.87,0.87,0.88,0.89,0.89,0.89,0.89,0.89,0.90,0.89,0.89,0.89,0.89,0.89,0.89,0.89,0.89,0.89,0.89,0.89,0.88,0.88,0.88,0.88,0.89,0.88,0.89,0.89,0.88,0.88,0.88,0.88,0.87,0.86,0.85,0.85,0.84,0.83,0.83,0.82,0.81,0.80,0.79,0.78,0.77,0.76,0.76,0.74,0.74,0.73,0.73,0.73,0.72,0.72,0.72,0.72,0.71,0.69,0.68,0.68,0.67,0.67,0.67,0.66,0.65,0.64,0.62,0.61,0.60,0.59,0.58,0.58,0.57,0.58,0.57,0.57,0.58,0.57,0.55,0.55,0.55,0.54,0.54,0.55,0.55,0.55,0.55,0.54,0.55,0.54,0.54,0.54,0.54,0.52,0.52,0.51,0.50,0.50,0.50,0.50,0.49,0.49,0.50,0.49,0.49,0.49,0.50,0.50,0.50,0.51,0.52,0.52,0.52,0.53,0.52,0.53,0.53,0.52,0.53,0.54,0.56,0.56,0.57,0.58,0.59,0.60,0.61,0.61,0.63,0.64,0.65,0.65,0.65,0.67,0.68,0.69,0.70,0.71,0.72,0.73,0.74,0.74,0.75,0.75,0.76,0.77,0.78,0.78,0.79,0.79,0.79,0.80,0.80,0.80,0.80,0.82,0.82,0.83,0.84,0.85,0.85,0.85,0.85,0.85,0.85,0.85,0.85,0.84,0.85,0.85,0.85,0.85,0.85,0.86,0.85,0.84,0.84,0.83,0.82,0.81,0.80,0.79,0.80,0.79,0.79,0.78,0.77,0.75,0.75,0.74,0.74,0.73,0.72,0.72,0.71,0.70,0.69,0.69,0.67,0.66,0.66,0.65,0.65,0.64,0.65,0.65,0.65,0.65,0.65,0.65,0.65,0.65,0.65,0.66,0.65,0.66,0.66,0.66,0.66,0.67,0.68,0.69,0.70,0.70,0.71,0.71,0.72,0.73,0.74,0.74,0.75,0.75,0.76,0.76,0.76,0.77,0.79,0.79,0.80,0.81,0.82,0.83,0.83,0.84,0.85,0.84,0.84,0.84,0.84,0.83,0.83,0.82,0.82,0.82,0.82,0.83,0.82,0.82,0.83,0.84,0.83,0.84,0.84,0.84,0.84,0.84,0.83,0.84,0.84,0.84,0.85,0.85,0.85,0.85,0.86,0.86,0.86,0.86,0.86,0.86,0.85,0.85,0.86,0.86,0.85,0.85,0.86,0.86,0.86,0.86,0.86,0.85,0.86,0.85,0.85,0.85,0.85,0.85,0.85,0.85,0.85,0.85,0.86,0.86,0.87,0.87,0.87,0.88,0.88,0.87,0.87,0.87,0.87,0.88,0.88,0.88,0.87,0.88,0.88,0.88,0.88,0.87,0.86,0.86,0.85,0.85,0.84,0.83,0.83,0.82,0.83,0.82,0.82,0.82,0.82,0.82,0.82,0.83,0.83,0.83,0.83,0.83,0.84,0.84,0.84,0.83,0.83,0.83,0.83,0.83,0.83,0.83,0.83,0.84,0.83,0.83,0.83,0.83,0.83,0.84,0.83,0.84,0.85,0.86,0.86,0.87,0.87,0.88,0.89,0.89,0.89,0.89,0.90,0.90,0.90,0.91,0.91,0.91,0.90,0.90,0.90,0.90,0.89,0.89,0.89,0.89,0.89,0.90,0.89,0.89,0.89,0.89,0.89,0.89,0.88,0.88,0.88,0.88,0.89,0.88,0.88,0.88,0.88,0.88,0.88,0.88,0.88,0.88,0.88,0.87,0.88,0.88,0.89,0.89,0.89,0.89,0.90,0.90,0.90,0.90,0.90,0.90,0.90,0.90,0.89,0.89,0.89,0.89,0.88,0.89,0.89,0.89,0.89,0.89,0.89,0.90,0.90,0.90,0.90,0.90,0.90,0.90,0.90,0.90,0.90,0.90,0.91,0.90,0.91,0.91,0.90,0.90,0.90,0.90,0.90,0.89,0.89,0.89,0.89,0.89,0.88,0.87,0.87,0.86,0.85,0.84,0.83,0.82,0.82,0.80,0.78,0.76,0.74,0.72,0.70,0.68,0.66,0.64,0.62,0.59,0.57,0.56,0.56,0.54,0.52,0.51,0.48,0.46,0.46,0.44,0.42,0.40,0.40,0.38,0.38,0.36,0.34,0.33,0.33,0.32,0.31,0.30,0.29,0.27,0.26,0.26,0.25,0.24,0.23,0.23,0.23,0.24,0.25,0.24,0.24,0.24,0.25,0.25,0.25,0.25,0.25,0.25,0.24,0.23,0.23,0.23,0.25,0.26,0.27,0.26,0.26,0.27,0.27,0.26,0.25,0.24,0.25,0.25,0.23,0.23,0.23,0.23,0.23,0.23,0.24,0.26,0.26,0.26,0.27,0.26,0.26,0.25,0.23,0.23,0.24,0.23,0.23,0.23,0.23,0.23,0.24,0.24,0.25,0.27,0.28,0.28,0.29,0.27,0.26,0.26,0.25,0.25,0.24,0.24,0.24,0.24,0.24,0.24,0.24,0.24,0.23,0.24,0.24,0.23,0.24,0.25,0.23,0.22,0.24,0.25,0.25,0.26,0.27,0.28,0.29,0.28,0.28,0.29,0.30,0.29,0.29,0.28,0.29,0.27,0.26,0.25,0.24,0.23,0.23,0.23,0.22,0.23,0.24,0.26,0.27,0.27,0.29,0.31,0.31,0.32,0.33,0.32,0.32,0.32,0.33,0.33,0.31,0.31,0.32,0.31,0.30,0.31,0.31,0.31,0.29,0.29,0.31,0.32,0.33,0.32,0.33,0.34,0.35,0.35,0.35,0.36,0.36,0.36,0.36,0.36,0.36,0.36,0.36,0.38,0.37,0.36,0.35,0.35,0.34,0.34,0.34,0.34,0.34,0.33,0.33,0.33,0.32,0.32,0.33,0.32,0.31,0.33,0.32,0.31,0.32,0.33,0.32,0.32,0.31,0.31,0.33,0.33,0.34,0.34,0.36,0.37,0.37,0.38,0.39,0.40,0.39,0.39,0.40,0.39,0.38,0.36,0.36,0.36,0.35,0.35,0.34,0.33,0.34,0.33,0.34,0.33,0.32,0.34,0.34,0.33,0.34,0.35,0.35,0.35,0.37,0.38,0.38,0.38,0.37,0.38,0.37,0.34,0.33,0.31,0.30,0.28,0.26,0.26,0.25,0.24,0.23,0.23,0.22,0.23,0.23,0.24,0.25,0.26,0.27,0.29,0.31,0.31,0.31,0.31,0.31,0.31,0.31,0.32,0.31,0.31,0.31,0.31,0.29,0.28,0.28,0.26,0.25,0.24,0.24,0.25,0.24,0.26,0.27,0.29,0.29,0.30,0.31,0.31,0.31,0.31,0.31,0.31,0.31,0.32,0.31,0.32,0.33,0.34,0.34,0.35,0.34,0.33,0.33,0.33,0.33,0.33,0.33,0.32,0.31,0.31,0.32,0.33,0.33,0.34,0.34,0.35,0.36,0.35,0.35,0.35,0.35,0.34,0.34,0.33,0.31,0.30,0.31,0.29,0.30,0.31,0.31,0.31,0.31,0.32,0.32,0.33,0.33,0.32,0.30,0.30,0.28,0.28,0.28,0.28,0.29,0.31,0.32,0.34,0.36,0.38,0.39,0.41,0.42,0.42,0.44,0.45,0.46,0.47,0.49,0.51,0.52,0.54,0.56,0.57,0.59,0.61,0.63,0.65,0.67,0.69,0.70,0.71,0.73,0.75,0.76,0.78,0.79,0.80,0.81,0.83,0.84,0.85,0.86,0.87,0.88,0.88,0.89,0.89,0.90,0.90,0.90,0.90,0.91,0.90,0.91,0.91,0.91,0.90,0.91,0.91,0.91,0.91,0.91,0.91,0.91,0.91,0.91,0.92,0.91,0.91,0.92,0.92,0.92,0.92,0.92,0.92,0.92,0.92,0.92,0.92,0.92,0.92,0.92,0.92,0.92,0.91,0.92,0.92,0.92,0.92,0.92,0.92,0.92,0.92,0.92,0.92,0.91,0.91,0.92,0.92,0.91,0.91,0.91,0.91,0.91,0.91,0.91,0.91
O14990	0.87,0.86,0.86,0.87,0.87,0.86,0.86,0.86,0.86,0.86,0.87,0.87,0.87,0.87,0.88,0.87,0.87,0.88,0.87,0.87,0.87,0.87,0.86,0.87,0.86,0.86,0.86,0.85,0.85,0.84,0.83,0.82,0.82,0.81,0.81,0.80,0.81,0.80,0.79,0.78,0.78,0.77,0.77,0.77,0.76,0.75,0.75,0.75,0.74,0.74,0.74,0.74,0.73,0.73,0.73,0.72,0.73,0.73,0.73,0.74,0.74,0.73,0.74,0.74,0.74,0.74,0.74,0.75,0.75,0.76,0.76,0.77,0.78,0.79,0.79,0.80,0.80,0.80,0.82,0.82,0.83,0.84,0.84,0.85,0.85,0.85,0.86,0.87,0.87,0.87,0.88,0.88,0.88,0.88,0.88,0.88,0.88,0.88,0.87,0.86,0.85,0.84,0.84,0.83,0.82,0.80,0.80,0.79,0.78,0.77,0.76,0.75,0.74,0.74,0.72,0.71,0.70,0.69,0.68,0.67,0.67,0.67,0.66,0.66,0.65,0.64,0.63,0.63,0.62,0.62,0.60,0.60,0.59,0.58,0.58,0.57,0.56,0.56,0.55,0.56,0.56,0.56,0.56,0.56,0.56,0.57,0.58,0.59,0.60,0.60,0.62,0.62,0.63,0.64,0.64,0.65,0.67,0.68,0.69,0.70,0.70,0.71,0.71,0.71,0.72,0.73,0.74,0.75,0.75,0.76,0.76,0.78,0.78,0.79,0.80,0.81,0.81,0.82,0.83,0.83,0.84,0.85,0.85,0.86,0.87,0.87,0.87,0.88,0.88,0.88,0.89,0.88,0.89,0.89,0.88,0.89,0.89,0.89,0.89,0.89,0.89,0.89
Q9H2U2	0.85,0.86,0.86,0.86,0.86,0.86,0.86,0.86,0.87,0.87,0.87,0.86,0.85,0.84,0.82,0.81,0.80,0.78,0.78,0.76,0.75,0.73,0.71,0.71,0.70,0.70,0.68,0.67,0.66,0.63,0.61,0.59,0.57,0.55,0.54,0.54,0.53,0.51,0.50,0.47,0.45,0.43,0.41,0.38,0.36,0.34,0.33,0.31,0.29,0.28,0.27,0.27,0.28,0.28,0.29,0.31,0.31,0.32,0.33,0.33,0.34,0.37,0.37,0.39,0.38,0.40,0.40,0.40,0.42,0.41,0.42,0.42,0.42,0.41,0.41,0.40,0.38,0.37,0.37,0.37,0.38,0.39,0.39,0.40,0.40,0.40,0.41,0.40,0.40,0.39,0.40,0.39,0.38,0.36,0.34,0.32,0.30,0.29,0.28,0.27,0.26,0.25,0.25,0.25,0.25,0.24,0.22,0.21,0.20,0.19,0.18,0.18,0.20,0.21,0.21,0.22,0.22,0.22,0.23,0.22,0.22,0.21,0.20,0.20,0.20,0.19,0.19,0.19,0.18,0.18,0.19,0.18,0.19,0.19,0.20,0.20,0.23,0.24,0.24,0.25,0.25,0.25,0.25,0.23,0.22,0.21,0.21,0.20,0.20,0.20,0.20,0.20,0.20,0.19,0.18,0.19,0.19,0.19,0.21,0.21,0.22,0.22,0.23,0.23,0.23,0.23,0.24,0.23,0.23,0.23,0.23,0.23,0.22,0.21,0.20,0.19,0.20,0.19,0.19,0.19,0.17,0.17,0.16,0.16,0.15,0.15,0.14,0.14,0.15,0.16,0.17,0.19,0.19,0.20,0.21,0.21,0.20,0.20,0.20,0.19,0.19,0.20,0.19,0.20,0.21,0.22,0.22,0.24,0.25,0.25,0.25,0.27,0.27,0.27,0.27,0.28,0.28,0.26,0.26,0.25,0.25,0.25,0.26,0.26,0.27,0.29,0.30,0.32,0.33,0.32,0.32,0.32,0.30,0.30,0.33,0.31,0.31,0.31,0.31,0.31,0.32,0.31,0.31,0.31,0.31,0.31,0.30,0.30,0.29,0.29,0.29,0.29,0.29,0.29,0.29,0.30,0.29,0.29,0.29,0.29,0.31,0.32,0.33,0.34,0.34,0.35,0.34,0.34,0.32,0.31,0.31,0.30,0.30,0.30,0.30,0.29,0.31,0.30,0.31,0.32,0.32,0.32,0.32,0.32,0.33,0.34,0.33,0.33,0.35,0.34,0.33,0.35,0.36,0.36,0.37,0.38,0.39,0.40,0.41,0.44,0.45,0.45,0.45,0.46,0.45,0.47,0.47,0.46,0.47,0.47,0.48,0.48,0.50,0.53,0.53,0.54,0.53,0.52,0.53,0.53,0.54,0.54,0.55,0.55,0.57,0.56,0.56,0.58,0.59,0.59,0.60,0.63,0.63,0.62
Q92985	0.58,0.56,0.55,0.55,0.56,0.57,0.55,0.56,0.55,0.53,0.53,0.52,0.52,0.51,0.52,0.53,0.53,0.52,0.52,0.51,0.50,0.47,0.45,0.43,0.42,0.41,0.39,0.38,0.37,0.38,0.37,0.35,0.35,0.35,0.36,0.36,0.35,0.36,0.36,0.36,0.35,0.35,0.35,0.34,0.34,0.33,0.32,0.33,0.33,0.32,0.34,0.34,0.36,0.37,0.39,0.39,0.39,0.39,0.39,0.39,0.41,0.43,0.44,0.44,0.45,0.46,0.46,0.46,0.45,0.45,0.43,0.42,0.43,0.42,0.41,0.42,0.43,0.43,0.42,0.44,0.46,0.46,0.47,0.47,0.47,0.47,0.48,0.48,0.48,0.48,0.48,0.47,0.48,0.46,0.46,0.45,0.44,0.43,0.41,0.40,0.39,0.38,0.36,0.36,0.36,0.37,0.38,0.37,0.39,0.40,0.41,0.43,0.45,0.46,0.48,0.50,0.50,0.51,0.53,0.55,0.55,0.55,0.57,0.58,0.59,0.61,0.62,0.63,0.64,0.65,0.66,0.67,0.69,0.69,0.71,0.71,0.71,0.72,0.74,0.76,0.78,0.80,0.82,0.83,0.85,0.87,0.87,0.86,0.88,0.88,0.88,0.88,0.88,0.88,0.88,0.88,0.88,0.87,0.87,0.86,0.86,0.85,0.83,0.82,0.81,0.79,0.78,0.77,0.76,0.74,0.73,0.71,0.70,0.70,0.69,0.67,0.67,0.66,0.66,0.66,0.66,0.66,0.66,0.66,0.67,0.67,0.67,0.66,0.67,0.66,0.67,0.66,0.67,0.66,0.67,0.66,0.67,0.67,0.67,0.67,0.68,0.68,0.69,0.71,0.72,0.73,0.75,0.77,0.77,0.79,0.81,0.81,0.82,0.84,0.84,0.85,0.86,0.86,0.87,0.87,0.87,0.87,0.87,0.87,0.87,0.87,0.88,0.88,0.88,0.88,0.88,0.87,0.88,0.87,0.87,0.87,0.87,0.86,0.86,0.86,0.86,0.87,0.87,0.87,0.86,0.87,0.86,0.86,0.86,0.86,0.86,0.86,0.86,0.86,0.86,0.87,0.86,0.87,0.87,0.86,0.86,0.86,0.86,0.84,0.83,0.82,0.80,0.78,0.75,0.73,0.71,0.69,0.67,0.66,0.64,0.63,0.62,0.61,0.60,0.59,0.58,0.57,0.56,0.55,0.53,0.52,0.50,0.50,0.48,0.46,0.45,0.42,0.40,0.39,0.37,0.37,0.36,0.36,0.36,0.35,0.34,0.34,0.34,0.34,0.35,0.34,0.34,0.34,0.34,0.35,0.35,0.35,0.37,0.37,0.38,0.40,0.39,0.40,0.40,0.40,0.40,0.40,0.38,0.39,0.39,0.39,0.38,0.39,0.37,0.37,0.38,0.38,0.38,0.39,0.40,0.39,0.37,0.36,0.35,0.33,0.32,0.32,0.31,0.29,0.28,0.27,0.27,0.26,0.26,0.26,0.26,0.26,0.27,0.26,0.26,0.25,0.23,0.23,0.21,0.20,0.19,0.18,0.19,0.20,0.21,0.21,0.23,0.24,0.25,0.26,0.27,0.28,0.27,0.28,0.28,0.26,0.27,0.29,0.30,0.31,0.31,0.31,0.31,0.30,0.30,0.30,0.30,0.31,0.32,0.31,0.31,0.32,0.32,0.31,0.31,0.32,0.32,0.32,0.33,0.35,0.37,0.37,0.39,0.39,0.38,0.36,0.35,0.33,0.32,0.30,0.29,0.28,0.27,0.27,0.26,0.25,0.25,0.24,0.25,0.24,0.25,0.25,0.26,0.25,0.26,0.27,0.27,0.27,0.26,0.25,0.25,0.25,0.23,0.23,0.23,0.23,0.22,0.22,0.22,0.21,0.19,0.18,0.18,0.16,0.16,0.16,0.17,0.18,0.19,0.21,0.22,0.24,0.26,0.28,0.30,0.32,0.34,0.35,0.38,0.38,0.39,0.38,0.40,0.40,0.41,0.42,0.41,0.41,0.42,0.44,0.45,0.45,0.46,0.48,0.48,0.48,0.49,0.50,0.50,0.51,0.52,0.54,0.57,0.57,0.58,0.59,0.60,0.60,0.60,0.60,0.60,0.60,0.59,0.59,0.58,0.57,0.55,0.54,0.54,0.52,0.51,0.49,0.49
P08729	0.90,0.89,0.89,0.89,0.89,0.89,0.89,0.90,0.88,0.89,0.89,0.88,0.87,0.87,0.87,0.87,0.87,0.87,0.87,0.87,0.87,0.86,0.86,0.86,0.86,0.87,0.87,0.87,0.87,0.86,0.86,0.87,0.87,0.86,0.86,0.86,0.86,0.86,0.86,0.86,0.85,0.85,0.86,0.86,0.86,0.86,0.85,0.85,0.84,0.85,0.84,0.84,0.84,0.84,0.84,0.84,0.84,0.84,0.84,0.84,0.84,0.83,0.83,0.82,0.82,0.81,0.80,0.80,0.79,0.78,0.78,0.77,0.76,0.76,0.76,0.74,0.73,0.72,0.71,0.71,0.70,0.70,0.68,0.68,0.67,0.66,0.65,0.65,0.64,0.64,0.63,0.62,0.62,0.62,0.61,0.60,0.60,0.59,0.59,0.58,0.57,0.57,0.57,0.57,0.57,0.56,0.56,0.56,0.56,0.56,0.56,0.56,0.57,0.57,0.57,0.58,0.58,0.58,0.59,0.58,0.58,0.58,0.58,0.58,0.58,0.58,0.57,0.57,0.57,0.57,0.57,0.57,0.58,0.57,0.57,0.57,0.57,0.57,0.56,0.56,0.56,0.56,0.56,0.55,0.55,0.55,0.55,0.55,0.54,0.54,0.54,0.54,0.53,0.53,0.52,0.52,0.51,0.51,0.51,0.51,0.51,0.51,0.51,0.51,0.51,0.52,0.52,0.52,0.52,0.51,0.52,0.52,0.52,0.52,0.52,0.52,0.52,0.52,0.52,0.53,0.53,0.53,0.53,0.53,0.54,0.53,0.53,0.54,0.53,0.53,0.53,0.52,0.52,0.53,0.53,0.53,0.53,0.53,0.54,0.54,0.54,0.53,0.53,0.53,0.52,0.53,0.52,0.52,0.52,0.53,0.53,0.53,0.53,0.52,0.53,0.52,0.53,0.53,0.53,0.53,0.53,0.54,0.54,0.55,0.55,0.56,0.56,0.57,0.57,0.59,0.60,0.61,0.61,0.63,0.63,0.63,0.63,0.64,0.63,0.63,0.62,0.62,0.63,0.63,0.63,0.63,0.63,0.64,0.64,0.64,0.64,0.64,0.64,0.64,0.64,0.64,0.64,0.64,0.64,0.64,0.63,0.63,0.63,0.63,0.62,0.62,0.61,0.61,0.59,0.59,0.59,0.57,0.56,0.56,0.54,0.54,0.54,0.54,0.53,0.54,0.54,0.55,0.55,0.54,0.55,0.55,0.55,0.55,0.54,0.54,0.54,0.54,0.54,0.53,0.53,0.53,0.53,0.53,0.53,0.53,0.53,0.53,0.53,0.52,0.52,0.53,0.53,0.53,0.53,0.53,0.54,0.54,0.54,0.54,0.53,0.54,0.53,0.53,0.53,0.53,0.53,0.53,0.53,0.53,0.53,0.52,0.52,0.52,0.52,0.52,0.52,0.52,0.52,0.52,0.53,0.54,0.53,0.53,0.53,0.53,0.53,0.53,0.53,0.53,0.53,0.53,0.52,0.52,0.51,0.51,0.51,0.51,0.51,0.51,0.51,0.52,0.52,0.53,0.53,0.53,0.53,0.52,0.52,0.52,0.52,0.52,0.52,0.52,0.52,0.52,0.52,0.52,0.52,0.53,0.53,0.52,0.52,0.52,0.52,0.52,0.53,0.54,0.55,0.55,0.56,0.57,0.57,0.58,0.59,0.60,0.61,0.62,0.62,0.63,0.64,0.64,0.65,0.65,0.66,0.67,0.68,0.69,0.70,0.71,0.73,0.74,0.75,0.75,0.76,0.77,0.78,0.79,0.80,0.80,0.80,0.81,0.82,0.83,0.84,0.85,0.85,0.86,0.86,0.86,0.87,0.88,0.87,0.87,0.87,0.87,0.87,0.88,0.87,0.87,0.87,0.87,0.87,0.87,0.87,0.87,0.87,0.87,0.87,0.87,0.87,0.87,0.87,0.88,0.88,0.88,0.89,0.89,0.88,0.89,0.89,0.89,0.88,0.89,0.89,0.88,0.89,0.89,0.89,0.89,0.88,0.88,0.87,0.88,0.89
Q6L8H1	0.94,0.94,0.93,0.93,0.93,0.93,0.93,0.93,0.93,0.93,0.93,0.92,0.93,0.92,0.93,0.92,0.92,0.92,0.92,0.92,0.92,0.92,0.91,0.91,0.90,0.91,0.90,0.90,0.89,0.90,0.89,0.89,0.88,0.89,0.88,0.89,0.88,0.88,0.88,0.88,0.88,0.88,0.87,0.87,0.86,0.85,0.85,0.83,0.82,0.82,0.81,0.79,0.79,0.77,0.76,0.75,0.75,0.75,0.73,0.73,0.71,0.71,0.70,0.68,0.67,0.65,0.65,0.65,0.63,0.62,0.59,0.59,0.58,0.56,0.54,0.52,0.51,0.51,0.49,0.48,0.45,0.44,0.43,0.41,0.40,0.39,0.39,0.38,0.38,0.37,0.35,0.35,0.35,0.34,0.34,0.33,0.33,0.33,0.31,0.30,0.29,0.30,0.29,0.28,0.28,0.28,0.29,0.28,0.27,0.27,0.27,0.28,0.27,0.26,0.27,0.27,0.28,0.28,0.27,0.27,0.27,0.28,0.28,0.27,0.28,0.27,0.28,0.28,0.27,0.27,0.27,0.28,0.29,0.27,0.28,0.27,0.29,0.29,0.28,0.28,0.27,0.28,0.28,0.27,0.28,0.27,0.29,0.29,0.27,0.28,0.27,0.28,0.28,0.27,0.27,0.27,0.29,0.30,0.28,0.29,0.29,0.29,0.30,0.29,0.30,0.30,0.32,0.33,0.32,0.33,0.34,0.35,0.36,0.36,0.37,0.37,0.39,0.40,0.39,0.41,0.42,0.44,0.45,0.45,0.48,0.50,0.52,0.53,0.53,0.55,0.56,0.58,0.59,0.60,0.62,0.64,0.66,0.65,0.66,0.68,0.69,0.71,0.72,0.73,0.75,0.76,0.78,0.78,0.78,0.80,0.80,0.81,0.82,0.82,0.84,0.84,0.86,0.86,0.86,0.88,0.88,0.88,0.87,0.88,0.89,0.88,0.87,0.86,0.86,0.87,0.86,0.86,0.88,0.88,0.88,0.88,0.88,0.87,0.88,0.87,0.87,0.87,0.87,0.88,0.88,0.88,0.88,0.88,0.88,0.88,0.88,0.89,0.89,0.89,0.89,0.89,0.89,0.89,0.89,0.89,0.88,0.88,0.89,0.90,0.90,0.90,0.91,0.92,0.92,0.92,0.92,0.92,0.93,0.92,0.92,0.92,0.92,0.92,0.93,0.93,0.95,0.95,0.95,0.94,0.94,0.94,0.94,0.94
P12277	0.51,0.52,0.51,0.52,0.53,0.52,0.52,0.50,0.48,0.47,0.46,0.46,0.45,0.44,0.44,0.44,0.45,0.44,0.43,0.43,0.43,0.41,0.39,0.38,0.37,0.37,0.36,0.36,0.37,0.36,0.36,0.35,0.34,0.33,0.32,0.31,0.31,0.30,0.28,0.28,0.28,0.29,0.27,0.28,0.26,0.25,0.27,0.27,0.28,0.29,0.29,0.28,0.27,0.27,0.27,0.26,0.25,0.23,0.23,0.24,0.23,0.22,0.24,0.24,0.23,0.23,0.22,0.22,0.20,0.20,0.20,0.20,0.20,0.21,0.22,0.21,0.22,0.23,0.23,0.23,0.24,0.25,0.26,0.26,0.27,0.27,0.28,0.26,0.25,0.25,0.25,0.25,0.27,0.28,0.28,0.30,0.30,0.30,0.32,0.33,0.32,0.32,0.34,0.34,0.34,0.34,0.34,0.33,0.33,0.33,0.33,0.33,0.33,0.33,0.32,0.31,0.30,0.31,0.31,0.30,0.30,0.29,0.28,0.26,0.26,0.24,0.25,0.25,0.25,0.25,0.25,0.25,0.25,0.23,0.23,0.24,0.23,0.22,0.23,0.22,0.21,0.21,0.22,0.22,0.20,0.22,0.23,0.24,0.23,0.24,0.24,0.26,0.26,0.26,0.26,0.27,0.28,0.30,0.29,0.29,0.31,0.32,0.32,0.33,0.34,0.35,0.35,0.34,0.35,0.34,0.35,0.35,0.34,0.34,0.35,0.36,0.35,0.37,0.37,0.38,0.37,0.37,0.38,0.37,0.36,0.36,0.35,0.33,0.33,0.34,0.34,0.34,0.33,0.33,0.32,0.32,0.32,0.30,0.28,0.28,0.29,0.28,0.28,0.27,0.26,0.25,0.24,0.24,0.23,0.22,0.22,0.21,0.20,0.20,0.20,0.19,0.17,0.17,0.15,0.15,0.15,0.16,0.16,0.15,0.16,0.15,0.15,0.16,0.16,0.15,0.15,0.15,0.14,0.14,0.15,0.15,0.15,0.16,0.16,0.16,0.17,0.16,0.15,0.14,0.15,0.17,0.18,0.20,0.21,0.22,0.22,0.22,0.22,0.23,0.24,0.24,0.24,0.24,0.24,0.24,0.24,0.23,0.22,0.22,0.22,0.21,0.21,0.21,0.20,0.20,0.20,0.19,0.19,0.19,0.19,0.18,0.18,0.19,0.18,0.18,0.19,0.19,0.18,0.20,0.20,0.21,0.20,0.19,0.19,0.19,0.17,0.17,0.19,0.19,0.18,0.17,0.17,0.17,0.19,0.19,0.19,0.20,0.22,0.22,0.22,0.23,0.24,0.25,0.26,0.28,0.30,0.30,0.30,0.31,0.30,0.30,0.30,0.30,0.29,0.30,0.29,0.28,0.29,0.29,0.27,0.26,0.24,0.24,0.24,0.23,0.22,0.22,0.22,0.21,0.21,0.21,0.20,0.21,0.21,0.20,0.19,0.20,0.20,0.18,0.18,0.18,0.17,0.18,0.18,0.19,0.18,0.18,0.17,0.18,0.20,0.20,0.21,0.21,0.23,0.23,0.24,0.25,0.25,0.25,0.25,0.26,0.27,0.27,0.27,0.28,0.29,0.29,0.30,0.31,0.32,0.31,0.33,0.34,0.34,0.35,0.36
Q96QS6	0.78,0.79,0.79,0.80,0.81,0.81,0.82,0.82,0.82,0.82,0.82,0.82,0.82,0.82,0.81,0.81,0.81,0.80,0.79,0.78,0.77,0.76,0.75,0.73,0.73,0.72,0.73,0.71,0.71,0.71,0.71,0.70,0.70,0.70,0.68,0.66,0.66,0.65,0.63,0.62,0.61,0.60,0.57,0.56,0.53,0.52,0.49,0.48,0.46,0.44,0.43,0.41,0.41,0.40,0.39,0.38,0.37,0.35,0.35,0.34,0.33,0.33,0.33,0.34,0.34,0.34,0.34,0.34,0.34,0.33,0.31,0.30,0.29,0.28,0.27,0.27,0.28,0.28,0.28,0.29,0.29,0.29,0.29,0.29,0.28,0.30,0.29,0.29,0.29,0.29,0.29,0.29,0.30,0.29,0.29,0.30,0.29,0.31,0.31,0.30,0.30,0.30,0.30,0.31,0.29,0.28,0.27,0.28,0.27,0.29,0.30,0.30,0.30,0.30,0.30,0.29,0.29,0.28,0.27,0.25,0.25,0.26,0.25,0.25,0.24,0.24,0.23,0.23,0.23,0.23,0.24,0.25,0.26,0.26,0.25,0.25,0.23,0.24,0.23,0.23,0.23,0.23,0.23,0.22,0.22,0.22,0.21,0.21,0.20,0.20,0.17,0.18,0.18,0.17,0.18,0.19,0.20,0.21,0.20,0.20,0.20,0.19,0.19,0.18,0.18,0.18,0.18,0.17,0.17,0.18,0.17,0.16,0.17,0.17,0.16,0.18,0.20,0.20,0.19,0.19,0.19,0.19,0.18,0.19,0.19,0.18,0.18,0.18,0.18,0.18,0.19,0.20,0.21,0.23,0.24,0.25,0.24,0.24,0.23,0.25,0.26,0.26,0.26,0.26,0.26,0.26,0.27,0.27,0.26,0.27,0.26,0.26,0.25,0.25,0.24,0.24,0.23,0.23,0.23,0.23,0.24,0.24,0.24,0.24,0.23,0.23,0.23,0.23,0.22,0.22,0.21,0.21,0.20,0.18,0.15,0.14,0.13,0.13,0.13,0.13,0.11,0.10,0.11,0.11,0.13,0.14,0.15,0.15,0.16,0.16,0.16,0.17,0.18,0.18,0.18,0.19,0.18,0.19,0.18,0.19,0.19,0.20,0.21,0.22,0.22,0.22,0.24,0.24,0.24,0.25,0.27,0.27,0.27,0.28,0.28,0.28,0.28,0.29,0.30,0.29,0.29,0.30,0.31,0.31,0.31,0.31,0.32,0.31,0.31,0.31,0.31,0.31,0.31,0.30,0.31,0.32,0.30,0.31,0.29,0.29,0.29,0.29,0.28,0.27,0.27,0.29,0.30,0.29,0.30,0.31,0.31,0.30,0.29,0.31,0.31,0.30,0.31,0.32,0.31,0.31,0.32,0.33,0.33,0.33,0.33,0.34,0.34,0.35,0.37,0.39,0.40,0.42,0.44,0.45,0.47,0.49,0.50,0.52,0.53,0.56,0.58,0.58,0.59,0.61,0.63,0.64,0.62,0.62,0.61,0.61,0.61,0.61,0.62,0.63,0.62,0.62,0.64,0.66,0.65,0.67,0.67,0.68,0.68,0.68,0.70,0.70,0.70,0.70,0.69,0.68,0.67,0.67,0.66,0.65,0.65,0.64,0.62,0.61,0.60,0.58,0.57,0.55,0.54,0.53,0.51
Q92764	0.91,0.91,0.91,0.91,0.91,0.91,0.91,0.91,0.91,0.90,0.90,0.90,0.90,0.90,0.90,0.90,0.91,0.90,0.90,0.90,0.90,0.90,0.90,0.90,0.89,0.89,0.89,0.89,0.90,0.90,0.90,0.90,0.90,0.90,0.89,0.90,0.89,0.89,0.89,0.89,0.89,0.89,0.88,0.88,0.88,0.88,0.88,0.88,0.88,0.87,0.88,0.88,0.89,0.88,0.88,0.87,0.87,0.87,0.87,0.87,0.87,0.87,0.87,0.87,0.87,0.87,0.88,0.88,0.87,0.88,0.87,0.87,0.87,0.86,0.85,0.85,0.84,0.84,0.83,0.82,0.81,0.80,0.80,0.80,0.79,0.79,0.78,0.77,0.76,0.75,0.75,0.74,0.73,0.72,0.71,0.70,0.69,0.68,0.68,0.67,0.66,0.66,0.64,0.64,0.63,0.62,0.61,0.61,0.60,0.59,0.58,0.57,0.57,0.57,0.57,0.56,0.56,0.55,0.56,0.56,0.57,0.56,0.57,0.57,0.57,0.57,0.57,0.56,0.57,0.57,0.56,0.56,0.57,0.57,0.57,0.58,0.58,0.58,0.59,0.59,0.59,0.59,0.59,0.59,0.59,0.59,0.59,0.60,0.59,0.59,0.59,0.59,0.58,0.58,0.58,0.57,0.58,0.58,0.57,0.56,0.56,0.55,0.56,0.54,0.54,0.55,0.55,0.54,0.54,0.53,0.54,0.54,0.54,0.54,0.54,0.53,0.53,0.53,0.53,0.52,0.52,0.51,0.51,0.51,0.51,0.51,0.51,0.51,0.52,0.52,0.52,0.52,0.53,0.53,0.53,0.53,0.53,0.53,0.54,0.54,0.53,0.54,0.53,0.53,0.54,0.54,0.54,0.54,0.54,0.55,0.56,0.56,0.56,0.56,0.56,0.56,0.57,0.56,0.56,0.55,0.55,0.55,0.56,0.57,0.58,0.57,0.57,0.58,0.59,0.59,0.60,0.60,0.61,0.61,0.62,0.62,0.62,0.63,0.64,0.64,0.65,0.65,0.66,0.66,0.66,0.66,0.65,0.65,0.65,0.65,0.64,0.64,0.64,0.64,0.64,0.64,0.64,0.63,0.63,0.64,0.64,0.64,0.64,0.64,0.62,0.62,0.62,0.62,0.61,0.60,0.60,0.59,0.59,0.58,0.58,0.57,0.56,0.57,0.56,0.54,0.54,0.54,0.54,0.53,0.53,0.54,0.54,0.54,0.54,0.55,0.54,0.54,0.54,0.53,0.54,0.54,0.54,0.55,0.55,0.55,0.54,0.54,0.54,0.54,0.55,0.55,0.55,0.55,0.55,0.55,0.55,0.56,0.55,0.55,0.54,0.54,0.54,0.54,0.53,0.53,0.53,0.54,0.54,0.54,0.53,0.53,0.53,0.53,0.53,0.53,0.53,0.53,0.53,0.53,0.54,0.54,0.54,0.54,0.53,0.53,0.53,0.53,0.54,0.54,0.53,0.53,0.52,0.53,0.53,0.53,0.53,0.53,0.53,0.52,0.52,0.53,0.53,0.53,0.53,0.53,0.53,0.53,0.53,0.53,0.53,0.52,0.53,0.52,0.52,0.51,0.51,0.52,0.52,0.52,0.51,0.52,0.52,0.51,0.51,0.51,0.51,0.52,0.51,0.51,0.52,0.53,0.54,0.54,0.55,0.56,0.56,0.57,0.59,0.59,0.61,0.62,0.63,0.64,0.65,0.66,0.67,0.68,0.69,0.70,0.71,0.72,0.73,0.73,0.75,0.75,0.76,0.78,0.77,0.79,0.80,0.81,0.81,0.82,0.83,0.84,0.85,0.86,0.87,0.88,0.89,0.89,0.89,0.89,0.90,0.90,0.90,0.90,0.90,0.90,0.91,0.91,0.91,0.90,0.91,0.90,0.90,0.90,0.90,0.89,0.90,0.90,0.90,0.90,0.90,0.90,0.91,0.91,0.90,0.91,0.91
P57789	0.62,0.64,0.65,0.67,0.68,0.69,0.70,0.70,0.71,0.72,0.72,0.73,0.74,0.74,0.74,0.74,0.75,0.75,0.76,0.76,0.76,0.77,0.77,0.78,0.78,0.79,0.80,0.81,0.81,0.83,0.83,0.83,0.84,0.86,0.86,0.87,0.86,0.87,0.87,0.88,0.87,0.87,0.87,0.87,0.86,0.86,0.85,0.84,0.84,0.84,0.83,0.81,0.80,0.79,0.78,0.77,0.76,0.76,0.74,0.73,0.72,0.71,0.70,0.69,0.68,0.67,0.66,0.65,0.64,0.64,0.63,0.63,0.62,0.62,0.61,0.61,0.60,0.59,0.58,0.57,0.56,0.56,0.55,0.54,0.53,0.53,0.52,0.52,0.51,0.50,0.49,0.49,0.49,0.50,0.50,0.50,0.50,0.52,0.51,0.51,0.52,0.52,0.52,0.51,0.50,0.50,0.51,0.51,0.51,0.51,0.50,0.50,0.49,0.49,0.49,0.50,0.49,0.48,0.48,0.48,0.48,0.48,0.49,0.49,0.50,0.49,0.50,0.51,0.51,0.52,0.51,0.51,0.51,0.53,0.52,0.51,0.50,0.49,0.47,0.47,0.47,0.46,0.44,0.43,0.43,0.42,0.41,0.40,0.40,0.39,0.39,0.40,0.39,0.39,0.39,0.39,0.38,0.39,0.41,0.40,0.40,0.40,0.40,0.39,0.38,0.37,0.38,0.36,0.35,0.36,0.34,0.34,0.34,0.35,0.33,0.32,0.34,0.34,0.33,0.33,0.34,0.34,0.34,0.36,0.37,0.37,0.38,0.39,0.40,0.39,0.40,0.40,0.40,0.41,0.40,0.42,0.41,0.40,0.39,0.39,0.40,0.40,0.41,0.41,0.43,0.42,0.43,0.43,0.44,0.44,0.43,0.44,0.44,0.45,0.43,0.44,0.45,0.44,0.44,0.44,0.45,0.45,0.45,0.46,0.45,0.45,0.45,0.44,0.44,0.44,0.44,0.43,0.42,0.42,0.41,0.42,0.42,0.42,0.41,0.41,0.40,0.40,0.40,0.39,0.38,0.36,0.36,0.36,0.35,0.33,0.33,0.33,0.31,0.30,0.30,0.30,0.30,0.29,0.30,0.30,0.31,0.30,0.29,0.29,0.28,0.28,0.28,0.29,0.30,0.30,0.31,0.31,0.33,0.34,0.34,0.34,0.34,0.34,0.34,0.34,0.33,0.34,0.33,0.32,0.30,0.30,0.30,0.29,0.28,0.28,0.29,0.28,0.28,0.28,0.30,0.30,0.29,0.30,0.30,0.30,0.31,0.31,0.32,0.33,0.34,0.35,0.36,0.36,0.36,0.35,0.36,0.35,0.35,0.35,0.34,0.34,0.36,0.36,0.37,0.36,0.38,0.39,0.39,0.41,0.42,0.43,0.43,0.44,0.45,0.47,0.48,0.49,0.50,0.51,0.53,0.53,0.54,0.54,0.55,0.56,0.55,0.55,0.55,0.55,0.55,0.55,0.55,0.55,0.55,0.55,0.55,0.54,0.55,0.55,0.55,0.55,0.55,0.55,0.56,0.56,0.56,0.56,0.56,0.57,0.57,0.57,0.57,0.58,0.58,0.59,0.59,0.58,0.58,0.59,0.59,0.59,0.59,0.59,0.59,0.59,0.58,0.58,0.59,0.58,0.59,0.60,0.60,0.61,0.61,0.62,0.63,0.64,0.66,0.66,0.68,0.69,0.69,0.70,0.70,0.71,0.71,0.72,0.73,0.74,0.74,0.74,0.75,0.75,0.76,0.77,0.77,0.77,0.79,0.79,0.80,0.80,0.80,0.81,0.82,0.83,0.84,0.86,0.86,0.87,0.88,0.89,0.89,0.89,0.90,0.90,0.90,0.90,0.90,0.89,0.90,0.90,0.90,0.90,0.90,0.90,0.90,0.90,0.89,0.89,0.89,0.88,0.88,0.88,0.87,0.86,0.85,0.85,0.85,0.84,0.84,0.83,0.83,0.82,0.82,0.81,0.80,0.79,0.78,0.78,0.77,0.76,0.76,0.75,0.75,0.74,0.73,0.73,0.72,0.73,0.72,0.72,0.71,0.71,0.71,0.71,0.71,0.70,0.70,0.69,0.69,0.70,0.71,0.70,0.70,0.71,0.72,0.72,0.73,0.73,0.74,0.75,0.75,0.76,0.76,0.76,0.77,0.78,0.78,0.79,0.80,0.80,0.81,0.82,0.83,0.83,0.84,0.84,0.85,0.85,0.85,0.85,0.86,0.86,0.86,0.86,0.86,0.86,0.87,0.87,0.88,0.88,0.88,0.88,0.88,0.89,0.89,0.89,0.90,0.90,0.90,0.90,0.89,0.89
Q8N6L0	0.84,0.85,0.85,0.83,0.84,0.84,0.83,0.83,0.83,0.82,0.81,0.80,0.80,0.78,0.78,0.77,0.75,0.74,0.73,0.72,0.70,0.69,0.68,0.66,0.64,0.63,0.63,0.63,0.62,0.62,0.61,0.60,0.58,0.57,0.55,0.55,0.53,0.51,0.50,0.48,0.47,0.46,0.45,0.45,0.45,0.44,0.44,0.43,0.42,0.42,0.42,0.42,0.42,0.41,0.41,0.41,0.40,0.40,0.41,0.41,0.41,0.41,0.41,0.42,0.44,0.45,0.44,0.44,0.44,0.43,0.43,0.42,0.43,0.43,0.45,0.45,0.44,0.44,0.45,0.44,0.43,0.45,0.45,0.44,0.43,0.43,0.42,0.41,0.42,0.42,0.42,0.42,0.43,0.43,0.45,0.46,0.47,0.49,0.51,0.51,0.51,0.53,0.55,0.55,0.55,0.55,0.56,0.58,0.58,0.58,0.60,0.61,0.63,0.64,0.65,0.66,0.67,0.69,0.71,0.72,0.74,0.75,0.76,0.77,0.78,0.80,0.81,0.83,0.84,0.85,0.86,0.85,0.87,0.87,0.87,0.87,0.87,0.85,0.84,0.83,0.82,0.83,0.82,0.81,0.80,0.80,0.79,0.79,0.78,0.77,0.76,0.75,0.74,0.74,0.73,0.72,0.71,0.70,0.69,0.68,0.66,0.65,0.65,0.64,0.64,0.63,0.62,0.61,0.60,0.59,0.58,0.57,0.56,0.56,0.55,0.54,0.54,0.53,0.54,0.54,0.54,0.54,0.54,0.54,0.54,0.54,0.55,0.54,0.54,0.54,0.54,0.54,0.55,0.54,0.54,0.53,0.54,0.54,0.54,0.54,0.53,0.54,0.54,0.54,0.54,0.54,0.54,0.54,0.54,0.53,0.53,0.53,0.53,0.53,0.53,0.53,0.53,0.53,0.53,0.53,0.53,0.53,0.53,0.53,0.53,0.53,0.52,0.52,0.52,0.52,0.52,0.52,0.52,0.52,0.52,0.52,0.52,0.51,0.51,0.51,0.52,0.52,0.52,0.52,0.52,0.52,0.53,0.52,0.52,0.52,0.52,0.52,0.53,0.53,0.53,0.52,0.52,0.52,0.52,0.52,0.53,0.53,0.53,0.54,0.53,0.53,0.54,0.53,0.53,0.53,0.53,0.52,0.52,0.52,0.52,0.52,0.52,0.53,0.53,0.54,0.54,0.53,0.54,0.54,0.54,0.54,0.54,0.54,0.54,0.54,0.54,0.54,0.54,0.54,0.54,0.54,0.55,0.55,0.55,0.54,0.54,0.53,0.53,0.53,0.53,0.54,0.54,0.53,0.53,0.53,0.53,0.54,0.54,0.54,0.54,0.54,0.54,0.54,0.53,0.53,0.53,0.53,0.53,0.53,0.53,0.54,0.54,0.55,0.56,0.57,0.58,0.59,0.59,0.60,0.61,0.62,0.63,0.64,0.65,0.66,0.67,0.67,0.68,0.68,0.69,0.69,0.70,0.71,0.72,0.73,0.74,0.74,0.74,0.74,0.74,0.74,0.74,0.74,0.74,0.74,0.74,0.75,0.75,0.75,0.76,0.75,0.74,0.74,0.73,0.73,0.73,0.73,0.72,0.72,0.72,0.72,0.72,0.71,0.71,0.71,0.71,0.71,0.72,0.71,0.72,0.72,0.72,0.71,0.71,0.72,0.72,0.72,0.73,0.74,0.74,0.75,0.76,0.76,0.77,0.78,0.79,0.79,0.80,0.80,0.80,0.80,0.81,0.83,0.84,0.84,0.84,0.84,0.84,0.85,0.85,0.85,0.85,0.85,0.86,0.86,0.86,0.86,0.86,0.85,0.86,0.86,0.86,0.86,0.86,0.86,0.86,0.86,0.86,0.87,0.87,0.87,0.87,0.87,0.86,0.87,0.86,0.86,0.86,0.86,0.86,0.87,0.87,0.87,0.87,0.87,0.87,0.87,0.87,0.87,0.87,0.87,0.87,0.87,0.87,0.88,0.88,0.88,0.88,0.87,0.88,0.88,0.88,0.89,0.89,0.89,0.88,0.88,0.88,0.88,0.87,0.88,0.87,0.87,0.88,0.88,0.88,0.89,0.89,0.89,0.89,0.89,0.89,0.89,0.89,0.89,0.88,0.89,0.89,0.89,0.89,0.89,0.88,0.88,0.88,0.88,0.88,0.88,0.87,0.87,0.86,0.86,0.84,0.83,0.82,0.81,0.80,0.80,0.79,0.79,0.78,0.78,0.76,0.76,0.75,0.75,0.75,0.74,0.74,0.74,0.74,0.74,0.75,0.74,0.74,0.73,0.73,0.74,0.73,0.73,0.73,0.73,0.73,0.73,0.73,0.73,0.73,0.74,0.73,0.74,0.74,0.74,0.74,0.76,0.76,0.77,0.78,0.79,0.79,0.80,0.80,0.82,0.83,0.84,0.85,0.86,0.87,0.87
P60709	0.25,0.24,0.26,0.26,0.29,0.29,0.29,0.30,0.29,0.29,0.28,0.28,0.27,0.26,0.25,0.25,0.25,0.25,0.26,0.27,0.29,0.28,0.27,0.25,0.24,0.26,0.26,0.28,0.29,0.30,0.33,0.33,0.33,0.33,0.33,0.34,0.34,0.34,0.34,0.36,0.36,0.36,0.38,0.37,0.37,0.35,0.35,0.36,0.35,0.35,0.34,0.35,0.36,0.36,0.36,0.37,0.38,0.38,0.37,0.38,0.36,0.34,0.33,0.33,0.33,0.31,0.30,0.29,0.27,0.26,0.25,0.24,0.24,0.25,0.26,0.27,0.26,0.25,0.26,0.27,0.26,0.25,0.25,0.23,0.22,0.23,0.22,0.21,0.20,0.21,0.21,0.22,0.23,0.23,0.23,0.23,0.24,0.23,0.22,0.22,0.21,0.21,0.21,0.20,0.21,0.22,0.22,0.22,0.22,0.23,0.23,0.22,0.21,0.20,0.20,0.18,0.18,0.18,0.18,0.17,0.15,0.15,0.15,0.16,0.16,0.18,0.19,0.20,0.20,0.20,0.19,0.19,0.18,0.16,0.15,0.15,0.15,0.15,0.14,0.14,0.14,0.13,0.13,0.13,0.13,0.13,0.13,0.14,0.14,0.14,0.14,0.15,0.17,0.16,0.17,0.17,0.18,0.18,0.19,0.18,0.18,0.18,0.19,0.19,0.18,0.18,0.17,0.16,0.15,0.15,0.17,0.17,0.17,0.18,0.19,0.20,0.21,0.21,0.22,0.22,0.24,0.25,0.27,0.28,0.28,0.29,0.28,0.27,0.27,0.26,0.26,0.26,0.24,0.24,0.26,0.26,0.26,0.25,0.25,0.24,0.25,0.26,0.26,0.27,0.28,0.29,0.30,0.30,0.30,0.31,0.32,0.33,0.34,0.36,0.37,0.35,0.36,0.35,0.36,0.35,0.37,0.35,0.36,0.37,0.37,0.37,0.38,0.38,0.38,0.38,0.38,0.38,0.38,0.38,0.36,0.35,0.35,0.35,0.35,0.35,0.35,0.33,0.33,0.33,0.33,0.32,0.32,0.34,0.33,0.35,0.36,0.35,0.33,0.32,0.30,0.29,0.29,0.28,0.27,0.26,0.26,0.24,0.25,0.24,0.22,0.23,0.23,0.24,0.24,0.24,0.26,0.27,0.26,0.26,0.26,0.27,0.26,0.26,0.26,0.26,0.26,0.28,0.28,0.27,0.28,0.26,0.27,0.27,0.25,0.25,0.24,0.23,0.22,0.23,0.23,0.24,0.23,0.24,0.25,0.26,0.25,0.26,0.29,0.30,0.29,0.31,0.29,0.29,0.27,0.27,0.27,0.26,0.27,0.28,0.28,0.29,0.29,0.29,0.29,0.29,0.29,0.29,0.28,0.28,0.29,0.28,0.28,0.28,0.28,0.30,0.31,0.30,0.31,0.33,0.33,0.32,0.32,0.32,0.32,0.32,0.32,0.32,0.32,0.32,0.31,0.31,0.29,0.30,0.29,0.29,0.29,0.30,0.30,0.29,0.29,0.30,0.29,0.30,0.30,0.31,0.32,0.32,0.33,0.34,0.35,0.35,0.36,0.37,0.37,0.37,0.35,0.33,0.34,0.34,0.31
Q08043	0.87,0.87,0.88,0.87,0.87,0.87,0.87,0.87,0.87,0.87,0.88,0.88,0.88,0.88,0.88,0.88,0.88,0.88,0.87,0.87,0.87,0.85,0.83,0.82,0.81,0.79,0.77,0.76,0.74,0.73,0.70,0.69,0.67,0.65,0.63,0.61,0.59,0.58,0.56,0.55,0.54,0.53,0.53,0.51,0.51,0.49,0.49,0.48,0.46,0.44,0.43,0.41,0.39,0.37,0.36,0.34,0.32,0.31,0.29,0.27,0.26,0.25,0.24,0.24,0.24,0.23,0.24,0.26,0.26,0.27,0.27,0.29,0.31,0.31,0.32,0.35,0.35,0.37,0.38,0.39,0.39,0.38,0.38,0.36,0.36,0.34,0.34,0.33,0.33,0.33,0.32,0.32,0.32,0.32,0.32,0.33,0.34,0.34,0.34,0.36,0.37,0.38,0.40,0.40,0.40,0.40,0.41,0.41,0.39,0.38,0.37,0.38,0.37,0.35,0.35,0.35,0.32,0.31,0.30,0.28,0.27,0.26,0.26,0.26,0.25,0.25,0.26,0.27,0.26,0.25,0.26,0.28,0.27,0.28,0.29,0.29,0.30,0.30,0.30,0.30,0.29,0.30,0.28,0.26,0.26,0.26,0.26,0.24,0.24,0.26,0.26,0.25,0.26,0.27,0.26,0.28,0.28,0.29,0.30,0.30,0.31,0.32,0.31,0.31,0.32,0.33,0.32,0.32,0.32,0.32,0.32,0.31,0.29,0.29,0.27,0.27,0.25,0.23,0.24,0.23,0.23,0.24,0.24,0.24,0.25,0.25,0.25,0.27,0.29,0.28,0.28,0.30,0.32,0.31,0.30,0.31,0.29,0.28,0.28,0.27,0.28,0.26,0.26,0.27,0.27,0.26,0.27,0.29,0.29,0.29,0.31,0.31,0.31,0.32,0.32,0.32,0.33,0.33,0.34,0.33,0.33,0.32,0.33,0.31,0.33,0.34,0.33,0.33,0.32,0.31,0.31,0.29,0.28,0.26,0.25,0.24,0.23,0.23,0.23,0.23,0.24,0.24,0.24,0.24,0.24,0.25,0.26,0.26,0.25,0.25,0.26,0.24,0.24,0.25,0.25,0.25,0.25,0.26,0.26,0.25,0.25,0.26,0.26,0.25,0.26,0.24,0.23,0.24,0.24,0.24,0.25,0.26,0.25,0.26,0.27,0.28,0.28,0.29,0.29,0.29,0.29,0.29,0.28,0.28,0.29,0.30,0.29,0.28,0.28,0.29,0.27,0.27,0.29,0.30,0.30,0.30,0.31,0.32,0.31,0.32,0.33,0.32,0.31,0.32,0.33,0.32,0.32,0.33,0.33,0.32,0.32,0.31,0.31,0.31,0.32,0.31,0.32,0.33,0.33,0.33,0.33,0.34,0.34,0.34,0.35,0.33,0.32,0.32,0.32,0.31,0.31,0.31,0.31,0.30,0.28,0.28,0.27,0.26,0.25,0.24,0.25,0.24,0.25,0.25,0.26,0.25,0.25,0.27,0.26,0.26,0.29,0.29,0.29,0.30,0.30,0.30,0.29,0.28,0.28,0.29,0.28,0.28,0.29,0.28,0.28,0.28,0.30,0.29,0.29,0.30,0.30,0.30,0.30,0.30,0.30,0.30,0.30,0.31,0.31,0.31,0.31,0.32,0.31,0.30,0.31,0.30,0.30,0.30,0.29,0.29,0.28,0.26,0.25,0.26,0.26,0.26,0.25,0.25,0.26,0.25,0.25,0.25,0.26,0.24,0.26,0.27,0.26,0.25,0.26,0.27,0.25,0.27,0.28,0.29,0.29,0.29,0.31,0.33,0.32,0.32,0.32,0.31,0.31,0.31,0.30,0.29,0.29,0.27,0.27,0.28,0.28,0.28,0.28,0.28,0.28,0.28,0.28,0.28,0.29,0.29,0.29,0.29,0.30,0.30,0.30,0.29,0.29,0.29,0.29,0.28,0.28,0.28,0.28,0.27,0.25,0.25,0.27,0.25,0.25,0.25,0.26,0.27,0.28,0.29,0.30,0.30,0.31,0.33,0.34,0.33,0.34,0.35,0.34,0.34,0.36,0.36,0.34,0.36,0.36,0.35,0.35,0.36,0.35,0.34,0.35,0.36,0.35,0.35,0.36,0.36,0.35,0.36,0.38,0.37,0.37,0.39,0.40,0.39,0.40,0.39,0.39,0.37,0.38,0.38,0.36,0.35,0.36,0.35,0.34,0.35,0.35,0.34,0.33,0.35,0.34,0.33,0.33,0.34,0.32,0.32,0.32,0.31,0.30,0.31,0.32,0.31,0.30,0.31,0.31,0.30,0.30,0.30,0.31,0.29,0.29,0.30,0.29,0.27,0.28,0.28,0.27,0.27,0.29,0.28,0.28,0.29,0.30,0.29,0.30,0.31,0.31,0.30,0.32,0.33,0.32,0.32,0.34,0.34,0.34,0.35,0.35,0.34,0.35,0.36,0.35,0.34,0.35,0.36,0.35,0.36,0.37,0.37,0.37,0.38,0.39,0.40,0.41,0.40,0.42,0.43,0.42,0.43,0.44,0.44,0.43,0.42,0.41,0.41,0.41,0.41,0.40,0.41,0.42,0.40,0.40,0.41,0.40,0.39,0.39,0.39,0.38,0.39,0.41,0.41,0.40,0.41,0.42,0.41,0.40,0.41,0.41,0.39,0.40,0.41,0.40,0.38,0.38,0.36,0.36,0.35,0.34,0.34,0.32,0.32,0.32,0.32,0.33,0.34,0.33,0.33,0.33,0.33,0.31,0.31,0.32,0.32,0.30,0.31,0.31,0.30,0.31,0.31,0.30,0.29,0.30,0.31,0.29,0.29,0.30,0.30,0.29,0.29,0.30,0.30,0.31,0.31,0.31,0.30,0.31,0.32,0.31,0.31,0.32,0.32,0.31,0.31,0.33,0.32,0.31,0.32,0.33,0.31,0.32,0.33,0.33,0.33,0.34,0.35,0.34,0.34,0.36,0.34,0.34,0.35,0.34,0.33,0.33,0.34,0.33,0.32,0.33,0.33,0.32,0.32,0.30,0.30,0.30,0.31,0.31,0.30,0.31,0.31,0.32,0.31,0.31,0.32,0.31,0.30,0.31,0.30,0.29,0.29,0.31,0.30,0.29,0.29,0.28,0.27,0.27,0.28,0.27,0.25,0.26,0.26,0.25,0.26,0.26,0.26,0.25,0.26,0.26,0.25,0.25,0.26,0.26,0.27,0.26,0.26,0.25,0.27,0.27,0.26,0.26,0.27,0.27,0.26,0.26,0.27,0.27,0.27,0.29,0.29,0.28,0.29,0.30,0.32,0.32,0.33,0.34,0.34,0.33,0.34,0.36,0.36,0.34,0.35,0.35,0.34,0.34,0.35,0.36,0.36,0.38,0.37,0.38,0.38,0.38,0.39,0.40,0.41,0.39,0.39,0.40,0.39,0.38,0.39,0.40,0.39,0.38,0.40,0.41,0.40,0.41,0.42,0.41,0.39,0.38,0.37,0.37,0.36,0.36,0.35,0.35,0.34,0.34,0.34,0.35,0.37,0.38,0.39,0.40,0.40,0.40,0.39,0.38,0.38,0.39,0.37,0.36,0.35,0.34,0.34,0.34,0.33,0.33,0.33,0.33,0.34,0.34,0.36,0.34,0.32,0.31,0.30,0.31,0.30,0.30,0.31,0.32,0.32,0.32,0.33,0.35,0.36,0.36,0.36,0.37,0.35,0.33,0.32,0.33,0.31,0.31,0.31,0.32,0.32,0.32,0.32,0.35,0.36,0.36,0.37,0.39,0.40,0.39,0.39,0.40,0.38,0.37,0.37,0.36,0.35,0.36,0.36,0.35,0.34,0.35,0.36,0.36,0.37,0.38,0.38,0.38,0.37,0.36,0.37,0.38,0.37,0.38,0.40,0.40,0.39,0.39,0.40,0.40,0.39,0.40,0.38,0.38,0.35,0.32
Q9Y6Z5	0.78,0.79,0.79,0.77,0.77,0.76,0.74,0.73,0.71,0.70,0.69,0.69,0.68,0.68,0.68,0.69,0.68,0.68,0.68,0.68,0.67,0.65,0.63,0.61,0.60,0.60,0.59,0.59,0.59,0.58,0.58,0.57,0.58,0.58,0.57,0.58,0.58,0.58,0.60,0.59,0.60,0.61,0.60,0.60,0.62,0.62,0.64,0.65,0.66,0.68,0.69,0.70,0.70,0.71,0.70,0.70,0.69,0.70,0.69,0.70,0.69,0.71,0.72,0.72,0.73,0.73,0.73,0.73,0.73,0.73,0.74,0.74,0.73,0.73,0.74,0.74,0.74,0.74,0.74,0.73,0.73,0.72,0.72,0.71,0.70,0.69,0.67,0.67,0.68,0.67,0.67,0.66,0.65,0.65,0.65,0.65,0.65,0.66,0.65,0.66,0.65,0.66,0.65,0.66,0.67,0.68,0.69,0.68,0.68,0.68,0.68,0.67,0.67,0.66,0.66,0.65,0.65,0.64,0.64,0.64,0.65,0.64,0.65,0.64,0.64,0.64,0.63,0.65,0.65,0.63,0.64,0.64,0.64,0.64,0.64,0.64,0.64,0.64,0.65,0.65,0.66,0.66,0.66,0.67,0.66,0.66,0.64,0.64,0.64,0.65,0.64,0.65,0.65,0.66,0.67,0.67,0.67,0.66,0.67,0.67,0.68,0.67,0.68,0.68,0.69,0.70,0.71,0.72,0.72,0.72,0.73,0.73,0.74,0.74,0.75,0.75,0.76,0.77,0.77,0.78,0.78,0.77,0.78,0.78,0.79,0.79,0.80,0.82,0.82,0.83,0.83,0.84,0.84,0.85,0.85,0.86,0.86,0.87,0.88,0.88,0.87,0.88,0.88,0.88,0.88,0.88,0.88,0.88,0.88,0.88,0.88,0.87,0.88,0.87,0.87,0.87,0.87,0.87,0.87,0.87,0.87,0.86,0.87,0.87,0.86,0.86,0.86,0.86,0.86,0.86,0.87,0.87,0.87,0.88,0.87,0.87,0.87,0.86,0.87,0.86,0.86,0.87,0.87,0.87,0.87,0.87,0.87,0.87,0.87,0.87,0.87,0.87,0.88,0.88
Q9Y4X5	0.93,0.93,0.93,0.92,0.93,0.93,0.93,0.93,0.94,0.94,0.94,0.94,0.94,0.94,0.94,0.94,0.94,0.94,0.93,0.93,0.93,0.93,0.92,0.91,0.91,0.91,0.91,0.91,0.91,0.91,0.91,0.91,0.91,0.91,0.91,0.90,0.90,0.90,0.90,0.90,0.89,0.89,0.89,0.89,0.90,0.90,0.89,0.89,0.89,0.89,0.89,0.89,0.88,0.88,0.88,0.88,0.88,0.88,0.88,0.89,0.89,0.89,0.90,0.91,0.90,0.91,0.91,0.91,0.91,0.91,0.91,0.90,0.91,0.91,0.91,0.91,0.91,0.91,0.89,0.88,0.87,0.87,0.85,0.82,0.81,0.79,0.77,0.76,0.74,0.72,0.71,0.70,0.67,0.66,0.65,0.64,0.61,0.60,0.59,0.57,0.55,0.54,0.53,0.51,0.50,0.49,0.47,0.46,0.44,0.42,0.40,0.38,0.36,0.34,0.32,0.30,0.29,0.27,0.27,0.27,0.26,0.26,0.26,0.28,0.28,0.27,0.29,0.29,0.28,0.30,0.31,0.32,0.32,0.32,0.33,0.33,0.33,0.32,0.33,0.32,0.33,0.34,0.33,0.33,0.33,0.31,0.33,0.34,0.35,0.37,0.39,0.41,0.43,0.45,0.47,0.49,0.51,0.52,0.53,0.53,0.55,0.55,0.56,0.55,0.55,0.55,0.56,0.55,0.55,0.57,0.57,0.56,0.55,0.55,0.55,0.55,0.55,0.55,0.56,0.56,0.55,0.56,0.55,0.57,0.56,0.57,0.57,0.55,0.54,0.54,0.52,0.50,0.48,0.47,0.45,0.44,0.42,0.41,0.39,0.38,0.37,0.37,0.37,0.36,0.36,0.35,0.36,0.36,0.35,0.35,0.33,0.32,0.31,0.33,0.34,0.34,0.34,0.33,0.33,0.33,0.33,0.33,0.33,0.32,0.31,0.30,0.31,0.31,0.31,0.32,0.32,0.33,0.35,0.34,0.34,0.34,0.35,0.34,0.33,0.33,0.33,0.33,0.31,0.30,0.29,0.28,0.28,0.29,0.29,0.30,0.31,0.31,0.31,0.31,0.29,0.28,0.28,0.27,0.28,0.30,0.30,0.29,0.30,0.28,0.28,0.28,0.28,0.28,0.29,0.30,0.29,0.28,0.27,0.26,0.26,0.27,0.26,0.27,0.29,0.30,0.30,0.31,0.31,0.31,0.30,0.31,0.32,0.33,0.32,0.32,0.31,0.30,0.29,0.29,0.28,0.29,0.30,0.30,0.30,0.27,0.27,0.28,0.28,0.28,0.29,0.30,0.29,0.31,0.31,0.31,0.32,0.33,0.33,0.34,0.34,0.36,0.36,0.36,0.35,0.34,0.34,0.33,0.34,0.34,0.35,0.36,0.36,0.36,0.36,0.37,0.36,0.38,0.38,0.39,0.39,0.39,0.38,0.38,0.37,0.37,0.38,0.36,0.37,0.38,0.39,0.40,0.39,0.41,0.39,0.39,0.38,0.36,0.35,0.33,0.33,0.33,0.32,0.32,0.31,0.34,0.34,0.33,0.34,0.33,0.35,0.36,0.35,0.35,0.34,0.33,0.32,0.32,0.31,0.32,0.32,0.33,0.34,0.36,0.37,0.37,0.39,0.39,0.40,0.41,0.41,0.40,0.40,0.41,0.40,0.41,0.40,0.41,0.41,0.42,0.42,0.42,0.41,0.41,0.40,0.40,0.37,0.37,0.37,0.36,0.35,0.34,0.32,0.32,0.33,0.33,0.33,0.33,0.35,0.33,0.34,0.33,0.33,0.32,0.32,0.32,0.33,0.31,0.31,0.30,0.28,0.28,0.28,0.28,0.29,0.29,0.29,0.30,0.30,0.31,0.31,0.31,0.30,0.30,0.31,0.32,0.32,0.31,0.32,0.32,0.32,0.32,0.33,0.33,0.32,0.31,0.31,0.31,0.30,0.28,0.28,0.27,0.26,0.25,0.25,0.23,0.22,0.21,0.22,0.22,0.22,0.24,0.24,0.22,0.21,0.20,0.19,0.18,0.18,0.17,0.16,0.16,0.16,0.16,0.16,0.16,0.15,0.15,0.15,0.15,0.15,0.15,0.14,0.14,0.14,0.15,0.15,0.15,0.16,0.18,0.19,0.20,0.21,0.22,0.24,0.25,0.25,0.26,0.27,0.27,0.26,0.26,0.25,0.25,0.25,0.25,0.25,0.25,0.26,0.26,0.26,0.26,0.27,0.27,0.27,0.27,0.28,0.28,0.28,0.29,0.29,0.29,0.29,0.31,0.32,0.35,0.35,0.34,0.35,0.35,0.34,0.34,0.35,0.35,0.35,0.34,0.33,0.34,0.34,0.34,0.34,0.35,0.35,0.35,0.35,0.36,0.36,0.35,0.36,0.37,0.37,0.37,0.39
Q400G9	0.33,0.32,0.30,0.31,0.32,0.32,0.33,0.32,0.32,0.34,0.33,0.33,0.33,0.34,0.34,0.33,0.33,0.33,0.33,0.32,0.32,0.29,0.28,0.26,0.23,0.22,0.20,0.19,0.18,0.19,0.21,0.21,0.23,0.23,0.22,0.23,0.23,0.23,0.24,0.24,0.25,0.26,0.27,0.28,0.27,0.26,0.25,0.25,0.25,0.25,0.26,0.26,0.28,0.27,0.26,0.26,0.25,0.25,0.26,0.26,0.26,0.26,0.27,0.27,0.29,0.31,0.32,0.34,0.36,0.36,0.36,0.36,0.37,0.36,0.36,0.36,0.35,0.35,0.35,0.35,0.34,0.35,0.34,0.33,0.35,0.36,0.38,0.38,0.38,0.38,0.38,0.36,0.36,0.35,0.35,0.34,0.34,0.35,0.34,0.33,0.34,0.33,0.33,0.32,0.32,0.32,0.30,0.30,0.29,0.27,0.28,0.28,0.28,0.28,0.27,0.28,0.28,0.30,0.32,0.31,0.34,0.35,0.35,0.36,0.36,0.35,0.34,0.33,0.34,0.35,0.37,0.36,0.37,0.37,0.36,0.36,0.36,0.36,0.36,0.36,0.36,0.36,0.37,0.37,0.38,0.39,0.39,0.39,0.38,0.40,0.40,0.38,0.38,0.36,0.35,0.34,0.33,0.33,0.31,0.30,0.30,0.28,0.27,0.26,0.24,0.25,0.25,0.26,0.24,0.23,0.22,0.20,0.19,0.19,0.19,0.20,0.20,0.22,0.22,0.22,0.23,0.23,0.21,0.21,0.21,0.20,0.18,0.17,0.17,0.17,0.15,0.15,0.16,0.18,0.19,0.21,0.23,0.25,0.27,0.29,0.31,0.33,0.35,0.37,0.38,0.40,0.41,0.42,0.42,0.44,0.46,0.48,0.49,0.52,0.54,0.55,0.56,0.58,0.58,0.59,0.60,0.60,0.61,0.62,0.63,0.64,0.64,0.66,0.66,0.66,0.66,0.66,0.65,0.64,0.63,0.61,0.60,0.57,0.56,0.54,0.51,0.50,0.47,0.45,0.43,0.42,0.40,0.38,0.36,0.35,0.33,0.32,0.29,0.28,0.25,0.24,0.22,0.20,0.18,0.16,0.14,0.12,0.12,0.11,0.11,0.11,0.11,0.10,0.10,0.10,0.09,0.09,0.09,0.09,0.09,0.09,0.09,0.09,0.09,0.09,0.09,0.09,0.09,0.09,0.10,0.10,0.10,0.11,0.11,0.13,0.12,0.12,0.13,0.13,0.13,0.14,0.13,0.14,0.14,0.16,0.15,0.15,0.16,0.17,0.16,0.17,0.17,0.18,0.19,0.20,0.22,0.24,0.25,0.27,0.28,0.31,0.33,0.35,0.37,0.39,0.41,0.44,0.45,0.47,0.49,0.50,0.52,0.52,0.52,0.52,0.51,0.52,0.54,0.55,0.57,0.59,0.61,0.62,0.65,0.66,0.67,0.69,0.72,0.72,0.74,0.76,0.77,0.77,0.78,0.80,0.80,0.80,0.80,0.80,0.80,0.81,0.81,0.80,0.80,0.80,0.81,0.80,0.80,0.81,0.80,0.81,0.81,0.81,0.82,0.83,0.85,0.87,0.87,0.86,0.86,0.86,0.86,0.85,0.84,0.82,0.81,0.80,0.78,0.76,0.75,0.74,0.72,0.71,0.69,0.67,0.65,0.64,0.62,0.61,0.59,0.58,0.57,0.55,0.55,0.53,0.54,0.52,0.51,0.50,0.50,0.49,0.47,0.46,0.46,0.44,0.43,0.42,0.41,0.40,0.39,0.39,0.38,0.37,0.37,0.38,0.38,0.39,0.39,0.40,0.40,0.42,0.42,0.43,0.44,0.45,0.46,0.48,0.49,0.50,0.53,0.55,0.55,0.57,0.59,0.58,0.59,0.58,0.59,0.60,0.60,0.60,0.60,0.60,0.61,0.61,0.63,0.63,0.63,0.63,0.65,0.65,0.65,0.66,0.65,0.65,0.66,0.67,0.67,0.67,0.68,0.69,0.69,0.70,0.70,0.71,0.71,0.73,0.73,0.73,0.74,0.74,0.74,0.74,0.73,0.73,0.74,0.74,0.75,0.75,0.75,0.75,0.76,0.76,0.78,0.78,0.78,0.79,0.80,0.81,0.82,0.82,0.83,0.83
Q96IZ2	0.34,0.35,0.35,0.34,0.34,0.34,0.33,0.33,0.34,0.35,0.37,0.38,0.38,0.39,0.39,0.39,0.39,0.39,0.39,0.41,0.40,0.39,0.39,0.38,0.37,0.36,0.36,0.36,0.35,0.35,0.35,0.34,0.33,0.33,0.33,0.33,0.32,0.32,0.32,0.31,0.31,0.31,0.30,0.30,0.29,0.30,0.30,0.30,0.30,0.30,0.30,0.29,0.28,0.29,0.29,0.28,0.30,0.31,0.30,0.29,0.28,0.29,0.28,0.27,0.27,0.27,0.27,0.26,0.26,0.26,0.26,0.26,0.25,0.25,0.25,0.25,0.24,0.24,0.25,0.25,0.25,0.25,0.25,0.25,0.26,0.26,0.26,0.28,0.28,0.28,0.28,0.27,0.25,0.24,0.23,0.23,0.24,0.22,0.21,0.23,0.23,0.22,0.21,0.23,0.24,0.23,0.23,0.24,0.24,0.24,0.23,0.24,0.25,0.25,0.25,0.26,0.27,0.26,0.27,0.27,0.27,0.26,0.27,0.28,0.27,0.27,0.27,0.26,0.25,0.24,0.25,0.25,0.27,0.28,0.28,0.27,0.27,0.27,0.27,0.26,0.25,0.26,0.26,0.27,0.26,0.26,0.26,0.28,0.28,0.28,0.29,0.30,0.30,0.29,0.31,0.32,0.32,0.33,0.35,0.34,0.34,0.34,0.35,0.34,0.33,0.34,0.35,0.36,0.37,0.38,0.39,0.38,0.37,0.36,0.36,0.37,0.36,0.37,0.37,0.38,0.38,0.38,0.38,0.38,0.37,0.37,0.37,0.36,0.36,0.36,0.36,0.35,0.36,0.36,0.35,0.35,0.36,0.36,0.34,0.33,0.35,0.37,0.38,0.39,0.41,0.43,0.44,0.44,0.46,0.47,0.46,0.45,0.46,0.47,0.47,0.47,0.48,0.49,0.49,0.48,0.49,0.50,0.50,0.50,0.52,0.54,0.54,0.56,0.58,0.60
Q86YJ7	0.49,0.47,0.46,0.45,0.45,0.45,0.44,0.46,0.46,0.44,0.44,0.45,0.44,0.43,0.44,0.44,0.45,0.45,0.45,0.45,0.44,0.42,0.41,0.40,0.38,0.37,0.35,0.34,0.32,0.31,0.29,0.28,0.27,0.26,0.25,0.24,0.24,0.24,0.24,0.25,0.25,0.26,0.26,0.25,0.25,0.24,0.24,0.23,0.22,0.21,0.23,0.22,0.21,0.20,0.21,0.20,0.21,0.19,0.19,0.20,0.18,0.18,0.18,0.17,0.16,0.17,0.17,0.16,0.16,0.16,0.17,0.18,0.19,0.20,0.21,0.21,0.21,0.22,0.22,0.21,0.21,0.21,0.20,0.21,0.21,0.20,0.21,0.21,0.22,0.22,0.22,0.22,0.22,0.22,0.23,0.22,0.22,0.22,0.22,0.20,0.20,0.20,0.20,0.21,0.23,0.23,0.24,0.24,0.24,0.24,0.24,0.24,0.23,0.23,0.22,0.21,0.22,0.23,0.22,0.24,0.24,0.26,0.26,0.27,0.28,0.29,0.31,0.31,0.30,0.30,0.30,0.29,0.29,0.30,0.29,0.28,0.28,0.28,0.27,0.28,0.28,0.27,0.27,0.27,0.26,0.24,0.25,0.24,0.24,0.25,0.26,0.27,0.29,0.30,0.31,0.31,0.32,0.33,0.32,0.33,0.32,0.31,0.30,0.29,0.29,0.28,0.26,0.26,0.28,0.29,0.28,0.28,0.28,0.28,0.27,0.28,0.27,0.27,0.27,0.28,0.29,0.31,0.31,0.30,0.31,0.31,0.32,0.33,0.32,0.32,0.32,0.33,0.34,0.33,0.32,0.32,0.33,0.34,0.33,0.32,0.33,0.34,0.34,0.34,0.34,0.35,0.36,0.38,0.37,0.35,0.35,0.35,0.36,0.35,0.36,0.37,0.37,0.37,0.37,0.37,0.36,0.35,0.34,0.35,0.36,0.37,0.38,0.37,0.37,0.38,0.39,0.38,0.37,0.36,0.36,0.36,0.37,0.37,0.38,0.39,0.41,0.42,0.41,0.42,0.42,0.42,0.42,0.41,0.40,0.41,0.42,0.42,0.41,0.42,0.42,0.41,0.40,0.40,0.40,0.41,0.40,0.40,0.40,0.40,0.39,0.38,0.37,0.35,0.36,0.34,0.34,0.32,0.33,0.34,0.34,0.34,0.33,0.32,0.31,0.30,0.30,0.29,0.30,0.29,0.30,0.32,0.33,0.32,0.34,0.35,0.35,0.37,0.36,0.38,0.39,0.41,0.42,0.44,0.45,0.46,0.47,0.49,0.51,0.53,0.54,0.55,0.57,0.58,0.60,0.61,0.62,0.65,0.65,0.65,0.64,0.62,0.63,0.63,0.62,0.61,0.62,0.61,0.59,0.57,0.57,0.57,0.57,0.56,0.57,0.55,0.55,0.56,0.54,0.54,0.52,0.51,0.50,0.50,0.49,0.49,0.47,0.46,0.45,0.44,0.43,0.42,0.42,0.40,0.40,0.39,0.38,0.37,0.34,0.34,0.34,0.35,0.36,0.36,0.36,0.35,0.36,0.34,0.36,0.38,0.38,0.37,0.36,0.34,0.34,0.31,0.32,0.30,0.28,0.27,0.27,0.28,0.29,0.28,0.28,0.27,0.27,0.27,0.27,0.26,0.27,0.26,0.25,0.26,0.26,0.26,0.26,0.26,0.27,0.28,0.28,0.28,0.27,0.25,0.24,0.24,0.25,0.25,0.25,0.23,0.22,0.23,0.23,0.23,0.23,0.24,0.24,0.23,0.23,0.23,0.23,0.23,0.22,0.21,0.23,0.24,0.25,0.27,0.26,0.29,0.28,0.28,0.29,0.30,0.30,0.32,0.31,0.33,0.35,0.36,0.37,0.39,0.41,0.43,0.45,0.48,0.50,0.52,0.53,0.54,0.56,0.57,0.58,0.60,0.62,0.64,0.64,0.66,0.66,0.68,0.69,0.69,0.70,0.70,0.71,0.70,0.70,0.69,0.67,0.68,0.66,0.66,0.68,0.68,0.68,0.68,0.67,0.66,0.65,0.65,0.65,0.65,0.65,0.64,0.62,0.61,0.59,0.57,0.56,0.56,0.54,0.54,0.53,0.51,0.49,0.48,0.47,0.46,0.44,0.45,0.44,0.43,0.43,0.43,0.43,0.43,0.43,0.44,0.46,0.48,0.49,0.50,0.51,0.50,0.50,0.51,0.51,0.51,0.51,0.52,0.52,0.52,0.53,0.53,0.53,0.55,0.56,0.57,0.59,0.60,0.61,0.62,0.63,0.63,0.65,0.67,0.68,0.69,0.71,0.72,0.74,0.76,0.78,0.79,0.80,0.82,0.83,0.83,0.83,0.83,0.83,0.83,0.83,0.84,0.85,0.85,0.86,0.86,0.87,0.89,0.88,0.89,0.88,0.88,0.89,0.89,0.89,0.89,0.89,0.88,0.87,0.87,0.86,0.86,0.85,0.84,0.84,0.82,0.81,0.81,0.80,0.79,0.78,0.77,0.76,0.75,0.74,0.73,0.73,0.72,0.72,0.71,0.70,0.69,0.68,0.67,0.66,0.66,0.65,0.64,0.63,0.63,0.62,0.61,0.60,0.60,0.59,0.59,0.58,0.58,0.59,0.60,0.60,0.59,0.60,0.60,0.60,0.60,0.61,0.61,0.61,0.62,0.62,0.62,0.63,0.63,0.63,0.64,0.64,0.64,0.64,0.64
Q8N4G2	0.51,0.50,0.50,0.48,0.47,0.45,0.44,0.43,0.42,0.40,0.40,0.39,0.38,0.38,0.38,0.39,0.40,0.41,0.41,0.42,0.42,0.41,0.41,0.39,0.39,0.38,0.36,0.35,0.34,0.33,0.31,0.30,0.31,0.30,0.31,0.32,0.34,0.34,0.34,0.34,0.34,0.34,0.34,0.32,0.32,0.32,0.32,0.33,0.34,0.36,0.37,0.36,0.38,0.38,0.37,0.37,0.38,0.37,0.35,0.35,0.35,0.34,0.32,0.31,0.30,0.28,0.28,0.26,0.26,0.25,0.25,0.24,0.25,0.24,0.26,0.26,0.23,0.24,0.24,0.24,0.25,0.26,0.26,0.26,0.26,0.28,0.28,0.28,0.29,0.27,0.27,0.28,0.28,0.27,0.28,0.28,0.27,0.25,0.24,0.24,0.23,0.21,0.21,0.22,0.22,0.24,0.25,0.27,0.28,0.29,0.29,0.30,0.29,0.30,0.30,0.27,0.27,0.28,0.28,0.27,0.28,0.28,0.28,0.30,0.30,0.30,0.30,0.31,0.31,0.31,0.31,0.30,0.29,0.29,0.29,0.28,0.28,0.28,0.29,0.30,0.31,0.33,0.33,0.33,0.33,0.34,0.33,0.32,0.31,0.31,0.30,0.30,0.30,0.30,0.29,0.29,0.30,0.30,0.29,0.30,0.31,0.31,0.32,0.32,0.31,0.32,0.32,0.32,0.32,0.34,0.35,0.36,0.36,0.37,0.38,0.38,0.39,0.40,0.41,0.41,0.40,0.41,0.40,0.41,0.42,0.42,0.42,0.43,0.45,0.44,0.44,0.46
Q6AI12	0.41,0.42,0.41,0.43,0.41,0.40,0.40,0.40,0.39,0.38,0.40,0.40,0.41,0.40,0.40,0.40,0.39,0.38,0.39,0.38,0.39,0.39,0.38,0.36,0.35,0.34,0.32,0.31,0.30,0.29,0.28,0.28,0.28,0.28,0.29,0.29,0.28,0.29,0.30,0.29,0.28,0.28,0.27,0.27,0.27,0.27,0.29,0.28,0.28,0.29,0.30,0.28,0.28,0.26,0.28,0.28,0.29,0.29,0.30,0.29,0.28,0.28,0.27,0.26,0.28,0.29,0.31,0.32,0.32,0.33,0.34,0.34,0.35,0.35,0.34,0.36,0.36,0.39,0.38,0.40,0.42,0.44,0.46,0.49,0.50,0.51,0.52,0.53,0.54,0.55,0.56,0.57,0.59,0.60,0.62,0.63,0.62,0.64,0.64,0.65,0.66,0.67,0.67,0.69,0.69,0.69,0.70,0.70,0.71,0.73,0.74,0.75,0.76,0.78,0.78,0.80,0.80,0.81,0.81,0.82,0.81,0.82,0.81,0.81,0.81,0.81,0.81,0.81,0.81,0.82,0.82,0.82,0.82,0.82,0.82,0.82,0.82,0.83,0.82,0.83,0.84,0.85,0.86,0.86,0.87,0.88,0.88,0.89,0.89,0.89,0.89,0.89,0.89,0.89,0.89,0.89,0.88,0.88,0.87,0.87,0.87,0.87,0.87,0.86,0.86,0.85,0.85,0.85,0.85,0.85,0.85,0.84,0.84,0.85,0.84,0.84,0.83,0.84,0.83,0.83,0.83,0.83,0.83,0.83,0.83,0.83,0.83,0.83,0.83,0.83,0.83,0.83,0.83,0.83,0.84,0.84,0.84,0.85,0.85,0.85,0.85,0.86,0.86,0.86,0.86,0.87,0.87,0.87,0.87,0.87,0.87,0.87,0.87,0.88,0.88,0.88,0.88,0.89,0.89,0.89,0.89,0.88,0.88,0.88,0.88,0.88,0.88,0.88,0.88,0.88,0.88,0.88,0.88,0.88,0.88,0.88,0.87,0.86,0.84,0.84,0.82,0.80,0.78,0.76,0.74,0.72,0.71,0.69,0.68,0.68,0.68,0.67,0.67,0.67,0.66,0.65,0.64,0.62,0.62,0.60,0.60,0.58,0.57,0.55,0.56,0.55,0.53,0.52,0.50,0.50,0.48,0.46,0.45,0.44,0.43,0.40,0.39,0.40,0.39,0.39,0.39,0.39,0.40,0.41,0.43,0.43,0.43,0.44,0.44,0.43,0.41,0.40,0.39,0.39,0.39,0.39,0.38,0.38,0.38,0.38,0.39,0.39,0.39,0.38,0.39,0.38,0.37,0.38,0.38,0.38,0.37,0.38,0.38,0.37,0.36,0.36,0.36,0.37,0.36,0.36,0.38,0.39,0.40,0.41,0.41,0.40,0.42,0.43,0.43,0.44,0.46,0.47,0.48,0.50,0.50,0.51,0.52,0.53,0.55,0.55,0.55,0.56,0.56,0.57,0.59,0.59,0.59,0.62,0.62,0.62,0.63,0.64,0.64,0.66,0.68,0.70,0.72,0.74,0.75,0.75,0.76,0.75,0.75,0.76,0.76,0.76,0.78,0.77
Q6ICH7	0.88,0.87,0.88,0.88,0.88,0.88,0.87,0.87,0.86,0.86,0.86,0.86,0.85,0.84,0.84,0.84,0.85,0.84,0.84,0.83,0.82,0.81,0.81,0.80,0.81,0.80,0.79,0.78,0.77,0.76,0.75,0.73,0.72,0.71,0.71,0.71,0.71,0.71,0.70,0.68,0.67,0.66,0.65,0.64,0.62,0.62,0.61,0.61,0.60,0.60,0.59,0.59,0.58,0.58,0.59,0.58,0.57,0.56,0.56,0.56,0.56,0.57,0.58,0.58,0.59,0.59,0.59,0.59,0.59,0.59,0.59,0.59,0.60,0.61,0.60,0.60,0.60,0.60,0.61,0.62,0.64,0.65,0.66,0.66,0.66,0.66,0.66,0.66,0.66,0.66,0.66,0.67,0.66,0.65,0.64,0.64,0.63,0.64,0.64,0.65,0.65,0.63,0.62,0.61,0.61,0.58,0.57,0.57,0.56,0.55,0.54,0.53,0.52,0.51,0.51,0.51,0.51,0.50,0.49,0.49,0.48,0.46,0.45,0.43,0.42,0.42,0.41,0.39,0.38,0.39,0.38,0.37,0.36,0.37,0.37,0.37,0.38,0.38,0.38,0.39,0.38,0.38,0.38,0.37,0.36,0.36,0.36,0.35,0.34,0.34,0.34,0.35,0.35,0.36,0.36,0.36,0.35,0.34,0.33,0.33,0.32,0.32,0.33,0.32,0.32,0.33,0.33,0.32,0.33,0.33,0.31,0.31,0.33,0.33,0.32,0.33,0.33,0.31,0.30,0.30,0.27,0.26,0.26,0.27,0.27,0.27,0.28,0.29,0.29,0.31,0.33,0.35,0.35,0.36,0.34,0.35,0.35,0.34,0.35,0.36,0.34,0.35,0.33,0.34,0.35,0.35,0.35,0.36,0.36,0.35,0.34,0.35,0.34,0.32,0.32,0.32,0.31,0.32,0.33,0.33,0.33,0.34,0.34,0.34,0.34,0.35,0.34,0.34,0.34,0.34,0.33,0.34,0.31,0.30,0.31,0.32,0.31,0.32,0.32,0.32,0.31,0.31,0.32,0.32,0.30,0.29,0.28,0.27,0.27,0.27,0.27,0.27,0.27,0.27,0.27,0.27,0.28,0.27,0.27,0.26,0.26,0.26,0.25,0.25,0.25,0.23,0.22,0.22,0.21,0.20,0.20,0.19,0.17,0.17,0.17,0.15,0.13,0.14,0.12,0.13,0.14,0.15,0.15,0.14,0.14,0.14,0.14,0.15,0.16,0.17,0.19,0.20,0.22,0.22,0.23,0.24,0.24,0.24,0.24,0.24,0.24,0.23,0.21,0.21,0.21,0.21,0.21,0.21,0.21,0.21,0.22,0.22,0.24,0.24,0.25,0.27,0.29,0.30,0.30,0.30,0.29,0.27,0.26,0.26,0.25,0.25,0.25,0.25,0.24,0.22,0.22,0.22,0.21,0.20,0.21,0.21,0.20,0.20,0.20,0.19,0.19,0.19,0.20,0.20,0.20,0.20,0.21,0.23,0.24,0.25,0.25,0.25,0.26,0.24,0.24,0.24,0.23,0.21,0.20,0.20,0.20,0.21,0.21,0.22,0.23,0.24,0.25,0.26,0.27
A6NK59	0.70,0.69,0.69,0.68,0.68,0.68,0.67,0.68,0.68,0.69,0.70,0.70,0.71,0.72,0.72,0.72,0.73,0.74,0.74,0.75,0.76,0.75,0.75,0.73,0.73,0.72,0.71,0.70,0.69,0.67,0.67,0.66,0.64,0.62,0.62,0.60,0.60,0.60,0.60,0.61,0.62,0.61,0.61,0.61,0.61,0.60,0.59,0.59,0.57,0.56,0.56,0.54,0.54,0.53,0.51,0.49,0.48,0.46,0.44,0.42,0.42,0.40,0.39,0.37,0.36,0.34,0.33,0.33,0.31,0.30,0.30,0.29,0.29,0.31,0.31,0.31,0.32,0.32,0.31,0.30,0.28,0.27,0.26,0.28,0.26,0.25,0.27,0.27,0.28,0.28,0.27,0.27,0.27,0.26,0.24,0.26,0.27,0.26,0.26,0.25,0.25,0.23,0.22,0.22,0.21,0.21,0.22,0.23,0.24,0.24,0.25,0.27,0.26,0.26,0.24,0.24,0.23,0.22,0.23,0.24,0.25,0.25,0.26,0.26,0.25,0.25,0.26,0.24,0.25,0.24,0.25,0.25,0.24,0.23,0.22,0.22,0.21,0.19,0.19,0.20,0.21,0.23,0.24,0.25,0.26,0.26,0.26,0.26,0.25,0.24,0.24,0.25,0.25,0.26,0.26,0.27,0.26,0.27,0.27,0.27,0.26,0.25,0.26,0.26,0.27,0.26,0.26,0.25,0.25,0.23,0.21,0.21,0.21,0.22,0.23,0.23,0.24,0.25,0.26,0.26,0.25,0.24,0.23,0.22,0.23,0.22,0.24,0.24,0.25,0.25,0.26,0.26,0.25,0.24,0.25,0.26,0.26,0.26,0.25,0.25,0.24,0.24,0.23,0.22,0.21,0.21,0.22,0.22,0.23,0.23,0.25,0.25,0.25,0.25,0.24,0.23,0.23,0.24,0.24,0.24,0.26,0.27,0.27,0.29,0.31,0.30,0.31,0.31,0.31,0.30,0.30,0.29,0.29,0.28,0.28,0.27,0.25,0.24,0.25,0.25,0.26,0.26,0.28,0.28,0.28,0.29,0.28,0.27,0.27,0.28,0.29,0.29,0.29,0.30,0.29,0.29,0.30,0.31,0.31,0.32,0.33,0.31,0.30,0.30,0.27,0.25,0.25,0.23,0.22,0.22,0.23,0.23,0.24,0.24,0.25,0.26,0.26,0.26,0.27,0.26,0.26,0.26,0.27,0.26,0.27,0.28,0.29,0.30,0.30,0.30,0.30,0.31,0.30,0.29,0.28,0.28,0.28,0.27,0.26,0.25,0.22,0.21,0.21,0.21,0.22,0.23,0.23,0.25,0.25,0.25,0.26,0.25,0.24,0.24,0.25,0.26,0.26,0.26,0.28,0.27,0.27,0.27,0.28,0.26,0.26,0.28,0.27,0.26,0.25,0.26,0.28,0.27,0.27,0.27,0.28,0.28,0.29,0.29,0.29,0.29,0.29,0.29,0.29,0.28,0.28,0.29,0.29,0.29,0.28,0.29,0.29,0.28,0.29,0.29,0.28,0.27,0.28,0.27,0.27,0.26,0.27,0.26,0.27,0.27,0.27,0.27,0.26,0.25,0.25,0.24,0.23,0.22,0.21,0.19,0.20,0.20,0.21,0.21,0.21,0.22,0.22,0.22,0.22,0.22,0.22,0.22,0.22,0.22,0.22,0.21,0.20,0.20,0.21,0.20,0.20,0.21,0.23,0.22,0.22,0.22,0.22,0.21,0.21,0.20,0.19,0.19,0.18,0.18,0.19,0.19,0.19,0.20,0.20,0.21,0.21,0.19,0.18,0.17,0.17,0.16,0.15,0.16,0.16,0.16,0.16,0.16,0.16,0.17,0.17,0.16,0.17,0.17,0.18,0.19,0.20,0.20,0.21,0.20,0.21,0.21,0.22,0.24,0.26,0.28,0.30,0.32,0.32,0.34,0.35,0.36,0.38,0.39,0.38,0.40,0.40,0.41,0.41,0.41,0.41,0.42,0.42,0.42,0.42,0.42,0.43,0.44,0.44,0.45,0.45,0.44,0.44,0.44,0.43,0.43,0.41,0.41,0.40,0.38,0.36,0.35,0.34,0.33,0.32,0.31,0.29,0.30,0.28,0.27,0.26,0.26,0.24,0.23,0.22,0.22,0.20,0.20,0.21,0.22,0.24,0.24,0.24,0.26,0.27,0.26,0.27,0.27,0.26,0.26,0.27,0.26,0.28,0.29,0.30,0.31,0.33,0.33,0.33,0.35,0.35,0.35,0.36,0.37,0.37,0.38,0.39,0.39,0.38,0.38,0.40,0.40,0.39,0.40,0.40,0.40,0.41,0.42,0.40,0.40,0.41,0.40,0.42,0.42,0.42,0.42,0.45,0.45,0.44,0.44,0.44,0.43,0.43,0.40,0.41,0.40,0.39,0.38,0.39,0.38,0.38,0.39,0.40,0.40,0.40,0.42,0.40,0.40,0.40,0.40,0.40,0.39,0.39,0.40,0.41,0.41,0.41,0.41,0.41,0.42,0.41,0.40,0.41,0.38,0.39,0.38,0.36,0.33,0.33
Q6XD76	0.90,0.89,0.89,0.90,0.89,0.89,0.89,0.89,0.89,0.89,0.89,0.89,0.89,0.89,0.89,0.89,0.88,0.88,0.88,0.88,0.87,0.87,0.86,0.86,0.85,0.85,0.85,0.85,0.84,0.84,0.84,0.85,0.85,0.85,0.85,0.85,0.84,0.84,0.84,0.84,0.83,0.83,0.83,0.82,0.81,0.81,0.80,0.79,0.78,0.77,0.77,0.76,0.75,0.73,0.73,0.73,0.72,0.72,0.71,0.71,0.70,0.69,0.69,0.68,0.67,0.67,0.67,0.66,0.64,0.64,0.63,0.61,0.60,0.59,0.58,0.56,0.56,0.56,0.55,0.53,0.53,0.53,0.52,0.52,0.52,0.52,0.53,0.52,0.52,0.52,0.52,0.52,0.50,0.50,0.51,0.49,0.48,0.47,0.47,0.47,0.47,0.47,0.47,0.46,0.46,0.46,0.46,0.46,0.46,0.46,0.46,0.46,0.48,0.49,0.48,0.49,0.51,0.51,0.51,0.52,0.53,0.53,0.53,0.55,0.56,0.56,0.56,0.56,0.58,0.59,0.60,0.61,0.62,0.64,0.66,0.66,0.68,0.70,0.72,0.72,0.74,0.75,0.76,0.77,0.79,0.80,0.81,0.82,0.83,0.84,0.85,0.86,0.87,0.87,0.88,0.89,0.89,0.89,0.90,0.90,0.91,0.91,0.92,0.92,0.92,0.92,0.92,0.93,0.94,0.93,0.94,0.94
O14525	0.75,0.75,0.76,0.76,0.77,0.77,0.77,0.78,0.78,0.79,0.79,0.80,0.80,0.80,0.80,0.79,0.78,0.78,0.78,0.76,0.76,0.74,0.73,0.72,0.71,0.71,0.72,0.71,0.71,0.72,0.73,0.73,0.72,0.71,0.70,0.70,0.69,0.68,0.69,0.69,0.68,0.69,0.68,0.67,0.66,0.64,0.63,0.61,0.59,0.57,0.55,0.52,0.51,0.49,0.48,0.47,0.46,0.44,0.44,0.42,0.42,0.41,0.42,0.41,0.43,0.44,0.44,0.43,0.44,0.42,0.40,0.38,0.37,0.36,0.35,0.34,0.33,0.31,0.31,0.30,0.30,0.30,0.28,0.28,0.28,0.27,0.28,0.28,0.29,0.30,0.31,0.31,0.32,0.34,0.35,0.35,0.35,0.34,0.35,0.34,0.35,0.34,0.34,0.34,0.34,0.35,0.36,0.36,0.36,0.37,0.39,0.41,0.43,0.45,0.47,0.49,0.51,0.53,0.55,0.56,0.57,0.57,0.58,0.60,0.60,0.61,0.62,0.63,0.63,0.63,0.64,0.65,0.65,0.66,0.66,0.65,0.66,0.67,0.68,0.69,0.70,0.70,0.72,0.72,0.73,0.73,0.72,0.71,0.71,0.70,0.69,0.68,0.67,0.66,0.65,0.64,0.64,0.64,0.63,0.63,0.63,0.62,0.63,0.63,0.63,0.64,0.64,0.65,0.65,0.66,0.67,0.68,0.68,0.69,0.70,0.71,0.71,0.72,0.73,0.74,0.75,0.76,0.77,0.78,0.78,0.79,0.80,0.81,0.81,0.81,0.82,0.83,0.84,0.85,0.86,0.87,0.88,0.88,0.88,0.88,0.88,0.88,0.88,0.88,0.88,0.88,0.88,0.88,0.87,0.88,0.87,0.87,0.87,0.87,0.87,0.86,0.86,0.86,0.86,0.86,0.86,0.86,0.87,0.87,0.86,0.86,0.85,0.85,0.85,0.84,0.84,0.84,0.82,0.82,0.82,0.82,0.82,0.81,0.81,0.81,0.81,0.81,0.82,0.82,0.82,0.82,0.82,0.82,0.82,0.82,0.82,0.82,0.82,0.82,0.82,0.82,0.82,0.83,0.83,0.83,0.83,0.83,0.83,0.83,0.83,0.83,0.83,0.84,0.85,0.85,0.86,0.86,0.86,0.87,0.87,0.86,0.86,0.86,0.86,0.86,0.85,0.86,0.86,0.86,0.85,0.86,0.85,0.85,0.86,0.86,0.86,0.86,0.86,0.86,0.86,0.86,0.86,0.85,0.85,0.85,0.84,0.84,0.83,0.83,0.83,0.83,0.83,0.83,0.83,0.82,0.83,0.82,0.82,0.83,0.83,0.84,0.84,0.85,0.85,0.85,0.85,0.85,0.84,0.84,0.84,0.84,0.84,0.84,0.84,0.84,0.84,0.84,0.84,0.84,0.84,0.84,0.84,0.84,0.84,0.84,0.85,0.85,0.85,0.85,0.86,0.86,0.86,0.86,0.87,0.87,0.88,0.88,0.89,0.89,0.89,0.89,0.89,0.89,0.89,0.90,0.89,0.89,0.89,0.88,0.87,0.87,0.86,0.85,0.84,0.83,0.83,0.82,0.81,0.81,0.80,0.79,0.77,0.77,0.76,0.77,0.76,0.76,0.75,0.75,0.75,0.73,0.72,0.70,0.68,0.66,0.64,0.62,0.60,0.57,0.56,0.54,0.51,0.50,0.48,0.46,0.44,0.43,0.42,0.41,0.40,0.40,0.39,0.37,0.36,0.35,0.35,0.36,0.36,0.35,0.34,0.34,0.33,0.33,0.33,0.32,0.30,0.30,0.30,0.28,0.28,0.26,0.26,0.25,0.25,0.25,0.25,0.26,0.28,0.29,0.31,0.32,0.34,0.35,0.35,0.36,0.36,0.37,0.38,0.37,0.38,0.39,0.39,0.41,0.43,0.45,0.46,0.45,0.44,0.45,0.44,0.44,0.45,0.46,0.47,0.46,0.47,0.49,0.50,0.50,0.51,0.51,0.52,0.54,0.55,0.55,0.55,0.56,0.56,0.57,0.56,0.54,0.55,0.53,0.53,0.54,0.54,0.55,0.55,0.55,0.55,0.54,0.53,0.53,0.52,0.52,0.51,0.52,0.52,0.54,0.54,0.55,0.56,0.56,0.56,0.57,0.58,0.57,0.57,0.57,0.57,0.56,0.55,0.55,0.55,0.55,0.55,0.54,0.55,0.55,0.54,0.56,0.57,0.58,0.59,0.61,0.61,0.61,0.62,0.63,0.64,0.66,0.67,0.69,0.70,0.71,0.71,0.71,0.72,0.72,0.73,0.73,0.73,0.74,0.74,0.73,0.73,0.73,0.74,0.74,0.73,0.74,0.75,0.76,0.77,0.77,0.77,0.79,0.81,0.81,0.81,0.82,0.81,0.81,0.80,0.80,0.80,0.80,0.79,0.78,0.78,0.76,0.75,0.75,0.74,0.73,0.72,0.72,0.72,0.71,0.71,0.70,0.70,0.68,0.67,0.67,0.67,0.65,0.65,0.65,0.64,0.65,0.64,0.65,0.65,0.64,0.64,0.64,0.63,0.63,0.63,0.63,0.63,0.63,0.63,0.63,0.64,0.65,0.64,0.66,0.66,0.66,0.67,0.68,0.69,0.69,0.70,0.72,0.71,0.70,0.71,0.68,0.69,0.67,0.67,0.69,0.68,0.68,0.68,0.68,0.67,0.67,0.67,0.67,0.66,0.64,0.62,0.62,0.61,0.61,0.61,0.60,0.59,0.58,0.56,0.55,0.55,0.54,0.53,0.53,0.52,0.50,0.49,0.47,0.47,0.45,0.43,0.43,0.41,0.41,0.42,0.43,0.43,0.43,0.43,0.45,0.45,0.45,0.46,0.47,0.46,0.47,0.45,0.44,0.44,0.43,0.44,0.44,0.43,0.44,0.43,0.43,0.43,0.42,0.43,0.44,0.44,0.44,0.45,0.43,0.42,0.42,0.42,0.42,0.43,0.43,0.45,0.46,0.47,0.48,0.48,0.49,0.50,0.51,0.52,0.54,0.53,0.53,0.54,0.55,0.55,0.55,0.55,0.54,0.55,0.56,0.57,0.56,0.56,0.56,0.56,0.55,0.52,0.52,0.51,0.50,0.50,0.51,0.50,0.50,0.51,0.52,0.52,0.52,0.53,0.52,0.52,0.50,0.47,0.46,0.45,0.44,0.42,0.41,0.41,0.41,0.39,0.39,0.37,0.37,0.37,0.36,0.37,0.37,0.38,0.36,0.34,0.34,0.34,0.35,0.36,0.35,0.36,0.38,0.38,0.40,0.41,0.42,0.43,0.41,0.41,0.40,0.40,0.41,0.41,0.40,0.42,0.42,0.43,0.44,0.43,0.44,0.45,0.45,0.43,0.42,0.41,0.42,0.40,0.42,0.40,0.39,0.39,0.37,0.37,0.37,0.37,0.37,0.37,0.37,0.37,0.36,0.36,0.36,0.34,0.34,0.33,0.32,0.29,0.28,0.29,0.28,0.28,0.27,0.27,0.27,0.28,0.26,0.26,0.25,0.26,0.27,0.26,0.25,0.26,0.26,0.26,0.27,0.27,0.27,0.26,0.27,0.28,0.29,0.29,0.28,0.29,0.30,0.30,0.30,0.31,0.31,0.30,0.32,0.33,0.33,0.32,0.32,0.32,0.32,0.32,0.32,0.32,0.31,0.31,0.29,0.28,0.27,0.26,0.26,0.27,0.25,0.25,0.25,0.25,0.23,0.24,0.24,0.23,0.23,0.23,0.22,0.22,0.21,0.21,0.20,0.21,0.21,0.20,0.20,0.21,0.21,0.22,0.24,0.23,0.23,0.24,0.27,0.28,0.30,0.33,0.34,0.36,0.38,0.41,0.43,0.44,0.47,0.49,0.50,0.51,0.51,0.51,0.50,0.50,0.50,0.50,0.50,0.50,0.50,0.49,0.50,0.52,0.53,0.53,0.54,0.55,0.56,0.56,0.56,0.56,0.57,0.56,0.57,0.56,0.56,0.56,0.56,0.56,0.55,0.53,0.52,0.51,0.49,0.49,0.48,0.46,0.46,0.44,0.42,0.41,0.41,0.43,0.44,0.45,0.47,0.49,0.50,0.51,0.51,0.51,0.51,0.50,0.49,0.47,0.47,0.47,0.46,0.45,0.44,0.44,0.43,0.42,0.42,0.41,0.41,0.39,0.40,0.40,0.40,0.40,0.40,0.39,0.40,0.40,0.38,0.38,0.39,0.37,0.37,0.37,0.37,0.36,0.34,0.34,0.33,0.32,0.30,0.30,0.28,0.28,0.27,0.28,0.29,0.31,0.32,0.31,0.31,0.31,0.31,0.33,0.34,0.34,0.36,0.36,0.37,0.38,0.39,0.37,0.37,0.36,0.34,0.34,0.35,0.34,0.34,0.35,0.34,0.34,0.34,0.35,0.34,0.34,0.34,0.35,0.35,0.36,0.34,0.34,0.34,0.35,0.34,0.33,0.32,0.30,0.29,0.27,0.28,0.28,0.28,0.28,0.27,0.26,0.27,0.26,0.26,0.24,0.23,0.22,0.22,0.21,0.21,0.21,0.21,0.20,0.20,0.20,0.19,0.19,0.20,0.22,0.23,0.25,0.27,0.28,0.28,0.29,0.29,0.30,0.32,0.32,0.32,0.32,0.32,0.32,0.32,0.34,0.34,0.33,0.33,0.32,0.32,0.32,0.32,0.32,0.33,0.34,0.33,0.34,0.33,0.33,0.34,0.34,0.34,0.35,0.36,0.38,0.39,0.39,0.39,0.37,0.36,0.34,0.32,0.30,0.28,0.29,0.28,0.28,0.28,0.27,0.26,0.27,0.26,0.27,0.26,0.27,0.25,0.25,0.25,0.25,0.25,0.26,0.26,0.25,0.25,0.23,0.22,0.24,0.25,0.25,0.26,0.25,0.25,0.25,0.25,0.23,0.20,0.19,0.19,0.19,0.19,0.20,0.21,0.22,0.23,0.23,0.21,0.23,0.22,0.21,0.22,0.22,0.22,0.22,0.23,0.23,0.23,0.24,0.24,0.26,0.28,0.29,0.29,0.29,0.30,0.30,0.31,0.31,0.29,0.29,0.29,0.29,0.29,0.29,0.31,0.31,0.32,0.32,0.32,0.32,0.32,0.32,0.30,0.30,0.29,0.29,0.29,0.28,0.26,0.28,0.29,0.28,0.29,0.31,0.32,0.31,0.31,0.31,0.31,0.32,0.30,0.28,0.29,0.29,0.27,0.26,0.26,0.27,0.28,0.29,0.29,0.29,0.29,0.29,0.29,0.28,0.29,0.28,0.29,0.31,0.31,0.32,0.34,0.35,0.35,0.35,0.36,0.36,0.36,0.37,0.36,0.37,0.38,0.36,0.35,0.35,0.36,0.37,0.37,0.38,0.37,0.38,0.39,0.38,0.37,0.37,0.39,0.40,0.38,0.38,0.39,0.41,0.41,0.42,0.44,0.44,0.44,0.43,0.44,0.43,0.41,0.41,0.42,0.40,0.40,0.41,0.42,0.42,0.42,0.44,0.44,0.44,0.44,0.43,0.45,0.44,0.44,0.43,0.41,0.42,0.40,0.41,0.42,0.43,0.45,0.47,0.48,0.47,0.47,0.47,0.46,0.45,0.45,0.45,0.43,0.42,0.43,0.43,0.44,0.45,0.45,0.46,0.48,0.48,0.48,0.50,0.49
Q6NZY7	0.87,0.85,0.85,0.85,0.84,0.84,0.83,0.82,0.82,0.82,0.82,0.82,0.81,0.80,0.79,0.79,0.77,0.78,0.78,0.78,0.77,0.76,0.74,0.73,0.71,0.70,0.69,0.68,0.68,0.68,0.68,0.68,0.67,0.67,0.66,0.66,0.66,0.66,0.66,0.67,0.67,0.66,0.67,0.67,0.67,0.68,0.68,0.68,0.69,0.70,0.70,0.71,0.71,0.72,0.73,0.74,0.74,0.76,0.76,0.75,0.75,0.77,0.78,0.79,0.80,0.81,0.82,0.83,0.83,0.84,0.83,0.83,0.83,0.83,0.81,0.80,0.80,0.79,0.78,0.76,0.76,0.75,0.75,0.73,0.73,0.72,0.72,0.71,0.70,0.69,0.69,0.69,0.69,0.68,0.68,0.68,0.68,0.69,0.68,0.68,0.68,0.68,0.68,0.68,0.69,0.69,0.70,0.70,0.70,0.71,0.71,0.72,0.72,0.73,0.73,0.75,0.77,0.77,0.78,0.79,0.80,0.80,0.80,0.82,0.83,0.84,0.84,0.85,0.86,0.87,0.87,0.87,0.88,0.87,0.88,0.88,0.88,0.88,0.88,0.88,0.88,0.88,0.89,0.89,0.89,0.88,0.89,0.88
P43234	0.77,0.78,0.78,0.77,0.77,0.77,0.76,0.76,0.74,0.74,0.73,0.73,0.74,0.74,0.73,0.72,0.73,0.73,0.73,0.72,0.71,0.69,0.67,0.66,0.66,0.65,0.63,0.62,0.61,0.60,0.59,0.59,0.58,0.57,0.57,0.56,0.55,0.54,0.54,0.54,0.53,0.52,0.51,0.50,0.49,0.48,0.46,0.45,0.45,0.44,0.44,0.42,0.41,0.40,0.38,0.37,0.37,0.36,0.34,0.33,0.33,0.33,0.32,0.32,0.32,0.30,0.30,0.31,0.31,0.31,0.33,0.33,0.33,0.34,0.36,0.37,0.35,0.37,0.37,0.37,0.35,0.36,0.35,0.36,0.37,0.37,0.39,0.39,0.40,0.40,0.41,0.40,0.40,0.40,0.40,0.42,0.43,0.44,0.43,0.43,0.43,0.44,0.44,0.44,0.45,0.45,0.46,0.47,0.46,0.45,0.44,0.42,0.41,0.39,0.37,0.36,0.34,0.33,0.31,0.30,0.29,0.28,0.25,0.25,0.24,0.22,0.22,0.22,0.23,0.23,0.24,0.23,0.24,0.25,0.25,0.24,0.22,0.20,0.18,0.18,0.18,0.18,0.16,0.16,0.17,0.18,0.18,0.18,0.17,0.17,0.18,0.18,0.18,0.18,0.18,0.18,0.19,0.19,0.19,0.19,0.20,0.20,0.20,0.21,0.23,0.24,0.24,0.24,0.22,0.21,0.20,0.19,0.20,0.21,0.19,0.21,0.21,0.22,0.23,0.24,0.25,0.26,0.28,0.28,0.30,0.30,0.29,0.30,0.30,0.33,0.33,0.34,0.35,0.35,0.36,0.36,0.37,0.36,0.36,0.36,0.37,0.37,0.38,0.38,0.37,0.38,0.38,0.38,0.38,0.39,0.39,0.38,0.38,0.36,0.35,0.35,0.35,0.34,0.33,0.33,0.31,0.30,0.29,0.27,0.27,0.26,0.24,0.24,0.23,0.21,0.18,0.18,0.16,0.16,0.15,0.15,0.16,0.14,0.14,0.14,0.15,0.15,0.17,0.16,0.18,0.19,0.17,0.16,0.16,0.15,0.14,0.14,0.14,0.14,0.14,0.14,0.13,0.13,0.14,0.16,0.18,0.18,0.19,0.19,0.19,0.19,0.19,0.19,0.19,0.19,0.19,0.19,0.21,0.22,0.22,0.22,0.22,0.24,0.24,0.24,0.23,0.23,0.22,0.21,0.20,0.20,0.19,0.20,0.20,0.20,0.20,0.20,0.20,0.21,0.21,0.21,0.21,0.21,0.21,0.20,0.19,0.17,0.17,0.17,0.17,0.17,0.18,0.18,0.18,0.19,0.19,0.20,0.20,0.19,0.17,0.17,0.17,0.17,0.14,0.15,0.15
O15467	0.61,0.62,0.63,0.64,0.65,0.66,0.66,0.67,0.68,0.68,0.68,0.68,0.67,0.67,0.67,0.67,0.67,0.65,0.66,0.66,0.65,0.63,0.63,0.63,0.63,0.61,0.61,0.60,0.61,0.60,0.59,0.58,0.57,0.56,0.55,0.55,0.54,0.54,0.55,0.54,0.55,0.54,0.53,0.51,0.49,0.47,0.44,0.43,0.41,0.40,0.40,0.41,0.40,0.40,0.39,0.38,0.37,0.36,0.36,0.35,0.35,0.36,0.36,0.34,0.33,0.33,0.33,0.33,0.34,0.33,0.34,0.36,0.35,0.36,0.37,0.37,0.38,0.39,0.39,0.38,0.39,0.38,0.39,0.39,0.40,0.41,0.42,0.44,0.45,0.47,0.47,0.48,0.48,0.48,0.49,0.49,0.50,0.52,0.53,0.55,0.55,0.56,0.55,0.56,0.57,0.58,0.58,0.59,0.60,0.60,0.61,0.60,0.59,0.61,0.61,0.62,0.64,0.63,0.64,0.65
P83916	0.84,0.82,0.79,0.78,0.77,0.74,0.73,0.72,0.71,0.70,0.70,0.69,0.69,0.70,0.69,0.68,0.67,0.65,0.64,0.62,0.61,0.59,0.58,0.58,0.57,0.56,0.56,0.55,0.54,0.53,0.52,0.51,0.49,0.48,0.48,0.47,0.46,0.44,0.45,0.43,0.42,0.43,0.43,0.42,0.42,0.42,0.43,0.42,0.43,0.43,0.43,0.43,0.44,0.43,0.42,0.43,0.44,0.46,0.48,0.49,0.52,0.54,0.56,0.56,0.56,0.57,0.58,0.59,0.59,0.60,0.62,0.64,0.66,0.67,0.68,0.69,0.70,0.70,0.72,0.72,0.73,0.74,0.74,0.75,0.77,0.79,0.79,0.81,0.82,0.81,0.81,0.80,0.79,0.79,0.79,0.79,0.78,0.78,0.76,0.75,0.74,0.72,0.70,0.69,0.68,0.67,0.66,0.67,0.66,0.66,0.64,0.63,0.61,0.58,0.57,0.55,0.53,0.51,0.50,0.51,0.49,0.49,0.48,0.47,0.46,0.44,0.42,0.41,0.39,0.39,0.39,0.38,0.39,0.40,0.40,0.40,0.39,0.40,0.39,0.39,0.39,0.38,0.38,0.38,0.40,0.41,0.41,0.40,0.40,0.40,0.40,0.41,0.43,0.45,0.47,0.48,0.51,0.52,0.55,0.56,0.56,0.57,0.57,0.58,0.60,0.61,0.62,0.63,0.64,0.66,0.66,0.66,0.68,0.69,0.69,0.69,0.71,0.72,0.72,0.74,0.77,0.79,0.80,0.83,0.85
Q6NSX1	0.86,0.85,0.85,0.84,0.84,0.85,0.85,0.85,0.85,0.85,0.85,0.84,0.84,0.83,0.82,0.82,0.82,0.82,0.81,0.80,0.80,0.79,0.78,0.77,0.77,0.76,0.75,0.74,0.74,0.73,0.72,0.71,0.71,0.71,0.69,0.68,0.67,0.66,0.66,0.65,0.65,0.64,0.63,0.63,0.63,0.62,0.61,0.61,0.59,0.59,0.58,0.58,0.57,0.56,0.57,0.56,0.56,0.55,0.55,0.56,0.55,0.56,0.55,0.55,0.54,0.55,0.54,0.55,0.55,0.55,0.55,0.55,0.55,0.55,0.55,0.56,0.55,0.56,0.56,0.55,0.55,0.55,0.56,0.56,0.56,0.56,0.56,0.55,0.55,0.56,0.55,0.55,0.55,0.55,0.55,0.55,0.56,0.55,0.56,0.56,0.55,0.55,0.55,0.56,0.56,0.57,0.57,0.57,0.56,0.56,0.57,0.56,0.56,0.56,0.56,0.56,0.56,0.56,0.56,0.56,0.56,0.56,0.56,0.56,0.56,0.57,0.57,0.57,0.56,0.56,0.56,0.57,0.57,0.57,0.57,0.57,0.57,0.56,0.57,0.57,0.56,0.56,0.56,0.56,0.56,0.56,0.56,0.57,0.56,0.57,0.56,0.56,0.57,0.56,0.57,0.57,0.57,0.57,0.56,0.57,0.57,0.57,0.57,0.57,0.57,0.57,0.57,0.57,0.56,0.56,0.56,0.56,0.56,0.56,0.56,0.56,0.56,0.56,0.56,0.56,0.56,0.56,0.57,0.57,0.58,0.58,0.58,0.59,0.59,0.60,0.61,0.61,0.62,0.63,0.64,0.64,0.66,0.67,0.67,0.68,0.69,0.69,0.70,0.71,0.72,0.72,0.72,0.72,0.73,0.75,0.76,0.77,0.78,0.78,0.78,0.79,0.80,0.81,0.82,0.83,0.83,0.83,0.85,0.86,0.86,0.86,0.87,0.87,0.88,0.87,0.87,0.87,0.87
Q9H6E4	0.64,0.65,0.66,0.66,0.67,0.68,0.69,0.69,0.67,0.67,0.66,0.64,0.64,0.63,0.62,0.61,0.61,0.61,0.59,0.59,0.58,0.57,0.55,0.55,0.55,0.53,0.53,0.53,0.53,0.51,0.51,0.51,0.50,0.49,0.49,0.49,0.50,0.49,0.48,0.47,0.46,0.45,0.43,0.42,0.41,0.39,0.37,0.36,0.35,0.35,0.34,0.34,0.34,0.33,0.33,0.33,0.33,0.32,0.32,0.32,0.32,0.33,0.32,0.32,0.32,0.32,0.33,0.34,0.34,0.34,0.34,0.34,0.33,0.35,0.35,0.33,0.34,0.33,0.34,0.34,0.34,0.33,0.34,0.35,0.33,0.33,0.34,0.34,0.32,0.32,0.32,0.32,0.31,0.31,0.31,0.29,0.29,0.29,0.28,0.27,0.27,0.27,0.26,0.26,0.26,0.25,0.24,0.24,0.22,0.22,0.22,0.23,0.23,0.24,0.23,0.23,0.24,0.23,0.22,0.20,0.20,0.20,0.19,0.18,0.19,0.19,0.19,0.19,0.21,0.21,0.21,0.20,0.21,0.22,0.24,0.25,0.27,0.27,0.29,0.30,0.30,0.29,0.30,0.30,0.29,0.29,0.29,0.29,0.28,0.29,0.30,0.29,0.29,0.30,0.30,0.31,0.33,0.33,0.33,0.34,0.35,0.35,0.36,0.37,0.39,0.40,0.42,0.44,0.44,0.44,0.46,0.48,0.49,0.49,0.49,0.47,0.46,0.46,0.46,0.45,0.45,0.46,0.46,0.45,0.46,0.48,0.48,0.49,0.51,0.52,0.52,0.53,0.54,0.53,0.53,0.53,0.53,0.53,0.54,0.54,0.57,0.57,0.58,0.59,0.60,0.60,0.60,0.60,0.60,0.60,0.60,0.60,0.59,0.59,0.61,0.61,0.63,0.64,0.64,0.66,0.68,0.69,0.69,0.72,0.73,0.74,0.75,0.77,0.78
Q8IVU9	0.39,0.38,0.39,0.40,0.40,0.40,0.39,0.40,0.39,0.41,0.41,0.40,0.41,0.41,0.41,0.40,0.40,0.40,0.39,0.38,0.39,0.38,0.36,0.36,0.37,0.37,0.38,0.39,0.41,0.41,0.42,0.44,0.44,0.43,0.45,0.45,0.44,0.45,0.46,0.47,0.46,0.46,0.47,0.46,0.45,0.44,0.44,0.45,0.44,0.44,0.43,0.43,0.43,0.42,0.42,0.42,0.42,0.43,0.43,0.43,0.44,0.44,0.45,0.45,0.45,0.44,0.44,0.44,0.44,0.44,0.43,0.44,0.44,0.44,0.45,0.46,0.47,0.49,0.49,0.49,0.49,0.50,0.52,0.53,0.54,0.56,0.57,0.58,0.58,0.59,0.59,0.60,0.61,0.61,0.63,0.63,0.62,0.63,0.63,0.63,0.64,0.63,0.63,0.63,0.64,0.64,0.64,0.64,0.64,0.63,0.63,0.63,0.63,0.63,0.64,0.64,0.64,0.64,0.65,0.66,0.66,0.67,0.68,0.68,0.68,0.69,0.69,0.70,0.70,0.71,0.72,0.73,0.73,0.74,0.75,0.76,0.77,0.77,0.78,0.78,0.78,0.79,0.81,0.81,0.81,0.80,0.81,0.81,0.81,0.80,0.80,0.80,0.80,0.79,0.78,0.77,0.76,0.75,0.74,0.74,0.72,0.71,0.70,0.69,0.68,0.67,0.66,0.65,0.64,0.63,0.62,0.61,0.60,0.59,0.59,0.58,0.57,0.56,0.56,0.55,0.55,0.55,0.54,0.55,0.55,0.56,0.56,0.57,0.57,0.57,0.57,0.57,0.57,0.57,0.57,0.58,0.58,0.58,0.58,0.58,0.58,0.58,0.59,0.60,0.60,0.60,0.60,0.61
Q8TC90	0.86,0.87,0.86,0.87,0.87,0.87,0.87,0.87,0.87,0.87,0.87,0.87,0.87,0.88,0.88,0.88,0.88,0.88,0.88,0.88,0.88,0.88,0.88,0.88,0.87,0.87,0.87,0.87,0.87,0.87,0.88,0.88,0.88,0.88,0.88,0.88,0.88,0.88,0.88,0.88,0.88,0.88,0.88,0.89,0.89,0.88,0.88,0.89,0.89,0.89,0.90,0.89,0.89,0.88,0.88,0.88,0.88,0.88,0.88,0.88,0.87,0.88,0.87,0.87,0.88,0.87,0.88,0.89,0.89,0.88,0.88,0.88,0.88,0.88,0.88,0.88,0.88,0.88,0.88,0.88,0.88,0.88,0.88,0.88,0.88,0.87,0.87,0.87,0.86,0.86,0.85,0.84,0.85,0.84,0.84,0.84,0.83,0.83,0.83,0.82,0.83,0.82,0.82,0.82,0.81,0.81,0.81,0.81,0.81,0.81,0.81,0.81,0.80,0.80,0.80,0.80,0.80,0.79,0.80,0.80,0.80,0.80,0.81,0.80,0.79,0.79,0.80,0.80,0.80,0.80,0.80,0.81,0.81,0.81,0.82,0.83,0.83,0.83,0.84,0.84,0.85,0.84,0.85,0.84,0.84,0.84,0.84,0.84,0.83,0.83,0.83,0.83,0.83,0.82,0.82,0.83,0.82,0.82,0.82,0.82,0.82,0.82,0.81,0.81,0.81,0.80,0.80,0.79,0.78,0.78,0.77,0.76,0.76,0.75,0.74,0.72,0.72,0.71,0.70,0.69,0.68,0.67,0.66,0.66,0.65,0.65,0.65,0.64,0.64,0.64,0.64,0.63,0.62,0.62,0.62,0.61,0.60,0.61,0.60,0.59,0.59,0.58,0.58,0.59,0.58,0.60,0.60,0.60,0.62,0.63,0.64,0.64,0.65,0.66,0.67,0.68,0.69,0.70,0.71,0.71,0.72,0.73,0.73,0.73,0.73,0.74,0.74,0.74,0.74,0.74,0.74,0.74,0.74,0.75,0.76,0.75,0.76,0.76,0.76,0.76,0.77,0.77,0.77,0.78,0.78,0.78,0.78,0.78,0.78,0.78,0.77,0.77,0.77,0.77,0.76,0.76,0.76,0.76,0.76,0.76,0.76,0.76,0.77,0.77,0.77,0.78,0.79,0.80,0.80,0.81,0.81,0.82,0.83,0.83,0.83,0.84,0.84,0.85,0.85,0.86,0.87,0.87,0.88,0.87,0.88,0.88,0.88,0.87,0.88,0.88,0.88,0.88,0.88,0.88,0.88,0.89,0.89,0.89,0.90,0.90,0.90,0.89,0.90,0.90,0.90,0.90,0.89,0.89,0.89,0.88,0.88,0.87,0.86,0.86,0.86,0.85,0.85,0.85,0.84,0.83,0.83,0.82,0.82,0.81,0.81,0.80,0.79,0.79,0.79,0.78,0.78,0.78,0.78,0.77,0.77,0.77,0.77,0.77,0.76,0.76,0.76,0.76,0.75,0.75,0.74,0.74,0.73,0.73,0.73,0.74,0.73,0.75,0.75,0.76,0.76,0.77,0.77,0.77,0.77,0.77,0.78,0.78,0.78,0.78,0.78,0.78,0.79,0.79,0.79,0.79,0.79,0.80,0.79,0.79,0.79,0.79,0.78,0.78,0.78,0.78,0.78,0.77,0.77,0.78,0.78,0.79,0.79,0.80,0.80,0.80,0.80,0.80,0.79,0.79,0.79,0.78,0.78,0.78,0.78,0.78,0.77,0.77,0.78,0.77,0.78,0.79
P10092	0.64,0.64,0.63,0.64,0.64,0.64,0.65,0.65,0.66,0.66,0.67,0.67,0.68,0.68,0.69,0.69,0.70,0.70,0.70,0.71,0.70,0.68,0.68,0.68,0.67,0.65,0.65,0.65,0.65,0.64,0.64,0.64,0.64,0.64,0.65,0.65,0.65,0.65,0.65,0.64,0.64,0.64,0.64,0.64,0.63,0.63,0.63,0.63,0.63,0.62,0.62,0.62,0.62,0.62,0.62,0.62,0.62,0.61,0.61,0.62,0.62,0.62,0.63,0.63,0.63,0.64,0.65,0.64,0.64,0.64,0.65,0.64,0.65,0.64,0.64,0.64,0.63,0.64,0.65,0.65,0.65,0.66,0.66,0.66,0.67,0.68,0.68,0.68,0.68,0.68,0.68,0.68,0.67,0.66,0.67,0.67,0.65,0.65,0.65,0.66,0.66,0.66,0.66,0.67,0.67,0.68,0.69,0.69,0.70,0.70,0.70,0.70,0.71,0.72,0.73,0.74,0.74,0.75,0.74,0.74,0.75,0.76,0.76,0.77,0.77,0.78,0.77
Q9BXT2	0.62,0.63,0.63,0.64,0.64,0.65,0.64,0.66,0.66,0.67,0.65,0.65,0.65,0.65,0.64,0.63,0.63,0.62,0.61,0.60,0.60,0.58,0.57,0.56,0.55,0.54,0.53,0.53,0.52,0.50,0.51,0.50,0.48,0.48,0.47,0.46,0.45,0.45,0.44,0.44,0.43,0.41,0.39,0.38,0.36,0.34,0.32,0.32,0.30,0.29,0.29,0.31,0.31,0.30,0.29,0.29,0.29,0.28,0.26,0.27,0.25,0.24,0.24,0.24,0.23,0.22,0.23,0.23,0.22,0.23,0.23,0.23,0.23,0.25,0.25,0.24,0.25,0.27,0.28,0.29,0.30,0.30,0.30,0.30,0.30,0.30,0.32,0.33,0.33,0.34,0.34,0.33,0.32,0.33,0.33,0.34,0.34,0.35,0.36,0.37,0.38,0.40,0.42,0.44,0.46,0.46,0.47,0.47,0.47,0.47,0.46,0.47,0.46,0.47,0.46,0.47,0.47,0.46,0.45,0.44,0.43,0.41,0.42,0.43,0.43,0.43,0.44,0.42,0.42,0.41,0.41,0.39,0.39,0.39,0.37,0.37,0.36,0.36,0.35,0.35,0.34,0.33,0.32,0.31,0.31,0.29,0.29,0.28,0.30,0.30,0.29,0.31,0.31,0.30,0.29,0.29,0.27,0.27,0.27,0.27,0.26,0.26,0.27,0.27,0.26,0.27,0.26,0.25,0.25,0.26,0.25,0.25,0.26,0.26,0.25,0.25,0.25,0.25,0.24,0.25,0.26,0.26,0.27,0.27,0.28,0.28,0.29,0.30,0.31,0.30,0.31,0.33,0.31,0.31,0.32,0.33,0.33,0.33,0.34,0.33,0.33,0.34,0.35,0.34,0.34,0.35,0.34,0.33,0.34,0.35,0.33,0.34,0.35,0.34,0.33,0.33,0.35,0.34,0.34,0.35,0.35,0.34,0.34,0.35,0.37,0.37,0.37,0.37,0.37,0.37,0.38,0.39,0.39,0.42,0.43,0.44,0.45,0.47,0.48,0.50,0.51,0.52,0.52,0.52,0.54,0.54,0.55,0.57,0.59,0.59,0.61,0.63,0.64,0.64,0.66,0.69,0.70,0.71,0.75,0.76
P06729	0.83,0.83,0.82,0.80,0.80,0.79,0.77,0.77,0.77,0.75,0.74,0.73,0.72,0.70,0.68,0.67,0.66,0.65,0.65,0.64,0.63,0.61,0.59,0.58,0.57,0.55,0.55,0.54,0.54,0.53,0.52,0.52,0.52,0.50,0.49,0.48,0.46,0.44,0.42,0.40,0.38,0.38,0.38,0.38,0.39,0.38,0.38,0.37,0.35,0.33,0.33,0.33,0.33,0.35,0.36,0.38,0.39,0.39,0.39,0.39,0.39,0.40,0.40,0.40,0.40,0.40,0.40,0.39,0.40,0.38,0.38,0.36,0.35,0.33,0.34,0.35,0.34,0.36,0.37,0.39,0.39,0.40,0.39,0.37,0.36,0.34,0.33,0.32,0.32,0.33,0.33,0.34,0.35,0.35,0.35,0.34,0.33,0.32,0.32,0.32,0.32,0.31,0.30,0.29,0.30,0.29,0.28,0.28,0.27,0.26,0.27,0.29,0.29,0.30,0.30,0.30,0.30,0.30,0.30,0.30,0.30,0.30,0.29,0.29,0.29,0.29,0.30,0.30,0.31,0.32,0.32,0.32,0.33,0.31,0.30,0.29,0.28,0.27,0.27,0.27,0.27,0.29,0.31,0.31,0.32,0.32,0.33,0.34,0.35,0.34,0.35,0.35,0.34,0.34,0.35,0.34,0.35,0.36,0.37,0.36,0.37,0.35,0.36,0.36,0.37,0.36,0.36,0.35,0.35,0.34,0.35,0.35,0.35,0.35,0.35,0.35,0.36,0.37,0.38,0.39,0.38,0.38,0.37,0.37,0.37,0.38,0.39,0.39,0.40,0.40,0.41,0.41,0.42,0.43,0.43,0.43,0.45,0.44,0.43,0.43,0.44,0.44,0.45,0.45,0.46,0.47,0.47,0.49,0.50,0.50,0.51,0.51,0.52,0.53,0.53,0.53,0.54,0.55,0.56,0.56,0.57,0.58,0.58,0.59,0.59,0.58,0.58,0.58,0.57,0.58,0.58,0.58,0.58,0.58,0.59,0.59,0.59,0.58,0.59,0.60,0.61,0.61,0.62,0.62,0.63,0.64,0.64,0.65,0.66,0.66,0.68,0.69,0.70,0.71,0.72,0.72,0.73,0.73,0.73,0.74,0.74,0.74,0.75,0.75,0.76,0.77,0.77,0.78,0.79,0.79,0.80,0.80,0.80,0.81,0.82,0.82,0.83,0.84,0.85,0.85,0.84,0.84,0.85,0.85,0.85,0.85,0.86,0.86,0.86,0.86,0.87,0.86,0.86,0.86,0.86,0.86,0.86,0.87,0.87,0.87,0.87,0.88,0.88,0.88,0.88,0.88,0.88,0.88,0.88,0.88,0.89,0.89,0.89,0.89,0.89,0.89,0.89,0.89,0.89,0.89,0.89,0.89,0.89,0.89,0.89,0.89,0.89,0.89,0.89,0.89,0.90,0.90,0.90,0.90,0.90,0.90,0.89,0.90,0.89,0.89,0.89,0.89,0.89,0.89,0.89,0.90,0.89,0.89,0.89,0.89,0.89
Q8NEQ5	0.92,0.91,0.91,0.91,0.91,0.91,0.91,0.90,0.90,0.91,0.90,0.90,0.90,0.90,0.88,0.88,0.87,0.87,0.86,0.85,0.85,0.84,0.82,0.82,0.81,0.80,0.79,0.77,0.76,0.75,0.74,0.73,0.73,0.71,0.71,0.69,0.69,0.68,0.67,0.66,0.64,0.63,0.63,0.62,0.61,0.61,0.60,0.59,0.59,0.59,0.58,0.58,0.58,0.58,0.57,0.58,0.59,0.58,0.59,0.59,0.59,0.60,0.61,0.61,0.61,0.62,0.63,0.64,0.65,0.66,0.66,0.67,0.68,0.68,0.70,0.70,0.72,0.73,0.73,0.74,0.76,0.77,0.78,0.79,0.80,0.81,0.81,0.82,0.82,0.83,0.83,0.84,0.83,0.85,0.84,0.85,0.85,0.85,0.86,0.86,0.86,0.86,0.86,0.85,0.86,0.86,0.87,0.87,0.87,0.87,0.87,0.87,0.87,0.87,0.87,0.86,0.86,0.86,0.86,0.87,0.86,0.86,0.86,0.86,0.85,0.85,0.85,0.85,0.85,0.85,0.85,0.84,0.84,0.84,0.84,0.85,0.84,0.84,0.84,0.84,0.84,0.85,0.85,0.85,0.85,0.85,0.85,0.85,0.85,0.84,0.84,0.84,0.85,0.84,0.84
P28906	0.83,0.81,0.81,0.81,0.80,0.80,0.80,0.81,0.80,0.80,0.81,0.81,0.81,0.81,0.82,0.82,0.81,0.82,0.82,0.82,0.82,0.82,0.82,0.82,0.81,0.81,0.81,0.81,0.81,0.81,0.82,0.81,0.81,0.81,0.81,0.81,0.82,0.82,0.83,0.84,0.85,0.84,0.85,0.86,0.86,0.86,0.87,0.87,0.87,0.88,0.87,0.87,0.87,0.87,0.87,0.87,0.87,0.88,0.87,0.87,0.88,0.87,0.87,0.87,0.87,0.88,0.87,0.88,0.88,0.88,0.87,0.86,0.87,0.86,0.87,0.86,0.86,0.86,0.86,0.85,0.85,0.85,0.86,0.85,0.85,0.85,0.85,0.86,0.86,0.85,0.85,0.86,0.86,0.86,0.86,0.86,0.86,0.85,0.85,0.85,0.85,0.84,0.84,0.85,0.84,0.84,0.84,0.85,0.84,0.85,0.85,0.86,0.85,0.85,0.86,0.85,0.86,0.85,0.86,0.87,0.87,0.87,0.87,0.87,0.88,0.88,0.88,0.87,0.87,0.87,0.87,0.87,0.87,0.87,0.87,0.86,0.87,0.87,0.87,0.87,0.88,0.87,0.88,0.88,0.88,0.88,0.88,0.87,0.86,0.87,0.85,0.85,0.83,0.82,0.81,0.79,0.79,0.78,0.76,0.74,0.73,0.73,0.70,0.71,0.69,0.68,0.67,0.65,0.63,0.61,0.59,0.57,0.55,0.55,0.55,0.54,0.52,0.51,0.49,0.48,0.48,0.45,0.45,0.44,0.44,0.43,0.41,0.41,0.40,0.38,0.36,0.37,0.35,0.34,0.33,0.34,0.34,0.34,0.34,0.35,0.37,0.37,0.37,0.39,0.38,0.40,0.39,0.39,0.40,0.41,0.41,0.42,0.41,0.41,0.40,0.38,0.38,0.39,0.39,0.40,0.40,0.39,0.39,0.37,0.35,0.34,0.33,0.34,0.34,0.35,0.37,0.37,0.36,0.37,0.39,0.39,0.38,0.39,0.38,0.37,0.37,0.36,0.36,0.34,0.34,0.33,0.31,0.32,0.33,0.33,0.31,0.31,0.32,0.33,0.33,0.33,0.34,0.34,0.34,0.33,0.32,0.33,0.33,0.33,0.34,0.36,0.37,0.39,0.39,0.39,0.39,0.38,0.39,0.40,0.40,0.40,0.41,0.41,0.40,0.42,0.43,0.42,0.42,0.43,0.43,0.43,0.43,0.44,0.44,0.44,0.45,0.46,0.47,0.48,0.49,0.50,0.51,0.52,0.54,0.55,0.57,0.58,0.59,0.61,0.63,0.64,0.64,0.65,0.65,0.65,0.65,0.66,0.68,0.69,0.69,0.70,0.71,0.72,0.73,0.74,0.75,0.76,0.77,0.78,0.79,0.80,0.80,0.82,0.83,0.84,0.85,0.86,0.86,0.87,0.87,0.87,0.88,0.88,0.88,0.88,0.89,0.89,0.89,0.88,0.89,0.89,0.89,0.89,0.90,0.90,0.90,0.91,0.91,0.91,0.90,0.90,0.90,0.90,0.90,0.90,0.89,0.89,0.89,0.89,0.89,0.89,0.89,0.89,0.89,0.89,0.89,0.89,0.88,0.89,0.88,0.89,0.89,0.88,0.88,0.88,0.88,0.87,0.87,0.88,0.87
Q8IYL3	0.91,0.92,0.91,0.91,0.91,0.91,0.91,0.91,0.90,0.91,0.91,0.90,0.90,0.89,0.90,0.89,0.90,0.89,0.90,0.90,0.89,0.89,0.89,0.89,0.89,0.89,0.89,0.89,0.89,0.89,0.89,0.89,0.88,0.88,0.88,0.87,0.87,0.87,0.87,0.88,0.87,0.87,0.87,0.87,0.87,0.86,0.86,0.86,0.86,0.87,0.86,0.86,0.86,0.86,0.86,0.86,0.86,0.85,0.86,0.86,0.85,0.86,0.85,0.86,0.86,0.85,0.85,0.85,0.85,0.85,0.86,0.86,0.86,0.87,0.87,0.87,0.87,0.87,0.87,0.87,0.86,0.86,0.86,0.85,0.86,0.86,0.87,0.87,0.87,0.87,0.86,0.86,0.87,0.87,0.87,0.87,0.87,0.87,0.87,0.87,0.87,0.87,0.87,0.87,0.87,0.87,0.86,0.86,0.86,0.86,0.86,0.86,0.85,0.85,0.85,0.85,0.85,0.85,0.85,0.85,0.84,0.85,0.86,0.86,0.86,0.86,0.86,0.86,0.86,0.86,0.86,0.86,0.86,0.86,0.86,0.86,0.87,0.87,0.86,0.87,0.86,0.86,0.86,0.86,0.86,0.86,0.86,0.87,0.87,0.87,0.87,0.86,0.87,0.87,0.87,0.87,0.86,0.87,0.86,0.86,0.86,0.85,0.85,0.84,0.84,0.83,0.83,0.83,0.82,0.82,0.82,0.82,0.81,0.80,0.79,0.78,0.78,0.77,0.77,0.76,0.75,0.74,0.74,0.73,0.73,0.72,0.73,0.72,0.72,0.72,0.72,0.72,0.72,0.73,0.73,0.73,0.73,0.72,0.71,0.72,0.72,0.72,0.71,0.71,0.71,0.71,0.71,0.70,0.71,0.71,0.71,0.71,0.71,0.73,0.73,0.74,0.75,0.75,0.76,0.77,0.78,0.79,0.80,0.80,0.81,0.81,0.81,0.81,0.82,0.82,0.81,0.82,0.81,0.81,0.80,0.79,0.80,0.79,0.80,0.82,0.82,0.82,0.83
Q96MC9	0.92,0.93,0.92,0.92,0.92,0.93,0.92,0.93,0.92,0.93,0.93,0.93,0.93,0.93,0.93,0.93,0.93,0.93,0.92,0.92,0.92,0.92,0.92,0.92,0.92,0.92,0.91,0.91,0.92,0.91,0.92,0.91,0.91,0.91,0.91,0.90,0.89,0.89,0.89,0.89,0.89,0.89,0.88,0.89,0.89,0.89,0.88,0.88,0.87,0.88,0.87,0.87,0.87,0.86,0.86,0.86,0.86,0.86,0.86,0.86,0.86,0.85,0.85,0.84,0.84,0.83,0.83,0.82,0.82,0.81,0.81,0.80,0.80,0.80,0.80,0.78,0.78,0.77,0.76,0.76,0.76,0.76,0.76,0.76,0.76,0.76,0.75,0.75,0.75,0.76,0.75,0.76,0.75,0.75,0.75,0.75,0.75,0.75,0.73,0.72,0.70,0.69,0.68,0.68,0.66,0.67,0.67,0.66,0.66,0.66,0.67,0.67,0.68,0.68,0.68,0.68,0.69,0.70,0.71,0.72,0.71,0.71,0.71,0.69,0.68,0.66,0.64,0.63,0.61,0.60,0.59,0.58,0.57,0.56,0.56,0.56,0.55,0.55,0.55,0.57,0.57,0.58,0.58,0.60,0.59,0.61,0.59,0.58,0.57,0.56,0.54,0.53,0.52,0.51,0.50,0.49,0.50,0.49,0.49,0.48,0.46,0.45,0.44,0.43,0.43,0.43,0.43,0.44,0.45,0.46,0.47,0.49,0.50,0.50,0.52,0.51,0.52,0.52,0.52,0.53,0.51,0.52,0.53,0.54,0.54,0.54,0.54,0.56,0.59,0.59,0.62,0.63,0.65,0.65,0.65,0.65,0.65,0.63,0.62,0.61,0.60,0.60,0.59,0.60,0.62,0.62,0.63,0.64,0.65,0.64,0.66,0.66,0.66,0.65,0.66,0.65,0.65,0.63,0.62,0.60,0.58,0.57,0.56,0.54,0.51,0.50,0.49,0.49,0.49,0.48,0.49,0.48,0.47,0.45,0.45,0.45,0.44,0.45,0.45,0.46,0.47,0.47,0.50,0.52,0.51,0.51,0.52,0.52,0.52,0.53,0.53,0.51,0.51,0.50,0.50,0.48,0.48,0.47,0.48,0.48,0.50,0.51,0.53,0.54,0.56,0.58,0.59,0.61,0.61,0.59
C9J3I9	0.63,0.62,0.60,0.60,0.60,0.60,0.60,0.60,0.60,0.60,0.60,0.60,0.60,0.59,0.59,0.59,0.59,0.58,0.59,0.58,0.58,0.57,0.56,0.56,0.56,0.56,0.55,0.56,0.55,0.55,0.56,0.56,0.55,0.55,0.56,0.55,0.55,0.55,0.55,0.55,0.55,0.54,0.54,0.55,0.55,0.55,0.55,0.56,0.56,0.56,0.57,0.57,0.57,0.57,0.57,0.58,0.58,0.58,0.59,0.59,0.60,0.61,0.61,0.62,0.63,0.64,0.65,0.66,0.67,0.67,0.68,0.69,0.69,0.70,0.71,0.71,0.72,0.73,0.74,0.75,0.75,0.77,0.78,0.79,0.79,0.80,0.80,0.80,0.81,0.81,0.81,0.81,0.82,0.82,0.83,0.84,0.85,0.86,0.87,0.88,0.88,0.88
Q96I36	0.61,0.61,0.62,0.61,0.61,0.60,0.60,0.60,0.59,0.60,0.60,0.59,0.60,0.60,0.60,0.60,0.60,0.60,0.59,0.59,0.59,0.58,0.57,0.57,0.57,0.57,0.56,0.56,0.56,0.57,0.57,0.58,0.58,0.58,0.58,0.59,0.60,0.60,0.60,0.60,0.60,0.61,0.60,0.60,0.60,0.60,0.61,0.62,0.62,0.62,0.62,0.61,0.62,0.62,0.62,0.62,0.62
Q6UWR7	0.84,0.83,0.82,0.80,0.77,0.74,0.71,0.69,0.66,0.64,0.62,0.60,0.58,0.57,0.55,0.54,0.54,0.53,0.51,0.51,0.52,0.51,0.50,0.48,0.48,0.47,0.45,0.44,0.42,0.40,0.38,0.37,0.35,0.33,0.33,0.31,0.29,0.27,0.26,0.24,0.23,0.22,0.20,0.19,0.18,0.18,0.18,0.18,0.18,0.18,0.18,0.18,0.18,0.18,0.19,0.18,0.18,0.17,0.17,0.17,0.16,0.15,0.13,0.12,0.12,0.11,0.10,0.10,0.09,0.09,0.09,0.08,0.08,0.08,0.08,0.07,0.08,0.10,0.11,0.13,0.13,0.12,0.12,0.12,0.13,0.14,0.15,0.16,0.18,0.19,0.19,0.19,0.20,0.21,0.21,0.21,0.21,0.22,0.23,0.23,0.23,0.23,0.23,0.23,0.23,0.23,0.22,0.22,0.23,0.24,0.26,0.26,0.27,0.26,0.27,0.27,0.26,0.25,0.23,0.22,0.21,0.20,0.20,0.20,0.21,0.20,0.20,0.20,0.19,0.19,0.18,0.19,0.19,0.20,0.19,0.20,0.21,0.22,0.23,0.23,0.23,0.24,0.25,0.26,0.27,0.27,0.27,0.29,0.28,0.27,0.27,0.26,0.26,0.24,0.25,0.25,0.25,0.26,0.28,0.28,0.29,0.29,0.30,0.30,0.30,0.28,0.28,0.28,0.26,0.26,0.25,0.25,0.24,0.24,0.23,0.22,0.21,0.21,0.21,0.19,0.18,0.19,0.18,0.19,0.18,0.18,0.19,0.20,0.19,0.19,0.20,0.20,0.18,0.18,0.20,0.19,0.19,0.20,0.20,0.18,0.18,0.18,0.18,0.18,0.19,0.20,0.21,0.22,0.22,0.23,0.25,0.26,0.26,0.25,0.25,0.25,0.25,0.25,0.24,0.23,0.23,0.23,0.22,0.22,0.21,0.20,0.21,0.20,0.19,0.21,0.22,0.21,0.21,0.21,0.21,0.21,0.22,0.23,0.22,0.22,0.22,0.25,0.24,0.24,0.25,0.24,0.23,0.23,0.22,0.22,0.22,0.20,0.19,0.19,0.19,0.19,0.19,0.19,0.20,0.22,0.24,0.25,0.25,0.27,0.28,0.27,0.27,0.28,0.29,0.28,0.27,0.28,0.28,0.30,0.31,0.31,0.31,0.30,0.29,0.30,0.29,0.30,0.29,0.29,0.29,0.29,0.30,0.30,0.30,0.30,0.30,0.32,0.32,0.33,0.33,0.33,0.33,0.34,0.33,0.33,0.31,0.28,0.28,0.28,0.28,0.27,0.27,0.27,0.25,0.24,0.24,0.24,0.23,0.25,0.24,0.23,0.23,0.23,0.23,0.24,0.24,0.25,0.26,0.26,0.28,0.29,0.29,0.28,0.28,0.28,0.29,0.28,0.27,0.27,0.26,0.25,0.26,0.26,0.26,0.27,0.28,0.28,0.28,0.29,0.28,0.27,0.27,0.26,0.26,0.26,0.27,0.27,0.27,0.26,0.25,0.25,0.27,0.27,0.27,0.27,0.27,0.26,0.25,0.24,0.22,0.20,0.18,0.17,0.17,0.16,0.16,0.15,0.15,0.15,0.15,0.15,0.17,0.16,0.18,0.18,0.18,0.19,0.19,0.20,0.20,0.21,0.22,0.23,0.24,0.24,0.25,0.26,0.26,0.26,0.27,0.28,0.29,0.29,0.30,0.31,0.32,0.33,0.34,0.36,0.37,0.39,0.41,0.43,0.45,0.46,0.47,0.48,0.50,0.51,0.52,0.53,0.55,0.56,0.57,0.58,0.58,0.59,0.58,0.59,0.60,0.61,0.62,0.63,0.62,0.63,0.65,0.66,0.66,0.68,0.71,0.72,0.72,0.71,0.71,0.70
Q7L5Y1	0.27,0.27,0.27,0.26,0.25,0.24,0.24,0.24,0.24,0.25,0.27,0.26,0.26,0.25,0.25,0.24,0.23,0.23,0.22,0.22,0.21,0.19,0.19,0.20,0.20,0.21,0.22,0.22,0.21,0.22,0.21,0.21,0.21,0.20,0.20,0.21,0.21,0.21,0.21,0.22,0.21,0.21,0.21,0.22,0.21,0.22,0.24,0.24,0.23,0.24,0.23,0.21,0.21,0.22,0.23,0.23,0.23,0.25,0.26,0.26,0.26,0.28,0.29,0.29,0.27,0.29,0.28,0.27,0.26,0.25,0.24,0.24,0.25,0.26,0.26,0.26,0.27,0.27,0.28,0.30,0.29,0.28,0.31,0.31,0.30,0.31,0.31,0.30,0.30,0.31,0.30,0.29,0.29,0.29,0.28,0.27,0.27,0.27,0.25,0.24,0.24,0.24,0.22,0.21,0.20,0.20,0.19,0.18,0.18,0.18,0.19,0.20,0.20,0.19,0.18,0.19,0.19,0.18,0.18,0.17,0.15,0.16,0.15,0.15,0.14,0.14,0.13,0.14,0.13,0.12,0.11,0.11,0.12,0.13,0.13,0.14,0.16,0.16,0.16,0.16,0.17,0.19,0.20,0.20,0.20,0.21,0.21,0.21,0.22,0.23,0.23,0.22,0.23,0.24,0.24,0.26,0.27,0.27,0.28,0.29,0.29,0.29,0.29,0.30,0.29,0.29,0.29,0.29,0.28,0.28,0.28,0.28,0.29,0.28,0.27,0.27,0.26,0.26,0.26,0.27,0.27,0.28,0.27,0.26,0.27,0.29,0.28,0.28,0.29,0.29,0.28,0.28,0.29,0.29,0.29,0.29,0.28,0.27,0.26,0.26,0.24,0.23,0.23,0.22,0.22,0.22,0.22,0.24,0.25,0.25,0.25,0.26,0.26,0.26,0.26,0.27,0.27,0.27,0.27,0.27,0.26,0.26,0.26,0.28,0.29,0.28,0.27,0.26,0.26,0.25,0.24,0.24,0.24,0.23,0.22,0.22,0.23,0.24,0.24,0.24,0.25,0.26,0.26,0.26,0.27,0.27,0.26,0.26,0.26,0.25,0.27,0.26,0.26,0.26,0.26,0.25,0.25,0.25,0.25,0.24,0.24,0.25,0.25,0.24,0.23,0.22,0.21,0.21,0.23,0.23,0.23,0.25,0.25,0.25,0.25,0.27,0.26,0.27,0.26,0.25,0.25,0.24,0.23,0.23,0.23,0.22,0.21,0.21,0.21,0.20,0.20,0.19,0.19,0.18,0.19,0.19,0.19,0.20,0.21,0.23,0.22,0.22,0.21,0.20,0.20,0.18,0.18,0.18,0.18,0.17,0.18,0.17,0.16,0.15,0.15,0.14,0.12,0.11,0.09,0.09,0.09,0.09,0.09,0.09,0.09,0.09,0.10,0.11,0.13,0.13,0.13,0.13,0.12,0.12,0.12,0.11,0.12,0.11,0.10,0.10,0.08,0.08,0.08,0.07,0.07,0.07,0.07,0.07,0.07,0.07,0.07,0.07,0.07,0.07,0.07,0.07,0.07,0.08,0.09,0.09,0.11,0.12,0.13,0.13,0.13,0.13,0.12,0.11,0.12,0.10,0.10,0.10,0.11,0.11,0.11,0.12,0.13,0.14,0.14,0.15,0.16,0.17,0.19,0.19,0.19,0.19,0.20,0.20,0.20,0.22,0.23,0.24,0.24,0.24,0.24,0.24,0.24,0.24,0.24,0.24,0.26,0.24,0.23,0.24,0.25,0.25,0.26,0.26,0.27,0.27,0.27,0.28,0.28,0.27,0.28,0.29,0.29,0.29,0.29,0.30,0.30,0.32,0.33,0.32,0.33,0.33,0.34,0.35,0.36,0.36,0.35,0.34,0.34,0.35,0.37,0.38,0.39,0.40,0.42,0.42,0.42,0.40,0.42
Q9H4M9	0.72,0.70,0.68,0.65,0.62,0.61,0.60,0.58,0.56,0.55,0.55,0.54,0.52,0.51,0.51,0.49,0.48,0.48,0.48,0.46,0.46,0.43,0.42,0.41,0.38,0.37,0.36,0.34,0.33,0.32,0.30,0.29,0.27,0.26,0.24,0.23,0.23,0.22,0.22,0.19,0.19,0.19,0.18,0.18,0.18,0.18,0.18,0.18,0.18,0.19,0.18,0.17,0.17,0.17,0.17,0.17,0.17,0.17,0.15,0.17,0.18,0.18,0.18,0.18,0.18,0.18,0.19,0.20,0.20,0.22,0.24,0.25,0.24,0.24,0.25,0.25,0.23,0.23,0.22,0.22,0.22,0.23,0.23,0.25,0.26,0.28,0.28,0.28,0.28,0.29,0.29,0.30,0.31,0.30,0.30,0.32,0.31,0.33,0.35,0.35,0.34,0.33,0.33,0.33,0.33,0.33,0.35,0.34,0.34,0.34,0.33,0.31,0.29,0.31,0.31,0.30,0.30,0.30,0.30,0.31,0.31,0.32,0.31,0.33,0.30,0.29,0.29,0.29,0.28,0.27,0.26,0.26,0.25,0.24,0.24,0.24,0.22,0.22,0.22,0.21,0.22,0.24,0.25,0.25,0.26,0.28,0.27,0.26,0.26,0.27,0.25,0.25,0.26,0.26,0.24,0.24,0.24,0.23,0.23,0.24,0.24,0.24,0.23,0.23,0.21,0.21,0.21,0.20,0.20,0.20,0.20,0.21,0.23,0.23,0.25,0.26,0.26,0.28,0.28,0.26,0.25,0.25,0.22,0.21,0.22,0.20,0.18,0.19,0.20,0.20,0.19,0.20,0.20,0.19,0.20,0.20,0.19,0.19,0.19,0.20,0.19,0.19,0.19,0.19,0.21,0.22,0.24,0.25,0.25,0.26,0.28,0.28,0.27,0.27,0.27,0.25,0.25,0.27,0.26,0.25,0.27,0.28,0.27,0.27,0.29,0.28,0.30,0.31,0.32,0.30,0.31,0.30,0.29,0.29,0.29,0.29,0.29,0.29,0.31,0.33,0.34,0.35,0.36,0.36,0.37,0.37,0.37,0.36,0.36,0.37,0.36,0.35,0.35,0.35,0.34,0.34,0.35,0.35,0.33,0.33,0.33,0.32,0.31,0.31,0.31,0.29,0.30,0.28,0.27,0.26,0.26,0.26,0.26,0.26,0.27,0.27,0.27,0.27,0.27,0.26,0.24,0.23,0.23,0.22,0.22,0.21,0.19,0.19,0.18,0.16,0.15,0.16,0.15,0.14,0.15,0.16,0.17,0.16,0.17,0.19,0.19,0.21,0.22,0.23,0.24,0.26,0.26,0.25,0.26,0.27,0.27,0.26,0.28,0.28,0.28,0.28,0.29,0.29,0.29,0.30,0.30,0.30,0.30,0.31,0.33,0.33,0.35,0.36,0.37,0.38,0.40,0.41,0.41,0.41,0.43,0.43,0.43,0.43,0.43,0.42,0.42,0.41,0.39,0.39,0.40,0.39,0.38,0.38,0.39,0.38,0.37,0.38,0.39,0.38,0.39,0.40,0.41,0.40,0.40,0.41,0.41,0.40,0.41,0.41,0.39,0.38,0.38,0.37,0.37,0.36,0.36,0.35,0.34,0.34,0.35,0.34,0.33,0.33,0.34,0.34,0.34,0.34,0.36,0.36,0.36,0.36,0.37,0.36,0.36,0.37,0.36,0.36,0.35,0.34,0.35,0.35,0.34,0.32,0.34,0.35,0.35,0.36,0.36,0.36,0.36,0.37,0.37,0.37,0.36,0.36,0.36,0.36,0.35,0.36,0.37,0.37,0.39,0.41,0.39,0.38,0.37,0.37,0.37,0.36,0.35,0.35,0.35,0.34,0.34,0.36,0.35,0.35,0.36,0.38,0.38,0.38,0.38,0.39,0.41,0.40,0.39,0.38,0.37,0.37,0.38,0.38,0.37,0.37,0.38,0.38,0.38,0.39,0.39,0.40,0.41,0.40,0.40,0.40,0.39,0.40,0.40,0.41,0.41,0.39,0.39,0.41,0.39,0.38,0.38,0.38,0.37,0.39,0.40,0.39,0.38,0.38,0.36,0.36,0.35,0.33,0.32,0.31,0.31,0.30,0.30,0.28,0.28,0.28,0.27,0.25,0.25,0.27,0.27,0.27,0.27,0.27,0.27,0.26,0.26,0.26,0.26,0.26,0.27,0.27,0.27,0.27,0.25,0.26,0.27,0.28,0.28,0.29,0.30,0.31,0.31,0.31,0.31,0.32,0.32,0.33,0.33,0.35,0.36,0.37,0.38,0.39,0.40,0.42,0.43,0.44,0.45,0.47,0.46,0.46
A0A494C0N9	0.61,0.60,0.61,0.61,0.61,0.61,0.62,0.63,0.64,0.65,0.65,0.65,0.66,0.66,0.67,0.68,0.67,0.68,0.67,0.68,0.68,0.68,0.67,0.68,0.66,0.67,0.66,0.66,0.66,0.66,0.65,0.65,0.65,0.65,0.66,0.65,0.65,0.65,0.65,0.66,0.66,0.66,0.67,0.66,0.66,0.66,0.65,0.65,0.64,0.63,0.62,0.62,0.62,0.62,0.62,0.61,0.60,0.60,0.59,0.59,0.59,0.59,0.58,0.59,0.59,0.61,0.61,0.62,0.62,0.63,0.65,0.66,0.66,0.67,0.66,0.65,0.67,0.67,0.67,0.67,0.67,0.67,0.67,0.67,0.68,0.67,0.68,0.68,0.68,0.68,0.68,0.67,0.67,0.67,0.67,0.66,0.66,0.66,0.67,0.67,0.67,0.67,0.66,0.66,0.65,0.64,0.62,0.62,0.62,0.62,0.61,0.59,0.58,0.58,0.58,0.58,0.58,0.57,0.56,0.56,0.56,0.56,0.56,0.56,0.55,0.54,0.55,0.54,0.54,0.54,0.54,0.55,0.55,0.56,0.57,0.58,0.59,0.60,0.60,0.60,0.61,0.62,0.62,0.63,0.65,0.66,0.67,0.68,0.68,0.68,0.69,0.69,0.70,0.71,0.72,0.73,0.73,0.74,0.75,0.75,0.76,0.76,0.76,0.76,0.76,0.76,0.76,0.76,0.76,0.76,0.76,0.76,0.76,0.77,0.76,0.76,0.76,0.77,0.76,0.76,0.77,0.76,0.77,0.76,0.76,0.76,0.76,0.76,0.76,0.77,0.76,0.76,0.76,0.77,0.76,0.76,0.77,0.77,0.78,0.78,0.78,0.78,0.79,0.80,0.81,0.81,0.82,0.83,0.83,0.84,0.85,0.86,0.87,0.87,0.87,0.88,0.88,0.88,0.87,0.88,0.88,0.87,0.88,0.87,0.88,0.88,0.87,0.88,0.88,0.88,0.87,0.88
O14638	0.77,0.77,0.76,0.74,0.74,0.74,0.73,0.72,0.72,0.71,0.70,0.69,0.68,0.68,0.68,0.68,0.67,0.67,0.66,0.66,0.66,0.65,0.64,0.63,0.63,0.63,0.63,0.63,0.64,0.64,0.63,0.61,0.60,0.58,0.58,0.57,0.56,0.56,0.56,0.55,0.54,0.55,0.54,0.54,0.53,0.52,0.53,0.54,0.53,0.51,0.50,0.50,0.50,0.50,0.48,0.48,0.49,0.49,0.49,0.49,0.49,0.48,0.47,0.45,0.44,0.43,0.42,0.40,0.38,0.36,0.35,0.33,0.34,0.34,0.35,0.34,0.33,0.33,0.33,0.33,0.33,0.32,0.31,0.31,0.30,0.31,0.30,0.28,0.29,0.30,0.30,0.31,0.31,0.29,0.29,0.29,0.29,0.28,0.27,0.26,0.27,0.28,0.29,0.28,0.29,0.29,0.28,0.27,0.27,0.28,0.28,0.28,0.29,0.30,0.30,0.31,0.32,0.31,0.31,0.31,0.31,0.31,0.34,0.34,0.34,0.35,0.34,0.35,0.35,0.35,0.35,0.35,0.34,0.37,0.37,0.37,0.39,0.37,0.37,0.37,0.36,0.34,0.32,0.31,0.30,0.29,0.29,0.29,0.29,0.29,0.29,0.29,0.28,0.27,0.27,0.26,0.26,0.25,0.27,0.28,0.27,0.26,0.25,0.23,0.23,0.22,0.21,0.21,0.21,0.20,0.18,0.18,0.17,0.16,0.15,0.15,0.15,0.13,0.13,0.13,0.13,0.13,0.13,0.13,0.13,0.13,0.13,0.13,0.13,0.13,0.13,0.13,0.12,0.12,0.12,0.11,0.10,0.10,0.09,0.08,0.08,0.08,0.07,0.06,0.07,0.07,0.07,0.07,0.07,0.06,0.06,0.08,0.08,0.10,0.11,0.11,0.11,0.11,0.12,0.14,0.15,0.17,0.18,0.18,0.19,0.19,0.20,0.21,0.21,0.21,0.22,0.23,0.24,0.24,0.24,0.24,0.23,0.23,0.23,0.24,0.24,0.25,0.27,0.27,0.28,0.28,0.27,0.26,0.26,0.26,0.26,0.26,0.24,0.24,0.23,0.22,0.21,0.21,0.22,0.24,0.22,0.22,0.20,0.20,0.21,0.21,0.21,0.21,0.22,0.23,0.24,0.25,0.24,0.25,0.25,0.26,0.27,0.27,0.27,0.27,0.27,0.26,0.25,0.24,0.24,0.23,0.24,0.24,0.26,0.27,0.29,0.30,0.30,0.30,0.30,0.30,0.30,0.29,0.29,0.28,0.26,0.25,0.25,0.25,0.24,0.24,0.24,0.23,0.22,0.22,0.22,0.21,0.19,0.20,0.19,0.21,0.21,0.20,0.21,0.22,0.22,0.22,0.23,0.24,0.23,0.22,0.23,0.23,0.22,0.21,0.20,0.18,0.17,0.17,0.17,0.17,0.17,0.17,0.18,0.19,0.19,0.19,0.19,0.19,0.19,0.18,0.17,0.17,0.17,0.16,0.15,0.14,0.14,0.14,0.12,0.12,0.11,0.10,0.11,0.12,0.12,0.13,0.13,0.12,0.11,0.11,0.12,0.12,0.12,0.12,0.15,0.16,0.16,0.18,0.19,0.19,0.20,0.19,0.19,0.20,0.19,0.19,0.19,0.19,0.19,0.19,0.19,0.19,0.20,0.21,0.22,0.23,0.25,0.25,0.26,0.27,0.29,0.29,0.30,0.29,0.29,0.28,0.27,0.27,0.29,0.29,0.29,0.28,0.28,0.29,0.30,0.29,0.30,0.30,0.29,0.28,0.29,0.28,0.28,0.28,0.27,0.27,0.28,0.28,0.28,0.28,0.28,0.28,0.28,0.27,0.26,0.26,0.25,0.24,0.23,0.23,0.22,0.21,0.20,0.19,0.19,0.18,0.17,0.18,0.19,0.18,0.18,0.18,0.17,0.16,0.16,0.15,0.15,0.15,0.15,0.17,0.18,0.18,0.19,0.20,0.20,0.20,0.19,0.19,0.19,0.19,0.19,0.19,0.19,0.20,0.20,0.20,0.19,0.19,0.18,0.18,0.18,0.18,0.17,0.17,0.17,0.18,0.18,0.19,0.18,0.19,0.19,0.20,0.20,0.21,0.21,0.21,0.21,0.19,0.17,0.16,0.15,0.13,0.12,0.11,0.11,0.10,0.10,0.10,0.10,0.12,0.12,0.13,0.14,0.14,0.15,0.16,0.16,0.16,0.17,0.17,0.17,0.17,0.17,0.17,0.18,0.17,0.17,0.18,0.19,0.19,0.18,0.18,0.18,0.19,0.19,0.20,0.20,0.22,0.23,0.24,0.24,0.26,0.27,0.28,0.30,0.30,0.31,0.31,0.33,0.35,0.33,0.34,0.33,0.34,0.35,0.34,0.34,0.34,0.34,0.36,0.36,0.37,0.39,0.39,0.41,0.42,0.43,0.44,0.44,0.43,0.44,0.44,0.44,0.42,0.43,0.41,0.41,0.41,0.39,0.39,0.40,0.41,0.40,0.40,0.40,0.40,0.39,0.39,0.40,0.39,0.38,0.37,0.37,0.37,0.35,0.34,0.33,0.33,0.32,0.32,0.31,0.33,0.33,0.33,0.33,0.31,0.30,0.29,0.27,0.27,0.27,0.26,0.25,0.25,0.25,0.24,0.23,0.23,0.22,0.22,0.23,0.22,0.20,0.20,0.19,0.18,0.17,0.17,0.16,0.15,0.14,0.14,0.15,0.15,0.16,0.18,0.20,0.21,0.22,0.24,0.23,0.25,0.25,0.23,0.24,0.24,0.26,0.26,0.26,0.27,0.26,0.26,0.25,0.26,0.26,0.27,0.27,0.29,0.29,0.29,0.29,0.28,0.28,0.28,0.29,0.29,0.30,0.32,0.32,0.34,0.36,0.36,0.36,0.36,0.35,0.34,0.31,0.30,0.29,0.27,0.26,0.26,0.25,0.24,0.24,0.26,0.25,0.23,0.23,0.24,0.24,0.24,0.24,0.23,0.23,0.23,0.22,0.22,0.20,0.19,0.19,0.19,0.20,0.20,0.20,0.20,0.20,0.19,0.18,0.19,0.17,0.15,0.15,0.15,0.15,0.15,0.15,0.15,0.16,0.16,0.16,0.17,0.18,0.17,0.17,0.15,0.13,0.12,0.12,0.12,0.11,0.11,0.11,0.11,0.11,0.12,0.12,0.12,0.13,0.14,0.14,0.15,0.15,0.14,0.14,0.16,0.18,0.18,0.18,0.20,0.20,0.20,0.20,0.21,0.23,0.22,0.24,0.24,0.24,0.23,0.22,0.23,0.22,0.21,0.21,0.20,0.20,0.20,0.20,0.20,0.20,0.21,0.23,0.24,0.26,0.27,0.27,0.27,0.27,0.28,0.27,0.29,0.29,0.29,0.29,0.29,0.27,0.25,0.24,0.24,0.22,0.21,0.20,0.20,0.20,0.19,0.20,0.19,0.20,0.20,0.20,0.20,0.21,0.22,0.24,0.25,0.27,0.28,0.29,0.30,0.30,0.30,0.30,0.30,0.29,0.27,0.27,0.27,0.27,0.26,0.25,0.24,0.22,0.22,0.21,0.21,0.21,0.21,0.21,0.21,0.21,0.21,0.21,0.21,0.21,0.21,0.21,0.20,0.22,0.22,0.23,0.23,0.23,0.23,0.22,0.20,0.19,0.18,0.17,0.16,0.15,0.15,0.15,0.15,0.15,0.16,0.17,0.18,0.20,0.21,0.21,0.22,0.22,0.23,0.23,0.23,0.24,0.25,0.25,0.26,0.27,0.27,0.28,0.29,0.30,0.31,0.32,0.31,0.32
Q06889	0.86,0.87,0.87,0.87,0.87,0.87,0.87,0.87,0.87,0.87,0.88,0.87,0.87,0.87,0.87,0.87,0.87,0.87,0.88,0.88,0.88,0.88,0.88,0.87,0.87,0.86,0.87,0.87,0.86,0.86,0.86,0.86,0.87,0.87,0.87,0.87,0.87,0.87,0.87,0.86,0.87,0.87,0.87,0.87,0.87,0.87,0.87,0.87,0.88,0.88,0.88,0.87,0.88,0.88,0.88,0.88,0.88,0.88,0.87,0.87,0.87,0.87,0.86,0.86,0.86,0.86,0.85,0.85,0.85,0.85,0.85,0.86,0.85,0.85,0.84,0.84,0.83,0.83,0.84,0.84,0.84,0.83,0.83,0.83,0.82,0.82,0.82,0.82,0.82,0.82,0.82,0.81,0.82,0.81,0.81,0.81,0.81,0.82,0.81,0.82,0.81,0.81,0.81,0.82,0.82,0.82,0.82,0.84,0.83,0.84,0.85,0.85,0.85,0.86,0.85,0.87,0.87,0.88,0.87,0.87,0.87,0.87,0.87,0.87,0.87,0.87,0.87,0.87,0.87,0.88,0.88,0.88,0.87,0.88,0.87,0.88,0.88,0.88,0.87,0.88,0.88,0.88,0.89,0.88,0.89,0.88,0.89,0.89,0.88,0.88,0.88,0.87,0.88,0.87,0.87,0.88,0.88,0.88,0.87,0.88,0.88,0.88,0.88,0.89,0.89,0.89,0.89,0.88,0.88,0.88,0.87,0.87,0.87,0.87,0.87,0.86,0.86,0.85,0.85,0.85,0.85,0.85,0.85,0.84,0.84,0.84,0.84,0.84,0.84,0.85,0.85,0.85,0.86,0.85,0.85,0.85,0.85,0.84,0.84,0.84,0.83,0.83,0.83,0.83,0.82,0.81,0.78,0.77,0.76,0.75,0.73,0.73,0.72,0.71,0.70,0.70,0.70,0.70,0.70,0.70,0.71,0.70,0.70,0.70,0.71,0.71,0.71,0.71,0.71,0.71,0.70,0.70,0.69,0.69,0.69,0.69,0.69,0.69,0.69,0.69,0.69,0.69,0.69,0.69,0.69,0.69,0.70,0.71,0.72,0.73,0.74,0.75,0.75,0.76,0.75,0.75,0.73,0.72,0.71,0.71,0.71,0.70,0.70,0.68,0.68,0.65,0.64,0.63,0.63,0.61,0.60,0.58,0.57,0.56,0.54,0.52,0.51,0.50,0.49,0.48,0.47,0.46,0.45,0.44,0.43,0.42,0.41,0.40,0.40,0.40,0.40,0.39,0.38,0.38,0.37,0.37,0.38,0.38,0.38,0.38,0.37,0.36,0.36,0.34,0.34,0.34,0.35,0.35,0.35,0.35,0.36,0.36,0.37,0.37,0.37,0.38,0.39,0.41,0.41,0.41,0.42,0.41,0.41,0.41,0.41,0.42,0.41,0.42,0.41,0.41,0.40,0.39,0.39,0.40,0.40,0.40,0.41,0.41,0.41,0.42,0.44,0.44,0.45,0.47,0.49,0.50,0.50,0.51,0.52,0.53,0.54,0.54,0.55,0.56,0.57,0.60,0.60,0.61,0.61,0.62,0.62,0.63,0.64,0.66,0.67,0.68,0.69,0.71,0.72,0.72,0.73,0.74,0.76,0.76,0.77,0.79,0.81,0.81,0.82,0.83,0.83,0.84,0.84,0.85,0.85,0.85,0.85
P14921	0.83,0.83,0.82,0.83,0.83,0.84,0.84,0.85,0.85,0.85,0.86,0.85,0.86,0.85,0.85,0.85,0.83,0.82,0.82,0.82,0.82,0.82,0.81,0.80,0.79,0.78,0.77,0.75,0.74,0.73,0.72,0.70,0.68,0.68,0.66,0.64,0.64,0.63,0.62,0.60,0.60,0.60,0.58,0.58,0.56,0.54,0.54,0.52,0.50,0.49,0.48,0.46,0.45,0.44,0.43,0.42,0.40,0.40,0.40,0.38,0.35,0.35,0.33,0.32,0.31,0.32,0.32,0.31,0.33,0.33,0.34,0.36,0.35,0.36,0.36,0.37,0.38,0.37,0.37,0.37,0.38,0.36,0.35,0.35,0.34,0.34,0.35,0.34,0.34,0.35,0.36,0.36,0.36,0.35,0.36,0.36,0.35,0.36,0.37,0.38,0.39,0.39,0.39,0.39,0.39,0.39,0.38,0.37,0.37,0.36,0.35,0.33,0.32,0.33,0.33,0.34,0.34,0.35,0.37,0.38,0.39,0.40,0.42,0.43,0.45,0.47,0.49,0.49,0.50,0.51,0.52,0.53,0.53,0.56,0.57,0.57,0.59,0.61,0.63,0.62,0.62,0.64,0.66,0.67,0.68,0.70,0.72,0.74,0.76,0.78,0.79,0.81,0.84,0.85,0.86,0.86,0.87,0.87,0.88,0.88,0.87,0.87,0.88,0.88,0.88,0.88,0.88,0.88,0.88,0.88,0.88,0.88,0.88,0.88,0.88,0.88,0.88,0.88,0.88,0.88,0.89,0.89,0.89,0.89,0.89,0.89,0.89,0.89,0.89,0.88,0.89,0.89,0.88,0.88,0.87,0.87,0.87,0.86,0.86,0.86,0.86,0.86,0.86,0.86,0.85,0.85,0.85,0.85,0.86,0.85,0.85,0.85,0.85,0.85,0.85,0.85,0.85,0.85,0.85,0.85,0.85,0.85,0.85,0.85,0.85,0.85,0.85,0.84,0.85,0.85,0.86,0.86,0.85,0.86,0.86,0.86,0.86,0.86,0.86,0.87,0.87,0.87,0.87,0.88,0.88,0.88,0.88,0.88,0.88,0.88,0.89,0.89,0.90,0.90,0.90,0.89,0.89,0.89,0.89,0.89,0.89,0.89,0.89,0.89,0.89,0.89,0.89,0.89,0.89,0.89,0.89,0.89,0.89,0.89,0.89,0.89,0.89,0.89,0.89,0.89,0.88,0.87,0.85,0.82,0.80,0.80,0.78,0.76,0.76,0.75,0.75,0.73,0.73,0.72,0.71,0.72,0.72,0.72,0.70,0.68,0.66,0.65,0.62,0.62,0.60,0.58,0.56,0.55,0.54,0.52,0.51,0.50,0.49,0.48,0.47,0.46,0.44,0.42,0.40,0.38,0.36,0.34,0.34,0.33,0.33,0.33,0.32,0.33,0.34,0.33,0.31,0.31,0.31,0.29,0.27,0.26,0.24,0.22,0.22,0.22,0.22,0.22,0.21,0.22,0.21,0.22,0.23,0.23,0.23,0.23,0.22,0.21,0.22,0.21,0.20,0.20,0.21,0.22,0.22,0.24,0.25,0.28,0.30,0.30,0.31,0.31,0.32,0.33,0.32,0.31,0.32,0.31,0.29,0.30,0.32,0.31,0.32,0.34,0.35,0.35,0.35,0.35,0.36,0.37,0.36,0.38,0.39,0.39,0.40,0.39,0.39,0.39,0.40,0.38,0.39,0.39,0.41,0.39,0.39,0.40,0.39,0.37,0.36,0.34,0.34,0.33,0.34,0.34,0.33,0.33,0.34,0.34,0.33,0.35,0.35,0.35,0.37,0.37,0.37,0.37,0.38,0.39,0.40,0.40,0.40,0.40,0.39,0.38,0.38,0.37,0.37,0.38,0.39,0.40,0.41,0.41,0.41,0.40,0.42,0.42,0.40
Q8NDB6	0.90,0.91,0.91,0.91,0.92,0.92,0.91,0.92,0.91,0.91,0.91,0.92,0.91,0.92,0.92,0.92,0.92,0.92,0.92,0.92,0.92,0.91,0.90,0.90,0.90,0.90,0.90,0.91,0.90,0.90,0.90,0.90,0.90,0.90,0.89,0.89,0.89,0.88,0.87,0.87,0.86,0.85,0.84,0.84,0.83,0.82,0.81,0.81,0.80,0.80,0.79,0.77,0.76,0.76,0.74,0.74,0.73,0.72,0.71,0.71,0.70,0.69,0.69,0.69,0.68,0.68,0.67,0.67,0.65,0.65,0.63,0.63,0.62,0.61,0.60,0.60,0.60,0.59,0.60,0.60,0.59,0.59,0.59,0.60,0.60,0.60,0.60,0.61,0.61,0.63,0.62,0.64,0.64,0.66,0.66,0.67,0.67,0.67,0.68,0.68,0.68,0.70,0.70,0.71,0.72,0.72,0.72,0.72,0.73,0.74,0.74,0.74,0.74,0.75,0.75,0.75,0.76,0.76,0.77,0.77,0.78,0.78,0.79,0.80,0.81,0.81,0.82,0.82,0.82,0.82,0.81,0.82,0.80,0.80,0.79,0.78,0.77,0.76,0.76,0.75,0.75,0.75,0.74,0.73,0.73,0.73,0.74,0.73,0.73,0.73,0.74,0.75,0.76,0.75,0.76,0.76,0.77,0.77,0.76,0.75,0.76,0.75,0.74,0.74,0.74,0.73,0.71,0.70,0.70,0.69,0.68,0.68,0.67,0.68,0.68,0.68,0.68,0.69,0.70,0.69,0.69,0.69,0.69,0.69,0.69,0.68,0.67,0.66,0.66,0.66,0.65,0.65,0.65,0.64,0.64,0.63,0.63,0.63,0.62,0.62,0.62,0.61,0.61,0.61,0.60,0.60,0.60,0.61,0.61,0.61,0.62,0.62,0.62
P00748	0.87,0.88,0.88,0.88,0.87,0.88,0.88,0.88,0.88,0.88,0.88,0.88,0.88,0.88,0.87,0.85,0.85,0.83,0.81,0.79,0.77,0.76,0.75,0.74,0.73,0.71,0.70,0.68,0.66,0.65,0.63,0.61,0.59,0.58,0.57,0.55,0.53,0.52,0.51,0.50,0.49,0.47,0.46,0.45,0.45,0.44,0.43,0.43,0.43,0.42,0.40,0.38,0.36,0.34,0.32,0.31,0.32,0.31,0.31,0.31,0.32,0.33,0.33,0.33,0.32,0.32,0.32,0.32,0.32,0.34,0.35,0.36,0.37,0.37,0.38,0.38,0.38,0.39,0.40,0.41,0.41,0.42,0.42,0.41,0.41,0.41,0.42,0.40,0.40,0.38,0.38,0.38,0.38,0.39,0.42,0.42,0.42,0.42,0.41,0.42,0.43,0.42,0.43,0.43,0.41,0.41,0.42,0.43,0.43,0.43,0.41,0.41,0.41,0.40,0.39,0.39,0.38,0.38,0.38,0.37,0.36,0.35,0.35,0.34,0.35,0.35,0.35,0.34,0.35,0.33,0.33,0.33,0.33,0.34,0.35,0.34,0.34,0.33,0.32,0.33,0.32,0.31,0.31,0.30,0.30,0.31,0.32,0.32,0.32,0.32,0.33,0.34,0.34,0.34,0.35,0.36,0.37,0.37,0.38,0.39,0.40,0.40,0.39,0.39,0.40,0.41,0.39,0.39,0.39,0.38,0.39,0.38,0.39,0.41,0.41,0.40,0.39,0.39,0.39,0.40,0.39,0.41,0.41,0.42,0.41,0.41,0.40,0.39,0.38,0.37,0.36,0.35,0.35,0.36,0.34,0.36,0.35,0.34,0.35,0.34,0.33,0.31,0.32,0.33,0.32,0.32,0.30,0.31,0.30,0.31,0.32,0.31,0.31,0.31,0.31,0.30,0.31,0.31,0.31,0.31,0.31,0.31,0.29,0.30,0.29,0.29,0.30,0.30,0.31,0.32,0.33,0.34,0.36,0.36,0.35,0.35,0.34,0.34,0.34,0.33,0.32,0.33,0.34,0.33,0.32,0.32,0.31,0.31,0.31,0.31,0.30,0.29,0.30,0.30,0.28,0.27,0.27,0.25,0.25,0.25,0.26,0.28,0.28,0.29,0.28,0.28,0.28,0.28,0.27,0.25,0.26,0.25,0.24,0.24,0.24,0.26,0.27,0.27,0.29,0.31,0.32,0.33,0.34,0.36,0.37,0.39,0.41,0.44,0.46,0.48,0.49,0.51,0.53,0.55,0.56,0.58,0.60,0.62,0.65,0.67,0.68,0.69,0.69,0.70,0.72,0.74,0.76,0.78,0.79,0.82,0.84,0.84,0.87,0.88,0.89,0.90,0.90,0.90,0.90,0.90,0.90,0.90,0.91,0.91,0.91,0.91,0.91,0.91,0.91,0.91,0.91,0.91,0.91,0.92,0.91,0.91,0.91,0.90,0.88,0.86,0.85,0.84,0.82,0.81,0.81,0.81,0.80,0.80,0.80,0.80,0.80,0.79,0.78,0.77,0.75,0.73,0.71,0.70,0.67,0.66,0.65,0.63,0.61,0.59,0.57,0.55,0.53,0.50,0.48,0.46,0.44,0.42,0.42,0.42,0.41,0.40,0.37,0.36,0.35,0.34,0.34,0.33,0.33,0.32,0.32,0.31,0.28,0.26,0.24,0.22,0.20,0.18,0.16,0.16,0.15,0.17,0.18,0.18,0.18,0.19,0.20,0.20,0.20,0.21,0.21,0.21,0.21,0.21,0.21,0.22,0.23,0.23,0.24,0.23,0.23,0.23,0.25,0.25,0.26,0.26,0.28,0.28,0.29,0.29,0.29,0.30,0.30,0.31,0.31,0.31,0.33,0.34,0.34,0.34,0.36,0.36,0.35,0.35,0.35,0.35,0.34,0.32,0.30,0.30,0.30,0.30,0.30,0.31,0.32,0.33,0.34,0.36,0.36,0.36,0.35,0.33,0.34,0.32,0.32,0.33,0.33,0.32,0.32,0.31,0.31,0.30,0.29,0.29,0.30,0.31,0.32,0.32,0.33,0.33,0.34,0.34,0.34,0.33,0.34,0.33,0.33,0.33,0.33,0.33,0.33,0.33,0.33,0.34,0.34,0.35,0.35,0.33,0.34,0.34,0.34,0.33,0.34,0.33,0.32,0.32,0.31,0.30,0.31,0.31,0.31,0.32,0.32,0.32,0.33,0.33,0.33,0.31,0.30,0.29,0.31,0.31,0.29,0.28,0.28,0.29,0.31,0.31,0.31,0.33,0.33,0.33,0.33,0.33,0.31,0.30,0.29,0.28,0.29,0.26,0.25,0.25,0.25,0.24,0.24,0.26,0.25,0.25,0.25,0.24,0.24,0.24,0.24,0.23,0.23,0.22,0.21,0.23,0.23,0.25,0.26,0.25,0.25,0.25,0.25,0.25,0.23,0.21,0.21,0.21,0.19,0.19,0.20,0.21,0.22,0.23,0.23,0.24,0.25,0.25,0.25,0.25,0.24,0.24,0.24,0.24,0.22,0.22,0.22,0.23,0.23,0.24,0.25,0.25,0.25,0.26,0.28,0.27,0.25,0.26,0.26,0.25,0.24,0.23,0.24,0.24,0.25,0.25,0.26,0.27,0.28,0.29,0.29,0.28,0.28,0.28,0.27,0.28,0.27,0.25,0.25
Q9C073	0.90,0.91,0.90,0.90,0.90,0.90,0.90,0.90,0.91,0.91,0.91,0.90,0.91,0.91,0.91,0.91,0.91,0.91,0.91,0.91,0.91,0.90,0.91,0.91,0.91,0.91,0.91,0.91,0.90,0.90,0.90,0.89,0.90,0.90,0.90,0.90,0.90,0.89,0.89,0.89,0.89,0.90,0.89,0.90,0.90,0.89,0.89,0.89,0.89,0.89,0.89,0.89,0.89,0.89,0.89,0.89,0.89,0.89,0.89,0.89,0.88,0.88,0.88,0.88,0.88,0.87,0.87,0.87,0.87,0.87,0.86,0.85,0.85,0.84,0.83,0.81,0.81,0.80,0.79,0.79,0.78,0.77,0.76,0.76,0.75,0.75,0.76,0.75,0.76,0.75,0.75,0.74,0.74,0.75,0.75,0.75,0.75,0.74,0.74,0.73,0.73,0.73,0.73,0.73,0.73,0.73,0.74,0.74,0.75,0.75,0.75,0.76,0.76,0.77,0.78,0.79,0.80,0.81,0.82,0.83,0.83,0.84,0.85,0.85,0.85,0.86,0.85,0.84,0.84,0.83,0.81,0.82,0.81,0.80,0.79,0.78,0.77,0.77,0.76,0.76,0.76,0.75,0.75,0.75,0.74,0.74,0.74,0.73,0.73,0.73,0.73,0.73,0.73,0.74,0.73,0.73,0.73,0.73,0.73,0.73,0.73,0.72,0.72,0.72,0.72,0.72,0.72,0.73,0.74,0.74,0.75,0.77,0.77,0.78,0.79,0.80,0.80,0.81,0.82,0.82,0.83,0.84,0.84,0.84,0.85,0.86,0.85,0.86,0.86,0.86,0.86,0.86,0.85,0.85,0.84,0.83,0.82,0.81,0.79,0.79,0.78,0.77,0.77,0.77,0.76,0.76,0.76,0.76,0.75,0.74,0.74,0.73,0.72,0.71,0.71,0.70,0.70,0.69,0.69,0.68,0.68,0.68,0.68,0.68,0.68,0.68,0.68,0.68,0.68,0.68,0.69,0.69,0.68,0.69,0.70,0.70,0.72,0.73,0.73,0.74,0.75,0.76,0.77,0.77,0.77,0.78,0.78,0.78,0.78,0.79,0.81,0.81,0.82,0.83,0.83,0.83,0.84,0.85,0.85,0.86,0.86,0.86,0.87,0.86,0.86,0.86,0.86,0.86,0.86,0.86,0.86,0.86,0.85,0.85,0.85,0.85,0.84,0.85,0.85,0.85,0.85,0.85,0.85,0.85,0.85,0.85,0.86,0.86,0.87,0.86,0.85,0.85,0.86,0.86,0.86,0.86,0.86,0.86,0.85,0.85,0.85,0.84,0.84,0.83,0.83,0.83,0.83,0.83,0.83,0.84,0.84,0.84,0.84,0.84,0.83,0.83,0.83,0.83,0.83,0.83,0.82,0.83,0.83,0.82,0.83,0.82,0.82,0.81,0.81,0.80,0.80,0.81,0.80,0.80,0.79,0.79,0.78,0.79,0.79,0.79,0.78,0.78,0.78,0.78,0.79,0.80,0.80,0.79,0.79,0.79,0.79,0.77,0.78,0.77,0.78,0.79,0.79,0.79,0.79,0.78,0.79,0.79,0.79,0.78,0.79,0.79,0.78,0.79,0.79,0.79,0.79,0.80,0.80,0.80,0.80,0.81,0.81,0.81,0.81,0.81,0.82,0.83,0.84,0.84,0.85,0.84,0.84,0.84,0.85,0.85,0.86,0.86,0.87,0.88,0.88,0.88,0.88,0.88,0.88,0.89,0.89,0.89,0.89,0.89,0.90,0.90,0.90,0.90,0.90,0.90,0.90,0.90,0.90,0.89,0.89,0.90,0.90,0.90,0.90,0.89,0.89,0.89,0.89,0.89,0.88,0.88,0.88,0.88,0.88,0.88,0.88,0.88,0.88,0.88,0.88,0.87,0.87,0.87,0.87,0.87,0.87,0.87,0.87,0.86,0.87,0.86,0.86,0.86,0.86,0.86,0.86,0.86,0.86
Q9H6S3	0.93,0.93,0.92,0.92,0.91,0.91,0.89,0.87,0.87,0.87,0.85,0.83,0.83,0.82,0.81,0.81,0.80,0.80,0.79,0.78,0.78,0.76,0.74,0.72,0.70,0.69,0.69,0.69,0.67,0.65,0.63,0.60,0.58,0.56,0.54,0.52,0.50,0.48,0.46,0.44,0.42,0.40,0.38,0.39,0.39,0.38,0.38,0.37,0.37,0.36,0.34,0.35,0.34,0.33,0.31,0.32,0.31,0.29,0.28,0.29,0.28,0.26,0.28,0.29,0.30,0.31,0.30,0.29,0.29,0.29,0.30,0.30,0.30,0.30,0.30,0.29,0.30,0.31,0.32,0.32,0.32,0.32,0.32,0.31,0.29,0.28,0.29,0.28,0.30,0.30,0.30,0.30,0.29,0.30,0.30,0.31,0.29,0.30,0.31,0.30,0.30,0.30,0.30,0.29,0.28,0.27,0.26,0.28,0.29,0.28,0.29,0.29,0.30,0.31,0.31,0.30,0.30,0.30,0.29,0.27,0.28,0.29,0.30,0.32,0.32,0.34,0.35,0.33,0.32,0.31,0.29,0.28,0.28,0.28,0.27,0.28,0.27,0.28,0.27,0.26,0.28,0.27,0.26,0.26,0.26,0.26,0.26,0.25,0.23,0.22,0.22,0.20,0.21,0.20,0.21,0.23,0.24,0.26,0.28,0.29,0.29,0.29,0.30,0.28,0.27,0.28,0.27,0.26,0.27,0.28,0.29,0.29,0.31,0.32,0.33,0.34,0.35,0.36,0.37,0.38,0.41,0.42,0.44,0.45,0.47,0.48,0.50,0.52,0.53,0.55,0.57,0.59,0.61,0.62,0.63,0.64,0.65,0.65,0.66,0.66,0.67,0.69,0.71,0.71,0.72,0.75,0.75,0.76,0.78,0.79,0.80,0.82,0.84,0.84,0.85,0.86,0.87,0.88,0.88,0.89,0.90,0.90,0.89,0.88,0.89,0.87,0.87,0.85,0.85,0.84,0.83,0.81,0.80,0.78,0.76,0.75,0.74,0.71,0.69,0.68,0.67,0.65,0.63,0.62,0.60,0.58,0.58,0.56,0.54,0.53,0.51,0.49,0.47,0.46,0.45,0.43,0.42,0.41,0.38,0.37,0.36,0.35,0.33,0.32,0.33,0.31,0.31,0.33,0.34,0.33,0.34,0.36,0.38,0.38,0.39,0.39,0.39,0.38,0.39,0.39,0.38,0.37,0.39,0.38,0.38,0.38,0.39,0.39,0.38,0.39,0.40,0.41,0.41,0.41,0.40,0.40,0.40,0.39,0.38,0.38,0.37,0.35,0.34,0.34,0.33,0.32,0.31,0.29,0.27,0.26,0.25,0.24,0.23,0.23,0.21,0.22,0.24,0.24,0.25,0.24,0.24,0.25,0.26,0.25,0.25,0.26,0.26,0.25,0.24,0.25,0.23,0.22,0.22,0.21,0.21,0.22,0.22,0.23,0.25,0.25,0.26,0.27,0.28,0.28,0.29,0.31,0.31,0.31,0.32,0.32,0.31,0.31,0.30,0.29,0.30,0.29,0.27,0.26,0.25,0.24,0.25,0.27,0.26,0.26,0.27,0.29,0.29,0.29,0.30,0.30,0.30,0.30,0.30,0.30,0.30,0.31,0.31,0.30,0.29,0.27,0.27,0.27,0.26,0.27,0.28,0.27,0.27,0.28,0.30,0.31,0.33,0.34,0.36,0.36,0.35,0.35,0.35,0.37,0.36,0.37,0.39,0.39,0.38,0.38,0.38,0.38,0.37,0.37,0.37,0.36,0.36,0.37,0.37,0.37,0.36,0.36,0.37,0.36,0.36,0.38,0.39,0.40,0.42,0.44,0.44,0.45,0.47,0.48,0.48,0.48,0.48,0.48,0.50,0.51,0.52,0.54,0.56,0.58,0.58,0.60,0.61,0.61,0.62,0.63,0.64,0.67,0.68,0.69,0.69,0.72,0.74,0.74,0.75,0.77,0.78,0.80,0.82,0.83,0.85,0.86,0.87,0.87,0.87,0.88,0.88,0.88,0.88,0.88,0.88,0.89,0.88,0.89,0.88,0.86,0.85,0.84,0.82,0.80,0.78,0.77,0.76,0.76,0.74,0.74,0.72,0.72,0.71,0.70,0.69,0.68,0.65,0.65,0.63,0.62,0.62,0.61,0.60,0.58,0.56,0.55,0.53,0.51,0.50,0.50,0.49,0.49,0.49,0.47,0.45,0.44,0.41,0.40,0.39,0.39,0.40,0.40,0.41,0.42,0.41,0.42,0.41,0.40,0.39,0.40,0.39,0.38,0.37,0.38,0.37,0.37,0.39,0.41,0.41,0.42,0.43,0.43,0.44,0.46,0.47,0.50,0.51,0.53,0.54,0.55,0.56,0.57,0.57,0.57,0.58,0.60,0.62,0.64,0.65,0.67,0.66,0.66,0.67,0.68,0.69,0.71,0.72,0.74,0.76,0.77,0.77,0.78,0.79,0.80,0.79,0.80,0.80,0.80,0.79,0.78,0.79,0.78,0.78,0.76,0.76,0.75,0.74,0.73,0.73,0.72,0.72,0.72,0.71,0.71,0.71,0.72,0.71,0.71,0.72,0.71,0.71,0.72,0.72,0.72,0.72,0.71,0.71,0.71,0.70,0.68,0.68,0.67,0.68,0.66,0.65,0.65,0.66,0.65,0.64,0.64,0.63,0.62,0.61,0.61,0.61,0.60,0.60,0.59,0.58,0.58,0.59,0.56,0.55,0.55,0.54,0.51,0.49,0.49,0.47,0.45,0.44,0.43,0.42,0.39,0.37,0.37,0.36,0.35,0.35,0.35,0.35,0.35,0.35,0.34,0.35,0.35,0.35,0.35,0.34,0.34,0.34,0.34,0.34,0.35,0.35,0.34,0.34,0.34,0.35,0.34,0.33,0.32,0.33,0.33,0.33,0.34,0.35,0.37,0.37,0.37,0.38,0.40,0.40,0.40,0.42,0.43,0.42,0.43,0.44,0.44,0.45,0.45,0.46,0.46,0.46,0.47,0.49,0.49,0.49,0.51,0.53,0.54,0.54,0.56,0.56,0.56,0.57,0.59,0.59,0.60,0.61,0.62,0.63,0.63,0.65,0.66,0.65,0.66,0.66,0.66,0.67
O95925	0.61,0.62,0.61,0.60,0.60,0.59,0.59,0.59,0.60,0.60,0.59,0.60,0.60,0.59,0.59,0.58,0.59,0.58,0.59,0.59,0.59,0.58,0.58,0.57,0.57,0.56,0.57,0.55,0.55,0.55,0.55,0.56,0.56,0.54,0.55,0.56,0.57,0.57,0.56,0.54,0.53,0.53,0.52,0.50,0.50,0.48,0.48,0.47,0.47,0.45,0.44,0.43,0.42,0.42,0.43,0.41,0.40,0.40,0.40,0.39,0.39,0.38,0.38,0.37,0.38,0.37,0.38,0.38,0.39,0.39,0.39,0.38,0.36,0.35,0.35,0.33,0.33,0.32,0.33,0.34,0.34,0.34,0.34,0.35,0.35,0.36,0.36,0.35,0.35,0.35,0.37,0.37,0.37,0.36,0.35,0.34,0.34,0.34,0.33,0.34,0.33,0.32,0.31,0.30,0.30,0.29,0.28,0.27,0.28,0.28,0.28,0.27,0.30,0.30,0.31,0.31,0.31,0.31,0.29,0.28,0.27,0.27,0.28,0.28,0.27,0.27,0.27,0.28,0.29,0.29,0.29,0.27,0.27
Q5FWF5	0.81,0.80,0.80,0.80,0.81,0.81,0.81,0.80,0.80,0.80,0.80,0.81,0.81,0.81,0.81,0.80,0.81,0.81,0.81,0.81,0.81,0.81,0.80,0.80,0.81,0.81,0.81,0.82,0.81,0.81,0.82,0.82,0.82,0.82,0.82,0.83,0.83,0.83,0.83,0.83,0.84,0.84,0.84,0.84,0.84,0.84,0.84,0.84,0.85,0.86,0.86,0.86,0.86,0.86,0.86,0.86,0.86,0.86,0.86,0.86,0.86,0.86,0.86,0.86,0.86,0.86,0.86,0.86,0.86,0.86,0.86,0.86,0.85,0.85,0.86,0.85,0.86,0.86,0.86,0.86,0.86,0.86,0.86,0.86,0.86,0.86,0.85,0.85,0.85,0.85,0.84,0.84,0.84,0.84,0.84,0.84,0.85,0.85,0.85,0.85,0.86,0.85,0.85,0.85,0.85,0.85,0.84,0.84,0.84,0.84,0.84,0.85,0.85,0.86,0.85,0.85,0.85,0.85,0.86,0.86,0.85,0.85,0.86,0.86,0.86,0.86,0.86,0.86,0.86,0.87,0.87,0.87,0.87,0.86,0.87,0.87,0.86,0.86,0.86,0.86,0.86,0.86,0.86,0.86,0.86,0.87,0.87,0.87,0.88,0.88,0.87,0.87,0.87,0.86,0.86,0.85,0.86,0.85,0.85,0.85,0.84,0.84,0.84,0.84,0.84,0.84,0.83,0.83,0.83,0.83,0.83,0.83,0.82,0.82,0.82,0.82,0.81,0.81,0.81,0.81,0.81,0.81,0.81,0.81,0.81,0.81,0.81,0.81,0.81,0.80,0.81,0.81,0.81,0.81,0.81,0.82,0.82,0.82,0.82,0.83,0.83,0.84,0.83,0.84,0.84,0.83,0.84,0.83,0.84,0.83,0.83,0.83,0.83,0.83,0.83,0.83,0.83,0.84,0.85,0.84,0.84,0.84,0.85,0.85,0.85,0.84,0.84,0.84,0.85,0.85,0.86,0.85,0.86,0.86,0.85,0.85,0.85,0.85,0.85,0.84,0.84,0.83,0.82,0.83,0.83,0.83,0.83,0.82,0.82,0.82,0.82,0.82,0.82,0.82,0.82,0.82,0.82,0.83,0.83,0.83,0.83,0.83,0.83,0.83,0.83,0.82,0.83,0.82,0.82,0.82,0.82,0.82,0.82,0.82,0.82,0.82,0.83,0.83,0.83,0.83,0.83,0.83,0.83,0.83,0.82,0.80,0.80,0.81,0.81,0.80,0.79,0.78,0.78,0.77,0.77,0.78,0.78,0.78,0.78,0.78,0.78,0.77,0.78,0.77,0.78,0.78,0.78,0.78,0.78,0.78,0.78,0.78,0.78,0.78,0.78,0.78,0.78,0.78,0.77,0.77,0.77,0.77,0.78,0.79,0.79,0.80,0.80,0.80,0.80,0.80,0.81,0.83,0.84,0.84,0.84,0.84,0.83,0.83,0.84,0.84,0.84,0.84,0.84,0.85,0.84,0.84,0.84,0.84,0.84,0.85,0.85,0.84,0.85,0.85,0.84,0.85,0.84,0.85,0.85,0.84,0.85,0.85,0.85,0.85,0.85,0.85,0.86,0.86,0.85,0.85,0.85,0.84,0.84,0.82,0.83,0.82,0.81,0.81,0.81,0.80,0.80,0.79,0.78,0.78,0.78,0.78,0.78,0.78,0.78,0.78,0.77,0.77,0.78,0.78,0.78,0.78,0.77,0.78,0.78,0.78,0.78,0.78,0.78,0.77,0.77,0.77,0.78,0.77,0.78,0.78,0.78,0.78,0.79,0.79,0.80,0.80,0.81,0.81,0.82,0.82,0.83,0.84,0.84,0.84,0.84,0.85,0.85,0.85,0.84,0.85,0.85,0.85,0.85,0.84,0.84,0.83,0.83,0.83,0.83,0.84,0.84,0.84,0.84,0.83,0.83,0.82,0.82,0.82,0.82,0.82,0.82,0.82,0.83,0.83,0.83,0.83,0.82,0.83,0.83,0.83,0.83,0.83,0.83,0.83,0.83,0.83,0.82,0.82,0.82,0.82,0.82,0.82,0.82,0.82,0.82,0.83,0.83,0.83,0.83,0.83,0.82,0.82,0.82,0.82,0.83,0.83,0.83,0.84,0.84,0.84,0.84,0.84,0.84,0.84,0.84,0.84,0.85,0.85,0.85,0.85,0.85,0.85,0.85,0.85,0.84,0.85,0.85,0.85,0.85,0.85,0.85,0.85,0.84,0.84,0.83,0.83,0.83,0.83,0.83,0.82,0.83,0.83,0.83,0.84,0.84,0.84,0.84,0.84,0.84,0.84,0.84,0.84,0.84,0.84,0.84,0.83,0.83,0.83,0.83,0.82,0.83,0.83,0.82,0.82,0.83,0.83,0.83,0.83,0.83,0.84,0.84,0.84,0.84,0.85,0.85,0.86,0.85,0.85,0.86,0.86,0.86,0.87,0.86,0.86,0.85,0.85,0.85,0.84,0.84,0.85,0.84,0.84,0.84,0.84,0.84,0.85,0.85,0.85,0.85,0.85,0.85,0.85,0.85,0.85,0.85,0.84,0.83,0.82,0.82,0.82,0.80,0.81,0.81,0.79,0.77,0.77,0.75,0.75,0.73,0.73,0.71,0.69,0.68,0.66,0.66,0.65,0.63,0.62,0.61,0.60,0.59,0.58,0.57,0.56,0.55,0.55,0.52,0.52,0.51,0.49,0.47,0.47,0.46,0.44,0.43,0.43,0.42,0.40,0.41,0.39,0.39,0.38,0.36,0.37,0.38,0.38,0.38,0.38,0.37,0.37,0.37,0.37,0.39,0.39,0.39,0.38,0.37,0.37,0.37,0.36,0.35,0.35,0.35,0.35,0.35,0.36,0.35,0.35,0.35,0.35,0.35,0.34,0.34,0.34,0.34,0.33,0.33,0.33,0.33,0.31,0.32,0.31,0.31,0.33,0.31,0.31,0.32,0.32,0.33,0.32,0.34,0.33,0.33,0.33,0.34,0.34,0.34,0.34,0.34,0.34,0.34,0.34,0.33,0.33,0.34,0.34,0.33,0.32,0.32,0.32,0.30,0.30,0.30,0.28,0.28,0.29,0.29,0.30,0.31,0.31,0.31,0.31,0.30,0.31,0.30,0.30,0.30,0.29,0.30,0.31,0.31,0.32,0.32,0.32,0.32,0.32,0.33,0.33,0.35,0.36,0.37,0.38,0.40,0.40,0.40,0.39,0.40,0.39,0.40,0.41,0.43,0.44,0.45,0.46,0.47,0.47,0.45,0.45,0.43,0.42,0.42,0.43,0.42,0.42,0.42,0.41,0.41,0.40,0.40,0.40,0.39,0.40,0.38,0.37,0.36,0.35,0.33,0.32,0.32,0.30,0.29,0.29,0.29,0.27,0.27,0.26,0.28,0.28,0.29,0.30,0.28,0.27,0.27,0.27,0.26,0.26,0.26,0.26,0.26,0.28,0.28,0.28,0.29,0.30,0.30,0.30,0.29,0.29,0.29,0.29,0.28,0.27,0.26,0.28,0.28,0.28,0.29,0.29,0.29,0.28,0.28,0.29,0.29,0.30,0.30,0.30,0.31,0.31,0.31,0.32,0.32,0.32,0.32,0.32,0.32,0.32,0.33,0.34,0.34,0.35,0.34,0.35,0.35,0.35,0.35,0.36,0.37,0.38,0.38,0.40
P68106	0.50,0.49,0.47,0.45,0.43,0.42,0.41,0.40,0.39,0.38,0.37,0.38,0.39,0.40,0.40,0.41,0.40,0.40,0.39,0.38,0.38,0.37,0.38,0.40,0.39,0.40,0.39,0.39,0.38,0.38,0.36,0.36,0.37,0.38,0.37,0.36,0.36,0.37,0.35,0.33,0.32,0.32,0.32,0.32,0.33,0.34,0.34,0.34,0.34,0.35,0.34,0.35,0.33,0.32,0.31,0.30,0.29,0.29,0.28,0.30,0.30,0.30,0.29,0.28,0.27,0.28,0.27,0.27,0.28,0.31,0.30,0.30,0.31,0.31,0.30,0.29,0.29,0.29,0.28,0.28,0.28,0.28,0.27,0.27,0.28,0.29,0.27,0.29,0.30,0.30,0.29,0.30,0.30,0.31,0.31,0.31,0.32,0.33,0.34,0.34,0.33,0.34,0.35,0.35,0.35,0.34,0.32,0.33
Q5T1M5	0.83,0.81,0.82,0.80,0.77,0.77,0.78,0.78,0.79,0.79,0.79,0.79,0.79,0.80,0.79,0.80,0.81,0.81,0.81,0.82,0.82,0.81,0.81,0.81,0.81,0.82,0.82,0.82,0.82,0.82,0.82,0.82,0.83,0.83,0.83,0.83,0.82,0.83,0.83,0.83,0.83,0.85,0.86,0.86,0.87,0.88,0.88,0.88,0.88,0.87,0.87,0.85,0.84,0.83,0.81,0.80,0.78,0.76,0.74,0.72,0.70,0.68,0.66,0.66,0.64,0.63,0.63,0.62,0.61,0.60,0.59,0.58,0.57,0.55,0.54,0.52,0.50,0.48,0.46,0.43,0.41,0.39,0.37,0.36,0.36,0.35,0.34,0.33,0.31,0.30,0.29,0.27,0.27,0.26,0.26,0.26,0.28,0.29,0.30,0.31,0.32,0.31,0.32,0.31,0.32,0.31,0.31,0.29,0.30,0.28,0.29,0.28,0.28,0.27,0.27,0.28,0.30,0.30,0.31,0.31,0.31,0.31,0.32,0.32,0.32,0.32,0.33,0.33,0.32,0.32,0.31,0.31,0.32,0.32,0.33,0.33,0.33,0.34,0.32,0.31,0.30,0.30,0.30,0.29,0.30,0.29,0.29,0.28,0.27,0.25,0.25,0.24,0.24,0.24,0.24,0.25,0.25,0.23,0.25,0.25,0.26,0.26,0.27,0.26,0.26,0.25,0.24,0.22,0.22,0.24,0.25,0.27,0.27,0.27,0.29,0.29,0.28,0.27,0.26,0.25,0.26,0.25,0.25,0.25,0.25,0.25,0.25,0.25,0.26,0.27,0.29,0.29,0.30,0.31,0.31,0.32,0.31,0.30,0.30,0.29,0.28,0.29,0.31,0.31,0.33,0.35,0.35,0.35,0.36,0.36,0.35,0.34,0.34,0.34,0.36,0.36,0.35,0.35,0.36,0.36,0.36,0.36,0.37,0.36,0.36,0.37,0.38,0.38,0.38,0.39,0.39,0.37,0.36,0.36,0.35,0.34,0.32,0.31,0.31,0.31,0.32,0.32,0.31,0.29,0.29,0.29,0.29,0.30,0.30,0.30,0.32,0.32,0.33,0.34,0.34,0.33,0.33,0.33,0.33,0.32,0.32,0.32,0.32,0.31,0.31,0.31,0.32,0.32,0.32,0.33,0.33,0.33,0.35,0.37,0.39,0.41,0.44,0.46,0.48,0.50,0.52,0.52,0.54,0.57,0.58,0.59,0.59,0.58,0.59,0.61,0.61,0.61,0.62,0.64,0.63,0.64,0.65,0.65,0.66,0.68,0.70,0.72,0.74,0.76,0.78,0.79,0.81,0.82,0.83,0.85,0.85,0.86,0.87,0.86,0.86,0.86,0.86,0.86,0.85,0.85,0.85,0.85,0.85,0.85,0.85,0.85,0.85,0.85,0.86,0.86,0.86,0.85,0.85,0.85,0.85,0.84,0.85,0.84,0.83,0.83,0.83,0.82,0.81,0.81,0.80,0.80,0.80,0.80,0.79,0.79,0.79,0.79,0.80,0.80,0.80,0.80,0.80,0.79,0.79,0.79,0.79,0.79,0.79,0.79,0.78,0.78,0.78,0.78,0.78,0.77,0.77,0.78,0.78,0.78,0.77,0.77,0.78,0.78,0.78,0.79,0.80,0.80,0.81,0.81,0.81,0.82,0.82,0.82,0.83,0.83,0.83,0.83,0.83,0.83,0.82,0.82,0.83,0.83,0.83,0.83,0.83,0.82,0.82,0.83,0.83,0.83,0.83,0.83,0.83,0.83,0.83,0.83,0.83,0.83,0.84,0.83,0.84,0.84,0.84,0.83,0.83,0.82,0.83,0.83,0.83,0.84,0.83,0.83,0.83,0.84,0.84,0.84,0.84,0.85,0.84,0.85,0.85,0.84,0.85,0.85,0.85,0.85,0.86,0.86,0.85,0.85,0.85,0.85,0.85,0.85,0.85,0.85,0.85,0.85,0.85,0.85,0.85,0.85,0.85,0.85,0.85,0.85,0.86,0.85,0.85,0.85,0.85,0.85,0.85,0.85,0.84,0.84,0.84,0.85,0.84,0.84,0.84,0.84,0.84,0.83,0.83,0.83,0.81,0.81,0.80,0.80,0.79,0.78,0.77,0.77,0.76,0.75,0.75,0.74,0.74,0.73,0.71,0.71,0.70,0.69,0.68,0.67,0.67,0.66,0.65,0.65,0.63,0.63,0.62,0.62,0.62,0.61,0.60,0.59,0.58,0.58,0.56,0.56,0.55,0.55,0.55,0.55,0.55,0.56,0.57,0.57,0.59,0.59,0.60,0.61,0.61,0.62,0.63,0.63,0.64,0.64,0.64,0.65,0.66,0.66,0.66,0.66,0.67,0.66,0.67,0.66,0.66,0.67,0.67,0.66,0.66,0.66,0.66,0.66,0.66,0.66,0.65,0.66,0.66,0.65,0.65,0.65,0.64,0.63,0.63,0.62,0.62,0.61,0.60,0.60,0.59,0.59,0.58,0.57,0.56,0.55,0.55,0.55,0.55,0.55,0.55,0.55,0.54,0.55,0.55,0.54,0.54,0.55,0.55,0.55,0.54,0.54,0.54,0.55,0.55,0.55,0.55,0.56,0.56,0.56,0.56,0.56,0.56,0.56,0.56,0.56,0.55,0.55,0.55,0.55,0.55,0.55,0.55,0.55,0.55,0.56,0.55,0.55,0.55,0.55,0.54,0.54,0.55,0.55,0.55,0.55,0.55,0.54,0.54,0.54,0.54,0.55,0.55,0.55,0.55,0.55,0.55,0.54,0.54,0.54,0.53,0.54,0.54,0.54,0.55,0.55,0.55,0.55,0.54,0.55,0.54,0.55,0.55,0.54,0.55,0.55,0.54,0.55,0.55,0.55,0.55,0.55,0.55,0.55,0.54,0.54,0.54,0.55,0.56,0.55,0.56,0.55,0.56,0.55,0.55,0.56,0.55,0.56,0.56,0.56,0.57,0.57,0.57,0.56,0.56,0.56,0.56,0.56,0.56,0.57,0.57,0.57,0.57,0.57,0.57,0.57,0.57,0.57,0.56,0.56,0.57,0.56,0.56,0.56,0.56,0.56,0.57,0.56,0.56,0.56,0.56,0.56,0.56,0.56,0.56,0.56,0.56,0.56,0.56,0.55,0.55,0.55,0.54,0.55,0.55,0.56,0.56,0.56,0.56,0.56,0.55,0.55,0.55,0.54,0.55,0.54,0.54,0.54,0.55,0.55,0.55,0.55,0.55,0.55,0.56,0.56,0.56,0.55,0.55,0.55,0.56,0.55,0.55,0.54,0.54,0.54,0.54,0.54,0.54,0.55,0.55,0.55,0.56,0.57,0.57,0.57,0.58,0.58,0.57,0.56,0.56,0.57,0.57,0.57,0.57,0.57,0.57,0.58,0.57,0.57,0.56,0.57,0.57,0.57,0.57,0.57,0.56,0.56,0.57,0.58,0.58,0.58,0.58,0.58,0.58,0.57,0.57,0.57,0.58,0.58,0.57,0.57,0.57,0.57,0.56,0.56,0.56,0.54,0.54,0.54,0.54,0.54,0.54,0.53,0.54,0.54,0.54,0.54,0.54,0.54,0.54,0.54,0.55,0.55,0.55,0.55,0.55,0.55,0.56,0.55,0.55,0.54,0.54,0.54,0.54,0.55,0.55,0.55,0.55,0.55,0.55,0.55,0.54,0.54,0.54,0.54,0.54,0.54,0.55,0.55,0.56,0.56,0.57,0.57,0.57,0.57,0.58,0.58,0.59,0.60,0.60,0.60,0.61,0.61,0.61,0.60,0.60,0.61,0.61,0.60,0.61,0.60,0.60,0.59,0.59,0.59,0.59,0.58,0.58,0.59,0.59,0.58,0.59,0.60,0.61,0.61,0.62,0.62,0.62,0.62,0.62,0.62,0.61,0.60,0.60,0.60,0.58,0.57,0.57,0.55,0.54,0.54,0.54,0.52,0.52,0.51,0.51,0.51,0.50,0.50,0.50,0.51,0.51,0.51,0.52,0.53,0.53,0.54,0.56,0.56,0.56,0.57,0.58,0.59,0.59,0.59,0.59,0.59,0.61,0.61,0.62,0.62,0.63,0.64,0.65,0.66,0.68,0.69,0.69,0.70,0.72,0.73,0.74,0.75,0.77,0.78,0.79,0.80,0.81,0.82,0.83,0.84,0.84,0.84,0.85,0.86,0.86,0.86,0.87,0.87,0.87,0.87,0.87,0.87,0.87,0.86,0.86,0.86,0.86,0.86,0.85,0.84,0.84,0.84,0.84,0.84,0.84,0.84,0.84,0.84,0.84,0.84,0.84,0.84,0.83,0.83,0.83,0.83,0.83,0.82,0.82,0.82,0.83,0.83,0.83,0.83,0.82,0.83,0.82,0.82,0.81,0.81,0.81,0.82,0.81,0.82,0.81,0.82,0.82,0.82,0.82,0.83,0.83,0.83,0.83,0.83,0.84,0.83,0.82,0.83,0.83,0.83,0.84,0.83,0.83,0.84,0.84,0.84,0.84,0.84,0.85,0.84,0.84,0.83,0.84,0.84,0.85,0.85,0.85,0.86,0.86,0.86,0.86,0.85,0.85,0.85,0.85,0.85,0.85,0.85,0.85,0.85,0.85,0.85,0.85,0.85,0.85,0.85,0.86,0.87,0.86,0.86,0.86,0.85,0.85,0.85,0.85,0.85,0.85,0.85,0.85,0.85,0.85,0.85,0.86,0.85,0.85,0.85,0.85,0.84,0.85,0.85,0.85,0.86,0.86,0.86,0.86,0.86,0.85,0.85,0.85,0.85,0.86,0.85,0.86,0.86,0.86,0.86,0.86,0.85,0.86,0.86,0.86,0.86,0.87,0.86,0.86,0.86,0.86,0.86,0.87,0.87,0.86,0.86,0.86,0.86,0.86,0.86,0.86,0.86,0.86,0.86,0.85,0.85,0.85,0.85,0.85,0.85,0.85,0.85,0.85,0.85,0.85,0.85,0.85,0.85,0.85,0.84,0.84,0.85,0.85,0.85,0.85,0.86,0.85,0.86,0.87,0.87,0.87,0.88,0.87,0.87,0.87,0.88,0.87,0.88,0.88,0.88,0.88,0.88,0.88,0.88,0.88,0.88,0.88,0.87,0.87,0.88,0.88,0.89,0.89,0.90,0.90,0.90,0.90,0.90,0.90,0.90,0.90,0.90,0.90,0.90,0.90,0.90,0.90,0.90,0.89,0.89,0.89,0.89,0.89,0.89,0.89,0.89,0.89,0.90,0.90,0.90,0.90,0.90,0.90,0.90,0.91,0.90,0.91,0.91,0.92,0.92,0.92,0.92,0.92,0.91,0.91,0.91,0.91,0.91,0.91,0.91,0.91
Q9Y680	0.68,0.68,0.68,0.68,0.70,0.71,0.71,0.72,0.73,0.73,0.73,0.74,0.73,0.73,0.71,0.71,0.70,0.70,0.69,0.68,0.68,0.67,0.65,0.65,0.66,0.65,0.66,0.65,0.64,0.63,0.62,0.62,0.61,0.60,0.59,0.57,0.56,0.54,0.53,0.52,0.50,0.49,0.47,0.46,0.45,0.45,0.44,0.43,0.42,0.41,0.39,0.38,0.36,0.35,0.34,0.35,0.35,0.35,0.36,0.36,0.36,0.36,0.35,0.36,0.34,0.31,0.30,0.29,0.28,0.29,0.31,0.30,0.29,0.30,0.30,0.30,0.30,0.31,0.31,0.31,0.31,0.33,0.33,0.32,0.33,0.33,0.31,0.30,0.29,0.28,0.27,0.27,0.27,0.27,0.27,0.28,0.26,0.25,0.25,0.23,0.24,0.25,0.24,0.25,0.25,0.27,0.28,0.30,0.29,0.29,0.29,0.29,0.29,0.30,0.29,0.29,0.29,0.30,0.29,0.29,0.29,0.30,0.29,0.29,0.30,0.30,0.29,0.30,0.30,0.30,0.30,0.31,0.30,0.30,0.32,0.33,0.32,0.32,0.32,0.33,0.34,0.34,0.34,0.34,0.33,0.32,0.31,0.31,0.30,0.30,0.29,0.28,0.27,0.27,0.27,0.28,0.29,0.29,0.30,0.32,0.32,0.35,0.36,0.37,0.38,0.39,0.40,0.41,0.41,0.41,0.42,0.42,0.42,0.42,0.43,0.43,0.41,0.41,0.43,0.44,0.43,0.41,0.42,0.42,0.43,0.44,0.44,0.44,0.43,0.43,0.44,0.45,0.45,0.45,0.46,0.45,0.45,0.46,0.46,0.47,0.47,0.48,0.47,0.46,0.45,0.45,0.44,0.44,0.43,0.43,0.44,0.44,0.44,0.45,0.46,0.46,0.46,0.47,0.49,0.47,0.47,0.48
Q9BVV2	0.82,0.81,0.80,0.80,0.79,0.78,0.77,0.77,0.75,0.75,0.75,0.75,0.74,0.74,0.74,0.74,0.72,0.71,0.71,0.69,0.68,0.66,0.65,0.64,0.62,0.61,0.60,0.58,0.57,0.57,0.55,0.53,0.52,0.51,0.50,0.48,0.47,0.47,0.47,0.46,0.44,0.44,0.45,0.43,0.42,0.42,0.42,0.41,0.40,0.40,0.38,0.37,0.36,0.36,0.34,0.32,0.31,0.30,0.31,0.29,0.29,0.29,0.30,0.29,0.29,0.29,0.30,0.31,0.33,0.34,0.34,0.35,0.37,0.36,0.36,0.36,0.38,0.38,0.37,0.35,0.37,0.38,0.36,0.35,0.37,0.38,0.38,0.36,0.38,0.38,0.38,0.38,0.39,0.39,0.39,0.39,0.40,0.40,0.40,0.41,0.42,0.41,0.41,0.42,0.42,0.41,0.40,0.40,0.38,0.36,0.36,0.36,0.34,0.33,0.33,0.32,0.31,0.31,0.31,0.31,0.31,0.30,0.30,0.30,0.31,0.30,0.30,0.30,0.31,0.31,0.30,0.30,0.30,0.30,0.31,0.31,0.32,0.32,0.32,0.33,0.34,0.33,0.33,0.34,0.34,0.33,0.34,0.35,0.34,0.34,0.35,0.35,0.34,0.35,0.36,0.35,0.35,0.36,0.36,0.35,0.37,0.36,0.37,0.37,0.39,0.38,0.39,0.37,0.36,0.36,0.37,0.38,0.40,0.41,0.41,0.42,0.42,0.41,0.42,0.42,0.41,0.40,0.40,0.39,0.39,0.38,0.39,0.38,0.37,0.37,0.37,0.36,0.35,0.36,0.38,0.37,0.36,0.37,0.36,0.36,0.36,0.36,0.36,0.34,0.35,0.33,0.33,0.32,0.33,0.33,0.32,0.32,0.32,0.31,0.32,0.31,0.31,0.31,0.32,0.30,0.30,0.30,0.31,0.30,0.32,0.31,0.32,0.32,0.33,0.34,0.35,0.37,0.40,0.39,0.40,0.39,0.39,0.41,0.40,0.41,0.41,0.42,0.41,0.42,0.43,0.43,0.44,0.43,0.44,0.43,0.45,0.46,0.45,0.44,0.43,0.43,0.42,0.40,0.40,0.39,0.39,0.39,0.39,0.38,0.38,0.37,0.39,0.39,0.39,0.39,0.37,0.36,0.34,0.33,0.34,0.32,0.32,0.32,0.31,0.30,0.30,0.30,0.29,0.29,0.29,0.30,0.31,0.31,0.33,0.34,0.36,0.36,0.36,0.38,0.40,0.41,0.42,0.44,0.44,0.46,0.46,0.47,0.48,0.49,0.51,0.52,0.53,0.52,0.53,0.52,0.54,0.55,0.57,0.58,0.60,0.61,0.62,0.63
P62942	0.50,0.49,0.47,0.45,0.43,0.42,0.41,0.40,0.38,0.38,0.37,0.38,0.40,0.40,0.41,0.41,0.40,0.40,0.39,0.38,0.38,0.38,0.38,0.40,0.40,0.40,0.40,0.40,0.39,0.38,0.36,0.36,0.37,0.38,0.37,0.36,0.36,0.37,0.35,0.33,0.32,0.32,0.32,0.32,0.32,0.34,0.33,0.33,0.33,0.34,0.34,0.35,0.33,0.32,0.30,0.29,0.28,0.28,0.28,0.29,0.29,0.29,0.28,0.28,0.27,0.27,0.26,0.26,0.27,0.30,0.30,0.30,0.30,0.31,0.30,0.29,0.29,0.28,0.27,0.28,0.28,0.28,0.27,0.27,0.28,0.28,0.28,0.29,0.30,0.30,0.30,0.30,0.30,0.31,0.31,0.32,0.32,0.33,0.34,0.34,0.33,0.34,0.34,0.34,0.35,0.34,0.32,0.33
Q14332	0.87,0.87,0.87,0.87,0.87,0.88,0.87,0.87,0.88,0.87,0.87,0.88,0.86,0.86,0.86,0.84,0.84,0.83,0.82,0.80,0.80,0.78,0.77,0.74,0.73,0.71,0.68,0.67,0.67,0.65,0.64,0.63,0.62,0.61,0.59,0.58,0.56,0.55,0.53,0.52,0.50,0.50,0.48,0.47,0.46,0.44,0.43,0.42,0.40,0.38,0.38,0.36,0.34,0.33,0.34,0.32,0.32,0.32,0.31,0.30,0.31,0.30,0.32,0.32,0.32,0.33,0.34,0.34,0.34,0.32,0.32,0.30,0.30,0.28,0.27,0.27,0.27,0.27,0.26,0.26,0.26,0.27,0.26,0.28,0.28,0.28,0.28,0.27,0.26,0.26,0.26,0.26,0.25,0.25,0.25,0.24,0.24,0.24,0.24,0.25,0.25,0.24,0.24,0.23,0.22,0.23,0.23,0.24,0.26,0.27,0.29,0.29,0.30,0.31,0.33,0.33,0.33,0.33,0.35,0.36,0.36,0.35,0.36,0.36,0.37,0.36,0.38,0.39,0.40,0.41,0.41,0.41,0.41,0.43,0.45,0.46,0.48,0.50,0.52,0.51,0.53,0.55,0.56,0.56,0.58,0.60,0.61,0.61,0.62,0.62,0.63,0.63,0.65,0.67,0.67,0.68,0.70,0.72,0.74,0.75,0.76,0.78,0.80,0.80,0.81,0.81,0.82,0.81,0.82,0.82,0.84,0.86,0.86,0.86,0.86,0.87,0.86,0.85,0.83,0.82,0.80,0.78,0.78,0.77,0.75,0.74,0.72,0.71,0.70,0.70,0.67,0.67,0.65,0.64,0.62,0.60,0.60,0.58,0.58,0.56,0.54,0.52,0.50,0.47,0.45,0.43,0.42,0.41,0.40,0.40,0.39,0.36,0.35,0.34,0.33,0.31,0.30,0.30,0.31,0.32,0.31,0.32,0.33,0.31,0.31,0.32,0.31,0.31,0.31,0.30,0.30,0.29,0.28,0.29,0.28,0.29,0.30,0.28,0.27,0.27,0.27,0.27,0.27,0.28,0.28,0.28,0.29,0.29,0.28,0.29,0.29,0.29,0.29,0.29,0.29,0.29,0.29,0.29,0.27,0.25,0.24,0.25,0.23,0.22,0.22,0.22,0.21,0.21,0.21,0.21,0.20,0.20,0.20,0.19,0.18,0.19,0.18,0.18,0.19,0.20,0.20,0.20,0.22,0.21,0.21,0.21,0.21,0.21,0.21,0.22,0.22,0.22,0.23,0.23,0.23,0.23,0.23,0.22,0.22,0.22,0.22,0.23,0.24,0.25,0.27,0.27,0.27,0.27,0.28,0.27,0.27,0.28,0.28,0.28,0.28,0.28,0.28,0.28,0.28,0.26,0.25,0.24,0.23,0.22,0.21,0.22,0.22,0.22,0.20,0.20,0.19,0.17,0.16,0.14,0.14,0.14,0.14,0.15,0.16,0.17,0.18,0.19,0.19,0.19,0.18,0.17,0.17,0.18,0.19,0.19,0.20,0.21,0.20,0.21,0.22,0.22,0.22,0.22,0.23,0.23,0.23,0.24,0.25,0.25,0.26,0.27,0.27,0.27,0.29,0.30,0.30,0.31,0.31,0.31,0.31,0.31,0.31,0.30,0.29,0.28,0.27,0.26,0.25,0.24,0.23,0.23,0.23,0.22,0.22,0.23,0.22,0.21,0.21,0.22,0.21,0.20,0.20,0.21,0.20,0.20,0.21,0.21,0.20,0.20,0.21,0.21,0.20,0.21,0.21,0.20,0.19,0.20,0.20,0.20,0.20,0.22,0.22,0.22,0.23,0.25,0.26,0.27,0.29,0.30,0.31,0.33,0.34,0.35,0.36,0.38,0.38,0.39,0.40,0.40,0.40,0.41,0.42,0.43,0.42,0.43,0.43,0.42,0.41,0.42,0.42,0.40,0.40,0.41,0.41,0.40,0.41,0.41,0.40,0.40,0.41,0.40,0.39,0.39,0.39,0.38,0.37,0.38,0.37,0.35,0.35,0.35,0.33,0.32,0.32,0.30,0.29,0.28,0.27,0.26,0.25,0.24,0.24,0.23,0.23,0.24,0.25,0.24,0.26,0.26,0.26,0.27,0.28,0.29,0.30,0.31,0.31,0.31,0.33,0.33,0.34,0.34,0.34,0.35,0.35,0.35,0.35,0.34,0.34,0.34,0.34,0.33,0.32,0.32,0.31,0.30,0.30,0.30,0.29,0.30,0.29,0.29,0.30,0.29,0.28,0.30,0.29,0.30,0.31,0.29,0.31,0.31,0.30,0.30,0.30,0.29,0.29,0.30,0.29,0.30,0.30,0.29,0.30,0.31,0.32,0.33,0.34,0.36,0.37,0.38,0.40,0.41,0.42,0.43,0.44,0.45,0.45,0.47,0.48,0.49,0.50,0.52,0.53,0.53,0.55,0.57,0.57,0.58,0.57,0.57,0.59
Q9ULV1	0.86,0.83,0.82,0.81,0.80,0.80,0.79,0.78,0.77,0.77,0.77,0.76,0.76,0.77,0.77,0.77,0.77,0.78,0.78,0.78,0.79,0.78,0.78,0.77,0.75,0.75,0.74,0.72,0.72,0.69,0.69,0.67,0.65,0.64,0.64,0.62,0.62,0.60,0.60,0.59,0.57,0.56,0.55,0.55,0.54,0.53,0.52,0.52,0.51,0.51,0.50,0.49,0.49,0.48,0.46,0.45,0.44,0.43,0.41,0.40,0.39,0.37,0.36,0.35,0.34,0.34,0.34,0.33,0.34,0.33,0.33,0.33,0.32,0.32,0.32,0.30,0.30,0.28,0.28,0.26,0.26,0.26,0.25,0.25,0.25,0.25,0.25,0.26,0.27,0.27,0.27,0.27,0.28,0.26,0.26,0.26,0.25,0.23,0.24,0.24,0.23,0.22,0.23,0.22,0.22,0.23,0.23,0.22,0.22,0.22,0.22,0.22,0.22,0.24,0.25,0.26,0.27,0.29,0.29,0.29,0.31,0.32,0.32,0.33,0.33,0.35,0.36,0.36,0.35,0.34,0.35,0.35,0.34,0.36,0.38,0.39,0.40,0.40,0.40,0.40,0.41,0.43,0.43,0.43,0.45,0.47,0.46,0.48,0.49,0.50,0.51,0.53,0.55,0.55,0.55,0.55,0.54,0.53,0.53,0.54,0.54,0.53,0.55,0.55,0.56,0.58,0.56,0.55,0.57,0.57,0.55,0.54,0.53,0.53,0.52,0.52,0.51,0.51,0.52,0.53,0.51,0.51,0.49,0.48,0.48,0.46,0.46,0.45,0.44,0.42,0.41,0.40,0.39,0.39,0.37,0.36,0.36,0.35,0.35,0.34,0.34,0.34,0.33,0.31,0.32,0.31,0.29,0.29,0.30,0.28,0.28,0.29,0.29,0.28,0.29,0.28,0.26,0.26,0.26,0.24,0.24,0.26,0.26,0.26,0.28,0.30,0.30,0.28,0.28,0.28,0.28,0.28,0.28,0.26,0.25,0.24,0.25,0.24,0.22,0.23,0.23,0.22,0.22,0.22,0.22,0.20,0.21,0.21,0.20,0.19,0.20,0.19,0.18,0.19,0.20,0.21,0.20,0.21,0.22,0.21,0.22,0.21,0.20,0.20,0.22,0.21,0.19,0.21,0.22,0.22,0.22,0.22,0.21,0.21,0.22,0.22,0.23,0.24,0.24,0.26,0.26,0.26,0.26,0.26,0.26,0.26,0.27,0.26,0.26,0.26,0.26,0.26,0.26,0.26,0.24,0.23,0.23,0.23,0.22,0.20,0.20,0.20,0.20,0.20,0.19,0.17,0.16,0.16,0.14,0.13,0.13,0.13,0.14,0.16,0.16,0.16,0.17,0.18,0.18,0.17,0.17,0.18,0.19,0.19,0.20,0.21,0.21,0.21,0.22,0.23,0.23,0.23,0.23,0.24,0.24,0.25,0.26,0.26,0.26,0.27,0.28,0.27,0.28,0.29,0.31,0.32,0.32,0.32,0.32,0.31,0.32,0.32,0.31,0.30,0.28,0.28,0.27,0.26,0.24,0.23,0.24,0.24,0.23,0.23,0.24,0.22,0.21,0.22,0.22,0.21,0.21,0.21,0.21,0.20,0.20,0.21,0.21,0.20,0.20,0.21,0.21,0.20,0.21,0.22,0.21,0.20,0.19,0.20,0.20,0.20,0.22,0.22,0.22,0.24,0.25,0.26,0.27,0.29,0.31,0.31,0.33,0.35,0.36,0.37,0.38,0.38,0.39,0.41,0.42,0.42,0.43,0.45,0.45,0.44,0.45,0.46,0.45,0.44,0.45,0.45,0.44,0.44,0.45,0.44,0.43,0.44,0.44,0.43,0.44,0.44,0.44,0.43,0.43,0.43,0.42,0.41,0.41,0.40,0.39,0.39,0.39,0.37,0.37,0.36,0.34,0.34,0.32,0.32,0.31,0.30,0.31,0.30,0.29,0.29,0.30,0.29,0.28,0.28,0.29,0.27,0.27,0.28,0.27,0.27,0.27,0.27,0.25,0.25,0.25,0.25,0.24,0.24,0.25,0.24,0.23,0.25,0.25,0.25,0.27,0.26,0.26,0.26,0.26,0.26,0.26,0.27,0.26,0.27,0.28,0.28,0.29,0.28,0.29,0.30,0.31,0.31,0.32,0.33,0.35,0.36,0.38,0.40,0.41,0.43,0.44,0.46,0.48,0.50,0.52,0.54,0.56,0.58,0.60,0.62,0.64,0.66,0.66,0.67,0.67,0.67,0.69,0.69,0.70,0.71,0.73,0.73,0.74,0.75,0.76,0.76,0.77,0.77,0.79,0.79,0.80,0.82,0.83
P09958	0.61,0.60,0.61,0.61,0.62,0.62,0.62,0.62,0.61,0.59,0.58,0.57,0.55,0.54,0.52,0.51,0.50,0.49,0.49,0.49,0.48,0.47,0.46,0.45,0.43,0.43,0.43,0.42,0.40,0.40,0.41,0.40,0.40,0.39,0.39,0.38,0.38,0.37,0.37,0.37,0.37,0.37,0.37,0.36,0.34,0.33,0.31,0.31,0.29,0.31,0.32,0.32,0.33,0.34,0.36,0.37,0.38,0.39,0.40,0.40,0.40,0.41,0.40,0.39,0.40,0.41,0.40,0.40,0.42,0.43,0.43,0.42,0.42,0.42,0.43,0.42,0.43,0.42,0.42,0.41,0.41,0.41,0.42,0.44,0.45,0.47,0.48,0.51,0.51,0.52,0.52,0.51,0.51,0.52,0.50,0.49,0.49,0.48,0.48,0.48,0.47,0.46,0.44,0.44,0.44,0.43,0.44,0.45,0.46,0.45,0.45,0.43,0.43,0.42,0.41,0.41,0.41,0.39,0.41,0.41,0.42,0.41,0.40,0.37,0.37,0.36,0.34,0.31,0.29,0.27,0.27,0.25,0.24,0.24,0.22,0.22,0.21,0.20,0.21,0.20,0.20,0.20,0.20,0.21,0.23,0.22,0.22,0.20,0.20,0.19,0.18,0.18,0.18,0.17,0.18,0.18,0.19,0.20,0.21,0.22,0.22,0.20,0.20,0.20,0.22,0.21,0.21,0.23,0.25,0.26,0.27,0.27,0.28,0.28,0.28,0.28,0.29,0.29,0.28,0.27,0.27,0.26,0.26,0.26,0.25,0.24,0.25,0.25,0.26,0.25,0.25,0.25,0.25,0.24,0.24,0.24,0.24,0.23,0.21,0.21,0.20,0.19,0.19,0.18,0.18,0.17,0.17,0.17,0.15,0.16,0.16,0.16,0.16,0.17,0.16,0.17,0.17,0.18,0.18,0.18,0.19,0.19,0.20,0.21,0.23,0.23,0.23,0.22,0.21,0.20,0.19,0.19,0.19,0.20,0.21,0.21,0.23,0.23,0.23,0.23,0.23,0.23,0.24,0.25,0.26,0.26,0.27,0.28,0.29,0.27,0.26,0.26,0.25,0.25,0.25,0.26,0.26,0.26,0.26,0.27,0.27,0.26,0.28,0.28,0.28,0.26,0.25,0.25,0.25,0.25,0.25,0.25,0.25,0.25,0.25,0.24,0.24,0.24,0.24,0.25,0.26,0.25,0.24,0.24,0.22,0.22,0.22,0.21,0.19,0.19,0.19,0.18,0.17,0.17,0.17,0.16,0.14,0.14,0.14,0.13,0.11,0.12,0.13,0.11,0.10,0.11,0.11,0.12,0.12,0.13,0.13,0.13,0.13,0.13,0.13,0.12,0.12,0.12,0.10,0.09,0.08,0.08,0.08,0.08,0.09,0.11,0.13,0.13,0.14,0.15,0.15,0.15,0.15,0.14,0.15,0.15,0.16,0.17,0.18,0.20,0.20,0.21,0.22,0.21,0.22,0.21,0.20,0.20,0.19,0.19,0.19,0.19,0.18,0.18,0.18,0.18,0.18,0.18,0.18,0.18,0.18,0.18,0.18,0.19,0.19,0.19,0.18,0.16,0.16,0.15,0.14,0.14,0.14,0.14,0.15,0.14,0.14,0.13,0.13,0.12,0.10,0.11,0.11,0.11,0.12,0.11,0.12,0.12,0.15,0.15,0.16,0.17,0.18,0.18,0.19,0.20,0.21,0.22,0.23,0.23,0.23,0.24,0.24,0.24,0.23,0.23,0.22,0.20,0.20,0.20,0.20,0.20,0.21,0.21,0.21,0.21,0.22,0.22,0.23,0.24,0.24,0.26,0.26,0.26,0.26,0.26,0.27,0.26,0.27,0.24,0.25,0.24,0.25,0.24,0.24,0.26,0.26,0.26,0.26,0.27,0.27,0.27,0.28,0.29,0.29,0.30,0.31,0.32,0.33,0.34,0.34,0.35,0.35,0.35,0.37,0.38,0.39,0.40,0.41,0.40,0.38,0.38,0.38,0.36,0.36,0.35,0.34,0.33,0.32,0.32,0.32,0.31,0.31,0.31,0.31,0.31,0.30,0.28,0.27,0.26,0.24,0.25,0.24,0.23,0.22,0.22,0.21,0.22,0.21,0.22,0.20,0.21,0.20,0.21,0.20,0.19,0.18,0.17,0.15,0.15,0.16,0.16,0.17,0.16,0.18,0.20,0.20,0.20,0.22,0.23,0.22,0.23,0.22,0.22,0.21,0.21,0.20,0.20,0.19,0.20,0.20,0.21,0.21,0.22,0.22,0.23,0.23,0.23,0.22,0.22,0.20,0.21,0.20,0.21,0.21,0.23,0.24,0.26,0.26,0.27,0.26,0.26,0.26,0.25,0.26,0.25,0.23,0.23,0.22,0.20,0.20,0.19,0.19,0.19,0.21,0.23,0.24,0.26,0.27,0.29,0.30,0.32,0.33,0.36,0.36,0.36,0.35,0.37,0.38,0.39,0.39,0.42,0.43,0.45,0.44,0.44,0.42,0.41,0.39,0.40,0.41,0.42,0.42,0.42,0.41,0.41,0.43,0.45,0.46,0.47,0.47,0.49,0.51,0.51,0.52,0.52,0.51,0.50,0.49,0.49,0.48,0.48,0.46,0.46,0.44,0.44,0.45,0.46,0.46,0.47,0.48,0.50,0.48,0.48,0.47,0.48,0.50,0.49,0.50,0.50,0.49,0.47,0.47,0.47,0.47,0.49,0.49,0.47,0.46,0.46,0.45,0.46,0.45,0.44,0.44,0.44,0.43,0.43,0.42,0.43,0.43,0.42,0.42,0.43,0.43,0.43,0.42,0.42,0.41,0.42,0.41,0.40,0.39,0.38,0.37,0.37,0.38,0.38,0.39,0.41,0.43,0.45,0.47,0.47,0.49,0.50,0.51,0.53,0.55,0.56,0.58,0.60,0.61,0.63,0.64,0.65,0.67,0.67,0.69,0.71,0.72,0.74,0.75,0.77,0.77,0.77,0.79,0.80,0.81,0.82,0.82,0.82,0.82,0.83,0.84,0.85,0.85,0.84,0.83,0.83,0.82,0.82,0.81,0.80,0.79,0.78,0.78,0.76,0.76,0.74,0.73,0.72,0.71,0.70,0.69,0.68,0.66,0.66,0.66,0.65,0.65,0.65,0.65,0.64,0.64,0.64,0.64,0.64,0.63,0.64,0.64,0.64,0.65,0.66,0.66,0.67,0.67,0.68,0.69,0.70,0.71,0.72,0.72,0.73,0.73,0.74,0.75,0.76,0.77,0.78,0.79,0.80,0.81,0.83,0.84,0.85,0.86,0.88,0.88,0.88,0.89,0.89,0.90,0.90,0.90,0.90,0.90,0.90,0.90,0.91,0.91,0.91,0.91,0.91,0.91,0.91,0.91,0.91,0.91,0.91,0.91,0.92,0.92,0.92,0.92,0.92,0.93,0.93,0.92,0.92,0.92,0.92,0.92,0.92
Q8TAK5	0.35,0.33,0.34,0.35,0.34,0.33,0.34,0.36,0.36,0.35,0.35,0.35,0.35,0.35,0.35,0.36,0.36,0.36,0.35,0.34,0.33,0.32,0.30,0.29,0.28,0.27,0.27,0.29,0.28,0.27,0.28,0.29,0.29,0.29,0.29,0.28,0.27,0.27,0.28,0.28,0.28,0.27,0.29,0.28,0.28,0.28,0.29,0.27,0.27,0.27,0.28,0.28,0.27,0.26,0.25,0.24,0.22,0.22,0.21,0.21,0.23,0.23,0.24,0.24,0.26,0.26,0.26,0.26,0.25,0.24,0.24,0.24,0.24,0.25,0.25,0.26,0.26,0.27,0.27,0.26,0.25,0.25,0.25,0.25,0.24,0.24,0.23,0.22,0.22,0.20,0.19,0.18,0.18,0.19,0.20,0.21,0.22,0.24,0.24,0.24,0.24,0.23,0.23,0.22,0.24,0.23,0.24,0.24,0.24,0.24,0.25,0.25,0.25,0.24,0.24,0.25,0.26,0.27,0.26,0.26,0.26,0.26,0.25,0.25,0.24,0.26,0.27,0.29,0.29,0.31,0.32,0.32,0.32,0.33,0.32,0.31,0.32,0.32,0.30,0.31,0.33,0.33,0.33,0.35,0.37,0.36,0.38,0.39,0.41,0.42,0.44,0.46,0.48,0.48,0.50,0.51,0.52,0.52,0.53,0.55,0.57,0.57,0.58,0.59,0.60,0.61,0.60,0.62,0.62,0.63,0.64,0.63,0.64,0.64,0.64,0.65,0.67,0.67,0.68,0.70,0.71,0.72,0.73,0.74,0.75,0.75,0.75,0.76,0.76,0.75,0.75,0.75,0.75,0.75,0.75,0.75,0.75,0.74,0.75,0.75,0.75,0.76,0.76,0.76,0.77,0.77,0.77,0.77,0.76,0.75,0.75,0.75,0.77,0.77,0.79,0.80,0.80,0.81,0.81,0.82,0.82,0.81,0.81,0.80,0.80,0.80,0.80,0.80,0.80,0.80,0.80,0.80,0.80,0.80,0.80,0.81,0.81,0.81,0.81,0.81,0.81,0.81,0.81,0.82,0.82,0.82,0.84,0.84,0.85,0.85,0.86,0.86,0.86,0.85,0.86,0.85,0.85,0.85,0.85,0.85,0.85,0.85,0.85,0.85,0.86,0.86,0.86,0.86,0.86,0.86,0.86,0.86,0.86,0.86,0.86,0.86,0.86,0.86,0.86,0.85,0.84,0.83,0.82,0.82,0.83,0.82,0.83,0.82,0.82,0.81,0.81,0.80,0.81,0.81,0.82,0.82,0.82,0.83,0.82,0.83,0.82,0.82,0.81,0.82,0.82,0.82,0.82,0.83,0.82,0.82,0.82,0.82,0.82,0.82,0.82,0.82,0.82,0.82,0.82,0.83,0.84,0.84,0.85,0.86,0.85,0.84,0.85,0.84,0.85,0.85,0.84,0.84,0.83,0.83,0.83,0.82,0.81,0.80,0.79,0.79,0.78,0.77,0.76,0.76,0.75,0.75,0.73,0.72,0.71,0.71,0.70,0.70,0.70,0.69,0.69,0.67,0.67,0.66,0.66,0.65,0.64,0.63,0.62,0.61,0.60,0.60,0.60,0.59,0.59,0.58,0.58,0.58,0.57,0.58,0.58,0.58,0.58,0.60,0.60,0.61,0.62,0.62,0.63,0.64,0.65,0.65,0.66,0.67,0.67,0.68,0.68,0.69,0.69,0.69,0.69,0.69,0.70,0.71,0.71,0.72,0.73,0.74,0.75,0.76,0.77,0.77,0.78,0.79,0.79,0.80,0.81,0.82,0.83,0.84,0.84,0.84,0.85,0.85,0.85,0.85,0.85,0.85,0.85,0.85,0.85,0.86,0.86,0.86,0.86,0.87,0.87,0.87,0.87,0.87,0.87,0.88,0.88,0.89,0.88,0.89,0.88,0.89,0.89,0.89,0.88,0.88,0.88,0.88
Q96RP7	0.76,0.75,0.74,0.73,0.72,0.72,0.72,0.71,0.69,0.69,0.68,0.68,0.68,0.68,0.68,0.69,0.68,0.69,0.69,0.70,0.70,0.70,0.71,0.71,0.70,0.70,0.70,0.70,0.70,0.70,0.70,0.70,0.70,0.70,0.71,0.71,0.71,0.72,0.72,0.73,0.73,0.74,0.75,0.76,0.76,0.75,0.74,0.74,0.73,0.72,0.70,0.70,0.68,0.66,0.65,0.64,0.62,0.61,0.59,0.57,0.55,0.53,0.50,0.48,0.46,0.44,0.42,0.40,0.38,0.36,0.34,0.33,0.32,0.31,0.30,0.28,0.26,0.24,0.22,0.20,0.20,0.21,0.20,0.19,0.17,0.16,0.15,0.16,0.16,0.17,0.17,0.18,0.18,0.20,0.21,0.21,0.21,0.22,0.22,0.24,0.25,0.27,0.28,0.31,0.32,0.34,0.35,0.37,0.38,0.38,0.38,0.38,0.37,0.36,0.34,0.34,0.34,0.34,0.34,0.35,0.35,0.35,0.34,0.33,0.33,0.34,0.34,0.33,0.33,0.34,0.34,0.34,0.34,0.34,0.32,0.31,0.30,0.30,0.29,0.29,0.27,0.25,0.23,0.22,0.20,0.19,0.17,0.16,0.15,0.14,0.15,0.14,0.15,0.16,0.17,0.17,0.17,0.17,0.17,0.18,0.19,0.18,0.19,0.19,0.19,0.19,0.19,0.19,0.19,0.19,0.18,0.17,0.19,0.20,0.21,0.21,0.22,0.24,0.26,0.27,0.29,0.29,0.29,0.29,0.29,0.29,0.29,0.29,0.29,0.28,0.28,0.28,0.28,0.27,0.26,0.25,0.27,0.27,0.28,0.30,0.30,0.30,0.33,0.33,0.34,0.36,0.36,0.38,0.40,0.42,0.42,0.43,0.45,0.45,0.46,0.48,0.50,0.51,0.51,0.51,0.53,0.52,0.54,0.56,0.58,0.59,0.61,0.63,0.66,0.68,0.70,0.72,0.74,0.76,0.78,0.80,0.82,0.83,0.84,0.85,0.85,0.86,0.86,0.86,0.87,0.86,0.86,0.87,0.87,0.87,0.87,0.88,0.87,0.87,0.87,0.88,0.87,0.87,0.87,0.86,0.86,0.85,0.84,0.83,0.83,0.81,0.79,0.79,0.78,0.75,0.73,0.72,0.70,0.68,0.67,0.67,0.65,0.63,0.62,0.61,0.59,0.57,0.54,0.53,0.50,0.49,0.47,0.45,0.44,0.41,0.39,0.37,0.35,0.33,0.31,0.30,0.28,0.27,0.24,0.22,0.22,0.21,0.21,0.21,0.19,0.18,0.18,0.18,0.17,0.16,0.17,0.17,0.16,0.16,0.19,0.19,0.19,0.20,0.21,0.20,0.22,0.23,0.24,0.26,0.28,0.30,0.31,0.32,0.32,0.33,0.35,0.36,0.38,0.39,0.39,0.39,0.39,0.39,0.40,0.40,0.41,0.41,0.40,0.40,0.39,0.39,0.40,0.40,0.40,0.40,0.40,0.40,0.40,0.40,0.41,0.39,0.38,0.37,0.36,0.36,0.36,0.36,0.37,0.36,0.35,0.34,0.33,0.33,0.32,0.33,0.33,0.31,0.30,0.30,0.30,0.29,0.30,0.30,0.30,0.30,0.31,0.30,0.30,0.31,0.31,0.32,0.32,0.31,0.32,0.34,0.34,0.35,0.35,0.35,0.35,0.33,0.34,0.36,0.35,0.36,0.36,0.38,0.37,0.35,0.36,0.35,0.35,0.35,0.34,0.35,0.35,0.34,0.35,0.35,0.35,0.34,0.34,0.33,0.33,0.33,0.35,0.36,0.36,0.36,0.38,0.39,0.39,0.39,0.41,0.40,0.38,0.38,0.37,0.37,0.36,0.36,0.36,0.35,0.34,0.35,0.33,0.32,0.31,0.31,0.31,0.30,0.31,0.31,0.31,0.31,0.32,0.31,0.33,0.34,0.36,0.38,0.40,0.42,0.43,0.45,0.46,0.46,0.46,0.48,0.49,0.49,0.49,0.49,0.50,0.50,0.50,0.52,0.53,0.54,0.55,0.57,0.59,0.61,0.62,0.64,0.65,0.68,0.70,0.71,0.72,0.76
Q9UJU5	0.77,0.75,0.74,0.71,0.71,0.68,0.68,0.67,0.67,0.67,0.66,0.67,0.68,0.68,0.68,0.69,0.70,0.70,0.71,0.71,0.72,0.71,0.72,0.72,0.72,0.72,0.72,0.72,0.72,0.72,0.72,0.72,0.72,0.72,0.72,0.72,0.73,0.73,0.74,0.75,0.75,0.76,0.78,0.79,0.80,0.81,0.82,0.84,0.84,0.85,0.86,0.86,0.86,0.86,0.87,0.87,0.87,0.87,0.87,0.86,0.86,0.86,0.86,0.86,0.85,0.85,0.85,0.85,0.86,0.86,0.85,0.86,0.85,0.86,0.86,0.86,0.86,0.86,0.87,0.87,0.86,0.87,0.87,0.87,0.87,0.87,0.88,0.88,0.88,0.88,0.88,0.88,0.89,0.88,0.88,0.88,0.88,0.88,0.88,0.89,0.89,0.89,0.89,0.89,0.89,0.90,0.90,0.89,0.89,0.89,0.89,0.89,0.89,0.89,0.88,0.88,0.88,0.87,0.86,0.86,0.84,0.82,0.82,0.81,0.79,0.76,0.74,0.72,0.70,0.68,0.66,0.63,0.61,0.59,0.57,0.56,0.54,0.54,0.53,0.52,0.50,0.49,0.47,0.46,0.44,0.43,0.40,0.39,0.38,0.37,0.34,0.33,0.33,0.31,0.30,0.29,0.28,0.26,0.26,0.27,0.26,0.27,0.28,0.27,0.27,0.27,0.27,0.27,0.27,0.28,0.29,0.29,0.29,0.31,0.32,0.31,0.31,0.31,0.29,0.28,0.28,0.28,0.30,0.30,0.31,0.32,0.34,0.35,0.37,0.37,0.39,0.40,0.40,0.39,0.39,0.39,0.38,0.38,0.39,0.40,0.38,0.37,0.38,0.37,0.36,0.37,0.39,0.39,0.39,0.39,0.40,0.41,0.42,0.44,0.43,0.43,0.43,0.43,0.44,0.46,0.47,0.46,0.47,0.47,0.47,0.47,0.46,0.45,0.45,0.43,0.44,0.43,0.43,0.44,0.45,0.46,0.46,0.48,0.49,0.49,0.49,0.50,0.51,0.50,0.51,0.53,0.54,0.53,0.54,0.56,0.58,0.59,0.59,0.61,0.61,0.61,0.63,0.65,0.65,0.66,0.66,0.66,0.68,0.68,0.68,0.69,0.70,0.71,0.72,0.72,0.74,0.74,0.75,0.76,0.76,0.77,0.77,0.78,0.79,0.79,0.79,0.80,0.81,0.81,0.82,0.82,0.82,0.83,0.83,0.84,0.83,0.83,0.83,0.83,0.83,0.83,0.83,0.83,0.83,0.83,0.83,0.83,0.84,0.84,0.84,0.84,0.84,0.84,0.84,0.84,0.84,0.83,0.83,0.83,0.83,0.83,0.83,0.83,0.83,0.83,0.83,0.83,0.83,0.83,0.83,0.83,0.83,0.83,0.83,0.83,0.83,0.83,0.83,0.83,0.83,0.83,0.83,0.83,0.84,0.84,0.84,0.83,0.83,0.83,0.83,0.83,0.84,0.84,0.84,0.84,0.85,0.85,0.86,0.86,0.86,0.86,0.85,0.85,0.84,0.82,0.82,0.83,0.82,0.81,0.81,0.81,0.81,0.82,0.82,0.81,0.82,0.82,0.82,0.82,0.82,0.82,0.82,0.82,0.82,0.81,0.81,0.81,0.81,0.82,0.82,0.82,0.82,0.82,0.82,0.82,0.82,0.82,0.81,0.81,0.80,0.80,0.80,0.80,0.81,0.82,0.83,0.83,0.83,0.84,0.86,0.85,0.85,0.86,0.85,0.85,0.85,0.85,0.85,0.85,0.85,0.85,0.85,0.85,0.85,0.85,0.85,0.85,0.85,0.85,0.84,0.85,0.84,0.84,0.84,0.84,0.84,0.83,0.84,0.84,0.84,0.85,0.85,0.85,0.86,0.85,0.86,0.86,0.86,0.86,0.86,0.85,0.85,0.86,0.86,0.86,0.86,0.86,0.86,0.86,0.86,0.86,0.86,0.86,0.86,0.85,0.86,0.86,0.86,0.86,0.86,0.87,0.86,0.86,0.87,0.86,0.87,0.86,0.87,0.86,0.86,0.86,0.86,0.86
P0DSO3	0.83,0.84,0.84,0.83,0.82,0.83,0.83,0.82,0.82,0.81,0.82,0.82,0.82,0.82,0.82,0.82,0.82,0.82,0.81,0.81,0.82,0.82,0.82,0.81,0.81,0.82,0.81,0.81,0.81,0.82,0.81,0.82,0.82,0.82,0.82,0.82,0.82,0.82,0.82,0.83,0.84,0.84,0.84,0.83,0.84,0.84,0.84,0.85,0.85,0.85,0.86,0.86,0.87,0.86,0.87,0.87,0.87,0.87,0.87,0.87,0.88,0.87,0.87,0.87,0.87,0.87,0.87,0.88,0.89,0.89,0.88,0.88,0.89,0.88,0.88,0.89,0.88,0.88,0.88,0.88,0.87,0.86,0.86,0.86,0.86,0.86,0.86,0.86,0.86,0.86,0.85,0.85,0.85,0.85,0.85,0.85,0.86,0.86,0.85,0.85,0.86,0.86,0.86,0.86,0.86,0.86,0.86,0.85,0.85,0.84,0.84,0.84,0.84,0.84,0.85,0.84,0.84
Q10471	0.66,0.67,0.66,0.67,0.67,0.67,0.68,0.68,0.70,0.70,0.70,0.71,0.72,0.72,0.73,0.73,0.74,0.74,0.74,0.75,0.75,0.75,0.75,0.75,0.75,0.76,0.77,0.77,0.78,0.79,0.79,0.79,0.80,0.81,0.82,0.82,0.83,0.83,0.84,0.86,0.87,0.87,0.88,0.89,0.88,0.89,0.89,0.90,0.89,0.89,0.88,0.87,0.88,0.87,0.85,0.84,0.83,0.81,0.80,0.80,0.78,0.77,0.75,0.75,0.74,0.71,0.69,0.68,0.67,0.66,0.64,0.63,0.63,0.63,0.63,0.62,0.62,0.60,0.59,0.58,0.56,0.54,0.53,0.50,0.48,0.47,0.45,0.44,0.42,0.40,0.39,0.39,0.39,0.37,0.36,0.36,0.37,0.36,0.37,0.37,0.35,0.35,0.35,0.36,0.35,0.34,0.36,0.38,0.37,0.38,0.38,0.38,0.39,0.39,0.37,0.35,0.34,0.33,0.32,0.31,0.30,0.30,0.30,0.29,0.29,0.30,0.30,0.29,0.28,0.28,0.28,0.27,0.26,0.25,0.24,0.24,0.23,0.22,0.21,0.20,0.20,0.20,0.20,0.20,0.20,0.20,0.20,0.19,0.18,0.17,0.15,0.14,0.13,0.12,0.10,0.10,0.10,0.10,0.12,0.13,0.14,0.15,0.15,0.15,0.16,0.16,0.15,0.16,0.17,0.17,0.17,0.18,0.18,0.19,0.19,0.20,0.20,0.20,0.22,0.24,0.24,0.24,0.24,0.24,0.23,0.22,0.21,0.21,0.21,0.20,0.20,0.20,0.21,0.22,0.22,0.24,0.24,0.24,0.24,0.22,0.21,0.20,0.19,0.20,0.20,0.19,0.18,0.19,0.18,0.17,0.18,0.19,0.18,0.18,0.17,0.17,0.16,0.16,0.16,0.14,0.12,0.13,0.14,0.15,0.15,0.16,0.16,0.16,0.16,0.16,0.15,0.15,0.15,0.14,0.14,0.14,0.13,0.13,0.13,0.14,0.14,0.15,0.16,0.17,0.17,0.18,0.19,0.19,0.20,0.20,0.20,0.20,0.19,0.19,0.19,0.19,0.20,0.20,0.21,0.21,0.21,0.22,0.21,0.21,0.20,0.20,0.21,0.22,0.23,0.24,0.25,0.27,0.27,0.29,0.31,0.32,0.32,0.32,0.32,0.32,0.31,0.32,0.31,0.31,0.30,0.29,0.29,0.28,0.27,0.26,0.26,0.26,0.26,0.26,0.26,0.27,0.27,0.26,0.27,0.27,0.27,0.27,0.27,0.26,0.25,0.26,0.26,0.25,0.24,0.23,0.23,0.22,0.20,0.20,0.18,0.16,0.15,0.14,0.14,0.13,0.12,0.12,0.11,0.11,0.11,0.13,0.13,0.13,0.13,0.13,0.13,0.13,0.13,0.13,0.13,0.12,0.11,0.11,0.11,0.11,0.10,0.10,0.12,0.13,0.14,0.14,0.14,0.15,0.15,0.16,0.18,0.18,0.19,0.21,0.22,0.22,0.22,0.22,0.23,0.23,0.23,0.23,0.23,0.23,0.23,0.23,0.21,0.21,0.21,0.22,0.23,0.24,0.24,0.25,0.25,0.25,0.25,0.25,0.26,0.26,0.27,0.28,0.28,0.26,0.27,0.26,0.27,0.27,0.27,0.28,0.27,0.26,0.27,0.26,0.25,0.25,0.25,0.25,0.27,0.28,0.29,0.31,0.32,0.33,0.34,0.34,0.35,0.35,0.35,0.35,0.36,0.36,0.36,0.35,0.35,0.36,0.36,0.37,0.38,0.37,0.38,0.39,0.38,0.38,0.38,0.36,0.36,0.34,0.34,0.33,0.32,0.32,0.33,0.33,0.33,0.32,0.31,0.31,0.31,0.29,0.28,0.29,0.28,0.29,0.29,0.29,0.29,0.28,0.27,0.28,0.29,0.29,0.28,0.29,0.30,0.30,0.30,0.31,0.31,0.30,0.30,0.29,0.28,0.27,0.26,0.28,0.28,0.29,0.29,0.29,0.30,0.29,0.30,0.30,0.29,0.28,0.28,0.28,0.28,0.28,0.29,0.29,0.29,0.29,0.29,0.27,0.28,0.27,0.28,0.28,0.28,0.27,0.27,0.27,0.28,0.29,0.28,0.29,0.29,0.28,0.28,0.28,0.28,0.29,0.29,0.31,0.31,0.31,0.31,0.31,0.31,0.31,0.30,0.30,0.30,0.30,0.32,0.32,0.32,0.32,0.31,0.30,0.30,0.30,0.29,0.30,0.32,0.32,0.32,0.32,0.32,0.31,0.31,0.31,0.30,0.29,0.29,0.29,0.29,0.29,0.29,0.30,0.30,0.31,0.30,0.31,0.29,0.27,0.27,0.28,0.30,0.31,0.31,0.32,0.32,0.31,0.31,0.30,0.31,0.32,0.33,0.34,0.34,0.33,0.34,0.34,0.32,0.30,0.29,0.31,0.32
Q96AE4	0.91,0.91,0.91,0.91,0.91,0.90,0.89,0.89,0.88,0.87,0.86,0.85,0.84,0.83,0.82,0.81,0.81,0.80,0.80,0.80,0.79,0.78,0.78,0.78,0.77,0.77,0.77,0.77,0.77,0.77,0.77,0.77,0.76,0.76,0.76,0.76,0.76,0.75,0.75,0.75,0.75,0.75,0.75,0.75,0.74,0.75,0.75,0.75,0.76,0.77,0.78,0.78,0.79,0.80,0.81,0.82,0.82,0.83,0.83,0.84,0.84,0.85,0.86,0.86,0.86,0.86,0.86,0.87,0.86,0.86,0.87,0.86,0.87,0.87,0.87,0.87,0.86,0.87,0.86,0.85,0.84,0.83,0.82,0.81,0.80,0.79,0.77,0.76,0.74,0.74,0.72,0.69,0.69,0.67,0.65,0.64,0.62,0.62,0.62,0.61,0.60,0.59,0.57,0.56,0.55,0.53,0.52,0.52,0.51,0.50,0.49,0.47,0.46,0.44,0.43,0.41,0.39,0.40,0.40,0.39,0.39,0.41,0.41,0.42,0.41,0.41,0.41,0.41,0.41,0.40,0.39,0.39,0.40,0.39,0.41,0.41,0.40,0.41,0.40,0.38,0.38,0.38,0.38,0.37,0.37,0.37,0.38,0.37,0.37,0.37,0.37,0.37,0.38,0.38,0.41,0.41,0.42,0.43,0.42,0.42,0.43,0.42,0.42,0.42,0.42,0.41,0.41,0.41,0.42,0.41,0.42,0.42,0.42,0.42,0.44,0.42,0.42,0.43,0.42,0.42,0.42,0.42,0.43,0.45,0.45,0.45,0.45,0.45,0.46,0.45,0.43,0.43,0.44,0.44,0.43,0.42,0.40,0.41,0.39,0.38,0.37,0.36,0.37,0.37,0.37,0.38,0.39,0.41,0.42,0.43,0.44,0.44,0.44,0.44,0.44,0.43,0.42,0.42,0.41,0.41,0.43,0.44,0.45,0.43,0.41,0.42,0.41,0.41,0.42,0.40,0.40,0.41,0.42,0.40,0.38,0.40,0.40,0.42,0.41,0.42,0.41,0.42,0.44,0.44,0.42,0.43,0.42,0.42,0.40,0.41,0.40,0.41,0.42,0.43,0.44,0.47,0.46,0.47,0.48,0.48,0.48,0.47,0.45,0.45,0.46,0.45,0.44,0.46,0.46,0.45,0.45,0.46,0.47,0.48,0.48,0.50,0.49,0.47,0.47,0.48,0.47,0.47,0.48,0.47,0.46,0.46,0.45,0.45,0.43,0.43,0.42,0.41,0.41,0.40,0.40,0.39,0.39,0.39,0.40,0.40,0.41,0.41,0.41,0.41,0.39,0.38,0.39,0.40,0.40,0.41,0.42,0.41,0.41,0.40,0.38,0.38,0.37,0.37,0.37,0.37,0.37,0.37,0.37,0.36,0.36,0.37,0.37,0.39,0.38,0.40,0.41,0.42,0.43,0.44,0.45,0.45,0.46,0.46,0.48,0.48,0.49,0.51,0.52,0.54,0.56,0.58,0.60,0.61,0.61,0.62,0.61,0.62,0.65,0.65,0.65,0.66,0.67,0.67,0.67,0.68,0.67,0.66,0.66,0.67,0.66,0.67,0.67,0.66,0.65,0.65,0.64,0.62,0.61,0.61,0.61,0.59,0.59,0.57,0.55,0.54,0.53,0.51,0.49,0.49,0.48,0.46,0.45,0.43,0.43,0.42,0.41,0.40,0.39,0.39,0.40,0.40,0.41,0.42,0.43,0.43,0.44,0.46,0.47,0.48,0.48,0.48,0.46,0.45,0.45,0.44,0.43,0.44,0.44,0.46,0.44,0.42,0.43,0.42,0.41,0.42,0.42,0.41,0.41,0.41,0.41,0.40,0.40,0.41,0.42,0.42,0.42,0.43,0.43,0.44,0.43,0.43,0.44,0.44,0.44,0.44,0.45,0.45,0.45,0.46,0.47,0.48,0.50,0.52,0.54,0.56,0.57,0.60,0.61,0.62,0.63,0.64,0.66,0.67,0.68,0.71,0.72,0.73,0.75,0.77,0.78,0.79,0.80,0.81,0.82,0.83,0.83,0.85,0.86,0.87,0.88,0.89,0.88,0.88,0.88,0.88,0.88,0.89,0.89,0.88,0.89,0.88,0.88,0.88,0.88,0.88,0.88,0.88,0.87,0.87,0.87,0.87,0.87,0.87,0.87,0.87,0.86,0.86,0.87,0.87,0.87,0.86,0.87,0.87,0.86,0.87,0.86,0.86,0.86,0.85,0.84,0.83,0.82,0.81,0.80,0.79,0.79,0.77,0.77,0.76,0.75,0.75,0.76,0.75,0.74,0.74,0.74,0.75,0.75,0.75,0.75,0.75,0.75,0.76,0.75,0.75,0.75,0.75,0.75,0.74,0.74,0.74,0.75,0.75,0.75,0.76,0.76,0.76,0.77,0.77,0.77,0.78,0.80,0.80,0.82,0.82,0.82,0.83,0.83,0.83,0.83,0.83,0.83,0.83,0.82,0.82,0.82,0.82,0.81,0.81,0.81,0.80,0.80,0.80,0.80,0.80,0.80,0.81,0.81,0.81,0.81,0.82,0.81,0.81,0.80,0.80,0.79,0.78,0.77,0.76,0.75,0.74,0.74,0.73,0.72,0.71,0.72,0.71,0.70,0.70,0.70,0.70,0.70,0.71,0.70,0.71,0.72,0.72,0.72,0.73,0.73,0.73,0.74,0.74,0.74,0.74,0.74,0.74,0.74,0.75,0.74,0.73,0.73,0.73,0.72,0.72,0.72,0.73,0.73,0.73,0.74,0.75,0.76,0.77,0.78,0.78,0.79,0.79,0.81,0.82
E5RQL4	0.46,0.47,0.48,0.48,0.47,0.45,0.45,0.45,0.44,0.43,0.43,0.44,0.43,0.42,0.42,0.42,0.43,0.44,0.45,0.45,0.46,0.44,0.44,0.43,0.41,0.40,0.39,0.39,0.38,0.38,0.38,0.39,0.39,0.40,0.42,0.44,0.44,0.45,0.44,0.44,0.44,0.43,0.42,0.41,0.39,0.39,0.40,0.41,0.41,0.41,0.42,0.41,0.40,0.41,0.42,0.41,0.41,0.40,0.40,0.39,0.40,0.40,0.39,0.37,0.36,0.36,0.35,0.34,0.33,0.33,0.32,0.31,0.31,0.33,0.32,0.31,0.30,0.30,0.30,0.31,0.32,0.32,0.32,0.33,0.34,0.34,0.34,0.34,0.33,0.34,0.35,0.36,0.36,0.36,0.36,0.37,0.37,0.38,0.37,0.36,0.36,0.35,0.35,0.35,0.35,0.37,0.39,0.41,0.42,0.42,0.41,0.41,0.41,0.39,0.38,0.38,0.38,0.40,0.40,0.41,0.40,0.39,0.40,0.39,0.38,0.38,0.39,0.40,0.41,0.40,0.40,0.38,0.38,0.37,0.38,0.37,0.36,0.37,0.36,0.37,0.36,0.37,0.36,0.36,0.36,0.37,0.37
P41439	0.65,0.66,0.67,0.68,0.69,0.70,0.70,0.71,0.71,0.69,0.69,0.69,0.67,0.66,0.66,0.64,0.63,0.61,0.61,0.60,0.60,0.58,0.56,0.55,0.56,0.56,0.55,0.54,0.55,0.54,0.55,0.55,0.54,0.54,0.54,0.53,0.51,0.50,0.48,0.47,0.46,0.45,0.44,0.42,0.40,0.38,0.36,0.34,0.34,0.32,0.32,0.31,0.30,0.30,0.29,0.29,0.30,0.31,0.31,0.32,0.32,0.31,0.32,0.32,0.32,0.30,0.29,0.29,0.29,0.28,0.30,0.28,0.27,0.29,0.28,0.27,0.27,0.29,0.28,0.28,0.28,0.27,0.25,0.25,0.25,0.25,0.25,0.24,0.24,0.23,0.23,0.23,0.21,0.21,0.21,0.21,0.20,0.19,0.20,0.20,0.21,0.21,0.23,0.23,0.23,0.24,0.24,0.23,0.23,0.23,0.23,0.21,0.21,0.20,0.18,0.18,0.19,0.18,0.17,0.18,0.19,0.19,0.19,0.20,0.21,0.21,0.22,0.23,0.23,0.24,0.24,0.24,0.24,0.25,0.26,0.26,0.26,0.28,0.28,0.27,0.27,0.26,0.27,0.26,0.26,0.27,0.25,0.26,0.27,0.28,0.29,0.30,0.31,0.32,0.34,0.35,0.34,0.34,0.35,0.36,0.36,0.35,0.36,0.37,0.36,0.36,0.37,0.36,0.35,0.35,0.35,0.35,0.35,0.35,0.35,0.35,0.35,0.35,0.34,0.33,0.35,0.35,0.36,0.34,0.35,0.35,0.34,0.35,0.34,0.34,0.33,0.31,0.29,0.29,0.29,0.28,0.29,0.31,0.32,0.31,0.30,0.30,0.31,0.30,0.29,0.29,0.29,0.29,0.30,0.30,0.30,0.30,0.31,0.33,0.34,0.35,0.35,0.38,0.39,0.41,0.42,0.42,0.42,0.43,0.45,0.44,0.44,0.45,0.45,0.47,0.48,0.49,0.50,0.51,0.53,0.52,0.53,0.52,0.51,0.51,0.52,0.53,0.55,0.56,0.56
Q96MS3	0.19,0.19,0.19,0.20,0.19,0.18,0.19,0.20,0.21,0.22,0.22,0.23,0.22,0.22,0.21,0.22,0.22,0.21,0.22,0.23,0.23,0.25,0.25,0.26,0.28,0.29,0.29,0.30,0.31,0.31,0.30,0.30,0.31,0.31,0.32,0.31,0.33,0.32,0.32,0.32,0.31,0.31,0.31,0.30,0.29,0.30,0.30,0.29,0.29,0.28,0.26,0.26,0.27,0.27,0.29,0.30,0.29,0.29,0.29,0.27,0.25,0.25,0.23,0.23,0.22,0.20,0.19,0.20,0.20,0.18,0.18,0.20,0.19,0.19,0.20,0.19,0.19,0.19,0.20,0.20,0.20,0.21,0.21,0.21,0.23,0.23,0.22,0.23,0.23,0.22,0.22,0.22,0.22,0.21,0.21,0.20,0.20,0.20,0.21,0.22,0.22,0.22,0.24,0.25,0.24,0.26,0.27,0.27,0.28,0.29,0.29,0.29,0.28,0.28,0.27,0.25,0.25,0.25,0.24,0.24,0.25,0.26,0.25,0.26,0.28,0.28,0.28,0.29,0.28,0.30,0.30,0.31,0.31,0.32,0.34,0.33,0.34,0.34,0.35,0.35,0.36,0.36,0.38,0.38,0.38,0.38,0.36,0.35,0.35,0.34,0.32,0.32,0.32,0.31,0.31,0.33,0.32,0.33,0.33,0.33,0.32,0.33,0.31,0.30,0.31,0.30,0.28,0.28,0.27,0.27,0.26,0.27,0.29,0.30,0.29,0.28,0.28,0.26,0.26,0.24,0.23,0.21,0.21,0.19,0.18,0.18,0.19,0.20,0.22,0.22,0.22,0.23,0.24,0.24,0.25,0.25,0.24,0.24,0.26,0.27,0.27,0.28,0.27,0.27,0.28,0.27,0.27,0.28,0.29,0.28,0.30,0.30,0.30,0.29,0.28,0.27,0.26,0.26,0.26,0.28,0.29,0.29,0.30,0.29,0.29,0.28,0.28,0.27,0.25,0.25,0.26,0.26,0.24,0.23,0.23,0.23,0.22,0.21,0.21,0.19,0.17,0.17,0.16,0.16,0.18,0.17,0.17,0.17,0.15,0.14,0.14,0.14,0.14,0.14,0.14,0.14,0.14,0.15,0.15,0.15,0.15,0.15,0.15,0.16,0.16,0.16,0.16,0.16,0.16,0.17,0.17,0.17,0.19,0.19,0.19,0.19,0.20,0.20,0.20,0.21,0.21,0.21,0.22,0.24,0.25,0.25,0.26,0.26,0.27,0.29,0.30,0.30,0.29,0.29,0.28,0.28,0.29,0.29,0.28,0.28,0.30,0.30,0.30,0.29,0.29,0.30,0.31,0.32,0.32,0.32,0.32,0.32,0.31,0.30,0.31,0.31,0.31,0.31,0.32,0.32,0.32,0.33,0.35,0.36,0.36,0.38,0.37,0.37,0.38,0.38,0.37,0.36,0.37,0.38,0.38,0.38,0.39,0.39,0.39,0.40,0.42,0.40,0.40,0.40,0.41,0.42
P62873	0.53,0.51,0.52,0.53,0.54,0.54,0.56,0.55,0.54,0.53,0.53,0.53,0.53,0.52,0.53,0.54,0.53,0.54,0.55,0.54,0.54,0.54,0.53,0.53,0.52,0.53,0.52,0.52,0.52,0.51,0.50,0.50,0.50,0.49,0.50,0.49,0.49,0.48,0.47,0.46,0.45,0.44,0.44,0.42,0.42,0.41,0.40,0.39,0.38,0.37,0.37,0.36,0.34,0.33,0.33,0.32,0.30,0.30,0.28,0.26,0.25,0.24,0.23,0.23,0.22,0.23,0.22,0.23,0.22,0.22,0.22,0.23,0.22,0.23,0.23,0.22,0.22,0.23,0.24,0.23,0.23,0.23,0.23,0.23,0.23,0.21,0.21,0.22,0.22,0.22,0.22,0.22,0.22,0.22,0.22,0.22,0.22,0.23,0.22,0.23,0.23,0.23,0.23,0.23,0.23,0.22,0.23,0.23,0.24,0.24,0.25,0.26,0.25,0.27,0.26,0.27,0.26,0.27,0.25,0.26,0.27,0.27,0.29,0.29,0.29,0.29,0.29,0.29,0.27,0.27,0.27,0.27,0.28,0.29,0.30,0.31,0.31,0.30,0.29,0.28,0.28,0.28,0.28,0.29,0.29,0.29,0.29,0.27,0.26,0.25,0.23,0.23,0.23,0.23,0.23,0.23,0.23,0.23,0.23,0.23,0.23,0.23,0.23,0.23,0.23,0.23,0.23,0.23,0.23,0.23,0.23,0.23,0.23,0.24,0.25,0.24,0.25,0.26,0.26,0.26,0.26,0.26,0.25,0.26,0.26,0.26,0.26,0.26,0.26,0.26,0.25,0.26,0.24,0.25,0.26,0.25,0.25,0.25,0.26,0.25,0.26,0.24,0.25,0.25,0.24,0.25,0.26,0.26,0.26,0.26,0.26,0.26,0.26,0.26,0.25,0.25,0.25,0.24,0.24,0.24,0.24,0.24,0.24,0.24,0.23,0.24,0.24,0.24,0.24,0.24,0.24,0.24,0.24,0.24,0.22,0.23,0.23,0.22,0.22,0.21,0.21,0.20,0.21,0.20,0.20,0.21,0.21,0.22,0.22,0.23,0.24,0.24,0.24,0.24,0.24,0.24,0.23,0.22,0.22,0.22,0.24,0.24,0.25,0.25,0.25,0.25,0.24,0.23,0.23,0.24,0.25,0.25,0.26,0.26,0.25,0.25,0.23,0.23,0.22,0.22,0.22,0.22,0.24,0.24,0.24,0.22,0.22,0.20,0.19,0.20,0.18,0.19,0.20,0.20,0.20,0.20,0.20,0.20,0.20,0.20,0.18,0.18,0.19,0.20,0.21,0.21,0.21,0.21,0.21,0.21,0.20,0.20,0.19,0.19,0.20,0.20,0.20,0.20,0.20,0.22,0.21,0.21,0.21,0.20,0.20,0.20,0.21,0.20,0.21,0.20,0.20,0.20,0.18,0.17,0.17,0.18,0.18,0.18,0.19,0.19
Q92947	0.88,0.88,0.88,0.88,0.88,0.89,0.88,0.88,0.88,0.88,0.88,0.88,0.88,0.88,0.88,0.88,0.88,0.89,0.89,0.89,0.88,0.88,0.89,0.89,0.89,0.89,0.90,0.89,0.88,0.87,0.86,0.84,0.82,0.81,0.80,0.78,0.77,0.77,0.76,0.74,0.73,0.73,0.72,0.70,0.68,0.67,0.65,0.64,0.63,0.62,0.60,0.59,0.58,0.55,0.53,0.52,0.51,0.50,0.48,0.46,0.46,0.44,0.42,0.40,0.39,0.37,0.35,0.33,0.33,0.32,0.33,0.32,0.32,0.32,0.32,0.31,0.31,0.31,0.29,0.28,0.28,0.29,0.28,0.27,0.27,0.27,0.25,0.25,0.25,0.25,0.25,0.26,0.26,0.27,0.27,0.28,0.28,0.27,0.26,0.26,0.26,0.24,0.24,0.24,0.23,0.22,0.22,0.22,0.21,0.20,0.19,0.19,0.18,0.18,0.17,0.16,0.16,0.16,0.15,0.15,0.15,0.14,0.12,0.12,0.11,0.11,0.11,0.11,0.11,0.11,0.11,0.09,0.09,0.09,0.08,0.07,0.07,0.07,0.08,0.08,0.08,0.09,0.10,0.10,0.10,0.11,0.12,0.12,0.12,0.13,0.13,0.14,0.15,0.15,0.15,0.15,0.15,0.15,0.15,0.16,0.16,0.17,0.19,0.19,0.20,0.22,0.23,0.23,0.24,0.26,0.25,0.27,0.27,0.27,0.26,0.27,0.27,0.27,0.28,0.29,0.30,0.31,0.30,0.29,0.30,0.30,0.30,0.30,0.30,0.30,0.29,0.31,0.30,0.30,0.30,0.30,0.30,0.31,0.31,0.31,0.30,0.30,0.29,0.27,0.27,0.26,0.25,0.24,0.25,0.25,0.25,0.26,0.24,0.25,0.24,0.24,0.23,0.22,0.22,0.21,0.21,0.20,0.21,0.22,0.22,0.22,0.23,0.23,0.23,0.23,0.24,0.26,0.24,0.26,0.26,0.26,0.27,0.26,0.25,0.25,0.25,0.25,0.25,0.25,0.26,0.26,0.28,0.28,0.28,0.27,0.26,0.26,0.26,0.27,0.27,0.27,0.27,0.29,0.30,0.29,0.30,0.29,0.29,0.28,0.27,0.27,0.27,0.27,0.26,0.25,0.25,0.24,0.22,0.22,0.21,0.20,0.20,0.20,0.20,0.20,0.20,0.19,0.19,0.19,0.19,0.18,0.19,0.17,0.16,0.17,0.16,0.16,0.16,0.16,0.15,0.15,0.16,0.17,0.17,0.16,0.18,0.18,0.19,0.19,0.18,0.18,0.19,0.20,0.20,0.22,0.24,0.24,0.25,0.26,0.26,0.27,0.28,0.29,0.29,0.29,0.31,0.31,0.31,0.32,0.33,0.33,0.33,0.33,0.34,0.34,0.33,0.34,0.34,0.33,0.33,0.33,0.33,0.34,0.33,0.35,0.35,0.35,0.33,0.32,0.33,0.33,0.32,0.32,0.31,0.31,0.28,0.27,0.28,0.27,0.25,0.25,0.25,0.24,0.23,0.25,0.24,0.23,0.23,0.24,0.24,0.24,0.25,0.25,0.25,0.25,0.27,0.27,0.26,0.28,0.29,0.28,0.29,0.30,0.29,0.28,0.26,0.24,0.23,0.23,0.22,0.21,0.21,0.22,0.22,0.21,0.21,0.22,0.22,0.22,0.22,0.23,0.23,0.24,0.25,0.25,0.24,0.25,0.25,0.24,0.24,0.25,0.25,0.26,0.27,0.29,0.29,0.28,0.29,0.29,0.29,0.30,0.32,0.33,0.33,0.33,0.34,0.34,0.35,0.36,0.37,0.38,0.39,0.40,0.40,0.41,0.42,0.43,0.43,0.43,0.44,0.45,0.46,0.47
Q9NWZ8	0.74,0.72,0.72,0.72,0.70,0.70,0.69,0.68,0.68,0.68,0.68,0.66,0.65,0.65,0.64,0.64,0.64,0.64,0.64,0.63,0.63,0.62,0.61,0.61,0.60,0.58,0.58,0.57,0.57,0.56,0.56,0.55,0.55,0.55,0.55,0.55,0.56,0.57,0.57,0.57,0.57,0.58,0.60,0.60,0.61,0.62,0.62,0.63,0.65,0.64,0.65,0.66,0.67,0.68,0.69,0.70,0.71,0.71,0.72,0.73,0.73,0.74,0.74,0.75,0.76,0.77,0.79,0.80,0.81,0.82,0.82,0.82,0.83,0.84,0.84,0.85,0.85,0.86,0.86,0.86,0.86,0.87,0.87,0.87,0.87,0.87,0.87,0.86,0.86,0.86,0.86,0.87,0.87,0.87,0.87,0.87,0.87,0.87,0.88,0.88,0.88,0.88,0.89,0.89,0.89,0.89,0.89,0.88,0.88,0.87,0.87,0.88,0.87,0.87,0.87,0.86,0.85,0.86,0.85,0.84,0.83,0.83,0.82,0.81,0.80,0.80,0.79,0.78,0.78,0.76,0.76,0.75,0.74,0.74,0.73,0.72,0.72,0.71,0.70,0.69,0.68,0.67,0.66,0.65,0.64,0.64,0.63,0.62,0.63,0.63,0.62,0.61,0.59,0.58,0.58,0.57,0.57,0.57,0.57,0.58,0.59,0.60,0.60,0.62,0.62,0.63,0.63,0.64,0.65,0.66,0.67,0.67,0.67,0.67,0.67,0.67,0.67,0.66,0.66,0.66,0.65,0.65,0.66,0.66,0.66,0.66,0.67,0.67,0.65,0.64,0.64,0.64,0.63,0.63,0.64,0.63,0.63,0.62,0.62,0.61,0.60,0.59,0.58,0.57,0.56,0.55,0.54,0.54,0.54,0.54,0.54,0.54,0.54,0.53,0.54,0.55,0.54,0.55,0.55,0.56,0.57,0.59,0.59,0.58,0.58,0.59,0.59,0.58,0.58,0.60,0.60,0.60,0.61,0.62,0.62,0.63,0.64,0.65,0.65,0.66,0.66,0.67
Q8N8V2	0.41,0.41,0.40,0.40,0.41,0.41,0.40,0.39,0.40,0.39,0.38,0.39,0.39,0.38,0.39,0.38,0.38,0.37,0.36,0.35,0.34,0.32,0.30,0.28,0.26,0.26,0.26,0.27,0.24,0.25,0.25,0.24,0.24,0.24,0.24,0.23,0.23,0.22,0.20,0.21,0.21,0.22,0.22,0.22,0.22,0.21,0.20,0.20,0.22,0.22,0.23,0.24,0.23,0.23,0.23,0.22,0.22,0.21,0.22,0.22,0.22,0.22,0.22,0.23,0.24,0.25,0.26,0.25,0.26,0.28,0.28,0.28,0.28,0.28,0.28,0.28,0.28,0.27,0.27,0.27,0.25,0.25,0.24,0.25,0.26,0.26,0.28,0.28,0.29,0.29,0.28,0.26,0.25,0.25,0.23,0.23,0.23,0.23,0.23,0.22,0.22,0.22,0.22,0.22,0.21,0.21,0.19,0.18,0.17,0.15,0.14,0.14,0.15,0.15,0.16,0.17,0.19,0.19,0.19,0.20,0.20,0.20,0.20,0.20,0.19,0.18,0.18,0.15,0.15,0.15,0.14,0.14,0.15,0.15,0.15,0.16,0.18,0.20,0.22,0.24,0.27,0.27,0.28,0.30,0.30,0.30,0.30,0.31,0.31,0.31,0.31,0.30,0.30,0.29,0.29,0.28,0.27,0.26,0.25,0.25,0.24,0.24,0.24,0.25,0.26,0.28,0.28,0.29,0.30,0.31,0.31,0.32,0.34,0.34,0.35,0.35,0.35,0.34,0.33,0.31,0.30,0.28,0.28,0.27,0.27,0.26,0.27,0.29,0.30,0.32,0.33,0.34,0.35,0.36,0.37,0.38,0.38,0.38,0.39,0.39,0.40,0.40,0.40,0.40,0.38,0.37,0.35,0.35,0.34,0.35,0.33,0.31,0.30,0.28,0.27,0.26,0.26,0.27,0.26,0.25,0.27,0.27,0.28,0.30,0.31,0.30,0.31,0.31,0.29,0.29,0.29,0.28,0.28,0.27,0.28,0.28,0.26,0.27,0.29,0.29,0.29,0.29,0.29,0.29,0.29,0.31,0.32,0.32,0.32,0.33,0.32,0.32,0.32,0.33,0.34,0.34,0.35,0.35,0.34,0.34,0.34,0.33,0.32,0.31,0.29,0.29,0.29,0.28,0.27,0.28,0.27,0.26,0.26,0.25,0.24,0.22,0.22,0.22,0.22,0.20,0.21,0.21,0.21,0.21,0.22,0.24,0.23,0.23,0.23,0.22,0.21,0.22,0.23,0.23,0.21,0.21,0.22,0.21,0.21,0.22,0.23,0.24,0.23,0.24,0.24,0.23,0.23,0.24,0.25,0.25,0.24,0.25,0.25,0.25,0.25,0.27,0.27,0.26,0.27,0.29,0.30,0.29,0.30,0.31,0.30,0.28,0.27,0.28,0.27,0.28,0.29,0.29,0.28,0.28,0.28,0.28,0.28,0.28,0.28,0.27,0.27,0.26,0.26,0.26,0.26,0.25,0.25,0.25,0.26,0.26,0.26,0.26,0.25,0.25,0.26,0.27,0.26,0.27,0.27,0.26,0.25,0.25,0.24,0.23,0.23,0.23,0.23,0.22,0.22,0.23,0.22,0.22,0.23,0.24,0.23,0.23,0.24,0.24,0.24,0.25,0.26,0.25,0.24,0.26,0.27,0.26,0.27,0.28,0.29,0.27,0.28,0.29,0.30,0.29,0.31,0.31,0.29,0.30,0.30,0.31,0.31,0.32,0.33,0.34,0.35,0.34,0.34,0.35,0.37,0.36,0.35,0.35,0.36,0.36,0.35,0.36,0.37,0.36,0.36,0.37,0.37,0.36,0.37,0.38,0.37,0.36,0.38,0.38,0.37,0.38,0.39,0.37,0.36,0.36,0.36,0.35,0.34,0.35,0.34,0.33,0.33,0.34,0.32,0.30,0.31,0.31,0.31,0.31,0.32,0.31,0.30,0.31,0.32,0.31,0.30,0.31,0.32,0.30,0.31,0.32,0.31,0.31,0.33,0.33,0.33,0.33,0.34,0.34,0.33,0.33,0.33,0.33,0.33,0.35,0.36,0.37,0.37,0.37,0.38,0.39,0.40,0.41,0.41,0.41,0.42,0.42,0.41,0.42,0.42,0.42,0.42,0.44,0.44,0.43,0.43,0.44,0.43,0.43,0.43,0.41,0.41,0.41,0.40,0.39,0.39,0.38,0.37,0.37,0.36,0.35,0.36,0.36,0.35,0.34,0.34,0.34,0.34,0.33,0.34,0.33,0.33,0.32,0.32,0.31,0.31,0.31,0.31,0.31,0.30,0.31,0.29,0.29,0.28,0.28,0.28,0.28,0.29,0.29,0.28,0.30,0.31,0.30,0.32,0.32,0.33,0.33,0.34,0.34,0.35,0.36,0.36,0.36,0.36,0.36,0.36,0.36,0.35,0.35,0.35,0.35,0.35,0.35,0.36,0.36,0.36,0.37,0.37,0.37,0.38,0.40,0.39,0.39,0.40,0.40,0.40,0.40,0.39,0.39,0.39,0.39,0.38,0.37,0.36,0.35,0.35,0.34,0.32,0.31,0.31,0.31,0.31,0.32,0.32,0.32,0.33,0.35,0.35,0.34,0.35,0.35,0.34,0.33,0.35,0.34,0.33,0.33,0.34,0.33,0.32,0.32,0.31,0.33,0.34,0.35,0.37,0.37,0.39,0.41,0.41,0.41,0.42,0.43,0.43,0.45,0.46,0.46,0.48,0.49,0.51,0.52,0.51,0.51,0.53,0.53,0.52,0.52,0.51,0.52
O43292	0.51,0.51,0.51,0.50,0.49,0.49,0.49,0.48,0.47,0.47,0.46,0.45,0.44,0.44,0.44,0.43,0.43,0.42,0.41,0.40,0.40,0.39,0.40,0.39,0.37,0.36,0.37,0.36,0.36,0.35,0.34,0.32,0.34,0.33,0.33,0.33,0.33,0.33,0.35,0.33,0.34,0.35,0.35,0.34,0.35,0.35,0.34,0.34,0.35,0.35,0.34,0.34,0.35,0.34,0.35,0.35,0.35,0.35,0.35,0.36,0.36,0.37,0.38,0.38,0.39,0.40,0.39,0.37,0.37,0.37,0.37,0.36,0.37,0.36,0.36,0.36,0.36,0.36,0.36,0.35,0.34,0.33,0.33,0.32,0.33,0.31,0.32,0.32,0.30,0.30,0.31,0.31,0.30,0.30,0.31,0.29,0.30,0.31,0.31,0.32,0.33,0.34,0.33,0.31,0.31,0.30,0.29,0.29,0.29,0.29,0.28,0.27,0.28,0.28,0.27,0.28,0.30,0.29,0.29,0.30,0.30,0.31,0.30,0.29,0.29,0.28,0.28,0.27,0.27,0.26,0.26,0.26,0.28,0.28,0.29,0.29,0.29,0.27,0.26,0.25,0.23,0.21,0.20,0.19,0.19,0.17,0.17,0.17,0.17,0.17,0.19,0.20,0.21,0.22,0.22,0.22,0.21,0.19,0.18,0.17,0.16,0.14,0.14,0.14,0.14,0.14,0.14,0.15,0.16,0.16,0.15,0.15,0.14,0.12,0.11,0.10,0.10,0.10,0.10,0.10,0.12,0.13,0.15,0.16,0.16,0.17,0.17,0.19,0.19,0.20,0.22,0.20,0.21,0.20,0.20,0.19,0.20,0.20,0.20,0.20,0.20,0.20,0.20,0.20,0.20,0.20,0.20,0.21,0.21,0.21,0.22,0.22,0.22,0.22,0.22,0.22,0.22,0.22,0.22,0.22,0.21,0.19,0.19,0.17,0.17,0.17,0.16,0.16,0.14,0.13,0.13,0.11,0.11,0.09,0.09,0.08,0.08,0.08,0.07,0.09,0.09,0.11,0.12,0.12,0.13,0.13,0.13,0.13,0.11,0.11,0.11,0.11,0.12,0.12,0.15,0.16,0.16,0.19,0.20,0.21,0.23,0.23,0.23,0.24,0.25,0.24,0.25,0.25,0.25,0.25,0.26,0.26,0.26,0.26,0.26,0.26,0.26,0.26,0.26,0.26,0.26,0.25,0.24,0.23,0.23,0.22,0.22,0.22,0.22,0.22,0.22,0.22,0.23,0.22,0.22,0.20,0.18,0.18,0.16,0.15,0.14,0.13,0.14,0.14,0.16,0.15,0.17,0.18,0.20,0.20,0.21,0.21,0.21,0.22,0.22,0.22,0.23,0.23,0.22,0.22,0.22,0.21,0.21,0.21,0.21,0.21,0.21,0.22,0.22,0.24,0.25,0.25,0.25,0.24,0.25,0.25,0.26,0.27,0.28,0.28,0.27,0.27,0.26,0.25,0.24,0.23,0.22,0.20,0.18,0.17,0.17,0.17,0.18,0.17,0.17,0.18,0.18,0.17,0.18,0.19,0.19,0.19,0.20,0.20,0.20,0.21,0.21,0.21,0.20,0.21,0.20,0.18,0.19,0.19,0.19,0.18,0.19,0.19,0.19,0.19,0.21,0.22,0.24,0.27,0.29,0.31,0.33,0.34,0.36,0.38,0.40,0.41,0.42,0.44,0.46,0.47,0.48,0.50,0.52,0.53,0.54,0.55,0.55,0.56,0.57,0.57,0.57,0.57,0.58,0.57,0.57,0.58,0.59,0.58,0.58,0.59,0.59,0.57,0.58,0.57,0.56,0.55,0.54,0.54,0.51,0.50,0.49,0.47,0.45,0.45,0.43,0.42,0.40,0.40,0.40,0.39,0.39,0.38,0.37,0.35,0.34,0.34,0.33,0.32,0.30,0.30,0.30,0.30,0.30,0.31,0.31,0.30,0.30,0.30,0.30,0.30,0.30,0.30,0.30,0.30,0.32,0.32,0.31,0.33,0.33,0.34,0.35,0.36,0.37,0.38,0.38,0.38,0.39,0.38,0.37,0.35,0.34,0.32,0.31,0.30,0.31,0.30,0.29,0.30,0.30,0.30,0.30,0.31,0.31,0.30,0.30,0.31,0.31,0.30,0.30,0.31,0.31,0.30,0.29,0.29,0.28,0.27,0.27,0.26,0.24,0.23,0.23,0.22,0.19,0.18,0.17,0.16,0.15,0.15,0.15,0.16,0.15,0.16,0.18,0.19,0.20,0.21,0.22,0.23,0.22,0.22,0.23,0.23,0.22,0.23,0.23,0.23,0.22,0.22,0.22,0.21,0.21,0.21,0.22,0.23,0.23,0.23,0.24,0.24,0.25,0.26,0.26,0.26,0.28,0.29,0.30,0.30,0.31,0.33,0.33,0.34,0.33,0.34,0.35,0.34,0.33,0.32,0.31,0.30,0.30,0.30,0.30,0.30,0.29,0.29,0.27,0.27,0.28,0.28,0.28,0.28,0.28,0.28,0.28,0.27,0.27,0.27,0.27,0.26,0.26,0.26,0.24,0.24,0.23,0.21,0.21,0.19,0.19,0.18,0.16,0.15,0.13,0.13,0.13,0.12,0.13,0.13,0.13,0.13,0.13,0.13,0.13,0.12,0.12,0.13,0.13,0.13,0.13,0.12,0.13,0.13,0.12,0.12,0.11,0.11,0.11
Q12967	0.87,0.86,0.87,0.87,0.88,0.87,0.87,0.85,0.84,0.84,0.84,0.82,0.81,0.81,0.81,0.81,0.80,0.80,0.80,0.80,0.81,0.79,0.79,0.79,0.77,0.77,0.75,0.75,0.74,0.74,0.73,0.73,0.72,0.72,0.72,0.71,0.71,0.71,0.71,0.72,0.72,0.71,0.72,0.70,0.68,0.67,0.66,0.64,0.63,0.62,0.61,0.60,0.61,0.61,0.59,0.57,0.55,0.54,0.52,0.51,0.49,0.48,0.48,0.48,0.47,0.47,0.48,0.49,0.49,0.50,0.50,0.51,0.50,0.50,0.51,0.51,0.51,0.51,0.51,0.52,0.51,0.52,0.51,0.52,0.53,0.53,0.53,0.54,0.55,0.56,0.57,0.57,0.57,0.56,0.56,0.56,0.56,0.56,0.56,0.57,0.57,0.57,0.57,0.55,0.54,0.54,0.54,0.52,0.50,0.49,0.47,0.46,0.45,0.45,0.46,0.44,0.43,0.43,0.41,0.38,0.37,0.34,0.32,0.30,0.28,0.26,0.25,0.24,0.24,0.23,0.22,0.22,0.21,0.21,0.20,0.20,0.20,0.21,0.21,0.21,0.21,0.22,0.22,0.22,0.23,0.24,0.25,0.26,0.27,0.28,0.29,0.31,0.32,0.33,0.34,0.34,0.35,0.37,0.37,0.39,0.41,0.42,0.44,0.46,0.48,0.51,0.52,0.53,0.54,0.54,0.55,0.57,0.56,0.56,0.57,0.56,0.56,0.57,0.57,0.56,0.56,0.56,0.55,0.54,0.54,0.54,0.54,0.53,0.52,0.52,0.51,0.49,0.48,0.47,0.47,0.47,0.46,0.44,0.43,0.41,0.39,0.38,0.37,0.35,0.33,0.31,0.29,0.28,0.28,0.28,0.28,0.27,0.27,0.28,0.28,0.28,0.28,0.28,0.29,0.29,0.29,0.30,0.31,0.30,0.31,0.31,0.31,0.30,0.31,0.32,0.34,0.35,0.37,0.38,0.40,0.40,0.40,0.40,0.42,0.43,0.44,0.46,0.48,0.49,0.52,0.53,0.54,0.56,0.59,0.60,0.60,0.62,0.64,0.64,0.65,0.66,0.66,0.68,0.70,0.70,0.72,0.74,0.75,0.76,0.78,0.80,0.81,0.82,0.84,0.85,0.85,0.85,0.86,0.86,0.86,0.86,0.86,0.86,0.86,0.86,0.86,0.87,0.87,0.87,0.87,0.87,0.87,0.86,0.87,0.86,0.87,0.87,0.87,0.87,0.87,0.87,0.88,0.88,0.88,0.88,0.89,0.88,0.88,0.88,0.88,0.88,0.89,0.88,0.89,0.88,0.88,0.88,0.88,0.88,0.87,0.88,0.88,0.87,0.87,0.88,0.88,0.88,0.88,0.88,0.88,0.89,0.89,0.89,0.89,0.89,0.89,0.89,0.89,0.89,0.89,0.89,0.89,0.88,0.89,0.89,0.88,0.88,0.89,0.89,0.89,0.89,0.89,0.89,0.89,0.89,0.89,0.89,0.89,0.90,0.89,0.89,0.90,0.90,0.90,0.88,0.87,0.85,0.84,0.83,0.81,0.80,0.78,0.77,0.75,0.73,0.71,0.70,0.68,0.66,0.64,0.62,0.61,0.58,0.56,0.55,0.54,0.51,0.50,0.49,0.47,0.45,0.43,0.41,0.39,0.37,0.35,0.34,0.31,0.29,0.27,0.26,0.24,0.22,0.21,0.21,0.23,0.23,0.24,0.24,0.25,0.26,0.25,0.25,0.24,0.24,0.25,0.26,0.25,0.26,0.27,0.27,0.27,0.28,0.28,0.28,0.27,0.27,0.27,0.26,0.25,0.25,0.25,0.25,0.25,0.25,0.27,0.29,0.31,0.31,0.33,0.33,0.33,0.33,0.33,0.32,0.32,0.30,0.28,0.28,0.26,0.24,0.24,0.24,0.23,0.23,0.24,0.23,0.22,0.23,0.24,0.23,0.23,0.23,0.21,0.21,0.21,0.21,0.21,0.21,0.21,0.20,0.20,0.20,0.20,0.21,0.21,0.20,0.19,0.16,0.17,0.16,0.16,0.16,0.16,0.16,0.16,0.16,0.18,0.18,0.18,0.20,0.21,0.22,0.22,0.23,0.24,0.23,0.24,0.25,0.24,0.23,0.25,0.24,0.25,0.25,0.27,0.29,0.30,0.31,0.31,0.32,0.33,0.33,0.33,0.34,0.34,0.34,0.33,0.35,0.35,0.34,0.35,0.36,0.36,0.36,0.37,0.39,0.38,0.39,0.41,0.41,0.42,0.42,0.44,0.45,0.46,0.48,0.50,0.51,0.51,0.53,0.55,0.56,0.57,0.58,0.59,0.57,0.55,0.54,0.53,0.53,0.52,0.51,0.52,0.51,0.50,0.51,0.51,0.50,0.49,0.50,0.50,0.50,0.50,0.50,0.50,0.50,0.49,0.49,0.47,0.47,0.47,0.47,0.45,0.43,0.41,0.39,0.37,0.35,0.33,0.31,0.30,0.28,0.26,0.26,0.25,0.24,0.25,0.26,0.26,0.27,0.27,0.27,0.27,0.28,0.28,0.28,0.28,0.29,0.29,0.30,0.29,0.30,0.32,0.31,0.31,0.32,0.31,0.30,0.30,0.29,0.28,0.28,0.27,0.27,0.28,0.30,0.30,0.31,0.33,0.34,0.35,0.34,0.35,0.36,0.35,0.35,0.35,0.36,0.35,0.35,0.36,0.37,0.39,0.41,0.42,0.43,0.44,0.44,0.45,0.46,0.46,0.48,0.48,0.49,0.50,0.50,0.50,0.52,0.54,0.55,0.56,0.58,0.59,0.60,0.61,0.61,0.62,0.64,0.65,0.65,0.66,0.66,0.69,0.70,0.71,0.73,0.75,0.76,0.77,0.79,0.81,0.82,0.83,0.83,0.83,0.83,0.84,0.86,0.85,0.86,0.87,0.87,0.87,0.88,0.87,0.87,0.87,0.86,0.87,0.87,0.86,0.86,0.86,0.85,0.84,0.85,0.84,0.85,0.85,0.85,0.85,0.85,0.85,0.85,0.86,0.85,0.85,0.84,0.85,0.84,0.84,0.84,0.84,0.84,0.84,0.84,0.84,0.84,0.83,0.83,0.83,0.83,0.83,0.83,0.83,0.83,0.83,0.83,0.84,0.84,0.84,0.85,0.85,0.86,0.86,0.87,0.88,0.88,0.88,0.88,0.88,0.88,0.88,0.88,0.88,0.88,0.88,0.88,0.89,0.88,0.89,0.89,0.89,0.88,0.88,0.88,0.88,0.88,0.88,0.88,0.89,0.89,0.89,0.90,0.90,0.89,0.90,0.90,0.90,0.89,0.89,0.89,0.87,0.86,0.85,0.84,0.82,0.80,0.79,0.78,0.77,0.76,0.75,0.73,0.71,0.69,0.68,0.65,0.64,0.62,0.61,0.60,0.59,0.60,0.59,0.60,0.59,0.57,0.56,0.55,0.53,0.52,0.49,0.48,0.46,0.46,0.44,0.43,0.41,0.39,0.38,0.36,0.34,0.35,0.35,0.33,0.33,0.34,0.34,0.33,0.34,0.33,0.34,0.35,0.36,0.37,0.37,0.38,0.39,0.39,0.39,0.38,0.37,0.36,0.34,0.33,0.32,0.34,0.35,0.36,0.36,0.37,0.37,0.37,0.37,0.39,0.38,0.39,0.38,0.38,0.37,0.38,0.39,0.39,0.39,0.39,0.41,0.41,0.40,0.39,0.40,0.38,0.37,0.35,0.33,0.33,0.32,0.34,0.34,0.35,0.37,0.39,0.41,0.43,0.45,0.46,0.47,0.48,0.47,0.47,0.48,0.49,0.50,0.51,0.53,0.54,0.54,0.55,0.57,0.58,0.60,0.62,0.62,0.64,0.66,0.67,0.68,0.68,0.70,0.71,0.72,0.74,0.76,0.78,0.80,0.82,0.83,0.85,0.85,0.86,0.86,0.86,0.86,0.86,0.86,0.86,0.87,0.87
Q3T906	0.64,0.63,0.63,0.63,0.63,0.62,0.62,0.61,0.60,0.60,0.60,0.59,0.59,0.59,0.59,0.59,0.60,0.59,0.59,0.59,0.58,0.57,0.57,0.57,0.56,0.56,0.56,0.56,0.55,0.54,0.54,0.54,0.54,0.53,0.53,0.52,0.51,0.50,0.48,0.48,0.47,0.47,0.47,0.47,0.45,0.45,0.47,0.47,0.47,0.48,0.48,0.48,0.47,0.47,0.46,0.44,0.43,0.41,0.40,0.39,0.38,0.38,0.37,0.35,0.35,0.35,0.35,0.35,0.34,0.33,0.34,0.34,0.32,0.32,0.33,0.32,0.32,0.33,0.33,0.34,0.35,0.36,0.36,0.36,0.36,0.37,0.36,0.35,0.35,0.36,0.34,0.34,0.35,0.36,0.37,0.39,0.41,0.43,0.45,0.48,0.50,0.52,0.54,0.55,0.56,0.56,0.58,0.57,0.57,0.57,0.57,0.56,0.56,0.56,0.56,0.54,0.54,0.54,0.52,0.51,0.50,0.50,0.49,0.48,0.48,0.48,0.49,0.50,0.49,0.49,0.48,0.49,0.49,0.47,0.46,0.46,0.45,0.44,0.43,0.42,0.39,0.39,0.37,0.35,0.35,0.34,0.33,0.32,0.33,0.32,0.33,0.32,0.32,0.33,0.34,0.35,0.38,0.38,0.39,0.39,0.39,0.39,0.39,0.38,0.37,0.39,0.38,0.37,0.37,0.38,0.36,0.37,0.36,0.35,0.36,0.36,0.35,0.34,0.35,0.35,0.36,0.38,0.37,0.39,0.39,0.39,0.39,0.39,0.39,0.38,0.37,0.37,0.36,0.35,0.34,0.35,0.36,0.33,0.34,0.34,0.34,0.34,0.35,0.36,0.37,0.38,0.36,0.35,0.34,0.32,0.32,0.33,0.32,0.30,0.32,0.33,0.32,0.33,0.35,0.34,0.34,0.33,0.31,0.31,0.31,0.31,0.30,0.30,0.32,0.32,0.32,0.33,0.35,0.35,0.35,0.36,0.36,0.34,0.34,0.33,0.33,0.34,0.36,0.36,0.37,0.35,0.34,0.34,0.34,0.35,0.35,0.36,0.36,0.37,0.38,0.37,0.36,0.38,0.37,0.35,0.36,0.35,0.35,0.36,0.37,0.36,0.38,0.37,0.38,0.36,0.36,0.38,0.39,0.39,0.38,0.39,0.38,0.37,0.37,0.36,0.36,0.36,0.35,0.32,0.32,0.31,0.33,0.33,0.33,0.34,0.35,0.37,0.36,0.35,0.36,0.35,0.35,0.36,0.35,0.35,0.35,0.35,0.34,0.35,0.35,0.33,0.32,0.30,0.30,0.29,0.29,0.27,0.25,0.24,0.22,0.22,0.22,0.23,0.23,0.22,0.23,0.22,0.22,0.23,0.23,0.22,0.22,0.21,0.21,0.20,0.20,0.18,0.17,0.16,0.16,0.16,0.14,0.14,0.14,0.13,0.15,0.14,0.15,0.15,0.15,0.15,0.15,0.14,0.14,0.14,0.16,0.17,0.18,0.18,0.19,0.20,0.22,0.23,0.21,0.21,0.22,0.22,0.22,0.22,0.22,0.22,0.22,0.22,0.22,0.22,0.22,0.22,0.21,0.22,0.22,0.24,0.25,0.25,0.25,0.25,0.25,0.23,0.23,0.21,0.20,0.21,0.20,0.20,0.20,0.20,0.20,0.18,0.18,0.19,0.19,0.18,0.17,0.17,0.16,0.16,0.16,0.16,0.17,0.18,0.19,0.19,0.19,0.19,0.19,0.19,0.19,0.19,0.20,0.22,0.21,0.22,0.21,0.20,0.21,0.23,0.23,0.23,0.24,0.24,0.24,0.25,0.25,0.26,0.27,0.28,0.29,0.30,0.31,0.32,0.31,0.31,0.31,0.32,0.32,0.32,0.32,0.33,0.33,0.32,0.31,0.31,0.32,0.32,0.33,0.35,0.38,0.40,0.42,0.43,0.44,0.45,0.45,0.46,0.47,0.49,0.49,0.50,0.52,0.53,0.55,0.57,0.59,0.60,0.61,0.62,0.63,0.64,0.63,0.65,0.64,0.66,0.67,0.68,0.68,0.68,0.70,0.71,0.71,0.71,0.71,0.72,0.72,0.72,0.71,0.70,0.69,0.68,0.66,0.64,0.63,0.61,0.62,0.62,0.62,0.60,0.60,0.58,0.56,0.55,0.53,0.51,0.50,0.48,0.46,0.44,0.42,0.40,0.39,0.38,0.37,0.35,0.34,0.35,0.34,0.34,0.34,0.33,0.32,0.31,0.31,0.31,0.31,0.30,0.30,0.32,0.34,0.34,0.34,0.34,0.34,0.35,0.34,0.33,0.33,0.32,0.32,0.31,0.31,0.31,0.31,0.30,0.30,0.28,0.29,0.31,0.31,0.31,0.32,0.33,0.33,0.33,0.34,0.34,0.33,0.33,0.34,0.34,0.33,0.35,0.34,0.33,0.33,0.33,0.33,0.33,0.32,0.30,0.30,0.30,0.30,0.30,0.29,0.29,0.28,0.27,0.26,0.25,0.25,0.27,0.28,0.29,0.30,0.31,0.32,0.32,0.30,0.31,0.31,0.31,0.30,0.30,0.29,0.28,0.27,0.28,0.29,0.29,0.28,0.30,0.29,0.30,0.30,0.32,0.31,0.31,0.31,0.31,0.31,0.31,0.29,0.29,0.31,0.32,0.34,0.36,0.38,0.41,0.43,0.44,0.44,0.45,0.46,0.47,0.48,0.50,0.51,0.53,0.54,0.56,0.57,0.59,0.60,0.62,0.64,0.65,0.66,0.65,0.66,0.66,0.66,0.66,0.66,0.69,0.68,0.69,0.70,0.72,0.73,0.74,0.75,0.77,0.78,0.78,0.79,0.79,0.78,0.79,0.78,0.78,0.78,0.78,0.78,0.78,0.78,0.78,0.78,0.78,0.77,0.77,0.76,0.75,0.75,0.74,0.74,0.73,0.73,0.72,0.71,0.70,0.70,0.70,0.69,0.68,0.67,0.68,0.66,0.66,0.65,0.63,0.63,0.63,0.61,0.60,0.60,0.60,0.60,0.59,0.58,0.57,0.56,0.56,0.55,0.53,0.51,0.50,0.49,0.47,0.45,0.45,0.44,0.43,0.44,0.43,0.43,0.42,0.42,0.42,0.42,0.44,0.45,0.45,0.45,0.47,0.48,0.49,0.50,0.52,0.52,0.53,0.55,0.56,0.58,0.58,0.59,0.59,0.60,0.60,0.60,0.61,0.62,0.63,0.63,0.64,0.66,0.67,0.67,0.68,0.70,0.72,0.73,0.74,0.76,0.77,0.78,0.79,0.80,0.82,0.82,0.83,0.83,0.83,0.83,0.83,0.83,0.83,0.83,0.82,0.83,0.83,0.83,0.83,0.83,0.83,0.83,0.83,0.83,0.83,0.84,0.84,0.84,0.84,0.85,0.85,0.85,0.85,0.85,0.85,0.86,0.85,0.86,0.86,0.86,0.86,0.86,0.86,0.86,0.86,0.86,0.86,0.86,0.86,0.86,0.86,0.87,0.87,0.87,0.87,0.87,0.87,0.88,0.88,0.88,0.88,0.88,0.88,0.88,0.89,0.89,0.89,0.89,0.89,0.88,0.88,0.88,0.88,0.89,0.88,0.88,0.88,0.88,0.87,0.87,0.87,0.87,0.87,0.87,0.87,0.87,0.87,0.86,0.86,0.86,0.87,0.87,0.86,0.86,0.86,0.85,0.85,0.85,0.85,0.84,0.84,0.84,0.85,0.85,0.84,0.85,0.84,0.83,0.84,0.84,0.84,0.84,0.82,0.82,0.81,0.80,0.79,0.79,0.78,0.79,0.78,0.78,0.77,0.76,0.75,0.75,0.73,0.73,0.72,0.71,0.71,0.70,0.69,0.68,0.67,0.67,0.66,0.65,0.65,0.64,0.63,0.64,0.62,0.62,0.62,0.61,0.61,0.60,0.59,0.58,0.57,0.56,0.54,0.55,0.53,0.53,0.51,0.50,0.49,0.48,0.46,0.45,0.45,0.44,0.43,0.41,0.42,0.42,0.42,0.41,0.41,0.40,0.40,0.39,0.38,0.37,0.36,0.35,0.34,0.33,0.32,0.30,0.28,0.27,0.26,0.25,0.24,0.23,0.21,0.21,0.21,0.20,0.19,0.20,0.20,0.20,0.21,0.23,0.24,0.23,0.24,0.25,0.24,0.23,0.24,0.24,0.25,0.23,0.23,0.23,0.22,0.21,0.20,0.19,0.19,0.19,0.19,0.19,0.19,0.18,0.18,0.18,0.18,0.18,0.18,0.19,0.18,0.18,0.19,0.21,0.21,0.21,0.21,0.22,0.22,0.21,0.21,0.21,0.20,0.19,0.20,0.20,0.21,0.23,0.23,0.23,0.23,0.22,0.22,0.21,0.23,0.23,0.23,0.24,0.25,0.24,0.24,0.25,0.26,0.26,0.26,0.28,0.29,0.31,0.32,0.32,0.34,0.36,0.35,0.34,0.33,0.34,0.32,0.32,0.33,0.32,0.32,0.32,0.32,0.31,0.32,0.33,0.33,0.32,0.31,0.32,0.33,0.34,0.35,0.36,0.36,0.36,0.38,0.39,0.39,0.41,0.42,0.44,0.45,0.46,0.46,0.48,0.47,0.47,0.47,0.47,0.46,0.46,0.44,0.43,0.44,0.44,0.43,0.43,0.43,0.43,0.43,0.44,0.45,0.44,0.44,0.45,0.44,0.42,0.43,0.42,0.42,0.40,0.40,0.41,0.41,0.42,0.41,0.39,0.40,0.39,0.37,0.37,0.35,0.35,0.35,0.36,0.35,0.35,0.33,0.32,0.32,0.32,0.31,0.33,0.33,0.34,0.33,0.35,0.37,0.36,0.36,0.37,0.35,0.34,0.35,0.36,0.35,0.35,0.37,0.37,0.36,0.37,0.37,0.35,0.34,0.33,0.32,0.32,0.31,0.31,0.30,0.31,0.30,0.32,0.31,0.32,0.30,0.30,0.32,0.32,0.32,0.32,0.32,0.32,0.31,0.31,0.32,0.31,0.29,0.28,0.30,0.30,0.28,0.30,0.31,0.31,0.31,0.32,0.31,0.29,0.29,0.29,0.30,0.32,0.33,0.35,0.36,0.38,0.37,0.38,0.37,0.37,0.37,0.38,0.35,0.36,0.36,0.36,0.37,0.36,0.36,0.37,0.38,0.38,0.39,0.40,0.40,0.40,0.42,0.43,0.43,0.43,0.44,0.45,0.45,0.44,0.44,0.45,0.46,0.47,0.48,0.49,0.49,0.49,0.48,0.47,0.47,0.48,0.47,0.48,0.48,0.49,0.50,0.51,0.52,0.53,0.54,0.54,0.55,0.57,0.58,0.59,0.59,0.60,0.60,0.61,0.63,0.63,0.64,0.65,0.65,0.66,0.67,0.68,0.68,0.69,0.69,0.70,0.71,0.71,0.71,0.72,0.73,0.74,0.74,0.75,0.77,0.76,0.77,0.78,0.80,0.81,0.83
Q5T6J7	0.17,0.18,0.19,0.18,0.17,0.20,0.22,0.22,0.24,0.23,0.24,0.24,0.24,0.23,0.23,0.24,0.25,0.25,0.25,0.25,0.27,0.26,0.25,0.25,0.26,0.26,0.27,0.29,0.31,0.32,0.33,0.34,0.34,0.35,0.35,0.37,0.37,0.37,0.37,0.37,0.37,0.37,0.37,0.37,0.37,0.37,0.36,0.35,0.34,0.33,0.34,0.33,0.33,0.35,0.36,0.38,0.38,0.37,0.36,0.36,0.35,0.33,0.32,0.32,0.31,0.29,0.29,0.29,0.28,0.26,0.25,0.24,0.23,0.23,0.22,0.22,0.20,0.22,0.23,0.22,0.21,0.22,0.23,0.25,0.26,0.28,0.31,0.32,0.34,0.36,0.38,0.37,0.40,0.41,0.41,0.41,0.39,0.39,0.38,0.38,0.39,0.38,0.39,0.39,0.39,0.39,0.40,0.40,0.41,0.41,0.41,0.42,0.42,0.43,0.43,0.44,0.45,0.47,0.47,0.48,0.50,0.51,0.50,0.50,0.49,0.49,0.47,0.44,0.43,0.41,0.40,0.38,0.38,0.37,0.36,0.35,0.34,0.34,0.34,0.36,0.38,0.38,0.39,0.40,0.40,0.41,0.41,0.40,0.40,0.40,0.40,0.41,0.42,0.43,0.43,0.43,0.42,0.41,0.40,0.38,0.36,0.36,0.35,0.35,0.36,0.36,0.36,0.36,0.37,0.37,0.37,0.38,0.38,0.37,0.37,0.38,0.38,0.37,0.38,0.38,0.37,0.35,0.35,0.35,0.35,0.37,0.36
Q8TED1	0.75,0.73,0.73,0.72,0.71,0.70,0.70,0.70,0.70,0.69,0.68,0.67,0.67,0.66,0.66,0.66,0.65,0.66,0.66,0.66,0.66,0.66,0.66,0.65,0.64,0.63,0.61,0.59,0.58,0.56,0.56,0.53,0.53,0.52,0.50,0.50,0.50,0.50,0.50,0.49,0.48,0.47,0.47,0.47,0.46,0.46,0.46,0.46,0.44,0.42,0.41,0.40,0.39,0.38,0.36,0.35,0.34,0.34,0.32,0.33,0.32,0.30,0.29,0.28,0.27,0.26,0.26,0.26,0.26,0.26,0.27,0.25,0.26,0.26,0.27,0.27,0.26,0.28,0.27,0.26,0.26,0.25,0.25,0.24,0.22,0.22,0.21,0.20,0.20,0.21,0.21,0.22,0.24,0.24,0.24,0.26,0.27,0.28,0.27,0.28,0.27,0.27,0.27,0.27,0.26,0.26,0.27,0.28,0.29,0.29,0.30,0.28,0.30,0.30,0.28,0.27,0.27,0.27,0.26,0.25,0.25,0.25,0.26,0.27,0.30,0.31,0.32,0.32,0.33,0.33,0.32,0.33,0.32,0.30,0.30,0.31,0.31,0.31,0.31,0.32,0.32,0.30,0.32,0.33,0.32,0.31,0.31,0.30,0.28,0.27,0.27,0.26,0.26,0.26,0.26,0.26,0.27,0.28,0.28,0.28,0.28,0.28,0.28,0.28,0.28,0.27,0.25,0.27,0.27,0.26,0.26,0.28,0.28,0.27,0.28,0.29,0.28,0.27,0.28,0.27,0.27,0.26,0.27,0.26,0.26,0.28,0.29,0.31,0.34,0.34,0.35,0.36,0.37,0.38,0.37,0.39,0.38,0.39,0.39,0.39,0.39,0.40,0.40,0.41,0.41,0.41,0.40,0.42,0.41
Q9HC38	0.22,0.21,0.20,0.21,0.21,0.21,0.20,0.20,0.20,0.21,0.21,0.20,0.20,0.20,0.20,0.21,0.21,0.22,0.22,0.23,0.25,0.25,0.26,0.26,0.27,0.28,0.28,0.28,0.28,0.28,0.29,0.31,0.32,0.34,0.35,0.35,0.37,0.38,0.38,0.38,0.40,0.40,0.41,0.41,0.41,0.41,0.41,0.41,0.41,0.41,0.39,0.39,0.39,0.39,0.39,0.39,0.39,0.38,0.38,0.39,0.37,0.35,0.33,0.31,0.29,0.28,0.28,0.28,0.28,0.27,0.27,0.27,0.26,0.25,0.23,0.24,0.23,0.22,0.21,0.20,0.19,0.18,0.17,0.16,0.16,0.15,0.15,0.14,0.15,0.17,0.16,0.16,0.18,0.18,0.18,0.19,0.21,0.20,0.22,0.22,0.22,0.22,0.23,0.25,0.26,0.27,0.29,0.30,0.30,0.30,0.31,0.30,0.31,0.31,0.30,0.31,0.30,0.30,0.30,0.29,0.29,0.29,0.29,0.30,0.31,0.33,0.34,0.36,0.38,0.38,0.37,0.37,0.37,0.36,0.36,0.36,0.35,0.33,0.33,0.30,0.31,0.31,0.30,0.30,0.30,0.29,0.28,0.27,0.26,0.26,0.26,0.27,0.27,0.26,0.27,0.27,0.27,0.28,0.28,0.29,0.30,0.30,0.32,0.33,0.34,0.34,0.32,0.32,0.30,0.27,0.26,0.26,0.26,0.28,0.30,0.30,0.30,0.30,0.30,0.30,0.30,0.30,0.29,0.29,0.30,0.31,0.32,0.32,0.32,0.33,0.34,0.33,0.32,0.32,0.32,0.31,0.31,0.29,0.28,0.28,0.26,0.26,0.26,0.26,0.24,0.23,0.23,0.24,0.24,0.24,0.25,0.25,0.25,0.26,0.26,0.25,0.26,0.27,0.28,0.28,0.29,0.30,0.30,0.31,0.31,0.30,0.28,0.29,0.29,0.30,0.32,0.32,0.32,0.33,0.33,0.33,0.33,0.33,0.33,0.33,0.33,0.33,0.34,0.33,0.32,0.32,0.32,0.31,0.30,0.30,0.30,0.28,0.28,0.30,0.29,0.27,0.27,0.26,0.26,0.24,0.25,0.25,0.26,0.26,0.27,0.26,0.26,0.27,0.26,0.26,0.24,0.23,0.23,0.22,0.23,0.24,0.24,0.25,0.25,0.26,0.27,0.28,0.28,0.29,0.30,0.30,0.33,0.34,0.36,0.36,0.37,0.38,0.40,0.40,0.40,0.41,0.42,0.42,0.41,0.42,0.43,0.43,0.43,0.43,0.42,0.41,0.43,0.43,0.43,0.43,0.45,0.45,0.44
O75715	0.84,0.84,0.85,0.85,0.85,0.83,0.82,0.80,0.79,0.77,0.76,0.75,0.74,0.74,0.75,0.73,0.74,0.73,0.72,0.70,0.68,0.68,0.66,0.65,0.63,0.61,0.59,0.58,0.58,0.57,0.57,0.57,0.56,0.54,0.53,0.51,0.51,0.50,0.48,0.48,0.47,0.46,0.44,0.42,0.40,0.37,0.37,0.35,0.34,0.34,0.33,0.32,0.32,0.33,0.31,0.29,0.30,0.28,0.27,0.27,0.28,0.28,0.27,0.27,0.26,0.26,0.27,0.28,0.28,0.28,0.28,0.28,0.26,0.25,0.25,0.24,0.24,0.23,0.21,0.21,0.20,0.19,0.18,0.18,0.19,0.21,0.21,0.21,0.23,0.23,0.24,0.25,0.26,0.27,0.25,0.25,0.27,0.25,0.25,0.26,0.27,0.27,0.28,0.28,0.27,0.30,0.31,0.29,0.29,0.30,0.30,0.28,0.28,0.27,0.27,0.28,0.28,0.29,0.30,0.30,0.30,0.30,0.31,0.33,0.33,0.33,0.33,0.33,0.33,0.32,0.32,0.31,0.30,0.30,0.28,0.28,0.28,0.27,0.27,0.27,0.28,0.28,0.27,0.27,0.27,0.29,0.29,0.29,0.28,0.29,0.28,0.29,0.30,0.30,0.31,0.32,0.33,0.32,0.31,0.31,0.31,0.31,0.31,0.29,0.27,0.27,0.26,0.24,0.24,0.25,0.25,0.25,0.26,0.26,0.25,0.25,0.25,0.24,0.24,0.24,0.26,0.24,0.24,0.23,0.24,0.24,0.22,0.20,0.21,0.21,0.20,0.20,0.19,0.18,0.18,0.18,0.18,0.19,0.20,0.22,0.25,0.25,0.25,0.26,0.27,0.27,0.28,0.29,0.30,0.31,0.31,0.30,0.31,0.31,0.32,0.33,0.34,0.35,0.37,0.38,0.40
P32189	0.36,0.35,0.33,0.33,0.31,0.30,0.29,0.28,0.27,0.27,0.28,0.28,0.28,0.29,0.28,0.28,0.27,0.28,0.28,0.28,0.28,0.27,0.25,0.25,0.23,0.22,0.22,0.22,0.22,0.23,0.23,0.23,0.23,0.23,0.23,0.24,0.24,0.25,0.26,0.26,0.26,0.27,0.26,0.26,0.27,0.28,0.28,0.28,0.28,0.29,0.29,0.27,0.27,0.28,0.26,0.27,0.28,0.29,0.30,0.30,0.29,0.29,0.29,0.29,0.28,0.28,0.28,0.26,0.25,0.23,0.21,0.20,0.20,0.20,0.20,0.20,0.19,0.19,0.18,0.17,0.17,0.18,0.18,0.19,0.19,0.20,0.19,0.20,0.20,0.20,0.19,0.19,0.19,0.19,0.18,0.18,0.17,0.15,0.14,0.13,0.15,0.14,0.14,0.14,0.14,0.14,0.14,0.16,0.18,0.18,0.20,0.22,0.24,0.26,0.27,0.27,0.27,0.28,0.29,0.29,0.29,0.29,0.28,0.28,0.27,0.27,0.25,0.25,0.25,0.24,0.24,0.24,0.24,0.24,0.24,0.24,0.24,0.24,0.25,0.27,0.26,0.27,0.28,0.28,0.28,0.28,0.28,0.27,0.27,0.27,0.28,0.27,0.25,0.24,0.21,0.20,0.20,0.20,0.19,0.18,0.18,0.18,0.18,0.18,0.17,0.17,0.17,0.17,0.17,0.18,0.20,0.22,0.22,0.23,0.23,0.23,0.22,0.22,0.22,0.21,0.19,0.19,0.17,0.15,0.15,0.14,0.13,0.13,0.13,0.11,0.11,0.11,0.11,0.12,0.12,0.13,0.14,0.16,0.16,0.16,0.17,0.18,0.18,0.19,0.19,0.19,0.20,0.22,0.22,0.21,0.21,0.20,0.19,0.20,0.19,0.19,0.19,0.19,0.20,0.20,0.20,0.22,0.22,0.23,0.23,0.25,0.27,0.29,0.30,0.31,0.31,0.32,0.31,0.31,0.30,0.31,0.31,0.30,0.28,0.28,0.28,0.27,0.26,0.26,0.26,0.26,0.25,0.24,0.22,0.22,0.22,0.22,0.20,0.20,0.20,0.20,0.22,0.23,0.24,0.24,0.24,0.23,0.22,0.22,0.21,0.22,0.20,0.17,0.16,0.15,0.13,0.13,0.12,0.11,0.11,0.10,0.10,0.12,0.12,0.13,0.14,0.14,0.16,0.17,0.17,0.17,0.17,0.17,0.17,0.17,0.17,0.17,0.17,0.17,0.17,0.19,0.21,0.21,0.20,0.20,0.20,0.20,0.20,0.20,0.19,0.19,0.19,0.18,0.19,0.19,0.18,0.19,0.19,0.19,0.19,0.19,0.20,0.19,0.17,0.18,0.19,0.19,0.21,0.19,0.18,0.20,0.21,0.22,0.24,0.24,0.24,0.25,0.27,0.26,0.26,0.28,0.28,0.26,0.26,0.25,0.25,0.26,0.27,0.27,0.27,0.27,0.27,0.27,0.27,0.27,0.28,0.28,0.28,0.27,0.28,0.28,0.28,0.28,0.29,0.29,0.28,0.26,0.26,0.25,0.25,0.26,0.25,0.25,0.25,0.25,0.26,0.28,0.27,0.27,0.28,0.28,0.26,0.25,0.25,0.23,0.22,0.22,0.21,0.20,0.20,0.20,0.20,0.20,0.20,0.20,0.19,0.19,0.19,0.19,0.20,0.19,0.19,0.19,0.20,0.20,0.20,0.21,0.23,0.24,0.24,0.25,0.25,0.24,0.23,0.22,0.21,0.18,0.18,0.18,0.17,0.18,0.18,0.19,0.19,0.19,0.19,0.20,0.20,0.20,0.20,0.20,0.20,0.20,0.21,0.21,0.22,0.22,0.22,0.22,0.22,0.23,0.23,0.24,0.24,0.23,0.22,0.21,0.19,0.18,0.16,0.16,0.14,0.13,0.13,0.13,0.13,0.13,0.15,0.16,0.16,0.17,0.16,0.16,0.15,0.15,0.17,0.18,0.20,0.21,0.22,0.23,0.24,0.25,0.26,0.26,0.27,0.28,0.28,0.29,0.30,0.31,0.30,0.31,0.31,0.33,0.34,0.33,0.35,0.36,0.36,0.36,0.38,0.38,0.38,0.39,0.41,0.40,0.40,0.40,0.39,0.39,0.38,0.39,0.40,0.40,0.42,0.42,0.43,0.43,0.44,0.46,0.47,0.47,0.48,0.49,0.48,0.49,0.50,0.52,0.53,0.54,0.54,0.55,0.55,0.56,0.55,0.55,0.56,0.56,0.56,0.57,0.58,0.58,0.59,0.60,0.61,0.60,0.61,0.63,0.64,0.64,0.65,0.66,0.67,0.68,0.68,0.68,0.68,0.67,0.67,0.66,0.65,0.64,0.64,0.64,0.62,0.63,0.62,0.62,0.60,0.59,0.59,0.59,0.59
O76003	0.62,0.59,0.59,0.58,0.56,0.54,0.55,0.55,0.54,0.53,0.54,0.53,0.52,0.50,0.49,0.48,0.46,0.45,0.44,0.43,0.44,0.43,0.41,0.41,0.40,0.38,0.37,0.36,0.34,0.33,0.33,0.32,0.31,0.31,0.31,0.30,0.30,0.30,0.30,0.30,0.31,0.31,0.31,0.30,0.29,0.29,0.29,0.27,0.27,0.26,0.27,0.26,0.26,0.27,0.29,0.29,0.29,0.31,0.33,0.33,0.35,0.33,0.34,0.35,0.34,0.33,0.33,0.32,0.30,0.30,0.30,0.28,0.29,0.31,0.32,0.32,0.32,0.33,0.32,0.30,0.31,0.30,0.29,0.31,0.31,0.33,0.33,0.33,0.34,0.34,0.34,0.32,0.32,0.33,0.32,0.30,0.32,0.33,0.33,0.34,0.36,0.36,0.37,0.37,0.37,0.38,0.39,0.41,0.42,0.43,0.45,0.47,0.47,0.46,0.46,0.45,0.44,0.44,0.46,0.45,0.45,0.45,0.46,0.46,0.46,0.46,0.44,0.43,0.43,0.42,0.42,0.42,0.43,0.42,0.43,0.44,0.45,0.45,0.43,0.43,0.42,0.40,0.39,0.38,0.37,0.35,0.35,0.34,0.32,0.32,0.33,0.31,0.31,0.31,0.31,0.31,0.31,0.32,0.31,0.30,0.30,0.30,0.31,0.30,0.31,0.30,0.30,0.31,0.32,0.32,0.32,0.32,0.34,0.34,0.34,0.34,0.33,0.34,0.34,0.33,0.32,0.31,0.31,0.29,0.29,0.31,0.31,0.31,0.32,0.32,0.31,0.29,0.29,0.29,0.29,0.28,0.29,0.29,0.28,0.28,0.30,0.31,0.32,0.32,0.31,0.31,0.32,0.33,0.32,0.32,0.33,0.33,0.34,0.34,0.34,0.35,0.35,0.35,0.33,0.33,0.35,0.35,0.35,0.36,0.38,0.38,0.38,0.38,0.36,0.35,0.35,0.35,0.35,0.35,0.34,0.34,0.36,0.37,0.36,0.37,0.37,0.37,0.37,0.35,0.35,0.36,0.35,0.33,0.34,0.34,0.33,0.33,0.34,0.33,0.34,0.33,0.34,0.33,0.33,0.33,0.32,0.31,0.31,0.31,0.32,0.31,0.32,0.32,0.32,0.32,0.33,0.34,0.34,0.34,0.35,0.36,0.35,0.35,0.34,0.35,0.35,0.35,0.34,0.32,0.32,0.31,0.30,0.32,0.32,0.32,0.33,0.33,0.32,0.30,0.30,0.29,0.29,0.27,0.28,0.28,0.28,0.29,0.31,0.32,0.33,0.32,0.32,0.31,0.31,0.31,0.30,0.31,0.31,0.32,0.34,0.33,0.33,0.34,0.32,0.32,0.31,0.31,0.31,0.32,0.33,0.34,0.36,0.37,0.36,0.37,0.35,0.36,0.36,0.38,0.40
P56915	0.68,0.68,0.69,0.70,0.70,0.70,0.70,0.71,0.72,0.72,0.72,0.73,0.73,0.73,0.74,0.74,0.74,0.74,0.75,0.75,0.75,0.75,0.75,0.76,0.77,0.78,0.79,0.80,0.80,0.80,0.82,0.83,0.84,0.85,0.85,0.86,0.86,0.86,0.86,0.86,0.87,0.86,0.86,0.87,0.87,0.87,0.88,0.88,0.87,0.88,0.88,0.88,0.88,0.88,0.88,0.89,0.89,0.89,0.89,0.89,0.89,0.89,0.89,0.89,0.88,0.88,0.88,0.88,0.87,0.87,0.87,0.87,0.86,0.86,0.86,0.85,0.86,0.86,0.86,0.86,0.86,0.85,0.85,0.86,0.85,0.85,0.85,0.85,0.85,0.85,0.85,0.86,0.86,0.86,0.86,0.86,0.85,0.85,0.85,0.86,0.86,0.85,0.85,0.85,0.85,0.85,0.85,0.84,0.84,0.84,0.83,0.82,0.82,0.82,0.81,0.79,0.80,0.80,0.78,0.78,0.77,0.76,0.76,0.75,0.74,0.74,0.73,0.72,0.71,0.70,0.69,0.67,0.66,0.65,0.64,0.63,0.63,0.63,0.62,0.62,0.62,0.61,0.63,0.62,0.61,0.61,0.60,0.59,0.60,0.60,0.59,0.59,0.59,0.58,0.56,0.56,0.56,0.55,0.53,0.53,0.54,0.53,0.52,0.52,0.51,0.52,0.51,0.50,0.50,0.50,0.49,0.49,0.49,0.48,0.48,0.49,0.48,0.48,0.46,0.47,0.45,0.45,0.44,0.41,0.40,0.40,0.38,0.38,0.38,0.37,0.36,0.36,0.35,0.35,0.36,0.37,0.38,0.38,0.39,0.41,0.40,0.40,0.42,0.43,0.42,0.44,0.45,0.45,0.45,0.46,0.47,0.48,0.48,0.50,0.51,0.51,0.52,0.53,0.54,0.55,0.55,0.57,0.58,0.59,0.62,0.63,0.65,0.67,0.68,0.69,0.70,0.71,0.73,0.75,0.76,0.77,0.78,0.78,0.79,0.79,0.80,0.81,0.81,0.81,0.81,0.82,0.82,0.82,0.82,0.84,0.84,0.85,0.85,0.86,0.87,0.88,0.89
Q9Y2T3	0.35,0.36,0.38,0.38,0.38,0.37,0.37,0.36,0.35,0.36,0.36,0.36,0.34,0.33,0.32,0.32,0.31,0.32,0.32,0.32,0.32,0.29,0.27,0.25,0.24,0.23,0.23,0.23,0.23,0.23,0.23,0.24,0.25,0.25,0.25,0.26,0.27,0.28,0.30,0.30,0.32,0.33,0.34,0.33,0.32,0.33,0.34,0.34,0.34,0.35,0.35,0.34,0.33,0.33,0.33,0.33,0.33,0.33,0.32,0.30,0.30,0.29,0.29,0.29,0.29,0.29,0.28,0.27,0.28,0.26,0.26,0.27,0.26,0.26,0.26,0.28,0.27,0.27,0.27,0.25,0.27,0.25,0.24,0.22,0.22,0.23,0.22,0.20,0.21,0.20,0.18,0.18,0.19,0.19,0.21,0.22,0.23,0.25,0.25,0.25,0.26,0.28,0.28,0.28,0.28,0.30,0.30,0.30,0.30,0.30,0.29,0.29,0.28,0.27,0.26,0.25,0.23,0.22,0.21,0.21,0.20,0.19,0.19,0.18,0.18,0.17,0.16,0.18,0.18,0.17,0.17,0.17,0.17,0.15,0.16,0.15,0.14,0.14,0.13,0.13,0.13,0.12,0.11,0.11,0.11,0.11,0.09,0.09,0.09,0.08,0.08,0.08,0.08,0.08,0.10,0.11,0.12,0.13,0.15,0.15,0.16,0.16,0.17,0.18,0.19,0.21,0.20,0.21,0.21,0.21,0.21,0.22,0.22,0.22,0.22,0.22,0.23,0.23,0.23,0.23,0.25,0.26,0.26,0.28,0.29,0.29,0.30,0.30,0.30,0.30,0.30,0.30,0.30,0.29,0.29,0.27,0.26,0.26,0.25,0.25,0.26,0.25,0.25,0.24,0.24,0.23,0.22,0.23,0.22,0.21,0.22,0.23,0.24,0.25,0.25,0.25,0.24,0.24,0.24,0.23,0.21,0.19,0.17,0.17,0.17,0.18,0.18,0.18,0.19,0.19,0.19,0.20,0.22,0.23,0.23,0.25,0.27,0.27,0.28,0.28,0.27,0.26,0.26,0.26,0.25,0.25,0.26,0.27,0.27,0.27,0.27,0.26,0.26,0.25,0.23,0.23,0.23,0.23,0.23,0.23,0.23,0.24,0.24,0.25,0.26,0.25,0.24,0.24,0.25,0.24,0.24,0.24,0.25,0.24,0.24,0.24,0.22,0.20,0.19,0.18,0.17,0.17,0.17,0.17,0.17,0.18,0.18,0.17,0.19,0.18,0.18,0.19,0.18,0.17,0.17,0.17,0.18,0.18,0.19,0.20,0.21,0.22,0.21,0.22,0.21,0.20,0.18,0.18,0.18,0.17,0.16,0.17,0.16,0.14,0.14,0.14,0.14,0.15,0.15,0.15,0.15,0.15,0.15,0.15,0.16,0.16,0.15,0.16,0.16,0.13,0.14,0.14,0.14,0.14,0.15,0.17,0.19,0.19,0.19,0.21,0.21,0.21,0.19,0.20,0.20,0.21,0.21,0.21,0.21,0.22,0.22,0.22,0.21,0.21,0.22,0.21,0.20,0.20,0.20,0.20,0.21,0.21,0.22,0.24,0.24,0.23,0.23,0.23,0.23,0.24,0.25,0.25,0.25,0.25,0.24,0.23,0.21,0.19,0.18,0.17,0.15,0.14,0.14,0.14,0.16,0.18,0.18,0.18,0.18,0.20,0.20,0.22,0.24,0.25,0.25,0.25,0.27,0.28,0.29,0.29,0.29,0.29,0.30,0.29,0.27,0.27,0.27,0.27,0.27,0.28,0.28,0.27,0.26,0.27,0.27,0.27,0.27,0.28,0.29,0.29,0.29,0.29,0.29,0.27,0.29,0.27,0.26,0.25,0.26,0.27,0.26,0.28,0.28,0.27,0.27,0.27,0.27,0.27,0.26,0.25,0.25,0.26,0.25,0.25,0.26,0.27,0.27,0.27,0.28,0.29,0.29,0.28,0.29,0.29
Q16661	0.65,0.65,0.66,0.66,0.65,0.65,0.63,0.62,0.59,0.59,0.58,0.58,0.59,0.58,0.58,0.56,0.55,0.54,0.54,0.53,0.52,0.50,0.49,0.47,0.45,0.45,0.44,0.43,0.43,0.43,0.43,0.43,0.42,0.42,0.43,0.44,0.44,0.44,0.44,0.45,0.44,0.45,0.44,0.42,0.41,0.40,0.39,0.40,0.40,0.42,0.42,0.42,0.41,0.41,0.41,0.39,0.41,0.41,0.41,0.40,0.42,0.42,0.44,0.44,0.44,0.45,0.45,0.44,0.44,0.44,0.42,0.42,0.41,0.42,0.41,0.39,0.38,0.39,0.38,0.37,0.36,0.37,0.37,0.37,0.38,0.39,0.39,0.39,0.39,0.39,0.38,0.39,0.40,0.41,0.39,0.40,0.41,0.40,0.40,0.41,0.42,0.41,0.41,0.39,0.39,0.40,0.39,0.39,0.40,0.42,0.41,0.41
Q969Y2	0.86,0.87,0.87,0.88,0.88,0.88,0.87,0.87,0.87,0.86,0.85,0.85,0.84,0.82,0.80,0.78,0.76,0.74,0.73,0.72,0.71,0.71,0.70,0.69,0.69,0.69,0.68,0.68,0.66,0.65,0.63,0.61,0.60,0.58,0.55,0.55,0.53,0.51,0.49,0.48,0.45,0.43,0.42,0.40,0.38,0.35,0.34,0.35,0.34,0.35,0.34,0.33,0.32,0.31,0.32,0.33,0.35,0.35,0.36,0.36,0.36,0.35,0.34,0.33,0.32,0.32,0.32,0.31,0.32,0.33,0.33,0.34,0.35,0.35,0.36,0.36,0.34,0.34,0.35,0.35,0.35,0.37,0.38,0.37,0.37,0.37,0.38,0.37,0.35,0.34,0.32,0.32,0.31,0.30,0.30,0.30,0.29,0.28,0.29,0.29,0.30,0.29,0.30,0.30,0.30,0.29,0.29,0.27,0.26,0.25,0.25,0.24,0.26,0.26,0.26,0.26,0.27,0.27,0.29,0.29,0.29,0.28,0.26,0.25,0.25,0.25,0.25,0.25,0.26,0.27,0.28,0.29,0.29,0.30,0.29,0.29,0.28,0.28,0.27,0.26,0.24,0.24,0.24,0.23,0.24,0.25,0.25,0.24,0.24,0.25,0.24,0.23,0.24,0.23,0.22,0.22,0.22,0.21,0.21,0.20,0.20,0.20,0.21,0.21,0.20,0.21,0.21,0.22,0.22,0.21,0.20,0.19,0.19,0.20,0.19,0.20,0.22,0.21,0.21,0.22,0.23,0.23,0.24,0.24,0.24,0.24,0.25,0.26,0.26,0.28,0.29,0.31,0.33,0.33,0.34,0.36,0.37,0.37,0.37,0.38,0.39,0.37,0.38,0.38,0.39,0.39,0.39,0.39,0.39,0.39,0.40,0.40,0.40,0.39,0.39,0.39,0.39,0.39,0.40,0.40,0.41,0.41,0.41,0.40,0.40,0.39,0.39,0.39,0.38,0.37,0.35,0.33,0.31,0.29,0.28,0.26,0.24,0.24,0.26,0.26,0.25,0.24,0.25,0.26,0.24,0.24,0.26,0.24,0.23,0.24,0.25,0.25,0.26,0.27,0.28,0.29,0.30,0.30,0.30,0.31,0.33,0.34,0.34,0.36,0.37,0.38,0.39,0.39,0.39,0.39,0.40,0.40,0.40,0.41,0.41,0.42,0.42,0.42,0.40,0.39,0.39,0.38,0.39,0.38,0.37,0.38,0.38,0.39,0.41,0.41,0.43,0.42,0.42,0.42,0.43,0.43,0.42,0.42,0.42,0.41,0.40,0.38,0.38,0.38,0.36,0.35,0.35,0.36,0.34,0.34,0.33,0.32,0.32,0.32,0.32,0.31,0.30,0.30,0.32,0.33,0.33,0.35,0.35,0.37,0.38,0.37,0.37,0.39,0.37,0.35,0.35,0.34,0.34,0.32,0.31,0.31,0.30,0.30,0.32,0.32,0.32,0.34,0.36,0.36,0.36,0.37,0.37,0.37,0.36,0.36,0.36,0.36,0.36,0.36,0.36,0.37,0.38,0.39,0.39,0.40,0.41,0.43,0.42,0.44,0.43,0.43,0.44,0.44,0.45,0.46,0.46,0.47,0.47,0.47,0.48,0.47,0.46,0.46,0.46,0.46,0.46,0.46,0.44,0.42,0.42,0.42,0.41,0.41,0.41,0.41,0.41,0.42,0.44,0.44,0.44,0.44,0.45,0.44,0.43,0.42,0.41,0.39,0.38,0.38,0.37,0.36,0.36,0.35,0.33,0.30,0.30,0.30,0.28,0.28,0.28,0.28,0.28,0.28,0.29,0.27,0.26,0.26,0.25,0.25,0.24,0.23,0.23,0.23,0.24,0.25,0.26,0.28,0.28,0.27,0.28,0.29,0.29,0.28,0.29,0.29,0.29,0.29,0.30,0.28,0.28,0.28,0.27,0.26,0.27,0.28,0.28,0.29,0.28,0.28,0.30,0.31,0.30,0.32,0.34,0.34,0.33,0.35,0.36,0.34,0.34,0.36,0.36,0.35,0.35,0.34,0.34,0.35,0.33,0.32,0.33,0.32,0.32,0.32,0.33,0.33,0.34,0.35,0.35,0.35,0.36,0.36,0.36,0.37,0.39,0.39,0.38,0.40
Q9UBP9	0.62,0.63,0.63,0.62,0.60,0.60,0.58,0.58,0.56,0.55,0.54,0.52,0.51,0.51,0.50,0.50,0.49,0.50,0.50,0.49,0.49,0.47,0.46,0.45,0.44,0.42,0.41,0.41,0.38,0.36,0.36,0.36,0.34,0.34,0.35,0.35,0.34,0.34,0.34,0.35,0.36,0.38,0.38,0.38,0.38,0.40,0.40,0.40,0.40,0.40,0.40,0.40,0.40,0.39,0.39,0.39,0.39,0.39,0.36,0.36,0.36,0.35,0.35,0.34,0.35,0.36,0.37,0.37,0.37,0.38,0.39,0.39,0.37,0.38,0.37,0.36,0.36,0.36,0.35,0.34,0.34,0.32,0.31,0.30,0.30,0.31,0.29,0.30,0.30,0.29,0.29,0.29,0.28,0.28,0.28,0.29,0.29,0.29,0.32,0.33,0.33,0.34,0.35,0.34,0.34,0.32,0.30,0.29,0.28,0.27,0.27,0.29,0.28,0.28,0.29,0.30,0.29,0.29,0.30,0.29,0.29,0.29,0.29,0.28,0.28,0.26,0.24,0.24,0.23,0.23,0.24,0.24,0.26,0.27,0.28,0.30,0.30,0.31,0.30,0.28,0.28,0.27,0.27,0.28,0.29,0.30,0.31,0.32,0.33,0.34,0.36,0.36,0.35,0.36,0.37,0.36,0.37,0.38,0.39,0.39,0.41,0.42,0.43,0.44,0.46,0.47,0.48,0.49,0.50,0.50,0.50,0.50,0.52,0.52,0.52,0.52,0.52,0.54,0.54,0.55,0.56,0.58,0.59,0.60,0.61,0.62,0.63,0.64,0.65,0.66,0.67,0.68,0.69,0.70,0.70,0.70,0.71,0.72,0.73,0.73,0.74,0.75,0.75,0.77,0.77,0.78,0.78,0.80,0.81,0.81,0.82,0.83,0.84,0.85,0.86,0.86,0.87,0.87,0.87,0.87,0.88,0.88,0.88,0.88,0.88,0.88,0.88,0.88,0.87,0.87,0.87,0.86,0.85,0.85,0.84,0.83,0.83,0.83,0.83,0.83,0.83,0.83,0.82,0.83,0.82,0.82,0.82,0.82,0.81,0.80,0.80,0.80,0.79,0.78,0.77,0.75,0.74,0.73,0.71,0.70,0.69,0.68,0.67,0.65,0.65,0.63,0.62,0.60,0.60,0.60,0.60,0.60,0.61,0.60,0.60,0.61,0.62,0.62,0.63,0.62,0.63,0.63,0.64,0.64,0.63,0.63,0.63,0.62,0.61,0.61,0.61,0.60,0.60,0.62,0.62,0.62,0.63,0.64,0.65,0.66,0.69,0.69,0.70,0.72
Q9NQ87	0.92,0.92,0.92,0.92,0.92,0.92,0.91,0.92,0.91,0.91,0.91,0.90,0.90,0.90,0.89,0.88,0.87,0.87,0.86,0.86,0.85,0.84,0.82,0.82,0.81,0.81,0.80,0.80,0.78,0.77,0.76,0.75,0.74,0.73,0.72,0.71,0.71,0.70,0.69,0.67,0.67,0.66,0.64,0.63,0.62,0.61,0.59,0.59,0.58,0.56,0.55,0.54,0.52,0.51,0.52,0.51,0.51,0.52,0.52,0.52,0.53,0.51,0.52,0.52,0.52,0.50,0.49,0.49,0.48,0.47,0.46,0.46,0.46,0.45,0.45,0.45,0.44,0.43,0.43,0.44,0.44,0.44,0.44,0.45,0.44,0.44,0.46,0.46,0.45,0.46,0.47,0.46,0.46,0.47,0.47,0.46,0.47,0.46,0.44,0.44,0.42,0.41,0.42,0.43,0.42,0.42,0.42,0.43,0.43,0.43,0.44,0.44,0.44,0.44,0.45,0.45,0.44,0.46,0.48,0.47,0.47,0.48,0.47,0.47,0.48,0.48,0.47,0.47,0.47,0.46,0.46,0.47,0.46,0.46,0.47,0.47,0.46,0.46,0.47,0.47,0.47,0.48,0.49,0.50,0.49,0.52,0.52,0.52,0.54,0.55,0.56,0.56,0.58,0.58,0.59,0.59,0.60,0.61,0.61,0.60,0.62,0.62,0.63,0.65,0.65,0.65,0.67,0.68,0.68,0.69,0.71,0.72,0.73,0.74,0.75,0.75,0.77,0.79,0.79,0.79,0.81,0.82,0.83,0.83,0.83,0.83,0.83,0.83,0.85,0.84,0.85,0.85,0.85,0.85,0.86,0.86,0.86,0.87,0.87,0.87,0.88,0.87,0.88,0.88,0.87,0.87,0.88,0.87,0.87,0.87,0.87,0.87,0.87,0.87,0.88,0.88,0.87,0.87,0.87,0.88,0.88,0.88,0.88,0.88,0.88,0.88,0.88,0.87,0.87,0.87,0.86,0.86,0.87,0.86,0.87,0.86,0.87,0.87,0.87,0.86,0.86,0.86,0.87,0.87,0.87,0.87,0.86,0.87,0.87,0.87,0.87,0.87,0.87,0.87,0.87,0.87,0.87,0.88,0.88,0.88,0.87,0.87,0.87,0.87,0.87,0.87,0.88,0.88,0.88,0.88,0.88,0.88,0.88,0.88,0.88,0.88,0.88,0.88,0.89,0.89,0.89,0.90,0.90,0.89,0.89,0.89,0.89,0.90,0.89,0.89,0.89,0.89,0.89,0.89,0.89,0.89,0.89,0.88,0.88,0.88,0.88,0.88,0.88,0.88,0.88,0.89,0.88,0.88,0.88,0.88,0.88,0.88,0.88,0.89,0.89,0.89,0.89,0.89,0.89,0.89,0.88,0.88,0.88,0.87,0.88,0.87,0.87,0.87
O43719	0.72,0.73,0.73,0.74,0.73,0.74,0.74,0.75,0.76,0.76,0.76,0.76,0.77,0.77,0.77,0.78,0.78,0.78,0.79,0.79,0.80,0.79,0.79,0.79,0.79,0.79,0.79,0.79,0.78,0.78,0.78,0.77,0.76,0.76,0.77,0.77,0.78,0.77,0.77,0.76,0.75,0.75,0.74,0.73,0.73,0.74,0.72,0.71,0.70,0.69,0.69,0.68,0.68,0.67,0.67,0.66,0.66,0.66,0.65,0.65,0.65,0.64,0.65,0.65,0.64,0.64,0.64,0.64,0.64,0.66,0.67,0.67,0.68,0.69,0.69,0.69,0.69,0.70,0.71,0.71,0.73,0.74,0.75,0.75,0.77,0.77,0.77,0.78,0.80,0.81,0.82,0.83,0.83,0.84,0.84,0.85,0.86,0.87,0.86,0.86,0.86,0.86,0.86,0.85,0.84,0.84,0.82,0.82,0.81,0.81,0.80,0.78,0.77,0.76,0.74,0.72,0.70,0.69,0.67,0.65,0.64,0.62,0.62,0.60,0.59,0.58,0.58,0.56,0.54,0.52,0.51,0.49,0.47,0.46,0.45,0.43,0.41,0.40,0.38,0.36,0.35,0.34,0.32,0.32,0.32,0.32,0.32,0.32,0.32,0.31,0.31,0.29,0.30,0.31,0.32,0.34,0.35,0.37,0.38,0.37,0.38,0.39,0.38,0.36,0.37,0.35,0.34,0.33,0.32,0.33,0.34,0.33,0.34,0.34,0.33,0.32,0.32,0.32,0.33,0.35,0.34,0.34,0.35,0.36,0.36,0.35,0.35,0.35,0.36,0.36,0.36,0.35,0.35,0.35,0.34,0.33,0.32,0.31,0.31,0.31,0.33,0.33,0.35,0.36,0.37,0.38,0.40,0.42,0.43,0.45,0.47,0.47,0.47,0.49,0.51,0.50,0.51,0.53,0.53,0.52,0.52,0.53,0.53,0.52,0.52,0.52,0.53,0.53,0.53,0.54,0.55,0.57,0.58,0.61,0.62,0.63,0.65,0.66,0.66,0.65,0.66,0.64,0.63,0.62,0.61,0.60,0.59,0.56,0.55,0.55,0.53,0.50,0.50,0.49,0.48,0.47,0.47,0.47,0.48,0.48,0.49,0.49,0.48,0.48,0.49,0.49,0.47,0.48,0.47,0.46,0.44,0.43,0.42,0.41,0.38,0.38,0.38,0.36,0.34,0.35,0.34,0.34,0.35,0.34,0.35,0.35,0.35,0.36,0.37,0.37,0.37,0.38,0.38,0.38,0.37,0.36,0.35,0.36,0.34,0.33,0.33,0.31,0.32,0.32,0.31,0.31,0.30,0.30,0.30,0.30,0.30,0.30,0.30,0.30,0.30,0.32,0.31,0.31,0.32,0.32,0.32,0.32,0.31,0.29,0.30,0.30,0.31,0.32,0.31,0.32,0.33,0.34,0.32,0.34,0.35,0.37,0.37,0.38,0.39,0.41,0.41,0.41,0.42,0.42,0.43,0.43,0.44,0.44,0.45,0.46,0.46,0.46,0.47,0.47,0.47,0.48,0.49,0.50,0.50,0.49,0.50,0.49,0.51,0.53,0.54,0.54,0.56,0.57,0.57,0.59,0.59,0.61,0.61,0.63,0.63,0.64,0.65,0.67,0.67,0.67,0.68,0.68,0.69,0.70,0.71,0.72,0.74,0.75,0.75,0.76,0.77,0.77,0.78,0.79,0.79,0.81,0.81,0.81,0.81,0.82,0.83,0.84,0.85,0.85,0.85,0.85,0.86,0.86,0.86,0.86,0.86,0.86,0.85,0.85,0.85,0.86,0.85,0.85,0.85,0.86,0.85,0.86,0.86,0.86,0.86,0.86,0.86,0.86,0.85,0.85,0.85,0.85,0.85,0.86,0.86,0.85,0.84,0.85,0.85,0.85,0.85,0.86,0.86,0.85,0.85,0.85,0.86,0.86,0.87,0.87,0.87,0.87,0.87,0.88,0.88,0.88,0.88,0.88,0.88,0.88,0.88,0.88,0.88,0.87,0.88,0.88,0.88,0.88,0.88,0.88,0.88,0.89,0.89,0.89,0.89,0.89,0.90,0.91,0.91,0.91,0.91,0.91,0.91,0.91,0.92,0.93,0.92,0.92,0.91,0.91,0.91,0.91,0.91,0.91,0.91,0.91,0.91,0.91,0.91,0.90,0.90,0.90,0.90,0.90,0.90,0.90,0.89,0.89,0.89,0.89,0.89,0.90,0.89,0.89,0.88,0.88,0.87,0.87,0.86,0.86,0.86,0.86,0.86,0.85,0.85,0.85,0.84,0.85,0.85,0.86,0.86,0.86,0.86,0.86,0.85,0.85,0.86,0.86,0.87,0.86,0.87,0.86,0.86,0.86,0.86,0.87,0.87,0.88,0.87,0.87,0.87,0.87,0.87,0.87,0.88,0.88,0.88,0.88,0.89,0.89,0.88,0.88,0.88,0.88,0.88,0.88,0.87,0.87,0.87,0.86,0.86,0.85,0.84,0.84,0.84,0.85,0.85,0.85,0.85,0.84,0.85,0.84,0.84,0.85,0.85,0.84,0.84,0.84,0.83,0.83,0.83,0.83,0.82,0.83,0.83,0.82,0.82,0.82,0.82,0.82,0.82,0.83,0.83,0.83,0.83,0.83,0.83,0.84,0.84,0.84,0.85,0.86,0.86,0.87,0.86,0.86,0.85,0.85,0.85,0.85,0.85,0.85,0.85,0.85,0.85,0.85,0.86,0.86,0.86,0.87,0.87,0.88,0.88,0.89,0.88,0.88,0.89,0.89,0.88,0.88,0.88,0.88,0.87,0.87,0.87,0.87,0.88,0.87,0.88,0.87,0.87,0.86,0.85,0.86,0.85,0.86,0.87,0.87,0.86,0.86,0.86,0.86,0.87,0.87,0.87,0.87,0.86,0.86,0.85,0.85,0.85,0.85,0.84,0.84,0.84,0.84,0.83,0.83,0.84,0.84,0.85,0.85,0.85,0.85,0.85,0.84,0.84,0.84,0.84,0.84,0.85,0.85,0.85,0.86,0.86,0.86,0.85,0.85,0.85,0.86,0.86,0.87,0.86,0.86,0.86,0.86,0.86,0.86,0.86,0.87,0.87,0.87,0.87,0.87,0.87,0.86,0.87,0.87,0.87,0.87,0.87,0.87,0.86,0.86,0.86,0.86,0.87,0.87,0.87,0.88,0.88,0.88,0.88,0.88,0.88,0.88,0.88,0.88,0.89,0.88,0.88,0.88,0.88,0.88,0.88,0.88,0.87,0.87,0.88,0.89,0.89,0.89,0.88,0.89,0.89
Q9UM19	0.56,0.54,0.53,0.53,0.54,0.53,0.51,0.51,0.52,0.52,0.50,0.51,0.51,0.49,0.49,0.49,0.50,0.49,0.50,0.50,0.50,0.48,0.46,0.45,0.43,0.43,0.42,0.40,0.40,0.41,0.40,0.38,0.38,0.40,0.40,0.40,0.41,0.43,0.41,0.41,0.41,0.40,0.41,0.40,0.39,0.38,0.38,0.38,0.37,0.36,0.35,0.35,0.33,0.34,0.35,0.36,0.36,0.35,0.35,0.33,0.32,0.32,0.32,0.32,0.32,0.31,0.30,0.29,0.30,0.29,0.29,0.29,0.29,0.30,0.28,0.28,0.28,0.28,0.27,0.27,0.26,0.27,0.26,0.26,0.25,0.27,0.25,0.25,0.26,0.26,0.27,0.28,0.30,0.30,0.30,0.28,0.27,0.26,0.27,0.27,0.27,0.26,0.27,0.26,0.26,0.26,0.26,0.26,0.26,0.27,0.27,0.26,0.26,0.26,0.27,0.27,0.26,0.27,0.27,0.27,0.26,0.28,0.29,0.30,0.30,0.31,0.30,0.31,0.32,0.32,0.32,0.31,0.31,0.29,0.28,0.30,0.30,0.30,0.29,0.29,0.31,0.33,0.33,0.34,0.34,0.34,0.34,0.35,0.36,0.36,0.35,0.35,0.37,0.36,0.35,0.35,0.36,0.36,0.36,0.35,0.35,0.35,0.34,0.33,0.31,0.32,0.32,0.33,0.33,0.34,0.36,0.37,0.37,0.37,0.38,0.39,0.37,0.37,0.38,0.39,0.38,0.37,0.36,0.36,0.35,0.35,0.37,0.37,0.38,0.36,0.38
Q1KMD3	0.46,0.46,0.47,0.46,0.47,0.47,0.48,0.47,0.46,0.45,0.45,0.44,0.43,0.43,0.43,0.42,0.42,0.42,0.42,0.42,0.42,0.42,0.43,0.45,0.45,0.45,0.46,0.47,0.48,0.49,0.50,0.52,0.53,0.54,0.56,0.58,0.59,0.60,0.61,0.61,0.62,0.63,0.64,0.64,0.66,0.66,0.68,0.68,0.70,0.72,0.74,0.74,0.74,0.76,0.78,0.78,0.80,0.81,0.81,0.81,0.82,0.81,0.81,0.80,0.80,0.79,0.79,0.78,0.78,0.77,0.77,0.77,0.76,0.75,0.75,0.76,0.76,0.75,0.75,0.76,0.76,0.76,0.76,0.76,0.76,0.76,0.76,0.76,0.76,0.76,0.76,0.76,0.77,0.78,0.78,0.78,0.79,0.79,0.79,0.80,0.81,0.81,0.82,0.83,0.84,0.85,0.85,0.85,0.87,0.88,0.89,0.88,0.88,0.89,0.89,0.89,0.89,0.89,0.89,0.89,0.89,0.89,0.89,0.89,0.89,0.89,0.89,0.90,0.89,0.89,0.89,0.89,0.89,0.89,0.89,0.89,0.89,0.89,0.89,0.90,0.90,0.90,0.91,0.91,0.90,0.91,0.90,0.91,0.91,0.91,0.91,0.90,0.91,0.91,0.91,0.91,0.91,0.91,0.91,0.91,0.91,0.92,0.92,0.92,0.92,0.92,0.92,0.92,0.92,0.92,0.92,0.92,0.92,0.92,0.92,0.92,0.92,0.92,0.92,0.92,0.92,0.92,0.92,0.91,0.91,0.91,0.91,0.91,0.90,0.90,0.90,0.89,0.88,0.87,0.86,0.85,0.85,0.83,0.81,0.79,0.78,0.77,0.76,0.76,0.76,0.75,0.73,0.73,0.73,0.72,0.72,0.71,0.71,0.71,0.70,0.70,0.69,0.69,0.69,0.69,0.68,0.67,0.67,0.65,0.64,0.62,0.60,0.58,0.56,0.55,0.53,0.52,0.50,0.50,0.48,0.47,0.46,0.46,0.45,0.46,0.48,0.48,0.47,0.46,0.44,0.42,0.42,0.41,0.39,0.38,0.37,0.37,0.37,0.34,0.33,0.31,0.29,0.28,0.26,0.24,0.21,0.20,0.19,0.17,0.17,0.16,0.16,0.17,0.18,0.19,0.18,0.18,0.18,0.18,0.18,0.18,0.18,0.18,0.18,0.19,0.19,0.16,0.17,0.17,0.18,0.20,0.22,0.23,0.25,0.25,0.26,0.26,0.24,0.23,0.23,0.23,0.22,0.22,0.22,0.23,0.23,0.25,0.25,0.26,0.27,0.27,0.27,0.27,0.27,0.25,0.26,0.26,0.26,0.26,0.26,0.26,0.26,0.25,0.26,0.26,0.24,0.24,0.24,0.23,0.24,0.23,0.23,0.21,0.21,0.21,0.20,0.20,0.20,0.22,0.22,0.23,0.24,0.25,0.26,0.26,0.26,0.25,0.24,0.24,0.22,0.21,0.21,0.23,0.24,0.26,0.26,0.25,0.25,0.25,0.26,0.26,0.26,0.26,0.27,0.27,0.29,0.30,0.30,0.31,0.31,0.29,0.29,0.28,0.28,0.28,0.27,0.29,0.29,0.28,0.27,0.30,0.30,0.29,0.27,0.27,0.27,0.27,0.27,0.27,0.27,0.27,0.27,0.27,0.25,0.25,0.23,0.22,0.22,0.21,0.22,0.22,0.23,0.25,0.27,0.27,0.27,0.26,0.26,0.27,0.27,0.29,0.31,0.31,0.31,0.31,0.30,0.30,0.29,0.28,0.29,0.28,0.28,0.29,0.29,0.30,0.30,0.30,0.31,0.32,0.33,0.33,0.35,0.36,0.37,0.38,0.40,0.39,0.39,0.39,0.39,0.39,0.38,0.37,0.35,0.33,0.32,0.32,0.31,0.29,0.29,0.28,0.28,0.26,0.26,0.26,0.27,0.28,0.28,0.28,0.30,0.29,0.29,0.29,0.28,0.28,0.27,0.27,0.27,0.27,0.26,0.25,0.26,0.25,0.24,0.24,0.23,0.22,0.22,0.22,0.23,0.24,0.24,0.26,0.28,0.29,0.31,0.34,0.34,0.35,0.37,0.38,0.38,0.38,0.37,0.39,0.38,0.36,0.37,0.37,0.35,0.33,0.34,0.33,0.31,0.31,0.32,0.32,0.31,0.32,0.33,0.33,0.32,0.32,0.32,0.33,0.33,0.32,0.31,0.31,0.31,0.30,0.30,0.30,0.29,0.27,0.26,0.25,0.23,0.22,0.21,0.20,0.19,0.18,0.17,0.18,0.18,0.17,0.19,0.19,0.19,0.20,0.20,0.19,0.19,0.19,0.19,0.18,0.18,0.18,0.18,0.18,0.19,0.20,0.19,0.20,0.20,0.21,0.21,0.23,0.24,0.25,0.25,0.27,0.28,0.28,0.29,0.30,0.30,0.29,0.30,0.32,0.32,0.32,0.32,0.32,0.32,0.31,0.31,0.30,0.30,0.30,0.29,0.29,0.29,0.31,0.32,0.34,0.36,0.36,0.36,0.36,0.36,0.35,0.35,0.35,0.35,0.35,0.34,0.35,0.34,0.35,0.36,0.35,0.34,0.34,0.34,0.33,0.32,0.33,0.33,0.33,0.32,0.31,0.31,0.33,0.34,0.35,0.35,0.37,0.39,0.40,0.42,0.44,0.45,0.47,0.47,0.47,0.48,0.47,0.49,0.51,0.51,0.52,0.53,0.54,0.56,0.57,0.58,0.60,0.61,0.62,0.62,0.63,0.65,0.66,0.67,0.68,0.71,0.72,0.73,0.75,0.76,0.77,0.78,0.80,0.80,0.81,0.81,0.83,0.83,0.82,0.82,0.82,0.82,0.82,0.82,0.83,0.83,0.83,0.84,0.84,0.84,0.85,0.85,0.85,0.86,0.86,0.86,0.86,0.86,0.86,0.86,0.86,0.86,0.86,0.86,0.86,0.86,0.86,0.86,0.86,0.85,0.85,0.85,0.84,0.84,0.83,0.82,0.81,0.81,0.80,0.80,0.79,0.78,0.78,0.77,0.76,0.75,0.74,0.73,0.72,0.71,0.71,0.70,0.69,0.69,0.68,0.66,0.66,0.65,0.64,0.64,0.63,0.61,0.60,0.58,0.57,0.55,0.53,0.52,0.51,0.52,0.51,0.51,0.51,0.50,0.50,0.50,0.50,0.49,0.49,0.49,0.48,0.49,0.49,0.48,0.47,0.48,0.48,0.47,0.47,0.48
O15347	0.50,0.49,0.47,0.48,0.48,0.48,0.47,0.47,0.49,0.50,0.49,0.50,0.52,0.51,0.53,0.52,0.52,0.53,0.52,0.52,0.51,0.50,0.49,0.48,0.47,0.47,0.46,0.45,0.44,0.46,0.45,0.44,0.44,0.45,0.46,0.47,0.47,0.47,0.48,0.49,0.49,0.50,0.50,0.50,0.50,0.50,0.49,0.50,0.50,0.48,0.47,0.47,0.47,0.46,0.45,0.45,0.47,0.46,0.45,0.46,0.46,0.48,0.49,0.49,0.50,0.52,0.53,0.54,0.53,0.55,0.55,0.54,0.54,0.55,0.55,0.54,0.54,0.54,0.53,0.53,0.54,0.53,0.52,0.51,0.53,0.52,0.51,0.52,0.53,0.52,0.52,0.53,0.54,0.54,0.54,0.55,0.55,0.54,0.54,0.55,0.54,0.53,0.51,0.51,0.51,0.49,0.48,0.46,0.45,0.45,0.43,0.43,0.45,0.45,0.44,0.44,0.45,0.45,0.44,0.45,0.46,0.45,0.46,0.47,0.47,0.46,0.46,0.47,0.46,0.46,0.47,0.48,0.47,0.46,0.46,0.46,0.44,0.43,0.44,0.44,0.43,0.44,0.45,0.45,0.46,0.47,0.48,0.50,0.52,0.52,0.53,0.55,0.55,0.55,0.56,0.57,0.56,0.56,0.56,0.57,0.57,0.57,0.58,0.59,0.59,0.60,0.61,0.62,0.62,0.63,0.64,0.64,0.64,0.66,0.66,0.66,0.67,0.69,0.71,0.72,0.73,0.74,0.74,0.74,0.75,0.75,0.74,0.74,0.74,0.73,0.73,0.73,0.72,0.72,0.72,0.72,0.72,0.73,0.73,0.74
P22304	0.83,0.82,0.82,0.82,0.81,0.82,0.82,0.82,0.83,0.82,0.82,0.82,0.82,0.82,0.82,0.81,0.79,0.78,0.76,0.74,0.72,0.69,0.67,0.65,0.63,0.61,0.59,0.58,0.56,0.54,0.52,0.50,0.48,0.47,0.47,0.46,0.46,0.45,0.43,0.41,0.40,0.38,0.36,0.35,0.33,0.31,0.29,0.27,0.25,0.24,0.22,0.20,0.18,0.16,0.15,0.13,0.12,0.11,0.11,0.11,0.11,0.11,0.11,0.12,0.12,0.12,0.12,0.12,0.11,0.11,0.11,0.11,0.11,0.10,0.10,0.09,0.08,0.07,0.06,0.06,0.06,0.06,0.05,0.05,0.06,0.07,0.08,0.08,0.08,0.07,0.09,0.09,0.10,0.10,0.11,0.10,0.10,0.10,0.10,0.10,0.10,0.10,0.10,0.11,0.12,0.13,0.14,0.14,0.15,0.15,0.15,0.15,0.15,0.15,0.15,0.15,0.15,0.15,0.15,0.16,0.17,0.16,0.16,0.17,0.18,0.18,0.17,0.17,0.18,0.20,0.21,0.19,0.18,0.19,0.20,0.21,0.21,0.22,0.23,0.23,0.24,0.24,0.25,0.26,0.26,0.24,0.25,0.24,0.26,0.25,0.25,0.26,0.27,0.29,0.31,0.32,0.33,0.34,0.34,0.33,0.33,0.32,0.32,0.32,0.32,0.31,0.31,0.31,0.33,0.33,0.31,0.31,0.32,0.33,0.32,0.31,0.29,0.29,0.29,0.28,0.28,0.27,0.28,0.28,0.27,0.27,0.28,0.27,0.26,0.26,0.27,0.28,0.28,0.29,0.28,0.28,0.28,0.27,0.26,0.26,0.26,0.25,0.25,0.25,0.25,0.24,0.24,0.23,0.23,0.21,0.20,0.20,0.19,0.18,0.17,0.18,0.19,0.19,0.20,0.21,0.21,0.21,0.22,0.21,0.22,0.24,0.24,0.24,0.24,0.24,0.25,0.24,0.24,0.25,0.24,0.23,0.23,0.23,0.23,0.23,0.24,0.24,0.24,0.24,0.24,0.24,0.24,0.24,0.25,0.25,0.25,0.26,0.27,0.27,0.28,0.28,0.29,0.29,0.30,0.31,0.30,0.31,0.32,0.32,0.32,0.30,0.30,0.30,0.30,0.30,0.32,0.30,0.30,0.30,0.29,0.28,0.28,0.26,0.25,0.25,0.25,0.24,0.24,0.24,0.24,0.24,0.24,0.24,0.23,0.22,0.22,0.22,0.22,0.22,0.21,0.21,0.21,0.20,0.18,0.19,0.17,0.18,0.17,0.15,0.16,0.16,0.16,0.14,0.14,0.13,0.12,0.10,0.10,0.10,0.09,0.08,0.08,0.08,0.08,0.08,0.08,0.08,0.09,0.09,0.09,0.09,0.09,0.09,0.09,0.09,0.09,0.09,0.09,0.08,0.08,0.09,0.08,0.08,0.08,0.08,0.06,0.06,0.04,0.04,0.06,0.05,0.05,0.05,0.07,0.08,0.09,0.11,0.13,0.15,0.16,0.17,0.17,0.17,0.18,0.19,0.19,0.20,0.20,0.21,0.22,0.25,0.26,0.28,0.31,0.32,0.32,0.35,0.36,0.36,0.37,0.38,0.38,0.39,0.40,0.40,0.40,0.40,0.40,0.40,0.40,0.39,0.38,0.38,0.37,0.35,0.34,0.34,0.32,0.30,0.30,0.29,0.30,0.30,0.30,0.31,0.31,0.31,0.31,0.33,0.33,0.32,0.30,0.30,0.28,0.27,0.27,0.26,0.24,0.23,0.22,0.22,0.21,0.21,0.20,0.20,0.20,0.20,0.22,0.23,0.25,0.27,0.28,0.31,0.33,0.34,0.36,0.38,0.38,0.41,0.43,0.41,0.41,0.41,0.41,0.43,0.41,0.40,0.41,0.40,0.38,0.37,0.37,0.36,0.34,0.34,0.34,0.35,0.35,0.36,0.37,0.37,0.37,0.37,0.38,0.37,0.37,0.37,0.39,0.38,0.38,0.37,0.34,0.33,0.31,0.29,0.28,0.27,0.25,0.24,0.23,0.22,0.22,0.21,0.20,0.19,0.18,0.18,0.18,0.18,0.18,0.18,0.19,0.21,0.23,0.23,0.24,0.23,0.23,0.24,0.25,0.25,0.26,0.26,0.27,0.26,0.26,0.25,0.25,0.23,0.23,0.25,0.26,0.26,0.28,0.28,0.28,0.29,0.30,0.30,0.31,0.30,0.31,0.33,0.34,0.36,0.36,0.37,0.38,0.39,0.40,0.42,0.41,0.42,0.41,0.42,0.43,0.42,0.43,0.43,0.43,0.41,0.41,0.41,0.41,0.42,0.43,0.45,0.46,0.48,0.49,0.50,0.48,0.46,0.48,0.47
Q12905	0.90,0.90,0.90,0.90,0.90,0.89,0.88,0.87,0.86,0.85,0.83,0.82,0.79,0.77,0.75,0.74,0.73,0.73,0.73,0.73,0.72,0.71,0.70,0.71,0.70,0.70,0.69,0.68,0.68,0.66,0.65,0.64,0.62,0.60,0.60,0.58,0.55,0.54,0.54,0.52,0.51,0.51,0.50,0.48,0.46,0.44,0.44,0.45,0.45,0.44,0.44,0.44,0.44,0.44,0.44,0.45,0.44,0.43,0.43,0.42,0.40,0.40,0.39,0.38,0.35,0.34,0.34,0.33,0.32,0.31,0.32,0.32,0.33,0.35,0.35,0.35,0.35,0.37,0.35,0.35,0.36,0.35,0.35,0.34,0.34,0.34,0.34,0.33,0.32,0.31,0.32,0.30,0.29,0.29,0.30,0.31,0.31,0.32,0.32,0.31,0.31,0.31,0.31,0.29,0.30,0.30,0.30,0.29,0.29,0.29,0.28,0.28,0.28,0.27,0.24,0.24,0.23,0.23,0.22,0.23,0.22,0.21,0.21,0.22,0.22,0.22,0.22,0.23,0.24,0.24,0.26,0.27,0.28,0.30,0.29,0.29,0.28,0.28,0.29,0.29,0.31,0.31,0.31,0.31,0.32,0.32,0.32,0.32,0.33,0.34,0.34,0.34,0.33,0.32,0.32,0.32,0.32,0.31,0.31,0.31,0.32,0.32,0.33,0.33,0.34,0.35,0.35,0.35,0.36,0.37,0.37,0.35,0.33,0.34,0.33,0.35,0.34,0.34,0.33,0.34,0.33,0.31,0.31,0.31,0.31,0.31,0.32,0.31,0.32,0.30,0.29,0.30,0.31,0.32,0.32,0.33,0.34,0.35,0.36,0.36,0.36,0.35,0.33,0.33,0.33,0.31,0.29,0.29,0.28,0.26,0.24,0.25,0.25,0.25,0.25,0.24,0.22,0.23,0.23,0.23,0.22,0.24,0.23,0.23,0.23,0.23,0.22,0.21,0.21,0.20,0.20,0.20,0.19,0.18,0.18,0.18,0.19,0.19,0.19,0.20,0.21,0.21,0.21,0.22,0.22,0.22,0.22,0.22,0.22,0.22,0.22,0.21,0.21,0.20,0.20,0.19,0.20,0.20,0.18,0.18,0.19,0.20,0.19,0.19,0.19,0.20,0.20,0.21,0.21,0.22,0.22,0.23,0.25,0.27,0.28,0.28,0.28,0.27,0.25,0.24,0.24,0.23,0.24,0.24,0.25,0.25,0.25,0.25,0.26,0.25,0.26,0.26,0.26,0.25,0.26,0.26,0.26,0.25,0.26,0.26,0.26,0.27,0.26,0.26,0.26,0.26,0.27,0.27,0.26,0.26,0.25,0.25,0.26,0.25,0.25,0.23,0.23,0.23,0.23,0.23,0.24,0.24,0.26,0.25,0.25,0.25,0.26,0.28,0.29,0.30,0.30,0.31,0.31,0.31,0.33,0.34,0.35,0.36,0.38,0.39,0.40,0.42,0.43,0.43,0.44,0.47,0.48,0.49,0.50,0.52,0.55,0.57,0.58,0.59,0.60,0.60,0.62,0.64,0.65,0.67,0.69,0.70,0.71,0.72,0.74,0.74,0.76,0.76,0.76,0.78,0.78,0.80,0.81,0.83,0.84,0.85,0.86,0.86,0.88,0.88,0.89,0.90,0.89,0.90,0.90,0.91,0.91,0.92,0.92,0.93
Q9NSI5	0.88,0.88,0.88,0.88,0.88,0.87,0.87,0.87,0.86,0.86,0.85,0.85,0.85,0.85,0.85,0.85,0.85,0.84,0.83,0.82,0.80,0.79,0.78,0.76,0.74,0.73,0.71,0.69,0.68,0.67,0.65,0.64,0.63,0.62,0.60,0.58,0.58,0.55,0.54,0.52,0.50,0.48,0.46,0.46,0.45,0.44,0.43,0.42,0.40,0.39,0.37,0.35,0.34,0.33,0.33,0.32,0.32,0.29,0.28,0.28,0.27,0.27,0.28,0.28,0.29,0.30,0.30,0.29,0.31,0.31,0.33,0.34,0.32,0.32,0.31,0.32,0.32,0.32,0.34,0.35,0.38,0.39,0.40,0.39,0.38,0.36,0.36,0.35,0.34,0.34,0.34,0.36,0.36,0.37,0.36,0.36,0.35,0.35,0.35,0.35,0.35,0.35,0.34,0.34,0.32,0.31,0.33,0.33,0.34,0.34,0.34,0.32,0.32,0.32,0.33,0.33,0.32,0.32,0.31,0.30,0.29,0.26,0.26,0.26,0.27,0.27,0.28,0.29,0.31,0.33,0.33,0.34,0.32,0.33,0.33,0.33,0.32,0.34,0.34,0.35,0.34,0.35,0.35,0.35,0.35,0.36,0.37,0.35,0.37,0.36,0.36,0.35,0.36,0.35,0.35,0.34,0.35,0.35,0.36,0.36,0.37,0.37,0.38,0.38,0.39,0.39,0.40,0.40,0.39,0.39,0.38,0.39,0.40,0.42,0.43,0.44,0.45,0.44,0.42,0.42,0.41,0.41,0.40,0.40,0.40,0.40,0.39,0.38,0.38,0.37,0.36,0.36,0.36,0.35,0.35,0.34,0.34,0.33,0.33,0.33,0.35,0.34,0.35,0.34,0.34,0.34,0.34,0.33,0.33,0.32,0.33,0.32,0.32,0.29,0.28,0.29,0.29,0.29,0.31,0.33,0.35,0.37,0.38,0.40,0.41,0.43,0.44,0.47,0.48,0.49,0.50,0.51,0.52,0.55,0.56,0.59,0.61,0.63,0.64,0.66,0.66,0.67,0.69,0.69,0.70,0.71,0.73,0.73,0.75,0.76,0.78,0.79,0.81,0.82,0.84,0.85,0.85,0.85,0.84,0.84,0.84,0.84,0.83,0.84,0.85,0.85,0.85,0.86,0.86,0.87,0.88,0.88,0.88,0.89,0.89,0.89,0.89,0.90,0.90,0.91,0.91,0.91,0.92,0.91,0.91,0.91,0.91,0.92,0.92,0.92,0.92,0.92,0.92,0.93,0.92,0.92,0.92,0.92,0.92,0.92,0.93,0.93,0.94,0.94,0.94,0.94,0.95,0.95,0.95,0.94,0.94,0.94,0.94,0.94,0.94,0.93,0.92,0.91,0.90,0.89,0.88,0.88,0.87,0.87,0.88,0.88,0.87,0.87,0.86,0.86,0.86,0.85,0.85,0.85,0.85,0.86,0.87,0.87,0.87,0.87,0.87,0.87,0.87,0.87,0.86,0.86,0.86,0.86,0.86,0.86,0.86,0.85,0.85,0.85,0.85,0.85,0.87,0.87,0.87,0.88,0.89,0.89,0.90,0.90,0.91,0.90,0.90,0.90,0.91,0.91,0.91,0.91,0.91,0.91,0.91,0.91,0.91,0.91,0.91,0.91,0.91,0.90,0.90,0.90,0.90,0.90,0.90,0.90,0.90,0.90,0.90,0.90,0.90,0.90,0.90,0.90,0.89,0.89,0.90,0.90,0.90,0.89,0.89,0.89,0.89,0.88,0.89
Q7Z5L9	0.52,0.52,0.51,0.51,0.52,0.53,0.51,0.49,0.48,0.48,0.50,0.49,0.49,0.48,0.48,0.46,0.45,0.46,0.46,0.45,0.44,0.44,0.44,0.44,0.43,0.43,0.44,0.44,0.43,0.43,0.43,0.42,0.40,0.39,0.39,0.38,0.39,0.40,0.41,0.41,0.41,0.41,0.41,0.42,0.43,0.43,0.44,0.45,0.47,0.49,0.50,0.49,0.51,0.52,0.53,0.55,0.57,0.59,0.60,0.61,0.62,0.64,0.64,0.65,0.66,0.67,0.69,0.68,0.69,0.71,0.72,0.73,0.74,0.77,0.78,0.79,0.81,0.83,0.84,0.84,0.86,0.86,0.87,0.88,0.89,0.88,0.88,0.88,0.89,0.88,0.88,0.88,0.88,0.88,0.87,0.87,0.87,0.87,0.86,0.86,0.86,0.86,0.86,0.86,0.86,0.85,0.85,0.85,0.86,0.85,0.85,0.85,0.86,0.86,0.86,0.86,0.86,0.86,0.85,0.85,0.85,0.85,0.85,0.85,0.85,0.85,0.85,0.86,0.86,0.85,0.86,0.86,0.86,0.87,0.87,0.87,0.87,0.87,0.87,0.88,0.88,0.88,0.89,0.89,0.89,0.89,0.89,0.89,0.89,0.89,0.90,0.89,0.89,0.89,0.89,0.89,0.89,0.88,0.89,0.89,0.89,0.89,0.89,0.89,0.88,0.89,0.89,0.88,0.88,0.88,0.88,0.87,0.87,0.87,0.87,0.87,0.87,0.87,0.87,0.87,0.87,0.86,0.86,0.85,0.85,0.86,0.85,0.85,0.85,0.85,0.84,0.85,0.85,0.84,0.84,0.84,0.84,0.83,0.84,0.83,0.83,0.83,0.83,0.84,0.84,0.84,0.84,0.84,0.84,0.84,0.84,0.84,0.84,0.84,0.84,0.84,0.85,0.85,0.84,0.85,0.85,0.85,0.86,0.86,0.86,0.86,0.86,0.86,0.85,0.85,0.86,0.86,0.87,0.86,0.87,0.87,0.87,0.87,0.88,0.88,0.88,0.88,0.89,0.89,0.88,0.88,0.88,0.88,0.88,0.88,0.89,0.89,0.89,0.89,0.90,0.89,0.89,0.89,0.88,0.89,0.88,0.88,0.88,0.88,0.88,0.87,0.88,0.88,0.88,0.88,0.89,0.88,0.88,0.87,0.87,0.87,0.87,0.85,0.85,0.85,0.83,0.82,0.82,0.81,0.80,0.79,0.78,0.77,0.76,0.75,0.74,0.73,0.73,0.73,0.72,0.71,0.71,0.72,0.72,0.72,0.72,0.72,0.72,0.71,0.71,0.71,0.71,0.71,0.71,0.71,0.70,0.70,0.70,0.70,0.71,0.71,0.71,0.71,0.72,0.73,0.72,0.74,0.74,0.74,0.75,0.76,0.77,0.78,0.79,0.80,0.80,0.82,0.82,0.82,0.83,0.84,0.85,0.85,0.85,0.85,0.85,0.85,0.86,0.87,0.87,0.88,0.87,0.87,0.87,0.87,0.88,0.88,0.88,0.88,0.89,0.88,0.89,0.89,0.89,0.88,0.88,0.89,0.89,0.89,0.89,0.88,0.89,0.89,0.88,0.88,0.88,0.88,0.88,0.88,0.88,0.88,0.88,0.87,0.87,0.87,0.87,0.87,0.87,0.87,0.87,0.87,0.86,0.86,0.87,0.87,0.87,0.87,0.87,0.86,0.87,0.87,0.87,0.87,0.87,0.87,0.88,0.87,0.86,0.86,0.85,0.84,0.83,0.82,0.82,0.81,0.81,0.80,0.80,0.81,0.80,0.80,0.79,0.80,0.80,0.80,0.80,0.80,0.80,0.79,0.79,0.79,0.78,0.78,0.79,0.79,0.78,0.79,0.79,0.79,0.79,0.79,0.79,0.80,0.80,0.80,0.80,0.80,0.81,0.82,0.82,0.83,0.84,0.85,0.86,0.86,0.87,0.88,0.89,0.89,0.89,0.89,0.89,0.90,0.89,0.89,0.90,0.90,0.90,0.90,0.90,0.90,0.90,0.90,0.90,0.89,0.89,0.90,0.89,0.90,0.89,0.89,0.89,0.88,0.88,0.88,0.87,0.86,0.85,0.83,0.83,0.81,0.79,0.78,0.77,0.77,0.77,0.76,0.74,0.73,0.73,0.72,0.71,0.69,0.68,0.66,0.64,0.63,0.61,0.60,0.60,0.59,0.58,0.56,0.54,0.53,0.51,0.50,0.49,0.47,0.44,0.43,0.42,0.40,0.39,0.39,0.38,0.37,0.36,0.37,0.38,0.38,0.38,0.38,0.37,0.36,0.35,0.35,0.35,0.36,0.35,0.35,0.34,0.34,0.36,0.37,0.38,0.40,0.39,0.39,0.39,0.37,0.37,0.38,0.39,0.40,0.39,0.40,0.40,0.39,0.40,0.41,0.41,0.42,0.43,0.44,0.44,0.46,0.47,0.49,0.48,0.50,0.50,0.52,0.52,0.54,0.55,0.56,0.55,0.55,0.55,0.57,0.57,0.57,0.57,0.55,0.56,0.54,0.54,0.55,0.57,0.59,0.61
Q9BY66	0.52,0.53,0.52,0.50,0.51,0.51,0.49,0.47,0.47,0.46,0.44,0.44,0.44,0.43,0.43,0.43,0.43,0.42,0.42,0.43,0.42,0.40,0.37,0.35,0.34,0.31,0.30,0.29,0.29,0.29,0.30,0.30,0.30,0.29,0.30,0.30,0.29,0.29,0.28,0.29,0.29,0.28,0.27,0.27,0.27,0.26,0.25,0.26,0.26,0.25,0.25,0.25,0.25,0.23,0.23,0.23,0.22,0.21,0.21,0.20,0.19,0.19,0.19,0.20,0.20,0.20,0.20,0.20,0.19,0.19,0.18,0.16,0.16,0.16,0.16,0.16,0.17,0.18,0.19,0.18,0.18,0.16,0.16,0.17,0.16,0.17,0.18,0.20,0.19,0.19,0.19,0.19,0.19,0.20,0.20,0.20,0.20,0.20,0.20,0.21,0.22,0.22,0.23,0.23,0.23,0.25,0.25,0.25,0.25,0.27,0.28,0.30,0.30,0.30,0.30,0.31,0.30,0.29,0.29,0.29,0.29,0.31,0.31,0.32,0.33,0.35,0.36,0.35,0.34,0.34,0.35,0.36,0.36,0.36,0.37,0.38,0.38,0.38,0.38,0.38,0.37,0.36,0.36,0.35,0.34,0.35,0.33,0.34,0.35,0.36,0.35,0.34,0.34,0.35,0.37,0.36,0.37,0.38,0.40,0.41,0.42,0.44,0.43,0.45,0.46,0.45,0.44,0.44,0.44,0.44,0.46,0.44,0.44,0.45,0.44,0.43,0.45,0.46,0.45,0.45,0.46,0.48,0.49,0.51,0.53,0.55,0.57,0.59,0.60,0.61,0.62,0.63,0.64,0.64,0.66,0.65,0.66,0.66,0.68,0.68,0.68,0.68,0.68,0.69,0.70,0.69,0.70,0.71,0.71,0.71,0.72,0.71,0.72,0.74,0.74,0.75,0.76,0.77,0.77,0.78,0.79,0.79,0.79,0.79,0.79,0.79,0.78,0.78,0.78,0.77,0.77,0.77,0.76,0.77,0.77,0.76,0.76,0.76,0.76,0.76,0.75,0.75,0.75,0.75,0.75,0.74,0.75,0.75,0.74,0.75,0.75,0.75,0.76,0.77,0.77,0.78,0.79,0.79,0.79,0.80,0.81,0.81,0.82,0.83,0.82,0.82,0.82,0.82,0.82,0.82,0.82,0.82,0.82,0.82,0.83,0.82,0.83,0.82,0.82,0.83,0.82,0.82,0.82,0.83,0.82,0.82,0.82,0.82,0.82,0.83,0.83,0.83,0.83,0.84,0.83,0.82,0.79,0.78,0.77,0.76,0.75,0.75,0.74,0.73,0.72,0.72,0.72,0.71,0.70,0.68,0.67,0.66,0.65,0.64,0.63,0.63,0.62,0.60,0.58,0.56,0.54,0.54,0.52,0.50,0.49,0.47,0.47,0.44,0.44,0.44,0.42,0.41,0.41,0.41,0.41,0.39,0.39,0.39,0.38,0.39,0.38,0.36,0.35,0.35,0.35,0.36,0.36,0.35,0.37,0.38,0.39,0.39,0.39,0.38,0.37,0.37,0.37,0.37,0.39,0.40,0.41,0.41,0.41,0.40,0.41,0.41,0.41,0.40,0.41,0.39,0.38,0.38,0.39,0.37,0.35,0.34,0.36,0.36,0.36,0.38,0.38,0.38,0.39,0.40,0.40,0.39,0.39,0.37,0.37,0.36,0.35,0.34,0.34,0.34,0.33,0.33,0.32,0.31,0.30,0.29,0.28,0.28,0.29,0.29,0.31,0.30,0.30,0.30,0.30,0.29,0.29,0.29,0.29,0.28,0.28,0.28,0.28,0.28,0.28,0.29,0.27,0.26,0.25,0.24,0.23,0.23,0.26,0.25,0.26,0.26,0.28,0.28,0.29,0.30,0.31,0.31,0.33,0.33,0.33,0.34,0.34,0.34,0.34,0.33,0.32,0.30,0.31,0.30,0.30,0.30,0.30,0.31,0.32,0.32,0.32,0.31,0.31,0.31,0.30,0.29,0.30,0.31,0.33,0.33,0.34,0.34,0.32,0.30,0.29,0.29,0.27,0.25,0.25,0.24,0.22,0.21,0.20,0.19,0.17,0.17,0.18,0.16,0.15,0.15,0.16,0.16,0.17,0.16,0.16,0.16,0.16,0.15,0.14,0.13,0.12,0.12,0.12,0.13,0.13,0.13,0.13,0.11,0.10,0.09,0.08,0.07,0.07,0.07,0.07,0.09,0.09,0.09,0.11,0.11,0.11,0.11,0.12,0.12,0.13,0.13,0.15,0.15,0.15,0.16,0.16,0.16,0.16,0.18,0.19,0.19,0.21,0.22,0.22,0.22,0.22,0.23,0.24,0.24,0.23,0.22,0.22,0.22,0.21,0.22,0.22,0.22,0.23,0.25,0.26,0.27,0.25,0.26,0.26,0.25,0.24,0.24,0.24,0.23,0.24,0.25,0.25,0.24,0.23,0.23,0.22,0.21,0.21,0.21,0.19,0.18,0.18,0.16,0.15,0.15,0.15,0.15,0.14,0.13,0.13,0.13,0.13,0.13,0.13,0.13,0.12,0.12,0.12,0.11,0.10,0.09,0.08,0.08,0.07,0.08,0.08,0.08,0.09,0.10,0.10,0.08,0.08,0.08,0.08,0.08,0.10,0.11,0.12,0.12,0.13,0.13,0.14,0.14,0.14,0.14,0.15,0.15,0.15,0.15,0.15,0.15,0.15,0.15,0.16,0.18,0.17,0.19,0.21,0.21,0.21,0.21,0.22,0.22,0.22,0.22,0.22,0.21,0.22,0.22,0.21,0.21,0.22,0.22,0.22,0.22,0.23,0.23,0.22,0.22,0.23,0.22,0.22,0.23,0.23,0.23,0.24,0.26,0.26,0.27,0.27,0.29,0.29,0.30,0.32,0.32,0.31,0.31,0.29,0.29,0.30,0.31,0.31,0.31,0.33,0.34,0.34,0.34,0.34,0.34,0.33,0.33,0.34,0.33,0.32,0.32,0.32,0.31,0.30,0.30,0.28,0.27,0.27,0.28,0.28,0.28,0.30,0.31,0.30,0.29,0.28,0.28,0.27,0.26,0.26,0.25,0.26,0.26,0.26,0.27,0.28,0.28,0.28,0.28,0.29,0.28,0.27,0.27,0.27,0.27,0.27,0.27,0.27,0.27,0.28,0.29,0.30,0.30,0.31,0.32,0.33,0.33,0.34,0.35,0.34,0.34,0.34,0.32,0.30,0.31,0.31,0.31,0.33,0.34,0.32,0.32,0.33,0.32,0.31,0.32,0.33,0.30,0.30,0.29,0.30,0.30,0.31,0.33,0.35,0.35,0.36,0.36,0.36,0.37,0.38,0.37,0.37,0.37,0.37,0.36,0.36,0.36,0.36,0.35,0.36,0.37,0.38,0.37,0.38,0.39,0.39,0.40,0.40,0.39,0.39,0.40,0.40,0.40,0.40,0.41,0.40,0.40,0.41,0.41,0.40,0.40,0.38,0.36,0.36,0.35,0.34,0.34,0.35,0.35,0.35,0.35,0.37,0.38,0.38,0.40,0.42,0.43,0.45,0.47,0.48,0.47,0.47,0.46,0.46,0.46,0.46,0.45,0.44,0.45,0.45,0.44,0.44,0.46,0.45,0.44,0.46,0.46,0.45,0.44,0.45,0.44,0.45,0.45,0.45,0.44,0.44,0.44,0.44,0.44,0.44,0.44,0.44,0.44,0.41,0.41,0.40,0.38,0.36,0.35,0.34,0.32,0.32,0.34,0.33,0.34,0.34,0.34,0.35,0.37,0.36,0.38,0.38,0.38,0.38,0.38,0.38,0.37,0.37,0.36,0.38,0.38,0.38,0.38,0.39,0.39,0.39,0.38,0.39,0.38,0.37,0.37,0.37,0.37,0.37,0.37,0.36,0.36,0.37,0.37,0.37,0.36,0.37,0.37,0.35,0.36,0.36,0.35,0.34,0.34,0.33,0.33,0.32,0.32,0.33,0.34,0.35,0.36,0.37,0.37,0.37,0.36,0.36,0.37,0.36,0.35,0.35,0.34,0.35,0.35,0.36,0.34,0.35,0.37,0.36,0.35,0.37,0.37,0.38,0.39,0.38,0.39,0.40,0.39,0.39,0.40,0.40,0.39,0.40,0.42,0.40,0.39,0.40,0.40,0.39,0.38,0.37,0.37,0.35,0.35,0.36,0.35,0.36,0.36,0.35,0.36,0.37,0.36,0.39,0.40,0.40,0.40,0.42,0.41,0.40,0.41,0.41,0.40,0.40,0.38,0.37,0.39,0.39,0.38,0.39,0.40,0.39,0.39,0.39,0.39,0.38,0.38,0.39,0.37,0.37,0.38,0.37,0.36,0.37,0.37,0.35,0.36,0.37,0.36,0.36,0.36,0.36,0.35,0.35,0.34,0.32,0.32,0.34,0.33,0.34,0.34,0.34,0.37,0.37,0.38,0.38,0.38,0.36,0.36,0.36,0.35,0.34,0.34,0.33,0.33,0.33,0.34,0.33,0.34,0.36,0.35,0.35,0.35,0.35,0.34,0.35,0.36,0.35,0.35,0.36,0.35,0.35,0.37,0.37,0.36,0.36,0.37,0.35,0.34,0.35,0.34,0.32,0.32,0.32,0.30,0.29,0.30,0.31,0.31,0.30,0.30,0.32,0.33,0.33,0.34,0.34,0.34,0.33,0.33,0.32,0.30,0.29,0.29,0.29,0.29,0.29,0.28,0.27,0.28,0.28,0.27,0.29,0.29,0.28,0.28,0.29,0.29,0.29,0.30,0.31,0.30,0.32,0.33,0.34,0.34,0.35,0.36,0.38,0.38,0.39,0.40,0.40,0.39,0.38,0.37,0.37,0.38,0.40,0.41,0.40,0.41,0.42,0.43,0.44,0.44,0.44,0.44,0.45,0.45,0.44,0.44,0.45,0.43,0.43,0.44,0.45,0.44,0.43,0.44,0.43,0.41,0.41,0.41,0.39,0.38,0.38,0.38,0.36,0.35,0.36,0.35,0.34,0.35,0.35,0.34,0.35,0.36,0.37,0.37,0.38,0.40,0.42,0.42,0.43,0.43,0.43,0.43,0.43,0.42,0.43,0.44,0.45,0.45,0.45,0.45,0.45,0.46,0.46,0.46,0.44,0.44,0.44,0.44,0.43,0.43,0.43,0.41,0.40,0.40,0.39,0.38,0.40,0.40,0.39,0.40,0.39,0.39,0.37,0.35,0.34,0.34,0.33,0.32,0.33,0.33,0.35,0.36,0.37,0.39,0.39,0.39,0.38,0.37,0.36,0.36,0.35,0.34,0.32,0.32,0.32,0.33,0.32,0.32,0.32,0.32,0.33,0.32,0.33,0.33,0.33,0.34,0.34,0.32,0.32,0.32,0.31,0.32,0.32,0.31,0.33,0.32,0.31,0.30,0.29,0.27,0.27,0.27,0.25,0.24,0.22,0.22,0.21,0.21,0.21,0.21,0.21,0.21,0.20,0.21,0.21,0.21,0.20,0.22,0.22,0.22,0.22,0.23,0.23,0.22,0.23,0.25,0.23,0.24,0.25,0.25,0.25,0.25,0.25,0.27,0.28,0.27,0.27,0.28,0.27,0.27,0.28,0.28,0.26,0.27,0.27,0.28,0.28,0.30,0.31,0.31,0.32,0.34,0.35,0.38,0.39,0.41,0.43,0.45,0.46,0.48,0.50,0.51,0.52,0.54,0.56,0.57,0.57,0.60,0.61,0.61,0.63,0.64,0.65,0.66,0.66,0.66,0.68,0.69,0.70,0.72,0.73,0.74,0.75,0.77,0.78,0.78,0.79,0.81,0.81,0.82,0.84,0.85,0.85,0.86,0.86,0.86,0.86,0.86,0.85,0.85,0.84,0.84,0.83,0.82,0.81,0.80,0.79,0.78,0.76,0.74,0.73,0.72,0.70,0.70,0.69,0.67,0.67,0.66,0.65,0.64,0.62,0.62,0.60,0.59,0.59,0.59,0.57,0.56,0.55,0.54,0.51,0.50,0.49,0.47,0.45,0.43,0.41,0.39,0.37,0.35,0.33,0.32,0.30,0.30,0.29,0.29,0.29,0.28,0.28,0.28,0.28,0.27,0.27,0.27,0.25,0.24,0.24,0.23,0.23,0.23,0.23,0.24,0.23,0.24,0.23,0.22,0.21,0.21,0.20,0.19,0.19,0.19,0.18,0.18,0.19,0.20,0.21,0.22,0.23,0.24,0.25,0.27,0.29,0.29,0.30,0.31,0.31,0.32,0.32,0.33,0.33,0.35,0.35,0.36,0.38,0.40,0.41,0.43,0.44,0.45,0.45,0.46,0.47,0.48,0.48,0.49,0.51,0.52,0.54,0.56,0.58,0.60,0.62,0.64,0.65,0.66,0.68,0.69,0.70,0.71,0.71,0.73,0.74,0.74,0.74,0.75,0.77,0.78,0.79,0.80,0.81,0.81,0.81,0.83,0.83,0.84,0.84,0.84,0.85,0.85,0.85,0.85,0.85,0.85,0.86,0.86,0.86,0.87,0.87,0.86,0.86,0.86,0.86,0.86,0.86,0.85,0.85,0.85,0.84,0.84,0.84,0.84,0.83,0.84,0.84,0.84,0.84,0.84,0.83,0.83,0.84,0.84,0.84,0.84,0.83,0.84,0.83,0.83,0.83,0.82,0.82,0.82,0.83,0.83,0.83,0.83,0.83,0.83,0.84,0.84,0.84,0.84,0.84,0.84,0.84,0.83,0.84,0.84,0.84,0.84,0.84,0.84,0.84,0.85,0.84,0.84,0.83
Q5T7B8	0.39,0.39,0.40,0.41,0.41,0.40,0.41,0.41,0.41,0.41,0.41,0.39,0.38,0.39,0.38,0.39,0.39,0.40,0.40,0.39,0.39,0.39,0.38,0.37,0.35,0.37,0.37,0.37,0.38,0.38,0.37,0.36,0.37,0.35,0.36,0.37,0.36,0.36,0.37,0.36,0.35,0.36,0.36,0.36,0.35,0.36,0.37,0.38,0.38,0.39,0.39,0.41,0.42,0.44,0.45,0.47,0.48,0.49,0.49,0.51,0.53,0.54,0.55,0.57,0.59,0.61,0.62,0.63,0.64,0.65,0.66,0.68,0.69,0.70,0.73,0.74,0.75,0.76,0.78,0.79,0.80,0.82,0.84,0.84,0.86,0.87,0.87,0.88,0.88,0.89,0.90,0.90,0.90,0.91,0.90,0.90,0.90,0.90,0.90,0.90,0.89,0.89,0.89,0.89,0.89,0.88,0.88,0.87,0.87,0.87,0.87,0.87,0.87,0.86,0.86,0.86,0.85,0.85,0.85,0.85,0.85,0.85,0.85,0.85,0.85,0.84,0.84,0.84,0.84,0.84,0.84,0.84,0.84,0.83,0.83,0.83,0.83,0.83,0.83,0.83,0.83,0.83,0.83,0.83,0.82,0.82,0.82,0.82,0.83,0.83,0.83,0.83,0.83,0.83,0.82,0.83,0.83,0.83,0.82,0.82,0.82,0.82,0.82,0.82,0.82,0.82,0.82,0.81,0.80,0.79,0.78,0.76,0.75,0.74,0.73,0.72,0.71,0.70,0.70,0.71,0.70,0.69,0.69,0.69,0.69,0.70,0.69,0.69,0.69,0.69,0.68,0.68,0.69,0.68,0.68,0.69,0.67,0.66,0.64,0.65,0.65,0.64,0.63,0.61,0.58,0.56,0.54,0.53,0.52,0.51,0.50,0.50,0.50,0.50,0.50,0.50,0.50,0.50,0.51,0.51,0.50,0.49,0.49,0.48,0.46,0.44,0.43,0.42,0.41,0.40,0.40,0.40,0.38,0.35,0.34,0.31,0.30,0.30,0.31,0.31,0.30,0.29,0.30,0.31,0.33,0.34,0.35,0.35,0.36,0.36,0.36,0.35,0.34,0.33,0.33,0.33,0.32,0.32,0.30,0.29,0.27,0.27,0.29,0.28,0.28,0.28,0.29,0.29,0.28,0.27,0.27,0.26,0.24,0.24,0.25,0.26,0.26,0.25,0.26,0.24,0.24,0.22,0.23,0.23,0.21,0.20,0.19,0.18,0.17,0.17,0.17,0.17,0.17,0.17,0.17,0.17,0.17,0.18,0.18,0.18,0.19,0.19,0.18,0.17,0.16,0.16,0.19,0.20,0.19,0.20,0.20,0.19,0.19,0.19,0.19,0.18,0.18,0.19,0.19,0.17,0.18,0.19,0.19,0.18,0.19,0.21,0.20,0.22,0.25,0.25,0.27,0.28,0.29,0.30,0.29,0.29,0.28,0.28,0.28,0.28,0.27,0.26,0.26,0.27,0.27,0.28,0.27,0.25,0.22,0.22,0.22,0.22,0.25,0.25,0.26,0.28,0.28,0.29,0.28,0.29,0.30,0.30,0.31,0.33,0.34,0.33,0.32,0.32,0.31,0.30,0.30,0.29,0.28,0.29,0.28,0.29,0.29,0.31,0.32,0.32,0.34,0.34,0.34,0.34,0.35,0.34,0.34,0.35,0.36,0.36,0.37,0.38,0.38,0.36,0.36,0.36,0.35,0.36,0.36,0.38,0.38,0.38,0.38,0.38,0.36,0.35,0.34,0.34,0.32,0.32,0.31,0.30,0.30,0.29,0.28,0.28,0.27,0.28,0.27,0.28,0.29,0.29,0.30,0.31,0.30,0.29,0.29,0.29,0.28,0.26,0.26,0.25,0.24,0.23,0.23,0.23,0.23,0.24,0.24,0.25,0.23,0.23,0.25,0.24,0.24,0.26,0.27,0.27,0.28,0.29,0.29,0.30,0.31,0.32,0.32,0.32,0.34,0.34,0.33,0.33,0.32,0.30,0.29,0.28,0.27,0.27,0.28,0.28,0.28,0.29,0.30,0.32,0.33,0.35,0.37,0.37,0.37,0.36,0.36,0.36,0.35,0.35,0.33,0.31,0.31,0.29,0.27,0.27,0.26,0.25,0.25,0.26,0.26,0.27,0.26,0.26,0.26,0.24,0.24,0.24,0.23,0.23,0.23,0.22,0.22,0.22,0.22,0.23,0.23,0.23,0.24,0.23,0.21,0.20,0.19,0.17,0.16,0.17,0.17,0.15,0.14,0.15,0.14,0.15,0.15,0.15,0.16,0.17,0.17,0.17,0.19,0.21,0.22,0.23,0.23,0.25,0.27,0.30,0.32,0.35,0.37,0.39,0.41,0.43,0.46,0.48,0.51,0.52,0.53,0.55,0.56,0.57,0.59,0.61,0.64,0.65,0.67,0.69,0.70,0.72,0.75,0.76,0.78,0.79,0.81,0.83,0.85,0.86,0.87,0.89,0.90,0.90,0.90,0.90,0.89,0.89,0.89,0.88,0.88,0.87,0.87,0.87,0.87,0.87,0.87,0.86,0.86,0.86,0.85,0.85,0.85,0.84,0.84,0.84,0.84,0.83,0.83,0.83,0.83,0.83,0.83,0.83,0.83,0.82,0.83,0.82,0.82,0.82,0.82,0.82,0.83,0.83,0.83,0.84,0.84,0.84,0.85,0.86,0.86,0.86,0.86,0.85,0.85,0.84,0.84,0.84,0.83,0.82,0.82,0.82,0.82,0.82,0.83,0.83,0.83,0.83,0.83,0.83,0.83,0.84,0.83,0.82,0.82,0.82,0.82,0.81,0.82,0.81,0.81,0.82,0.81,0.81,0.80,0.80,0.79,0.79,0.78,0.78,0.77,0.77,0.77,0.77,0.78,0.78,0.79,0.79,0.79,0.80,0.81,0.81,0.81,0.81,0.81,0.81,0.81,0.81,0.81,0.81,0.81,0.82,0.81,0.82,0.83,0.83,0.83,0.83,0.83,0.83,0.83,0.82,0.82,0.82,0.82,0.83,0.83,0.83,0.83,0.84,0.84,0.84,0.84,0.84,0.85,0.84,0.84,0.84,0.84,0.84,0.83,0.84,0.83,0.83,0.83,0.83,0.83,0.83,0.83,0.83,0.83,0.83,0.83,0.83,0.83,0.83,0.83,0.83,0.83,0.84,0.84,0.84,0.84,0.84,0.84,0.84,0.83,0.83,0.82,0.82,0.81,0.80,0.80,0.79,0.79,0.78,0.78,0.77,0.76,0.76,0.75,0.74,0.74,0.74,0.73,0.73,0.73,0.73,0.73,0.73,0.74,0.74,0.73,0.74,0.73,0.73,0.73,0.72,0.72,0.72,0.71,0.71,0.71,0.71,0.71,0.72,0.72,0.73,0.73,0.74,0.75,0.75,0.75,0.76,0.77,0.77,0.78,0.78,0.78,0.79,0.79,0.80,0.80,0.80,0.80,0.81,0.81,0.81,0.82,0.82,0.82,0.82,0.82,0.82,0.81,0.81,0.82,0.81,0.82,0.83,0.83,0.84,0.84,0.84,0.83,0.83,0.84,0.84,0.84,0.84,0.84,0.84,0.84,0.85,0.85,0.84,0.84,0.84,0.84,0.84,0.83,0.83,0.83,0.83,0.84,0.84,0.85,0.85,0.84,0.83,0.83,0.83,0.83,0.83,0.84,0.84,0.84,0.84,0.84,0.83,0.83,0.82,0.82,0.83,0.82,0.83,0.82,0.82,0.81,0.82,0.81,0.81,0.81,0.82,0.82,0.82,0.83,0.83,0.83,0.83,0.84,0.85,0.85,0.85,0.84,0.83,0.83,0.83,0.83,0.84,0.84,0.84,0.84,0.84,0.84,0.84,0.83,0.83,0.82,0.82,0.83,0.84,0.84,0.84,0.84,0.84,0.84,0.85,0.85,0.85,0.84,0.84,0.83,0.83,0.82,0.82,0.82,0.82,0.82,0.82,0.83,0.83,0.83,0.83,0.83,0.84,0.85,0.85,0.85,0.85,0.85,0.85,0.86,0.86,0.85,0.85,0.85,0.85,0.85,0.85,0.85,0.85,0.84,0.84,0.84,0.84,0.84,0.84,0.84,0.85,0.85,0.85,0.85,0.85,0.85,0.85,0.85,0.86,0.85,0.85,0.85,0.85,0.84,0.85,0.85,0.85,0.85,0.85,0.85,0.85,0.85,0.85,0.85,0.85,0.85,0.85,0.85,0.86,0.86,0.87,0.86,0.86,0.86,0.86,0.86,0.85,0.85,0.85,0.85,0.85,0.85,0.84,0.84,0.85,0.85,0.84,0.84,0.84,0.84,0.84,0.83,0.83,0.83,0.83,0.82,0.82,0.82,0.82,0.81,0.82,0.81,0.81,0.82,0.82,0.81,0.81,0.82,0.81,0.82,0.81,0.81,0.81,0.82,0.82,0.82,0.83,0.83,0.83,0.84,0.83,0.83,0.83,0.84,0.84,0.84,0.84,0.85,0.85,0.85,0.84,0.84,0.84,0.85,0.85,0.85,0.85,0.85,0.85,0.84,0.85,0.84,0.85,0.85,0.85,0.85,0.86,0.86,0.86,0.86,0.86,0.87,0.86,0.86,0.86,0.85,0.85,0.85,0.85,0.84,0.84,0.84,0.84,0.83,0.82,0.82,0.82,0.81,0.82,0.82,0.83,0.83,0.83,0.83,0.83,0.83,0.83,0.83,0.84,0.84,0.84,0.84,0.85,0.85,0.84,0.83,0.83,0.83,0.83,0.83,0.82,0.81,0.81,0.81,0.81,0.81,0.81,0.81,0.81,0.82,0.82,0.82,0.83,0.83,0.84,0.85,0.85,0.85,0.85,0.85,0.85,0.84,0.84,0.85,0.85,0.85,0.85,0.85,0.85,0.85,0.85,0.85,0.85,0.84,0.84,0.84,0.84,0.84,0.85,0.85,0.85,0.86,0.86,0.86,0.86,0.86,0.87,0.88,0.87,0.87,0.87,0.86,0.86,0.85,0.85,0.85,0.85,0.84,0.84,0.84,0.84,0.84,0.84,0.84,0.83,0.84,0.83,0.83,0.82,0.83,0.83,0.82,0.82,0.82,0.83,0.83,0.82,0.82,0.81,0.81,0.81,0.81,0.81,0.81,0.81,0.81,0.81,0.80,0.80,0.80,0.80,0.80,0.80,0.80,0.81,0.81,0.81,0.81,0.81,0.81,0.82,0.82,0.81,0.81,0.82,0.82,0.82,0.83,0.82,0.82,0.82,0.81,0.82,0.82,0.82,0.81,0.81,0.82,0.82,0.82,0.82,0.82,0.82,0.82,0.82,0.82,0.82,0.82,0.82,0.82,0.83,0.83,0.83,0.83,0.83,0.83,0.83,0.83,0.83,0.83,0.84,0.84,0.83,0.84,0.83,0.83,0.83,0.83,0.83,0.84,0.84,0.84,0.85,0.85,0.85,0.85,0.85,0.85,0.86,0.86,0.86,0.86,0.86,0.86,0.86,0.87,0.87,0.88,0.88,0.88,0.89,0.88,0.88,0.88,0.88,0.89,0.89,0.88,0.87,0.86,0.85,0.84,0.83,0.82,0.81,0.81,0.79,0.78,0.78,0.76,0.74,0.73,0.72,0.71,0.69,0.68,0.68,0.66,0.65,0.65,0.62,0.61,0.60,0.59,0.58,0.58,0.56,0.54,0.52,0.52,0.51,0.50,0.50,0.50,0.48,0.48,0.48,0.48,0.48,0.47,0.47,0.46,0.46,0.46,0.47,0.47,0.46,0.46,0.46,0.45,0.45,0.46,0.46,0.44,0.45,0.45,0.45,0.44,0.45,0.46,0.45,0.45,0.46,0.46,0.46,0.46,0.46,0.47,0.48,0.48,0.48,0.50,0.50,0.50,0.50,0.52,0.52,0.52,0.52,0.53,0.55,0.55,0.55,0.56,0.57,0.56,0.56,0.58,0.58,0.59,0.60,0.61,0.62,0.62,0.64,0.65,0.65,0.67,0.69,0.69,0.69
Q9P2K6	0.42,0.41,0.40,0.39,0.40,0.39,0.37,0.37,0.37,0.36,0.35,0.36,0.35,0.34,0.36,0.37,0.37,0.38,0.39,0.39,0.39,0.38,0.38,0.38,0.39,0.40,0.41,0.42,0.43,0.44,0.43,0.43,0.42,0.39,0.41,0.41,0.41,0.40,0.40,0.41,0.41,0.39,0.39,0.40,0.39,0.38,0.38,0.38,0.37,0.37,0.38,0.39,0.38,0.40,0.41,0.41,0.40,0.40,0.39,0.37,0.37,0.38,0.39,0.39,0.39,0.39,0.39,0.38,0.39,0.39,0.40,0.42,0.44,0.45,0.48,0.46,0.46,0.47,0.47,0.48,0.48,0.48,0.48,0.48,0.48,0.48,0.49,0.48,0.48,0.48,0.48,0.47,0.48,0.47,0.47,0.46,0.44,0.43,0.44,0.44,0.43,0.43,0.42,0.41,0.39,0.38,0.36,0.35,0.34,0.32,0.30,0.29,0.27,0.25,0.25,0.23,0.22,0.22,0.22,0.22,0.22,0.22,0.24,0.25,0.25,0.25,0.27,0.26,0.26,0.26,0.27,0.27,0.27,0.26,0.26,0.26,0.25,0.25,0.25,0.24,0.23,0.25,0.25,0.25,0.26,0.26,0.26,0.28,0.27,0.28,0.30,0.32,0.33,0.35,0.36,0.37,0.39,0.40,0.40,0.40,0.39,0.38,0.39,0.39,0.37,0.37,0.38,0.37,0.37,0.38,0.39,0.38,0.39,0.40,0.40,0.39,0.39,0.39,0.38,0.38,0.38,0.38,0.38,0.38,0.36,0.37,0.39,0.38,0.38,0.38,0.39,0.38,0.38,0.38,0.38,0.38,0.36,0.34,0.33,0.32,0.31,0.31,0.32,0.32,0.32,0.33,0.34,0.34,0.34,0.34,0.34,0.33,0.34,0.34,0.34,0.34,0.34,0.36,0.37,0.37,0.38,0.39,0.39,0.38,0.38,0.38,0.36,0.35,0.35,0.34,0.33,0.32,0.31,0.28,0.27,0.25,0.24,0.24,0.23,0.23,0.24,0.24,0.26,0.26,0.27,0.26,0.26,0.25,0.25,0.25,0.24,0.23,0.23,0.22,0.21,0.20,0.21,0.21,0.19,0.20,0.20,0.20,0.21,0.21,0.21,0.21,0.21,0.23,0.23,0.24,0.23,0.23,0.23,0.23,0.24,0.24,0.24,0.25,0.25,0.26,0.27,0.27,0.26,0.24,0.23,0.21,0.20,0.19,0.20,0.21,0.21,0.22,0.22,0.22,0.22,0.22,0.22,0.21,0.21,0.21,0.21,0.21,0.21,0.20,0.21,0.21,0.21,0.21,0.21,0.20,0.20,0.22,0.22,0.22,0.22,0.22,0.22,0.22,0.22,0.22,0.21,0.20,0.21,0.21,0.22,0.22,0.22,0.22,0.22,0.21,0.20,0.20,0.20,0.21,0.23,0.25,0.25,0.25,0.26,0.27,0.26,0.25,0.24,0.23,0.24,0.23,0.24,0.25,0.26,0.26,0.26,0.25,0.25,0.25,0.26,0.27,0.26,0.29,0.30,0.30,0.30,0.30,0.30,0.29,0.29,0.28,0.29,0.29,0.30,0.31,0.32,0.32,0.32,0.32,0.30,0.28,0.26,0.25,0.25,0.25,0.25,0.26,0.28,0.28,0.31,0.32,0.33,0.33,0.33,0.34,0.34,0.35,0.35,0.35,0.35,0.34,0.33,0.33,0.30,0.29,0.29,0.30,0.29,0.30,0.31,0.33,0.34,0.34,0.35,0.36,0.35,0.36,0.37,0.37,0.39,0.39,0.41,0.41,0.42,0.42,0.42,0.41,0.40,0.39,0.38,0.37,0.34,0.34,0.32,0.31,0.30,0.28,0.27,0.26,0.25,0.25,0.26,0.26,0.26,0.27,0.28,0.29,0.29,0.30,0.30,0.30,0.29,0.28,0.27,0.26,0.25,0.24,0.23,0.22,0.23,0.23,0.23,0.22,0.23,0.22,0.23,0.23,0.25,0.27,0.26,0.27,0.26,0.27,0.25,0.25,0.25,0.25,0.25,0.25,0.25,0.26,0.25,0.25,0.25,0.26,0.27,0.27,0.28,0.30,0.31,0.30,0.30,0.29,0.30,0.31,0.31,0.32,0.33,0.34,0.35,0.33,0.32,0.32,0.32,0.33,0.33,0.33,0.34,0.31,0.30
P23443	0.92,0.92,0.92,0.92,0.91,0.90,0.89,0.87,0.88,0.86,0.87,0.86,0.87,0.87,0.87,0.87,0.88,0.87,0.87,0.88,0.88,0.88,0.88,0.87,0.87,0.87,0.87,0.88,0.88,0.88,0.87,0.87,0.87,0.88,0.88,0.88,0.88,0.88,0.88,0.87,0.87,0.87,0.87,0.87,0.87,0.87,0.87,0.88,0.90,0.89,0.91,0.90,0.90,0.89,0.88,0.87,0.86,0.85,0.84,0.83,0.82,0.81,0.81,0.79,0.79,0.76,0.75,0.74,0.73,0.71,0.69,0.68,0.67,0.65,0.64,0.61,0.59,0.57,0.57,0.56,0.56,0.54,0.53,0.51,0.50,0.48,0.46,0.44,0.42,0.40,0.38,0.37,0.36,0.34,0.34,0.34,0.34,0.33,0.32,0.31,0.31,0.29,0.28,0.25,0.25,0.25,0.24,0.24,0.24,0.22,0.23,0.25,0.24,0.25,0.27,0.26,0.26,0.27,0.27,0.26,0.25,0.24,0.23,0.23,0.23,0.23,0.23,0.24,0.25,0.24,0.25,0.25,0.24,0.23,0.23,0.23,0.22,0.21,0.20,0.20,0.20,0.20,0.20,0.20,0.21,0.21,0.20,0.20,0.20,0.19,0.19,0.19,0.17,0.17,0.15,0.14,0.13,0.13,0.13,0.13,0.13,0.13,0.12,0.12,0.14,0.14,0.16,0.17,0.17,0.15,0.17,0.16,0.18,0.18,0.18,0.19,0.19,0.18,0.18,0.18,0.18,0.18,0.18,0.17,0.17,0.16,0.16,0.17,0.17,0.17,0.19,0.20,0.20,0.19,0.19,0.19,0.19,0.19,0.19,0.18,0.18,0.18,0.18,0.18,0.18,0.16,0.15,0.15,0.15,0.14,0.14,0.12,0.12,0.10,0.10,0.11,0.10,0.11,0.11,0.11,0.12,0.13,0.14,0.15,0.17,0.19,0.21,0.22,0.22,0.23,0.24,0.23,0.23,0.22,0.22,0.23,0.23,0.24,0.24,0.24,0.24,0.24,0.23,0.23,0.23,0.24,0.26,0.27,0.26,0.25,0.26,0.27,0.27,0.27,0.27,0.26,0.25,0.25,0.25,0.25,0.25,0.24,0.22,0.22,0.21,0.19,0.17,0.15,0.15,0.15,0.15,0.14,0.13,0.14,0.14,0.16,0.17,0.18,0.19,0.20,0.20,0.20,0.21,0.22,0.22,0.22,0.23,0.23,0.23,0.23,0.25,0.24,0.24,0.27,0.28,0.28,0.29,0.30,0.31,0.31,0.32,0.33,0.33,0.33,0.34,0.34,0.34,0.34,0.35,0.35,0.35,0.35,0.37,0.38,0.37,0.37,0.34,0.34,0.33,0.33,0.34,0.34,0.33,0.34,0.33,0.33,0.33,0.33,0.32,0.31,0.31,0.29,0.30,0.32,0.30,0.30,0.30,0.31,0.31,0.30,0.31,0.32,0.32,0.34,0.34,0.35,0.35,0.36,0.36,0.37,0.36,0.36,0.36,0.37,0.37,0.39,0.40,0.40,0.40,0.41,0.39,0.38,0.39,0.40,0.40,0.40,0.40,0.42,0.41,0.42,0.42,0.43,0.44,0.43,0.43,0.43,0.44,0.45,0.45,0.44,0.46,0.47,0.47,0.46,0.45,0.46,0.45,0.45,0.45,0.46,0.44,0.45,0.43,0.43,0.41,0.41,0.40,0.39,0.40,0.41,0.41,0.41,0.42,0.43,0.44,0.44,0.46,0.47,0.48,0.49,0.49,0.51,0.52,0.53,0.55,0.55,0.57,0.57,0.58,0.58,0.60,0.60,0.61,0.61,0.63,0.65,0.65,0.67,0.68,0.69,0.70,0.72,0.74,0.76,0.77,0.79,0.80,0.81,0.83,0.84,0.84,0.86,0.88,0.88,0.89,0.89,0.89,0.89,0.89,0.89,0.89,0.88,0.89,0.89,0.88,0.88,0.88,0.87,0.87,0.87,0.87,0.86,0.87,0.86,0.86,0.86,0.86,0.86,0.86,0.86,0.87,0.86,0.86,0.86,0.86,0.86,0.86,0.86,0.86,0.86,0.86,0.86,0.86,0.85,0.85,0.86,0.86,0.86,0.86,0.86,0.86,0.86,0.87,0.86,0.87,0.87,0.87,0.86,0.86,0.86,0.85,0.85,0.85,0.85,0.85,0.85,0.85,0.85,0.85,0.85,0.85,0.85,0.85,0.84,0.85,0.85,0.85,0.85,0.85,0.85,0.85,0.84,0.84,0.84,0.85
Q693B1	0.56,0.56,0.56,0.55,0.55,0.54,0.56,0.55,0.54,0.55,0.55,0.54,0.53,0.53,0.51,0.50,0.49,0.48,0.47,0.47,0.48,0.48,0.50,0.50,0.50,0.51,0.50,0.50,0.50,0.50,0.49,0.49,0.49,0.48,0.49,0.48,0.46,0.46,0.44,0.42,0.41,0.41,0.41,0.40,0.41,0.39,0.40,0.40,0.39,0.38,0.37,0.36,0.36,0.36,0.37,0.37,0.38,0.39,0.40,0.42,0.42,0.42,0.42,0.42,0.42,0.43,0.43,0.43,0.42,0.40,0.39,0.38,0.37,0.35,0.36,0.35,0.36,0.37,0.38,0.38,0.38,0.39,0.38,0.38,0.39,0.38,0.40,0.39,0.39,0.42,0.43,0.43,0.44,0.46,0.45,0.44,0.44,0.45,0.43,0.42,0.41,0.40,0.39,0.37,0.37,0.35,0.34,0.33,0.34,0.34,0.36,0.37,0.37,0.36,0.37,0.36,0.36,0.35,0.35,0.35,0.33,0.35,0.34,0.36,0.36,0.38,0.38,0.39,0.39,0.40,0.40,0.40,0.39,0.39,0.38,0.38,0.37,0.38,0.37,0.37,0.36,0.37,0.37,0.38,0.40,0.39,0.40,0.41,0.42,0.41,0.41,0.41,0.41,0.42,0.43,0.43,0.44,0.45,0.44,0.44,0.43,0.44,0.43,0.45,0.45,0.46,0.46,0.45,0.44,0.43,0.42,0.40,0.39,0.39,0.39,0.39,0.38,0.39,0.38,0.38,0.38,0.39,0.38,0.37,0.36,0.36,0.37,0.37,0.35,0.35,0.36,0.36,0.37,0.37,0.37,0.36,0.37,0.37,0.39,0.40,0.40,0.41,0.42,0.41,0.40,0.39,0.37,0.36,0.35,0.34,0.35,0.36,0.36,0.37,0.37,0.37,0.38,0.39,0.38,0.39,0.41,0.41,0.41,0.43,0.44,0.45,0.44,0.44,0.45,0.47,0.46,0.47
O76013	0.88,0.88,0.88,0.88,0.88,0.88,0.88,0.88,0.88,0.88,0.87,0.87,0.88,0.88,0.87,0.87,0.88,0.88,0.88,0.88,0.88,0.88,0.88,0.87,0.87,0.87,0.86,0.87,0.87,0.87,0.88,0.87,0.87,0.88,0.88,0.88,0.88,0.88,0.88,0.88,0.89,0.89,0.89,0.89,0.89,0.88,0.88,0.88,0.89,0.89,0.89,0.89,0.89,0.89,0.89,0.90,0.90,0.89,0.89,0.90,0.90,0.89,0.89,0.90,0.91,0.91,0.91,0.91,0.91,0.90,0.89,0.88,0.88,0.87,0.86,0.86,0.85,0.84,0.83,0.82,0.81,0.80,0.79,0.78,0.77,0.76,0.76,0.75,0.74,0.73,0.71,0.71,0.69,0.68,0.68,0.66,0.65,0.64,0.63,0.63,0.62,0.61,0.60,0.60,0.59,0.58,0.56,0.56,0.55,0.55,0.55,0.55,0.54,0.54,0.55,0.55,0.56,0.55,0.56,0.56,0.56,0.57,0.57,0.57,0.57,0.57,0.56,0.56,0.57,0.57,0.57,0.58,0.58,0.58,0.59,0.58,0.59,0.59,0.60,0.60,0.59,0.59,0.58,0.58,0.57,0.58,0.57,0.57,0.57,0.58,0.57,0.56,0.57,0.56,0.56,0.55,0.55,0.54,0.55,0.53,0.54,0.54,0.53,0.53,0.53,0.53,0.53,0.53,0.53,0.53,0.53,0.53,0.52,0.52,0.52,0.52,0.52,0.51,0.51,0.51,0.51,0.50,0.51,0.51,0.51,0.52,0.51,0.52,0.53,0.53,0.52,0.53,0.53,0.53,0.53,0.53,0.53,0.53,0.52,0.52,0.53,0.53,0.53,0.53,0.53,0.54,0.55,0.55,0.55,0.55,0.55,0.56,0.56,0.56,0.55,0.55,0.55,0.55,0.56,0.57,0.57,0.57,0.57,0.58,0.59,0.60,0.61,0.61,0.62,0.62,0.63,0.63,0.63,0.64,0.65,0.65,0.65,0.66,0.66,0.67,0.67,0.67,0.66,0.66,0.66,0.65,0.65,0.65,0.65,0.65,0.64,0.64,0.64,0.64,0.64,0.64,0.64,0.64,0.65,0.64,0.63,0.62,0.62,0.62,0.61,0.60,0.59,0.58,0.58,0.57,0.57,0.56,0.56,0.56,0.55,0.54,0.53,0.53,0.53,0.53,0.53,0.53,0.53,0.54,0.54,0.54,0.54,0.54,0.54,0.53,0.53,0.53,0.54,0.54,0.54,0.54,0.54,0.54,0.55,0.55,0.55,0.55,0.55,0.55,0.55,0.55,0.55,0.55,0.55,0.55,0.55,0.55,0.54,0.54,0.53,0.53,0.54,0.54,0.54,0.53,0.53,0.53,0.53,0.53,0.53,0.53,0.53,0.53,0.53,0.53,0.53,0.53,0.54,0.53,0.53,0.53,0.53,0.53,0.53,0.52,0.52,0.52,0.52,0.52,0.52,0.53,0.54,0.54,0.54,0.54,0.54,0.54,0.54,0.55,0.55,0.55,0.55,0.55,0.55,0.55,0.56,0.55,0.55,0.54,0.54,0.54,0.54,0.54,0.53,0.53,0.52,0.53,0.53,0.52,0.53,0.53,0.53,0.54,0.54,0.54,0.55,0.56,0.57,0.57,0.57,0.58,0.59,0.59,0.61,0.61,0.62,0.63,0.64,0.64,0.65,0.65,0.66,0.67,0.67,0.68,0.69,0.69,0.70,0.72,0.72,0.73,0.74,0.75,0.76,0.77,0.78,0.79,0.80,0.81,0.81,0.81,0.82,0.83,0.83,0.84,0.83,0.83,0.82,0.81,0.81,0.80,0.79,0.78,0.77,0.76,0.76,0.77,0.77,0.76,0.75,0.74,0.74,0.73,0.73,0.73,0.72,0.71,0.70,0.71,0.70,0.70,0.71,0.70,0.70,0.70,0.69,0.69,0.68,0.67,0.67,0.66,0.66,0.65,0.64,0.64,0.64,0.65,0.65,0.65,0.65,0.66,0.67
P15382	0.65,0.65,0.65,0.64,0.63,0.63,0.64,0.64,0.65,0.66,0.65,0.66,0.66,0.67,0.68,0.68,0.69,0.69,0.69,0.69,0.69,0.68,0.68,0.67,0.67,0.65,0.65,0.65,0.64,0.63,0.64,0.63,0.63,0.63,0.62,0.62,0.63,0.63,0.63,0.62,0.62,0.62,0.61,0.62,0.62,0.62,0.62,0.61,0.61,0.61,0.60,0.61,0.60,0.59,0.59,0.58,0.58,0.57,0.57,0.56,0.57,0.56,0.57,0.57,0.57,0.57,0.57,0.58,0.58,0.58,0.59,0.59,0.58,0.59,0.58,0.59,0.59,0.59,0.59,0.59,0.60,0.59,0.60,0.60,0.60,0.62,0.62,0.62,0.62,0.63,0.63,0.63,0.64,0.63,0.64,0.64,0.65,0.66,0.66,0.66,0.67,0.67,0.68,0.69,0.69,0.69,0.71,0.72,0.73,0.73,0.73,0.74,0.74,0.75,0.75,0.76,0.76,0.77,0.78,0.79,0.79,0.80,0.82,0.82,0.82,0.83,0.82,0.83,0.84
Q6NY19	0.87,0.88,0.87,0.87,0.88,0.87,0.87,0.87,0.87,0.88,0.88,0.87,0.87,0.86,0.84,0.83,0.82,0.81,0.81,0.81,0.81,0.80,0.79,0.78,0.77,0.76,0.76,0.75,0.73,0.72,0.72,0.70,0.70,0.69,0.68,0.68,0.68,0.67,0.67,0.66,0.65,0.66,0.66,0.65,0.66,0.65,0.65,0.66,0.66,0.66,0.66,0.66,0.67,0.67,0.68,0.70,0.71,0.72,0.73,0.73,0.73,0.74,0.74,0.76,0.77,0.78,0.79,0.79,0.80,0.82,0.83,0.84,0.85,0.86,0.87,0.87,0.88,0.88,0.90,0.89,0.90,0.90,0.91,0.90,0.91,0.90,0.91,0.91,0.90,0.90,0.90,0.90,0.90,0.90,0.89,0.89,0.89,0.89,0.89,0.89,0.89,0.89,0.89,0.89,0.89,0.88,0.87,0.87,0.86,0.85,0.84,0.83,0.82,0.81,0.80,0.79,0.78,0.77,0.77,0.76,0.75,0.75,0.74,0.73,0.72,0.72,0.72,0.71,0.71,0.71,0.71,0.71,0.71,0.71,0.71,0.72,0.72,0.71,0.72,0.72,0.72,0.72,0.72,0.73,0.72,0.73,0.74,0.75,0.75,0.76,0.77,0.79,0.79,0.79,0.80,0.81,0.82,0.82,0.82,0.82,0.82,0.82,0.82,0.82,0.82,0.81,0.81,0.81,0.80,0.79,0.79,0.77,0.76,0.75,0.74,0.73,0.72,0.72,0.71,0.70,0.68,0.67,0.66,0.65,0.64,0.63,0.62,0.61,0.60,0.59,0.58,0.58,0.57,0.55,0.56,0.54,0.54,0.53,0.53,0.54,0.53,0.53,0.53,0.54,0.54,0.54,0.54,0.55,0.55,0.56,0.56,0.57,0.59,0.60,0.60,0.61,0.62,0.63,0.62,0.63,0.64,0.64,0.65,0.65,0.65,0.65,0.65,0.66,0.66,0.66,0.66,0.66,0.66,0.66,0.67,0.67,0.68,0.69,0.70,0.70,0.71,0.72,0.73,0.73,0.74,0.75,0.76,0.77,0.76,0.77,0.77,0.77,0.78,0.78,0.77,0.77,0.77,0.77,0.77,0.78,0.79,0.79,0.79,0.79,0.80,0.81,0.81,0.82,0.82,0.83,0.84,0.84,0.84,0.85,0.86,0.86,0.86,0.86,0.86,0.86,0.86,0.86,0.86,0.85,0.85,0.85,0.84,0.84,0.84,0.85,0.85,0.85,0.85,0.84,0.85,0.84,0.85,0.85,0.85,0.84,0.85,0.85,0.85,0.86,0.86,0.86,0.86,0.87,0.87,0.87,0.86,0.87,0.87,0.87,0.87,0.86,0.87,0.86,0.86,0.85,0.85,0.84,0.84,0.83,0.83,0.83,0.82,0.82,0.81,0.80,0.78,0.77,0.76,0.75,0.74,0.74,0.73,0.72,0.72,0.71,0.70,0.69,0.68,0.67,0.66,0.66,0.65,0.63,0.62,0.62,0.60,0.60,0.58,0.57,0.56,0.55,0.55,0.54,0.54,0.53,0.53,0.53,0.53,0.53,0.52,0.52,0.52,0.53,0.53,0.52,0.52,0.53,0.53,0.53,0.52,0.53,0.53,0.53,0.54,0.54,0.54,0.55,0.56,0.56,0.58,0.58,0.59,0.60,0.62,0.63,0.64,0.65,0.65,0.66,0.67,0.68,0.69,0.70,0.71,0.72,0.72,0.73,0.74,0.75,0.75,0.75,0.76,0.77,0.78,0.79,0.80,0.81,0.83,0.84,0.84,0.86,0.86,0.87,0.87,0.87,0.88,0.88,0.88,0.88,0.89,0.88,0.88,0.88,0.88,0.88,0.88,0.88,0.88,0.89,0.89,0.89,0.89,0.89,0.89,0.89,0.89,0.89,0.89,0.89,0.89,0.90,0.90,0.90,0.90,0.89,0.89,0.89,0.88,0.89,0.88,0.88,0.88,0.86,0.86,0.86,0.86,0.86,0.86,0.87,0.87,0.87,0.87,0.87,0.87,0.87,0.88,0.88,0.88,0.88,0.88,0.88,0.88,0.88,0.88,0.88,0.88,0.88,0.88,0.89,0.88,0.88,0.88,0.88,0.88,0.88,0.88,0.89,0.89,0.89,0.89,0.90,0.90,0.90,0.91,0.91,0.92,0.92,0.92,0.92,0.92,0.93,0.92,0.92,0.92,0.92,0.92,0.92,0.92,0.91,0.91,0.91,0.91,0.92,0.92,0.92,0.92,0.92,0.91,0.91,0.91,0.90,0.89,0.88,0.87,0.87,0.86,0.84,0.83,0.83,0.81,0.78,0.77,0.75,0.73,0.71,0.71,0.69,0.67,0.67,0.66,0.66,0.66,0.66,0.65,0.65,0.64,0.63,0.62,0.60,0.59,0.57,0.56,0.54,0.52,0.50,0.49,0.48,0.46,0.44,0.44,0.42,0.40,0.39,0.40,0.41,0.40,0.39,0.41,0.40,0.39,0.40,0.40,0.40,0.41,0.41,0.41,0.40,0.39,0.39,0.38,0.39,0.37,0.35,0.34,0.35,0.33,0.31,0.31,0.31,0.30,0.30,0.29,0.28,0.28,0.29,0.30,0.30,0.30,0.30,0.30,0.28,0.28,0.28,0.28,0.27,0.25,0.25,0.25,0.25,0.24,0.23,0.23,0.23,0.23,0.22,0.23,0.23,0.22,0.23,0.24,0.24,0.23,0.23,0.24,0.22,0.22,0.23,0.23,0.23,0.24,0.25,0.25,0.25,0.25,0.24,0.23,0.22,0.21,0.21,0.20,0.21,0.21,0.23,0.23,0.24,0.27,0.28,0.29,0.30,0.30,0.29,0.30,0.30,0.30,0.31,0.31,0.30,0.30,0.33,0.32,0.32,0.32,0.31,0.32,0.31,0.32,0.31,0.31,0.32,0.33,0.31,0.31,0.31,0.30,0.30,0.30,0.30,0.30,0.30,0.30,0.32,0.33,0.33,0.32,0.33,0.31,0.29,0.29,0.26,0.24,0.24,0.26,0.25,0.26,0.27,0.27,0.26,0.27,0.27,0.25,0.25,0.25,0.26,0.26,0.25,0.25,0.24,0.24,0.22,0.21,0.20,0.20,0.21,0.22,0.22,0.23,0.23,0.25,0.25,0.25,0.26,0.25,0.23,0.23,0.24,0.23,0.25,0.27,0.27,0.28,0.28,0.29,0.28,0.28,0.27,0.28,0.29,0.30,0.30,0.30,0.29,0.29,0.29,0.28,0.28,0.29,0.31,0.31,0.33,0.34,0.36,0.38,0.38,0.36,0.36,0.36,0.36,0.37,0.36,0.37,0.38,0.38,0.39,0.41,0.43,0.43,0.45,0.45,0.45,0.46,0.47,0.49,0.50,0.52,0.53,0.54,0.55,0.55,0.56,0.58,0.60,0.62,0.63,0.65,0.66,0.69,0.70,0.69,0.71,0.71,0.72,0.73,0.73,0.75,0.77,0.78,0.80,0.82,0.83,0.84,0.85,0.87,0.88,0.88,0.89,0.89,0.89,0.89,0.89,0.88,0.89,0.89,0.89,0.89,0.89,0.89,0.89,0.89,0.89,0.88,0.88,0.88,0.89,0.89,0.89,0.89,0.89,0.89,0.89,0.89,0.89,0.89,0.89,0.89,0.89
Q16773	0.54,0.54,0.55,0.53,0.51,0.52,0.53,0.52,0.53,0.52,0.51,0.50,0.48,0.47,0.47,0.46,0.46,0.45,0.45,0.44,0.45,0.43,0.41,0.41,0.40,0.38,0.37,0.38,0.36,0.35,0.36,0.35,0.34,0.34,0.34,0.34,0.34,0.36,0.36,0.35,0.36,0.37,0.38,0.37,0.38,0.38,0.37,0.35,0.35,0.34,0.34,0.34,0.34,0.35,0.35,0.34,0.34,0.34,0.34,0.33,0.33,0.33,0.33,0.33,0.33,0.33,0.35,0.35,0.35,0.35,0.36,0.36,0.35,0.35,0.34,0.32,0.31,0.30,0.29,0.28,0.28,0.27,0.26,0.24,0.24,0.23,0.22,0.22,0.22,0.22,0.22,0.21,0.23,0.25,0.24,0.24,0.25,0.25,0.23,0.23,0.23,0.23,0.22,0.21,0.21,0.19,0.19,0.16,0.17,0.17,0.16,0.15,0.14,0.14,0.15,0.15,0.15,0.17,0.16,0.16,0.17,0.16,0.15,0.15,0.16,0.16,0.17,0.19,0.20,0.21,0.23,0.26,0.27,0.26,0.24,0.24,0.23,0.24,0.25,0.25,0.26,0.26,0.27,0.28,0.30,0.31,0.30,0.31,0.32,0.33,0.32,0.33,0.35,0.36,0.35,0.36,0.35,0.35,0.34,0.34,0.33,0.33,0.33,0.33,0.33,0.32,0.31,0.31,0.28,0.27,0.25,0.24,0.23,0.23,0.22,0.22,0.23,0.23,0.22,0.21,0.22,0.21,0.21,0.21,0.22,0.21,0.22,0.22,0.22,0.20,0.19,0.19,0.19,0.16,0.15,0.15,0.14,0.14,0.14,0.15,0.15,0.16,0.18,0.19,0.21,0.21,0.22,0.22,0.22,0.22,0.23,0.23,0.24,0.24,0.23,0.23,0.24,0.23,0.22,0.22,0.22,0.21,0.21,0.21,0.20,0.18,0.18,0.16,0.16,0.16,0.16,0.17,0.19,0.19,0.20,0.20,0.20,0.19,0.19,0.19,0.19,0.19,0.18,0.18,0.17,0.15,0.15,0.16,0.16,0.16,0.17,0.16,0.16,0.15,0.16,0.17,0.18,0.18,0.19,0.19,0.20,0.21,0.21,0.21,0.21,0.21,0.21,0.21,0.21,0.22,0.22,0.22,0.22,0.21,0.21,0.20,0.22,0.22,0.23,0.25,0.26,0.28,0.29,0.28,0.27,0.27,0.28,0.28,0.27,0.27,0.28,0.28,0.28,0.28,0.29,0.27,0.26,0.26,0.25,0.24,0.24,0.24,0.24,0.24,0.25,0.26,0.25,0.26,0.26,0.27,0.26,0.26,0.27,0.26,0.25,0.25,0.24,0.23,0.22,0.22,0.20,0.19,0.17,0.16,0.16,0.17,0.17,0.17,0.17,0.19,0.19,0.19,0.21,0.21,0.22,0.22,0.23,0.25,0.27,0.27,0.27,0.27,0.25,0.25,0.26,0.25,0.24,0.24,0.23,0.23,0.23,0.24,0.25,0.25,0.25,0.25,0.25,0.25,0.25,0.25,0.25,0.25,0.25,0.25,0.25,0.24,0.25,0.27,0.26,0.25,0.25,0.26,0.25,0.23,0.23,0.21,0.20,0.18,0.17,0.14,0.14,0.14,0.14,0.15,0.15,0.16,0.17,0.17,0.18,0.18,0.18,0.18,0.18,0.17,0.17,0.18,0.20,0.20,0.21,0.23,0.24,0.26,0.27,0.27,0.28,0.29,0.30,0.29,0.28,0.28,0.28,0.27,0.26,0.27,0.27,0.28,0.28,0.30,0.31,0.32,0.33,0.35
A2NJV5	0.74,0.71,0.70,0.68,0.67,0.66,0.65,0.64,0.65,0.66,0.65,0.66,0.65,0.65,0.66,0.65,0.65,0.65,0.63,0.63,0.62,0.60,0.58,0.57,0.56,0.56,0.55,0.54,0.53,0.53,0.53,0.53,0.53,0.53,0.52,0.51,0.49,0.47,0.45,0.43,0.42,0.41,0.41,0.41,0.42,0.44,0.44,0.44,0.45,0.44,0.42,0.41,0.39,0.39,0.38,0.37,0.37,0.36,0.36,0.37,0.38,0.40,0.39,0.40,0.41,0.41,0.39,0.39,0.38,0.40,0.39,0.40,0.39,0.38,0.38,0.37,0.37,0.37,0.38,0.38,0.39,0.39,0.40,0.40,0.41,0.40,0.37,0.38,0.37,0.37,0.35,0.36,0.36,0.37,0.36,0.36,0.37,0.36,0.37,0.38,0.38,0.37,0.35,0.36,0.36,0.34,0.35,0.36,0.36,0.37,0.36,0.36,0.34,0.34,0.35,0.34,0.35,0.36,0.37,0.37
Q6ZUX7	0.28,0.30,0.29,0.28,0.28,0.29,0.28,0.27,0.28,0.28,0.27,0.27,0.26,0.26,0.26,0.25,0.26,0.26,0.27,0.28,0.29,0.28,0.29,0.29,0.31,0.33,0.35,0.36,0.37,0.37,0.39,0.40,0.41,0.43,0.44,0.45,0.45,0.46,0.45,0.44,0.44,0.44,0.43,0.43,0.43,0.43,0.42,0.43,0.44,0.44,0.45,0.47,0.48,0.50,0.52,0.53,0.55,0.55,0.56,0.55,0.55,0.55,0.54,0.53,0.52,0.50,0.50,0.50,0.49,0.49,0.48,0.47,0.45,0.43,0.43,0.43,0.41,0.41,0.41,0.41,0.41,0.42,0.42,0.42,0.43,0.43,0.43,0.42,0.43,0.42,0.41,0.40,0.39,0.38,0.36,0.35,0.34,0.32,0.32,0.32,0.31,0.30,0.30,0.30,0.29,0.31,0.32,0.31,0.32,0.33,0.32,0.31,0.31,0.31,0.32,0.31,0.30,0.31,0.31,0.31,0.31,0.32,0.31,0.30,0.31,0.31,0.30,0.31,0.32,0.31,0.31,0.32,0.31,0.30,0.30,0.30,0.29,0.28,0.30,0.29,0.29,0.29,0.29,0.28,0.28,0.28,0.26,0.26,0.26,0.25,0.24,0.24,0.25,0.26,0.26,0.26,0.27,0.28,0.26,0.27,0.28,0.27,0.28,0.28,0.28,0.28,0.28,0.28,0.28,0.28,0.28,0.28,0.28,0.28,0.28,0.29,0.30,0.30,0.30,0.30,0.30,0.29,0.29,0.30,0.30,0.29,0.30,0.31,0.30,0.30,0.29,0.30,0.31,0.30,0.30,0.30,0.30,0.30,0.31,0.32,0.32,0.32,0.33,0.34,0.34,0.36,0.35,0.37,0.38,0.38,0.38,0.39,0.40,0.39,0.40,0.41,0.41,0.41,0.43,0.44,0.43,0.44,0.45,0.46,0.46,0.48,0.48,0.48
Q86WI0	0.31,0.31,0.30,0.29,0.29,0.28,0.28,0.28,0.28,0.27,0.27,0.27,0.26,0.26,0.26,0.27,0.26,0.27,0.29,0.29,0.30,0.27,0.26,0.25,0.25,0.25,0.24,0.23,0.23,0.23,0.23,0.22,0.23,0.23,0.24,0.24,0.26,0.27,0.28,0.29,0.31,0.31,0.30,0.31,0.32,0.33,0.34,0.34,0.35,0.34,0.36,0.36,0.37,0.39,0.39,0.39,0.38,0.38,0.38,0.36,0.35,0.34,0.35,0.35,0.35,0.36,0.37,0.36,0.36,0.36,0.36,0.36,0.36,0.36,0.36,0.35,0.36,0.33,0.31,0.31,0.30,0.29,0.29,0.29,0.29,0.28,0.29,0.28,0.29,0.30,0.31,0.29,0.29,0.29,0.28,0.28,0.28,0.29,0.31,0.29,0.29,0.30,0.30,0.29,0.30,0.31,0.30,0.29,0.30,0.30,0.30,0.30,0.32,0.31,0.30,0.31,0.31,0.30,0.30,0.30,0.29,0.28,0.29,0.29,0.29,0.30,0.29,0.27,0.28,0.26,0.24,0.24,0.26,0.27,0.26,0.26,0.26,0.27,0.27,0.26,0.27,0.28,0.27,0.29,0.29,0.28,0.28,0.28,0.29,0.30,0.30,0.30,0.30,0.30,0.30,0.30,0.29,0.29,0.29,0.30,0.30,0.32,0.31,0.31,0.32,0.31,0.30,0.32,0.32,0.31,0.31,0.32,0.33,0.32,0.32,0.33,0.33,0.33,0.33,0.32,0.33,0.33,0.33,0.34,0.33,0.34,0.35,0.36,0.37,0.38,0.37,0.38,0.40,0.40,0.41,0.42,0.45,0.45,0.47,0.49,0.50,0.50,0.50,0.51,0.52,0.52,0.53,0.55,0.55,0.55,0.56,0.58,0.58,0.58,0.58,0.58,0.60,0.60,0.61,0.61
Q8MH63	0.72,0.70,0.71,0.70,0.70,0.70,0.69,0.68,0.68,0.68,0.69,0.69,0.69,0.69,0.69,0.69,0.69,0.69,0.69,0.70,0.70,0.70,0.70,0.69,0.69,0.69,0.69,0.69,0.69,0.68,0.68,0.68,0.69,0.69,0.69,0.68,0.69,0.68,0.68,0.67,0.66,0.66,0.66,0.65,0.65,0.65,0.64,0.64,0.64,0.64,0.63,0.62,0.61,0.61,0.59,0.59,0.59,0.59,0.58,0.58,0.56,0.56,0.55,0.55,0.53,0.53,0.53,0.52,0.50,0.49,0.49,0.49,0.48,0.48,0.48,0.49,0.49,0.49,0.49,0.48,0.49,0.50,0.50,0.50,0.51,0.50,0.49,0.50,0.51,0.50,0.51,0.52,0.53,0.53,0.53,0.54,0.53,0.52,0.50,0.50,0.49,0.50,0.49,0.50,0.49,0.51,0.51,0.50,0.49,0.50,0.49,0.49,0.48,0.49,0.49,0.47,0.47,0.47,0.47,0.47,0.47,0.47,0.46,0.46,0.47,0.46,0.46,0.46,0.45,0.44,0.44,0.43,0.41,0.40,0.39,0.39,0.39,0.40,0.41,0.42,0.43,0.44,0.44,0.45,0.46,0.46,0.45,0.45,0.46,0.46,0.45,0.45,0.46,0.46,0.44,0.45,0.46,0.47,0.46,0.48,0.48,0.47,0.48,0.47,0.47,0.47,0.47,0.47,0.48,0.49,0.50,0.51,0.51,0.53,0.53,0.54,0.54,0.56,0.56,0.55
Q5TA76	0.89,0.89,0.89,0.89,0.89,0.89,0.89,0.89,0.89,0.89,0.89,0.90,0.89,0.89,0.90,0.90,0.90,0.90,0.90,0.90,0.90,0.90,0.90,0.90,0.90,0.90,0.91,0.90,0.90,0.91,0.90,0.90,0.91,0.91,0.91,0.90,0.90,0.90,0.90,0.90,0.90,0.91,0.91,0.92,0.92,0.92,0.92,0.92,0.92,0.92,0.92,0.92,0.92,0.92,0.92,0.92,0.92,0.92,0.92,0.92,0.93,0.92,0.92,0.92,0.92,0.92,0.92,0.92,0.92,0.92,0.92,0.93,0.93,0.93,0.93,0.93,0.93,0.93,0.93,0.93,0.93,0.93,0.93,0.93,0.93,0.92,0.92,0.92,0.92
Q14847	0.44,0.46,0.46,0.46,0.44,0.43,0.43,0.44,0.43,0.42,0.41,0.40,0.40,0.40,0.41,0.42,0.42,0.42,0.41,0.42,0.42,0.42,0.41,0.41,0.41,0.41,0.41,0.42,0.42,0.42,0.40,0.39,0.40,0.40,0.40,0.39,0.38,0.38,0.40,0.40,0.42,0.43,0.43,0.44,0.45,0.46,0.48,0.47,0.48,0.49,0.50,0.50,0.52,0.52,0.52,0.52,0.51,0.52,0.51,0.53,0.53,0.53,0.53,0.53,0.54,0.55,0.55,0.55,0.56,0.55,0.56,0.57,0.59,0.61,0.61,0.61,0.62,0.63,0.64,0.64,0.64,0.63,0.62,0.61,0.61,0.61,0.61,0.60,0.61,0.60,0.60,0.60,0.60,0.61,0.60,0.61,0.61,0.61,0.61,0.62,0.61,0.61,0.61,0.61,0.61,0.61,0.60,0.61,0.61,0.62,0.62,0.62,0.63,0.63,0.64,0.64,0.65,0.65,0.65,0.65,0.66,0.66,0.67,0.67,0.69,0.68,0.69,0.71,0.71,0.72,0.73,0.74,0.75,0.76,0.76,0.77,0.77,0.78,0.79,0.79,0.79,0.80,0.81,0.81,0.82,0.83,0.84,0.84,0.85,0.85,0.85,0.85,0.87,0.87,0.86,0.87,0.87,0.87,0.87,0.86,0.86,0.86,0.87,0.87,0.86,0.87,0.87,0.87,0.87,0.88,0.87,0.87,0.86,0.86,0.86,0.86,0.86,0.87,0.86,0.87,0.87,0.87,0.87,0.86,0.86,0.85,0.83,0.82,0.80,0.78,0.78,0.77,0.76,0.75,0.74,0.73,0.72,0.73,0.72,0.70,0.69,0.67,0.65,0.64,0.64,0.63,0.61,0.59,0.57,0.55,0.54,0.53,0.52,0.52,0.51,0.50,0.50,0.49,0.47,0.46,0.45,0.42,0.41,0.39,0.39,0.38,0.38,0.39,0.39,0.40,0.40,0.39,0.37,0.37,0.35,0.36,0.36,0.34,0.33,0.33,0.34,0.35,0.35,0.36,0.35,0.34,0.34,0.35,0.35,0.37,0.37,0.37,0.37,0.36,0.35,0.35,0.34,0.32,0.31,0.32,0.33
Q5W064	0.29,0.32,0.32,0.31,0.30,0.29,0.28,0.27,0.26,0.25,0.25,0.24,0.23,0.23,0.23,0.24,0.26,0.25,0.27,0.28,0.29,0.30,0.29,0.31,0.33,0.32,0.32,0.32,0.31,0.29,0.29,0.27,0.27,0.27,0.27,0.26,0.25,0.25,0.24,0.24,0.23,0.22,0.20,0.19,0.19,0.20,0.20,0.22,0.22,0.22,0.22,0.22,0.22,0.22,0.21,0.21,0.20,0.19,0.20,0.17,0.16,0.14,0.12,0.12,0.10,0.08,0.08,0.07,0.07,0.07,0.08,0.08,0.08,0.09,0.10,0.10,0.11,0.12,0.13,0.15,0.16,0.17,0.18,0.19,0.20,0.20,0.19,0.20,0.18,0.18,0.18,0.18,0.18,0.18,0.18,0.20,0.20,0.19,0.18,0.18,0.18,0.18,0.18,0.19,0.20,0.20,0.20,0.22,0.23,0.23,0.26,0.26,0.27,0.29,0.28,0.27,0.26,0.25,0.23,0.23,0.21,0.20,0.19,0.18,0.17,0.16,0.16,0.16,0.15,0.15,0.15,0.15,0.16,0.16,0.18,0.20,0.18,0.18,0.20,0.20,0.20,0.20,0.20,0.20,0.20,0.19,0.19,0.19,0.17,0.16,0.16,0.13,0.13,0.11,0.11,0.11,0.12,0.12,0.14,0.15,0.15,0.16,0.17,0.18,0.18,0.19,0.21,0.22,0.23,0.24,0.25,0.26,0.27,0.28,0.28,0.27,0.27,0.28,0.28,0.27,0.27,0.28,0.28,0.30,0.32,0.32,0.33,0.35,0.36,0.37,0.37,0.38,0.39,0.40,0.39,0.40,0.41,0.42,0.44,0.43,0.42,0.44,0.44,0.43,0.42,0.44,0.43,0.42,0.41,0.40,0.40,0.40,0.39,0.39,0.37,0.37,0.38,0.37,0.36,0.36,0.37,0.38,0.38,0.37,0.37,0.35,0.35,0.34,0.33,0.32,0.32,0.32,0.31,0.29,0.29,0.29,0.27,0.27,0.24,0.23,0.22,0.22,0.20,0.19,0.19,0.19,0.18,0.19,0.19,0.20,0.20,0.19,0.19,0.19,0.18,0.18,0.18,0.18,0.18,0.20,0.21,0.21,0.19,0.20,0.21,0.21,0.21,0.23,0.24,0.24,0.26,0.26,0.26,0.27,0.27,0.28,0.28,0.29,0.30,0.30,0.32,0.32,0.32,0.32,0.32,0.31,0.31,0.31,0.30,0.31,0.31,0.30,0.31,0.30,0.31,0.30,0.30,0.30,0.28,0.28,0.28,0.26,0.25,0.26,0.27,0.26,0.25,0.25,0.24,0.24,0.24,0.23,0.23,0.23,0.23,0.22,0.23,0.24,0.23,0.22,0.22,0.20,0.20,0.19,0.20,0.20,0.20,0.21,0.21,0.21,0.21,0.21,0.22,0.21,0.21,0.22,0.22,0.22,0.21,0.22,0.22,0.21,0.22,0.24,0.24,0.24,0.24,0.25,0.24,0.23,0.23,0.23,0.23,0.22,0.23,0.22,0.23,0.21,0.21,0.21,0.22,0.23,0.24,0.25,0.26,0.27
Q9NRM7	0.59,0.58,0.58,0.58,0.57,0.57,0.57,0.57,0.58,0.59,0.60,0.61,0.62,0.63,0.64,0.64,0.65,0.66,0.66,0.66,0.67,0.67,0.68,0.69,0.69,0.70,0.71,0.71,0.71,0.71,0.71,0.72,0.71,0.73,0.73,0.74,0.74,0.75,0.76,0.78,0.78,0.79,0.80,0.81,0.82,0.83,0.84,0.85,0.85,0.84,0.84,0.83,0.82,0.81,0.81,0.79,0.78,0.78,0.77,0.76,0.76,0.75,0.74,0.73,0.72,0.71,0.71,0.70,0.70,0.71,0.72,0.72,0.72,0.73,0.72,0.72,0.71,0.70,0.68,0.67,0.67,0.67,0.65,0.63,0.63,0.61,0.59,0.58,0.58,0.57,0.57,0.56,0.55,0.56,0.56,0.55,0.54,0.53,0.53,0.52,0.51,0.51,0.51,0.50,0.50,0.50,0.50,0.49,0.49,0.49,0.47,0.45,0.44,0.43,0.41,0.39,0.40,0.40,0.39,0.39,0.41,0.41,0.40,0.42,0.44,0.43,0.44,0.45,0.46,0.45,0.46,0.45,0.46,0.46,0.47,0.47,0.48,0.51,0.52,0.53,0.55,0.57,0.58,0.58,0.60,0.61,0.62,0.62,0.64,0.65,0.66,0.67,0.69,0.71,0.71,0.72,0.74,0.75,0.75,0.76,0.77,0.77,0.78,0.78,0.78,0.78,0.80,0.80,0.80,0.82,0.82,0.83,0.83,0.85,0.85,0.86,0.86,0.86,0.86,0.85,0.85,0.86,0.85,0.85,0.86,0.86,0.86,0.86,0.86,0.86,0.86,0.86,0.86,0.86,0.85,0.86,0.86,0.86,0.86,0.86,0.85,0.86,0.85,0.86,0.86,0.86,0.86,0.86,0.86,0.85,0.85,0.86,0.86,0.86,0.86,0.86,0.86,0.86,0.86,0.86,0.86,0.86,0.86,0.86,0.86,0.86,0.85,0.85,0.85,0.84,0.84,0.84,0.84,0.84,0.84,0.84,0.84,0.84,0.84,0.84,0.84,0.84,0.85,0.85,0.84,0.84,0.84,0.84,0.84,0.85,0.85,0.86,0.85,0.86,0.86,0.86,0.86,0.87,0.86,0.87,0.86,0.87,0.86,0.87,0.87,0.87,0.86,0.87,0.87,0.87,0.87,0.88,0.88,0.88,0.88,0.88,0.88,0.89,0.89,0.89,0.89,0.89,0.88,0.88,0.88,0.88,0.89,0.88,0.88,0.88,0.88,0.88,0.87,0.87,0.87,0.86,0.86,0.85,0.85,0.85,0.84,0.84,0.85,0.84,0.84,0.84,0.84,0.84,0.84,0.83,0.83,0.83,0.83,0.83,0.83,0.83,0.83,0.82,0.82,0.82,0.82,0.83,0.83,0.83,0.83,0.84,0.83,0.83,0.83,0.83,0.83,0.84,0.84,0.84,0.84,0.84,0.84,0.84,0.84,0.84,0.84,0.84,0.84,0.84,0.84,0.85,0.85,0.85,0.86,0.86,0.86,0.86,0.86,0.86,0.86,0.85,0.85,0.86,0.86,0.86,0.86,0.85,0.85,0.85,0.85,0.85,0.85,0.85,0.85,0.85,0.85,0.85,0.84,0.84,0.84,0.84,0.84,0.85,0.84,0.85,0.85,0.84,0.84,0.85,0.85,0.84,0.85,0.85,0.85,0.85,0.85,0.86,0.86,0.86,0.86,0.86,0.86,0.86,0.87,0.87,0.88,0.88,0.88,0.88,0.88,0.88,0.89,0.88,0.89,0.89,0.89,0.88,0.89,0.88,0.88,0.89,0.88,0.88,0.88,0.88,0.88,0.87,0.88,0.88,0.88,0.88,0.88,0.88,0.87,0.87,0.87,0.87,0.87,0.87,0.87,0.87,0.86,0.86,0.86,0.86,0.86,0.85,0.86,0.85,0.85,0.84,0.84,0.84,0.85,0.84,0.84,0.84,0.84,0.84,0.85,0.85,0.85,0.85,0.86,0.86,0.85,0.86,0.85,0.85,0.85,0.85,0.84,0.84,0.83,0.84,0.83,0.83,0.82,0.82,0.82,0.82,0.82,0.82,0.82,0.83,0.82,0.82,0.82,0.82,0.83,0.83,0.83,0.83,0.83,0.83,0.84,0.84,0.85,0.84,0.85,0.84,0.84,0.83,0.83,0.83,0.83,0.82,0.81,0.82,0.82,0.82,0.83,0.83,0.83,0.84,0.84,0.85,0.84,0.85,0.85,0.85,0.85,0.84,0.84,0.85,0.85,0.85,0.85,0.85,0.85,0.85,0.85,0.85,0.85,0.85,0.84,0.84,0.84,0.84,0.84,0.84,0.85,0.85,0.86,0.87,0.87,0.88,0.89,0.89,0.89,0.89,0.89,0.89,0.89,0.90,0.89,0.90,0.90,0.89,0.89,0.89,0.89,0.88,0.88,0.88,0.88,0.88,0.88,0.88,0.88,0.88,0.88,0.88,0.88,0.88,0.87,0.87,0.87,0.87,0.86,0.86,0.85,0.83,0.83,0.82,0.79,0.78,0.77,0.75,0.74,0.73,0.72,0.70,0.69,0.68,0.67,0.65,0.64,0.63,0.62,0.61,0.61,0.60,0.59,0.57,0.56,0.55,0.54,0.53,0.51,0.50,0.48,0.47,0.46,0.45,0.43,0.42,0.42,0.41,0.41,0.40,0.39,0.40,0.41,0.39,0.39,0.40,0.39,0.38,0.39,0.39,0.39,0.38,0.40,0.40,0.40,0.39,0.40,0.40,0.39,0.39,0.40,0.39,0.39,0.41,0.41,0.43,0.42,0.42,0.42,0.43,0.43,0.43,0.44,0.43,0.43,0.44,0.43,0.42,0.41,0.40,0.41,0.39,0.38,0.37,0.37,0.37,0.36,0.35,0.34,0.34,0.33,0.33,0.35,0.34,0.35,0.34,0.34,0.33,0.32,0.31,0.31,0.30,0.29,0.29,0.27,0.27,0.25,0.25,0.24,0.25,0.23,0.24,0.24,0.23,0.22,0.22,0.21,0.21,0.20,0.20,0.20,0.19,0.18,0.18,0.18,0.18,0.18,0.19,0.20,0.21,0.21,0.21,0.20,0.19,0.18,0.16,0.16,0.16,0.16,0.16,0.17,0.19,0.19,0.19,0.19,0.18,0.18,0.17,0.17,0.17,0.15,0.15,0.14,0.13,0.13,0.13,0.13,0.13,0.13,0.13,0.14,0.14,0.14,0.15,0.16,0.17,0.16,0.17,0.16,0.17,0.16,0.15,0.16,0.16,0.15,0.15,0.15,0.15,0.15,0.15,0.14,0.13,0.11,0.11,0.11,0.11,0.11,0.13,0.14,0.14,0.14,0.14,0.14,0.15,0.15,0.15,0.15,0.15,0.15,0.15,0.15,0.15,0.15,0.14,0.14,0.14,0.13,0.13,0.12,0.12,0.10,0.11,0.12,0.11,0.11,0.12,0.12,0.13,0.13,0.15,0.16,0.17,0.17,0.17,0.18,0.17,0.19,0.19,0.18,0.18,0.19,0.21,0.23,0.25,0.26,0.27,0.28,0.29,0.29,0.30,0.30,0.32,0.33,0.35,0.37,0.37,0.37,0.39,0.41,0.43,0.44,0.46,0.48,0.49,0.51,0.53,0.54,0.56,0.57,0.59,0.58,0.59,0.59,0.60,0.61,0.61,0.62,0.62,0.62,0.62,0.62,0.62,0.61,0.59,0.59,0.58,0.58,0.58,0.58,0.57,0.57,0.56,0.55,0.54,0.52,0.50,0.50,0.48,0.46,0.46,0.45,0.45,0.45,0.43,0.43,0.42,0.40,0.38,0.36,0.34,0.32,0.31,0.29,0.28,0.26,0.25,0.24,0.23,0.22,0.21,0.21,0.20,0.19,0.20,0.19,0.18,0.17,0.17,0.16,0.17,0.18,0.18,0.19,0.20,0.20,0.20,0.21,0.22,0.21,0.22,0.22,0.21,0.21,0.21,0.21,0.20,0.21,0.21,0.22,0.24,0.26,0.26,0.29,0.29,0.29,0.31,0.32,0.32,0.34,0.34,0.34,0.34,0.35,0.35,0.34,0.34,0.34,0.35,0.34,0.36,0.35,0.35,0.34,0.33,0.34,0.36,0.36,0.35,0.36,0.36,0.36,0.35,0.36,0.35,0.34,0.34,0.33,0.34,0.35,0.35,0.34,0.33,0.35,0.33,0.34,0.33,0.32,0.32,0.33,0.34,0.33,0.34,0.35,0.35,0.34,0.36,0.36,0.38,0.38,0.39,0.38,0.37,0.37,0.38,0.38,0.37,0.36,0.37,0.38,0.38,0.39,0.42,0.42,0.42,0.43,0.43,0.45,0.46,0.46,0.47,0.48,0.48,0.49,0.49,0.49,0.49,0.51,0.52,0.53,0.53,0.52,0.55,0.55,0.57,0.58,0.58,0.58,0.59,0.57,0.56,0.55,0.55,0.56,0.56,0.55,0.55,0.56,0.55,0.53,0.54,0.53,0.54,0.53,0.53,0.53,0.53,0.52,0.52,0.53,0.52,0.52,0.53,0.54,0.54,0.54,0.56,0.57,0.57,0.58,0.58,0.59,0.60,0.59,0.60,0.59,0.60,0.61,0.62,0.63,0.64,0.66,0.68,0.70,0.71,0.74,0.74,0.76,0.78,0.80,0.81,0.82,0.84,0.83,0.84,0.84,0.85,0.86,0.88,0.89,0.88,0.89,0.89,0.89,0.89,0.89,0.89,0.89,0.90,0.89,0.89,0.90,0.89
Q9P2V4	0.68,0.69,0.68,0.66,0.67,0.67,0.65,0.65,0.64,0.64,0.63,0.62,0.62,0.62,0.63,0.63,0.63,0.62,0.62,0.61,0.60,0.58,0.55,0.54,0.53,0.53,0.52,0.52,0.53,0.51,0.51,0.50,0.49,0.48,0.49,0.49,0.47,0.45,0.44,0.43,0.41,0.41,0.40,0.39,0.39,0.37,0.36,0.37,0.35,0.35,0.34,0.34,0.35,0.33,0.33,0.32,0.31,0.30,0.29,0.29,0.31,0.30,0.31,0.32,0.32,0.32,0.32,0.31,0.30,0.28,0.28,0.28,0.27,0.27,0.27,0.26,0.26,0.26,0.27,0.26,0.27,0.27,0.27,0.27,0.27,0.26,0.28,0.29,0.28,0.29,0.29,0.29,0.28,0.27,0.27,0.26,0.25,0.26,0.25,0.26,0.26,0.25,0.25,0.24,0.24,0.24,0.24,0.25,0.26,0.25,0.27,0.28,0.26,0.27,0.27,0.27,0.26,0.25,0.25,0.25,0.24,0.24,0.24,0.26,0.26,0.25,0.26,0.25,0.25,0.25,0.24,0.24,0.25,0.24,0.26,0.27,0.26,0.27,0.26,0.26,0.25,0.24,0.24,0.24,0.24,0.25,0.24,0.25,0.25,0.24,0.24,0.24,0.24,0.24,0.23,0.24,0.24,0.24,0.24,0.25,0.25,0.26,0.27,0.28,0.29,0.29,0.31,0.33,0.34,0.34,0.35,0.37,0.37,0.37,0.38,0.36,0.35,0.35,0.34,0.35,0.35,0.36,0.36,0.36,0.35,0.36,0.34,0.35,0.34,0.34,0.34,0.34,0.33,0.32,0.32,0.33,0.34,0.35,0.36,0.36,0.36,0.36,0.35,0.33,0.33,0.31,0.30,0.30,0.28,0.27,0.26,0.25,0.25,0.24,0.25,0.26,0.28,0.28,0.29,0.30,0.29,0.29,0.28,0.30,0.30,0.30,0.31,0.31,0.31,0.33,0.33,0.34,0.35,0.35,0.35,0.36,0.36,0.35,0.35,0.35,0.36,0.36,0.36,0.37,0.37,0.38,0.39,0.39,0.38,0.39,0.39,0.38,0.38,0.39,0.38,0.37,0.34,0.33,0.33,0.33,0.32,0.33,0.34,0.35,0.34,0.34,0.34,0.34,0.34,0.34,0.33,0.35,0.35,0.36,0.36,0.36,0.37,0.37,0.37,0.37,0.37,0.38,0.37,0.37,0.38,0.39,0.39,0.38,0.37,0.37,0.35,0.36,0.34,0.35,0.33,0.35,0.36,0.36,0.37,0.37,0.39,0.38,0.38,0.38,0.38,0.37,0.37,0.37,0.36,0.36,0.36,0.35,0.35,0.34,0.33,0.33,0.33,0.33,0.32,0.32,0.31,0.30,0.29,0.29,0.28,0.27,0.27,0.28,0.30,0.32,0.34,0.36,0.37,0.39,0.42,0.44,0.44,0.45,0.47,0.48,0.49,0.50,0.52,0.53,0.54,0.55,0.57,0.59,0.61,0.63,0.65,0.66,0.68,0.68,0.69,0.70,0.70,0.70,0.70,0.69,0.70,0.71,0.71,0.72,0.73,0.75,0.76,0.76,0.77,0.77,0.77,0.76,0.76,0.76,0.76,0.76,0.76,0.76,0.76,0.76,0.77,0.77,0.77,0.78,0.77,0.77,0.77,0.76,0.76,0.75,0.74,0.74,0.74,0.74,0.74,0.74,0.74,0.75,0.76,0.78,0.80,0.81,0.81,0.81,0.82,0.82,0.81,0.80,0.79,0.77,0.75,0.74,0.74,0.72,0.71,0.70,0.69,0.67,0.66,0.65,0.64,0.63,0.61,0.59,0.57,0.56,0.54,0.52,0.53,0.51,0.51,0.51,0.50,0.50,0.50,0.50,0.49,0.46,0.45,0.42,0.40,0.39,0.37,0.36,0.35,0.33,0.34,0.34,0.35,0.34,0.35,0.36,0.36,0.35,0.36,0.35,0.36,0.36,0.36,0.36,0.36,0.37,0.36,0.36,0.36,0.37,0.39,0.38,0.40,0.39,0.40,0.39,0.38,0.38,0.36,0.34,0.32,0.32,0.32,0.32,0.33,0.35,0.36,0.37,0.38,0.39,0.40,0.39,0.38,0.37,0.37,0.37,0.36,0.37,0.36,0.36,0.37,0.37,0.37,0.37,0.37,0.38,0.38,0.38,0.39,0.40,0.40,0.39,0.40,0.40,0.41,0.40,0.41,0.41,0.42,0.43,0.44,0.46,0.47,0.48,0.49,0.49,0.48,0.48,0.48,0.49,0.48,0.49,0.49,0.50,0.50,0.51,0.52,0.53,0.54,0.55,0.56,0.57,0.58,0.59,0.60,0.60,0.61,0.62,0.63,0.64,0.64,0.65,0.65,0.66,0.67,0.68,0.69,0.69,0.70,0.72,0.73,0.74,0.74,0.76,0.77,0.78,0.80,0.80,0.81,0.83,0.83,0.84,0.85,0.85,0.86,0.87,0.88,0.88,0.88,0.88,0.88,0.88,0.88,0.88,0.88,0.88,0.89,0.88,0.88,0.88,0.88,0.88,0.87,0.88,0.88,0.89,0.89,0.89,0.89,0.89,0.89,0.89,0.88,0.88,0.87,0.87,0.87,0.87,0.87,0.87,0.86,0.86,0.86,0.86,0.86,0.86,0.86,0.86,0.86,0.87,0.87,0.86,0.87,0.87,0.87,0.87,0.86
Q96NW7	0.86,0.84,0.83,0.80,0.77,0.75,0.72,0.72,0.70,0.69,0.68,0.68,0.69,0.67,0.67,0.67,0.66,0.64,0.65,0.64,0.63,0.61,0.60,0.59,0.57,0.57,0.56,0.54,0.52,0.51,0.49,0.47,0.45,0.44,0.42,0.41,0.39,0.37,0.37,0.37,0.35,0.34,0.34,0.34,0.34,0.34,0.35,0.34,0.35,0.34,0.34,0.34,0.32,0.30,0.30,0.28,0.27,0.28,0.28,0.27,0.26,0.27,0.28,0.26,0.26,0.27,0.25,0.25,0.25,0.25,0.24,0.25,0.26,0.26,0.26,0.27,0.27,0.26,0.26,0.25,0.24,0.24,0.24,0.22,0.22,0.23,0.23,0.23,0.24,0.23,0.23,0.23,0.24,0.23,0.25,0.26,0.26,0.26,0.25,0.25,0.25,0.25,0.24,0.24,0.23,0.23,0.22,0.23,0.24,0.23,0.23,0.24,0.23,0.22,0.22,0.22,0.21,0.22,0.23,0.23,0.23,0.23,0.22,0.22,0.22,0.21,0.20,0.20,0.21,0.20,0.21,0.22,0.21,0.20,0.22,0.21,0.20,0.20,0.20,0.20,0.21,0.21,0.21,0.21,0.21,0.21,0.21,0.21,0.20,0.20,0.20,0.20,0.19,0.20,0.22,0.22,0.21,0.23,0.22,0.21,0.22,0.23,0.23,0.24,0.25,0.25,0.25,0.25,0.25,0.24,0.24,0.23,0.22,0.22,0.23,0.22,0.22,0.24,0.24,0.23,0.25,0.24,0.24,0.24,0.25,0.24,0.26,0.27,0.27,0.27,0.27,0.27,0.26,0.26,0.25,0.25,0.25,0.25,0.23,0.24,0.25,0.24,0.24,0.24,0.24,0.22,0.23,0.23,0.23,0.24,0.25,0.25,0.25,0.25,0.25,0.24,0.24,0.23,0.22,0.22,0.23,0.21,0.23,0.24,0.23,0.23,0.25,0.24,0.23,0.24,0.23,0.23,0.24,0.24,0.24,0.25,0.25,0.24,0.24,0.24,0.23,0.23,0.23,0.23,0.23,0.23,0.25,0.25,0.24,0.25,0.24,0.23,0.23,0.24,0.24,0.25,0.25,0.25,0.26,0.25,0.25,0.24,0.24,0.23,0.23,0.23,0.22,0.21,0.20,0.21,0.21,0.21,0.22,0.21,0.21,0.21,0.21,0.21,0.22,0.23,0.23,0.23,0.23,0.23,0.22,0.22,0.22,0.21,0.21,0.21,0.19,0.21,0.22,0.23,0.22,0.23,0.22,0.21,0.21,0.22,0.21,0.23,0.23,0.23,0.24,0.23,0.23,0.22,0.22,0.21,0.21,0.21,0.21,0.20,0.21,0.22,0.22,0.22,0.23,0.23,0.22,0.22,0.22,0.21,0.22,0.23,0.23,0.23,0.23,0.23,0.22,0.22,0.21,0.20,0.20,0.20,0.19,0.20,0.20,0.21,0.20,0.21,0.20,0.20,0.20,0.20,0.19,0.21,0.22,0.22,0.22,0.21,0.21,0.21,0.21,0.19,0.18,0.18,0.19,0.17,0.17,0.17,0.17,0.17,0.17,0.16,0.15,0.17,0.17,0.17,0.19,0.21,0.21,0.21,0.21,0.21,0.20,0.20,0.20,0.20,0.21,0.21,0.22,0.23,0.24,0.25,0.24,0.26,0.25,0.26,0.27,0.27,0.29,0.29,0.31,0.33,0.34,0.35,0.36,0.36,0.36,0.35,0.35,0.36,0.37,0.37,0.38,0.39,0.38,0.39,0.40,0.39,0.40,0.41,0.43,0.45,0.47,0.48,0.50,0.51,0.53,0.53,0.55,0.54,0.54,0.55,0.55,0.56,0.55,0.55,0.55,0.55,0.55,0.54,0.56,0.55,0.54,0.54,0.54,0.54,0.55,0.57,0.59,0.61,0.63,0.63,0.64,0.66,0.67,0.69,0.69,0.70,0.71,0.71,0.71,0.71,0.71,0.72,0.72,0.72,0.72,0.72,0.71,0.71,0.71,0.71,0.72,0.72,0.73,0.74,0.75,0.76,0.77,0.78,0.78,0.77,0.77,0.78,0.78,0.78,0.78,0.78,0.78,0.78,0.78,0.77,0.77,0.77,0.76,0.76,0.75,0.75,0.75,0.74,0.75,0.75,0.75,0.75,0.74,0.75,0.75,0.75,0.75,0.76,0.76,0.76,0.76,0.76,0.76,0.77,0.77,0.77,0.77,0.77,0.78,0.78,0.80,0.81,0.82,0.82,0.83,0.84,0.84,0.84,0.83,0.83,0.84,0.84,0.85,0.86,0.86,0.86,0.86,0.86,0.87,0.87,0.87,0.87,0.87,0.88,0.87,0.86,0.86,0.85,0.85,0.85,0.86,0.86,0.85,0.84,0.83,0.82,0.81,0.80,0.80,0.78,0.77,0.76,0.74,0.72,0.71,0.70,0.68,0.67,0.67,0.66,0.65,0.65,0.65,0.65,0.65,0.65,0.65,0.65,0.66,0.65,0.65,0.64,0.64,0.64,0.64,0.65,0.65,0.65,0.65,0.65,0.65,0.65,0.65,0.65,0.65,0.66,0.66,0.67,0.68,0.68,0.70,0.71,0.72,0.73,0.75,0.76,0.77,0.79,0.79,0.79,0.79,0.80,0.80,0.80,0.80,0.80,0.79,0.79,0.79,0.79,0.79,0.79,0.79,0.79,0.79,0.79,0.78,0.79,0.79,0.79,0.79,0.80,0.80,0.80,0.81,0.81,0.82,0.81,0.81,0.80,0.79,0.78,0.78,0.77,0.78,0.78,0.78,0.78,0.78,0.78,0.79,0.79,0.79,0.79,0.79,0.79,0.79,0.78,0.79,0.78,0.79,0.78,0.78,0.79,0.79,0.79,0.79,0.79,0.79,0.79,0.79,0.80,0.79,0.80,0.80,0.80,0.80,0.80,0.80,0.81,0.82,0.84,0.85,0.86,0.86,0.87,0.87,0.86,0.86,0.86,0.86,0.86,0.86,0.86,0.85,0.85,0.85,0.85,0.84,0.82,0.82,0.81,0.81,0.82,0.81,0.82,0.81,0.80,0.79,0.79,0.78,0.78,0.78,0.78,0.78,0.78,0.78,0.78,0.78,0.76,0.75,0.75,0.74,0.74,0.73,0.73,0.72,0.71,0.71,0.71,0.71,0.71,0.70,0.71,0.70,0.71,0.71,0.72,0.72,0.74,0.76,0.76,0.76,0.76,0.76,0.76,0.76,0.76,0.77,0.77,0.77,0.78,0.77,0.78,0.77,0.77,0.77,0.77,0.77,0.76,0.78,0.79,0.79,0.80,0.80,0.80,0.80,0.79,0.78,0.78,0.78,0.78,0.77,0.78,0.78,0.79,0.79,0.78,0.77,0.77,0.77,0.76,0.76,0.76,0.75,0.75,0.75,0.75,0.76,0.76,0.76,0.76,0.76,0.75,0.74,0.74,0.73,0.72,0.72,0.72,0.73,0.73,0.73,0.73,0.72,0.73,0.71,0.72,0.72,0.73,0.74,0.73,0.72,0.72,0.71,0.69,0.69,0.69,0.70,0.70,0.70,0.70,0.71,0.71,0.72,0.72,0.72,0.72,0.72,0.72,0.71,0.71,0.72,0.72,0.74,0.74,0.75,0.76,0.76,0.76,0.76,0.76,0.77,0.76,0.77,0.77,0.77,0.78,0.79,0.79,0.79,0.79,0.81,0.82,0.83,0.83,0.84,0.84,0.84,0.83,0.83,0.83,0.83,0.82,0.83,0.82,0.83,0.83,0.83,0.83,0.83,0.83,0.83,0.83,0.83,0.82,0.82,0.82,0.82,0.82,0.81,0.82,0.82,0.82,0.82,0.82,0.82,0.83,0.82,0.82,0.82,0.82,0.81,0.81,0.80,0.80,0.80,0.81,0.81,0.81,0.81,0.81,0.81,0.82,0.82,0.81,0.81,0.81,0.81,0.80,0.80,0.80,0.80,0.80,0.79,0.79,0.80,0.80,0.79,0.79,0.79,0.80,0.80,0.80,0.79,0.79,0.79,0.79,0.79,0.80,0.80,0.80,0.81,0.81,0.82,0.82,0.83,0.83,0.83,0.82,0.83,0.83,0.83,0.83,0.82,0.82,0.82,0.82,0.82,0.83,0.83,0.84,0.84,0.84,0.85,0.85,0.85,0.85,0.85,0.85,0.86,0.86,0.85,0.86,0.86,0.86,0.86,0.86,0.86,0.85,0.85,0.85,0.85,0.85,0.85,0.85,0.85,0.85,0.85,0.86,0.86,0.87,0.87,0.87,0.87,0.87,0.86,0.87,0.87,0.88,0.87,0.86,0.85,0.86,0.85,0.85,0.85,0.86,0.86,0.86,0.86,0.85,0.85,0.85,0.85,0.85,0.85,0.84,0.85,0.85,0.84,0.84,0.84,0.84,0.84,0.84,0.83,0.83,0.83,0.82,0.82,0.82,0.82,0.82,0.82,0.82,0.83,0.82,0.83,0.82,0.82,0.83,0.83,0.84,0.83,0.83,0.83,0.83,0.83,0.83,0.82,0.82,0.82,0.83,0.83,0.83,0.83,0.83,0.83,0.83,0.83,0.83,0.83,0.83,0.83,0.82,0.82,0.82,0.81,0.81,0.81,0.80,0.79,0.79,0.78,0.77,0.76,0.75,0.75,0.75,0.75,0.74,0.75,0.75,0.75,0.75,0.75,0.75,0.75,0.75,0.75,0.75,0.74,0.75,0.75,0.75,0.75,0.75,0.75,0.75,0.75,0.75,0.76,0.76,0.75,0.76,0.76,0.77,0.77,0.77,0.78,0.78,0.78,0.78,0.79,0.79,0.80,0.81,0.82,0.82,0.82,0.83,0.83,0.83,0.82,0.82,0.82,0.82,0.81,0.81,0.81,0.82,0.82,0.82,0.81,0.81,0.81,0.81,0.82,0.82,0.82,0.82,0.82,0.82,0.82,0.83,0.83,0.83,0.83,0.83,0.84,0.83,0.83,0.83,0.83,0.83,0.83,0.82,0.82,0.80,0.80,0.79,0.78,0.77,0.77,0.78,0.78,0.78,0.78,0.79,0.79,0.79,0.79,0.79,0.79,0.80,0.80,0.79,0.79,0.79,0.79,0.79,0.79,0.78,0.77,0.77,0.77,0.76,0.76,0.76,0.76,0.76,0.76,0.76,0.77,0.77,0.77,0.77,0.78,0.78,0.80,0.80,0.82,0.83,0.84,0.84,0.84,0.84,0.84,0.84,0.84,0.84,0.85,0.84,0.84,0.85,0.85,0.85,0.86,0.85,0.85,0.85,0.85,0.84,0.85,0.85,0.85,0.85,0.86,0.86,0.86,0.86,0.86,0.86,0.86,0.86,0.86,0.86,0.86,0.87,0.87,0.86,0.87,0.86,0.86,0.86,0.87,0.86,0.86,0.86,0.86,0.86,0.85,0.85,0.86,0.86,0.86,0.85,0.85,0.85,0.84,0.85,0.83,0.82,0.82,0.82,0.81,0.80,0.79,0.78,0.78,0.77,0.76,0.75,0.74,0.74,0.73,0.73,0.72,0.72,0.70,0.69,0.69,0.68,0.68,0.68,0.68,0.67,0.68,0.67,0.66,0.65,0.65,0.65,0.64,0.64,0.64,0.64,0.64,0.64,0.64,0.64,0.64,0.65,0.67,0.67,0.68,0.68,0.69,0.70,0.69,0.69,0.69,0.70,0.71,0.72,0.72,0.72,0.73,0.73,0.73,0.74,0.75,0.75,0.75,0.76,0.76,0.76,0.77,0.77,0.77,0.78,0.79,0.79,0.78,0.79,0.79,0.80,0.80,0.79,0.80,0.79,0.80,0.80,0.80,0.80,0.80,0.80,0.80,0.80,0.80,0.82,0.82,0.83,0.83,0.83,0.83,0.83,0.83,0.83,0.83,0.83,0.83,0.83,0.83,0.83,0.83,0.83,0.83,0.82,0.82,0.82,0.83,0.82,0.82,0.83,0.83,0.83,0.82,0.81,0.81,0.81,0.82,0.82,0.82,0.81,0.81,0.81,0.82,0.82,0.82,0.82,0.83,0.82,0.82,0.82,0.82,0.82,0.82,0.81,0.80,0.80,0.81,0.81,0.82,0.81,0.81,0.81,0.81,0.81,0.81,0.81,0.81,0.82,0.81,0.82,0.82,0.82,0.81,0.82,0.83,0.83,0.84,0.84,0.83,0.83,0.83,0.83,0.84,0.83,0.84,0.84,0.83,0.82,0.82,0.81,0.81,0.81,0.80,0.80,0.79,0.80,0.78,0.78,0.76,0.75,0.74,0.74,0.74,0.73,0.72,0.70,0.68,0.67,0.64,0.63,0.61,0.59,0.58,0.58,0.56,0.56,0.56,0.54,0.52,0.51,0.50,0.50,0.50,0.48,0.48,0.46,0.43,0.42,0.41,0.40,0.40,0.39,0.39,0.38,0.38,0.38,0.36,0.36,0.35,0.38,0.37,0.36,0.36,0.35,0.34,0.34,0.34,0.34,0.33,0.34,0.34,0.34,0.36,0.36,0.35,0.35,0.33,0.32,0.33,0.33,0.32,0.33,0.33,0.31,0.31,0.30,0.31,0.31,0.32,0.34,0.34,0.35,0.36,0.35,0.35,0.34,0.34,0.33,0.33,0.33,0.31,0.31,0.32,0.33,0.34,0.34,0.35,0.35,0.36,0.37,0.37,0.38,0.38,0.37,0.37,0.36,0.37,0.37,0.37,0.39,0.38,0.38,0.37,0.36,0.38
Q9Y2Q5	0.40,0.38,0.36,0.35,0.34,0.33,0.33,0.35,0.34,0.35,0.35,0.35,0.34,0.34,0.33,0.33,0.34,0.35,0.37,0.37,0.37,0.35,0.36,0.35,0.34,0.32,0.32,0.33,0.32,0.31,0.32,0.33,0.32,0.31,0.32,0.33,0.32,0.32,0.33,0.33,0.34,0.35,0.37,0.38,0.41,0.43,0.44,0.44,0.43,0.44,0.43,0.43,0.42,0.43,0.44,0.45,0.46,0.47,0.45,0.43,0.42,0.41,0.41,0.39,0.39,0.38,0.39,0.39,0.38,0.38,0.38,0.36,0.36,0.37,0.36,0.36,0.36,0.37,0.35,0.35,0.35,0.36,0.35,0.34,0.33,0.32,0.30,0.29,0.28,0.29,0.28,0.28,0.30,0.30,0.30,0.29,0.29,0.27,0.26,0.27,0.28,0.28,0.29,0.31,0.33,0.33,0.34,0.34,0.34,0.35,0.36,0.37,0.38,0.39,0.39,0.40,0.40,0.40,0.39,0.40,0.40,0.41,0.40,0.39,0.41
Q96JM7	0.71,0.71,0.70,0.69,0.66,0.63,0.62,0.61,0.62,0.63,0.62,0.63,0.63,0.62,0.60,0.59,0.59,0.58,0.59,0.58,0.58,0.57,0.55,0.54,0.53,0.51,0.50,0.49,0.49,0.48,0.46,0.44,0.43,0.43,0.42,0.42,0.43,0.42,0.43,0.44,0.45,0.45,0.45,0.46,0.47,0.48,0.50,0.52,0.52,0.52,0.52,0.53,0.53,0.54,0.55,0.57,0.59,0.61,0.63,0.63,0.63,0.64,0.65,0.67,0.68,0.69,0.71,0.71,0.72,0.72,0.73,0.75,0.76,0.78,0.79,0.80,0.82,0.82,0.83,0.84,0.84,0.84,0.85,0.85,0.85,0.85,0.86,0.86,0.86,0.87,0.87,0.86,0.87,0.85,0.86,0.85,0.84,0.82,0.81,0.78,0.77,0.76,0.75,0.75,0.75,0.74,0.72,0.71,0.70,0.71,0.70,0.68,0.67,0.67,0.67,0.65,0.64,0.63,0.62,0.61,0.60,0.60,0.58,0.56,0.56,0.55,0.54,0.53,0.52,0.51,0.50,0.50,0.50,0.49,0.49,0.48,0.48,0.49,0.50,0.51,0.54,0.54,0.56,0.57,0.57,0.58,0.58,0.60,0.61,0.62,0.62,0.62,0.64,0.65,0.65,0.65,0.66,0.67,0.69,0.70,0.71,0.72,0.73,0.75,0.76,0.77,0.78,0.80,0.80,0.80,0.81,0.83,0.84,0.85,0.85,0.85,0.85,0.86,0.86,0.86,0.87,0.86,0.86,0.86,0.86,0.86,0.86,0.87,0.87,0.87,0.88,0.87,0.87,0.87,0.85,0.84,0.84,0.84,0.83,0.81,0.81,0.80,0.80,0.80,0.79,0.79,0.79,0.79,0.79,0.79,0.79,0.77,0.77,0.74,0.73,0.73,0.71,0.70,0.70,0.70,0.69,0.69,0.67,0.67,0.65,0.63,0.62,0.60,0.60,0.58,0.56,0.54,0.55,0.54,0.52,0.51,0.50,0.49,0.50,0.50,0.51,0.50,0.49,0.47,0.47,0.47,0.46,0.44,0.42,0.40,0.38,0.36,0.35,0.34,0.35,0.35,0.34,0.34,0.34,0.33,0.31,0.30,0.28,0.27,0.26,0.26,0.26,0.26,0.26,0.24,0.24,0.24,0.23,0.21,0.20,0.20,0.20,0.20,0.19,0.19,0.18,0.17,0.17,0.17,0.17,0.16,0.15,0.14,0.15,0.15,0.15,0.15,0.15,0.16,0.17,0.16,0.15,0.14,0.14,0.14,0.14,0.14,0.16,0.18,0.18,0.20,0.20,0.21,0.21,0.21,0.21,0.21,0.22,0.24,0.25,0.26,0.27,0.29,0.30,0.31,0.30,0.30,0.31,0.31,0.31,0.31,0.32,0.33,0.34,0.36,0.36,0.38,0.38,0.38,0.39,0.39,0.41,0.42,0.42,0.42,0.42,0.43,0.45,0.43,0.44,0.44,0.43,0.45,0.44,0.44,0.43,0.45,0.46,0.45,0.44,0.43,0.41,0.40,0.38,0.37,0.36,0.36,0.37,0.37,0.37,0.38,0.39,0.37,0.36,0.35,0.32,0.32,0.30,0.31,0.31,0.31,0.30,0.28,0.28,0.29,0.28,0.28,0.27,0.25,0.25,0.23,0.23,0.23,0.23,0.23,0.23,0.23,0.22,0.21,0.20,0.20,0.21,0.21,0.22,0.22,0.23,0.23,0.22,0.21,0.21,0.20,0.19,0.18,0.18,0.21,0.22,0.24,0.26,0.27,0.28,0.27,0.27,0.28,0.27,0.27,0.29,0.29,0.31,0.33,0.33,0.36,0.37,0.36,0.36,0.35,0.36,0.36,0.36,0.36,0.38,0.39,0.40,0.41,0.41,0.42,0.43,0.42,0.43,0.44,0.46,0.45,0.45,0.45,0.47,0.47,0.47,0.47,0.46,0.45,0.44,0.44,0.44,0.46,0.46,0.46,0.45,0.43,0.42,0.41,0.39,0.39,0.37,0.35,0.35,0.35,0.35,0.33,0.32,0.32,0.31,0.30,0.28,0.28,0.27,0.27,0.26,0.27,0.28,0.28,0.26,0.25,0.25,0.25,0.24,0.22,0.22,0.20,0.20,0.21,0.22,0.22,0.21,0.20,0.19,0.19,0.19,0.20,0.20,0.21,0.22,0.22,0.21,0.21,0.21,0.20,0.21,0.20,0.20,0.22,0.24,0.24,0.26,0.26,0.26,0.25,0.25,0.25,0.24,0.23,0.24,0.25,0.26,0.27,0.27,0.29,0.30,0.29,0.31,0.32,0.32,0.32,0.33,0.32,0.34,0.33,0.34,0.34,0.34,0.35,0.34,0.34,0.34,0.34,0.35,0.36,0.36,0.37,0.39,0.41,0.41,0.41,0.43,0.42,0.43,0.43,0.43,0.44,0.43,0.43,0.42,0.42,0.42,0.42,0.42,0.41,0.41,0.41,0.43,0.41,0.40,0.39,0.38,0.38,0.38,0.37,0.38,0.38,0.40,0.41,0.41,0.42,0.43,0.44,0.46,0.48,0.48,0.50,0.51,0.51,0.52,0.52,0.52,0.52,0.53,0.54,0.55,0.57,0.58,0.61,0.63,0.65,0.67,0.67,0.68,0.70,0.72,0.72,0.73,0.73,0.74,0.76,0.77,0.79,0.80,0.82,0.83,0.84,0.84,0.84,0.85,0.87,0.87,0.87,0.87,0.87,0.87,0.86,0.86,0.85,0.85,0.85,0.85,0.85,0.85,0.85,0.85,0.85,0.85,0.85,0.84,0.84,0.84,0.84,0.84,0.84,0.84,0.83,0.83,0.84,0.84,0.83,0.83,0.84,0.83,0.83,0.83,0.83,0.83,0.83,0.83,0.82,0.80,0.80,0.80,0.78,0.77,0.77,0.77,0.75,0.75,0.74,0.72,0.72,0.71,0.70,0.68,0.66,0.66,0.65,0.63,0.61,0.61,0.60,0.59,0.57,0.56,0.55,0.53,0.51,0.51,0.49,0.47,0.46,0.45,0.43,0.43,0.42,0.39,0.39,0.39,0.38,0.36,0.37,0.37,0.35,0.35,0.36,0.35,0.36,0.36,0.35,0.34,0.36,0.35,0.33,0.33,0.34,0.34,0.33,0.33,0.34,0.34,0.32,0.33,0.33,0.34,0.33,0.34,0.34,0.36,0.35,0.36,0.36,0.35,0.35,0.36,0.34,0.34,0.34,0.33,0.31,0.31,0.32,0.30,0.31,0.31,0.31,0.30,0.30,0.29,0.30,0.31,0.33,0.33,0.35,0.36,0.37,0.36,0.37,0.36,0.36,0.36,0.36,0.37,0.38,0.36,0.36,0.37,0.35,0.36,0.35,0.34,0.34,0.34,0.36
P14625	0.87,0.88,0.88,0.89,0.88,0.89,0.88,0.89,0.88,0.88,0.88,0.88,0.88,0.88,0.88,0.88,0.88,0.88,0.89,0.89,0.89,0.89,0.89,0.89,0.89,0.88,0.88,0.87,0.87,0.86,0.85,0.84,0.83,0.84,0.83,0.82,0.82,0.81,0.81,0.81,0.80,0.79,0.78,0.78,0.76,0.75,0.73,0.73,0.72,0.71,0.71,0.70,0.69,0.69,0.69,0.69,0.69,0.69,0.69,0.68,0.67,0.66,0.65,0.64,0.63,0.61,0.60,0.60,0.59,0.58,0.58,0.58,0.57,0.57,0.57,0.56,0.56,0.54,0.53,0.51,0.49,0.48,0.47,0.45,0.44,0.43,0.43,0.42,0.41,0.40,0.39,0.37,0.36,0.35,0.33,0.31,0.29,0.28,0.26,0.25,0.26,0.26,0.27,0.27,0.26,0.25,0.27,0.27,0.26,0.28,0.29,0.28,0.26,0.26,0.26,0.24,0.24,0.24,0.24,0.25,0.28,0.29,0.30,0.30,0.30,0.30,0.30,0.30,0.30,0.30,0.30,0.30,0.30,0.31,0.31,0.32,0.33,0.34,0.34,0.34,0.33,0.32,0.31,0.29,0.29,0.29,0.30,0.28,0.28,0.27,0.25,0.25,0.26,0.26,0.26,0.27,0.29,0.28,0.28,0.30,0.30,0.28,0.29,0.31,0.33,0.34,0.35,0.36,0.36,0.36,0.36,0.36,0.36,0.38,0.38,0.38,0.37,0.35,0.35,0.35,0.34,0.33,0.32,0.32,0.32,0.31,0.32,0.31,0.31,0.31,0.30,0.30,0.29,0.29,0.28,0.29,0.30,0.29,0.30,0.29,0.27,0.25,0.25,0.23,0.21,0.20,0.19,0.19,0.21,0.20,0.21,0.22,0.23,0.24,0.23,0.24,0.25,0.26,0.27,0.28,0.29,0.29,0.29,0.29,0.29,0.30,0.30,0.29,0.28,0.28,0.28,0.28,0.30,0.32,0.32,0.33,0.34,0.32,0.31,0.31,0.32,0.33,0.34,0.34,0.33,0.34,0.34,0.33,0.32,0.31,0.31,0.29,0.29,0.28,0.27,0.27,0.25,0.25,0.24,0.23,0.22,0.22,0.21,0.22,0.24,0.25,0.26,0.27,0.28,0.29,0.29,0.31,0.32,0.32,0.32,0.34,0.35,0.35,0.36,0.38,0.40,0.42,0.42,0.44,0.46,0.48,0.49,0.50,0.53,0.54,0.55,0.57,0.59,0.61,0.64,0.66,0.67,0.70,0.71,0.73,0.75,0.77,0.77,0.78,0.79,0.78,0.79,0.79,0.79,0.79,0.78,0.79,0.78,0.78,0.76,0.74,0.72,0.72,0.71,0.71,0.69,0.67,0.65,0.63,0.61,0.60,0.59,0.59,0.59,0.57,0.56,0.56,0.56,0.54,0.52,0.50,0.49,0.46,0.44,0.42,0.41,0.39,0.38,0.39,0.38,0.39,0.39,0.38,0.38,0.36,0.36,0.36,0.34,0.34,0.33,0.33,0.33,0.35,0.35,0.37,0.35,0.35,0.35,0.36,0.35,0.35,0.33,0.32,0.30,0.28,0.29,0.28,0.28,0.26,0.28,0.28,0.28,0.28,0.29,0.31,0.31,0.30,0.32,0.33,0.32,0.32,0.31,0.31,0.30,0.30,0.30,0.29,0.29,0.29,0.29,0.29,0.28,0.28,0.26,0.26,0.25,0.25,0.25,0.26,0.25,0.25,0.26,0.27,0.27,0.27,0.27,0.26,0.25,0.24,0.24,0.22,0.21,0.21,0.20,0.19,0.19,0.18,0.19,0.17,0.17,0.16,0.16,0.14,0.14,0.15,0.15,0.17,0.18,0.19,0.21,0.20,0.21,0.22,0.22,0.22,0.21,0.22,0.23,0.22,0.21,0.22,0.23,0.23,0.22,0.22,0.22,0.22,0.24,0.25,0.26,0.27,0.28,0.30,0.32,0.32,0.31,0.31,0.32,0.31,0.31,0.32,0.32,0.32,0.32,0.32,0.31,0.31,0.29,0.28,0.27,0.25,0.26,0.26,0.25,0.27,0.29,0.29,0.27,0.28,0.29,0.29,0.28,0.28,0.28,0.28,0.27,0.27,0.28,0.26,0.25,0.26,0.26,0.26,0.26,0.26,0.27,0.26,0.25,0.24,0.25,0.25,0.24,0.23,0.26,0.26,0.26,0.27,0.29,0.31,0.31,0.32,0.33,0.32,0.31,0.31,0.29,0.27,0.27,0.28,0.27,0.27,0.28,0.29,0.28,0.29,0.31,0.31,0.31,0.30,0.30,0.30,0.29,0.28,0.27,0.27,0.27,0.28,0.28,0.28,0.28,0.27,0.26,0.26,0.26,0.25,0.26,0.26,0.25,0.23,0.21,0.21,0.20,0.21,0.21,0.21,0.23,0.24,0.24,0.25,0.25,0.25,0.26,0.24,0.24,0.24,0.23,0.21,0.22,0.22,0.23,0.23,0.25,0.25,0.26,0.26,0.26,0.26,0.27,0.28,0.28,0.30,0.31,0.32,0.33,0.33,0.33,0.33,0.34,0.35,0.35,0.36,0.37,0.37,0.36,0.37,0.37,0.35,0.35,0.36,0.36,0.35,0.34,0.34,0.35,0.36,0.36,0.37,0.38,0.38,0.38,0.37,0.37,0.36,0.36,0.34,0.34,0.35,0.33,0.32,0.31,0.30,0.28,0.27,0.26,0.26,0.26,0.28,0.27,0.26,0.24,0.24,0.23,0.22,0.22,0.23,0.22,0.22,0.23,0.24,0.23,0.24,0.26,0.27,0.27,0.28,0.29,0.30,0.30,0.30,0.31,0.31,0.33,0.33,0.33,0.35,0.36,0.36,0.34,0.34,0.34,0.34,0.34,0.34,0.34,0.36,0.35,0.36,0.35,0.35,0.36,0.37,0.37,0.37,0.38,0.39,0.38,0.40,0.41,0.41,0.41,0.42,0.40,0.40,0.41,0.39,0.37,0.36,0.36,0.34,0.33,0.33,0.32,0.31,0.30,0.30,0.28,0.28,0.28,0.29,0.29,0.29,0.29,0.30,0.31,0.33,0.32,0.34,0.34,0.33,0.34,0.33,0.33,0.34,0.34,0.34,0.35,0.35,0.35,0.34,0.34,0.34,0.34,0.36,0.35,0.35,0.36,0.38,0.37,0.39,0.41,0.43,0.45,0.47,0.49,0.51,0.53,0.55,0.57,0.59,0.60,0.62,0.64,0.66,0.67,0.69,0.68,0.70,0.70,0.70,0.72,0.73,0.74,0.75,0.77,0.78,0.80,0.80,0.82,0.83,0.83,0.84,0.85,0.86,0.85,0.87,0.87,0.89,0.88,0.90,0.90,0.90,0.90,0.90,0.90,0.89,0.89,0.89,0.89,0.89,0.89,0.89,0.89,0.89,0.89,0.89,0.89,0.89,0.88,0.88,0.89,0.89,0.89,0.90,0.90,0.90,0.89,0.89,0.89
Q9NZN3	0.77,0.74,0.73,0.70,0.67,0.66,0.65,0.62,0.60,0.60,0.60,0.58,0.56,0.55,0.55,0.53,0.52,0.52,0.51,0.50,0.49,0.47,0.45,0.44,0.42,0.41,0.39,0.37,0.36,0.34,0.32,0.30,0.28,0.26,0.24,0.24,0.23,0.22,0.22,0.20,0.19,0.19,0.19,0.17,0.17,0.18,0.18,0.18,0.18,0.18,0.17,0.16,0.16,0.16,0.16,0.16,0.17,0.17,0.15,0.16,0.17,0.18,0.18,0.17,0.17,0.18,0.19,0.20,0.20,0.22,0.23,0.24,0.24,0.24,0.25,0.26,0.24,0.24,0.23,0.23,0.23,0.23,0.24,0.26,0.28,0.29,0.30,0.30,0.30,0.31,0.31,0.32,0.32,0.32,0.32,0.34,0.33,0.35,0.37,0.37,0.35,0.35,0.34,0.35,0.35,0.35,0.36,0.35,0.35,0.36,0.34,0.33,0.31,0.32,0.32,0.31,0.31,0.31,0.31,0.31,0.31,0.32,0.32,0.33,0.30,0.29,0.28,0.28,0.27,0.27,0.25,0.25,0.24,0.23,0.23,0.23,0.22,0.22,0.22,0.21,0.23,0.25,0.26,0.26,0.27,0.29,0.27,0.27,0.27,0.28,0.26,0.26,0.26,0.26,0.24,0.24,0.24,0.24,0.24,0.25,0.24,0.24,0.23,0.23,0.22,0.22,0.22,0.21,0.20,0.20,0.20,0.21,0.23,0.24,0.25,0.25,0.25,0.27,0.27,0.25,0.25,0.24,0.21,0.20,0.21,0.19,0.18,0.18,0.18,0.18,0.18,0.19,0.18,0.18,0.18,0.18,0.18,0.18,0.18,0.18,0.17,0.17,0.18,0.18,0.19,0.20,0.22,0.23,0.23,0.25,0.26,0.26,0.26,0.25,0.26,0.24,0.24,0.26,0.25,0.24,0.26,0.27,0.26,0.26,0.28,0.27,0.29,0.31,0.32,0.30,0.31,0.30,0.29,0.29,0.29,0.29,0.29,0.30,0.32,0.33,0.35,0.35,0.37,0.37,0.38,0.38,0.38,0.37,0.37,0.38,0.37,0.36,0.36,0.36,0.35,0.35,0.36,0.35,0.33,0.34,0.34,0.33,0.31,0.32,0.32,0.30,0.31,0.29,0.28,0.26,0.27,0.26,0.27,0.26,0.27,0.28,0.28,0.28,0.29,0.27,0.25,0.24,0.24,0.23,0.23,0.22,0.20,0.19,0.18,0.17,0.16,0.16,0.16,0.15,0.16,0.17,0.18,0.17,0.18,0.20,0.20,0.22,0.23,0.24,0.25,0.27,0.27,0.26,0.27,0.28,0.28,0.27,0.29,0.29,0.29,0.29,0.30,0.30,0.30,0.30,0.30,0.30,0.30,0.31,0.33,0.33,0.36,0.36,0.37,0.39,0.41,0.41,0.41,0.41,0.43,0.43,0.42,0.42,0.42,0.42,0.41,0.40,0.38,0.38,0.39,0.38,0.37,0.36,0.37,0.36,0.35,0.36,0.38,0.37,0.37,0.38,0.39,0.38,0.38,0.39,0.39,0.39,0.39,0.40,0.38,0.36,0.37,0.36,0.36,0.35,0.34,0.34,0.33,0.33,0.34,0.33,0.32,0.33,0.33,0.33,0.33,0.34,0.36,0.37,0.37,0.37,0.38,0.38,0.38,0.38,0.37,0.37,0.36,0.35,0.36,0.36,0.35,0.34,0.36,0.37,0.37,0.38,0.38,0.38,0.38,0.39,0.39,0.39,0.38,0.38,0.38,0.38,0.37,0.37,0.39,0.39,0.40,0.42,0.41,0.40,0.39,0.39,0.39,0.38,0.37,0.36,0.36,0.35,0.35,0.37,0.36,0.36,0.37,0.38,0.39,0.39,0.38,0.39,0.41,0.39,0.39,0.38,0.37,0.37,0.37,0.37,0.36,0.37,0.38,0.38,0.38,0.38,0.39,0.40,0.41,0.40,0.40,0.40,0.40,0.40,0.40,0.41,0.41,0.40,0.39,0.41,0.40,0.38,0.39,0.39,0.38,0.39,0.40,0.40,0.39,0.38,0.37,0.37,0.35,0.33,0.32,0.32,0.31,0.30,0.30,0.29,0.28,0.28,0.28,0.26,0.26,0.27,0.28,0.28,0.28,0.28,0.28,0.27,0.27,0.27,0.27,0.28,0.28,0.27,0.27,0.27,0.25,0.26,0.28,0.28,0.29,0.30,0.29,0.29,0.31,0.31,0.32,0.32,0.32,0.33,0.34,0.35,0.36,0.37,0.38,0.39,0.40,0.41,0.43,0.43,0.45,0.45,0.45,0.45,0.43
Q8TC29	0.87,0.87,0.87,0.87,0.88,0.88,0.88,0.87,0.85,0.85,0.84,0.83,0.82,0.81,0.81,0.80,0.79,0.79,0.78,0.77,0.77,0.76,0.75,0.74,0.74,0.73,0.73,0.73,0.72,0.72,0.71,0.71,0.71,0.71,0.72,0.72,0.71,0.70,0.70,0.70,0.70,0.69,0.68,0.68,0.68,0.67,0.66,0.66,0.66,0.67,0.68,0.68,0.69,0.70,0.71,0.71,0.72,0.73,0.74,0.75,0.76,0.76,0.76,0.77,0.78,0.79,0.79,0.79,0.79,0.79,0.80,0.80,0.80,0.80,0.80,0.79,0.79,0.79,0.79,0.79,0.79,0.79,0.79,0.79,0.79,0.78,0.78,0.77,0.77,0.76,0.75,0.74,0.74,0.74,0.73,0.72,0.72,0.72,0.72,0.72,0.72,0.71,0.71,0.70,0.68,0.67,0.67,0.67,0.67,0.68,0.67,0.66,0.66,0.66,0.65,0.64,0.64,0.64,0.63,0.63,0.62,0.61,0.60,0.60,0.60,0.61,0.61,0.61,0.62,0.63,0.64,0.65,0.65,0.64,0.64,0.64,0.64,0.63,0.63,0.62,0.61,0.60,0.60,0.60,0.60,0.61,0.62,0.61,0.61,0.60,0.59,0.59,0.59,0.58,0.59,0.58,0.59,0.59,0.58,0.58,0.58,0.59,0.59,0.59,0.59,0.59,0.59,0.57,0.57,0.56,0.56,0.56,0.54,0.54,0.54,0.54,0.52,0.52,0.53,0.51,0.51,0.51,0.51,0.50,0.50,0.50,0.49,0.48,0.48,0.48,0.48,0.48,0.48,0.47,0.47,0.48,0.49,0.48,0.49,0.49,0.49,0.49,0.49,0.49,0.49,0.49,0.48,0.48,0.50,0.49,0.48,0.47,0.47,0.47,0.47,0.47,0.46,0.47,0.47,0.47,0.47,0.46,0.46,0.45,0.46,0.46,0.46,0.48,0.48,0.47,0.47,0.47,0.47,0.46,0.48,0.49,0.48,0.48,0.48,0.47,0.47,0.47,0.46,0.46,0.46,0.45,0.45,0.46,0.45,0.45,0.46,0.47,0.46,0.47,0.49,0.48
Q96KD3	0.90,0.89,0.89,0.89,0.88,0.88,0.88,0.88,0.87,0.87,0.86,0.85,0.85,0.84,0.84,0.84,0.83,0.83,0.82,0.82,0.81,0.81,0.81,0.81,0.80,0.80,0.79,0.78,0.76,0.74,0.73,0.72,0.70,0.68,0.65,0.64,0.62,0.60,0.59,0.57,0.56,0.54,0.52,0.51,0.50,0.50,0.50,0.49,0.48,0.47,0.46,0.45,0.46,0.45,0.43,0.41,0.40,0.38,0.36,0.35,0.34,0.33,0.31,0.29,0.29,0.28,0.28,0.29,0.29,0.30,0.31,0.31,0.31,0.32,0.34,0.35,0.35,0.36,0.36,0.36,0.36,0.35,0.34,0.34,0.34,0.33,0.32,0.31,0.31,0.32,0.32,0.33,0.32,0.30,0.31,0.30,0.30,0.30,0.30,0.30,0.31,0.31,0.31,0.31,0.32,0.33,0.34,0.33,0.32,0.30,0.30,0.30,0.29,0.30,0.29,0.29,0.29,0.30,0.29,0.30,0.30,0.31,0.32,0.33,0.34,0.35,0.35,0.35,0.34,0.35,0.33,0.33,0.32,0.31,0.32,0.32,0.33,0.34,0.35,0.37,0.38,0.38,0.38,0.37,0.37,0.36,0.34,0.31,0.32,0.32,0.33,0.34,0.34,0.34,0.33,0.32,0.30,0.29,0.28,0.29,0.29,0.28,0.29,0.30,0.29,0.28,0.28,0.28,0.27,0.27,0.26,0.26,0.26,0.26,0.26,0.25,0.25,0.25,0.26,0.25,0.23,0.23,0.23,0.24,0.25,0.26,0.27,0.29,0.31,0.31,0.32,0.31,0.32,0.31,0.31,0.32,0.32,0.33,0.34,0.36,0.37,0.38,0.40,0.41,0.42,0.43,0.45,0.47,0.49,0.51,0.52,0.54,0.56,0.58,0.60,0.61,0.63,0.65,0.66,0.66,0.67,0.70,0.70,0.70,0.70,0.71,0.70,0.71,0.71,0.71,0.71,0.70,0.71,0.71,0.71,0.72,0.73,0.74,0.74,0.74,0.73,0.72,0.71,0.70,0.70,0.69,0.69,0.68,0.67,0.66,0.66,0.67,0.66,0.67,0.67,0.67,0.67,0.67,0.66,0.67,0.67,0.68,0.68,0.69,0.70,0.71,0.72,0.73,0.74,0.75,0.75,0.76,0.77,0.77,0.78,0.79,0.80,0.81,0.81,0.82,0.82,0.83,0.83,0.84,0.84,0.85,0.84,0.83,0.83,0.83,0.82,0.82,0.83,0.82,0.80,0.80,0.80,0.79,0.79,0.78,0.76,0.74,0.72,0.71,0.68,0.67,0.65,0.62,0.61,0.59,0.58,0.57,0.56,0.56,0.56,0.56,0.55,0.55,0.54,0.54,0.55,0.55,0.56,0.56,0.55,0.55,0.54,0.54,0.55,0.56,0.55,0.56,0.55,0.54,0.54,0.54,0.53,0.53,0.53,0.51,0.52,0.54,0.56,0.58
O60427	0.75,0.71,0.72,0.70,0.67,0.66,0.66,0.65,0.65,0.64,0.65,0.66,0.65,0.64,0.62,0.61,0.59,0.58,0.58,0.57,0.57,0.54,0.52,0.51,0.48,0.47,0.46,0.45,0.44,0.43,0.43,0.42,0.42,0.40,0.39,0.38,0.37,0.36,0.35,0.34,0.35,0.34,0.34,0.32,0.32,0.32,0.31,0.29,0.29,0.28,0.27,0.25,0.23,0.22,0.22,0.23,0.24,0.24,0.25,0.25,0.25,0.25,0.27,0.28,0.28,0.29,0.31,0.30,0.30,0.30,0.28,0.27,0.27,0.25,0.26,0.28,0.27,0.27,0.28,0.28,0.27,0.29,0.30,0.31,0.32,0.33,0.34,0.34,0.34,0.35,0.35,0.35,0.35,0.37,0.37,0.36,0.36,0.35,0.35,0.35,0.36,0.36,0.36,0.34,0.33,0.35,0.34,0.33,0.34,0.34,0.34,0.34,0.34,0.35,0.35,0.34,0.33,0.33,0.32,0.32,0.33,0.34,0.32,0.31,0.32,0.31,0.30,0.30,0.30,0.30,0.30,0.31,0.33,0.33,0.32,0.34,0.35,0.36,0.36,0.36,0.36,0.35,0.34,0.33,0.34,0.34,0.32,0.32,0.31,0.29,0.28,0.28,0.28,0.27,0.26,0.25,0.25,0.24,0.24,0.24,0.23,0.21,0.21,0.21,0.20,0.19,0.20,0.21,0.21,0.22,0.24,0.24,0.23,0.22,0.22,0.21,0.20,0.19,0.18,0.17,0.17,0.16,0.16,0.16,0.16,0.15,0.15,0.15,0.15,0.15,0.15,0.15,0.16,0.16,0.16,0.16,0.16,0.17,0.16,0.16,0.16,0.16,0.16,0.16,0.16,0.16,0.18,0.18,0.16,0.15,0.15,0.13,0.12,0.13,0.13,0.12,0.14,0.14,0.14,0.13,0.13,0.13,0.15,0.15,0.15,0.15,0.15,0.16,0.16,0.16,0.17,0.18,0.19,0.19,0.20,0.21,0.22,0.22,0.22,0.23,0.23,0.23,0.24,0.25,0.25,0.25,0.26,0.26,0.26,0.26,0.26,0.26,0.26,0.25,0.25,0.25,0.25,0.24,0.24,0.25,0.26,0.26,0.26,0.26,0.26,0.26,0.26,0.27,0.27,0.28,0.30,0.30,0.30,0.30,0.30,0.29,0.28,0.28,0.28,0.28,0.29,0.28,0.28,0.29,0.28,0.28,0.29,0.29,0.28,0.27,0.28,0.30,0.30,0.30,0.30,0.31,0.33,0.33,0.32,0.32,0.33,0.31,0.31,0.32,0.32,0.32,0.32,0.33,0.32,0.31,0.29,0.28,0.28,0.27,0.26,0.26,0.26,0.25,0.24,0.24,0.23,0.23,0.23,0.23,0.22,0.22,0.22,0.22,0.21,0.21,0.23,0.23,0.22,0.21,0.21,0.20,0.19,0.17,0.16,0.16,0.16,0.15,0.15,0.15,0.14,0.13,0.14,0.15,0.15,0.16,0.17,0.18,0.17,0.18,0.17,0.17,0.17,0.17,0.17,0.17,0.17,0.17,0.17,0.17,0.16,0.16,0.15,0.15,0.15,0.14,0.14,0.12,0.12,0.11,0.11,0.11,0.12,0.12,0.12,0.12,0.13,0.13,0.13,0.14,0.16,0.16,0.16,0.17,0.17,0.17,0.17,0.16,0.18,0.18,0.18,0.18,0.19,0.20,0.20,0.22,0.23,0.22,0.23,0.23,0.24,0.24,0.25,0.26,0.26,0.26,0.27,0.28,0.28,0.28,0.30,0.30,0.30,0.30,0.30,0.30,0.31,0.31,0.32,0.33,0.33,0.32,0.32,0.33,0.32,0.31,0.32,0.30,0.31,0.29,0.29,0.29,0.29,0.30,0.29,0.29,0.28,0.27,0.28,0.29
P51161	0.33,0.32,0.34,0.33,0.34,0.35,0.36,0.36,0.35,0.36,0.37,0.36,0.37,0.38,0.38,0.38,0.38,0.37,0.36,0.36,0.35,0.35,0.34,0.36,0.36,0.37,0.38,0.38,0.37,0.37,0.36,0.35,0.35,0.34,0.34,0.36,0.37,0.37,0.38,0.38,0.38,0.37,0.38,0.37,0.37,0.36,0.36,0.36,0.36,0.37,0.36,0.35,0.36,0.35,0.33,0.34,0.33,0.35,0.36,0.36,0.37,0.37,0.36,0.36,0.35,0.35,0.35,0.36,0.37,0.38,0.38,0.37,0.37,0.38,0.38,0.39,0.39,0.37,0.36,0.35,0.36,0.35,0.35,0.34,0.35,0.36,0.38,0.37,0.36,0.34,0.34,0.33,0.33,0.33,0.33,0.34,0.35,0.34,0.34,0.32,0.33,0.31,0.31,0.31,0.32,0.31,0.31,0.32,0.30,0.30,0.29,0.30,0.31,0.32,0.31,0.31,0.30,0.29,0.30,0.30,0.30,0.31,0.32,0.32,0.32,0.32,0.30,0.28
A6NHR8	0.90,0.89,0.89,0.89,0.89,0.89,0.89,0.89,0.89,0.88,0.88,0.88,0.89,0.89,0.89,0.89,0.89,0.89,0.89,0.89,0.89,0.89,0.88,0.87,0.87,0.87,0.86,0.85,0.85,0.84,0.84,0.84,0.84,0.84,0.84,0.84,0.83,0.83,0.83,0.84,0.84,0.85,0.85,0.85,0.85,0.85,0.85,0.85,0.85,0.85,0.85,0.85,0.85,0.85,0.85,0.84,0.84,0.84,0.84,0.84,0.83,0.83,0.83,0.84,0.84,0.85,0.85,0.84,0.84,0.84,0.83,0.83,0.83,0.82,0.81,0.82,0.81,0.80,0.80,0.80,0.78,0.78,0.77,0.76,0.76,0.76,0.75,0.74,0.74,0.74,0.73,0.72,0.71,0.71,0.70,0.69,0.69,0.68,0.67,0.67,0.66,0.65,0.65,0.64,0.63,0.63,0.61,0.60,0.59,0.59,0.59,0.59,0.59,0.58,0.57,0.56,0.56,0.57,0.56,0.56,0.55,0.55,0.55,0.54,0.52,0.52,0.51,0.50,0.50,0.49,0.49,0.48,0.48,0.48,0.48,0.48,0.48,0.49,0.50,0.49,0.47,0.48,0.48,0.46,0.46,0.46,0.46,0.47,0.47,0.49,0.50,0.50,0.51,0.52,0.52,0.54,0.56,0.56,0.56,0.58,0.59,0.60,0.60,0.61,0.63,0.65,0.65,0.66,0.68,0.69,0.69,0.71,0.73,0.73,0.73,0.74,0.75,0.77,0.76,0.76,0.78,0.80,0.81,0.81,0.83,0.85,0.85,0.86,0.87,0.87,0.87,0.88,0.88,0.87,0.86,0.86,0.85,0.84,0.84,0.83,0.83,0.82,0.81,0.80,0.81,0.80,0.79,0.79,0.79,0.77,0.77,0.76,0.74,0.74,0.74,0.73,0.73,0.71,0.70,0.70,0.69,0.68,0.66,0.65,0.65,0.64,0.63,0.63,0.62,0.62,0.62,0.62,0.61,0.61,0.60,0.60,0.59,0.59,0.60,0.60,0.59,0.58,0.58,0.58,0.58,0.58,0.58,0.59,0.58,0.58,0.59,0.58,0.58,0.60,0.59,0.59,0.58,0.58,0.59,0.59,0.59,0.60,0.61,0.62,0.63,0.64,0.65,0.66,0.67,0.67,0.68,0.67,0.68,0.68,0.69,0.70,0.70,0.71,0.72,0.72,0.72,0.74,0.75,0.76,0.76,0.76,0.77,0.77,0.77,0.78,0.79,0.80,0.80,0.79,0.80,0.79,0.78,0.79,0.80,0.81,0.80,0.80,0.81,0.80,0.79,0.79,0.78,0.78,0.77,0.77,0.76,0.75,0.75,0.74,0.73,0.73,0.72,0.71,0.72,0.72,0.72,0.72,0.71,0.71,0.70,0.71,0.70,0.68,0.69,0.68,0.67,0.66,0.64,0.63,0.63,0.62,0.61,0.61,0.60,0.58,0.57,0.57,0.57,0.57,0.56,0.58,0.56,0.56,0.54,0.54,0.52,0.52,0.53,0.51,0.50,0.50,0.49,0.49,0.49,0.48,0.47,0.46,0.46,0.46,0.45,0.45,0.43,0.43,0.44,0.43,0.43,0.43,0.44,0.46,0.47,0.49,0.50,0.51,0.52,0.52,0.53,0.54,0.53,0.53,0.52,0.52,0.50,0.52,0.52,0.52,0.52,0.54,0.54,0.54,0.56,0.58,0.58
O60447	0.83,0.82,0.81,0.79,0.79,0.79,0.78,0.78,0.77,0.77,0.76,0.75,0.74,0.73,0.73,0.72,0.71,0.70,0.70,0.70,0.69,0.68,0.67,0.67,0.66,0.65,0.65,0.64,0.64,0.64,0.64,0.64,0.64,0.64,0.64,0.64,0.64,0.64,0.65,0.66,0.66,0.67,0.68,0.69,0.70,0.70,0.70,0.71,0.72,0.72,0.73,0.74,0.75,0.76,0.78,0.79,0.80,0.80,0.80,0.80,0.81,0.80,0.80,0.80,0.79,0.78,0.78,0.77,0.75,0.74,0.74,0.72,0.70,0.69,0.68,0.66,0.64,0.64,0.62,0.61,0.60,0.58,0.56,0.55,0.56,0.55,0.55,0.55,0.55,0.55,0.55,0.56,0.56,0.55,0.55,0.55,0.55,0.54,0.56,0.57,0.57,0.57,0.58,0.59,0.59,0.60,0.61,0.61,0.61,0.63,0.64,0.63,0.65,0.65,0.65,0.65,0.66,0.66,0.64,0.65,0.65,0.64,0.65,0.66,0.65,0.64,0.64,0.62,0.61,0.60,0.59,0.58,0.57,0.57,0.56,0.54,0.53,0.52,0.50,0.48,0.47,0.46,0.44,0.43,0.42,0.41,0.41,0.40,0.39,0.38,0.38,0.36,0.34,0.33,0.33,0.32,0.31,0.31,0.31,0.32,0.33,0.33,0.34,0.33,0.32,0.34,0.34,0.33,0.34,0.34,0.33,0.32,0.32,0.32,0.32,0.31,0.31,0.31,0.29,0.31,0.31,0.31,0.31,0.31,0.31,0.31,0.31,0.30,0.30,0.30,0.31,0.32,0.32,0.35,0.35,0.35,0.36,0.38,0.39,0.40,0.40,0.39,0.39,0.37,0.38,0.38,0.36,0.34,0.35,0.33,0.32,0.32,0.31,0.30,0.29,0.27,0.28,0.28,0.29,0.30,0.28,0.28,0.28,0.26,0.25,0.25,0.25,0.24,0.24,0.24,0.23,0.22,0.21,0.20,0.18,0.17,0.18,0.17,0.16,0.14,0.13,0.14,0.12,0.12,0.12,0.10,0.10,0.10,0.11,0.10,0.10,0.12,0.13,0.13,0.14,0.14,0.14,0.14,0.14,0.12,0.11,0.12,0.14,0.14,0.15,0.15,0.15,0.16,0.16,0.15,0.16,0.16,0.16,0.16,0.17,0.17,0.17,0.17,0.18,0.18,0.18,0.17,0.18,0.20,0.20,0.20,0.21,0.22,0.22,0.23,0.24,0.25,0.26,0.24,0.25,0.24,0.25,0.25,0.25,0.25,0.25,0.25,0.24,0.22,0.22,0.21,0.21,0.21,0.20,0.21,0.21,0.21,0.22,0.22,0.24,0.23,0.23,0.23,0.23,0.22,0.20,0.20,0.20,0.18,0.17,0.17,0.17,0.16,0.16,0.17,0.15,0.14,0.13,0.11,0.11,0.10,0.10,0.09,0.08,0.08,0.09,0.10,0.09,0.10,0.11,0.12,0.12,0.13,0.15,0.15,0.16,0.17,0.18,0.17,0.17,0.15,0.16,0.16,0.16,0.16,0.18,0.19,0.19,0.19,0.20,0.21,0.21,0.21,0.23,0.24,0.24,0.26,0.27,0.27,0.27,0.28,0.29,0.29,0.30,0.31,0.31,0.32,0.32,0.34,0.34,0.35,0.35,0.35,0.36,0.35,0.35,0.34,0.35,0.35,0.35,0.36,0.38,0.38,0.38,0.39,0.40,0.40,0.40,0.42,0.43,0.43,0.43,0.44,0.44,0.43,0.43,0.44,0.44,0.44,0.45,0.46,0.46,0.47,0.48,0.49,0.49,0.50,0.50,0.51,0.51,0.51,0.50,0.51,0.53,0.53,0.53,0.55,0.56,0.57,0.57,0.58,0.59,0.60,0.60,0.60,0.60,0.59,0.59,0.59,0.59,0.59,0.59,0.59,0.60,0.60,0.60,0.60,0.61,0.60,0.60,0.60,0.60,0.60,0.60,0.60,0.60,0.60,0.60,0.60,0.60,0.60,0.60,0.59,0.59,0.59,0.58,0.57,0.57,0.56,0.56,0.56,0.57,0.56,0.55,0.55,0.56,0.57,0.57,0.57,0.56,0.56,0.56,0.56,0.56,0.55,0.56,0.55,0.55,0.54,0.55,0.55,0.55,0.55,0.54,0.54,0.55,0.54,0.54,0.54,0.54,0.54,0.54,0.54,0.55,0.55,0.55,0.55,0.55,0.54,0.54,0.54,0.53,0.52,0.52,0.53,0.53,0.52,0.52,0.52,0.52,0.52,0.53,0.54,0.54,0.55,0.56,0.57,0.58,0.59,0.60,0.61,0.61,0.60,0.61,0.61,0.61,0.61,0.62,0.62,0.62,0.62,0.62,0.61,0.61,0.61,0.61,0.61,0.61,0.61,0.61,0.61,0.61,0.61,0.61,0.60,0.61,0.61,0.61,0.61,0.61,0.61,0.62,0.61,0.61,0.60,0.60,0.59,0.58,0.57,0.57,0.56,0.55,0.55,0.55,0.54,0.54,0.54,0.54,0.53,0.52,0.53,0.53,0.53,0.53,0.54,0.53,0.53,0.54,0.54,0.54,0.55,0.55,0.55,0.55,0.55,0.55,0.55,0.55,0.55,0.54,0.54,0.54,0.54,0.54,0.54,0.54,0.54,0.54,0.54,0.54,0.53,0.53,0.53,0.53,0.54,0.54,0.55,0.55,0.55,0.55,0.56,0.55,0.55,0.55,0.55,0.55,0.55,0.55,0.55,0.54,0.55,0.55,0.54,0.54,0.54,0.54,0.54,0.54,0.54,0.55,0.55,0.55,0.55,0.54,0.54,0.54,0.54,0.54,0.54,0.55,0.54,0.55,0.55,0.55,0.55,0.55,0.54,0.54,0.54,0.54,0.55,0.54,0.55,0.55,0.55,0.56,0.56,0.55,0.54,0.54,0.54,0.53,0.54,0.54,0.54,0.54,0.55,0.55,0.55,0.55,0.54,0.54,0.54,0.55,0.55,0.57,0.57,0.58,0.59,0.59,0.59,0.61,0.61,0.62,0.63,0.64,0.65,0.67,0.67,0.67,0.68,0.68,0.68,0.68,0.69,0.70,0.70,0.70,0.72,0.73,0.74,0.76,0.77,0.77,0.78,0.79,0.80,0.81,0.81,0.82,0.83,0.83,0.84,0.85,0.85,0.86,0.86,0.86,0.86,0.86,0.86,0.86,0.85,0.86,0.85,0.85,0.85,0.85,0.85,0.86,0.86,0.86,0.86,0.88,0.87,0.87,0.87,0.87,0.88,0.87,0.87,0.87,0.87,0.87,0.87,0.87,0.87,0.87,0.87,0.87,0.87,0.87,0.88,0.88,0.88,0.88,0.87,0.87,0.87,0.87,0.87,0.88,0.88,0.88,0.88,0.89,0.89,0.89,0.89,0.89,0.89,0.89,0.89,0.89,0.89,0.89,0.89,0.89,0.90,0.89,0.90,0.90,0.90,0.90,0.89,0.89,0.89,0.89,0.89,0.89,0.90,0.90,0.90,0.90,0.90
P0C7W9	0.69,0.70,0.70,0.71,0.72,0.71,0.72,0.72,0.72,0.73,0.73,0.73,0.73,0.74,0.74,0.74,0.74,0.73,0.72,0.72,0.72,0.71,0.70,0.69,0.68,0.68,0.67,0.66,0.66,0.66,0.65,0.64,0.63,0.62,0.62,0.61,0.61,0.62,0.60,0.60,0.60,0.59,0.59,0.58,0.58,0.58,0.58,0.57,0.57,0.58,0.57,0.57,0.57,0.57,0.58,0.58,0.59,0.58,0.60,0.62,0.62,0.62,0.63,0.64,0.66,0.66,0.67,0.68,0.69,0.70,0.70,0.72,0.74,0.75,0.77,0.77,0.79,0.79,0.79,0.82,0.82,0.83,0.84,0.84,0.85,0.86,0.86,0.87,0.88,0.88,0.88,0.88,0.87,0.87,0.87,0.86,0.85,0.84,0.84,0.83,0.83,0.82,0.82,0.82,0.82,0.82,0.82,0.82,0.82,0.83,0.83,0.84,0.84,0.84,0.84,0.84,0.84,0.84,0.84,0.84,0.84,0.84,0.84,0.85,0.84,0.84,0.84,0.84,0.84,0.84,0.83,0.83,0.84,0.84,0.84,0.85,0.86,0.87,0.88,0.88,0.89,0.89,0.89,0.89,0.89,0.88,0.88,0.88,0.88,0.87,0.87,0.87,0.86,0.87,0.86,0.87,0.86,0.87,0.86,0.86,0.85,0.85,0.85,0.85,0.85,0.85,0.85,0.85,0.85,0.85,0.85,0.86,0.86,0.87,0.87,0.87,0.87,0.86,0.86,0.86,0.86,0.86,0.86,0.87,0.87,0.87,0.87,0.87,0.87,0.87,0.87,0.87,0.87,0.87,0.86,0.86,0.86,0.86,0.86,0.86,0.87,0.87,0.87,0.87,0.86,0.86,0.86,0.86,0.86,0.86,0.86,0.86,0.86,0.85,0.85,0.85,0.85,0.85,0.85,0.85,0.85,0.85,0.85,0.84,0.84,0.84,0.84,0.84,0.84,0.84,0.84,0.84,0.84,0.84,0.85,0.86,0.86,0.86,0.86,0.86,0.86,0.86,0.86,0.86,0.86,0.86,0.87,0.87,0.87,0.87,0.87,0.87,0.87,0.87,0.86,0.87,0.87,0.86,0.86,0.87,0.86,0.86,0.86,0.86,0.87,0.87,0.86,0.87,0.87,0.87,0.87,0.88,0.88,0.88,0.88,0.87,0.87,0.87,0.87,0.87,0.87,0.86,0.86,0.86,0.86,0.87,0.87,0.87,0.87,0.87,0.86,0.86,0.86,0.86,0.86,0.86,0.87,0.86,0.86,0.86,0.86,0.87,0.86,0.87,0.87,0.87,0.87,0.87,0.87,0.87,0.87,0.87,0.86,0.86,0.86,0.86,0.86,0.86,0.86,0.85,0.86,0.86,0.86,0.86,0.87,0.86,0.86,0.86,0.86,0.86,0.86,0.87,0.87,0.86,0.86,0.86,0.86,0.86,0.86,0.86,0.86,0.86,0.86,0.86,0.86,0.86,0.86,0.87,0.87,0.86,0.87,0.87,0.87,0.87,0.87,0.87,0.87,0.87,0.87,0.87,0.87,0.87,0.86,0.86,0.86,0.86,0.86,0.86,0.86,0.85,0.85,0.84,0.83,0.82,0.81,0.81,0.81,0.80,0.79,0.79,0.78,0.77,0.77,0.77,0.75,0.75,0.74,0.73,0.72,0.70,0.68,0.68,0.67,0.67,0.67,0.67,0.67,0.67,0.68,0.68,0.68,0.68,0.68,0.68,0.68,0.68,0.68,0.68,0.68,0.68,0.69,0.70,0.71,0.72,0.73,0.74,0.74,0.75,0.75,0.77,0.76,0.76,0.77,0.78,0.78,0.79,0.79,0.80,0.81,0.81,0.82,0.84,0.85,0.86,0.86,0.86,0.86,0.86,0.86,0.86,0.86,0.87,0.87,0.87,0.87,0.88,0.87,0.87,0.87,0.87,0.87,0.87,0.87,0.86,0.86,0.86,0.86,0.86,0.86,0.86,0.86,0.86,0.87,0.86
Q6L9T8	0.47,0.48,0.47,0.47,0.45,0.44,0.44,0.43,0.41,0.40,0.41,0.40,0.40,0.40,0.40,0.40,0.40,0.41,0.42,0.42,0.43,0.40,0.38,0.36,0.34,0.32,0.32,0.32,0.31,0.31,0.32,0.31,0.30,0.31,0.32,0.32,0.34,0.36,0.37,0.37,0.37,0.37,0.38,0.38,0.38,0.40,0.40,0.39,0.39,0.40,0.40,0.38,0.38,0.37,0.38,0.38,0.38,0.39,0.38,0.37,0.36,0.34,0.35,0.35,0.35,0.36,0.36,0.36,0.36,0.37,0.37,0.36,0.36,0.38,0.38,0.39,0.38,0.37,0.37,0.36,0.36,0.35,0.34,0.32,0.31,0.31,0.32,0.31,0.31,0.31,0.32,0.32,0.33,0.34,0.35,0.34,0.35,0.36,0.35,0.36,0.36,0.37,0.37,0.38,0.38,0.39,0.40,0.39,0.40,0.42,0.41,0.42,0.44,0.44,0.45,0.46,0.46,0.48,0.49,0.49,0.51,0.52,0.53,0.55,0.57,0.59,0.61,0.61,0.63,0.65,0.65,0.66,0.67,0.67,0.68,0.69,0.70,0.69,0.70,0.70,0.70,0.71,0.73,0.75,0.77,0.79,0.81,0.81,0.84
P57679	0.87,0.87,0.87,0.85,0.85,0.84,0.83,0.82,0.81,0.79,0.78,0.78,0.77,0.77,0.76,0.75,0.74,0.74,0.73,0.73,0.72,0.71,0.70,0.69,0.68,0.67,0.66,0.66,0.65,0.64,0.62,0.62,0.62,0.62,0.62,0.62,0.62,0.63,0.62,0.62,0.62,0.61,0.61,0.61,0.61,0.61,0.61,0.61,0.62,0.63,0.64,0.65,0.66,0.67,0.68,0.69,0.70,0.71,0.72,0.72,0.73,0.75,0.76,0.77,0.78,0.79,0.80,0.81,0.82,0.82,0.83,0.84,0.85,0.85,0.85,0.85,0.86,0.85,0.85,0.85,0.85,0.86,0.87,0.87,0.88,0.89,0.90,0.90,0.90,0.90,0.89,0.87,0.87,0.86,0.85,0.86,0.84,0.84,0.83,0.82,0.82,0.82,0.82,0.81,0.81,0.81,0.81,0.81,0.81,0.81,0.80,0.81,0.81,0.81,0.81,0.81,0.81,0.81,0.81,0.82,0.82,0.81,0.81,0.81,0.81,0.81,0.80,0.80,0.80,0.80,0.81,0.82,0.83,0.84,0.84,0.85,0.85,0.87,0.87,0.88,0.89,0.89,0.89,0.89,0.89,0.89,0.89,0.89,0.89,0.89,0.89,0.90,0.90,0.90,0.90,0.90,0.90,0.90,0.89,0.89,0.88,0.88,0.87,0.87,0.87,0.86,0.85,0.84,0.84,0.82,0.81,0.79,0.77,0.76,0.73,0.73,0.71,0.69,0.66,0.65,0.63,0.60,0.59,0.57,0.57,0.55,0.54,0.53,0.51,0.49,0.47,0.45,0.42,0.40,0.38,0.36,0.33,0.32,0.30,0.29,0.27,0.26,0.25,0.24,0.22,0.21,0.20,0.19,0.18,0.18,0.17,0.16,0.16,0.17,0.16,0.16,0.15,0.15,0.15,0.15,0.15,0.15,0.15,0.15,0.15,0.14,0.14,0.13,0.14,0.15,0.16,0.18,0.20,0.21,0.22,0.23,0.24,0.24,0.26,0.27,0.26,0.26,0.27,0.26,0.26,0.27,0.28,0.28,0.28,0.30,0.30,0.30,0.30,0.31,0.31,0.32,0.33,0.34,0.34,0.35,0.36,0.36,0.36,0.37,0.39,0.40,0.40,0.41,0.41,0.42,0.42,0.42,0.40,0.39,0.39,0.37,0.36,0.36,0.36,0.35,0.35,0.35,0.36,0.35,0.35,0.35,0.34,0.34,0.34,0.34,0.33,0.33,0.33,0.32,0.32,0.31,0.31,0.30,0.30,0.30,0.30,0.29,0.29,0.29,0.29,0.28,0.27,0.26,0.26,0.27,0.26,0.25,0.26,0.25,0.26,0.27,0.28,0.28,0.28,0.28,0.29,0.28,0.28,0.28,0.28,0.27,0.28,0.29,0.28,0.27,0.27,0.28,0.27,0.27,0.27,0.27,0.26,0.27,0.28,0.27,0.27,0.28,0.29,0.27,0.27,0.27,0.27,0.26,0.26,0.27,0.25,0.24,0.23,0.21,0.21,0.20,0.19,0.18,0.17,0.17,0.17,0.15,0.16,0.16,0.16,0.16,0.17,0.17,0.16,0.16,0.17,0.17,0.16,0.17,0.18,0.18,0.17,0.18,0.18,0.16,0.16,0.17,0.16,0.14,0.15,0.16,0.16,0.16,0.17,0.19,0.20,0.21,0.21,0.22,0.23,0.25,0.25,0.25,0.27,0.28,0.28,0.28,0.29,0.29,0.29,0.30,0.31,0.31,0.30,0.31,0.31,0.31,0.31,0.32,0.32,0.32,0.32,0.33,0.33,0.33,0.33,0.34,0.34,0.34,0.36,0.36,0.36,0.36,0.37,0.36,0.35,0.34,0.34,0.35,0.34,0.34,0.33,0.33,0.33,0.33,0.33,0.33,0.34,0.34,0.34,0.33,0.33,0.34,0.34,0.35,0.35,0.35,0.36,0.36,0.36,0.37,0.38,0.39,0.39,0.40,0.41,0.42,0.41,0.42,0.43,0.42,0.41,0.41,0.42,0.40,0.39,0.41,0.40,0.39,0.39,0.39,0.38,0.37,0.37,0.37,0.37,0.36,0.36,0.36,0.35,0.34,0.35,0.34,0.32,0.32,0.32,0.31,0.30,0.30,0.30,0.28,0.27,0.27,0.25,0.24,0.23,0.24,0.22,0.22,0.22,0.22,0.22,0.22,0.22,0.22,0.22,0.23,0.22,0.23,0.23,0.23,0.23,0.22,0.22,0.22,0.24,0.23,0.23,0.23,0.24,0.24,0.25,0.26,0.26,0.27,0.28,0.29,0.30,0.30,0.30,0.31,0.31,0.31,0.31,0.32,0.32,0.32,0.32,0.33,0.33,0.32,0.33,0.33,0.33,0.33,0.33,0.34,0.34,0.34,0.34,0.34,0.35,0.36,0.36,0.36,0.37,0.36,0.35,0.36,0.37,0.35,0.35,0.36,0.36,0.36,0.36,0.35,0.34,0.33,0.33,0.34,0.33,0.33,0.34,0.34,0.33,0.34,0.34,0.33,0.33,0.34,0.34,0.33,0.33,0.34,0.35,0.35,0.35,0.35,0.35,0.34,0.36,0.34,0.34,0.34,0.35,0.35,0.35,0.36,0.37,0.36,0.37,0.38,0.38,0.37,0.37,0.37,0.37,0.37,0.37,0.37,0.36,0.36,0.36,0.35,0.34,0.34,0.33,0.32,0.32,0.31,0.30,0.29,0.29,0.28,0.27,0.26,0.26,0.25,0.24,0.23,0.23,0.22,0.21,0.20,0.20,0.18,0.18,0.17,0.16,0.15,0.15,0.14,0.13,0.12,0.12,0.12,0.12,0.10,0.11,0.11,0.12,0.12,0.12,0.12,0.13,0.14,0.15,0.16,0.17,0.19,0.21,0.22,0.24,0.25,0.27,0.27,0.28,0.29,0.30,0.30,0.31,0.32,0.32,0.33,0.34,0.35,0.35,0.36,0.37,0.38,0.38,0.39,0.39,0.39,0.40,0.41,0.42,0.41,0.42,0.43,0.43,0.42,0.43,0.44,0.43,0.43,0.43,0.42,0.41,0.41,0.39,0.37,0.36,0.37,0.36,0.35,0.34,0.34,0.33,0.32,0.34,0.34,0.33,0.33,0.34,0.35,0.34,0.34,0.33,0.34,0.34,0.34,0.34,0.34,0.34,0.34,0.34,0.34,0.35,0.35,0.35,0.36,0.37,0.38,0.38,0.40,0.42,0.41,0.42,0.43,0.43,0.43,0.44,0.45,0.44,0.44,0.45,0.45,0.44,0.46,0.48,0.47,0.48,0.48,0.49,0.48,0.49,0.49,0.49,0.49,0.49,0.51,0.50,0.50,0.50,0.50,0.50,0.50,0.50,0.50,0.49,0.49,0.48,0.47,0.46,0.46,0.46,0.43,0.44,0.45,0.44,0.44,0.44,0.44,0.44,0.45,0.45,0.44,0.44,0.45,0.44,0.43,0.44,0.43,0.43,0.44,0.44,0.43,0.43,0.43,0.44,0.44,0.44,0.45,0.45,0.46,0.47,0.48,0.49,0.49,0.50,0.52,0.54,0.54,0.56,0.57,0.57,0.57,0.59,0.59,0.59,0.60,0.61,0.60,0.60,0.60,0.61,0.61,0.61,0.62,0.62,0.63,0.63,0.64,0.64,0.64,0.64,0.64,0.64,0.64,0.64,0.64,0.63,0.63,0.64,0.63,0.62,0.61,0.60,0.58,0.57,0.57,0.56,0.54,0.53,0.52,0.50,0.50,0.50,0.49,0.47,0.47,0.47,0.46,0.46,0.45,0.45,0.44,0.43,0.43,0.44,0.43,0.41,0.41,0.40,0.39,0.38,0.38,0.38,0.37,0.36,0.36,0.36,0.35,0.36,0.34,0.36,0.35,0.37,0.38,0.39,0.40,0.41,0.42,0.43,0.44,0.45,0.47,0.48,0.48,0.49,0.51,0.51,0.53,0.54,0.56,0.57,0.58,0.60,0.62,0.63,0.63,0.65,0.67,0.69,0.70,0.72,0.74,0.75,0.76,0.77,0.79,0.80,0.81,0.83,0.84,0.85,0.85,0.86,0.87,0.87,0.87,0.87,0.87,0.88,0.88,0.89,0.88,0.88,0.89,0.89,0.89,0.89,0.89,0.89,0.90,0.90,0.89,0.90,0.89,0.88,0.88,0.88,0.86,0.85,0.84,0.84,0.82,0.81,0.80,0.79,0.78,0.77,0.76,0.76,0.75,0.75,0.74,0.74,0.74,0.73,0.73,0.72,0.72,0.71,0.71,0.70,0.69,0.68,0.68,0.67,0.66,0.65,0.64,0.63,0.62
Q5TYM5	0.47,0.47,0.47,0.46,0.45,0.43,0.44,0.42,0.41,0.40,0.40,0.39,0.40,0.39,0.39,0.39,0.39,0.40,0.41,0.41,0.42,0.39,0.37,0.35,0.33,0.32,0.32,0.32,0.31,0.31,0.32,0.31,0.29,0.31,0.32,0.32,0.33,0.35,0.37,0.37,0.37,0.37,0.37,0.38,0.38,0.39,0.39,0.39,0.39,0.39,0.40,0.38,0.38,0.37,0.38,0.38,0.38,0.39,0.38,0.37,0.36,0.35,0.35,0.35,0.35,0.36,0.36,0.36,0.36,0.37,0.37,0.36,0.37,0.38,0.38,0.39,0.39,0.38,0.37,0.35,0.35,0.34,0.34,0.32,0.31,0.31,0.32,0.31,0.31,0.31,0.32,0.32,0.33,0.34,0.35,0.34,0.35,0.35,0.35,0.36,0.36,0.37,0.37,0.38,0.37,0.38,0.39,0.38,0.40,0.41,0.41,0.41,0.43,0.44,0.44,0.45,0.45,0.47,0.48,0.49,0.51,0.52,0.53,0.55,0.57,0.58,0.60,0.60,0.62,0.64,0.64,0.65,0.66,0.67,0.68,0.68,0.69,0.68,0.69,0.69,0.69,0.70,0.71,0.74,0.76,0.78,0.80,0.80,0.83
Q96EK7	0.28,0.28,0.26,0.27,0.28,0.28,0.27,0.28,0.30,0.29,0.29,0.31,0.32,0.32,0.33,0.35,0.36,0.37,0.36,0.35,0.34,0.33,0.33,0.33,0.32,0.33,0.33,0.32,0.31,0.32,0.33,0.32,0.30,0.31,0.31,0.31,0.30,0.30,0.29,0.28,0.27,0.27,0.26,0.26,0.26,0.25,0.24,0.25,0.24,0.22,0.22,0.22,0.21,0.19,0.19,0.18,0.17,0.15,0.15,0.17,0.17,0.18,0.18,0.19,0.19,0.19,0.18,0.17,0.17,0.19,0.18,0.17,0.18,0.18,0.19,0.20,0.19,0.18,0.20,0.21,0.21,0.21,0.22,0.23,0.23,0.24,0.25,0.25,0.25,0.27,0.27,0.27,0.27,0.27,0.27,0.27,0.27,0.27,0.27,0.27,0.26,0.27,0.28,0.29,0.29,0.29,0.30,0.31,0.33,0.33,0.32,0.32,0.32,0.32,0.31,0.30,0.29,0.29,0.29,0.27,0.27,0.27,0.27,0.26,0.25,0.25,0.26,0.25,0.26,0.26,0.25,0.25,0.25,0.24,0.23,0.24,0.25,0.24,0.23,0.23,0.23,0.22,0.20,0.19,0.18,0.18,0.18,0.17,0.18,0.17,0.18,0.18,0.18,0.17,0.17,0.17,0.16,0.17,0.16,0.16,0.16,0.16,0.16,0.16,0.16,0.17,0.17,0.16,0.16,0.14,0.14,0.13,0.13,0.14,0.15,0.15,0.16,0.16,0.18,0.19,0.18,0.19,0.18,0.19,0.19,0.19,0.19,0.19,0.20,0.19,0.18,0.17,0.18,0.19,0.19,0.21,0.21,0.23,0.23,0.24,0.24,0.24,0.24,0.24,0.24,0.24,0.22,0.22,0.22,0.21,0.21,0.21,0.21,0.21,0.22,0.21,0.22,0.21,0.20,0.20,0.21,0.21,0.20,0.22,0.23,0.23,0.23,0.24,0.26,0.25,0.26,0.27,0.28,0.27,0.29,0.31,0.30,0.31,0.31,0.31,0.30,0.31,0.31,0.31,0.31,0.31,0.31,0.31,0.32,0.32,0.32,0.33,0.34,0.34,0.34,0.34,0.34,0.34,0.35,0.36,0.35,0.35,0.36,0.36,0.35,0.35,0.36,0.36,0.35,0.33,0.35,0.35,0.35,0.34,0.35,0.33,0.31,0.31,0.31,0.29,0.28,0.29,0.29,0.29,0.29,0.29,0.30,0.32,0.33,0.34,0.34,0.35,0.34,0.33,0.35,0.36,0.36,0.37,0.38,0.39,0.40,0.41,0.41,0.42,0.43,0.44,0.45,0.46,0.48,0.49,0.51,0.52,0.51,0.53,0.54,0.55,0.57,0.59,0.61,0.62,0.64,0.66,0.67,0.69,0.71,0.73,0.75,0.76,0.76,0.78,0.78,0.80,0.81,0.83,0.85,0.86,0.87,0.87,0.87,0.87,0.88,0.88,0.88,0.88,0.88,0.88,0.88,0.88,0.88,0.88,0.88,0.88,0.88,0.87,0.87,0.87,0.87,0.87,0.87,0.87,0.87,0.87,0.88,0.87,0.87,0.86,0.86,0.86,0.85,0.85,0.85,0.85,0.85,0.85,0.85,0.85,0.84,0.83,0.84,0.83,0.83,0.83,0.83,0.83,0.84,0.84,0.84,0.84,0.84,0.84,0.83,0.83,0.83,0.83,0.83,0.83,0.83,0.83,0.83,0.82,0.81,0.79,0.79,0.79,0.79,0.77,0.77,0.77,0.77,0.77,0.76,0.76,0.75,0.74,0.74,0.74,0.73,0.72,0.72,0.71,0.71,0.71,0.70,0.70,0.69,0.67,0.67,0.66,0.65,0.64,0.64,0.62,0.61,0.61,0.62,0.61,0.61,0.59,0.60,0.58,0.58,0.57,0.57,0.56,0.56,0.55,0.56,0.56,0.57,0.56,0.56,0.55,0.55,0.54,0.54,0.54,0.54,0.54,0.55,0.57,0.57,0.56,0.56,0.56,0.55,0.54,0.54,0.54,0.55,0.55,0.57,0.58,0.59,0.60,0.60,0.60,0.60,0.60,0.62,0.63,0.64,0.65,0.67,0.68,0.69,0.69,0.70,0.69,0.70,0.70,0.71,0.72,0.72,0.73,0.74,0.75,0.76,0.77,0.78,0.78,0.78,0.77,0.79,0.79,0.80,0.82,0.83,0.84,0.84,0.85,0.86,0.85,0.85,0.86,0.85,0.85,0.84,0.85,0.85,0.85,0.84,0.84,0.84,0.84,0.84,0.84,0.85,0.85,0.86,0.86,0.86,0.86,0.86,0.86,0.86,0.87,0.86,0.86,0.86,0.86,0.85,0.85,0.85,0.85,0.85,0.85,0.85,0.84,0.84,0.82,0.80,0.80,0.78,0.77,0.76,0.75,0.73,0.72,0.70,0.68,0.67,0.66,0.65,0.63,0.62,0.60,0.58,0.57,0.55,0.53,0.51,0.49,0.47,0.45,0.43,0.40,0.38,0.37,0.35,0.33,0.31,0.30,0.28,0.26,0.24,0.22,0.20,0.19,0.17,0.17,0.19,0.19,0.20,0.20,0.19,0.19,0.19,0.19,0.18,0.19,0.19,0.17,0.17,0.17,0.17,0.16,0.16,0.16,0.15,0.15,0.14,0.14,0.14,0.14,0.15,0.17,0.18,0.19,0.21,0.23,0.25,0.26,0.28,0.29,0.29,0.30,0.30,0.31,0.30,0.30,0.29,0.27,0.27,0.25,0.27,0.27,0.27,0.27,0.29,0.31,0.30,0.31,0.32,0.32,0.33,0.34,0.34,0.35,0.36,0.38,0.38,0.39,0.41,0.42,0.43,0.42,0.42,0.41,0.40,0.39,0.37,0.35,0.34,0.33,0.33,0.34,0.35,0.38,0.37,0.38,0.39,0.39,0.39,0.39,0.39,0.37,0.37,0.35,0.35,0.33,0.31,0.32,0.31,0.30,0.31,0.30,0.30,0.31,0.30,0.30,0.29,0.30,0.29,0.28,0.28,0.28,0.28,0.27,0.27,0.26,0.25,0.25,0.25,0.24,0.24,0.22,0.20,0.18,0.17,0.17,0.16,0.17,0.17,0.17,0.16,0.17,0.17,0.17,0.17,0.18,0.18,0.18,0.17,0.17,0.16,0.15,0.15,0.14,0.12,0.13,0.14,0.14,0.13,0.14,0.14,0.14,0.13,0.14,0.16,0.16,0.18,0.19,0.20,0.21,0.21,0.21,0.22,0.22,0.22,0.22,0.21,0.21,0.19,0.19,0.19,0.19,0.18,0.18,0.18,0.18,0.17,0.18,0.18,0.18,0.18,0.18,0.18,0.18,0.18,0.18,0.17,0.16,0.16,0.15,0.16,0.15,0.15,0.16,0.15,0.13,0.13,0.11,0.11,0.09,0.09,0.08,0.08,0.08,0.07,0.07,0.07,0.08,0.08,0.08,0.08,0.08,0.08,0.09,0.10,0.12,0.13,0.14,0.14,0.15,0.16,0.16,0.16,0.17,0.18,0.19,0.21,0.23,0.22,0.22,0.24,0.23,0.22,0.22,0.23,0.23,0.24,0.25,0.25,0.24,0.25,0.26,0.26,0.26,0.27,0.28,0.29,0.31,0.31,0.33,0.33,0.34,0.34,0.35,0.36,0.37,0.36,0.36,0.37,0.39,0.40,0.41,0.43,0.45,0.47,0.47,0.49,0.49,0.49,0.51,0.53,0.53,0.54,0.56,0.57,0.58,0.60,0.62,0.63,0.65,0.67,0.69,0.69,0.72,0.74,0.75,0.76,0.77,0.77,0.79,0.80,0.81,0.83,0.84,0.85,0.86,0.86,0.88,0.88,0.88,0.88,0.88,0.89,0.89,0.89,0.89,0.89,0.89,0.88,0.89,0.88,0.89,0.89,0.89,0.89,0.89,0.89,0.89,0.89,0.89,0.89,0.89,0.89,0.89,0.88,0.89
Q5T319	0.66,0.67,0.68,0.69,0.70,0.70,0.71,0.71,0.72,0.73,0.74,0.75,0.75,0.76,0.76,0.77,0.77,0.77,0.77,0.77,0.77,0.77,0.77,0.77,0.77,0.77,0.77,0.76,0.78,0.77,0.78,0.78,0.78,0.78,0.78,0.77,0.77,0.76,0.75,0.74,0.73,0.73,0.73,0.71,0.70,0.69,0.69,0.68,0.68,0.67,0.66,0.65,0.64,0.64,0.64,0.63,0.63,0.63,0.62,0.63,0.63,0.63,0.63,0.64,0.64,0.65,0.66,0.66,0.68,0.67,0.69,0.70,0.70,0.71,0.72,0.73,0.74,0.74,0.75,0.76,0.76,0.77,0.77,0.77,0.78,0.80,0.80,0.79,0.79,0.79,0.79,0.80,0.80,0.80,0.80,0.80,0.80,0.80,0.81,0.81,0.81,0.81,0.80,0.80,0.80,0.80,0.80,0.80,0.80,0.80,0.80,0.80,0.80,0.80,0.81,0.80,0.81,0.81,0.82,0.82,0.83,0.83,0.84,0.83,0.84,0.85,0.84,0.85,0.86,0.87,0.87,0.89,0.89,0.89,0.89,0.89,0.90,0.90,0.91,0.91,0.91,0.91,0.92,0.92,0.92,0.92,0.92,0.92,0.92,0.92,0.92,0.92
A6NL82	0.69,0.69,0.68,0.68,0.67,0.66,0.66,0.65,0.65,0.65,0.65,0.65,0.65,0.66,0.66,0.67,0.67,0.66,0.66,0.65,0.66,0.65,0.66,0.66,0.65,0.65,0.65,0.64,0.64,0.64,0.64,0.65,0.65,0.64,0.64,0.64,0.64,0.64,0.64,0.65,0.66,0.67,0.67,0.67,0.67,0.68,0.68,0.67,0.68,0.67,0.66,0.67,0.66,0.66,0.65,0.64,0.63,0.63,0.63,0.64,0.64,0.62,0.63,0.63,0.62,0.62,0.61,0.62,0.62,0.60,0.60,0.60,0.59,0.57,0.59,0.59,0.59,0.60,0.60,0.61,0.60,0.59,0.58,0.59,0.59,0.59,0.59,0.59,0.60,0.59,0.60,0.60,0.61,0.61,0.62,0.62,0.63,0.64,0.64,0.64,0.63,0.64,0.64,0.63,0.62,0.63,0.63,0.64,0.62,0.62,0.62,0.63,0.63,0.64,0.66,0.65,0.65,0.65,0.65,0.64,0.64,0.64,0.64,0.64,0.64,0.63,0.64,0.63,0.63,0.63,0.64,0.64,0.64,0.62
Q8IXQ9	0.69,0.71,0.72,0.73,0.73,0.74,0.73,0.74,0.74,0.75,0.76,0.76,0.76,0.77,0.77,0.76,0.77,0.76,0.76,0.76,0.76,0.76,0.76,0.77,0.77,0.78,0.77,0.77,0.76,0.75,0.73,0.73,0.72,0.70,0.68,0.67,0.66,0.64,0.63,0.62,0.61,0.59,0.57,0.55,0.54,0.53,0.51,0.50,0.48,0.46,0.44,0.42,0.40,0.39,0.39,0.37,0.37,0.35,0.34,0.34,0.33,0.33,0.32,0.33,0.33,0.31,0.31,0.31,0.31,0.31,0.31,0.32,0.31,0.29,0.28,0.28,0.28,0.27,0.27,0.26,0.24,0.24,0.23,0.23,0.23,0.22,0.21,0.21,0.21,0.22,0.23,0.24,0.24,0.24,0.25,0.24,0.25,0.24,0.23,0.23,0.21,0.20,0.19,0.19,0.18,0.17,0.17,0.15,0.15,0.14,0.13,0.13,0.12,0.13,0.14,0.14,0.15,0.14,0.16,0.17,0.17,0.17,0.17,0.17,0.17,0.18,0.18,0.20,0.20,0.18,0.17,0.17,0.15,0.15,0.15,0.14,0.12,0.12,0.13,0.13,0.14,0.16,0.16,0.18,0.19,0.19,0.20,0.20,0.21,0.22,0.23,0.24,0.24,0.24,0.25,0.25,0.28,0.27,0.28,0.28,0.27,0.28,0.28,0.28,0.28,0.28,0.27,0.26,0.25,0.25,0.26,0.27,0.29,0.31,0.31,0.31,0.32,0.33,0.33,0.32,0.33,0.33,0.30,0.31,0.30,0.29,0.29,0.29,0.30,0.30,0.31,0.30,0.30,0.30,0.29,0.27,0.26,0.24,0.24,0.24,0.23,0.25,0.25,0.25,0.26,0.28,0.28,0.29,0.29,0.30,0.32,0.31,0.30,0.30,0.29,0.29,0.30,0.30,0.29,0.31,0.31,0.30,0.31,0.32,0.31,0.30,0.32,0.32,0.31,0.33,0.33,0.32,0.33,0.33,0.33,0.33,0.33,0.34,0.34,0.33,0.34,0.34,0.33,0.33,0.34,0.33,0.32,0.33,0.32,0.33,0.33,0.32,0.32,0.33,0.32,0.32,0.32,0.32,0.31,0.32,0.30,0.31
Q92800	0.59,0.57,0.55,0.54,0.54,0.52,0.52,0.52,0.52,0.51,0.51,0.51,0.51,0.51,0.51,0.52,0.51,0.51,0.51,0.51,0.52,0.51,0.50,0.49,0.48,0.48,0.47,0.47,0.46,0.46,0.45,0.46,0.46,0.47,0.47,0.48,0.49,0.48,0.49,0.50,0.50,0.50,0.52,0.54,0.54,0.55,0.57,0.58,0.58,0.60,0.61,0.61,0.62,0.62,0.63,0.64,0.64,0.65,0.66,0.66,0.66,0.66,0.66,0.65,0.65,0.66,0.65,0.66,0.66,0.68,0.69,0.69,0.69,0.69,0.69,0.69,0.69,0.69,0.69,0.69,0.69,0.70,0.70,0.71,0.70,0.71,0.71,0.70,0.69,0.69,0.67,0.68,0.68,0.67,0.67,0.66,0.65,0.64,0.64,0.62,0.62,0.60,0.59,0.60,0.59,0.59,0.59,0.58,0.56,0.57,0.56,0.55,0.54,0.53,0.52,0.52,0.51,0.53,0.52,0.53,0.53,0.53,0.52,0.52,0.51,0.50,0.48,0.48,0.47,0.47,0.45,0.46,0.45,0.42,0.44,0.43,0.43,0.43,0.43,0.43,0.45,0.46,0.48,0.50,0.48,0.50,0.51,0.50,0.51,0.52,0.50,0.49,0.50,0.50,0.49,0.49,0.49,0.48,0.46,0.46,0.45,0.43,0.41,0.41,0.40,0.39,0.39,0.40,0.40,0.41,0.43,0.45,0.45,0.46,0.48,0.49,0.50,0.51,0.54,0.54,0.54,0.55,0.55,0.56,0.56,0.57,0.57,0.58,0.59,0.60,0.61,0.63,0.64,0.65,0.66,0.68,0.70,0.71,0.72,0.74,0.76,0.78,0.80,0.82,0.84,0.85,0.86,0.88,0.89,0.89,0.88,0.86,0.85,0.85,0.83,0.81,0.78,0.77,0.75,0.72,0.71,0.70,0.68,0.66,0.65,0.65,0.62,0.61,0.59,0.58,0.58,0.58,0.55,0.53,0.52,0.50,0.49,0.47,0.47,0.45,0.44,0.44,0.43,0.43,0.42,0.42,0.42,0.41,0.40,0.39,0.40,0.41,0.42,0.42,0.41,0.42,0.43,0.45,0.44,0.47,0.48,0.49,0.49,0.49,0.50,0.49,0.49,0.49,0.50,0.49,0.49,0.48,0.48,0.50,0.49,0.49,0.49,0.50,0.50,0.49,0.49,0.49,0.49,0.49,0.48,0.48,0.46,0.46,0.45,0.44,0.44,0.43,0.43,0.42,0.42,0.43,0.42,0.42,0.40,0.41,0.41,0.41,0.42,0.42,0.43,0.44,0.44,0.43,0.44,0.45,0.46,0.47,0.48,0.48,0.48,0.49,0.49,0.48,0.47,0.48,0.47,0.49,0.49,0.47,0.47,0.48,0.46,0.46,0.46,0.47,0.48,0.47,0.47,0.48,0.49,0.51,0.52,0.54,0.55,0.57,0.58,0.57,0.58,0.58,0.58,0.59,0.60,0.60,0.62,0.62,0.63,0.63,0.64,0.64,0.65,0.66,0.66,0.69,0.70,0.72,0.73,0.75,0.75,0.77,0.79,0.80,0.80,0.83,0.85,0.86,0.87,0.88,0.89,0.90,0.89,0.89,0.89,0.89,0.89,0.89,0.89,0.88,0.89,0.88,0.88,0.88,0.89,0.89,0.89,0.89,0.90,0.90,0.90,0.90,0.90,0.90,0.90,0.90,0.89,0.89,0.89,0.89,0.88,0.87,0.86,0.86,0.85,0.84,0.84,0.84,0.84,0.82,0.82,0.81,0.80,0.78,0.76,0.75,0.73,0.71,0.69,0.67,0.65,0.64,0.62,0.60,0.59,0.57,0.56,0.55,0.52,0.50,0.48,0.46,0.45,0.42,0.40,0.40,0.39,0.38,0.38,0.37,0.36,0.36,0.34,0.34,0.32,0.31,0.29,0.27,0.25,0.23,0.23,0.23,0.23,0.23,0.23,0.23,0.24,0.26,0.26,0.28,0.30,0.32,0.34,0.35,0.37,0.38,0.39,0.41,0.42,0.45,0.47,0.49,0.50,0.52,0.53,0.55,0.54,0.54,0.54,0.54,0.53,0.53,0.54,0.55,0.55,0.55,0.57,0.58,0.59,0.61,0.63,0.63,0.63,0.65,0.65,0.65,0.65,0.64,0.63,0.63,0.62,0.60,0.58,0.56,0.56,0.57,0.56,0.55,0.54,0.53,0.52,0.51,0.49,0.49,0.46,0.46,0.45,0.44,0.45,0.44,0.43,0.43,0.42,0.41,0.40,0.39,0.39,0.38,0.38,0.39,0.39,0.37,0.37,0.36,0.34,0.33,0.33,0.32,0.32,0.34,0.34,0.35,0.36,0.37,0.37,0.36,0.35,0.35,0.35,0.35,0.34,0.32,0.32,0.32,0.32,0.32,0.32,0.30,0.30,0.29,0.29,0.30,0.31,0.30,0.31,0.32,0.32,0.31,0.31,0.30,0.30,0.29,0.30,0.31,0.32,0.34,0.36,0.35,0.36,0.36,0.35,0.35,0.32,0.32,0.30,0.31,0.30,0.30,0.29,0.27,0.28,0.28,0.28,0.29,0.29,0.29,0.30,0.30,0.32,0.32,0.33,0.34,0.33,0.33,0.33,0.32,0.30,0.32,0.33,0.34,0.34,0.35,0.35,0.35,0.33,0.32,0.29,0.28,0.28,0.27,0.27,0.26,0.25,0.26,0.25,0.26,0.26,0.27,0.26,0.26,0.26,0.26,0.25,0.25,0.25,0.24,0.24,0.23,0.24,0.23,0.23,0.23,0.23,0.23,0.23,0.24,0.25,0.25,0.24,0.24,0.23,0.23,0.21,0.20,0.19,0.18,0.18,0.19,0.20,0.20,0.20,0.21,0.21,0.21,0.21,0.21,0.21,0.21,0.20,0.21,0.23,0.21,0.21,0.21,0.21,0.21,0.21,0.22,0.21,0.21,0.20,0.19,0.18,0.18,0.18,0.17,0.17,0.15,0.15,0.15,0.14,0.15,0.15,0.17,0.17,0.18,0.19,0.20,0.20,0.19,0.19,0.20,0.19,0.20,0.20,0.22,0.22,0.23,0.25,0.26,0.26,0.25,0.26,0.27,0.27,0.27,0.29,0.30,0.30,0.32,0.34,0.36,0.38,0.40,0.42,0.43,0.44,0.45,0.46,0.47,0.48,0.50,0.50,0.50,0.50,0.51,0.51,0.51,0.51,0.52,0.53,0.56,0.57,0.60,0.61
Q6IPR1	0.46,0.44,0.45,0.46,0.45,0.47,0.47,0.47,0.47,0.48,0.47,0.46,0.46,0.47,0.47,0.46,0.46,0.46,0.46,0.46,0.46,0.45,0.44,0.45,0.45,0.44,0.45,0.46,0.45,0.46,0.46,0.45,0.45,0.45,0.45,0.45,0.44,0.45,0.45,0.45,0.45,0.46,0.46,0.46,0.46,0.45,0.44,0.44,0.44,0.44,0.44,0.44,0.45,0.45,0.44,0.45,0.45,0.45,0.45,0.46,0.47,0.48,0.47,0.47,0.47,0.47,0.48,0.48,0.48,0.49,0.49,0.50,0.50,0.51,0.51,0.52,0.53,0.53,0.53,0.55,0.55,0.54,0.55,0.56,0.56,0.56,0.58,0.59,0.60,0.61
Q9H201	0.44,0.43,0.42,0.40,0.39,0.39,0.38,0.36,0.35,0.36,0.35,0.36,0.36,0.37,0.36,0.36,0.37,0.38,0.37,0.37,0.36,0.35,0.34,0.32,0.33,0.33,0.31,0.31,0.32,0.32,0.33,0.31,0.32,0.31,0.31,0.29,0.27,0.28,0.27,0.25,0.26,0.27,0.26,0.26,0.28,0.28,0.29,0.30,0.32,0.32,0.31,0.32,0.30,0.29,0.29,0.29,0.27,0.26,0.24,0.24,0.24,0.24,0.23,0.23,0.23,0.22,0.22,0.22,0.21,0.21,0.21,0.19,0.19,0.20,0.19,0.19,0.19,0.21,0.22,0.22,0.24,0.24,0.23,0.24,0.25,0.23,0.23,0.23,0.23,0.23,0.23,0.24,0.24,0.26,0.28,0.29,0.30,0.31,0.32,0.31,0.32,0.33,0.33,0.33,0.34,0.34,0.34,0.35,0.36,0.36,0.35,0.34,0.34,0.34,0.35,0.36,0.37,0.37,0.36,0.35,0.36,0.35,0.36,0.36,0.37,0.37,0.37,0.37,0.37,0.37,0.35,0.37,0.36,0.37,0.36,0.35,0.35,0.36,0.37,0.38,0.40,0.41,0.43,0.44,0.46,0.47,0.49,0.51,0.52,0.53,0.55,0.57,0.58,0.60,0.63,0.63,0.64,0.65,0.66,0.68,0.70,0.71,0.72,0.73,0.75,0.76,0.77,0.79,0.80,0.81,0.83,0.85,0.86,0.87,0.87,0.88,0.88,0.89,0.89,0.89,0.88,0.88,0.88,0.86,0.87,0.86,0.86,0.85,0.84,0.83,0.82,0.82,0.80,0.80,0.79,0.78,0.78,0.76,0.75,0.74,0.73,0.73,0.72,0.72,0.71,0.71,0.70,0.70,0.69,0.69,0.69,0.67,0.66,0.66,0.66,0.65,0.65,0.65,0.64,0.64,0.63,0.63,0.63,0.62,0.62,0.62,0.62,0.61,0.61,0.61,0.62,0.62,0.62,0.62,0.62,0.61,0.62,0.63,0.64,0.65,0.65,0.66,0.66,0.67,0.67,0.67,0.67,0.68,0.68,0.68,0.68,0.68,0.68,0.69,0.69,0.69,0.69,0.70,0.71,0.72,0.72,0.73,0.74,0.74,0.75,0.77,0.77,0.78,0.78,0.79,0.80,0.80,0.80,0.81,0.81,0.82,0.83,0.83,0.83,0.83,0.82,0.82,0.82,0.81,0.81,0.80,0.80,0.80,0.80,0.80,0.80,0.79,0.80,0.80,0.81,0.82,0.82,0.82,0.82,0.82,0.81,0.81,0.81,0.82,0.82,0.82,0.81,0.82,0.82,0.82,0.82,0.82,0.82,0.82,0.82,0.83,0.83,0.83,0.84,0.84,0.85,0.85,0.85,0.85,0.86,0.86,0.87,0.87,0.87,0.87,0.88,0.88,0.88,0.88,0.87,0.87,0.87,0.88,0.87,0.87,0.87,0.87,0.87,0.87,0.87,0.87,0.87,0.88,0.87,0.87,0.87,0.87,0.88,0.87,0.88,0.88,0.89,0.88,0.88,0.88,0.88,0.87,0.87,0.88,0.88,0.88,0.88,0.88,0.87,0.87,0.87,0.87,0.87,0.87,0.87,0.88,0.88,0.87,0.87,0.87,0.88,0.88,0.88,0.88,0.88,0.88,0.87,0.88,0.88,0.88,0.88,0.88,0.88,0.88,0.88,0.88,0.88,0.88,0.88,0.88,0.88,0.88,0.88,0.88,0.88,0.87,0.88,0.88,0.88,0.88,0.89,0.89,0.89,0.89,0.89,0.89,0.89,0.88,0.88,0.88,0.88,0.87,0.87,0.88,0.88,0.88,0.88,0.89,0.89,0.89,0.89,0.89,0.89,0.89,0.88,0.88,0.88,0.88,0.88,0.88,0.88,0.88,0.88,0.88,0.89,0.89,0.89,0.88,0.88,0.88,0.88,0.88,0.88,0.88,0.88,0.88,0.87,0.87,0.87,0.87,0.87,0.87,0.87,0.87,0.87,0.87,0.87,0.87,0.87,0.87,0.87,0.87,0.87,0.87,0.86,0.87,0.86,0.85,0.84,0.83,0.82,0.82,0.82,0.80,0.79,0.79,0.78,0.78,0.77,0.76,0.76,0.76,0.75,0.75,0.75,0.75,0.75,0.76,0.76,0.76,0.76,0.76,0.76,0.76,0.76,0.76,0.75,0.75,0.74,0.74,0.74,0.73,0.73,0.73,0.74,0.74,0.74,0.75,0.76,0.76,0.77,0.78,0.77,0.77,0.79,0.80,0.79,0.79,0.80,0.80,0.80,0.80,0.80,0.81,0.81,0.81,0.82,0.82,0.82,0.81,0.82,0.81,0.82,0.81,0.82,0.82,0.83,0.83,0.83,0.83,0.83,0.83,0.84,0.84,0.84,0.84,0.84,0.84,0.85,0.85,0.85,0.85,0.86,0.86,0.86,0.86,0.86,0.87,0.88,0.88,0.88,0.88,0.89,0.88,0.89,0.89,0.88,0.88,0.88,0.88,0.88,0.88,0.88,0.87,0.87,0.87,0.87,0.87,0.87,0.87,0.87,0.87,0.86,0.86,0.86,0.87,0.86,0.86,0.86,0.86,0.86,0.86,0.86,0.86,0.87,0.86,0.86,0.86,0.86,0.86,0.87,0.87,0.87,0.87,0.87,0.87,0.87,0.87,0.87,0.88,0.88,0.88,0.88,0.88,0.88,0.88,0.89,0.89,0.88,0.89,0.89,0.90
Q56NI9	0.93,0.93,0.91,0.92,0.92,0.91,0.91,0.91,0.92,0.92,0.92,0.92,0.92,0.92,0.92,0.92,0.92,0.92,0.92,0.92,0.92,0.92,0.92,0.92,0.92,0.92,0.92,0.92,0.92,0.92,0.92,0.91,0.91,0.90,0.90,0.89,0.89,0.89,0.88,0.89,0.89,0.89,0.89,0.90,0.89,0.89,0.89,0.89,0.89,0.89,0.89,0.89,0.89,0.88,0.88,0.88,0.88,0.89,0.88,0.88,0.87,0.87,0.87,0.86,0.86,0.86,0.86,0.85,0.85,0.85,0.85,0.85,0.85,0.84,0.83,0.83,0.82,0.81,0.80,0.80,0.79,0.78,0.77,0.77,0.76,0.76,0.75,0.75,0.75,0.75,0.74,0.75,0.74,0.74,0.75,0.75,0.74,0.75,0.74,0.75,0.74,0.75,0.75,0.75,0.76,0.76,0.76,0.76,0.77,0.77,0.76,0.77,0.77,0.77,0.79,0.80,0.81,0.82,0.83,0.84,0.84,0.85,0.87,0.87,0.87,0.88,0.89,0.89,0.90,0.89,0.89,0.90,0.90,0.90,0.90,0.89,0.90,0.90,0.90,0.90,0.90,0.91,0.91,0.91,0.91,0.91,0.91,0.91,0.91,0.90,0.90,0.90,0.90,0.90,0.90,0.89,0.89,0.88,0.88,0.88,0.88,0.89,0.89,0.89,0.89,0.89,0.89,0.89,0.89,0.89,0.89,0.89,0.89,0.88,0.88,0.88,0.88,0.88,0.88,0.88,0.87,0.87,0.86,0.85,0.85,0.85,0.85,0.84,0.82,0.80,0.78,0.77,0.75,0.74,0.74,0.74,0.75,0.75,0.75,0.75,0.75,0.75,0.75,0.75,0.75,0.75,0.75,0.75,0.75,0.75,0.75,0.75,0.75,0.74,0.75,0.76,0.76,0.76,0.76,0.76,0.76,0.76,0.76,0.77,0.78,0.78,0.78,0.78,0.79,0.81,0.83,0.85,0.87,0.89,0.90,0.90,0.89,0.90,0.90,0.89,0.89,0.89,0.89,0.89,0.89,0.88,0.88,0.88,0.89,0.89,0.89,0.89,0.89,0.88,0.89,0.88,0.88,0.88,0.88,0.88,0.88,0.89,0.89,0.89,0.88,0.88,0.89,0.89,0.89,0.90,0.90,0.89,0.89,0.89,0.89,0.89,0.90,0.90,0.90,0.90,0.90,0.89,0.89,0.89,0.89,0.89,0.89,0.89,0.89,0.89,0.89,0.89,0.89,0.89,0.89,0.90,0.90,0.90,0.89,0.89,0.89,0.89,0.89,0.88,0.88,0.88,0.88,0.87,0.87,0.86,0.86,0.86,0.87,0.87,0.87,0.87,0.87,0.87,0.87,0.87,0.87,0.87,0.88,0.87,0.87,0.87,0.88,0.88,0.88,0.88,0.88,0.88,0.88,0.88,0.89,0.88,0.88,0.87,0.87,0.87,0.88,0.87,0.88,0.88,0.88,0.89,0.89,0.90,0.90,0.90,0.90,0.90,0.90,0.89,0.89,0.87,0.86,0.85,0.85,0.84,0.83,0.84,0.83,0.81,0.80,0.79,0.77,0.76,0.74,0.74,0.73,0.71,0.69,0.67,0.65,0.63,0.62,0.60,0.60,0.58,0.58,0.57,0.55,0.54,0.54,0.53,0.51,0.49,0.49,0.48,0.46,0.46,0.44,0.43,0.41,0.41,0.40,0.39,0.39,0.37,0.37,0.36,0.34,0.35,0.37,0.37,0.37,0.37,0.37,0.37,0.37,0.36,0.38,0.38,0.38,0.38,0.38,0.37,0.37,0.36,0.36,0.35,0.36,0.36,0.36,0.36,0.36,0.36,0.35,0.35,0.34,0.34,0.34,0.34,0.34,0.34,0.33,0.33,0.33,0.32,0.33,0.33,0.32,0.33,0.31,0.31,0.32,0.32,0.32,0.32,0.33,0.33,0.34,0.33,0.35,0.35,0.34,0.35,0.35,0.34,0.34,0.34,0.33,0.33,0.34,0.34,0.33,0.32,0.32,0.31,0.30,0.30,0.29,0.28,0.27,0.28,0.28,0.29,0.31,0.31,0.31,0.30,0.30,0.31,0.30,0.31,0.31,0.32,0.32,0.33,0.35,0.35,0.36,0.37,0.37,0.38,0.40,0.42,0.44,0.46,0.48,0.49,0.51,0.51,0.50,0.51,0.51,0.51,0.52,0.54,0.54,0.54,0.54,0.54,0.54,0.54,0.53,0.53,0.51,0.50,0.50,0.50,0.50,0.51,0.50,0.51,0.51,0.51,0.49,0.48,0.47,0.45,0.43,0.40,0.39,0.37,0.35,0.33,0.31,0.30,0.28,0.27,0.28,0.29,0.29,0.30,0.28,0.27,0.27,0.27,0.26,0.26,0.25,0.25,0.25,0.26,0.26,0.26,0.28,0.29,0.29,0.29,0.29,0.29,0.28,0.28,0.28,0.27,0.25,0.27,0.28,0.28,0.29,0.29,0.29,0.28,0.28,0.29,0.29,0.29,0.30,0.31,0.31,0.29,0.28,0.27,0.26,0.27,0.26,0.26,0.26,0.25,0.26,0.27,0.28,0.29,0.29,0.30,0.31,0.29,0.29
Q96DE9	0.15,0.16,0.16,0.15,0.15,0.15,0.17,0.18,0.19,0.19,0.19,0.20,0.22,0.22,0.22,0.24,0.25,0.25,0.25,0.24,0.23,0.22,0.20,0.20,0.22,0.24,0.25,0.25,0.27,0.27,0.29,0.30,0.30,0.31,0.33,0.33,0.33,0.34,0.36,0.36,0.36,0.37,0.37,0.38,0.40,0.41,0.42,0.40,0.41,0.41,0.40,0.41,0.42,0.41,0.41,0.40,0.39,0.38,0.38,0.39,0.39,0.39,0.39,0.39,0.39,0.37,0.36,0.35,0.34,0.33,0.33,0.31,0.31,0.32,0.31,0.30,0.32,0.34,0.34,0.33,0.34,0.35,0.35,0.35,0.35,0.34,0.33,0.32,0.32,0.32,0.31,0.30,0.30,0.29,0.29,0.29,0.30,0.31,0.31,0.30,0.30,0.30,0.30,0.31,0.32,0.33,0.34,0.34,0.34,0.34,0.35,0.35,0.36,0.35,0.36,0.37,0.38,0.37,0.36,0.37,0.37,0.35,0.34,0.34,0.33,0.34,0.33,0.34,0.35,0.37,0.36,0.36,0.37,0.39,0.40,0.40,0.42,0.43,0.42,0.43,0.43,0.44,0.46,0.46,0.47,0.47,0.47,0.47,0.48,0.49,0.51,0.51,0.50,0.51,0.52,0.51,0.51,0.49
O76062	0.53,0.51,0.49,0.50,0.50,0.49,0.47,0.47,0.47,0.45,0.44,0.43,0.42,0.41,0.40,0.39,0.38,0.38,0.38,0.39,0.39,0.37,0.37,0.35,0.34,0.34,0.35,0.33,0.34,0.35,0.35,0.34,0.35,0.36,0.36,0.37,0.36,0.35,0.35,0.37,0.38,0.37,0.38,0.39,0.38,0.37,0.38,0.39,0.38,0.37,0.39,0.39,0.38,0.39,0.40,0.40,0.40,0.41,0.41,0.42,0.42,0.41,0.43,0.42,0.42,0.42,0.40,0.39,0.40,0.38,0.37,0.37,0.38,0.38,0.38,0.37,0.37,0.37,0.36,0.36,0.34,0.32,0.33,0.34,0.32,0.31,0.32,0.32,0.31,0.32,0.33,0.33,0.32,0.33,0.34,0.34,0.34,0.36,0.37,0.38,0.37,0.37,0.36,0.35,0.34,0.35,0.33,0.35,0.34,0.33,0.33,0.31,0.30,0.28,0.28,0.27,0.27,0.25,0.26,0.26,0.26,0.27,0.28,0.27,0.26,0.27,0.28,0.27,0.27,0.28,0.28,0.26,0.27,0.28,0.28,0.28,0.29,0.29,0.28,0.26,0.25,0.25,0.24,0.24,0.24,0.24,0.25,0.26,0.26,0.26,0.26,0.26,0.27,0.26,0.26,0.26,0.26,0.27,0.27,0.26,0.26,0.26,0.26,0.28,0.29,0.29,0.28,0.27,0.27,0.27,0.26,0.25,0.25,0.24,0.22,0.22,0.20,0.19,0.18,0.17,0.17,0.18,0.17,0.16,0.16,0.16,0.16,0.14,0.14,0.13,0.12,0.12,0.12,0.13,0.15,0.16,0.18,0.19,0.19,0.19,0.20,0.20,0.20,0.20,0.18,0.16,0.16,0.17,0.17,0.17,0.18,0.19,0.19,0.18,0.19,0.19,0.19,0.19,0.21,0.21,0.21,0.22,0.22,0.22,0.22,0.23,0.23,0.23,0.23,0.23,0.23,0.24,0.24,0.23,0.22,0.21,0.20,0.18,0.17,0.16,0.16,0.15,0.16,0.16,0.14,0.14,0.14,0.14,0.13,0.13,0.13,0.12,0.11,0.11,0.11,0.11,0.10,0.10,0.10,0.09,0.09,0.10,0.10,0.12,0.12,0.13,0.14,0.15,0.16,0.16,0.17,0.18,0.17,0.18,0.20,0.20,0.20,0.21,0.22,0.22,0.22,0.24,0.24,0.24,0.24,0.25,0.25,0.25,0.26,0.26,0.26,0.27,0.27,0.27,0.29,0.30,0.32,0.33,0.35,0.35,0.36,0.38,0.37,0.37,0.37,0.37,0.37,0.36,0.35,0.35,0.35,0.36,0.36,0.38,0.38,0.38,0.37,0.37,0.37,0.36,0.37,0.37,0.35,0.36,0.37,0.36,0.36,0.36,0.36,0.35,0.35,0.35,0.34,0.34,0.34,0.33,0.31,0.30,0.30,0.28,0.27,0.25,0.24,0.24,0.23,0.21,0.22,0.23,0.23,0.24,0.22,0.21,0.20,0.19,0.17,0.16,0.16,0.16,0.16,0.17,0.18,0.17,0.17,0.18,0.18,0.17,0.17,0.18,0.18,0.18,0.18,0.19,0.19,0.20,0.21,0.22,0.23,0.23,0.24,0.25,0.25,0.25,0.27,0.27,0.27,0.28,0.29,0.28,0.26,0.27,0.27,0.28,0.28,0.28,0.29,0.31,0.32,0.32,0.32,0.32,0.32,0.32,0.32,0.33,0.33,0.33,0.33,0.34,0.35,0.36,0.36,0.37,0.37,0.37,0.38,0.38,0.36,0.35
Q8IYI6	0.60,0.59,0.59,0.58,0.60,0.60,0.58,0.58,0.58,0.58,0.56,0.56,0.57,0.57,0.56,0.57,0.57,0.57,0.57,0.57,0.57,0.55,0.55,0.53,0.54,0.54,0.53,0.52,0.52,0.52,0.51,0.51,0.51,0.52,0.52,0.52,0.52,0.52,0.52,0.51,0.50,0.50,0.50,0.49,0.50,0.48,0.47,0.48,0.48,0.48,0.47,0.48,0.48,0.47,0.47,0.48,0.47,0.48,0.47,0.47,0.47,0.48,0.48,0.48,0.49,0.49,0.49,0.49,0.49,0.49,0.50,0.51,0.51,0.51,0.51,0.52,0.51,0.52,0.53,0.53,0.53,0.53,0.54,0.55,0.56,0.56,0.57,0.58,0.59,0.60,0.60,0.62,0.62,0.63,0.64,0.65,0.65,0.67,0.67,0.68,0.69,0.70,0.71,0.72,0.73,0.73,0.74,0.75,0.76,0.76,0.78,0.78,0.79,0.80,0.80,0.81,0.82,0.83,0.83,0.84,0.84,0.85,0.86,0.86,0.86,0.86,0.87,0.87,0.88,0.88,0.88,0.88,0.88,0.88,0.88,0.87,0.86,0.85,0.83,0.83,0.82,0.80,0.78,0.77,0.75,0.73,0.73,0.72,0.70,0.69,0.68,0.66,0.66,0.66,0.64,0.62,0.62,0.61,0.62,0.61,0.59,0.57,0.56,0.54,0.53,0.51,0.50,0.48,0.46,0.44,0.42,0.40,0.39,0.38,0.38,0.38,0.37,0.38,0.38,0.38,0.38,0.38,0.38,0.37,0.36,0.35,0.35,0.34,0.33,0.33,0.33,0.31,0.31,0.29,0.27,0.27,0.27,0.25,0.26,0.26,0.27,0.29,0.29,0.30,0.29,0.30,0.30,0.30,0.30,0.30,0.30,0.31,0.31,0.31,0.32,0.30,0.29,0.29,0.29,0.29,0.28,0.29,0.29,0.31,0.33,0.35,0.36,0.37,0.38,0.37,0.37,0.37,0.37,0.38,0.38,0.40,0.42,0.43,0.44,0.42,0.39,0.38,0.36,0.35,0.37,0.37,0.37,0.37,0.37,0.37,0.37,0.38,0.37,0.37,0.37,0.37,0.37,0.37,0.38,0.37,0.36,0.37,0.36,0.35,0.35,0.34,0.33,0.34,0.34,0.35,0.36,0.38,0.38,0.40,0.41,0.42,0.41,0.42,0.42,0.43,0.45,0.47,0.50,0.51,0.53,0.53,0.54,0.55,0.56,0.57,0.59,0.60,0.62,0.64,0.66,0.67,0.69,0.71,0.72,0.73,0.75,0.76,0.77,0.78,0.80,0.80,0.81,0.82,0.83,0.82,0.82,0.81,0.81,0.81,0.81,0.80,0.78,0.79,0.77,0.75,0.73,0.72,0.70,0.68,0.66,0.65,0.63,0.61,0.60,0.60,0.59,0.58,0.56,0.55,0.53,0.51,0.48,0.47,0.45,0.42,0.41,0.40,0.39,0.38,0.37,0.35,0.33,0.33,0.33,0.31,0.33,0.33,0.33,0.33,0.34,0.32,0.32,0.34,0.33,0.33,0.34,0.36,0.35,0.36,0.36,0.37,0.36,0.37,0.38,0.37,0.35,0.35,0.35,0.35,0.34,0.35,0.35,0.35,0.35,0.35,0.37,0.38,0.37,0.38,0.40,0.39,0.40,0.41,0.41,0.39,0.39,0.38,0.38,0.37,0.36,0.35,0.35,0.34,0.33,0.33,0.33,0.33,0.33,0.33,0.33,0.33,0.33,0.33,0.33,0.33,0.33,0.33,0.33,0.33,0.33,0.33,0.33,0.33,0.33,0.33,0.33,0.32,0.31,0.32,0.32,0.30,0.31,0.31,0.31,0.31,0.32,0.32,0.32,0.32,0.32,0.32,0.32,0.32,0.32,0.32,0.33,0.33,0.31,0.30,0.30,0.29,0.28,0.28,0.30,0.28,0.28,0.29,0.30,0.28,0.29,0.31,0.31,0.30,0.31,0.33,0.32,0.34,0.34,0.35,0.34,0.33,0.34,0.33,0.32,0.31,0.31,0.30,0.30,0.30,0.31,0.31,0.31,0.30,0.30,0.30,0.30,0.30,0.30,0.30,0.30,0.31,0.31,0.31,0.31,0.32,0.33,0.35,0.35,0.35,0.35,0.35,0.34,0.34,0.34,0.33,0.31,0.30,0.29,0.29,0.27,0.28,0.28,0.27,0.26,0.27,0.27,0.26,0.26,0.29,0.28,0.28,0.28,0.30,0.30,0.29,0.30,0.30,0.29,0.29,0.30,0.31,0.29,0.29,0.31,0.31,0.29,0.29,0.28,0.27,0.26,0.27,0.28,0.28,0.28,0.29,0.29,0.30,0.29,0.30,0.30,0.30,0.30,0.31,0.30,0.31,0.31,0.32,0.32,0.33,0.30,0.31,0.31,0.31,0.30,0.31,0.32,0.32,0.34,0.36,0.36,0.35,0.35,0.36,0.36,0.35,0.36,0.37,0.36,0.36,0.37,0.38,0.38,0.36,0.37,0.39,0.38,0.38,0.39,0.39,0.39,0.39,0.41,0.42,0.41,0.42,0.42,0.40,0.38,0.38,0.38,0.38,0.37,0.35,0.35,0.34,0.34,0.33,0.33,0.31,0.29,0.29,0.29,0.28,0.27,0.28,0.27,0.26,0.26,0.26,0.25,0.24,0.25,0.25,0.25,0.24,0.24,0.24,0.23,0.21,0.22,0.22,0.21,0.19,0.18,0.17,0.16,0.17,0.17,0.17,0.17,0.17,0.17,0.17,0.18,0.19,0.19,0.20,0.21,0.22,0.22,0.24,0.24,0.26,0.28,0.28,0.29,0.30,0.30,0.28,0.30,0.30,0.30,0.28,0.27,0.27,0.27,0.26,0.27,0.27,0.27,0.26,0.26,0.27,0.26,0.25,0.27,0.28,0.27,0.28,0.29,0.30,0.29,0.30,0.31,0.32,0.31,0.32,0.33,0.31,0.31,0.31,0.30,0.29,0.29,0.28,0.27,0.28,0.28,0.29,0.30,0.31,0.31,0.34,0.36,0.37,0.39,0.41,0.43,0.44,0.46,0.47,0.48,0.49,0.50,0.51,0.52,0.52,0.52,0.54,0.55,0.55,0.55,0.56,0.56,0.55,0.55,0.57,0.57,0.57,0.60
O00748	0.68,0.68,0.69,0.69,0.70,0.70,0.70,0.70,0.70,0.69,0.68,0.66,0.65,0.64,0.63,0.62,0.62,0.60,0.59,0.59,0.57,0.55,0.53,0.52,0.51,0.49,0.50,0.48,0.49,0.48,0.46,0.47,0.47,0.46,0.45,0.43,0.42,0.41,0.40,0.38,0.37,0.35,0.33,0.31,0.30,0.29,0.27,0.26,0.26,0.26,0.25,0.24,0.24,0.24,0.25,0.24,0.25,0.26,0.26,0.27,0.28,0.29,0.31,0.32,0.32,0.32,0.33,0.31,0.32,0.32,0.31,0.32,0.30,0.29,0.29,0.29,0.28,0.29,0.29,0.30,0.30,0.31,0.31,0.33,0.33,0.32,0.32,0.34,0.33,0.33,0.33,0.33,0.34,0.34,0.35,0.36,0.38,0.38,0.37,0.37,0.35,0.34,0.34,0.31,0.30,0.29,0.28,0.27,0.27,0.26,0.25,0.24,0.25,0.25,0.26,0.27,0.29,0.30,0.30,0.31,0.29,0.29,0.29,0.28,0.27,0.26,0.26,0.25,0.24,0.23,0.23,0.21,0.21,0.20,0.20,0.18,0.17,0.15,0.14,0.14,0.13,0.13,0.12,0.12,0.12,0.13,0.13,0.13,0.14,0.14,0.14,0.14,0.14,0.12,0.12,0.11,0.09,0.08,0.07,0.06,0.06,0.06,0.06,0.06,0.06,0.06,0.06,0.08,0.08,0.10,0.11,0.11,0.11,0.11,0.11,0.11,0.11,0.10,0.10,0.10,0.09,0.09,0.09,0.09,0.09,0.11,0.10,0.10,0.10,0.11,0.11,0.11,0.11,0.12,0.12,0.12,0.12,0.12,0.12,0.14,0.15,0.15,0.15,0.15,0.15,0.15,0.15,0.15,0.13,0.12,0.10,0.10,0.10,0.09,0.09,0.09,0.09,0.09,0.09,0.09,0.10,0.11,0.11,0.12,0.13,0.13,0.12,0.13,0.13,0.12,0.11,0.11,0.11,0.10,0.10,0.10,0.10,0.10,0.10,0.10,0.08,0.08,0.08,0.08,0.10,0.11,0.11,0.13,0.14,0.14,0.14,0.16,0.16,0.16,0.17,0.18,0.19,0.19,0.21,0.21,0.24,0.25,0.25,0.27,0.26,0.27,0.27,0.27,0.26,0.27,0.28,0.28,0.29,0.31,0.32,0.32,0.34,0.35,0.36,0.36,0.36,0.37,0.37,0.37,0.38,0.38,0.37,0.37,0.36,0.35,0.35,0.34,0.33,0.33,0.33,0.34,0.34,0.33,0.33,0.32,0.32,0.30,0.28,0.28,0.28,0.27,0.25,0.26,0.27,0.28,0.28,0.27,0.28,0.28,0.27,0.27,0.26,0.25,0.23,0.22,0.22,0.22,0.21,0.21,0.21,0.20,0.18,0.18,0.17,0.17,0.17,0.18,0.18,0.19,0.19,0.19,0.18,0.18,0.18,0.20,0.20,0.21,0.21,0.22,0.22,0.23,0.24,0.24,0.24,0.23,0.23,0.22,0.22,0.22,0.21,0.21,0.22,0.23,0.23,0.24,0.24,0.25,0.27,0.27,0.27,0.27,0.29,0.29,0.29,0.29,0.31,0.31,0.31,0.30,0.31,0.32,0.33,0.34,0.34,0.35,0.35,0.34,0.33,0.33,0.33,0.32,0.30,0.29,0.30,0.29,0.28,0.28,0.28,0.27,0.26,0.26,0.26,0.24,0.24,0.24,0.23,0.23,0.22,0.20,0.20,0.20,0.20,0.20,0.21,0.23,0.22,0.22,0.21,0.21,0.21,0.20,0.18,0.17,0.16,0.15,0.15,0.13,0.13,0.13,0.13,0.13,0.15,0.16,0.16,0.16,0.18,0.19,0.19,0.21,0.21,0.20,0.21,0.21,0.21,0.21,0.21,0.21,0.21,0.21,0.21,0.20,0.20,0.20,0.20,0.19,0.18,0.20,0.20,0.20,0.22,0.23,0.23,0.25,0.26,0.26,0.27,0.27,0.27,0.27,0.27,0.27,0.26,0.24,0.24,0.24,0.23,0.21,0.20,0.20,0.18,0.19,0.20,0.21,0.21,0.21,0.22,0.23,0.25,0.27,0.27,0.28,0.29,0.29,0.29,0.29,0.28,0.28,0.29,0.29,0.29,0.28,0.28,0.27,0.25,0.24,0.25,0.25,0.25,0.26,0.27,0.27,0.26,0.28,0.29,0.28,0.29,0.30,0.31,0.31,0.31,0.33,0.32,0.31,0.32,0.32,0.33,0.33,0.33,0.32,0.31,0.31,0.31,0.32,0.33,0.35,0.35,0.37,0.39,0.39,0.39,0.41,0.42,0.45,0.47,0.48,0.49,0.49,0.50,0.49,0.50,0.51,0.51,0.52,0.52,0.53,0.54,0.55,0.56,0.56,0.57,0.60,0.59,0.62,0.64
Q9NQ60	0.84,0.85,0.84,0.84,0.84,0.84,0.84,0.84,0.84,0.84,0.83,0.84,0.83,0.84,0.84,0.84,0.84,0.84,0.85,0.85,0.85,0.85,0.84,0.84,0.84,0.85,0.85,0.85,0.85,0.85,0.85,0.85,0.84,0.83,0.83,0.82,0.81,0.81,0.81,0.81,0.80,0.79,0.77,0.75,0.74,0.73,0.72,0.71,0.70,0.69,0.69,0.68,0.68,0.68,0.68,0.68,0.67,0.67,0.66,0.65,0.64,0.63,0.63,0.62,0.61,0.60,0.59,0.58,0.58,0.56,0.56,0.56,0.56,0.57,0.57,0.57,0.58,0.58,0.58,0.58,0.59,0.59,0.61,0.62,0.64,0.66,0.67,0.69,0.69,0.70,0.71,0.72,0.73,0.72,0.73,0.73,0.73,0.73,0.74,0.74,0.75,0.76,0.77,0.77,0.78,0.79,0.80,0.82,0.82,0.82,0.82,0.82,0.82,0.81,0.80,0.80,0.80,0.79,0.78,0.77,0.77,0.76,0.77,0.76,0.76,0.75,0.75,0.74,0.74,0.75,0.75,0.75,0.74,0.74,0.74,0.74,0.73,0.73,0.73,0.72,0.73,0.73,0.72,0.72,0.72,0.71,0.71,0.71,0.71,0.71,0.71,0.72,0.71,0.72,0.73,0.73,0.73,0.72,0.73,0.73,0.73,0.73,0.73,0.72,0.72,0.71,0.71,0.70,0.70,0.69,0.68,0.67,0.67,0.66,0.65,0.65,0.64,0.64,0.63,0.63,0.63,0.62,0.61,0.60,0.60,0.59,0.59,0.59,0.58,0.57,0.57,0.57,0.57,0.57,0.57,0.57,0.57,0.57,0.58,0.58,0.59,0.59,0.59,0.59,0.59,0.60,0.60,0.60,0.61,0.60,0.61,0.62,0.63,0.64,0.64,0.65,0.66,0.66,0.67,0.68,0.69,0.70,0.70,0.71,0.73,0.74,0.73,0.74,0.75,0.75,0.76,0.77,0.77,0.77,0.78,0.79,0.80,0.80,0.81,0.81,0.81,0.82,0.83,0.83,0.84,0.84,0.85,0.86,0.87,0.87,0.88,0.88,0.88,0.88,0.88,0.88,0.87,0.88,0.88,0.88,0.88,0.88,0.88,0.88,0.88,0.88,0.87,0.88,0.88,0.87,0.87,0.87,0.87,0.88,0.88,0.88,0.88,0.87,0.87,0.87,0.87,0.87,0.87,0.87,0.87,0.87,0.87,0.87,0.87,0.86,0.86,0.85,0.85,0.85
B3EWG3	0.65,0.65,0.64,0.63,0.63,0.63,0.62,0.62,0.61,0.61,0.61,0.60,0.60,0.60,0.60,0.59,0.58,0.59,0.58,0.58,0.58,0.57,0.55,0.55,0.55,0.54,0.53,0.53,0.53,0.53,0.52,0.52,0.52,0.51,0.51,0.52,0.52,0.52,0.52,0.52,0.53,0.52,0.52,0.53,0.53,0.52,0.52,0.52,0.52,0.51,0.51,0.51,0.51,0.51,0.51,0.50,0.50,0.51,0.50,0.50,0.50,0.50,0.50,0.50,0.50,0.51,0.51,0.52,0.54,0.53,0.54,0.54,0.54,0.54,0.55,0.55,0.54,0.54,0.53,0.53,0.52,0.51,0.52,0.51,0.50,0.51,0.52,0.52,0.52
Q9NYL4	0.67,0.68,0.69,0.70,0.70,0.71,0.72,0.71,0.72,0.72,0.72,0.72,0.71,0.72,0.70,0.70,0.70,0.69,0.68,0.67,0.67,0.66,0.64,0.63,0.63,0.62,0.62,0.62,0.63,0.63,0.63,0.63,0.63,0.61,0.61,0.61,0.61,0.59,0.58,0.57,0.56,0.55,0.54,0.51,0.50,0.48,0.46,0.44,0.44,0.43,0.42,0.42,0.42,0.41,0.40,0.40,0.39,0.39,0.40,0.40,0.41,0.41,0.40,0.41,0.40,0.38,0.38,0.36,0.36,0.35,0.35,0.34,0.33,0.33,0.33,0.32,0.31,0.31,0.31,0.31,0.31,0.32,0.32,0.32,0.33,0.33,0.33,0.34,0.34,0.33,0.32,0.31,0.30,0.28,0.28,0.29,0.29,0.29,0.28,0.27,0.27,0.27,0.27,0.27,0.28,0.31,0.31,0.31,0.31,0.31,0.30,0.29,0.29,0.29,0.28,0.28,0.28,0.28,0.28,0.28,0.29,0.29,0.27,0.29,0.30,0.29,0.30,0.32,0.33,0.33,0.34,0.34,0.35,0.36,0.37,0.38,0.38,0.39,0.40,0.40,0.40,0.40,0.39,0.40,0.40,0.40,0.38,0.38,0.40,0.40,0.40,0.40,0.41,0.42,0.43,0.44,0.45,0.47,0.48,0.49,0.50,0.51,0.52,0.54,0.54,0.54,0.56,0.56,0.56,0.56,0.57,0.57,0.57,0.58,0.58,0.58,0.59,0.59,0.60,0.60,0.62,0.62,0.62,0.62,0.63,0.63,0.63,0.64,0.64,0.65,0.65,0.65,0.66,0.67,0.67,0.68,0.68,0.68,0.69,0.69,0.69
Q14318	0.92,0.92,0.92,0.92,0.92,0.91,0.91,0.91,0.91,0.91,0.91,0.91,0.91,0.91,0.91,0.91,0.91,0.91,0.91,0.91,0.91,0.91,0.91,0.91,0.91,0.91,0.90,0.89,0.87,0.87,0.86,0.84,0.82,0.82,0.80,0.78,0.77,0.76,0.76,0.76,0.76,0.76,0.76,0.76,0.76,0.75,0.76,0.76,0.77,0.76,0.77,0.76,0.75,0.76,0.76,0.76,0.75,0.74,0.74,0.74,0.73,0.73,0.73,0.73,0.73,0.73,0.73,0.74,0.74,0.75,0.75,0.76,0.77,0.77,0.76,0.77,0.77,0.77,0.78,0.77,0.75,0.73,0.72,0.70,0.68,0.66,0.65,0.64,0.63,0.61,0.61,0.61,0.62,0.61,0.60,0.59,0.57,0.57,0.57,0.56,0.55,0.53,0.51,0.49,0.47,0.45,0.43,0.42,0.40,0.39,0.37,0.38,0.37,0.38,0.38,0.39,0.38,0.39,0.38,0.39,0.40,0.40,0.41,0.41,0.40,0.40,0.40,0.40,0.39,0.38,0.38,0.36,0.34,0.33,0.32,0.30,0.29,0.30,0.28,0.26,0.26,0.27,0.26,0.27,0.27,0.28,0.27,0.27,0.27,0.27,0.27,0.27,0.25,0.24,0.22,0.22,0.21,0.21,0.19,0.19,0.18,0.18,0.17,0.18,0.20,0.21,0.22,0.22,0.23,0.24,0.25,0.25,0.25,0.25,0.25,0.25,0.26,0.26,0.25,0.25,0.27,0.27,0.27,0.28,0.29,0.29,0.30,0.31,0.31,0.32,0.33,0.33,0.34,0.34,0.35,0.36,0.35,0.35,0.36,0.36,0.36,0.35,0.34,0.34,0.33,0.32,0.30,0.29,0.29,0.29,0.27,0.26,0.27,0.27,0.27,0.27,0.28,0.28,0.28,0.28,0.28,0.28,0.27,0.26,0.26,0.24,0.24,0.23,0.22,0.22,0.21,0.21,0.22,0.21,0.23,0.22,0.22,0.24,0.24,0.24,0.25,0.27,0.27,0.27,0.28,0.29,0.28,0.29,0.30,0.30,0.30,0.30,0.30,0.29,0.29,0.28,0.27,0.27,0.26,0.26,0.26,0.26,0.25,0.25,0.26,0.26,0.27,0.28,0.30,0.29,0.29,0.29,0.30,0.29,0.28,0.27,0.27,0.26,0.24,0.26,0.26,0.24,0.24,0.26,0.25,0.24,0.23,0.23,0.22,0.21,0.21,0.21,0.21,0.20,0.20,0.20,0.21,0.21,0.22,0.23,0.24,0.24,0.26,0.27,0.27,0.26,0.26,0.25,0.25,0.24,0.25,0.25,0.25,0.25,0.26,0.27,0.28,0.29,0.30,0.32,0.30,0.29,0.30,0.29,0.28,0.27,0.28,0.29,0.29,0.29,0.31,0.32,0.32,0.33,0.34,0.35,0.37,0.38,0.39,0.39,0.40,0.39,0.40,0.40,0.40,0.42,0.43,0.44,0.44,0.46,0.47,0.48,0.50,0.51,0.52,0.53,0.54,0.55,0.55,0.56,0.57,0.58,0.60,0.61,0.63,0.64,0.65,0.66,0.67,0.69,0.70,0.70,0.71,0.72,0.73,0.74,0.75,0.75,0.76,0.76,0.77,0.78,0.79,0.79,0.80,0.80,0.80,0.80,0.80,0.81,0.81,0.82,0.82,0.81,0.82,0.81,0.81,0.81,0.80,0.80,0.80,0.79,0.79,0.79,0.78,0.78,0.78,0.79,0.79,0.79,0.79,0.79
Q01543	0.69,0.69,0.71,0.72,0.72,0.72,0.72,0.73,0.73,0.74,0.74,0.74,0.75,0.75,0.75,0.75,0.75,0.76,0.76,0.77,0.77,0.77,0.77,0.77,0.77,0.77,0.77,0.76,0.77,0.78,0.79,0.80,0.82,0.82,0.84,0.85,0.85,0.86,0.86,0.86,0.86,0.86,0.86,0.86,0.86,0.86,0.86,0.86,0.86,0.86,0.86,0.85,0.86,0.86,0.86,0.86,0.87,0.87,0.87,0.87,0.86,0.87,0.87,0.87,0.87,0.88,0.88,0.88,0.89,0.89,0.89,0.89,0.89,0.89,0.89,0.89,0.90,0.90,0.90,0.90,0.90,0.90,0.90,0.89,0.89,0.89,0.89,0.89,0.89,0.90,0.89,0.89,0.90,0.90,0.89,0.90,0.89,0.88,0.87,0.87,0.87,0.87,0.86,0.85,0.83,0.81,0.79,0.78,0.76,0.73,0.72,0.71,0.69,0.68,0.67,0.66,0.64,0.62,0.60,0.59,0.57,0.55,0.54,0.53,0.51,0.49,0.49,0.47,0.46,0.45,0.43,0.43,0.43,0.41,0.40,0.39,0.38,0.37,0.36,0.36,0.35,0.33,0.32,0.31,0.31,0.32,0.32,0.31,0.32,0.32,0.33,0.34,0.34,0.34,0.33,0.33,0.33,0.33,0.33,0.33,0.33,0.35,0.35,0.33,0.34,0.35,0.34,0.34,0.35,0.34,0.33,0.34,0.33,0.32,0.32,0.33,0.33,0.32,0.32,0.34,0.34,0.34,0.35,0.36,0.38,0.39,0.40,0.42,0.44,0.44,0.46,0.47,0.48,0.49,0.51,0.53,0.53,0.54,0.56,0.58,0.59,0.61,0.61,0.64,0.66,0.67,0.69,0.71,0.72,0.72,0.74,0.77,0.78,0.78,0.81,0.82,0.82,0.83,0.85,0.85,0.86,0.87,0.87,0.87,0.88,0.89,0.89,0.89,0.89,0.89,0.89,0.89,0.89,0.89,0.89,0.89,0.89,0.90,0.89,0.89,0.88,0.86,0.84,0.84,0.83,0.81,0.79,0.78,0.77,0.75,0.74,0.73,0.72,0.69,0.69,0.69,0.68,0.67,0.67,0.67,0.65,0.63,0.61,0.59,0.57,0.55,0.53,0.51,0.49,0.47,0.45,0.44,0.43,0.43,0.43,0.40,0.39,0.39,0.37,0.35,0.34,0.33,0.33,0.35,0.34,0.34,0.34,0.33,0.32,0.32,0.32,0.32,0.32,0.31,0.33,0.31,0.29,0.28,0.28,0.27,0.25,0.25,0.26,0.26,0.27,0.29,0.30,0.33,0.35,0.34,0.35,0.36,0.36,0.36,0.33,0.32,0.33,0.33,0.31,0.32,0.33,0.33,0.33,0.35,0.35,0.35,0.34,0.34,0.34,0.35,0.35,0.37,0.38,0.38,0.40,0.39,0.38,0.38,0.39,0.38,0.38,0.38,0.40,0.38,0.38,0.38,0.38,0.37,0.35,0.35,0.36,0.37,0.39,0.39,0.40,0.42,0.45,0.45,0.47,0.48,0.50,0.50,0.52,0.53,0.53,0.54,0.54,0.56,0.58,0.59,0.60,0.62,0.62,0.62,0.62,0.63,0.64,0.66,0.68,0.69,0.71,0.73,0.74,0.75,0.77,0.79,0.80,0.81,0.83,0.84,0.84,0.85,0.85,0.86,0.86,0.86,0.86,0.86,0.86,0.86,0.87,0.87,0.87,0.87,0.87,0.87,0.87,0.87,0.87,0.87,0.88,0.88,0.88,0.88,0.88,0.88,0.88,0.88,0.88,0.88,0.88,0.88,0.88,0.88,0.88,0.88,0.88,0.88,0.88,0.88,0.88,0.89,0.88,0.88,0.88,0.88,0.88,0.88,0.88,0.88,0.88,0.87,0.87,0.87,0.88,0.87,0.87,0.87,0.87,0.87,0.88,0.88
Q14512	0.63,0.64,0.64,0.65,0.66,0.67,0.68,0.68,0.69,0.70,0.70,0.71,0.71,0.72,0.72,0.72,0.73,0.73,0.73,0.74,0.74,0.74,0.74,0.74,0.74,0.75,0.75,0.76,0.77,0.77,0.78,0.78,0.77,0.78,0.78,0.78,0.78,0.77,0.78,0.76,0.75,0.74,0.73,0.72,0.71,0.69,0.68,0.66,0.66,0.64,0.63,0.60,0.59,0.59,0.58,0.58,0.59,0.57,0.55,0.53,0.51,0.50,0.48,0.47,0.45,0.44,0.42,0.42,0.43,0.42,0.42,0.40,0.40,0.39,0.37,0.35,0.36,0.35,0.35,0.33,0.34,0.34,0.34,0.33,0.34,0.34,0.35,0.35,0.35,0.35,0.36,0.36,0.36,0.37,0.35,0.34,0.32,0.31,0.32,0.32,0.33,0.34,0.34,0.35,0.35,0.35,0.34,0.34,0.34,0.33,0.34,0.32,0.32,0.32,0.33,0.33,0.35,0.35,0.34,0.35,0.37,0.37,0.37,0.38,0.39,0.37,0.35,0.35,0.35,0.34,0.34,0.34,0.35,0.36,0.35,0.35,0.37,0.39,0.39,0.40,0.43,0.44,0.44,0.46,0.47,0.48,0.51,0.53,0.54,0.54,0.55,0.55,0.56,0.58,0.60,0.61,0.63,0.63,0.64,0.66,0.67,0.68,0.68,0.70,0.70,0.71,0.73,0.75,0.77,0.77,0.78,0.79,0.80,0.82,0.82,0.84,0.85,0.85,0.85,0.84,0.84,0.83,0.82,0.80,0.79,0.79,0.78,0.77,0.76,0.74,0.73,0.72,0.72,0.71,0.70,0.70,0.70,0.69,0.69,0.69,0.68,0.66,0.64,0.64,0.63,0.62,0.61,0.60,0.59,0.58,0.58,0.58,0.58,0.59,0.58,0.58,0.56,0.56,0.55,0.55,0.55,0.55,0.54,0.54,0.55,0.55,0.55,0.55,0.55,0.55,0.57,0.58,0.57,0.56
Q92913	0.70,0.70,0.70,0.70,0.71,0.72,0.73,0.73,0.74,0.75,0.76,0.76,0.77,0.78,0.78,0.79,0.79,0.80,0.80,0.79,0.79,0.79,0.79,0.80,0.80,0.80,0.81,0.82,0.82,0.83,0.83,0.83,0.83,0.84,0.84,0.85,0.86,0.86,0.87,0.87,0.88,0.88,0.88,0.87,0.87,0.85,0.85,0.83,0.81,0.79,0.76,0.74,0.72,0.70,0.68,0.67,0.65,0.64,0.61,0.60,0.58,0.56,0.54,0.53,0.52,0.52,0.51,0.50,0.47,0.46,0.45,0.43,0.43,0.43,0.42,0.42,0.40,0.38,0.37,0.35,0.33,0.30,0.28,0.27,0.25,0.24,0.24,0.24,0.26,0.27,0.27,0.27,0.26,0.26,0.26,0.26,0.25,0.26,0.26,0.27,0.27,0.27,0.27,0.27,0.26,0.25,0.25,0.26,0.25,0.26,0.26,0.26,0.27,0.25,0.26,0.25,0.23,0.23,0.22,0.22,0.22,0.22,0.22,0.23,0.23,0.24,0.24,0.24,0.25,0.25,0.25,0.25,0.25,0.25,0.25,0.25,0.25,0.26,0.25,0.25,0.25,0.26,0.28,0.30,0.32,0.33,0.33,0.32,0.31,0.31,0.30,0.30,0.29,0.29,0.30,0.30,0.29,0.30,0.31,0.31,0.32,0.32,0.31,0.33,0.32,0.32,0.33,0.33,0.34,0.33,0.31,0.30,0.29,0.29,0.29,0.30,0.31,0.32,0.33,0.34,0.35,0.34,0.34,0.32,0.31,0.31,0.30,0.31,0.32,0.32,0.33,0.34,0.36,0.37,0.38,0.38,0.39,0.41,0.42,0.44,0.45,0.46,0.49,0.50,0.51,0.54,0.55,0.56,0.57,0.58,0.59,0.61,0.62,0.65,0.67,0.68,0.70,0.71,0.72,0.72,0.73,0.74,0.75,0.77,0.79,0.79,0.80,0.81,0.82,0.83,0.84,0.85,0.87,0.87,0.88,0.90,0.89,0.89,0.89,0.89,0.89,0.89,0.90,0.89,0.89
P06734	0.87,0.86,0.85,0.84,0.83,0.82,0.81,0.80,0.79,0.78,0.77,0.76,0.75,0.75,0.74,0.74,0.72,0.72,0.71,0.71,0.70,0.69,0.68,0.67,0.67,0.67,0.66,0.66,0.64,0.63,0.61,0.61,0.60,0.59,0.58,0.57,0.56,0.55,0.54,0.53,0.52,0.52,0.52,0.52,0.52,0.52,0.52,0.52,0.52,0.52,0.52,0.53,0.53,0.53,0.53,0.53,0.53,0.53,0.54,0.53,0.54,0.53,0.54,0.54,0.55,0.54,0.54,0.54,0.54,0.55,0.55,0.55,0.55,0.56,0.56,0.56,0.56,0.56,0.56,0.56,0.57,0.57,0.57,0.57,0.57,0.57,0.57,0.58,0.58,0.58,0.58,0.58,0.57,0.57,0.57,0.57,0.57,0.57,0.58,0.58,0.58,0.58,0.58,0.58,0.58,0.58,0.58,0.58,0.58,0.58,0.58,0.58,0.59,0.58,0.58,0.58,0.58,0.58,0.58,0.57,0.57,0.57,0.56,0.56,0.56,0.55,0.55,0.55,0.55,0.53,0.53,0.53,0.53,0.52,0.53,0.53,0.53,0.52,0.52,0.51,0.51,0.50,0.49,0.49,0.49,0.49,0.48,0.48,0.47,0.47,0.47,0.46,0.45,0.44,0.42,0.42,0.41,0.40,0.40,0.40,0.41,0.40,0.39,0.39,0.38,0.38,0.37,0.37,0.37,0.36,0.35,0.35,0.36,0.36,0.37,0.35,0.34,0.33,0.32,0.31,0.31,0.31,0.30,0.30,0.31,0.29,0.27,0.28,0.28,0.27,0.27,0.27,0.27,0.27,0.28,0.30,0.31,0.31,0.31,0.29,0.28,0.26,0.25,0.26,0.26,0.26,0.26,0.28,0.29,0.29,0.30,0.30,0.30,0.27,0.27,0.26,0.26,0.26,0.27,0.28,0.30,0.30,0.31,0.31,0.30,0.29,0.31,0.32,0.32,0.32,0.33,0.35,0.36,0.36,0.38,0.38,0.36,0.35,0.35,0.35,0.35,0.35,0.36,0.37,0.38,0.37,0.37,0.36,0.34,0.32,0.31,0.31,0.32,0.33,0.34,0.36,0.35,0.36,0.35,0.34,0.33,0.31,0.31,0.30,0.31,0.30,0.32,0.30,0.29,0.30,0.31,0.32,0.31,0.31,0.33,0.33,0.34,0.36,0.37,0.39,0.41,0.43,0.46,0.47,0.49,0.49,0.51,0.53,0.55,0.57,0.59,0.61,0.62,0.63,0.64,0.66,0.66,0.68,0.69,0.71,0.74,0.76,0.77,0.79,0.81,0.82,0.84,0.85,0.87,0.88,0.89,0.90,0.91,0.91,0.91,0.91,0.91,0.91,0.91,0.90,0.90
```
