## Supplementary material for "A structural biology community assessment of AlphaFold 2 applications": SDataset 1: SDataset1_human_accessibility_windowed.20.tdt (part 37 of 57)

```
P20930	0.43,0.43,0.45,0.45,0.45,0.46,0.45,0.43,0.43,0.43,0.44,0.42,0.41,0.41,0.40,0.39,0.38,0.38,0.38,0.38,0.38,0.37,0.38,0.37,0.36,0.37,0.37,0.36,0.37,0.36,0.37,0.38,0.38,0.36,0.37,0.38,0.37,0.36,0.38,0.39,0.37,0.36,0.36,0.35,0.36,0.35,0.36,0.36,0.36,0.36,0.36,0.35,0.35,0.35,0.35,0.35,0.35,0.35,0.36,0.36,0.35,0.36,0.36,0.35,0.35,0.37,0.35,0.35,0.35,0.35,0.36,0.36,0.36,0.37,0.40,0.41,0.42,0.43,0.45,0.45,0.46,0.48,0.50,0.51,0.51,0.51,0.52,0.53,0.54,0.56,0.57,0.57,0.58,0.60,0.62,0.63,0.65,0.67,0.69,0.69,0.69,0.71,0.72,0.73,0.74,0.75,0.75,0.76,0.77,0.78,0.79,0.79,0.79,0.80,0.81,0.80,0.81,0.81,0.81,0.82,0.81,0.82,0.82,0.82,0.82,0.83,0.83,0.84,0.83,0.83,0.83,0.84,0.84,0.85,0.86,0.86,0.85,0.85,0.85,0.84,0.85,0.85,0.85,0.86,0.86,0.85,0.85,0.85,0.85,0.85,0.85,0.84,0.85,0.84,0.84,0.84,0.83,0.83,0.82,0.83,0.82,0.82,0.82,0.81,0.81,0.81,0.81,0.80,0.80,0.80,0.80,0.80,0.80,0.80,0.80,0.80,0.80,0.80,0.81,0.80,0.81,0.81,0.81,0.81,0.80,0.80,0.80,0.81,0.81,0.82,0.83,0.83,0.83,0.83,0.83,0.83,0.84,0.84,0.84,0.83,0.82,0.82,0.81,0.80,0.80,0.79,0.79,0.78,0.79,0.78,0.77,0.76,0.75,0.74,0.74,0.72,0.71,0.70,0.69,0.67,0.68,0.67,0.66,0.65,0.65,0.65,0.64,0.64,0.62,0.61,0.60,0.59,0.57,0.57,0.56,0.55,0.54,0.54,0.54,0.54,0.54,0.55,0.55,0.56,0.58,0.58,0.59,0.60,0.61,0.61,0.61,0.62,0.63,0.64,0.64,0.65,0.66,0.67,0.67,0.68,0.70,0.70,0.70,0.71,0.71,0.72,0.73,0.74,0.74,0.76,0.77,0.78,0.79,0.80,0.81,0.82,0.83,0.84,0.84,0.84,0.85,0.85,0.86,0.86,0.86,0.86,0.86,0.85,0.85,0.85,0.85,0.85,0.84,0.85,0.85,0.86,0.85,0.86,0.87,0.86,0.86,0.86,0.86,0.86,0.86,0.86,0.86,0.86,0.86,0.86,0.86,0.86,0.85,0.85,0.85,0.84,0.83,0.84,0.83,0.82,0.81,0.80,0.80,0.80,0.80,0.80,0.79,0.79,0.80,0.79,0.80,0.80,0.80,0.81,0.80,0.81,0.80,0.81,0.81,0.80,0.80,0.81,0.81,0.81,0.81,0.82,0.81,0.82,0.82,0.82,0.82,0.82,0.82,0.81,0.81,0.81,0.82,0.82,0.82,0.83,0.84,0.85,0.85,0.85,0.85,0.85,0.85,0.86,0.85,0.85,0.85,0.85,0.85,0.85,0.84,0.84,0.84,0.84,0.83,0.83,0.83,0.84,0.84,0.84,0.83,0.83,0.83,0.83,0.83,0.82,0.82,0.82,0.81,0.82,0.83,0.83,0.84,0.84,0.83,0.83,0.83,0.83,0.83,0.84,0.84,0.84,0.82,0.82,0.82,0.82,0.82,0.82,0.82,0.81,0.82,0.82,0.82,0.83,0.83,0.83,0.82,0.82,0.82,0.82,0.82,0.82,0.81,0.80,0.80,0.79,0.78,0.78,0.77,0.77,0.77,0.76,0.77,0.77,0.76,0.77,0.77,0.77,0.77,0.78,0.78,0.78,0.78,0.79,0.79,0.79,0.80,0.79,0.78,0.78,0.78,0.77,0.77,0.77,0.77,0.78,0.78,0.78,0.79,0.79,0.79,0.79,0.79,0.79,0.80,0.81,0.82,0.83,0.84,0.84,0.85,0.85,0.85,0.84,0.84,0.83,0.83,0.83,0.82,0.82,0.82,0.82,0.82,0.82,0.81,0.81,0.81,0.81,0.83,0.84,0.84,0.84,0.85,0.85,0.85,0.85,0.84,0.85,0.85,0.85,0.85,0.85,0.86,0.86,0.86,0.85,0.85,0.85,0.86,0.86,0.86,0.86,0.85,0.86,0.86,0.86,0.87,0.87,0.88,0.87,0.87,0.87,0.87,0.87,0.87,0.87,0.87,0.87,0.88,0.88,0.88,0.89,0.88,0.88,0.88,0.88,0.88,0.88,0.88,0.87,0.87,0.87,0.87,0.87,0.87,0.87,0.87,0.87,0.86,0.86,0.86,0.85,0.86,0.86,0.87,0.86,0.86,0.86,0.86,0.86,0.86,0.87,0.87,0.86,0.87,0.87,0.87,0.87,0.87,0.87,0.87,0.87,0.86,0.87,0.87,0.87,0.87,0.87,0.87,0.87,0.87,0.87,0.87,0.87,0.87,0.87,0.87,0.87,0.88,0.88,0.88,0.88,0.88,0.88,0.88,0.88,0.88,0.88,0.87,0.86,0.85,0.84,0.83,0.83,0.83,0.83,0.82,0.83,0.83,0.83,0.82,0.82,0.81,0.82,0.82,0.82,0.81,0.82,0.82,0.82,0.81,0.81,0.81,0.81,0.80,0.81,0.81,0.81,0.80,0.80,0.81,0.80,0.81,0.81,0.81,0.81,0.81,0.80,0.81,0.81,0.81,0.82,0.83,0.84,0.84,0.85,0.84,0.84,0.84,0.84,0.84,0.84,0.85,0.85,0.84,0.85,0.85,0.85,0.85,0.84,0.84,0.84,0.84,0.84,0.84,0.85,0.84,0.84,0.84,0.84,0.84,0.84,0.85,0.84,0.84,0.84,0.84,0.84,0.85,0.84,0.85,0.85,0.86,0.86,0.85,0.85,0.86,0.86,0.85,0.85,0.85,0.85,0.85,0.85,0.85,0.85,0.85,0.85,0.85,0.85,0.85,0.85,0.85,0.85,0.86,0.85,0.85,0.85,0.85,0.85,0.85,0.84,0.84,0.84,0.84,0.85,0.85,0.85,0.85,0.84,0.84,0.84,0.83,0.82,0.82,0.82,0.82,0.81,0.82,0.82,0.82,0.82,0.82,0.82,0.81,0.81,0.81,0.80,0.81,0.81,0.82,0.81,0.82,0.81,0.81,0.81,0.81,0.80,0.80,0.80,0.80,0.80,0.80,0.80,0.79,0.79,0.79,0.79,0.79,0.78,0.78,0.77,0.77,0.78,0.78,0.79,0.78,0.78,0.78,0.78,0.78,0.78,0.78,0.78,0.78,0.79,0.78,0.79,0.79,0.78,0.77,0.76,0.76,0.76,0.75,0.76,0.76,0.76,0.76,0.76,0.76,0.77,0.77,0.78,0.78,0.79,0.79,0.79,0.78,0.78,0.78,0.78,0.78,0.78,0.78,0.78,0.77,0.78,0.78,0.78,0.79,0.79,0.79,0.79,0.80,0.79,0.79,0.80,0.79,0.79,0.80,0.81,0.83,0.83,0.83,0.84,0.83,0.84,0.85,0.85,0.85,0.85,0.85,0.85,0.84,0.85,0.84,0.84,0.84,0.85,0.85,0.86,0.86,0.86,0.87,0.89,0.88,0.89,0.89,0.89,0.89,0.89,0.89,0.89,0.89,0.89,0.89,0.89,0.90,0.90,0.90,0.90,0.91,0.91,0.91,0.91,0.91,0.91,0.91,0.91,0.90,0.90,0.90,0.90,0.91,0.91,0.91,0.91,0.92,0.92,0.91,0.92,0.91,0.91,0.92,0.92,0.92,0.92,0.93,0.92,0.92,0.92,0.92,0.92,0.93,0.91,0.91,0.91,0.91,0.90,0.90,0.90,0.90,0.90,0.90,0.90,0.89,0.89,0.90,0.90,0.89,0.90,0.90,0.90,0.90,0.90,0.90,0.90,0.90,0.90,0.90,0.90,0.90,0.90,0.90,0.90,0.90,0.90,0.90,0.90,0.90,0.90,0.91,0.91,0.91,0.91,0.92,0.92,0.92,0.92,0.93,0.92,0.93,0.93,0.93,0.93,0.93,0.93,0.93,0.93,0.92,0.92,0.92,0.92,0.92,0.92,0.92,0.92,0.92,0.92,0.91,0.91,0.91,0.91,0.91,0.91,0.91,0.91,0.90,0.90,0.90,0.90,0.90,0.90,0.89,0.89,0.89,0.89,0.89,0.88,0.89,0.88,0.89,0.88,0.88,0.87,0.87,0.87,0.87,0.87,0.88,0.88,0.88,0.88,0.88,0.88,0.88,0.88,0.87,0.86,0.86,0.86,0.86,0.87,0.87,0.88,0.88,0.88,0.88,0.88,0.88,0.88,0.88,0.88,0.88,0.88,0.88,0.88,0.88,0.88,0.88,0.88,0.88,0.88,0.87,0.87,0.88,0.88,0.89,0.88,0.88,0.88,0.88,0.87,0.87,0.88,0.88,0.88,0.87,0.88,0.87,0.87,0.86,0.85,0.84,0.83,0.82,0.81,0.80,0.80,0.80,0.80,0.80,0.80,0.80,0.80,0.80,0.81,0.80,0.80,0.80,0.80,0.79,0.79,0.79,0.79,0.79,0.79,0.78,0.76,0.76,0.75,0.75,0.75,0.75,0.75,0.74,0.73,0.73,0.73,0.72,0.73,0.74,0.74,0.75,0.76,0.77,0.78,0.79,0.79,0.79,0.79,0.79,0.79,0.78,0.78,0.78,0.77,0.77,0.77,0.77,0.77,0.77,0.77,0.76,0.75,0.74,0.73,0.73,0.73,0.74,0.74,0.75,0.75,0.74,0.74,0.74,0.75,0.76,0.77,0.78,0.78,0.76,0.75,0.75,0.75,0.75,0.75,0.74,0.73,0.73,0.73,0.72,0.72,0.72,0.72,0.70,0.70,0.70,0.70,0.70,0.69,0.69,0.70,0.71,0.71,0.71,0.72,0.73,0.73,0.73,0.73,0.74,0.73,0.74,0.73,0.73,0.73,0.72,0.72,0.72,0.72,0.73,0.74,0.75,0.75,0.75,0.75,0.76,0.77,0.77,0.77,0.77,0.78,0.78,0.79,0.80,0.81,0.81,0.81,0.81,0.81,0.81,0.82,0.81,0.81,0.81,0.81,0.82,0.83,0.84,0.84,0.85,0.85,0.86,0.85,0.86,0.86,0.87,0.87,0.87,0.88,0.87,0.88,0.87,0.87,0.88,0.87,0.87,0.87,0.87,0.88,0.88,0.87,0.88,0.88,0.87,0.86,0.87,0.86,0.87,0.87,0.88,0.88,0.87,0.87,0.87,0.87,0.87,0.87,0.86,0.86,0.87,0.87,0.86,0.86,0.87,0.86,0.87,0.87,0.87,0.86,0.86,0.87,0.86,0.87,0.87,0.87,0.87,0.87,0.87,0.86,0.86,0.86,0.87,0.87,0.87,0.88,0.88,0.88,0.88,0.88,0.88,0.88,0.88,0.88,0.89,0.89,0.89,0.89,0.89,0.89,0.88,0.87,0.86,0.86,0.84,0.83,0.82,0.81,0.81,0.80,0.80,0.80,0.79,0.78,0.78,0.78,0.78,0.77,0.77,0.77,0.76,0.76,0.76,0.76,0.76,0.77,0.76,0.77,0.77,0.77,0.77,0.77,0.78,0.77,0.78,0.78,0.78,0.77,0.77,0.78,0.78,0.79,0.79,0.80,0.81,0.81,0.83,0.83,0.84,0.84,0.84,0.84,0.83,0.82,0.82,0.82,0.82,0.81,0.80,0.81,0.81,0.81,0.81,0.82,0.82,0.81,0.81,0.81,0.81,0.81,0.80,0.80,0.80,0.80,0.80,0.80,0.80,0.79,0.79,0.79,0.79,0.78,0.78,0.78,0.78,0.78,0.79,0.78,0.78,0.78,0.78,0.78,0.79,0.80,0.82,0.82,0.83,0.83,0.84,0.84,0.84,0.84,0.84,0.83,0.83,0.84,0.83,0.83,0.83,0.82,0.82,0.82,0.82,0.82,0.82,0.81,0.82,0.82,0.83,0.83,0.83,0.83,0.83,0.83,0.84,0.84,0.84,0.83,0.84,0.84,0.84,0.84,0.84,0.85,0.84,0.84,0.84,0.84,0.84,0.85,0.85,0.85,0.86,0.85,0.85,0.85,0.84,0.85,0.86,0.85,0.87,0.86,0.86,0.86,0.86,0.86,0.86,0.86,0.86,0.86,0.86,0.86,0.85,0.85,0.84,0.83,0.83,0.83,0.82,0.82,0.82,0.82,0.82,0.81,0.79,0.78,0.77,0.77,0.75,0.75,0.74,0.75,0.74,0.74,0.74,0.73,0.73,0.74,0.73,0.74,0.74,0.73,0.73,0.74,0.74,0.74,0.74,0.74,0.75,0.75,0.75,0.75,0.75,0.76,0.76,0.77,0.78,0.78,0.78,0.79,0.78,0.78,0.77,0.77,0.78,0.80,0.81,0.82,0.82,0.83,0.83,0.84,0.84,0.84,0.83,0.84,0.84,0.84,0.84,0.85,0.85,0.84,0.84,0.84,0.84,0.84,0.84,0.84,0.85,0.84,0.84,0.84,0.83,0.82,0.81,0.81,0.81,0.81,0.81,0.81,0.82,0.83,0.84,0.85,0.85,0.85,0.84,0.84,0.82,0.82,0.83,0.82,0.83,0.84,0.84,0.84,0.84,0.84,0.84,0.84,0.84,0.84,0.84,0.85,0.85,0.85,0.84,0.84,0.84,0.83,0.83,0.83,0.83,0.85,0.86,0.87,0.87,0.87,0.87,0.87,0.86,0.84,0.83,0.81,0.80,0.79,0.79,0.79,0.79,0.80,0.80,0.78,0.77,0.77,0.76,0.76,0.76,0.76,0.77,0.76,0.77,0.76,0.76,0.76,0.76,0.76,0.76,0.76,0.76,0.76,0.76,0.75,0.74,0.73,0.72,0.72,0.72,0.72,0.72,0.72,0.73,0.74,0.75,0.76,0.77,0.77,0.77,0.77,0.77,0.76,0.77,0.78,0.79,0.81,0.81,0.81,0.81,0.81,0.81,0.81,0.81,0.81,0.81,0.81,0.82,0.82,0.82,0.82,0.82,0.82,0.81,0.79,0.80,0.81,0.83,0.83,0.84,0.84,0.84,0.84,0.83,0.83,0.83,0.84,0.84,0.84,0.84,0.86,0.86,0.87,0.88,0.87,0.86,0.86,0.86,0.86,0.86,0.86,0.86,0.86,0.85,0.86,0.85,0.85,0.85,0.85,0.85,0.84,0.85,0.85,0.84,0.86,0.87,0.86,0.87,0.86,0.86,0.86,0.86,0.86,0.85,0.86,0.86,0.85,0.85,0.84,0.84,0.83,0.81,0.80,0.79,0.78,0.79,0.80,0.80,0.79,0.80,0.80,0.79,0.80,0.81,0.81,0.81,0.81,0.81,0.81,0.80,0.80,0.80,0.79,0.80,0.80,0.79,0.79,0.80,0.80,0.79,0.78,0.78,0.78,0.76,0.77,0.76,0.76,0.76,0.77,0.77,0.78,0.79,0.80,0.81,0.82,0.83,0.83,0.83,0.83,0.82,0.81,0.81,0.80,0.79,0.79,0.78,0.78,0.77,0.77,0.76,0.77,0.77,0.77,0.77,0.77,0.77,0.77,0.77,0.78,0.77,0.78,0.78,0.79,0.79,0.80,0.81,0.81,0.81,0.82,0.81,0.80,0.80,0.79,0.79,0.77,0.76,0.75,0.76,0.75,0.75,0.76,0.76,0.77,0.78,0.78,0.79,0.79,0.79,0.79,0.79,0.80,0.80,0.81,0.80,0.79,0.79,0.79,0.79,0.79,0.79,0.79,0.79,0.79,0.79,0.79,0.79,0.78,0.77,0.77,0.77,0.77,0.78,0.79,0.79,0.79,0.81,0.81,0.82,0.82,0.81,0.82,0.81,0.81,0.81,0.81,0.81,0.81,0.82,0.82,0.81,0.81,0.79,0.79,0.78,0.79,0.79,0.79,0.79,0.79,0.79,0.79,0.78,0.78,0.78,0.78,0.79,0.79,0.79,0.79,0.80,0.81,0.80,0.80,0.80,0.80,0.80,0.79,0.79,0.77,0.76,0.75,0.74,0.74,0.73,0.73,0.72,0.73,0.72,0.72,0.71,0.71,0.71,0.73,0.74,0.75,0.74,0.75,0.75,0.74,0.74,0.74,0.75,0.75,0.75,0.74,0.74,0.73,0.74,0.73,0.73,0.72,0.71,0.71,0.71,0.71,0.72,0.72,0.72,0.73,0.73,0.73,0.74,0.75,0.75,0.76,0.77,0.78,0.78,0.78,0.78,0.78,0.79,0.80,0.79,0.78,0.78,0.78,0.79,0.79,0.79,0.78,0.79,0.78,0.78,0.78,0.79,0.80,0.80,0.80,0.81,0.81,0.82,0.83,0.83,0.83,0.83,0.83,0.83,0.83,0.83,0.84,0.85,0.85,0.86,0.85,0.83,0.82,0.80,0.79,0.79,0.80,0.81,0.81,0.81,0.81,0.81,0.81,0.80,0.79,0.79,0.79,0.79,0.79,0.80,0.79,0.80,0.79,0.79,0.79,0.79,0.79,0.78,0.78,0.78,0.78,0.78,0.78,0.78,0.78,0.78,0.78,0.78,0.78,0.79,0.79,0.80,0.81,0.82,0.84,0.84,0.84,0.83,0.82,0.81,0.81,0.82,0.82,0.82,0.83,0.83,0.84,0.85,0.85,0.84,0.84,0.85,0.85,0.84,0.85,0.85,0.85,0.84,0.84,0.84,0.84,0.84,0.84,0.83,0.84,0.84,0.84,0.84,0.84,0.85,0.85,0.85,0.85,0.85,0.86,0.86,0.87,0.88,0.88,0.88,0.89,0.89,0.89,0.89,0.89,0.89,0.89,0.89,0.89,0.89,0.89,0.89,0.89,0.89,0.90,0.90,0.89,0.89,0.90,0.90,0.89,0.90,0.90,0.90,0.90,0.90,0.90,0.90,0.89,0.89,0.88,0.88,0.88,0.87,0.87,0.86,0.86,0.85,0.84,0.83,0.83,0.82,0.82,0.81,0.81,0.79,0.79,0.78,0.79,0.79,0.78,0.78,0.79,0.78,0.79,0.79,0.79,0.79,0.77,0.76,0.75,0.75,0.74,0.74,0.74,0.73,0.71,0.70,0.70,0.70,0.70,0.71,0.70,0.70,0.70,0.71,0.71,0.72,0.72,0.73,0.74,0.75,0.74,0.75,0.75,0.76,0.77,0.78,0.78,0.78,0.78,0.78,0.77,0.76,0.76,0.76,0.77,0.77,0.77,0.78,0.79,0.81,0.81,0.82,0.82,0.82,0.83,0.83,0.85,0.86,0.86,0.86,0.85,0.85,0.84,0.83,0.82,0.81,0.80,0.79,0.79,0.78,0.78,0.79,0.78,0.77,0.77,0.77,0.77,0.78,0.78,0.77,0.78,0.79,0.79,0.78,0.78,0.78,0.76,0.76,0.75,0.75,0.74,0.72,0.71,0.72,0.72,0.72,0.72,0.71,0.70,0.70,0.70,0.70,0.70,0.70,0.71,0.73,0.73,0.74,0.74,0.74,0.74,0.73,0.73,0.73,0.73,0.72,0.71,0.71,0.70,0.70,0.70,0.70,0.70,0.70,0.70,0.70,0.70,0.71,0.71,0.72,0.71,0.71,0.72,0.73,0.72,0.71,0.70,0.70,0.71,0.72,0.73,0.72,0.73,0.73,0.74,0.73,0.73,0.72,0.72,0.72,0.72,0.72,0.73,0.73,0.74,0.74,0.75,0.76,0.74,0.74,0.74,0.74,0.75,0.75,0.74,0.75,0.75,0.75,0.75,0.76,0.76,0.77,0.78,0.78,0.78,0.78,0.78,0.79,0.79,0.79,0.78,0.78,0.79,0.78,0.78,0.78,0.78,0.78,0.78,0.78,0.78,0.78,0.78,0.77,0.78,0.78,0.78,0.77,0.78,0.80,0.80,0.80,0.81,0.80,0.80,0.80,0.80,0.80,0.80,0.81,0.81,0.80,0.79,0.80,0.80,0.81,0.80,0.81,0.81,0.82,0.82,0.82,0.82,0.82,0.82,0.82,0.82,0.82,0.82,0.83,0.85,0.84,0.83,0.83,0.83,0.83,0.83,0.82,0.83,0.82,0.83,0.82,0.82,0.81,0.80,0.80,0.79,0.80,0.79,0.79,0.79,0.78,0.78,0.79,0.79,0.78,0.78,0.78,0.78,0.78,0.78,0.78,0.78,0.77,0.77,0.77,0.77,0.76,0.75,0.75,0.75,0.75,0.76,0.77,0.78,0.77,0.77,0.77,0.77,0.76,0.75,0.75,0.74,0.74,0.74,0.75,0.76,0.76,0.76,0.76,0.77,0.77,0.77,0.78,0.78,0.77,0.78,0.78,0.78,0.78,0.78,0.78,0.78,0.77,0.77,0.76,0.77,0.77,0.78,0.78,0.78,0.78,0.78,0.78,0.78,0.78,0.78,0.77,0.78,0.77,0.79,0.80,0.79,0.79,0.80,0.79,0.78,0.78,0.78,0.78,0.78,0.78,0.78,0.79,0.78,0.78,0.78,0.78,0.78,0.77,0.76,0.76,0.76,0.76,0.77,0.77,0.77,0.76,0.75,0.75,0.74,0.72,0.72,0.70,0.69,0.68,0.66,0.66,0.65,0.65,0.64,0.63,0.62,0.62,0.63,0.63,0.64,0.64,0.64,0.64,0.64,0.64,0.62,0.61,0.60,0.60,0.58,0.59,0.59,0.59,0.60,0.61,0.61,0.61,0.62,0.62,0.62,0.63,0.64,0.66,0.66,0.68,0.70,0.69,0.72,0.73,0.74,0.75,0.76,0.77,0.77,0.77,0.77,0.77,0.78,0.78,0.78,0.77,0.76,0.76,0.75,0.76,0.75,0.76,0.77,0.78,0.78,0.80,0.79,0.79,0.80,0.80,0.80,0.80,0.80,0.80,0.80,0.80,0.80,0.80,0.80,0.79,0.79,0.79,0.81,0.80,0.80,0.80,0.81,0.80,0.80,0.81,0.82,0.82,0.83,0.84,0.84,0.84,0.86,0.86,0.87,0.88,0.88,0.89,0.89,0.89,0.89,0.90,0.89,0.89,0.89,0.89,0.88,0.88,0.88,0.87,0.86,0.85,0.85,0.85,0.84,0.84,0.83,0.82,0.80,0.79,0.79,0.78,0.79,0.79,0.79,0.77,0.76,0.75,0.76,0.75,0.75,0.74,0.73,0.72,0.71,0.71,0.71,0.70,0.70,0.71,0.70,0.71,0.70,0.70,0.68,0.67,0.65,0.65,0.65,0.65,0.66,0.66,0.67,0.68,0.67,0.68,0.67,0.68,0.69,0.71,0.72,0.71,0.72,0.72,0.72,0.71,0.73,0.73,0.75,0.75,0.75,0.74,0.75,0.74,0.75,0.76,0.76,0.76,0.77,0.77,0.76,0.77,0.77,0.78,0.78,0.79,0.81,0.82,0.82,0.81,0.81,0.80,0.80,0.79,0.79,0.79,0.79,0.80,0.80,0.80,0.80,0.80,0.80,0.79,0.79,0.79,0.80,0.79,0.79,0.79,0.79,0.80,0.80,0.80,0.81,0.82,0.81,0.81,0.81,0.81,0.80,0.80,0.79,0.79,0.79,0.79,0.79,0.78,0.78,0.78,0.80,0.78,0.80,0.81,0.81,0.81,0.81,0.79,0.79,0.79,0.77,0.77,0.77,0.77,0.78,0.78,0.78,0.78,0.77,0.78,0.78,0.77,0.77,0.77,0.78,0.78,0.78,0.78,0.78,0.78,0.78,0.78,0.79,0.79,0.79,0.79,0.79,0.80,0.81,0.81,0.82,0.82,0.84,0.83,0.83,0.83,0.82,0.83,0.84,0.85,0.85,0.86,0.86,0.86,0.86,0.85,0.84,0.83,0.83,0.84,0.83,0.84,0.84,0.84,0.84,0.84,0.84,0.83,0.83,0.84,0.84,0.84,0.83,0.83,0.82,0.81,0.80,0.79,0.77,0.76,0.75,0.75,0.75,0.75,0.74,0.74,0.74,0.75,0.75,0.74,0.74,0.74,0.74,0.74,0.74,0.75,0.76,0.77,0.78,0.78,0.77,0.78,0.78,0.78,0.78,0.78,0.78,0.77,0.77,0.77,0.77,0.76,0.75,0.76,0.76,0.76,0.76,0.77,0.78,0.79,0.79,0.79,0.78,0.77,0.76,0.76,0.76,0.75,0.75,0.75,0.76,0.76,0.76,0.77,0.76,0.77,0.77,0.76,0.75,0.76,0.76,0.76,0.75,0.75,0.76,0.75,0.74,0.74,0.74,0.74,0.73,0.74,0.74,0.76,0.75,0.75,0.76,0.76,0.77,0.77,0.78,0.79,0.78,0.79,0.80,0.80,0.81,0.82,0.82,0.82,0.81,0.81,0.80,0.80,0.79,0.80,0.80,0.79,0.79,0.80,0.79,0.79,0.79,0.80,0.79,0.78,0.79,0.79,0.81,0.82,0.81,0.80,0.79,0.80,0.79,0.79,0.79,0.78,0.78,0.78,0.77,0.77,0.77,0.77,0.76,0.75,0.75,0.74,0.74,0.73,0.74,0.73,0.74,0.75,0.75,0.75,0.75,0.75,0.75,0.76,0.76,0.75,0.75,0.75,0.75,0.75,0.76,0.76,0.76,0.76,0.75,0.76,0.77,0.77,0.77,0.77,0.77,0.78,0.79,0.80,0.79,0.80,0.79,0.79,0.80,0.80,0.81,0.81,0.82,0.82,0.82,0.82,0.83,0.82,0.83,0.82,0.82,0.82,0.81,0.80,0.81,0.80,0.81,0.81,0.81,0.82,0.82,0.82,0.82,0.82,0.82,0.83,0.82,0.82,0.81,0.82,0.82,0.83,0.83,0.82,0.82,0.82,0.82,0.81,0.82,0.82,0.82,0.82,0.82,0.83,0.82,0.83,0.84,0.84,0.84,0.84,0.84,0.84,0.83,0.84,0.85,0.84,0.84,0.84,0.84,0.84,0.83,0.82,0.83,0.83,0.82,0.82,0.82,0.82,0.81,0.82,0.82,0.81,0.81,0.81,0.80,0.79,0.78,0.78,0.79,0.78,0.78,0.79,0.78,0.79,0.79,0.79,0.79,0.79,0.79,0.79,0.79,0.79,0.80,0.80,0.80,0.80,0.81,0.81,0.81,0.80,0.80,0.81,0.82,0.82,0.82,0.83,0.82,0.83,0.83,0.84,0.84,0.83,0.84,0.84,0.84,0.85,0.86,0.87,0.87,0.87,0.88,0.87,0.87,0.87,0.86,0.86,0.86,0.86,0.85,0.85,0.85,0.85,0.86,0.86,0.87,0.86,0.86,0.86,0.85,0.86,0.86,0.86,0.86,0.86,0.86,0.86,0.85,0.86,0.86,0.86,0.86,0.85,0.85,0.85,0.83,0.81,0.82,0.81,0.81,0.81,0.81,0.79,0.79,0.79,0.78,0.78,0.78,0.76,0.75,0.76,0.74,0.74,0.74,0.73,0.72,0.71,0.71,0.69,0.68,0.67,0.66,0.65,0.64,0.64,0.62,0.61,0.60,0.60,0.60,0.59,0.60,0.60,0.60,0.61,0.62,0.63,0.65,0.65,0.65,0.65,0.65,0.66,0.67,0.67,0.68,0.69,0.69,0.69,0.71,0.71,0.71,0.73,0.73,0.72,0.73,0.73,0.75,0.76,0.78,0.79,0.80,0.81,0.82,0.82,0.83,0.85,0.85,0.86,0.87,0.87,0.87,0.87,0.87,0.87,0.87,0.87,0.87,0.87,0.87,0.87,0.87,0.87,0.87,0.87,0.87,0.87,0.87,0.87,0.88,0.87,0.88,0.88,0.87,0.87,0.87,0.86,0.86,0.86,0.85,0.85,0.85,0.85,0.84,0.84,0.84,0.85,0.85,0.85,0.85,0.85,0.85,0.85,0.85,0.85,0.85,0.85,0.85,0.85,0.86,0.86,0.86,0.86,0.86,0.86,0.86,0.86,0.86,0.86,0.85,0.85,0.86,0.86,0.86,0.87,0.87,0.88,0.88,0.88,0.88,0.88,0.89,0.89,0.88,0.89,0.88,0.88,0.88,0.88,0.87,0.87,0.88,0.88,0.88,0.88,0.87,0.87,0.87,0.87,0.87,0.87,0.87,0.86,0.86,0.86,0.86,0.87,0.86,0.87,0.87,0.87,0.87,0.87,0.87,0.86,0.86,0.86,0.86,0.85,0.86,0.86,0.87,0.87,0.87,0.87,0.88,0.88,0.87,0.87,0.86,0.86,0.85,0.84,0.83,0.83,0.83,0.84,0.84,0.84,0.83,0.83,0.82,0.82,0.83,0.83,0.83,0.83,0.82,0.81,0.80,0.80,0.80,0.80,0.80,0.79,0.80,0.80,0.79,0.79,0.80,0.79,0.80,0.79,0.79,0.79,0.79,0.79,0.79,0.80,0.80,0.80,0.79,0.79,0.78,0.78,0.77,0.76,0.76,0.76,0.76,0.76,0.76,0.77,0.77,0.77,0.77,0.78,0.77,0.78,0.79,0.79,0.79,0.79,0.79,0.79,0.80,0.79,0.80,0.79,0.80,0.79,0.79,0.79,0.79,0.79,0.78,0.79,0.79,0.79,0.78,0.79,0.78,0.79,0.80,0.82,0.82,0.83,0.84,0.84,0.84,0.84,0.84,0.85,0.84,0.84,0.84,0.84,0.83,0.83,0.82,0.83,0.83,0.84,0.83,0.83,0.82,0.82,0.83,0.82,0.83,0.83,0.83,0.83,0.83,0.83,0.83,0.84,0.84,0.84,0.84,0.84,0.84,0.86,0.86,0.86,0.86,0.86,0.86,0.86,0.86,0.86,0.86,0.86,0.86,0.86,0.86,0.86,0.87,0.87,0.87,0.88,0.88,0.88,0.88,0.89,0.89,0.89,0.89,0.89,0.90,0.90,0.90,0.90,0.90,0.90,0.91,0.91,0.91,0.91,0.90,0.90,0.89,0.90,0.89,0.89,0.90,0.90,0.90,0.90,0.90,0.90,0.90,0.90,0.90,0.91,0.90,0.90,0.90,0.90,0.90,0.90,0.90,0.90,0.90,0.90,0.90,0.90,0.90,0.90,0.90,0.90,0.90,0.90,0.90,0.90,0.90,0.90,0.90,0.90,0.90,0.91,0.91,0.92,0.92,0.92,0.92,0.92,0.92,0.92,0.92,0.92,0.92,0.92,0.91,0.90,0.90,0.90,0.90,0.90,0.90,0.90,0.90,0.89,0.89,0.88,0.88,0.86,0.85,0.84,0.84,0.84,0.84,0.84,0.83,0.83,0.84,0.84,0.83,0.83,0.84,0.84,0.83,0.83,0.81,0.81,0.80,0.79,0.78,0.78,0.77,0.77,0.76,0.76,0.76,0.77,0.78,0.77,0.77,0.77,0.77,0.78,0.77,0.77,0.77,0.78,0.78,0.79,0.80,0.81,0.82,0.82,0.82,0.82,0.82,0.82,0.82,0.81,0.81,0.81,0.81,0.81,0.81,0.82,0.82,0.83,0.84,0.84,0.85,0.85,0.86,0.87,0.87,0.87,0.87,0.87,0.87,0.86,0.87,0.86,0.87,0.87,0.86,0.87,0.87,0.87,0.87,0.87,0.87,0.87,0.87,0.87,0.87,0.86,0.87,0.87,0.87,0.87,0.87,0.87,0.87,0.87,0.86,0.86,0.86,0.86,0.86,0.86,0.85,0.86,0.86,0.86,0.86,0.86,0.87,0.87,0.87,0.88,0.88,0.88,0.88,0.88,0.87,0.88,0.88,0.87,0.87,0.87,0.87,0.87,0.88,0.87,0.87,0.87,0.88,0.87,0.88,0.87,0.87,0.88,0.88,0.87,0.88,0.88,0.88,0.88,0.88,0.89,0.88,0.89,0.89,0.89,0.89,0.89,0.89,0.88,0.88,0.88,0.89,0.88,0.88,0.88,0.89,0.89,0.89,0.89,0.89,0.89,0.89,0.89,0.89,0.88,0.89,0.88,0.88,0.86,0.85,0.84,0.84,0.84,0.84,0.84,0.84,0.84,0.84,0.84,0.84,0.84,0.84,0.85,0.85,0.85,0.85,0.85,0.84,0.84,0.85,0.85,0.84,0.84,0.85,0.85,0.85,0.85,0.85,0.84,0.84,0.84,0.84,0.84,0.84,0.84,0.84,0.84,0.84,0.85,0.86,0.87,0.87,0.87,0.87,0.88,0.88,0.88,0.88,0.88,0.88,0.88,0.88,0.88,0.88,0.88,0.87,0.87,0.88,0.88,0.88,0.88,0.88,0.88,0.88,0.88,0.88,0.89,0.88,0.89,0.89,0.89,0.89,0.90,0.89,0.90,0.89,0.90,0.90,0.91,0.91,0.91,0.91,0.92,0.91,0.91,0.91,0.91,0.90,0.90,0.89,0.89,0.89,0.89,0.89,0.90,0.89,0.90,0.90,0.89,0.89,0.89,0.89,0.88,0.86,0.86,0.86,0.86,0.85,0.85,0.85,0.85,0.86,0.86,0.86,0.87,0.86,0.87,0.87,0.86,0.86,0.86,0.86,0.86,0.86,0.86,0.86,0.86,0.85,0.86,0.86,0.87,0.87,0.88,0.87,0.87,0.87,0.86,0.87,0.86,0.87,0.87,0.87,0.88,0.88,0.89,0.89,0.89,0.89,0.89,0.89,0.89,0.89,0.89,0.89,0.89,0.88,0.89,0.89,0.89,0.89,0.89,0.89,0.89,0.89,0.89,0.89,0.90,0.90,0.90,0.91,0.91,0.91,0.90,0.89,0.90,0.90,0.90,0.90,0.90,0.90,0.90,0.90,0.90,0.90,0.90,0.90,0.90,0.91,0.91,0.91,0.90,0.90,0.89,0.89,0.89,0.88,0.89,0.88,0.88,0.88,0.88,0.88,0.88,0.88,0.88,0.88,0.88,0.88,0.87,0.87,0.87,0.87,0.87,0.87,0.88,0.88,0.87,0.88,0.88,0.88,0.87,0.87,0.87,0.86,0.86,0.87,0.86,0.87,0.87,0.87,0.87,0.87,0.87,0.87,0.88,0.88,0.89,0.89,0.88,0.88,0.88,0.89,0.88,0.89,0.88,0.88,0.88,0.88,0.88,0.88,0.88,0.88,0.88,0.88,0.87,0.87,0.87,0.87,0.86,0.86,0.87,0.87,0.87,0.88,0.88,0.88,0.88,0.88,0.89,0.88,0.88,0.88,0.88,0.88,0.88,0.88,0.87,0.87,0.87,0.88,0.88,0.87,0.87,0.87,0.87,0.87,0.87,0.87,0.87,0.87,0.86,0.86,0.87,0.86,0.86,0.86,0.86,0.86,0.86,0.86,0.86,0.86,0.85,0.85,0.85,0.85,0.84,0.84,0.85,0.84,0.84,0.84,0.84,0.84,0.84,0.84,0.84,0.84,0.84,0.83,0.83,0.83,0.84,0.84,0.84,0.84,0.85,0.85,0.85,0.85,0.85,0.85,0.85,0.85,0.85,0.85,0.86,0.86,0.87,0.86,0.87,0.88,0.87,0.87,0.87,0.87,0.87,0.87,0.87,0.86,0.86,0.86,0.87,0.87,0.87,0.87,0.87,0.87,0.87,0.88,0.88,0.89,0.89,0.88,0.88,0.88,0.88,0.88,0.89,0.89,0.88,0.88,0.88,0.89,0.89,0.90,0.89,0.89,0.89,0.89,0.89,0.88,0.88,0.88,0.89,0.89,0.90,0.90,0.90,0.90,0.90,0.90,0.90,0.90,0.91
P25090	0.79,0.78,0.76,0.75,0.73,0.73,0.72,0.71,0.68,0.67,0.66,0.65,0.63,0.62,0.61,0.60,0.59,0.58,0.58,0.56,0.55,0.54,0.52,0.50,0.49,0.47,0.45,0.44,0.43,0.41,0.39,0.37,0.37,0.37,0.35,0.35,0.35,0.33,0.32,0.31,0.29,0.28,0.27,0.26,0.25,0.25,0.24,0.22,0.22,0.22,0.22,0.21,0.22,0.22,0.21,0.21,0.22,0.21,0.21,0.21,0.21,0.21,0.20,0.20,0.20,0.20,0.21,0.22,0.23,0.22,0.23,0.24,0.24,0.23,0.23,0.24,0.23,0.21,0.21,0.22,0.22,0.22,0.23,0.23,0.23,0.23,0.23,0.23,0.23,0.22,0.22,0.22,0.21,0.20,0.20,0.20,0.20,0.20,0.20,0.19,0.19,0.19,0.19,0.18,0.19,0.20,0.19,0.19,0.19,0.19,0.20,0.21,0.20,0.21,0.22,0.21,0.20,0.21,0.22,0.22,0.22,0.22,0.23,0.24,0.25,0.25,0.26,0.26,0.27,0.27,0.29,0.30,0.29,0.31,0.32,0.32,0.32,0.33,0.33,0.33,0.35,0.35,0.35,0.34,0.35,0.35,0.34,0.35,0.35,0.36,0.37,0.37,0.36,0.37,0.35,0.34,0.34,0.34,0.34,0.33,0.33,0.34,0.35,0.34,0.35,0.35,0.36,0.37,0.37,0.37,0.38,0.38,0.38,0.38,0.37,0.37,0.37,0.38,0.38,0.38,0.38,0.37,0.37,0.38,0.38,0.38,0.38,0.38,0.37,0.36,0.35,0.34,0.33,0.32,0.33,0.33,0.33,0.33,0.34,0.33,0.34,0.34,0.33,0.32,0.32,0.31,0.31,0.30,0.30,0.31,0.31,0.32,0.32,0.33,0.35,0.36,0.35,0.35,0.34,0.34,0.34,0.33,0.33,0.33,0.33,0.32,0.32,0.32,0.32,0.32,0.33,0.33,0.32,0.32,0.33,0.32,0.32,0.32,0.31,0.30,0.31,0.31,0.30,0.30,0.30,0.30,0.30,0.30,0.30,0.29,0.28,0.28,0.27,0.28,0.27,0.26,0.26,0.27,0.28,0.28,0.29,0.29,0.30,0.30,0.30,0.30,0.30,0.30,0.29,0.30,0.30,0.29,0.28,0.28,0.28,0.27,0.27,0.27,0.27,0.27,0.27,0.26,0.26,0.27,0.27,0.27,0.26,0.26,0.27,0.28,0.29,0.30,0.31,0.31,0.30,0.31,0.30,0.30,0.29,0.28,0.28,0.27,0.28,0.27,0.26,0.26,0.27,0.28,0.30,0.31,0.33,0.34,0.36,0.38,0.40,0.42,0.43,0.45,0.48,0.49,0.51,0.53,0.55,0.57,0.58,0.59,0.62,0.63,0.64,0.64,0.64,0.65,0.65,0.64,0.64,0.65,0.65,0.66,0.67,0.68,0.70,0.72,0.74,0.75,0.78,0.81,0.82,0.84,0.86,0.85,0.86
P07954	0.87,0.87,0.86,0.87,0.87,0.87,0.87,0.87,0.87,0.87,0.87,0.87,0.87,0.87,0.86,0.86,0.86,0.86,0.86,0.86,0.87,0.86,0.86,0.86,0.85,0.85,0.85,0.85,0.84,0.83,0.81,0.80,0.77,0.77,0.75,0.75,0.75,0.74,0.73,0.71,0.70,0.68,0.67,0.66,0.65,0.64,0.62,0.60,0.58,0.56,0.55,0.53,0.51,0.49,0.47,0.46,0.45,0.45,0.43,0.43,0.42,0.41,0.41,0.40,0.40,0.39,0.39,0.36,0.35,0.35,0.34,0.34,0.33,0.34,0.33,0.32,0.30,0.28,0.27,0.26,0.26,0.25,0.25,0.24,0.24,0.22,0.22,0.22,0.24,0.24,0.26,0.25,0.26,0.27,0.28,0.28,0.28,0.28,0.26,0.26,0.24,0.24,0.23,0.22,0.21,0.19,0.19,0.18,0.20,0.20,0.20,0.20,0.21,0.22,0.22,0.22,0.23,0.23,0.22,0.22,0.23,0.23,0.24,0.25,0.25,0.24,0.24,0.24,0.24,0.22,0.22,0.21,0.20,0.19,0.18,0.16,0.16,0.16,0.15,0.15,0.15,0.15,0.15,0.15,0.16,0.17,0.18,0.20,0.20,0.19,0.19,0.18,0.20,0.20,0.18,0.18,0.19,0.19,0.21,0.21,0.21,0.20,0.21,0.20,0.20,0.20,0.21,0.21,0.21,0.21,0.21,0.21,0.20,0.20,0.20,0.20,0.20,0.21,0.21,0.20,0.20,0.21,0.21,0.21,0.22,0.21,0.20,0.19,0.18,0.17,0.17,0.17,0.17,0.16,0.15,0.17,0.16,0.16,0.15,0.15,0.14,0.15,0.16,0.17,0.16,0.17,0.19,0.18,0.18,0.18,0.18,0.19,0.19,0.21,0.23,0.25,0.26,0.28,0.28,0.29,0.29,0.29,0.29,0.29,0.28,0.28,0.28,0.28,0.29,0.28,0.28,0.29,0.29,0.28,0.28,0.29,0.29,0.29,0.29,0.30,0.30,0.29,0.30,0.30,0.29,0.29,0.29,0.28,0.27,0.27,0.28,0.28,0.28,0.27,0.26,0.24,0.22,0.21,0.20,0.20,0.21,0.21,0.22,0.24,0.24,0.26,0.27,0.27,0.27,0.26,0.26,0.27,0.27,0.26,0.27,0.27,0.26,0.25,0.27,0.28,0.27,0.28,0.28,0.28,0.27,0.28,0.29,0.28,0.29,0.30,0.30,0.31,0.32,0.32,0.32,0.32,0.32,0.32,0.33,0.32,0.32,0.31,0.32,0.30,0.28,0.28,0.27,0.25,0.25,0.26,0.25,0.24,0.25,0.25,0.25,0.24,0.25,0.25,0.24,0.24,0.24,0.23,0.22,0.23,0.21,0.22,0.21,0.22,0.23,0.23,0.25,0.25,0.24,0.23,0.23,0.23,0.24,0.24,0.24,0.24,0.25,0.26,0.28,0.28,0.30,0.32,0.33,0.34,0.36,0.37,0.37,0.38,0.39,0.38,0.39,0.39,0.38,0.38,0.39,0.39,0.38,0.39,0.40,0.39,0.39,0.40,0.39,0.39,0.39,0.38,0.36,0.35,0.35,0.35,0.36,0.37,0.37,0.36,0.38,0.38,0.37,0.37,0.38,0.37,0.36,0.35,0.33,0.32,0.31,0.29,0.28,0.27,0.26,0.26,0.25,0.25,0.25,0.25,0.24,0.24,0.25,0.25,0.24,0.23,0.24,0.24,0.22,0.23,0.23,0.22,0.22,0.23,0.23,0.22,0.22,0.22,0.22,0.22,0.23,0.21,0.21,0.21,0.22,0.21,0.19,0.20,0.22,0.21,0.21,0.22,0.24,0.23,0.24,0.25,0.24,0.24,0.25,0.25,0.25,0.25,0.27,0.27,0.27,0.28,0.30,0.31,0.31,0.31,0.31,0.32,0.32,0.32,0.32,0.32,0.32,0.34,0.34,0.35,0.37,0.36,0.36,0.36,0.35,0.34,0.34,0.34,0.33,0.34,0.34,0.36,0.35,0.34,0.35,0.35,0.36,0.36,0.36,0.37,0.38,0.38,0.38,0.37,0.36,0.37,0.38,0.37,0.35,0.35,0.38,0.40,0.39,0.40,0.41,0.40,0.41,0.42,0.41,0.40,0.39,0.38,0.38,0.39,0.40,0.41,0.40,0.42,0.44,0.44,0.43,0.43
Q96CP2	0.91,0.91,0.90,0.91,0.91,0.90,0.90,0.89,0.89,0.88,0.88,0.87,0.88,0.88,0.88,0.87,0.88,0.88,0.87,0.87,0.87,0.87,0.86,0.86,0.85,0.85,0.84,0.83,0.83,0.83,0.82,0.82,0.82,0.80,0.80,0.80,0.79,0.79,0.79,0.79,0.79,0.78,0.78,0.78,0.77,0.77,0.76,0.76,0.76,0.76,0.75,0.74,0.75,0.74,0.73,0.72,0.71,0.70,0.69,0.68,0.66,0.66,0.65,0.64,0.64,0.64,0.63,0.63,0.63,0.62,0.62,0.62,0.61,0.61,0.63,0.63,0.63,0.64,0.64,0.64,0.64,0.64,0.65,0.65,0.65,0.66,0.66,0.67,0.67,0.68,0.68,0.69,0.70,0.70,0.71,0.72,0.73,0.74,0.75,0.76,0.78,0.79,0.80,0.81,0.82,0.82,0.82,0.84,0.85,0.85,0.86,0.87,0.87,0.88,0.88,0.88,0.88,0.89,0.89,0.89,0.90,0.90,0.90,0.90,0.90,0.90,0.89,0.90,0.90,0.90,0.90,0.90,0.90,0.90,0.89,0.89,0.90,0.90,0.91,0.91
P23771	0.86,0.87,0.87,0.86,0.86,0.86,0.86,0.86,0.87,0.86,0.86,0.86,0.86,0.86,0.86,0.86,0.86,0.86,0.85,0.85,0.86,0.85,0.85,0.85,0.85,0.86,0.85,0.85,0.85,0.85,0.84,0.85,0.85,0.84,0.85,0.84,0.84,0.84,0.84,0.84,0.84,0.85,0.84,0.84,0.85,0.85,0.85,0.85,0.85,0.85,0.85,0.85,0.85,0.85,0.85,0.86,0.86,0.86,0.86,0.86,0.86,0.86,0.86,0.86,0.87,0.87,0.87,0.87,0.87,0.87,0.88,0.88,0.87,0.88,0.87,0.87,0.87,0.88,0.88,0.87,0.88,0.88,0.88,0.88,0.87,0.87,0.87,0.87,0.87,0.87,0.87,0.87,0.87,0.87,0.87,0.86,0.86,0.87,0.87,0.87,0.87,0.87,0.87,0.87,0.87,0.87,0.87,0.86,0.86,0.86,0.86,0.86,0.86,0.86,0.87,0.87,0.87,0.87,0.87,0.88,0.88,0.88,0.88,0.88,0.88,0.89,0.89,0.89,0.89,0.89,0.89,0.89,0.88,0.89,0.89,0.89,0.89,0.89,0.89,0.89,0.89,0.89,0.90,0.90,0.90,0.91,0.90,0.90,0.90,0.90,0.90,0.90,0.90,0.90,0.90,0.90,0.90,0.90,0.90,0.89,0.89,0.89,0.89,0.88,0.88,0.88,0.88,0.87,0.87,0.87,0.87,0.88,0.88,0.88,0.88,0.87,0.87,0.87,0.87,0.87,0.87,0.88,0.87,0.87,0.86,0.87,0.86,0.86,0.86,0.86,0.85,0.86,0.86,0.86,0.87,0.86,0.87,0.87,0.86,0.86,0.86,0.87,0.86,0.86,0.87,0.87,0.86,0.87,0.87,0.88,0.88,0.88,0.87,0.87,0.87,0.87,0.88,0.88,0.88,0.88,0.88,0.88,0.88,0.88,0.88,0.88,0.88,0.89,0.89,0.89,0.90,0.90,0.90,0.90,0.89,0.88,0.88,0.87,0.87,0.87,0.86,0.85,0.83,0.82,0.80,0.79,0.77,0.76,0.75,0.75,0.73,0.73,0.72,0.71,0.69,0.68,0.67,0.67,0.66,0.65,0.64,0.62,0.60,0.58,0.56,0.55,0.53,0.51,0.50,0.48,0.46,0.46,0.45,0.44,0.43,0.43,0.42,0.41,0.42,0.40,0.40,0.41,0.42,0.43,0.44,0.45,0.46,0.47,0.48,0.48,0.48,0.49,0.49,0.50,0.50,0.50,0.49,0.50,0.48,0.47,0.47,0.46,0.47,0.47,0.47,0.48,0.48,0.49,0.49,0.51,0.51,0.52,0.52,0.51,0.51,0.51,0.49,0.49,0.48,0.47,0.47,0.45,0.44,0.42,0.43,0.42,0.43,0.42,0.43,0.42,0.43,0.41,0.40,0.40,0.39,0.40,0.40,0.41,0.42,0.43,0.44,0.44,0.46,0.47,0.49,0.50,0.51,0.51,0.52,0.53,0.53,0.54,0.54,0.54,0.56,0.57,0.59,0.60,0.62,0.64,0.66,0.68,0.70,0.71,0.73,0.74,0.74,0.75,0.76,0.77,0.77,0.78,0.80,0.81,0.82,0.82,0.83,0.84,0.84,0.84,0.86,0.87,0.87,0.87,0.86,0.86,0.87,0.87,0.88,0.88,0.89,0.89,0.90,0.90,0.89,0.89,0.88,0.88,0.88,0.88,0.88,0.88,0.88,0.88,0.87,0.88,0.88,0.88,0.88,0.88,0.87,0.88,0.87,0.87,0.87,0.88,0.88,0.88,0.87,0.87,0.87,0.87,0.87,0.87,0.87,0.87,0.87,0.87,0.87,0.87,0.87,0.87,0.87,0.86,0.86,0.87,0.87,0.88,0.88,0.88,0.88,0.87,0.88
Q14376	0.14,0.14,0.13,0.15,0.16,0.18,0.18,0.18,0.18,0.17,0.17,0.16,0.16,0.16,0.16,0.17,0.18,0.18,0.18,0.19,0.19,0.18,0.19,0.20,0.20,0.20,0.20,0.20,0.20,0.20,0.20,0.20,0.20,0.22,0.22,0.22,0.24,0.25,0.27,0.27,0.28,0.28,0.29,0.30,0.29,0.29,0.28,0.28,0.28,0.29,0.30,0.30,0.30,0.31,0.32,0.31,0.30,0.31,0.32,0.32,0.33,0.33,0.31,0.29,0.27,0.27,0.27,0.27,0.28,0.29,0.28,0.29,0.29,0.29,0.29,0.29,0.29,0.28,0.29,0.28,0.29,0.29,0.30,0.29,0.28,0.29,0.29,0.29,0.29,0.29,0.27,0.27,0.27,0.28,0.27,0.25,0.27,0.27,0.25,0.25,0.26,0.25,0.26,0.26,0.26,0.27,0.27,0.27,0.27,0.26,0.26,0.26,0.25,0.25,0.24,0.23,0.22,0.24,0.24,0.23,0.23,0.23,0.23,0.22,0.22,0.22,0.23,0.22,0.23,0.24,0.23,0.25,0.25,0.26,0.26,0.26,0.26,0.25,0.25,0.25,0.24,0.23,0.23,0.22,0.22,0.22,0.22,0.22,0.23,0.25,0.25,0.25,0.26,0.28,0.28,0.30,0.31,0.30,0.29,0.28,0.26,0.25,0.25,0.24,0.24,0.23,0.24,0.23,0.23,0.22,0.21,0.21,0.20,0.20,0.19,0.20,0.19,0.19,0.19,0.19,0.19,0.20,0.21,0.22,0.22,0.23,0.24,0.23,0.24,0.23,0.21,0.21,0.21,0.19,0.18,0.17,0.16,0.17,0.18,0.18,0.21,0.21,0.21,0.22,0.22,0.23,0.23,0.23,0.24,0.24,0.27,0.27,0.29,0.29,0.29,0.29,0.28,0.28,0.29,0.28,0.28,0.28,0.26,0.25,0.24,0.24,0.22,0.21,0.22,0.22,0.21,0.21,0.21,0.21,0.21,0.22,0.22,0.22,0.21,0.21,0.22,0.20,0.20,0.21,0.22,0.22,0.21,0.21,0.20,0.18,0.18,0.17,0.17,0.15,0.15,0.15,0.15,0.15,0.16,0.16,0.16,0.17,0.17,0.17,0.18,0.19,0.20,0.20,0.22,0.22,0.24,0.24,0.25,0.26,0.28,0.29,0.28,0.29,0.31,0.30,0.31,0.31,0.31,0.31,0.31,0.30,0.30,0.31,0.31,0.32,0.32,0.33,0.33,0.32,0.33,0.34,0.35,0.35,0.36,0.35,0.37,0.37,0.37,0.37,0.38,0.38,0.38,0.38,0.38,0.36,0.36,0.34,0.34,0.33,0.33,0.31,0.30,0.31,0.31,0.30,0.30,0.30,0.29,0.29,0.29,0.30,0.31,0.33,0.33,0.34,0.34,0.35,0.34,0.34,0.35,0.35,0.33,0.33,0.34,0.33,0.34,0.33,0.33,0.32,0.33,0.32,0.33,0.32
P53539	0.91,0.91,0.91,0.91,0.91,0.91,0.91,0.91,0.90,0.90,0.90,0.90,0.89,0.90,0.90,0.90,0.90,0.90,0.90,0.89,0.90,0.89,0.89,0.89,0.90,0.89,0.89,0.90,0.90,0.90,0.89,0.89,0.90,0.89,0.88,0.87,0.86,0.86,0.85,0.83,0.81,0.81,0.81,0.80,0.80,0.79,0.78,0.78,0.77,0.76,0.75,0.75,0.75,0.75,0.75,0.75,0.75,0.74,0.74,0.74,0.75,0.75,0.75,0.75,0.75,0.74,0.75,0.74,0.75,0.75,0.75,0.75,0.75,0.75,0.75,0.76,0.76,0.77,0.77,0.78,0.79,0.81,0.82,0.82,0.84,0.84,0.84,0.85,0.85,0.86,0.87,0.88,0.88,0.89,0.89,0.89,0.89,0.89,0.89,0.89,0.90,0.89,0.89,0.89,0.89,0.89,0.89,0.89,0.90,0.90,0.89,0.90,0.89,0.90,0.89,0.90,0.90,0.89,0.89,0.89,0.89,0.90,0.90,0.89,0.89,0.89,0.88,0.88,0.87,0.86,0.85,0.85,0.85,0.84,0.83,0.82,0.81,0.80,0.80,0.78,0.78,0.77,0.76,0.75,0.75,0.74,0.73,0.73,0.71,0.70,0.69,0.70,0.69,0.68,0.68,0.68,0.67,0.66,0.66,0.65,0.64,0.64,0.62,0.61,0.60,0.60,0.59,0.59,0.58,0.57,0.58,0.59,0.58,0.57,0.57,0.58,0.57,0.57,0.58,0.57,0.58,0.58,0.58,0.58,0.58,0.58,0.57,0.57,0.57,0.58,0.58,0.57,0.57,0.56,0.56,0.55,0.55,0.54,0.55,0.56,0.56,0.56,0.57,0.57,0.58,0.59,0.60,0.61,0.61,0.62,0.62,0.63,0.63,0.64,0.64,0.65,0.65,0.67,0.67,0.67,0.68,0.69,0.70,0.71,0.71,0.72,0.72,0.73,0.74,0.75,0.76,0.77,0.78,0.78,0.79,0.80,0.80,0.81,0.82,0.83,0.83,0.84,0.85,0.84,0.85,0.85,0.86,0.85,0.86,0.86,0.86,0.87,0.86,0.87,0.87,0.87,0.87,0.87,0.87,0.88,0.87,0.88,0.87,0.88,0.87,0.87,0.87,0.87,0.87,0.87,0.86,0.87,0.87,0.86,0.86,0.86,0.86,0.86,0.86,0.86,0.86,0.86,0.86,0.86,0.86,0.85,0.85,0.85,0.86,0.85,0.85,0.85,0.85,0.85,0.85,0.84,0.84,0.85,0.85,0.85,0.86,0.85,0.86,0.86,0.86,0.86,0.87,0.87,0.87,0.87,0.87,0.87,0.87,0.88,0.88,0.88,0.88,0.88,0.88,0.88,0.88,0.88,0.88,0.88,0.88,0.89,0.89,0.89,0.89,0.89,0.89,0.89,0.89,0.90,0.90,0.90,0.91,0.91
Q6PCT2	0.90,0.90,0.90,0.90,0.91,0.91,0.89,0.88,0.87,0.86,0.86,0.85,0.83,0.83,0.83,0.81,0.80,0.79,0.78,0.78,0.79,0.77,0.77,0.75,0.73,0.72,0.71,0.71,0.69,0.68,0.66,0.66,0.64,0.63,0.61,0.59,0.59,0.57,0.56,0.55,0.55,0.54,0.53,0.51,0.51,0.49,0.49,0.48,0.49,0.48,0.48,0.46,0.46,0.46,0.45,0.43,0.44,0.45,0.44,0.43,0.42,0.40,0.40,0.40,0.41,0.40,0.40,0.38,0.38,0.38,0.38,0.38,0.37,0.38,0.37,0.38,0.39,0.40,0.41,0.41,0.41,0.41,0.42,0.42,0.43,0.43,0.43,0.41,0.41,0.39,0.39,0.38,0.38,0.37,0.36,0.36,0.36,0.36,0.35,0.34,0.34,0.33,0.33,0.35,0.33,0.32,0.34,0.35,0.37,0.38,0.38,0.39,0.39,0.39,0.39,0.39,0.40,0.42,0.39,0.39,0.39,0.37,0.36,0.35,0.32,0.31,0.31,0.30,0.31,0.32,0.33,0.34,0.35,0.36,0.38,0.39,0.41,0.42,0.42,0.44,0.45,0.47,0.49,0.51,0.51,0.53,0.54,0.54,0.55,0.54,0.55,0.56,0.56,0.57,0.59,0.59,0.61,0.61,0.61,0.63,0.64,0.66,0.67,0.70,0.71,0.73,0.75,0.76,0.78,0.80,0.80,0.81,0.82,0.83,0.85,0.86,0.86,0.86,0.87,0.88,0.87,0.88,0.88,0.88,0.88,0.89,0.89,0.89,0.89,0.90,0.91,0.91,0.90,0.91,0.91,0.91,0.91,0.92,0.91,0.91,0.92,0.92,0.91,0.91,0.91,0.91,0.91,0.92,0.92,0.92,0.92,0.92,0.92,0.92,0.91,0.91,0.91,0.90,0.90,0.91,0.90,0.90,0.90,0.90,0.90,0.90,0.90,0.89,0.89,0.89,0.89,0.89,0.89,0.89,0.89,0.89,0.88,0.88,0.88,0.88,0.88,0.88,0.87,0.87,0.88,0.88,0.87,0.87,0.87,0.86,0.87,0.87,0.87,0.87,0.87,0.86,0.86,0.86,0.86,0.86,0.86,0.86,0.86,0.87,0.86,0.87,0.87,0.87,0.88,0.87,0.88,0.88,0.88,0.87,0.87,0.87,0.86,0.86,0.86,0.86,0.85,0.85,0.84,0.84,0.83,0.83,0.81,0.81,0.80,0.78,0.77,0.76,0.74,0.71,0.70,0.69,0.67,0.65,0.65,0.64,0.64,0.64,0.64,0.64,0.65,0.65,0.65,0.65,0.65,0.65,0.65,0.65,0.66,0.66,0.66,0.66,0.67,0.68,0.68,0.68,0.68,0.68,0.69,0.70,0.71,0.71,0.72,0.73,0.74,0.74,0.76,0.77,0.78,0.80,0.82,0.84,0.85,0.87,0.88,0.89,0.90,0.90,0.90,0.90,0.90,0.90,0.90,0.89,0.89,0.89,0.89,0.88,0.88,0.88,0.88,0.87,0.87,0.87,0.88,0.88,0.87,0.87,0.88,0.88,0.88,0.88,0.88,0.88,0.87,0.87,0.88,0.88,0.88,0.88,0.88,0.88,0.87,0.88,0.88,0.87,0.87,0.85,0.86,0.86,0.85,0.86,0.85,0.84,0.84,0.82,0.81,0.80,0.79,0.77,0.76,0.75,0.75,0.75,0.74,0.74,0.73,0.71,0.71,0.70,0.69,0.67,0.66,0.65,0.63,0.61,0.61,0.60,0.58,0.57,0.56,0.55,0.53,0.53,0.53,0.52,0.50,0.49,0.49,0.47,0.45,0.44,0.43,0.43,0.43,0.41,0.41,0.41,0.40,0.39,0.39,0.38,0.37,0.36,0.36,0.35,0.33,0.33,0.34,0.32,0.33,0.32,0.32,0.33,0.33,0.34,0.35,0.33,0.33,0.34,0.34,0.32,0.32,0.32,0.31,0.29,0.28,0.30,0.30,0.29,0.29,0.31,0.30,0.29,0.28,0.26,0.26,0.27,0.27,0.27,0.28,0.29,0.29,0.31,0.30,0.28,0.29,0.29,0.28,0.27,0.28,0.27,0.27,0.28,0.27,0.27,0.26,0.25,0.25,0.25,0.24,0.22,0.23,0.23,0.23,0.23,0.24,0.24,0.23,0.23,0.22,0.22,0.21,0.22,0.22,0.23,0.24,0.24,0.24,0.24,0.24,0.24,0.23,0.22,0.20,0.20,0.21,0.21,0.22,0.24,0.24,0.24,0.24,0.25,0.24,0.23,0.24,0.25,0.24,0.24,0.25,0.25,0.26,0.28,0.31,0.31,0.32,0.33,0.35,0.37,0.39,0.40,0.42,0.43,0.42,0.43,0.41,0.42,0.43,0.41,0.42,0.41,0.41,0.41,0.41,0.41,0.41,0.40,0.41,0.40,0.38,0.39,0.39,0.38,0.36,0.37,0.38,0.36,0.35,0.37,0.38,0.37,0.37,0.37,0.35,0.33,0.32,0.31,0.28,0.26,0.25,0.24,0.22,0.21,0.20,0.20,0.20,0.20,0.21,0.19,0.19,0.20,0.19,0.19,0.19,0.19,0.21,0.23,0.23,0.22,0.22,0.22,0.23,0.22,0.22,0.23,0.22,0.22,0.22,0.22,0.20,0.20,0.20,0.21,0.21,0.21,0.20,0.21,0.23,0.23,0.23,0.24,0.23,0.23,0.23,0.23,0.24,0.25,0.26,0.24,0.25,0.26,0.25,0.25,0.25,0.25,0.27,0.25,0.25,0.27,0.26,0.26,0.27,0.27,0.27,0.27,0.27,0.28,0.28,0.27,0.29,0.30,0.30,0.32,0.33,0.32,0.34,0.33,0.34,0.34,0.35,0.36,0.37,0.37,0.37,0.35,0.35,0.36,0.36,0.37,0.38,0.38,0.38,0.39,0.40,0.41,0.41,0.40,0.41,0.40,0.39,0.40,0.41,0.41,0.40,0.41,0.43,0.43,0.42,0.44
Q0VG06	0.58,0.58,0.56,0.54,0.54,0.53,0.51,0.49,0.48,0.48,0.47,0.49,0.48,0.47,0.45,0.44,0.43,0.42,0.41,0.40,0.40,0.38,0.36,0.35,0.34,0.33,0.32,0.31,0.30,0.31,0.31,0.31,0.32,0.31,0.32,0.29,0.29,0.27,0.27,0.25,0.24,0.23,0.23,0.23,0.22,0.22,0.21,0.21,0.21,0.21,0.20,0.20,0.19,0.20,0.19,0.19,0.19,0.19,0.19,0.19,0.19,0.20,0.20,0.20,0.20,0.20,0.20,0.21,0.21,0.21,0.20,0.20,0.22,0.22,0.23,0.25,0.27,0.29,0.31,0.32,0.34,0.35,0.37,0.38,0.40,0.42,0.45,0.47,0.49,0.51,0.53,0.55,0.55,0.56,0.56,0.57,0.59,0.59,0.60,0.62,0.64,0.64,0.63,0.62,0.62,0.64,0.65,0.65,0.66,0.65,0.65,0.63,0.61,0.59,0.58,0.56,0.55,0.54,0.52,0.50,0.48,0.46,0.44,0.42,0.41,0.39,0.39,0.38,0.36,0.35,0.33,0.31,0.29,0.28,0.27,0.27,0.26,0.25,0.26,0.27,0.27,0.27,0.28,0.28,0.30,0.30,0.29,0.30,0.29,0.29,0.29,0.30,0.30,0.31,0.31,0.32,0.32,0.33,0.33,0.35,0.37,0.39,0.41,0.43,0.45,0.46,0.47,0.47,0.48,0.47,0.48,0.49,0.49,0.49,0.49,0.49,0.48,0.48,0.47,0.46,0.44,0.42,0.40,0.40,0.40,0.40,0.40,0.41,0.41,0.42,0.42,0.43,0.43,0.44,0.45,0.45,0.44,0.44,0.42,0.41,0.40,0.39,0.37,0.35,0.34,0.32,0.31,0.29,0.26,0.26,0.26,0.27,0.26,0.26,0.27,0.28,0.29,0.28,0.29,0.29,0.28,0.28,0.28,0.28,0.27,0.27,0.25,0.25,0.23,0.22,0.20,0.19,0.19,0.18,0.17,0.17,0.17,0.17,0.17,0.18,0.19,0.19,0.21,0.21,0.23,0.25,0.26,0.26,0.27,0.28,0.28,0.27,0.27,0.28,0.28,0.26,0.26,0.25,0.27,0.27,0.27,0.27,0.28,0.28,0.28,0.28,0.28,0.27,0.28,0.28,0.29,0.31,0.33,0.34,0.35,0.38,0.38,0.39,0.41,0.43,0.42,0.43,0.44,0.44,0.44,0.42,0.42,0.42,0.41,0.40,0.39,0.38,0.38,0.37,0.35,0.35,0.35,0.36,0.36,0.35,0.35,0.34,0.34,0.34,0.34,0.34,0.34,0.35,0.36,0.38,0.40,0.40,0.39,0.38,0.37,0.37,0.35,0.34,0.34,0.33,0.30,0.32,0.30,0.29,0.28,0.27,0.27,0.26,0.25,0.25,0.25,0.26,0.26,0.27,0.29,0.29,0.29,0.29,0.27,0.27,0.26,0.26,0.28,0.30,0.30,0.30,0.30,0.30,0.29,0.29,0.27,0.26,0.26,0.26,0.27,0.29,0.30,0.32,0.32,0.34,0.35,0.37,0.37,0.39,0.41,0.41,0.41,0.41,0.41,0.41,0.41,0.43,0.44,0.44,0.45,0.45,0.46,0.47,0.47,0.49,0.49,0.51,0.51,0.49,0.48,0.48,0.48,0.48,0.48,0.50,0.51,0.53,0.53,0.53,0.55,0.54,0.52,0.50,0.49,0.48,0.45,0.43,0.41,0.38,0.37,0.36,0.35,0.35,0.34,0.34,0.34,0.34,0.33,0.31,0.32,0.30,0.31,0.32,0.33,0.35,0.34,0.35,0.36,0.38,0.40,0.41,0.42,0.44,0.45,0.46,0.45,0.44,0.43,0.44,0.42,0.42,0.42,0.43,0.44,0.45,0.45,0.47,0.47,0.49,0.50,0.51,0.50,0.52,0.52,0.54,0.55,0.56,0.58,0.58,0.59,0.58,0.59,0.58,0.57,0.56,0.56,0.55,0.55,0.54,0.53,0.52,0.52,0.51,0.49,0.48,0.48,0.48,0.47,0.47,0.46,0.45,0.45,0.46,0.45,0.46,0.47,0.47,0.48,0.48,0.48,0.46,0.46,0.44,0.44,0.43,0.43,0.42,0.42,0.41,0.40,0.41,0.41,0.43,0.43,0.43,0.43,0.41,0.41,0.40,0.39,0.38,0.37,0.36,0.36,0.37,0.35,0.36,0.36,0.38,0.37,0.37,0.37,0.36,0.35,0.35,0.33,0.31,0.30,0.28,0.27,0.27,0.27,0.27,0.27,0.27,0.28,0.29,0.30,0.30,0.31,0.32,0.33,0.34,0.33,0.33,0.33,0.34,0.34,0.36,0.36,0.38,0.38,0.39,0.39,0.40,0.41,0.41,0.40,0.42,0.41,0.41,0.43,0.43,0.44,0.43,0.44,0.44,0.45,0.45,0.45,0.46,0.46,0.48,0.50,0.51,0.51,0.50,0.49,0.48,0.47,0.45,0.43,0.41,0.40,0.38,0.37,0.35,0.35,0.34,0.33,0.33,0.33,0.34,0.33,0.33,0.32,0.32,0.32,0.33,0.32,0.33,0.34,0.34,0.36,0.36,0.38,0.39,0.41,0.41,0.44,0.45,0.47,0.48,0.48,0.48,0.49,0.49,0.50,0.51,0.53,0.53,0.54,0.55,0.57,0.57,0.59,0.58,0.59,0.60,0.60,0.61,0.61,0.59,0.58,0.58,0.57,0.56,0.55,0.56,0.54,0.55,0.55,0.54,0.53,0.53,0.52,0.53,0.53,0.53,0.53,0.52,0.52,0.52,0.52,0.51,0.51,0.50,0.51,0.51,0.50,0.49,0.49,0.49,0.50,0.49,0.50,0.49,0.52,0.53,0.53,0.55,0.56,0.58,0.60,0.61,0.63,0.64,0.66,0.67,0.69,0.69,0.70,0.68,0.70,0.70,0.70,0.70,0.69,0.68,0.66,0.64,0.63,0.61,0.59,0.57,0.56,0.54,0.54,0.52,0.51,0.50,0.49,0.49,0.49,0.49,0.50,0.51,0.50,0.50,0.51,0.49,0.48,0.46,0.45,0.43,0.41,0.40,0.39,0.37,0.36,0.34,0.33,0.32,0.32,0.30,0.30,0.29,0.27,0.28,0.28,0.27,0.28,0.30,0.31,0.32,0.32,0.34,0.35,0.33,0.34,0.34,0.34,0.33,0.33,0.35,0.34,0.32,0.31,0.31,0.29,0.27,0.26,0.25,0.26,0.27,0.27,0.28,0.28,0.30,0.31,0.31,0.31,0.33,0.33,0.33,0.34,0.33,0.34,0.33,0.32,0.32,0.32,0.30,0.29,0.28,0.27,0.28,0.27,0.27,0.28,0.26,0.26,0.27,0.28,0.27,0.26,0.27,0.26,0.25,0.26,0.26,0.26,0.26,0.27,0.27,0.26,0.26,0.27,0.28,0.27,0.27,0.29,0.30,0.30,0.30,0.32,0.32,0.33,0.33,0.34,0.35,0.36,0.38,0.39,0.39,0.40,0.42,0.40,0.41,0.41,0.42,0.42,0.43,0.43,0.42,0.43,0.44,0.44,0.44,0.45,0.46,0.45,0.46,0.48,0.47,0.47,0.49,0.50,0.49,0.50,0.52,0.52,0.51,0.50,0.50,0.50,0.47,0.46,0.47,0.46,0.46,0.46,0.46,0.44,0.44,0.44,0.44,0.43,0.43,0.42,0.42,0.42,0.42,0.41,0.41,0.42,0.42,0.41,0.42,0.43,0.42,0.42,0.43,0.43,0.42,0.42,0.42,0.40,0.39,0.39,0.38,0.35,0.34,0.34,0.34,0.32
O14976	0.52,0.52,0.51,0.51,0.50,0.50,0.51,0.49,0.49,0.49,0.49,0.48,0.47,0.48,0.46,0.47,0.49,0.48,0.48,0.47,0.47,0.45,0.44,0.44,0.43,0.42,0.42,0.44,0.43,0.43,0.44,0.43,0.42,0.42,0.41,0.41,0.38,0.37,0.36,0.35,0.36,0.37,0.37,0.38,0.38,0.38,0.36,0.34,0.35,0.34,0.33,0.32,0.31,0.32,0.32,0.33,0.32,0.30,0.30,0.30,0.31,0.30,0.31,0.31,0.30,0.30,0.31,0.30,0.28,0.29,0.28,0.27,0.28,0.29,0.29,0.30,0.30,0.30,0.29,0.30,0.29,0.28,0.27,0.27,0.26,0.27,0.27,0.28,0.29,0.31,0.33,0.33,0.35,0.35,0.35,0.35,0.33,0.32,0.32,0.32,0.30,0.30,0.30,0.29,0.28,0.29,0.29,0.28,0.29,0.29,0.28,0.28,0.28,0.27,0.27,0.28,0.26,0.27,0.30,0.32,0.32,0.33,0.32,0.32,0.32,0.32,0.30,0.29,0.28,0.27,0.25,0.23,0.23,0.20,0.20,0.19,0.19,0.19,0.19,0.19,0.19,0.19,0.20,0.21,0.21,0.23,0.24,0.24,0.23,0.22,0.22,0.22,0.21,0.21,0.21,0.20,0.20,0.20,0.19,0.17,0.15,0.14,0.14,0.15,0.15,0.15,0.14,0.14,0.14,0.15,0.16,0.16,0.16,0.17,0.17,0.17,0.18,0.18,0.19,0.20,0.21,0.21,0.22,0.24,0.24,0.24,0.23,0.23,0.24,0.25,0.25,0.26,0.27,0.27,0.28,0.28,0.29,0.28,0.28,0.29,0.30,0.30,0.30,0.30,0.29,0.29,0.29,0.29,0.29,0.29,0.29,0.28,0.29,0.28,0.29,0.30,0.30,0.30,0.29,0.28,0.28,0.27,0.28,0.27,0.24,0.23,0.22,0.21,0.20,0.18,0.17,0.17,0.16,0.15,0.15,0.14,0.14,0.14,0.14,0.15,0.14,0.14,0.14,0.15,0.15,0.15,0.15,0.16,0.16,0.17,0.17,0.17,0.18,0.18,0.19,0.18,0.19,0.19,0.19,0.21,0.23,0.23,0.25,0.25,0.25,0.26,0.27,0.27,0.28,0.29,0.29,0.29,0.30,0.31,0.31,0.30,0.31,0.32,0.32,0.31,0.31,0.32,0.32,0.33,0.32,0.31,0.31,0.32,0.31,0.30,0.31,0.31,0.31,0.31,0.32,0.31,0.30,0.30,0.31,0.31,0.31,0.30,0.31,0.29,0.29,0.30,0.29,0.29,0.30,0.30,0.29,0.29,0.32,0.31,0.32,0.34,0.36,0.38,0.39,0.41,0.43,0.43,0.44,0.46,0.48,0.49,0.51,0.53,0.54,0.56,0.58,0.59,0.60,0.62,0.63,0.64,0.65,0.68,0.69,0.69,0.70,0.70,0.71,0.72,0.73,0.74,0.76,0.77,0.79,0.80,0.81,0.83,0.84,0.84,0.85,0.86,0.86,0.85,0.85,0.85,0.85,0.85,0.84,0.83,0.82,0.81,0.79,0.78,0.76,0.75,0.74,0.72,0.71,0.70,0.68,0.67,0.65,0.65,0.64,0.63,0.61,0.60,0.59,0.59,0.59,0.59,0.59,0.57,0.56,0.54,0.53,0.51,0.49,0.47,0.46,0.44,0.42,0.40,0.38,0.36,0.34,0.32,0.30,0.30,0.29,0.29,0.29,0.30,0.30,0.29,0.31,0.30,0.30,0.30,0.28,0.29,0.29,0.29,0.28,0.28,0.28,0.27,0.26,0.27,0.27,0.25,0.25,0.25,0.25,0.24,0.24,0.24,0.23,0.23,0.23,0.22,0.24,0.25,0.26,0.26,0.28,0.29,0.30,0.31,0.31,0.31,0.31,0.31,0.30,0.31,0.31,0.30,0.30,0.30,0.31,0.32,0.33,0.32,0.32,0.32,0.31,0.30,0.31,0.31,0.29,0.28,0.28,0.26,0.25,0.26,0.27,0.26,0.27,0.28,0.28,0.28,0.30,0.30,0.30,0.30,0.31,0.30,0.29,0.27,0.26,0.26,0.25,0.24,0.24,0.25,0.24,0.24,0.24,0.23,0.23,0.22,0.21,0.19,0.19,0.18,0.18,0.18,0.18,0.17,0.16,0.16,0.17,0.17,0.17,0.18,0.18,0.17,0.18,0.18,0.17,0.17,0.19,0.17,0.15,0.15,0.15,0.14,0.14,0.15,0.16,0.16,0.18,0.18,0.19,0.18,0.17,0.17,0.17,0.17,0.16,0.16,0.16,0.16,0.16,0.16,0.16,0.17,0.17,0.17,0.20,0.22,0.23,0.23,0.25,0.25,0.24,0.23,0.24,0.22,0.22,0.22,0.22,0.22,0.22,0.22,0.21,0.20,0.20,0.20,0.20,0.18,0.19,0.17,0.17,0.18,0.20,0.21,0.22,0.21,0.21,0.22,0.22,0.22,0.22,0.22,0.22,0.22,0.23,0.23,0.24,0.23,0.23,0.22,0.22,0.21,0.22,0.22,0.23,0.25,0.25,0.27,0.28,0.28,0.29,0.30,0.30,0.31,0.32,0.34,0.34,0.35,0.36,0.36,0.36,0.36,0.36,0.34,0.35,0.34,0.35,0.35,0.35,0.35,0.36,0.36,0.35,0.35,0.35,0.34,0.34,0.33,0.31,0.30,0.30,0.31,0.31,0.31,0.33,0.34,0.34,0.35,0.34,0.34,0.35,0.34,0.35,0.35,0.35,0.34,0.32,0.31,0.30,0.29,0.29,0.28,0.28,0.26,0.26,0.25,0.25,0.26,0.28,0.27,0.28,0.28,0.28,0.28,0.28,0.29,0.29,0.31,0.31,0.31,0.30,0.30,0.30,0.29,0.29,0.28,0.27,0.25,0.23,0.22,0.22,0.23,0.22,0.22,0.21,0.21,0.21,0.22,0.22,0.23,0.23,0.24,0.26,0.28,0.29,0.30,0.32,0.33,0.34,0.34,0.35,0.34,0.34,0.34,0.35,0.37,0.38,0.39,0.38,0.40,0.42,0.42,0.42,0.41,0.42,0.42,0.41,0.40,0.42,0.43,0.44,0.44,0.43,0.43,0.44,0.45,0.44,0.45,0.46,0.47,0.46,0.47,0.49,0.49,0.49,0.49,0.51,0.49,0.50,0.50,0.48,0.47,0.48,0.48,0.49,0.48,0.47,0.47,0.46,0.48,0.48,0.48,0.50,0.52,0.53,0.54,0.56,0.58,0.60,0.61,0.62,0.63,0.63,0.65,0.67,0.68,0.69,0.71,0.73,0.73,0.74,0.76,0.77,0.77,0.77,0.77,0.77,0.77,0.78,0.78,0.79,0.81,0.83,0.85,0.86,0.87,0.89,0.90,0.91,0.92,0.91,0.91,0.91,0.91,0.91,0.90,0.90,0.90,0.90,0.90,0.89,0.88,0.88,0.87,0.87,0.87,0.87,0.87,0.88,0.87,0.87,0.88,0.88,0.88,0.88,0.88,0.88,0.88,0.88,0.88,0.88,0.87,0.87,0.87,0.86,0.87,0.86,0.86,0.86,0.87,0.86,0.87,0.87,0.87,0.87,0.87,0.87,0.88,0.87,0.87,0.88,0.88,0.89,0.88,0.89,0.89,0.88,0.88,0.88,0.88,0.88,0.87,0.87,0.87,0.87,0.87,0.87,0.87,0.87,0.87,0.87,0.86,0.86,0.85,0.85,0.86,0.85,0.86,0.85,0.85,0.85,0.85,0.84,0.85,0.85,0.85,0.85,0.84,0.84,0.84,0.85,0.84,0.84,0.84,0.84,0.84,0.84,0.85,0.85,0.85,0.85,0.85,0.85,0.85,0.85,0.85,0.85,0.85,0.85,0.85,0.85,0.85,0.85,0.85,0.85,0.85,0.86,0.86,0.86,0.86,0.86,0.85,0.86,0.86,0.86,0.86,0.85,0.85,0.85,0.85,0.86,0.85,0.86,0.86,0.85,0.86,0.86,0.85,0.85,0.86,0.86,0.85,0.86,0.86,0.86,0.86,0.87,0.86,0.86,0.86,0.86,0.86,0.86,0.86,0.86,0.86,0.86,0.85,0.86,0.86,0.86,0.87,0.87,0.87,0.87,0.87,0.87,0.88,0.89,0.88,0.88,0.88,0.87,0.87,0.87,0.87,0.87,0.87,0.87,0.87,0.86,0.86,0.86,0.85,0.85,0.85,0.85,0.84,0.85,0.85,0.85,0.85,0.86,0.85,0.86,0.86,0.86,0.86,0.87,0.87,0.86,0.86,0.85,0.85,0.85,0.85,0.84,0.84,0.84,0.84,0.85,0.85,0.85,0.86,0.86,0.86,0.86,0.86,0.87,0.87,0.87,0.87,0.88,0.88,0.88,0.88,0.88,0.88,0.88,0.88,0.87,0.88,0.87,0.87,0.88,0.88,0.87,0.88,0.87,0.87,0.86,0.87,0.87,0.88,0.87,0.87,0.88,0.88,0.87,0.87,0.87,0.87,0.87,0.87,0.87,0.87,0.87,0.87,0.88,0.88,0.87,0.87,0.88,0.87,0.87,0.87,0.87,0.87,0.87,0.87,0.88,0.88,0.88,0.88,0.87,0.87,0.88,0.88,0.88,0.88,0.88,0.88,0.89,0.88,0.88,0.88,0.89,0.89,0.89,0.89,0.90,0.89,0.89,0.89,0.89,0.89,0.89,0.89,0.89,0.89,0.89,0.88,0.88,0.87,0.87,0.88,0.88,0.88,0.88,0.88,0.88,0.87,0.87,0.88,0.88,0.88,0.88,0.87,0.87,0.87,0.87,0.87,0.87,0.87,0.86,0.87,0.86,0.87,0.86,0.86,0.86,0.87,0.86,0.86,0.86,0.86,0.86,0.86,0.86,0.86,0.86,0.86,0.86,0.86,0.86,0.87,0.86,0.86,0.86,0.85,0.86,0.85,0.85,0.86,0.85,0.85,0.85,0.85,0.86,0.86,0.86,0.86,0.86,0.86,0.86,0.86,0.85,0.85,0.85,0.85,0.84,0.83,0.83,0.83,0.82,0.82,0.81,0.81,0.81,0.81,0.82,0.82,0.83,0.83,0.84,0.84,0.84,0.84,0.84,0.84,0.83,0.82,0.82,0.81,0.80,0.80,0.79,0.78,0.77,0.76,0.75,0.74,0.74,0.74,0.72,0.71,0.71,0.71,0.71,0.69,0.68,0.66,0.66,0.65,0.63,0.62,0.61,0.62,0.60,0.60,0.58,0.57,0.55,0.53,0.51,0.48,0.46,0.44,0.42,0.41,0.39,0.40,0.38,0.37,0.36,0.37,0.38,0.37,0.38,0.38,0.37,0.37,0.38,0.37,0.35,0.35,0.36,0.35,0.34,0.33,0.33,0.33,0.34,0.34,0.33,0.34,0.35,0.34,0.32,0.33,0.32,0.32,0.31,0.32,0.32,0.31,0.32,0.33,0.34,0.35,0.35,0.35,0.35,0.37,0.39,0.39,0.37,0.37,0.37,0.34,0.34,0.35,0.33,0.32,0.33,0.33,0.32,0.31,0.31,0.31,0.31,0.31,0.31,0.29,0.29,0.31,0.32,0.32,0.32,0.34,0.34,0.33,0.34,0.34,0.34,0.35,0.36,0.36,0.37,0.35,0.35,0.36,0.36,0.34,0.34,0.32,0.32,0.32,0.30,0.31,0.33,0.32,0.33
A8MZA4	0.88,0.88,0.88,0.88,0.88,0.88,0.88,0.87,0.88,0.87,0.87,0.87,0.87,0.87,0.87,0.87,0.87,0.87,0.85,0.85,0.85,0.84,0.82,0.82,0.82,0.81,0.80,0.79,0.78,0.77,0.77,0.76,0.75,0.75,0.74,0.74,0.74,0.73,0.73,0.72,0.73,0.73,0.73,0.72,0.73,0.73,0.72,0.73,0.72,0.72,0.72,0.73,0.73,0.73,0.73,0.73,0.74,0.73,0.73,0.75,0.75,0.75,0.77,0.77,0.78,0.78,0.79,0.79,0.80,0.81,0.81,0.82,0.83,0.82,0.82,0.82,0.82,0.82,0.81,0.81,0.81,0.79,0.79,0.78,0.78,0.77,0.76,0.75,0.74,0.74,0.74,0.73,0.72,0.71,0.70,0.69,0.67,0.66,0.66,0.65,0.64,0.64,0.62,0.61,0.61,0.60,0.60,0.59,0.58,0.58,0.57,0.57,0.55,0.55,0.55,0.55,0.55,0.55,0.54,0.54,0.53,0.54,0.54,0.54,0.54,0.53,0.53,0.53,0.54,0.54,0.54,0.54,0.53,0.54,0.54,0.54,0.54,0.54,0.55,0.54,0.55,0.54,0.54,0.54,0.54,0.54,0.55,0.54,0.54,0.54,0.54,0.54,0.54,0.54,0.54,0.54,0.54,0.55,0.54,0.54,0.55,0.55,0.54,0.55,0.55,0.54,0.54,0.54,0.55,0.55,0.54,0.54,0.54,0.54,0.54,0.54,0.54,0.54,0.54,0.54,0.55,0.54,0.54,0.54,0.54,0.55,0.54,0.54,0.54,0.54,0.54,0.54,0.54,0.54,0.54,0.54,0.54,0.54,0.54,0.54,0.54,0.54,0.54,0.55,0.55,0.55,0.56,0.56,0.56,0.56,0.56,0.56,0.56,0.56,0.56,0.56,0.56,0.56,0.55,0.55,0.55,0.54,0.55,0.56,0.56,0.57,0.57,0.58,0.59,0.60,0.60,0.61,0.61,0.61,0.61,0.62,0.61,0.61,0.61,0.61,0.61,0.61,0.61,0.61,0.61,0.60,0.60,0.60,0.60,0.60,0.59,0.60,0.59,0.59,0.60,0.60,0.60,0.60,0.60,0.60,0.60,0.60,0.59,0.59,0.59,0.58,0.58,0.57,0.57,0.56,0.55,0.55,0.55,0.54,0.54,0.55,0.54,0.54,0.54,0.55,0.54,0.55,0.54,0.54,0.54,0.54,0.54,0.54,0.54,0.54,0.54,0.54,0.54,0.55,0.55,0.55,0.55,0.54,0.55,0.55,0.55,0.55,0.55,0.56,0.56,0.56,0.55,0.56,0.56,0.56,0.55,0.55,0.55,0.55,0.55,0.55,0.54,0.55,0.54,0.54,0.54,0.55,0.54,0.54,0.55,0.54,0.54,0.54,0.55,0.55,0.54,0.54,0.54,0.54,0.54,0.54,0.54,0.55,0.55,0.54,0.54,0.54,0.54,0.54,0.53,0.54,0.53,0.53,0.53,0.52,0.53,0.53,0.53,0.53,0.53,0.53,0.53,0.54,0.54,0.54,0.55,0.55,0.55,0.54,0.54,0.55,0.55,0.54,0.54,0.54,0.54,0.55,0.55,0.55,0.55,0.55,0.55,0.55,0.55,0.55,0.55,0.56,0.56,0.56,0.56,0.56,0.56,0.56,0.56,0.56,0.56,0.56,0.56,0.56,0.56,0.56,0.56,0.56,0.57,0.56,0.56,0.56,0.56,0.56,0.57,0.57,0.57,0.57,0.57,0.58,0.58,0.58,0.58,0.58,0.59,0.59,0.59,0.59,0.59,0.59,0.60,0.60,0.60,0.60,0.61,0.62,0.63,0.63,0.64,0.64,0.65,0.66,0.66,0.67,0.68,0.69,0.69,0.69,0.70,0.71,0.72,0.73,0.74,0.74,0.74,0.75,0.75,0.76,0.76,0.76,0.76,0.76,0.76,0.77,0.77,0.77,0.76,0.76,0.76,0.75,0.75,0.75,0.75,0.74,0.74,0.74,0.73,0.73,0.73,0.72,0.71,0.71,0.70,0.70,0.69,0.69,0.68,0.68,0.68,0.67,0.66,0.65,0.65,0.64,0.63,0.63,0.63,0.62,0.61,0.61,0.61,0.60,0.60,0.60,0.59,0.59,0.59,0.60,0.59,0.59,0.60,0.60,0.59,0.59,0.60,0.59,0.60,0.60,0.60,0.60,0.60,0.60,0.60,0.60,0.60,0.60,0.60,0.60,0.59,0.59,0.59,0.59,0.59,0.59,0.58,0.58,0.57,0.57,0.58,0.57,0.57,0.57,0.57,0.57,0.57,0.57,0.57,0.57,0.57,0.56,0.56,0.56,0.56,0.56,0.55,0.55,0.55,0.55,0.55,0.55,0.55,0.55,0.55,0.55,0.55,0.55,0.55,0.55,0.55,0.55,0.55,0.55,0.55,0.55,0.55,0.55,0.56,0.55,0.55,0.55,0.55,0.56,0.56,0.56,0.56,0.56,0.56,0.56,0.55,0.56,0.56,0.56,0.56,0.56,0.56,0.56,0.56,0.56,0.56,0.56,0.55,0.56,0.56,0.56,0.56,0.56,0.56,0.56,0.56,0.56,0.57,0.57,0.57,0.57,0.56,0.57,0.57,0.57,0.58,0.58,0.59,0.58,0.59,0.59,0.59,0.59,0.59,0.59,0.59,0.60,0.60,0.60,0.60,0.60,0.60,0.60,0.60,0.60,0.59,0.60,0.60,0.59,0.59,0.59,0.59,0.59,0.60,0.59,0.59,0.59,0.59,0.59,0.59,0.59,0.59,0.59,0.59,0.59,0.59,0.59,0.59,0.59,0.59,0.59,0.59,0.59,0.59,0.60,0.59,0.60,0.59,0.60,0.60,0.60,0.60,0.60,0.61,0.61,0.61,0.62,0.62,0.62,0.62,0.62,0.62,0.63,0.63,0.63,0.63,0.63,0.63,0.63,0.63,0.64,0.64,0.64,0.64,0.64,0.64,0.64,0.64,0.63,0.63,0.63,0.63,0.63,0.63,0.63,0.64,0.64,0.64,0.65,0.65,0.66,0.66,0.66,0.67,0.66,0.67,0.67,0.67,0.67,0.67,0.67,0.67,0.67,0.67,0.66,0.67,0.67,0.68,0.68,0.69,0.69
Q14331	0.87,0.87,0.88,0.88,0.89,0.89,0.89,0.89,0.89,0.89,0.89,0.89,0.90,0.90,0.90,0.90,0.90,0.90,0.90,0.90,0.88,0.87,0.87,0.84,0.83,0.83,0.80,0.79,0.77,0.75,0.74,0.73,0.71,0.71,0.70,0.68,0.67,0.66,0.64,0.62,0.60,0.57,0.55,0.53,0.52,0.52,0.51,0.48,0.46,0.44,0.42,0.40,0.38,0.38,0.37,0.35,0.33,0.31,0.29,0.28,0.26,0.27,0.28,0.27,0.29,0.30,0.30,0.32,0.33,0.33,0.33,0.33,0.33,0.33,0.32,0.32,0.32,0.31,0.31,0.31,0.32,0.33,0.34,0.36,0.37,0.36,0.34,0.34,0.33,0.34,0.34,0.35,0.37,0.37,0.35,0.34,0.34,0.34,0.34,0.34,0.36,0.38,0.36,0.35,0.35,0.33,0.31,0.31,0.30,0.30,0.31,0.31,0.31,0.31,0.32,0.32,0.32,0.32,0.32,0.32,0.32,0.32,0.33,0.34,0.34,0.34,0.33,0.33,0.33,0.33,0.33,0.34,0.33,0.34,0.33,0.33,0.32,0.33,0.34,0.35,0.36,0.35,0.34,0.34,0.34,0.34,0.34,0.35,0.34,0.35,0.35,0.35,0.35,0.36,0.37,0.36,0.36,0.35,0.36,0.35,0.35,0.35,0.35,0.34,0.34,0.32,0.34,0.35,0.37,0.39,0.41,0.42,0.44,0.43,0.43,0.45,0.45,0.45,0.46,0.46,0.47,0.44,0.44,0.45,0.44,0.45,0.45,0.46,0.44,0.44,0.44,0.43,0.43,0.42,0.41,0.40,0.42,0.44,0.46,0.47,0.48,0.49,0.50,0.49,0.51,0.50,0.50,0.48,0.48,0.47,0.45,0.44,0.44,0.42,0.42,0.43,0.42,0.44,0.44,0.43,0.44,0.44,0.44,0.43,0.42,0.44,0.44,0.43,0.43,0.44,0.45,0.46,0.45,0.45,0.46,0.46,0.47,0.47,0.46,0.45,0.44,0.45,0.44,0.44,0.45,0.44,0.44,0.43,0.44,0.43,0.43,0.45,0.45,0.44,0.45,0.45,0.43,0.43
P24046	0.67,0.66,0.68,0.69,0.70,0.71,0.71,0.72,0.72,0.73,0.74,0.74,0.75,0.75,0.76,0.76,0.77,0.77,0.77,0.78,0.78,0.78,0.78,0.79,0.80,0.80,0.80,0.81,0.81,0.82,0.83,0.84,0.84,0.85,0.86,0.87,0.88,0.89,0.89,0.90,0.90,0.91,0.92,0.92,0.91,0.91,0.90,0.90,0.90,0.90,0.90,0.89,0.89,0.88,0.87,0.85,0.84,0.83,0.81,0.80,0.78,0.78,0.77,0.76,0.75,0.72,0.72,0.70,0.68,0.66,0.65,0.65,0.64,0.64,0.64,0.62,0.60,0.59,0.57,0.55,0.53,0.51,0.48,0.47,0.45,0.43,0.42,0.41,0.40,0.39,0.38,0.36,0.35,0.34,0.34,0.34,0.33,0.32,0.31,0.31,0.30,0.30,0.28,0.27,0.26,0.25,0.25,0.23,0.24,0.23,0.25,0.23,0.22,0.21,0.20,0.20,0.21,0.23,0.23,0.25,0.26,0.27,0.28,0.30,0.29,0.30,0.30,0.31,0.31,0.30,0.31,0.32,0.31,0.31,0.31,0.29,0.30,0.30,0.30,0.30,0.31,0.32,0.33,0.33,0.35,0.36,0.37,0.38,0.38,0.38,0.40,0.41,0.42,0.43,0.43,0.43,0.42,0.41,0.40,0.38,0.37,0.36,0.36,0.35,0.35,0.34,0.33,0.33,0.31,0.31,0.32,0.30,0.29,0.29,0.29,0.28,0.29,0.29,0.30,0.30,0.31,0.31,0.30,0.31,0.30,0.28,0.27,0.26,0.26,0.26,0.26,0.24,0.23,0.21,0.20,0.19,0.19,0.19,0.20,0.21,0.21,0.21,0.21,0.22,0.23,0.22,0.23,0.23,0.23,0.23,0.24,0.25,0.25,0.27,0.29,0.29,0.29,0.29,0.30,0.29,0.32,0.32,0.33,0.34,0.33,0.35,0.36,0.36,0.37,0.36,0.37,0.37,0.37,0.37,0.38,0.38,0.39,0.40,0.41,0.40,0.40,0.40,0.42,0.44,0.43,0.43,0.44,0.43,0.43,0.42,0.42,0.42,0.40,0.40,0.38,0.37,0.37,0.38,0.37,0.37,0.36,0.35,0.34,0.34,0.33,0.33,0.32,0.31,0.31,0.31,0.31,0.30,0.29,0.29,0.29,0.29,0.29,0.29,0.27,0.27,0.27,0.26,0.26,0.25,0.23,0.23,0.23,0.24,0.24,0.25,0.26,0.27,0.27,0.28,0.29,0.29,0.29,0.30,0.30,0.30,0.29,0.30,0.29,0.28,0.29,0.30,0.29,0.28,0.29,0.30,0.29,0.30,0.31,0.32,0.31,0.31,0.34,0.34,0.35,0.36,0.37,0.36,0.36,0.36,0.35,0.35,0.34,0.33,0.33,0.33,0.32,0.30,0.31,0.31,0.30,0.30,0.30,0.30,0.29,0.29,0.29,0.29,0.29,0.29,0.29,0.29,0.29,0.29,0.29,0.28,0.27,0.28,0.28,0.28,0.29,0.30,0.31,0.30,0.31,0.30,0.32,0.32,0.33,0.35,0.38,0.39,0.40,0.42,0.44,0.45,0.46,0.49,0.51,0.52,0.53,0.56,0.57,0.58,0.60,0.62,0.63,0.65,0.67,0.68,0.69,0.71,0.73,0.73,0.75,0.77,0.78,0.80,0.81,0.82,0.82,0.83,0.84,0.85,0.85,0.86,0.87,0.87,0.87,0.87,0.87,0.87,0.86,0.86,0.86,0.86,0.87,0.87,0.86,0.86,0.87,0.87,0.87,0.87,0.87,0.88,0.88,0.88,0.88,0.87,0.87,0.87,0.87,0.86,0.86,0.85,0.84,0.82,0.82,0.81,0.79,0.77,0.76,0.76,0.74,0.72,0.72,0.71,0.69,0.67,0.67,0.66,0.64,0.63,0.62,0.61,0.59,0.58,0.58,0.56,0.54,0.54,0.53,0.51,0.51,0.50,0.48,0.47,0.46,0.45,0.44,0.43,0.42,0.41,0.40,0.38,0.38,0.37,0.39,0.38,0.38,0.39,0.40,0.39,0.38
P14136	0.90,0.90,0.90,0.89,0.89,0.89,0.89,0.89,0.89,0.88,0.88,0.88,0.88,0.88,0.88,0.88,0.88,0.88,0.88,0.87,0.88,0.87,0.87,0.87,0.87,0.86,0.86,0.86,0.86,0.85,0.86,0.85,0.85,0.84,0.83,0.82,0.80,0.79,0.79,0.78,0.77,0.76,0.76,0.76,0.75,0.74,0.73,0.72,0.71,0.71,0.70,0.70,0.69,0.68,0.67,0.66,0.65,0.65,0.64,0.63,0.62,0.61,0.61,0.60,0.60,0.59,0.58,0.57,0.57,0.55,0.55,0.55,0.54,0.54,0.54,0.54,0.54,0.54,0.53,0.53,0.53,0.54,0.54,0.54,0.53,0.54,0.54,0.55,0.55,0.55,0.55,0.55,0.54,0.55,0.54,0.55,0.55,0.54,0.54,0.54,0.53,0.54,0.54,0.53,0.54,0.53,0.53,0.54,0.54,0.54,0.54,0.54,0.54,0.54,0.53,0.53,0.53,0.53,0.54,0.54,0.54,0.54,0.54,0.54,0.54,0.54,0.53,0.53,0.52,0.51,0.51,0.51,0.52,0.52,0.52,0.53,0.52,0.53,0.53,0.53,0.53,0.53,0.53,0.53,0.53,0.53,0.53,0.53,0.53,0.52,0.51,0.52,0.52,0.52,0.53,0.53,0.53,0.53,0.53,0.53,0.53,0.53,0.53,0.52,0.52,0.52,0.52,0.52,0.52,0.53,0.53,0.53,0.53,0.53,0.53,0.53,0.52,0.52,0.52,0.52,0.53,0.53,0.52,0.53,0.53,0.53,0.53,0.52,0.52,0.53,0.53,0.54,0.54,0.53,0.53,0.53,0.53,0.54,0.54,0.54,0.55,0.55,0.56,0.57,0.58,0.59,0.59,0.60,0.60,0.61,0.61,0.60,0.60,0.60,0.60,0.60,0.60,0.60,0.60,0.60,0.60,0.60,0.60,0.60,0.60,0.60,0.60,0.59,0.60,0.60,0.60,0.60,0.59,0.60,0.60,0.60,0.60,0.61,0.60,0.59,0.59,0.58,0.58,0.57,0.57,0.56,0.55,0.55,0.54,0.54,0.53,0.54,0.53,0.53,0.54,0.54,0.53,0.53,0.53,0.53,0.53,0.53,0.52,0.52,0.52,0.52,0.52,0.53,0.53,0.53,0.53,0.53,0.53,0.54,0.54,0.53,0.53,0.54,0.53,0.53,0.53,0.53,0.53,0.53,0.52,0.52,0.52,0.52,0.52,0.53,0.52,0.52,0.52,0.52,0.52,0.52,0.52,0.53,0.53,0.53,0.53,0.52,0.52,0.53,0.54,0.54,0.54,0.53,0.53,0.53,0.53,0.53,0.54,0.55,0.54,0.53,0.54,0.53,0.53,0.53,0.53,0.53,0.53,0.53,0.53,0.54,0.54,0.54,0.54,0.54,0.54,0.54,0.54,0.54,0.54,0.54,0.54,0.54,0.53,0.53,0.53,0.53,0.53,0.53,0.52,0.52,0.52,0.53,0.53,0.53,0.53,0.53,0.52,0.52,0.52,0.52,0.53,0.53,0.53,0.53,0.53,0.54,0.55,0.56,0.56,0.57,0.58,0.59,0.59,0.60,0.61,0.62,0.62,0.63,0.64,0.65,0.66,0.67,0.68,0.69,0.71,0.71,0.72,0.73,0.74,0.75,0.75,0.74,0.74,0.74,0.73,0.73,0.74,0.74,0.74,0.74,0.75,0.75,0.75,0.75,0.75,0.75,0.74,0.74,0.74,0.73,0.72,0.72,0.71,0.71,0.71,0.71,0.71,0.71,0.70,0.70,0.69,0.69,0.68,0.68,0.67,0.66,0.66,0.66,0.66,0.65,0.64,0.64,0.65,0.65,0.66,0.67
Q8IZ08	0.87,0.87,0.87,0.87,0.88,0.88,0.88,0.87,0.87,0.88,0.87,0.87,0.86,0.85,0.85,0.84,0.82,0.81,0.80,0.79,0.78,0.76,0.75,0.74,0.73,0.72,0.71,0.69,0.68,0.67,0.65,0.63,0.62,0.61,0.60,0.59,0.59,0.58,0.58,0.58,0.58,0.58,0.58,0.58,0.57,0.57,0.57,0.57,0.58,0.58,0.58,0.58,0.59,0.60,0.61,0.61,0.62,0.63,0.65,0.66,0.68,0.69,0.69,0.70,0.72,0.73,0.74,0.75,0.77,0.77,0.78,0.80,0.80,0.80,0.81,0.82,0.82,0.81,0.81,0.79,0.79,0.77,0.75,0.74,0.72,0.70,0.69,0.67,0.65,0.63,0.62,0.60,0.58,0.56,0.55,0.53,0.51,0.49,0.49,0.47,0.44,0.44,0.42,0.41,0.39,0.38,0.36,0.34,0.33,0.32,0.32,0.32,0.32,0.31,0.32,0.31,0.30,0.29,0.28,0.28,0.27,0.26,0.27,0.26,0.25,0.25,0.26,0.25,0.24,0.24,0.25,0.24,0.24,0.25,0.25,0.24,0.23,0.24,0.24,0.22,0.23,0.24,0.22,0.22,0.23,0.23,0.24,0.25,0.26,0.26,0.27,0.27,0.26,0.26,0.27,0.27,0.26,0.27,0.28,0.29,0.30,0.31,0.32,0.31,0.32,0.32,0.33,0.33,0.33,0.34,0.34,0.34,0.34,0.34,0.33,0.32,0.32,0.32,0.31,0.32,0.32,0.31,0.30,0.30,0.30,0.29,0.28,0.27,0.26,0.24,0.24,0.23,0.22,0.21,0.20,0.20,0.21,0.23,0.24,0.24,0.23,0.23,0.24,0.25,0.26,0.25,0.26,0.27,0.27,0.27,0.27,0.27,0.27,0.27,0.29,0.29,0.29,0.30,0.31,0.32,0.32,0.33,0.34,0.34,0.35,0.36,0.38,0.39,0.40,0.43,0.45,0.47,0.48,0.50,0.51,0.52,0.51,0.51,0.50,0.48,0.47,0.48,0.47,0.45,0.45,0.44,0.45,0.45,0.44,0.46,0.46,0.47,0.48,0.48,0.48,0.48,0.48,0.48,0.48,0.48,0.47,0.47,0.47,0.47,0.46,0.46,0.45,0.45,0.43,0.42,0.41,0.40,0.37,0.37,0.36,0.34,0.33,0.33,0.32,0.31,0.31,0.31,0.31,0.31,0.32,0.32,0.31,0.31,0.33,0.33,0.33,0.34,0.35,0.35,0.36,0.37,0.37,0.38,0.38,0.38,0.38,0.40,0.40,0.40,0.40,0.41,0.41,0.41,0.40,0.40,0.40,0.38,0.37,0.38,0.37,0.36,0.36,0.37,0.36,0.35,0.36,0.38,0.37,0.36,0.37,0.37,0.36,0.36,0.36,0.34,0.33,0.32,0.30,0.29,0.27,0.28,0.28,0.28,0.28,0.29,0.29,0.30,0.31,0.31,0.31,0.31,0.32,0.33,0.32,0.32,0.32,0.32,0.32,0.32,0.32,0.32,0.32,0.32,0.31,0.31,0.31,0.30,0.28,0.29,0.29,0.28,0.27,0.27,0.28,0.27,0.28,0.28,0.29,0.29,0.28,0.29,0.28,0.27,0.26,0.26,0.25,0.26,0.26,0.25,0.24,0.25,0.25,0.26,0.27,0.27,0.28,0.29,0.31,0.33,0.34,0.35,0.37,0.39,0.40,0.43,0.45,0.46,0.47,0.48,0.50,0.51,0.52,0.53,0.54,0.55,0.56,0.57,0.58,0.58,0.59,0.60,0.61,0.62,0.63,0.63,0.64,0.66,0.66,0.67,0.68,0.69,0.70,0.71,0.71,0.71,0.72,0.72,0.71,0.71,0.70,0.70,0.69,0.68,0.67,0.67,0.65,0.65,0.65,0.64,0.63,0.61,0.61,0.60,0.61,0.60,0.60,0.61,0.61,0.61,0.62,0.64,0.64,0.64,0.64,0.65,0.65,0.65,0.65,0.65,0.66,0.66,0.66,0.66,0.66,0.66,0.66,0.66,0.68,0.69,0.70,0.70,0.71,0.72,0.73,0.74,0.74,0.76,0.75,0.76,0.78,0.80,0.83,0.85,0.86,0.87,0.90,0.90,0.90,0.90
Q86UP8	0.71,0.70,0.67,0.66,0.65,0.65,0.63,0.61,0.60,0.59,0.58,0.58,0.57,0.55,0.55,0.55,0.55,0.54,0.55,0.55,0.55,0.54,0.55,0.54,0.53,0.52,0.51,0.49,0.48,0.46,0.46,0.46,0.44,0.42,0.40,0.39,0.38,0.36,0.35,0.36,0.36,0.35,0.35,0.36,0.36,0.35,0.35,0.36,0.37,0.37,0.38,0.38,0.38,0.38,0.40,0.39,0.38,0.39,0.39,0.38,0.37,0.37,0.38,0.38,0.39,0.41,0.43,0.44,0.45,0.47,0.48,0.49,0.49,0.51,0.52,0.54,0.55,0.57,0.59,0.60,0.60,0.60,0.60,0.60,0.61,0.61,0.61,0.60,0.60,0.60,0.59,0.58,0.58,0.58,0.57,0.56,0.56,0.56,0.54,0.53,0.54,0.53,0.53,0.53,0.52,0.53,0.52,0.51,0.50,0.49,0.47,0.46,0.44,0.43,0.43,0.40,0.39,0.40,0.38,0.38,0.38,0.36,0.35,0.34,0.34,0.34,0.34,0.34,0.34,0.34,0.36,0.37,0.38,0.37,0.37,0.38,0.38,0.38,0.39,0.39,0.41,0.40,0.41,0.40,0.38,0.38,0.37,0.36,0.35,0.36,0.35,0.36,0.37,0.38,0.37,0.37,0.37,0.36,0.35,0.36,0.36,0.36,0.36,0.38,0.38,0.40,0.41,0.42,0.44,0.46,0.46,0.45,0.47,0.48,0.50,0.51,0.52,0.55,0.55,0.55,0.57,0.57,0.59,0.60,0.62,0.64,0.65,0.67,0.69,0.71,0.71,0.72,0.73,0.74,0.74,0.76,0.77,0.80,0.81,0.82,0.83,0.84,0.84,0.86,0.86,0.87,0.86,0.86,0.86,0.86,0.86,0.85,0.86,0.85,0.85,0.85,0.86,0.86,0.86,0.86,0.87,0.87,0.87,0.87,0.87,0.87,0.87,0.86,0.86,0.85,0.85,0.86,0.86,0.87,0.87,0.87,0.87,0.87,0.87,0.87,0.87,0.87,0.87,0.86,0.86,0.86,0.86,0.86,0.86,0.87,0.87,0.87,0.87,0.86,0.87,0.87,0.87,0.87,0.87,0.86,0.87,0.87,0.87,0.87,0.87,0.88,0.87,0.87,0.87,0.87,0.88,0.87,0.87,0.87,0.87,0.87,0.87,0.86,0.86,0.86,0.87,0.87,0.87,0.87,0.87,0.88,0.88,0.88,0.88,0.87,0.87,0.87,0.86,0.86,0.86,0.86,0.85,0.84,0.84,0.83,0.83,0.82,0.81,0.80,0.79,0.78,0.77,0.77,0.75,0.74,0.73,0.71,0.70,0.69,0.68,0.66,0.65,0.63,0.62,0.60,0.58,0.56,0.54,0.52,0.50,0.49,0.47,0.46,0.46,0.44,0.45,0.44,0.43,0.41,0.40,0.39,0.37,0.36,0.36,0.35,0.33,0.33,0.33,0.32,0.33,0.33,0.32,0.31,0.30,0.30,0.30,0.30,0.30,0.30,0.30,0.31,0.31,0.32,0.31,0.32,0.32,0.32,0.32,0.32,0.33,0.34,0.34,0.35,0.35,0.33,0.34,0.32,0.31,0.31,0.33,0.32,0.32,0.34,0.35,0.34,0.35,0.35,0.34,0.33,0.34,0.33,0.34,0.34,0.35,0.37,0.37,0.38,0.38,0.39,0.41,0.40,0.39,0.41,0.42,0.43,0.44,0.45,0.47,0.47,0.48,0.49,0.49,0.48,0.48,0.49,0.51,0.49,0.49,0.50,0.50,0.49,0.48,0.48,0.46,0.45,0.45,0.46,0.47,0.47,0.47,0.45,0.44,0.42,0.43,0.42,0.41,0.42,0.41,0.41,0.41,0.40,0.39,0.39,0.38,0.37,0.36,0.34,0.33,0.33,0.32,0.31,0.31,0.31,0.32,0.31,0.30,0.30,0.32,0.32,0.32,0.33,0.33,0.35,0.37,0.38,0.39,0.39,0.38,0.38,0.38,0.38,0.39,0.40,0.41,0.41,0.41,0.41,0.40,0.39,0.40,0.40,0.40,0.41,0.42,0.43,0.44,0.45,0.47,0.48,0.49,0.51,0.53,0.54,0.55,0.56,0.58,0.60,0.59,0.60,0.62,0.63,0.63,0.65,0.66,0.66,0.67,0.68,0.69,0.70,0.70,0.71,0.72,0.71,0.71,0.71,0.71,0.72,0.71,0.72,0.71,0.72,0.70,0.70,0.70,0.69,0.67,0.66,0.66,0.64,0.62,0.60,0.58,0.55,0.53,0.51,0.49,0.47,0.45,0.43,0.42,0.40,0.38,0.38,0.38,0.36,0.34,0.32,0.30,0.28,0.26,0.25,0.24,0.23,0.22,0.21,0.21,0.22,0.22,0.22,0.23,0.22,0.21,0.21,0.22,0.20,0.19,0.19,0.18,0.17,0.18,0.18,0.19,0.21,0.23,0.24,0.25,0.25,0.26,0.26,0.26,0.25,0.27,0.26,0.25,0.23,0.24,0.24,0.23,0.25,0.26,0.27,0.29,0.29,0.30,0.30,0.32,0.32,0.30,0.29,0.29,0.27,0.27,0.26,0.26,0.26,0.27,0.29,0.29,0.29,0.29,0.30,0.31,0.31,0.30,0.28,0.27,0.26,0.27,0.26,0.25,0.26,0.28,0.27,0.27,0.28,0.29,0.28,0.29,0.32,0.32,0.32,0.33,0.31,0.31,0.30,0.30,0.29,0.28,0.28,0.28,0.29,0.29,0.29,0.30,0.30,0.30,0.29,0.28,0.28,0.28,0.29,0.28,0.28,0.27,0.26,0.26,0.27,0.28,0.27,0.27,0.29,0.28,0.26,0.26,0.26,0.25,0.24,0.24,0.25,0.24,0.23,0.23,0.22,0.23,0.23,0.23,0.23,0.24,0.24,0.24,0.26,0.27,0.27,0.28,0.28,0.29,0.29,0.31,0.30,0.29,0.30,0.30,0.30,0.29,0.30,0.32,0.33,0.32,0.32,0.33,0.33,0.31,0.33,0.33,0.32,0.32,0.33,0.32,0.31,0.30,0.29,0.28,0.29,0.28,0.27,0.27,0.29,0.28,0.27,0.28,0.30,0.29,0.29,0.30,0.31,0.30,0.30,0.31,0.29,0.31,0.32,0.32,0.32,0.32,0.32,0.30,0.29,0.28,0.27,0.27,0.26,0.26,0.26,0.25,0.25,0.25,0.26,0.25,0.25,0.26,0.25,0.25,0.26,0.26,0.26,0.26,0.26,0.26,0.28,0.28,0.27,0.26,0.25,0.24,0.23,0.21,0.22,0.21,0.20,0.21,0.20,0.19,0.18,0.18,0.19,0.19,0.20,0.20,0.20,0.21,0.22,0.22,0.22,0.24,0.26,0.26,0.26,0.26,0.27,0.27,0.26,0.28,0.28,0.26,0.27,0.29,0.28,0.28,0.29,0.29,0.30,0.32,0.32,0.32,0.32,0.33,0.33,0.32,0.33,0.34,0.33,0.33,0.33,0.33,0.32,0.32,0.32,0.31,0.31,0.33,0.33,0.32,0.32,0.33,0.32,0.31,0.32,0.31,0.32,0.32,0.32,0.32,0.31,0.31,0.31,0.30,0.29,0.29,0.29,0.29,0.28,0.27,0.26,0.28,0.30,0.29,0.29,0.31,0.32,0.31,0.31,0.32,0.32,0.31,0.32,0.33,0.32,0.32,0.35,0.34,0.34,0.35,0.35,0.34,0.35,0.36,0.35,0.35,0.37,0.37,0.36,0.36,0.37,0.37,0.37,0.37,0.37,0.37,0.37,0.38,0.38,0.40,0.38,0.39,0.38,0.36,0.37,0.36,0.34,0.33,0.33,0.33,0.32,0.32,0.32,0.31,0.29,0.29,0.29,0.26,0.26,0.25,0.24,0.24,0.24,0.22,0.22,0.23,0.22,0.20,0.21,0.21,0.22,0.21,0.22,0.22,0.23,0.23,0.24,0.27,0.26,0.26,0.26,0.28,0.27,0.26,0.26,0.26,0.26,0.26,0.26,0.27,0.27,0.29,0.29,0.30,0.31,0.32,0.32,0.33,0.34,0.35,0.35,0.36,0.37,0.37,0.39,0.39,0.39,0.39,0.41,0.40,0.40,0.40
O60921	0.25,0.24,0.23,0.23,0.24,0.23,0.22,0.24,0.25,0.24,0.23,0.23,0.22,0.22,0.21,0.22,0.23,0.23,0.23,0.22,0.22,0.21,0.19,0.21,0.21,0.22,0.24,0.25,0.25,0.25,0.25,0.23,0.23,0.23,0.22,0.22,0.22,0.22,0.22,0.22,0.24,0.25,0.24,0.24,0.25,0.25,0.26,0.27,0.26,0.26,0.26,0.27,0.27,0.29,0.32,0.32,0.32,0.31,0.30,0.30,0.30,0.31,0.31,0.32,0.30,0.31,0.30,0.28,0.27,0.28,0.27,0.26,0.27,0.27,0.27,0.29,0.31,0.31,0.32,0.31,0.31,0.29,0.29,0.30,0.30,0.29,0.30,0.31,0.32,0.32,0.32,0.32,0.31,0.30,0.28,0.26,0.25,0.25,0.25,0.27,0.27,0.29,0.30,0.32,0.33,0.34,0.35,0.35,0.36,0.37,0.36,0.37,0.37,0.37,0.36,0.37,0.37,0.35,0.36,0.36,0.37,0.38,0.38,0.40,0.41,0.40,0.41,0.40,0.40,0.39,0.39,0.39,0.42,0.42,0.43,0.43,0.43,0.43,0.43,0.42,0.41,0.42,0.40,0.40,0.39,0.37,0.37,0.36,0.35,0.35,0.35,0.36,0.35,0.36,0.37,0.37,0.36,0.37,0.38,0.37,0.36,0.34,0.33,0.33,0.31,0.30,0.31,0.30,0.29,0.29,0.27,0.26,0.26,0.23,0.25,0.25,0.27,0.29,0.30,0.31,0.32,0.32,0.32,0.33,0.31,0.32,0.34,0.34,0.33,0.34,0.34,0.35,0.34,0.36,0.36,0.36,0.38,0.39,0.38,0.39,0.42,0.43,0.45,0.46,0.48,0.49,0.49,0.48,0.49,0.48,0.49,0.49,0.49,0.49,0.50,0.48,0.47,0.45,0.44,0.43,0.41,0.41,0.40,0.40,0.40,0.41,0.41,0.38,0.40,0.40,0.40,0.39,0.37,0.37,0.34,0.33,0.32,0.31,0.31,0.31,0.28,0.26,0.25,0.23,0.22,0.21,0.20,0.21,0.22,0.21,0.22,0.21,0.21,0.21,0.21,0.20,0.20,0.21,0.21,0.23,0.23,0.24,0.24,0.24,0.25,0.24,0.23,0.23,0.23,0.21,0.21,0.21,0.22,0.22,0.23,0.24,0.25,0.24,0.23,0.21
O00291	0.91,0.92,0.90,0.90,0.89,0.87,0.86,0.85,0.85,0.84,0.82,0.82,0.81,0.80,0.79,0.77,0.76,0.76,0.75,0.73,0.72,0.71,0.69,0.66,0.65,0.64,0.62,0.59,0.58,0.57,0.56,0.55,0.54,0.52,0.50,0.49,0.48,0.47,0.46,0.44,0.43,0.41,0.39,0.37,0.36,0.35,0.34,0.34,0.34,0.33,0.33,0.32,0.30,0.30,0.29,0.28,0.27,0.28,0.27,0.25,0.26,0.28,0.27,0.28,0.28,0.28,0.29,0.30,0.30,0.30,0.29,0.27,0.26,0.26,0.25,0.25,0.24,0.23,0.21,0.21,0.21,0.20,0.19,0.19,0.20,0.19,0.19,0.21,0.21,0.19,0.19,0.19,0.20,0.20,0.19,0.21,0.21,0.22,0.22,0.24,0.24,0.23,0.22,0.22,0.21,0.23,0.22,0.20,0.21,0.22,0.23,0.25,0.27,0.28,0.29,0.29,0.30,0.29,0.29,0.30,0.30,0.30,0.30,0.31,0.31,0.30,0.30,0.30,0.29,0.28,0.28,0.28,0.27,0.27,0.29,0.29,0.29,0.30,0.29,0.28,0.27,0.28,0.27,0.28,0.28,0.28,0.28,0.29,0.30,0.29,0.28,0.28,0.26,0.24,0.24,0.26,0.27,0.27,0.29,0.30,0.29,0.30,0.31,0.31,0.30,0.30,0.30,0.30,0.29,0.30,0.30,0.30,0.31,0.31,0.30,0.28,0.29,0.27,0.26,0.27,0.26,0.26,0.25,0.27,0.27,0.26,0.26,0.26,0.25,0.26,0.27,0.26,0.25,0.26,0.27,0.27,0.25,0.24,0.24,0.23,0.22,0.22,0.21,0.20,0.20,0.20,0.20,0.20,0.20,0.20,0.19,0.19,0.19,0.18,0.18,0.18,0.18,0.17,0.17,0.17,0.16,0.16,0.16,0.16,0.15,0.14,0.14,0.15,0.16,0.16,0.16,0.15,0.17,0.18,0.17,0.17,0.17,0.17,0.17,0.17,0.18,0.17,0.18,0.20,0.20,0.20,0.21,0.22,0.22,0.23,0.24,0.24,0.24,0.25,0.26,0.26,0.26,0.27,0.27,0.28,0.28,0.28,0.29,0.31,0.32,0.31,0.33,0.33,0.31,0.31,0.30,0.30,0.31,0.31,0.31,0.31,0.31,0.30,0.31,0.32,0.33,0.33,0.33,0.33,0.34,0.35,0.36,0.36,0.36,0.36,0.37,0.36,0.37,0.39,0.39,0.40,0.41,0.43,0.44,0.46,0.47,0.49,0.51,0.52,0.53,0.54,0.56,0.57,0.58,0.60,0.61,0.62,0.63,0.63,0.62,0.64,0.64,0.65,0.67,0.68,0.68,0.68,0.69,0.71,0.73,0.73,0.73,0.75,0.75,0.76,0.78,0.79,0.81,0.82,0.83,0.84,0.84,0.85,0.85,0.85,0.85,0.85,0.84,0.83,0.83,0.83,0.83,0.83,0.83,0.82,0.82,0.82,0.82,0.81,0.81,0.80,0.79,0.79,0.79,0.78,0.77,0.77,0.77,0.76,0.76,0.74,0.73,0.73,0.72,0.71,0.70,0.69,0.69,0.68,0.67,0.66,0.65,0.64,0.63,0.63,0.61,0.60,0.60,0.60,0.59,0.59,0.57,0.56,0.56,0.55,0.55,0.55,0.54,0.53,0.54,0.54,0.54,0.54,0.55,0.54,0.55,0.54,0.55,0.55,0.55,0.54,0.54,0.54,0.54,0.55,0.55,0.55,0.55,0.56,0.55,0.56,0.56,0.56,0.56,0.55,0.55,0.56,0.56,0.57,0.56,0.56,0.56,0.56,0.56,0.55,0.56,0.56,0.56,0.55,0.55,0.55,0.55,0.56,0.56,0.56,0.55,0.55,0.55,0.54,0.55,0.55,0.56,0.57,0.57,0.57,0.57,0.56,0.56,0.57,0.56,0.57,0.56,0.57,0.56,0.57,0.57,0.57,0.56,0.55,0.55,0.55,0.55,0.55,0.56,0.56,0.57,0.56,0.56,0.56,0.57,0.56,0.57,0.57,0.56,0.56,0.56,0.56,0.56,0.57,0.56,0.56,0.56,0.56,0.56,0.56,0.56,0.56,0.55,0.55,0.55,0.54,0.54,0.55,0.55,0.55,0.55,0.55,0.56,0.56,0.57,0.57,0.57,0.57,0.57,0.57,0.58,0.58,0.59,0.59,0.58,0.59,0.59,0.59,0.59,0.60,0.60,0.60,0.60,0.60,0.60,0.61,0.61,0.62,0.61,0.62,0.62,0.63,0.64,0.65,0.65,0.66,0.67,0.68,0.69,0.68,0.69,0.70,0.71,0.70,0.72,0.72,0.71,0.71,0.71,0.71,0.70,0.70,0.70,0.69,0.70,0.70,0.70,0.69,0.70,0.70,0.69,0.69,0.68,0.68,0.68,0.68,0.68,0.68,0.68,0.68,0.67,0.66,0.66,0.65,0.64,0.63,0.63,0.62,0.61,0.60,0.60,0.59,0.58,0.58,0.58,0.57,0.56,0.56,0.57,0.57,0.57,0.58,0.58,0.57,0.57,0.57,0.56,0.56,0.56,0.55,0.55,0.55,0.55,0.54,0.53,0.53,0.53,0.51,0.50,0.50,0.49,0.48,0.48,0.48,0.46,0.46,0.45,0.44,0.42,0.42,0.43,0.42,0.42,0.42,0.43,0.43,0.45,0.44,0.46,0.47,0.46,0.44,0.43,0.42,0.42,0.42,0.42,0.41,0.41,0.40,0.39,0.40,0.39,0.38,0.39,0.40,0.39,0.38,0.40,0.39,0.38,0.39,0.40,0.39,0.38,0.40,0.40,0.39,0.40,0.41,0.42,0.41,0.43,0.42,0.41,0.40,0.39,0.37,0.36,0.35,0.33,0.32,0.33,0.33,0.32,0.31,0.31,0.32,0.31,0.30,0.31,0.31,0.29,0.29,0.30,0.29,0.28,0.28,0.28,0.27,0.27,0.29,0.28,0.28,0.30,0.32,0.30,0.30,0.31,0.32,0.30,0.29,0.29,0.28,0.26,0.26,0.26,0.25,0.25,0.26,0.25,0.25,0.26,0.25,0.25,0.25,0.26,0.25,0.25,0.26,0.27,0.28,0.30,0.31,0.31,0.33,0.35,0.35,0.36,0.36,0.36,0.36,0.35,0.35,0.35,0.34,0.31,0.32,0.34,0.32,0.31,0.32,0.32,0.31,0.32,0.33,0.33,0.33,0.35,0.37,0.38,0.39,0.41,0.42,0.42,0.44,0.46,0.46,0.45,0.45,0.45,0.44,0.42,0.42,0.43,0.42,0.40,0.39,0.39,0.38,0.38,0.38,0.38,0.38,0.38,0.38,0.38,0.39,0.38,0.38,0.38,0.38,0.38,0.38,0.39,0.39,0.39,0.39,0.39,0.40,0.39,0.38,0.38,0.37,0.37,0.36,0.35,0.35,0.33,0.33,0.34,0.34,0.33,0.33,0.33,0.32,0.31,0.32,0.32,0.31,0.31,0.32,0.31,0.31,0.32,0.31,0.30,0.30,0.31,0.30,0.29,0.30,0.29,0.28,0.28,0.29,0.27,0.26,0.26,0.27,0.27,0.26,0.27,0.26,0.27,0.27,0.27,0.27,0.27,0.28,0.28,0.28,0.27,0.29,0.29,0.29,0.30,0.30,0.30,0.29,0.30,0.30,0.29,0.30,0.30,0.30,0.29,0.30,0.30,0.29,0.30,0.30,0.30,0.30,0.30,0.30,0.29,0.29,0.29,0.29,0.28,0.27,0.26,0.25,0.24,0.24,0.25,0.25,0.25,0.25,0.24,0.25,0.25,0.25,0.25,0.25,0.24,0.24,0.25,0.25,0.24,0.24,0.24,0.24,0.24,0.25,0.25,0.24,0.24,0.25,0.24,0.24,0.26,0.27,0.26,0.27,0.29,0.32,0.31,0.32,0.33,0.32,0.33,0.34,0.34,0.34,0.34,0.32,0.32,0.32,0.32,0.31,0.31,0.33,0.33,0.32,0.32,0.33,0.32,0.31,0.32,0.32,0.31,0.32,0.33,0.32,0.31,0.33,0.34,0.34,0.35,0.36,0.37,0.38,0.39,0.40,0.40,0.39,0.39,0.41,0.40,0.41,0.43,0.43,0.43,0.44,0.44,0.44,0.45,0.46,0.45,0.46,0.48,0.48,0.47,0.48,0.49,0.49,0.49,0.50,0.52,0.52,0.53,0.54,0.54,0.54,0.55,0.56,0.56,0.56,0.57,0.56,0.56,0.56,0.55,0.54,0.54,0.54,0.54,0.53,0.52,0.53,0.52,0.51,0.51,0.52,0.52,0.52,0.53,0.54,0.55,0.56,0.57,0.57,0.59,0.60,0.61,0.62,0.62,0.63,0.65,0.65,0.65,0.66,0.67,0.68,0.69,0.70,0.70,0.70,0.71,0.72,0.73,0.73,0.73,0.74,0.74,0.74,0.75,0.75,0.76,0.77,0.79,0.82,0.83,0.84,0.84
P48741	0.35,0.34,0.35,0.35,0.37,0.38,0.39,0.40,0.39,0.39,0.38,0.38,0.37,0.38,0.39,0.39,0.39,0.40,0.40,0.39,0.38,0.36,0.34,0.32,0.30,0.28,0.27,0.28,0.29,0.30,0.30,0.31,0.30,0.30,0.30,0.31,0.31,0.31,0.33,0.32,0.33,0.33,0.35,0.34,0.34,0.34,0.32,0.31,0.29,0.29,0.29,0.29,0.28,0.28,0.26,0.25,0.24,0.23,0.23,0.23,0.24,0.25,0.27,0.27,0.27,0.28,0.29,0.29,0.28,0.28,0.28,0.27,0.28,0.28,0.29,0.28,0.28,0.29,0.30,0.30,0.31,0.32,0.31,0.29,0.29,0.29,0.28,0.28,0.28,0.30,0.31,0.33,0.34,0.35,0.35,0.36,0.36,0.36,0.36,0.35,0.34,0.33,0.32,0.30,0.30,0.30,0.30,0.29,0.29,0.29,0.28,0.26,0.26,0.26,0.28,0.28,0.28,0.30,0.29,0.30,0.28,0.28,0.27,0.27,0.27,0.27,0.27,0.27,0.26,0.26,0.25,0.23,0.23,0.23,0.24,0.23,0.24,0.24,0.24,0.24,0.24,0.25,0.25,0.25,0.26,0.27,0.27,0.28,0.28,0.29,0.29,0.28,0.30,0.30,0.30,0.29,0.28,0.27,0.26,0.25,0.23,0.23,0.23,0.24,0.26,0.26,0.26,0.26,0.28,0.30,0.31,0.33,0.34,0.34,0.32,0.31,0.31,0.31,0.29,0.29,0.30,0.29,0.28,0.29,0.29,0.28,0.26,0.26,0.25,0.25,0.24,0.24,0.23,0.21,0.22,0.24,0.24,0.25,0.26,0.27,0.27,0.28,0.28,0.27,0.26,0.26,0.26,0.27,0.27,0.25,0.24,0.22,0.21,0.20,0.19,0.18,0.19,0.19,0.19,0.19,0.21,0.20,0.20,0.20,0.22,0.22,0.22,0.23,0.24,0.26,0.26,0.28,0.29,0.30,0.30,0.30,0.30,0.30,0.30,0.31,0.30,0.30,0.30,0.30,0.30,0.30,0.30,0.30,0.29,0.28,0.30,0.30,0.31,0.31,0.31,0.33,0.33,0.35,0.35,0.37,0.38,0.37,0.38,0.38,0.40,0.38,0.40,0.41,0.40,0.38,0.39,0.39,0.38,0.38,0.37,0.38,0.38,0.37,0.36,0.36,0.34,0.36,0.36,0.35,0.35,0.36,0.36,0.35,0.36,0.37,0.37,0.35,0.37,0.37,0.36,0.36,0.36,0.36,0.33,0.33,0.33,0.31,0.31,0.31,0.33,0.31,0.33,0.32,0.32,0.33,0.35,0.34,0.33,0.34,0.33,0.33,0.32,0.32,0.31,0.31,0.32,0.31,0.31,0.32,0.32,0.32,0.31,0.30,0.31,0.32,0.31,0.31,0.31,0.30,0.29,0.30,0.31,0.31,0.33,0.35,0.35,0.36,0.38,0.40,0.41,0.42,0.44,0.43,0.44,0.43,0.43,0.42,0.42,0.43,0.43,0.44,0.45,0.46,0.47,0.48,0.49,0.49,0.51,0.51,0.50,0.52,0.54
Q92743	0.82,0.82,0.83,0.83,0.83,0.84,0.84,0.84,0.84,0.85,0.84,0.84,0.84,0.82,0.82,0.82,0.81,0.81,0.81,0.81,0.81,0.80,0.79,0.79,0.79,0.77,0.77,0.78,0.76,0.76,0.76,0.75,0.73,0.73,0.72,0.70,0.69,0.67,0.67,0.65,0.65,0.64,0.64,0.61,0.60,0.59,0.57,0.56,0.54,0.52,0.51,0.50,0.49,0.48,0.48,0.46,0.45,0.45,0.46,0.45,0.43,0.43,0.42,0.40,0.40,0.39,0.38,0.38,0.37,0.37,0.36,0.35,0.36,0.38,0.38,0.39,0.40,0.40,0.41,0.42,0.42,0.41,0.42,0.43,0.44,0.44,0.44,0.44,0.44,0.43,0.44,0.44,0.44,0.43,0.45,0.46,0.47,0.46,0.45,0.43,0.42,0.43,0.43,0.44,0.45,0.44,0.44,0.44,0.43,0.42,0.42,0.42,0.41,0.40,0.39,0.38,0.37,0.38,0.37,0.37,0.36,0.37,0.37,0.37,0.36,0.37,0.36,0.36,0.37,0.37,0.38,0.39,0.39,0.38,0.38,0.38,0.38,0.39,0.40,0.42,0.43,0.44,0.45,0.44,0.44,0.45,0.46,0.46,0.48,0.48,0.49,0.48,0.49,0.50,0.49,0.49,0.51,0.52,0.51,0.50,0.50,0.48,0.47,0.45,0.44,0.42,0.41,0.41,0.40,0.41,0.41,0.41,0.41,0.43,0.43,0.45,0.45,0.44,0.43,0.43,0.41,0.41,0.40,0.38,0.38,0.36,0.35,0.33,0.32,0.32,0.32,0.32,0.32,0.31,0.30,0.30,0.29,0.27,0.26,0.27,0.27,0.26,0.27,0.28,0.30,0.30,0.32,0.31,0.31,0.31,0.30,0.29,0.29,0.29,0.27,0.27,0.26,0.25,0.25,0.25,0.24,0.24,0.25,0.24,0.25,0.26,0.28,0.29,0.30,0.29,0.29,0.27,0.26,0.26,0.26,0.26,0.28,0.28,0.31,0.32,0.33,0.33,0.34,0.34,0.32,0.32,0.32,0.31,0.33,0.32,0.34,0.35,0.35,0.36,0.36,0.36,0.36,0.36,0.35,0.34,0.34,0.32,0.31,0.31,0.30,0.31,0.32,0.31,0.31,0.32,0.32,0.33,0.33,0.34,0.34,0.35,0.35,0.34,0.34,0.32,0.33,0.32,0.32,0.31,0.32,0.34,0.33,0.34,0.34,0.35,0.37,0.36,0.36,0.36,0.35,0.34,0.33,0.33,0.31,0.33,0.33,0.34,0.34,0.35,0.37,0.37,0.36,0.34,0.33,0.31,0.30,0.30,0.29,0.29,0.29,0.30,0.30,0.30,0.30,0.29,0.28,0.27,0.26,0.25,0.26,0.25,0.25,0.26,0.26,0.27,0.26,0.24,0.23,0.22,0.21,0.20,0.20,0.21,0.22,0.22,0.22,0.23,0.22,0.22,0.22,0.21,0.21,0.23,0.24,0.25,0.26,0.27,0.29,0.30,0.32,0.33,0.32,0.34,0.34,0.35,0.36,0.36,0.37,0.37,0.37,0.38,0.38,0.37,0.36,0.34,0.33,0.35,0.36,0.37,0.37,0.39,0.40,0.40,0.40,0.41,0.43,0.42,0.44,0.45,0.45,0.44,0.45,0.45,0.45,0.45,0.44,0.43,0.41,0.39,0.39,0.38,0.37,0.36,0.36,0.38,0.36,0.36,0.35,0.36,0.38,0.38,0.38,0.37,0.38,0.39,0.40,0.39,0.37,0.35,0.34,0.35,0.33,0.33,0.34,0.35,0.35,0.33,0.34,0.32,0.30,0.32,0.32,0.30,0.31,0.30,0.30,0.30,0.31,0.33,0.34,0.35,0.35,0.35,0.35,0.34,0.32,0.31,0.32,0.33,0.32,0.32,0.33,0.34,0.34,0.35,0.33,0.34,0.34,0.35,0.35,0.36,0.37,0.38,0.39,0.39,0.38,0.37,0.38,0.38,0.38,0.39,0.38,0.39,0.40,0.40,0.40,0.41,0.42,0.41,0.40,0.40,0.39,0.39,0.41,0.40
P0CJ75	0.67,0.69,0.70,0.71,0.71,0.71,0.71,0.71,0.71,0.71,0.71,0.71,0.71,0.71,0.71,0.71,0.71,0.71,0.71,0.71,0.71,0.70,0.71,0.71
Q95460	0.79,0.77,0.74,0.73,0.70,0.68,0.66,0.64,0.62,0.61,0.60,0.59,0.57,0.56,0.55,0.55,0.55,0.55,0.56,0.57,0.56,0.54,0.53,0.50,0.49,0.47,0.46,0.44,0.42,0.41,0.39,0.38,0.37,0.36,0.35,0.33,0.32,0.30,0.28,0.27,0.27,0.25,0.26,0.26,0.25,0.26,0.27,0.28,0.27,0.29,0.28,0.28,0.28,0.30,0.31,0.30,0.30,0.31,0.31,0.29,0.27,0.28,0.29,0.29,0.29,0.30,0.30,0.30,0.30,0.31,0.31,0.31,0.32,0.32,0.31,0.32,0.34,0.34,0.34,0.35,0.36,0.35,0.34,0.35,0.35,0.36,0.37,0.37,0.38,0.39,0.39,0.39,0.40,0.39,0.38,0.37,0.37,0.36,0.34,0.33,0.33,0.33,0.32,0.32,0.33,0.35,0.34,0.35,0.35,0.35,0.34,0.34,0.34,0.33,0.32,0.32,0.32,0.32,0.33,0.35,0.33,0.31,0.32,0.32,0.31,0.30,0.31,0.31,0.30,0.28,0.27,0.27,0.27,0.28,0.29,0.30,0.30,0.30,0.30,0.32,0.32,0.32,0.33,0.33,0.32,0.31,0.31,0.32,0.32,0.33,0.33,0.33,0.34,0.35,0.35,0.35,0.36,0.36,0.34,0.33,0.34,0.35,0.35,0.34,0.35,0.35,0.34,0.34,0.33,0.33,0.32,0.34,0.33,0.32,0.32,0.33,0.32,0.32,0.33,0.33,0.33,0.33,0.34,0.33,0.33,0.33,0.34,0.33,0.33,0.33,0.32,0.33,0.33,0.34,0.35,0.36,0.36,0.36,0.35,0.35,0.35,0.33,0.33,0.33,0.33,0.33,0.33,0.33,0.31,0.30,0.32,0.32,0.32,0.32,0.32,0.31,0.29,0.29,0.30,0.31,0.32,0.33,0.32,0.33,0.34,0.35,0.35,0.35,0.36,0.35,0.36,0.36,0.35,0.36,0.35,0.35,0.36,0.36,0.36,0.36,0.37,0.37,0.37,0.37,0.37,0.36,0.37,0.37,0.39,0.41,0.43,0.42,0.44,0.43,0.44,0.44,0.44,0.44,0.43,0.42,0.42,0.40,0.40,0.40,0.39,0.38,0.37,0.37,0.37,0.37,0.37,0.37,0.38,0.39,0.39,0.40,0.39,0.39,0.39,0.41,0.42,0.42,0.44,0.44,0.45,0.46,0.47,0.47,0.48,0.48,0.48,0.47,0.47,0.46,0.47,0.47,0.48,0.49,0.50,0.51,0.52,0.52,0.54,0.54,0.55,0.57,0.58,0.60,0.61,0.63,0.63,0.65,0.65,0.65,0.65,0.66,0.66,0.66,0.67,0.68,0.69,0.70,0.70,0.70,0.70,0.71,0.72,0.72,0.73,0.73,0.74,0.75,0.75,0.76,0.77,0.78,0.79,0.81,0.82,0.83,0.85
Q8N7B1	0.79,0.76,0.76,0.76,0.73,0.73,0.72,0.71,0.70,0.69,0.67,0.65,0.64,0.62,0.60,0.59,0.58,0.57,0.55,0.54,0.53,0.50,0.49,0.46,0.44,0.42,0.40,0.38,0.36,0.34,0.33,0.31,0.30,0.28,0.27,0.26,0.24,0.22,0.20,0.20,0.21,0.23,0.22,0.22,0.22,0.22,0.22,0.21,0.20,0.19,0.19,0.20,0.21,0.21,0.23,0.25,0.25,0.26,0.26,0.26,0.26,0.27,0.27,0.27,0.28,0.28,0.28,0.29,0.29,0.28,0.29,0.29,0.29,0.28,0.29,0.29,0.29,0.29,0.29,0.29,0.28,0.27,0.25,0.25,0.24,0.22,0.22,0.22,0.23,0.23,0.25,0.26,0.25,0.25,0.25,0.23,0.21,0.21,0.19,0.19,0.19,0.19,0.19,0.19,0.20,0.19,0.20,0.22,0.23,0.23,0.25,0.25,0.26,0.28,0.30,0.31,0.32,0.34,0.35,0.37,0.39,0.41,0.43,0.45,0.48,0.50,0.51,0.52,0.52,0.52,0.53,0.52,0.50,0.51,0.51,0.51,0.51,0.51,0.51,0.51,0.51,0.52,0.52,0.52,0.52,0.51,0.51,0.50,0.49,0.48,0.49,0.48,0.49,0.48,0.47,0.47,0.46,0.44,0.42,0.40,0.38,0.36,0.34,0.32,0.30,0.28,0.26,0.26,0.27,0.27,0.26,0.26,0.26,0.28,0.28,0.28,0.28,0.29,0.29,0.29,0.30,0.32,0.31,0.33,0.34,0.36,0.36,0.37,0.37,0.36,0.35,0.36,0.36,0.36,0.36,0.36,0.35,0.34,0.35,0.35,0.35,0.36,0.36,0.36,0.36,0.36,0.37,0.36,0.35,0.33,0.33,0.33,0.32,0.30,0.28,0.28,0.27,0.27,0.27,0.27,0.27,0.27,0.27,0.27,0.27,0.27,0.26,0.25,0.26,0.28,0.29,0.30,0.31,0.32,0.32,0.34,0.35,0.36,0.38,0.39,0.41,0.43,0.44,0.46,0.48,0.50,0.52,0.53,0.54,0.55,0.56,0.56,0.57,0.58,0.59,0.61,0.63,0.64,0.66,0.67,0.69,0.71,0.72,0.72,0.75,0.76,0.77,0.78,0.80,0.80,0.81,0.81,0.81,0.79,0.78,0.76,0.74,0.72,0.71,0.71,0.69,0.68,0.67,0.66,0.66,0.64,0.65,0.64,0.64,0.64,0.64,0.65,0.66,0.67,0.68,0.68,0.68,0.68,0.67,0.66,0.66,0.65,0.63,0.62,0.60,0.58,0.57
P08238	0.83,0.81,0.80,0.78,0.75,0.74,0.73,0.70,0.68,0.68,0.68,0.67,0.65,0.66,0.65,0.64,0.63,0.61,0.59,0.58,0.56,0.54,0.52,0.49,0.47,0.46,0.44,0.42,0.41,0.38,0.36,0.34,0.33,0.31,0.30,0.29,0.28,0.26,0.25,0.26,0.25,0.26,0.26,0.25,0.25,0.26,0.26,0.26,0.28,0.29,0.28,0.27,0.26,0.26,0.24,0.24,0.24,0.24,0.26,0.28,0.29,0.30,0.30,0.30,0.30,0.30,0.30,0.30,0.30,0.30,0.30,0.30,0.30,0.30,0.32,0.31,0.31,0.31,0.31,0.31,0.29,0.28,0.27,0.27,0.27,0.28,0.27,0.26,0.26,0.25,0.24,0.25,0.25,0.25,0.27,0.28,0.28,0.30,0.31,0.32,0.31,0.31,0.31,0.32,0.32,0.32,0.32,0.32,0.33,0.33,0.33,0.33,0.33,0.33,0.33,0.31,0.30,0.30,0.30,0.29,0.29,0.29,0.29,0.28,0.27,0.27,0.26,0.25,0.25,0.25,0.27,0.27,0.27,0.27,0.27,0.25,0.23,0.24,0.22,0.21,0.19,0.20,0.19,0.21,0.21,0.22,0.22,0.23,0.23,0.23,0.24,0.25,0.27,0.29,0.29,0.30,0.30,0.30,0.30,0.31,0.31,0.30,0.30,0.30,0.30,0.31,0.32,0.34,0.34,0.34,0.35,0.33,0.32,0.32,0.33,0.34,0.35,0.35,0.35,0.36,0.34,0.33,0.33,0.33,0.31,0.30,0.29,0.29,0.28,0.28,0.28,0.27,0.26,0.24,0.22,0.21,0.21,0.22,0.23,0.24,0.24,0.26,0.27,0.28,0.28,0.28,0.29,0.29,0.28,0.28,0.29,0.30,0.31,0.33,0.32,0.33,0.33,0.35,0.37,0.38,0.39,0.41,0.44,0.45,0.46,0.49,0.51,0.53,0.55,0.57,0.57,0.60,0.61,0.62,0.64,0.66,0.68,0.70,0.71,0.73,0.73,0.74,0.75,0.76,0.77,0.79,0.80,0.82,0.81,0.81,0.82,0.81,0.80,0.80,0.80,0.80,0.79,0.78,0.78,0.77,0.76,0.74,0.72,0.71,0.69,0.68,0.67,0.65,0.62,0.61,0.60,0.59,0.57,0.58,0.58,0.56,0.55,0.54,0.54,0.52,0.50,0.48,0.48,0.46,0.43,0.42,0.40,0.38,0.37,0.37,0.37,0.37,0.37,0.37,0.36,0.35,0.34,0.33,0.33,0.32,0.31,0.31,0.31,0.33,0.33,0.35,0.34,0.34,0.34,0.35,0.35,0.34,0.33,0.32,0.29,0.28,0.29,0.29,0.28,0.27,0.28,0.29,0.29,0.28,0.29,0.32,0.33,0.34,0.34,0.35,0.33,0.33,0.31,0.31,0.31,0.30,0.30,0.30,0.31,0.30,0.30,0.30,0.29,0.30,0.28,0.27,0.26,0.27,0.26,0.26,0.25,0.26,0.26,0.26,0.27,0.27,0.26,0.26,0.25,0.24,0.23,0.21,0.20,0.21,0.21,0.20,0.18,0.16,0.16,0.15,0.14,0.14,0.14,0.16,0.16,0.18,0.19,0.20,0.21,0.21,0.21,0.23,0.24,0.23,0.23,0.24,0.25,0.23,0.22,0.24,0.24,0.24,0.22,0.23,0.23,0.23,0.24,0.25,0.25,0.25,0.27,0.28,0.30,0.32,0.32,0.31,0.32,0.32,0.32,0.32,0.33,0.33,0.33,0.32,0.32,0.32,0.30,0.29,0.28,0.26,0.26,0.26,0.26,0.25,0.27,0.28,0.26,0.26,0.28,0.29,0.28,0.27,0.28,0.28,0.28,0.28,0.28,0.28,0.26,0.27,0.28,0.26,0.26,0.27,0.27,0.27,0.27,0.26,0.25,0.26,0.27,0.25,0.25,0.27,0.28,0.27,0.28,0.31,0.32,0.32,0.34,0.34,0.33,0.32,0.32,0.30,0.29,0.28,0.29,0.28,0.28,0.30,0.31,0.30,0.30,0.32,0.32,0.32,0.32,0.32,0.31,0.30,0.30,0.30,0.29,0.28,0.28,0.28,0.28,0.28,0.26,0.25,0.25,0.26,0.24,0.25,0.25,0.24,0.22,0.21,0.21,0.19,0.20,0.20,0.20,0.22,0.24,0.24,0.25,0.26,0.26,0.26,0.25,0.24,0.24,0.24,0.22,0.22,0.23,0.24,0.24,0.26,0.26,0.26,0.26,0.26,0.27,0.28,0.29,0.30,0.31,0.32,0.33,0.34,0.35,0.35,0.35,0.36,0.37,0.37,0.37,0.39,0.39,0.38,0.38,0.38,0.37,0.36,0.37,0.36,0.34,0.35,0.36,0.37,0.37,0.38,0.38,0.38,0.39,0.38,0.37,0.37,0.35,0.35,0.35,0.36,0.35,0.34,0.32,0.31,0.30,0.28,0.27,0.28,0.27,0.28,0.28,0.27,0.25,0.24,0.25,0.23,0.22,0.23,0.23,0.22,0.23,0.24,0.25,0.25,0.27,0.27,0.27,0.27,0.28,0.29,0.28,0.29,0.31,0.31,0.32,0.32,0.33,0.33,0.33,0.33,0.31,0.30,0.30,0.30,0.31,0.32,0.34,0.35,0.34,0.34,0.33,0.32,0.32,0.34,0.34,0.34,0.36,0.37,0.38,0.39,0.41,0.40,0.40,0.40,0.38,0.37,0.37,0.36,0.34,0.32,0.31,0.32,0.30,0.28,0.28,0.27,0.27,0.27,0.28,0.28,0.29,0.29,0.30,0.30,0.32,0.32,0.33,0.33,0.33,0.33,0.33,0.33,0.34,0.34,0.34,0.34,0.35,0.34,0.34,0.34,0.34,0.34,0.35,0.34,0.35,0.36,0.38,0.39,0.40,0.42,0.43,0.45,0.47,0.49,0.51,0.52,0.54,0.56,0.57,0.58,0.60,0.61,0.63,0.64,0.66,0.66,0.67,0.68,0.69,0.70,0.72,0.73,0.74,0.76,0.77,0.78,0.79,0.81,0.81,0.83,0.83,0.84,0.84,0.85,0.86,0.86,0.87,0.87,0.87,0.88,0.89,0.89,0.89,0.89,0.88,0.88,0.89,0.90
P35475	0.84,0.84,0.84,0.83,0.84,0.84,0.83,0.81,0.80,0.78,0.76,0.73,0.72,0.70,0.68,0.66,0.66,0.66,0.65,0.64,0.63,0.62,0.60,0.60,0.59,0.57,0.55,0.53,0.51,0.49,0.47,0.45,0.44,0.42,0.41,0.41,0.40,0.38,0.38,0.37,0.35,0.33,0.33,0.31,0.29,0.28,0.26,0.26,0.25,0.24,0.25,0.24,0.24,0.24,0.24,0.24,0.23,0.22,0.21,0.20,0.20,0.19,0.18,0.18,0.16,0.16,0.16,0.16,0.16,0.16,0.16,0.16,0.16,0.15,0.15,0.14,0.13,0.12,0.13,0.13,0.13,0.15,0.15,0.15,0.17,0.19,0.19,0.19,0.19,0.19,0.19,0.20,0.20,0.20,0.21,0.21,0.21,0.21,0.22,0.22,0.22,0.23,0.24,0.23,0.23,0.23,0.22,0.22,0.22,0.22,0.22,0.22,0.22,0.22,0.23,0.22,0.24,0.25,0.24,0.24,0.23,0.22,0.21,0.21,0.21,0.20,0.20,0.19,0.18,0.19,0.18,0.18,0.17,0.18,0.18,0.18,0.17,0.18,0.18,0.17,0.18,0.19,0.18,0.18,0.19,0.20,0.21,0.22,0.22,0.24,0.24,0.24,0.25,0.26,0.26,0.26,0.26,0.24,0.23,0.23,0.23,0.23,0.22,0.22,0.22,0.22,0.22,0.21,0.22,0.24,0.24,0.24,0.25,0.25,0.24,0.26,0.26,0.26,0.25,0.25,0.25,0.23,0.22,0.22,0.22,0.20,0.19,0.19,0.18,0.18,0.18,0.18,0.18,0.20,0.19,0.19,0.20,0.20,0.20,0.20,0.20,0.20,0.19,0.20,0.19,0.19,0.19,0.19,0.21,0.22,0.20,0.21,0.20,0.19,0.19,0.18,0.17,0.17,0.18,0.18,0.18,0.18,0.20,0.20,0.22,0.22,0.23,0.23,0.24,0.25,0.25,0.26,0.26,0.26,0.25,0.24,0.25,0.24,0.24,0.24,0.24,0.24,0.24,0.25,0.24,0.26,0.26,0.26,0.24,0.22,0.21,0.21,0.20,0.21,0.22,0.22,0.23,0.24,0.24,0.22,0.23,0.24,0.23,0.23,0.24,0.24,0.24,0.24,0.26,0.25,0.24,0.25,0.23,0.24,0.24,0.23,0.23,0.22,0.22,0.22,0.22,0.22,0.22,0.24,0.24,0.25,0.24,0.24,0.24,0.25,0.26,0.26,0.26,0.26,0.25,0.24,0.24,0.23,0.22,0.22,0.22,0.21,0.21,0.21,0.20,0.18,0.17,0.17,0.15,0.14,0.14,0.14,0.12,0.12,0.12,0.14,0.14,0.16,0.17,0.18,0.18,0.19,0.19,0.20,0.19,0.18,0.17,0.16,0.15,0.14,0.14,0.12,0.12,0.12,0.13,0.14,0.15,0.16,0.16,0.16,0.17,0.17,0.17,0.17,0.17,0.17,0.17,0.17,0.17,0.18,0.18,0.19,0.20,0.20,0.22,0.23,0.23,0.22,0.20,0.19,0.18,0.18,0.17,0.17,0.16,0.16,0.16,0.16,0.16,0.16,0.16,0.16,0.16,0.16,0.16,0.16,0.14,0.14,0.13,0.13,0.13,0.13,0.14,0.15,0.15,0.15,0.16,0.17,0.19,0.21,0.21,0.21,0.21,0.19,0.20,0.19,0.18,0.16,0.16,0.16,0.16,0.16,0.16,0.16,0.16,0.18,0.19,0.21,0.22,0.23,0.24,0.24,0.24,0.25,0.25,0.25,0.25,0.25,0.24,0.23,0.23,0.23,0.23,0.22,0.22,0.22,0.23,0.23,0.22,0.22,0.23,0.23,0.24,0.23,0.24,0.23,0.22,0.21,0.23,0.23,0.23,0.24,0.24,0.25,0.27,0.28,0.28,0.28,0.27,0.26,0.25,0.24,0.24,0.24,0.24,0.24,0.24,0.25,0.26,0.27,0.27,0.27,0.27,0.27,0.27,0.27,0.27,0.27,0.28,0.28,0.28,0.27,0.26,0.26,0.27,0.26,0.27,0.27,0.29,0.28,0.28,0.28,0.28,0.28,0.28,0.26,0.25,0.24,0.23,0.23,0.24,0.25,0.25,0.26,0.27,0.28,0.30,0.30,0.31,0.31,0.32,0.32,0.34,0.34,0.35,0.35,0.36,0.37,0.37,0.35,0.36,0.34,0.33,0.32,0.31,0.31,0.30,0.29,0.29,0.27,0.27,0.27,0.27,0.25,0.27,0.28,0.28,0.29,0.29,0.29,0.29,0.28,0.29,0.28,0.28,0.27,0.26,0.25,0.25,0.25,0.24,0.23,0.22,0.21,0.21,0.20,0.19,0.18,0.17,0.16,0.17,0.17,0.17,0.19,0.19,0.19,0.19,0.19,0.20,0.20,0.20,0.20,0.20,0.20,0.20,0.18,0.17,0.18,0.20,0.21,0.22,0.22,0.23,0.24,0.24,0.26,0.26,0.27,0.27,0.27,0.27,0.25,0.25,0.25,0.25,0.25,0.26,0.26,0.26,0.28,0.30,0.29,0.29,0.29,0.28,0.28,0.29,0.29,0.29,0.29,0.29,0.29,0.29,0.29,0.29,0.29,0.31,0.30,0.29,0.27,0.27,0.26,0.26,0.26,0.26,0.26,0.26,0.25,0.25,0.25,0.27,0.28,0.30,0.32,0.34,0.35,0.37,0.39,0.41,0.42,0.42,0.43,0.45,0.45,0.47,0.47,0.47,0.48,0.49,0.50,0.51,0.52,0.54,0.55,0.57,0.59,0.60,0.60,0.62,0.63,0.65,0.66,0.68
P16871	0.84,0.84,0.84,0.84,0.83,0.83,0.84,0.83,0.83,0.81,0.81,0.81,0.80,0.80,0.79,0.80,0.79,0.77,0.76,0.74,0.73,0.71,0.70,0.68,0.66,0.65,0.63,0.62,0.61,0.61,0.60,0.59,0.58,0.55,0.53,0.51,0.49,0.48,0.46,0.45,0.44,0.44,0.44,0.42,0.42,0.41,0.40,0.40,0.38,0.38,0.37,0.36,0.33,0.33,0.32,0.31,0.29,0.29,0.31,0.31,0.33,0.33,0.33,0.34,0.34,0.35,0.36,0.36,0.38,0.38,0.37,0.36,0.36,0.36,0.36,0.37,0.38,0.39,0.38,0.39,0.38,0.38,0.37,0.37,0.36,0.35,0.35,0.34,0.32,0.32,0.31,0.33,0.35,0.36,0.36,0.36,0.36,0.37,0.37,0.36,0.36,0.34,0.33,0.33,0.33,0.33,0.32,0.31,0.30,0.28,0.27,0.27,0.27,0.29,0.29,0.29,0.29,0.29,0.29,0.30,0.31,0.33,0.32,0.32,0.31,0.31,0.31,0.31,0.31,0.31,0.32,0.31,0.30,0.28,0.28,0.29,0.29,0.30,0.30,0.29,0.28,0.29,0.29,0.29,0.29,0.28,0.28,0.28,0.27,0.28,0.28,0.28,0.31,0.31,0.31,0.33,0.34,0.34,0.34,0.34,0.34,0.33,0.31,0.32,0.32,0.33,0.34,0.34,0.35,0.34,0.35,0.35,0.37,0.38,0.38,0.38,0.37,0.38,0.36,0.36,0.36,0.35,0.34,0.34,0.34,0.34,0.34,0.35,0.35,0.36,0.37,0.38,0.37,0.37,0.37,0.36,0.34,0.33,0.33,0.33,0.32,0.34,0.33,0.34,0.33,0.32,0.33,0.31,0.32,0.33,0.34,0.35,0.36,0.36,0.36,0.38,0.38,0.38,0.39,0.40,0.41,0.42,0.42,0.44,0.44,0.46,0.46,0.48,0.49,0.50,0.50,0.51,0.50,0.50,0.50,0.50,0.50,0.51,0.52,0.51,0.53,0.54,0.53,0.53,0.54,0.55,0.57,0.56,0.57,0.58,0.58,0.58,0.58,0.58,0.58,0.58,0.59,0.58,0.58,0.58,0.59,0.58,0.58,0.59,0.59,0.60,0.61,0.61,0.62,0.62,0.63,0.64,0.65,0.65,0.67,0.67,0.68,0.69,0.69,0.69,0.70,0.70,0.71,0.71,0.72,0.72,0.73,0.73,0.75,0.75,0.75,0.75,0.76,0.76,0.77,0.77,0.77,0.78,0.79,0.79,0.80,0.81,0.82,0.83,0.84,0.84,0.84,0.84,0.84,0.84,0.84,0.83,0.83,0.83,0.83,0.82,0.83,0.82,0.82,0.83,0.83,0.83,0.84,0.85,0.85,0.85,0.85,0.84,0.85,0.85,0.85,0.85,0.86,0.86,0.85,0.85,0.85,0.84,0.84,0.84,0.84,0.84,0.84,0.84,0.85,0.85,0.85,0.85,0.85,0.85,0.85,0.86,0.86,0.86,0.87,0.86,0.87,0.88,0.88,0.88,0.88,0.88,0.88,0.88,0.89,0.89,0.89,0.89,0.89,0.89,0.89,0.90,0.90,0.90,0.90,0.90,0.90,0.91,0.91,0.91,0.90,0.90,0.90,0.90,0.90,0.89,0.89,0.89,0.89,0.89,0.89,0.89,0.89,0.89,0.89,0.88,0.89,0.89,0.88,0.89,0.89,0.89,0.89,0.89,0.88,0.88,0.88,0.87,0.87,0.87,0.87,0.86,0.86,0.86,0.86,0.86,0.86,0.86,0.86,0.86,0.86,0.86,0.86,0.86,0.87,0.88,0.88,0.87,0.87,0.87,0.87,0.87,0.87,0.87,0.87,0.87,0.87,0.88,0.88,0.88,0.87,0.88,0.87,0.87,0.87,0.88,0.88,0.88,0.88,0.88,0.88,0.89,0.89,0.88,0.89,0.89,0.88,0.89,0.89
Q96MM6	0.89,0.89,0.89,0.89,0.89,0.88,0.89,0.89,0.87,0.87,0.87,0.87,0.87,0.87,0.86,0.84,0.82,0.80,0.78,0.77,0.75,0.75,0.75,0.74,0.75,0.74,0.73,0.73,0.73,0.72,0.72,0.71,0.70,0.70,0.70,0.70,0.68,0.68,0.66,0.65,0.62,0.60,0.57,0.56,0.53,0.51,0.50,0.48,0.45,0.45,0.44,0.42,0.40,0.37,0.35,0.35,0.34,0.34,0.35,0.37,0.38,0.38,0.37,0.34,0.33,0.31,0.30,0.29,0.27,0.27,0.26,0.26,0.25,0.24,0.24,0.25,0.26,0.26,0.25,0.25,0.25,0.25,0.25,0.26,0.26,0.26,0.26,0.26,0.25,0.26,0.26,0.27,0.28,0.29,0.29,0.30,0.30,0.30,0.30,0.29,0.28,0.26,0.26,0.26,0.27,0.27,0.28,0.30,0.30,0.31,0.31,0.33,0.32,0.31,0.32,0.31,0.29,0.27,0.26,0.24,0.25,0.25,0.24,0.24,0.24,0.26,0.26,0.26,0.28,0.28,0.30,0.31,0.29,0.29,0.29,0.30,0.30,0.31,0.31,0.32,0.32,0.32,0.33,0.33,0.33,0.34,0.34,0.33,0.31,0.32,0.31,0.30,0.28,0.26,0.27,0.26,0.24,0.25,0.25,0.25,0.26,0.26,0.26,0.26,0.27,0.27,0.26,0.26,0.27,0.27,0.27,0.26,0.26,0.28,0.28,0.29,0.29,0.30,0.30,0.30,0.29,0.29,0.29,0.28,0.27,0.26,0.25,0.25,0.24,0.24,0.24,0.25,0.25,0.25,0.26,0.25,0.26,0.26,0.25,0.25,0.25,0.24,0.23,0.23,0.24,0.24,0.24,0.23,0.23,0.23,0.23,0.24,0.24,0.23,0.21,0.21,0.20,0.18,0.16,0.15,0.15,0.15,0.15,0.14,0.14,0.14,0.14,0.15,0.15,0.15,0.14,0.15,0.13,0.14,0.14,0.15,0.16,0.16,0.16,0.17,0.17,0.18,0.20,0.22,0.23,0.24,0.25,0.26,0.28,0.31,0.32,0.32,0.32,0.34,0.36,0.36,0.38,0.40,0.41,0.43,0.45,0.47,0.48,0.49,0.51,0.52,0.54,0.54,0.56,0.57,0.58,0.60,0.61,0.62,0.63,0.62,0.61,0.62,0.62,0.63,0.64,0.65,0.65,0.63,0.62,0.61,0.59,0.59,0.58,0.56,0.56,0.54,0.54,0.52,0.50,0.48,0.46,0.44,0.43,0.41,0.39,0.38,0.36,0.34,0.34,0.32,0.31,0.29,0.28,0.27,0.25,0.25,0.23,0.22,0.22,0.22,0.23,0.23,0.22,0.22,0.22,0.19,0.18,0.18,0.19,0.18,0.18,0.19,0.18,0.18,0.18,0.17,0.16,0.15,0.16,0.15,0.15,0.16,0.17,0.17,0.17,0.19,0.18,0.18,0.19,0.20,0.20,0.20,0.21,0.23,0.24,0.24,0.24,0.25,0.24,0.23,0.23,0.23,0.23,0.23,0.23,0.23,0.23,0.23,0.23,0.23,0.22,0.22,0.22,0.22,0.21,0.21,0.22,0.22,0.22,0.23,0.24,0.24,0.23,0.23,0.25,0.25,0.26,0.27,0.28,0.27,0.26,0.26,0.28,0.27,0.25,0.26,0.27,0.27,0.26,0.26,0.26,0.26,0.25,0.26,0.27,0.27,0.29,0.29,0.30,0.30,0.31,0.31,0.31,0.30,0.32,0.34,0.33,0.35,0.34,0.36,0.35,0.34,0.36,0.36,0.35,0.36,0.37,0.35,0.35,0.34,0.35,0.34,0.35,0.34,0.36,0.35,0.33,0.33,0.34,0.34,0.34,0.34,0.36,0.35,0.33,0.33,0.32,0.31,0.30,0.31,0.31,0.30,0.30,0.32,0.32,0.30,0.29,0.30,0.30,0.31,0.28,0.29,0.31,0.30,0.30,0.30,0.28,0.26,0.25,0.25,0.25,0.25,0.25,0.24,0.25,0.24,0.25,0.25,0.24,0.23,0.24,0.24,0.23,0.22,0.23,0.23,0.22,0.23,0.24,0.25,0.26,0.25,0.26,0.25,0.24,0.24,0.24,0.23,0.23,0.21,0.20,0.21,0.19,0.17,0.17,0.16,0.16,0.16,0.16,0.16,0.16,0.16,0.15,0.16,0.17,0.16,0.16,0.16,0.17,0.17,0.17,0.17,0.16,0.18,0.18,0.17,0.16,0.16,0.16,0.14,0.13,0.12,0.12,0.13,0.13,0.14,0.16,0.18,0.19,0.18,0.19,0.21,0.22,0.23,0.23,0.24,0.25,0.26,0.28,0.30,0.32,0.33,0.33,0.33,0.33,0.33,0.32,0.32,0.32,0.32,0.32,0.32,0.31,0.31,0.31,0.31,0.32,0.32,0.32,0.33,0.33,0.33,0.34,0.33,0.32,0.32,0.32,0.30,0.28,0.27,0.27,0.27,0.28,0.28,0.28,0.29,0.29,0.28,0.28,0.26,0.25,0.23,0.22,0.22,0.22,0.23,0.23,0.24,0.26,0.26,0.26,0.26,0.27,0.28,0.28,0.30,0.31,0.30,0.31,0.32,0.31,0.31,0.31,0.31,0.32,0.31,0.32,0.32,0.33,0.34,0.36,0.38,0.39,0.38,0.39,0.41,0.41,0.42,0.44,0.45,0.47,0.48,0.50,0.51,0.52,0.53,0.51,0.51,0.50,0.48,0.48,0.47,0.47,0.47,0.46,0.46,0.44,0.43,0.44,0.43,0.42,0.42,0.42,0.42,0.43,0.43,0.44,0.44,0.45,0.46,0.45,0.45,0.43,0.42,0.41,0.40,0.37,0.35,0.35,0.35,0.34,0.33,0.31,0.30,0.29,0.29,0.29,0.30,0.30,0.31,0.32,0.33,0.33,0.34,0.35,0.35,0.35,0.36,0.37,0.37
P01591	0.63,0.62,0.61,0.62,0.63,0.61,0.61,0.61,0.60,0.60,0.58,0.58,0.57,0.57,0.56,0.54,0.54,0.53,0.52,0.51,0.50,0.48,0.46,0.46,0.44,0.44,0.44,0.44,0.45,0.45,0.46,0.47,0.47,0.47,0.47,0.47,0.46,0.46,0.46,0.45,0.46,0.45,0.45,0.45,0.43,0.43,0.44,0.43,0.43,0.43,0.43,0.43,0.43,0.44,0.44,0.45,0.45,0.45,0.46,0.46,0.48,0.50,0.50,0.50,0.49,0.50,0.50,0.50,0.49,0.46,0.47,0.45,0.45,0.44,0.45,0.45,0.45,0.46,0.45,0.46,0.46,0.47,0.49,0.49,0.50,0.50,0.50,0.49,0.50,0.50,0.50,0.51,0.52,0.52,0.53,0.54,0.54,0.55,0.55,0.56,0.56,0.55,0.54,0.54,0.53,0.53,0.53,0.54,0.54,0.55,0.56,0.55,0.56,0.54,0.55,0.53,0.53,0.53,0.53,0.54,0.54,0.55,0.54,0.54,0.53,0.53,0.53,0.53,0.53,0.52,0.52,0.52,0.51,0.52,0.52,0.51,0.50,0.51,0.52,0.51,0.51,0.52,0.52,0.52,0.53,0.55,0.55,0.56,0.55,0.54,0.54,0.54,0.55,0.56,0.58,0.58,0.59,0.59,0.60
Q9NRM6	0.69,0.67,0.68,0.67,0.66,0.67,0.65,0.66,0.65,0.66,0.64,0.63,0.62,0.61,0.62,0.62,0.62,0.61,0.62,0.62,0.61,0.59,0.57,0.56,0.55,0.55,0.54,0.52,0.52,0.51,0.51,0.50,0.48,0.47,0.46,0.46,0.46,0.46,0.45,0.46,0.48,0.47,0.48,0.46,0.45,0.44,0.42,0.42,0.40,0.39,0.37,0.37,0.37,0.38,0.37,0.37,0.36,0.34,0.35,0.34,0.32,0.33,0.33,0.33,0.32,0.32,0.31,0.30,0.30,0.29,0.30,0.30,0.32,0.33,0.34,0.34,0.33,0.33,0.31,0.29,0.28,0.26,0.26,0.26,0.26,0.27,0.28,0.28,0.30,0.30,0.32,0.32,0.33,0.34,0.35,0.36,0.36,0.37,0.37,0.36,0.36,0.37,0.36,0.37,0.38,0.38,0.40,0.39,0.40,0.40,0.42,0.41,0.41,0.38,0.37,0.35,0.35,0.33,0.32,0.32,0.32,0.32,0.32,0.32,0.32,0.33,0.33,0.34,0.36,0.35,0.34,0.34,0.34,0.35,0.33,0.33,0.31,0.32,0.31,0.31,0.30,0.31,0.31,0.31,0.32,0.32,0.32,0.30,0.32,0.31,0.32,0.32,0.32,0.32,0.33,0.32,0.32,0.32,0.33,0.33,0.35,0.35,0.36,0.36,0.37,0.37,0.35,0.34,0.34,0.32,0.33,0.35,0.34,0.33,0.32,0.32,0.30,0.30,0.29,0.29,0.29,0.30,0.30,0.28,0.29,0.28,0.28,0.28,0.27,0.26,0.26,0.25,0.25,0.27,0.28,0.28,0.28,0.28,0.29,0.29,0.30,0.28,0.30,0.29,0.30,0.31,0.32,0.33,0.35,0.35,0.35,0.35,0.33,0.34,0.35,0.35,0.35,0.36,0.36,0.38,0.39,0.40,0.39,0.40,0.40,0.39,0.39,0.39,0.39,0.39,0.39,0.39,0.39,0.37,0.37,0.37,0.36,0.37,0.38,0.39,0.38,0.37,0.39,0.38,0.39,0.38,0.37,0.37,0.36,0.35,0.34,0.35,0.36,0.38,0.38,0.40,0.41,0.43,0.43,0.45,0.45,0.46,0.47,0.49,0.50,0.51,0.53,0.55,0.56,0.58,0.59,0.61,0.62,0.63,0.65,0.64,0.64,0.65,0.65,0.65,0.64,0.65,0.66,0.66,0.67,0.66,0.67,0.66,0.68,0.68,0.68,0.69,0.69,0.68,0.67,0.67,0.67,0.67,0.66,0.66,0.67,0.66,0.67,0.67,0.67,0.66,0.66,0.65,0.65,0.65,0.64,0.63,0.62,0.60,0.59,0.58,0.57,0.55,0.54,0.55,0.55,0.54,0.54,0.52,0.53,0.53,0.52,0.51,0.51,0.51,0.50,0.48,0.48,0.47,0.45,0.45,0.45,0.44,0.43,0.43,0.41,0.40,0.38,0.36,0.34,0.32,0.31,0.30,0.30,0.29,0.29,0.29,0.29,0.30,0.31,0.31,0.32,0.32,0.33,0.35,0.33,0.31,0.32,0.32,0.32,0.31,0.32,0.32,0.32,0.32,0.31,0.31,0.31,0.29,0.29,0.29,0.29,0.28,0.28,0.30,0.30,0.32,0.33,0.34,0.36,0.36,0.38,0.39,0.39,0.40,0.41,0.42,0.43,0.44,0.45,0.46,0.48,0.50,0.51,0.52,0.51,0.51,0.51,0.52,0.51,0.51,0.51,0.51,0.50,0.50,0.50,0.51,0.52,0.52,0.54,0.55,0.57,0.58,0.58,0.57,0.56,0.55,0.53,0.51,0.50,0.48,0.47,0.46,0.45,0.45,0.44,0.45,0.44,0.44,0.43,0.43,0.42,0.42,0.40,0.38,0.38,0.38,0.38,0.39,0.39,0.38,0.39,0.39,0.39,0.40,0.40,0.40,0.41,0.41,0.41,0.39,0.39,0.38,0.36,0.36,0.37,0.36,0.36,0.38,0.40,0.41,0.43,0.44,0.45,0.46,0.46,0.47,0.48,0.47,0.48,0.49,0.49,0.50,0.51,0.52,0.55,0.55,0.56,0.57,0.57,0.58,0.59,0.60,0.62,0.62,0.61,0.62,0.64,0.63,0.64,0.66,0.68,0.70,0.71,0.74,0.76,0.77
P60568	0.69,0.70,0.69,0.69,0.69,0.68,0.67,0.66,0.66,0.64,0.63,0.63,0.61,0.59,0.59,0.58,0.57,0.56,0.55,0.54,0.53,0.52,0.51,0.48,0.47,0.46,0.46,0.44,0.44,0.44,0.43,0.44,0.43,0.44,0.44,0.43,0.43,0.43,0.42,0.40,0.40,0.39,0.38,0.37,0.36,0.35,0.34,0.35,0.35,0.34,0.35,0.35,0.35,0.35,0.35,0.34,0.34,0.34,0.33,0.33,0.33,0.34,0.33,0.33,0.34,0.34,0.33,0.34,0.34,0.32,0.31,0.32,0.30,0.31,0.29,0.30,0.32,0.31,0.31,0.31,0.32,0.31,0.31,0.31,0.31,0.30,0.31,0.33,0.31,0.30,0.31,0.30,0.29,0.29,0.30,0.30,0.30,0.31,0.33,0.35,0.36,0.37,0.37,0.38,0.37,0.38,0.39,0.39,0.40,0.42,0.43,0.42,0.41,0.41,0.40,0.41,0.38,0.37,0.37,0.36,0.36,0.34,0.36,0.34,0.33,0.34,0.35,0.34,0.33,0.35,0.36,0.35,0.37,0.38,0.38,0.38,0.39,0.40,0.40,0.38,0.37,0.36,0.35,0.35,0.35,0.35,0.34,0.34,0.34,0.32,0.30,0.29,0.31
Q27J81	0.71,0.72,0.73,0.72,0.74,0.73,0.72,0.70,0.70,0.68,0.68,0.69,0.67,0.67,0.65,0.65,0.64,0.63,0.61,0.61,0.60,0.58,0.57,0.56,0.56,0.55,0.55,0.55,0.53,0.52,0.51,0.49,0.48,0.48,0.48,0.46,0.44,0.43,0.43,0.41,0.41,0.39,0.38,0.36,0.34,0.32,0.32,0.31,0.30,0.29,0.30,0.29,0.27,0.27,0.25,0.25,0.24,0.23,0.24,0.24,0.22,0.23,0.24,0.23,0.23,0.22,0.23,0.24,0.24,0.25,0.27,0.28,0.29,0.29,0.29,0.29,0.29,0.29,0.28,0.27,0.27,0.25,0.25,0.24,0.24,0.24,0.24,0.22,0.22,0.23,0.23,0.23,0.23,0.23,0.23,0.24,0.24,0.24,0.25,0.25,0.26,0.27,0.27,0.25,0.25,0.25,0.25,0.23,0.21,0.21,0.20,0.18,0.17,0.16,0.17,0.17,0.17,0.18,0.18,0.17,0.18,0.18,0.18,0.18,0.18,0.18,0.18,0.18,0.18,0.18,0.18,0.18,0.17,0.16,0.18,0.20,0.18,0.18,0.20,0.20,0.18,0.18,0.17,0.17,0.17,0.17,0.17,0.16,0.17,0.18,0.18,0.19,0.22,0.22,0.23,0.23,0.23,0.22,0.21,0.21,0.21,0.21,0.22,0.22,0.22,0.23,0.25,0.26,0.28,0.29,0.29,0.31,0.30,0.29,0.29,0.27,0.26,0.26,0.26,0.25,0.24,0.24,0.24,0.24,0.24,0.24,0.24,0.24,0.26,0.26,0.25,0.25,0.25,0.23,0.23,0.22,0.21,0.20,0.22,0.22,0.22,0.23,0.25,0.24,0.25,0.25,0.24,0.24,0.23,0.21,0.21,0.22,0.21,0.22,0.24,0.25,0.27,0.28,0.29,0.30,0.30,0.31,0.31,0.31,0.31,0.33,0.33,0.32,0.33,0.32,0.31,0.31,0.31,0.32,0.32,0.32,0.33,0.34,0.34,0.34,0.34,0.36,0.36,0.36,0.37,0.35,0.36,0.36,0.37,0.37,0.39,0.40,0.40,0.40,0.40,0.38,0.38,0.37,0.37,0.38,0.39,0.39,0.39,0.41,0.42,0.44,0.43,0.44,0.45,0.46,0.45,0.46,0.47,0.47,0.47,0.48,0.48,0.47,0.48,0.49,0.49,0.49,0.49,0.50,0.49,0.50,0.51,0.50,0.50,0.50,0.50,0.49,0.49,0.49,0.49,0.49,0.50,0.50,0.50,0.50,0.49,0.48,0.49,0.49,0.47,0.48,0.48,0.49,0.49,0.50,0.51,0.52,0.52,0.52,0.52,0.52,0.52,0.51,0.53,0.52,0.50,0.51,0.51,0.52,0.52,0.53,0.53,0.54,0.56,0.58,0.59,0.60,0.61,0.61,0.63,0.64,0.65,0.65,0.67,0.67,0.69,0.70,0.71,0.72,0.73,0.75,0.76,0.76,0.76,0.77,0.78,0.78,0.79,0.80,0.80,0.80,0.81,0.83,0.84,0.85,0.86,0.88,0.88,0.89,0.89,0.89,0.89,0.89,0.89,0.88,0.88,0.88,0.87,0.88,0.88,0.88,0.88,0.88,0.87,0.86,0.87,0.87,0.87,0.87,0.86,0.86,0.85,0.85,0.85,0.85,0.85,0.85,0.84,0.84,0.84,0.84,0.84,0.84,0.84,0.84,0.84,0.84,0.84,0.85,0.84,0.85,0.85,0.85,0.85,0.85,0.85,0.85,0.86,0.86,0.86,0.86,0.86,0.87,0.87,0.87,0.88,0.87,0.88,0.87,0.88,0.88,0.89,0.89,0.90,0.89,0.89,0.89,0.89,0.89,0.89,0.90,0.90,0.90,0.90,0.90,0.89,0.90,0.89,0.89,0.89,0.89,0.89,0.89,0.89,0.88,0.88,0.88,0.88,0.87,0.87,0.87,0.87,0.87,0.87,0.87,0.87,0.87,0.87,0.87,0.87,0.87,0.87,0.87,0.87,0.87,0.87,0.87,0.87,0.87,0.87,0.87,0.87,0.87,0.87,0.87,0.88,0.88,0.87,0.88,0.88,0.88,0.88,0.88,0.88,0.88,0.88,0.89,0.88,0.89,0.89,0.89,0.89,0.90,0.90,0.90,0.90,0.89,0.89,0.89,0.89,0.89,0.89,0.90,0.90,0.90,0.89,0.89,0.89,0.89,0.90,0.90,0.90,0.89,0.89,0.88,0.88,0.88,0.88,0.88,0.87,0.88,0.87,0.88,0.87,0.87,0.86,0.84,0.83,0.82,0.81,0.81,0.79,0.79,0.79,0.78,0.78,0.77,0.77,0.76,0.75,0.75,0.74,0.74,0.73,0.74,0.74,0.73,0.72,0.71,0.71,0.69,0.67,0.67,0.67,0.67,0.68,0.66,0.66,0.64,0.63,0.63,0.62,0.60,0.59,0.59,0.60,0.60,0.62,0.62,0.63,0.63,0.63,0.63,0.62,0.62,0.61,0.60,0.59,0.59,0.59,0.59,0.57,0.57,0.57,0.57,0.56,0.56,0.57,0.58,0.59,0.60,0.61,0.63,0.63,0.63,0.64,0.64,0.66,0.66,0.68,0.69,0.69,0.71,0.72,0.72,0.71,0.69,0.69,0.68,0.68,0.68,0.66,0.65,0.65,0.65,0.63,0.63,0.63,0.63,0.61,0.62,0.62,0.62,0.63,0.61,0.61,0.59,0.58,0.57,0.55,0.53,0.51,0.49,0.47,0.47,0.46,0.44,0.42,0.41,0.40,0.39,0.37,0.36,0.34,0.34,0.34,0.33,0.33,0.34,0.32,0.31,0.31,0.31,0.31,0.30,0.31,0.32,0.33,0.32,0.32,0.34,0.33,0.32,0.33,0.33,0.32,0.33,0.34,0.35,0.35,0.37,0.38,0.37,0.37,0.38,0.37,0.35,0.36,0.35,0.34,0.33,0.32,0.32,0.31,0.33,0.31,0.32,0.33,0.32,0.32,0.33,0.32,0.30,0.31,0.30,0.30,0.29,0.28,0.27,0.27,0.27,0.26,0.25,0.26,0.25,0.23,0.25,0.24,0.22,0.21,0.21,0.20,0.19,0.20,0.21,0.20,0.20,0.20,0.20,0.20,0.21,0.21,0.20,0.21,0.22,0.21,0.23,0.22,0.21,0.22,0.22,0.22,0.22,0.24,0.23,0.23,0.24,0.25,0.25,0.26,0.25,0.27,0.28,0.28,0.29,0.31,0.32,0.32,0.32,0.33,0.34,0.33,0.35,0.36,0.36,0.36,0.37,0.37,0.38,0.38,0.38,0.38,0.38,0.39,0.40,0.40,0.41,0.40,0.42,0.44,0.44,0.44,0.44,0.44,0.43,0.42,0.42,0.43,0.41,0.41,0.41,0.42,0.40,0.40,0.40,0.39,0.38,0.39,0.38,0.37,0.37,0.36,0.36,0.33,0.34,0.34,0.32,0.33,0.33,0.32,0.33,0.33,0.32,0.33,0.33,0.32,0.32,0.30,0.31,0.30,0.28,0.27,0.28,0.29,0.28,0.29,0.30,0.31,0.30,0.32,0.33,0.32,0.31,0.33,0.32,0.31,0.31,0.31,0.30,0.30,0.31,0.31,0.31,0.32,0.33,0.31,0.32,0.34,0.34,0.33,0.33,0.35,0.34,0.34,0.35,0.35,0.35,0.34,0.35,0.34,0.33,0.34,0.34,0.33,0.33,0.34,0.34,0.32,0.34,0.34,0.32,0.32,0.33,0.33,0.32,0.33,0.33,0.32,0.31,0.33,0.32,0.31,0.33,0.32,0.32,0.32,0.35,0.35,0.33,0.34,0.34,0.34,0.34,0.33,0.33,0.33,0.32,0.32,0.33,0.32,0.32,0.32,0.32,0.31,0.31,0.32,0.31,0.31,0.31,0.31,0.32,0.32,0.33,0.32,0.32,0.33,0.33,0.33,0.35,0.35,0.34,0.34,0.35,0.34,0.34,0.35,0.35,0.35,0.34,0.35,0.35,0.36,0.37,0.37,0.39,0.41,0.42,0.44,0.46,0.47,0.49,0.51,0.53,0.54,0.55,0.58,0.59,0.60,0.62,0.64,0.64,0.65,0.67,0.68,0.68,0.69,0.68,0.67,0.67,0.67,0.66,0.65,0.66,0.65,0.64,0.64,0.64,0.63,0.62,0.63,0.63,0.63,0.64,0.63,0.63,0.64,0.64,0.64,0.63,0.64,0.63,0.63,0.63,0.63,0.63,0.63,0.62,0.62,0.63,0.62,0.62,0.62,0.62,0.62,0.63,0.63,0.64,0.66,0.68,0.69,0.70,0.72,0.74,0.76,0.77,0.79,0.80,0.81,0.82,0.83,0.84,0.85,0.86,0.86,0.87,0.87,0.87,0.88,0.88,0.88,0.88,0.88,0.87,0.88,0.88,0.87,0.87,0.88,0.88,0.88,0.89,0.88,0.88,0.88,0.87,0.88,0.87,0.87,0.87,0.87,0.87,0.88,0.88,0.87,0.86,0.86,0.86,0.85,0.85,0.85,0.86,0.86,0.86,0.86,0.85,0.85,0.86,0.86,0.86,0.85,0.85,0.85,0.85,0.85,0.85,0.85,0.84,0.84,0.84,0.83,0.83,0.83,0.83,0.83,0.84,0.84,0.84,0.85,0.85,0.86,0.85,0.85,0.85,0.85,0.85,0.86,0.86,0.86,0.86,0.87,0.86,0.86,0.86,0.87,0.86,0.86,0.86,0.86,0.86,0.85,0.86,0.87,0.86,0.87,0.87,0.87,0.88,0.88,0.88,0.88,0.88,0.89,0.89,0.89,0.89,0.88,0.88,0.88,0.88,0.87,0.87,0.87,0.87,0.87,0.86,0.86,0.86,0.86,0.86,0.86,0.86,0.86,0.86,0.86,0.86,0.85,0.84,0.82,0.81,0.80,0.80,0.79,0.79,0.80,0.78,0.78,0.78,0.76,0.76,0.76,0.76,0.76,0.76,0.76,0.75,0.75,0.76,0.76,0.76,0.76,0.76,0.76,0.76,0.76,0.76,0.76,0.77,0.77,0.77,0.76,0.77,0.76,0.77,0.76,0.77,0.76,0.78,0.79,0.80,0.81,0.82,0.83,0.82,0.82,0.82,0.82,0.84,0.84,0.85,0.85,0.85,0.85,0.85,0.85,0.85,0.86,0.85,0.85,0.85,0.86,0.86,0.86,0.86,0.86,0.86,0.87,0.87,0.86,0.86,0.86,0.86,0.85,0.84,0.83,0.83,0.82,0.82,0.82,0.81,0.82,0.82,0.82,0.81,0.81,0.81,0.79,0.78,0.78,0.77,0.76,0.77,0.77,0.76,0.77,0.76,0.76,0.75,0.75,0.75,0.74,0.74,0.73,0.73,0.72,0.72,0.72,0.71,0.70,0.70,0.68,0.69,0.70,0.70,0.72
P78415	0.89,0.89,0.89,0.89,0.89,0.89,0.89,0.89,0.90,0.89,0.89,0.89,0.89,0.89,0.89,0.89,0.89,0.89,0.89,0.89,0.89,0.89,0.89,0.89,0.88,0.89,0.89,0.89,0.89,0.89,0.90,0.90,0.90,0.90,0.90,0.90,0.90,0.90,0.89,0.89,0.89,0.89,0.89,0.88,0.88,0.88,0.87,0.87,0.87,0.87,0.87,0.87,0.88,0.87,0.87,0.87,0.86,0.87,0.87,0.86,0.86,0.86,0.85,0.85,0.85,0.85,0.85,0.85,0.85,0.85,0.85,0.84,0.84,0.84,0.84,0.83,0.83,0.83,0.84,0.84,0.83,0.83,0.83,0.84,0.84,0.84,0.84,0.85,0.84,0.84,0.85,0.85,0.85,0.85,0.85,0.85,0.85,0.85,0.85,0.85,0.85,0.85,0.85,0.85,0.86,0.85,0.85,0.85,0.85,0.84,0.84,0.84,0.84,0.83,0.82,0.82,0.81,0.80,0.78,0.76,0.75,0.73,0.73,0.71,0.69,0.68,0.67,0.67,0.65,0.65,0.65,0.64,0.62,0.61,0.59,0.58,0.58,0.57,0.56,0.54,0.53,0.52,0.50,0.48,0.48,0.47,0.45,0.46,0.44,0.43,0.43,0.42,0.42,0.40,0.40,0.40,0.38,0.37,0.37,0.38,0.37,0.37,0.39,0.39,0.38,0.40,0.42,0.41,0.41,0.42,0.42,0.41,0.40,0.41,0.42,0.44,0.45,0.45,0.46,0.48,0.50,0.52,0.52,0.55,0.56,0.57,0.57,0.59,0.60,0.61,0.62,0.64,0.64,0.66,0.68,0.70,0.71,0.73,0.75,0.76,0.76,0.78,0.79,0.78,0.78,0.79,0.79,0.79,0.79,0.80,0.80,0.82,0.83,0.84,0.85,0.85,0.85,0.86,0.86,0.86,0.85,0.85,0.85,0.85,0.85,0.85,0.85,0.85,0.85,0.85,0.85,0.86,0.85,0.85,0.84,0.84,0.83,0.83,0.83,0.83,0.83,0.84,0.84,0.85,0.86,0.86,0.87,0.87,0.88,0.88,0.88,0.88,0.87,0.87,0.88,0.88,0.88,0.88,0.88,0.87,0.87,0.87,0.87,0.87,0.87,0.87,0.88,0.88,0.88,0.88,0.88,0.88,0.87,0.87,0.88,0.88,0.89,0.89,0.89,0.89,0.89,0.89,0.90,0.90,0.90,0.89,0.89,0.89,0.89,0.89,0.88,0.89,0.88,0.89,0.89,0.89,0.89,0.88,0.88,0.88,0.88,0.88,0.88,0.89,0.88,0.89,0.89,0.89,0.88,0.88,0.88,0.88,0.88,0.88,0.88,0.88,0.88,0.88,0.87,0.87,0.87,0.87,0.86,0.86,0.87,0.87,0.87,0.88,0.88,0.88,0.88,0.88,0.87,0.88,0.88,0.88,0.88,0.88,0.89,0.89,0.89,0.89,0.89,0.89,0.89,0.89,0.89,0.89,0.88,0.89,0.89,0.89,0.89,0.89,0.89,0.89,0.89,0.89,0.88,0.89,0.89,0.89,0.89,0.89,0.89,0.89,0.89,0.89,0.89,0.89,0.88,0.88,0.88,0.89,0.88,0.89,0.89,0.89,0.89,0.88,0.88,0.88,0.88,0.88,0.87,0.87,0.87,0.87,0.86,0.86,0.86,0.87,0.86,0.86,0.86,0.86,0.86,0.87,0.86,0.87,0.87,0.86,0.87,0.87,0.86,0.87,0.87,0.87,0.86,0.87,0.86,0.87,0.87,0.87,0.87,0.86,0.86,0.86,0.86,0.86,0.86,0.86,0.86,0.86,0.86,0.86,0.86,0.86,0.86,0.86,0.86,0.86,0.86,0.86,0.85,0.86,0.86,0.86,0.86,0.86,0.86,0.86,0.86,0.87,0.87,0.87,0.86,0.85,0.85,0.85,0.84,0.84,0.84,0.84,0.84,0.83,0.83,0.83,0.83,0.83,0.83,0.83,0.83,0.83,0.83,0.83,0.83,0.83,0.82,0.82,0.81,0.80,0.79,0.78,0.78,0.78,0.77,0.77,0.77,0.76,0.77,0.76,0.76,0.76,0.75,0.74,0.74,0.74,0.75,0.75,0.75,0.75,0.75,0.75,0.75,0.75,0.75,0.76,0.75,0.75,0.75
A0A1B0GVH7	0.88,0.87,0.86,0.86,0.84,0.83,0.81,0.80,0.79,0.78,0.77,0.76,0.76,0.75,0.75,0.75,0.75,0.74,0.73,0.74,0.74,0.73,0.72,0.73,0.72,0.72,0.72,0.72,0.71,0.71,0.70,0.70,0.70,0.70,0.70,0.70,0.70,0.70,0.70,0.71,0.71,0.71,0.71,0.71,0.71,0.72,0.73,0.74,0.74,0.75,0.76,0.76,0.76,0.77,0.77,0.77,0.76,0.76,0.77,0.77,0.76,0.75,0.75,0.74,0.74,0.74,0.73,0.73,0.74,0.74,0.75,0.75,0.75,0.75,0.76,0.76,0.76,0.77,0.77,0.77,0.77,0.77,0.77,0.77,0.78,0.78,0.78,0.78,0.79,0.79,0.79,0.79,0.80,0.81,0.81,0.81,0.82,0.83,0.84,0.85,0.86,0.86,0.87,0.88,0.89,0.89,0.89,0.90,0.89,0.89,0.89,0.88,0.87,0.87,0.87,0.85,0.84,0.83,0.82,0.82,0.81,0.80,0.79,0.78,0.77,0.76,0.76,0.75,0.74,0.73,0.73,0.72,0.72,0.71,0.71,0.70,0.70,0.68,0.68,0.67,0.66,0.66,0.65,0.65,0.65,0.65,0.65,0.65,0.65,0.65,0.65,0.65,0.65,0.66,0.67,0.67,0.69,0.70,0.70,0.71,0.72,0.73,0.74,0.75,0.75,0.76,0.76,0.77,0.78,0.78,0.78,0.78,0.79,0.78,0.78,0.78,0.78,0.78,0.78,0.78,0.78,0.78,0.79,0.79,0.79,0.79,0.79,0.79,0.79,0.80,0.80,0.80,0.80,0.79,0.79,0.78,0.77,0.76,0.75,0.74,0.73,0.72,0.71,0.70,0.70,0.69,0.67,0.67,0.66,0.64,0.64,0.64,0.64,0.63,0.63,0.64,0.64,0.65,0.65,0.66,0.66,0.67,0.67,0.67,0.67,0.67,0.68,0.68,0.68,0.68,0.68,0.68,0.68,0.69,0.69,0.69,0.70,0.70,0.70,0.71,0.71,0.72,0.72,0.72,0.71,0.72,0.73,0.73,0.73,0.74,0.75,0.74,0.75,0.74,0.74,0.74,0.73,0.73,0.72,0.72,0.72,0.72,0.72,0.72,0.72,0.71,0.70,0.69,0.68,0.67,0.65,0.65,0.63,0.62,0.61,0.61,0.60,0.59,0.58,0.58,0.57,0.57,0.56,0.56,0.55,0.56,0.55,0.54,0.54,0.54,0.53,0.53,0.52,0.51,0.51,0.51,0.50,0.50,0.50,0.49,0.47,0.47,0.47,0.45,0.45,0.44,0.42,0.42,0.42,0.41,0.40,0.39,0.39,0.38,0.37,0.38,0.37,0.37,0.36,0.36,0.35,0.35,0.34,0.34,0.35,0.36,0.36,0.37,0.36,0.37,0.37,0.37,0.37,0.37,0.37,0.35,0.35,0.36,0.34,0.33,0.34,0.34,0.32,0.31,0.32,0.30,0.30,0.31,0.31,0.30,0.30,0.32,0.32,0.33,0.34,0.35,0.35,0.36,0.36,0.37,0.36,0.38,0.38,0.37,0.37,0.37,0.34,0.33,0.32,0.32,0.31,0.30,0.30,0.29,0.29,0.29,0.30,0.32,0.32,0.32,0.33,0.33,0.33,0.33,0.33,0.33,0.33,0.32,0.33,0.34,0.35,0.36,0.36,0.37,0.37,0.36,0.37,0.37,0.35,0.37,0.36,0.37,0.36,0.35,0.35,0.35,0.33,0.33,0.33,0.32,0.31,0.31,0.31,0.31,0.32,0.32,0.31,0.31,0.30,0.30,0.32,0.34,0.33,0.33,0.34,0.34,0.35,0.37,0.39,0.39,0.38,0.38,0.36,0.35,0.36,0.36,0.36,0.35,0.34,0.34,0.34,0.34,0.33,0.33,0.35,0.36,0.37,0.39,0.40,0.41,0.43,0.44,0.46,0.47,0.49,0.49,0.50,0.52,0.51,0.53,0.53,0.52,0.51,0.51,0.52,0.52,0.52,0.52,0.52,0.51,0.50,0.51,0.52,0.53,0.54,0.53,0.52,0.53,0.55,0.56,0.58,0.58,0.59,0.61,0.61,0.61,0.61,0.61,0.61,0.61,0.62,0.62,0.61,0.61,0.61,0.61,0.60,0.60,0.60,0.61,0.61
P78414	0.85,0.85,0.85,0.86,0.86,0.86,0.86,0.86,0.86,0.86,0.85,0.85,0.85,0.85,0.84,0.84,0.84,0.84,0.84,0.85,0.85,0.85,0.85,0.84,0.85,0.85,0.85,0.85,0.85,0.85,0.85,0.86,0.86,0.86,0.86,0.85,0.85,0.85,0.85,0.85,0.85,0.84,0.84,0.84,0.83,0.83,0.83,0.83,0.83,0.84,0.84,0.84,0.84,0.84,0.84,0.85,0.85,0.85,0.85,0.85,0.85,0.85,0.84,0.84,0.83,0.83,0.83,0.82,0.82,0.82,0.81,0.81,0.81,0.80,0.80,0.81,0.81,0.81,0.82,0.81,0.81,0.82,0.82,0.82,0.83,0.83,0.83,0.83,0.83,0.82,0.81,0.82,0.82,0.82,0.82,0.82,0.82,0.81,0.81,0.81,0.82,0.81,0.82,0.82,0.83,0.83,0.83,0.83,0.83,0.83,0.83,0.83,0.83,0.82,0.81,0.81,0.80,0.78,0.76,0.76,0.74,0.72,0.71,0.70,0.68,0.66,0.65,0.64,0.63,0.61,0.62,0.62,0.59,0.58,0.57,0.56,0.56,0.55,0.54,0.52,0.51,0.50,0.48,0.46,0.45,0.44,0.42,0.42,0.41,0.40,0.40,0.40,0.39,0.37,0.37,0.37,0.36,0.34,0.35,0.35,0.34,0.34,0.36,0.36,0.36,0.38,0.40,0.39,0.40,0.41,0.40,0.40,0.39,0.40,0.41,0.43,0.44,0.44,0.44,0.46,0.48,0.50,0.51,0.53,0.55,0.55,0.56,0.58,0.59,0.61,0.62,0.62,0.63,0.64,0.66,0.67,0.68,0.69,0.71,0.73,0.75,0.77,0.78,0.77,0.77,0.80,0.79,0.78,0.79,0.79,0.80,0.81,0.81,0.83,0.84,0.84,0.84,0.84,0.84,0.84,0.84,0.84,0.84,0.84,0.84,0.85,0.85,0.85,0.85,0.85,0.84,0.84,0.85,0.84,0.84,0.84,0.85,0.85,0.86,0.85,0.85,0.84,0.84,0.84,0.85,0.85,0.85,0.85,0.86,0.86,0.86,0.86,0.87,0.86,0.86,0.86,0.86,0.85,0.85,0.85,0.84,0.85,0.84,0.84,0.84,0.84,0.84,0.83,0.83,0.83,0.83,0.83,0.83,0.83,0.83,0.83,0.83,0.83,0.83,0.83,0.83,0.83,0.83,0.83,0.84,0.84,0.84,0.84,0.83,0.84,0.84,0.84,0.85,0.85,0.85,0.85,0.86,0.85,0.84,0.84,0.83,0.83,0.83,0.82,0.82,0.83,0.83,0.83,0.83,0.83,0.83,0.83,0.84,0.83,0.84,0.84,0.84,0.84,0.84,0.84,0.84,0.84,0.84,0.84,0.84,0.84,0.84,0.84,0.84,0.84,0.84,0.84,0.84,0.84,0.84,0.84,0.84,0.84,0.85,0.85,0.86,0.86,0.87,0.88,0.88,0.88,0.88,0.87,0.87,0.87,0.86,0.85,0.84,0.82,0.80,0.79,0.79,0.77,0.77,0.77,0.77,0.77,0.77,0.77,0.77,0.77,0.77,0.76,0.76,0.77,0.77,0.77,0.77,0.77,0.77,0.76,0.77,0.77,0.77,0.76,0.76,0.76,0.76,0.77,0.76,0.76,0.75,0.75,0.76,0.77,0.76,0.77,0.79,0.79,0.82,0.83,0.84,0.84,0.85,0.86,0.85,0.86,0.86,0.86,0.85,0.86,0.86,0.86,0.86,0.86,0.86,0.86,0.86,0.87,0.87,0.87,0.87,0.87,0.87,0.87,0.87,0.87,0.87,0.87,0.87,0.87,0.87,0.87,0.87,0.88,0.88,0.88,0.87,0.87,0.87,0.86,0.86,0.86,0.86,0.87,0.87,0.87,0.88,0.87,0.87,0.88,0.88,0.88,0.88,0.88,0.88,0.88,0.88,0.88,0.87,0.87,0.86,0.87,0.87,0.87,0.87,0.87,0.88,0.88,0.88,0.88,0.88,0.88,0.88,0.88,0.88,0.88,0.88,0.88,0.89,0.88,0.89,0.89,0.89,0.90
Q8N8K9	0.55,0.53,0.53,0.53,0.53,0.52,0.54,0.53,0.54,0.53,0.53,0.52,0.52,0.52,0.52,0.51,0.52,0.53,0.53,0.54,0.55,0.53,0.52,0.51,0.49,0.48,0.47,0.47,0.46,0.43,0.44,0.45,0.46,0.45,0.45,0.45,0.45,0.44,0.45,0.44,0.44,0.44,0.46,0.47,0.48,0.48,0.50,0.50,0.51,0.52,0.53,0.54,0.55,0.56,0.57,0.58,0.59,0.59,0.60,0.60,0.60,0.60,0.61,0.62,0.64,0.66,0.68,0.69,0.70,0.72,0.74,0.74,0.76,0.76,0.77,0.79,0.81,0.82,0.84,0.84,0.85,0.86,0.87,0.87,0.87,0.87,0.87,0.87,0.87,0.86,0.86,0.87,0.87,0.87,0.87,0.87,0.87,0.87,0.87,0.87,0.87,0.87,0.87,0.87,0.87,0.87,0.87,0.88,0.88,0.89,0.89,0.89,0.89,0.89,0.89,0.88,0.88,0.88,0.88,0.88,0.88,0.88,0.87,0.86,0.85,0.84,0.83,0.83,0.83,0.84,0.84,0.84,0.84,0.83,0.83,0.84,0.84,0.84,0.85,0.85,0.85,0.84,0.85,0.85,0.85,0.84,0.84,0.84,0.84,0.84,0.83,0.83,0.83,0.83,0.83,0.83,0.83,0.83,0.83,0.83,0.83,0.83,0.84,0.85,0.86,0.88,0.88,0.88,0.89,0.88,0.88,0.88,0.88,0.88,0.88,0.88,0.88,0.88,0.87,0.87,0.87,0.87,0.87,0.87,0.87,0.87,0.86,0.85,0.83,0.83,0.82,0.82,0.81,0.80,0.79,0.79,0.79,0.79,0.79,0.79,0.79,0.78,0.79,0.79,0.79,0.79,0.78,0.78,0.79,0.79,0.79,0.80,0.79,0.79,0.79,0.80,0.79,0.79,0.79,0.79,0.79,0.79,0.79,0.79,0.80,0.80,0.80,0.81,0.82,0.83,0.83,0.83,0.84,0.85,0.86,0.86,0.86,0.87,0.86,0.86,0.87,0.87,0.87,0.87,0.87,0.87,0.87,0.87,0.87,0.87,0.86,0.87,0.87,0.87,0.86,0.86,0.86,0.87,0.86,0.86,0.86,0.87,0.87,0.87,0.87,0.87,0.86,0.86,0.87,0.86,0.87,0.87,0.87,0.87,0.88,0.88,0.88,0.88,0.88,0.88,0.88,0.88,0.88,0.88,0.88,0.88,0.88,0.88,0.88,0.88,0.88,0.88,0.88,0.87,0.87,0.88,0.88,0.88,0.88,0.88,0.88,0.89,0.87,0.87,0.86,0.87,0.86,0.85,0.85,0.85,0.85,0.85,0.85,0.85,0.85,0.86,0.85,0.85,0.85,0.85,0.85,0.85,0.84,0.84,0.84,0.84,0.84,0.84,0.85,0.85,0.85,0.85,0.86,0.86,0.86,0.86,0.86,0.86,0.85,0.85,0.85,0.85,0.85,0.86,0.86,0.86,0.86,0.87,0.88,0.88,0.89,0.89,0.89,0.89,0.89,0.88,0.88,0.88,0.88,0.88,0.88,0.88,0.89,0.89,0.89,0.88,0.88,0.89,0.88,0.88,0.88,0.87,0.87,0.87,0.86,0.86,0.85,0.83,0.81,0.80,0.79,0.77,0.77,0.76,0.76,0.75,0.75,0.73,0.71,0.70,0.68,0.66,0.64,0.63,0.63,0.61,0.61,0.61,0.60,0.59,0.57,0.56,0.54,0.52,0.51,0.50,0.48,0.45,0.43,0.42,0.40,0.38,0.36,0.35,0.32,0.31,0.31,0.32,0.32,0.33,0.33,0.34,0.34,0.33,0.33,0.31,0.30,0.30,0.30,0.32,0.30,0.31,0.32,0.31,0.31,0.29,0.29,0.28,0.26,0.26,0.25,0.25,0.25,0.25,0.25,0.26,0.25,0.26,0.27,0.28,0.29,0.30,0.29,0.30,0.30,0.31,0.30,0.29,0.28,0.28,0.27,0.26,0.25,0.25,0.24,0.24,0.24,0.24,0.22,0.23,0.22,0.23,0.23,0.22,0.25,0.25,0.24,0.24,0.25,0.25,0.27,0.28,0.28,0.29,0.29,0.29,0.28,0.29,0.29,0.28,0.28,0.29,0.28,0.29,0.29,0.31,0.30,0.30,0.32,0.33,0.34,0.34,0.34,0.34,0.35,0.36,0.38,0.39,0.40,0.41,0.39,0.40,0.39,0.39,0.40,0.39,0.39,0.39,0.40,0.40,0.39,0.37,0.37,0.38,0.38,0.37,0.37,0.36,0.35,0.36,0.37,0.36,0.36,0.36,0.36,0.34,0.33,0.33,0.32,0.31,0.29,0.27,0.27,0.26,0.26,0.26,0.24,0.23,0.22,0.22,0.23,0.23,0.23,0.23,0.22,0.21,0.20,0.20,0.20,0.20,0.19,0.19,0.19,0.18,0.18,0.17,0.18,0.19,0.21,0.22,0.22,0.23,0.23,0.22,0.22,0.22,0.23,0.22,0.24,0.25,0.27,0.29,0.30,0.33,0.35,0.36,0.38,0.40,0.41,0.43,0.43,0.43,0.44,0.44,0.44,0.45,0.45,0.44,0.45,0.45,0.46,0.47,0.48,0.49,0.49,0.50,0.50,0.49,0.48,0.46,0.45,0.43,0.42,0.42,0.42,0.42,0.42,0.42,0.43,0.42,0.40,0.39,0.39,0.38,0.36,0.35,0.35,0.33,0.34,0.32,0.30,0.29,0.28,0.27,0.27,0.26,0.26,0.28,0.29,0.30,0.31,0.32,0.30,0.31,0.31,0.31,0.30,0.29,0.30,0.32,0.33,0.33,0.34,0.35,0.35,0.37,0.38,0.38,0.39,0.38,0.38,0.38,0.38,0.38,0.37,0.37,0.37,0.37,0.35,0.35,0.35,0.37,0.39,0.39,0.41,0.43,0.43,0.43,0.41,0.39,0.38,0.36,0.35,0.36,0.36,0.36,0.37,0.39,0.41,0.42,0.43,0.44,0.45,0.47,0.49,0.50,0.49,0.49,0.50,0.50,0.51,0.52,0.54,0.55,0.55,0.56,0.58,0.59,0.59,0.61,0.60,0.62,0.61,0.60,0.62,0.61
Q9P206	0.72,0.72,0.73,0.73,0.73,0.73,0.73,0.73,0.73,0.72,0.71,0.71,0.70,0.71,0.71,0.72,0.72,0.73,0.73,0.74,0.74,0.74,0.76,0.77,0.78,0.79,0.79,0.78,0.78,0.78,0.78,0.78,0.78,0.77,0.76,0.76,0.76,0.75,0.74,0.73,0.73,0.71,0.70,0.69,0.69,0.68,0.67,0.67,0.67,0.65,0.65,0.65,0.65,0.65,0.63,0.62,0.61,0.60,0.60,0.59,0.58,0.59,0.59,0.58,0.58,0.59,0.59,0.60,0.60,0.60,0.60,0.61,0.61,0.62,0.63,0.64,0.65,0.65,0.66,0.67,0.68,0.69,0.70,0.71,0.72,0.72,0.73,0.75,0.76,0.76,0.78,0.79,0.79,0.80,0.82,0.83,0.83,0.84,0.85,0.86,0.86,0.86,0.86,0.86,0.86,0.87,0.86,0.86,0.86,0.87,0.86,0.86,0.86,0.85,0.85,0.85,0.84,0.84,0.84,0.83,0.84,0.83,0.83,0.83,0.82,0.82,0.82,0.82,0.82,0.81,0.82,0.82,0.82,0.82,0.82,0.82,0.82,0.82,0.81,0.81,0.81,0.80,0.81,0.81,0.80,0.80,0.79,0.79,0.78,0.77,0.75,0.75,0.75,0.74,0.74,0.73,0.72,0.73,0.72,0.73,0.73,0.73,0.73,0.73,0.73,0.74,0.75,0.74,0.75,0.75,0.75,0.75,0.75,0.75,0.74,0.74,0.74,0.75,0.76,0.76,0.76,0.76,0.77,0.77,0.77,0.78,0.79,0.80,0.80,0.81,0.82,0.83,0.84,0.83,0.82,0.82,0.83,0.82,0.80,0.79,0.78,0.78,0.77,0.77,0.76,0.74,0.73,0.73,0.72,0.72,0.71,0.70,0.69,0.68,0.68,0.67,0.66,0.65,0.64,0.63,0.63,0.62,0.61,0.60,0.59,0.57,0.57,0.56,0.55,0.55,0.54,0.54,0.55,0.55,0.56,0.57,0.58,0.59,0.60,0.62,0.63,0.63,0.64,0.64,0.64,0.65,0.67,0.68,0.68,0.68,0.69,0.70,0.71,0.72,0.73,0.72,0.73,0.74,0.74,0.73,0.74,0.74,0.75,0.76,0.76,0.76,0.77,0.78,0.76,0.76,0.77,0.76,0.76,0.75,0.73,0.73,0.73,0.73,0.72,0.72,0.70,0.69,0.69,0.68,0.66,0.66,0.64,0.62,0.61,0.60,0.59,0.59,0.59,0.58,0.58,0.57,0.58,0.56,0.56,0.56,0.57,0.56,0.55,0.55,0.55,0.55,0.55,0.56,0.55,0.57,0.57,0.58,0.58,0.58,0.58,0.59,0.60,0.61,0.61,0.62,0.62,0.64,0.65,0.65,0.66,0.68,0.69,0.71,0.72,0.73,0.74,0.76,0.76,0.75,0.76,0.77,0.77,0.77,0.79,0.80,0.81,0.82,0.83,0.84,0.84,0.84,0.84,0.85,0.85,0.86,0.85,0.86,0.85,0.86,0.86,0.86,0.87,0.86,0.86,0.86,0.85,0.85,0.84,0.83,0.82,0.82,0.82,0.82,0.82,0.82,0.83,0.83,0.82,0.82,0.82,0.82,0.82,0.82,0.82,0.83,0.82,0.82,0.82,0.82,0.82,0.82,0.83,0.84,0.83,0.83,0.83,0.83,0.83,0.84,0.84,0.84,0.83,0.84,0.83,0.83,0.83,0.84,0.84,0.85,0.86,0.86,0.87,0.87,0.88,0.88,0.88,0.87,0.88,0.88,0.88,0.88,0.88,0.88,0.88,0.88,0.88,0.88,0.88,0.89,0.88,0.88,0.88,0.87,0.87,0.87,0.87,0.87,0.87,0.87,0.87,0.86,0.87,0.87,0.87,0.88,0.87,0.87,0.87,0.87,0.87,0.88,0.87,0.87,0.87,0.87,0.87,0.87,0.87,0.87,0.87,0.87,0.87,0.87,0.87,0.87,0.87,0.86,0.86,0.86,0.86,0.86,0.86,0.86,0.86,0.87,0.87,0.87,0.87,0.87,0.88,0.87,0.88,0.88,0.88,0.87,0.88,0.88,0.88,0.88,0.88,0.88,0.88,0.88,0.88,0.87,0.87,0.86,0.87,0.87,0.86,0.86,0.86,0.86,0.86,0.86,0.87,0.87,0.87,0.87,0.87,0.87,0.88,0.88,0.88,0.88,0.88,0.88,0.87,0.87,0.87,0.87,0.88,0.88,0.88,0.88,0.88,0.88,0.88,0.88,0.88,0.88,0.88,0.88,0.88,0.88,0.89,0.90,0.90,0.89,0.88,0.88,0.88,0.88,0.88,0.88,0.88,0.87,0.87,0.86,0.86,0.86,0.85,0.85,0.84,0.84,0.84,0.84,0.84,0.84,0.84,0.84,0.85,0.85,0.85,0.85,0.85,0.85,0.85,0.85,0.85,0.84,0.83,0.82,0.81,0.80,0.80,0.79,0.79,0.79,0.80,0.81,0.80,0.80,0.81,0.80,0.81,0.80,0.81,0.80,0.81,0.81,0.81,0.81,0.81,0.82,0.82,0.82,0.82,0.82,0.83,0.83,0.82,0.82,0.82,0.82,0.82,0.83,0.83,0.83,0.82,0.83,0.83,0.84,0.85,0.85,0.86,0.86,0.86,0.86,0.86,0.85,0.86,0.86,0.87,0.86,0.87,0.87,0.87,0.87,0.87,0.87,0.87,0.88,0.87,0.88,0.88,0.88,0.87,0.87,0.86,0.86,0.85,0.85,0.85,0.85,0.85,0.84,0.84,0.83,0.83,0.84,0.83,0.84,0.84,0.84,0.84,0.84,0.85,0.85,0.86,0.86,0.86,0.86,0.86,0.85,0.86,0.85,0.85,0.86,0.85,0.86,0.86,0.86,0.86,0.86,0.86,0.85,0.85,0.85,0.86,0.86,0.86,0.86,0.87,0.87,0.87,0.87,0.87,0.87,0.87,0.87,0.87,0.87,0.86,0.86,0.86,0.86,0.86,0.85,0.86,0.86,0.85,0.85,0.86,0.86,0.87,0.87,0.87,0.87,0.87,0.87,0.86,0.86,0.86,0.86,0.86,0.87,0.88,0.87,0.87,0.87,0.87,0.87,0.87,0.87,0.87,0.87,0.87,0.87,0.87,0.88,0.88,0.88,0.89,0.89,0.88,0.88,0.88,0.88,0.88,0.88,0.88,0.88,0.88,0.88,0.88,0.88,0.88,0.88,0.87,0.87,0.87,0.87,0.87,0.87,0.87,0.87,0.87,0.87,0.88,0.88,0.88,0.87,0.87,0.87,0.87,0.87,0.87,0.86,0.87,0.86,0.86,0.86,0.86,0.86,0.86,0.86,0.86,0.86,0.86,0.85,0.85,0.85,0.85,0.85,0.84,0.84,0.83,0.84,0.84,0.84,0.85,0.85,0.86,0.86,0.86,0.85,0.85,0.85,0.85,0.85,0.85,0.85,0.84,0.84,0.84,0.84,0.84,0.83,0.83,0.82,0.83,0.82,0.81,0.81,0.81,0.82,0.82,0.82,0.82,0.82,0.82,0.83,0.83,0.83,0.83,0.83,0.83,0.83,0.83,0.83,0.83,0.82,0.82,0.82,0.82,0.82,0.81,0.81,0.81,0.80,0.81,0.81,0.81,0.81,0.81,0.82,0.83,0.83,0.83,0.84,0.84,0.85,0.86,0.86,0.86,0.86,0.85,0.85,0.85,0.85,0.84,0.84,0.83,0.84,0.84,0.84,0.83,0.84,0.83,0.84,0.83,0.83,0.83,0.84,0.83,0.83,0.83,0.83,0.81,0.81,0.81,0.81,0.79,0.78,0.77,0.77,0.77,0.77,0.77,0.77,0.78,0.77,0.77,0.77,0.76,0.77,0.78,0.77,0.78,0.78,0.78,0.79,0.79,0.79,0.77,0.77,0.76,0.76,0.77,0.77,0.76,0.76,0.74,0.72,0.70,0.70,0.69,0.68,0.67,0.68,0.67,0.67,0.67,0.67,0.67,0.67,0.66,0.65,0.64,0.63,0.62,0.61,0.61,0.61,0.61,0.61,0.60,0.60,0.60,0.60,0.60,0.59,0.59,0.59,0.60,0.60,0.61,0.62,0.62,0.62,0.61,0.62,0.63,0.65,0.67,0.68,0.69,0.70,0.71,0.73,0.74,0.74,0.75,0.76,0.77,0.78,0.80,0.81,0.81,0.82,0.82,0.83,0.83,0.83,0.83,0.83,0.83,0.84,0.84,0.84,0.85,0.85,0.85,0.84,0.85,0.84,0.85,0.84,0.84,0.84,0.84,0.84,0.84,0.83,0.83,0.83,0.83,0.83,0.83,0.83,0.83,0.82,0.82,0.81,0.81,0.80,0.79,0.79,0.78,0.79,0.78,0.79,0.80,0.80,0.80,0.79,0.79,0.79,0.79,0.79,0.79,0.78,0.78,0.79,0.79,0.78,0.78,0.78,0.78,0.78,0.78,0.78,0.78,0.78,0.77,0.77,0.77,0.77,0.77
P08648	0.89,0.89,0.89,0.89,0.88,0.88,0.87,0.87,0.86,0.86,0.85,0.85,0.84,0.84,0.84,0.84,0.84,0.85,0.84,0.84,0.83,0.81,0.79,0.76,0.74,0.73,0.73,0.72,0.70,0.69,0.67,0.65,0.65,0.64,0.62,0.63,0.62,0.60,0.59,0.56,0.54,0.52,0.50,0.48,0.46,0.44,0.42,0.41,0.40,0.40,0.40,0.40,0.40,0.39,0.37,0.35,0.33,0.31,0.28,0.26,0.24,0.24,0.24,0.26,0.27,0.28,0.28,0.27,0.28,0.28,0.29,0.29,0.29,0.27,0.27,0.26,0.24,0.23,0.23,0.23,0.24,0.26,0.26,0.28,0.30,0.31,0.33,0.33,0.33,0.34,0.33,0.33,0.31,0.30,0.31,0.32,0.33,0.33,0.34,0.35,0.36,0.39,0.40,0.42,0.43,0.44,0.44,0.46,0.47,0.46,0.48,0.48,0.48,0.48,0.48,0.48,0.48,0.49,0.50,0.50,0.50,0.49,0.47,0.47,0.45,0.42,0.42,0.40,0.41,0.41,0.40,0.40,0.38,0.38,0.38,0.37,0.35,0.35,0.35,0.34,0.33,0.32,0.30,0.29,0.28,0.28,0.27,0.27,0.26,0.25,0.23,0.22,0.20,0.20,0.20,0.20,0.19,0.19,0.18,0.17,0.19,0.19,0.20,0.22,0.23,0.23,0.23,0.23,0.23,0.22,0.21,0.20,0.20,0.21,0.22,0.24,0.25,0.26,0.26,0.26,0.26,0.26,0.26,0.26,0.26,0.24,0.23,0.21,0.20,0.19,0.18,0.18,0.18,0.18,0.20,0.22,0.22,0.22,0.22,0.22,0.22,0.20,0.19,0.18,0.16,0.15,0.15,0.16,0.16,0.17,0.16,0.16,0.16,0.16,0.15,0.14,0.13,0.12,0.13,0.13,0.12,0.12,0.14,0.15,0.14,0.16,0.17,0.19,0.21,0.21,0.21,0.21,0.23,0.23,0.25,0.25,0.23,0.24,0.24,0.25,0.27,0.28,0.29,0.31,0.32,0.34,0.35,0.36,0.36,0.35,0.36,0.36,0.36,0.37,0.37,0.37,0.37,0.37,0.37,0.35,0.35,0.36,0.38,0.37,0.39,0.39,0.38,0.37,0.34,0.33,0.32,0.32,0.31,0.29,0.30,0.28,0.27,0.29,0.29,0.29,0.28,0.27,0.25,0.24,0.23,0.21,0.20,0.19,0.19,0.19,0.19,0.21,0.22,0.22,0.22,0.24,0.23,0.25,0.25,0.26,0.26,0.27,0.27,0.25,0.25,0.22,0.21,0.22,0.22,0.22,0.23,0.23,0.23,0.23,0.23,0.23,0.24,0.24,0.24,0.24,0.24,0.24,0.23,0.23,0.23,0.23,0.23,0.23,0.23,0.22,0.22,0.23,0.23,0.22,0.23,0.25,0.25,0.26,0.26,0.27,0.26,0.25,0.24,0.23,0.23,0.23,0.23,0.23,0.22,0.22,0.23,0.25,0.27,0.27,0.27,0.29,0.30,0.31,0.30,0.30,0.30,0.30,0.30,0.31,0.31,0.33,0.34,0.35,0.36,0.36,0.37,0.36,0.35,0.33,0.33,0.31,0.29,0.28,0.27,0.26,0.25,0.25,0.25,0.26,0.26,0.28,0.28,0.29,0.29,0.29,0.29,0.27,0.25,0.23,0.23,0.23,0.21,0.20,0.21,0.21,0.22,0.21,0.20,0.20,0.20,0.20,0.18,0.17,0.16,0.15,0.16,0.17,0.18,0.19,0.19,0.19,0.21,0.23,0.23,0.23,0.23,0.24,0.24,0.25,0.25,0.25,0.24,0.25,0.26,0.27,0.29,0.31,0.32,0.32,0.32,0.32,0.32,0.32,0.32,0.30,0.29,0.28,0.29,0.30,0.30,0.30,0.30,0.32,0.32,0.32,0.32,0.32,0.30,0.28,0.28,0.28,0.27,0.25,0.24,0.23,0.23,0.23,0.23,0.23,0.21,0.21,0.20,0.20,0.18,0.17,0.16,0.14,0.12,0.12,0.13,0.14,0.14,0.15,0.15,0.15,0.16,0.17,0.18,0.17,0.17,0.17,0.17,0.17,0.18,0.19,0.20,0.21,0.21,0.23,0.23,0.25,0.27,0.28,0.30,0.30,0.29,0.29,0.29,0.29,0.29,0.30,0.30,0.30,0.30,0.30,0.30,0.31,0.31,0.32,0.33,0.33,0.33,0.34,0.35,0.35,0.34,0.34,0.33,0.31,0.31,0.30,0.31,0.30,0.30,0.29,0.29,0.28,0.28,0.30,0.31,0.32,0.31,0.30,0.28,0.27,0.27,0.27,0.27,0.29,0.29,0.30,0.31,0.32,0.32,0.33,0.34,0.35,0.35,0.35,0.35,0.33,0.35,0.34,0.33,0.33,0.35,0.36,0.37,0.38,0.39,0.40,0.40,0.41,0.41,0.41,0.40,0.40,0.41,0.40,0.39,0.38,0.37,0.39,0.39,0.40,0.41,0.42,0.42,0.41,0.40,0.39,0.38,0.36,0.36,0.36,0.36,0.35,0.35,0.35,0.37,0.36,0.38,0.37,0.37,0.38,0.38,0.37,0.36,0.36,0.35,0.34,0.33,0.33,0.33,0.35,0.35,0.36,0.37,0.37,0.36,0.35,0.35,0.35,0.33,0.32,0.31,0.30,0.30,0.32,0.32,0.33,0.35,0.37,0.38,0.39,0.39,0.39,0.38,0.38,0.37,0.36,0.36,0.35,0.34,0.34,0.33,0.34,0.33,0.35,0.34,0.34,0.34,0.33,0.34,0.34,0.34,0.34,0.34,0.32,0.32,0.31,0.31,0.30,0.30,0.30,0.30,0.30,0.31,0.31,0.31,0.31,0.30,0.27,0.26,0.25,0.24,0.24,0.23,0.24,0.23,0.24,0.23,0.23,0.23,0.23,0.22,0.23,0.21,0.22,0.21,0.21,0.21,0.22,0.24,0.26,0.26,0.26,0.27,0.26,0.29,0.29,0.30,0.30,0.32,0.32,0.33,0.34,0.35,0.36,0.38,0.37,0.37,0.38,0.38,0.38,0.37,0.39,0.38,0.39,0.39,0.40,0.39,0.40,0.41,0.41,0.42,0.43,0.42,0.43,0.42,0.41,0.41,0.41,0.39,0.38,0.36,0.35,0.34,0.34,0.35,0.33,0.34,0.34,0.35,0.35,0.34,0.34,0.32,0.32,0.30,0.28,0.27,0.27,0.27,0.28,0.28,0.30,0.29,0.30,0.31,0.31,0.31,0.33,0.33,0.32,0.32,0.31,0.32,0.31,0.31,0.31,0.32,0.32,0.32,0.33,0.33,0.33,0.33,0.31,0.32,0.31,0.31,0.30,0.30,0.29,0.30,0.31,0.30,0.31,0.30,0.32,0.32,0.34,0.36,0.36,0.37,0.38,0.37,0.38,0.39,0.39,0.39,0.40,0.37,0.37,0.37,0.36,0.36,0.34,0.35,0.34,0.34,0.34,0.34,0.33,0.34,0.32,0.33,0.32,0.33,0.32,0.32,0.31,0.31,0.30,0.30,0.29,0.28,0.28,0.27,0.28,0.26,0.26,0.24,0.22,0.22,0.20,0.19,0.19,0.19,0.17,0.18,0.16,0.15,0.15,0.14,0.14,0.15,0.15,0.15,0.16,0.17,0.18,0.19,0.20,0.21,0.21,0.22,0.24,0.24,0.24,0.25,0.26,0.28,0.28,0.29,0.29,0.29,0.31,0.33,0.35,0.37,0.38,0.40,0.42,0.44,0.46,0.48,0.50,0.50,0.50,0.52,0.54,0.56,0.59,0.61,0.63,0.65,0.67,0.68,0.69,0.68,0.69,0.67,0.66,0.66,0.67,0.67,0.67,0.67,0.66,0.66,0.66,0.65,0.64,0.64,0.63,0.63,0.63,0.62,0.60,0.59,0.58,0.58,0.56,0.56,0.54,0.53,0.51,0.50,0.48,0.46,0.44,0.42,0.39,0.37,0.35,0.34,0.32,0.30,0.28,0.29,0.28,0.28,0.30,0.30,0.30,0.28,0.27,0.27,0.26,0.25,0.26,0.25,0.25,0.24,0.25,0.24,0.25,0.25,0.24,0.25,0.25,0.25,0.24,0.25,0.24,0.25,0.26,0.27,0.27,0.28,0.29,0.31,0.32,0.33,0.32,0.33,0.32,0.33,0.33,0.33,0.32,0.33,0.33,0.33,0.34,0.35,0.38,0.40,0.41,0.42,0.43,0.44,0.45,0.46,0.47,0.47,0.48,0.48,0.48,0.49,0.49,0.50,0.49,0.50,0.50,0.51,0.50,0.48,0.49,0.49,0.49,0.49,0.48,0.49,0.49,0.51,0.51,0.53,0.54,0.56,0.57,0.59,0.60,0.60,0.61,0.60,0.60,0.60,0.59,0.60,0.60,0.61,0.62,0.62,0.63,0.64,0.65,0.66,0.66,0.67,0.68,0.69,0.70,0.70,0.71,0.71,0.72,0.73,0.74,0.75,0.76,0.76,0.77,0.79,0.80,0.80,0.80,0.82,0.83,0.84,0.84,0.83
O60684	0.85,0.83,0.82,0.80,0.80,0.79,0.76,0.74,0.74,0.73,0.71,0.70,0.69,0.68,0.67,0.66,0.66,0.66,0.65,0.64,0.65,0.64,0.63,0.62,0.62,0.62,0.61,0.59,0.58,0.57,0.56,0.54,0.53,0.52,0.52,0.52,0.52,0.52,0.52,0.51,0.51,0.51,0.53,0.54,0.55,0.55,0.56,0.58,0.60,0.60,0.61,0.63,0.64,0.65,0.66,0.68,0.70,0.70,0.70,0.71,0.70,0.69,0.69,0.70,0.68,0.66,0.66,0.65,0.64,0.65,0.64,0.66,0.66,0.67,0.68,0.66,0.65,0.63,0.62,0.60,0.58,0.57,0.56,0.54,0.52,0.51,0.49,0.47,0.45,0.44,0.44,0.44,0.44,0.43,0.41,0.39,0.38,0.36,0.34,0.33,0.33,0.34,0.35,0.34,0.32,0.32,0.33,0.32,0.32,0.32,0.32,0.32,0.29,0.29,0.29,0.29,0.30,0.30,0.31,0.31,0.31,0.31,0.31,0.30,0.30,0.30,0.29,0.29,0.29,0.28,0.27,0.25,0.23,0.21,0.22,0.22,0.23,0.23,0.23,0.23,0.24,0.22,0.22,0.20,0.20,0.21,0.22,0.20,0.20,0.21,0.21,0.20,0.20,0.22,0.21,0.20,0.20,0.18,0.20,0.20,0.20,0.21,0.21,0.21,0.22,0.22,0.22,0.21,0.22,0.22,0.22,0.22,0.22,0.22,0.21,0.21,0.20,0.19,0.19,0.20,0.20,0.19,0.19,0.20,0.20,0.19,0.20,0.20,0.22,0.22,0.21,0.22,0.23,0.23,0.21,0.22,0.22,0.20,0.21,0.21,0.20,0.22,0.21,0.22,0.23,0.23,0.23,0.24,0.24,0.24,0.24,0.24,0.24,0.24,0.24,0.24,0.24,0.24,0.23,0.23,0.22,0.23,0.25,0.25,0.24,0.26,0.26,0.26,0.26,0.24,0.25,0.26,0.24,0.24,0.26,0.26,0.25,0.25,0.26,0.25,0.23,0.24,0.23,0.24,0.24,0.23,0.24,0.24,0.23,0.23,0.23,0.23,0.23,0.24,0.24,0.24,0.24,0.24,0.24,0.24,0.23,0.23,0.23,0.22,0.23,0.23,0.22,0.22,0.21,0.20,0.21,0.22,0.21,0.23,0.23,0.21,0.23,0.23,0.23,0.21,0.22,0.22,0.21,0.21,0.19,0.21,0.21,0.21,0.22,0.22,0.22,0.23,0.23,0.23,0.22,0.23,0.23,0.23,0.22,0.22,0.22,0.22,0.22,0.21,0.21,0.20,0.21,0.21,0.20,0.20,0.21,0.21,0.19,0.21,0.20,0.22,0.21,0.20,0.21,0.21,0.21,0.21,0.22,0.22,0.21,0.23,0.20,0.22,0.22,0.21,0.22,0.22,0.22,0.23,0.23,0.23,0.23,0.23,0.23,0.23,0.23,0.23,0.23,0.23,0.23,0.22,0.22,0.22,0.23,0.23,0.22,0.23,0.23,0.23,0.21,0.22,0.21,0.22,0.22,0.21,0.21,0.21,0.21,0.20,0.21,0.21,0.19,0.20,0.20,0.19,0.20,0.20,0.21,0.21,0.20,0.21,0.21,0.21,0.21,0.21,0.21,0.21,0.21,0.21,0.21,0.21,0.22,0.22,0.21,0.20,0.21,0.22,0.21,0.21,0.22,0.22,0.21,0.20,0.21,0.22,0.23,0.22,0.21,0.22,0.22,0.21,0.21,0.22,0.20,0.19,0.20,0.19,0.20,0.19,0.20,0.20,0.20,0.19,0.20,0.20,0.19,0.19,0.20,0.20,0.20,0.20,0.21,0.19,0.19,0.19,0.19,0.18,0.17,0.18,0.19,0.18,0.19,0.20,0.22,0.22,0.23,0.24,0.25,0.25,0.25,0.26,0.26,0.27,0.27,0.27,0.28,0.29,0.29,0.28,0.27,0.27,0.28,0.28,0.28,0.29,0.30,0.30,0.31,0.32,0.33,0.35,0.35,0.37,0.38,0.38,0.38,0.39,0.40,0.39,0.39,0.39,0.39,0.38,0.38,0.37,0.36,0.35,0.34,0.34,0.36,0.38,0.40,0.41,0.42,0.44,0.45,0.45,0.44,0.45,0.45,0.45,0.47,0.48,0.49,0.52,0.52,0.52,0.53,0.54,0.54,0.56,0.56,0.57,0.57,0.58,0.60,0.62,0.63,0.65,0.67,0.69,0.69,0.71,0.73,0.73,0.73,0.75,0.77,0.78,0.78,0.77,0.77,0.76,0.76,0.76,0.75,0.76,0.77,0.79,0.79,0.81
P61925	0.61,0.61,0.60,0.61,0.62,0.62,0.63,0.64,0.65,0.65,0.65,0.66,0.66,0.66,0.66,0.66,0.66,0.66,0.65,0.65,0.65,0.64,0.64,0.64,0.64,0.63,0.64,0.64,0.64,0.64,0.65,0.66,0.67,0.67,0.68,0.68,0.69,0.70,0.70,0.70,0.70,0.71,0.72,0.73,0.73,0.73,0.73,0.74,0.74,0.74,0.74,0.74,0.74,0.75,0.76,0.77,0.77,0.78,0.78,0.79,0.79,0.80,0.80,0.81,0.82,0.82,0.83,0.83,0.84,0.85,0.85,0.85,0.85,0.85,0.86,0.86
A9QM74	0.70,0.70,0.68,0.67,0.64,0.64,0.64,0.62,0.61,0.60,0.60,0.58,0.57,0.58,0.58,0.57,0.57,0.57,0.58,0.58,0.58,0.58,0.58,0.57,0.56,0.54,0.54,0.53,0.51,0.51,0.50,0.50,0.50,0.48,0.48,0.48,0.47,0.48,0.48,0.47,0.49,0.50,0.50,0.52,0.53,0.54,0.55,0.55,0.57,0.57,0.57,0.57,0.58,0.58,0.56,0.55,0.57,0.56,0.54,0.53,0.52,0.54,0.53,0.51,0.51,0.51,0.51,0.51,0.51,0.51,0.50,0.49,0.48,0.46,0.46,0.46,0.44,0.43,0.41,0.41,0.41,0.41,0.41,0.40,0.38,0.37,0.36,0.36,0.34,0.32,0.33,0.33,0.33,0.32,0.31,0.32,0.32,0.30,0.30,0.31,0.30,0.29,0.28,0.28,0.29,0.30,0.30,0.31,0.32,0.30,0.31,0.31,0.30,0.30,0.30,0.30,0.29,0.28,0.28,0.28,0.27,0.25,0.24,0.22,0.23,0.23,0.25,0.24,0.23,0.24,0.24,0.22,0.22,0.23,0.23,0.24,0.23,0.22,0.23,0.23,0.22,0.22,0.23,0.22,0.21,0.21,0.20,0.21,0.21,0.21,0.21,0.21,0.21,0.22,0.22,0.22,0.22,0.22,0.22,0.22,0.22,0.22,0.22,0.22,0.21,0.21,0.20,0.18,0.20,0.20,0.19,0.19,0.20,0.19,0.18,0.19,0.18,0.20,0.20,0.19,0.19,0.20,0.20,0.19,0.21,0.21,0.20,0.20,0.20,0.21,0.21,0.22,0.22,0.24,0.23,0.23,0.24,0.24,0.24,0.24,0.24,0.24,0.24,0.24,0.24,0.24,0.23,0.23,0.23,0.22,0.24,0.25,0.25,0.24,0.26,0.26,0.26,0.25,0.24,0.25,0.26,0.25,0.25,0.26,0.26,0.24,0.24,0.25,0.24,0.22,0.21,0.22,0.23,0.22,0.21,0.22,0.22,0.22,0.22,0.22,0.22,0.22,0.23,0.23,0.23,0.23,0.23,0.23,0.23,0.22,0.22,0.22,0.22,0.23,0.23,0.22,0.21,0.20,0.20,0.20,0.21,0.20,0.22,0.22,0.20,0.22,0.22,0.22,0.20,0.22,0.22,0.20,0.21,0.19,0.21,0.22,0.22,0.23,0.23,0.22,0.23,0.23,0.23,0.22,0.23,0.23,0.22,0.22,0.22,0.22,0.22,0.22,0.20,0.20,0.19,0.21,0.21,0.20,0.21,0.21,0.21,0.19,0.20,0.19,0.20,0.19,0.18,0.19,0.19,0.19,0.18,0.20,0.20,0.18,0.19,0.17,0.18,0.19,0.19,0.20,0.20,0.20,0.21,0.21,0.21,0.20,0.20,0.20,0.20,0.20,0.20,0.20,0.20,0.20,0.20,0.20,0.19,0.20,0.20,0.20,0.20,0.21,0.21,0.19,0.20,0.21,0.23,0.23,0.21,0.23,0.23,0.23,0.21,0.22,0.22,0.20,0.21,0.21,0.20,0.21,0.20,0.22,0.21,0.21,0.21,0.22,0.22,0.21,0.22,0.22,0.22,0.22,0.22,0.22,0.22,0.23,0.23,0.22,0.22,0.22,0.23,0.22,0.22,0.22,0.23,0.22,0.21,0.21,0.22,0.22,0.21,0.21,0.22,0.22,0.21,0.21,0.22,0.21,0.19,0.20,0.19,0.20,0.20,0.20,0.22,0.21,0.21,0.21,0.21,0.21,0.21,0.22,0.22,0.22,0.23,0.23,0.23,0.22,0.22,0.21,0.21,0.21,0.23,0.24,0.26,0.26,0.26,0.28,0.28,0.27,0.27,0.28,0.28,0.27,0.29,0.31,0.32,0.31,0.31,0.31,0.31,0.32,0.29,0.30,0.30,0.29,0.30,0.32,0.32,0.34,0.35,0.37,0.38,0.38,0.38,0.39,0.38,0.38,0.39,0.39,0.39,0.39,0.40,0.39,0.38,0.36,0.36,0.38,0.38,0.39,0.40,0.42,0.42,0.43,0.44,0.44,0.43,0.44,0.45,0.46,0.47,0.47,0.49,0.51,0.52,0.53,0.55,0.56,0.56,0.57,0.57,0.59,0.59,0.59,0.62,0.64,0.64,0.65,0.67,0.68,0.69,0.70,0.72,0.72,0.73,0.75,0.77,0.78,0.78,0.77,0.77,0.78,0.77,0.78,0.78,0.80
Q9UI26	0.42,0.43,0.44,0.43,0.42,0.43,0.44,0.42,0.42,0.43,0.42,0.41,0.42,0.42,0.41,0.40,0.40,0.41,0.42,0.41,0.40,0.38,0.37,0.36,0.34,0.33,0.34,0.33,0.32,0.32,0.33,0.33,0.33,0.34,0.35,0.35,0.35,0.35,0.34,0.34,0.32,0.31,0.29,0.28,0.28,0.27,0.26,0.26,0.26,0.24,0.24,0.25,0.25,0.24,0.24,0.25,0.27,0.27,0.27,0.27,0.27,0.27,0.28,0.29,0.31,0.31,0.31,0.31,0.32,0.32,0.31,0.31,0.31,0.29,0.29,0.29,0.29,0.28,0.29,0.29,0.29,0.29,0.31,0.32,0.32,0.32,0.33,0.33,0.32,0.32,0.33,0.31,0.30,0.30,0.30,0.29,0.27,0.26,0.27,0.25,0.24,0.24,0.26,0.26,0.25,0.24,0.25,0.25,0.24,0.24,0.24,0.24,0.24,0.24,0.24,0.24,0.24,0.23,0.26,0.26,0.27,0.27,0.27,0.26,0.24,0.25,0.25,0.24,0.23,0.23,0.23,0.23,0.23,0.23,0.23,0.24,0.24,0.25,0.24,0.24,0.24,0.25,0.26,0.26,0.26,0.26,0.26,0.26,0.27,0.27,0.26,0.27,0.27,0.27,0.27,0.29,0.29,0.28,0.29,0.27,0.25,0.24,0.25,0.24,0.24,0.25,0.26,0.26,0.26,0.27,0.27,0.27,0.27,0.28,0.29,0.29,0.31,0.32,0.33,0.34,0.34,0.36,0.35,0.33,0.32,0.32,0.31,0.30,0.29,0.29,0.29,0.28,0.27,0.27,0.27,0.26,0.24,0.24,0.24,0.23,0.23,0.23,0.23,0.22,0.22,0.22,0.22,0.22,0.22,0.23,0.24,0.24,0.26,0.26,0.25,0.24,0.25,0.23,0.21,0.20,0.20,0.18,0.17,0.18,0.18,0.17,0.17,0.18,0.18,0.18,0.19,0.19,0.19,0.20,0.22,0.22,0.23,0.25,0.27,0.27,0.28,0.28,0.29,0.30,0.30,0.30,0.30,0.30,0.29,0.29,0.28,0.27,0.26,0.25,0.24,0.24,0.24,0.23,0.24,0.24,0.23,0.24,0.25,0.26,0.25,0.26,0.26,0.25,0.24,0.25,0.25,0.24,0.25,0.26,0.25,0.23,0.24,0.22,0.21,0.19,0.19,0.17,0.17,0.17,0.17,0.18,0.19,0.18,0.19,0.21,0.21,0.21,0.21,0.23,0.24,0.23,0.24,0.24,0.24,0.23,0.23,0.23,0.22,0.20,0.20,0.20,0.19,0.19,0.20,0.20,0.21,0.21,0.21,0.22,0.21,0.22,0.24,0.25,0.26,0.29,0.30,0.30,0.31,0.32,0.33,0.33,0.31,0.31,0.31,0.30,0.30,0.30,0.30,0.30,0.30,0.29,0.29,0.30,0.31,0.33,0.33,0.33,0.33,0.34,0.34,0.34,0.34,0.35,0.35,0.34,0.35,0.34,0.34,0.34,0.33,0.33,0.33,0.33,0.33,0.32,0.31,0.30,0.30,0.29,0.29,0.30,0.31,0.31,0.30,0.30,0.29,0.28,0.29,0.31,0.30,0.31,0.31,0.33,0.34,0.33,0.32,0.32,0.33,0.35,0.34,0.34,0.35,0.34,0.33,0.33,0.34,0.32,0.31,0.32,0.32,0.31,0.31,0.31,0.30,0.28,0.28,0.30,0.30,0.29,0.29,0.29,0.27,0.26,0.26,0.27,0.27,0.27,0.28,0.29,0.28,0.29,0.28,0.29,0.28,0.28,0.28,0.29,0.30,0.28,0.29,0.29,0.29,0.29,0.30,0.30,0.29,0.29,0.29,0.29,0.28,0.28,0.28,0.28,0.27,0.26,0.26,0.27,0.25,0.24,0.25,0.27,0.27,0.27,0.28,0.28,0.27,0.28,0.28,0.27,0.26,0.27,0.26,0.25,0.23,0.24,0.23,0.22,0.21,0.21,0.22,0.22,0.23,0.24,0.24,0.23,0.23,0.23,0.23,0.23,0.23,0.23,0.23,0.23,0.23,0.23,0.23,0.24,0.22,0.22,0.23,0.23,0.22,0.20,0.22,0.21,0.22,0.22,0.21,0.22,0.22,0.21,0.19,0.20,0.20,0.20,0.19,0.20,0.20,0.19,0.20,0.18,0.20,0.18,0.18,0.18,0.17,0.17,0.18,0.18,0.18,0.18,0.18,0.18,0.18,0.19,0.19,0.19,0.18,0.20,0.20,0.20,0.21,0.20,0.22,0.21,0.22,0.21,0.21,0.21,0.22,0.22,0.22,0.24,0.23,0.23,0.23,0.24,0.23,0.23,0.23,0.23,0.22,0.20,0.21,0.22,0.22,0.23,0.24,0.25,0.26,0.26,0.27,0.27,0.27,0.27,0.27,0.27,0.27,0.27,0.26,0.26,0.24,0.23,0.23,0.23,0.22,0.21,0.22,0.23,0.22,0.21,0.23,0.23,0.22,0.22,0.24,0.24,0.24,0.26,0.26,0.26,0.25,0.27,0.27,0.26,0.26,0.27,0.26,0.26,0.28,0.27,0.28,0.29,0.28,0.28,0.28,0.28,0.27,0.27,0.28,0.28,0.28,0.28,0.28,0.27,0.26,0.27,0.27,0.26,0.25,0.25,0.26,0.24,0.24,0.26,0.25,0.23,0.25,0.25,0.23,0.23,0.24,0.24,0.22,0.23,0.23,0.22,0.20,0.21,0.20,0.19,0.19,0.20,0.19,0.20,0.21,0.22,0.22,0.22,0.24,0.24,0.24,0.24,0.25,0.25,0.25,0.25,0.24,0.24,0.24,0.24,0.24,0.23,0.24,0.25,0.23,0.23,0.25,0.24,0.24,0.24,0.25,0.24,0.24,0.25,0.25,0.24,0.25,0.26,0.26,0.25,0.25,0.25,0.24,0.26,0.28,0.27,0.25,0.27,0.27,0.25,0.25,0.26,0.26,0.25,0.25,0.25,0.25,0.25,0.25,0.26,0.26,0.26,0.27,0.27,0.25,0.25,0.26,0.25,0.24,0.24,0.26,0.26,0.26,0.26,0.26,0.26,0.26,0.26,0.26,0.26,0.26,0.27,0.28,0.27,0.27,0.26,0.27,0.27,0.26,0.25,0.26,0.26,0.24,0.25,0.25,0.25,0.25,0.26,0.26,0.25,0.25,0.25,0.26,0.25,0.26,0.26,0.26,0.24,0.24,0.24,0.24,0.23,0.24,0.24,0.23,0.22,0.23,0.23,0.22,0.22,0.22,0.22,0.20,0.20,0.20,0.19,0.20,0.20,0.21,0.22,0.22,0.21,0.21,0.21,0.21,0.21,0.21,0.20,0.20,0.20,0.20,0.20,0.19,0.19,0.19,0.18,0.19,0.20,0.21,0.19,0.20,0.22,0.21,0.20,0.21,0.22,0.21,0.20,0.22,0.24,0.23,0.25,0.26,0.27,0.26,0.27,0.28,0.25,0.24,0.23,0.23,0.23,0.23,0.24,0.24,0.24,0.25,0.26,0.27,0.27,0.29,0.29,0.29,0.31,0.32,0.32,0.33,0.32,0.31,0.31,0.30,0.29,0.28,0.28,0.27,0.27,0.26,0.26,0.27,0.25,0.24,0.24,0.24,0.23,0.23,0.23,0.22,0.22,0.23,0.24,0.24,0.24,0.24,0.24,0.23,0.23,0.23,0.23,0.21,0.21,0.21,0.19,0.20,0.21,0.19,0.18,0.18,0.19,0.19,0.21,0.24,0.25,0.26,0.27,0.28,0.30,0.30,0.31,0.31,0.32,0.32,0.33,0.34,0.34,0.35,0.36,0.37,0.39,0.40,0.39,0.41,0.43,0.44,0.45,0.46,0.47,0.47,0.48,0.48,0.49,0.49,0.50,0.51,0.50,0.51,0.51,0.51,0.50,0.51,0.50,0.48,0.45,0.44,0.44,0.44,0.43,0.42,0.42,0.41,0.41,0.41,0.41,0.41,0.39,0.37,0.37,0.35,0.33,0.32,0.33,0.32,0.31,0.29,0.29,0.29,0.29,0.28,0.29,0.30,0.30,0.30,0.31,0.31,0.30,0.31,0.32,0.33,0.33,0.33,0.33,0.33,0.33,0.34,0.35,0.34,0.34,0.35,0.38,0.39,0.38,0.39,0.40,0.40,0.40,0.41,0.42,0.42,0.42,0.43,0.44,0.42,0.43,0.43,0.44,0.43,0.41,0.41,0.42,0.42
O95965	0.86,0.86,0.86,0.86,0.86,0.87,0.87,0.87,0.88,0.88,0.88,0.87,0.87,0.87,0.87,0.87,0.87,0.86,0.86,0.85,0.85,0.83,0.82,0.82,0.81,0.80,0.79,0.77,0.77,0.76,0.74,0.73,0.71,0.72,0.72,0.70,0.70,0.70,0.70,0.69,0.68,0.66,0.64,0.62,0.62,0.61,0.59,0.58,0.57,0.55,0.54,0.52,0.52,0.50,0.49,0.48,0.47,0.46,0.46,0.47,0.47,0.46,0.46,0.46,0.44,0.44,0.45,0.45,0.44,0.43,0.42,0.43,0.44,0.45,0.44,0.41,0.42,0.42,0.40,0.39,0.41,0.41,0.42,0.42,0.41,0.41,0.41,0.41,0.41,0.42,0.42,0.42,0.43,0.43,0.43,0.44,0.44,0.44,0.45,0.45,0.43,0.42,0.42,0.43,0.42,0.42,0.41,0.40,0.39,0.41,0.42,0.43,0.45,0.44,0.44,0.45,0.47,0.47,0.45,0.46,0.45,0.44,0.43,0.43,0.43,0.45,0.46,0.47,0.47,0.46,0.45,0.44,0.45,0.45,0.43,0.44,0.43,0.43,0.42,0.40,0.39,0.39,0.39,0.39,0.38,0.39,0.41,0.43,0.45,0.46,0.46,0.44,0.43,0.41,0.41,0.41,0.39,0.38,0.37,0.38,0.37,0.36,0.36,0.38,0.37,0.37,0.35,0.36,0.36,0.37,0.38,0.40,0.40,0.38,0.37,0.38,0.37,0.37,0.38,0.38,0.39,0.39,0.40,0.40,0.40,0.40,0.41,0.40,0.40,0.38,0.38,0.37,0.38,0.40,0.40,0.39,0.39,0.40,0.41,0.40,0.42,0.42,0.43,0.44,0.44,0.45,0.44,0.45,0.45,0.43,0.42,0.41,0.40,0.41,0.43,0.44,0.44,0.44,0.44,0.42,0.44,0.43,0.42,0.43,0.42,0.42,0.42,0.41,0.42,0.40,0.41,0.41,0.41,0.42,0.41,0.41,0.43,0.43,0.44,0.44,0.45,0.43,0.45,0.44,0.43,0.42,0.43,0.43,0.42,0.41,0.40,0.40,0.41,0.42,0.41,0.39,0.40,0.40,0.40,0.41,0.41,0.39,0.39,0.39,0.39,0.40,0.40,0.39,0.39,0.37,0.37,0.36,0.37,0.36,0.35,0.36,0.36,0.36,0.35,0.35,0.34,0.34,0.35,0.34,0.35,0.35,0.35,0.34,0.35,0.35,0.35,0.35,0.35,0.35,0.36,0.36,0.38,0.36,0.35,0.36,0.37,0.38,0.38,0.38,0.39,0.39,0.38,0.38,0.40,0.42,0.42,0.44,0.44,0.43,0.43,0.42,0.41,0.41,0.39,0.39,0.38,0.38,0.38,0.36,0.37,0.37,0.37,0.37,0.35,0.35,0.36,0.37,0.38,0.40,0.39,0.37,0.37,0.36,0.37,0.37,0.36,0.36,0.35,0.35,0.34,0.32,0.32,0.32,0.32,0.31,0.30,0.32,0.31,0.31,0.31,0.31,0.31,0.32,0.33,0.33,0.34,0.34,0.35,0.35,0.36,0.36,0.36,0.36,0.36,0.38,0.40,0.39,0.38,0.38,0.36,0.37,0.38,0.37,0.37,0.35,0.36,0.37,0.38,0.40,0.42,0.42,0.43,0.44,0.46,0.47,0.46,0.46,0.45,0.45,0.45,0.45,0.45,0.47,0.48,0.48,0.49,0.48,0.47,0.47,0.47,0.47,0.46,0.47,0.47,0.46,0.45,0.43,0.44,0.43,0.43,0.43,0.42,0.44,0.46,0.46,0.48,0.47,0.46,0.44,0.44,0.43,0.43,0.42,0.41,0.40,0.39,0.39,0.39,0.39,0.38,0.39,0.39,0.40,0.39,0.39,0.38,0.38,0.37,0.37,0.36,0.34,0.34,0.34,0.33,0.33,0.34,0.35,0.36,0.35,0.35,0.36,0.35,0.37,0.36,0.34,0.34,0.33,0.34,0.34,0.34,0.33,0.32,0.32,0.33,0.32,0.34,0.36,0.38,0.39,0.38,0.39,0.39,0.39,0.39,0.38,0.37,0.37,0.38,0.39,0.40,0.41,0.43,0.44,0.44,0.45,0.46,0.44,0.45,0.44
Q6ZSG2	0.89,0.88,0.88,0.88,0.88,0.88,0.88,0.87,0.87,0.86,0.86,0.86,0.85,0.85,0.85,0.85,0.86,0.85,0.85,0.86,0.86,0.85,0.86,0.85,0.84,0.84,0.84,0.83,0.83,0.82,0.81,0.80,0.80,0.79,0.78,0.77,0.76,0.76,0.75,0.75,0.74,0.74,0.74,0.73,0.73,0.74,0.73,0.74,0.74,0.74,0.74,0.75,0.75,0.76,0.75,0.75,0.76,0.75,0.76,0.76,0.76,0.75,0.75,0.75,0.75,0.75,0.76,0.76,0.76,0.76,0.76,0.77,0.78,0.78,0.79,0.79,0.80,0.80,0.79,0.79,0.79,0.80,0.80,0.80,0.80,0.80,0.79,0.79,0.79,0.78,0.76,0.75,0.75,0.75,0.74,0.74,0.74,0.72,0.73,0.71,0.71,0.71,0.72,0.72,0.72,0.72,0.72,0.72,0.73,0.73,0.73,0.73,0.73,0.74,0.74,0.74,0.75,0.75,0.76,0.77,0.78,0.78,0.78,0.78,0.78,0.79,0.79,0.80,0.81,0.80,0.81,0.83,0.83,0.83,0.83,0.84,0.84,0.84,0.85,0.86,0.87,0.87,0.87,0.87,0.87,0.87,0.87,0.86,0.86,0.86,0.86,0.86,0.85,0.85,0.84,0.84,0.84,0.84,0.84,0.84,0.83,0.84,0.84,0.83,0.84,0.84,0.84,0.84,0.84,0.84,0.84,0.85,0.85,0.85,0.85,0.85,0.85,0.86,0.86,0.87,0.86,0.86,0.86,0.86,0.86,0.86,0.86,0.85,0.86,0.85,0.85,0.86,0.86,0.87,0.87,0.87,0.87,0.87,0.87,0.87,0.87,0.87,0.87,0.87,0.87,0.87,0.87,0.87,0.87,0.87,0.88,0.88,0.88,0.88,0.87,0.87,0.87,0.87,0.87,0.87,0.87,0.87,0.87,0.87,0.86,0.87,0.86,0.86,0.87,0.87,0.87,0.88,0.87,0.87,0.87,0.87,0.87,0.86,0.86,0.86,0.87,0.87,0.86,0.87,0.87,0.87,0.87,0.87,0.87,0.86,0.86,0.86,0.86,0.86,0.86,0.86,0.86,0.86,0.86,0.85,0.85,0.86,0.86,0.86,0.86,0.86,0.86,0.86,0.85,0.86,0.85,0.85,0.85,0.85,0.86,0.85,0.85,0.85,0.85,0.85,0.85,0.85,0.85,0.85,0.84,0.84,0.84,0.85,0.85,0.85,0.85,0.85,0.86,0.85,0.85,0.86,0.86,0.86,0.86,0.86,0.87,0.87,0.86,0.86,0.86,0.86,0.85,0.86,0.86,0.87,0.87,0.87,0.87,0.87,0.87,0.87,0.87,0.88,0.87,0.88,0.88,0.88,0.87,0.87,0.88,0.88,0.89,0.88,0.88,0.86,0.85,0.85,0.84,0.83,0.82,0.81,0.81,0.80,0.79,0.78,0.77,0.76,0.75,0.74,0.73,0.73,0.72,0.72,0.71,0.70,0.69,0.68,0.67,0.67,0.66,0.65,0.65,0.64,0.63,0.62,0.61,0.60,0.59,0.58,0.58,0.57,0.56,0.55,0.53,0.53,0.52,0.53,0.53,0.53,0.53,0.53,0.54,0.53,0.53,0.54,0.54,0.53,0.54,0.53,0.54,0.54,0.54,0.54,0.54,0.54,0.53,0.53,0.53,0.52,0.52,0.52,0.52,0.51,0.51,0.50,0.50,0.50,0.49,0.50,0.50,0.49,0.49,0.49,0.49,0.50,0.50,0.51,0.50,0.49,0.49,0.49,0.49,0.49,0.50,0.51,0.50,0.51,0.53,0.53,0.54,0.54,0.54,0.55,0.56,0.56,0.58,0.59,0.59,0.60,0.62,0.62,0.64,0.65,0.66,0.68,0.69,0.70,0.72,0.73,0.74,0.76,0.77,0.78,0.79,0.80,0.80,0.80,0.81,0.82,0.83,0.83,0.84,0.84,0.84,0.84,0.85,0.85,0.85,0.84,0.85,0.85,0.85,0.86,0.85,0.85,0.85,0.85,0.85,0.85,0.85,0.86,0.86,0.86,0.85
Q96MA6	0.56,0.57,0.55,0.53,0.52,0.52,0.51,0.50,0.49,0.48,0.48,0.48,0.47,0.46,0.46,0.46,0.46,0.47,0.46,0.48,0.48,0.47,0.46,0.46,0.45,0.43,0.43,0.43,0.41,0.40,0.40,0.40,0.40,0.39,0.39,0.40,0.40,0.39,0.39,0.39,0.37,0.36,0.35,0.34,0.34,0.34,0.34,0.33,0.33,0.33,0.33,0.33,0.32,0.31,0.32,0.31,0.30,0.30,0.30,0.31,0.29,0.29,0.28,0.27,0.26,0.26,0.26,0.25,0.25,0.26,0.26,0.24,0.24,0.22,0.24,0.26,0.24,0.26,0.26,0.25,0.27,0.27,0.27,0.28,0.29,0.29,0.29,0.31,0.32,0.33,0.34,0.35,0.35,0.36,0.36,0.36,0.36,0.36,0.35,0.34,0.33,0.32,0.32,0.33,0.33,0.33,0.34,0.35,0.36,0.35,0.34,0.35,0.36,0.36,0.35,0.33,0.31,0.31,0.29,0.29,0.29,0.28,0.29,0.29,0.30,0.30,0.30,0.29,0.28,0.28,0.26,0.25,0.26,0.26,0.25,0.25,0.25,0.25,0.26,0.26,0.24,0.24,0.24,0.23,0.23,0.23,0.24,0.24,0.24,0.23,0.22,0.22,0.23,0.22,0.21,0.22,0.22,0.23,0.23,0.24,0.24,0.25,0.27,0.27,0.27,0.27,0.27,0.27,0.27,0.27,0.28,0.29,0.30,0.29,0.28,0.30,0.31,0.32,0.33,0.33,0.34,0.36,0.37,0.37,0.38,0.38,0.39,0.40,0.40,0.39,0.40,0.41,0.42,0.42,0.41,0.42,0.42,0.43,0.43,0.43,0.44,0.45,0.44,0.44,0.43,0.42,0.42,0.43,0.43,0.43,0.44,0.43,0.42,0.42,0.43,0.44,0.42,0.42,0.41,0.39,0.40,0.40,0.39,0.39,0.40,0.40,0.40,0.41,0.38,0.37,0.38,0.38,0.37,0.36,0.36,0.36,0.36,0.36,0.36,0.36,0.36,0.36,0.36,0.37,0.35,0.36,0.37,0.36,0.35,0.35,0.34,0.33,0.32,0.32,0.30,0.28,0.29,0.29,0.28,0.27,0.27,0.28,0.29,0.28,0.27,0.26,0.25,0.24,0.23,0.25,0.26,0.26,0.26,0.27,0.27,0.26,0.26,0.26,0.25,0.25,0.26,0.25,0.24,0.24,0.24,0.24,0.22,0.23,0.25,0.26,0.27,0.28,0.29,0.29,0.31,0.32,0.32,0.32,0.32,0.33,0.33,0.34,0.34,0.36,0.37,0.39,0.38,0.39,0.40,0.41,0.39,0.38,0.37,0.37,0.37,0.37,0.36,0.37,0.37,0.37,0.37,0.37,0.39,0.39,0.38,0.38,0.39,0.40,0.38,0.36,0.34,0.34,0.32,0.32,0.32,0.31,0.31,0.32,0.31,0.32,0.32,0.31,0.30,0.29,0.27,0.26,0.26,0.27,0.27,0.26,0.25,0.25,0.25,0.26,0.24,0.24,0.24,0.24,0.24,0.23,0.25,0.24,0.25,0.24,0.23,0.23,0.23,0.22,0.21,0.21,0.22,0.23,0.23,0.24,0.23,0.24,0.26,0.25,0.26,0.26,0.26,0.26,0.27,0.27,0.27,0.29,0.29,0.29,0.28,0.30,0.30,0.31,0.33,0.33,0.34,0.36,0.37,0.37,0.38,0.38,0.39,0.40,0.40,0.39,0.39,0.40,0.42,0.42,0.42,0.43,0.43,0.44,0.43,0.44,0.44,0.45,0.44,0.44,0.44,0.43,0.43,0.42,0.42,0.43,0.44,0.44,0.42,0.42,0.42,0.42,0.41,0.42,0.40,0.39,0.39,0.38,0.37,0.38,0.39,0.39,0.39,0.38,0.36,0.36,0.37,0.36,0.36,0.35,0.34,0.34,0.34,0.34,0.34,0.34,0.35,0.35,0.37,0.38,0.38,0.39,0.39,0.39,0.39,0.40,0.40,0.38,0.39,0.40,0.40,0.39,0.39,0.40,0.39,0.40,0.40,0.42,0.42,0.42,0.41
Q9P055	0.47,0.48,0.48,0.51,0.51,0.50,0.50,0.49,0.48,0.50,0.50,0.49,0.49,0.48,0.48,0.48,0.47,0.46,0.46,0.45,0.44,0.43,0.43,0.42,0.40,0.39,0.39,0.38,0.38,0.39,0.39,0.40,0.39,0.40,0.41,0.42,0.42,0.42,0.41,0.40,0.39,0.38,0.37,0.35,0.33,0.33,0.32,0.31,0.31,0.31,0.30,0.28,0.29,0.29,0.29,0.28,0.28,0.30,0.30,0.30,0.31,0.33,0.33,0.34,0.35,0.35,0.35,0.35,0.35,0.34,0.33,0.33,0.31,0.31,0.31,0.31,0.31,0.31,0.31,0.32,0.32,0.32,0.33,0.33,0.33,0.33,0.33,0.33,0.33,0.34,0.33,0.34,0.36,0.36,0.36,0.37,0.37,0.36,0.35,0.34,0.34,0.33,0.32,0.32,0.30,0.28,0.28,0.28,0.27,0.26,0.28,0.29,0.29,0.29,0.30,0.30,0.29,0.31,0.33,0.34,0.35,0.36,0.36,0.36,0.36,0.37,0.37,0.36,0.35,0.35,0.34,0.34,0.32,0.31,0.31,0.30,0.29,0.29,0.29,0.29,0.29,0.28,0.29,0.28,0.27,0.27,0.27,0.27,0.28,0.29,0.30,0.28,0.27,0.28,0.27,0.27,0.28,0.29,0.28,0.27,0.27,0.28,0.27,0.28,0.29,0.30,0.31,0.31,0.31,0.32,0.32,0.32,0.33,0.34,0.33,0.33,0.35,0.35,0.35,0.35,0.36,0.37,0.36,0.37,0.38,0.37,0.37,0.38,0.39,0.38,0.36,0.37,0.37,0.37,0.36,0.37,0.37,0.35,0.34,0.34,0.33,0.31,0.30,0.31,0.29,0.28,0.28,0.27,0.27,0.27,0.28,0.28,0.28,0.28,0.29,0.30,0.31,0.29,0.30,0.31,0.32,0.32,0.33,0.32,0.33,0.33,0.34,0.35,0.36,0.36,0.36,0.38,0.37,0.37,0.38,0.38,0.38,0.39,0.40,0.39,0.39,0.39,0.39,0.38,0.37,0.38,0.37,0.36,0.36,0.38,0.38,0.39,0.40,0.41,0.42,0.42,0.42,0.41,0.43,0.42,0.42,0.41,0.40,0.40,0.40,0.40,0.39,0.38,0.37,0.36,0.37,0.36,0.36,0.36,0.37,0.37,0.37,0.38,0.38,0.39,0.39,0.40,0.41,0.42,0.43,0.45,0.46,0.47,0.48,0.50,0.50,0.50,0.49,0.49,0.49,0.48,0.47,0.48,0.48,0.47,0.48,0.48,0.48,0.48,0.50,0.50,0.51,0.52,0.54,0.55,0.54
Q9Y3D8	0.17,0.18,0.17,0.17,0.20,0.21,0.22,0.24,0.23,0.24,0.24,0.23,0.23,0.22,0.22,0.23,0.22,0.22,0.23,0.24,0.25,0.24,0.23,0.23,0.25,0.26,0.27,0.28,0.31,0.32,0.33,0.35,0.36,0.37,0.38,0.38,0.38,0.39,0.39,0.40,0.40,0.39,0.41,0.42,0.41,0.40,0.40,0.40,0.38,0.39,0.40,0.40,0.40,0.40,0.40,0.39,0.38,0.39,0.39,0.38,0.36,0.37,0.35,0.35,0.35,0.35,0.35,0.34,0.33,0.32,0.30,0.29,0.27,0.26,0.24,0.24,0.24,0.25,0.25,0.24,0.24,0.24,0.25,0.24,0.24,0.24,0.25,0.25,0.26,0.28,0.27,0.26,0.28,0.29,0.30,0.30,0.31,0.31,0.31,0.31,0.32,0.32,0.31,0.32,0.33,0.33,0.33,0.32,0.32,0.34,0.33,0.33,0.34,0.36,0.37,0.37,0.37,0.39,0.39,0.39,0.37,0.38,0.39,0.38,0.37,0.37,0.37,0.37,0.37,0.37,0.36,0.35,0.35,0.35,0.34,0.33,0.34,0.34,0.33,0.33,0.35,0.34,0.34,0.35,0.35,0.34,0.33,0.34,0.35,0.36,0.35,0.37,0.38,0.38,0.37,0.37,0.38,0.38,0.36,0.35,0.36,0.37,0.37,0.37,0.38,0.37,0.39,0.39,0.39,0.38,0.37,0.38
Q08881	0.48,0.47,0.49,0.48,0.49,0.48,0.48,0.47,0.46,0.45,0.43,0.42,0.41,0.40,0.41,0.41,0.40,0.39,0.38,0.38,0.37,0.35,0.34,0.34,0.35,0.36,0.37,0.39,0.39,0.40,0.40,0.41,0.41,0.42,0.42,0.43,0.42,0.42,0.41,0.39,0.38,0.36,0.35,0.33,0.33,0.31,0.32,0.32,0.33,0.33,0.36,0.36,0.37,0.38,0.39,0.38,0.38,0.38,0.38,0.38,0.38,0.37,0.37,0.37,0.36,0.35,0.34,0.33,0.31,0.30,0.28,0.27,0.26,0.26,0.26,0.27,0.28,0.28,0.27,0.26,0.27,0.27,0.27,0.28,0.28,0.28,0.28,0.27,0.27,0.25,0.26,0.25,0.26,0.26,0.27,0.26,0.26,0.27,0.27,0.27,0.27,0.28,0.28,0.28,0.28,0.27,0.28,0.27,0.27,0.27,0.28,0.29,0.31,0.32,0.32,0.33,0.33,0.32,0.34,0.34,0.35,0.34,0.35,0.36,0.37,0.37,0.38,0.38,0.38,0.39,0.41,0.41,0.41,0.43,0.43,0.44,0.45,0.46,0.47,0.48,0.49,0.51,0.53,0.55,0.56,0.58,0.60,0.59,0.58,0.59,0.62,0.63,0.63,0.63,0.61,0.60,0.59,0.57,0.57,0.55,0.57,0.55,0.57,0.56,0.58,0.56,0.59,0.59,0.59,0.57,0.57,0.56,0.56,0.55,0.54,0.52,0.51,0.49,0.47,0.45,0.44,0.43,0.43,0.43,0.42,0.42,0.40,0.38,0.37,0.38,0.36,0.34,0.32,0.32,0.33,0.34,0.35,0.36,0.36,0.36,0.36,0.34,0.35,0.34,0.33,0.31,0.31,0.30,0.30,0.30,0.32,0.33,0.33,0.32,0.31,0.31,0.30,0.31,0.31,0.31,0.31,0.31,0.32,0.31,0.30,0.30,0.30,0.30,0.30,0.30,0.30,0.31,0.30,0.31,0.32,0.31,0.30,0.30,0.30,0.30,0.29,0.29,0.29,0.29,0.28,0.28,0.28,0.29,0.29,0.29,0.30,0.29,0.28,0.27,0.27,0.26,0.26,0.25,0.24,0.25,0.26,0.27,0.28,0.28,0.30,0.32,0.33,0.33,0.33,0.33,0.33,0.32,0.32,0.34,0.33,0.32,0.32,0.32,0.33,0.33,0.36,0.37,0.39,0.40,0.40,0.40,0.40,0.40,0.42,0.42,0.41,0.41,0.40,0.41,0.42,0.42,0.42,0.43,0.43,0.43,0.43,0.43,0.41,0.40,0.39,0.38,0.36,0.35,0.35,0.35,0.35,0.35,0.35,0.35,0.35,0.36,0.36,0.35,0.36,0.34,0.34,0.32,0.32,0.33,0.32,0.33,0.33,0.33,0.33,0.31,0.29,0.29,0.29,0.30,0.30,0.30,0.31,0.30,0.30,0.31,0.33,0.32,0.32,0.33,0.33,0.32,0.33,0.33,0.34,0.33,0.35,0.35,0.36,0.35,0.35,0.35,0.34,0.33,0.34,0.33,0.33,0.32,0.33,0.32,0.32,0.33,0.33,0.32,0.32,0.32,0.32,0.32,0.31,0.32,0.32,0.33,0.33,0.33,0.34,0.34,0.36,0.35,0.35,0.35,0.36,0.35,0.34,0.34,0.33,0.32,0.32,0.31,0.30,0.30,0.30,0.32,0.31,0.31,0.30,0.30,0.30,0.30,0.29,0.28,0.27,0.25,0.26,0.26,0.28,0.28,0.29,0.29,0.29,0.28,0.27,0.25,0.24,0.24,0.24,0.24,0.24,0.22,0.21,0.21,0.22,0.21,0.20,0.21,0.22,0.22,0.23,0.25,0.25,0.25,0.25,0.25,0.25,0.25,0.25,0.25,0.26,0.26,0.26,0.26,0.26,0.26,0.26,0.25,0.23,0.22,0.21,0.21,0.21,0.22,0.24,0.25,0.27,0.27,0.27,0.26,0.26,0.25,0.24,0.24,0.24,0.24,0.23,0.23,0.23,0.21,0.20,0.20,0.20,0.20,0.20,0.19,0.19,0.18,0.17,0.18,0.18,0.17,0.17,0.17,0.17,0.17,0.17,0.19,0.19,0.21,0.23,0.22,0.23,0.24,0.24,0.24,0.23,0.23,0.24,0.23,0.24,0.23,0.23,0.23,0.23,0.23,0.23,0.23,0.23,0.23,0.24,0.26,0.25,0.26,0.25,0.26,0.26,0.26,0.26,0.26,0.26,0.26,0.26,0.26,0.26,0.25,0.25,0.24,0.23,0.22,0.20,0.19,0.19,0.18,0.17,0.17,0.16,0.16,0.14,0.14,0.17,0.17,0.18,0.19,0.21,0.22,0.22,0.22,0.23,0.24,0.23,0.24,0.24,0.24,0.23,0.23,0.22,0.23,0.23,0.23,0.26,0.26,0.26,0.26,0.28,0.29,0.29,0.30,0.31,0.31,0.31,0.32,0.32,0.32,0.32,0.33,0.34,0.34,0.35,0.37,0.36,0.34,0.33,0.33,0.32,0.31,0.32,0.32,0.32,0.31,0.31,0.31,0.30,0.30,0.29,0.28,0.28,0.31,0.31,0.31,0.31,0.30,0.30,0.31,0.31,0.31,0.30,0.31,0.31,0.31,0.31,0.33,0.33,0.32,0.34,0.35,0.35,0.33,0.32,0.32
O94953	0.54,0.53,0.53,0.52,0.50,0.50,0.50,0.49,0.48,0.48,0.47,0.45,0.44,0.44,0.43,0.42,0.42,0.42,0.41,0.40,0.39,0.36,0.35,0.32,0.30,0.28,0.26,0.25,0.24,0.23,0.23,0.23,0.23,0.23,0.23,0.23,0.23,0.24,0.25,0.24,0.26,0.26,0.25,0.24,0.26,0.26,0.26,0.25,0.26,0.26,0.25,0.25,0.25,0.25,0.25,0.25,0.26,0.26,0.26,0.27,0.28,0.28,0.28,0.28,0.28,0.29,0.29,0.30,0.32,0.32,0.34,0.35,0.33,0.31,0.31,0.30,0.31,0.31,0.30,0.30,0.30,0.28,0.28,0.29,0.31,0.30,0.30,0.30,0.31,0.30,0.32,0.33,0.35,0.35,0.36,0.37,0.37,0.36,0.35,0.36,0.35,0.34,0.35,0.36,0.37,0.37,0.37,0.38,0.38,0.37,0.36,0.34,0.33,0.33,0.33,0.34,0.34,0.34,0.35,0.35,0.33,0.33,0.33,0.34,0.35,0.33,0.33,0.33,0.32,0.32,0.31,0.30,0.30,0.28,0.28,0.28,0.27,0.26,0.27,0.27,0.26,0.26,0.27,0.28,0.27,0.28,0.29,0.30,0.29,0.29,0.28,0.28,0.29,0.29,0.29,0.29,0.29,0.29,0.28,0.27,0.26,0.26,0.26,0.25,0.23,0.21,0.21,0.20,0.20,0.20,0.19,0.20,0.19,0.17,0.17,0.16,0.16,0.16,0.16,0.15,0.15,0.15,0.14,0.14,0.14,0.13,0.11,0.11,0.09,0.09,0.08,0.08,0.07,0.07,0.07,0.08,0.07,0.08,0.09,0.09,0.09,0.11,0.11,0.11,0.12,0.13,0.13,0.13,0.13,0.14,0.15,0.15,0.16,0.17,0.17,0.19,0.19,0.19,0.19,0.19,0.19,0.20,0.20,0.20,0.19,0.18,0.17,0.18,0.19,0.19,0.19,0.21,0.22,0.23,0.24,0.23,0.24,0.24,0.23,0.24,0.24,0.24,0.22,0.23,0.24,0.24,0.23,0.23,0.23,0.22,0.22,0.21,0.20,0.18,0.18,0.18,0.16,0.16,0.16,0.15,0.15,0.15,0.15,0.15,0.15,0.15,0.15,0.14,0.15,0.13,0.13,0.13,0.11,0.10,0.10,0.09,0.09,0.08,0.07,0.07,0.06,0.06,0.07,0.07,0.06,0.06,0.06,0.07,0.08,0.09,0.11,0.13,0.13,0.14,0.15,0.15,0.16,0.16,0.16,0.17,0.17,0.17,0.18,0.18,0.18,0.18,0.19,0.21,0.21,0.21,0.23,0.23,0.24,0.25,0.26,0.26,0.28,0.28,0.29,0.30,0.32,0.32,0.33,0.33,0.34,0.34,0.34,0.34,0.34,0.34,0.35,0.33,0.33,0.33,0.33,0.33,0.35,0.34,0.34,0.35,0.36,0.37,0.39,0.39,0.40,0.41,0.42,0.42,0.42,0.42,0.44,0.44,0.45,0.46,0.47,0.48,0.49,0.50,0.51,0.52,0.54,0.54,0.56,0.56,0.58,0.60,0.60,0.61,0.64,0.65,0.66,0.66,0.68,0.69,0.70,0.72,0.72,0.73,0.74,0.75,0.76,0.76,0.77,0.77,0.79,0.79,0.80,0.81,0.81,0.82,0.83,0.84,0.84,0.84,0.85,0.85,0.86,0.85,0.86,0.87,0.87,0.87,0.87,0.87,0.87,0.88,0.87,0.87,0.86,0.86,0.86,0.86,0.87,0.86,0.87,0.87,0.87,0.87,0.88,0.88,0.88,0.89,0.89,0.89,0.89,0.89,0.89,0.88,0.89,0.89,0.89,0.89,0.89,0.89,0.89,0.89,0.89,0.88,0.88,0.88,0.87,0.87,0.86,0.86,0.86,0.87,0.87,0.87,0.87,0.88,0.87,0.87,0.87,0.87,0.87,0.87,0.87,0.87,0.87,0.86,0.86,0.86,0.86,0.86,0.87,0.87,0.87,0.88,0.88,0.88,0.87,0.88,0.87,0.88,0.88,0.87,0.87,0.87,0.88,0.88,0.88,0.88,0.88,0.88,0.88,0.88,0.88,0.88,0.88,0.88,0.87,0.88,0.88,0.88,0.88,0.88,0.88,0.88,0.88,0.89,0.88,0.88,0.88,0.87,0.86,0.84,0.83,0.82,0.81,0.81,0.81,0.81,0.80,0.81,0.81,0.81,0.81,0.82,0.81,0.81,0.81,0.81,0.82,0.82,0.81,0.80,0.79,0.78,0.77,0.76,0.75,0.73,0.72,0.71,0.69,0.69,0.68,0.67,0.66,0.66,0.66,0.67,0.67,0.68,0.69,0.70,0.71,0.71,0.72,0.72,0.73,0.73,0.73,0.74,0.74,0.73,0.73,0.72,0.73,0.73,0.73,0.73,0.73,0.72,0.72,0.73,0.74,0.75,0.76,0.77,0.78,0.80,0.81,0.82,0.84,0.85,0.85,0.86,0.87,0.88,0.88,0.88,0.88,0.88,0.87,0.87,0.86,0.86,0.85,0.84,0.84,0.83,0.82,0.81,0.80,0.79,0.79,0.79,0.77,0.76,0.73,0.72,0.70,0.69,0.68,0.66,0.65,0.65,0.64,0.64,0.63,0.64,0.63,0.61,0.60,0.60,0.60,0.60,0.59,0.57,0.57,0.57,0.57,0.57,0.58,0.58,0.58,0.58,0.59,0.59,0.59,0.57,0.58,0.58,0.58,0.56,0.56,0.55,0.54,0.53,0.53,0.54,0.54,0.56,0.56,0.56,0.56,0.57,0.55,0.55,0.54,0.53,0.51,0.49,0.50,0.49,0.46,0.45,0.45,0.44,0.45,0.43,0.42,0.39,0.37,0.35,0.33,0.30,0.29,0.27,0.27,0.25,0.26,0.26,0.25,0.25,0.26,0.27,0.28,0.30,0.32,0.34,0.34,0.35,0.36,0.36,0.37,0.38,0.39,0.41,0.43,0.44,0.45,0.47,0.49,0.50,0.52,0.53,0.54,0.53,0.54,0.54,0.55,0.55,0.57,0.58,0.58,0.59,0.59,0.60,0.60,0.59,0.59,0.59,0.58,0.58,0.59,0.60,0.59,0.58,0.57,0.57,0.55,0.55,0.54,0.52,0.52,0.50,0.49,0.47,0.47,0.47,0.45,0.43,0.41,0.40,0.38,0.36,0.35,0.34,0.34,0.33,0.32,0.31,0.31,0.29,0.29,0.28,0.28,0.27,0.26,0.26,0.26,0.27,0.28,0.28,0.29,0.29,0.27,0.28,0.29,0.29,0.28,0.28,0.27,0.26,0.26,0.24,0.25,0.25,0.26,0.24,0.24,0.25,0.25,0.26,0.25,0.26,0.26,0.25,0.25,0.24,0.23,0.23,0.23,0.23,0.23,0.23,0.24,0.24,0.25,0.26,0.28,0.29,0.29,0.28,0.27,0.25,0.24,0.24,0.22,0.20,0.19,0.18,0.19,0.19,0.18,0.19,0.19,0.19,0.19,0.18,0.18,0.18,0.16,0.16,0.16,0.16,0.16,0.16,0.18,0.19,0.19,0.20,0.21,0.22,0.22,0.23,0.25,0.24,0.26,0.24,0.24,0.22,0.21,0.22,0.23,0.24,0.24,0.26,0.29,0.29,0.31,0.31,0.31,0.30,0.30,0.30,0.29,0.29,0.29,0.30,0.32,0.31,0.30,0.30,0.30,0.29,0.29,0.28,0.29,0.27,0.25,0.25,0.25,0.23,0.22,0.22,0.22,0.20,0.21,0.21,0.21,0.22,0.23,0.24,0.24,0.22,0.21,0.22,0.19,0.18,0.17,0.16,0.17,0.18,0.19,0.21,0.23,0.24,0.27,0.27,0.27,0.27,0.29,0.30,0.31,0.33,0.33,0.34,0.36,0.37,0.37,0.38,0.38,0.38,0.37,0.38,0.38,0.40,0.41,0.41,0.40,0.40,0.38,0.39,0.37,0.38,0.38,0.39,0.38,0.39,0.39,0.41,0.40,0.40,0.40,0.39,0.37,0.35,0.35,0.32,0.32,0.31,0.30,0.29,0.29,0.28,0.28,0.29,0.27,0.26,0.25,0.26,0.25,0.25,0.26,0.28,0.27,0.28,0.26,0.26,0.28,0.29,0.29,0.30,0.29,0.31,0.32,0.33,0.33,0.34,0.33,0.33,0.32,0.33,0.33,0.34,0.35,0.36,0.37,0.37,0.38,0.38,0.37,0.37,0.36,0.36,0.36,0.36,0.36,0.37,0.37,0.38,0.37,0.37,0.37,0.36,0.35,0.35,0.35,0.36,0.36,0.35,0.34,0.34,0.34,0.34,0.33,0.31,0.32,0.32,0.31,0.31,0.30,0.31,0.31,0.31,0.31,0.30,0.30,0.31,0.31,0.30,0.30,0.32,0.32,0.33,0.33,0.34,0.35,0.34,0.35,0.36,0.37,0.40,0.42,0.44,0.46,0.47,0.50,0.50,0.52,0.53,0.54,0.56,0.57,0.58,0.60,0.62,0.64,0.65,0.66,0.68,0.70,0.72,0.73,0.73,0.75,0.75,0.77,0.78,0.79,0.80,0.82,0.82,0.82,0.83,0.85,0.85,0.86,0.86,0.88,0.89,0.89,0.88,0.88,0.87,0.88,0.88,0.88,0.88,0.88,0.87,0.87,0.87,0.87,0.87,0.88,0.87,0.87,0.87,0.86,0.86,0.87,0.87,0.87,0.87,0.87,0.87,0.87,0.86,0.86,0.86,0.85,0.85
Q3LHN2	0.84,0.84,0.84,0.85,0.85,0.85,0.85,0.85,0.85,0.85,0.86,0.85,0.86,0.86,0.86,0.85,0.85,0.84,0.83,0.83,0.82,0.82,0.81,0.81,0.81,0.81,0.81,0.81,0.81,0.81,0.82,0.82,0.82,0.82,0.82,0.81,0.82,0.81,0.82,0.81,0.82,0.81,0.81,0.81,0.80,0.80,0.79,0.79,0.79,0.79,0.78,0.77
Q9UK76	0.82,0.82,0.81,0.82,0.82,0.81,0.82,0.82,0.83,0.83,0.83,0.84,0.84,0.83,0.84,0.84,0.84,0.84,0.84,0.84,0.83,0.83,0.82,0.82,0.82,0.82,0.82,0.81,0.81,0.81,0.81,0.82,0.81,0.80,0.81,0.80,0.80,0.81,0.80,0.80,0.80,0.80,0.80,0.81,0.81,0.81,0.81,0.81,0.81,0.81,0.81,0.81,0.81,0.81,0.81,0.81,0.81,0.82,0.82,0.83,0.82,0.83,0.83,0.84,0.84,0.85,0.85,0.85,0.86,0.86,0.87,0.88,0.87,0.88,0.89,0.88,0.89,0.89,0.89,0.89,0.90,0.89,0.90,0.90,0.90,0.90,0.90,0.89,0.90,0.90,0.90,0.89,0.89,0.89,0.89,0.89,0.89,0.89,0.89,0.89,0.88,0.88,0.89,0.88,0.88,0.88,0.87,0.87,0.87,0.87,0.87,0.87,0.87,0.87,0.87,0.86,0.87,0.86,0.87,0.87,0.88,0.87,0.87,0.87,0.87,0.87,0.86,0.87,0.87,0.87,0.87,0.86,0.86,0.86,0.86,0.86,0.86,0.86,0.86,0.86,0.86,0.86,0.86,0.86,0.86,0.86,0.86,0.87,0.86,0.87,0.86,0.86,0.85,0.86
Q9NVX7	0.88,0.88,0.85,0.86,0.85,0.84,0.83,0.82,0.81,0.80,0.78,0.78,0.77,0.75,0.74,0.73,0.72,0.70,0.69,0.69,0.69,0.68,0.67,0.66,0.64,0.63,0.60,0.58,0.56,0.54,0.52,0.52,0.51,0.50,0.50,0.48,0.47,0.46,0.43,0.42,0.41,0.40,0.38,0.37,0.36,0.36,0.35,0.34,0.34,0.32,0.33,0.33,0.32,0.31,0.32,0.32,0.34,0.34,0.36,0.36,0.35,0.35,0.34,0.35,0.35,0.34,0.35,0.35,0.37,0.39,0.39,0.39,0.38,0.38,0.37,0.35,0.36,0.35,0.35,0.35,0.35,0.34,0.34,0.34,0.35,0.35,0.36,0.36,0.37,0.37,0.38,0.39,0.40,0.40,0.40,0.39,0.40,0.37,0.36,0.34,0.34,0.33,0.32,0.32,0.30,0.30,0.30,0.30,0.32,0.30,0.28,0.29,0.30,0.29,0.28,0.29,0.30,0.29,0.29,0.31,0.32,0.31,0.33,0.33,0.35,0.34,0.33,0.31,0.32,0.30,0.29,0.29,0.28,0.25,0.26,0.27,0.26,0.27,0.28,0.29,0.31,0.31,0.31,0.31,0.31,0.31,0.30,0.31,0.30,0.29,0.29,0.29,0.28,0.27,0.28,0.29,0.28,0.28,0.29,0.29,0.30,0.30,0.29,0.28,0.29,0.27,0.27,0.28,0.29,0.28,0.28,0.29,0.28,0.28,0.28,0.27,0.27,0.27,0.25,0.25,0.24,0.24,0.24,0.25,0.23,0.24,0.25,0.25,0.24,0.25,0.25,0.25,0.25,0.25,0.26,0.27,0.26,0.29,0.30,0.29,0.29,0.29,0.29,0.29,0.30,0.30,0.30,0.31,0.32,0.31,0.31,0.33,0.33,0.33,0.34,0.35,0.36,0.35,0.36,0.36,0.36,0.35,0.34,0.33,0.33,0.34,0.35,0.36,0.37,0.39,0.39,0.39,0.39,0.39,0.38,0.37,0.36,0.35,0.33,0.31,0.33,0.34,0.33,0.33,0.33,0.33,0.32,0.33,0.33,0.34,0.34,0.36,0.34,0.35,0.35,0.36,0.35,0.34,0.33,0.33,0.33,0.34,0.34,0.35,0.36,0.36,0.36,0.33,0.31,0.30,0.28,0.27,0.29,0.29,0.29,0.30,0.30,0.30,0.31,0.31,0.31,0.29,0.28,0.29,0.29,0.29,0.30,0.29,0.29,0.30,0.28,0.27,0.26,0.26,0.26,0.27,0.27,0.27,0.27,0.28,0.28,0.28,0.27,0.27,0.26,0.24,0.25,0.28,0.29,0.30,0.30,0.30,0.30,0.28,0.28,0.27,0.26,0.25,0.26,0.27,0.28,0.30,0.30,0.30,0.29,0.29,0.28,0.27,0.26,0.25,0.24,0.25,0.25,0.25,0.27,0.27,0.26,0.25,0.25,0.26,0.26,0.27,0.28,0.28,0.29,0.29,0.30,0.28,0.26,0.26,0.25,0.25,0.25,0.25,0.26,0.26,0.28,0.28,0.29,0.28,0.27,0.25,0.24,0.22,0.22,0.22,0.22,0.22,0.23,0.25,0.26,0.28,0.29,0.29,0.29,0.29,0.28,0.28,0.28,0.27,0.26,0.25,0.24,0.24,0.24,0.24,0.25,0.25,0.27,0.27,0.27,0.28,0.28,0.30,0.31,0.32,0.31,0.30,0.30,0.30,0.30,0.31,0.31,0.32,0.32,0.32,0.32,0.32,0.33,0.34,0.33,0.31,0.29,0.27,0.26,0.25,0.25,0.26,0.26,0.26,0.26,0.26,0.26,0.26,0.27,0.27,0.27,0.27,0.27,0.26,0.26,0.27,0.28,0.28,0.28,0.27,0.27,0.29,0.30,0.29,0.31,0.32,0.33,0.35,0.34,0.35,0.34,0.34,0.34,0.32,0.32,0.31,0.32,0.34,0.34,0.34,0.34,0.33,0.31,0.31,0.30,0.31,0.32,0.34,0.36,0.37,0.38,0.37,0.36,0.35,0.34,0.34,0.33,0.32,0.32,0.32,0.33,0.33,0.32,0.31,0.32,0.31,0.30,0.30,0.29,0.29,0.30,0.32,0.31,0.32,0.33,0.33,0.33,0.33,0.32,0.32,0.32,0.33,0.34,0.35,0.36,0.37,0.36,0.36,0.35,0.33,0.32,0.31,0.32,0.32,0.33,0.35,0.35,0.36,0.36,0.37,0.36,0.34
Q9BYQ4	0.79,0.78,0.79,0.79,0.79,0.79,0.79,0.79,0.79,0.79,0.79,0.80,0.80,0.81,0.80,0.80,0.80,0.81,0.80,0.80,0.80,0.79,0.79,0.78,0.77,0.77,0.76,0.77,0.76,0.75,0.76,0.77,0.77,0.77,0.77,0.77,0.78,0.79,0.79,0.80,0.80,0.80,0.81,0.80,0.81,0.81,0.81,0.81,0.82,0.82,0.82,0.82,0.82,0.82,0.81,0.82,0.82,0.82,0.81,0.81,0.82,0.82,0.82,0.83,0.84,0.84,0.84,0.84,0.84,0.85,0.86,0.85,0.85,0.86,0.86,0.87,0.86,0.86,0.86,0.87,0.87,0.87,0.88,0.88,0.88,0.88,0.88,0.87,0.88,0.88,0.88,0.88,0.88,0.88,0.87,0.88,0.87,0.88,0.88,0.89,0.89,0.89,0.89,0.89,0.89,0.89,0.89,0.89,0.89,0.89,0.89,0.89,0.89,0.89,0.89,0.89,0.88,0.88,0.88,0.89,0.89,0.88,0.89,0.89,0.89,0.88,0.88,0.87,0.88,0.88,0.88,0.87,0.87,0.88,0.89,0.89,0.88,0.89,0.88,0.88,0.88,0.88,0.87,0.86,0.85,0.85,0.85,0.85,0.86,0.85,0.86,0.85,0.85,0.86,0.86,0.86,0.85,0.86,0.86,0.86,0.85,0.85,0.85,0.85,0.84,0.84,0.83,0.84,0.85,0.84,0.83,0.83,0.83,0.83
A8MVA2	0.79,0.79,0.80,0.80,0.80,0.80,0.80,0.80,0.80,0.80,0.80,0.81,0.81,0.82,0.82,0.82,0.82,0.82,0.82,0.83,0.82,0.82,0.82,0.81,0.81,0.81,0.82,0.82,0.82,0.82,0.82,0.83,0.83,0.83,0.83,0.83,0.85,0.85,0.85,0.85,0.86,0.87,0.87,0.87,0.87,0.88,0.88,0.88,0.89,0.89,0.89,0.89,0.89,0.89,0.89,0.89,0.89,0.89,0.89,0.90,0.90,0.91,0.90,0.90,0.91,0.91,0.91,0.91,0.91,0.91,0.92,0.91,0.91,0.92,0.93,0.93,0.93,0.93,0.92,0.92,0.93,0.92,0.92,0.92,0.93,0.92,0.92,0.92,0.92,0.93,0.93,0.92,0.92,0.92,0.92,0.92,0.91,0.91,0.91,0.91,0.91,0.90,0.90,0.90,0.90,0.89,0.89,0.89,0.89,0.89,0.89,0.89,0.89,0.89,0.88,0.88,0.88,0.88,0.88,0.89,0.89,0.89,0.89,0.89,0.89,0.89,0.90,0.89,0.89,0.89,0.89,0.89,0.90,0.90,0.91,0.91,0.91,0.91,0.91,0.92,0.91,0.91,0.92,0.92,0.92,0.92,0.93,0.92,0.93,0.93,0.93,0.93,0.94,0.94,0.94,0.94,0.94,0.95,0.95,0.95
Q96MD2	0.57,0.55,0.55,0.53,0.51,0.50,0.49,0.48,0.46,0.45,0.46,0.46,0.44,0.44,0.44,0.44,0.43,0.43,0.43,0.43,0.43,0.42,0.41,0.39,0.39,0.39,0.38,0.36,0.35,0.34,0.31,0.31,0.31,0.30,0.29,0.29,0.28,0.28,0.28,0.28,0.27,0.27,0.28,0.26,0.26,0.27,0.27,0.26,0.26,0.26,0.26,0.26,0.25,0.25,0.24,0.24,0.25,0.27,0.29,0.28,0.30,0.30,0.31,0.31,0.32,0.32,0.31,0.32,0.33,0.32,0.33,0.34,0.34,0.33,0.34,0.35,0.34,0.34,0.35,0.36,0.35,0.37,0.38,0.38,0.38,0.40,0.39,0.40,0.42,0.44,0.45,0.46,0.48,0.48,0.49,0.50,0.51,0.49,0.47,0.47,0.46,0.44,0.42,0.41,0.39,0.38,0.37,0.35,0.34,0.33,0.34,0.32,0.31,0.32,0.32,0.31,0.30,0.31,0.30,0.29,0.29,0.29,0.28,0.27,0.28,0.27,0.26,0.27,0.26,0.24,0.25,0.24,0.24,0.23,0.23,0.23,0.21,0.21,0.22,0.22,0.20,0.21,0.22,0.22,0.22,0.23,0.23,0.22,0.24,0.25,0.25,0.26,0.27,0.29,0.28,0.29,0.30,0.31,0.31,0.31,0.32,0.31,0.31,0.32,0.33,0.32,0.32,0.33,0.32,0.32,0.31,0.30,0.28,0.27,0.26,0.27,0.25,0.25,0.24,0.23,0.23,0.23,0.23,0.22,0.22,0.23,0.22,0.22,0.22,0.21,0.21,0.21,0.21,0.20,0.19,0.19,0.19,0.20,0.18,0.18,0.19,0.19,0.18,0.19,0.20,0.18,0.18,0.20,0.20,0.19,0.20,0.22,0.22,0.23,0.24,0.25,0.26,0.28,0.30,0.30,0.32,0.34,0.35,0.37,0.40,0.41,0.42,0.43,0.43,0.44,0.44,0.43,0.44,0.43,0.42,0.43,0.43,0.41,0.41,0.42,0.41,0.40,0.41,0.41,0.39,0.39,0.39,0.39,0.38,0.38,0.37,0.36,0.35,0.35,0.35,0.34,0.33,0.32,0.33,0.33,0.32,0.31,0.31,0.31,0.30,0.28,0.28,0.27,0.27,0.26,0.26,0.27,0.27,0.29,0.29,0.30,0.29,0.29,0.30,0.30,0.29,0.30,0.31,0.30,0.30,0.32,0.32,0.33,0.35,0.35,0.35,0.35,0.35,0.35,0.35,0.34,0.34,0.34,0.33,0.32,0.33,0.33,0.34,0.34,0.32,0.32,0.32,0.31,0.30,0.30,0.30,0.30,0.30,0.32,0.31,0.33,0.33,0.35,0.36,0.36,0.37,0.38,0.38,0.39,0.39,0.39,0.37,0.36,0.35,0.33,0.34,0.33,0.35,0.36,0.39,0.39,0.40,0.41,0.43,0.43,0.42,0.41,0.41,0.39,0.38,0.38,0.37,0.37,0.37,0.39,0.38,0.38,0.39,0.38,0.36,0.36,0.35,0.33,0.33,0.33,0.33,0.31,0.30,0.30,0.29,0.29,0.30,0.32,0.33,0.34,0.34,0.34,0.34,0.32,0.30,0.28,0.27,0.27,0.25,0.24,0.25,0.25,0.24,0.23,0.23,0.23,0.22,0.22,0.24,0.24,0.24,0.24,0.25,0.24,0.26,0.26,0.27,0.27,0.27,0.26,0.27,0.26,0.26,0.27,0.28,0.27,0.27,0.26,0.24,0.24,0.23,0.23,0.23,0.24,0.24,0.24,0.25,0.25,0.25,0.26,0.26,0.27,0.28,0.30,0.31,0.32,0.33,0.34,0.35,0.34,0.33,0.32,0.33,0.32,0.31,0.29,0.29,0.27,0.26,0.27,0.27,0.26,0.27,0.28,0.27
Q6ZWJ8	0.65,0.66,0.67,0.67,0.68,0.69,0.70,0.70,0.71,0.71,0.72,0.73,0.73,0.74,0.74,0.75,0.75,0.75,0.75,0.75,0.76,0.76,0.76,0.76,0.76,0.76,0.77,0.79,0.80,0.81,0.82,0.83,0.83,0.83,0.82,0.82,0.82,0.81,0.80,0.80,0.78,0.78,0.76,0.76,0.76,0.74,0.73,0.72,0.71,0.71,0.70,0.69,0.68,0.68,0.67,0.66,0.64,0.64,0.63,0.63,0.62,0.62,0.61,0.60,0.60,0.60,0.60,0.60,0.60,0.59,0.59,0.58,0.58,0.57,0.57,0.56,0.57,0.56,0.56,0.57,0.58,0.57,0.56,0.57,0.56,0.56,0.56,0.57,0.56,0.55,0.55,0.55,0.55,0.55,0.54,0.53,0.52,0.51,0.50,0.50,0.51,0.50,0.49,0.49,0.48,0.48,0.47,0.47,0.46,0.46,0.46,0.45,0.45,0.46,0.46,0.47,0.48,0.46,0.48,0.47,0.47,0.48,0.49,0.51,0.50,0.50,0.49,0.50,0.49,0.50,0.49,0.49,0.49,0.49,0.50,0.50,0.50,0.51,0.51,0.52,0.51,0.50,0.51,0.51,0.51,0.51,0.50,0.51,0.51,0.51,0.51,0.51,0.51,0.52,0.52,0.52,0.52,0.52,0.53,0.53,0.54,0.53,0.52,0.51,0.51,0.53,0.53,0.54,0.54,0.54,0.53,0.54,0.54,0.54,0.53,0.52,0.52,0.52,0.52,0.54,0.54,0.56,0.56,0.56,0.56,0.56,0.56,0.56,0.54,0.53,0.52,0.53,0.53,0.52,0.51,0.50,0.49,0.48,0.48,0.46,0.45,0.44,0.45,0.44,0.44,0.43,0.43,0.43,0.43,0.43,0.43,0.44,0.45,0.46,0.46,0.47,0.49,0.47,0.49,0.50,0.49,0.49,0.48,0.49,0.49,0.50,0.50,0.50,0.50,0.51,0.50,0.50,0.50,0.48,0.47,0.48,0.48,0.50,0.51,0.52,0.53,0.54,0.54,0.53,0.54,0.54,0.54,0.52,0.52,0.51,0.52,0.54,0.53,0.52,0.50,0.49,0.48,0.46,0.47,0.45,0.43,0.43,0.43,0.43,0.43,0.42,0.41,0.41,0.42,0.42,0.43,0.43,0.44,0.43,0.43,0.44,0.43,0.43,0.41,0.39,0.38,0.38,0.39,0.40,0.41,0.41,0.40,0.39,0.40,0.40,0.41,0.40,0.38,0.37,0.37,0.37,0.38,0.39,0.41,0.41,0.42,0.43,0.43,0.43,0.42,0.43,0.42,0.43,0.43,0.44,0.44,0.43,0.43,0.43,0.44,0.43,0.43,0.43,0.42,0.43,0.43,0.43,0.42,0.42,0.41,0.41,0.42,0.43,0.44,0.45,0.46,0.47,0.46,0.48,0.49,0.50,0.50,0.48,0.47,0.46,0.46,0.48,0.48,0.48,0.48,0.48,0.47,0.47,0.46,0.47,0.45,0.44,0.43,0.43,0.44,0.44,0.46,0.46,0.47,0.48,0.47,0.49,0.50,0.50,0.49,0.49,0.49,0.48,0.48,0.48,0.48,0.48,0.46,0.46,0.45,0.44,0.43,0.43,0.43,0.44,0.43,0.43,0.41,0.41,0.41,0.42,0.43,0.43,0.45,0.45,0.46,0.47,0.50,0.51,0.53,0.53,0.54,0.54,0.55,0.57,0.57,0.59,0.59,0.60,0.61,0.62,0.61,0.61,0.60,0.60,0.60,0.60,0.61,0.62,0.62,0.62,0.63,0.64,0.65,0.65,0.65,0.66,0.66,0.68,0.69,0.69,0.69,0.68,0.67,0.65,0.64,0.62,0.61,0.60,0.59,0.58,0.57,0.56,0.55,0.54,0.52,0.52,0.50,0.50,0.49,0.49,0.49,0.49,0.51,0.50,0.51,0.49,0.48,0.47,0.46,0.47,0.48,0.49,0.48,0.48,0.47,0.48,0.47,0.47,0.47,0.45,0.43,0.43,0.42,0.43,0.45,0.46,0.47,0.47,0.47,0.46,0.47,0.46,0.48,0.46,0.46,0.46,0.46,0.47,0.46,0.45,0.45,0.44,0.44,0.42,0.42,0.40,0.41,0.41,0.41,0.40,0.39,0.38,0.38,0.39,0.40,0.39,0.41,0.41,0.43,0.43,0.43,0.46,0.45,0.47,0.47,0.46,0.46,0.46,0.46,0.48,0.49,0.49,0.48,0.47,0.48,0.48,0.49,0.48,0.47,0.46,0.47,0.46,0.47,0.48,0.50,0.51,0.51,0.51,0.50,0.51,0.52,0.53,0.52,0.52,0.51,0.50,0.51,0.50,0.50,0.49,0.47,0.47,0.45,0.46,0.44,0.44,0.44,0.43,0.43,0.43,0.42,0.41,0.42,0.43,0.43,0.44,0.44,0.45,0.47,0.46,0.48,0.47,0.48,0.48,0.46,0.45,0.45,0.46,0.47,0.48,0.48,0.48,0.47,0.48,0.48,0.49,0.48,0.46,0.46,0.45,0.45,0.47,0.48,0.49,0.48,0.50,0.50,0.50,0.50,0.50,0.49,0.49,0.49,0.48,0.49,0.49,0.48,0.47,0.46,0.45,0.45,0.44,0.43,0.43,0.44,0.43,0.44,0.43,0.43,0.41,0.41,0.42,0.42,0.44,0.44,0.45,0.45,0.47,0.49,0.49,0.52,0.52,0.51,0.50,0.50,0.50,0.51,0.52,0.52,0.53,0.53,0.53,0.53,0.54,0.55,0.54,0.56,0.57,0.58,0.59,0.60,0.61,0.60,0.62,0.62,0.62,0.65,0.65,0.66,0.66,0.65,0.65,0.65,0.65,0.64,0.63,0.62,0.61,0.61,0.60,0.62,0.60,0.59,0.59,0.59,0.59,0.58,0.56,0.53,0.53,0.54,0.54,0.55,0.55,0.55,0.54,0.54,0.54,0.53,0.53,0.52,0.52,0.53,0.54,0.54,0.54,0.54,0.52,0.51,0.51,0.51,0.51,0.52,0.52,0.51,0.51,0.51,0.51,0.52,0.51,0.49,0.47,0.47,0.47,0.49,0.49,0.49,0.49,0.50,0.51,0.51,0.50,0.51,0.49,0.50,0.48,0.49,0.49,0.48,0.48,0.47,0.46,0.45,0.43,0.43,0.41,0.41,0.42,0.41,0.41,0.41,0.41,0.41,0.41,0.42,0.42,0.43,0.44,0.44,0.45,0.45,0.47,0.47,0.48,0.47,0.46,0.45,0.46,0.46,0.48,0.48,0.48,0.48,0.47,0.48,0.49,0.48,0.47,0.46,0.46,0.45,0.46,0.46,0.48,0.48,0.49,0.50,0.50,0.50,0.51,0.50,0.51,0.50,0.50,0.51,0.50,0.51,0.50,0.48,0.47,0.45,0.45,0.43,0.43,0.43,0.42,0.42,0.42,0.41,0.41,0.40,0.40,0.41,0.41,0.42,0.43,0.43,0.44,0.46,0.46,0.47,0.46,0.45,0.44,0.43,0.44,0.44,0.46,0.46,0.46,0.45,0.46,0.45,0.45,0.46,0.44,0.43,0.42,0.42,0.43,0.44,0.45,0.46,0.46,0.47,0.47,0.49,0.49,0.50,0.49,0.50,0.49,0.49,0.49,0.47,0.47,0.47,0.45,0.44,0.43,0.42,0.41,0.40,0.41,0.42,0.41,0.41,0.39,0.38,0.38,0.39,0.39,0.39,0.41,0.41,0.41,0.43,0.44,0.45,0.45,0.45,0.44,0.44,0.43,0.44,0.43,0.44,0.44,0.44,0.44,0.44,0.44,0.44,0.45,0.44,0.43,0.43,0.42,0.42,0.44,0.45,0.47,0.47,0.48,0.49,0.48,0.49,0.49,0.49,0.49,0.48,0.48,0.49,0.49,0.47,0.47,0.46,0.45,0.44,0.43,0.42,0.42,0.43,0.42,0.44,0.43,0.44,0.43,0.43,0.43,0.44,0.46,0.46,0.47,0.48,0.48,0.51,0.51,0.53,0.52,0.52,0.51,0.51,0.52,0.52,0.52,0.52,0.52,0.52,0.53,0.52,0.53,0.53,0.51,0.50,0.50,0.49,0.50,0.50,0.52,0.52,0.52,0.52,0.52,0.54,0.53,0.54,0.52,0.52,0.51,0.51,0.51,0.50,0.49,0.48,0.46,0.46,0.44,0.43,0.41,0.41,0.41,0.41,0.40,0.39,0.36,0.36,0.35,0.35,0.34,0.35,0.35,0.35,0.35,0.36,0.36,0.38,0.40,0.39,0.39,0.39,0.39,0.41,0.41,0.41,0.40,0.40,0.38,0.38,0.37,0.38,0.37,0.36,0.36,0.35,0.37,0.38,0.39,0.41,0.41,0.43,0.43,0.43,0.43,0.45,0.45,0.46,0.46,0.47,0.47,0.47,0.47,0.46,0.46,0.45,0.44,0.44,0.42,0.40,0.41,0.40,0.41,0.43,0.42,0.42,0.42,0.41,0.41,0.41,0.41,0.42,0.41,0.41,0.41,0.41,0.42,0.40,0.39,0.37,0.36,0.36,0.35,0.36,0.36,0.36,0.35,0.36,0.37,0.37,0.37,0.38,0.39,0.39,0.40,0.40,0.40,0.42,0.42,0.43,0.44,0.43,0.44,0.44,0.42,0.41,0.41,0.42,0.44,0.45,0.46,0.47,0.47,0.48,0.48,0.49,0.48,0.49,0.49,0.50,0.51,0.50,0.51,0.50,0.49,0.47,0.47,0.48,0.48,0.46,0.45,0.44,0.42,0.41,0.40,0.41,0.42,0.43,0.43,0.44,0.43,0.44,0.43,0.43,0.43,0.44,0.45,0.45,0.44,0.43,0.43,0.44,0.45,0.45,0.44,0.43,0.42,0.43,0.43,0.44,0.45,0.47,0.49,0.50,0.51,0.50,0.51,0.51,0.52,0.53,0.54,0.56,0.56,0.57,0.57,0.58,0.58,0.58,0.57,0.57,0.56,0.57,0.56,0.56,0.55,0.54,0.52,0.51,0.50,0.49,0.50,0.50,0.49,0.47,0.48,0.49,0.50,0.51,0.52,0.52,0.51,0.51,0.51,0.50,0.51,0.50,0.51,0.52,0.53,0.52,0.50,0.50,0.49,0.49,0.49,0.50,0.50,0.50,0.48,0.49,0.48,0.48,0.48,0.48,0.48,0.49,0.49,0.49,0.49,0.49,0.48,0.47,0.46,0.45,0.44,0.43,0.41,0.39,0.38,0.37,0.35,0.34,0.33,0.31,0.30,0.28,0.28,0.27,0.25,0.23,0.22,0.22,0.21,0.21,0.20,0.19,0.17,0.16,0.16,0.17,0.18,0.19,0.18,0.18,0.18,0.17,0.15,0.15,0.14,0.14,0.14,0.15,0.16,0.17,0.19,0.20,0.22,0.23,0.23,0.23,0.23,0.22,0.23,0.22,0.22,0.22,0.22,0.22,0.22,0.23,0.26,0.26,0.26,0.26,0.27,0.26,0.27,0.28,0.29,0.29,0.28,0.27,0.26,0.24,0.25,0.26,0.28,0.30,0.30,0.32,0.32,0.34,0.33,0.34,0.34,0.34,0.35,0.33,0.33,0.34,0.33,0.34,0.35,0.34,0.35,0.37,0.38,0.38,0.37,0.37,0.36,0.33,0.35,0.35,0.36,0.35,0.36,0.35,0.35,0.32,0.32,0.32,0.33,0.33,0.33,0.31,0.30,0.28,0.26,0.26,0.25,0.24,0.24,0.24,0.24,0.24,0.23,0.21,0.20,0.20,0.20,0.20,0.20,0.19,0.19,0.18,0.17,0.18,0.19,0.20,0.21,0.20,0.20,0.20,0.19,0.19,0.21,0.22,0.23,0.24,0.25,0.27,0.27,0.26,0.26,0.27,0.27,0.27,0.27,0.28,0.28,0.29,0.29,0.30,0.32,0.32,0.32,0.33,0.35,0.37,0.38,0.41,0.42,0.43,0.44,0.44,0.45,0.46,0.45,0.45,0.44,0.43,0.45,0.47,0.47,0.48,0.48,0.48,0.47,0.47,0.47,0.48,0.45,0.45,0.46,0.46,0.45,0.46,0.46,0.45,0.45,0.46,0.47,0.47,0.45,0.44,0.45,0.43,0.42,0.42,0.41,0.40,0.39,0.37,0.37,0.37,0.36,0.35,0.34,0.33,0.32,0.32,0.33,0.31,0.29,0.28,0.28,0.26,0.25,0.27,0.27,0.28,0.28,0.28,0.29,0.29,0.28,0.29,0.29,0.29,0.29,0.28,0.27,0.25,0.25,0.25,0.23,0.22,0.22,0.21,0.20,0.19,0.21,0.20,0.21,0.20,0.21,0.21,0.21,0.21,0.23,0.26,0.26,0.26,0.28,0.28,0.30,0.30,0.31,0.32,0.32,0.32,0.31,0.30,0.31,0.30,0.30,0.30,0.31,0.30,0.31,0.31,0.32,0.32,0.32,0.33,0.33,0.34,0.35,0.35,0.37,0.37,0.38,0.38,0.38,0.39,0.39,0.38,0.38,0.39,0.39,0.38,0.38,0.37,0.37,0.36,0.36,0.35,0.35,0.34,0.33,0.31,0.32,0.33,0.34,0.33,0.33,0.32,0.34,0.34,0.35,0.34,0.34,0.35,0.35,0.36,0.37,0.37,0.37,0.39,0.40,0.40,0.41,0.42,0.42,0.43,0.44,0.46,0.47,0.49,0.49,0.51,0.52,0.52,0.54,0.56,0.58,0.60,0.62,0.63,0.65,0.66,0.68,0.67,0.67,0.68,0.70,0.71,0.73,0.73,0.74,0.75,0.77,0.79,0.80,0.82,0.82,0.83,0.86,0.87,0.87,0.89,0.90
Q8NC54	0.88,0.87,0.86,0.87,0.86,0.85,0.84,0.84,0.83,0.82,0.82,0.81,0.80,0.79,0.79,0.78,0.77,0.77,0.76,0.76,0.75,0.74,0.73,0.72,0.72,0.71,0.71,0.70,0.70,0.70,0.69,0.70,0.69,0.70,0.70,0.70,0.70,0.70,0.70,0.69,0.70,0.69,0.69,0.70,0.69,0.70,0.71,0.70,0.71,0.72,0.72,0.72,0.73,0.73,0.73,0.74,0.75,0.76,0.77,0.78,0.79,0.80,0.81,0.82,0.83,0.84,0.84,0.85,0.85,0.85,0.85,0.85,0.85,0.85,0.85,0.85,0.85,0.85,0.86,0.86,0.86,0.86,0.86,0.86,0.86,0.86,0.86,0.86,0.87,0.87,0.87,0.87,0.88,0.88,0.89,0.89,0.89,0.89,0.89,0.89,0.89,0.89,0.88,0.88,0.88,0.88,0.88,0.88,0.88,0.88,0.88,0.88,0.88,0.88,0.88,0.88,0.88,0.88,0.88,0.88,0.88,0.88,0.88,0.88,0.89,0.88,0.88,0.88,0.88,0.88,0.87,0.88,0.88,0.88,0.87,0.87,0.87,0.86,0.87,0.87,0.86,0.86,0.87,0.87,0.88,0.88,0.88,0.88,0.87,0.87,0.88,0.88,0.88,0.87,0.86,0.86,0.85,0.84,0.83,0.83,0.82,0.81,0.81,0.81,0.81,0.81,0.81,0.80,0.80,0.79,0.79,0.78,0.77,0.77,0.76,0.75,0.75,0.74,0.74,0.73,0.72,0.71,0.70,0.69,0.68,0.67,0.66,0.65,0.65,0.64,0.63,0.61,0.60,0.60,0.60,0.58,0.58,0.58,0.58,0.59,0.59,0.60,0.59,0.59,0.57,0.57,0.56,0.56,0.55,0.55,0.56,0.55,0.56,0.56,0.55,0.56,0.57,0.58,0.59,0.59,0.60,0.61,0.62,0.62,0.63,0.64,0.64,0.66,0.65,0.65,0.65,0.66,0.67,0.67,0.68,0.68,0.69,0.70,0.70,0.70,0.70,0.70,0.70,0.71,0.72,0.73,0.74,0.74,0.74,0.76,0.75,0.75,0.76,0.76,0.76,0.77,0.78,0.77,0.77,0.76,0.76,0.76,0.76,0.75,0.75
Q9BYQ3	0.80,0.80,0.80,0.80,0.80,0.80,0.81,0.81,0.82,0.81,0.81,0.82,0.82,0.82,0.82,0.81,0.82,0.82,0.81,0.82,0.82,0.81,0.82,0.83,0.83,0.82,0.82,0.82,0.82,0.81,0.82,0.82,0.83,0.83,0.83,0.84,0.84,0.85,0.84,0.85,0.85,0.85,0.85,0.85,0.85,0.85,0.85,0.84,0.85,0.85,0.86,0.85,0.85,0.84,0.85,0.86,0.86,0.86,0.86,0.87,0.87,0.87,0.87,0.87,0.87,0.88,0.88,0.88,0.88,0.89,0.89,0.89,0.89,0.89,0.89,0.90,0.89,0.89,0.88,0.88,0.89,0.88,0.88,0.88,0.89,0.88,0.88,0.88,0.88,0.88,0.87,0.87,0.87,0.87,0.87,0.87,0.87,0.87,0.87,0.87,0.87,0.86,0.86,0.87,0.87,0.87,0.87,0.88,0.88,0.87,0.86,0.86,0.84,0.84,0.84,0.84,0.83,0.83,0.82,0.83,0.83,0.82,0.81,0.81,0.81,0.80,0.80,0.80,0.79,0.78,0.79,0.79,0.79,0.79,0.79,0.79,0.79,0.79,0.79,0.79,0.79,0.78,0.79,0.78,0.78,0.77,0.77,0.77,0.76,0.75,0.75,0.76,0.75,0.77,0.77,0.76,0.76,0.76,0.77
Q6TFL4	0.79,0.79,0.80,0.81,0.81,0.81,0.81,0.82,0.82,0.82,0.82,0.82,0.83,0.83,0.83,0.83,0.83,0.83,0.83,0.83,0.83,0.83,0.84,0.83,0.84,0.85,0.86,0.84,0.84,0.83,0.82,0.80,0.79,0.77,0.76,0.75,0.73,0.73,0.71,0.69,0.68,0.68,0.68,0.66,0.66,0.64,0.63,0.61,0.59,0.57,0.55,0.53,0.53,0.52,0.51,0.51,0.49,0.47,0.45,0.43,0.42,0.41,0.39,0.37,0.36,0.37,0.36,0.35,0.35,0.34,0.33,0.34,0.34,0.33,0.32,0.34,0.34,0.36,0.36,0.37,0.37,0.36,0.36,0.36,0.36,0.35,0.35,0.35,0.35,0.37,0.39,0.39,0.40,0.38,0.38,0.37,0.35,0.37,0.37,0.37,0.37,0.37,0.36,0.36,0.36,0.36,0.36,0.36,0.36,0.37,0.37,0.37,0.37,0.38,0.38,0.38,0.36,0.35,0.33,0.32,0.31,0.30,0.30,0.29,0.29,0.28,0.28,0.28,0.28,0.29,0.28,0.26,0.27,0.27,0.27,0.26,0.27,0.28,0.27,0.27,0.29,0.29,0.29,0.29,0.29,0.30,0.29,0.28,0.27,0.26,0.24,0.24,0.24,0.23,0.21,0.23,0.24,0.24,0.26,0.26,0.28,0.28,0.28,0.29,0.29,0.29,0.29,0.28,0.29,0.28,0.27,0.27,0.28,0.27,0.26,0.27,0.28,0.27,0.26,0.28,0.28,0.27,0.27,0.26,0.26,0.27,0.26,0.27,0.28,0.30,0.30,0.30,0.30,0.31,0.31,0.31,0.31,0.29,0.30,0.29,0.29,0.28,0.26,0.27,0.28,0.27,0.26,0.27,0.26,0.25,0.26,0.26,0.26,0.24,0.25,0.25,0.24,0.24,0.25,0.25,0.25,0.26,0.27,0.27,0.28,0.30,0.29,0.29,0.28,0.29,0.27,0.26,0.27,0.27,0.26,0.26,0.26,0.25,0.25,0.24,0.24,0.25,0.26,0.26,0.25,0.24,0.26,0.27,0.26,0.26,0.28,0.27,0.29,0.29,0.29,0.29,0.30,0.31,0.31,0.31,0.30,0.31,0.30,0.29,0.28,0.29,0.27,0.26,0.28,0.28,0.27,0.28,0.29,0.29,0.28,0.29,0.29,0.30,0.30,0.30,0.32,0.31,0.30,0.29,0.29,0.29,0.29,0.28,0.27,0.27,0.28,0.27,0.27,0.25,0.25,0.25,0.24,0.23,0.22,0.21,0.20,0.21,0.22,0.21,0.23,0.23,0.24,0.24,0.24,0.24,0.23,0.23,0.23,0.21,0.21,0.21,0.21,0.21,0.22,0.23,0.23,0.22,0.22,0.24,0.24,0.24,0.25,0.24,0.24,0.25,0.26,0.27,0.27,0.27,0.27,0.27,0.27,0.28,0.28,0.28,0.28,0.29,0.29,0.28,0.27,0.25,0.24,0.22,0.22,0.22,0.23,0.24,0.25,0.25,0.26,0.26,0.26,0.26,0.25,0.24,0.23,0.23,0.24,0.25,0.24,0.25,0.25,0.24,0.25,0.25,0.24,0.24,0.23,0.23,0.24,0.24,0.24,0.24,0.24,0.24,0.24,0.24,0.23,0.23,0.22,0.23,0.24,0.24,0.24,0.24,0.24,0.23,0.21,0.20,0.20,0.19,0.20,0.22,0.23,0.23,0.23,0.24,0.24,0.22,0.20,0.19,0.19,0.19,0.19,0.20,0.21,0.21,0.22,0.22,0.23,0.24,0.24,0.24,0.25,0.25,0.26,0.26,0.26,0.26,0.26,0.26,0.25,0.25,0.24,0.24,0.25,0.25,0.26,0.27,0.28,0.27,0.27,0.26,0.24,0.23,0.22,0.22,0.22,0.22,0.24,0.26,0.27,0.28,0.28,0.28,0.27,0.26,0.24,0.23,0.23,0.22,0.21,0.23,0.24,0.23,0.24,0.23,0.23,0.24,0.25,0.25,0.26,0.26,0.28,0.28,0.29,0.29,0.30,0.29,0.28,0.28,0.28,0.28,0.29,0.29,0.30,0.32,0.32,0.32,0.31,0.29,0.27,0.26,0.25,0.25,0.24,0.24,0.24,0.24,0.25,0.25,0.24,0.24,0.22,0.22,0.23,0.22,0.23,0.23,0.22,0.22,0.22,0.22,0.23,0.22,0.22,0.22,0.22,0.22,0.21,0.22,0.22,0.22,0.22,0.21,0.21,0.20,0.19,0.19,0.19,0.19,0.19,0.19,0.19,0.19,0.19,0.19,0.19,0.20,0.22,0.22,0.24,0.24,0.24,0.25,0.24,0.22,0.21,0.21,0.20,0.20,0.19,0.21,0.21,0.21,0.22,0.21,0.22,0.22,0.23,0.24,0.24,0.24,0.25,0.26,0.27,0.26,0.26,0.26,0.26,0.25,0.26,0.26,0.26,0.26,0.26,0.27,0.27,0.27,0.27,0.27,0.27,0.27,0.29,0.31,0.31,0.31,0.32,0.33,0.34,0.34,0.35,0.36,0.34,0.34,0.33,0.32,0.33,0.33,0.32,0.32,0.31,0.31,0.32,0.32
Q8N135	0.82,0.81,0.80,0.81,0.81,0.81,0.80,0.77,0.78,0.77,0.75,0.75,0.74,0.74,0.74,0.73,0.72,0.70,0.69,0.68,0.67,0.66,0.63,0.63,0.63,0.61,0.59,0.59,0.58,0.56,0.55,0.54,0.54,0.52,0.50,0.49,0.47,0.46,0.44,0.43,0.43,0.41,0.41,0.39,0.38,0.37,0.35,0.35,0.36,0.34,0.34,0.33,0.33,0.33,0.32,0.31,0.31,0.30,0.31,0.30,0.30,0.30,0.29,0.29,0.29,0.27,0.28,0.28,0.28,0.27,0.26,0.26,0.26,0.25,0.25,0.24,0.24,0.25,0.25,0.26,0.27,0.26,0.26,0.26,0.26,0.25,0.24,0.25,0.25,0.23,0.25,0.24,0.26,0.26,0.24,0.25,0.25,0.25,0.25,0.24,0.25,0.26,0.25,0.27,0.28,0.27,0.27,0.26,0.26,0.25,0.25,0.25,0.25,0.24,0.25,0.25,0.26,0.27,0.25,0.26,0.26,0.25,0.25,0.25,0.25,0.27,0.26,0.28,0.29,0.28,0.28,0.28,0.28,0.26,0.25,0.26,0.27,0.26,0.26,0.26,0.27,0.25,0.25,0.26,0.25,0.24,0.24,0.24,0.23,0.23,0.24,0.25,0.25,0.26,0.28,0.27,0.29,0.28,0.29,0.29,0.29,0.28,0.28,0.29,0.29,0.28,0.27,0.28,0.27,0.29,0.29,0.29,0.30,0.31,0.31,0.31,0.31,0.31,0.31,0.32,0.32,0.34,0.35,0.35,0.36,0.36,0.36,0.37,0.37,0.38,0.38,0.37,0.38,0.38,0.36,0.36,0.35,0.35,0.35,0.34,0.34,0.34,0.34,0.34,0.34,0.34,0.34,0.35,0.34,0.34,0.33,0.34,0.34,0.32,0.31,0.30,0.30,0.29,0.27,0.27,0.28,0.28,0.26,0.25,0.25,0.23,0.23,0.22,0.22,0.22,0.21,0.22,0.24,0.24,0.25,0.26,0.25,0.26,0.26,0.25,0.25,0.27,0.26,0.28,0.28,0.28,0.28,0.28,0.26,0.26,0.25,0.23,0.22,0.22,0.22,0.23,0.25,0.26,0.26,0.26,0.26,0.25,0.24,0.23,0.23,0.23,0.24,0.25,0.27,0.27,0.27,0.27,0.26,0.24,0.23,0.22,0.22,0.23,0.23,0.24,0.24,0.26,0.24,0.25,0.25,0.26,0.26,0.26,0.26,0.26,0.27,0.30,0.31,0.31,0.31,0.32,0.32,0.31,0.29,0.29,0.29,0.30,0.30,0.31,0.31,0.33,0.34,0.34,0.33,0.31,0.31,0.31,0.31,0.31,0.30,0.31,0.31,0.31,0.31,0.30,0.28,0.27,0.25,0.25,0.24,0.23,0.22,0.24,0.24,0.26,0.26,0.24,0.23,0.23,0.24,0.24,0.24,0.24,0.23,0.24,0.26,0.26,0.27,0.27,0.26,0.26,0.24,0.23,0.22,0.22,0.23,0.23,0.25,0.27,0.28,0.29,0.28,0.28,0.27,0.25,0.25,0.25,0.26,0.28,0.29,0.30,0.29,0.29,0.27,0.26,0.24,0.25,0.25,0.27,0.26,0.26,0.26,0.26,0.27,0.27,0.27,0.26,0.25,0.25,0.26,0.26,0.28,0.29,0.29,0.29,0.29,0.28,0.28,0.27,0.26,0.25,0.25,0.28,0.30,0.31,0.31,0.31,0.31,0.30,0.28,0.27,0.26,0.27,0.29,0.30,0.31,0.30,0.30,0.29,0.27,0.27,0.26,0.27,0.28,0.28,0.27,0.27,0.27,0.28,0.28,0.27,0.28,0.26,0.26,0.27,0.27,0.27,0.27,0.27,0.27,0.27,0.26,0.25,0.23,0.22,0.21,0.22,0.24,0.24,0.24,0.24,0.24,0.24,0.23,0.22,0.21,0.20,0.22,0.23,0.24,0.24,0.24,0.23,0.22,0.22,0.21,0.20,0.22,0.24,0.24,0.24,0.24,0.23,0.23,0.24,0.24,0.23,0.25,0.25,0.25,0.27,0.28,0.29,0.29,0.29,0.28,0.28,0.28,0.26,0.26,0.26,0.26,0.26,0.28,0.28,0.28,0.30,0.30,0.30,0.29,0.28,0.28,0.27,0.27,0.27,0.27,0.28,0.28,0.27,0.25,0.24,0.23,0.23,0.23,0.22,0.21,0.22,0.22,0.22,0.23,0.22,0.22,0.22,0.22,0.22,0.21,0.22,0.22,0.23,0.23,0.23,0.24,0.24,0.25,0.24,0.25,0.25,0.22,0.22,0.21,0.22,0.23
O75582	0.90,0.89,0.90,0.90,0.89,0.89,0.88,0.86,0.86,0.85,0.85,0.83,0.83,0.82,0.80,0.78,0.76,0.75,0.74,0.74,0.74,0.72,0.72,0.70,0.68,0.66,0.66,0.63,0.61,0.60,0.58,0.57,0.56,0.54,0.52,0.49,0.49,0.48,0.47,0.47,0.45,0.44,0.42,0.40,0.38,0.36,0.35,0.33,0.33,0.32,0.32,0.31,0.31,0.30,0.30,0.31,0.30,0.30,0.30,0.28,0.27,0.25,0.25,0.25,0.25,0.27,0.28,0.27,0.28,0.29,0.30,0.31,0.32,0.34,0.36,0.38,0.40,0.41,0.40,0.40,0.39,0.40,0.40,0.40,0.40,0.41,0.41,0.41,0.42,0.42,0.41,0.41,0.40,0.40,0.39,0.38,0.37,0.37,0.37,0.37,0.37,0.38,0.38,0.39,0.37,0.37,0.35,0.33,0.32,0.31,0.30,0.29,0.28,0.26,0.25,0.23,0.20,0.18,0.16,0.15,0.15,0.14,0.13,0.13,0.14,0.15,0.16,0.17,0.17,0.18,0.17,0.18,0.17,0.17,0.18,0.17,0.17,0.17,0.17,0.17,0.17,0.17,0.16,0.16,0.15,0.15,0.16,0.15,0.16,0.17,0.17,0.19,0.18,0.19,0.18,0.18,0.19,0.19,0.19,0.19,0.19,0.19,0.19,0.19,0.18,0.17,0.17,0.16,0.15,0.15,0.14,0.13,0.12,0.12,0.12,0.12,0.13,0.14,0.14,0.15,0.16,0.17,0.18,0.19,0.20,0.22,0.24,0.26,0.28,0.29,0.29,0.30,0.30,0.31,0.32,0.32,0.32,0.31,0.32,0.32,0.32,0.31,0.31,0.32,0.32,0.33,0.35,0.35,0.36,0.37,0.39,0.39,0.40,0.41,0.41,0.40,0.40,0.39,0.38,0.38,0.37,0.36,0.35,0.34,0.33,0.32,0.30,0.28,0.26,0.24,0.24,0.23,0.22,0.21,0.19,0.18,0.18,0.20,0.22,0.24,0.25,0.26,0.27,0.28,0.29,0.29,0.28,0.27,0.27,0.25,0.23,0.22,0.24,0.24,0.25,0.25,0.26,0.27,0.28,0.30,0.32,0.32,0.33,0.35,0.35,0.35,0.36,0.37,0.37,0.37,0.37,0.37,0.36,0.36,0.37,0.37,0.38,0.38,0.38,0.37,0.36,0.34,0.33,0.33,0.32,0.33,0.34,0.34,0.33,0.33,0.33,0.33,0.33,0.33,0.32,0.32,0.32,0.30,0.31,0.33,0.30,0.30,0.30,0.31,0.30,0.30,0.30,0.30,0.30,0.32,0.33,0.33,0.33,0.33,0.34,0.34,0.34,0.35,0.35,0.35,0.35,0.36,0.37,0.37,0.36,0.37,0.35,0.34,0.34,0.36,0.36,0.35,0.36,0.37,0.36,0.38,0.38,0.39,0.40,0.39,0.39,0.39,0.40,0.40,0.39,0.39,0.41,0.42,0.41,0.42,0.42,0.43,0.43,0.43,0.43,0.44,0.43,0.43,0.42,0.41,0.40,0.39,0.38,0.37,0.38,0.40,0.41,0.42,0.44,0.46,0.46,0.47,0.49,0.50,0.50,0.51,0.50,0.50,0.50,0.50,0.50,0.48,0.48,0.46,0.47,0.46,0.45,0.44,0.43,0.42,0.41,0.40,0.40,0.39,0.41,0.42,0.42,0.42,0.42,0.41,0.43,0.43,0.42,0.43,0.43,0.43,0.42,0.41,0.41,0.41,0.40,0.39,0.38,0.38,0.37,0.36,0.35,0.35,0.34,0.33,0.33,0.33,0.32,0.33,0.33,0.33,0.34,0.35,0.37,0.38,0.39,0.39,0.38,0.36,0.36,0.34,0.31,0.32,0.32,0.33,0.34,0.33,0.34,0.35,0.34,0.35,0.35,0.35,0.32,0.32,0.30,0.29,0.29,0.30,0.28,0.29,0.29,0.29,0.30,0.30,0.29,0.29,0.30,0.30,0.31,0.31,0.31,0.29,0.28,0.27,0.27,0.27,0.27,0.27,0.27,0.27,0.27,0.27,0.27,0.27,0.25,0.26,0.25,0.24,0.24,0.24,0.23,0.23,0.24,0.23,0.23,0.25,0.25,0.26,0.27,0.27,0.26,0.24,0.24,0.23,0.23,0.23,0.23,0.22,0.22,0.22,0.21,0.21,0.20,0.21,0.20,0.18,0.18,0.18,0.18,0.19,0.20,0.21,0.21,0.21,0.20,0.20,0.19,0.19,0.18,0.17,0.18,0.18,0.17,0.17,0.17,0.16,0.15,0.15,0.15,0.15,0.17,0.17,0.18,0.18,0.17,0.18,0.18,0.17,0.18,0.18,0.18,0.18,0.18,0.19,0.18,0.19,0.20,0.22,0.23,0.26,0.27,0.26,0.26,0.27,0.28,0.29,0.30,0.30,0.30,0.30,0.30,0.30,0.29,0.29,0.29,0.29,0.29,0.29,0.30,0.30,0.31,0.30,0.29,0.29,0.30,0.30,0.29,0.29,0.29,0.28,0.28,0.28,0.27,0.27,0.27,0.26,0.25,0.24,0.22,0.20,0.18,0.16,0.16,0.15,0.14,0.12,0.12,0.12,0.13,0.14,0.17,0.19,0.20,0.23,0.25,0.25,0.26,0.26,0.26,0.26,0.24,0.22,0.23,0.23,0.22,0.23,0.24,0.25,0.26,0.27,0.28,0.28,0.30,0.31,0.33,0.33,0.33,0.35,0.36,0.36,0.37,0.38,0.39,0.39,0.39,0.40,0.40,0.40,0.40,0.39,0.38,0.36,0.34,0.33,0.32,0.30,0.32,0.32,0.32,0.32,0.32,0.32,0.34,0.33,0.33,0.34,0.34,0.33,0.34,0.33,0.33,0.33,0.34,0.32,0.33,0.33,0.34,0.34,0.35,0.35,0.36,0.36,0.35,0.34,0.34,0.35,0.34,0.35,0.36,0.37,0.37,0.38,0.39,0.40,0.40,0.40,0.40,0.39,0.37,0.38,0.38,0.37,0.37,0.36,0.35,0.36,0.35,0.34,0.35,0.34,0.36,0.37,0.37,0.38,0.40,0.40,0.39,0.41,0.42,0.41,0.41,0.40,0.42,0.41,0.42,0.43,0.42,0.42,0.43,0.44,0.43,0.43,0.44,0.45,0.46,0.47,0.48,0.50,0.52,0.54,0.55,0.57,0.60,0.62,0.63,0.65,0.67,0.69,0.70,0.71,0.72,0.73,0.73,0.73,0.74,0.73,0.73,0.74,0.75,0.75,0.76,0.77,0.79,0.79,0.81,0.83,0.84,0.86,0.87,0.87,0.88,0.89,0.90,0.91,0.90,0.90,0.90,0.90,0.89,0.89,0.89,0.89,0.89,0.89,0.89,0.89,0.88,0.89,0.89,0.89,0.88,0.88,0.88,0.88,0.88,0.88,0.89,0.88,0.88,0.88,0.88,0.89,0.89,0.89,0.89,0.89
Q96E93	0.87,0.88,0.87,0.87,0.88,0.88,0.88,0.89,0.89,0.90,0.90,0.90,0.89,0.88,0.89,0.88,0.88,0.87,0.86,0.85,0.84,0.83,0.82,0.81,0.80,0.79,0.78,0.77,0.76,0.75,0.75,0.74,0.73,0.72,0.71,0.71,0.70,0.69,0.68,0.67,0.68,0.67,0.66,0.66,0.66,0.66,0.66,0.66,0.66,0.66,0.65,0.65,0.63,0.63,0.62,0.61,0.62,0.62,0.61,0.61,0.61,0.60,0.61,0.60,0.60,0.59,0.58,0.57,0.56,0.55,0.56,0.56,0.56,0.56,0.55,0.54,0.54,0.54,0.52,0.51,0.52,0.50,0.48,0.47,0.47,0.46,0.45,0.43,0.42,0.40,0.38,0.36,0.34,0.35,0.34,0.35,0.36,0.33,0.31,0.32,0.32,0.31,0.31,0.31,0.31,0.31,0.32,0.34,0.34,0.34,0.34,0.33,0.31,0.30,0.29,0.29,0.30,0.31,0.32,0.33,0.33,0.33,0.32,0.33,0.34,0.33,0.33,0.32,0.33,0.33,0.34,0.34,0.36,0.37,0.37,0.37,0.38,0.37,0.39,0.40,0.39,0.39,0.39,0.38,0.37,0.36,0.35,0.35,0.35,0.35,0.34,0.34,0.34,0.35,0.36,0.36,0.37,0.37,0.36,0.34,0.34,0.33,0.32,0.32,0.31,0.30,0.31,0.30,0.30,0.31,0.30,0.31,0.32,0.31,0.33,0.33,0.32,0.31,0.31,0.29,0.29,0.29,0.29,0.30,0.31,0.32,0.33,0.34,0.34,0.32,0.33,0.34,0.34,0.36,0.37
Q8WX39	0.70,0.68,0.66,0.64,0.64,0.65,0.66,0.64,0.63,0.61,0.61,0.60,0.59,0.58,0.57,0.57,0.55,0.55,0.54,0.53,0.54,0.52,0.51,0.50,0.50,0.49,0.49,0.49,0.48,0.47,0.46,0.46,0.46,0.44,0.43,0.41,0.40,0.38,0.38,0.37,0.36,0.35,0.34,0.35,0.35,0.34,0.34,0.34,0.34,0.32,0.32,0.32,0.31,0.31,0.30,0.30,0.30,0.31,0.31,0.33,0.33,0.34,0.35,0.34,0.35,0.34,0.35,0.34,0.33,0.33,0.34,0.34,0.33,0.34,0.35,0.36,0.36,0.35,0.35,0.35,0.36,0.37,0.36,0.37,0.37,0.38,0.37,0.36,0.34,0.35,0.35,0.35,0.36,0.36,0.35,0.35,0.36,0.36,0.35,0.35,0.32,0.31,0.30,0.28,0.28,0.27,0.28,0.27,0.29,0.30,0.31,0.31,0.30,0.30,0.28,0.27,0.26,0.27,0.27,0.28,0.27,0.27,0.27,0.27,0.27,0.28,0.28,0.28,0.29,0.31,0.32,0.33,0.33,0.34,0.35,0.36,0.38,0.39,0.39,0.40,0.43,0.44,0.45,0.46,0.48,0.49,0.51,0.52,0.53,0.53,0.54,0.54,0.55,0.57,0.59,0.61,0.62,0.63,0.64,0.66,0.66,0.68,0.69,0.69,0.70,0.71,0.71,0.72,0.73,0.73,0.73,0.73,0.75,0.76,0.77,0.78
Q9BQ90	0.15,0.15,0.17,0.18,0.19,0.18,0.18,0.17,0.17,0.16,0.16,0.16,0.15,0.17,0.19,0.20,0.20,0.20,0.22,0.23,0.23,0.23,0.23,0.23,0.23,0.23,0.23,0.22,0.22,0.22,0.22,0.24,0.24,0.24,0.24,0.24,0.25,0.26,0.27,0.28,0.30,0.30,0.32,0.31,0.32,0.32,0.35,0.37,0.38,0.40,0.41,0.42,0.42,0.41,0.40,0.38,0.37,0.36,0.36,0.34,0.33,0.32,0.31,0.31,0.31,0.32,0.33,0.34,0.34,0.34,0.33,0.32,0.31,0.30,0.31,0.30,0.32,0.32,0.32,0.32,0.30,0.29,0.29,0.28,0.27,0.25,0.24,0.22,0.20,0.18,0.19,0.19,0.19,0.20,0.20,0.21,0.22,0.22,0.24,0.25,0.26,0.27,0.28,0.29,0.28,0.29,0.27,0.26,0.26,0.26,0.26,0.26,0.27,0.27,0.27,0.27,0.29,0.28,0.28,0.26,0.26,0.26,0.26,0.25,0.24,0.24,0.24,0.25,0.28,0.28,0.29,0.28,0.27,0.26,0.25,0.26,0.25,0.24,0.24,0.22,0.22,0.21,0.21,0.21,0.21,0.22,0.21,0.22,0.23,0.23,0.25,0.25,0.27,0.28,0.29,0.30,0.29,0.28,0.28,0.27,0.27,0.28,0.28,0.28,0.28,0.28,0.28,0.28,0.29,0.28,0.27,0.26,0.26,0.26,0.25,0.25,0.24,0.25,0.25,0.24,0.25,0.26,0.26,0.25,0.25,0.25,0.25,0.28,0.28,0.27,0.28,0.25,0.26,0.25,0.25,0.23,0.22,0.23,0.22,0.21,0.21,0.23,0.24,0.24,0.24,0.24,0.25,0.27,0.28,0.27,0.28,0.28,0.30,0.31,0.32,0.32,0.33,0.33,0.33,0.33,0.33,0.32,0.30,0.31,0.30,0.29,0.29,0.30,0.29,0.28,0.28,0.28,0.27,0.27,0.26,0.24,0.24,0.24,0.25,0.26,0.27,0.28,0.28,0.27,0.27,0.28,0.28,0.27,0.25,0.24,0.23,0.22,0.22,0.22,0.22,0.22,0.23,0.22,0.23,0.24,0.24,0.26,0.26,0.27,0.28,0.30,0.30,0.29,0.29,0.28,0.28,0.28,0.28,0.28,0.29,0.29,0.30,0.30,0.30,0.32,0.31,0.31,0.29,0.28,0.28,0.28,0.26,0.26,0.26,0.26,0.26,0.27,0.29,0.30,0.29,0.30,0.32,0.32,0.34,0.34,0.35,0.35,0.34,0.34,0.33,0.32,0.30,0.30,0.30,0.28,0.28,0.28,0.27,0.27,0.29,0.29,0.29,0.31,0.31,0.31,0.30,0.31,0.30,0.30,0.31,0.31,0.32,0.34,0.35,0.37,0.38,0.39,0.39,0.39,0.39,0.38,0.37,0.37,0.37,0.35,0.35,0.34,0.34,0.34,0.34,0.34,0.34,0.35,0.36,0.37,0.38,0.40,0.40,0.41,0.43,0.42,0.43,0.44,0.44,0.44,0.46,0.47,0.47,0.48,0.49,0.49,0.50,0.51,0.51,0.50,0.49,0.49,0.48,0.49,0.48,0.46,0.47,0.47,0.46,0.45,0.47,0.47
A0A075B6H8	0.71,0.72,0.71,0.68,0.68,0.66,0.66,0.64,0.64,0.63,0.64,0.64,0.64,0.65,0.63,0.64,0.63,0.63,0.63,0.63,0.61,0.60,0.58,0.57,0.54,0.54,0.53,0.53,0.52,0.52,0.50,0.51,0.51,0.50,0.48,0.47,0.45,0.44,0.42,0.41,0.41,0.40,0.41,0.41,0.43,0.42,0.43,0.43,0.43,0.41,0.41,0.40,0.38,0.39,0.38,0.38,0.37,0.38,0.39,0.38,0.38,0.40,0.39,0.39,0.39,0.40,0.40,0.41,0.41,0.40,0.40,0.41,0.40,0.39,0.39,0.39,0.39,0.40,0.41,0.40,0.41,0.41,0.40,0.38,0.38,0.36,0.36,0.34,0.35,0.35,0.36,0.35,0.35,0.36,0.36,0.36,0.38,0.38,0.37,0.35,0.35,0.35,0.33,0.34,0.35,0.34,0.35,0.34,0.34,0.33,0.33,0.33,0.32,0.34,0.34,0.36,0.37
Q04760	0.81,0.81,0.81,0.80,0.80,0.80,0.78,0.78,0.79,0.78,0.77,0.77,0.75,0.74,0.73,0.72,0.70,0.69,0.67,0.66,0.65,0.63,0.62,0.61,0.59,0.57,0.56,0.54,0.51,0.51,0.50,0.48,0.47,0.46,0.45,0.44,0.44,0.43,0.41,0.40,0.38,0.37,0.35,0.35,0.36,0.35,0.35,0.34,0.33,0.30,0.29,0.28,0.26,0.26,0.26,0.26,0.27,0.28,0.29,0.31,0.30,0.31,0.33,0.33,0.33,0.34,0.36,0.35,0.36,0.37,0.36,0.35,0.36,0.37,0.36,0.38,0.39,0.38,0.38,0.39,0.38,0.37,0.36,0.36,0.35,0.34,0.33,0.32,0.34,0.35,0.37,0.39,0.39,0.41,0.42,0.42,0.41,0.40,0.39,0.39,0.39,0.41,0.42,0.41,0.41,0.40,0.39,0.38,0.39,0.38,0.38,0.38,0.40,0.40,0.39,0.40,0.39,0.38,0.38,0.40,0.40,0.40,0.42,0.44,0.44,0.44,0.44,0.45,0.45,0.43,0.43,0.41,0.39,0.40,0.39,0.40,0.42,0.42,0.43,0.43,0.42,0.40,0.38,0.37,0.35,0.34,0.35,0.34,0.34,0.33,0.34,0.32,0.32,0.30,0.30,0.30,0.30,0.31,0.32,0.32,0.32,0.33,0.33,0.34,0.33,0.33,0.32,0.32,0.32,0.32,0.32,0.33,0.32,0.33,0.32,0.32,0.31,0.28,0.28,0.27,0.27,0.28,0.30,0.31
P0DSN7	0.77,0.78,0.78,0.76,0.75,0.73,0.73,0.72,0.71,0.70,0.71,0.71,0.71,0.71,0.70,0.70,0.70,0.69,0.69,0.69,0.67,0.66,0.63,0.62,0.60,0.60,0.58,0.58,0.57,0.57,0.55,0.56,0.55,0.54,0.52,0.51,0.49,0.47,0.46,0.45,0.44,0.44,0.44,0.43,0.44,0.44,0.45,0.44,0.43,0.42,0.41,0.40,0.37,0.38,0.36,0.37,0.36,0.37,0.38,0.37,0.36,0.39,0.38,0.38,0.38,0.38,0.38,0.39,0.40,0.39,0.38,0.39,0.38,0.38,0.37,0.37,0.37,0.38,0.39,0.38,0.38,0.39,0.38,0.36,0.36,0.35,0.35,0.33,0.34,0.34,0.35,0.35,0.35,0.36,0.37,0.37,0.39,0.38,0.37,0.36,0.36,0.36,0.34,0.35,0.36,0.35,0.36,0.36,0.35,0.34,0.34,0.34,0.34,0.35,0.36,0.37,0.39
Q8NAA5	0.84,0.85,0.85,0.86,0.86,0.87,0.87,0.87,0.86,0.86,0.84,0.83,0.83,0.82,0.82,0.82,0.82,0.81,0.82,0.82,0.82,0.82,0.82,0.81,0.80,0.80,0.80,0.79,0.77,0.75,0.73,0.73,0.72,0.69,0.68,0.66,0.64,0.62,0.62,0.61,0.58,0.57,0.55,0.53,0.51,0.50,0.49,0.48,0.47,0.46,0.47,0.47,0.45,0.44,0.44,0.42,0.40,0.40,0.39,0.37,0.36,0.35,0.33,0.31,0.30,0.28,0.28,0.29,0.28,0.29,0.30,0.31,0.30,0.30,0.31,0.33,0.34,0.34,0.36,0.36,0.37,0.38,0.38,0.38,0.38,0.38,0.39,0.38,0.37,0.37,0.37,0.34,0.33,0.34,0.34,0.32,0.33,0.34,0.33,0.32,0.34,0.35,0.36,0.37,0.39,0.41,0.43,0.43,0.42,0.42,0.42,0.41,0.40,0.40,0.41,0.40,0.38,0.38,0.38,0.36,0.35,0.34,0.34,0.33,0.34,0.33,0.33,0.32,0.32,0.33,0.34,0.35,0.36,0.38,0.39,0.41,0.43,0.44,0.44,0.45,0.47,0.46,0.45,0.44,0.43,0.42,0.41,0.39,0.38,0.39,0.39,0.41,0.41,0.42,0.44,0.44,0.44,0.44,0.43,0.42,0.42,0.42,0.41,0.42,0.42,0.43,0.44,0.45,0.45,0.44,0.44,0.44,0.43,0.41,0.42,0.40,0.38,0.38,0.38,0.36,0.34,0.35,0.35,0.34,0.34,0.34,0.32,0.32,0.32,0.32,0.30,0.29,0.28,0.28,0.27,0.25,0.26,0.25,0.25,0.25,0.27,0.26,0.26,0.28,0.26,0.26,0.25,0.25,0.23,0.24,0.25,0.23,0.23,0.23,0.23,0.21,0.21,0.22,0.20,0.18,0.19,0.19,0.18,0.18,0.19,0.19,0.19,0.20,0.21,0.21,0.21,0.21,0.22,0.21,0.23,0.23,0.25,0.25,0.25,0.25,0.25,0.25,0.25,0.26,0.25,0.25,0.26,0.26,0.25,0.25,0.24,0.24,0.25,0.24,0.24,0.25,0.26,0.26,0.27,0.29,0.29,0.29,0.30,0.29,0.27,0.28,0.30,0.30,0.30,0.31,0.33,0.35,0.36,0.37,0.39,0.39,0.40,0.40,0.40,0.42,0.44,0.45,0.46,0.47,0.49,0.50,0.52,0.54,0.56,0.58,0.60,0.62,0.64,0.65,0.67,0.68,0.69,0.71,0.72,0.73,0.74,0.76,0.77,0.79,0.81,0.83,0.82,0.83,0.84,0.85,0.86,0.85,0.86,0.86,0.86,0.87,0.87,0.88,0.88,0.88,0.87,0.87,0.88,0.88,0.89,0.88,0.88,0.88,0.88,0.88,0.88,0.88,0.88,0.88,0.88,0.88,0.88,0.89,0.89,0.89,0.88,0.88,0.88,0.88
Q6ZN17	0.87,0.88,0.88,0.88,0.86,0.85,0.84,0.82,0.81,0.79,0.77,0.75,0.74,0.72,0.71,0.70,0.68,0.67,0.66,0.67,0.66,0.64,0.63,0.60,0.59,0.57,0.55,0.52,0.51,0.49,0.48,0.48,0.47,0.47,0.47,0.45,0.46,0.46,0.45,0.44,0.43,0.41,0.39,0.37,0.36,0.36,0.35,0.35,0.35,0.34,0.34,0.36,0.37,0.37,0.38,0.37,0.36,0.37,0.38,0.39,0.37,0.37,0.37,0.37,0.37,0.37,0.37,0.38,0.40,0.39,0.41,0.42,0.42,0.40,0.39,0.37,0.38,0.36,0.35,0.34,0.33,0.33,0.35,0.35,0.36,0.37,0.36,0.37,0.36,0.37,0.38,0.39,0.39,0.38,0.40,0.40,0.43,0.45,0.45,0.46,0.46,0.48,0.49,0.51,0.52,0.52,0.54,0.54,0.54,0.53,0.53,0.51,0.49,0.49,0.50,0.52,0.52,0.53,0.52,0.54,0.56,0.56,0.57,0.56,0.57,0.58,0.58,0.59,0.59,0.60,0.59,0.58,0.57,0.56,0.56,0.55,0.55,0.54,0.53,0.52,0.51,0.50,0.50,0.48,0.47,0.47,0.47,0.47,0.48,0.49,0.50,0.51,0.53,0.54,0.56,0.57,0.56,0.58,0.59,0.61,0.61,0.62,0.63,0.63,0.64,0.65,0.65,0.66,0.67,0.67,0.69,0.71,0.72,0.73,0.74,0.75,0.76,0.76,0.77,0.78,0.80,0.81,0.82,0.83,0.85,0.86,0.86,0.88,0.88,0.88,0.89,0.89,0.89,0.89,0.89,0.88,0.88,0.88,0.88,0.88,0.88,0.87,0.88,0.88,0.87,0.87,0.87,0.86,0.86,0.87,0.86,0.86,0.86,0.86,0.86,0.86,0.86,0.85,0.85,0.85,0.85,0.85,0.85,0.85,0.85,0.84,0.84,0.85,0.85,0.85,0.86,0.85,0.86,0.85,0.86,0.86,0.86,0.86,0.86,0.86,0.86,0.85,0.86,0.86,0.85,0.86,0.86,0.86,0.86,0.86
Q9HCJ2	0.83,0.82,0.82,0.81,0.80,0.80,0.78,0.78,0.77,0.76,0.75,0.74,0.73,0.73,0.72,0.72,0.71,0.71,0.70,0.70,0.70,0.69,0.69,0.69,0.68,0.68,0.67,0.66,0.66,0.65,0.63,0.62,0.61,0.61,0.61,0.61,0.59,0.57,0.56,0.55,0.53,0.51,0.50,0.50,0.50,0.50,0.48,0.49,0.49,0.48,0.47,0.49,0.49,0.48,0.46,0.46,0.46,0.44,0.45,0.44,0.42,0.41,0.40,0.38,0.37,0.36,0.36,0.34,0.35,0.33,0.33,0.33,0.32,0.33,0.33,0.30,0.30,0.31,0.30,0.31,0.32,0.31,0.32,0.32,0.30,0.29,0.28,0.27,0.27,0.25,0.26,0.26,0.25,0.25,0.25,0.26,0.26,0.25,0.25,0.24,0.24,0.25,0.25,0.26,0.27,0.26,0.27,0.26,0.26,0.25,0.24,0.25,0.24,0.23,0.24,0.23,0.24,0.24,0.22,0.23,0.22,0.22,0.22,0.21,0.21,0.23,0.22,0.24,0.25,0.24,0.25,0.25,0.25,0.24,0.23,0.23,0.23,0.21,0.21,0.21,0.22,0.23,0.22,0.22,0.23,0.23,0.23,0.23,0.23,0.25,0.25,0.26,0.26,0.26,0.27,0.27,0.27,0.26,0.24,0.24,0.24,0.23,0.24,0.25,0.25,0.27,0.26,0.27,0.25,0.25,0.26,0.25,0.24,0.25,0.25,0.25,0.26,0.26,0.26,0.26,0.27,0.25,0.25,0.25,0.24,0.23,0.22,0.23,0.23,0.24,0.25,0.25,0.24,0.24,0.24,0.24,0.23,0.23,0.24,0.25,0.25,0.25,0.26,0.25,0.23,0.23,0.21,0.20,0.20,0.21,0.19,0.20,0.20,0.20,0.21,0.20,0.21,0.21,0.20,0.21,0.21,0.21,0.22,0.23,0.23,0.24,0.24,0.24,0.23,0.22,0.21,0.20,0.20,0.21,0.21,0.22,0.22,0.22,0.22,0.21,0.21,0.21,0.20,0.20,0.21,0.21,0.22,0.22,0.22,0.22,0.21,0.21,0.20,0.20,0.20,0.20,0.20,0.20,0.19,0.20,0.19,0.19,0.19,0.18,0.17,0.17,0.16,0.17,0.18,0.18,0.20,0.21,0.19,0.20,0.20,0.20,0.19,0.18,0.18,0.19,0.19,0.19,0.19,0.20,0.20,0.20,0.21,0.20,0.19,0.19,0.19,0.19,0.19,0.19,0.20,0.20,0.20,0.22,0.22,0.23,0.23,0.25,0.27,0.27,0.27,0.28,0.29,0.29,0.30,0.29,0.30,0.29,0.28,0.30,0.31,0.30,0.32,0.32,0.33,0.33,0.31,0.31,0.33,0.33,0.33,0.34,0.35,0.36,0.36,0.38,0.38,0.40,0.41,0.41,0.41,0.41,0.43,0.42,0.41,0.40,0.41,0.42,0.40,0.40,0.40,0.40,0.40,0.39,0.41,0.41,0.41,0.41,0.40,0.40,0.38,0.38,0.38,0.38,0.38,0.38,0.38,0.38,0.38,0.37,0.37,0.36,0.36,0.34,0.34,0.36,0.35,0.35,0.35,0.34,0.34,0.34,0.33,0.33,0.33,0.32,0.34,0.34,0.32,0.32,0.30,0.31,0.31,0.31,0.30,0.29,0.28,0.28,0.27,0.28,0.28,0.28,0.28,0.28,0.29,0.29,0.28,0.28,0.29,0.29,0.29,0.29,0.30,0.29,0.29,0.29,0.27,0.26,0.26,0.26,0.27,0.27,0.27,0.29,0.28,0.28,0.27,0.26,0.25,0.26,0.27,0.28,0.29,0.30,0.30,0.33,0.35,0.36,0.37,0.40,0.40,0.41,0.43,0.45,0.45,0.46,0.47,0.48,0.50,0.51,0.53,0.55,0.57,0.59,0.61,0.62,0.64,0.66,0.67,0.68,0.68,0.70,0.70,0.72,0.73,0.75,0.75,0.77,0.78,0.80,0.81,0.82,0.83,0.83,0.83,0.84,0.83,0.84,0.84,0.84,0.84,0.84,0.84,0.85,0.85,0.86,0.85,0.85,0.85,0.85,0.84,0.84,0.84,0.84,0.83,0.83,0.83,0.83,0.83,0.83,0.84,0.84,0.83,0.83,0.82,0.82,0.81,0.81,0.80,0.80,0.79,0.77,0.77,0.76,0.75,0.74,0.73,0.73,0.72,0.72,0.71,0.70,0.69,0.68,0.66,0.65,0.64,0.63,0.62,0.62,0.61,0.60,0.59,0.59,0.58,0.58,0.57,0.56,0.56,0.54,0.53,0.53,0.52,0.52,0.52,0.52,0.52,0.53,0.54,0.56,0.56,0.57,0.58,0.58,0.59,0.60,0.60,0.61,0.62,0.63,0.64,0.65,0.65,0.67,0.67,0.69,0.70,0.71,0.72,0.73,0.74,0.75,0.76,0.77,0.77,0.78,0.78,0.80,0.80,0.81,0.82,0.83,0.83,0.84,0.85,0.85,0.86,0.86,0.86,0.86,0.86,0.86,0.86,0.85,0.85,0.86,0.85,0.85,0.85,0.84,0.84,0.84,0.84,0.84,0.83,0.84,0.83,0.83,0.83,0.83,0.83,0.82,0.82,0.82,0.82,0.83,0.83,0.83,0.83,0.83,0.83,0.83,0.83,0.83,0.83,0.83,0.83,0.83,0.83,0.82,0.82,0.82,0.82,0.82,0.83,0.83,0.83,0.83,0.83,0.84,0.84,0.84,0.84,0.84,0.84,0.84
Q96AG4	0.62,0.60,0.58,0.58,0.57,0.57,0.55,0.55,0.56,0.55,0.54,0.52,0.53,0.53,0.52,0.52,0.52,0.50,0.51,0.51,0.50,0.48,0.46,0.44,0.43,0.41,0.40,0.39,0.37,0.36,0.35,0.36,0.35,0.33,0.33,0.35,0.34,0.33,0.31,0.31,0.31,0.31,0.31,0.31,0.30,0.30,0.29,0.29,0.28,0.26,0.27,0.26,0.27,0.25,0.26,0.27,0.26,0.25,0.27,0.27,0.25,0.25,0.25,0.25,0.26,0.26,0.26,0.27,0.27,0.27,0.26,0.26,0.25,0.25,0.25,0.25,0.23,0.23,0.24,0.24,0.24,0.24,0.24,0.23,0.23,0.24,0.22,0.24,0.25,0.25,0.26,0.25,0.25,0.24,0.24,0.23,0.23,0.23,0.24,0.23,0.23,0.25,0.26,0.25,0.26,0.27,0.26,0.26,0.26,0.27,0.28,0.29,0.30,0.31,0.32,0.33,0.32,0.33,0.33,0.31,0.31,0.32,0.33,0.32,0.33,0.34,0.34,0.34,0.33,0.33,0.34,0.33,0.34,0.35,0.36,0.37,0.37,0.37,0.38,0.38,0.39,0.40,0.39,0.39,0.41,0.41,0.41,0.42,0.42,0.43,0.43,0.44,0.44,0.44,0.44,0.44,0.44,0.46,0.46,0.46,0.47,0.48,0.49,0.49,0.51,0.52,0.51,0.52,0.53,0.54,0.54,0.55,0.55,0.56,0.55,0.56,0.56,0.56,0.57,0.57,0.57,0.57,0.57,0.57,0.57,0.57,0.56,0.56,0.56,0.56,0.56,0.57,0.57,0.57,0.58,0.58,0.59,0.60,0.60,0.62,0.62,0.63,0.65,0.65,0.66,0.66,0.68,0.69,0.70,0.71,0.72,0.73,0.74,0.75,0.75,0.77,0.77,0.78,0.78,0.79,0.79,0.79,0.80,0.80,0.79,0.79,0.79,0.79,0.79,0.80,0.80,0.79,0.79,0.78,0.78,0.77,0.77,0.76,0.75,0.74,0.73,0.72,0.70,0.69,0.68,0.66,0.64,0.64,0.62,0.62,0.61,0.60,0.60,0.59,0.59,0.58,0.56,0.55,0.55,0.54,0.52,0.51,0.51,0.50,0.50,0.50,0.50,0.49,0.49,0.49,0.49,0.50,0.50,0.51,0.51,0.51,0.51,0.51,0.51,0.51,0.51,0.52,0.52,0.53,0.54,0.56,0.58,0.58,0.58,0.59,0.57,0.58,0.58,0.57,0.57,0.56,0.56,0.57,0.58,0.57,0.58,0.60,0.61,0.61,0.62,0.62,0.62
Q9UHA4	0.41,0.39,0.37,0.36,0.34,0.34,0.35,0.36,0.35,0.36,0.36,0.36,0.35,0.35,0.34,0.34,0.34,0.35,0.36,0.36,0.35,0.35,0.35,0.33,0.32,0.33,0.33,0.33,0.32,0.32,0.32,0.31,0.31,0.31,0.31,0.30,0.30,0.29,0.30,0.30,0.31,0.32,0.34,0.36,0.38,0.40,0.40,0.40,0.40,0.41,0.40,0.40,0.40,0.41,0.41,0.43,0.44,0.44,0.41,0.40,0.39,0.39,0.37,0.36,0.37,0.38,0.37,0.36,0.34,0.34,0.34,0.33,0.32,0.32,0.32,0.31,0.33,0.33,0.33,0.32,0.32,0.32,0.31,0.30,0.30,0.28,0.26,0.26,0.27,0.25,0.24,0.26,0.25,0.24,0.24,0.24,0.22,0.21,0.23,0.24,0.25,0.26,0.28,0.30,0.31,0.31,0.31,0.31,0.32,0.33,0.34,0.35,0.36,0.37,0.38,0.39,0.39,0.37,0.38,0.38,0.39,0.38,0.38,0.40
Q96CN5	0.42,0.41,0.39,0.38,0.39,0.39,0.37,0.38,0.40,0.39,0.40,0.42,0.41,0.41,0.40,0.39,0.38,0.38,0.38,0.38,0.39,0.38,0.38,0.36,0.37,0.36,0.34,0.35,0.35,0.34,0.33,0.34,0.34,0.33,0.32,0.33,0.31,0.32,0.31,0.31,0.31,0.30,0.30,0.30,0.30,0.29,0.29,0.29,0.29,0.27,0.28,0.28,0.27,0.27,0.26,0.27,0.26,0.26,0.26,0.26,0.26,0.24,0.24,0.25,0.24,0.25,0.26,0.26,0.26,0.26,0.26,0.26,0.25,0.26,0.26,0.25,0.24,0.24,0.24,0.23,0.23,0.23,0.22,0.23,0.23,0.23,0.22,0.23,0.23,0.21,0.22,0.23,0.21,0.21,0.21,0.21,0.21,0.20,0.20,0.21,0.19,0.19,0.20,0.20,0.19,0.19,0.17,0.18,0.19,0.18,0.20,0.20,0.20,0.20,0.21,0.20,0.20,0.20,0.20,0.19,0.19,0.20,0.20,0.21,0.20,0.20,0.21,0.22,0.21,0.21,0.21,0.20,0.19,0.19,0.19,0.19,0.20,0.20,0.21,0.21,0.21,0.22,0.23,0.21,0.21,0.22,0.22,0.22,0.22,0.23,0.22,0.21,0.22,0.22,0.22,0.21,0.21,0.22,0.21,0.21,0.23,0.22,0.23,0.23,0.22,0.22,0.24,0.23,0.22,0.23,0.23,0.23,0.23,0.24,0.24,0.23,0.24,0.25,0.24,0.25,0.25,0.25,0.25,0.25,0.25,0.26,0.24,0.25,0.27,0.25,0.26,0.26,0.25,0.26,0.28,0.27,0.27,0.28,0.29,0.29,0.30,0.30,0.30,0.29,0.30,0.31,0.30,0.30,0.31,0.32,0.31,0.32,0.33,0.34,0.33,0.35,0.36,0.36,0.35,0.37,0.37,0.37,0.38,0.39,0.39,0.41,0.41,0.42,0.43,0.43,0.44,0.44,0.45,0.45,0.45,0.45,0.47,0.48,0.47,0.48,0.49,0.49,0.49,0.49,0.50,0.50,0.50,0.51,0.52,0.52,0.52,0.54,0.54,0.54,0.54,0.54,0.54,0.55,0.55,0.55,0.54,0.54,0.55,0.55,0.55,0.55,0.55,0.55,0.56,0.55,0.55,0.55,0.55,0.56,0.56,0.57,0.56,0.56,0.56,0.56,0.56,0.56,0.56,0.56,0.56,0.57,0.58,0.58,0.58,0.59,0.58,0.58,0.58,0.58,0.59,0.59,0.60,0.60,0.60,0.61,0.62,0.63,0.63,0.64,0.65,0.66,0.66,0.67,0.67,0.67,0.69,0.70,0.71,0.70,0.71,0.71,0.71,0.72,0.73,0.73,0.73,0.74,0.74,0.74,0.74,0.75,0.74,0.74,0.75,0.74,0.74,0.74,0.75,0.75,0.75,0.74,0.74,0.73,0.73,0.73,0.72,0.71,0.71,0.70,0.69,0.68,0.68,0.68,0.67,0.67,0.66,0.65,0.64,0.63,0.63,0.62,0.61,0.61,0.60,0.59,0.59,0.59,0.59,0.58,0.59,0.59,0.58,0.58,0.59,0.58,0.58,0.59,0.59,0.58,0.58,0.58,0.58,0.58,0.58,0.58,0.58,0.57,0.57,0.57,0.58,0.58,0.58,0.57,0.56,0.56,0.56,0.56,0.57,0.57,0.56,0.56,0.56,0.57,0.56,0.56,0.57,0.57,0.57,0.57,0.57,0.57,0.57,0.57,0.57,0.57,0.56,0.56,0.56,0.56,0.56,0.56,0.55,0.55,0.55,0.55,0.55,0.55,0.55,0.55,0.55,0.55,0.55,0.55,0.55,0.55,0.56,0.56,0.55,0.56,0.55,0.56,0.56,0.56,0.56,0.57,0.56,0.56,0.55,0.55,0.55,0.54,0.54,0.54,0.54,0.54,0.54,0.54,0.55,0.54,0.54,0.54,0.54,0.54,0.55,0.55,0.54,0.55,0.55,0.54,0.55,0.55,0.55,0.55,0.55,0.55,0.55,0.55,0.55,0.55,0.55,0.55,0.55,0.55,0.55,0.55,0.55,0.55,0.55,0.55,0.55,0.55,0.56,0.56,0.56,0.56,0.56,0.56,0.55,0.55,0.55,0.55,0.55,0.56,0.55,0.55,0.54,0.54,0.55,0.55,0.55,0.56,0.55,0.56,0.56,0.55,0.55,0.55,0.54,0.54,0.55,0.55,0.55,0.56,0.56,0.55,0.55,0.55,0.55,0.55,0.55,0.55,0.55,0.55,0.55,0.55,0.55,0.55,0.55,0.55,0.56,0.56,0.56,0.56,0.56,0.56,0.56,0.56,0.57,0.57,0.57,0.57,0.56,0.57,0.56,0.56,0.57,0.57,0.58,0.58,0.58,0.57,0.57,0.58,0.57,0.57,0.57,0.58,0.57,0.58,0.58,0.58,0.58,0.58,0.57,0.57,0.57,0.56,0.56,0.57,0.58,0.58,0.57,0.57,0.56,0.56,0.57,0.57,0.58,0.57,0.58,0.57,0.57,0.57,0.57,0.57,0.57,0.57,0.58,0.57,0.57,0.57,0.58,0.58,0.58,0.58,0.58,0.58,0.57,0.57,0.57,0.57,0.57,0.58,0.58,0.59,0.59,0.59,0.60,0.59,0.59,0.58,0.57,0.58,0.58,0.59,0.60,0.59,0.59,0.59,0.59,0.58,0.58,0.58,0.59,0.59,0.59,0.59,0.58,0.58,0.58,0.58,0.59,0.58,0.59,0.59,0.60,0.61,0.61,0.63,0.63,0.64,0.64,0.65,0.66,0.67,0.66,0.67,0.67,0.67,0.67,0.68,0.68,0.69,0.69,0.70,0.70,0.70,0.70,0.70,0.71,0.72,0.72,0.73,0.74,0.74
Q9BV99	0.66,0.65,0.65,0.65,0.64,0.63,0.63,0.63,0.63,0.61,0.61,0.61,0.59,0.59,0.58,0.57,0.57,0.56,0.56,0.56,0.55,0.54,0.51,0.50,0.48,0.47,0.45,0.43,0.41,0.39,0.38,0.36,0.35,0.35,0.34,0.34,0.34,0.34,0.33,0.31,0.31,0.31,0.30,0.29,0.28,0.28,0.28,0.27,0.26,0.25,0.25,0.24,0.24,0.24,0.24,0.24,0.24,0.23,0.24,0.22,0.21,0.20,0.20,0.21,0.20,0.21,0.21,0.22,0.22,0.22,0.23,0.22,0.22,0.22,0.22,0.22,0.22,0.22,0.22,0.23,0.24,0.24,0.24,0.24,0.23,0.24,0.22,0.22,0.22,0.22,0.23,0.24,0.25,0.24,0.24,0.24,0.23,0.23,0.24,0.25,0.25,0.27,0.28,0.28,0.27,0.28,0.27,0.27,0.26,0.27,0.27,0.27,0.29,0.30,0.31,0.30,0.32,0.30,0.31,0.31,0.30,0.31,0.32,0.34,0.35,0.35,0.35,0.36,0.36,0.36,0.36,0.37,0.36,0.35,0.36,0.38,0.36,0.37,0.37,0.36,0.34,0.35,0.34,0.34,0.34,0.34,0.35,0.37,0.37,0.38,0.39,0.40,0.40,0.39,0.39,0.38,0.38,0.38,0.39,0.40,0.41,0.43,0.43,0.44,0.44,0.44,0.46,0.48,0.49,0.50,0.52,0.54,0.53,0.55,0.57,0.57,0.57,0.59,0.60,0.60,0.62,0.64,0.64,0.64,0.65,0.67,0.68,0.69,0.69,0.70,0.71,0.71,0.70,0.71,0.72,0.72,0.73,0.73,0.73,0.74,0.74,0.73,0.73,0.73,0.72,0.71,0.70,0.69,0.69,0.68,0.69,0.67,0.66,0.66,0.66,0.65,0.64,0.63,0.63,0.62,0.64,0.63,0.62,0.62,0.62,0.62,0.62,0.61,0.61,0.61,0.61,0.60,0.60,0.62,0.62,0.62,0.63,0.63,0.64,0.64,0.64,0.64,0.64,0.64,0.64,0.64,0.65,0.66,0.66,0.66,0.66,0.66,0.67,0.68,0.68,0.68,0.68,0.69,0.70
Q6ZSA7	0.84,0.84,0.84,0.84,0.84,0.84,0.83,0.82,0.82,0.82,0.82,0.82,0.83,0.83,0.82,0.81,0.81,0.80,0.79,0.79,0.78,0.76,0.76,0.75,0.75,0.75,0.74,0.73,0.71,0.70,0.68,0.66,0.65,0.64,0.64,0.62,0.61,0.61,0.59,0.57,0.57,0.57,0.55,0.54,0.53,0.52,0.50,0.49,0.48,0.47,0.45,0.43,0.41,0.40,0.38,0.37,0.37,0.36,0.36,0.36,0.35,0.35,0.36,0.35,0.34,0.32,0.32,0.31,0.32,0.32,0.31,0.32,0.32,0.31,0.30,0.28,0.29,0.28,0.27,0.27,0.27,0.27,0.27,0.27,0.27,0.28,0.28,0.28,0.27,0.27,0.28,0.27,0.29,0.30,0.29,0.29,0.29,0.29,0.28,0.27,0.27,0.27,0.25,0.25,0.24,0.26,0.26,0.24,0.24,0.24,0.24,0.24,0.23,0.24,0.25,0.24,0.25,0.26,0.25,0.25,0.25,0.25,0.24,0.22,0.22,0.22,0.20,0.20,0.22,0.22,0.22,0.23,0.23,0.23,0.22,0.24,0.23,0.22,0.24,0.24,0.24,0.25,0.25,0.25,0.25,0.26,0.25,0.24,0.24,0.24,0.24,0.24,0.24,0.24,0.23,0.23,0.23,0.22,0.22,0.24,0.23,0.23,0.25,0.25,0.25,0.27,0.27,0.27,0.27,0.26,0.26,0.26,0.24,0.24,0.24,0.23,0.22,0.22,0.23,0.22,0.22,0.23,0.24,0.22,0.23,0.23,0.22,0.22,0.23,0.24,0.24,0.23,0.25,0.26,0.26,0.28,0.29,0.31,0.31,0.33,0.31,0.32,0.34,0.33,0.32,0.34,0.32,0.33,0.33,0.33,0.34,0.36,0.36,0.37,0.39,0.38,0.39,0.39,0.39,0.40,0.40,0.40,0.40,0.41,0.42,0.41,0.41,0.43,0.44,0.44,0.45,0.47,0.47,0.46,0.46,0.48,0.47,0.46,0.45,0.46,0.46,0.46,0.47,0.46,0.46,0.48,0.47,0.49,0.48,0.49,0.49,0.49,0.48,0.49,0.48,0.49,0.50,0.50,0.51,0.51,0.51,0.52,0.52,0.52,0.52,0.53,0.54,0.55,0.55,0.56,0.56,0.55,0.54,0.55,0.56,0.57,0.57,0.58,0.58,0.58,0.58,0.59,0.59,0.59,0.59,0.60,0.60,0.60,0.61,0.61,0.61,0.62,0.62,0.62,0.63,0.64,0.64,0.64
Q9C0E8	0.63,0.61,0.61,0.60,0.58,0.58,0.58,0.56,0.56,0.55,0.54,0.54,0.54,0.54,0.53,0.53,0.53,0.53,0.52,0.52,0.52,0.51,0.49,0.48,0.48,0.46,0.45,0.44,0.43,0.41,0.40,0.39,0.39,0.38,0.39,0.40,0.39,0.40,0.41,0.40,0.40,0.42,0.43,0.43,0.43,0.45,0.44,0.45,0.47,0.47,0.48,0.48,0.48,0.48,0.48,0.49,0.48,0.48,0.49,0.49,0.49,0.48,0.47,0.48,0.49,0.48,0.48,0.49,0.49,0.48,0.49,0.49,0.49,0.48,0.48,0.48,0.48,0.47,0.47,0.48,0.48,0.48,0.47,0.48,0.46,0.46,0.45,0.45,0.43,0.43,0.43,0.41,0.42,0.42,0.42,0.41,0.41,0.42,0.41,0.40,0.41,0.40,0.40,0.41,0.41,0.42,0.41,0.42,0.43,0.44,0.44,0.43,0.43,0.43,0.43,0.43,0.42,0.43,0.42,0.42,0.42,0.42,0.42,0.42,0.41,0.42,0.43,0.43,0.45,0.47,0.47,0.48,0.50,0.51,0.52,0.53,0.54,0.55,0.55,0.57,0.59,0.60,0.61,0.63,0.64,0.64,0.65,0.66,0.67,0.67,0.67,0.68,0.70,0.71,0.71,0.73,0.75,0.76,0.76,0.78,0.80,0.81,0.82,0.83,0.85,0.85,0.86,0.87,0.87,0.87,0.87,0.87,0.87,0.86,0.87,0.87,0.87,0.88,0.88,0.88,0.88,0.88,0.88,0.88,0.88,0.88,0.88,0.88,0.89,0.89,0.88,0.89,0.89,0.89,0.89,0.89,0.90,0.90,0.90,0.89,0.89,0.89,0.89,0.89,0.89,0.89,0.90,0.89,0.89,0.89,0.89,0.89,0.89,0.89,0.89,0.88,0.89,0.87,0.87,0.87,0.86,0.84,0.84,0.83,0.81,0.80,0.80,0.78,0.76,0.76,0.76,0.76,0.74,0.74,0.73,0.72,0.71,0.71,0.70,0.69,0.67,0.67,0.67,0.66,0.65,0.63,0.62,0.60,0.60,0.60,0.58,0.57,0.56,0.54,0.53,0.51,0.51,0.50,0.50,0.50,0.48,0.48,0.48,0.45,0.45,0.44,0.44,0.44,0.44,0.44,0.43,0.41,0.40,0.40,0.40,0.39,0.38,0.37,0.36,0.35,0.35,0.36,0.35,0.34,0.33,0.34,0.34,0.35,0.35,0.35,0.36,0.37,0.38,0.39,0.42,0.43,0.45,0.45,0.46,0.46,0.47,0.48,0.50,0.52,0.55,0.57,0.59,0.60,0.61,0.61,0.63,0.65,0.66,0.68,0.69,0.70,0.72,0.73,0.75,0.77,0.79,0.79,0.80,0.81,0.83,0.85,0.86,0.87,0.87,0.88,0.88,0.89,0.89,0.89,0.90,0.90,0.89,0.89,0.89,0.88,0.89,0.88,0.88,0.88,0.88,0.88,0.88,0.88,0.88,0.88,0.88,0.87,0.87,0.87,0.87,0.87,0.87,0.87,0.86,0.85,0.85,0.84,0.84,0.84,0.85,0.84,0.84,0.84,0.84,0.84,0.84,0.83,0.83,0.83,0.83,0.83,0.82,0.82,0.83,0.83,0.84,0.83,0.83,0.84,0.83,0.83,0.84,0.84,0.83,0.83,0.84,0.83,0.83,0.84,0.83,0.83,0.84,0.85,0.85,0.85,0.86,0.86,0.87,0.87,0.87,0.87,0.87,0.87,0.86,0.87,0.87,0.87,0.88,0.88,0.88,0.88,0.88,0.88,0.88,0.88,0.88,0.88,0.89,0.89,0.89,0.89,0.89,0.89
Q6IAA8	0.91,0.90,0.90,0.90,0.90,0.90,0.90,0.90,0.90,0.90,0.90,0.90,0.90,0.90,0.90,0.89,0.90,0.89,0.89,0.89,0.89,0.89,0.88,0.88,0.88,0.87,0.86,0.86,0.85,0.85,0.84,0.82,0.81,0.80,0.79,0.78,0.77,0.76,0.76,0.75,0.74,0.74,0.74,0.74,0.73,0.73,0.72,0.72,0.71,0.71,0.70,0.70,0.70,0.71,0.70,0.69,0.68,0.68,0.68,0.67,0.66,0.65,0.64,0.63,0.62,0.62,0.62,0.61,0.61,0.61,0.61,0.61,0.61,0.61,0.61,0.61,0.62,0.63,0.62,0.62,0.63,0.63,0.64,0.64,0.64,0.65,0.65,0.66,0.65,0.66,0.67,0.66,0.66,0.65,0.64,0.64,0.65,0.65,0.64,0.65,0.65,0.66,0.67,0.67,0.67,0.68,0.68,0.68,0.68,0.67,0.67,0.67,0.67,0.68,0.67,0.67,0.67,0.67,0.66,0.67,0.67,0.66,0.66,0.66,0.65,0.65,0.64,0.64,0.63,0.63,0.63,0.63,0.64,0.64,0.64,0.64,0.64,0.65,0.66,0.66,0.67,0.67,0.66,0.66,0.66,0.66,0.66,0.67,0.67,0.68,0.68,0.69,0.69,0.69,0.69,0.70,0.71,0.72,0.72,0.73,0.73
Q8TDW0	0.43,0.41,0.41,0.39,0.38,0.38,0.38,0.37,0.36,0.37,0.36,0.35,0.35,0.34,0.34,0.33,0.33,0.32,0.32,0.31,0.31,0.29,0.29,0.28,0.28,0.26,0.26,0.28,0.27,0.26,0.27,0.26,0.26,0.25,0.25,0.24,0.24,0.26,0.26,0.28,0.30,0.31,0.34,0.35,0.37,0.39,0.41,0.42,0.44,0.46,0.46,0.48,0.51,0.52,0.53,0.55,0.58,0.59,0.61,0.63,0.65,0.66,0.68,0.70,0.72,0.73,0.76,0.77,0.77,0.78,0.80,0.80,0.82,0.83,0.85,0.86,0.88,0.89,0.88,0.89,0.87,0.87,0.86,0.85,0.84,0.84,0.82,0.80,0.80,0.78,0.76,0.75,0.74,0.72,0.70,0.68,0.68,0.67,0.65,0.63,0.62,0.61,0.59,0.56,0.54,0.53,0.51,0.49,0.47,0.46,0.43,0.41,0.41,0.39,0.37,0.35,0.34,0.32,0.30,0.29,0.28,0.28,0.25,0.26,0.25,0.23,0.22,0.23,0.24,0.24,0.23,0.23,0.24,0.23,0.22,0.24,0.24,0.23,0.22,0.22,0.22,0.22,0.21,0.22,0.22,0.23,0.24,0.24,0.25,0.24,0.24,0.25,0.25,0.24,0.24,0.25,0.26,0.25,0.27,0.28,0.28,0.29,0.30,0.32,0.32,0.34,0.35,0.35,0.36,0.36,0.37,0.39,0.41,0.41,0.43,0.46,0.47,0.48,0.50,0.51,0.53,0.55,0.57,0.58,0.59,0.61,0.62,0.62,0.64,0.65,0.68,0.70,0.71,0.72,0.75,0.76,0.77,0.77,0.79,0.80,0.80,0.81,0.82,0.82,0.83,0.84,0.83,0.83,0.83,0.82,0.81,0.81,0.80,0.79,0.77,0.76,0.75,0.73,0.71,0.70,0.68,0.66,0.65,0.64,0.62,0.61,0.61,0.59,0.58,0.57,0.56,0.54,0.52,0.52,0.50,0.49,0.48,0.46,0.45,0.43,0.42,0.40,0.39,0.38,0.36,0.34,0.33,0.33,0.31,0.29,0.30,0.29,0.28,0.27,0.28,0.28,0.27,0.27,0.28,0.27,0.27,0.28,0.29,0.28,0.28,0.29,0.28,0.28,0.29,0.30,0.29,0.29,0.29,0.30,0.28,0.30,0.29,0.29,0.32,0.33,0.33,0.34,0.34,0.35,0.34,0.34,0.35,0.34,0.34,0.34,0.35,0.34,0.34,0.35,0.35,0.33,0.34,0.35,0.34,0.34,0.35,0.35,0.34,0.33,0.35,0.34,0.33,0.34,0.33,0.32,0.31,0.32,0.30,0.30,0.30,0.31,0.29,0.29,0.29,0.27,0.25,0.27,0.27,0.27,0.28,0.27,0.28,0.29,0.29,0.29,0.29,0.30,0.31,0.31,0.30,0.31,0.32,0.32,0.32,0.32,0.34,0.33,0.32,0.33,0.34,0.32,0.32,0.33,0.32,0.31,0.31,0.31,0.30,0.29,0.30,0.29,0.28,0.28,0.29,0.28,0.29,0.31,0.30,0.29,0.28,0.26,0.27,0.26,0.24,0.24,0.23,0.23,0.22,0.22,0.23,0.22,0.21,0.21,0.22,0.21,0.21,0.20,0.19,0.20,0.19,0.18,0.19,0.19,0.19,0.19,0.20,0.22,0.23,0.23,0.24,0.26,0.27,0.27,0.28,0.29,0.28,0.29,0.29,0.30,0.30,0.31,0.30,0.30,0.30,0.30,0.31,0.33,0.33,0.35,0.33,0.33,0.32,0.33,0.32,0.31,0.31,0.31,0.31,0.31,0.32,0.32,0.32,0.31,0.30,0.31,0.30,0.29,0.29,0.28,0.30,0.31,0.29,0.29,0.28,0.28,0.27,0.27,0.25,0.25,0.24,0.24,0.25,0.26,0.26,0.26,0.26,0.25,0.24,0.24,0.22,0.23,0.23,0.23,0.23,0.24,0.25,0.25,0.26,0.27,0.26,0.25,0.27,0.26,0.26,0.27,0.28,0.29,0.29,0.29,0.29,0.27,0.25,0.25,0.25,0.25,0.26,0.26,0.25,0.27,0.27,0.26,0.26,0.26,0.26,0.26,0.25,0.26,0.26,0.27,0.28,0.28,0.28,0.28,0.27,0.28,0.26,0.26,0.26,0.25,0.24,0.25,0.26,0.27,0.27,0.29,0.31,0.30,0.30,0.31,0.30,0.32,0.33,0.32,0.34,0.34,0.34,0.34,0.34,0.34,0.33,0.32,0.32,0.33,0.31,0.31,0.32,0.32,0.31,0.32,0.31,0.30,0.30,0.31,0.30,0.30,0.30,0.31,0.31,0.31,0.30,0.31,0.30,0.30,0.29,0.28,0.26,0.24,0.24,0.22,0.23,0.24,0.23,0.23,0.23,0.22,0.22,0.22,0.23,0.22,0.22,0.23,0.23,0.23,0.24,0.25,0.24,0.25,0.25,0.25,0.25,0.24,0.23,0.24,0.23,0.24,0.24,0.25,0.25,0.25,0.25,0.25,0.24,0.24,0.23,0.24,0.24,0.25,0.25,0.25,0.26,0.25,0.24,0.24,0.22,0.23,0.23,0.22,0.23,0.21,0.22,0.22,0.21,0.21,0.21,0.20,0.20,0.20,0.20,0.20,0.21,0.21,0.23,0.25,0.24,0.24,0.24,0.24,0.23,0.21,0.22,0.23,0.21,0.22,0.22,0.23,0.23,0.23,0.22,0.22,0.23,0.22,0.22,0.23,0.23,0.25,0.25,0.24,0.24,0.24,0.24,0.23,0.22,0.22,0.22,0.22,0.23,0.23,0.23,0.24,0.23,0.22,0.23,0.22,0.20,0.20,0.21,0.21,0.22,0.23,0.23,0.23,0.23,0.23,0.22,0.22,0.21,0.21,0.21,0.22,0.21,0.22,0.23,0.22,0.21,0.22,0.22,0.21,0.22,0.22,0.21,0.22,0.22,0.22,0.23,0.22,0.22,0.21,0.21,0.20,0.20,0.20,0.21,0.20,0.21,0.23,0.23,0.22,0.23,0.23,0.22,0.22,0.22,0.21,0.23,0.24,0.24,0.25,0.24,0.24,0.24,0.24,0.22,0.23,0.23,0.24,0.22,0.23,0.25,0.24,0.24,0.25,0.25,0.24,0.24,0.25,0.24,0.26,0.27,0.27,0.28,0.28,0.28,0.27,0.27,0.26,0.26,0.26,0.27,0.26,0.27,0.29,0.29,0.28,0.29,0.28,0.27,0.27,0.28,0.27,0.29,0.29,0.29,0.30,0.30,0.31,0.31,0.31,0.30,0.28,0.29,0.30,0.31,0.30,0.30,0.31,0.31,0.31,0.31,0.31,0.33,0.32,0.31,0.33,0.34,0.34,0.34,0.34,0.36,0.36,0.36,0.35,0.34,0.35,0.36,0.36,0.36,0.37,0.38,0.37,0.38,0.37,0.37,0.38,0.38,0.38,0.37,0.38,0.40
Q8N448	0.82,0.79,0.77,0.77,0.76,0.73,0.70,0.69,0.68,0.67,0.67,0.67,0.68,0.67,0.66,0.64,0.63,0.62,0.62,0.60,0.60,0.59,0.59,0.58,0.57,0.57,0.57,0.55,0.53,0.52,0.50,0.50,0.48,0.48,0.47,0.45,0.43,0.41,0.40,0.40,0.39,0.38,0.37,0.38,0.37,0.38,0.39,0.39,0.38,0.37,0.37,0.36,0.34,0.32,0.33,0.33,0.33,0.33,0.34,0.36,0.36,0.36,0.35,0.33,0.33,0.33,0.31,0.31,0.32,0.34,0.34,0.34,0.34,0.35,0.35,0.34,0.36,0.38,0.38,0.37,0.39,0.40,0.40,0.40,0.39,0.39,0.38,0.38,0.39,0.39,0.40,0.39,0.39,0.39,0.40,0.39,0.39,0.41,0.42,0.40,0.40,0.41,0.40,0.40,0.41,0.41,0.41,0.42,0.40,0.40,0.39,0.39,0.37,0.38,0.37,0.38,0.37,0.37,0.35,0.35,0.35,0.35,0.34,0.35,0.35,0.35,0.35,0.36,0.37,0.36,0.38,0.39,0.40,0.41,0.42,0.43,0.44,0.44,0.43,0.44,0.46,0.46,0.47,0.48,0.50,0.51,0.53,0.53,0.54,0.57,0.57,0.58,0.60,0.62,0.63,0.64,0.64,0.66,0.68,0.70,0.72,0.72,0.73,0.74,0.75,0.77,0.78,0.79,0.80,0.81,0.81,0.82,0.82,0.83,0.83,0.84,0.85,0.86,0.86,0.87,0.87,0.87,0.87,0.87,0.87,0.87,0.87,0.87,0.87,0.87,0.86,0.86,0.86,0.86,0.86,0.86,0.86,0.86,0.86,0.85,0.85,0.84,0.84,0.83,0.83,0.82,0.80,0.79,0.78,0.77,0.76,0.75,0.74,0.72,0.71,0.69,0.68,0.66,0.66,0.66,0.64,0.64,0.62,0.61,0.59,0.57,0.55,0.53,0.50,0.48,0.47,0.45,0.44,0.42,0.40,0.38,0.36,0.35,0.33,0.31,0.29,0.27,0.26,0.25,0.24,0.23,0.25,0.26,0.26,0.25,0.24,0.23,0.24,0.23,0.24,0.23,0.23,0.23,0.24,0.22,0.20,0.20,0.18,0.18,0.18,0.18,0.18,0.20,0.21,0.22,0.22,0.23,0.25,0.24,0.25,0.25,0.25,0.25,0.25,0.25,0.25,0.25,0.25,0.27,0.26,0.27,0.27,0.26,0.25,0.24,0.25,0.25,0.25,0.23,0.23,0.22,0.23,0.24,0.25,0.25,0.27,0.29,0.31,0.32,0.34,0.35,0.38,0.39,0.39,0.41,0.42,0.44,0.45,0.46,0.47,0.48,0.49,0.49,0.50,0.50,0.50,0.50,0.51,0.51,0.52,0.53,0.53,0.54,0.53,0.54,0.54,0.54,0.54,0.55,0.55,0.55,0.57,0.57,0.57,0.58,0.57,0.56,0.54,0.52,0.50,0.48,0.47,0.46,0.44,0.43,0.43,0.42,0.40,0.38,0.36,0.36,0.36,0.35,0.36,0.36,0.36,0.36,0.38,0.38,0.37,0.36,0.34,0.33,0.32,0.31,0.30,0.32,0.33,0.34,0.33,0.34,0.35,0.33,0.33,0.31,0.31,0.31,0.31,0.32,0.33,0.34,0.34,0.35,0.35,0.35,0.35,0.35,0.35,0.34,0.34,0.34,0.34,0.32,0.32,0.31,0.31,0.32,0.34,0.35,0.36,0.38,0.39,0.42,0.44,0.45,0.47,0.48,0.49,0.49,0.50,0.52,0.53,0.54,0.56,0.58,0.60,0.60,0.62,0.64,0.65,0.66,0.68,0.70,0.70,0.71,0.72,0.73,0.73,0.74,0.75,0.75,0.76,0.75,0.77,0.78,0.78,0.77,0.77,0.76,0.75,0.74,0.72,0.72,0.69,0.69,0.67,0.67,0.65,0.64,0.64,0.64,0.63,0.63,0.60,0.58,0.56,0.55,0.53,0.51,0.49,0.47,0.47,0.46,0.44,0.44,0.44,0.43,0.41,0.40,0.38,0.37,0.36,0.36,0.36,0.35,0.34,0.35,0.36,0.37,0.36,0.34,0.33,0.34,0.33,0.34,0.34,0.35,0.33,0.34,0.33,0.31,0.29,0.29,0.27,0.27,0.27,0.27,0.27,0.28,0.29,0.30,0.30,0.29,0.29,0.29,0.27,0.26,0.27,0.27,0.27,0.28,0.29,0.29,0.29,0.31,0.31,0.31,0.30,0.30,0.29,0.31,0.31,0.31,0.31,0.30,0.30,0.28,0.27,0.28,0.27,0.27,0.28,0.29,0.31,0.32,0.34,0.35,0.37,0.38,0.38,0.40,0.40,0.42,0.42,0.43,0.44,0.45,0.46,0.46,0.46,0.48,0.49,0.50,0.51,0.52,0.51,0.50,0.50,0.50,0.48,0.47,0.46,0.45,0.45,0.45,0.45,0.45,0.47,0.49,0.49,0.49,0.49,0.50,0.50,0.49,0.48,0.47,0.45,0.44,0.43,0.42,0.41,0.41,0.39,0.40,0.38,0.36,0.35,0.34,0.32,0.31,0.29,0.28,0.28,0.26,0.28,0.29,0.30,0.31,0.32,0.32,0.33,0.33,0.33,0.33,0.33,0.33,0.32,0.31,0.29,0.30,0.30,0.29,0.28,0.28,0.28,0.29,0.30,0.31,0.29,0.30,0.29,0.28,0.26,0.26,0.24,0.25,0.25,0.25,0.25,0.26,0.27,0.28,0.28,0.29,0.29,0.28,0.26,0.26,0.26,0.26,0.26,0.25,0.26,0.27,0.27,0.28,0.30,0.30,0.32,0.33,0.33,0.33,0.32,0.32,0.32,0.30,0.29,0.29,0.28,0.28,0.27,0.27,0.28,0.28,0.28,0.29,0.29,0.30,0.31,0.30,0.29,0.28,0.27,0.28,0.26,0.25,0.26,0.26,0.25,0.24,0.23,0.24,0.24,0.24
Q8NHJ6	0.84,0.84,0.83,0.82,0.83,0.80,0.79,0.78,0.76,0.75,0.73,0.71,0.70,0.69,0.70,0.69,0.68,0.67,0.65,0.65,0.65,0.63,0.62,0.62,0.60,0.58,0.56,0.55,0.53,0.52,0.50,0.49,0.48,0.48,0.45,0.45,0.44,0.42,0.40,0.38,0.36,0.35,0.33,0.34,0.34,0.34,0.35,0.34,0.34,0.34,0.34,0.35,0.36,0.36,0.36,0.36,0.37,0.38,0.37,0.38,0.37,0.37,0.36,0.36,0.34,0.36,0.37,0.37,0.37,0.39,0.40,0.40,0.40,0.38,0.37,0.37,0.36,0.36,0.36,0.35,0.37,0.36,0.37,0.38,0.36,0.36,0.34,0.34,0.34,0.33,0.34,0.34,0.33,0.32,0.32,0.31,0.29,0.27,0.26,0.26,0.26,0.28,0.28,0.28,0.27,0.28,0.27,0.26,0.27,0.28,0.27,0.27,0.27,0.27,0.28,0.28,0.30,0.31,0.32,0.32,0.32,0.31,0.31,0.30,0.29,0.29,0.30,0.31,0.31,0.30,0.31,0.30,0.29,0.29,0.28,0.28,0.28,0.29,0.31,0.31,0.33,0.34,0.34,0.34,0.35,0.35,0.36,0.36,0.37,0.38,0.38,0.38,0.39,0.40,0.41,0.41,0.41,0.39,0.39,0.38,0.39,0.39,0.41,0.42,0.42,0.42,0.44,0.43,0.43,0.42,0.43,0.42,0.42,0.42,0.42,0.42,0.42,0.42,0.42,0.39,0.41,0.40,0.39,0.39,0.38,0.36,0.35,0.35,0.35,0.34,0.34,0.33,0.32,0.32,0.30,0.29,0.29,0.30,0.31,0.32,0.34,0.34,0.36,0.36,0.37,0.39,0.40,0.40,0.41,0.43,0.44,0.45,0.47,0.49,0.50,0.52,0.54,0.56,0.59,0.60,0.62,0.62,0.64,0.64,0.66,0.68,0.69,0.72,0.72,0.73,0.75,0.76,0.76,0.77,0.78,0.80,0.80,0.81,0.82,0.81,0.81,0.80,0.79,0.78,0.77,0.76,0.75,0.74,0.74,0.73,0.72,0.71,0.71,0.70,0.69,0.68,0.68,0.67,0.66,0.65,0.63,0.63,0.62,0.62,0.61,0.60,0.59,0.59,0.59,0.59,0.58,0.57,0.57,0.57,0.57,0.56,0.56,0.57,0.57,0.58,0.59,0.60,0.61,0.62,0.62,0.64,0.65,0.66,0.66,0.67,0.68,0.69,0.70,0.70,0.71,0.72,0.73,0.73,0.74,0.75,0.77,0.77,0.78,0.79,0.79,0.80,0.81,0.82,0.82,0.83,0.83,0.84,0.84,0.85,0.85,0.85,0.86,0.87,0.87,0.87,0.87,0.87,0.87,0.87,0.87,0.87,0.87,0.87,0.87,0.87,0.87,0.87,0.88,0.88,0.88,0.88,0.88,0.87,0.87,0.87,0.86,0.87,0.86,0.86,0.86,0.86,0.87,0.87,0.87,0.87,0.87,0.87,0.87,0.87,0.87,0.87,0.88,0.88,0.88,0.88,0.88,0.88,0.88,0.88,0.88,0.88,0.88,0.88,0.88,0.88,0.87,0.88,0.87,0.87,0.87,0.86,0.86,0.87,0.87,0.88,0.88,0.88,0.88,0.88,0.89,0.88,0.88,0.88,0.88,0.87,0.87,0.87,0.87,0.87,0.87,0.87,0.87,0.87,0.87,0.87,0.87,0.87,0.87,0.87,0.87,0.87,0.87,0.87,0.87,0.87,0.88,0.88,0.88,0.88,0.88,0.89,0.89,0.89,0.89,0.89,0.88,0.88,0.88,0.88,0.88,0.87,0.87,0.87,0.87,0.87,0.88,0.88,0.88,0.88,0.88,0.88,0.88,0.88,0.88,0.88,0.88,0.88,0.87,0.87,0.88,0.88,0.87,0.87
Q9H400	0.68,0.67,0.67,0.66,0.66,0.65,0.65,0.65,0.64,0.64,0.65,0.66,0.66,0.66,0.67,0.68,0.67,0.68,0.68,0.67,0.68,0.68,0.68,0.68,0.68,0.68,0.68,0.68,0.68,0.69,0.69,0.70,0.71,0.72,0.72,0.72,0.73,0.73,0.74,0.74,0.74,0.75,0.75,0.76,0.77,0.77,0.78,0.78,0.79,0.80,0.81,0.81,0.81,0.82,0.82,0.82,0.81,0.81,0.81,0.80,0.81,0.81,0.81,0.80,0.81,0.81,0.82,0.82,0.82,0.83,0.82,0.82,0.82,0.82,0.81,0.81,0.81,0.81,0.81,0.81,0.82,0.82,0.82,0.83,0.83,0.83,0.84,0.84,0.84,0.84,0.84,0.83,0.83,0.83,0.83,0.83,0.83,0.84,0.84,0.85,0.85,0.85,0.85,0.85,0.85,0.85,0.85,0.84,0.84,0.84,0.84,0.84,0.84,0.84,0.84,0.84,0.85,0.85,0.85,0.86,0.85,0.86,0.85,0.85,0.85,0.85,0.85,0.85,0.84,0.84,0.84,0.84,0.84,0.84,0.84,0.84,0.84,0.84,0.83,0.84,0.83,0.84,0.84,0.84,0.83,0.83,0.83,0.83,0.83,0.83,0.84,0.84,0.84,0.85,0.85,0.85,0.85,0.85,0.85,0.85,0.85,0.86,0.85,0.86,0.86,0.86,0.86,0.86,0.86,0.86,0.85,0.85,0.85,0.83,0.83,0.82,0.82,0.80,0.79,0.79,0.79,0.78,0.78,0.78,0.78,0.79,0.79,0.79,0.80,0.79,0.80,0.79,0.79,0.79,0.79,0.79,0.79,0.79,0.79,0.79,0.79,0.79,0.79,0.79,0.79,0.78,0.78,0.77,0.78,0.77,0.78,0.79,0.79,0.79,0.81,0.82,0.82,0.82,0.84,0.85,0.85,0.86,0.86,0.86,0.86,0.86,0.86,0.85,0.85,0.85,0.85,0.84,0.84,0.83,0.83,0.83,0.82,0.82,0.82,0.82,0.82,0.82,0.82,0.81,0.81,0.82,0.82,0.83,0.83,0.83,0.84,0.84,0.83,0.84,0.84,0.84,0.84,0.84,0.85,0.85,0.86,0.85,0.86,0.86,0.85,0.85,0.86,0.86,0.87,0.87,0.87,0.87,0.88,0.88,0.89,0.89,0.90,0.90,0.90,0.90,0.90,0.91,0.91,0.91,0.91,0.91,0.91,0.91,0.91,0.91,0.91,0.91,0.91,0.91,0.91
Q96QH8	0.74,0.72,0.71,0.68,0.69,0.67,0.67,0.65,0.63,0.61,0.60,0.59,0.57,0.56,0.55,0.54,0.54,0.52,0.53,0.53,0.52,0.51,0.50,0.49,0.47,0.45,0.43,0.42,0.40,0.39,0.37,0.35,0.33,0.32,0.31,0.30,0.28,0.27,0.26,0.26,0.24,0.24,0.25,0.24,0.25,0.25,0.25,0.26,0.27,0.29,0.29,0.28,0.28,0.28,0.28,0.27,0.27,0.26,0.26,0.25,0.23,0.23,0.23,0.21,0.21,0.21,0.22,0.24,0.25,0.25,0.27,0.28,0.30,0.30,0.30,0.29,0.31,0.31,0.31,0.31,0.32,0.33,0.32,0.31,0.31,0.31,0.31,0.30,0.29,0.28,0.27,0.27,0.28,0.28,0.27,0.28,0.29,0.29,0.29,0.30,0.31,0.34,0.35,0.34,0.33,0.34,0.34,0.34,0.33,0.32,0.32,0.31,0.32,0.31,0.31,0.31,0.33,0.32,0.34,0.33,0.34,0.35,0.34,0.34,0.35,0.37,0.37,0.38,0.38,0.38,0.38,0.41,0.42,0.41,0.43,0.46,0.46,0.47,0.49,0.50,0.50,0.50,0.49,0.48,0.50,0.51,0.51,0.52,0.53,0.53,0.55,0.56,0.56,0.56,0.57,0.59,0.60,0.58,0.58
A6NJV1	0.69,0.69,0.68,0.66,0.66,0.66,0.65,0.63,0.63,0.61,0.61,0.62,0.61,0.61,0.61,0.61,0.61,0.60,0.59,0.59,0.58,0.57,0.56,0.54,0.52,0.52,0.52,0.51,0.51,0.49,0.49,0.49,0.47,0.46,0.47,0.45,0.44,0.46,0.47,0.47,0.48,0.46,0.47,0.47,0.47,0.48,0.46,0.46,0.48,0.48,0.49,0.48,0.47,0.48,0.46,0.47,0.47,0.47,0.48,0.47,0.47,0.48,0.48,0.47,0.48,0.49,0.49,0.48,0.49,0.48,0.49,0.50,0.50,0.51,0.52,0.52,0.53,0.55,0.54,0.55,0.55,0.55,0.56,0.55,0.55,0.56,0.55,0.56,0.56,0.55,0.54,0.54,0.55,0.55,0.55,0.56,0.55,0.54,0.53,0.53,0.53,0.54,0.54,0.53,0.54,0.55,0.55,0.55,0.56,0.56,0.57,0.56,0.57,0.56,0.55,0.55,0.56,0.54,0.54,0.54,0.54,0.53,0.52,0.53,0.53,0.54,0.54,0.54,0.54,0.54,0.55,0.56,0.57,0.56,0.57,0.58,0.58,0.59,0.60,0.61,0.61,0.63,0.63,0.62,0.63,0.63,0.62,0.63,0.61,0.62,0.62,0.62,0.62,0.62,0.63,0.64,0.62,0.62,0.62,0.63,0.64,0.63,0.64,0.64,0.62,0.61,0.61,0.61,0.61,0.61,0.61,0.61,0.60,0.59,0.59,0.59,0.58,0.59,0.59,0.59,0.60,0.60,0.60,0.59,0.60,0.60,0.61,0.61,0.61,0.62,0.61,0.60,0.60,0.60,0.59,0.60,0.60,0.61,0.61,0.63,0.61
Q96A26	0.68,0.67,0.66,0.66,0.66,0.66,0.66,0.66,0.66,0.67,0.68,0.68,0.69,0.69,0.70,0.70,0.70,0.71,0.71,0.71,0.72,0.72,0.72,0.72,0.72,0.72,0.74,0.75,0.75,0.75,0.76,0.77,0.78,0.79,0.78,0.79,0.79,0.80,0.80,0.80,0.80,0.81,0.80,0.80,0.80,0.80,0.80,0.79,0.79,0.78,0.76,0.75,0.74,0.72,0.72,0.71,0.70,0.70,0.70,0.70,0.70,0.70,0.68,0.68,0.68,0.68,0.66,0.65,0.64,0.64,0.63,0.62,0.61,0.60,0.59,0.58,0.57,0.56,0.55,0.54,0.53,0.52,0.51,0.52,0.53,0.52,0.51,0.52,0.52,0.52,0.52,0.53,0.53,0.53,0.55,0.54,0.54,0.54,0.53,0.53,0.53,0.52,0.51,0.52,0.52,0.50,0.50,0.51,0.52,0.52,0.52,0.52,0.53,0.52,0.52,0.53,0.53,0.53,0.54,0.55,0.54,0.55,0.55,0.56,0.57,0.57,0.56,0.56,0.57,0.57,0.57,0.58,0.59,0.60,0.60,0.60,0.60,0.60,0.60,0.61,0.61,0.61,0.61,0.61,0.61,0.62,0.62,0.61,0.61,0.61,0.61,0.60,0.60,0.60
P43268	0.82,0.82,0.83,0.83,0.84,0.84,0.84,0.84,0.84,0.84,0.84,0.84,0.84,0.84,0.84,0.84,0.84,0.84,0.84,0.84,0.84,0.84,0.84,0.85,0.85,0.86,0.86,0.85,0.85,0.84,0.84,0.83,0.83,0.82,0.82,0.82,0.81,0.80,0.79,0.79,0.78,0.77,0.76,0.75,0.74,0.73,0.73,0.72,0.72,0.72,0.71,0.72,0.71,0.71,0.72,0.71,0.71,0.71,0.71,0.71,0.71,0.72,0.71,0.72,0.71,0.71,0.71,0.71,0.72,0.72,0.73,0.73,0.74,0.75,0.76,0.76,0.77,0.78,0.79,0.80,0.80,0.81,0.82,0.83,0.83,0.85,0.85,0.85,0.86,0.87,0.87,0.88,0.88,0.88,0.88,0.88,0.88,0.88,0.88,0.88,0.88,0.88,0.88,0.88,0.88,0.88,0.88,0.89,0.89,0.89,0.88,0.88,0.88,0.88,0.88,0.88,0.87,0.87,0.87,0.87,0.87,0.87,0.87,0.87,0.86,0.86,0.86,0.87,0.87,0.86,0.86,0.86,0.85,0.84,0.84,0.84,0.84,0.84,0.85,0.85,0.85,0.85,0.85,0.85,0.85,0.86,0.85,0.85,0.86,0.86,0.86,0.85,0.86,0.85,0.85,0.85,0.85,0.85,0.84,0.84,0.84,0.84,0.84,0.83,0.83,0.83,0.83,0.84,0.83,0.83,0.83,0.83,0.83,0.84,0.84,0.85,0.85,0.86,0.85,0.85,0.85,0.86,0.87,0.87,0.86,0.86,0.85,0.86,0.86,0.86,0.86,0.86,0.86,0.86,0.86,0.85,0.85,0.85,0.85,0.86,0.86,0.87,0.87,0.87,0.87,0.88,0.88,0.88,0.88,0.88,0.88,0.88,0.87,0.87,0.87,0.87,0.87,0.87,0.87,0.87,0.87,0.87,0.86,0.86,0.86,0.86,0.86,0.86,0.85,0.85,0.85,0.86,0.86,0.86,0.86,0.86,0.87,0.87,0.87,0.87,0.87,0.86,0.86,0.86,0.85,0.85,0.85,0.84,0.84,0.83,0.84,0.84,0.84,0.84,0.84,0.84,0.84,0.83,0.84,0.83,0.82,0.82,0.82,0.82,0.82,0.82,0.82,0.82,0.82,0.83,0.83,0.83,0.83,0.82,0.82,0.82,0.83,0.83,0.83,0.84,0.84,0.83,0.83,0.83,0.83,0.84,0.83,0.84,0.84,0.84,0.85,0.85,0.85,0.85,0.85,0.85,0.85,0.85,0.85,0.85,0.85,0.86,0.87,0.87,0.87,0.87,0.87,0.87,0.86,0.86,0.86,0.86,0.85,0.86,0.85,0.85,0.85,0.84,0.84,0.83,0.81,0.79,0.77,0.76,0.74,0.73,0.70,0.69,0.68,0.66,0.64,0.64,0.63,0.63,0.62,0.61,0.59,0.59,0.56,0.55,0.53,0.52,0.50,0.50,0.49,0.49,0.48,0.46,0.44,0.43,0.41,0.39,0.39,0.38,0.37,0.36,0.34,0.32,0.32,0.30,0.29,0.29,0.30,0.31,0.31,0.33,0.34,0.36,0.37,0.36,0.37,0.37,0.36,0.37,0.35,0.33,0.34,0.34,0.32,0.33,0.35,0.35,0.34,0.36,0.35,0.34,0.33,0.32,0.33,0.34,0.34,0.35,0.37,0.37,0.38,0.38,0.37,0.37,0.38,0.37,0.37,0.39,0.40,0.40,0.42,0.41,0.40,0.40,0.38,0.37,0.38,0.38,0.38,0.38,0.39,0.41,0.43,0.44,0.44,0.46,0.47,0.48,0.50,0.51,0.52,0.52,0.54,0.56,0.57,0.59,0.60,0.61,0.61,0.61,0.62,0.62,0.63,0.65,0.67,0.68,0.70,0.73,0.72,0.72,0.73,0.73,0.75,0.76,0.77,0.78,0.79,0.81,0.82,0.83,0.84,0.84,0.84,0.84,0.85,0.86,0.85,0.86,0.86,0.86,0.86,0.86,0.86,0.86,0.86,0.86,0.86,0.86,0.86,0.86,0.87,0.87,0.87,0.87,0.87,0.87,0.87,0.87,0.86,0.87
Q9NVM1	0.59,0.60,0.60,0.59,0.61,0.61,0.59,0.60,0.59,0.59,0.58,0.58,0.58,0.57,0.57,0.56,0.57,0.56,0.56,0.56,0.56,0.55,0.55,0.55,0.55,0.55,0.55,0.54,0.54,0.53,0.54,0.54,0.54,0.54,0.55,0.55,0.57,0.58,0.59,0.61,0.60,0.61,0.62,0.62,0.64,0.64,0.64,0.66,0.67,0.68,0.69,0.70,0.71,0.72,0.72,0.73,0.75,0.75,0.76,0.77,0.78,0.79,0.80,0.81,0.82,0.82,0.82,0.84,0.84,0.86,0.86,0.87,0.87,0.87,0.88,0.88,0.88,0.88,0.88,0.87,0.87,0.88,0.87,0.87,0.87,0.87,0.87,0.87,0.87,0.86,0.86,0.85,0.85,0.85,0.84,0.84,0.83,0.82,0.82,0.82,0.81,0.80,0.79,0.79,0.78,0.78,0.77,0.77,0.77,0.76,0.75,0.74,0.74,0.73,0.72,0.72,0.71,0.71,0.71,0.70,0.70,0.70,0.70,0.70,0.70,0.70,0.69,0.69,0.69,0.69,0.70,0.70,0.71,0.71,0.71,0.72,0.72,0.73,0.74,0.74,0.74,0.74,0.76,0.76,0.76,0.77,0.77,0.77,0.77,0.78,0.78,0.79,0.80,0.80,0.81,0.82,0.82,0.82,0.83,0.84,0.85,0.84,0.85,0.85,0.85
Q8NEG0	0.55,0.56,0.54,0.55,0.53,0.52,0.51,0.49,0.48,0.48,0.48,0.46,0.46,0.47,0.47,0.48,0.48,0.49,0.48,0.47,0.47,0.45,0.42,0.40,0.38,0.35,0.34,0.33,0.33,0.31,0.32,0.31,0.30,0.28,0.28,0.30,0.29,0.30,0.30,0.31,0.31,0.33,0.32,0.34,0.34,0.34,0.35,0.35,0.36,0.36,0.34,0.34,0.33,0.33,0.31,0.31,0.28,0.28,0.29,0.29,0.31,0.30,0.30,0.31,0.31,0.31,0.31,0.31,0.31,0.31,0.32,0.32,0.33,0.35,0.37,0.38,0.37,0.38,0.39,0.41,0.42,0.43,0.43,0.43,0.43,0.44,0.45,0.46,0.47,0.49,0.51,0.53,0.54,0.55,0.55,0.56,0.56,0.57,0.57,0.56,0.56,0.55,0.54,0.56,0.56,0.56,0.58,0.58,0.58,0.59,0.59,0.59,0.60,0.60,0.59,0.58,0.55,0.53,0.52,0.50,0.49,0.47,0.46,0.47,0.46,0.45,0.44,0.43,0.41,0.39,0.37,0.35,0.34,0.35,0.35,0.37,0.38,0.40,0.41,0.41,0.41,0.41,0.40,0.41,0.40,0.38,0.39,0.38,0.38,0.38,0.38,0.38,0.38,0.38,0.38,0.39,0.40,0.42,0.44,0.46,0.48,0.49,0.51,0.51,0.52,0.52,0.52,0.53,0.54,0.56,0.58,0.59,0.62,0.63,0.63,0.64,0.64,0.64,0.64,0.64,0.65,0.66,0.68,0.70,0.71,0.73,0.75,0.76,0.77,0.79,0.81,0.82,0.83,0.85,0.86,0.86,0.86,0.86,0.86,0.86,0.86,0.86,0.85,0.85,0.85,0.85,0.84,0.85,0.85,0.86,0.85,0.85,0.85,0.85,0.85,0.85,0.86,0.86,0.85,0.85,0.86,0.85,0.85,0.85,0.85,0.85,0.85,0.85,0.85,0.85,0.85,0.85,0.84,0.84,0.84,0.84,0.84,0.84,0.85,0.84,0.85
Q8TAY7	0.78,0.76,0.75,0.74,0.72,0.71,0.71,0.71,0.70,0.70,0.70,0.70,0.71,0.70,0.69,0.68,0.68,0.68,0.68,0.69,0.69,0.68,0.68,0.68,0.69,0.69,0.69,0.68,0.68,0.69,0.69,0.69,0.68,0.69,0.69,0.70,0.71,0.71,0.72,0.73,0.74,0.74,0.76,0.77,0.78,0.80,0.80,0.81,0.82,0.83,0.83,0.84,0.84,0.85,0.85,0.87,0.88,0.88,0.89,0.88,0.88,0.88,0.88,0.87,0.85,0.85,0.84,0.83,0.83,0.83,0.82,0.82,0.82,0.82,0.81,0.81,0.80,0.80,0.80,0.80,0.80,0.79,0.80,0.79,0.79,0.78,0.77,0.77,0.76,0.76,0.76,0.75,0.74,0.74,0.74,0.74,0.74,0.74,0.74,0.74,0.75,0.75,0.76,0.77,0.78,0.79,0.80,0.80,0.81,0.82,0.82,0.82,0.83,0.83,0.83,0.83,0.83,0.84,0.84,0.84,0.84,0.83,0.84,0.84,0.83,0.83,0.84,0.85,0.86,0.86,0.86,0.87,0.87,0.87,0.88,0.88,0.87,0.87,0.86,0.85,0.85,0.85,0.84,0.82,0.81,0.80,0.78,0.77,0.75,0.74,0.72,0.72,0.72,0.70,0.69,0.67,0.67,0.67,0.66,0.64,0.62,0.62,0.62,0.60,0.58,0.58,0.58,0.57,0.55,0.54,0.53,0.54,0.54,0.53,0.54,0.54,0.53,0.53,0.54,0.55,0.56,0.56,0.57,0.57,0.59,0.60,0.62,0.63,0.64,0.65,0.67,0.69,0.69,0.70,0.71,0.73,0.75,0.75,0.75,0.77,0.78,0.80,0.80,0.81,0.82,0.84,0.85,0.86,0.87,0.89,0.89,0.90,0.90,0.90,0.90,0.90,0.89,0.89,0.90,0.89,0.89,0.89,0.87,0.86,0.85,0.84,0.83,0.81,0.81,0.80,0.78,0.76,0.75,0.75,0.74,0.73,0.72,0.71,0.70,0.70,0.69,0.69,0.69,0.67,0.67,0.67,0.67,0.67,0.67,0.68,0.68,0.67,0.67,0.66,0.66,0.65,0.65,0.64,0.64,0.63,0.63,0.62,0.61,0.63,0.63,0.64,0.64,0.65,0.67,0.68,0.69
Q96PS1	0.63,0.64,0.62,0.63,0.63,0.64,0.64,0.63,0.64,0.65,0.64,0.64,0.63,0.62,0.62,0.62,0.63,0.64,0.63,0.64,0.64,0.63,0.63,0.61,0.60,0.58,0.58,0.57,0.57,0.56,0.56,0.56,0.56,0.57,0.57,0.56,0.56,0.57,0.58,0.60,0.61,0.61,0.62,0.63,0.63,0.64,0.64,0.64,0.65,0.65,0.65,0.66,0.67,0.69,0.69,0.70,0.71,0.71,0.70,0.72,0.72,0.72,0.73,0.73,0.74,0.76,0.77,0.77,0.79,0.80,0.81,0.81,0.81,0.81,0.80,0.80,0.80,0.80,0.80,0.78,0.79,0.79,0.78,0.78,0.78,0.77,0.76,0.75,0.74,0.73,0.73,0.71,0.71,0.70,0.70,0.69,0.69,0.67,0.67,0.66,0.66,0.66,0.66,0.65,0.64,0.63,0.62,0.61,0.61,0.59,0.58,0.58,0.59,0.58,0.59,0.60,0.61,0.61,0.61,0.61,0.62,0.61,0.61,0.61,0.60,0.60,0.60,0.60,0.60,0.60,0.60,0.60,0.60,0.61,0.60,0.60,0.60,0.60,0.60,0.59,0.60,0.60,0.59,0.58,0.58,0.58,0.58,0.59,0.59,0.59,0.59,0.60,0.59,0.58,0.59,0.58,0.59,0.59,0.58,0.58,0.58,0.58,0.58,0.58,0.58,0.59,0.59,0.59,0.59,0.60,0.60,0.60,0.60,0.60,0.60,0.60,0.61
Q6P0A1	0.53,0.54,0.55,0.57,0.58,0.58,0.60,0.61,0.61,0.62,0.63,0.64,0.65,0.65,0.66,0.67,0.67,0.68,0.68,0.67,0.66,0.66,0.67,0.66,0.66,0.65,0.66,0.66,0.66,0.65,0.65,0.65,0.64,0.64,0.65,0.65,0.64,0.63,0.63,0.61,0.60,0.61,0.61,0.59,0.58,0.55,0.55,0.52,0.51,0.51,0.50,0.49,0.48,0.45,0.44,0.43,0.42,0.40,0.38,0.38,0.37,0.36,0.35,0.33,0.33,0.32,0.32,0.32,0.31,0.30,0.30,0.31,0.30,0.31,0.32,0.31,0.30,0.31,0.32,0.31,0.30,0.31,0.30,0.29,0.29,0.30,0.31,0.32,0.34,0.34,0.35,0.35,0.33,0.34,0.36,0.35,0.35,0.34,0.34,0.35,0.33,0.34,0.34,0.34,0.33,0.33,0.33,0.32,0.31,0.31,0.31,0.31,0.30,0.30,0.30,0.31,0.32,0.34,0.35,0.35,0.35,0.36,0.36,0.34,0.35,0.35,0.33,0.33,0.32,0.31,0.30,0.28,0.27,0.27,0.26,0.25,0.25,0.24,0.25,0.25,0.24,0.27,0.28,0.28,0.31,0.33,0.34,0.36,0.36,0.37,0.39,0.39,0.41,0.41,0.40,0.42,0.42,0.41,0.40,0.40,0.41,0.42,0.44,0.44,0.45,0.46,0.45,0.46,0.47,0.48,0.49,0.50,0.51,0.52,0.54,0.55,0.57,0.58,0.60,0.61,0.64,0.66,0.65
Q8IXR5	0.89,0.89,0.89,0.89,0.88,0.89,0.89,0.89,0.89,0.88,0.88,0.88,0.88,0.87,0.87,0.87,0.88,0.88,0.88,0.88,0.88,0.87,0.87,0.87,0.87,0.87,0.87,0.86,0.86,0.87,0.86,0.86,0.86,0.86,0.86,0.85,0.85,0.84,0.84,0.83,0.84,0.84,0.84,0.84,0.84,0.84,0.84,0.84,0.84,0.84,0.84,0.84,0.85,0.85,0.85,0.86,0.86,0.86,0.85,0.85,0.86,0.86,0.87,0.87,0.87,0.87,0.87,0.87,0.87,0.87,0.87,0.87,0.88,0.89,0.89,0.90,0.90,0.90,0.90,0.91,0.90,0.90,0.90,0.90,0.89,0.89,0.89,0.88,0.89,0.89,0.88,0.88,0.88,0.88,0.88,0.88,0.87,0.87,0.87,0.87,0.87,0.87,0.86,0.86,0.86,0.86,0.86,0.86,0.86,0.86,0.86,0.86,0.86,0.86,0.86,0.85,0.85,0.84,0.84,0.84,0.84,0.85,0.85,0.85,0.85,0.85,0.85,0.86,0.86,0.86,0.86,0.86,0.86,0.86,0.85,0.86,0.85,0.85,0.85,0.84,0.84,0.84,0.84,0.85,0.85,0.85,0.85,0.84,0.84,0.84,0.84,0.84,0.83,0.82,0.82,0.82,0.83,0.83,0.83,0.83,0.83,0.83,0.83,0.82,0.82,0.82,0.83,0.83,0.83,0.83,0.83,0.84,0.83,0.83,0.84,0.83,0.83,0.83,0.83,0.82,0.82,0.81,0.81,0.80,0.79,0.77,0.76,0.75,0.75,0.74,0.74,0.73,0.72,0.72,0.72,0.72,0.71,0.71,0.70,0.69,0.68,0.68,0.68,0.67,0.67,0.66,0.66,0.65,0.65,0.65,0.64,0.64,0.64,0.64,0.64,0.64,0.65,0.65,0.65,0.64,0.64,0.64,0.65,0.64,0.65,0.65,0.65,0.65,0.65,0.65,0.66,0.66,0.66,0.66,0.66,0.65,0.65,0.63,0.62,0.63,0.62,0.61,0.61,0.59,0.59,0.59,0.58,0.57,0.56,0.56,0.56,0.56,0.55,0.54,0.53,0.53,0.52,0.51,0.49,0.49,0.49,0.49,0.49,0.48,0.49,0.49,0.49,0.49,0.50,0.49,0.47,0.46,0.46,0.45,0.44,0.44,0.44,0.44,0.45,0.46,0.45,0.44,0.44,0.45,0.45,0.44,0.44,0.45,0.45,0.45,0.44,0.42,0.43,0.41,0.40,0.39,0.39,0.39,0.39,0.40,0.39,0.39,0.38,0.37,0.36,0.35,0.34,0.33,0.32,0.30,0.29,0.29,0.29,0.28,0.28,0.29,0.28,0.30,0.28,0.27,0.27,0.26,0.26,0.26,0.26,0.25,0.25,0.25,0.24,0.24,0.23,0.24,0.23,0.22,0.22,0.24,0.25,0.24,0.26,0.26,0.27,0.29,0.29,0.30,0.30,0.30,0.31,0.30,0.31,0.31,0.32,0.32,0.32,0.33,0.34,0.34,0.32,0.33,0.31,0.32,0.32,0.31,0.31,0.32,0.33,0.35,0.36,0.38,0.39,0.40,0.41,0.43,0.45,0.46,0.48,0.50,0.50,0.51,0.52,0.52,0.52,0.51,0.51,0.53,0.52,0.54,0.55,0.57,0.59,0.60,0.62,0.63,0.64,0.66,0.66,0.66,0.67,0.68,0.68,0.68,0.68,0.69,0.69,0.68,0.67,0.65,0.63,0.62,0.61,0.59,0.57,0.56,0.54,0.52,0.50,0.49,0.48,0.46,0.45,0.44,0.43,0.41,0.41,0.38,0.38,0.37,0.35,0.33,0.31,0.29,0.27,0.25,0.24,0.22,0.21,0.20,0.19,0.18,0.17,0.16,0.17,0.16,0.16,0.16,0.18,0.18,0.20,0.20,0.22,0.22,0.22,0.22,0.23,0.23,0.23,0.24,0.22,0.22,0.21,0.21,0.20,0.20,0.21,0.22,0.22,0.22,0.23,0.23,0.23,0.24,0.25,0.25,0.24,0.25,0.26,0.26,0.25,0.26,0.26,0.26,0.28,0.28,0.28,0.28,0.27,0.25,0.25,0.23,0.23,0.21,0.21,0.21,0.21,0.20,0.21,0.22,0.23,0.24,0.24,0.24,0.24,0.25,0.25,0.23,0.21,0.21,0.20,0.18,0.18,0.18,0.16,0.15,0.15,0.16,0.15,0.14,0.16,0.16,0.16,0.18,0.20,0.18,0.18,0.18,0.19,0.20,0.21,0.23,0.24,0.24,0.24,0.24,0.24,0.24,0.24,0.24,0.22,0.22,0.20,0.21,0.21,0.21,0.20,0.22,0.22,0.22,0.23,0.24,0.25,0.26,0.27,0.29,0.30,0.33,0.34,0.36,0.38,0.39,0.41,0.42,0.42,0.42,0.44,0.44,0.45,0.45,0.45,0.45,0.43,0.43,0.43,0.44,0.44,0.43,0.44,0.44,0.42,0.43,0.43,0.42,0.42,0.42,0.41,0.41,0.40,0.40,0.40,0.39,0.39,0.38,0.38,0.39,0.37,0.37,0.36,0.37,0.35,0.33,0.32,0.31,0.28,0.28,0.26,0.24,0.23,0.23,0.23,0.22,0.21,0.23,0.23,0.22,0.21,0.23,0.24,0.24,0.26,0.27,0.28,0.30,0.31,0.31,0.31,0.31,0.32,0.32,0.32,0.32,0.33,0.33,0.33,0.32,0.31,0.32,0.32,0.31,0.30,0.31,0.30,0.30,0.30,0.31,0.30,0.31,0.33,0.33,0.34,0.34,0.37,0.37,0.38,0.40,0.41,0.42,0.42,0.43,0.45,0.45,0.46,0.47,0.46,0.46,0.47,0.47,0.48,0.49,0.50,0.50,0.52,0.53,0.53,0.54,0.56,0.57,0.57,0.59,0.60,0.61,0.61
P07992	0.92,0.92,0.91,0.90,0.90,0.90,0.90,0.90,0.91,0.91,0.91,0.90,0.91,0.90,0.90,0.90,0.90,0.90,0.89,0.90,0.90,0.90,0.89,0.89,0.89,0.89,0.89,0.89,0.89,0.89,0.89,0.89,0.89,0.89,0.89,0.88,0.88,0.88,0.87,0.85,0.82,0.81,0.79,0.78,0.77,0.77,0.76,0.76,0.76,0.76,0.75,0.76,0.76,0.75,0.76,0.76,0.76,0.77,0.76,0.77,0.77,0.76,0.76,0.76,0.76,0.76,0.76,0.76,0.76,0.76,0.76,0.75,0.74,0.74,0.74,0.73,0.73,0.72,0.72,0.71,0.71,0.71,0.70,0.70,0.71,0.71,0.69,0.69,0.68,0.66,0.64,0.62,0.60,0.59,0.58,0.56,0.55,0.55,0.53,0.53,0.51,0.50,0.49,0.48,0.48,0.46,0.45,0.42,0.40,0.38,0.36,0.35,0.34,0.33,0.32,0.31,0.29,0.28,0.27,0.25,0.25,0.25,0.25,0.26,0.26,0.25,0.25,0.26,0.26,0.26,0.28,0.28,0.28,0.29,0.28,0.27,0.28,0.28,0.27,0.27,0.26,0.28,0.28,0.28,0.29,0.28,0.28,0.27,0.27,0.27,0.27,0.27,0.27,0.27,0.26,0.27,0.29,0.29,0.30,0.32,0.32,0.32,0.34,0.35,0.34,0.34,0.36,0.35,0.33,0.34,0.35,0.33,0.35,0.35,0.35,0.35,0.35,0.35,0.33,0.33,0.34,0.34,0.33,0.32,0.32,0.30,0.31,0.32,0.31,0.32,0.33,0.33,0.33,0.34,0.35,0.35,0.35,0.34,0.35,0.34,0.35,0.36,0.38,0.38,0.38,0.41,0.41,0.41,0.43,0.45,0.44,0.43,0.43,0.43,0.42,0.42,0.42,0.44,0.43,0.44,0.44,0.44,0.45,0.44,0.43,0.45,0.46,0.46,0.46,0.46,0.47,0.46,0.46,0.46,0.47,0.47,0.46,0.46,0.46,0.45,0.46,0.45,0.44,0.43,0.43,0.41,0.40,0.39,0.39,0.38,0.37,0.36,0.37,0.37,0.37,0.39,0.39,0.38,0.38,0.40,0.40,0.38,0.39,0.38,0.38,0.38,0.38,0.37,0.36,0.37,0.39,0.40,0.42,0.43,0.45,0.45,0.47,0.47,0.47,0.48,0.48,0.47,0.47,0.48,0.48,0.48,0.49,0.50,0.50,0.50,0.50,0.52,0.52,0.52,0.54,0.53,0.52
P01588	0.69,0.69,0.69,0.70,0.70,0.71,0.70,0.69,0.69,0.69,0.70,0.69,0.68,0.67,0.66,0.66,0.67,0.66,0.64,0.64,0.64,0.62,0.60,0.60,0.59,0.56,0.55,0.55,0.54,0.53,0.53,0.52,0.50,0.51,0.51,0.50,0.51,0.51,0.51,0.50,0.48,0.47,0.47,0.47,0.46,0.45,0.44,0.42,0.41,0.40,0.39,0.38,0.37,0.39,0.39,0.40,0.39,0.37,0.39,0.40,0.40,0.40,0.40,0.40,0.39,0.39,0.39,0.38,0.38,0.37,0.38,0.37,0.37,0.37,0.36,0.34,0.34,0.33,0.32,0.30,0.30,0.30,0.31,0.29,0.29,0.28,0.29,0.27,0.29,0.31,0.32,0.34,0.33,0.34,0.33,0.34,0.33,0.32,0.33,0.32,0.30,0.30,0.29,0.29,0.29,0.28,0.29,0.29,0.29,0.29,0.31,0.30,0.30,0.31,0.31,0.30,0.31,0.32,0.32,0.32,0.32,0.32,0.33,0.33,0.34,0.34,0.35,0.36,0.38,0.39,0.39,0.40,0.39,0.39,0.39,0.40,0.39,0.40,0.41,0.41,0.41,0.41,0.42,0.41,0.40,0.42,0.42,0.41,0.41,0.42,0.41,0.40,0.40,0.40,0.39,0.39,0.40,0.40,0.39,0.38,0.39,0.39,0.39,0.37,0.37,0.37,0.36,0.35,0.34,0.33,0.33,0.33,0.33,0.33,0.32,0.31,0.30,0.30,0.29,0.28,0.28,0.27,0.28,0.28,0.28,0.29,0.28,0.28,0.29,0.30,0.30,0.31,0.32
P03372	0.63,0.65,0.66,0.67,0.68,0.69,0.70,0.71,0.71,0.72,0.72,0.72,0.73,0.73,0.73,0.74,0.74,0.75,0.75,0.75,0.75,0.75,0.75,0.74,0.74,0.74,0.75,0.75,0.75,0.75,0.75,0.77,0.78,0.80,0.81,0.83,0.84,0.84,0.85,0.86,0.87,0.87,0.87,0.87,0.87,0.86,0.86,0.86,0.86,0.86,0.86,0.86,0.86,0.86,0.87,0.87,0.87,0.87,0.86,0.87,0.87,0.87,0.87,0.87,0.87,0.87,0.87,0.86,0.86,0.85,0.86,0.86,0.86,0.86,0.86,0.86,0.86,0.86,0.87,0.86,0.87,0.86,0.86,0.86,0.86,0.87,0.87,0.87,0.87,0.86,0.86,0.86,0.86,0.85,0.86,0.85,0.85,0.85,0.85,0.85,0.84,0.85,0.85,0.85,0.85,0.85,0.86,0.86,0.86,0.86,0.87,0.86,0.86,0.86,0.86,0.86,0.86,0.85,0.86,0.86,0.86,0.86,0.86,0.86,0.86,0.86,0.86,0.86,0.86,0.86,0.87,0.87,0.87,0.87,0.88,0.87,0.87,0.87,0.88,0.88,0.88,0.89,0.89,0.88,0.87,0.87,0.87,0.87,0.88,0.88,0.89,0.89,0.89,0.89,0.89,0.88,0.89,0.88,0.89,0.88,0.88,0.88,0.87,0.85,0.83,0.82,0.80,0.78,0.78,0.76,0.75,0.73,0.73,0.71,0.70,0.68,0.67,0.65,0.63,0.62,0.59,0.57,0.56,0.55,0.53,0.52,0.51,0.49,0.46,0.45,0.44,0.42,0.40,0.39,0.38,0.38,0.37,0.37,0.35,0.35,0.34,0.34,0.34,0.35,0.35,0.37,0.37,0.38,0.39,0.38,0.38,0.39,0.40,0.39,0.41,0.41,0.41,0.42,0.42,0.42,0.41,0.41,0.42,0.41,0.40,0.42,0.42,0.42,0.43,0.43,0.43,0.43,0.44,0.45,0.46,0.46,0.47,0.47,0.48,0.49,0.50,0.51,0.51,0.52,0.53,0.54,0.54,0.55,0.56,0.58,0.60,0.61,0.61,0.62,0.64,0.64,0.64,0.66,0.67,0.69,0.71,0.73,0.75,0.76,0.78,0.79,0.80,0.81,0.82,0.83,0.86,0.87,0.87,0.88,0.89,0.89,0.89,0.89,0.89,0.89,0.90,0.89,0.89,0.89,0.87,0.87,0.84,0.83,0.82,0.80,0.79,0.77,0.76,0.74,0.72,0.70,0.69,0.67,0.66,0.64,0.64,0.62,0.60,0.59,0.58,0.57,0.56,0.55,0.53,0.53,0.52,0.50,0.50,0.50,0.49,0.49,0.48,0.47,0.46,0.44,0.43,0.41,0.39,0.38,0.36,0.36,0.34,0.35,0.34,0.33,0.33,0.32,0.32,0.31,0.31,0.32,0.31,0.30,0.31,0.31,0.30,0.29,0.30,0.30,0.29,0.28,0.26,0.27,0.27,0.27,0.26,0.26,0.26,0.25,0.23,0.22,0.20,0.19,0.18,0.18,0.17,0.16,0.16,0.17,0.16,0.16,0.16,0.16,0.16,0.16,0.16,0.15,0.15,0.15,0.15,0.15,0.16,0.16,0.19,0.19,0.20,0.20,0.20,0.19,0.19,0.19,0.20,0.20,0.20,0.19,0.19,0.19,0.20,0.20,0.19,0.20,0.21,0.21,0.22,0.23,0.23,0.23,0.25,0.25,0.25,0.25,0.26,0.26,0.26,0.27,0.27,0.27,0.28,0.28,0.28,0.29,0.30,0.29,0.30,0.28,0.28,0.27,0.28,0.28,0.28,0.28,0.26,0.26,0.26,0.25,0.25,0.24,0.23,0.22,0.22,0.22,0.21,0.21,0.22,0.22,0.21,0.23,0.24,0.25,0.25,0.26,0.27,0.27,0.29,0.30,0.30,0.30,0.31,0.30,0.30,0.31,0.31,0.29,0.29,0.29,0.29,0.28,0.28,0.29,0.29,0.29,0.29,0.30,0.30,0.30,0.31,0.33,0.34,0.36,0.36,0.37,0.38,0.39,0.40,0.39,0.39,0.39,0.38,0.36,0.36,0.36,0.35,0.34,0.35,0.33,0.32,0.32,0.33,0.32,0.32,0.33,0.32,0.31,0.32,0.33,0.31,0.31,0.33,0.33,0.31,0.32,0.33,0.32,0.32,0.33,0.34,0.36,0.34,0.33,0.34,0.33,0.33,0.34,0.32,0.31,0.32,0.31,0.30,0.30,0.30,0.30,0.29,0.30,0.31,0.31,0.32,0.34,0.34,0.36,0.38,0.39,0.40,0.42,0.44,0.45,0.46,0.48,0.50,0.50,0.52,0.54,0.56,0.56,0.58,0.60,0.60,0.61,0.61,0.63,0.65,0.64,0.66,0.67,0.67,0.69,0.72,0.73,0.74,0.76,0.78,0.79,0.81,0.82,0.83,0.84,0.85,0.87,0.86,0.86,0.86,0.86,0.86,0.86,0.86,0.86,0.86,0.86,0.86,0.86,0.86,0.86,0.86,0.86,0.86,0.87,0.87,0.87,0.87,0.87,0.87
Q4G0M1	0.85,0.85,0.85,0.84,0.84,0.84,0.84,0.84,0.84,0.85,0.85,0.85,0.85,0.85,0.85,0.85,0.86,0.85,0.85,0.85,0.86,0.86,0.86,0.85,0.86,0.86,0.85,0.85,0.86,0.85,0.86,0.86,0.86,0.86,0.87,0.87,0.87,0.88,0.88,0.88,0.89,0.89,0.89,0.90,0.90,0.90,0.91,0.91,0.91,0.91,0.91,0.91,0.91,0.91,0.91,0.90,0.89,0.89,0.89,0.88,0.86,0.86,0.84,0.83,0.82,0.81,0.80,0.80,0.79,0.79,0.79,0.77,0.77,0.77,0.77,0.77,0.77,0.77,0.77,0.77,0.77,0.77,0.77,0.77,0.77,0.77,0.77,0.76,0.76,0.76,0.76,0.75,0.75,0.76,0.75,0.75,0.76,0.77,0.77,0.78,0.78,0.79,0.80,0.81,0.82,0.83,0.83,0.83,0.83,0.83,0.81,0.80,0.80,0.80,0.79,0.79,0.78,0.77,0.76,0.75,0.74,0.73,0.72,0.71,0.71,0.70,0.70,0.70,0.70,0.69,0.69,0.69,0.69,0.69,0.69,0.70,0.70,0.69,0.70,0.70,0.69,0.70,0.70,0.70,0.70,0.71,0.71,0.71,0.72,0.72,0.73,0.74,0.75,0.76,0.76,0.77,0.78,0.79,0.80,0.81,0.81,0.81,0.81,0.82,0.82,0.82,0.81,0.81,0.81,0.79,0.79,0.79,0.79,0.78,0.79,0.78,0.77,0.76,0.76,0.76,0.76,0.75,0.74,0.72,0.70,0.68,0.66,0.64,0.63,0.61,0.60,0.60,0.59,0.57,0.56,0.54,0.54,0.53,0.52,0.51,0.50,0.49,0.48,0.47,0.46,0.45,0.44,0.44,0.43,0.41,0.43,0.43,0.43,0.43,0.42,0.40,0.40,0.40,0.39,0.40,0.38,0.36,0.37,0.36,0.37,0.38,0.38,0.38,0.38,0.39,0.39,0.38,0.37,0.37,0.36,0.36,0.36,0.35,0.33,0.32,0.32,0.31,0.30,0.30,0.30,0.30,0.30,0.30,0.32,0.33,0.34,0.34,0.34,0.34,0.34,0.34,0.35,0.35,0.36,0.35,0.34,0.33,0.34,0.33,0.32,0.30,0.30,0.30,0.30,0.31,0.31,0.32,0.34,0.35,0.37,0.37,0.37,0.37,0.38,0.38,0.39,0.40,0.40,0.40,0.41,0.44,0.44,0.45,0.47,0.45,0.44,0.44,0.41,0.41,0.39,0.39,0.39,0.39,0.37,0.36,0.36,0.37,0.38,0.38,0.39,0.39,0.39,0.39,0.39,0.38,0.37,0.36,0.35,0.34,0.31,0.29,0.29,0.30,0.30,0.29,0.29,0.28,0.29,0.28,0.28,0.27,0.25,0.25,0.23,0.22,0.21,0.22,0.22,0.24,0.23,0.23,0.22,0.22,0.21,0.22,0.21,0.22,0.20,0.19,0.18,0.19,0.19,0.19,0.20,0.21,0.22,0.23,0.22,0.23
P58107	0.89,0.88,0.89,0.89,0.88,0.89,0.88,0.88,0.88,0.88,0.88,0.88,0.87,0.88,0.88,0.88,0.88,0.88,0.88,0.87,0.86,0.84,0.81,0.79,0.77,0.75,0.74,0.72,0.71,0.70,0.69,0.68,0.67,0.67,0.65,0.63,0.61,0.59,0.58,0.55,0.54,0.53,0.53,0.52,0.51,0.49,0.48,0.47,0.47,0.45,0.43,0.41,0.39,0.37,0.35,0.32,0.30,0.28,0.26,0.24,0.23,0.23,0.23,0.23,0.23,0.23,0.24,0.25,0.26,0.26,0.26,0.25,0.24,0.24,0.23,0.24,0.24,0.24,0.24,0.26,0.27,0.28,0.27,0.25,0.24,0.25,0.26,0.25,0.25,0.25,0.25,0.25,0.25,0.26,0.26,0.26,0.28,0.28,0.28,0.29,0.29,0.29,0.29,0.29,0.31,0.31,0.32,0.34,0.34,0.34,0.34,0.33,0.32,0.32,0.31,0.31,0.30,0.30,0.30,0.31,0.30,0.29,0.29,0.30,0.31,0.32,0.30,0.30,0.30,0.29,0.27,0.27,0.27,0.26,0.26,0.27,0.26,0.26,0.26,0.26,0.25,0.25,0.26,0.26,0.27,0.27,0.28,0.28,0.26,0.25,0.24,0.25,0.26,0.26,0.26,0.28,0.29,0.29,0.28,0.28,0.27,0.27,0.29,0.27,0.26,0.26,0.27,0.27,0.28,0.29,0.30,0.32,0.33,0.34,0.35,0.36,0.38,0.38,0.37,0.37,0.38,0.38,0.38,0.38,0.36,0.35,0.34,0.34,0.33,0.33,0.32,0.33,0.32,0.31,0.31,0.33,0.32,0.31,0.32,0.33,0.33,0.35,0.37,0.36,0.37,0.37,0.35,0.34,0.34,0.33,0.31,0.31,0.30,0.29,0.28,0.29,0.28,0.26,0.27,0.27,0.27,0.26,0.26,0.26,0.27,0.27,0.27,0.26,0.27,0.27,0.28,0.28,0.27,0.28,0.30,0.32,0.30,0.29,0.30,0.29,0.28,0.29,0.28,0.27,0.27,0.27,0.28,0.28,0.30,0.31,0.31,0.31,0.31,0.31,0.32,0.33,0.31,0.32,0.33,0.32,0.32,0.32,0.33,0.34,0.34,0.33,0.33,0.33,0.32,0.31,0.31,0.29,0.30,0.31,0.31,0.29,0.28,0.29,0.29,0.28,0.28,0.29,0.28,0.27,0.25,0.25,0.25,0.25,0.25,0.23,0.22,0.23,0.23,0.22,0.21,0.20,0.19,0.19,0.18,0.17,0.17,0.17,0.16,0.16,0.15,0.14,0.14,0.14,0.14,0.15,0.15,0.16,0.17,0.18,0.18,0.17,0.17,0.16,0.16,0.16,0.17,0.17,0.16,0.16,0.17,0.18,0.17,0.16,0.16,0.16,0.18,0.17,0.17,0.17,0.17,0.17,0.18,0.18,0.18,0.18,0.19,0.19,0.19,0.20,0.20,0.20,0.21,0.20,0.20,0.21,0.22,0.24,0.23,0.23,0.22,0.21,0.20,0.20,0.20,0.20,0.20,0.21,0.21,0.22,0.22,0.21,0.21,0.22,0.23,0.23,0.23,0.21,0.21,0.21,0.21,0.20,0.20,0.20,0.20,0.20,0.20,0.20,0.20,0.20,0.19,0.19,0.19,0.20,0.20,0.20,0.19,0.18,0.17,0.16,0.15,0.17,0.17,0.17,0.17,0.18,0.19,0.20,0.18,0.18,0.18,0.19,0.20,0.19,0.18,0.18,0.19,0.19,0.20,0.22,0.23,0.24,0.24,0.24,0.25,0.24,0.25,0.26,0.27,0.29,0.30,0.30,0.31,0.31,0.31,0.31,0.31,0.31,0.32,0.33,0.33,0.32,0.31,0.31,0.31,0.32,0.31,0.30,0.30,0.30,0.30,0.29,0.28,0.27,0.29,0.29,0.29,0.31,0.33,0.33,0.33,0.35,0.36,0.37,0.38,0.39,0.40,0.39,0.38,0.38,0.36,0.37,0.37,0.36,0.38,0.37,0.36,0.37,0.39,0.38,0.38,0.39,0.40,0.40,0.41,0.42,0.42,0.43,0.43,0.44,0.46,0.47,0.48,0.48,0.48,0.46,0.45,0.44,0.42,0.40,0.38,0.37,0.36,0.35,0.33,0.33,0.33,0.34,0.34,0.35,0.34,0.34,0.32,0.32,0.33,0.32,0.32,0.33,0.33,0.33,0.34,0.33,0.34,0.33,0.34,0.35,0.34,0.33,0.32,0.33,0.31,0.30,0.30,0.29,0.29,0.30,0.31,0.32,0.32,0.33,0.35,0.36,0.38,0.37,0.37,0.37,0.38,0.37,0.35,0.35,0.36,0.37,0.36,0.37,0.37,0.37,0.36,0.36,0.36,0.36,0.34,0.34,0.34,0.33,0.34,0.34,0.34,0.34,0.34,0.34,0.34,0.34,0.35,0.36,0.37,0.38,0.38,0.37,0.37,0.38,0.38,0.37,0.36,0.35,0.35,0.36,0.37,0.35,0.36,0.37,0.37,0.35,0.35,0.36,0.36,0.36,0.36,0.36,0.36,0.36,0.34,0.34,0.33,0.34,0.36,0.36,0.37,0.36,0.36,0.36,0.35,0.34,0.34,0.33,0.32,0.30,0.31,0.32,0.32,0.32,0.30,0.30,0.32,0.33,0.31,0.30,0.29,0.28,0.28,0.27,0.26,0.26,0.26,0.24,0.24,0.23,0.22,0.22,0.22,0.23,0.23,0.23,0.24,0.24,0.24,0.24,0.23,0.22,0.21,0.21,0.22,0.23,0.23,0.23,0.24,0.25,0.25,0.23,0.22,0.20,0.22,0.23,0.22,0.21,0.21,0.22,0.22,0.22,0.23,0.23,0.23,0.24,0.24,0.24,0.25,0.25,0.25,0.26,0.26,0.27,0.29,0.30,0.31,0.32,0.32,0.31,0.29,0.28,0.28,0.28,0.28,0.27,0.27,0.29,0.29,0.29,0.28,0.29,0.30,0.31,0.31,0.29,0.28,0.28,0.28,0.26,0.25,0.25,0.25,0.24,0.25,0.25,0.24,0.24,0.24,0.23,0.23,0.23,0.23,0.24,0.23,0.20,0.19,0.18,0.16,0.16,0.17,0.17,0.17,0.18,0.18,0.19,0.20,0.18,0.17,0.17,0.18,0.19,0.18,0.17,0.17,0.17,0.18,0.19,0.20,0.21,0.22,0.24,0.26,0.26,0.26,0.26,0.26,0.26,0.26,0.26,0.27,0.28,0.29,0.29,0.30,0.30,0.30,0.30,0.31,0.31,0.31,0.30,0.31,0.32,0.32,0.32,0.33,0.32,0.34,0.36,0.36,0.35,0.34,0.34,0.34,0.32,0.32,0.32,0.33,0.34,0.34,0.35,0.35,0.34,0.35,0.35,0.35,0.37,0.38,0.38,0.39,0.40,0.39,0.38,0.38,0.38,0.38,0.39,0.39,0.40,0.39,0.41,0.41,0.40,0.40,0.40,0.41,0.41,0.43,0.42,0.40,0.40,0.39,0.39,0.40,0.40,0.40,0.40,0.40,0.40,0.37,0.36,0.36,0.35,0.35,0.35,0.36,0.36,0.35,0.34,0.34,0.35,0.34,0.34,0.35,0.36,0.36,0.37,0.36,0.37,0.37,0.38,0.37,0.37,0.37,0.37,0.37,0.36,0.35,0.34,0.33,0.33,0.33,0.34,0.35,0.34,0.36,0.36,0.36,0.36,0.35,0.36,0.36,0.35,0.35,0.35,0.34,0.33,0.32,0.31,0.32,0.32,0.31,0.32,0.31,0.32,0.30,0.28,0.28,0.29,0.30,0.29,0.28,0.28,0.29,0.29,0.27,0.28,0.30,0.30,0.30,0.31,0.31,0.32,0.32,0.31,0.31,0.31,0.32,0.33,0.33,0.32,0.33,0.34,0.33,0.33,0.33,0.33,0.34,0.34,0.34,0.33,0.33,0.33,0.31,0.31,0.30,0.31,0.33,0.33,0.33,0.32,0.33,0.33,0.31,0.30,0.31,0.31,0.30,0.29,0.29,0.29,0.29,0.29,0.27,0.27,0.28,0.29,0.27,0.26,0.25,0.24,0.24,0.23,0.22,0.21,0.21,0.20,0.19,0.18,0.18,0.18,0.18,0.18,0.19,0.19,0.20,0.20,0.22,0.21,0.21,0.20,0.20,0.19,0.20,0.20,0.20,0.20,0.20,0.22,0.23,0.21,0.20,0.19,0.19,0.20,0.20,0.19,0.20,0.21,0.21,0.22,0.23,0.23,0.23,0.23,0.23,0.23,0.24,0.24,0.24,0.26,0.26,0.28,0.29,0.30,0.31,0.32,0.32,0.30,0.29,0.27,0.27,0.27,0.27,0.27,0.27,0.29,0.30,0.30,0.29,0.29,0.30,0.32,0.32,0.31,0.30,0.30,0.30,0.29,0.27,0.27,0.26,0.26,0.26,0.26,0.26,0.26,0.26,0.26,0.25,0.25,0.25,0.25,0.24,0.22,0.20,0.19,0.18,0.17,0.19,0.19,0.19,0.19,0.21,0.21,0.22,0.21,0.20,0.19,0.19,0.21,0.20,0.19,0.19,0.19,0.19,0.21,0.23,0.24,0.25,0.26,0.27,0.27,0.26,0.26,0.27,0.28,0.28,0.30,0.31,0.33,0.33,0.31,0.31,0.31,0.32,0.32,0.33,0.35,0.36,0.34,0.35,0.36,0.36,0.36,0.37,0.37,0.37,0.38,0.38,0.36,0.34,0.35,0.35,0.35,0.35,0.37,0.36,0.36,0.36,0.35,0.35,0.35,0.37,0.38,0.39,0.38,0.37,0.39,0.38,0.37,0.37,0.38,0.39,0.40,0.40,0.39,0.42,0.43,0.43,0.42,0.42,0.41,0.40,0.41,0.39,0.37,0.37,0.37,0.39,0.39,0.40,0.41,0.42,0.44,0.43,0.43,0.42,0.42,0.40,0.39,0.39,0.39,0.39,0.38,0.36,0.36,0.37,0.36,0.36,0.35,0.37,0.37,0.36,0.36,0.35,0.35,0.35,0.34,0.33,0.32,0.31,0.33,0.34,0.34,0.33,0.34,0.35,0.35,0.36,0.33,0.35,0.35,0.34,0.33,0.31,0.31,0.30,0.30,0.31,0.32,0.32,0.32,0.31,0.31,0.31,0.31,0.31,0.32,0.31,0.32,0.31,0.30,0.30,0.31,0.32,0.32,0.31,0.32,0.31,0.30,0.30,0.31,0.31,0.32,0.32,0.33,0.33,0.33,0.34,0.32,0.32,0.31,0.32,0.33,0.34,0.33,0.34,0.34,0.34,0.32,0.32,0.32,0.32,0.33,0.33,0.32,0.32,0.32,0.30,0.30,0.29,0.30,0.32,0.33,0.33,0.32,0.32,0.32,0.31,0.31,0.31,0.32,0.30,0.29,0.29,0.29,0.30,0.29,0.28,0.28,0.30,0.31,0.29,0.29,0.27,0.27,0.27,0.26,0.26,0.25,0.25,0.25,0.24,0.24,0.23,0.23,0.23,0.23,0.23,0.23,0.25,0.25,0.25,0.24,0.23,0.22,0.22,0.22,0.23,0.24,0.24,0.24,0.25,0.26,0.27,0.26,0.25,0.24,0.26,0.28,0.28,0.27,0.28,0.29,0.29,0.29,0.29,0.29,0.30,0.31,0.31,0.31,0.31,0.32,0.32,0.33,0.33,0.34,0.36,0.37,0.40,0.39,0.39,0.38,0.37,0.36,0.36,0.36,0.36,0.35,0.35,0.36,0.38,0.37,0.36,0.36,0.37,0.39,0.39,0.37,0.35,0.35,0.34,0.32,0.31,0.31,0.30,0.29,0.29,0.29,0.28,0.28,0.28,0.27,0.27,0.27,0.27,0.28,0.26,0.24,0.23,0.20,0.21,0.20,0.22,0.22,0.22,0.22,0.24,0.25,0.26,0.24,0.23,0.22,0.22,0.24,0.23,0.21,0.21,0.21,0.21,0.22,0.23,0.24,0.26,0.28,0.30,0.30,0.30,0.30,0.30,0.31,0.31,0.31,0.32,0.33,0.35,0.35,0.35,0.35,0.35,0.35,0.36,0.36,0.35,0.34,0.36,0.37,0.36,0.35,0.36,0.35,0.38,0.40,0.40,0.40,0.38,0.38,0.38,0.36,0.36,0.36,0.35,0.36,0.35,0.35,0.34,0.32,0.33,0.33,0.34,0.36,0.37,0.37,0.37,0.37,0.37,0.35,0.35,0.35,0.36,0.37,0.37,0.38,0.37,0.39,0.39,0.38,0.39,0.39,0.40,0.40,0.41,0.41,0.39,0.38,0.37,0.37,0.38,0.38,0.38,0.38,0.38,0.39,0.38,0.37,0.37,0.37,0.39,0.38,0.38,0.38,0.38,0.36,0.36,0.37,0.36,0.35,0.37,0.37,0.37,0.38,0.38,0.39,0.37,0.37,0.38,0.38,0.38,0.36,0.37,0.36,0.34,0.33,0.32,0.33,0.33,0.33,0.34,0.34,0.35,0.36,0.37,0.38,0.39,0.40,0.40,0.40,0.38,0.39,0.38,0.38,0.37,0.37,0.38,0.38,0.37,0.37,0.38,0.37,0.36,0.35,0.35,0.34,0.34,0.34,0.34,0.33,0.34,0.35,0.35,0.34,0.34,0.35,0.35,0.35,0.36,0.38,0.39,0.38,0.38,0.38,0.38,0.38,0.37,0.35,0.35,0.36,0.37,0.38,0.36,0.37,0.38,0.37,0.36,0.36,0.36,0.36,0.37,0.36,0.36,0.36,0.35,0.33,0.33,0.32,0.33,0.34,0.34,0.34,0.33,0.33,0.33,0.32,0.31,0.31,0.31,0.29,0.28,0.27,0.28,0.29,0.29,0.27,0.27,0.29,0.29,0.28,0.27,0.26,0.25,0.25,0.24,0.23,0.23,0.23,0.21,0.21,0.21,0.20,0.20,0.20,0.20,0.20,0.20,0.21,0.22,0.22,0.22,0.21,0.20,0.20,0.19,0.20,0.21,0.21,0.22,0.23,0.24,0.25,0.24,0.23,0.22,0.24,0.26,0.25,0.24,0.24,0.25,0.25,0.25,0.26,0.26,0.26,0.27,0.27,0.27,0.28,0.28,0.28,0.29,0.29,0.31,0.33,0.34,0.35,0.36,0.35,0.34,0.34,0.33,0.33,0.33,0.33,0.32,0.32,0.33,0.34,0.33,0.33,0.33,0.34,0.36,0.35,0.33,0.31,0.31,0.30,0.29,0.28,0.28,0.27,0.27,0.27,0.27,0.26,0.26,0.26,0.26,0.26,0.25,0.25,0.26,0.24,0.22,0.21,0.19,0.18,0.18,0.19,0.19,0.19,0.20,0.21,0.22,0.23,0.22,0.21,0.19,0.20,0.21,0.20,0.19,0.19,0.19,0.19,0.21,0.22,0.23,0.23,0.25,0.27,0.27,0.28,0.28,0.28,0.28,0.28,0.28,0.29,0.30,0.31,0.31,0.32,0.32,0.32,0.32,0.33,0.33,0.32,0.31,0.33,0.33,0.33,0.32,0.32,0.31,0.33,0.35,0.35,0.34,0.33,0.33,0.33,0.31,0.31,0.31,0.30,0.29,0.31,0.32,0.31,0.32,0.32,0.33,0.33,0.34,0.35,0.36,0.37,0.37,0.37,0.38,0.37,0.36,0.37,0.38,0.40,0.40,0.39,0.41,0.41,0.41,0.41,0.41,0.41,0.40,0.41,0.40,0.39,0.40,0.39,0.40,0.39,0.39,0.41,0.40,0.40,0.41,0.40,0.38,0.36,0.35,0.33,0.34,0.34,0.34,0.33,0.33,0.32,0.31,0.31,0.31,0.31,0.30,0.32,0.33,0.33,0.34,0.33,0.35,0.34,0.36,0.35,0.35,0.34,0.35,0.36,0.35,0.34,0.33,0.33,0.32,0.33,0.35,0.34,0.33,0.35,0.36,0.35,0.36,0.37,0.38,0.39,0.38,0.38,0.37,0.37,0.37,0.37,0.38,0.38,0.38,0.36,0.35,0.35,0.34,0.32,0.30,0.28,0.29,0.27,0.27,0.26,0.25,0.27,0.27,0.25,0.26,0.27,0.27,0.27,0.28,0.29,0.30,0.30,0.30,0.31,0.31,0.30,0.30,0.30,0.29,0.30,0.30,0.32,0.30,0.30,0.31,0.31,0.30,0.30,0.31,0.32,0.32,0.32,0.32,0.32,0.32,0.32,0.32,0.31,0.31,0.33,0.33,0.35,0.34,0.34,0.34,0.33,0.32,0.32,0.32,0.30,0.30,0.29,0.29,0.31,0.31,0.29,0.30,0.31,0.31,0.30,0.29,0.28,0.27,0.27,0.26,0.25,0.25,0.25,0.23,0.22,0.21,0.21,0.21,0.21,0.21,0.21,0.21,0.23,0.24,0.25,0.24,0.23,0.21,0.21,0.20,0.21,0.22,0.22,0.22,0.23,0.25,0.25,0.24,0.23,0.21,0.23,0.25,0.24,0.24,0.25,0.26,0.26,0.26,0.26,0.26,0.26,0.27,0.27,0.27,0.28,0.28,0.28,0.30,0.30,0.32,0.33,0.34,0.35,0.35,0.35,0.34,0.32,0.32,0.32,0.32,0.32,0.31,0.32,0.33,0.35,0.33,0.32,0.32,0.34,0.35,0.34,0.33,0.31,0.31,0.30,0.28,0.27,0.27,0.26,0.26,0.26,0.26,0.26,0.26,0.26,0.25,0.25,0.25,0.25,0.25,0.24,0.22,0.21,0.20,0.19,0.18,0.20,0.20,0.20,0.20,0.21,0.21,0.22,0.21,0.19,0.18,0.19,0.21,0.19,0.18,0.18,0.19,0.19,0.20,0.20,0.22,0.24,0.25,0.26,0.28,0.28,0.28,0.28,0.28,0.28,0.28,0.29,0.30,0.32,0.31,0.32,0.32,0.32,0.32,0.34,0.33,0.33,0.32,0.33,0.34,0.34,0.34,0.35,0.35,0.37,0.39,0.39,0.38,0.37,0.37,0.36,0.35,0.35,0.35,0.36,0.37,0.38,0.38,0.39,0.42,0.42,0.44,0.45,0.46,0.47,0.49,0.50,0.50,0.49,0.49,0.49,0.47,0.48,0.49,0.50,0.50,0.50,0.52,0.52,0.51,0.51,0.51,0.51,0.50,0.52,0.51,0.51,0.51,0.51,0.51,0.51,0.51,0.52,0.52,0.51,0.50,0.48,0.47,0.45,0.43,0.42,0.41,0.41,0.40,0.39,0.39,0.39,0.37,0.37,0.38,0.37,0.37,0.38,0.39,0.39,0.39,0.40,0.42,0.40,0.41,0.41,0.41,0.41,0.40,0.41,0.40,0.38,0.38,0.38,0.39,0.38,0.40,0.41,0.42,0.44,0.46,0.47,0.49,0.50,0.51,0.52,0.51,0.50,0.49,0.48,0.48,0.47,0.47,0.49,0.48,0.47,0.46,0.47,0.46,0.45,0.44,0.43,0.41,0.40,0.40,0.40,0.39,0.40,0.41,0.41,0.40,0.40,0.41,0.41,0.40,0.41,0.42,0.43,0.41,0.41,0.40,0.39,0.39,0.37,0.35,0.36,0.35,0.36,0.38,0.36,0.37,0.38,0.38,0.36,0.36,0.36,0.37,0.38,0.36,0.36,0.36,0.35,0.34,0.34,0.34,0.34,0.35,0.36,0.37,0.36,0.38,0.40,0.40,0.40,0.41,0.40,0.39,0.37,0.36,0.35,0.35,0.34,0.33,0.33,0.34,0.35,0.34,0.33,0.33,0.33,0.35,0.34,0.33,0.33,0.33,0.32,0.31,0.31,0.30,0.30,0.30,0.30,0.30,0.30,0.30,0.30,0.29,0.29,0.27,0.26,0.26,0.25,0.23,0.23,0.22,0.22,0.21,0.23,0.24,0.24,0.24,0.25,0.26,0.27,0.26,0.24,0.23,0.23,0.25,0.23,0.22,0.23,0.24,0.24,0.24,0.25,0.25,0.25,0.26,0.26,0.26,0.27,0.27,0.27,0.28,0.28,0.30,0.32,0.33,0.34,0.35,0.34,0.33,0.32,0.31,0.31,0.31,0.31,0.29,0.30,0.31,0.32,0.31,0.31,0.31,0.31,0.33,0.33,0.31,0.30,0.30,0.30,0.27,0.26,0.26,0.26,0.25,0.26,0.26,0.25,0.25,0.25,0.24,0.24,0.24,0.24,0.24,0.23,0.20,0.19,0.18,0.16,0.16,0.17,0.17,0.17,0.18,0.19,0.19,0.20,0.19,0.18,0.16,0.17,0.18,0.17,0.17,0.17,0.17,0.17,0.19,0.20,0.21,0.22,0.23,0.24,0.24,0.24,0.24,0.24,0.24,0.24,0.25,0.25,0.25,0.26,0.26,0.26,0.26,0.26,0.26,0.27,0.27,0.27,0.26,0.27,0.27,0.26,0.25,0.25,0.25,0.27,0.29,0.29,0.28,0.27,0.27,0.26,0.25,0.25,0.25,0.23,0.23,0.24,0.25,0.23,0.23,0.23,0.23,0.23,0.23,0.24,0.25,0.25,0.26,0.26,0.26,0.26,0.25,0.25,0.27,0.28,0.28,0.28,0.30,0.30,0.30,0.31,0.32,0.33,0.32,0.33,0.33,0.32,0.33,0.32,0.32,0.31,0.31,0.32,0.32,0.32,0.32,0.31,0.30,0.29,0.29,0.30,0.30,0.31,0.31,0.31,0.31,0.31,0.30,0.30,0.31,0.30,0.30,0.31,0.32,0.32,0.33,0.31,0.32,0.31,0.33,0.33,0.32,0.31,0.31,0.32,0.30,0.29,0.29,0.28,0.27,0.28,0.29,0.30,0.29,0.31,0.32,0.33,0.34,0.34,0.35,0.37,0.37,0.39,0.39,0.39,0.41,0.42,0.42,0.43,0.44,0.44,0.45,0.46,0.45,0.45,0.44,0.43,0.44,0.43,0.44,0.42,0.42,0.43,0.43,0.45,0.45,0.47,0.47,0.48,0.49,0.49,0.49,0.48,0.48,0.48,0.47,0.46,0.46,0.45,0.46,0.45,0.44,0.43,0.44,0.43,0.42,0.41,0.40,0.40,0.39,0.38,0.38,0.37,0.37,0.38,0.38,0.38,0.39,0.38,0.39,0.39,0.40,0.39,0.38,0.38,0.37,0.37,0.35,0.35,0.34,0.33,0.33,0.33,0.35,0.36,0.36,0.37,0.39,0.40,0.42,0.41,0.43,0.45,0.46,0.45,0.46,0.47,0.48,0.48,0.49,0.51,0.53,0.54,0.55,0.57,0.58,0.59,0.60,0.60,0.62,0.63,0.65,0.66,0.68,0.70,0.72,0.73,0.74,0.76,0.77,0.78,0.80,0.82,0.83,0.83,0.84,0.86,0.86,0.86,0.85,0.85,0.84,0.84,0.83,0.82,0.82,0.82,0.81,0.80,0.79,0.79,0.78,0.76,0.75,0.74,0.73,0.71,0.69,0.68,0.66,0.65,0.63,0.62,0.60,0.60,0.58,0.57,0.55,0.53,0.53,0.52,0.52,0.51,0.50,0.48,0.46,0.44,0.43,0.41,0.39,0.38,0.37,0.36,0.34,0.33,0.33,0.33,0.33,0.34,0.33,0.33,0.32,0.32,0.31,0.32,0.31,0.31,0.32,0.33,0.33,0.34,0.33,0.34,0.33,0.35,0.35,0.34,0.34,0.34,0.34,0.33,0.32,0.31,0.30,0.30,0.31,0.32,0.32,0.31,0.32,0.33,0.32,0.33,0.34,0.35,0.35,0.34,0.35,0.33,0.32,0.33,0.33,0.33,0.33,0.34,0.33,0.33,0.33,0.31,0.30,0.30,0.29,0.30,0.29,0.29,0.28,0.28,0.30,0.29,0.28,0.28,0.29,0.29,0.27,0.28,0.29,0.30,0.29,0.30,0.31,0.32,0.32,0.32,0.31,0.31,0.31,0.32,0.34,0.32,0.33,0.34,0.33,0.32,0.32,0.32,0.32,0.33,0.32,0.32,0.32,0.31,0.29,0.30,0.28,0.29,0.29,0.31,0.32,0.31,0.33,0.36,0.36,0.36,0.37,0.38,0.37,0.35,0.34,0.34,0.33,0.33,0.31,0.31,0.33,0.34,0.33,0.33,0.32,0.32,0.34,0.33,0.32,0.32,0.32,0.31,0.31,0.30,0.30,0.29,0.29,0.29,0.29,0.29,0.30,0.29,0.29,0.28,0.26,0.24,0.25,0.23,0.22,0.22,0.21,0.21,0.20,0.22,0.23,0.23,0.23,0.24,0.25,0.26,0.25,0.23,0.22,0.23,0.24,0.22,0.21,0.22,0.23,0.23,0.23,0.24,0.24,0.24,0.25,0.25,0.25,0.26,0.26,0.26,0.27,0.26,0.28,0.29,0.30,0.30,0.31,0.30,0.29,0.28,0.27,0.27,0.27,0.27,0.26,0.26,0.27,0.29,0.27,0.27,0.27,0.28,0.30,0.30,0.29,0.27,0.27,0.27,0.25,0.24,0.24,0.23,0.23,0.23,0.23,0.23,0.23,0.23,0.22,0.22,0.22,0.22,0.22,0.21,0.19,0.19,0.18,0.17,0.17,0.18,0.18,0.18,0.19,0.20,0.21,0.21,0.20,0.19,0.18,0.19,0.20,0.19,0.18,0.18,0.18,0.19,0.20,0.21,0.22,0.23,0.25,0.27,0.27,0.27,0.27,0.27,0.27,0.27,0.27,0.28,0.28,0.29,0.28,0.29,0.29,0.30,0.29,0.30,0.30,0.30,0.29,0.29,0.30,0.29,0.27,0.28,0.27,0.29,0.31,0.31,0.31,0.29,0.29,0.28,0.27,0.27,0.26,0.25,0.24,0.25,0.26,0.24,0.23,0.22,0.23,0.23,0.23,0.23,0.24,0.25,0.25,0.25,0.25,0.26,0.24,0.25,0.26,0.27,0.28,0.27,0.29,0.29,0.29,0.30,0.31,0.32,0.31,0.32,0.31,0.31,0.32,0.30,0.31,0.30,0.30,0.31,0.31,0.31,0.30,0.30,0.29,0.28,0.28,0.29,0.29,0.30,0.30,0.30,0.31,0.31,0.30,0.29,0.30,0.30,0.29,0.31,0.31,0.31,0.32,0.31,0.32,0.31,0.33,0.32,0.32,0.31,0.31,0.32,0.30,0.29,0.29,0.28,0.27,0.28,0.29,0.30,0.29,0.31,0.32,0.33,0.34,0.35,0.36,0.37,0.38,0.39,0.39,0.40,0.42,0.44,0.44,0.45,0.46,0.47,0.47,0.48,0.47,0.47,0.46,0.45,0.46,0.45,0.46,0.44,0.44,0.45,0.46,0.47,0.47,0.49,0.49,0.50,0.51,0.51,0.51,0.50,0.50,0.51,0.50,0.48,0.48,0.47,0.48,0.47,0.45,0.44,0.45,0.44,0.43,0.41,0.41,0.41,0.39,0.39,0.39,0.37,0.37,0.39,0.39,0.39,0.41,0.39,0.41,0.40,0.41,0.40,0.39,0.39,0.38,0.39,0.37,0.37,0.36,0.35,0.35,0.35,0.37,0.37,0.37,0.39,0.41,0.42,0.44,0.44,0.46,0.48,0.49,0.49,0.50,0.51,0.52,0.53,0.54,0.56,0.58,0.59,0.60,0.62,0.62,0.63,0.63,0.64,0.66,0.67,0.69,0.69,0.71,0.74,0.76,0.76,0.77,0.79,0.80,0.81,0.83,0.85,0.86,0.87,0.88,0.88,0.88,0.89,0.89,0.87,0.86,0.85,0.84,0.82,0.82,0.82,0.80,0.80,0.79,0.77,0.75,0.74,0.74,0.72,0.72,0.70,0.69,0.67,0.66,0.65,0.64,0.62,0.61,0.60,0.59,0.59,0.58,0.57,0.55,0.53,0.51,0.51,0.48,0.46,0.45,0.43,0.42,0.40,0.38,0.37,0.38,0.38,0.38,0.38,0.38,0.37,0.35,0.35,0.35,0.35,0.34,0.35,0.36,0.36,0.37,0.36,0.36,0.35,0.37,0.37,0.35,0.36,0.36,0.36,0.34,0.33,0.33,0.31,0.31,0.32,0.33,0.33,0.32,0.33,0.34,0.33,0.34,0.36,0.36,0.37,0.36,0.36,0.35,0.34,0.34,0.34,0.35,0.35,0.35,0.34,0.34,0.34,0.33,0.32,0.32,0.30,0.31,0.31,0.30,0.29,0.29,0.30,0.30,0.29,0.29,0.29,0.29,0.28,0.28,0.30,0.30,0.30,0.31,0.31,0.32,0.32,0.32,0.31,0.31,0.31,0.32,0.33,0.31,0.31,0.32,0.32,0.30,0.30,0.31,0.31,0.31,0.31,0.30,0.30,0.30,0.28,0.29,0.28,0.28,0.29,0.30,0.31,0.31,0.33,0.36,0.36,0.37,0.38,0.38,0.37,0.36,0.34,0.34,0.34,0.33,0.31,0.31,0.33,0.34,0.33,0.33,0.32,0.33,0.34,0.34,0.33,0.33,0.33,0.32,0.32,0.31,0.30,0.30,0.30,0.30,0.30,0.30,0.30,0.30,0.29,0.29,0.26,0.25,0.26,0.24,0.23,0.22,0.22,0.21,0.21,0.22,0.24,0.24,0.24,0.25,0.26,0.27,0.25,0.24,0.23,0.23,0.24,0.22,0.22,0.22,0.23,0.23,0.24,0.24,0.24,0.24,0.26,0.26,0.26,0.27,0.27,0.27,0.28,0.27,0.29,0.31,0.32,0.34,0.34,0.34,0.33,0.32,0.31,0.31,0.31,0.31,0.29,0.29,0.30,0.32,0.31,0.30,0.30,0.31,0.33,0.33,0.32,0.31,0.31,0.31,0.28,0.27,0.27,0.27,0.26,0.27,0.26,0.25,0.25,0.25,0.24,0.24,0.24,0.24,0.25,0.23,0.21,0.20,0.18,0.17,0.17,0.18,0.18,0.18,0.18,0.19,0.20,0.21,0.19,0.18,0.17,0.17,0.19,0.18,0.17,0.17,0.17,0.17,0.19,0.20,0.21,0.22,0.24,0.25,0.25,0.25,0.25,0.25,0.26,0.26,0.26,0.26,0.26,0.27,0.27,0.27,0.27,0.28,0.28,0.28,0.28,0.28,0.27,0.28,0.28,0.27,0.26,0.27,0.26,0.28,0.30,0.30,0.30,0.28,0.28,0.27,0.26,0.26,0.26,0.25,0.24,0.25,0.26,0.24,0.23,0.23,0.23,0.23,0.23,0.24,0.25,0.27,0.27,0.27,0.27,0.28,0.26,0.27,0.28,0.29,0.30,0.30,0.31,0.31,0.32,0.32,0.33,0.34,0.33,0.34,0.34,0.33,0.34,0.33,0.33,0.32,0.32,0.33,0.33,0.33,0.32,0.32,0.30,0.30,0.30,0.30,0.31,0.32,0.32,0.32,0.32,0.32,0.30,0.29,0.30,0.30,0.29,0.31,0.31,0.31,0.32,0.31,0.32,0.31,0.33,0.32,0.32,0.31,0.31,0.32,0.30,0.29,0.29,0.28,0.28,0.28,0.29,0.30,0.29,0.31,0.32,0.33,0.34,0.34,0.35,0.37,0.38,0.38,0.38,0.39,0.41,0.41,0.42,0.43,0.44,0.44,0.45,0.46,0.44,0.45,0.44,0.43,0.44,0.43,0.44,0.42,0.42,0.43,0.43,0.44,0.44,0.46,0.46,0.47,0.48,0.48,0.48,0.47,0.47,0.48,0.47,0.45,0.45,0.44,0.46,0.44,0.43,0.42,0.43,0.43,0.42,0.40,0.40,0.40,0.38,0.38,0.38,0.37,0.36,0.38,0.38,0.38,0.40,0.38,0.40,0.39,0.40,0.40,0.39,0.39,0.38,0.38,0.36,0.36,0.35,0.34,0.34,0.34,0.36,0.37,0.37,0.39,0.41,0.42,0.44,0.44,0.46,0.48,0.49,0.49,0.49,0.51,0.52,0.53,0.54,0.56,0.57,0.58,0.60,0.62,0.62,0.63,0.63,0.64,0.66,0.67,0.68,0.69,0.71,0.73,0.75,0.76,0.77,0.79,0.80,0.81,0.83,0.85,0.85,0.86,0.87,0.87,0.87,0.87,0.86,0.85,0.85,0.83,0.82,0.81,0.80,0.79,0.78,0.78,0.78,0.76,0.75,0.74,0.73,0.71,0.69,0.69,0.67,0.66,0.64,0.63,0.61,0.61,0.60,0.58,0.56,0.55,0.54,0.53,0.53,0.53,0.51,0.50,0.47,0.46,0.45,0.44,0.42,0.41,0.39,0.38,0.37,0.36,0.36,0.37,0.37,0.37,0.36,0.36,0.35,0.34,0.34,0.34,0.33,0.33,0.34,0.34,0.33,0.34,0.33,0.33,0.32,0.34,0.34,0.33,0.33,0.33,0.33,0.31,0.30,0.30,0.29,0.28,0.29,0.30,0.30,0.29,0.30,0.31,0.30,0.31,0.33,0.33,0.34,0.33,0.33,0.32,0.31,0.31,0.31,0.32,0.32,0.32,0.31,0.31,0.31,0.30,0.30,0.29,0.29,0.30,0.29,0.29,0.28,0.27,0.29,0.29,0.28,0.28,0.28,0.28,0.27,0.27,0.29,0.30,0.29,0.30,0.31,0.31,0.31,0.31,0.30,0.30,0.31,0.32,0.33,0.31,0.31,0.32,0.32,0.31,0.30,0.31,0.31,0.31,0.31,0.31,0.31,0.30,0.29,0.29,0.28,0.28,0.29,0.30,0.31,0.31,0.33,0.36,0.37,0.37,0.38,0.38,0.37,0.35,0.34,0.33,0.33,0.32,0.31,0.31,0.32,0.33,0.33,0.32,0.31,0.32,0.33,0.32,0.31,0.31,0.32,0.31,0.30,0.29,0.29,0.29,0.29,0.29,0.29,0.29,0.29,0.28,0.28,0.27,0.25,0.24,0.24,0.22,0.21,0.21,0.20,0.19,0.19,0.20,0.22,0.22,0.22,0.23,0.23,0.24,0.23,0.21,0.20,0.20,0.21,0.20,0.19,0.20,0.21,0.21,0.21,0.22,0.22,0.22,0.23,0.23,0.23,0.24,0.24,0.24,0.25,0.25,0.27,0.29,0.30,0.31,0.32,0.31,0.30,0.29,0.28,0.28,0.28,0.28,0.27,0.27,0.28,0.30,0.29,0.29,0.29,0.30,0.32,0.32,0.32,0.31,0.31,0.30,0.28,0.27,0.27,0.26,0.26,0.27,0.26,0.26,0.26,0.26,0.25,0.25,0.25,0.25,0.25,0.24,0.21,0.20,0.19,0.18,0.17,0.18,0.18,0.18,0.19,0.20,0.21,0.21,0.20,0.19,0.18,0.18,0.20,0.19,0.18,0.18,0.18,0.19,0.20,0.21,0.22,0.23,0.25,0.27,0.27,0.27,0.27,0.27,0.27,0.27,0.27,0.27,0.27,0.28,0.28,0.29,0.29,0.29,0.29,0.30,0.30,0.29,0.28,0.29,0.29,0.29,0.27,0.28,0.27,0.29,0.31,0.31,0.31,0.29,0.29,0.28,0.27,0.27,0.26,0.25,0.24,0.25,0.26,0.24,0.23,0.23,0.23,0.23,0.23,0.24,0.25,0.27,0.27,0.27,0.27,0.28,0.26,0.27,0.28,0.29,0.29,0.29,0.31,0.31,0.32,0.32,0.33,0.34,0.33,0.34,0.34,0.33,0.34,0.33,0.33,0.32,0.32,0.33,0.33,0.33,0.32,0.32,0.31,0.30,0.30,0.31,0.31,0.32,0.32,0.32,0.32,0.32,0.30,0.30,0.30,0.30,0.29,0.31,0.31,0.31,0.32,0.31,0.32,0.31,0.33,0.33,0.32,0.31,0.31,0.32,0.30,0.29,0.29,0.27,0.27,0.28,0.29,0.30,0.29,0.31,0.32,0.33,0.34,0.35,0.36,0.37,0.38,0.38,0.38,0.38,0.41,0.41,0.42,0.43,0.44,0.44,0.45,0.45,0.44,0.44,0.44,0.43,0.44,0.43,0.44,0.41,0.41,0.42,0.43,0.44,0.44,0.46,0.46,0.47,0.48,0.48,0.48,0.47,0.47,0.47,0.46,0.45,0.44,0.44,0.45,0.43,0.42,0.42,0.43,0.42,0.41,0.39,0.39,0.39,0.38,0.37,0.37,0.36,0.36,0.37,0.37,0.37,0.39,0.38,0.39,0.39,0.40,0.39,0.38,0.38,0.37,0.37,0.35,0.35,0.34,0.33,0.33,0.33,0.35,0.36,0.36,0.38,0.40,0.41,0.43,0.43,0.45,0.47,0.47,0.47,0.48,0.50,0.51,0.52,0.53,0.55,0.56,0.57,0.59,0.60,0.61,0.62,0.63,0.63,0.65,0.66,0.68,0.68,0.70,0.72,0.74,0.75,0.75,0.77,0.79,0.80,0.82,0.84,0.85,0.85,0.85,0.86,0.86,0.86,0.85,0.85,0.84,0.82,0.81,0.80,0.79,0.78,0.77,0.77,0.77,0.75,0.74,0.73,0.72,0.70,0.69,0.68,0.66,0.66,0.64,0.63,0.61,0.60,0.59,0.57,0.56,0.55,0.54,0.54,0.54,0.54,0.52,0.50,0.47,0.46,0.45,0.44,0.42,0.41,0.40,0.38,0.37,0.36,0.36,0.37,0.37,0.37,0.37,0.37,0.36,0.35,0.34,0.35,0.34,0.33,0.34,0.35,0.35,0.36,0.35,0.36,0.35,0.36,0.36,0.35,0.35,0.35,0.35,0.33,0.32,0.32,0.31,0.31,0.31,0.32,0.32,0.31,0.32,0.34,0.33,0.34,0.35,0.36,0.36,0.35,0.36,0.34,0.33,0.34,0.34,0.34,0.34,0.35,0.34,0.33,0.33,0.32,0.31,0.31,0.29,0.31,0.30,0.30,0.29,0.28,0.30,0.30,0.29,0.29,0.29,0.29,0.28,0.28,0.30,0.30,0.30,0.31,0.31,0.32,0.32,0.32,0.31,0.31,0.31,0.32,0.33,0.31,0.32,0.33,0.33,0.32,0.31,0.32,0.32,0.33,0.32,0.32,0.32,0.31,0.30,0.30,0.29,0.29,0.30,0.31,0.32,0.33,0.35,0.37,0.38,0.38,0.38,0.39,0.38,0.36,0.35,0.34,0.34,0.34,0.32,0.32,0.34,0.35,0.34,0.34,0.33,0.33,0.35,0.34,0.33,0.32,0.33,0.32,0.31,0.31,0.30,0.30,0.30,0.30,0.30,0.30,0.30,0.30,0.29,0.29,0.26,0.25,0.25,0.24,0.22,0.22,0.21,0.21,0.20,0.22,0.23,0.23,0.23,0.23,0.25,0.26,0.24,0.23,0.21,0.21,0.22,0.21,0.20,0.21,0.22,0.22,0.22,0.22,0.22,0.23,0.24,0.24,0.24,0.24,0.24,0.24,0.26,0.25,0.27,0.29,0.30,0.32,0.32,0.32,0.31,0.30,0.29,0.29,0.29,0.29,0.28,0.28,0.29,0.31,0.30,0.29,0.29,0.31,0.32,0.33,0.32,0.31,0.31,0.30,0.28,0.27,0.27,0.27,0.26,0.27,0.27,0.26,0.26,0.26,0.25,0.25,0.25,0.25,0.25,0.24,0.21,0.20,0.19,0.18,0.17,0.18,0.18,0.18,0.19,0.20,0.21,0.21,0.20,0.19,0.18,0.18,0.20,0.19,0.18,0.18,0.18,0.18,0.19,0.21,0.22,0.23,0.24,0.26,0.26,0.26,0.26,0.26,0.26,0.26,0.27,0.27,0.27,0.28,0.28,0.29,0.29,0.29,0.29,0.30,0.30,0.29,0.28,0.29,0.29,0.28,0.27,0.28,0.27,0.29,0.31,0.31,0.31,0.29,0.29,0.28,0.27,0.27,0.26,0.26,0.25,0.26,0.26,0.25,0.23,0.23,0.23,0.24,0.24,0.25,0.26,0.27,0.27,0.28,0.28,0.28,0.26,0.27,0.29,0.29,0.30,0.30,0.31,0.31,0.32,0.32,0.33,0.34,0.33,0.34,0.34,0.33,0.34,0.33,0.33,0.32,0.32,0.33,0.33,0.33,0.32,0.32,0.30,0.30,0.30,0.31,0.31,0.32,0.32,0.32,0.32,0.32,0.30,0.29,0.30,0.30,0.29,0.31,0.31,0.31,0.32,0.31,0.31,0.30,0.32,0.32,0.31,0.30,0.30,0.31,0.29,0.28,0.28,0.27,0.27,0.27,0.29,0.29,0.29,0.30,0.31,0.32,0.34,0.34,0.35,0.36,0.36,0.37,0.37,0.37,0.39,0.41,0.42,0.43,0.45,0.44,0.44,0.46,0.46,0.45,0.43,0.44,0.45,0.44,0.45,0.44,0.44,0.44,0.45,0.45,0.45,0.47,0.47,0.48,0.48,0.50,0.51,0.50,0.50,0.49,0.48,0.48,0.47,0.46,0.45,0.44,0.46,0.45,0.43,0.42,0.43,0.42,0.41,0.39,0.40,0.39,0.38,0.38,0.38,0.37,0.36,0.38,0.38,0.38,0.39,0.38,0.40,0.39,0.40,0.39,0.38,0.38,0.37,0.38,0.36,0.36,0.34,0.33,0.33,0.34,0.35,0.36,0.36,0.38,0.39,0.41,0.42,0.42,0.44,0.46,0.47,0.47,0.47,0.49,0.50,0.50,0.51,0.53,0.55,0.56,0.57,0.59,0.60,0.61,0.61,0.62,0.64,0.64,0.66,0.67,0.69,0.71,0.73,0.74,0.75,0.78,0.79,0.81,0.83,0.85,0.86,0.87,0.88,0.89,0.88,0.89,0.89,0.89,0.88,0.87,0.86,0.85,0.85,0.85,0.84,0.83,0.82,0.81,0.79,0.77,0.77,0.76,0.75,0.73,0.72,0.70,0.69,0.68,0.67,0.65,0.64,0.63,0.62,0.62,0.61,0.59,0.57,0.55,0.53,0.52,0.50,0.48,0.46,0.45,0.43,0.41,0.39,0.38,0.38,0.38,0.38,0.37,0.37,0.37,0.35,0.35,0.35,0.35,0.34,0.35,0.36,0.36,0.37,0.36,0.36,0.35,0.37,0.37,0.36,0.36,0.36,0.36,0.35,0.33,0.33,0.32,0.31,0.32,0.33,0.33,0.32,0.33,0.34,0.33,0.34,0.35,0.35,0.36,0.35,0.35,0.34,0.33,0.34,0.34,0.34,0.34,0.34,0.33,0.33,0.33,0.32,0.31,0.31,0.29,0.30,0.30,0.29,0.28,0.28,0.29,0.29,0.28,0.28,0.29,0.29,0.27,0.28,0.30,0.30,0.30,0.30,0.31,0.32,0.32,0.32,0.31,0.31,0.31,0.32,0.33,0.32,0.32,0.33,0.33,0.32,0.31,0.31,0.32,0.32,0.32,0.32,0.32,0.31,0.30,0.30,0.28,0.29,0.29,0.30,0.31,0.31,0.33,0.35,0.36,0.36,0.37,0.38,0.37,0.35,0.34,0.33,0.33,0.32,0.31,0.31,0.32,0.33,0.32,0.31,0.29,0.30,0.31,0.30,0.29,0.29,0.29,0.29,0.28,0.27,0.27,0.26,0.26,0.26,0.26,0.26,0.27,0.26,0.26,0.26,0.23,0.23,0.23,0.22,0.20,0.20,0.19,0.18,0.18,0.19,0.21,0.21,0.21,0.22,0.23,0.24,0.22,0.21,0.20,0.21,0.23,0.22,0.21,0.22,0.23,0.23,0.23,0.24,0.24,0.24,0.25,0.25,0.25,0.26,0.26,0.26,0.27,0.27,0.29,0.31,0.32,0.33,0.33,0.33,0.32,0.31,0.30,0.30,0.30,0.30,0.29,0.29,0.30,0.32,0.31,0.30,0.30,0.31,0.33,0.33,0.32,0.30,0.30,0.30,0.28,0.27,0.27,0.26,0.26,0.26,0.26,0.25,0.25,0.25,0.24,0.24,0.24,0.24,0.24,0.23,0.21,0.19,0.18,0.17,0.16,0.18,0.18,0.18,0.18,0.19,0.20,0.21,0.19,0.18,0.17,0.18,0.19,0.18,0.18,0.17,0.17,0.18,0.19,0.20,0.22,0.22,0.24,0.26,0.26,0.26,0.26,0.26,0.26,0.26,0.26,0.27,0.28,0.29,0.29,0.30,0.30,0.30,0.30,0.31,0.32,0.31,0.30,0.32,0.33,0.32,0.32,0.32,0.32,0.34,0.36,0.35,0.35,0.33,0.34,0.33,0.31,0.31,0.31,0.31,0.30,0.30,0.30,0.29,0.28,0.28,0.29,0.29,0.29,0.30,0.31,0.31,0.32,0.31,0.31,0.31,0.29,0.30,0.31,0.33,0.32,0.32
Q8IX07	0.87,0.87,0.86,0.87,0.86,0.86,0.85,0.85,0.85,0.85,0.85,0.85,0.84,0.84,0.84,0.84,0.84,0.84,0.84,0.84,0.84,0.84,0.84,0.84,0.84,0.85,0.85,0.85,0.85,0.84,0.85,0.85,0.84,0.85,0.84,0.84,0.84,0.85,0.84,0.85,0.85,0.86,0.86,0.87,0.87,0.87,0.87,0.87,0.88,0.88,0.89,0.88,0.88,0.89,0.89,0.89,0.89,0.90,0.90,0.90,0.91,0.90,0.91,0.91,0.90,0.89,0.89,0.87,0.85,0.85,0.84,0.82,0.80,0.80,0.78,0.77,0.76,0.76,0.76,0.75,0.74,0.72,0.70,0.69,0.66,0.66,0.65,0.65,0.63,0.61,0.61,0.59,0.57,0.57,0.55,0.54,0.53,0.51,0.51,0.49,0.48,0.46,0.45,0.44,0.44,0.44,0.45,0.45,0.47,0.49,0.49,0.50,0.52,0.54,0.55,0.56,0.55,0.55,0.53,0.52,0.51,0.50,0.51,0.52,0.53,0.54,0.53,0.52,0.50,0.51,0.50,0.49,0.49,0.50,0.49,0.51,0.51,0.52,0.53,0.52,0.52,0.52,0.51,0.50,0.49,0.47,0.47,0.46,0.46,0.46,0.43,0.41,0.40,0.38,0.36,0.34,0.34,0.33,0.35,0.34,0.35,0.35,0.36,0.34,0.34,0.32,0.31,0.31,0.32,0.32,0.31,0.32,0.34,0.34,0.35,0.37,0.37,0.39,0.39,0.39,0.40,0.42,0.43,0.45,0.47,0.49,0.51,0.52,0.53,0.52,0.53,0.55,0.57,0.58,0.60,0.61,0.64,0.65,0.66,0.65,0.67,0.67,0.68,0.69,0.69,0.69,0.70,0.70,0.72,0.73,0.73,0.73,0.74,0.72,0.71,0.71,0.70,0.70,0.69,0.68,0.67,0.66,0.64,0.64,0.62,0.61,0.60,0.59,0.58,0.57,0.57,0.55,0.54,0.54,0.53,0.51,0.50,0.48,0.47,0.45,0.46,0.46,0.46,0.44,0.44,0.45,0.46,0.46,0.47,0.48,0.48,0.50,0.52,0.52,0.53,0.54,0.54,0.55,0.55,0.56,0.57,0.59,0.60,0.62,0.61,0.62,0.63,0.63,0.64,0.63,0.64,0.62,0.63,0.62,0.63,0.64,0.64,0.65,0.66,0.67,0.67,0.68,0.67,0.66,0.68,0.67,0.66,0.65,0.65,0.63,0.61,0.60,0.59,0.58,0.58,0.57,0.56,0.56,0.54,0.52,0.50,0.48,0.47,0.45,0.44,0.44,0.44,0.42,0.41,0.41,0.40,0.40,0.41,0.40,0.40,0.38,0.37,0.38,0.35,0.35,0.35,0.36,0.34,0.34,0.35,0.35,0.35,0.35,0.35,0.34,0.35,0.35,0.37,0.36,0.36,0.36,0.35,0.37,0.36,0.38,0.39,0.40,0.40,0.40,0.41,0.39,0.38,0.37,0.38,0.38,0.38,0.38,0.38,0.38,0.39,0.41,0.42,0.41,0.43,0.44,0.45,0.46,0.47,0.49,0.50,0.50,0.50,0.51,0.53,0.55,0.57,0.57,0.58,0.59,0.60,0.61,0.62,0.64,0.63,0.65,0.65,0.65,0.66,0.67,0.68,0.69,0.71,0.72,0.74,0.75,0.76,0.78,0.80,0.81,0.81,0.82,0.82,0.82,0.83,0.83,0.83,0.83,0.83,0.84,0.84,0.85,0.84,0.84,0.84,0.84,0.83,0.83,0.83,0.82,0.82,0.82,0.82,0.82,0.81,0.81,0.81,0.81,0.81,0.81,0.81,0.81,0.81,0.81,0.81,0.81,0.81,0.81,0.81,0.81,0.82,0.81,0.82,0.81,0.81,0.82,0.83,0.83,0.82,0.82,0.81,0.81,0.80,0.81,0.81,0.81,0.81,0.81,0.81,0.81,0.82,0.82,0.82,0.83,0.83,0.83,0.83,0.83,0.83,0.84,0.83,0.84,0.84,0.85,0.85,0.86,0.86,0.87,0.87,0.87,0.86,0.84,0.84,0.84,0.85,0.85,0.85,0.84,0.84,0.84,0.84,0.85,0.85,0.86,0.86,0.86,0.86,0.86,0.87,0.87,0.87,0.87,0.87,0.87,0.86,0.86,0.86,0.86,0.85,0.85,0.85,0.85,0.85,0.85,0.85,0.85,0.85,0.84,0.84,0.84,0.83,0.84,0.84,0.84,0.83,0.82,0.82,0.80,0.80,0.79,0.78,0.76,0.75,0.74,0.73,0.72,0.71,0.70,0.69,0.69,0.68,0.68,0.68,0.67,0.67,0.67,0.68,0.68,0.68,0.68,0.68,0.68,0.68,0.68,0.68,0.68,0.68,0.68,0.69,0.68,0.68,0.67,0.66,0.66,0.64,0.65,0.64,0.65,0.66,0.66,0.67,0.65,0.67,0.68,0.67,0.68,0.68,0.67,0.67,0.66,0.65,0.65,0.65,0.64,0.64,0.63,0.63,0.62,0.62,0.62,0.61,0.62,0.62,0.62,0.62,0.62,0.62,0.61,0.62,0.62,0.62,0.62,0.63,0.65,0.66,0.68,0.69,0.69,0.70,0.70,0.71,0.72,0.74,0.74,0.75,0.75,0.76,0.77,0.79,0.79,0.80,0.82,0.83,0.84,0.85,0.85,0.87,0.86,0.88,0.87,0.86,0.87,0.87,0.87,0.87,0.87,0.87,0.87,0.87,0.86,0.87,0.87,0.87,0.87,0.87,0.87,0.87,0.87,0.87,0.87,0.87,0.88,0.88,0.88,0.88,0.88,0.89,0.89,0.89,0.88,0.89,0.89,0.88,0.87,0.86,0.85,0.85,0.84,0.82,0.81,0.79,0.80,0.79,0.78,0.78,0.76,0.76,0.75,0.75,0.75,0.73,0.72,0.71,0.69,0.67,0.66,0.64,0.62,0.61,0.61,0.60,0.59,0.58,0.57,0.56,0.56,0.56,0.55,0.55,0.55,0.55,0.55,0.56,0.56,0.57,0.58,0.58,0.58,0.60,0.62,0.63,0.65,0.65,0.66,0.67,0.67,0.68,0.69,0.71,0.71,0.71,0.72,0.73,0.74,0.77,0.78,0.80,0.82,0.83,0.84,0.84,0.84,0.86,0.86,0.86,0.86,0.86,0.86,0.87,0.87,0.87,0.86,0.86,0.86,0.87,0.87,0.87,0.87,0.87,0.87,0.86,0.87,0.86,0.86,0.86,0.85,0.85,0.85,0.85,0.85,0.85,0.85,0.85,0.85,0.86,0.85,0.85,0.85,0.85,0.84,0.85,0.85,0.86,0.86,0.87,0.87,0.87,0.87,0.87,0.87,0.87,0.86,0.86,0.86,0.86,0.85,0.85,0.86,0.86,0.86,0.86,0.87,0.87,0.86,0.87,0.87,0.87,0.87,0.87,0.86,0.86,0.85,0.84,0.83,0.81,0.81,0.80,0.79,0.78,0.77,0.77,0.75,0.75,0.73,0.72,0.72,0.71,0.69,0.68,0.67,0.65,0.64,0.64,0.64,0.63,0.62,0.62,0.61,0.59,0.59,0.58,0.58,0.58,0.57,0.57,0.57,0.57,0.57,0.56,0.55,0.55,0.53,0.53,0.54,0.53,0.55,0.56,0.56,0.56,0.56,0.55,0.56,0.58,0.57,0.58,0.58,0.57,0.56,0.57,0.57,0.58,0.58,0.58,0.58,0.57,0.58,0.59,0.58,0.59,0.61,0.61,0.61,0.61,0.61,0.62,0.62,0.62,0.62,0.63,0.63,0.64,0.65,0.67,0.68,0.68,0.70,0.70,0.70,0.70,0.72,0.72,0.74,0.73,0.73,0.74,0.75,0.76,0.77,0.79,0.81,0.82,0.82,0.83,0.85,0.85,0.86,0.86,0.87,0.87,0.88,0.87,0.86,0.87,0.87,0.86,0.87,0.87,0.87,0.87,0.87,0.87,0.87,0.88,0.88,0.87,0.87,0.87,0.87,0.87,0.87,0.87,0.87,0.87,0.87,0.88,0.88,0.88,0.88,0.87,0.87,0.87,0.86,0.86,0.87,0.87,0.87,0.88,0.88,0.88,0.88,0.88,0.88,0.89,0.89,0.89,0.89,0.88,0.88,0.87,0.85,0.84,0.82,0.82,0.81,0.80,0.80,0.79,0.78,0.76,0.76,0.75,0.74,0.73,0.72,0.71,0.69,0.68,0.66,0.65,0.64,0.64,0.64,0.62,0.62,0.60,0.59,0.58,0.58,0.58,0.57,0.57,0.57,0.57,0.56,0.55,0.54,0.53,0.53,0.52,0.52,0.53,0.53,0.55,0.53,0.54,0.54,0.53,0.54,0.53,0.55,0.54,0.55
P49326	0.18,0.17,0.18,0.19,0.19,0.20,0.19,0.20,0.20,0.19,0.19,0.18,0.18,0.18,0.18,0.19,0.19,0.19,0.18,0.18,0.18,0.16,0.14,0.13,0.13,0.13,0.15,0.16,0.17,0.18,0.19,0.19,0.19,0.19,0.19,0.19,0.20,0.21,0.21,0.22,0.22,0.22,0.23,0.22,0.21,0.20,0.19,0.19,0.18,0.18,0.18,0.18,0.19,0.19,0.18,0.18,0.18,0.19,0.19,0.20,0.20,0.19,0.19,0.20,0.19,0.20,0.20,0.18,0.17,0.17,0.15,0.15,0.16,0.16,0.16,0.16,0.18,0.18,0.18,0.19,0.18,0.19,0.20,0.20,0.20,0.22,0.22,0.24,0.24,0.24,0.25,0.26,0.26,0.26,0.26,0.27,0.27,0.29,0.28,0.28,0.28,0.30,0.30,0.30,0.30,0.30,0.30,0.29,0.30,0.29,0.29,0.30,0.33,0.33,0.34,0.36,0.37,0.36,0.35,0.35,0.33,0.34,0.33,0.32,0.31,0.31,0.30,0.30,0.30,0.30,0.30,0.30,0.30,0.30,0.30,0.30,0.30,0.30,0.29,0.30,0.30,0.30,0.28,0.27,0.29,0.30,0.30,0.31,0.31,0.32,0.33,0.32,0.32,0.29,0.28,0.27,0.26,0.25,0.25,0.24,0.25,0.27,0.26,0.28,0.29,0.30,0.30,0.30,0.29,0.28,0.28,0.28,0.27,0.27,0.27,0.27,0.26,0.26,0.25,0.23,0.22,0.22,0.21,0.21,0.21,0.21,0.20,0.20,0.21,0.20,0.19,0.18,0.18,0.18,0.18,0.19,0.19,0.19,0.19,0.18,0.18,0.17,0.16,0.16,0.16,0.15,0.15,0.17,0.18,0.18,0.18,0.19,0.18,0.19,0.19,0.19,0.19,0.19,0.19,0.19,0.19,0.20,0.20,0.21,0.21,0.23,0.22,0.23,0.24,0.23,0.24,0.25,0.25,0.25,0.27,0.28,0.27,0.26,0.27,0.28,0.28,0.28,0.30,0.30,0.30,0.30,0.30,0.30,0.30,0.29,0.30,0.30,0.31,0.31,0.33,0.33,0.33,0.33,0.33,0.33,0.33,0.33,0.33,0.32,0.32,0.31,0.30,0.30,0.29,0.28,0.29,0.28,0.27,0.28,0.30,0.29,0.29,0.28,0.29,0.28,0.28,0.29,0.28,0.27,0.27,0.28,0.27,0.28,0.27,0.27,0.26,0.25,0.26,0.24,0.26,0.25,0.26,0.26,0.27,0.27,0.28,0.29,0.29,0.30,0.30,0.29,0.29,0.29,0.28,0.28,0.28,0.27,0.28,0.27,0.27,0.26,0.27,0.26,0.26,0.27,0.28,0.28,0.28,0.29,0.29,0.29,0.30,0.30,0.31,0.30,0.30,0.30,0.30,0.30,0.30,0.29,0.27,0.26,0.25,0.25,0.25,0.25,0.25,0.26,0.25,0.25,0.25,0.25,0.25,0.25,0.24,0.24,0.24,0.23,0.23,0.23,0.23,0.21,0.21,0.21,0.19,0.18,0.17,0.17,0.15,0.15,0.14,0.12,0.12,0.11,0.10,0.09,0.09,0.10,0.11,0.12,0.13,0.15,0.15,0.16,0.16,0.17,0.17,0.17,0.17,0.17,0.18,0.19,0.20,0.21,0.22,0.23,0.24,0.25,0.26,0.26,0.26,0.28,0.28,0.28,0.29,0.31,0.31,0.32,0.33,0.33,0.33,0.33,0.33,0.34,0.34,0.34,0.34,0.35,0.35,0.33,0.32,0.33,0.31,0.30,0.30,0.30,0.28,0.28,0.26,0.27,0.27,0.27,0.26,0.26,0.26,0.25,0.24,0.25,0.26,0.25,0.26,0.26,0.24,0.24,0.24,0.25,0.22,0.22,0.21,0.21,0.21,0.21,0.21,0.21,0.21,0.20,0.20,0.20,0.19,0.20,0.21,0.21,0.22,0.23,0.24,0.25,0.25,0.25,0.25,0.27,0.26,0.26,0.25,0.25,0.25,0.25,0.26,0.26,0.24,0.23,0.24,0.23,0.23,0.24,0.26,0.28,0.29,0.30,0.33,0.35,0.36,0.38,0.40,0.42,0.44,0.46,0.48,0.49,0.51,0.52,0.52,0.52,0.52,0.52,0.52,0.51,0.50,0.50,0.51,0.50,0.49,0.50,0.50,0.51,0.52,0.54,0.55,0.55,0.56,0.58,0.58,0.58,0.59,0.60,0.60,0.59,0.58,0.57,0.57,0.56,0.55,0.53,0.52,0.50,0.49,0.47,0.46
Q9NRD1	0.64,0.61,0.60,0.60,0.57,0.55,0.55,0.54,0.54,0.53,0.53,0.53,0.51,0.50,0.51,0.51,0.50,0.49,0.49,0.49,0.49,0.48,0.46,0.45,0.44,0.43,0.41,0.38,0.38,0.37,0.37,0.36,0.35,0.34,0.34,0.33,0.33,0.31,0.31,0.31,0.31,0.32,0.33,0.32,0.32,0.34,0.37,0.36,0.37,0.37,0.38,0.37,0.38,0.39,0.38,0.38,0.37,0.36,0.36,0.34,0.33,0.33,0.33,0.33,0.33,0.33,0.33,0.33,0.33,0.33,0.32,0.32,0.31,0.31,0.32,0.33,0.33,0.34,0.35,0.35,0.34,0.34,0.34,0.34,0.35,0.35,0.33,0.31,0.32,0.31,0.30,0.29,0.29,0.28,0.29,0.29,0.30,0.30,0.31,0.32,0.33,0.33,0.34,0.33,0.33,0.34,0.34,0.36,0.36,0.37,0.36,0.36,0.35,0.35,0.35,0.34,0.33,0.32,0.32,0.31,0.31,0.30,0.29,0.28,0.29,0.27,0.27,0.27,0.27,0.28,0.27,0.27,0.26,0.27,0.28,0.28,0.27,0.26,0.26,0.26,0.26,0.26,0.25,0.23,0.23,0.23,0.22,0.21,0.19,0.19,0.18,0.17,0.17,0.17,0.18,0.18,0.18,0.17,0.16,0.16,0.16,0.17,0.17,0.17,0.17,0.16,0.16,0.16,0.16,0.16,0.16,0.17,0.18,0.19,0.19,0.18,0.18,0.18,0.20,0.19,0.20,0.21,0.21,0.22,0.22,0.24,0.24,0.26,0.25,0.27,0.27,0.28,0.28,0.28,0.28,0.28,0.28,0.29,0.30,0.30,0.31,0.32,0.32,0.33,0.34,0.34,0.34,0.34,0.34,0.34,0.33,0.32,0.31,0.29,0.28,0.27,0.28,0.27,0.27,0.26,0.28,0.27,0.27,0.26,0.26,0.26,0.25,0.24,0.22,0.22,0.20,0.21,0.20,0.20,0.20,0.20,0.20,0.20,0.19,0.19,0.20,0.20,0.20,0.22,0.23,0.23,0.25,0.27,0.29,0.30,0.33,0.35,0.37,0.39,0.41,0.43,0.45,0.46,0.48,0.50,0.51,0.52,0.53,0.53,0.53,0.53,0.54,0.55,0.56,0.58,0.59,0.61,0.63,0.64,0.65,0.67,0.69,0.70,0.72,0.74,0.75,0.76,0.76,0.76,0.76,0.76,0.77,0.76,0.75,0.75,0.75,0.74,0.73
Q8N4B4	0.77,0.77,0.76,0.73,0.70,0.70,0.69,0.67,0.66,0.66,0.65,0.64,0.63,0.63,0.62,0.61,0.60,0.60,0.59,0.58,0.58,0.57,0.55,0.55,0.53,0.51,0.49,0.49,0.47,0.45,0.44,0.42,0.40,0.40,0.39,0.36,0.36,0.37,0.36,0.37,0.35,0.35,0.33,0.32,0.32,0.34,0.34,0.35,0.37,0.37,0.36,0.36,0.37,0.37,0.36,0.36,0.37,0.36,0.35,0.36,0.36,0.34,0.35,0.35,0.33,0.32,0.33,0.33,0.32,0.32,0.32,0.31,0.31,0.30,0.30,0.30,0.31,0.31,0.30,0.31,0.30,0.31,0.31,0.32,0.31,0.32,0.31,0.29,0.28,0.26,0.26,0.25,0.25,0.24,0.23,0.23,0.22,0.22,0.22,0.22,0.23,0.24,0.24,0.24,0.24,0.24,0.25,0.25,0.24,0.24,0.24,0.23,0.24,0.23,0.24,0.23,0.24,0.24,0.25,0.25,0.24,0.25,0.26,0.27,0.26,0.27,0.27,0.27,0.27,0.27,0.27,0.27,0.28,0.27,0.27,0.27,0.27,0.27,0.27,0.27,0.27,0.26,0.26,0.26,0.26,0.25,0.25,0.24,0.24,0.24,0.24,0.24,0.25,0.24,0.25,0.24,0.26,0.25,0.25,0.22,0.23,0.23,0.22,0.21,0.19,0.19,0.19,0.19,0.19,0.21,0.23,0.23,0.22,0.23,0.23,0.22,0.23,0.23,0.22,0.21,0.21,0.22,0.21,0.19,0.19,0.18,0.20,0.20,0.21,0.21,0.20,0.22,0.22,0.23,0.24,0.24,0.24,0.24,0.24,0.24,0.25,0.24,0.24,0.25,0.25,0.25,0.25,0.25,0.24,0.23,0.22,0.20,0.18,0.18,0.18,0.18,0.18,0.17,0.18,0.18,0.18,0.19,0.19,0.19,0.19,0.21,0.21,0.19,0.21,0.21,0.21,0.23,0.21,0.21,0.20,0.19,0.19,0.18,0.17,0.17,0.19,0.18,0.18,0.19,0.20,0.19,0.20,0.20,0.21,0.21,0.22,0.23,0.23,0.23,0.24,0.24,0.25,0.26,0.26,0.25,0.27,0.29,0.28,0.28,0.28,0.28,0.26,0.27,0.27,0.25,0.25,0.25,0.24,0.24,0.25,0.26,0.27,0.27,0.28,0.29,0.29,0.27,0.28,0.29,0.29,0.27,0.28,0.26,0.27,0.26,0.25,0.24,0.23,0.24,0.24,0.25,0.26,0.27,0.27,0.27,0.29,0.29,0.28,0.29,0.28,0.29,0.29,0.29,0.29,0.30,0.30,0.30,0.30,0.30,0.30,0.30,0.29,0.30,0.30,0.30,0.28,0.29,0.29,0.29,0.27,0.27,0.27,0.27,0.27,0.28,0.28,0.29,0.30,0.30,0.29,0.31,0.29,0.28,0.27,0.26,0.25,0.23,0.22,0.23,0.22,0.24,0.24,0.24,0.24,0.25,0.24,0.23,0.23,0.23,0.22,0.22,0.22,0.22,0.21,0.21,0.21,0.20,0.20,0.21,0.21,0.21,0.21,0.21,0.21,0.23,0.23,0.24,0.25,0.23,0.24,0.24,0.25,0.25,0.25,0.25,0.24,0.25,0.25,0.24,0.24,0.25,0.24,0.24,0.26,0.25,0.26,0.28,0.28,0.28,0.30,0.30,0.30,0.32,0.32,0.32,0.32,0.34,0.35,0.34,0.35,0.37,0.38,0.36,0.38,0.39,0.39,0.38,0.37,0.37,0.37,0.37,0.37,0.36,0.36,0.37,0.37,0.39,0.39,0.40,0.41,0.42,0.42,0.42,0.41,0.40,0.41,0.40,0.39,0.40,0.41,0.40,0.40,0.41,0.41,0.39,0.41,0.41
Q2V2M9	0.32,0.34,0.34,0.35,0.35,0.37,0.37,0.37,0.37,0.37,0.37,0.37,0.36,0.36,0.36,0.36,0.36,0.35,0.34,0.35,0.35,0.34,0.33,0.32,0.33,0.32,0.32,0.33,0.34,0.34,0.36,0.36,0.36,0.36,0.37,0.36,0.38,0.38,0.36,0.36,0.35,0.33,0.32,0.32,0.31,0.32,0.30,0.29,0.29,0.29,0.29,0.29,0.30,0.30,0.29,0.29,0.29,0.30,0.29,0.31,0.32,0.32,0.32,0.34,0.34,0.33,0.35,0.36,0.35,0.35,0.37,0.35,0.37,0.38,0.39,0.38,0.38,0.35,0.35,0.35,0.35,0.35,0.36,0.36,0.36,0.36,0.34,0.34,0.34,0.35,0.35,0.34,0.35,0.33,0.33,0.34,0.36,0.35,0.35,0.36,0.36,0.35,0.34,0.35,0.34,0.34,0.34,0.34,0.32,0.32,0.31,0.30,0.30,0.28,0.27,0.27,0.27,0.28,0.29,0.29,0.29,0.30,0.30,0.30,0.30,0.30,0.30,0.31,0.31,0.30,0.29,0.29,0.29,0.28,0.28,0.29,0.27,0.27,0.29,0.27,0.27,0.27,0.26,0.26,0.26,0.24,0.25,0.25,0.23,0.24,0.24,0.23,0.22,0.22,0.22,0.21,0.21,0.22,0.22,0.22,0.22,0.22,0.22,0.21,0.21,0.21,0.22,0.22,0.21,0.23,0.23,0.23,0.23,0.23,0.23,0.22,0.23,0.23,0.21,0.20,0.20,0.22,0.22,0.22,0.23,0.23,0.23,0.23,0.23,0.23,0.22,0.22,0.23,0.22,0.22,0.23,0.23,0.21,0.22,0.22,0.22,0.24,0.25,0.24,0.24,0.25,0.25,0.23,0.23,0.24,0.22,0.22,0.23,0.23,0.23,0.23,0.25,0.26,0.27,0.29,0.28,0.29,0.27,0.26,0.25,0.24,0.24,0.24,0.25,0.25,0.25,0.26,0.26,0.27,0.29,0.30,0.30,0.31,0.32,0.31,0.30,0.29,0.28,0.27,0.27,0.27,0.27,0.26,0.26,0.26,0.25,0.25,0.25,0.26,0.25,0.26,0.28,0.27,0.26,0.27,0.25,0.25,0.24,0.25,0.26,0.25,0.26,0.27,0.27,0.26,0.27,0.28,0.28,0.27,0.26,0.25,0.24,0.23,0.23,0.24,0.22,0.23,0.24,0.25,0.26,0.29,0.29,0.29,0.30,0.31,0.31,0.30,0.31,0.31,0.29,0.30,0.31,0.29,0.28,0.28,0.27,0.27,0.28,0.29,0.28,0.29,0.30,0.31,0.33,0.34,0.36,0.37,0.38,0.39,0.41,0.43,0.43,0.46,0.47,0.49,0.50,0.52,0.54,0.55,0.56,0.56,0.56,0.58,0.60,0.61,0.63,0.64,0.66,0.68,0.69,0.71,0.71,0.72,0.73,0.74,0.73,0.74,0.76,0.75,0.75,0.76,0.76,0.77,0.77,0.77,0.77,0.77,0.78,0.78,0.78,0.78,0.77,0.78,0.78,0.79,0.78,0.79,0.78,0.79,0.79,0.78,0.79,0.79,0.78,0.78,0.78,0.78,0.78,0.78,0.78,0.77,0.78,0.78,0.77,0.78,0.79,0.80,0.81,0.81,0.83,0.83,0.84,0.84,0.84,0.84,0.85,0.85,0.84,0.84,0.84,0.84,0.85,0.85,0.84,0.84,0.84,0.83,0.83,0.83,0.83,0.83,0.83,0.82,0.82,0.82,0.82,0.82,0.82,0.82,0.82,0.82,0.82,0.83,0.84,0.84,0.84,0.83,0.83,0.83,0.83,0.82,0.81,0.81,0.81,0.81,0.80,0.79,0.79,0.78,0.77,0.76,0.75,0.73,0.73,0.72,0.72,0.71,0.71,0.70,0.69,0.69,0.67,0.67,0.66,0.65,0.65,0.64,0.63,0.63,0.62,0.61,0.60,0.60,0.58,0.58,0.57,0.57,0.57,0.57,0.56,0.56,0.56,0.56,0.56,0.55,0.55,0.55,0.55,0.55,0.54,0.55,0.55,0.55,0.55,0.55,0.55,0.55,0.56,0.56,0.57,0.58,0.59,0.60,0.61,0.62,0.63,0.63,0.64,0.65,0.66,0.67,0.68,0.69,0.69,0.70,0.71,0.72,0.72,0.72,0.73,0.73,0.74,0.74,0.75,0.77,0.78,0.79,0.80,0.80,0.81,0.82,0.83,0.84,0.84,0.85,0.85,0.86,0.86,0.87,0.87,0.87,0.87,0.87,0.87,0.87,0.87,0.87,0.87,0.87,0.87,0.87,0.87,0.87,0.87,0.87,0.87,0.87,0.87,0.88,0.88,0.88,0.87,0.88,0.87,0.87,0.87,0.87,0.87,0.86,0.86,0.86,0.86,0.86,0.87,0.87,0.87,0.87,0.87,0.86,0.85,0.85,0.85,0.84,0.85,0.85,0.85,0.85,0.85,0.85,0.85,0.85,0.85,0.85,0.84,0.85,0.84,0.85,0.84,0.84,0.83,0.84,0.83,0.83,0.82,0.81,0.80,0.80,0.80,0.79,0.79,0.78,0.77,0.76,0.75,0.74,0.74,0.74,0.73,0.73,0.74,0.75,0.74,0.74,0.74,0.74,0.74,0.74,0.75,0.75,0.74,0.74,0.73,0.73,0.73,0.73,0.73,0.73,0.73,0.74,0.74,0.74,0.74,0.75,0.76,0.76,0.77,0.77,0.78,0.78,0.78,0.79,0.79,0.80,0.81,0.82,0.83,0.83,0.84,0.84,0.85,0.85,0.85,0.85,0.85,0.85,0.85,0.85,0.84,0.83,0.83,0.83,0.83,0.83,0.82,0.82,0.81,0.80,0.80,0.79,0.79,0.79,0.79,0.79,0.79,0.80,0.80,0.80,0.80,0.80,0.80,0.80,0.81,0.81,0.81,0.81,0.81,0.81,0.81,0.81,0.81,0.81,0.80,0.80,0.79,0.79,0.78,0.78,0.77,0.76,0.76,0.76,0.75,0.75,0.75,0.76,0.76,0.77,0.77,0.77,0.78,0.78,0.78,0.78,0.78,0.78,0.78,0.78,0.78,0.78,0.78,0.78,0.77,0.77,0.77,0.77,0.77,0.78,0.77,0.77,0.77,0.76,0.76,0.76,0.76,0.76,0.77,0.78,0.78,0.80,0.81,0.81,0.82,0.83,0.83,0.84,0.85,0.85,0.86,0.86,0.87,0.86,0.86,0.86,0.86,0.85,0.85,0.86,0.86,0.86,0.86,0.85,0.85,0.86,0.85,0.86,0.85,0.84,0.83,0.81,0.80,0.79,0.78,0.76,0.75,0.75,0.73,0.73,0.72,0.72,0.71,0.70,0.69,0.67,0.66,0.64,0.63,0.63,0.61,0.60,0.58,0.57,0.56,0.54,0.52,0.52,0.51,0.49,0.48,0.47,0.45,0.43,0.42,0.41,0.40,0.40,0.40,0.40,0.41,0.42,0.45,0.45,0.46,0.48,0.50,0.51,0.53,0.54,0.55,0.56,0.56,0.57,0.58,0.58,0.60,0.61,0.63,0.64,0.64,0.66,0.67,0.70,0.71,0.72,0.74,0.75,0.76,0.77,0.79,0.80,0.81,0.83,0.85,0.87,0.87,0.88,0.88,0.88,0.88,0.88,0.88,0.88,0.88,0.88,0.88,0.89,0.88,0.88,0.89,0.89,0.89,0.88,0.88,0.89,0.89,0.89,0.89,0.89,0.89,0.89,0.89,0.89,0.87,0.87,0.86,0.86,0.85,0.86,0.84,0.82,0.82,0.79,0.79,0.77,0.76,0.75,0.73,0.73,0.73,0.73,0.73,0.71,0.71,0.70,0.70,0.70,0.68,0.68,0.67,0.65,0.65,0.64,0.63,0.61,0.58,0.58,0.57,0.56,0.55,0.55,0.53,0.54,0.52,0.52,0.51,0.52,0.51,0.49,0.48,0.49,0.48,0.47,0.48,0.48,0.50,0.51,0.52,0.53,0.53,0.54,0.53,0.52,0.53,0.53,0.53,0.52,0.50,0.51,0.51,0.51,0.53,0.51,0.52,0.53,0.53,0.54,0.52,0.52,0.52,0.52,0.50,0.50,0.48,0.49,0.48,0.47,0.47,0.46,0.47,0.48,0.48,0.48,0.48,0.48,0.48,0.47,0.46,0.44,0.43,0.43,0.41,0.40,0.39,0.39,0.37,0.37,0.37,0.38,0.37,0.36,0.36,0.35,0.36,0.34,0.32,0.32,0.32,0.32,0.31,0.32,0.31,0.31,0.31,0.32,0.32,0.34,0.34,0.33,0.35,0.35,0.33,0.33,0.34,0.34,0.34,0.35,0.34,0.34,0.36,0.38,0.38,0.40,0.40,0.40,0.41,0.41,0.40,0.40,0.37,0.37,0.37,0.37,0.36,0.35,0.36,0.36,0.36,0.37,0.37,0.38,0.36,0.36,0.35,0.36,0.35,0.33,0.31,0.31,0.31,0.30,0.29,0.29,0.30,0.30,0.30,0.29,0.28,0.28,0.27,0.25,0.24,0.22,0.20,0.21,0.21,0.19,0.19,0.20,0.19,0.19,0.20,0.20,0.19,0.20,0.21,0.20,0.22,0.21,0.20,0.20,0.20,0.20,0.20,0.20,0.19,0.19,0.19,0.19,0.19,0.19,0.18,0.18,0.18,0.17,0.17,0.17,0.19,0.18,0.18,0.19,0.19,0.18,0.18,0.18,0.18,0.17,0.19,0.20,0.19,0.19,0.20,0.20,0.21,0.21,0.20,0.19,0.20,0.19,0.20,0.21,0.20,0.20,0.20,0.20,0.20,0.20,0.20,0.20,0.19,0.20,0.21,0.22,0.22,0.24,0.26,0.25,0.25,0.23,0.23,0.22,0.24,0.25,0.24,0.25,0.24,0.24,0.25,0.24,0.23,0.24,0.26,0.25,0.26,0.24,0.26,0.27,0.27,0.27,0.27,0.27,0.26,0.27,0.28,0.28,0.28,0.30,0.31,0.31,0.31,0.32,0.31,0.30,0.30,0.30,0.29,0.27,0.28,0.27,0.27,0.29,0.30,0.30,0.29,0.31,0.32,0.33,0.34,0.34,0.35,0.36,0.36,0.35,0.35,0.35,0.34,0.34,0.33,0.33,0.32,0.31,0.31,0.31,0.30,0.29,0.29,0.29,0.28,0.27,0.28,0.28,0.28,0.28,0.28,0.27,0.27,0.27,0.26,0.26,0.26,0.25,0.23,0.22,0.20,0.20,0.19,0.18,0.17,0.19,0.18,0.17,0.16,0.18,0.18,0.18,0.18,0.18,0.19,0.18,0.18,0.19,0.19,0.19,0.19,0.20,0.20,0.20,0.20,0.21,0.21,0.21,0.21,0.21,0.21,0.22,0.23,0.23,0.24,0.25,0.26,0.26,0.27,0.29,0.30,0.31,0.32,0.33,0.34,0.34,0.33,0.34,0.36,0.36,0.34,0.35,0.36,0.37,0.38,0.39,0.41,0.43,0.43,0.45,0.47,0.49,0.50,0.52,0.55,0.56,0.57,0.59,0.60,0.62,0.64,0.65,0.66,0.67,0.69,0.70,0.71,0.72,0.73,0.74,0.75,0.75,0.76,0.76,0.77,0.77,0.77,0.77,0.77,0.77,0.78,0.79,0.80,0.80,0.81,0.82,0.82,0.82,0.82,0.82,0.82,0.82,0.82,0.81,0.81,0.81,0.80,0.81,0.81,0.81,0.81,0.81,0.81,0.80,0.81,0.81,0.81,0.81,0.82,0.81,0.81,0.81,0.82,0.82,0.83,0.82,0.83,0.84,0.85,0.86,0.85,0.86,0.86,0.85,0.84,0.82,0.81,0.80,0.79,0.79,0.77,0.78,0.77,0.76,0.76,0.75,0.75,0.75,0.75,0.75,0.74,0.74,0.74,0.75,0.74,0.74,0.74,0.74,0.74,0.74,0.74,0.75,0.75,0.75,0.75,0.75,0.76,0.76,0.75,0.74,0.74,0.74,0.73,0.73,0.74,0.74,0.75,0.76,0.75,0.76,0.76,0.77,0.75,0.76,0.76,0.76,0.76,0.76,0.76,0.76,0.76,0.77,0.77,0.77,0.77,0.77,0.77,0.77,0.76,0.76,0.75,0.75,0.74,0.74,0.73,0.73,0.72,0.72,0.71,0.72,0.72,0.71,0.72,0.73,0.73,0.73
Q7L513	0.63,0.62,0.62,0.62,0.62,0.63,0.63,0.62,0.63,0.63,0.65,0.65,0.65,0.66,0.67,0.67,0.67,0.68,0.68,0.69,0.69,0.69,0.70,0.70,0.70,0.70,0.71,0.72,0.72,0.74,0.74,0.75,0.76,0.76,0.76,0.77,0.78,0.79,0.80,0.80,0.81,0.81,0.82,0.82,0.83,0.84,0.84,0.85,0.86,0.85,0.86,0.85,0.85,0.85,0.85,0.83,0.83,0.82,0.81,0.79,0.77,0.75,0.74,0.73,0.72,0.72,0.71,0.71,0.69,0.66,0.64,0.62,0.61,0.61,0.58,0.58,0.55,0.54,0.52,0.50,0.48,0.47,0.47,0.47,0.46,0.45,0.43,0.41,0.41,0.39,0.37,0.35,0.34,0.33,0.32,0.32,0.33,0.32,0.32,0.32,0.34,0.35,0.36,0.37,0.37,0.37,0.36,0.35,0.35,0.35,0.36,0.37,0.36,0.37,0.37,0.39,0.38,0.39,0.38,0.40,0.39,0.40,0.39,0.37,0.36,0.35,0.34,0.35,0.36,0.37,0.38,0.41,0.41,0.42,0.43,0.42,0.42,0.40,0.41,0.41,0.41,0.40,0.39,0.40,0.37,0.37,0.37,0.36,0.36,0.35,0.36,0.35,0.35,0.35,0.35,0.34,0.34,0.36,0.36,0.36,0.36,0.36,0.37,0.38,0.39,0.40,0.41,0.41,0.40,0.39,0.36,0.35,0.34,0.34,0.34,0.34,0.33,0.34,0.35,0.35,0.35,0.37,0.36,0.37,0.36,0.36,0.36,0.35,0.35,0.35,0.34,0.35,0.36,0.37,0.38,0.38,0.38,0.39,0.38,0.37,0.38,0.38,0.39,0.38,0.38,0.38,0.37,0.37,0.39,0.38,0.39,0.41,0.43,0.43,0.43,0.41,0.41,0.41,0.39,0.38,0.37,0.35,0.33,0.33,0.33,0.34,0.35,0.35,0.35,0.37,0.37,0.38,0.36,0.37,0.36,0.35,0.36,0.35,0.35,0.34,0.34,0.35,0.35,0.37,0.38,0.40,0.40,0.42,0.42,0.43,0.45,0.46,0.46,0.46,0.47,0.49,0.51,0.53,0.55,0.57,0.59,0.61,0.63,0.65,0.66,0.67,0.68,0.69,0.70,0.72,0.73,0.75,0.76,0.78,0.78,0.79,0.80,0.81,0.84,0.85,0.87,0.88,0.89,0.90,0.89,0.89,0.89,0.89,0.90,0.90,0.89,0.89,0.88,0.88,0.87,0.87,0.86,0.85,0.84,0.83,0.82,0.81,0.80,0.80,0.78,0.78,0.77,0.76,0.75,0.74,0.73,0.72,0.71,0.70,0.69,0.68,0.67,0.66,0.66,0.64,0.64,0.62,0.61,0.61,0.60,0.60,0.59,0.59,0.59,0.59,0.59,0.59,0.60,0.61,0.61,0.62,0.62,0.63,0.64,0.64,0.64,0.65,0.65,0.66,0.66,0.67,0.67,0.67,0.67,0.68,0.69,0.69,0.71,0.72,0.72,0.73,0.75,0.75,0.76
Q9BVA6	0.78,0.77,0.77,0.76,0.75,0.75,0.74,0.73,0.73,0.72,0.72,0.72,0.71,0.71,0.70,0.70,0.69,0.69,0.69,0.69,0.69,0.67,0.67,0.67,0.67,0.65,0.65,0.65,0.65,0.65,0.65,0.64,0.63,0.63,0.62,0.62,0.61,0.60,0.61,0.61,0.62,0.62,0.63,0.63,0.64,0.66,0.66,0.67,0.67,0.69,0.69,0.69,0.69,0.70,0.71,0.72,0.72,0.73,0.73,0.73,0.72,0.72,0.70,0.70,0.69,0.69,0.70,0.70,0.70,0.70,0.70,0.69,0.69,0.70,0.69,0.70,0.71,0.70,0.70,0.70,0.70,0.68,0.67,0.66,0.65,0.63,0.62,0.61,0.59,0.57,0.56,0.56,0.54,0.53,0.51,0.49,0.48,0.48,0.47,0.47,0.46,0.47,0.48,0.49,0.48,0.47,0.47,0.46,0.44,0.44,0.43,0.41,0.39,0.40,0.39,0.38,0.37,0.36,0.36,0.35,0.34,0.33,0.33,0.32,0.31,0.30,0.30,0.29,0.28,0.28,0.28,0.28,0.27,0.29,0.30,0.30,0.30,0.30,0.29,0.27,0.26,0.25,0.25,0.23,0.22,0.22,0.21,0.21,0.21,0.22,0.23,0.24,0.24,0.26,0.25,0.25,0.25,0.26,0.25,0.25,0.27,0.27,0.27,0.28,0.29,0.29,0.29,0.31,0.31,0.32,0.32,0.33,0.33,0.33,0.31,0.31,0.32,0.31,0.31,0.33,0.33,0.33,0.35,0.36,0.36,0.37,0.39,0.39,0.39,0.41,0.42,0.41,0.41,0.41,0.39,0.40,0.41,0.41,0.40,0.41,0.41,0.40,0.39,0.40,0.40,0.38,0.38,0.38,0.37,0.35,0.35,0.35,0.33,0.32,0.32,0.32,0.32,0.31,0.32,0.32,0.32,0.32,0.32,0.31,0.31,0.31,0.29,0.29,0.29,0.29,0.29,0.28,0.27,0.28,0.30,0.30,0.30,0.29,0.30,0.30,0.29,0.29,0.29,0.28,0.28,0.27,0.27,0.28,0.28,0.28,0.28,0.29,0.29,0.29,0.30,0.31,0.32,0.30,0.31,0.32,0.32,0.33,0.34,0.35,0.34,0.34,0.35,0.36,0.35,0.34,0.33,0.32,0.30,0.30,0.29,0.27,0.27,0.25,0.25,0.25,0.25,0.26,0.27,0.28,0.28,0.28,0.28,0.29,0.30,0.29,0.31,0.32,0.31,0.31,0.31,0.31,0.30,0.30,0.31,0.31,0.29,0.29,0.28,0.26,0.27,0.28,0.27,0.28,0.28,0.29,0.29,0.30,0.30,0.30,0.31,0.32,0.31,0.31,0.32,0.32,0.33,0.34,0.33,0.33,0.34,0.33,0.34,0.34,0.33,0.33,0.33,0.31,0.30,0.30,0.30,0.29,0.29,0.29,0.28,0.28,0.28,0.28,0.28,0.27,0.26,0.25,0.24,0.24,0.22,0.21,0.20,0.20,0.19,0.18,0.18,0.18,0.16,0.16,0.15,0.15,0.14,0.12,0.12,0.13,0.12,0.10,0.10,0.10,0.09,0.10,0.09,0.10,0.10,0.12,0.12,0.13,0.15,0.16,0.15,0.16,0.17,0.16,0.16,0.17,0.17,0.17,0.17,0.17,0.19,0.19,0.20,0.20,0.20,0.20,0.20,0.21,0.21,0.21,0.21,0.22,0.22,0.22,0.22,0.22,0.22,0.21,0.22,0.23,0.22,0.22,0.24,0.24,0.24,0.24,0.25,0.26,0.27,0.27,0.28,0.30,0.31,0.32,0.34,0.35,0.37,0.39,0.41,0.43,0.44,0.44,0.47,0.48,0.50,0.52,0.54,0.56,0.58,0.60,0.61,0.63,0.63,0.65,0.67,0.68,0.69,0.70,0.73,0.74,0.75,0.77,0.80,0.80,0.82,0.85,0.86,0.86,0.87,0.86
Q9BX63	0.44,0.43,0.45,0.43,0.42,0.41,0.41,0.39,0.38,0.38,0.37,0.36,0.35,0.36,0.35,0.34,0.34,0.35,0.35,0.36,0.35,0.33,0.30,0.28,0.26,0.25,0.24,0.23,0.24,0.22,0.23,0.22,0.20,0.20,0.19,0.19,0.19,0.19,0.19,0.18,0.16,0.16,0.15,0.13,0.14,0.15,0.16,0.16,0.18,0.20,0.20,0.21,0.23,0.25,0.26,0.27,0.30,0.31,0.32,0.32,0.33,0.35,0.37,0.39,0.41,0.43,0.45,0.46,0.47,0.49,0.50,0.51,0.53,0.54,0.56,0.58,0.60,0.63,0.64,0.66,0.68,0.70,0.72,0.74,0.76,0.77,0.77,0.78,0.79,0.80,0.80,0.80,0.81,0.81,0.81,0.81,0.80,0.79,0.79,0.78,0.79,0.79,0.80,0.79,0.80,0.80,0.81,0.81,0.82,0.83,0.83,0.83,0.83,0.82,0.82,0.80,0.80,0.79,0.78,0.78,0.77,0.76,0.75,0.74,0.72,0.71,0.70,0.69,0.67,0.65,0.63,0.61,0.59,0.58,0.57,0.56,0.56,0.57,0.56,0.56,0.55,0.54,0.53,0.52,0.51,0.50,0.49,0.49,0.48,0.47,0.47,0.46,0.46,0.47,0.48,0.49,0.50,0.50,0.52,0.52,0.53,0.54,0.55,0.56,0.57,0.59,0.61,0.62,0.64,0.66,0.68,0.70,0.72,0.74,0.75,0.76,0.77,0.76,0.76,0.76,0.76,0.77,0.78,0.79,0.79,0.80,0.80,0.81,0.81,0.82,0.83,0.83,0.84,0.84,0.85,0.84,0.84,0.84,0.85,0.85,0.85,0.86,0.86,0.86,0.86,0.86,0.86,0.86,0.86,0.86,0.86,0.86,0.86,0.86,0.86,0.86,0.86,0.86,0.87,0.88,0.89,0.90,0.89,0.86,0.85,0.83,0.81,0.79,0.77,0.74,0.73,0.72,0.70,0.69,0.67,0.65,0.63,0.62,0.60,0.57,0.56,0.54,0.52,0.50,0.50,0.48,0.46,0.44,0.42,0.41,0.39,0.37,0.35,0.33,0.31,0.29,0.27,0.25,0.23,0.22,0.21,0.18,0.17,0.16,0.16,0.18,0.19,0.19,0.20,0.21,0.22,0.23,0.24,0.24,0.23,0.24,0.24,0.24,0.23,0.25,0.25,0.24,0.24,0.24,0.25,0.26,0.28,0.29,0.30,0.30,0.30,0.30,0.29,0.30,0.31,0.31,0.32,0.33,0.32,0.34,0.34,0.33,0.34,0.34,0.34,0.35,0.35,0.34,0.36,0.36,0.35,0.36,0.35,0.34,0.33,0.33,0.32,0.33,0.33,0.33,0.32,0.33,0.33,0.33,0.33,0.34,0.32,0.31,0.30,0.29,0.29,0.28,0.28,0.28,0.26,0.27,0.27,0.26,0.25,0.27,0.27,0.26,0.27,0.25,0.25,0.25,0.24,0.23,0.22,0.21,0.20,0.19,0.18,0.17,0.17,0.17,0.17,0.17,0.17,0.17,0.17,0.18,0.17,0.18,0.18,0.18,0.18,0.18,0.16,0.16,0.16,0.16,0.16,0.16,0.16,0.17,0.17,0.16,0.16,0.16,0.15,0.14,0.14,0.14,0.14,0.14,0.15,0.15,0.16,0.16,0.16,0.16,0.18,0.19,0.18,0.19,0.19,0.19,0.20,0.19,0.20,0.20,0.19,0.20,0.19,0.19,0.19,0.19,0.21,0.21,0.21,0.22,0.24,0.25,0.24,0.25,0.26,0.25,0.26,0.27,0.26,0.26,0.26,0.27,0.26,0.26,0.27,0.27,0.27,0.27,0.28,0.28,0.28,0.29,0.29,0.29,0.30,0.31,0.32,0.33,0.34,0.35,0.35,0.35,0.34,0.34,0.35,0.33,0.32,0.30,0.31,0.32,0.31,0.29,0.30,0.30,0.29,0.30,0.32,0.32,0.33,0.32,0.33,0.33,0.34,0.35,0.35,0.35,0.36,0.36,0.36,0.36,0.36,0.35,0.35,0.34,0.33,0.33,0.32,0.30,0.30,0.29,0.29,0.29,0.31,0.32,0.33,0.35,0.37,0.38,0.40,0.40,0.40,0.42,0.44,0.43,0.44,0.44,0.43,0.41,0.41,0.41,0.41,0.41,0.41,0.39,0.38,0.39,0.37,0.36,0.36,0.35,0.34,0.34,0.34,0.33,0.33,0.33,0.33,0.33,0.35,0.35,0.36,0.34,0.33,0.32,0.31,0.29,0.27,0.25,0.23,0.22,0.21,0.20,0.20,0.18,0.19,0.18,0.19,0.20,0.20,0.22,0.22,0.23,0.25,0.26,0.29,0.31,0.32,0.35,0.37,0.38,0.40,0.42,0.44,0.46,0.47,0.50,0.51,0.52,0.51,0.50,0.50,0.50,0.50,0.51,0.50,0.50,0.50,0.50,0.50,0.50,0.50,0.50,0.49,0.48,0.48,0.47,0.46,0.45,0.45,0.44,0.42,0.42,0.42,0.41,0.40,0.38,0.35,0.34,0.31,0.29,0.27,0.26,0.24,0.21,0.19,0.18,0.16,0.15,0.16,0.15,0.13,0.13,0.13,0.12,0.12,0.13,0.13,0.14,0.14,0.15,0.15,0.17,0.17,0.17,0.18,0.19,0.19,0.20,0.20,0.20,0.22,0.23,0.23,0.21,0.20,0.20,0.19,0.19,0.19,0.19,0.20,0.20,0.21,0.22,0.24,0.25,0.26,0.26,0.26,0.24,0.24,0.26,0.26,0.26,0.27,0.27,0.27,0.29,0.28,0.28,0.27,0.28,0.26,0.26,0.25,0.26,0.24,0.24,0.24,0.24,0.22,0.21,0.21,0.21,0.21,0.21,0.21,0.21,0.21,0.21,0.21,0.21,0.21,0.21,0.20,0.19,0.19,0.17,0.17,0.18,0.18,0.18,0.17,0.18,0.17,0.17,0.17,0.18,0.18,0.17,0.17,0.18,0.18,0.19,0.19,0.20,0.21,0.22,0.22,0.22,0.22,0.22,0.22,0.21,0.21,0.22,0.23,0.23,0.25,0.27,0.28,0.30,0.30,0.31,0.32,0.31,0.31,0.31,0.32,0.32,0.32,0.32,0.32,0.32,0.32,0.33,0.34,0.35,0.35,0.35,0.35,0.35,0.35,0.34,0.33,0.33,0.32,0.30,0.30,0.31,0.31,0.31,0.31,0.30,0.31,0.31,0.30,0.31,0.30,0.29,0.28,0.28,0.27,0.27,0.26,0.24,0.24,0.24,0.22,0.21,0.21,0.21,0.20,0.20,0.20,0.20,0.19,0.19,0.18,0.16,0.16,0.15,0.15,0.16,0.16,0.16,0.17,0.18,0.17,0.18,0.19,0.19,0.19,0.21,0.23,0.24,0.23,0.23,0.22,0.23,0.22,0.22,0.23,0.22,0.23,0.23,0.23,0.23,0.23,0.23,0.23,0.23,0.23,0.23,0.23,0.23,0.22,0.21,0.19,0.19,0.19,0.18,0.19,0.20,0.21,0.21,0.21,0.19,0.19,0.19,0.18,0.17,0.17,0.16,0.14,0.13,0.12,0.11,0.13,0.13,0.13,0.15,0.15,0.14,0.14,0.15,0.15,0.15,0.15,0.15,0.15,0.15,0.16,0.18,0.18,0.18,0.19,0.20,0.21,0.22,0.23,0.23,0.25,0.25,0.24,0.22,0.24,0.25,0.25,0.25,0.27,0.27,0.27,0.28,0.30,0.30,0.30,0.32,0.32,0.32,0.33,0.33,0.32,0.33,0.35,0.36,0.36,0.37,0.39,0.40,0.42,0.44,0.46,0.48,0.48,0.50,0.52,0.53,0.54,0.55,0.56,0.57,0.59,0.59,0.61,0.63,0.65,0.65,0.66,0.68,0.70,0.70,0.72,0.74,0.75,0.75,0.77,0.78,0.79,0.80,0.81,0.82,0.82,0.83,0.84,0.85,0.85,0.86,0.87,0.87,0.87,0.87,0.88,0.88,0.88,0.88,0.88,0.88,0.88,0.88,0.88,0.88,0.88,0.88,0.88,0.88,0.88,0.87,0.88,0.88,0.88,0.88,0.88,0.88,0.88,0.87,0.87,0.88,0.88,0.87,0.87,0.86,0.86,0.87,0.86,0.86,0.86,0.86,0.87,0.87,0.86,0.87,0.86,0.86,0.86,0.86,0.86,0.85,0.85,0.85,0.86,0.85,0.85,0.86,0.85,0.86,0.86,0.86,0.86,0.86,0.86,0.87,0.87,0.87,0.87,0.87,0.87,0.87,0.87,0.87,0.87,0.87,0.88,0.88,0.87,0.88,0.88,0.87,0.87,0.87,0.87,0.86,0.87,0.87,0.87,0.87,0.86,0.86,0.87,0.87,0.87,0.87,0.88,0.88,0.88,0.87,0.87,0.87,0.87,0.87,0.87,0.87,0.87,0.86,0.86,0.85,0.85,0.86,0.86,0.86,0.87,0.86,0.85,0.84,0.84,0.83,0.83,0.83,0.82,0.83,0.82,0.83,0.83,0.83,0.84,0.84,0.84,0.85,0.85,0.85,0.84,0.84,0.83,0.83,0.83,0.83,0.83,0.83,0.83,0.83,0.82,0.82,0.83,0.83,0.83,0.83,0.83,0.83,0.83,0.82,0.82,0.82,0.82,0.83,0.84,0.85,0.85,0.86,0.85,0.86,0.85,0.85,0.85,0.85,0.85,0.84,0.84,0.84,0.84,0.84,0.84,0.85,0.85,0.85,0.85,0.85,0.85,0.85,0.85,0.85,0.86,0.86,0.86,0.86,0.87,0.88,0.88,0.87,0.87,0.87,0.86,0.86,0.85,0.85,0.85,0.84,0.84,0.84,0.83,0.84,0.83,0.84,0.84,0.84,0.84,0.84,0.84,0.84,0.84,0.83,0.83,0.84,0.84,0.83,0.83,0.83,0.83,0.83,0.83,0.83,0.83,0.83,0.83,0.83,0.83,0.82,0.82,0.82,0.82,0.82,0.82,0.83,0.83,0.84,0.84,0.84,0.85,0.86,0.86,0.86,0.87,0.87,0.87,0.87,0.87,0.87,0.87,0.88,0.88,0.87,0.87,0.87,0.87,0.87,0.87,0.87,0.87,0.87,0.87,0.87,0.87,0.87,0.87,0.87,0.87,0.87,0.87,0.87,0.87,0.86,0.85,0.84,0.84,0.83,0.83,0.83,0.82,0.82,0.82,0.81,0.82,0.81,0.81,0.81,0.81,0.81,0.81,0.81,0.80,0.80,0.79,0.80,0.80,0.80,0.80,0.80,0.81,0.81,0.82,0.82,0.82,0.82,0.81,0.82,0.81,0.81,0.81,0.81,0.81,0.82,0.83,0.85,0.85,0.86,0.87,0.86,0.87,0.88,0.88,0.88,0.89,0.89,0.90,0.89,0.90,0.90,0.89
Q13480	0.41,0.44,0.46,0.46,0.46,0.45,0.45,0.45,0.45,0.44,0.42,0.41,0.40,0.39,0.38,0.37,0.38,0.39,0.39,0.40,0.40,0.39,0.38,0.36,0.36,0.35,0.34,0.33,0.35,0.35,0.36,0.37,0.38,0.39,0.41,0.41,0.42,0.42,0.41,0.39,0.38,0.36,0.35,0.34,0.33,0.33,0.33,0.32,0.31,0.30,0.30,0.30,0.32,0.32,0.34,0.35,0.37,0.37,0.35,0.36,0.36,0.36,0.36,0.35,0.35,0.35,0.35,0.36,0.36,0.35,0.35,0.35,0.34,0.33,0.31,0.29,0.29,0.28,0.28,0.28,0.29,0.30,0.30,0.29,0.29,0.30,0.29,0.28,0.30,0.30,0.30,0.30,0.31,0.30,0.29,0.28,0.27,0.27,0.27,0.28,0.29,0.28,0.29,0.31,0.33,0.35,0.36,0.39,0.40,0.43,0.44,0.44,0.46,0.47,0.49,0.51,0.53,0.55,0.57,0.57,0.58,0.59,0.59,0.61,0.63,0.64,0.65,0.67,0.69,0.70,0.71,0.73,0.75,0.76,0.78,0.80,0.81,0.83,0.83,0.83,0.84,0.84,0.84,0.84,0.84,0.84,0.84,0.84,0.84,0.84,0.83,0.83,0.83,0.82,0.83,0.83,0.83,0.83,0.83,0.83,0.83,0.84,0.84,0.84,0.83,0.83,0.83,0.82,0.82,0.82,0.82,0.83,0.83,0.84,0.84,0.83,0.83,0.84,0.84,0.84,0.84,0.84,0.85,0.84,0.84,0.85,0.85,0.85,0.85,0.86,0.86,0.87,0.87,0.87,0.87,0.87,0.87,0.86,0.86,0.87,0.87,0.87,0.87,0.86,0.87,0.88,0.88,0.89,0.89,0.89,0.89,0.89,0.89,0.88,0.88,0.88,0.87,0.87,0.87,0.86,0.86,0.87,0.86,0.86,0.87,0.87,0.87,0.87,0.86,0.86,0.87,0.87,0.87,0.86,0.87,0.87,0.87,0.87,0.88,0.88,0.87,0.88,0.88,0.88,0.89,0.89,0.89,0.89,0.88,0.88,0.88,0.88,0.88,0.88,0.89,0.89,0.89,0.89,0.89,0.89,0.90,0.89,0.89,0.89,0.89,0.88,0.88,0.88,0.88,0.88,0.88,0.88,0.88,0.88,0.88,0.88,0.88,0.88,0.87,0.87,0.86,0.86,0.86,0.85,0.85,0.85,0.85,0.85,0.84,0.85,0.85,0.85,0.85,0.86,0.85,0.85,0.85,0.85,0.85,0.85,0.85,0.85,0.85,0.85,0.86,0.85,0.86,0.86,0.85,0.85,0.85,0.85,0.85,0.85,0.84,0.84,0.84,0.84,0.84,0.85,0.85,0.85,0.85,0.85,0.86,0.86,0.86,0.86,0.86,0.86,0.86,0.86,0.86,0.86,0.86,0.86,0.87,0.87,0.87,0.87,0.88,0.88,0.88,0.88,0.88,0.87,0.88,0.88,0.88,0.89,0.89,0.89,0.89,0.89,0.89,0.89,0.89,0.89,0.89,0.88,0.89,0.89,0.89,0.89,0.89,0.89,0.89,0.89,0.89,0.89,0.89,0.89,0.89,0.88,0.88,0.88,0.88,0.88,0.88,0.88,0.88,0.88,0.88,0.88,0.88,0.89,0.89,0.89,0.89,0.89,0.88,0.88,0.89,0.89,0.88,0.88,0.89,0.89,0.89,0.89,0.89,0.88,0.88,0.88,0.88,0.87,0.87,0.87,0.86,0.86,0.86,0.86,0.86,0.86,0.86,0.85,0.85,0.84,0.83,0.83,0.83,0.83,0.83,0.83,0.83,0.82,0.82,0.82,0.83,0.82,0.82,0.82,0.82,0.81,0.81,0.82,0.82,0.81,0.82,0.81,0.82,0.82,0.83,0.83,0.83,0.83,0.83,0.83,0.83,0.83,0.83,0.83,0.83,0.83,0.84,0.83,0.84,0.85,0.86,0.86,0.86,0.86,0.85,0.85,0.86,0.86,0.85,0.85,0.85,0.85,0.85,0.86,0.86,0.86,0.85,0.85,0.85,0.85,0.85,0.86,0.85,0.85,0.85,0.85,0.85,0.85,0.86,0.86,0.86,0.87,0.87,0.86,0.86,0.87,0.87,0.87,0.87,0.87,0.87,0.87,0.87,0.87,0.87,0.87,0.87,0.87,0.87,0.87,0.87,0.87,0.88,0.87,0.87,0.87,0.87,0.87,0.88,0.88,0.87,0.87,0.87,0.87,0.87,0.87,0.87,0.87,0.86,0.84,0.83,0.82,0.81,0.81,0.81,0.79,0.78,0.76,0.74,0.73,0.71,0.71,0.72,0.71,0.71,0.71,0.71,0.71,0.71,0.71,0.71,0.72,0.72,0.72,0.72,0.71,0.72,0.72,0.72,0.73,0.73,0.73,0.73,0.73,0.73,0.73,0.73,0.74,0.74,0.74,0.76,0.76,0.77,0.79,0.78,0.79,0.81,0.82,0.83,0.85,0.87,0.88,0.89,0.88,0.88,0.87,0.87,0.87,0.87,0.87,0.87,0.87,0.87,0.86,0.86,0.87,0.87,0.87,0.86,0.87,0.86,0.86,0.85,0.85,0.85,0.85,0.85,0.85,0.85,0.84,0.85,0.84,0.85,0.85,0.85,0.85,0.84,0.84,0.84,0.84,0.84,0.84,0.85,0.85,0.85,0.86,0.86,0.87,0.88,0.88,0.88,0.88,0.88,0.88,0.88,0.87,0.87,0.87,0.87,0.87,0.87,0.86,0.86,0.86,0.85,0.85,0.85,0.85,0.83,0.82,0.82,0.81,0.81,0.80,0.79,0.79,0.78,0.78,0.78,0.77,0.76,0.75,0.75,0.74,0.73,0.73,0.73,0.73,0.73,0.73,0.73,0.73,0.73,0.73,0.73,0.73,0.73,0.73,0.73,0.73,0.72,0.72,0.72,0.72,0.72,0.73,0.73,0.72,0.72,0.74,0.75,0.76,0.76,0.77,0.78,0.79
Q6ZNA5	0.76,0.76,0.75,0.75,0.73,0.70,0.70,0.68,0.67,0.67,0.66,0.64,0.64,0.63,0.61,0.60,0.59,0.59,0.58,0.58,0.57,0.56,0.55,0.54,0.54,0.53,0.53,0.51,0.50,0.50,0.48,0.47,0.46,0.46,0.45,0.45,0.44,0.43,0.42,0.41,0.41,0.41,0.40,0.39,0.38,0.37,0.37,0.36,0.36,0.36,0.36,0.37,0.36,0.36,0.35,0.35,0.34,0.34,0.32,0.32,0.31,0.31,0.29,0.29,0.29,0.28,0.29,0.28,0.28,0.28,0.27,0.27,0.27,0.26,0.26,0.25,0.25,0.25,0.26,0.27,0.26,0.24,0.24,0.23,0.23,0.23,0.24,0.24,0.27,0.27,0.28,0.27,0.26,0.26,0.25,0.25,0.25,0.26,0.27,0.28,0.30,0.32,0.31,0.32,0.32,0.31,0.31,0.30,0.30,0.29,0.29,0.29,0.29,0.31,0.33,0.32,0.32,0.33,0.32,0.30,0.29,0.28,0.28,0.28,0.27,0.27,0.26,0.27,0.26,0.24,0.24,0.22,0.22,0.22,0.23,0.24,0.24,0.25,0.24,0.24,0.23,0.22,0.21,0.21,0.21,0.22,0.22,0.23,0.26,0.25,0.27,0.28,0.30,0.32,0.31,0.31,0.32,0.34,0.34,0.35,0.37,0.39,0.40,0.41,0.43,0.43,0.45,0.46,0.45,0.47,0.48,0.49,0.48,0.49,0.49,0.50,0.50,0.51,0.50,0.51,0.52,0.52,0.52,0.52,0.51,0.50,0.48,0.49,0.49,0.48,0.47,0.46,0.44,0.44,0.43,0.43,0.42,0.42,0.40,0.38,0.37,0.36,0.34,0.32,0.32,0.32,0.32,0.33,0.34,0.34,0.32,0.30,0.29,0.30,0.29,0.29,0.27,0.27,0.27,0.29,0.27,0.25,0.25,0.25,0.25,0.26,0.25,0.25,0.25,0.24,0.24,0.25,0.25,0.25,0.26,0.24,0.23,0.22,0.20,0.20,0.20,0.20,0.21,0.21,0.23,0.24,0.24,0.22,0.21,0.19,0.19,0.19,0.19,0.19,0.19,0.21,0.21,0.22,0.23,0.24,0.22,0.23,0.23,0.23,0.24,0.25,0.26,0.26,0.26,0.27,0.27,0.26,0.25,0.25,0.25,0.24,0.25,0.27,0.28,0.29,0.29,0.29,0.29,0.28,0.28,0.27,0.25,0.25,0.25,0.25,0.25,0.27,0.29,0.30,0.32,0.33,0.32,0.32,0.32,0.30,0.30,0.31,0.31,0.31,0.31,0.29,0.29,0.27,0.27,0.28,0.27,0.27,0.27,0.28,0.29,0.28,0.29,0.28,0.27,0.27,0.27,0.29,0.30,0.31,0.31,0.31,0.30,0.30,0.30,0.32,0.32,0.32,0.30,0.28,0.27,0.26,0.26,0.27,0.28,0.28,0.28,0.27,0.26,0.25,0.26,0.25,0.26,0.27,0.28,0.28,0.27,0.28,0.27,0.27,0.26,0.26,0.26,0.25,0.25,0.24,0.23,0.22,0.21,0.20,0.19,0.19,0.20,0.20,0.20,0.19,0.17,0.17,0.18,0.17,0.17,0.18,0.18,0.17,0.17,0.17,0.18,0.19,0.20,0.21,0.22,0.24,0.25,0.25,0.23,0.23,0.23,0.23,0.23,0.23,0.24,0.24,0.24,0.25,0.26,0.26,0.26,0.27,0.27,0.28,0.27,0.28,0.29,0.29,0.30,0.30,0.31,0.31,0.31,0.32,0.32,0.32,0.33,0.33,0.33,0.33,0.34,0.34,0.33,0.32,0.33,0.32,0.30,0.30,0.30,0.31,0.31,0.32,0.32,0.32,0.33,0.32,0.31,0.31,0.32,0.30,0.30,0.31,0.32,0.32,0.33,0.35,0.35,0.34,0.35,0.36,0.38,0.38,0.40,0.40,0.39,0.41,0.42,0.40,0.40,0.41,0.41,0.40,0.40,0.40,0.40,0.38,0.39,0.39,0.38,0.38,0.39,0.38,0.38,0.38,0.39,0.38,0.37,0.38,0.38,0.37,0.37,0.38,0.37,0.37,0.37,0.35,0.34,0.33,0.34,0.34,0.35,0.33,0.33,0.32,0.32,0.32,0.30,0.30,0.30,0.29,0.28,0.28,0.28,0.27,0.28,0.28,0.28,0.27,0.28,0.29,0.28,0.28,0.28,0.29,0.29,0.29,0.31,0.31,0.32,0.32,0.33,0.34,0.35,0.35,0.35,0.36,0.38,0.39,0.42,0.43,0.43,0.41,0.42,0.44,0.44,0.43,0.44,0.45,0.44,0.44,0.46,0.47,0.46,0.46,0.47,0.46,0.46,0.47,0.47,0.46,0.45,0.47,0.47,0.46,0.46,0.48,0.47,0.45,0.45,0.45,0.44,0.43,0.44,0.43,0.42,0.42,0.41,0.39,0.37,0.37,0.37,0.36,0.36,0.36,0.34,0.34,0.35,0.34,0.34,0.35,0.34,0.33,0.32,0.33,0.33,0.33,0.33,0.34,0.33,0.33,0.34,0.35
Q9H469	0.79,0.77,0.76,0.74,0.74,0.74,0.72,0.70,0.68,0.67,0.66,0.65,0.63,0.63,0.64,0.63,0.62,0.61,0.61,0.61,0.59,0.57,0.56,0.55,0.52,0.53,0.52,0.50,0.50,0.49,0.47,0.46,0.46,0.44,0.41,0.40,0.39,0.38,0.36,0.36,0.37,0.36,0.36,0.37,0.36,0.35,0.33,0.34,0.35,0.35,0.35,0.35,0.37,0.37,0.37,0.36,0.37,0.36,0.36,0.36,0.35,0.35,0.35,0.35,0.36,0.36,0.35,0.34,0.34,0.32,0.32,0.31,0.31,0.29,0.30,0.31,0.30,0.30,0.32,0.33,0.32,0.31,0.31,0.31,0.30,0.30,0.29,0.30,0.29,0.28,0.29,0.30,0.27,0.26,0.27,0.25,0.25,0.24,0.24,0.24,0.23,0.23,0.24,0.24,0.23,0.24,0.24,0.23,0.24,0.25,0.24,0.24,0.24,0.24,0.24,0.23,0.25,0.25,0.24,0.23,0.24,0.24,0.24,0.25,0.24,0.24,0.24,0.24,0.24,0.23,0.25,0.24,0.23,0.23,0.23,0.23,0.23,0.22,0.23,0.23,0.23,0.23,0.23,0.24,0.24,0.24,0.23,0.23,0.23,0.23,0.21,0.22,0.22,0.22,0.22,0.22,0.23,0.23,0.22,0.24,0.23,0.23,0.24,0.23,0.23,0.23,0.22,0.22,0.23,0.23,0.24,0.23,0.24,0.25,0.24,0.25,0.24,0.24,0.24,0.23,0.23,0.24,0.24,0.24,0.24,0.24,0.22,0.22,0.23,0.22,0.21,0.22,0.21,0.21,0.21,0.22,0.23,0.22,0.21,0.22,0.21,0.21,0.20,0.20,0.20,0.20,0.20,0.20,0.20,0.20,0.20,0.20,0.20,0.19,0.19,0.19,0.18,0.19,0.19,0.18,0.19,0.20,0.20,0.20,0.21,0.20,0.21,0.22,0.22,0.21,0.22,0.22,0.22,0.23,0.24,0.25,0.26,0.25,0.26,0.25,0.26,0.26,0.26,0.25,0.27,0.26,0.27,0.28,0.29,0.30,0.29,0.29,0.29,0.30,0.30,0.31,0.32,0.33,0.34,0.35,0.36,0.37,0.36,0.36,0.37,0.37,0.38,0.39,0.39,0.40,0.42,0.43,0.44,0.45,0.46,0.47,0.48,0.48,0.50,0.52,0.52,0.52,0.53,0.55,0.56,0.55,0.57,0.58,0.58,0.58,0.58,0.60,0.60,0.62,0.64,0.65,0.64,0.66,0.66,0.66
Q8WU20	0.72,0.72,0.69,0.67,0.64,0.62,0.61,0.60,0.62,0.61,0.61,0.61,0.60,0.59,0.60,0.58,0.57,0.56,0.55,0.53,0.53,0.52,0.51,0.49,0.47,0.44,0.42,0.41,0.39,0.39,0.39,0.37,0.37,0.37,0.36,0.36,0.34,0.34,0.32,0.33,0.33,0.33,0.32,0.33,0.33,0.32,0.33,0.33,0.33,0.32,0.31,0.29,0.28,0.27,0.27,0.25,0.25,0.27,0.28,0.28,0.30,0.30,0.28,0.28,0.28,0.29,0.29,0.30,0.29,0.29,0.27,0.27,0.26,0.24,0.25,0.26,0.25,0.25,0.25,0.25,0.24,0.24,0.25,0.24,0.24,0.25,0.27,0.27,0.29,0.28,0.28,0.28,0.29,0.31,0.32,0.34,0.36,0.37,0.37,0.38,0.39,0.40,0.41,0.42,0.44,0.46,0.47,0.49,0.50,0.52,0.53,0.55,0.56,0.58,0.60,0.61,0.62,0.64,0.66,0.67,0.69,0.71,0.73,0.74,0.76,0.78,0.78,0.79,0.80,0.80,0.82,0.82,0.84,0.85,0.85,0.86,0.86,0.87,0.86,0.87,0.87,0.87,0.87,0.88,0.87,0.88,0.87,0.88,0.87,0.88,0.88,0.88,0.88,0.88,0.87,0.87,0.87,0.87,0.87,0.87,0.87,0.87,0.87,0.87,0.86,0.86,0.86,0.86,0.86,0.86,0.86,0.85,0.85,0.83,0.82,0.81,0.79,0.77,0.75,0.75,0.74,0.73,0.73,0.73,0.73,0.73,0.73,0.73,0.73,0.74,0.74,0.74,0.74,0.74,0.74,0.74,0.74,0.73,0.73,0.74,0.74,0.74,0.74,0.74,0.75,0.75,0.75,0.75,0.75,0.76,0.76,0.76,0.77,0.78,0.79,0.80,0.81,0.83,0.84,0.86,0.86,0.86,0.85,0.85,0.84,0.84,0.84,0.83,0.82,0.80,0.80,0.78,0.78,0.76,0.75,0.74,0.74,0.73,0.72,0.71,0.71,0.70,0.69,0.68,0.67,0.66,0.65,0.64,0.63,0.63,0.62,0.61,0.60,0.60,0.60,0.60,0.61,0.61,0.62,0.63,0.62,0.63,0.64,0.65,0.65,0.66,0.65,0.65,0.66,0.67,0.69,0.69,0.71,0.71,0.73,0.74,0.75,0.75,0.76,0.77,0.78,0.78,0.79,0.80,0.80,0.81,0.82,0.83,0.83,0.84,0.85,0.86,0.86,0.86,0.86,0.86,0.87,0.87,0.87,0.86,0.87,0.87,0.87,0.88,0.88,0.87,0.88,0.88,0.88,0.88,0.88,0.87,0.87,0.87,0.87,0.86,0.86,0.86,0.87,0.86,0.86,0.87,0.87,0.87,0.86,0.87,0.86,0.86,0.85,0.86,0.85,0.85,0.85,0.85,0.85,0.85,0.84,0.84,0.84,0.83,0.83,0.83,0.82,0.81,0.81,0.81,0.82,0.81,0.82,0.82,0.82,0.82,0.81,0.82,0.82,0.83,0.83,0.84,0.83,0.83,0.83,0.84,0.83,0.83,0.83,0.83,0.84,0.84,0.84,0.84,0.84,0.84,0.84,0.85,0.85,0.85,0.85,0.85,0.85,0.85,0.85,0.84,0.84,0.84,0.85,0.84,0.84,0.83,0.83,0.83,0.83,0.84,0.84,0.84,0.84,0.84,0.83,0.82,0.80,0.79,0.78,0.76,0.75,0.74,0.75,0.74,0.74,0.74,0.74,0.74,0.74,0.74,0.74,0.73,0.73,0.73,0.73,0.73,0.72,0.72,0.72,0.73,0.74,0.74,0.75,0.75,0.76,0.76,0.77,0.77,0.77,0.77,0.77,0.78,0.77,0.77,0.77,0.78,0.79,0.80,0.82,0.83,0.85,0.85,0.87,0.87,0.87,0.87,0.87,0.87,0.87,0.87,0.87,0.87,0.87,0.86,0.86,0.86,0.85,0.85,0.84,0.83,0.81,0.81,0.80,0.80,0.79,0.78,0.78,0.78,0.78,0.78,0.77,0.77,0.77,0.76,0.76,0.76,0.75,0.75,0.75,0.75,0.74,0.74,0.75,0.74,0.74,0.74,0.74,0.74,0.74,0.73,0.74,0.74,0.74,0.75,0.75,0.74,0.74,0.75,0.77,0.78,0.79,0.81,0.82,0.82,0.82,0.83
P32314	0.89,0.89,0.88,0.89,0.88,0.88,0.88,0.88,0.88,0.88,0.87,0.88,0.88,0.88,0.88,0.87,0.87,0.87,0.87,0.87,0.87,0.87,0.87,0.86,0.86,0.86,0.86,0.86,0.86,0.86,0.86,0.85,0.84,0.84,0.84,0.83,0.82,0.82,0.81,0.81,0.80,0.79,0.78,0.78,0.76,0.76,0.75,0.75,0.74,0.73,0.73,0.73,0.73,0.73,0.73,0.72,0.73,0.73,0.73,0.73,0.73,0.73,0.73,0.73,0.73,0.73,0.73,0.73,0.74,0.74,0.74,0.74,0.74,0.75,0.75,0.76,0.76,0.76,0.76,0.77,0.78,0.79,0.79,0.79,0.79,0.80,0.80,0.80,0.80,0.80,0.80,0.80,0.79,0.77,0.76,0.75,0.74,0.72,0.70,0.68,0.66,0.64,0.62,0.59,0.57,0.56,0.54,0.52,0.53,0.52,0.51,0.49,0.47,0.46,0.44,0.43,0.42,0.40,0.38,0.38,0.36,0.33,0.32,0.33,0.32,0.31,0.30,0.29,0.28,0.28,0.29,0.27,0.28,0.29,0.29,0.29,0.29,0.29,0.30,0.30,0.30,0.32,0.32,0.32,0.34,0.35,0.36,0.37,0.37,0.35,0.34,0.35,0.35,0.37,0.37,0.39,0.39,0.40,0.42,0.43,0.44,0.45,0.47,0.48,0.47,0.46,0.46,0.45,0.45,0.45,0.46,0.46,0.46,0.44,0.44,0.44,0.44,0.43,0.44,0.44,0.44,0.44,0.44,0.45,0.47,0.46,0.46,0.48,0.48,0.49,0.51,0.52,0.53,0.55,0.55,0.56,0.55,0.54,0.54,0.52,0.51,0.50,0.50,0.48,0.47,0.48,0.48,0.48,0.50,0.51,0.52,0.52,0.52,0.53,0.55,0.55,0.56,0.57,0.58,0.58,0.58,0.59,0.59,0.58,0.59,0.58,0.59,0.59,0.58,0.58,0.57,0.57,0.57,0.56,0.55,0.55,0.56,0.57,0.58,0.59,0.60,0.62,0.63,0.64,0.66,0.67,0.68,0.69,0.71,0.71,0.72,0.72,0.72,0.73,0.73,0.74,0.73,0.73,0.74,0.74,0.75,0.76,0.77,0.79,0.79,0.79,0.80,0.81,0.81,0.82,0.83,0.84,0.83,0.84,0.84,0.84,0.85,0.84,0.84,0.84,0.84,0.84,0.84,0.84,0.85,0.84,0.85,0.85,0.85,0.84,0.84,0.84,0.85,0.85,0.85,0.85,0.85,0.86,0.87,0.87,0.87,0.87,0.87,0.88,0.88,0.88,0.89,0.90,0.89,0.90,0.90,0.89,0.89,0.89,0.89,0.89,0.89,0.89,0.88,0.89,0.89,0.89,0.89,0.88,0.88,0.88,0.88,0.88,0.88,0.89,0.89,0.90,0.89,0.89,0.88,0.89,0.89,0.89,0.89,0.89,0.88,0.88,0.88,0.88,0.88,0.88,0.88,0.87,0.87,0.88,0.88,0.88,0.88,0.88,0.89,0.89,0.89,0.90,0.90,0.90,0.91,0.90,0.90,0.90,0.90,0.90,0.90,0.90,0.89,0.88,0.87,0.87,0.86,0.85,0.84,0.84,0.83,0.82,0.82,0.81,0.79,0.78,0.78,0.77,0.75,0.75,0.75,0.74,0.73,0.72,0.72,0.71,0.71,0.70,0.69,0.68,0.67,0.66,0.65,0.64,0.63,0.62,0.62,0.62,0.61,0.61,0.61,0.61,0.62,0.63,0.63,0.63,0.63,0.63,0.63,0.63,0.63,0.63,0.64,0.63,0.64,0.65,0.66,0.66,0.67,0.68,0.68,0.67,0.68,0.68,0.69
P36268	0.58,0.57,0.59,0.59,0.61,0.60,0.61,0.63,0.63,0.64,0.65,0.66,0.65,0.66,0.65,0.64,0.63,0.62,0.62,0.62,0.60,0.58,0.56,0.53,0.52,0.50,0.49,0.49,0.48,0.47,0.46,0.45,0.44,0.43,0.43,0.42,0.41,0.40,0.40,0.40,0.40,0.40,0.39,0.36,0.35,0.32,0.31,0.29,0.27,0.25,0.23,0.20,0.18,0.17,0.15,0.14,0.14,0.13,0.13,0.11,0.10,0.10,0.10,0.10,0.10,0.10,0.10,0.10,0.09,0.08,0.08,0.08,0.07,0.07,0.08,0.08,0.09,0.10,0.11,0.11,0.10,0.09,0.09,0.09,0.09,0.09,0.09,0.09,0.09,0.09,0.09,0.10,0.11,0.11,0.12,0.13,0.15,0.15,0.15,0.17,0.17,0.19,0.20,0.21,0.21,0.22,0.23,0.24,0.24,0.24,0.24,0.24,0.24,0.24,0.24,0.23,0.23,0.21,0.20,0.19,0.17,0.18,0.18,0.18,0.18,0.20,0.21,0.21,0.22,0.23,0.23,0.25,0.24,0.24,0.25,0.23,0.23,0.22,0.22,0.22,0.20,0.20,0.19,0.18,0.18,0.19,0.19,0.17,0.18,0.18,0.19,0.20,0.20,0.20,0.21,0.22,0.22,0.22,0.24,0.25,0.26,0.27,0.28,0.28,0.28,0.29,0.29,0.28,0.30,0.30,0.28,0.29,0.28,0.28,0.28,0.28,0.28,0.31,0.32,0.33,0.33,0.33,0.33,0.35,0.36,0.36,0.36,0.36,0.37,0.36,0.37,0.37,0.36,0.35,0.36,0.36,0.35,0.35,0.36,0.35,0.33,0.34,0.34,0.33,0.33,0.34,0.33,0.31,0.30,0.29,0.30,0.31,0.31,0.29,0.30,0.31,0.31,0.30,0.29,0.27,0.26,0.27,0.29,0.28,0.27,0.26,0.26,0.24,0.25,0.25,0.26,0.25,0.24,0.24,0.26,0.25,0.26,0.27,0.26,0.26,0.27,0.28,0.28,0.27,0.27,0.28,0.28,0.29,0.29,0.31,0.31,0.30,0.29,0.29,0.29,0.27,0.27,0.28,0.28,0.26,0.26,0.26,0.25,0.23,0.22,0.21,0.21,0.20,0.20,0.20,0.19,0.18,0.18,0.18,0.18,0.17,0.19,0.18,0.19,0.20,0.21,0.21,0.20,0.19,0.20,0.22,0.22,0.23,0.22,0.22,0.21,0.20,0.20,0.19,0.20,0.19,0.19,0.19,0.19,0.18,0.18,0.18,0.18,0.18,0.18,0.19,0.19,0.19,0.19,0.19,0.19,0.19,0.20,0.22,0.22,0.22,0.23,0.22,0.23,0.24,0.22,0.21,0.22,0.22,0.21,0.20,0.19,0.19,0.19,0.19,0.19,0.19,0.20,0.21,0.21,0.23,0.24,0.24,0.25,0.25,0.27,0.28,0.28,0.29,0.30,0.31,0.32,0.33,0.33,0.34,0.35,0.36,0.37,0.36,0.35,0.34,0.35,0.33,0.34,0.32,0.31,0.30,0.30,0.29,0.28,0.28,0.27,0.27,0.27,0.26,0.26,0.26,0.25,0.24,0.24,0.24,0.21,0.21,0.20,0.20,0.19,0.17,0.18,0.17,0.17,0.15,0.15,0.13,0.13,0.13,0.12,0.13,0.12,0.12,0.11,0.11,0.11,0.09,0.09,0.09,0.08,0.08,0.08,0.08,0.08,0.09,0.10,0.11,0.12,0.12,0.12,0.14,0.15,0.17,0.17,0.18,0.18,0.18,0.19,0.20,0.20,0.20,0.20,0.20,0.21,0.22,0.22,0.22,0.22,0.21,0.21,0.20,0.19,0.19,0.18,0.18,0.18,0.18,0.18,0.19,0.21,0.22,0.23,0.23,0.23,0.24,0.24,0.23,0.21,0.20,0.19,0.18,0.17,0.15,0.14,0.14,0.13,0.13,0.13,0.12,0.12,0.12,0.11,0.11,0.10,0.09,0.08,0.08,0.09,0.09,0.09,0.11,0.11,0.12,0.12,0.13,0.14,0.15,0.14,0.15,0.15,0.14,0.12,0.11,0.11,0.11,0.10,0.10,0.11,0.12,0.13,0.13,0.13,0.13,0.13,0.13,0.14,0.16,0.16,0.17,0.19,0.19,0.19,0.20,0.21,0.21,0.21,0.22,0.24,0.23,0.24,0.25,0.24,0.25,0.25,0.26,0.25,0.27,0.28,0.29,0.28,0.28,0.27,0.27,0.27,0.27,0.27,0.27,0.28,0.29,0.30,0.31,0.31,0.31,0.30,0.30,0.30,0.29,0.27,0.28,0.27,0.26,0.26,0.27,0.28,0.27,0.27,0.27,0.26,0.25,0.26,0.25,0.25,0.24,0.24,0.23,0.23,0.23,0.20,0.19,0.19,0.19,0.20,0.21,0.22,0.22,0.23,0.24,0.25
B5MD39	0.57,0.55,0.56,0.56,0.55,0.56,0.55,0.56,0.55,0.54,0.54,0.53,0.53,0.52,0.51,0.50,0.49,0.49,0.48,0.48,0.47,0.46,0.44,0.44,0.44,0.44,0.44,0.44,0.43,0.43,0.43,0.41,0.40,0.41,0.40,0.40,0.38,0.37,0.38,0.39,0.39,0.38,0.40,0.39,0.40,0.39,0.40,0.41,0.41,0.41,0.42,0.41,0.42,0.41,0.42,0.41,0.42,0.43,0.42,0.42,0.41,0.41,0.42,0.43,0.44,0.43,0.42,0.44,0.43,0.44,0.44,0.44,0.44,0.44,0.43,0.44,0.44,0.44,0.44,0.44,0.45,0.47,0.46,0.47,0.46,0.45,0.46,0.44,0.42,0.42,0.41,0.41,0.41,0.40,0.40,0.40,0.43,0.43,0.43,0.44,0.44,0.46,0.45,0.43,0.41,0.40,0.38,0.38,0.36,0.35,0.34,0.34,0.33,0.34,0.34,0.33,0.31,0.32,0.32,0.31,0.30,0.28,0.26,0.26,0.25,0.26,0.27,0.28,0.28,0.29,0.28,0.28,0.29,0.28,0.27,0.27,0.27,0.25,0.24,0.23,0.22,0.22,0.22,0.22,0.23,0.24,0.24,0.24,0.24,0.24,0.24,0.24,0.25,0.27,0.26,0.27,0.29,0.30,0.30,0.30,0.31,0.32,0.31,0.32,0.34,0.33,0.33,0.32,0.32,0.32,0.32,0.33,0.31,0.33,0.34,0.35,0.34,0.34,0.33,0.33,0.33,0.33,0.32,0.32,0.32,0.33,0.34,0.36,0.36,0.37,0.37,0.38,0.38,0.37,0.35,0.36,0.35,0.34,0.35,0.35,0.36,0.37,0.38,0.40,0.41,0.40,0.40,0.40,0.40,0.40,0.40,0.40,0.40,0.41,0.39,0.38,0.38,0.40,0.41,0.42,0.44,0.45,0.47,0.49,0.51
P46095	0.72,0.71,0.70,0.69,0.69,0.69,0.70,0.70,0.70,0.71,0.71,0.72,0.73,0.73,0.74,0.74,0.74,0.75,0.76,0.76,0.76,0.76,0.75,0.75,0.75,0.75,0.76,0.75,0.76,0.76,0.76,0.76,0.77,0.78,0.78,0.79,0.80,0.81,0.82,0.82,0.83,0.84,0.85,0.86,0.87,0.87,0.87,0.87,0.87,0.86,0.86,0.85,0.83,0.83,0.81,0.79,0.78,0.77,0.75,0.73,0.72,0.70,0.68,0.67,0.66,0.64,0.62,0.61,0.59,0.57,0.55,0.54,0.52,0.50,0.49,0.47,0.45,0.44,0.44,0.42,0.42,0.40,0.38,0.38,0.37,0.35,0.33,0.31,0.30,0.28,0.27,0.25,0.24,0.23,0.22,0.22,0.22,0.21,0.20,0.21,0.20,0.19,0.20,0.20,0.19,0.19,0.20,0.20,0.20,0.20,0.21,0.21,0.21,0.22,0.23,0.24,0.25,0.26,0.26,0.25,0.25,0.24,0.24,0.25,0.23,0.22,0.23,0.23,0.23,0.23,0.23,0.23,0.23,0.23,0.23,0.23,0.23,0.23,0.23,0.23,0.22,0.22,0.22,0.22,0.22,0.22,0.22,0.22,0.21,0.21,0.22,0.22,0.22,0.24,0.24,0.23,0.23,0.24,0.24,0.25,0.25,0.25,0.26,0.26,0.26,0.27,0.28,0.28,0.28,0.29,0.30,0.30,0.30,0.31,0.33,0.33,0.34,0.34,0.35,0.35,0.35,0.36,0.36,0.37,0.37,0.39,0.39,0.39,0.39,0.39,0.41,0.41,0.42,0.42,0.40,0.39,0.38,0.37,0.36,0.35,0.32,0.32,0.32,0.32,0.32,0.32,0.31,0.30,0.30,0.31,0.30,0.30,0.30,0.30,0.29,0.29,0.29,0.28,0.28,0.29,0.29,0.28,0.29,0.30,0.29,0.28,0.28,0.27,0.27,0.28,0.28,0.26,0.26,0.26,0.25,0.25,0.26,0.28,0.28,0.28,0.28,0.30,0.31,0.33,0.34,0.34,0.36,0.37,0.38,0.38,0.39,0.40,0.39,0.39,0.41,0.42,0.42,0.42,0.42,0.42,0.41,0.43,0.43,0.41,0.42,0.43,0.42,0.41,0.41,0.42,0.41,0.41,0.41,0.41,0.40,0.39,0.39,0.38,0.37,0.38,0.39,0.38,0.37,0.37,0.37,0.36,0.35,0.35,0.34,0.34,0.33,0.32,0.32,0.32,0.32,0.30,0.29,0.28,0.28,0.28,0.27,0.27,0.26,0.26,0.26,0.26,0.26,0.26,0.26,0.26,0.25,0.26,0.26,0.26,0.26,0.26,0.27,0.27,0.27,0.27,0.27,0.26,0.27,0.27,0.28,0.28,0.28,0.29,0.29,0.31,0.32,0.33,0.35,0.35,0.37,0.39,0.40,0.41,0.42,0.43,0.44,0.45,0.46,0.47,0.47,0.48,0.49,0.49,0.51,0.52,0.54,0.54,0.55,0.56,0.57,0.58,0.60,0.60,0.61,0.63,0.65,0.66
D6RF30	0.65,0.66,0.66,0.66,0.65,0.66,0.67,0.68,0.68,0.69,0.69,0.69,0.70,0.71,0.71,0.72,0.73,0.73,0.74,0.74,0.75,0.74,0.75,0.75,0.76,0.76,0.76,0.77,0.77,0.77,0.78,0.80,0.81,0.82,0.82,0.83,0.84,0.84,0.85,0.85,0.85,0.86,0.86,0.86,0.87,0.88,0.88,0.88,0.89,0.88,0.88,0.87,0.88,0.87,0.86,0.85,0.85,0.84,0.84,0.83,0.83,0.82,0.81,0.80,0.79,0.78,0.78,0.77,0.76,0.76,0.75,0.74,0.73,0.73,0.72,0.71,0.70,0.69,0.68,0.67,0.67,0.66,0.65,0.65,0.64,0.64,0.63,0.62,0.61,0.60,0.60,0.60,0.60,0.59,0.58,0.58,0.58,0.58,0.58,0.57,0.56,0.56,0.56,0.57,0.57,0.57,0.57,0.57,0.57,0.57,0.57,0.57,0.57,0.57,0.57,0.56,0.56,0.56,0.56,0.56,0.56,0.56,0.56,0.56,0.56,0.56,0.56,0.56,0.55,0.55,0.55,0.55,0.55,0.55,0.55,0.55,0.55,0.55,0.55,0.55,0.56,0.55,0.55,0.55,0.54,0.54,0.54,0.54,0.54,0.53,0.54,0.54,0.54,0.55,0.55,0.55,0.55,0.55,0.55,0.55,0.55,0.55,0.55,0.55,0.55,0.55,0.54,0.55,0.54,0.54,0.55,0.55,0.56,0.56,0.56,0.57,0.58,0.58,0.59,0.60,0.61,0.60,0.61,0.60,0.61,0.61,0.61,0.62,0.61,0.62,0.61,0.60,0.60,0.60,0.60,0.60,0.60,0.59,0.60,0.59,0.60,0.60,0.60,0.60,0.60,0.59,0.59,0.60,0.60,0.60,0.60,0.60,0.60,0.59,0.58,0.58,0.57,0.56,0.56,0.56,0.55,0.54,0.54,0.54,0.54,0.54,0.53,0.52,0.52,0.52,0.52,0.52,0.52,0.53,0.53,0.53,0.53,0.53,0.53,0.53,0.54,0.54,0.54,0.54,0.54,0.54,0.54,0.55,0.54,0.55,0.54,0.54,0.54,0.54,0.54,0.55,0.55,0.54,0.55,0.55,0.55,0.54,0.55,0.55,0.55,0.55,0.55,0.56,0.57,0.57,0.58,0.58,0.59,0.60,0.60,0.61,0.62,0.63,0.63,0.64,0.65,0.65,0.66,0.66,0.66,0.66,0.66,0.66,0.65,0.65,0.65,0.66,0.66,0.65,0.66,0.66,0.66,0.66,0.66,0.66,0.66,0.66,0.66,0.66,0.66,0.65,0.65,0.65,0.65,0.64,0.64,0.64,0.64,0.63,0.62,0.62,0.61,0.60,0.59,0.58,0.57,0.56,0.55,0.55,0.55,0.55,0.55,0.54,0.55,0.55,0.55,0.55,0.54,0.55,0.55,0.55,0.55,0.55,0.55,0.56,0.56,0.56,0.56,0.56,0.57,0.57,0.58,0.58,0.59,0.60,0.60,0.61,0.62,0.62,0.63,0.63,0.63,0.64,0.64,0.65,0.65,0.65,0.65,0.65,0.65,0.65,0.65,0.66,0.66,0.65,0.65,0.65,0.65,0.65,0.66,0.66,0.66,0.67,0.67,0.68,0.68,0.69,0.69,0.70,0.71,0.72,0.72,0.72,0.73,0.74,0.74,0.73,0.73,0.74,0.74,0.74,0.75,0.75,0.75,0.76,0.76,0.76,0.77,0.79,0.79,0.79,0.79,0.79,0.79,0.79,0.80,0.80,0.80,0.80,0.80,0.79,0.79,0.79,0.78,0.78,0.77,0.77,0.75,0.75,0.73,0.73,0.72,0.71,0.70,0.70,0.69,0.68,0.67,0.67,0.66,0.66,0.64,0.63,0.62,0.62,0.61,0.60,0.60,0.59,0.58,0.59,0.59,0.59,0.59,0.59,0.59,0.60,0.60,0.62,0.62,0.63,0.64,0.64,0.65,0.66,0.66,0.67,0.67,0.69,0.69,0.70,0.71,0.72,0.73,0.74,0.75,0.75,0.76,0.77,0.77,0.78,0.79,0.80,0.82,0.82,0.83,0.84,0.85,0.85,0.85,0.86,0.86,0.87,0.88,0.88,0.88,0.89,0.89,0.88,0.88,0.89,0.88,0.88,0.88,0.88,0.88,0.88,0.88,0.88,0.87,0.87,0.88,0.88,0.87,0.87,0.88,0.88,0.88,0.88,0.88,0.87,0.87,0.87,0.87,0.87,0.87,0.87,0.87,0.87,0.87,0.88,0.87,0.88,0.87,0.88,0.88,0.88,0.88,0.88,0.88,0.88,0.88,0.88,0.89,0.88,0.89,0.89,0.89,0.89,0.89,0.90,0.90,0.90,0.90,0.90,0.90,0.89,0.90,0.90,0.89,0.89,0.89,0.88,0.89,0.88,0.88,0.88,0.88,0.89,0.88,0.89,0.89,0.89,0.88,0.89,0.88,0.89,0.89,0.88,0.88,0.88,0.88,0.89,0.88,0.88,0.88,0.88,0.88,0.87,0.88,0.88,0.88,0.88,0.88,0.88,0.89,0.88,0.88,0.88,0.88,0.88,0.89,0.89,0.89,0.90,0.90,0.89,0.89,0.90,0.89,0.89,0.89
P19087	0.64,0.64,0.63,0.63,0.62,0.62,0.62,0.61,0.61,0.62,0.62,0.62,0.61,0.59,0.58,0.56,0.54,0.53,0.52,0.50,0.49,0.47,0.46,0.44,0.42,0.41,0.41,0.39,0.38,0.37,0.35,0.34,0.33,0.32,0.31,0.30,0.29,0.28,0.30,0.28,0.27,0.27,0.26,0.27,0.26,0.25,0.25,0.26,0.25,0.24,0.23,0.22,0.21,0.20,0.21,0.21,0.21,0.21,0.22,0.22,0.22,0.22,0.22,0.21,0.21,0.22,0.22,0.22,0.23,0.25,0.25,0.27,0.27,0.29,0.29,0.31,0.32,0.33,0.33,0.31,0.31,0.32,0.32,0.30,0.30,0.30,0.30,0.30,0.30,0.30,0.29,0.31,0.32,0.32,0.34,0.36,0.36,0.37,0.37,0.37,0.39,0.40,0.40,0.40,0.41,0.41,0.39,0.40,0.41,0.39,0.37,0.39,0.37,0.38,0.36,0.35,0.35,0.34,0.32,0.31,0.33,0.33,0.33,0.33,0.34,0.33,0.33,0.33,0.33,0.32,0.32,0.32,0.30,0.29,0.28,0.26,0.25,0.26,0.25,0.27,0.27,0.25,0.24,0.26,0.28,0.29,0.29,0.30,0.29,0.29,0.30,0.31,0.29,0.29,0.28,0.28,0.28,0.28,0.28,0.29,0.29,0.29,0.28,0.29,0.29,0.29,0.29,0.29,0.29,0.30,0.29,0.31,0.33,0.32,0.33,0.33,0.34,0.32,0.31,0.31,0.29,0.28,0.28,0.28,0.28,0.27,0.25,0.26,0.27,0.27,0.27,0.27,0.28,0.28,0.28,0.30,0.31,0.31,0.31,0.30,0.29,0.29,0.27,0.27,0.26,0.25,0.24,0.24,0.23,0.22,0.21,0.21,0.20,0.19,0.20,0.20,0.21,0.22,0.24,0.24,0.25,0.25,0.25,0.26,0.26,0.25,0.24,0.25,0.24,0.22,0.22,0.23,0.22,0.21,0.21,0.22,0.21,0.21,0.21,0.21,0.23,0.23,0.24,0.24,0.24,0.24,0.23,0.23,0.23,0.24,0.24,0.25,0.25,0.24,0.25,0.25,0.25,0.24,0.23,0.23,0.23,0.24,0.23,0.24,0.25,0.25,0.25,0.26,0.27,0.27,0.30,0.29,0.30,0.30,0.31,0.31,0.32,0.31,0.30,0.30,0.31,0.29,0.29,0.29,0.30,0.31,0.31,0.31,0.33,0.33,0.33,0.34,0.34,0.35,0.37,0.38,0.36,0.37,0.38,0.37,0.36,0.35,0.35,0.35,0.34,0.33,0.33,0.34,0.33,0.33,0.33,0.31,0.31,0.31,0.30,0.30,0.30,0.29,0.28,0.28,0.29,0.28,0.28,0.28,0.29,0.29,0.29,0.30,0.30,0.31,0.33,0.35,0.35,0.36,0.36,0.34,0.33,0.34,0.33,0.34,0.34,0.35,0.35,0.36,0.37,0.38,0.39,0.40,0.40,0.40,0.38,0.39,0.41,0.40
P46926	0.20,0.19,0.20,0.19,0.19,0.20,0.20,0.22,0.22,0.22,0.23,0.26,0.27,0.27,0.26,0.25,0.25,0.24,0.23,0.23,0.23,0.22,0.23,0.23,0.23,0.24,0.24,0.23,0.21,0.22,0.21,0.20,0.20,0.21,0.21,0.21,0.23,0.24,0.25,0.26,0.26,0.27,0.27,0.27,0.28,0.27,0.27,0.26,0.24,0.24,0.23,0.22,0.20,0.18,0.18,0.19,0.20,0.21,0.22,0.24,0.25,0.26,0.26,0.25,0.25,0.25,0.25,0.25,0.25,0.26,0.25,0.25,0.25,0.25,0.25,0.26,0.25,0.25,0.23,0.23,0.23,0.25,0.24,0.24,0.24,0.23,0.23,0.23,0.24,0.25,0.25,0.27,0.29,0.29,0.30,0.31,0.30,0.30,0.30,0.29,0.27,0.26,0.26,0.26,0.26,0.28,0.29,0.29,0.30,0.31,0.30,0.30,0.29,0.29,0.29,0.27,0.27,0.27,0.26,0.28,0.27,0.26,0.25,0.25,0.24,0.24,0.24,0.24,0.24,0.25,0.24,0.25,0.23,0.23,0.23,0.23,0.22,0.22,0.23,0.22,0.22,0.22,0.23,0.23,0.24,0.24,0.23,0.22,0.23,0.22,0.21,0.23,0.23,0.23,0.26,0.27,0.28,0.29,0.31,0.32,0.30,0.30,0.31,0.32,0.32,0.31,0.31,0.31,0.31,0.30,0.30,0.29,0.28,0.28,0.28,0.28,0.28,0.28,0.28,0.27,0.26,0.25,0.25,0.24,0.23,0.22,0.24,0.24,0.23,0.23,0.22,0.22,0.21,0.21,0.20,0.19,0.18,0.18,0.18,0.17,0.17,0.18,0.19,0.18,0.17,0.17,0.17,0.17,0.17,0.18,0.19,0.19,0.21,0.23,0.22,0.21,0.21,0.19,0.19,0.19,0.20,0.21,0.21,0.21,0.23,0.24,0.23,0.23,0.24,0.26,0.25,0.25,0.27,0.28,0.28,0.29,0.30,0.30,0.29,0.30,0.30,0.30,0.29,0.30,0.30,0.30,0.32,0.34,0.34,0.37,0.37,0.36,0.38,0.37,0.37,0.39,0.40,0.42,0.44,0.45,0.47,0.48,0.49,0.51,0.53,0.54,0.55,0.57,0.58,0.58,0.58,0.59,0.60,0.60,0.60,0.61,0.62,0.62,0.63,0.64,0.64,0.65,0.66,0.68,0.68,0.69,0.72,0.73,0.73
I6L899	0.65,0.65,0.66,0.66,0.66,0.67,0.68,0.68,0.69,0.69,0.69,0.69,0.70,0.71,0.71,0.72,0.72,0.72,0.73,0.73,0.73,0.73,0.73,0.74,0.74,0.75,0.75,0.75,0.76,0.76,0.77,0.78,0.79,0.81,0.81,0.82,0.82,0.83,0.83,0.83,0.84,0.85,0.85,0.85,0.85,0.86,0.86,0.86,0.87,0.86,0.86,0.85,0.85,0.85,0.84,0.83,0.82,0.81,0.82,0.81,0.81,0.80,0.80,0.79,0.78,0.77,0.77,0.76,0.75,0.74,0.74,0.73,0.72,0.71,0.70,0.70,0.69,0.68,0.67,0.66,0.66,0.65,0.65,0.64,0.63,0.63,0.62,0.62,0.61,0.59,0.59,0.60,0.59,0.59,0.58,0.58,0.59,0.58,0.59,0.57,0.57,0.56,0.56,0.56,0.56,0.56,0.56,0.56,0.56,0.57,0.56,0.56,0.56,0.56,0.56,0.55,0.55,0.55,0.55,0.55,0.54,0.55,0.55,0.55,0.55,0.55,0.54,0.54,0.54,0.54,0.54,0.54,0.53,0.54,0.54,0.54,0.54,0.53,0.54,0.54,0.54,0.54,0.54,0.54,0.54,0.53,0.53,0.54,0.53,0.53,0.53,0.54,0.54,0.54,0.54,0.54,0.54,0.54,0.54,0.54,0.54,0.55,0.54,0.54,0.54,0.54,0.53,0.53,0.53,0.53,0.53,0.54,0.54,0.55,0.54,0.55,0.56,0.56,0.57,0.58,0.59,0.59,0.60,0.60,0.60,0.60,0.61,0.61,0.61,0.62,0.62,0.61,0.61,0.61,0.61,0.61,0.61,0.61,0.61,0.61,0.61,0.61,0.61,0.61,0.61,0.61,0.61,0.62,0.62,0.62,0.62,0.62,0.61,0.61,0.61,0.60,0.60,0.59,0.60,0.59,0.58,0.57,0.57,0.56,0.56,0.56,0.55,0.55,0.55,0.55,0.54,0.54,0.55,0.55,0.55,0.55,0.55,0.55,0.55,0.55,0.56,0.55,0.56,0.56,0.56,0.56,0.57,0.56,0.56,0.56,0.57,0.56,0.57,0.57,0.57,0.57,0.57,0.57,0.56,0.56,0.56,0.56,0.56,0.56,0.56,0.56,0.56,0.57,0.58,0.58,0.58,0.59,0.60,0.60,0.61,0.62,0.63,0.63,0.64,0.65,0.65,0.65,0.66,0.66,0.65,0.65,0.65,0.65,0.65,0.65,0.65,0.65,0.64,0.65,0.65,0.65,0.65,0.65,0.64,0.65,0.64,0.64,0.65,0.65,0.65,0.65,0.65,0.64,0.64,0.64,0.63,0.63,0.62,0.62,0.61,0.60,0.60,0.58,0.58,0.56,0.56,0.55,0.55,0.55,0.55,0.54,0.55,0.55,0.55,0.55,0.55,0.55,0.55,0.56,0.56,0.55,0.56,0.56,0.56,0.57,0.57,0.57,0.57,0.57,0.57,0.58,0.57,0.57,0.58,0.58,0.58,0.58,0.58,0.58,0.59,0.58,0.58,0.58,0.58,0.58,0.58,0.59,0.59,0.59,0.59,0.58,0.59,0.59,0.59,0.59,0.59,0.59,0.59,0.60,0.60,0.59,0.59,0.59,0.58,0.59,0.59,0.59,0.59,0.59,0.58,0.58,0.57,0.58,0.58,0.58,0.58,0.58,0.59,0.58,0.58,0.58,0.59,0.59,0.60,0.60,0.60,0.61,0.62,0.63,0.64,0.65,0.65,0.66,0.66,0.67,0.68,0.68,0.69,0.70,0.69,0.70,0.71,0.72,0.73,0.74,0.74,0.74,0.75,0.76,0.76,0.77,0.78,0.78,0.78,0.78,0.78,0.78,0.78,0.78,0.78,0.78,0.78,0.78,0.77,0.77,0.77,0.76,0.76,0.75,0.74,0.73,0.72,0.72,0.71,0.70,0.70,0.69,0.68,0.67,0.66,0.66,0.65,0.65,0.64,0.63,0.63,0.62,0.61,0.60,0.60,0.59,0.59,0.58,0.59,0.59,0.59,0.59,0.59,0.59,0.60,0.60,0.61,0.61,0.62,0.63,0.63,0.63,0.65,0.65,0.66,0.66,0.67,0.67,0.69,0.69,0.70,0.71,0.72,0.72,0.73,0.74,0.74,0.75,0.76,0.77,0.78,0.79,0.80,0.81,0.82,0.82,0.83,0.83,0.84,0.84,0.85,0.86,0.86,0.86,0.86,0.86,0.87,0.86,0.86,0.87,0.86,0.86,0.86,0.86,0.86,0.86,0.86,0.86,0.85,0.85,0.85,0.86,0.85,0.85,0.86,0.86,0.86,0.86,0.86,0.85,0.86,0.85,0.85,0.85,0.86,0.86,0.85,0.85,0.85,0.85,0.85,0.85,0.85,0.86,0.86,0.86,0.87,0.86,0.86,0.86,0.85,0.86,0.87,0.86,0.86,0.87,0.87,0.87,0.88,0.88,0.89,0.88,0.88,0.88,0.88,0.87,0.87,0.87,0.87,0.87,0.87,0.86,0.86,0.86,0.86,0.86,0.86,0.86,0.86,0.87,0.86,0.86,0.86,0.86,0.86,0.87,0.87,0.86,0.86,0.87,0.87,0.87,0.87,0.86,0.87,0.86,0.86,0.86,0.86,0.86,0.86,0.86,0.86,0.86,0.86,0.86,0.86,0.86,0.86,0.87,0.87,0.87,0.87,0.88,0.88,0.87,0.87,0.87,0.87,0.87,0.87
P28676	0.72,0.72,0.72,0.73,0.74,0.75,0.75,0.76,0.77,0.77,0.78,0.77,0.77,0.77,0.77,0.78,0.78,0.78,0.79,0.79,0.79,0.79,0.80,0.81,0.82,0.83,0.83,0.83,0.84,0.84,0.85,0.84,0.84,0.82,0.81,0.81,0.80,0.78,0.77,0.76,0.74,0.73,0.72,0.72,0.71,0.70,0.68,0.66,0.64,0.63,0.62,0.60,0.58,0.57,0.57,0.55,0.52,0.52,0.51,0.49,0.48,0.46,0.44,0.43,0.43,0.41,0.41,0.40,0.38,0.37,0.35,0.35,0.34,0.32,0.33,0.32,0.31,0.30,0.31,0.30,0.28,0.28,0.30,0.31,0.30,0.30,0.30,0.30,0.30,0.30,0.30,0.31,0.30,0.30,0.31,0.30,0.30,0.31,0.31,0.29,0.29,0.29,0.29,0.29,0.28,0.27,0.27,0.26,0.26,0.27,0.26,0.26,0.26,0.28,0.29,0.29,0.29,0.29,0.29,0.29,0.30,0.31,0.31,0.29,0.29,0.28,0.27,0.26,0.27,0.28,0.27,0.27,0.26,0.28,0.28,0.28,0.30,0.32,0.32,0.31,0.32,0.34,0.33,0.33,0.35,0.36,0.34,0.35,0.36,0.37,0.37,0.38,0.38,0.37,0.35,0.34,0.33,0.33,0.33,0.33,0.33,0.32,0.30,0.31,0.31,0.30,0.29,0.30,0.30,0.30,0.29,0.29,0.29,0.30,0.29,0.28,0.29,0.29,0.28,0.29,0.30,0.30,0.29,0.31,0.32,0.32,0.32,0.33,0.33,0.33,0.31,0.32,0.31,0.31,0.32,0.33,0.33,0.34,0.35,0.35,0.36,0.37,0.38,0.39,0.40,0.40,0.41,0.42,0.43,0.44,0.45,0.46,0.47,0.48,0.47,0.48,0.50
Q9H3H5	0.41,0.41,0.41,0.40,0.39,0.38,0.39,0.38,0.37,0.38,0.38,0.38,0.38,0.39,0.39,0.39,0.38,0.39,0.40,0.41,0.40,0.38,0.37,0.36,0.34,0.34,0.32,0.31,0.32,0.33,0.34,0.36,0.36,0.36,0.36,0.36,0.35,0.34,0.34,0.34,0.32,0.32,0.32,0.31,0.31,0.31,0.31,0.31,0.30,0.30,0.30,0.31,0.30,0.29,0.29,0.28,0.28,0.27,0.26,0.26,0.25,0.26,0.27,0.28,0.29,0.30,0.30,0.33,0.34,0.32,0.32,0.31,0.31,0.31,0.31,0.32,0.31,0.32,0.32,0.33,0.32,0.32,0.33,0.33,0.32,0.33,0.34,0.34,0.33,0.34,0.35,0.33,0.32,0.33,0.32,0.32,0.32,0.33,0.35,0.34,0.35,0.36,0.36,0.35,0.34,0.33,0.32,0.32,0.29,0.29,0.29,0.29,0.27,0.27,0.27,0.26,0.25,0.26,0.27,0.26,0.27,0.28,0.29,0.29,0.30,0.31,0.30,0.30,0.31,0.31,0.30,0.30,0.31,0.32,0.33,0.33,0.35,0.36,0.35,0.34,0.35,0.35,0.34,0.34,0.34,0.34,0.35,0.35,0.34,0.35,0.35,0.35,0.35,0.35,0.35,0.34,0.34,0.34,0.33,0.33,0.33,0.32,0.31,0.30,0.30,0.29,0.28,0.28,0.28,0.27,0.27,0.27,0.26,0.25,0.24,0.23,0.22,0.20,0.18,0.18,0.17,0.16,0.15,0.15,0.13,0.13,0.13,0.12,0.10,0.11,0.12,0.11,0.11,0.13,0.13,0.15,0.16,0.18,0.19,0.19,0.19,0.19,0.19,0.19,0.19,0.19,0.18,0.18,0.18,0.17,0.17,0.18,0.18,0.18,0.18,0.19,0.19,0.19,0.19,0.20,0.20,0.20,0.20,0.20,0.22,0.22,0.23,0.22,0.22,0.22,0.21,0.21,0.20,0.20,0.18,0.17,0.15,0.13,0.12,0.10,0.10,0.10,0.09,0.09,0.09,0.09,0.09,0.09,0.09,0.10,0.10,0.10,0.11,0.10,0.10,0.11,0.11,0.11,0.11,0.11,0.10,0.10,0.11,0.11,0.10,0.10,0.11,0.10,0.10,0.10,0.10,0.10,0.10,0.12,0.13,0.14,0.14,0.15,0.16,0.17,0.19,0.20,0.20,0.21,0.21,0.22,0.23,0.24,0.25,0.27,0.28,0.29,0.29,0.28,0.29,0.30,0.29,0.29,0.29,0.30,0.30,0.31,0.31,0.33,0.34,0.34,0.35,0.35,0.36,0.36,0.36,0.37,0.38,0.37,0.37,0.37,0.36,0.37,0.38,0.39,0.40,0.38,0.37,0.37,0.37,0.38,0.39,0.39,0.40,0.40,0.40,0.41,0.40,0.41,0.41,0.40,0.40,0.40,0.40,0.40,0.38,0.38,0.37,0.37,0.35,0.33,0.33,0.32,0.30,0.31,0.32,0.32,0.32,0.31,0.32,0.30,0.31,0.32,0.31,0.29,0.28,0.27,0.27,0.27,0.28,0.28,0.27,0.26,0.26,0.24,0.23,0.22,0.21,0.20,0.19,0.20,0.21,0.21,0.22,0.24,0.25,0.25,0.27,0.28,0.29,0.29,0.31,0.33,0.33,0.34,0.33,0.32,0.33,0.32,0.33,0.33,0.34,0.33,0.33,0.34,0.35,0.35,0.36,0.37,0.38,0.37,0.38,0.39
Q14832	0.65,0.66,0.66,0.66,0.67,0.68,0.68,0.69,0.69,0.68,0.67,0.66,0.64,0.64,0.63,0.63,0.62,0.62,0.61,0.59,0.58,0.55,0.53,0.51,0.50,0.48,0.46,0.45,0.45,0.44,0.43,0.44,0.44,0.46,0.46,0.46,0.45,0.44,0.44,0.43,0.41,0.40,0.39,0.37,0.35,0.33,0.31,0.29,0.27,0.25,0.24,0.23,0.22,0.22,0.21,0.21,0.19,0.19,0.18,0.19,0.20,0.21,0.23,0.25,0.25,0.26,0.26,0.27,0.27,0.27,0.27,0.26,0.25,0.22,0.20,0.19,0.17,0.17,0.16,0.15,0.15,0.16,0.16,0.16,0.16,0.16,0.18,0.18,0.18,0.19,0.19,0.19,0.19,0.21,0.21,0.22,0.23,0.23,0.25,0.25,0.26,0.26,0.27,0.27,0.26,0.27,0.28,0.30,0.31,0.32,0.32,0.33,0.34,0.36,0.37,0.40,0.42,0.43,0.44,0.44,0.45,0.44,0.44,0.43,0.42,0.42,0.42,0.41,0.41,0.41,0.40,0.40,0.40,0.40,0.39,0.39,0.38,0.37,0.37,0.35,0.34,0.33,0.33,0.33,0.32,0.31,0.29,0.28,0.26,0.24,0.22,0.22,0.20,0.19,0.17,0.17,0.15,0.13,0.12,0.13,0.13,0.14,0.15,0.15,0.16,0.16,0.16,0.16,0.16,0.16,0.16,0.16,0.15,0.15,0.16,0.17,0.16,0.16,0.17,0.16,0.16,0.16,0.15,0.14,0.13,0.13,0.14,0.15,0.17,0.17,0.17,0.18,0.17,0.17,0.17,0.17,0.17,0.16,0.17,0.17,0.16,0.16,0.14,0.13,0.13,0.13,0.13,0.14,0.14,0.14,0.15,0.16,0.16,0.16,0.18,0.18,0.18,0.20,0.20,0.20,0.20,0.20,0.21,0.21,0.22,0.23,0.22,0.21,0.22,0.21,0.23,0.23,0.24,0.26,0.27,0.27,0.28,0.29,0.29,0.28,0.29,0.29,0.29,0.30,0.30,0.31,0.32,0.34,0.32,0.33,0.33,0.32,0.31,0.31,0.31,0.29,0.28,0.28,0.26,0.26,0.26,0.27,0.27,0.26,0.25,0.25,0.24,0.24,0.24,0.24,0.24,0.25,0.24,0.23,0.22,0.21,0.21,0.20,0.19,0.19,0.19,0.18,0.17,0.17,0.17,0.16,0.16,0.16,0.14,0.15,0.15,0.17,0.17,0.18,0.19,0.19,0.19,0.19,0.19,0.18,0.18,0.18,0.17,0.17,0.17,0.17,0.17,0.18,0.20,0.19,0.20,0.19,0.17,0.18,0.18,0.18,0.18,0.19,0.20,0.20,0.21,0.21,0.22,0.23,0.23,0.25,0.25,0.24,0.24,0.24,0.24,0.23,0.23,0.22,0.22,0.21,0.21,0.22,0.22,0.24,0.24,0.24,0.25,0.26,0.28,0.29,0.31,0.33,0.34,0.34,0.36,0.36,0.35,0.36,0.38,0.38,0.38,0.39,0.38,0.38,0.40,0.42,0.42,0.41,0.42,0.42,0.40,0.40,0.40,0.39,0.39,0.40,0.39,0.38,0.38,0.38,0.37,0.37,0.37,0.36,0.34,0.35,0.34,0.34,0.33,0.32,0.31,0.28,0.27,0.26,0.25,0.24,0.24,0.26,0.26,0.25,0.25,0.24,0.24,0.26,0.26,0.24,0.23,0.24,0.24,0.24,0.24,0.25,0.25,0.25,0.25,0.26,0.27,0.27,0.27,0.27,0.29,0.29,0.30,0.31,0.32,0.32,0.32,0.32,0.33,0.34,0.34,0.36,0.39,0.38,0.39,0.39,0.39,0.38,0.36,0.36,0.35,0.36,0.36,0.36,0.34,0.33,0.34,0.33,0.32,0.31,0.30,0.30,0.29,0.29,0.29,0.29,0.28,0.29,0.31,0.33,0.34,0.33,0.34,0.32,0.33,0.33,0.33,0.32,0.33,0.32,0.32,0.33,0.32,0.30,0.30,0.29,0.30,0.30,0.32,0.32,0.32,0.32,0.30,0.30,0.32,0.35,0.36,0.36,0.36,0.37,0.37,0.37,0.37,0.38,0.39,0.41,0.42,0.42,0.43,0.41,0.40,0.39,0.39,0.39,0.40,0.39,0.41,0.43,0.44,0.44,0.44,0.44,0.42,0.42,0.42,0.42,0.43,0.42,0.42,0.42,0.42,0.42,0.41,0.42,0.42,0.41,0.40,0.40,0.40,0.40,0.39,0.40,0.40,0.41,0.42,0.41,0.40,0.40,0.39,0.38,0.39,0.40,0.40,0.41,0.40,0.41,0.41,0.40,0.38,0.38,0.37,0.38,0.38,0.38,0.38,0.38,0.40,0.39,0.40,0.40,0.38,0.39,0.39,0.39,0.39,0.39,0.38,0.37,0.37,0.37,0.37,0.37,0.37,0.38,0.37,0.36,0.37,0.36,0.36,0.38,0.37,0.35,0.35,0.36,0.35,0.36,0.36,0.36,0.35,0.35,0.33,0.34,0.35,0.35,0.35,0.35,0.34,0.32,0.32,0.31,0.30,0.30,0.29,0.30,0.30,0.29,0.28,0.28,0.28,0.27,0.26,0.26,0.25,0.25,0.24,0.24,0.23,0.22,0.23,0.23,0.22,0.23,0.25,0.24,0.22,0.22,0.22,0.20,0.20,0.20,0.20,0.20,0.18,0.17,0.17,0.16,0.16,0.15,0.15,0.15,0.14,0.14,0.14,0.14,0.13,0.13,0.13,0.13,0.13,0.13,0.13,0.13,0.14,0.14,0.14,0.14,0.16,0.18,0.19,0.20,0.22,0.23,0.24,0.23,0.24,0.26,0.26,0.26,0.27,0.29,0.28,0.29,0.29,0.31,0.31,0.31,0.32,0.33,0.34,0.34,0.35,0.36,0.36,0.37,0.38,0.39,0.39,0.40,0.40,0.40,0.40,0.42,0.43,0.43,0.44,0.44,0.44,0.43,0.43,0.42,0.42,0.40,0.39,0.39,0.40,0.40,0.40,0.41,0.40,0.39,0.37,0.37,0.37,0.37,0.37,0.37,0.39,0.39,0.39,0.39,0.39,0.38,0.38,0.39,0.38,0.38,0.37,0.37,0.37,0.37,0.37,0.37,0.36,0.35,0.34,0.33,0.34,0.34,0.33,0.33,0.33,0.32,0.33,0.34,0.33,0.31,0.32,0.33,0.33,0.34,0.34,0.34,0.35,0.36,0.35,0.34,0.34,0.33,0.31,0.31,0.32,0.31,0.32,0.32,0.32,0.32,0.32,0.33,0.33,0.33,0.33,0.34,0.34,0.34,0.35,0.35,0.36,0.37,0.37,0.38,0.37,0.36,0.37,0.35,0.34,0.33,0.32,0.30,0.28,0.28,0.26,0.26,0.27,0.25,0.25,0.25,0.25,0.24,0.24,0.26,0.25,0.25,0.25,0.25,0.24,0.24,0.24,0.23,0.23,0.23,0.23,0.23,0.23,0.24,0.24,0.24,0.24,0.24,0.23,0.25,0.26,0.28,0.29,0.31,0.33,0.35,0.37,0.39,0.41,0.42,0.44,0.46,0.48,0.49,0.51,0.53,0.54,0.57,0.59,0.61,0.63,0.64,0.66,0.68,0.69,0.70,0.72,0.74,0.75,0.76,0.79,0.80,0.81,0.82,0.82,0.83,0.83,0.85,0.86,0.87,0.87,0.88,0.88,0.88,0.88,0.88,0.88,0.88,0.88,0.88,0.88,0.88,0.88,0.88,0.89,0.89,0.89,0.89,0.89,0.88,0.88,0.87,0.87
Q9Y3R0	0.65,0.66,0.66,0.68,0.69,0.70,0.70,0.70,0.71,0.71,0.72,0.72,0.72,0.73,0.72,0.72,0.72,0.72,0.72,0.72,0.72,0.73,0.72,0.71,0.71,0.70,0.71,0.70,0.70,0.68,0.70,0.69,0.69,0.68,0.67,0.65,0.64,0.62,0.62,0.62,0.63,0.62,0.61,0.60,0.57,0.56,0.54,0.53,0.51,0.49,0.47,0.46,0.46,0.45,0.45,0.45,0.44,0.42,0.42,0.40,0.39,0.38,0.37,0.37,0.39,0.39,0.38,0.37,0.36,0.36,0.37,0.36,0.36,0.35,0.35,0.34,0.35,0.35,0.34,0.33,0.31,0.29,0.28,0.27,0.28,0.29,0.30,0.30,0.30,0.31,0.32,0.33,0.33,0.33,0.33,0.32,0.31,0.31,0.32,0.31,0.32,0.32,0.33,0.33,0.32,0.32,0.32,0.32,0.32,0.32,0.32,0.31,0.31,0.31,0.32,0.32,0.31,0.32,0.32,0.34,0.35,0.37,0.37,0.40,0.41,0.41,0.40,0.40,0.40,0.41,0.40,0.40,0.39,0.39,0.39,0.38,0.38,0.38,0.39,0.40,0.40,0.40,0.38,0.36,0.36,0.35,0.33,0.32,0.32,0.32,0.33,0.35,0.36,0.38,0.40,0.39,0.40,0.40,0.40,0.39,0.37,0.35,0.34,0.33,0.31,0.30,0.31,0.31,0.30,0.29,0.28,0.29,0.29,0.29,0.29,0.29,0.28,0.28,0.27,0.27,0.25,0.25,0.25,0.26,0.26,0.26,0.27,0.28,0.30,0.31,0.31,0.32,0.31,0.30,0.29,0.27,0.28,0.28,0.28,0.27,0.28,0.28,0.28,0.29,0.30,0.30,0.31,0.31,0.31,0.31,0.31,0.31,0.31,0.29,0.29,0.28,0.29,0.29,0.30,0.30,0.29,0.31,0.32,0.32,0.33,0.34,0.34,0.35,0.33,0.33,0.31,0.31,0.29,0.28,0.27,0.27,0.27,0.27,0.28,0.30,0.30,0.31,0.31,0.31,0.30,0.29,0.29,0.29,0.28,0.28,0.29,0.30,0.32,0.34,0.35,0.36,0.36,0.36,0.36,0.35,0.35,0.36,0.35,0.35,0.36,0.35,0.33,0.33,0.31,0.31,0.31,0.31,0.31,0.31,0.31,0.32,0.32,0.32,0.31,0.30,0.27,0.27,0.26,0.26,0.26,0.28,0.28,0.29,0.28,0.28,0.29,0.28,0.28,0.27,0.26,0.25,0.24,0.25,0.26,0.27,0.27,0.27,0.27,0.27,0.28,0.28,0.29,0.29,0.30,0.30,0.30,0.30,0.30,0.30,0.31,0.32,0.31,0.30,0.32,0.33,0.35,0.36,0.38,0.39,0.42,0.43,0.43,0.44,0.45,0.47,0.47,0.48,0.49,0.51,0.52,0.52,0.53,0.55,0.56,0.57,0.58,0.60,0.61,0.61,0.63,0.63,0.64,0.65,0.67,0.68,0.70,0.71,0.73,0.75,0.77,0.78,0.79,0.80,0.82,0.82,0.82,0.83,0.84,0.84,0.84,0.84,0.83,0.83,0.83,0.83,0.84,0.84,0.83,0.83,0.83,0.83,0.84,0.84,0.84,0.84,0.84,0.84,0.83,0.84,0.84,0.84,0.84,0.84,0.84,0.84,0.84,0.84,0.84,0.84,0.84,0.84,0.84,0.85,0.85,0.85,0.85,0.85,0.85,0.84,0.84,0.84,0.84,0.84,0.84,0.84,0.84,0.84,0.84,0.85,0.84,0.83,0.84,0.83,0.83,0.83,0.83,0.83,0.82,0.83,0.82,0.82,0.82,0.82,0.81,0.81,0.81,0.81,0.80,0.80,0.80,0.79,0.78,0.77,0.76,0.75,0.75,0.75,0.74,0.74,0.73,0.71,0.70,0.68,0.67,0.66,0.64,0.64,0.62,0.61,0.59,0.59,0.58,0.56,0.57,0.57,0.55,0.54,0.52,0.51,0.49,0.49,0.47,0.47,0.46,0.46,0.46,0.45,0.43,0.44,0.43,0.43,0.42,0.44,0.44,0.43,0.43,0.41,0.40,0.39,0.38,0.38,0.38,0.39,0.40,0.40,0.39,0.38,0.37,0.38,0.38,0.38,0.37,0.36,0.36,0.35,0.34,0.34,0.33,0.33,0.34,0.33,0.32,0.33,0.33,0.33,0.33,0.31,0.31,0.32,0.30,0.29,0.28,0.30,0.29,0.27,0.27,0.28,0.27,0.28,0.28,0.28,0.28,0.28,0.29,0.28,0.30,0.31,0.31,0.31,0.30,0.30,0.30,0.30,0.30,0.30,0.29,0.28,0.29,0.30,0.32,0.32,0.33,0.35,0.35,0.34,0.34,0.34,0.35,0.34,0.33,0.33,0.34,0.34,0.33,0.34,0.36,0.35,0.36,0.36,0.36,0.35,0.35,0.35,0.35,0.34,0.33,0.34,0.34,0.36,0.37,0.40,0.40,0.41,0.42,0.42,0.41,0.41,0.41,0.42,0.41,0.40,0.40,0.39,0.38,0.37,0.36,0.36,0.35,0.34,0.35,0.34,0.34,0.34,0.35,0.35,0.33,0.32,0.32,0.31,0.31,0.30,0.31,0.31,0.32,0.33,0.33,0.33,0.33,0.32,0.32,0.30,0.30,0.29,0.28,0.29,0.30,0.30,0.30,0.31,0.32,0.32,0.33,0.34,0.35,0.35,0.35,0.35,0.36,0.35,0.36,0.36,0.36,0.37,0.37,0.37,0.37,0.39,0.39,0.41,0.43,0.45,0.46,0.47,0.45,0.46,0.45,0.45,0.46,0.44,0.44,0.43,0.43,0.42,0.43,0.45,0.45,0.45,0.45,0.45,0.43,0.43,0.42,0.41,0.40,0.40,0.41,0.42,0.43,0.43,0.44,0.44,0.44,0.44,0.43,0.43,0.42,0.42,0.41,0.41,0.41,0.39,0.38,0.36,0.35,0.37,0.37,0.38,0.38,0.36,0.37,0.37,0.38,0.37,0.38,0.36,0.35,0.34,0.32,0.33,0.35,0.35,0.35,0.35,0.36,0.36,0.36,0.36,0.35,0.35,0.34,0.33,0.33,0.34,0.34,0.34,0.34,0.35,0.35,0.35,0.34,0.34,0.34,0.34,0.34,0.34,0.32,0.31,0.30,0.31,0.32,0.33,0.34,0.35,0.37,0.39,0.41,0.43,0.45,0.47,0.48,0.48,0.50,0.50,0.52,0.53,0.54,0.55,0.56,0.58,0.59,0.60,0.63,0.63,0.64,0.66,0.68,0.68,0.69,0.71,0.72,0.72,0.74,0.76,0.77,0.79,0.80,0.82,0.84,0.85,0.86,0.87,0.87,0.88,0.87,0.87,0.87,0.87,0.87,0.87,0.86,0.86,0.86,0.87,0.87,0.87,0.87,0.87,0.88,0.87,0.87,0.88,0.88,0.88,0.88,0.88,0.88,0.88,0.88,0.88,0.88,0.88,0.87,0.88,0.87,0.87,0.87,0.88,0.87,0.87,0.87,0.87,0.87,0.87,0.87,0.87,0.87,0.87,0.87,0.87,0.87,0.87,0.87,0.87,0.87,0.86,0.85,0.86,0.86,0.86,0.86,0.85,0.85,0.85,0.85,0.85,0.85,0.84,0.84,0.84,0.85,0.85,0.85,0.85,0.85,0.86,0.85,0.85,0.85,0.85,0.86,0.86,0.86,0.86,0.86,0.86,0.86,0.85,0.86,0.85,0.85,0.85,0.84,0.84,0.84,0.83,0.83,0.82,0.81,0.80,0.79,0.78,0.78,0.78,0.78,0.77,0.77,0.77,0.77,0.76,0.76,0.75,0.74,0.73,0.73,0.72,0.71,0.70,0.70,0.68,0.68,0.67,0.67,0.66,0.66,0.66,0.66,0.65,0.65,0.64,0.64,0.64,0.63,0.63,0.63,0.64,0.64,0.65,0.66,0.66,0.68,0.68,0.68,0.69,0.69,0.69,0.69,0.69,0.70,0.70,0.71,0.71,0.72,0.72,0.72,0.73,0.74,0.74,0.75,0.76,0.77,0.77,0.77,0.77,0.78,0.79,0.80,0.80,0.80,0.81,0.81,0.81,0.82,0.82,0.82,0.82,0.83,0.82,0.83,0.82,0.83,0.83,0.83,0.83,0.84,0.84,0.84,0.84,0.83,0.82,0.82,0.81,0.81,0.81,0.80,0.79,0.78,0.77,0.76,0.76,0.75,0.75,0.75,0.74,0.74,0.73,0.72,0.71,0.69,0.69,0.67,0.66,0.64,0.64,0.63,0.61,0.61,0.61,0.61,0.60,0.59,0.56,0.54,0.52,0.51,0.49,0.48,0.47,0.46,0.47,0.48,0.47,0.47,0.46,0.44,0.43,0.43,0.43,0.43,0.42,0.42,0.42,0.43,0.40,0.40,0.38,0.38,0.38,0.38,0.38,0.36,0.37,0.38,0.39,0.38,0.37,0.37,0.35,0.33,0.32,0.31,0.33,0.33,0.35,0.35,0.36,0.37,0.37,0.37,0.37,0.37,0.37,0.35,0.35,0.36,0.36,0.36,0.37,0.38,0.37,0.37,0.39,0.38,0.36,0.37,0.36,0.37,0.36,0.34,0.34,0.34,0.35,0.34,0.34,0.34,0.35,0.37,0.39,0.40,0.42,0.44,0.46,0.46,0.47,0.48,0.50,0.50,0.51,0.52,0.53,0.54,0.53,0.54,0.56,0.57,0.58,0.59,0.61,0.62,0.62,0.64,0.65,0.66,0.67,0.69,0.71,0.73,0.75,0.77,0.79,0.80,0.82,0.83,0.84,0.85,0.86,0.87,0.87,0.87,0.87,0.87,0.87,0.86,0.86,0.86,0.86,0.86,0.86,0.86,0.86,0.86,0.87,0.87,0.87
Q5T3J3	0.81,0.82,0.83,0.82,0.82,0.81,0.80,0.78,0.76,0.75,0.73,0.72,0.72,0.70,0.70,0.69,0.70,0.69,0.69,0.69,0.69,0.67,0.67,0.66,0.65,0.64,0.64,0.63,0.64,0.64,0.64,0.65,0.65,0.66,0.65,0.65,0.64,0.63,0.63,0.63,0.63,0.63,0.63,0.62,0.63,0.64,0.64,0.65,0.67,0.68,0.69,0.71,0.72,0.73,0.75,0.75,0.77,0.76,0.76,0.76,0.77,0.77,0.78,0.78,0.79,0.80,0.82,0.82,0.84,0.84,0.83,0.84,0.83,0.84,0.83,0.83,0.83,0.84,0.84,0.84,0.84,0.84,0.84,0.83,0.83,0.83,0.82,0.82,0.82,0.82,0.82,0.81,0.80,0.79,0.79,0.79,0.79,0.79,0.79,0.79,0.80,0.80,0.81,0.81,0.82,0.81,0.81,0.80,0.80,0.79,0.79,0.80,0.80,0.79,0.79,0.79,0.80,0.80,0.80,0.79,0.79,0.78,0.78,0.77,0.78,0.77,0.76,0.76,0.75,0.75,0.74,0.74,0.75,0.77,0.78,0.78,0.78,0.78,0.79,0.79,0.79,0.79,0.79,0.78,0.78,0.77,0.77,0.76,0.77,0.77,0.77,0.76,0.77,0.76,0.76,0.76,0.77,0.76,0.75,0.75,0.76,0.76,0.76,0.76,0.75,0.75,0.75,0.74,0.75,0.75,0.74,0.73,0.72,0.71,0.71,0.69,0.68,0.66,0.66,0.65,0.64,0.63,0.62,0.62,0.61,0.61,0.60,0.60,0.59,0.58,0.58,0.57,0.57,0.57,0.57,0.57,0.58,0.58,0.58,0.59,0.59,0.59,0.59,0.60,0.61,0.61,0.60,0.60,0.59,0.57,0.57,0.56,0.56,0.56,0.55,0.55,0.55,0.55,0.57,0.57,0.58,0.59,0.60,0.60,0.61,0.62,0.63,0.63,0.64,0.66,0.67,0.67,0.67,0.68,0.67,0.66,0.65,0.64,0.63,0.64,0.63,0.62,0.61,0.61,0.59,0.59,0.60,0.61,0.62,0.65,0.66,0.68,0.68,0.70,0.71,0.72,0.73,0.73,0.74,0.74,0.74,0.75,0.75,0.75,0.75,0.75,0.75,0.75,0.75,0.75,0.75,0.75,0.75,0.75,0.75,0.76,0.77,0.78,0.78,0.79,0.78,0.79,0.80,0.81,0.80,0.81,0.81,0.81,0.80,0.80,0.79,0.79,0.78,0.78,0.77,0.76,0.76,0.75,0.74,0.73,0.72,0.71,0.70,0.70,0.70,0.69,0.68,0.67,0.67,0.67,0.67,0.66,0.67,0.66,0.67,0.67,0.67,0.67,0.67,0.67,0.67,0.68,0.68,0.68,0.69,0.69,0.70,0.70,0.70,0.71,0.71,0.71,0.71,0.71,0.71,0.70,0.69,0.68,0.67,0.66,0.67,0.66,0.67,0.67,0.66,0.65,0.65,0.65,0.65,0.65,0.65,0.65,0.66,0.65,0.65,0.66,0.65,0.66,0.65,0.66,0.66,0.65,0.66,0.66,0.66,0.66,0.66,0.65,0.65,0.65,0.65,0.65,0.66,0.66,0.67,0.68,0.71,0.72,0.74,0.75,0.77,0.78,0.79,0.79,0.80,0.81,0.82,0.83,0.84,0.84,0.84,0.84,0.83,0.83,0.82,0.81,0.80,0.81,0.80,0.81,0.81,0.81,0.81,0.80,0.80,0.79,0.79,0.79,0.79,0.79,0.79,0.79,0.79,0.79,0.79,0.80,0.80,0.79,0.79,0.79,0.79,0.79,0.78,0.78,0.78,0.78,0.78,0.78,0.78,0.78,0.79,0.79,0.80,0.80,0.80,0.82,0.83,0.84,0.83,0.83,0.82,0.83,0.82,0.82,0.83,0.82,0.83,0.83,0.83,0.83,0.83,0.82,0.82,0.82,0.82,0.83,0.82,0.82,0.83,0.82,0.82,0.82,0.83,0.83,0.83,0.83,0.83,0.84,0.84,0.84,0.85,0.85,0.85,0.84,0.84,0.84,0.84,0.83,0.84,0.84,0.84,0.84,0.83,0.83,0.83,0.83,0.82,0.81,0.80,0.79,0.78,0.78,0.79,0.79,0.79,0.79,0.79,0.79,0.79,0.79,0.78,0.77,0.76,0.76,0.76,0.76,0.76,0.76,0.76,0.76,0.76,0.75,0.75,0.75,0.75,0.75,0.75,0.75,0.75,0.75,0.75,0.75,0.76,0.76,0.76,0.76,0.76,0.78,0.79,0.80,0.81,0.82,0.82,0.82,0.82,0.82,0.83,0.83,0.84,0.84,0.84,0.85,0.86,0.87,0.86,0.85,0.85,0.84,0.83,0.81,0.80,0.80,0.79,0.79,0.79,0.77,0.78,0.78,0.78,0.77,0.78,0.77,0.77,0.77,0.77,0.78,0.77,0.77,0.78,0.77,0.77,0.77,0.78,0.77,0.77,0.76,0.75,0.75,0.74,0.73,0.73,0.73,0.73,0.72,0.72,0.73,0.74,0.73,0.74,0.75,0.77,0.78,0.78,0.78,0.78,0.79,0.79,0.79,0.79,0.78,0.77,0.77,0.78,0.77,0.77,0.76,0.76,0.76,0.76,0.76,0.77,0.76,0.77,0.76,0.77,0.77,0.78,0.78,0.78,0.78,0.79,0.79,0.79,0.80,0.80,0.81,0.81,0.81,0.81,0.81,0.81,0.80,0.81,0.80,0.81,0.82,0.82,0.82,0.82,0.83,0.84,0.84,0.85,0.85,0.85,0.85,0.86,0.86,0.86,0.86,0.85,0.85,0.86,0.86,0.85,0.85,0.84,0.84,0.85,0.84,0.85,0.84,0.85,0.84,0.84,0.85,0.84,0.84,0.84,0.85,0.85,0.85,0.85,0.85,0.85,0.85,0.85,0.85,0.85,0.85,0.85,0.85,0.86,0.86,0.86,0.86,0.86,0.85,0.85,0.85,0.85,0.85,0.85,0.85,0.84,0.84,0.85,0.85,0.85,0.85,0.85,0.85,0.85,0.85,0.85,0.84,0.84,0.84,0.83,0.83,0.83,0.83,0.82,0.82,0.81,0.81,0.80,0.79,0.78,0.76,0.75,0.75,0.74,0.73,0.71,0.70,0.70,0.69,0.69,0.68,0.67,0.66,0.66,0.65,0.65,0.65,0.64,0.63,0.62,0.61,0.60,0.60,0.59,0.59,0.58,0.58,0.58,0.58,0.59,0.58,0.58,0.57,0.57,0.56,0.56,0.56,0.55,0.56,0.56,0.56,0.57,0.58,0.58,0.59,0.59,0.60,0.60,0.60,0.60
P11142	0.20,0.20,0.23,0.23,0.24,0.24,0.24,0.24,0.23,0.23,0.23,0.24,0.25,0.27,0.27,0.28,0.28,0.27,0.26,0.26,0.25,0.23,0.21,0.19,0.19,0.20,0.21,0.22,0.22,0.23,0.22,0.22,0.23,0.23,0.23,0.23,0.25,0.25,0.25,0.25,0.27,0.27,0.27,0.26,0.25,0.24,0.24,0.23,0.23,0.23,0.22,0.22,0.21,0.19,0.18,0.17,0.17,0.17,0.18,0.19,0.20,0.21,0.21,0.22,0.23,0.23,0.21,0.22,0.22,0.22,0.21,0.21,0.22,0.22,0.22,0.23,0.24,0.24,0.24,0.24,0.24,0.23,0.22,0.23,0.22,0.23,0.23,0.23,0.25,0.27,0.28,0.28,0.29,0.29,0.29,0.29,0.28,0.27,0.27,0.26,0.25,0.24,0.23,0.23,0.23,0.22,0.22,0.21,0.20,0.19,0.19,0.19,0.21,0.21,0.21,0.23,0.23,0.23,0.21,0.22,0.22,0.22,0.21,0.21,0.21,0.21,0.20,0.20,0.19,0.17,0.16,0.15,0.15,0.14,0.14,0.14,0.14,0.14,0.15,0.15,0.15,0.15,0.15,0.15,0.16,0.16,0.16,0.17,0.17,0.17,0.18,0.18,0.17,0.16,0.15,0.14,0.13,0.11,0.09,0.09,0.08,0.08,0.08,0.09,0.09,0.11,0.12,0.14,0.15,0.16,0.17,0.18,0.19,0.19,0.19,0.19,0.18,0.18,0.18,0.17,0.18,0.18,0.18,0.17,0.17,0.17,0.16,0.16,0.14,0.14,0.14,0.13,0.14,0.16,0.17,0.18,0.18,0.18,0.18,0.19,0.19,0.19,0.19,0.19,0.20,0.20,0.19,0.18,0.15,0.15,0.13,0.12,0.11,0.10,0.10,0.11,0.11,0.11,0.12,0.13,0.13,0.13,0.14,0.14,0.14,0.15,0.17,0.18,0.18,0.20,0.21,0.22,0.22,0.22,0.22,0.22,0.23,0.24,0.23,0.24,0.23,0.24,0.24,0.24,0.24,0.23,0.23,0.23,0.25,0.25,0.25,0.26,0.27,0.27,0.27,0.29,0.30,0.31,0.33,0.32,0.33,0.33,0.34,0.33,0.34,0.36,0.34,0.33,0.34,0.35,0.33,0.33,0.33,0.34,0.33,0.32,0.32,0.31,0.31,0.32,0.32,0.32,0.32,0.34,0.34,0.33,0.33,0.35,0.35,0.33,0.35,0.35,0.34,0.33,0.35,0.35,0.33,0.33,0.32,0.30,0.30,0.30,0.31,0.30,0.32,0.30,0.31,0.32,0.33,0.33,0.31,0.32,0.31,0.31,0.30,0.29,0.28,0.28,0.28,0.28,0.26,0.27,0.27,0.27,0.26,0.26,0.26,0.27,0.26,0.25,0.26,0.25,0.25,0.25,0.27,0.27,0.27,0.29,0.28,0.28,0.29,0.31,0.30,0.30,0.30,0.29,0.29,0.27,0.26,0.24,0.24,0.24,0.23,0.22,0.22,0.22,0.22,0.22,0.23,0.23,0.23,0.25,0.24,0.26,0.26,0.28,0.29,0.29,0.29,0.30,0.31,0.31,0.30,0.31,0.31,0.29,0.27,0.27,0.25,0.25,0.25,0.23,0.21,0.22,0.22,0.22,0.24,0.24,0.24,0.25,0.25,0.25,0.26,0.26,0.27,0.28,0.28,0.29,0.30,0.29,0.30,0.30,0.30,0.30,0.29,0.29,0.28,0.27,0.28,0.27,0.27,0.28,0.28,0.29,0.29,0.31,0.31,0.31,0.32,0.32,0.32,0.32,0.32,0.32,0.32,0.32,0.32,0.32,0.32,0.31,0.33,0.33,0.33,0.33,0.34,0.32,0.32,0.33,0.32,0.33,0.33,0.32,0.33,0.31,0.31,0.32,0.32,0.32,0.34,0.34,0.35,0.33,0.33,0.31,0.31,0.30,0.28,0.28,0.29,0.28,0.28,0.29,0.29,0.29,0.29,0.29,0.29,0.27,0.26,0.25,0.26,0.24,0.24,0.26,0.26,0.27,0.28,0.29,0.29,0.30,0.29,0.30,0.29,0.30,0.30,0.31,0.32,0.32,0.31,0.29,0.29,0.30,0.31,0.31,0.31,0.31,0.32,0.32,0.33,0.33,0.34,0.34,0.35,0.36,0.36,0.36,0.37,0.38,0.38,0.38,0.40,0.40,0.41,0.41,0.40,0.40,0.39,0.39,0.38,0.38,0.37,0.37,0.37,0.38,0.37,0.37,0.35,0.35,0.34,0.34,0.35,0.35,0.34,0.33,0.34,0.36,0.36,0.36,0.37,0.39,0.39,0.38,0.39,0.40,0.40,0.41,0.41,0.41,0.41,0.41,0.40,0.40,0.40,0.39,0.38,0.40,0.39,0.37,0.38,0.39,0.37,0.38,0.40,0.40,0.39,0.41,0.41,0.41,0.40,0.41,0.42,0.41,0.40,0.42,0.41,0.40,0.40,0.38,0.38,0.37,0.36,0.35,0.35,0.35,0.34,0.32,0.32,0.32,0.33,0.32,0.33,0.35,0.36,0.37,0.38,0.40,0.40,0.43,0.44,0.45,0.46,0.49,0.49,0.49,0.51,0.52,0.52,0.54,0.55,0.56,0.57,0.58,0.61,0.62,0.63,0.65,0.67,0.68,0.69,0.71,0.72,0.73,0.75,0.77,0.78,0.79,0.81,0.83,0.84,0.84,0.86,0.87,0.87,0.87,0.88,0.89,0.89,0.89,0.89,0.89,0.89,0.90,0.89,0.90,0.90,0.90
P35914	0.87,0.86,0.85,0.85,0.84,0.83,0.83,0.82,0.79,0.77,0.77,0.77,0.74,0.73,0.71,0.69,0.67,0.65,0.64,0.62,0.61,0.59,0.57,0.55,0.53,0.52,0.49,0.50,0.49,0.48,0.46,0.45,0.43,0.43,0.42,0.40,0.38,0.37,0.35,0.33,0.31,0.30,0.28,0.26,0.26,0.24,0.24,0.22,0.22,0.21,0.21,0.19,0.17,0.17,0.17,0.17,0.17,0.18,0.19,0.21,0.23,0.23,0.24,0.25,0.25,0.25,0.24,0.25,0.23,0.23,0.22,0.22,0.22,0.22,0.21,0.22,0.23,0.23,0.24,0.26,0.27,0.27,0.27,0.27,0.27,0.26,0.26,0.26,0.27,0.27,0.28,0.29,0.29,0.30,0.31,0.31,0.32,0.33,0.32,0.32,0.30,0.30,0.30,0.29,0.28,0.28,0.28,0.28,0.28,0.27,0.26,0.27,0.28,0.26,0.25,0.27,0.27,0.27,0.27,0.26,0.25,0.25,0.24,0.25,0.26,0.26,0.26,0.28,0.28,0.27,0.27,0.26,0.26,0.26,0.26,0.26,0.26,0.27,0.28,0.29,0.30,0.30,0.29,0.29,0.29,0.29,0.29,0.29,0.29,0.29,0.29,0.29,0.28,0.27,0.28,0.29,0.28,0.27,0.29,0.28,0.28,0.28,0.29,0.29,0.28,0.27,0.29,0.29,0.27,0.27,0.27,0.26,0.26,0.28,0.28,0.28,0.28,0.29,0.27,0.25,0.24,0.21,0.21,0.20,0.20,0.20,0.20,0.21,0.21,0.22,0.23,0.24,0.24,0.24,0.25,0.26,0.25,0.24,0.25,0.23,0.22,0.22,0.23,0.23,0.22,0.23,0.24,0.24,0.24,0.24,0.23,0.23,0.23,0.22,0.20,0.20,0.19,0.21,0.21,0.22,0.22,0.23,0.23,0.23,0.23,0.24,0.24,0.24,0.23,0.24,0.24,0.23,0.22,0.22,0.22,0.21,0.19,0.19,0.19,0.18,0.18,0.18,0.17,0.15,0.15,0.15,0.15,0.16,0.14,0.17,0.19,0.20,0.21,0.20,0.20,0.20,0.20,0.20,0.18,0.17,0.16,0.16,0.17,0.17,0.17,0.18,0.19,0.20,0.22,0.22,0.22,0.22,0.22,0.23,0.23,0.23,0.25,0.25,0.25,0.26,0.27,0.27,0.27,0.28,0.28,0.27,0.27,0.27,0.27,0.27,0.27,0.25,0.26,0.25,0.26,0.26,0.28,0.28,0.28,0.29,0.31,0.32,0.33,0.34,0.35,0.36,0.36,0.34,0.34,0.33,0.34,0.34,0.34,0.34,0.35,0.34,0.35,0.34,0.34,0.35,0.37,0.36,0.37,0.39,0.39
P0CJ71	0.60,0.61,0.61,0.61,0.62,0.63,0.63,0.64,0.64,0.64,0.64,0.64,0.64,0.64,0.64,0.64,0.64,0.64,0.64,0.64,0.64,0.63,0.63,0.62,0.61,0.62,0.62,0.62
Q96NU7	0.27,0.28,0.28,0.28,0.28,0.27,0.27,0.28,0.29,0.29,0.29,0.30,0.32,0.31,0.31,0.31,0.31,0.32,0.32,0.31,0.30,0.28,0.26,0.25,0.24,0.25,0.26,0.26,0.27,0.27,0.27,0.26,0.26,0.26,0.27,0.27,0.28,0.29,0.29,0.30,0.31,0.30,0.29,0.31,0.32,0.33,0.34,0.34,0.34,0.34,0.34,0.34,0.33,0.31,0.32,0.33,0.32,0.32,0.30,0.29,0.29,0.29,0.29,0.29,0.29,0.29,0.28,0.27,0.27,0.26,0.26,0.25,0.25,0.26,0.27,0.26,0.27,0.27,0.26,0.27,0.27,0.25,0.24,0.25,0.25,0.25,0.24,0.24,0.25,0.25,0.25,0.23,0.24,0.25,0.26,0.26,0.25,0.25,0.25,0.26,0.26,0.26,0.26,0.27,0.28,0.28,0.29,0.31,0.31,0.32,0.33,0.34,0.35,0.35,0.34,0.34,0.34,0.33,0.33,0.34,0.33,0.32,0.33,0.33,0.32,0.30,0.30,0.29,0.28,0.26,0.25,0.24,0.24,0.23,0.21,0.20,0.18,0.18,0.18,0.18,0.18,0.18,0.19,0.21,0.20,0.18,0.19,0.18,0.17,0.16,0.16,0.16,0.15,0.13,0.14,0.14,0.13,0.14,0.16,0.15,0.14,0.14,0.14,0.14,0.13,0.13,0.12,0.11,0.11,0.12,0.12,0.12,0.12,0.12,0.13,0.14,0.17,0.18,0.19,0.19,0.20,0.22,0.21,0.21,0.19,0.20,0.20,0.20,0.21,0.22,0.22,0.21,0.22,0.23,0.23,0.23,0.24,0.24,0.23,0.24,0.25,0.25,0.27,0.26,0.27,0.28,0.28,0.28,0.28,0.28,0.28,0.28,0.28,0.28,0.29,0.31,0.29,0.27,0.27,0.27,0.28,0.27,0.25,0.26,0.27,0.26,0.25,0.26,0.27,0.25,0.25,0.26,0.27,0.28,0.27,0.28,0.27,0.26,0.26,0.25,0.23,0.21,0.20,0.20,0.21,0.21,0.21,0.23,0.23,0.23,0.23,0.23,0.23,0.23,0.25,0.23,0.23,0.22,0.23,0.22,0.21,0.19,0.19,0.19,0.19,0.19,0.19,0.19,0.19,0.20,0.20,0.19,0.19,0.19,0.17,0.18,0.18,0.19,0.21,0.21,0.21,0.21,0.21,0.21,0.20,0.19,0.17,0.17,0.15,0.17,0.17,0.17,0.19,0.20,0.20,0.20,0.19,0.19,0.19,0.19,0.20,0.20,0.20,0.21,0.22,0.23,0.22,0.22,0.21,0.20,0.19,0.19,0.19,0.18,0.17,0.17,0.17,0.16,0.15,0.15,0.15,0.15,0.16,0.16,0.16,0.16,0.16,0.16,0.17,0.17,0.15,0.15,0.16,0.15,0.15,0.15,0.15,0.16,0.16,0.16,0.16,0.15,0.15,0.15,0.14,0.13,0.12,0.12,0.12,0.12,0.12,0.13,0.13,0.13,0.13,0.13,0.13,0.14,0.14,0.15,0.13,0.13,0.12,0.13,0.14,0.15,0.15,0.15,0.15,0.15,0.15,0.15,0.14,0.13,0.13,0.14,0.13,0.14,0.13,0.13,0.13,0.13,0.13,0.15,0.15,0.17,0.18,0.18,0.18,0.19,0.22,0.22,0.21,0.22,0.22,0.22,0.21,0.21,0.21,0.20,0.22,0.22,0.23,0.23,0.24,0.25,0.24,0.24,0.24,0.25,0.26,0.26,0.27,0.28,0.29,0.28,0.28,0.28,0.27,0.27,0.28,0.28,0.29,0.30,0.28,0.28
Q6UXD1	0.57,0.57,0.57,0.57,0.56,0.56,0.56,0.55,0.54,0.54,0.55,0.55,0.55,0.55,0.55,0.55,0.56,0.56,0.57,0.57,0.58,0.57,0.57,0.57,0.58,0.57,0.58,0.58,0.58,0.60,0.61,0.61,0.62,0.62,0.63,0.63,0.64,0.65,0.66,0.66,0.67,0.68,0.69,0.70,0.71,0.72,0.73,0.73,0.74,0.75,0.76,0.77,0.77,0.78,0.79,0.80,0.80,0.80,0.80,0.81,0.81,0.81,0.82,0.82,0.82,0.82,0.83,0.83,0.83,0.84,0.83,0.83,0.84,0.84,0.84,0.84,0.84,0.84,0.84,0.84,0.84,0.84,0.83,0.83,0.83,0.83,0.83,0.83,0.84,0.84,0.83,0.83,0.83,0.83,0.84,0.84,0.83,0.83,0.83,0.83,0.83,0.83,0.83,0.83,0.83,0.82,0.82,0.83,0.83,0.83,0.83,0.83,0.82,0.82,0.82
O60812	0.38,0.39,0.37,0.37,0.36,0.38,0.39,0.37,0.38,0.38,0.39,0.39,0.38,0.37,0.38,0.37,0.36,0.37,0.38,0.37,0.37,0.36,0.36,0.35,0.34,0.32,0.32,0.32,0.31,0.32,0.31,0.31,0.29,0.29,0.28,0.27,0.27,0.28,0.30,0.30,0.32,0.32,0.31,0.32,0.32,0.32,0.30,0.31,0.32,0.30,0.30,0.30,0.30,0.31,0.31,0.30,0.32,0.33,0.33,0.31,0.32,0.31,0.30,0.30,0.30,0.31,0.33,0.34,0.35,0.35,0.35,0.36,0.37,0.38,0.40,0.42,0.43,0.45,0.46,0.46,0.47,0.46,0.47,0.49,0.50,0.50,0.52,0.54,0.54,0.55,0.56,0.58,0.59,0.59,0.59,0.60,0.61,0.60,0.61,0.62,0.63,0.64,0.65,0.67,0.68,0.70,0.71,0.71,0.72,0.72,0.73,0.73,0.73,0.74,0.75,0.75,0.74,0.75,0.74,0.75,0.75,0.76,0.77,0.78,0.78,0.78,0.80,0.80,0.80,0.80,0.81,0.81,0.81,0.81,0.83,0.83,0.84,0.85,0.85,0.86,0.86,0.86,0.87,0.88,0.88,0.88,0.89,0.89,0.89,0.89,0.89,0.90,0.89,0.89,0.89,0.88,0.88,0.88,0.87,0.87,0.86,0.85,0.84,0.83,0.83,0.82,0.81,0.80,0.79,0.78,0.77,0.76,0.75,0.74,0.73,0.72,0.72,0.70,0.69,0.68,0.68,0.67,0.66,0.65,0.64,0.63,0.63,0.62,0.61,0.61,0.60,0.59,0.58,0.59,0.58,0.58,0.59,0.59,0.60,0.60,0.61,0.62,0.64,0.65,0.66,0.67,0.68,0.68,0.69,0.70,0.70,0.71,0.71,0.72,0.73,0.74,0.74,0.74,0.75,0.76,0.78,0.79,0.79,0.80,0.81,0.82,0.83,0.83,0.84,0.85,0.85,0.86,0.86,0.87,0.87,0.87,0.88,0.88,0.88,0.88,0.88,0.88,0.87,0.87,0.87,0.86,0.86,0.86,0.85,0.85,0.85,0.86,0.86,0.86,0.86,0.87,0.87,0.87,0.88,0.88,0.88,0.88,0.88,0.88,0.89,0.88,0.88,0.88,0.88,0.88,0.88,0.88,0.88,0.89,0.89,0.89,0.89,0.89,0.89,0.90,0.89,0.89,0.89,0.90,0.90,0.89,0.90,0.91,0.90,0.91,0.92,0.92,0.93
P01893	0.84,0.83,0.82,0.81,0.78,0.77,0.74,0.73,0.70,0.68,0.66,0.66,0.64,0.63,0.61,0.60,0.59,0.58,0.58,0.59,0.59,0.58,0.57,0.55,0.54,0.52,0.51,0.48,0.46,0.44,0.43,0.41,0.40,0.38,0.37,0.35,0.33,0.31,0.30,0.28,0.26,0.25,0.25,0.24,0.25,0.27,0.26,0.27,0.27,0.27,0.28,0.29,0.28,0.30,0.29,0.29,0.31,0.32,0.31,0.31,0.31,0.31,0.30,0.29,0.30,0.30,0.31,0.30,0.32,0.32,0.32,0.33,0.34,0.34,0.33,0.34,0.35,0.35,0.35,0.36,0.36,0.36,0.37,0.36,0.35,0.33,0.33,0.33,0.33,0.35,0.35,0.36,0.37,0.38,0.37,0.39,0.39,0.38,0.36,0.37,0.36,0.34,0.32,0.32,0.32,0.31,0.30,0.30,0.31,0.32,0.31,0.32,0.32,0.32,0.33,0.32,0.31,0.30,0.31,0.31,0.30,0.29,0.30,0.31,0.32,0.34,0.34,0.32,0.32,0.32,0.30,0.31,0.30,0.28,0.28,0.28,0.26,0.27,0.27,0.28,0.28,0.30,0.30,0.30,0.30,0.31,0.31,0.31,0.33,0.33,0.31,0.32,0.32,0.33,0.33,0.33,0.33,0.34,0.36,0.35,0.36,0.37,0.37,0.36,0.36,0.35,0.34,0.33,0.34,0.35,0.35,0.34,0.34,0.34,0.34,0.32,0.33,0.33,0.32,0.33,0.34,0.34,0.32,0.33,0.34,0.34,0.34,0.35,0.35,0.35,0.34,0.35,0.34,0.33,0.32,0.32,0.33,0.34,0.34,0.34,0.36,0.36,0.35,0.34,0.34,0.34,0.33,0.33,0.33,0.33,0.32,0.32,0.32,0.31,0.30,0.32,0.32,0.31,0.31,0.31,0.30,0.28,0.28,0.30,0.30,0.31,0.32,0.31,0.32,0.34,0.34,0.34,0.34,0.35,0.35,0.37,0.36,0.35,0.36,0.36,0.35,0.35,0.35,0.36,0.36,0.36,0.36,0.36,0.36,0.36,0.35,0.36,0.36,0.36,0.37,0.39,0.38,0.38,0.38,0.39,0.38,0.39,0.38,0.38,0.36,0.36,0.34,0.33,0.34,0.32,0.32,0.32,0.34,0.33,0.33,0.33,0.32,0.32,0.33,0.33,0.34,0.34,0.35,0.35,0.37,0.38,0.39,0.40,0.42,0.43,0.44,0.45,0.45,0.46,0.46,0.46,0.46,0.47,0.48,0.48,0.48,0.49,0.50,0.51,0.52,0.53,0.53,0.54,0.55,0.56,0.57,0.56,0.57,0.57,0.58,0.58,0.60,0.60,0.62,0.62,0.63,0.63,0.63,0.63,0.64,0.64,0.65,0.65,0.66,0.66,0.67,0.68,0.69,0.71,0.71,0.72,0.73,0.74,0.74,0.75,0.76,0.77,0.78,0.78,0.79,0.80,0.81,0.82,0.83,0.84,0.85,0.86,0.86,0.86,0.87,0.87,0.88,0.88,0.88,0.88,0.87,0.87
Q92598	0.20,0.21,0.21,0.21,0.21,0.20,0.20,0.20,0.21,0.22,0.24,0.25,0.25,0.26,0.25,0.25,0.24,0.24,0.23,0.22,0.22,0.21,0.23,0.23,0.24,0.24,0.24,0.24,0.24,0.24,0.24,0.24,0.24,0.25,0.26,0.26,0.26,0.27,0.28,0.27,0.26,0.25,0.24,0.23,0.23,0.23,0.23,0.23,0.23,0.21,0.20,0.18,0.17,0.16,0.16,0.18,0.17,0.19,0.19,0.19,0.20,0.22,0.22,0.21,0.22,0.23,0.23,0.23,0.23,0.24,0.24,0.24,0.25,0.25,0.26,0.26,0.27,0.27,0.26,0.25,0.25,0.24,0.23,0.24,0.24,0.25,0.26,0.28,0.29,0.29,0.31,0.31,0.30,0.30,0.30,0.30,0.28,0.28,0.26,0.26,0.26,0.25,0.24,0.24,0.23,0.21,0.21,0.21,0.20,0.21,0.21,0.22,0.22,0.22,0.23,0.23,0.22,0.22,0.22,0.22,0.22,0.22,0.21,0.21,0.21,0.20,0.20,0.18,0.16,0.15,0.14,0.13,0.13,0.13,0.13,0.13,0.14,0.14,0.14,0.14,0.15,0.15,0.15,0.16,0.16,0.18,0.17,0.17,0.17,0.17,0.16,0.15,0.14,0.14,0.12,0.10,0.09,0.09,0.07,0.07,0.07,0.07,0.08,0.09,0.10,0.12,0.13,0.13,0.14,0.14,0.16,0.18,0.19,0.21,0.22,0.22,0.22,0.22,0.21,0.21,0.21,0.20,0.20,0.21,0.20,0.20,0.19,0.19,0.18,0.18,0.18,0.18,0.18,0.18,0.18,0.18,0.20,0.20,0.21,0.21,0.22,0.22,0.23,0.22,0.21,0.21,0.19,0.18,0.18,0.19,0.18,0.16,0.14,0.13,0.12,0.11,0.10,0.11,0.11,0.11,0.11,0.13,0.13,0.13,0.13,0.14,0.14,0.14,0.15,0.17,0.18,0.18,0.20,0.20,0.21,0.21,0.22,0.22,0.23,0.23,0.24,0.23,0.24,0.23,0.24,0.24,0.25,0.25,0.25,0.25,0.24,0.25,0.25,0.25,0.26,0.27,0.27,0.28,0.29,0.30,0.31,0.33,0.32,0.32,0.33,0.33,0.34,0.33,0.35,0.36,0.34,0.33,0.34,0.35,0.36,0.37,0.37,0.36,0.35,0.35,0.34,0.33,0.34,0.35,0.36,0.35,0.36,0.37,0.37,0.36,0.37,0.38,0.37,0.37,0.39,0.38,0.37,0.38,0.39,0.36,0.36,0.35,0.35,0.34,0.34,0.34,0.35,0.34,0.36,0.34,0.34,0.34,0.36,0.35,0.32,0.33,0.32,0.32,0.31,0.30,0.29,0.29,0.30,0.29,0.28,0.28,0.28,0.27,0.26,0.25,0.26,0.26,0.26,0.26,0.26,0.26,0.26,0.26,0.27,0.27,0.29,0.29,0.29,0.29,0.30,0.31,0.30,0.30,0.30,0.28,0.28,0.26,0.26,0.25,0.24,0.24,0.22,0.22,0.22,0.22,0.22,0.23,0.23,0.23,0.25,0.26,0.26,0.28,0.29,0.30,0.32,0.31,0.31,0.30,0.31,0.31,0.29,0.29,0.29,0.27,0.26,0.24,0.24,0.23,0.22,0.21,0.22,0.22,0.22,0.24,0.25,0.28,0.28,0.30,0.30,0.31,0.32,0.33,0.33,0.33,0.34,0.34,0.34,0.34,0.34,0.32,0.32,0.32,0.31,0.31,0.31,0.29,0.30,0.29,0.30,0.29,0.30,0.31,0.32,0.32,0.33,0.33,0.33,0.33,0.34,0.34,0.34,0.33,0.34,0.35,0.34,0.33,0.31,0.30,0.30,0.30,0.30,0.30,0.29,0.28,0.29,0.28,0.28,0.27,0.28,0.29,0.29,0.29,0.28,0.28,0.30,0.30,0.31,0.31,0.32,0.30,0.31,0.30,0.30,0.29,0.29,0.28,0.29,0.28,0.29,0.29,0.30,0.30,0.29,0.27,0.26,0.25,0.26,0.26,0.26,0.25,0.24,0.24,0.24,0.25,0.26,0.27,0.28,0.30,0.32,0.34,0.35,0.36,0.37,0.39,0.41,0.40,0.41,0.42,0.43,0.45,0.47,0.48,0.50,0.52,0.54,0.56,0.58,0.60,0.62,0.63,0.65,0.67,0.68,0.71,0.73,0.74,0.76,0.78,0.79,0.82,0.84,0.86,0.88,0.89,0.90,0.91,0.91,0.92,0.92,0.92,0.92,0.91,0.92,0.92,0.92,0.92,0.92,0.92,0.92,0.92,0.92,0.92,0.92,0.92,0.91,0.91,0.91,0.91,0.91,0.92,0.92,0.91,0.91,0.91,0.91,0.91,0.91,0.91,0.90,0.90,0.90,0.90,0.90,0.90,0.90,0.91,0.91,0.90,0.91,0.91,0.91,0.91,0.90,0.89,0.88,0.87,0.86,0.85,0.84,0.82,0.81,0.79,0.78,0.77,0.76,0.74,0.72,0.70,0.69,0.67,0.66,0.66,0.66,0.64,0.62,0.61,0.60,0.58,0.57,0.56,0.55,0.53,0.52,0.51,0.48,0.47,0.46,0.44,0.43,0.42,0.40,0.39,0.38,0.37,0.36,0.36,0.36,0.35,0.35,0.34,0.35,0.34,0.34,0.34,0.34,0.33,0.33,0.34,0.33,0.33,0.34,0.34,0.32,0.32,0.32,0.33,0.32,0.32,0.34,0.33,0.32,0.32,0.34,0.34,0.34,0.34,0.34,0.34,0.33,0.33,0.34,0.33,0.33,0.32,0.33,0.33,0.32,0.32,0.32,0.32,0.32,0.33,0.35,0.34,0.34,0.35,0.36,0.37,0.37,0.38,0.38,0.36,0.36,0.38,0.36,0.35,0.35,0.36,0.35,0.34,0.35,0.36,0.35,0.34,0.34,0.33,0.33,0.33,0.32,0.33,0.33,0.32,0.32,0.34,0.34,0.33,0.34,0.35,0.34,0.34,0.36,0.35,0.34,0.32,0.34,0.33,0.31,0.32,0.32,0.31,0.30,0.31,0.31,0.31,0.30,0.30,0.30,0.30,0.31,0.33,0.33,0.33,0.34,0.35,0.35,0.35,0.35,0.35,0.36,0.37,0.37,0.36,0.37,0.38,0.37,0.36,0.37,0.36,0.35,0.36,0.37,0.35,0.35,0.37,0.37,0.36,0.36,0.37,0.36,0.36,0.37,0.37,0.36,0.37,0.39,0.40,0.41,0.41,0.41,0.40,0.39,0.39,0.38,0.36,0.37,0.36,0.37,0.38,0.37,0.36,0.36,0.36,0.36,0.36,0.36,0.36,0.36,0.36,0.37,0.37,0.37,0.37,0.37,0.36,0.36,0.36,0.38,0.38,0.38,0.40,0.41,0.42,0.44,0.46,0.46,0.46,0.48,0.49,0.50,0.51,0.52,0.53,0.55,0.56,0.58,0.59,0.62,0.62,0.63,0.65,0.66,0.67,0.68,0.70,0.71,0.72,0.75,0.76,0.76,0.78,0.80,0.81,0.82,0.84,0.87,0.88,0.89,0.89,0.90,0.91,0.90,0.91,0.90,0.90,0.90,0.90,0.90,0.90,0.89,0.90,0.90,0.90,0.90,0.90,0.90,0.90,0.90,0.90,0.90,0.90,0.90,0.89,0.90,0.90,0.90,0.90,0.90,0.90,0.90,0.91,0.91,0.90
P30511	0.80,0.77,0.76,0.74,0.72,0.69,0.67,0.65,0.64,0.62,0.61,0.59,0.58,0.57,0.56,0.56,0.57,0.58,0.58,0.58,0.57,0.55,0.53,0.51,0.49,0.47,0.45,0.44,0.42,0.41,0.40,0.37,0.36,0.34,0.32,0.31,0.29,0.28,0.26,0.26,0.26,0.26,0.27,0.27,0.28,0.27,0.28,0.28,0.29,0.28,0.30,0.30,0.29,0.30,0.32,0.31,0.31,0.30,0.30,0.29,0.28,0.30,0.30,0.30,0.30,0.31,0.31,0.31,0.31,0.32,0.32,0.32,0.33,0.34,0.34,0.34,0.35,0.35,0.35,0.35,0.35,0.34,0.33,0.33,0.33,0.32,0.34,0.34,0.36,0.37,0.38,0.37,0.38,0.38,0.37,0.36,0.37,0.36,0.34,0.33,0.32,0.32,0.31,0.30,0.30,0.31,0.31,0.31,0.33,0.32,0.33,0.33,0.33,0.32,0.31,0.31,0.31,0.30,0.30,0.31,0.31,0.32,0.34,0.34,0.33,0.32,0.32,0.30,0.31,0.31,0.29,0.29,0.29,0.27,0.28,0.28,0.29,0.29,0.31,0.31,0.30,0.31,0.32,0.32,0.33,0.34,0.34,0.32,0.33,0.33,0.34,0.35,0.34,0.34,0.35,0.37,0.36,0.36,0.37,0.38,0.37,0.36,0.35,0.34,0.34,0.34,0.35,0.35,0.35,0.34,0.34,0.34,0.32,0.33,0.34,0.33,0.34,0.35,0.35,0.33,0.34,0.35,0.34,0.34,0.35,0.35,0.35,0.34,0.35,0.34,0.33,0.32,0.31,0.32,0.33,0.33,0.34,0.35,0.36,0.35,0.35,0.34,0.34,0.33,0.33,0.33,0.33,0.32,0.32,0.32,0.31,0.30,0.32,0.32,0.31,0.30,0.31,0.30,0.28,0.28,0.30,0.30,0.31,0.32,0.31,0.31,0.34,0.34,0.33,0.34,0.35,0.35,0.36,0.36,0.35,0.35,0.35,0.35,0.35,0.35,0.35,0.35,0.36,0.35,0.35,0.35,0.35,0.34,0.35,0.35,0.36,0.37,0.38,0.37,0.38,0.38,0.39,0.38,0.39,0.38,0.38,0.36,0.36,0.34,0.33,0.33,0.32,0.32,0.32,0.33,0.33,0.33,0.33,0.32,0.32,0.33,0.33,0.34,0.34,0.35,0.36,0.37,0.38,0.40,0.41,0.43,0.44,0.45,0.46,0.46,0.47,0.47,0.47,0.47,0.47,0.48,0.48,0.49,0.50,0.51,0.52,0.53,0.54,0.54,0.55,0.56,0.57,0.58,0.57,0.57,0.58,0.59,0.59,0.61,0.61,0.63,0.63,0.64,0.64,0.64,0.64,0.64,0.64,0.65,0.65,0.66,0.66,0.66,0.67,0.67,0.68,0.69,0.69,0.69,0.70,0.70,0.71,0.72,0.73,0.73,0.74,0.75,0.76,0.77,0.79,0.80
Q6UWQ7	0.69,0.70,0.69,0.69,0.69,0.69,0.70,0.70,0.70,0.71,0.71,0.72,0.72,0.72,0.73,0.73,0.72,0.71,0.71,0.69,0.69,0.69,0.69,0.69,0.67,0.66,0.65,0.66,0.66,0.66,0.64,0.64,0.63,0.64,0.65,0.65,0.64,0.62,0.61,0.60,0.60,0.58,0.57,0.57,0.56,0.55,0.54,0.53,0.53,0.52,0.51,0.49,0.48,0.46,0.44,0.43,0.41,0.40,0.41,0.39,0.40,0.39,0.39,0.39,0.39,0.41,0.42,0.42,0.42,0.41,0.40,0.39,0.39,0.39,0.38,0.36,0.38,0.40,0.41,0.42,0.42,0.42,0.42,0.43,0.44,0.43,0.45,0.45,0.45,0.44,0.45,0.44,0.47,0.47,0.48,0.50,0.50,0.52,0.54,0.55,0.56,0.56,0.57,0.57,0.56,0.56,0.54,0.54,0.54,0.54,0.55,0.57,0.59,0.60,0.61,0.63,0.64,0.62,0.61
A1L1A6	0.89,0.89,0.88,0.87,0.88,0.87,0.87,0.87,0.87,0.87,0.87,0.87,0.87,0.87,0.86,0.87,0.86,0.86,0.86,0.86,0.85,0.84,0.83,0.83,0.81,0.80,0.79,0.77,0.77,0.75,0.74,0.73,0.72,0.71,0.70,0.71,0.70,0.68,0.66,0.66,0.63,0.63,0.62,0.62,0.61,0.60,0.58,0.57,0.55,0.54,0.52,0.50,0.49,0.49,0.47,0.47,0.45,0.45,0.44,0.43,0.41,0.41,0.39,0.38,0.37,0.38,0.39,0.39,0.40,0.40,0.41,0.41,0.41,0.41,0.41,0.39,0.38,0.37,0.39,0.41,0.39,0.40,0.41,0.42,0.41,0.40,0.39,0.40,0.40,0.40,0.40,0.40,0.39,0.39,0.38,0.40,0.40,0.40,0.39,0.39,0.38,0.38,0.38,0.39,0.39,0.40,0.38,0.37,0.36,0.35,0.36,0.37,0.37,0.38,0.39,0.40,0.42,0.43,0.44,0.44,0.44,0.46,0.47,0.47,0.47,0.48,0.49,0.50,0.52,0.54,0.55,0.57,0.57,0.59,0.59,0.60,0.59,0.59,0.60,0.59,0.60,0.61,0.63,0.63,0.63,0.64,0.64,0.66,0.66,0.67,0.67,0.66,0.65,0.65,0.65,0.64,0.63,0.62,0.61,0.61,0.61,0.60,0.60,0.59,0.59,0.59,0.58,0.58,0.58,0.57,0.58,0.58,0.58,0.59,0.58,0.58,0.58,0.59,0.59,0.58,0.59,0.59,0.60,0.59,0.59,0.60,0.61,0.61,0.62,0.62,0.62,0.62
P38919	0.89,0.88,0.85,0.84,0.84,0.82,0.82,0.80,0.80,0.78,0.76,0.77,0.76,0.74,0.73,0.73,0.71,0.71,0.70,0.68,0.68,0.67,0.65,0.65,0.63,0.62,0.62,0.61,0.59,0.57,0.55,0.53,0.51,0.50,0.49,0.48,0.47,0.45,0.46,0.45,0.43,0.41,0.41,0.40,0.39,0.38,0.38,0.35,0.35,0.34,0.33,0.33,0.31,0.31,0.32,0.31,0.31,0.30,0.29,0.28,0.28,0.27,0.26,0.26,0.25,0.25,0.24,0.22,0.22,0.22,0.22,0.20,0.20,0.20,0.20,0.18,0.17,0.16,0.17,0.15,0.14,0.14,0.16,0.15,0.16,0.17,0.17,0.16,0.16,0.16,0.15,0.15,0.15,0.15,0.14,0.13,0.13,0.12,0.12,0.13,0.13,0.13,0.13,0.14,0.14,0.14,0.14,0.15,0.15,0.14,0.16,0.17,0.17,0.19,0.19,0.19,0.20,0.20,0.20,0.19,0.19,0.18,0.19,0.17,0.18,0.18,0.18,0.19,0.19,0.20,0.21,0.22,0.22,0.24,0.25,0.25,0.25,0.25,0.25,0.25,0.24,0.24,0.24,0.24,0.23,0.23,0.23,0.23,0.23,0.23,0.23,0.23,0.23,0.25,0.23,0.23,0.24,0.25,0.26,0.27,0.27,0.28,0.27,0.26,0.25,0.24,0.23,0.22,0.21,0.21,0.21,0.19,0.18,0.19,0.19,0.19,0.20,0.21,0.23,0.23,0.24,0.25,0.26,0.26,0.26,0.27,0.28,0.28,0.28,0.30,0.32,0.32,0.31,0.29,0.27,0.27,0.27,0.25,0.25,0.23,0.23,0.23,0.23,0.24,0.24,0.24,0.25,0.25,0.25,0.26,0.28,0.28,0.28,0.30,0.31,0.28,0.27,0.27,0.26,0.24,0.24,0.25,0.25,0.26,0.27,0.26,0.25,0.24,0.27,0.27,0.24,0.24,0.24,0.24,0.24,0.24,0.25,0.25,0.27,0.29,0.29,0.31,0.31,0.31,0.29,0.30,0.31,0.30,0.30,0.32,0.31,0.30,0.31,0.32,0.30,0.29,0.30,0.31,0.30,0.30,0.30,0.29,0.28,0.26,0.26,0.26,0.27,0.28,0.28,0.26,0.26,0.27,0.26,0.25,0.27,0.27,0.27,0.27,0.29,0.28,0.29,0.29,0.29,0.28,0.28,0.28,0.27,0.27,0.28,0.29,0.27,0.28,0.28,0.29,0.29,0.30,0.30,0.30,0.29,0.30,0.31,0.32,0.32,0.33,0.35,0.35,0.35,0.34,0.34,0.33,0.33,0.32,0.31,0.31,0.32,0.31,0.30,0.30,0.29,0.27,0.27,0.25,0.24,0.24,0.25,0.25,0.25,0.25,0.25,0.24,0.22,0.22,0.21,0.21,0.19,0.19,0.20,0.20,0.19,0.19,0.19,0.17,0.16,0.16,0.15,0.13,0.13,0.11,0.11,0.10,0.12,0.14,0.15,0.17,0.17,0.16,0.16,0.16,0.16,0.16,0.15,0.16,0.17,0.19,0.19,0.18,0.20,0.21,0.21,0.22,0.23,0.23,0.23,0.25,0.25,0.25,0.25,0.25,0.25,0.25,0.26,0.28,0.28,0.29,0.31,0.33,0.33,0.34,0.36,0.36,0.37,0.37,0.36,0.35,0.34,0.35,0.36,0.37,0.38,0.39,0.40,0.42,0.42,0.41,0.40,0.40,0.41,0.39,0.39,0.41,0.40
Q6IS14	0.66,0.63,0.62,0.61,0.59,0.59,0.59,0.59,0.58,0.57,0.55,0.54,0.52,0.53,0.53,0.52,0.51,0.50,0.50,0.48,0.48,0.47,0.46,0.45,0.44,0.44,0.44,0.43,0.42,0.43,0.43,0.42,0.42,0.41,0.41,0.39,0.39,0.39,0.38,0.36,0.36,0.35,0.36,0.35,0.36,0.37,0.37,0.36,0.35,0.36,0.36,0.37,0.37,0.38,0.37,0.36,0.37,0.38,0.39,0.39,0.39,0.39,0.38,0.38,0.38,0.38,0.38,0.37,0.36,0.35,0.33,0.32,0.31,0.30,0.31,0.32,0.33,0.33,0.33,0.33,0.33,0.33,0.34,0.36,0.37,0.37,0.37,0.37,0.36,0.37,0.38,0.37,0.37,0.37,0.37,0.39,0.39,0.40,0.39,0.39,0.39,0.40,0.40,0.40,0.41,0.40,0.39,0.40,0.42,0.43,0.44,0.45,0.44,0.44,0.44,0.42,0.40,0.39,0.39,0.39,0.40,0.42,0.42,0.43,0.41,0.39,0.39,0.37,0.37,0.37,0.37,0.36,0.38,0.39,0.40,0.40,0.39,0.38,0.37,0.38,0.39,0.38,0.38,0.39,0.39,0.38,0.39,0.39,0.37,0.35,0.33,0.32,0.31,0.32
P01574	0.57,0.58,0.56,0.54,0.53,0.53,0.51,0.49,0.50,0.49,0.47,0.48,0.48,0.47,0.45,0.46,0.45,0.44,0.44,0.44,0.43,0.41,0.40,0.40,0.38,0.38,0.37,0.37,0.37,0.37,0.38,0.37,0.37,0.38,0.36,0.36,0.36,0.36,0.35,0.35,0.35,0.34,0.34,0.34,0.34,0.34,0.34,0.35,0.36,0.37,0.37,0.39,0.38,0.37,0.38,0.38,0.37,0.36,0.36,0.36,0.35,0.35,0.35,0.33,0.33,0.33,0.32,0.32,0.31,0.30,0.29,0.29,0.30,0.30,0.28,0.29,0.29,0.28,0.28,0.28,0.28,0.30,0.31,0.30,0.30,0.31,0.31,0.30,0.29,0.28,0.27,0.26,0.26,0.27,0.26,0.25,0.26,0.27,0.26,0.27,0.28,0.28,0.28,0.29,0.31,0.31,0.31,0.33,0.34,0.36,0.37,0.37,0.37,0.37,0.37,0.37,0.37,0.37,0.38,0.37,0.38,0.38,0.36,0.36,0.37,0.37,0.35,0.35,0.36,0.36,0.35,0.36,0.37,0.35,0.36,0.37,0.38,0.39,0.39,0.39,0.39,0.39,0.39,0.39,0.37,0.36,0.35,0.35,0.33,0.31,0.29,0.28,0.29,0.28,0.26,0.27,0.26,0.24,0.23,0.24,0.23,0.22,0.22,0.22,0.21,0.21,0.24,0.24,0.24,0.24,0.24,0.24,0.23,0.24,0.24,0.23,0.22,0.22,0.19,0.19,0.19,0.18,0.18,0.19,0.19,0.20,0.21
Q9UMF0	0.85,0.85,0.85,0.85,0.85,0.85,0.85,0.85,0.85,0.86,0.85,0.85,0.85,0.83,0.82,0.80,0.79,0.77,0.77,0.75,0.75,0.74,0.72,0.70,0.68,0.66,0.65,0.64,0.62,0.61,0.59,0.58,0.56,0.55,0.53,0.52,0.50,0.48,0.47,0.47,0.47,0.45,0.45,0.45,0.43,0.41,0.39,0.38,0.37,0.37,0.35,0.34,0.34,0.33,0.33,0.33,0.35,0.36,0.36,0.36,0.37,0.36,0.35,0.35,0.35,0.36,0.35,0.34,0.34,0.34,0.33,0.34,0.34,0.34,0.33,0.35,0.34,0.35,0.34,0.35,0.33,0.32,0.32,0.32,0.32,0.34,0.35,0.35,0.35,0.35,0.34,0.34,0.33,0.32,0.31,0.30,0.29,0.29,0.28,0.27,0.27,0.28,0.27,0.28,0.28,0.28,0.29,0.30,0.30,0.31,0.32,0.31,0.30,0.30,0.31,0.33,0.33,0.33,0.34,0.34,0.34,0.34,0.34,0.34,0.34,0.32,0.30,0.29,0.29,0.28,0.28,0.27,0.27,0.27,0.27,0.26,0.26,0.26,0.26,0.26,0.28,0.28,0.27,0.28,0.28,0.29,0.29,0.29,0.29,0.29,0.30,0.30,0.31,0.32,0.32,0.31,0.30,0.29,0.29,0.29,0.29,0.29,0.30,0.30,0.30,0.30,0.30,0.30,0.32,0.33,0.32,0.32,0.33,0.33,0.34,0.34,0.34,0.34,0.35,0.34,0.34,0.32,0.31,0.30,0.31,0.32,0.32,0.32,0.32,0.32,0.32,0.30,0.30,0.30,0.30,0.28,0.30,0.31,0.32,0.33,0.32,0.33,0.32,0.31,0.31,0.31,0.30,0.32,0.33,0.33,0.32,0.33,0.33,0.33,0.33,0.33,0.35,0.35,0.35,0.35,0.35,0.37,0.37,0.38,0.40,0.40,0.38,0.38,0.36,0.36,0.35,0.35,0.35,0.34,0.33,0.32,0.32,0.33,0.32,0.31,0.32,0.32,0.32,0.32,0.32,0.31,0.32,0.34,0.32,0.32,0.31,0.33,0.32,0.33,0.33,0.34,0.34,0.34,0.35,0.37,0.36,0.36,0.34,0.34,0.33,0.32,0.31,0.31,0.31,0.31,0.32,0.33,0.34,0.34,0.35,0.36,0.37,0.38,0.37,0.36,0.36,0.34,0.34,0.33,0.33,0.33,0.34,0.35,0.34,0.34,0.34,0.35,0.33,0.34,0.33,0.34,0.33,0.32,0.30,0.29,0.29,0.29,0.30,0.31,0.31,0.31,0.31,0.31,0.31,0.32,0.33,0.34,0.34,0.31,0.32,0.32,0.32,0.32,0.32,0.31,0.32,0.31,0.32,0.31,0.32,0.32,0.33,0.34,0.34,0.33,0.32,0.32,0.31,0.31,0.31,0.31,0.31,0.32,0.32,0.34,0.35,0.35,0.36,0.36,0.36,0.36,0.36,0.36,0.37,0.37,0.37,0.36,0.35,0.35,0.37,0.36,0.36,0.36,0.36,0.35,0.35,0.36,0.36,0.37,0.37,0.37,0.36,0.37,0.35,0.35,0.37,0.38,0.39,0.39,0.41,0.40,0.40,0.40,0.40,0.40,0.40,0.39,0.39,0.38,0.37,0.36,0.37,0.35,0.36,0.34,0.35,0.35,0.36,0.36,0.36,0.34,0.36,0.37,0.36,0.36,0.35,0.36,0.36,0.37,0.37,0.39,0.39,0.39,0.38,0.39,0.37,0.37,0.36,0.35,0.35,0.34,0.34,0.34,0.33,0.33,0.33,0.33,0.33,0.33,0.33,0.34,0.36,0.37,0.38,0.38,0.39,0.39,0.39,0.37,0.38,0.40,0.41,0.40,0.39,0.39,0.39,0.40,0.41,0.40,0.40,0.40,0.39,0.38,0.39,0.39,0.38,0.38,0.37,0.37,0.38,0.39,0.40,0.41,0.39,0.40,0.39,0.39,0.38,0.39,0.38,0.38,0.37,0.36,0.34,0.34,0.33,0.32,0.32,0.32,0.33,0.33,0.32,0.31,0.31,0.31,0.32,0.32,0.32,0.31,0.31,0.31,0.31,0.31,0.33,0.32,0.33,0.33,0.34,0.34,0.35,0.33,0.33,0.33,0.32,0.32,0.33,0.33,0.34,0.35,0.35,0.35,0.35,0.36,0.36,0.38,0.39,0.41,0.42,0.43,0.43,0.42,0.42,0.43,0.44,0.44,0.44,0.42,0.43,0.42,0.44,0.43,0.43,0.42,0.43,0.41,0.42,0.40,0.41,0.39,0.40,0.39,0.41,0.41,0.41,0.42,0.42,0.41,0.41,0.40,0.40,0.39,0.39,0.39,0.38,0.37,0.35,0.34,0.32,0.32,0.32,0.32,0.33,0.33,0.32,0.31,0.31,0.30,0.32,0.32,0.32,0.30,0.30,0.31,0.32,0.32,0.33,0.34,0.34,0.33,0.35,0.34,0.35,0.33,0.32,0.32,0.31,0.31,0.32,0.32,0.32,0.32,0.33,0.33,0.34,0.34,0.36,0.36,0.37,0.39,0.37,0.39,0.39,0.39,0.38,0.37,0.38,0.38,0.37,0.37,0.38,0.39,0.41,0.42,0.43,0.43,0.44,0.44,0.45,0.45,0.46,0.47,0.49,0.48,0.48,0.49,0.50,0.50,0.49,0.48,0.48,0.47,0.47,0.46,0.46,0.47,0.48,0.47,0.48,0.47,0.46,0.46,0.45,0.44,0.44,0.43,0.43,0.43,0.44,0.43,0.43,0.42,0.41,0.39,0.38,0.37,0.37,0.35,0.34,0.33,0.32,0.33,0.31,0.31,0.31,0.32,0.31,0.32,0.31,0.33,0.33,0.35,0.36,0.36,0.36,0.37,0.36,0.36,0.36,0.35,0.36,0.36,0.38,0.37,0.38,0.38,0.40,0.39,0.39,0.39,0.41,0.42,0.43,0.44,0.44,0.44,0.46,0.45,0.47,0.49,0.48,0.48,0.47,0.49,0.48,0.48,0.48,0.48,0.47,0.47,0.45,0.45,0.43,0.43,0.43,0.43,0.44,0.43,0.45,0.44,0.45,0.44,0.44,0.42,0.42,0.41,0.41,0.39,0.39,0.39,0.39,0.37,0.36,0.34,0.34,0.35,0.34,0.32,0.31,0.30,0.30,0.32,0.33,0.33,0.31,0.32,0.33,0.34,0.34,0.35,0.34,0.35,0.34,0.35,0.34,0.35,0.34,0.35,0.34,0.34,0.34,0.34,0.34,0.35,0.36,0.36,0.36,0.37,0.38,0.37,0.39,0.39,0.40,0.41,0.43,0.42,0.42,0.43,0.43,0.45,0.45,0.44,0.43,0.42,0.41,0.42,0.40,0.39,0.38,0.38,0.38,0.38,0.38,0.38,0.39,0.39,0.39,0.38,0.37,0.37,0.36,0.35,0.34,0.34,0.33,0.34,0.34,0.34,0.33,0.33,0.33,0.32,0.31,0.32,0.30,0.30,0.29,0.30,0.30,0.32,0.31,0.32,0.33,0.35,0.36,0.37,0.39,0.41,0.41,0.43,0.45,0.46,0.47,0.48,0.50,0.51,0.52,0.53,0.55,0.57,0.59,0.61,0.63,0.64,0.66,0.66,0.67,0.69,0.70,0.71,0.73,0.75,0.75,0.77,0.78,0.80,0.81,0.82,0.83,0.84,0.83,0.84,0.84,0.84,0.84,0.85,0.85,0.84,0.85,0.84,0.85,0.85,0.85,0.85,0.85,0.86,0.86,0.86,0.86,0.86,0.86,0.86,0.86,0.87,0.87,0.87,0.87,0.87,0.87,0.87,0.87,0.87,0.87,0.87,0.87,0.88,0.88,0.87,0.88,0.87,0.87,0.87,0.87,0.86,0.85,0.86,0.84,0.84,0.84,0.84,0.84,0.84,0.84,0.83,0.83,0.83,0.83,0.83,0.82,0.82,0.82,0.82,0.82,0.83,0.82,0.82,0.82,0.81,0.80,0.81
P18065	0.84,0.83,0.83,0.82,0.82,0.82,0.82,0.82,0.82,0.83,0.83,0.83,0.83,0.83,0.83,0.83,0.83,0.82,0.81,0.81,0.81,0.80,0.80,0.80,0.79,0.78,0.78,0.77,0.76,0.75,0.74,0.74,0.73,0.72,0.72,0.72,0.70,0.69,0.68,0.67,0.67,0.67,0.66,0.65,0.65,0.65,0.64,0.64,0.63,0.63,0.62,0.62,0.61,0.61,0.60,0.59,0.58,0.58,0.57,0.56,0.55,0.54,0.54,0.54,0.52,0.51,0.51,0.50,0.49,0.48,0.47,0.46,0.45,0.46,0.46,0.44,0.43,0.43,0.42,0.43,0.44,0.42,0.42,0.43,0.42,0.41,0.41,0.42,0.40,0.40,0.39,0.39,0.37,0.37,0.38,0.39,0.39,0.40,0.40,0.41,0.42,0.42,0.42,0.41,0.40,0.41,0.41,0.42,0.41,0.41,0.41,0.42,0.43,0.44,0.44,0.45,0.46,0.47,0.50,0.51,0.52,0.52,0.54,0.56,0.56,0.58,0.59,0.60,0.60,0.62,0.63,0.64,0.65,0.66,0.68,0.67,0.67,0.68,0.68,0.69,0.70,0.70,0.71,0.72,0.74,0.75,0.76,0.77,0.78,0.80,0.81,0.83,0.85,0.85,0.86,0.86,0.86,0.87,0.86,0.86,0.86,0.86,0.86,0.86,0.85,0.85,0.85,0.85,0.84,0.83,0.82,0.82,0.82,0.82,0.80,0.79,0.78,0.78,0.78,0.78,0.77,0.77,0.77,0.77,0.77,0.77,0.78,0.78,0.78,0.78,0.78,0.78,0.78,0.78,0.78,0.77,0.77,0.77,0.77,0.77,0.77,0.77,0.76,0.76,0.75,0.75,0.72,0.71,0.71,0.71,0.70,0.70,0.70,0.68,0.68,0.68,0.69,0.68,0.68,0.68,0.66,0.67,0.67,0.67,0.67,0.67,0.67,0.66,0.65,0.64,0.64,0.63,0.62,0.61,0.60,0.58,0.57,0.56,0.54,0.53,0.52,0.51,0.51,0.51,0.49,0.49,0.48,0.49,0.48,0.48,0.47,0.48,0.48,0.47,0.48,0.48,0.48,0.49,0.50,0.49,0.48,0.48,0.46,0.45,0.43,0.41,0.39,0.37,0.38,0.37,0.37,0.37,0.37,0.36,0.38,0.38,0.38,0.38,0.38,0.39,0.39,0.39,0.39,0.37,0.37,0.37,0.38,0.39,0.39,0.39,0.39,0.41,0.40,0.41,0.42,0.42,0.43,0.42,0.41,0.41,0.41,0.43,0.44,0.46,0.48,0.49,0.51,0.52,0.53,0.52,0.52,0.53,0.52,0.53,0.54,0.53,0.52,0.54,0.54,0.54,0.54,0.55,0.56,0.57,0.59
Q9P2H3	0.35,0.33,0.32,0.32,0.31,0.31,0.30,0.29,0.28,0.27,0.26,0.26,0.26,0.25,0.25,0.25,0.24,0.23,0.23,0.23,0.23,0.23,0.23,0.24,0.25,0.26,0.26,0.26,0.26,0.25,0.23,0.24,0.22,0.24,0.23,0.23,0.23,0.24,0.23,0.24,0.24,0.24,0.24,0.25,0.24,0.24,0.25,0.26,0.27,0.29,0.31,0.33,0.35,0.36,0.38,0.39,0.40,0.41,0.41,0.40,0.40,0.40,0.39,0.38,0.38,0.36,0.35,0.35,0.34,0.32,0.32,0.31,0.30,0.31,0.31,0.30,0.30,0.31,0.31,0.32,0.33,0.33,0.35,0.35,0.35,0.37,0.37,0.36,0.35,0.34,0.32,0.30,0.29,0.26,0.25,0.23,0.24,0.23,0.23,0.22,0.22,0.22,0.22,0.22,0.22,0.23,0.22,0.22,0.22,0.22,0.23,0.23,0.23,0.23,0.24,0.23,0.23,0.23,0.23,0.23,0.23,0.23,0.23,0.21,0.22,0.23,0.22,0.23,0.23,0.23,0.24,0.24,0.24,0.24,0.24,0.24,0.23,0.23,0.23,0.23,0.24,0.24,0.24,0.24,0.24,0.25,0.24,0.24,0.25,0.25,0.25,0.25,0.25,0.25,0.26,0.26,0.27,0.29,0.28,0.29,0.29,0.28,0.28,0.29,0.30,0.29,0.28,0.27,0.26,0.26,0.26,0.26,0.26,0.26,0.26,0.26,0.26,0.26,0.25,0.25,0.25,0.24,0.24,0.24,0.24,0.24,0.24,0.25,0.24,0.23,0.24,0.24,0.24,0.23,0.23,0.23,0.22,0.21,0.19,0.19,0.19,0.19,0.19,0.19,0.18,0.19,0.20,0.21,0.21,0.22,0.22,0.22,0.22,0.22,0.22,0.22,0.22,0.21,0.22,0.23,0.22,0.22,0.22,0.22,0.22,0.22,0.22,0.22,0.22,0.22,0.22,0.21,0.22,0.22,0.22,0.22,0.22,0.22,0.21,0.21,0.20,0.19,0.18,0.18,0.18,0.19,0.18,0.18,0.17,0.16,0.16,0.15,0.15,0.15,0.15,0.16,0.16,0.15,0.17,0.16,0.16,0.16,0.15,0.15,0.15,0.15,0.15,0.15,0.16,0.16,0.16,0.16,0.16,0.15,0.15,0.15,0.16,0.15,0.15,0.15,0.16,0.16,0.16,0.17,0.16,0.17,0.16,0.16,0.15,0.15,0.15,0.14,0.15,0.15,0.16,0.17,0.17,0.17,0.18,0.16,0.17,0.17,0.18,0.20,0.21,0.23,0.24,0.25,0.26,0.26,0.25,0.27,0.27,0.29,0.29,0.29,0.29,0.29,0.29,0.29,0.29,0.29,0.28,0.29,0.28,0.28,0.26,0.26,0.26,0.25,0.25,0.25,0.26,0.26,0.25,0.24,0.23,0.23,0.24,0.23,0.25,0.25,0.25,0.26,0.26,0.25,0.24,0.24,0.24,0.25,0.24,0.25,0.24,0.25,0.24,0.23,0.24,0.24,0.24,0.24,0.24,0.23,0.24,0.25,0.25,0.25,0.25,0.25,0.25,0.25,0.25,0.26,0.25,0.24,0.24,0.24,0.24,0.24,0.24,0.25,0.25,0.25,0.25,0.26,0.24,0.23,0.22,0.23,0.22,0.24,0.24,0.24,0.23,0.22,0.22,0.22,0.22,0.22,0.23,0.23,0.23,0.23,0.23,0.22,0.20,0.20,0.20,0.20,0.20,0.20,0.20,0.20,0.20,0.20,0.22,0.23,0.24,0.24,0.24,0.24,0.23,0.22,0.21,0.20,0.20,0.21,0.21,0.22,0.22,0.23,0.21,0.21,0.22,0.23,0.24,0.24,0.24,0.25,0.25,0.26,0.26,0.27,0.27,0.27,0.28,0.28,0.28,0.27,0.27,0.28,0.29,0.30,0.31,0.32,0.32,0.32,0.31,0.30,0.30,0.29,0.29,0.29,0.29,0.30,0.30,0.31,0.30,0.29,0.29,0.27,0.26,0.26,0.24,0.23,0.23,0.23,0.24,0.25,0.27,0.27,0.27,0.26,0.26,0.27,0.26,0.27,0.27,0.28,0.28,0.29,0.28,0.27,0.26,0.25,0.24,0.23,0.23,0.23,0.24,0.24,0.24,0.24,0.24,0.24,0.23,0.23,0.23,0.24,0.24,0.24,0.24,0.24,0.23,0.23,0.23,0.22,0.21,0.19,0.18,0.16,0.15,0.15,0.17,0.16,0.15,0.17,0.17,0.16,0.16,0.17,0.17,0.18,0.20,0.19,0.21,0.22,0.22,0.22,0.23,0.24,0.24,0.25,0.25,0.26,0.27,0.27,0.26,0.26,0.26,0.27,0.27,0.27,0.27,0.28,0.28,0.29,0.30,0.30,0.31,0.31,0.32,0.32,0.31,0.30,0.30,0.31,0.30,0.30,0.30,0.31,0.31,0.29,0.29,0.29,0.29,0.28,0.29,0.30,0.30,0.30,0.29,0.31,0.30,0.30,0.30,0.30,0.30,0.30,0.31,0.31,0.30,0.32,0.33,0.35,0.35,0.34,0.34,0.32,0.32,0.31,0.30,0.30,0.28,0.28,0.27,0.27,0.28,0.28,0.28,0.28,0.29,0.28,0.28,0.29,0.28,0.27,0.27,0.26,0.26,0.24,0.25,0.25,0.24,0.25,0.25,0.25,0.25,0.26,0.26,0.25,0.25,0.25,0.24,0.25,0.23,0.24,0.24,0.25,0.26,0.26,0.27,0.28,0.28,0.28,0.28,0.28,0.28,0.27,0.26,0.27,0.27,0.27,0.28,0.29,0.29,0.28,0.29,0.29,0.28,0.28,0.30,0.29,0.30,0.29,0.27,0.27,0.27,0.26,0.25,0.25,0.24,0.23,0.23,0.24,0.22,0.23,0.24,0.24,0.24,0.23,0.23,0.23,0.23,0.23,0.23,0.23,0.24,0.25,0.27,0.27,0.26,0.26,0.25,0.23,0.23,0.23,0.23,0.22,0.22,0.23,0.24,0.23,0.22,0.22,0.24,0.25,0.27,0.28,0.31,0.31,0.33,0.33,0.35,0.37,0.35,0.36,0.36,0.35,0.36,0.36,0.38,0.39,0.41,0.41,0.42,0.42,0.44,0.44,0.43,0.42,0.43,0.43,0.43,0.45,0.46,0.47,0.47,0.48,0.49,0.48,0.49,0.49,0.49,0.50,0.50,0.49,0.49,0.49,0.48,0.48,0.49,0.49,0.50,0.50,0.51,0.53,0.54,0.54,0.55,0.55,0.54,0.53,0.54,0.52,0.53,0.54,0.55,0.54,0.53,0.55,0.55,0.55,0.56,0.58,0.58,0.58,0.59
B1AKI9	0.58,0.58,0.57,0.58,0.59,0.59,0.60,0.61,0.62,0.62,0.63,0.64,0.65,0.66,0.66,0.66,0.67,0.67,0.68,0.68,0.68,0.69,0.68,0.69,0.69,0.70,0.71,0.72,0.73,0.73,0.74,0.74,0.75,0.76,0.77,0.78,0.79,0.80,0.81,0.82,0.82,0.83,0.84,0.85,0.85,0.85,0.85,0.85,0.86,0.86,0.87,0.86,0.86,0.86,0.86,0.86,0.86,0.86,0.86,0.86,0.87,0.87,0.87,0.87,0.87,0.87,0.88,0.88,0.88,0.88,0.88,0.88,0.89,0.89,0.89,0.89,0.89,0.89,0.89,0.89,0.90,0.89,0.88,0.88,0.87,0.86,0.84,0.85,0.84,0.83,0.83,0.83,0.83,0.83,0.83,0.81,0.82,0.81,0.82,0.81,0.81,0.80,0.80,0.79,0.78,0.76,0.75,0.73,0.71,0.70,0.70,0.69,0.69,0.68,0.68,0.69,0.69,0.69,0.68,0.69,0.68,0.68,0.68,0.69,0.69,0.71,0.72,0.73,0.73,0.73,0.74,0.75,0.75,0.75,0.75,0.76,0.76,0.76,0.76,0.75,0.74,0.73,0.73,0.74,0.74,0.75,0.76,0.78,0.79,0.81,0.81,0.82,0.83,0.83,0.84,0.84,0.83,0.83,0.83,0.83,0.83,0.82,0.82,0.82,0.83,0.83,0.84,0.84,0.84,0.84,0.84,0.84,0.84,0.85,0.84,0.84,0.84,0.84,0.85,0.85,0.87,0.87,0.87,0.88,0.88,0.88,0.89,0.89,0.89,0.89,0.89,0.89,0.89,0.89,0.88,0.88,0.87,0.87,0.85,0.86,0.84,0.84,0.83,0.82,0.82,0.80,0.79,0.78,0.76,0.76,0.75,0.74,0.73,0.71,0.71,0.69,0.68,0.66,0.65,0.63,0.63,0.61,0.61,0.60,0.59,0.59,0.58,0.56,0.54,0.53,0.51,0.49,0.48,0.46,0.46,0.44,0.44,0.44,0.43,0.45,0.44,0.46,0.45,0.45,0.45,0.45,0.46,0.46,0.46,0.47,0.46,0.47,0.46,0.47,0.48,0.48,0.49,0.50,0.51,0.52,0.53,0.54,0.56,0.55,0.56,0.57,0.56,0.57,0.58,0.59,0.61,0.62,0.64,0.64,0.64,0.64,0.64,0.64,0.65,0.63,0.62,0.62,0.62,0.62,0.63,0.63,0.62,0.61,0.61,0.61,0.60,0.59,0.59,0.59,0.57,0.57,0.57,0.56,0.54,0.53,0.51,0.50,0.48,0.47,0.47,0.45,0.44,0.43,0.43,0.42,0.41,0.41,0.40,0.39,0.38,0.39,0.38,0.39,0.37,0.38,0.38,0.38,0.39,0.38,0.37,0.36,0.36,0.35,0.35,0.35,0.33,0.33,0.34,0.35,0.36,0.37,0.37,0.35,0.37,0.38,0.39,0.39,0.40,0.40,0.39,0.39,0.39,0.39,0.38,0.37,0.37,0.36,0.35,0.35,0.36,0.38,0.36,0.37,0.36,0.37,0.35,0.34,0.33,0.31,0.31,0.29,0.29,0.28,0.30,0.31,0.31,0.32,0.31,0.30,0.28,0.26,0.26,0.25,0.25,0.23,0.22,0.21,0.21,0.20,0.19,0.19,0.18,0.18,0.19,0.19,0.20,0.21,0.22,0.22,0.21,0.20,0.19,0.19,0.18,0.18,0.17,0.18,0.18,0.19,0.19,0.20,0.22,0.22,0.22,0.20,0.19,0.19,0.18,0.18,0.20,0.20,0.20,0.21,0.21,0.22,0.22,0.23,0.24,0.26,0.26,0.28,0.29,0.29,0.29,0.30,0.30,0.32,0.32,0.31,0.32,0.33,0.32,0.33,0.33,0.34,0.34,0.35,0.37,0.39,0.40,0.40,0.41,0.39,0.40,0.41,0.42,0.43,0.43,0.45,0.46,0.44,0.45,0.47,0.46,0.47,0.48,0.49,0.50,0.51
Q8IXL9	0.63,0.61,0.61,0.61,0.61,0.61,0.60,0.59,0.59,0.59,0.59,0.59,0.60,0.60,0.60,0.60,0.60,0.60,0.60,0.59,0.59,0.59,0.58,0.59,0.58,0.58,0.56,0.56,0.56,0.55,0.55,0.54,0.55,0.55,0.56,0.56,0.55,0.54,0.54,0.54,0.54,0.54,0.54,0.55,0.54,0.54,0.54,0.54,0.54,0.54,0.54,0.54,0.54,0.53,0.53,0.53,0.53,0.52,0.52,0.51,0.51,0.51,0.52,0.51,0.51,0.51,0.52,0.53,0.53,0.52,0.52,0.52,0.52,0.52,0.52,0.52,0.52,0.53,0.53,0.53,0.53,0.53,0.53,0.52,0.53,0.53,0.53,0.53,0.53,0.53,0.53,0.53,0.54,0.54,0.54,0.54,0.54,0.54,0.55,0.55,0.55,0.56,0.55,0.55,0.55,0.54,0.54,0.54,0.54,0.54,0.53,0.54,0.54,0.54,0.55,0.55,0.54,0.56,0.56,0.56,0.56,0.55,0.55,0.56,0.56,0.56,0.55,0.56,0.56,0.56,0.56,0.56,0.57,0.57,0.57,0.57,0.56,0.57,0.56,0.56,0.56,0.56,0.57,0.59,0.58,0.59,0.59,0.60,0.59,0.59,0.60,0.60,0.60,0.60,0.60,0.60,0.60,0.61,0.60,0.59,0.59,0.58,0.60,0.60
A8MXQ7	0.86,0.86,0.86,0.87,0.87,0.87,0.86,0.86,0.85,0.86,0.86,0.86,0.86,0.86,0.86,0.86,0.86,0.87,0.87,0.87,0.87,0.86,0.86,0.86,0.85,0.86,0.86,0.86,0.85,0.86,0.86,0.86,0.87,0.87,0.88,0.87,0.87,0.87,0.87,0.86,0.85,0.86,0.84,0.84,0.83,0.81,0.81,0.80,0.80,0.79,0.78,0.77,0.77,0.76,0.75,0.74,0.74,0.73,0.72,0.72,0.70,0.70,0.69,0.68,0.67,0.67,0.66,0.65,0.64,0.64,0.63,0.63,0.61,0.60,0.59,0.58,0.57,0.56,0.56,0.56,0.56,0.56,0.55,0.56,0.55,0.55,0.56,0.55,0.55,0.54,0.55,0.56,0.56,0.56,0.55,0.55,0.55,0.55,0.55,0.55,0.54,0.55,0.55,0.55,0.54,0.54,0.53,0.53,0.54,0.54,0.54,0.53,0.53,0.53,0.52,0.52,0.53,0.52,0.51,0.50,0.50,0.49,0.47,0.47,0.47,0.46,0.47,0.46,0.46,0.46,0.45,0.44,0.44,0.42,0.41,0.42,0.41,0.40,0.40,0.39,0.39,0.37,0.37,0.37,0.38,0.39,0.38,0.37,0.37,0.37,0.38,0.38,0.37,0.37,0.37,0.37,0.37,0.36,0.37,0.38,0.39,0.38,0.39,0.40,0.39,0.38,0.37,0.38,0.38,0.39,0.40,0.40,0.38,0.38,0.38,0.37,0.36,0.36,0.36,0.34,0.33,0.33,0.34,0.33,0.32,0.32,0.31,0.30,0.31,0.29,0.28,0.26,0.27,0.27,0.26,0.25,0.25,0.25,0.25,0.23,0.24,0.23,0.23,0.23,0.23,0.23,0.23,0.23,0.21,0.21,0.19,0.18,0.17,0.19,0.20,0.20,0.21,0.21,0.22,0.22,0.22,0.23,0.22,0.22,0.21,0.22,0.21,0.21,0.21,0.21,0.21,0.22,0.21,0.21,0.21,0.22,0.24,0.24,0.24,0.24,0.23,0.23,0.24,0.24,0.23,0.24,0.25,0.27,0.28,0.28,0.28,0.28,0.29,0.29,0.29,0.30,0.30,0.31,0.31,0.32,0.33,0.33,0.33,0.33,0.34,0.34,0.34,0.35,0.36,0.37,0.38,0.39,0.39,0.41,0.40,0.42,0.41,0.40,0.41,0.41,0.42,0.44,0.44,0.44,0.45,0.45,0.45,0.45,0.45,0.45,0.46,0.47,0.47,0.47,0.48,0.48,0.47,0.46,0.46,0.46,0.45,0.45,0.46,0.46,0.46,0.46,0.48,0.47,0.46,0.47,0.46,0.46,0.46,0.46,0.45,0.45,0.45,0.45,0.44,0.44,0.44,0.44,0.43,0.43,0.42,0.41,0.42,0.42,0.42,0.41,0.42,0.42,0.44,0.43,0.45,0.46,0.45,0.46,0.48,0.47,0.47,0.48,0.48,0.46,0.47,0.47,0.47,0.46,0.47,0.46,0.45,0.45,0.46,0.45,0.44,0.46,0.46,0.44,0.44,0.46,0.45,0.44,0.45,0.45,0.44,0.43,0.43,0.42,0.41,0.41,0.41,0.39,0.38,0.36,0.36,0.35,0.34,0.35,0.35,0.35,0.36,0.38,0.37,0.38,0.39,0.38,0.37,0.36,0.36,0.36,0.37,0.37,0.36,0.35,0.35,0.34,0.33,0.32,0.33,0.32,0.31,0.31,0.32,0.31,0.31,0.33,0.35,0.35,0.36,0.36,0.37,0.36,0.36,0.36,0.35,0.34,0.33,0.34,0.32,0.31,0.30,0.28,0.27,0.27,0.25,0.25,0.27,0.28,0.29,0.29,0.29,0.28,0.27,0.28,0.27,0.28,0.29,0.30,0.32,0.31,0.31,0.32,0.32,0.32,0.32,0.31,0.29,0.28,0.28,0.26,0.26,0.25,0.25,0.25,0.25,0.26,0.27,0.27,0.26,0.25,0.25,0.25,0.24,0.23,0.24,0.25,0.25,0.24,0.24,0.22,0.23,0.23,0.22,0.23,0.24,0.25,0.24,0.24,0.23,0.22,0.23,0.25,0.25,0.25,0.26,0.27,0.28,0.28,0.28,0.30,0.32,0.32,0.33,0.35,0.36,0.36,0.36,0.38,0.39,0.40,0.40,0.41,0.44,0.45,0.46,0.46,0.47,0.47,0.46,0.47,0.47,0.46,0.45,0.45,0.44,0.43,0.43,0.44,0.45,0.44,0.45,0.44,0.44,0.42,0.42,0.42,0.41,0.40,0.40,0.39,0.37,0.35,0.35,0.35,0.34,0.35,0.36,0.37,0.37,0.38,0.38,0.38,0.38,0.36,0.35,0.35,0.35,0.34,0.33,0.34,0.34,0.35,0.36,0.37,0.39,0.40,0.40,0.41,0.40,0.39
Q9HCM3	0.82,0.81,0.81,0.81,0.81,0.81,0.82,0.83,0.82,0.83,0.83,0.83,0.84,0.83,0.83,0.84,0.83,0.83,0.84,0.84,0.84,0.85,0.84,0.84,0.84,0.84,0.84,0.84,0.84,0.84,0.84,0.84,0.84,0.85,0.85,0.85,0.86,0.85,0.85,0.86,0.86,0.86,0.86,0.87,0.87,0.87,0.87,0.87,0.86,0.86,0.86,0.85,0.86,0.85,0.86,0.86,0.85,0.85,0.85,0.84,0.84,0.83,0.83,0.83,0.83,0.83,0.83,0.83,0.83,0.83,0.83,0.83,0.82,0.82,0.82,0.82,0.82,0.81,0.82,0.81,0.81,0.81,0.81,0.81,0.81,0.81,0.80,0.80,0.80,0.80,0.80,0.80,0.80,0.80,0.80,0.80,0.79,0.80,0.80,0.80,0.80,0.80,0.80,0.79,0.79,0.79,0.79,0.79,0.79,0.79,0.80,0.80,0.79,0.80,0.80,0.81,0.80,0.81,0.81,0.80,0.79,0.79,0.79,0.79,0.79,0.79,0.79,0.79,0.79,0.79,0.79,0.79,0.78,0.78,0.78,0.79,0.79,0.79,0.79,0.79,0.79,0.80,0.80,0.80,0.81,0.81,0.81,0.81,0.81,0.81,0.81,0.81,0.81,0.82,0.81,0.80,0.79,0.79,0.79,0.79,0.80,0.81,0.81,0.81,0.81,0.81,0.80,0.80,0.79,0.79,0.79,0.79,0.79,0.80,0.80,0.80,0.80,0.80,0.80,0.80,0.80,0.80,0.80,0.79,0.80,0.80,0.80,0.80,0.80,0.80,0.80,0.80,0.80,0.79,0.79,0.80,0.81,0.82,0.82,0.82,0.82,0.82,0.81,0.81,0.81,0.81,0.82,0.82,0.83,0.83,0.83,0.83,0.83,0.84,0.84,0.83,0.83,0.83,0.83,0.83,0.83,0.84,0.83,0.84,0.84,0.84,0.84,0.84,0.84,0.84,0.83,0.83,0.83,0.84,0.84,0.84,0.84,0.84,0.84,0.84,0.84,0.85,0.85,0.86,0.85,0.85,0.85,0.85,0.85,0.85,0.84,0.85,0.85,0.85,0.85,0.85,0.85,0.85,0.85,0.85,0.84,0.84,0.83,0.83,0.83,0.83,0.83,0.83,0.82,0.82,0.82,0.83,0.84,0.84,0.84,0.84,0.84,0.84,0.84,0.83,0.82,0.83,0.82,0.82,0.81,0.82,0.82,0.82,0.82,0.83,0.82,0.83,0.83,0.82,0.83,0.82,0.82,0.83,0.82,0.82,0.82,0.82,0.82,0.82,0.82,0.82,0.81,0.81,0.80,0.81,0.81,0.81,0.80,0.80,0.80,0.79,0.79,0.79,0.79,0.79,0.79,0.79,0.79,0.79,0.79,0.79,0.78,0.79,0.78,0.77,0.76,0.76,0.75,0.75,0.75,0.75,0.76,0.75,0.75,0.76,0.76,0.76,0.76,0.77,0.77,0.78,0.77,0.77,0.78,0.78,0.78,0.78,0.78,0.79,0.79,0.79,0.79,0.79,0.79,0.80,0.79,0.80,0.80,0.80,0.80,0.81,0.81,0.81,0.81,0.81,0.82,0.83,0.83,0.84,0.83,0.84,0.84,0.84,0.84,0.84,0.84,0.84,0.84,0.84,0.84,0.84,0.83,0.84,0.84,0.84,0.84,0.83,0.84,0.84,0.83,0.83,0.82,0.83,0.83,0.83,0.83,0.83,0.83,0.84,0.84,0.84,0.84,0.83,0.84,0.84,0.84,0.83,0.83,0.82,0.82,0.83,0.82,0.81,0.81,0.81,0.81,0.80,0.80,0.81,0.81,0.81,0.81,0.81,0.82,0.81,0.81,0.81,0.81,0.81,0.80,0.80,0.81,0.80,0.81,0.80,0.80,0.80,0.79,0.78,0.77,0.76,0.77,0.76,0.76,0.75,0.75,0.75,0.75,0.76,0.77,0.77,0.77,0.77,0.78,0.78,0.79,0.79,0.79,0.79,0.78,0.78,0.78,0.79,0.79,0.79,0.79,0.79,0.78,0.79,0.79,0.79,0.79,0.79,0.79,0.79,0.78,0.79,0.79,0.80,0.81,0.82,0.82,0.82,0.83,0.83,0.83,0.83,0.83,0.83,0.84,0.83,0.83,0.84,0.83,0.82,0.82,0.82,0.83,0.82,0.83,0.83,0.84,0.83,0.83,0.83,0.83,0.83,0.84,0.84,0.84,0.84,0.84,0.84,0.84,0.85,0.85,0.85,0.85,0.84,0.84,0.84,0.85,0.84,0.84,0.84,0.84,0.84,0.84,0.84,0.83,0.83,0.83,0.82,0.82,0.83,0.83,0.82,0.83,0.82,0.82,0.82,0.82,0.81,0.82,0.82,0.82,0.82,0.82,0.82,0.82,0.82,0.82,0.82,0.82,0.83,0.82,0.82,0.81,0.82,0.82,0.82,0.82,0.82,0.82,0.82,0.82,0.82,0.80,0.80,0.80,0.80,0.81,0.81,0.81,0.82,0.82,0.82,0.82,0.82,0.82,0.82,0.82,0.81,0.82,0.81,0.81,0.81,0.81,0.81,0.82,0.82,0.82,0.82,0.82,0.82,0.82,0.82,0.82,0.83,0.82,0.82,0.82,0.82,0.83,0.83,0.83,0.83,0.84,0.85,0.86,0.85,0.85,0.85,0.85,0.85,0.85,0.85,0.86,0.85,0.86,0.85,0.86,0.86,0.87,0.86,0.86,0.86,0.86,0.86,0.86,0.86,0.86,0.85,0.85,0.86,0.86,0.85,0.85,0.84,0.84,0.84,0.83,0.83,0.82,0.81,0.81,0.80,0.79,0.79,0.79,0.79,0.80,0.79,0.80,0.79,0.79,0.79,0.78,0.78,0.78,0.77,0.78,0.77,0.78,0.78,0.78,0.78,0.79,0.78,0.78,0.78,0.78,0.78,0.77,0.77,0.77,0.77,0.77,0.77,0.77,0.76,0.76,0.76,0.76,0.76,0.77,0.77,0.79,0.79,0.79,0.79,0.78,0.78,0.78,0.78,0.79,0.79,0.79,0.79,0.79,0.80,0.80,0.80,0.80,0.79,0.79,0.79,0.79,0.79,0.79,0.79,0.79,0.79,0.79,0.79,0.79,0.79,0.79,0.78,0.78,0.79,0.79,0.78,0.77,0.78,0.77,0.76,0.76,0.76,0.75,0.75,0.76,0.76,0.76,0.76,0.76,0.76,0.76,0.76,0.76,0.76,0.75,0.75,0.75,0.74,0.75,0.75,0.75,0.75,0.76,0.76,0.76,0.76,0.76,0.75,0.75,0.75,0.75,0.75,0.76,0.76,0.76,0.76,0.77,0.78,0.78,0.79,0.79,0.79,0.79,0.80,0.79,0.79,0.79,0.78,0.79,0.78,0.78,0.77,0.77,0.78,0.77,0.78,0.78,0.78,0.78,0.78,0.78,0.78,0.77,0.76,0.75,0.75,0.76,0.76,0.76,0.76,0.76,0.76,0.76,0.76,0.76,0.77,0.78,0.78,0.78,0.78,0.78,0.79,0.79,0.79,0.79,0.79,0.79,0.79,0.80,0.79,0.79,0.79,0.80,0.80,0.80,0.80,0.80,0.79,0.78,0.78,0.78,0.78,0.77,0.78,0.79,0.79,0.80,0.80,0.80,0.80,0.80,0.79,0.79,0.80,0.80,0.80,0.80,0.80,0.80,0.80,0.80,0.80,0.79,0.79,0.79,0.79,0.79,0.80,0.79,0.79,0.80,0.80,0.80,0.80,0.80,0.80,0.80,0.80,0.81,0.82,0.82,0.82,0.83,0.83,0.84,0.84,0.84,0.83,0.83,0.83,0.83,0.83,0.83,0.84,0.84,0.85,0.84,0.84,0.84,0.84,0.85,0.85,0.84,0.85,0.85,0.85,0.85,0.85,0.85,0.86,0.86,0.86,0.86,0.85,0.85,0.84,0.83,0.83,0.82,0.83,0.82,0.82,0.83,0.82,0.83,0.82,0.82,0.82,0.82,0.82,0.82,0.82,0.81,0.80,0.78,0.77,0.75,0.75,0.75,0.73,0.72,0.70,0.69,0.67,0.65,0.63,0.61,0.59,0.58,0.56,0.56,0.56,0.55,0.54,0.54,0.54,0.54,0.52,0.52,0.52,0.50,0.48,0.47,0.46,0.44,0.42,0.41,0.41,0.40,0.39,0.39,0.38,0.37,0.37,0.37,0.37,0.36,0.37,0.36,0.36,0.36,0.37,0.38,0.39,0.39,0.39,0.38,0.38,0.38,0.37,0.37,0.36,0.35,0.35,0.34,0.33,0.31,0.30,0.30,0.29,0.28,0.28,0.29,0.28,0.27,0.27,0.29,0.28,0.28,0.27,0.27,0.26,0.27,0.27,0.29,0.29,0.29,0.28,0.29,0.28,0.27,0.28,0.26,0.25,0.24,0.26,0.27,0.27,0.29,0.30,0.31,0.31,0.30,0.29,0.29,0.29,0.29,0.29,0.30,0.31,0.31,0.32,0.34,0.35,0.36,0.36,0.36,0.34,0.34,0.32,0.33,0.33,0.31,0.30,0.29,0.28,0.27,0.28,0.28,0.27,0.27,0.28,0.27,0.26,0.27,0.27,0.25,0.25,0.26,0.26,0.26,0.27,0.28,0.30,0.31,0.32,0.33,0.34,0.34,0.34,0.32,0.32,0.32,0.30,0.29,0.29,0.29,0.32,0.33,0.35,0.37,0.37,0.39,0.41,0.41,0.40,0.41,0.41,0.40,0.40,0.40,0.39,0.38,0.38,0.39,0.38,0.39,0.41,0.41,0.40,0.39,0.39,0.36,0.36,0.35,0.34,0.32,0.33,0.32,0.32,0.33,0.34,0.34,0.34,0.35,0.36,0.37,0.35,0.34,0.33,0.32,0.30,0.30,0.28,0.27,0.26,0.27,0.27,0.27,0.27,0.27,0.27,0.28,0.29,0.30,0.31,0.33,0.32,0.32,0.32,0.32,0.34,0.35,0.35,0.35,0.36,0.36,0.36,0.35,0.35,0.35,0.34,0.32,0.32,0.32,0.31,0.31,0.31,0.33,0.33,0.33,0.34,0.35,0.36,0.37,0.36,0.37,0.36,0.36,0.36,0.36,0.37,0.38,0.37,0.37,0.37,0.35,0.33,0.34,0.32,0.31,0.32,0.31,0.30,0.32,0.33,0.34,0.36,0.37,0.38,0.38,0.39,0.40,0.41,0.42,0.42,0.43,0.43,0.43,0.41,0.41,0.41,0.39,0.39,0.37,0.37,0.38,0.38,0.40,0.40,0.42,0.43,0.43,0.42,0.42,0.42,0.41,0.41,0.41,0.39,0.39,0.39,0.38,0.39,0.39,0.38,0.38,0.37,0.35,0.35,0.34,0.34,0.35,0.34,0.33,0.33,0.32,0.31,0.31,0.31,0.31,0.31,0.32,0.34,0.33,0.33,0.33,0.33,0.33,0.30,0.31,0.28,0.29,0.28,0.29,0.31,0.32,0.32,0.32,0.32,0.32,0.33,0.34,0.35,0.35,0.34,0.35,0.35,0.35,0.36,0.37,0.38,0.39,0.38,0.40,0.41,0.41,0.41,0.43,0.43,0.42,0.44,0.43,0.43,0.43,0.43,0.44,0.45,0.44,0.45,0.46,0.46,0.47,0.46,0.47,0.47,0.47,0.47,0.48,0.50,0.51,0.52,0.54,0.53,0.54,0.55,0.56,0.56,0.56,0.58,0.58,0.59,0.59,0.60,0.61,0.62,0.62,0.63,0.65,0.65,0.66,0.68,0.68,0.69,0.70,0.71,0.72,0.73,0.73,0.74,0.75,0.75,0.76,0.77,0.78,0.78,0.79,0.80,0.80,0.81,0.81,0.81,0.81,0.81,0.82,0.82,0.82,0.82,0.81,0.81,0.81,0.81,0.81,0.81,0.81,0.81,0.81,0.82,0.81,0.81,0.80,0.80,0.80,0.80,0.80,0.80,0.80,0.80,0.80,0.81,0.80,0.81,0.81,0.81,0.82,0.82,0.82,0.82,0.82,0.82,0.82,0.82,0.82,0.82,0.82,0.82,0.82,0.82,0.82,0.83,0.83,0.83,0.83,0.83,0.84,0.84,0.84,0.84,0.83,0.84,0.84,0.85,0.85,0.85,0.85,0.85,0.85,0.85,0.85,0.85,0.85,0.85,0.86,0.85,0.85,0.85,0.85,0.85,0.85,0.84,0.84,0.84,0.84,0.85,0.85,0.86,0.86,0.86,0.86,0.85,0.85,0.85,0.86,0.85,0.85,0.85,0.84,0.84,0.85,0.85,0.84,0.83,0.83,0.82,0.83,0.82,0.82,0.82,0.83,0.83,0.83,0.84,0.83,0.84,0.84,0.84,0.84,0.83,0.84,0.84,0.84,0.85,0.84,0.85,0.85,0.85,0.84,0.84,0.84,0.84,0.84,0.84,0.84,0.83,0.84,0.84,0.84,0.84,0.84,0.83,0.81,0.80,0.80,0.79,0.77,0.76,0.75,0.74,0.73,0.72,0.71,0.70,0.68,0.68,0.67,0.66,0.66,0.65,0.64,0.63,0.63,0.63,0.62,0.61,0.61,0.60,0.59,0.58,0.58,0.58,0.56,0.56,0.55,0.54,0.53,0.53,0.51,0.51,0.51,0.51,0.51,0.53,0.53,0.55,0.56,0.57,0.58,0.58,0.60,0.61,0.62,0.63,0.64,0.64,0.64,0.65,0.65,0.65,0.65,0.66,0.66,0.65,0.66,0.66,0.66,0.65,0.65,0.65,0.65,0.65,0.65,0.66,0.66,0.66,0.66,0.67,0.67,0.68,0.69,0.69,0.69,0.70,0.70,0.70,0.70,0.71,0.70,0.70,0.71,0.71,0.71,0.71,0.70,0.70,0.70,0.71,0.71,0.72,0.73,0.74,0.74,0.75,0.75,0.75,0.76,0.77,0.78,0.79,0.80,0.80,0.81,0.81,0.81,0.81,0.82,0.82,0.82,0.82,0.82,0.81,0.81,0.81,0.81,0.81,0.81,0.80,0.81,0.81,0.81,0.82,0.81,0.81,0.81,0.81,0.81,0.81,0.81,0.81,0.80,0.81,0.80,0.80,0.81,0.81,0.81,0.81,0.80,0.80,0.79,0.78,0.78,0.76,0.77,0.77,0.78,0.77,0.77,0.77,0.77,0.78,0.79,0.79,0.79,0.79,0.79,0.79,0.80,0.80,0.80,0.80,0.79,0.79,0.79,0.79,0.79,0.79,0.78,0.78,0.77,0.77,0.75,0.74,0.73,0.72,0.72,0.71,0.70,0.70,0.69,0.69,0.69,0.69,0.69,0.69,0.68,0.68,0.68,0.68,0.69,0.69,0.69,0.69,0.68,0.69,0.69,0.69,0.69,0.68,0.68,0.68,0.68,0.68,0.69,0.68,0.67,0.66,0.66,0.67,0.67,0.68,0.69,0.70,0.72,0.73,0.73,0.74,0.75,0.76,0.76,0.77,0.78,0.79,0.80,0.80,0.81,0.81,0.82,0.83,0.83,0.83,0.83,0.82,0.82,0.83,0.82,0.83,0.83,0.83,0.83,0.82,0.82,0.82,0.82,0.82,0.82,0.84,0.85,0.85,0.85,0.85,0.85,0.86,0.85,0.85,0.85,0.85,0.85,0.85,0.85,0.85,0.84,0.84,0.84,0.84,0.84,0.84,0.83,0.83,0.83,0.84,0.83,0.83,0.83,0.83,0.83,0.82,0.82,0.82,0.83,0.82,0.82,0.82,0.82,0.82,0.82,0.82,0.82,0.82,0.82,0.81,0.81,0.81,0.81,0.81,0.80,0.80,0.79,0.79,0.80,0.80,0.80,0.80,0.80,0.79,0.80,0.80,0.80,0.80,0.80,0.80,0.79,0.79,0.79,0.80,0.80,0.80,0.80,0.80,0.80,0.80,0.80,0.81,0.81,0.81,0.82,0.81,0.81,0.81,0.81,0.81,0.82,0.82,0.82,0.83,0.82,0.84,0.84,0.85,0.85,0.85,0.85,0.85,0.86,0.86,0.86,0.86,0.87,0.87,0.87,0.87,0.87,0.87,0.88,0.87,0.86,0.86,0.86,0.85,0.85,0.85,0.84,0.83,0.83,0.83,0.83,0.83,0.84,0.84,0.85,0.85,0.85,0.85,0.85,0.85,0.85,0.85,0.85,0.84,0.85,0.84,0.84,0.84,0.84,0.84,0.84,0.84,0.83,0.83,0.83,0.83,0.83,0.83,0.83,0.84,0.84,0.84,0.84,0.85,0.85,0.86,0.86,0.87,0.87,0.87,0.87,0.87,0.87,0.87,0.87,0.86,0.86,0.85,0.84,0.83,0.83,0.81,0.81,0.80,0.79,0.79,0.78,0.77,0.76,0.75,0.75,0.74,0.73,0.73,0.72,0.72,0.71,0.71,0.71,0.71,0.71,0.72,0.72,0.73,0.72,0.72,0.71,0.71,0.71,0.71,0.70,0.70,0.69,0.68,0.68,0.67,0.67,0.67,0.66,0.67,0.67,0.68,0.68,0.69
Q04695	0.92,0.92,0.92,0.92,0.93,0.93,0.92,0.93,0.93,0.93,0.93,0.93,0.93,0.92,0.92,0.92,0.92,0.92,0.92,0.92,0.92,0.92,0.91,0.92,0.92,0.92,0.92,0.92,0.92,0.92,0.92,0.92,0.92,0.91,0.91,0.92,0.91,0.91,0.91,0.91,0.91,0.91,0.90,0.90,0.90,0.90,0.90,0.90,0.89,0.89,0.87,0.88,0.87,0.87,0.87,0.87,0.88,0.87,0.88,0.87,0.87,0.86,0.85,0.85,0.85,0.84,0.83,0.82,0.81,0.80,0.79,0.78,0.78,0.77,0.76,0.75,0.74,0.73,0.72,0.72,0.71,0.70,0.69,0.69,0.68,0.67,0.67,0.65,0.65,0.65,0.64,0.64,0.63,0.62,0.61,0.60,0.60,0.59,0.58,0.58,0.57,0.57,0.58,0.57,0.58,0.57,0.58,0.59,0.60,0.60,0.60,0.60,0.61,0.61,0.61,0.61,0.61,0.61,0.61,0.61,0.61,0.61,0.61,0.61,0.61,0.61,0.61,0.60,0.61,0.60,0.60,0.61,0.60,0.60,0.60,0.60,0.60,0.60,0.60,0.60,0.60,0.59,0.59,0.59,0.59,0.57,0.57,0.56,0.56,0.55,0.54,0.54,0.54,0.54,0.53,0.53,0.53,0.53,0.53,0.53,0.53,0.53,0.52,0.52,0.52,0.52,0.52,0.52,0.51,0.52,0.52,0.52,0.52,0.52,0.52,0.52,0.52,0.52,0.52,0.52,0.52,0.52,0.52,0.51,0.51,0.51,0.51,0.51,0.52,0.51,0.51,0.52,0.52,0.52,0.52,0.52,0.52,0.52,0.53,0.53,0.52,0.53,0.53,0.53,0.53,0.53,0.53,0.53,0.53,0.54,0.54,0.55,0.55,0.56,0.56,0.57,0.57,0.58,0.58,0.59,0.60,0.61,0.62,0.62,0.63,0.64,0.64,0.65,0.66,0.66,0.66,0.66,0.66,0.65,0.65,0.65,0.65,0.65,0.65,0.65,0.65,0.66,0.66,0.65,0.65,0.65,0.66,0.65,0.65,0.65,0.65,0.64,0.64,0.64,0.64,0.64,0.63,0.63,0.61,0.61,0.60,0.59,0.58,0.58,0.57,0.56,0.56,0.55,0.55,0.55,0.55,0.55,0.55,0.55,0.55,0.54,0.55,0.54,0.54,0.54,0.54,0.53,0.53,0.54,0.54,0.54,0.54,0.53,0.53,0.54,0.54,0.54,0.54,0.54,0.54,0.54,0.53,0.53,0.53,0.53,0.54,0.53,0.54,0.53,0.53,0.53,0.53,0.53,0.53,0.54,0.53,0.53,0.53,0.53,0.53,0.54,0.55,0.54,0.55,0.55,0.55,0.55,0.55,0.55,0.55,0.54,0.54,0.54,0.54,0.54,0.54,0.54,0.54,0.54,0.54,0.53,0.54,0.55,0.55,0.55,0.55,0.55,0.55,0.55,0.55,0.55,0.56,0.56,0.56,0.56,0.56,0.56,0.56,0.55,0.55,0.55,0.54,0.54,0.55,0.54,0.54,0.53,0.53,0.53,0.53,0.53,0.53,0.54,0.54,0.54,0.54,0.54,0.54,0.53,0.53,0.53,0.53,0.53,0.52,0.54,0.54,0.55,0.55,0.55,0.55,0.56,0.56,0.55,0.55,0.55,0.55,0.55,0.55,0.55,0.56,0.56,0.57,0.58,0.59,0.58,0.59,0.59,0.59,0.60,0.60,0.60,0.60,0.60,0.60,0.59,0.60,0.61,0.61,0.61,0.62,0.63,0.63,0.63,0.63,0.63,0.62,0.62,0.61,0.61,0.61,0.61,0.60,0.61,0.62,0.62,0.62,0.63
P05556	0.71,0.71,0.73,0.72,0.70,0.70,0.68,0.66,0.65,0.64,0.64,0.62,0.62,0.61,0.59,0.57,0.57,0.56,0.54,0.54,0.53,0.50,0.49,0.49,0.47,0.46,0.44,0.42,0.41,0.40,0.40,0.41,0.39,0.38,0.38,0.39,0.37,0.35,0.34,0.33,0.32,0.30,0.28,0.25,0.24,0.24,0.23,0.24,0.24,0.23,0.23,0.24,0.25,0.25,0.25,0.26,0.27,0.28,0.29,0.30,0.29,0.30,0.30,0.31,0.30,0.30,0.32,0.33,0.34,0.35,0.35,0.35,0.34,0.36,0.36,0.35,0.35,0.35,0.36,0.37,0.39,0.40,0.42,0.44,0.46,0.46,0.47,0.47,0.47,0.48,0.48,0.48,0.45,0.44,0.43,0.43,0.42,0.41,0.39,0.38,0.38,0.39,0.38,0.38,0.36,0.37,0.36,0.36,0.35,0.35,0.34,0.34,0.32,0.32,0.30,0.30,0.30,0.28,0.29,0.27,0.26,0.24,0.22,0.20,0.18,0.16,0.15,0.14,0.13,0.12,0.10,0.10,0.11,0.12,0.12,0.13,0.14,0.14,0.13,0.15,0.16,0.16,0.15,0.16,0.16,0.16,0.16,0.17,0.16,0.16,0.16,0.17,0.15,0.17,0.18,0.18,0.18,0.19,0.20,0.19,0.19,0.19,0.19,0.19,0.19,0.19,0.19,0.19,0.19,0.19,0.20,0.20,0.22,0.21,0.20,0.20,0.20,0.20,0.21,0.22,0.22,0.22,0.23,0.24,0.24,0.24,0.24,0.25,0.26,0.29,0.29,0.30,0.29,0.30,0.30,0.29,0.28,0.28,0.27,0.27,0.27,0.27,0.27,0.28,0.28,0.28,0.30,0.31,0.32,0.34,0.34,0.34,0.34,0.34,0.34,0.34,0.35,0.35,0.35,0.35,0.33,0.32,0.31,0.31,0.30,0.31,0.32,0.32,0.31,0.28,0.26,0.25,0.24,0.24,0.23,0.22,0.21,0.21,0.21,0.22,0.21,0.21,0.23,0.24,0.23,0.23,0.23,0.22,0.22,0.22,0.20,0.20,0.20,0.19,0.18,0.17,0.17,0.16,0.15,0.15,0.14,0.14,0.14,0.15,0.15,0.15,0.15,0.13,0.14,0.16,0.16,0.18,0.18,0.20,0.20,0.22,0.22,0.23,0.23,0.25,0.26,0.26,0.26,0.25,0.26,0.27,0.28,0.27,0.28,0.27,0.27,0.28,0.29,0.29,0.30,0.30,0.30,0.31,0.31,0.32,0.33,0.32,0.32,0.33,0.33,0.32,0.31,0.32,0.33,0.31,0.30,0.30,0.28,0.28,0.26,0.25,0.24,0.24,0.25,0.27,0.26,0.25,0.26,0.27,0.26,0.24,0.25,0.24,0.25,0.26,0.27,0.27,0.26,0.25,0.25,0.25,0.25,0.26,0.25,0.25,0.24,0.25,0.26,0.26,0.26,0.27,0.27,0.27,0.27,0.26,0.26,0.26,0.27,0.28,0.28,0.29,0.30,0.30,0.30,0.29,0.27,0.27,0.27,0.25,0.25,0.26,0.25,0.26,0.27,0.26,0.26,0.26,0.26,0.26,0.26,0.27,0.27,0.28,0.27,0.27,0.28,0.28,0.29,0.29,0.31,0.30,0.30,0.31,0.32,0.33,0.35,0.35,0.35,0.35,0.35,0.36,0.37,0.35,0.37,0.37,0.38,0.38,0.39,0.38,0.39,0.38,0.39,0.38,0.36,0.35,0.35,0.33,0.34,0.35,0.35,0.35,0.36,0.37,0.39,0.40,0.40,0.41,0.40,0.39,0.37,0.36,0.35,0.35,0.34,0.32,0.30,0.29,0.30,0.29,0.29,0.29,0.28,0.26,0.27,0.26,0.25,0.25,0.26,0.25,0.27,0.27,0.27,0.28,0.31,0.31,0.32,0.33,0.35,0.34,0.34,0.35,0.34,0.33,0.34,0.32,0.31,0.30,0.29,0.29,0.28,0.29,0.28,0.29,0.29,0.30,0.30,0.31,0.33,0.33,0.34,0.34,0.34,0.35,0.36,0.35,0.35,0.35,0.35,0.34,0.36,0.36,0.37,0.38,0.38,0.37,0.38,0.38,0.37,0.36,0.38,0.36,0.35,0.36,0.37,0.38,0.38,0.40,0.41,0.41,0.41,0.41,0.42,0.42,0.42,0.44,0.44,0.44,0.43,0.41,0.42,0.41,0.41,0.41,0.41,0.41,0.42,0.44,0.44,0.45,0.45,0.44,0.43,0.42,0.42,0.41,0.40,0.39,0.38,0.38,0.37,0.36,0.36,0.36,0.36,0.34,0.33,0.34,0.32,0.33,0.35,0.36,0.36,0.35,0.35,0.36,0.34,0.34,0.35,0.34,0.35,0.35,0.37,0.37,0.37,0.37,0.38,0.38,0.38,0.38,0.38,0.37,0.38,0.39,0.39,0.38,0.39,0.38,0.38,0.39,0.40,0.41,0.42,0.42,0.42,0.42,0.42,0.43,0.43,0.44,0.43,0.42,0.41,0.40,0.42,0.42,0.42,0.42,0.42,0.42,0.44,0.43,0.43,0.42,0.42,0.42,0.43,0.43,0.44,0.43,0.41,0.42,0.42,0.43,0.41,0.41,0.42,0.41,0.43,0.44,0.44,0.45,0.46,0.46,0.45,0.46,0.46,0.48,0.45,0.45,0.44,0.43,0.42,0.42,0.42,0.41,0.40,0.40,0.41,0.41,0.40,0.41,0.41,0.41,0.43,0.42,0.42,0.42,0.43,0.42,0.41,0.42,0.42,0.41,0.41,0.41,0.42,0.42,0.41,0.41,0.40,0.40,0.40,0.39,0.38,0.38,0.39,0.38,0.38,0.40,0.42,0.42,0.43,0.44,0.45,0.46,0.45,0.46,0.46,0.45,0.45,0.46,0.45,0.46,0.45,0.44,0.43,0.43,0.41,0.39,0.38,0.38,0.37,0.36,0.38,0.39,0.40,0.41,0.40,0.40,0.38,0.38,0.37,0.35,0.35,0.36,0.37,0.37,0.37,0.38,0.39,0.38,0.40,0.40,0.41,0.42,0.42,0.44,0.44,0.45,0.45,0.46,0.46,0.46,0.45,0.46,0.46,0.48,0.49,0.50,0.51,0.52,0.53,0.54,0.55,0.54,0.53,0.53,0.53,0.54,0.54,0.55,0.56,0.57,0.59,0.59,0.60,0.60,0.60,0.59,0.58,0.57,0.57,0.56,0.55,0.55,0.55,0.55,0.54,0.55,0.55,0.56,0.57,0.57,0.58,0.59,0.60,0.60,0.60,0.61,0.61,0.62,0.62,0.63,0.64,0.64,0.65,0.65,0.65,0.66,0.67,0.68,0.69,0.71,0.71,0.71,0.71,0.71,0.71,0.72,0.73,0.73,0.74,0.75,0.75,0.76,0.76,0.77,0.77,0.78,0.78,0.78,0.78,0.77
P20702	0.66,0.63,0.60,0.59,0.60,0.59,0.58,0.56,0.55,0.53,0.53,0.52,0.54,0.53,0.52,0.51,0.50,0.48,0.48,0.47,0.46,0.44,0.42,0.39,0.38,0.37,0.37,0.36,0.35,0.33,0.31,0.30,0.28,0.27,0.27,0.26,0.26,0.25,0.24,0.24,0.26,0.27,0.27,0.27,0.26,0.25,0.24,0.24,0.23,0.23,0.23,0.24,0.25,0.23,0.24,0.23,0.25,0.26,0.27,0.28,0.28,0.30,0.31,0.31,0.33,0.33,0.32,0.31,0.31,0.31,0.32,0.32,0.32,0.33,0.33,0.32,0.31,0.30,0.30,0.30,0.30,0.30,0.30,0.30,0.30,0.30,0.30,0.30,0.29,0.29,0.30,0.29,0.28,0.27,0.28,0.27,0.27,0.28,0.27,0.27,0.25,0.25,0.23,0.23,0.23,0.21,0.20,0.20,0.20,0.19,0.21,0.23,0.23,0.25,0.25,0.26,0.27,0.27,0.27,0.28,0.29,0.28,0.27,0.28,0.28,0.29,0.29,0.30,0.31,0.31,0.31,0.31,0.30,0.30,0.29,0.28,0.27,0.27,0.25,0.25,0.25,0.25,0.26,0.28,0.30,0.30,0.31,0.32,0.32,0.32,0.31,0.31,0.29,0.28,0.27,0.26,0.25,0.24,0.25,0.26,0.24,0.23,0.23,0.24,0.24,0.23,0.22,0.22,0.21,0.20,0.20,0.20,0.20,0.20,0.21,0.23,0.23,0.24,0.25,0.25,0.24,0.23,0.23,0.23,0.22,0.20,0.21,0.22,0.22,0.24,0.25,0.25,0.25,0.26,0.27,0.26,0.27,0.29,0.29,0.29,0.28,0.29,0.29,0.29,0.28,0.28,0.28,0.28,0.28,0.28,0.28,0.28,0.29,0.30,0.30,0.29,0.29,0.29,0.28,0.28,0.29,0.30,0.32,0.32,0.32,0.31,0.32,0.32,0.32,0.32,0.30,0.29,0.29,0.28,0.27,0.26,0.26,0.25,0.23,0.23,0.22,0.23,0.23,0.24,0.23,0.24,0.25,0.25,0.25,0.27,0.28,0.28,0.28,0.28,0.28,0.28,0.29,0.30,0.30,0.31,0.31,0.30,0.29,0.27,0.27,0.26,0.26,0.26,0.25,0.24,0.24,0.24,0.25,0.26,0.29,0.31,0.31,0.32,0.33,0.33,0.33,0.33,0.33,0.32,0.30,0.30,0.29,0.30,0.29,0.31,0.31,0.30,0.30,0.31,0.30,0.30,0.31,0.31,0.30,0.31,0.30,0.30,0.30,0.32,0.32,0.33,0.35,0.35,0.36,0.36,0.36,0.36,0.37,0.35,0.34,0.33,0.34,0.35,0.35,0.36,0.38,0.39,0.41,0.40,0.41,0.43,0.43,0.42,0.42,0.41,0.40,0.38,0.38,0.38,0.38,0.37,0.37,0.36,0.36,0.35,0.33,0.35,0.36,0.35,0.33,0.33,0.32,0.31,0.30,0.29,0.28,0.27,0.28,0.27,0.27,0.27,0.26,0.23,0.22,0.22,0.19,0.17,0.17,0.16,0.18,0.18,0.19,0.20,0.20,0.19,0.19,0.20,0.20,0.21,0.23,0.25,0.25,0.27,0.27,0.27,0.28,0.29,0.27,0.26,0.26,0.26,0.27,0.27,0.27,0.28,0.28,0.28,0.29,0.28,0.30,0.31,0.32,0.33,0.33,0.33,0.32,0.32,0.32,0.32,0.30,0.29,0.27,0.27,0.27,0.27,0.26,0.26,0.25,0.25,0.24,0.21,0.19,0.20,0.19,0.21,0.23,0.24,0.23,0.24,0.24,0.25,0.26,0.26,0.26,0.26,0.26,0.28,0.28,0.29,0.30,0.28,0.27,0.25,0.25,0.25,0.26,0.26,0.26,0.26,0.26,0.27,0.26,0.27,0.27,0.28,0.29,0.29,0.29,0.30,0.30,0.30,0.30,0.29,0.28,0.27,0.25,0.24,0.23,0.24,0.23,0.24,0.24,0.24,0.24,0.23,0.23,0.22,0.21,0.20,0.18,0.17,0.18,0.17,0.19,0.20,0.21,0.21,0.23,0.23,0.24,0.25,0.25,0.26,0.26,0.24,0.23,0.22,0.23,0.24,0.25,0.25,0.26,0.28,0.28,0.28,0.28,0.28,0.28,0.27,0.27,0.26,0.25,0.24,0.24,0.24,0.24,0.25,0.25,0.26,0.28,0.28,0.28,0.28,0.28,0.26,0.25,0.24,0.23,0.21,0.21,0.20,0.20,0.21,0.21,0.21,0.21,0.21,0.20,0.19,0.18,0.16,0.16,0.16,0.15,0.17,0.17,0.18,0.19,0.18,0.18,0.20,0.21,0.22,0.22,0.22,0.21,0.21,0.21,0.21,0.21,0.20,0.20,0.21,0.23,0.25,0.25,0.26,0.27,0.27,0.27,0.27,0.28,0.27,0.25,0.25,0.25,0.25,0.26,0.26,0.26,0.27,0.27,0.28,0.28,0.27,0.25,0.24,0.23,0.23,0.23,0.22,0.22,0.21,0.20,0.19,0.19,0.19,0.19,0.19,0.19,0.18,0.17,0.17,0.16,0.15,0.13,0.13,0.12,0.13,0.13,0.15,0.14,0.15,0.16,0.17,0.18,0.17,0.17,0.18,0.20,0.20,0.18,0.19,0.21,0.23,0.25,0.26,0.28,0.30,0.32,0.34,0.35,0.34,0.35,0.35,0.35,0.35,0.36,0.36,0.36,0.36,0.37,0.37,0.37,0.38,0.38,0.38,0.39,0.41,0.40,0.40,0.41,0.42,0.43,0.43,0.42,0.42,0.42,0.41,0.41,0.39,0.39,0.40,0.39,0.37,0.35,0.33,0.32,0.32,0.31,0.31,0.31,0.31,0.30,0.29,0.30,0.29,0.30,0.31,0.32,0.32,0.34,0.33,0.35,0.34,0.35,0.35,0.36,0.35,0.34,0.34,0.34,0.32,0.32,0.32,0.31,0.33,0.32,0.34,0.33,0.34,0.33,0.33,0.32,0.33,0.33,0.35,0.35,0.37,0.35,0.35,0.34,0.33,0.33,0.33,0.33,0.33,0.34,0.33,0.32,0.31,0.30,0.29,0.30,0.29,0.30,0.29,0.29,0.29,0.30,0.29,0.30,0.31,0.30,0.30,0.29,0.28,0.26,0.26,0.26,0.29,0.28,0.30,0.31,0.32,0.31,0.32,0.31,0.32,0.30,0.30,0.29,0.28,0.28,0.29,0.29,0.30,0.31,0.32,0.33,0.34,0.34,0.35,0.35,0.34,0.34,0.33,0.32,0.33,0.31,0.30,0.30,0.30,0.32,0.32,0.33,0.35,0.34,0.34,0.34,0.34,0.32,0.33,0.32,0.32,0.31,0.31,0.30,0.31,0.29,0.30,0.30,0.30,0.30,0.31,0.30,0.31,0.30,0.28,0.27,0.27,0.26,0.26,0.24,0.25,0.24,0.25,0.25,0.25,0.26,0.26,0.25,0.26,0.25,0.24,0.25,0.23,0.24,0.25,0.27,0.29,0.30,0.31,0.33,0.34,0.34,0.37,0.38,0.39,0.39,0.39,0.39,0.40,0.41,0.42,0.41,0.43,0.43,0.44,0.46,0.48,0.49,0.50,0.50,0.50,0.50,0.51,0.50,0.51,0.51,0.50,0.52,0.53,0.53,0.52,0.53,0.53,0.53,0.53,0.53,0.51,0.50,0.49,0.47,0.45,0.43,0.42,0.40,0.38,0.38,0.38,0.40,0.39,0.40,0.39,0.39,0.40,0.39,0.38,0.37,0.35,0.33,0.32,0.31,0.30,0.31,0.31,0.31,0.31,0.32,0.32,0.34,0.33,0.33,0.35,0.36,0.34,0.34,0.33,0.34,0.33,0.34,0.33,0.34,0.33,0.33,0.33,0.34,0.33,0.33,0.32,0.31,0.30,0.31,0.30,0.30,0.31,0.31,0.30,0.30,0.31,0.32,0.32,0.33,0.33,0.33,0.33,0.35,0.35,0.36,0.36,0.37,0.36,0.35,0.35,0.33,0.32,0.32,0.32,0.31,0.30,0.29,0.29,0.29,0.28,0.29,0.30,0.30,0.31,0.31,0.31,0.31,0.32,0.31,0.31,0.30,0.30,0.28,0.26,0.26,0.26,0.25,0.25,0.27,0.27,0.27,0.27,0.26,0.25,0.26,0.25,0.25,0.24,0.24,0.23,0.24,0.26,0.25,0.28,0.29,0.30,0.31,0.32,0.33,0.35,0.36,0.37,0.36,0.37,0.37,0.38,0.40,0.41,0.42,0.43,0.43,0.44,0.45,0.45,0.46,0.48,0.49,0.50,0.49,0.47,0.47,0.47,0.48,0.48,0.47,0.45,0.45,0.44,0.44,0.43,0.44,0.42,0.42,0.41,0.41,0.40,0.40,0.38,0.37,0.37,0.35,0.35,0.34,0.33,0.31,0.31,0.29,0.28,0.26,0.26,0.25,0.25,0.24,0.23,0.23,0.21,0.21,0.20,0.19,0.20,0.21,0.22,0.22,0.21,0.22,0.22,0.21,0.21,0.21,0.21,0.21,0.20,0.21,0.20,0.21,0.21,0.21,0.22,0.22,0.22,0.21,0.22,0.22,0.24,0.24,0.25,0.27,0.28,0.27,0.28,0.28,0.29,0.29,0.29,0.29,0.30,0.30,0.29,0.29,0.30,0.30,0.31,0.31,0.31,0.33,0.33,0.35,0.37,0.38,0.39,0.40,0.41,0.42,0.43,0.44,0.43,0.43,0.43,0.44,0.45,0.45,0.46,0.47,0.46,0.46,0.47,0.46,0.46,0.47,0.49,0.48,0.50,0.50,0.52,0.54,0.56,0.57,0.59,0.60,0.61,0.62,0.63,0.64,0.63,0.64,0.65,0.66,0.66,0.66,0.67,0.68,0.69,0.69,0.70,0.71,0.72,0.74,0.75,0.75,0.76,0.77,0.78,0.79,0.80,0.81,0.82,0.83,0.84,0.85,0.84,0.85,0.86,0.87,0.88,0.88,0.88,0.88,0.88,0.88,0.89,0.90,0.91,0.90
Q5VZ72	0.55,0.53,0.51,0.50,0.49,0.49,0.50,0.48,0.48,0.48,0.47,0.46,0.45,0.46,0.45,0.43,0.43,0.44,0.43,0.42,0.42,0.41,0.41,0.40,0.40,0.40,0.39,0.39,0.40,0.39,0.38,0.38,0.39,0.37,0.36,0.37,0.36,0.34,0.34,0.34,0.34,0.34,0.35,0.36,0.35,0.35,0.34,0.35,0.36,0.36,0.35,0.35,0.36,0.35,0.34,0.34,0.34,0.35,0.33,0.33,0.34,0.34,0.32,0.31,0.32,0.30,0.29,0.28,0.28,0.26,0.26,0.27,0.27,0.26,0.27,0.28,0.28,0.28,0.29,0.30,0.30,0.30,0.32,0.33,0.31,0.32,0.33,0.33,0.31,0.31,0.31,0.31,0.31,0.31,0.32,0.32,0.33,0.34,0.33,0.33,0.34,0.35,0.34,0.34,0.35,0.35,0.35,0.35,0.35,0.35,0.35,0.36,0.35,0.37,0.38,0.38,0.37,0.36,0.36,0.36,0.35,0.36,0.35,0.33,0.32,0.32,0.32,0.32,0.32,0.33,0.34,0.33,0.35,0.36,0.36,0.37,0.37,0.39,0.38,0.39,0.39,0.38,0.38,0.39,0.40,0.40,0.41,0.42,0.44,0.43,0.43,0.45,0.46,0.46,0.45,0.44,0.44,0.44,0.45,0.45,0.45,0.46,0.46,0.47,0.48,0.49,0.51,0.51,0.51,0.51,0.51,0.51,0.52,0.51,0.51,0.51,0.51,0.53,0.52,0.52,0.52,0.54,0.55,0.55,0.55,0.54,0.55,0.54,0.54,0.54,0.55,0.55,0.55,0.55,0.55,0.55,0.55,0.56,0.55,0.55,0.56,0.55,0.55,0.55,0.55,0.56,0.55,0.56,0.56,0.56,0.57,0.57,0.57,0.57,0.57,0.58,0.58,0.58,0.59,0.60,0.60,0.60,0.60,0.59,0.59,0.60,0.60,0.60,0.61,0.60,0.60,0.60,0.60,0.60,0.60,0.60,0.60,0.61,0.61
Q8NBZ0	0.69,0.68,0.68,0.68,0.67,0.66,0.66,0.66,0.65,0.65,0.65,0.65,0.64,0.63,0.63,0.63,0.63,0.62,0.62,0.62,0.62,0.61,0.60,0.59,0.58,0.58,0.57,0.57,0.56,0.56,0.56,0.56,0.55,0.55,0.55,0.55,0.54,0.55,0.55,0.55,0.56,0.56,0.56,0.56,0.57,0.58,0.59,0.60,0.61,0.62,0.62,0.63,0.63,0.64,0.66,0.66,0.67,0.69,0.69,0.70,0.71,0.72,0.72,0.73,0.74,0.74,0.75,0.76,0.76,0.77,0.78,0.79,0.79,0.80,0.81,0.82,0.83,0.84,0.85,0.86,0.87,0.87,0.88,0.88,0.89,0.89,0.89,0.89,0.89,0.90,0.89,0.89,0.90,0.90,0.90,0.90,0.90,0.90,0.90,0.90,0.90,0.90,0.90,0.90,0.90,0.90,0.89,0.89,0.89,0.88,0.88,0.87,0.87,0.87,0.86,0.86,0.86,0.86,0.85,0.85,0.85,0.84,0.83,0.83,0.83,0.82,0.81,0.81,0.81,0.80,0.80,0.79,0.79,0.79,0.79,0.79,0.79,0.80,0.80,0.80,0.81,0.80,0.80,0.80,0.80,0.81,0.80,0.81,0.82,0.82,0.82,0.82,0.82,0.82,0.82,0.83,0.82,0.83,0.83,0.83,0.83,0.84,0.85,0.85,0.85,0.85,0.85,0.87,0.87,0.87,0.87,0.88,0.88,0.88,0.88,0.88,0.88,0.88,0.87,0.87,0.87,0.87,0.86,0.86,0.86,0.86,0.87,0.87,0.86,0.86,0.87,0.87,0.87,0.88,0.88,0.88,0.87,0.87,0.87,0.87,0.87,0.87,0.87,0.87,0.87,0.87,0.88,0.87,0.87,0.88,0.87,0.87,0.87,0.87,0.87,0.87,0.87,0.87,0.86,0.86,0.86,0.86,0.86,0.86,0.87,0.86,0.86,0.86,0.86,0.86,0.86,0.86,0.86,0.86,0.86,0.86,0.86,0.87,0.87,0.87,0.87,0.87,0.87,0.86
Q6IE81	0.92,0.91,0.91,0.90,0.89,0.89,0.89,0.89,0.89,0.89,0.89,0.89,0.89,0.89,0.90,0.90,0.90,0.90,0.90,0.90,0.90,0.90,0.89,0.87,0.87,0.86,0.85,0.84,0.82,0.81,0.80,0.78,0.76,0.75,0.75,0.74,0.73,0.72,0.71,0.72,0.72,0.72,0.72,0.71,0.71,0.71,0.71,0.71,0.69,0.70,0.69,0.69,0.68,0.68,0.68,0.66,0.65,0.64,0.64,0.63,0.62,0.61,0.59,0.59,0.59,0.58,0.58,0.58,0.57,0.58,0.59,0.59,0.60,0.61,0.62,0.63,0.63,0.64,0.65,0.65,0.64,0.65,0.65,0.65,0.66,0.67,0.67,0.67,0.67,0.68,0.67,0.67,0.67,0.67,0.66,0.66,0.65,0.66,0.65,0.65,0.67,0.67,0.68,0.69,0.70,0.71,0.72,0.72,0.71,0.71,0.70,0.69,0.69,0.69,0.68,0.68,0.67,0.66,0.64,0.63,0.61,0.62,0.60,0.59,0.59,0.58,0.56,0.55,0.54,0.52,0.51,0.51,0.50,0.48,0.47,0.48,0.48,0.47,0.46,0.48,0.48,0.47,0.45,0.45,0.45,0.43,0.43,0.43,0.43,0.43,0.42,0.42,0.41,0.40,0.39,0.38,0.37,0.36,0.34,0.35,0.35,0.34,0.33,0.34,0.34,0.32,0.31,0.32,0.32,0.32,0.33,0.34,0.33,0.34,0.35,0.34,0.33,0.32,0.33,0.33,0.31,0.31,0.30,0.30,0.29,0.27,0.27,0.26,0.26,0.26,0.26,0.27,0.28,0.29,0.31,0.33,0.34,0.34,0.36,0.36,0.35,0.35,0.35,0.36,0.36,0.37,0.38,0.37,0.36,0.36,0.35,0.34,0.34,0.33,0.32,0.31,0.32,0.33,0.34,0.34,0.33,0.35,0.36,0.37,0.37,0.37,0.37,0.38,0.38,0.37,0.38,0.38,0.38,0.37,0.37,0.35,0.34,0.33,0.33,0.31,0.31,0.31,0.32,0.33,0.33,0.32,0.30,0.29,0.29,0.29,0.29,0.31,0.33,0.33,0.34,0.35,0.35,0.35,0.33,0.31,0.31,0.30,0.27,0.26,0.24,0.24,0.25,0.26,0.25,0.25,0.25,0.25,0.25,0.26,0.27,0.27,0.27,0.26,0.27,0.26,0.27,0.28,0.27,0.29,0.29,0.28,0.29,0.31,0.33,0.33,0.33,0.34,0.32,0.32,0.31,0.30,0.29,0.30,0.32,0.33,0.35,0.36,0.36,0.36,0.35,0.35,0.36,0.35,0.35,0.36,0.37,0.39,0.39,0.40,0.39,0.37,0.36,0.36,0.35,0.34,0.35,0.34,0.33,0.34,0.34,0.34,0.34,0.33,0.32,0.31,0.32,0.32,0.33,0.33,0.34,0.36,0.37,0.38,0.38,0.38,0.37,0.36,0.36,0.36,0.36,0.37,0.39,0.39,0.39,0.40,0.41,0.41,0.41,0.43,0.43,0.45,0.47,0.49,0.51,0.53,0.55,0.57,0.59,0.61,0.61,0.62,0.63,0.64,0.66,0.68,0.69,0.70,0.71,0.72,0.74,0.74,0.73,0.73,0.73,0.74,0.74,0.75,0.75,0.76,0.77,0.79,0.80,0.79,0.79,0.80,0.80,0.79,0.77,0.76,0.75,0.73,0.72,0.71,0.70,0.68,0.67,0.67,0.65,0.64,0.64,0.63,0.60,0.59,0.58,0.56,0.54,0.53,0.51,0.50,0.48,0.46,0.44,0.44,0.44,0.42,0.42,0.42,0.41,0.41,0.41,0.40,0.38,0.37,0.37,0.36,0.35,0.34,0.33,0.32,0.32,0.32,0.32,0.31,0.30,0.31,0.32,0.32,0.32,0.33,0.32,0.31,0.31,0.32,0.32,0.31,0.32,0.33,0.33,0.34,0.34,0.35,0.36,0.36,0.36,0.36,0.38,0.36,0.36,0.37,0.37,0.36,0.38,0.39,0.40,0.40,0.42,0.42,0.42,0.43,0.44,0.46,0.45,0.46,0.47,0.47,0.47,0.47,0.46,0.47,0.47,0.47,0.48,0.49,0.49,0.49,0.50,0.50,0.50,0.51,0.50,0.50,0.51,0.51,0.50,0.51,0.51,0.50,0.51,0.52,0.52,0.51,0.52,0.52,0.51,0.51,0.51,0.51,0.51,0.51,0.51,0.52,0.51,0.52,0.53,0.53,0.54,0.54,0.55,0.56,0.57,0.58,0.58,0.59,0.59,0.60,0.60,0.60,0.60,0.61,0.61,0.61,0.62,0.62,0.63,0.65,0.66,0.66,0.66,0.67,0.68,0.67,0.67,0.68,0.69,0.69,0.70,0.70,0.70,0.71,0.71,0.71,0.70,0.70,0.69,0.69,0.70,0.70,0.70,0.70,0.70,0.70,0.70,0.71,0.71,0.71,0.72,0.73,0.74,0.74,0.75,0.76,0.77,0.77,0.77,0.77,0.77,0.77,0.78,0.79,0.79,0.79,0.80,0.81,0.81,0.81,0.81,0.81,0.82,0.82,0.83,0.84,0.85,0.86,0.87,0.87,0.88,0.88,0.88,0.88,0.88,0.88,0.88,0.88,0.88,0.88,0.88,0.88,0.88,0.88,0.88,0.88,0.88,0.88,0.88,0.87,0.88,0.88,0.88,0.88,0.87,0.87,0.87,0.86,0.86,0.86,0.86,0.86,0.86,0.87,0.86,0.86,0.86,0.86,0.86,0.86,0.87,0.86,0.87,0.86,0.86,0.87,0.87,0.87,0.86,0.86,0.86,0.87,0.87,0.87,0.87,0.87,0.87,0.86,0.87,0.86,0.87,0.87,0.87,0.87,0.87,0.87,0.88,0.88,0.89,0.88,0.88,0.89,0.89,0.89,0.89,0.89,0.89,0.89,0.89,0.89,0.88,0.88,0.88,0.88,0.88,0.89,0.88,0.89,0.89,0.89,0.89,0.89,0.89,0.89,0.89,0.89,0.89,0.89,0.89,0.88,0.89,0.89,0.88,0.89,0.89,0.88,0.88,0.87,0.87,0.87,0.87,0.87,0.87,0.87,0.87,0.87,0.87,0.87,0.87,0.87,0.87,0.88,0.88,0.87,0.87,0.87,0.87,0.87,0.87,0.86,0.87,0.87,0.87,0.87,0.87,0.87,0.87,0.87,0.88,0.88,0.88,0.88,0.88,0.89,0.88,0.88,0.89,0.89,0.89,0.89,0.89,0.89,0.89,0.89,0.89,0.90,0.89,0.90,0.89,0.89,0.89,0.89,0.89,0.89,0.89,0.89,0.90,0.90,0.90,0.89,0.90,0.90,0.90,0.90,0.90,0.90,0.90,0.90,0.90,0.90,0.90,0.89,0.89,0.88,0.88,0.88,0.88,0.88,0.88,0.88,0.88,0.88,0.88,0.89,0.89,0.89,0.89,0.89,0.90,0.90,0.90,0.90,0.90,0.90,0.90,0.90,0.90,0.90,0.89,0.89,0.89,0.88,0.86,0.85,0.84,0.84,0.83,0.82,0.81,0.81,0.80,0.80,0.81,0.80,0.81,0.81,0.80,0.80,0.80,0.80,0.80,0.79,0.79,0.78,0.77,0.76,0.76,0.75,0.74,0.74,0.72,0.71
P14616	0.84,0.84,0.84,0.84,0.85,0.85,0.83,0.81,0.79,0.78,0.77,0.76,0.74,0.73,0.71,0.69,0.69,0.69,0.67,0.67,0.66,0.64,0.63,0.63,0.61,0.60,0.60,0.58,0.56,0.54,0.52,0.50,0.48,0.46,0.44,0.43,0.41,0.39,0.38,0.35,0.34,0.34,0.32,0.31,0.30,0.30,0.29,0.29,0.29,0.31,0.31,0.31,0.30,0.31,0.31,0.31,0.31,0.30,0.28,0.28,0.27,0.26,0.26,0.24,0.23,0.23,0.22,0.21,0.22,0.21,0.21,0.22,0.22,0.22,0.22,0.24,0.24,0.24,0.24,0.25,0.25,0.24,0.22,0.22,0.21,0.20,0.18,0.18,0.19,0.17,0.15,0.16,0.15,0.15,0.14,0.12,0.12,0.12,0.12,0.12,0.13,0.14,0.14,0.15,0.15,0.15,0.15,0.14,0.15,0.15,0.15,0.15,0.14,0.14,0.15,0.16,0.15,0.15,0.15,0.15,0.14,0.14,0.14,0.14,0.16,0.17,0.17,0.17,0.16,0.15,0.17,0.16,0.15,0.15,0.15,0.16,0.17,0.17,0.17,0.19,0.20,0.20,0.22,0.23,0.22,0.22,0.23,0.23,0.25,0.25,0.25,0.26,0.27,0.29,0.31,0.30,0.31,0.31,0.31,0.32,0.32,0.33,0.33,0.34,0.37,0.36,0.38,0.39,0.41,0.42,0.42,0.41,0.42,0.43,0.44,0.44,0.46,0.47,0.48,0.49,0.49,0.48,0.47,0.45,0.44,0.44,0.45,0.46,0.46,0.46,0.45,0.45,0.45,0.44,0.44,0.43,0.44,0.45,0.46,0.45,0.45,0.45,0.44,0.46,0.46,0.45,0.44,0.43,0.41,0.40,0.39,0.39,0.39,0.38,0.37,0.36,0.36,0.36,0.35,0.35,0.35,0.34,0.34,0.36,0.36,0.37,0.38,0.36,0.35,0.35,0.34,0.34,0.34,0.34,0.35,0.34,0.34,0.32,0.30,0.30,0.31,0.32,0.32,0.35,0.34,0.32,0.32,0.32,0.31,0.32,0.32,0.31,0.32,0.32,0.32,0.33,0.33,0.35,0.34,0.33,0.32,0.32,0.31,0.32,0.32,0.33,0.35,0.36,0.38,0.40,0.39,0.40,0.40,0.40,0.39,0.38,0.39,0.40,0.40,0.40,0.39,0.38,0.39,0.39,0.38,0.39,0.39,0.40,0.40,0.41,0.41,0.42,0.44,0.45,0.45,0.46,0.45,0.46,0.45,0.45,0.47,0.48,0.48,0.49,0.49,0.49,0.49,0.47,0.46,0.45,0.44,0.45,0.44,0.45,0.45,0.46,0.46,0.45,0.44,0.44,0.44,0.44,0.45,0.43,0.43,0.43,0.40,0.40,0.40,0.39,0.39,0.38,0.36,0.33,0.33,0.33,0.32,0.32,0.32,0.33,0.33,0.32,0.31,0.30,0.30,0.29,0.29,0.28,0.29,0.29,0.28,0.27,0.26,0.26,0.25,0.26,0.25,0.25,0.24,0.23,0.23,0.23,0.23,0.21,0.22,0.22,0.21,0.22,0.22,0.21,0.21,0.20,0.20,0.20,0.20,0.20,0.21,0.22,0.22,0.22,0.20,0.19,0.19,0.18,0.19,0.19,0.18,0.17,0.20,0.20,0.20,0.20,0.20,0.20,0.19,0.19,0.19,0.19,0.19,0.20,0.20,0.20,0.21,0.21,0.21,0.21,0.22,0.22,0.22,0.23,0.25,0.26,0.25,0.27,0.26,0.27,0.28,0.28,0.27,0.27,0.26,0.26,0.26,0.26,0.26,0.24,0.25,0.24,0.24,0.22,0.23,0.22,0.22,0.23,0.25,0.24,0.24,0.26,0.26,0.26,0.27,0.26,0.28,0.29,0.29,0.29,0.30,0.30,0.32,0.32,0.30,0.29,0.30,0.32,0.31,0.31,0.30,0.30,0.31,0.31,0.31,0.33,0.34,0.36,0.36,0.37,0.37,0.38,0.38,0.39,0.39,0.39,0.39,0.40,0.40,0.39,0.40,0.41,0.39,0.39,0.39,0.39,0.39,0.38,0.37,0.36,0.37,0.36,0.36,0.36,0.38,0.40,0.39,0.38,0.37,0.38,0.38,0.38,0.37,0.35,0.35,0.35,0.35,0.33,0.34,0.34,0.34,0.36,0.34,0.35,0.35,0.35,0.35,0.35,0.35,0.35,0.35,0.36,0.36,0.38,0.39,0.40,0.39,0.40,0.40,0.40,0.41,0.40,0.42,0.41,0.40,0.40,0.39,0.41,0.43,0.43,0.43,0.43,0.44,0.44,0.45,0.45,0.45,0.45,0.45,0.45,0.44,0.42,0.41,0.41,0.40,0.39,0.38,0.37,0.36,0.36,0.35,0.35,0.33,0.34,0.32,0.32,0.33,0.36,0.37,0.37,0.38,0.37,0.38,0.36,0.35,0.35,0.32,0.33,0.31,0.29,0.29,0.28,0.29,0.28,0.29,0.28,0.28,0.28,0.27,0.28,0.28,0.27,0.27,0.28,0.28,0.29,0.29,0.30,0.31,0.33,0.33,0.33,0.34,0.34,0.32,0.32,0.30,0.30,0.28,0.26,0.26,0.25,0.26,0.26,0.27,0.28,0.27,0.29,0.28,0.29,0.29,0.28,0.29,0.28,0.28,0.27,0.27,0.27,0.27,0.28,0.28,0.29,0.30,0.31,0.30,0.30,0.31,0.31,0.31,0.31,0.30,0.31,0.32,0.33,0.33,0.36,0.36,0.37,0.37,0.38,0.38,0.40,0.40,0.41,0.41,0.41,0.43,0.44,0.45,0.47,0.48,0.50,0.52,0.54,0.56,0.58,0.60,0.61,0.63,0.65,0.66,0.68,0.69,0.70,0.71,0.73,0.73,0.73,0.75,0.77,0.78,0.79,0.78,0.78,0.77,0.78,0.77,0.78,0.78,0.78,0.78,0.78,0.77,0.77,0.76,0.76,0.74,0.73,0.73,0.71,0.69,0.68,0.67,0.66,0.63,0.63,0.62,0.62,0.61,0.62,0.61,0.60,0.58,0.57,0.56,0.56,0.55,0.55,0.54,0.54,0.54,0.54,0.54,0.54,0.55,0.55,0.55,0.56,0.57,0.58,0.59,0.60,0.61,0.62,0.63,0.64,0.65,0.67,0.69,0.70,0.71,0.73,0.74,0.73,0.74,0.75,0.75,0.75,0.75,0.74,0.71,0.72,0.72,0.72,0.72,0.71,0.70,0.69,0.69,0.70,0.68,0.67,0.66,0.64,0.63,0.61,0.60,0.58,0.56,0.55,0.52,0.51,0.48,0.47,0.44,0.43,0.40,0.39,0.38,0.38,0.36,0.35,0.34,0.32,0.33,0.32,0.31,0.31,0.30,0.30,0.29,0.29,0.27,0.27,0.26,0.26,0.28,0.29,0.29,0.28,0.26,0.26,0.26,0.28,0.30,0.30,0.30,0.30,0.31,0.32,0.33,0.34,0.36,0.36,0.37,0.37,0.36,0.36,0.37,0.35,0.34,0.34,0.33,0.35,0.36,0.34,0.34,0.34,0.33,0.32,0.31,0.31,0.31,0.31,0.30,0.31,0.30,0.29,0.27,0.28,0.30,0.31,0.33,0.33,0.33,0.32,0.32,0.32,0.31,0.30,0.29,0.29,0.29,0.27,0.28,0.30,0.31,0.31,0.31,0.30,0.31,0.30,0.31,0.33,0.30,0.31,0.31,0.32,0.33,0.33,0.33,0.33,0.34,0.34,0.34,0.34,0.33,0.33,0.32,0.31,0.30,0.30,0.29,0.28,0.28,0.27,0.28,0.29,0.28,0.30,0.30,0.31,0.30,0.30,0.31,0.31,0.32,0.33,0.35,0.37,0.39,0.40,0.42,0.43,0.43,0.45,0.45,0.46,0.48,0.48,0.50,0.51,0.53,0.53,0.54,0.55,0.56,0.58,0.59,0.60,0.61,0.62,0.61,0.62,0.62,0.63,0.64,0.64,0.64,0.66,0.67,0.69,0.70,0.72,0.73,0.73,0.74,0.73,0.72,0.72,0.70,0.70,0.70,0.70,0.69,0.68,0.68,0.68,0.68,0.67,0.66,0.66,0.65,0.65,0.66,0.65,0.64,0.63,0.63,0.62,0.63,0.63,0.61,0.62,0.62,0.62,0.61,0.61,0.60,0.59,0.58,0.56,0.55,0.53,0.51,0.49,0.47,0.46,0.45,0.43,0.42,0.41,0.41,0.41,0.39,0.39,0.40,0.40,0.40,0.41,0.40,0.40,0.39,0.38,0.37,0.35,0.34,0.34,0.34,0.34,0.35,0.34,0.34,0.34,0.35,0.36,0.36,0.35,0.35,0.35,0.34,0.33,0.34,0.33,0.33,0.34,0.34,0.34,0.34,0.34,0.35,0.36,0.36,0.36,0.34,0.34,0.33,0.31,0.29,0.28,0.26,0.25,0.25,0.24,0.26,0.27,0.28,0.29,0.29,0.29,0.28,0.26,0.25,0.25,0.24,0.23,0.22,0.22,0.22,0.21,0.20,0.20,0.21,0.20,0.20,0.21,0.21,0.20,0.21,0.22,0.23,0.24,0.24,0.26,0.26,0.27,0.29,0.30,0.31,0.32,0.32,0.33,0.34,0.35,0.35,0.34,0.33,0.31,0.31,0.31,0.31,0.31,0.31,0.31,0.30,0.30,0.30,0.29,0.28,0.27,0.27,0.28,0.29,0.29,0.30,0.30,0.29,0.29,0.29,0.29,0.27,0.25,0.24,0.22,0.20,0.20,0.18,0.16,0.17,0.17,0.16,0.16,0.15,0.15,0.14,0.13,0.13,0.13,0.14,0.15,0.15,0.16,0.17,0.18,0.19,0.19,0.21,0.21,0.21,0.21,0.23,0.23,0.25,0.25,0.25,0.26,0.26,0.26,0.26,0.25,0.25,0.25,0.26,0.25,0.26,0.26,0.26,0.26,0.27,0.27,0.26,0.26,0.27,0.27,0.28,0.29,0.29,0.28,0.28,0.27,0.26,0.26,0.25,0.24,0.23,0.22,0.22,0.20,0.20,0.20,0.20,0.19,0.18,0.17,0.16,0.14,0.13,0.14,0.16,0.16,0.17,0.17,0.19,0.20,0.20,0.20,0.21,0.22,0.22,0.21,0.21,0.21,0.21,0.21,0.20,0.22,0.23,0.24,0.26,0.28,0.28,0.29,0.31,0.32,0.32,0.32,0.34,0.34,0.34,0.35,0.36,0.36,0.36,0.36,0.37,0.38,0.38,0.40,0.40,0.38,0.38,0.38,0.37,0.37,0.37,0.37,0.36,0.36,0.36,0.36,0.36,0.36,0.36,0.35,0.35,0.37,0.36,0.35,0.35,0.34,0.33,0.33,0.33,0.31,0.31,0.31,0.32,0.32,0.32,0.34,0.34,0.34,0.35,0.37,0.38,0.38,0.39,0.40,0.40,0.41,0.43,0.45,0.47,0.49,0.51,0.52,0.54,0.56,0.58,0.59,0.61,0.63,0.64,0.65,0.67,0.68,0.68,0.69,0.71,0.72,0.73,0.74,0.75,0.77,0.79,0.81,0.82,0.82,0.83,0.85,0.86,0.87,0.89,0.91,0.91,0.91,0.92,0.92,0.92,0.93,0.93
Q9UIJ7	0.31,0.31,0.30,0.29,0.30,0.30,0.29,0.29,0.30,0.31,0.30,0.32,0.31,0.32,0.32,0.31,0.31,0.30,0.29,0.30,0.29,0.27,0.26,0.25,0.22,0.22,0.22,0.23,0.24,0.24,0.26,0.27,0.27,0.28,0.29,0.29,0.30,0.31,0.31,0.31,0.31,0.31,0.31,0.32,0.32,0.31,0.31,0.32,0.33,0.32,0.31,0.31,0.31,0.31,0.30,0.29,0.30,0.31,0.31,0.32,0.33,0.32,0.34,0.35,0.35,0.35,0.35,0.33,0.32,0.31,0.30,0.28,0.27,0.28,0.27,0.27,0.28,0.27,0.26,0.26,0.26,0.25,0.25,0.26,0.26,0.26,0.28,0.27,0.27,0.25,0.24,0.24,0.24,0.22,0.23,0.23,0.24,0.23,0.24,0.24,0.23,0.22,0.23,0.22,0.20,0.20,0.20,0.20,0.21,0.21,0.21,0.21,0.23,0.24,0.24,0.25,0.25,0.24,0.24,0.25,0.26,0.27,0.28,0.29,0.27,0.28,0.30,0.30,0.30,0.30,0.30,0.31,0.33,0.34,0.35,0.35,0.37,0.36,0.35,0.35,0.35,0.37,0.36,0.35,0.36,0.37,0.37,0.37,0.37,0.38,0.39,0.39,0.38,0.38,0.37,0.37,0.37,0.38,0.39,0.39,0.39,0.38,0.37,0.36,0.36,0.36,0.34,0.34,0.34,0.35,0.36,0.36,0.35,0.35,0.35,0.33,0.34,0.33,0.34,0.34,0.33,0.34,0.34,0.34,0.34,0.35,0.35,0.33,0.34,0.35,0.34,0.33,0.34,0.35,0.34,0.35,0.35,0.36,0.37,0.38,0.40,0.42,0.42,0.45,0.46,0.47,0.49,0.50,0.50,0.49,0.49,0.48,0.49,0.50,0.50,0.51,0.52,0.52,0.52,0.53,0.54,0.55,0.55,0.55,0.57,0.59,0.59
Q96T92	0.86,0.86,0.86,0.87,0.85,0.86,0.85,0.85,0.85,0.85,0.85,0.86,0.86,0.86,0.86,0.86,0.86,0.85,0.85,0.85,0.85,0.85,0.85,0.84,0.84,0.84,0.85,0.85,0.85,0.84,0.85,0.84,0.84,0.84,0.84,0.85,0.85,0.85,0.84,0.85,0.84,0.84,0.84,0.84,0.84,0.84,0.84,0.84,0.84,0.84,0.84,0.83,0.83,0.83,0.83,0.84,0.84,0.84,0.85,0.85,0.84,0.85,0.85,0.85,0.85,0.85,0.85,0.85,0.85,0.85,0.85,0.85,0.84,0.85,0.85,0.84,0.85,0.85,0.85,0.85,0.85,0.86,0.86,0.86,0.86,0.87,0.87,0.87,0.87,0.88,0.88,0.89,0.89,0.89,0.89,0.89,0.89,0.87,0.87,0.87,0.87,0.87,0.86,0.85,0.84,0.84,0.84,0.84,0.83,0.83,0.83,0.84,0.84,0.84,0.84,0.84,0.85,0.85,0.85,0.85,0.85,0.86,0.85,0.85,0.84,0.84,0.83,0.83,0.83,0.83,0.84,0.83,0.83,0.84,0.83,0.83,0.82,0.82,0.83,0.84,0.84,0.84,0.85,0.86,0.86,0.86,0.86,0.86,0.86,0.86,0.86,0.86,0.86,0.86,0.86,0.86,0.86,0.85,0.85,0.85,0.85,0.85,0.85,0.85,0.86,0.86,0.85,0.86,0.86,0.86,0.85,0.85,0.85,0.85,0.85,0.85,0.85,0.85,0.85,0.85,0.84,0.85,0.85,0.85,0.84,0.85,0.86,0.86,0.86,0.86,0.86,0.87,0.87,0.86,0.86,0.86,0.87,0.87,0.87,0.88,0.87,0.87,0.88,0.88,0.88,0.88,0.88,0.87,0.87,0.87,0.87,0.86,0.86,0.85,0.86,0.85,0.85,0.85,0.84,0.84,0.84,0.83,0.83,0.84,0.84,0.84,0.84,0.83,0.83,0.83,0.84,0.83,0.84,0.84,0.84,0.84,0.84,0.84,0.83,0.83,0.82,0.82,0.80,0.79,0.77,0.77,0.75,0.74,0.74,0.74,0.73,0.72,0.72,0.72,0.71,0.70,0.69,0.69,0.68,0.69,0.67,0.68,0.66,0.66,0.65,0.63,0.62,0.63,0.62,0.61,0.59,0.58,0.56,0.56,0.55,0.54,0.54,0.53,0.52,0.50,0.50,0.50,0.49,0.50,0.50,0.50,0.49,0.49,0.49,0.49,0.49,0.50,0.50,0.49,0.50,0.51,0.52,0.53,0.54,0.54,0.55,0.56,0.56,0.58,0.58,0.59,0.61,0.62,0.62,0.63,0.63,0.65,0.66,0.68,0.68,0.70,0.71,0.71,0.72,0.73,0.75,0.76,0.77,0.78,0.79,0.80,0.81,0.83,0.83,0.85,0.86,0.86,0.86,0.88,0.87,0.88,0.88,0.88,0.88,0.88,0.88,0.88,0.88,0.88,0.88,0.88,0.87,0.87,0.87,0.87,0.87,0.87,0.88,0.87,0.87,0.87,0.87,0.87,0.86,0.86,0.86,0.86,0.86,0.86,0.86,0.86,0.86,0.86,0.86,0.86,0.85,0.86,0.85,0.86,0.86,0.86,0.86,0.86,0.87,0.87,0.87,0.87,0.86,0.87,0.87,0.87,0.87,0.87,0.87,0.88,0.87,0.87,0.86,0.86,0.86,0.87,0.86,0.87,0.86,0.87,0.87,0.86,0.87,0.86,0.85,0.83,0.82,0.80,0.80,0.79,0.79,0.78,0.77,0.77,0.75,0.75,0.75,0.74,0.73,0.72,0.70,0.70,0.69,0.68,0.66,0.65,0.65,0.63,0.62,0.62,0.61,0.61,0.60,0.59,0.59,0.59,0.58,0.58,0.58,0.58,0.58,0.58,0.58,0.58,0.58,0.58,0.60,0.60,0.61,0.60,0.60,0.59,0.59,0.58,0.59,0.59,0.58,0.58,0.57,0.58,0.57,0.58,0.58,0.57,0.57,0.57,0.58,0.57,0.57,0.57,0.57,0.56,0.55,0.55,0.55,0.54,0.54,0.53,0.52,0.52,0.51,0.51,0.50,0.50,0.51,0.50,0.50,0.51,0.51,0.52,0.54,0.55,0.58,0.58,0.59,0.59,0.61,0.63,0.63,0.64,0.64,0.65,0.66,0.65,0.65,0.66,0.65,0.65,0.66,0.65,0.66,0.66,0.67,0.66,0.66,0.66,0.66,0.66,0.66,0.65,0.64,0.64,0.63,0.62,0.61,0.61,0.61,0.59,0.59,0.59,0.59,0.58,0.57,0.57,0.56,0.56,0.56,0.55,0.54,0.54,0.54,0.55,0.55,0.56,0.57,0.59,0.59,0.60,0.60,0.61,0.61,0.60,0.61,0.62,0.63,0.64,0.64,0.65,0.65,0.67,0.69,0.70,0.69,0.72,0.74,0.76
O95373	0.42,0.40,0.40,0.41,0.41,0.39,0.40,0.42,0.40,0.39,0.40,0.40,0.40,0.40,0.39,0.38,0.37,0.36,0.35,0.35,0.36,0.34,0.33,0.32,0.32,0.33,0.36,0.36,0.35,0.36,0.37,0.36,0.36,0.37,0.36,0.35,0.33,0.32,0.31,0.30,0.28,0.28,0.28,0.27,0.27,0.27,0.27,0.26,0.24,0.26,0.27,0.28,0.28,0.28,0.29,0.31,0.33,0.35,0.37,0.37,0.38,0.37,0.37,0.38,0.38,0.39,0.37,0.35,0.36,0.35,0.34,0.33,0.34,0.35,0.34,0.34,0.35,0.35,0.34,0.34,0.35,0.34,0.34,0.36,0.37,0.36,0.36,0.36,0.37,0.36,0.35,0.35,0.32,0.31,0.31,0.29,0.27,0.25,0.24,0.23,0.22,0.22,0.22,0.24,0.25,0.24,0.24,0.24,0.24,0.23,0.24,0.24,0.24,0.23,0.24,0.24,0.24,0.25,0.26,0.28,0.29,0.29,0.30,0.29,0.27,0.27,0.27,0.26,0.25,0.25,0.25,0.25,0.24,0.24,0.24,0.24,0.24,0.25,0.25,0.23,0.24,0.25,0.26,0.27,0.26,0.26,0.26,0.27,0.26,0.26,0.26,0.26,0.26,0.26,0.27,0.26,0.26,0.26,0.26,0.26,0.23,0.22,0.22,0.22,0.21,0.22,0.23,0.24,0.24,0.26,0.27,0.28,0.29,0.30,0.31,0.31,0.31,0.31,0.30,0.30,0.31,0.29,0.28,0.26,0.26,0.24,0.23,0.23,0.21,0.21,0.21,0.20,0.20,0.20,0.20,0.19,0.19,0.21,0.21,0.20,0.20,0.22,0.23,0.23,0.22,0.23,0.23,0.22,0.21,0.22,0.20,0.19,0.18,0.18,0.17,0.16,0.17,0.17,0.18,0.19,0.19,0.21,0.22,0.23,0.24,0.25,0.26,0.28,0.29,0.31,0.33,0.33,0.34,0.34,0.34,0.35,0.35,0.34,0.33,0.33,0.33,0.32,0.31,0.29,0.29,0.29,0.28,0.27,0.27,0.28,0.27,0.26,0.28,0.28,0.27,0.27,0.27,0.26,0.26,0.25,0.25,0.26,0.25,0.25,0.25,0.25,0.25,0.24,0.23,0.22,0.20,0.19,0.19,0.20,0.19,0.19,0.19,0.19,0.19,0.19,0.19,0.20,0.20,0.20,0.20,0.21,0.20,0.20,0.22,0.22,0.22,0.23,0.24,0.25,0.25,0.26,0.26,0.26,0.27,0.27,0.27,0.27,0.26,0.24,0.23,0.23,0.22,0.20,0.20,0.20,0.20,0.19,0.19,0.19,0.18,0.17,0.18,0.18,0.17,0.18,0.19,0.19,0.19,0.20,0.21,0.21,0.21,0.22,0.22,0.20,0.21,0.21,0.20,0.19,0.17,0.16,0.16,0.16,0.16,0.15,0.16,0.18,0.19,0.19,0.20,0.21,0.22,0.21,0.23,0.25,0.25,0.26,0.27,0.27,0.28,0.28,0.28,0.29,0.30,0.30,0.29,0.30,0.31,0.31,0.31,0.31,0.32,0.32,0.31,0.32,0.32,0.32,0.31,0.31,0.32,0.32,0.31,0.32,0.32,0.31,0.31,0.31,0.29,0.28,0.29,0.30,0.28,0.28,0.29,0.29,0.27,0.26,0.27,0.26,0.25,0.26,0.28,0.27,0.26,0.26,0.27,0.28,0.29,0.28,0.28,0.28,0.27,0.27,0.27,0.27,0.26,0.26,0.26,0.26,0.26,0.25,0.25,0.25,0.24,0.24,0.25,0.26,0.25,0.25,0.26,0.25,0.26,0.27,0.28,0.27,0.27,0.29,0.28,0.28,0.29,0.29,0.27,0.27,0.28,0.28,0.27,0.26,0.25,0.23,0.23,0.23,0.23,0.25,0.24,0.24,0.24,0.24,0.24,0.24,0.24,0.24,0.24,0.25,0.24,0.24,0.25,0.24,0.24,0.25,0.26,0.25,0.26,0.25,0.25,0.25,0.25,0.25,0.24,0.24,0.24,0.24,0.23,0.23,0.23,0.23,0.22,0.23,0.23,0.22,0.21,0.22,0.22,0.22,0.21,0.21,0.21,0.21,0.21,0.21,0.21,0.21,0.21,0.21,0.21,0.21,0.21,0.21,0.20,0.20,0.20,0.19,0.20,0.19,0.20,0.20,0.19,0.18,0.19,0.19,0.19,0.19,0.20,0.21,0.21,0.21,0.22,0.22,0.22,0.22,0.22,0.22,0.22,0.21,0.20,0.19,0.19,0.20,0.20,0.21,0.21,0.21,0.22,0.22,0.22,0.23,0.23,0.23,0.23,0.24,0.24,0.24,0.25,0.25,0.25,0.24,0.25,0.26,0.25,0.23,0.25,0.25,0.24,0.23,0.23,0.23,0.22,0.22,0.23,0.23,0.22,0.23,0.23,0.23,0.22,0.23,0.24,0.23,0.24,0.24,0.25,0.27,0.28,0.29,0.31,0.32,0.32,0.33,0.34,0.34,0.33,0.34,0.35,0.33,0.32,0.33,0.32,0.29,0.30,0.30,0.30,0.28,0.28,0.28,0.28,0.28,0.29,0.29,0.29,0.30,0.31,0.33,0.34,0.34,0.35,0.36,0.36,0.36,0.36,0.35,0.34,0.33,0.31,0.31,0.29,0.27,0.26,0.26,0.24,0.23,0.24,0.25,0.25,0.25,0.26,0.27,0.27,0.27,0.29,0.28,0.28,0.28,0.29,0.28,0.28,0.29,0.28,0.28,0.28,0.28,0.27,0.28,0.26,0.24,0.26,0.26,0.25,0.23,0.25,0.25,0.24,0.25,0.26,0.25,0.24,0.25,0.25,0.25,0.26,0.27,0.28,0.26,0.25,0.26,0.26,0.25,0.24,0.25,0.25,0.24,0.24,0.24,0.24,0.23,0.23,0.23,0.22,0.22,0.23,0.23,0.22,0.22,0.21,0.21,0.22,0.22,0.21,0.23,0.24,0.23,0.23,0.24,0.24,0.23,0.24,0.24,0.23,0.23,0.24,0.23,0.22,0.21,0.22,0.22,0.22,0.22,0.23,0.23,0.24,0.24,0.24,0.24,0.24,0.24,0.24,0.24,0.24,0.24,0.23,0.22,0.22,0.22,0.20,0.20,0.20,0.20,0.20,0.20,0.20,0.19,0.20,0.21,0.20,0.20,0.20,0.21,0.20,0.20,0.21,0.20,0.19,0.19,0.20,0.20,0.19,0.19,0.19,0.20,0.20,0.20,0.21,0.22,0.23,0.23,0.23,0.24,0.24,0.24,0.24,0.24,0.24,0.24,0.24,0.24,0.23,0.23,0.23,0.21,0.21,0.20,0.21,0.21,0.19,0.19,0.20,0.20,0.19,0.20,0.22,0.21,0.22,0.22,0.24,0.26,0.27,0.28,0.29,0.28,0.27,0.26,0.25,0.25,0.24,0.23,0.24,0.24,0.24,0.24,0.25,0.26,0.26,0.27,0.28,0.28,0.29,0.29,0.29,0.29,0.29,0.28,0.28,0.26,0.26,0.26,0.25,0.24,0.24,0.24,0.23,0.21,0.21,0.21,0.21,0.21,0.20,0.19,0.18,0.18,0.18,0.18,0.19,0.20,0.19,0.19,0.21,0.21,0.20,0.20,0.21,0.20,0.19,0.19,0.19,0.18,0.18,0.18,0.18,0.18,0.20,0.21,0.21,0.22,0.23,0.23,0.24,0.25,0.27,0.28,0.30,0.31,0.33,0.35,0.36,0.38,0.39,0.39,0.41,0.43,0.43,0.45,0.47,0.48,0.48,0.49,0.51,0.51,0.50,0.50,0.51,0.53,0.54,0.55,0.55,0.55,0.57,0.59,0.60,0.60,0.61,0.61,0.60,0.61,0.62,0.62,0.62,0.62,0.63,0.63,0.63,0.63,0.63,0.64,0.63,0.63,0.63,0.63,0.63,0.63,0.63,0.63,0.63,0.62,0.61,0.60,0.61,0.59,0.60,0.60,0.60,0.61,0.59,0.59,0.58,0.58,0.57,0.57,0.56,0.56,0.57,0.57,0.57,0.56,0.55,0.54,0.53,0.53,0.52,0.51,0.49,0.49,0.47,0.46,0.45,0.44,0.42,0.40,0.40,0.39,0.38,0.38,0.37,0.35,0.35,0.35,0.34,0.32,0.32,0.32,0.34,0.34,0.33,0.35,0.35,0.36,0.36,0.38,0.38,0.37,0.36,0.36,0.36,0.34,0.35,0.35,0.35,0.37,0.38,0.38,0.39,0.39,0.40,0.40,0.41,0.42,0.42,0.43,0.43,0.42,0.42,0.43,0.43,0.43,0.45,0.46,0.47,0.49,0.50,0.52,0.52,0.52,0.54,0.55,0.55,0.55,0.56,0.57,0.57,0.59,0.61,0.61,0.62,0.64,0.65,0.67,0.68,0.70,0.70,0.70,0.71,0.72,0.73,0.74,0.75,0.76,0.77,0.77,0.79,0.80,0.81,0.81,0.82,0.82,0.84,0.84
P01308	0.65,0.65,0.64,0.64,0.65,0.65,0.66,0.67,0.68,0.68,0.69,0.68,0.69,0.70,0.69,0.69,0.70,0.69,0.69,0.69,0.69,0.69,0.69,0.68,0.69,0.70,0.70,0.70,0.71,0.71,0.71,0.72,0.73,0.73,0.74,0.74,0.75,0.75,0.77,0.77,0.77,0.77,0.78,0.78,0.79,0.79,0.79,0.79,0.79,0.79,0.80,0.80,0.80,0.80,0.80,0.81,0.81,0.82,0.83,0.83,0.83,0.83,0.83,0.84,0.84,0.83,0.83,0.83,0.84,0.83,0.83,0.84,0.83,0.83,0.84,0.84,0.84,0.83,0.83,0.83,0.83,0.83,0.83,0.83,0.82,0.82,0.82,0.82,0.82,0.82,0.82,0.81,0.81,0.81,0.80,0.80,0.80,0.80,0.80,0.79,0.79,0.79,0.79,0.80,0.79,0.79,0.80,0.80,0.80,0.79
O75600	0.77,0.77,0.75,0.74,0.73,0.73,0.72,0.72,0.71,0.70,0.69,0.69,0.68,0.68,0.67,0.67,0.67,0.66,0.66,0.65,0.65,0.63,0.62,0.61,0.60,0.60,0.60,0.59,0.57,0.56,0.56,0.55,0.55,0.53,0.53,0.52,0.51,0.50,0.49,0.48,0.48,0.49,0.48,0.49,0.50,0.50,0.48,0.47,0.46,0.44,0.44,0.43,0.42,0.41,0.40,0.39,0.38,0.36,0.36,0.36,0.35,0.36,0.36,0.36,0.35,0.35,0.33,0.31,0.31,0.31,0.31,0.31,0.32,0.32,0.32,0.32,0.33,0.33,0.33,0.34,0.34,0.33,0.31,0.32,0.31,0.31,0.30,0.31,0.32,0.33,0.33,0.33,0.33,0.34,0.34,0.34,0.35,0.35,0.35,0.34,0.35,0.34,0.33,0.33,0.33,0.34,0.34,0.34,0.33,0.32,0.31,0.32,0.31,0.29,0.29,0.29,0.28,0.26,0.26,0.26,0.23,0.23,0.24,0.24,0.23,0.21,0.20,0.21,0.22,0.21,0.20,0.19,0.19,0.19,0.17,0.18,0.19,0.18,0.19,0.20,0.20,0.18,0.19,0.20,0.18,0.18,0.18,0.18,0.18,0.20,0.20,0.21,0.22,0.21,0.23,0.22,0.23,0.23,0.24,0.24,0.24,0.26,0.26,0.25,0.25,0.26,0.26,0.26,0.25,0.25,0.25,0.26,0.28,0.28,0.29,0.30,0.29,0.28,0.28,0.27,0.27,0.27,0.27,0.26,0.25,0.25,0.25,0.24,0.23,0.23,0.22,0.22,0.21,0.20,0.21,0.21,0.21,0.19,0.21,0.21,0.20,0.22,0.22,0.22,0.23,0.23,0.23,0.22,0.22,0.21,0.19,0.19,0.19,0.17,0.17,0.15,0.15,0.15,0.15,0.15,0.17,0.17,0.17,0.18,0.18,0.18,0.18,0.18,0.18,0.19,0.20,0.20,0.20,0.22,0.23,0.22,0.21,0.21,0.21,0.19,0.19,0.19,0.17,0.16,0.16,0.15,0.14,0.14,0.15,0.16,0.17,0.17,0.17,0.17,0.16,0.16,0.16,0.17,0.18,0.19,0.19,0.17,0.18,0.19,0.18,0.18,0.20,0.22,0.22,0.22,0.22,0.20,0.21,0.22,0.20,0.20,0.20,0.20,0.21,0.21,0.21,0.22,0.21,0.22,0.21,0.21,0.22,0.22,0.22,0.22,0.22,0.21,0.21,0.22,0.24,0.25,0.26,0.27,0.27,0.27,0.27,0.28,0.28,0.28,0.28,0.29,0.29,0.28,0.27,0.27,0.26,0.26,0.27,0.27,0.26,0.27,0.27,0.28,0.28,0.29,0.29,0.29,0.29,0.30,0.32,0.31,0.31,0.31,0.30,0.30,0.30,0.30,0.29,0.30,0.30,0.29,0.29,0.29,0.27,0.28,0.28,0.27,0.26,0.27,0.26,0.25,0.25,0.26,0.26,0.26,0.26,0.26,0.25,0.24,0.25,0.24,0.23,0.24,0.24,0.25,0.23,0.24,0.26,0.27,0.27,0.25,0.25,0.25,0.25,0.25,0.25,0.25,0.25,0.25,0.25,0.24,0.24,0.24,0.25,0.26,0.24,0.24,0.25,0.25,0.24,0.25,0.25,0.25,0.23,0.23,0.23,0.23,0.25,0.26,0.26,0.27,0.27,0.27,0.28,0.27,0.27,0.27,0.27,0.25,0.24,0.23,0.24,0.24,0.25,0.26,0.27,0.27,0.28,0.29,0.30,0.30,0.31,0.31,0.30
Q7Z4W3	0.82,0.81,0.82,0.81,0.81,0.81,0.81,0.81,0.81,0.80,0.81,0.80,0.80,0.81,0.81,0.81,0.81,0.81,0.82,0.82,0.81,0.80,0.80,0.80,0.79,0.80,0.80,0.80,0.79,0.80,0.80,0.79,0.80,0.79,0.80,0.79,0.80,0.80,0.80,0.80,0.80,0.80,0.80,0.80,0.81,0.81,0.81,0.81,0.82,0.81,0.82,0.82,0.82,0.81,0.80,0.80,0.80,0.80,0.79,0.79,0.80,0.80,0.80,0.80,0.80,0.80,0.80,0.79,0.79,0.80,0.79,0.79,0.80,0.80,0.80,0.79,0.80,0.79,0.80,0.80,0.80
Q52LG2	0.92,0.92,0.91,0.92,0.91,0.92,0.91,0.91,0.91,0.91,0.91,0.91,0.91,0.91,0.91,0.90,0.91,0.90,0.90,0.90,0.90,0.90,0.90,0.90,0.90,0.90,0.90,0.89,0.89,0.89,0.89,0.89,0.89,0.89,0.89,0.89,0.89,0.89,0.89,0.89,0.89,0.89,0.88,0.89,0.88,0.89,0.89,0.89,0.89,0.89,0.88,0.88,0.88,0.88,0.88,0.89,0.89,0.89,0.89,0.90,0.90,0.90,0.89,0.89,0.89,0.90,0.89,0.89,0.89,0.90,0.90,0.90,0.90,0.90,0.90,0.90,0.90,0.89,0.89,0.89,0.89,0.89,0.89,0.90,0.90,0.90,0.90,0.90,0.90,0.90,0.89,0.90,0.90,0.90,0.91,0.90,0.90,0.90,0.90,0.90,0.90,0.90,0.89,0.90,0.90,0.90,0.89,0.90,0.90,0.90,0.89,0.90,0.89,0.89,0.90,0.89,0.89,0.89,0.90,0.89,0.89,0.90,0.89,0.89,0.89,0.89,0.89,0.89,0.89,0.89,0.89,0.89,0.88,0.89,0.89,0.89,0.89,0.89,0.89,0.89,0.89,0.89,0.89,0.89,0.89,0.88,0.88,0.88,0.88,0.87,0.88,0.88,0.88,0.88,0.88,0.88,0.89,0.88,0.88,0.88,0.88,0.89,0.88,0.89,0.89,0.89,0.89,0.89,0.88,0.89,0.89,0.89,0.89,0.90,0.89
Q3SYF9	0.86,0.86,0.86,0.85,0.86,0.86,0.87,0.86,0.86,0.86,0.85,0.85,0.85,0.85,0.85,0.85,0.85,0.85,0.86,0.86,0.86,0.86,0.85,0.85,0.85,0.85,0.85,0.85,0.86,0.86,0.85,0.86,0.86,0.86,0.86,0.86,0.86,0.87,0.87,0.86,0.86,0.87,0.87,0.87,0.88,0.87,0.87,0.87,0.87,0.87,0.87,0.88,0.89,0.89,0.89,0.89,0.89,0.88,0.88,0.88,0.88,0.88,0.88
Q9BYQ8	0.76,0.76,0.74,0.73,0.74,0.74,0.74,0.73,0.71,0.70,0.71,0.70,0.69,0.68,0.68,0.68,0.68,0.67,0.66,0.67,0.67,0.67,0.67,0.66,0.65,0.65,0.65,0.66,0.66,0.66,0.67,0.66,0.66,0.66,0.66,0.66,0.66,0.65,0.65,0.67,0.67,0.67,0.67,0.67,0.69,0.68,0.69,0.68,0.69,0.71,0.71,0.70,0.71,0.72,0.74,0.73,0.73,0.73,0.74,0.75,0.75,0.75,0.74,0.74,0.74,0.74,0.74,0.74,0.73,0.73,0.73,0.73,0.74,0.74,0.74,0.74,0.74,0.74,0.75,0.75,0.74,0.74,0.74,0.74,0.75,0.75,0.75,0.75,0.75,0.75,0.75,0.75,0.76,0.77,0.77,0.77,0.77,0.78,0.79,0.80,0.79,0.80,0.80,0.81,0.82,0.83,0.83,0.84,0.85,0.85,0.85,0.85,0.86,0.86,0.87,0.86,0.87,0.87,0.87,0.87,0.86,0.87,0.88,0.88,0.88,0.88,0.88,0.88,0.89,0.90,0.90,0.90,0.90,0.91,0.90,0.90,0.90,0.90,0.90,0.89,0.89,0.88,0.88,0.88,0.88,0.88,0.87,0.88,0.88,0.88,0.88,0.88,0.88,0.88,0.88,0.88,0.88,0.88,0.88,0.89,0.89,0.89,0.89,0.90,0.90,0.89,0.89,0.89,0.89,0.89,0.89,0.88,0.89,0.89,0.88,0.88,0.88,0.88,0.88,0.88,0.89,0.88,0.89,0.89,0.89,0.89,0.89,0.90,0.90,0.90,0.90,0.89,0.90,0.89,0.89,0.89,0.89,0.89,0.89,0.89,0.89,0.89,0.89,0.89,0.89,0.88,0.88,0.89,0.90,0.89
P43628	0.69,0.70,0.71,0.69,0.68,0.66,0.67,0.66,0.64,0.63,0.62,0.61,0.59,0.59,0.60,0.59,0.58,0.57,0.56,0.56,0.56,0.55,0.54,0.53,0.51,0.51,0.49,0.48,0.47,0.46,0.45,0.45,0.45,0.45,0.43,0.42,0.41,0.39,0.38,0.36,0.35,0.33,0.32,0.30,0.31,0.31,0.32,0.31,0.31,0.32,0.32,0.33,0.33,0.33,0.33,0.32,0.32,0.34,0.35,0.36,0.35,0.34,0.32,0.32,0.31,0.33,0.32,0.33,0.34,0.34,0.34,0.35,0.34,0.34,0.33,0.33,0.32,0.32,0.32,0.32,0.32,0.32,0.32,0.31,0.32,0.33,0.32,0.31,0.32,0.33,0.33,0.31,0.31,0.31,0.31,0.31,0.31,0.30,0.29,0.27,0.27,0.27,0.26,0.27,0.26,0.27,0.27,0.28,0.27,0.28,0.28,0.28,0.27,0.28,0.29,0.30,0.31,0.32,0.32,0.33,0.33,0.34,0.35,0.37,0.37,0.36,0.34,0.33,0.32,0.30,0.30,0.31,0.31,0.32,0.31,0.32,0.31,0.30,0.29,0.28,0.29,0.29,0.31,0.33,0.33,0.34,0.35,0.34,0.34,0.35,0.35,0.36,0.35,0.35,0.36,0.36,0.36,0.38,0.37,0.38,0.37,0.37,0.36,0.36,0.34,0.35,0.35,0.36,0.37,0.37,0.38,0.40,0.39,0.38,0.38,0.38,0.38,0.37,0.37,0.37,0.37,0.38,0.39,0.39,0.37,0.37,0.36,0.34,0.34,0.33,0.33,0.32,0.31,0.32,0.33,0.31,0.31,0.30,0.28,0.28,0.29,0.30,0.31,0.33,0.34,0.36,0.37,0.39,0.40,0.41,0.43,0.43,0.44,0.45,0.47,0.49,0.51,0.53,0.55,0.57,0.59,0.61,0.62,0.62,0.61,0.62,0.63,0.63,0.64,0.65,0.66,0.67,0.67,0.68,0.68,0.68,0.69,0.69,0.70,0.70,0.71,0.71,0.71,0.70,0.70,0.69,0.69,0.68,0.68,0.67,0.67,0.66,0.66,0.65,0.64,0.63,0.62,0.62,0.62,0.62,0.62,0.63,0.62,0.62,0.63,0.64,0.64,0.65,0.66,0.67,0.68,0.69,0.71,0.72,0.73,0.74,0.75,0.76,0.76,0.77,0.77,0.78,0.79,0.79,0.80,0.81,0.82,0.82,0.83,0.82,0.83,0.83,0.84,0.84,0.85,0.86,0.86,0.87,0.87,0.87,0.87,0.87,0.87,0.88,0.88,0.88,0.88,0.88,0.88,0.88,0.87,0.86,0.86,0.85,0.85,0.85,0.85,0.85,0.85,0.85,0.86,0.86,0.86,0.87,0.87,0.87,0.87,0.87,0.87,0.86,0.87,0.87,0.87,0.87,0.87,0.87,0.87,0.88,0.88,0.88,0.87
Q8IUC2	0.83,0.84,0.83,0.83,0.83,0.83,0.82,0.82,0.82,0.81,0.81,0.81,0.81,0.81,0.81,0.81,0.81,0.81,0.80,0.80,0.79,0.79,0.79,0.78,0.77,0.78,0.78,0.77,0.77,0.78,0.77,0.78,0.77,0.78,0.77,0.77,0.77,0.77,0.77,0.77,0.77,0.77,0.77,0.77,0.77,0.77,0.77,0.77,0.77,0.77,0.77,0.77,0.78,0.77,0.77,0.76,0.77,0.76,0.77,0.78,0.78,0.79,0.79
Q9BYS1	0.90,0.90,0.91,0.91,0.91,0.90,0.90,0.89,0.90,0.90,0.90,0.90,0.89,0.90,0.90,0.90,0.89,0.89,0.90,0.90,0.90,0.89,0.89,0.89,0.89,0.88,0.88,0.88,0.88,0.88,0.89,0.88,0.89,0.88,0.88,0.88,0.88,0.88,0.89,0.89,0.89,0.90,0.89,0.89,0.89,0.89,0.90,0.89,0.90,0.90,0.90,0.89,0.90,0.90,0.89,0.89,0.90,0.90,0.90,0.90,0.90,0.90,0.90,0.90,0.90,0.90,0.91,0.90,0.91,0.91,0.91,0.90,0.91,0.90,0.91,0.90,0.90,0.90,0.90,0.89,0.89,0.88,0.89,0.89,0.88,0.88,0.88,0.88,0.89,0.88,0.88,0.87,0.87,0.87,0.87,0.87,0.86,0.86,0.87,0.86,0.86,0.86,0.86,0.86,0.85,0.85,0.85,0.84,0.84,0.84,0.83,0.82,0.83,0.82,0.82,0.81,0.82,0.81,0.81,0.81,0.81,0.80,0.80,0.80,0.80,0.79,0.78,0.78,0.77,0.77,0.77,0.77,0.77,0.78,0.78,0.78,0.78,0.77,0.77,0.76,0.76,0.76,0.77,0.76,0.76,0.76,0.75,0.76,0.75,0.75,0.76,0.77,0.77,0.77,0.77,0.78,0.78,0.78,0.78,0.77,0.77,0.78,0.79,0.79,0.78,0.78,0.79,0.79,0.79,0.80,0.79,0.81,0.80,0.79
Q96Q89	0.83,0.83,0.82,0.83,0.83,0.84,0.84,0.83,0.83,0.82,0.83,0.81,0.81,0.81,0.80,0.81,0.80,0.80,0.80,0.80,0.80,0.79,0.79,0.79,0.79,0.79,0.80,0.80,0.80,0.80,0.81,0.81,0.81,0.81,0.81,0.80,0.80,0.79,0.77,0.76,0.74,0.72,0.70,0.68,0.66,0.64,0.63,0.61,0.61,0.60,0.60,0.58,0.59,0.59,0.58,0.57,0.58,0.58,0.56,0.55,0.53,0.52,0.51,0.50,0.49,0.49,0.48,0.46,0.44,0.42,0.40,0.38,0.37,0.35,0.35,0.35,0.35,0.36,0.37,0.39,0.41,0.43,0.45,0.48,0.50,0.52,0.53,0.54,0.55,0.55,0.54,0.54,0.54,0.54,0.52,0.52,0.52,0.50,0.48,0.48,0.49,0.51,0.51,0.51,0.49,0.49,0.48,0.47,0.47,0.48,0.48,0.48,0.47,0.46,0.47,0.45,0.43,0.42,0.40,0.38,0.36,0.35,0.33,0.31,0.29,0.27,0.25,0.23,0.21,0.20,0.19,0.18,0.17,0.17,0.17,0.17,0.16,0.15,0.16,0.17,0.16,0.16,0.15,0.14,0.14,0.16,0.17,0.17,0.17,0.17,0.16,0.16,0.16,0.16,0.16,0.15,0.15,0.15,0.14,0.14,0.15,0.16,0.15,0.16,0.18,0.18,0.19,0.19,0.21,0.22,0.22,0.22,0.22,0.23,0.23,0.22,0.23,0.23,0.24,0.23,0.24,0.24,0.26,0.25,0.26,0.27,0.27,0.26,0.26,0.27,0.29,0.29,0.30,0.32,0.32,0.32,0.34,0.34,0.34,0.35,0.36,0.36,0.35,0.37,0.36,0.35,0.36,0.37,0.38,0.38,0.39,0.41,0.43,0.45,0.47,0.49,0.50,0.51,0.53,0.54,0.54,0.56,0.57,0.57,0.59,0.59,0.59,0.60,0.60,0.61,0.61,0.61,0.61,0.62,0.63,0.63,0.65,0.65,0.65,0.67,0.67,0.68,0.68,0.68,0.69,0.69,0.68,0.68,0.66,0.64,0.63,0.61,0.59,0.56,0.54,0.52,0.50,0.48,0.46,0.44,0.44,0.44,0.41,0.40,0.38,0.36,0.35,0.34,0.32,0.32,0.32,0.31,0.33,0.34,0.34,0.34,0.34,0.34,0.33,0.32,0.31,0.31,0.29,0.29,0.28,0.28,0.28,0.29,0.29,0.29,0.29,0.29,0.30,0.32,0.32,0.33,0.33,0.33,0.33,0.33,0.34,0.34,0.33,0.35,0.34,0.34,0.35,0.36,0.35,0.34,0.34,0.33,0.31,0.29,0.29,0.27,0.25,0.25,0.24,0.23,0.24,0.23,0.25,0.25,0.25,0.27,0.26,0.25,0.24,0.24,0.24,0.24,0.23,0.23,0.21,0.21,0.20,0.20,0.20,0.20,0.20,0.18,0.18,0.19,0.19,0.21,0.22,0.22,0.22,0.22,0.23,0.23,0.23,0.23,0.23,0.21,0.21,0.21,0.20,0.20,0.19,0.18,0.18,0.17,0.16,0.17,0.16,0.16,0.17,0.17,0.18,0.18,0.20,0.22,0.23,0.24,0.25,0.27,0.27,0.27,0.27,0.28,0.28,0.28,0.29,0.27,0.25,0.25,0.25,0.24,0.24,0.24,0.23,0.23,0.24,0.24,0.24,0.24,0.25,0.26,0.27,0.29,0.30,0.32,0.33,0.35,0.35,0.36,0.34,0.34,0.34,0.33,0.34,0.32,0.32,0.30,0.29,0.28,0.27,0.27,0.28,0.27,0.27,0.27,0.27,0.26,0.26,0.26,0.25,0.25,0.25,0.25,0.24,0.24,0.24,0.23,0.22,0.22,0.22,0.22,0.23,0.22,0.20,0.20,0.19,0.17,0.15,0.15,0.14,0.13,0.14,0.14,0.13,0.12,0.13,0.12,0.13,0.14,0.14,0.14,0.14,0.15,0.16,0.17,0.18,0.18,0.20,0.20,0.23,0.25,0.27,0.29,0.30,0.32,0.34,0.36,0.39,0.41,0.43,0.45,0.46,0.47,0.48,0.50,0.51,0.53,0.56,0.58,0.59,0.61,0.63,0.64,0.66,0.68,0.70,0.71,0.72,0.72,0.73,0.74,0.75,0.76,0.77,0.78,0.79,0.80,0.80,0.80,0.81,0.80,0.80,0.80,0.80,0.81,0.81,0.80,0.81,0.81,0.80,0.80,0.80,0.79,0.80,0.80,0.80,0.80,0.80,0.79,0.78,0.78,0.77,0.77,0.77,0.77,0.76,0.77,0.76,0.78,0.78,0.78,0.79,0.80,0.80,0.81,0.82,0.81,0.81,0.81,0.81,0.81,0.80,0.80,0.79,0.78,0.77,0.76,0.76,0.75,0.74,0.73,0.73,0.71,0.71,0.69,0.69,0.69,0.68,0.67,0.66,0.66,0.66,0.65,0.65,0.64,0.64,0.63,0.62,0.62,0.61,0.61,0.60,0.60,0.59,0.58,0.57,0.56,0.55,0.54,0.53,0.54,0.54,0.54,0.53,0.53,0.53,0.53,0.52,0.52,0.52,0.52,0.51,0.51,0.51,0.51,0.52,0.51,0.51,0.52,0.52,0.52,0.52,0.52,0.52,0.51,0.51,0.51,0.51,0.52,0.52,0.52,0.52,0.52,0.52,0.53,0.53,0.53,0.52,0.53,0.53,0.55,0.55,0.56,0.57,0.58,0.59,0.59,0.60,0.61,0.62,0.63,0.64,0.65,0.66,0.67,0.68,0.68,0.69,0.70,0.70,0.71,0.72,0.72,0.72,0.72,0.72,0.73,0.73,0.73,0.72,0.73,0.73,0.73,0.73,0.73,0.73,0.73,0.74,0.74,0.73,0.72,0.72,0.72,0.70,0.69,0.68,0.67,0.67,0.67,0.66,0.66,0.65,0.65,0.64,0.64,0.63,0.62,0.62,0.61,0.60,0.60,0.59,0.58,0.57,0.57,0.58,0.58,0.57,0.57,0.58,0.58,0.57,0.57,0.57,0.56,0.56,0.55,0.55,0.55,0.55,0.55,0.55,0.55,0.54,0.54,0.55,0.55,0.56,0.55,0.55,0.55,0.56,0.55,0.55,0.55,0.54,0.54,0.54,0.55,0.53,0.54,0.54,0.55,0.54,0.53,0.53,0.52,0.52,0.53,0.52,0.52,0.52,0.52,0.52,0.52,0.53,0.53,0.53,0.53,0.53,0.53,0.54,0.53,0.53,0.53,0.54,0.54,0.53,0.53,0.53,0.53,0.52,0.52,0.52,0.53,0.53,0.53,0.53,0.53,0.53,0.54,0.53,0.53,0.54,0.55,0.56,0.57,0.58,0.59,0.60,0.60,0.62,0.62,0.63,0.64,0.64,0.64,0.65,0.66,0.66,0.67,0.68,0.67,0.69,0.70,0.71,0.71,0.72,0.72,0.72,0.73,0.74,0.76,0.76,0.77,0.77,0.78,0.79,0.80,0.81,0.81,0.82,0.83,0.83,0.83,0.83,0.83,0.82,0.82,0.82,0.82,0.82,0.81,0.81,0.80,0.78,0.78,0.78,0.79,0.78,0.79,0.79,0.79,0.80,0.79,0.79,0.79,0.79,0.79,0.79,0.79,0.79,0.79,0.79,0.78,0.78,0.78,0.78,0.78,0.77,0.77,0.76,0.76,0.75,0.75,0.76,0.76,0.75,0.75,0.73,0.73,0.73,0.72,0.72,0.72,0.72,0.73,0.73,0.72,0.71,0.70,0.69,0.68,0.67,0.66,0.65,0.64,0.64,0.63,0.62,0.60,0.59,0.59,0.57,0.57,0.56,0.54,0.53,0.53,0.52,0.52,0.51,0.50,0.50,0.49,0.49,0.49,0.48,0.48,0.48,0.48,0.48,0.48,0.48,0.48,0.48,0.48,0.49,0.49,0.48,0.48,0.49,0.49,0.49,0.49,0.50,0.49,0.50,0.50,0.50,0.51,0.52,0.51,0.51,0.52,0.52,0.52,0.53,0.53,0.52,0.52,0.53,0.52,0.52,0.52,0.52,0.52,0.52,0.52,0.53,0.53,0.53,0.53,0.53,0.53,0.53,0.52,0.52,0.52,0.52,0.52,0.52,0.52,0.52,0.52,0.51,0.51,0.52,0.51,0.51,0.51,0.51,0.51,0.52,0.52,0.52,0.52,0.53,0.52,0.52,0.53,0.53,0.53,0.54,0.55,0.55,0.56,0.56,0.57,0.57,0.57,0.58,0.58,0.59,0.60,0.61,0.61,0.61,0.62,0.63,0.64,0.64,0.65,0.66,0.67,0.68,0.69,0.70,0.71,0.72,0.73,0.74,0.75,0.75,0.76,0.76,0.77,0.77,0.78,0.78,0.79,0.80,0.80,0.81,0.80,0.80,0.81,0.81,0.82,0.82,0.82,0.81,0.82,0.82,0.81,0.82,0.82,0.82,0.82,0.83,0.83,0.84,0.83,0.83,0.82,0.81,0.81,0.79,0.78,0.77,0.76,0.76,0.75,0.75,0.74,0.74,0.73,0.72,0.72,0.71,0.71,0.71,0.70,0.70,0.70,0.69,0.69,0.68,0.67,0.67,0.66,0.65,0.65,0.65,0.65,0.64,0.63,0.63,0.62,0.61,0.60,0.59,0.58,0.58,0.57,0.57,0.58,0.57,0.58,0.57,0.57,0.57,0.57,0.57,0.57,0.57,0.58,0.58,0.59,0.59,0.59,0.60,0.60,0.60,0.59,0.59,0.59,0.59,0.59,0.60,0.59,0.59,0.59,0.59,0.59,0.58,0.59,0.58,0.58,0.58,0.59,0.59,0.59,0.59,0.58,0.58,0.58,0.58,0.58,0.58,0.58,0.58,0.58,0.57,0.57,0.57,0.57,0.56,0.56,0.55,0.54,0.55,0.54,0.53,0.54,0.54,0.53,0.53,0.54,0.54,0.54,0.54,0.54,0.54,0.54,0.54,0.54,0.54,0.55,0.54,0.54,0.53,0.53,0.53,0.53,0.54,0.54,0.54,0.55,0.55,0.55,0.55,0.55,0.54,0.55,0.56,0.56,0.56,0.56,0.57,0.57,0.57,0.57,0.56,0.56,0.56,0.57,0.57,0.57,0.57,0.56,0.56,0.56,0.56,0.57,0.57,0.57,0.58,0.57,0.58,0.58,0.58,0.58,0.58,0.58,0.58,0.58,0.58,0.58,0.57,0.57,0.57,0.58,0.57,0.58,0.57,0.57,0.57,0.58,0.58,0.57,0.58,0.58,0.57,0.57,0.58,0.58,0.58,0.59,0.59,0.59,0.59,0.60,0.59,0.59,0.59,0.59,0.59,0.59,0.60,0.60,0.59,0.59,0.60,0.59,0.59,0.60,0.60,0.60,0.60,0.60,0.61,0.61,0.61,0.62,0.62,0.61,0.62,0.61,0.61,0.61,0.61,0.61,0.62,0.62,0.62,0.62,0.61,0.61,0.60,0.60,0.60,0.60,0.60,0.60,0.60,0.59,0.59,0.59,0.59,0.59,0.58,0.59,0.58,0.58,0.58,0.57,0.57,0.57,0.57,0.57,0.57,0.57,0.57,0.56,0.56,0.55,0.55,0.55,0.55,0.56,0.55,0.55,0.54,0.54,0.54,0.53,0.54,0.54,0.54,0.54,0.54,0.53,0.53,0.52,0.52,0.51,0.52,0.51,0.51,0.51,0.51,0.51,0.51,0.51,0.51,0.51,0.52,0.52,0.51,0.51,0.51,0.51,0.51,0.51,0.51,0.51,0.52,0.52,0.53,0.54,0.54,0.54,0.54,0.55,0.54,0.54,0.54,0.54,0.54,0.55,0.55,0.54,0.54,0.54,0.54,0.56,0.55,0.55,0.56,0.55,0.55,0.55,0.55,0.54,0.54,0.54,0.54,0.54,0.53,0.53,0.53,0.53,0.53,0.53,0.54,0.53,0.52,0.52,0.52,0.51,0.50,0.50,0.50,0.50,0.49,0.50,0.50,0.49,0.49,0.49,0.49,0.48,0.49,0.49,0.49,0.48,0.48,0.49,0.47,0.47,0.48,0.48,0.47,0.48,0.48,0.48,0.48,0.49,0.48,0.48,0.48,0.49,0.49,0.49,0.50,0.50,0.51,0.52,0.53,0.54,0.55,0.56,0.57,0.57,0.58,0.59,0.58,0.59,0.59,0.59,0.59,0.59,0.59,0.59,0.59,0.59,0.60,0.59,0.59,0.61,0.61,0.60,0.60,0.61,0.60,0.60,0.60,0.60,0.60,0.61,0.61,0.60,0.60,0.60,0.60,0.58,0.57,0.57,0.56,0.54,0.53,0.53,0.51,0.51,0.50,0.50,0.49,0.49,0.49,0.49,0.49,0.51,0.51,0.50,0.51,0.51,0.51,0.50,0.51,0.50,0.50,0.50,0.51,0.50,0.50,0.50,0.50,0.50,0.50,0.50,0.50,0.50,0.51,0.51,0.51,0.51,0.51,0.51,0.51,0.52,0.52,0.52,0.53,0.53,0.52,0.52,0.52,0.53,0.52,0.52,0.52,0.52,0.52,0.52,0.52,0.52,0.51,0.51,0.52,0.51,0.52,0.52,0.52,0.52,0.52,0.52,0.52,0.53,0.52,0.53,0.52,0.53,0.52,0.53,0.53,0.53,0.53,0.53,0.53,0.52,0.52,0.53,0.53,0.52,0.53,0.53,0.54,0.55,0.55,0.56,0.57,0.58,0.59,0.59,0.59,0.60,0.60,0.62,0.63,0.63,0.64,0.64,0.65,0.66,0.67,0.68,0.68,0.69,0.69,0.70,0.71,0.72,0.72,0.73,0.73,0.74,0.75,0.76,0.76,0.77,0.78,0.78,0.79,0.80,0.81,0.81,0.81,0.82,0.82,0.82,0.82,0.81,0.81,0.81,0.81,0.82,0.82,0.82,0.82,0.82,0.82,0.82,0.83,0.82,0.82,0.82,0.82,0.82,0.83,0.83,0.84,0.84,0.84,0.84,0.83,0.83,0.83,0.82,0.81,0.79,0.78,0.78,0.78,0.77,0.77,0.76,0.75,0.74,0.74,0.74,0.74,0.75,0.75,0.75,0.74,0.73,0.72,0.71,0.71,0.71,0.71,0.72,0.72,0.72,0.72,0.73,0.72,0.72,0.71,0.71,0.70,0.69,0.69,0.68,0.68,0.68,0.68,0.69,0.70,0.71,0.73,0.73,0.74,0.73,0.73,0.74,0.75,0.76,0.77,0.77,0.76,0.76,0.76,0.76,0.77,0.78,0.78,0.79,0.80,0.80,0.80,0.80,0.80,0.79,0.79,0.78,0.78,0.78,0.78,0.79,0.80,0.80,0.80,0.81,0.81,0.82,0.82,0.83,0.82,0.82,0.82,0.82,0.83,0.83,0.84,0.84,0.84,0.83,0.83,0.83,0.84,0.83,0.84,0.84,0.84,0.83,0.82,0.82,0.82,0.82,0.82,0.82,0.82,0.82,0.82,0.81,0.81,0.81,0.81,0.81,0.81,0.81,0.81,0.80,0.80,0.81,0.81,0.81,0.80,0.80,0.80,0.79,0.79,0.79,0.79,0.79,0.79,0.79,0.80,0.80,0.79,0.79,0.80,0.80,0.79,0.79,0.80,0.81,0.80,0.79,0.78,0.77,0.78,0.77,0.78,0.78,0.79,0.80,0.80,0.79,0.80,0.80,0.80,0.81,0.81,0.81,0.81,0.81,0.81,0.82,0.82,0.83,0.82,0.83,0.83,0.83,0.83,0.82,0.83,0.82,0.83,0.83,0.83,0.83,0.81,0.82,0.81,0.80,0.78,0.78,0.79,0.79,0.80,0.79,0.80,0.79,0.79,0.79,0.78,0.78,0.79,0.78,0.78,0.78,0.77,0.77,0.76,0.75,0.75,0.75,0.74,0.74,0.73,0.73,0.72,0.72,0.71,0.71,0.71,0.70
Q8N4N3	0.87,0.86,0.86,0.87,0.86,0.85,0.84,0.83,0.83,0.82,0.80,0.78,0.77,0.76,0.76,0.74,0.73,0.72,0.71,0.69,0.69,0.69,0.68,0.66,0.66,0.64,0.63,0.61,0.59,0.57,0.55,0.53,0.52,0.53,0.52,0.51,0.50,0.49,0.46,0.45,0.43,0.43,0.42,0.40,0.38,0.38,0.37,0.36,0.36,0.35,0.34,0.34,0.34,0.34,0.33,0.33,0.34,0.35,0.35,0.36,0.37,0.35,0.35,0.35,0.36,0.35,0.34,0.35,0.35,0.37,0.38,0.38,0.38,0.37,0.35,0.34,0.33,0.34,0.33,0.33,0.33,0.33,0.32,0.31,0.31,0.32,0.32,0.33,0.33,0.33,0.33,0.34,0.35,0.35,0.36,0.35,0.35,0.34,0.33,0.32,0.31,0.30,0.30,0.29,0.29,0.27,0.26,0.27,0.26,0.27,0.25,0.24,0.25,0.26,0.25,0.24,0.25,0.26,0.25,0.25,0.27,0.28,0.28,0.28,0.29,0.32,0.31,0.30,0.28,0.29,0.27,0.27,0.27,0.26,0.24,0.26,0.27,0.27,0.28,0.28,0.30,0.30,0.30,0.31,0.31,0.32,0.32,0.31,0.32,0.31,0.30,0.30,0.31,0.31,0.30,0.31,0.32,0.31,0.31,0.31,0.32,0.32,0.32,0.32,0.31,0.31,0.30,0.29,0.30,0.30,0.31,0.31,0.31,0.30,0.31,0.31,0.29,0.28,0.29,0.27,0.28,0.26,0.26,0.26,0.27,0.28,0.27,0.27,0.28,0.27,0.27,0.27,0.27,0.26,0.25,0.26,0.25,0.24,0.25,0.26,0.26,0.27,0.27,0.25,0.26,0.28,0.28,0.26,0.27,0.27,0.27,0.25,0.26,0.26,0.26,0.25,0.25,0.25,0.24,0.24,0.25,0.24,0.26,0.26,0.26,0.25,0.25,0.26,0.26,0.26,0.27,0.28,0.27,0.28,0.31,0.31,0.31,0.31,0.33,0.34,0.34,0.34,0.33,0.32,0.32,0.31,0.30,0.31,0.31,0.30,0.29,0.31,0.31,0.30,0.31,0.32,0.33,0.33,0.34,0.33,0.33,0.32,0.32,0.31,0.31,0.33,0.33,0.31,0.30,0.31,0.30,0.29,0.30,0.31,0.31,0.29,0.28,0.28,0.27,0.25,0.23,0.23,0.22,0.22,0.22,0.23,0.25,0.28,0.27,0.28,0.28,0.27,0.27,0.27,0.27,0.26,0.25,0.24,0.24,0.25,0.26,0.27,0.29,0.30,0.29,0.29,0.29,0.28,0.29,0.29,0.29,0.30,0.31,0.30,0.29,0.28,0.28,0.28,0.28,0.29,0.29,0.29,0.29,0.30,0.31,0.29,0.28,0.26,0.23,0.23,0.21,0.21,0.21,0.22,0.22,0.23,0.23,0.25,0.26,0.25,0.26,0.24,0.23,0.22,0.21,0.21,0.20,0.19,0.19,0.18,0.17,0.17,0.16,0.17,0.17,0.19,0.19,0.19,0.21,0.20,0.20,0.21,0.20,0.22,0.22,0.22,0.22,0.22,0.22,0.22,0.22,0.22,0.23,0.23,0.22,0.23,0.23,0.23,0.21,0.20,0.20,0.18,0.18,0.18,0.18,0.18,0.18,0.20,0.21,0.21,0.21,0.22,0.22,0.22,0.20,0.19,0.18,0.18,0.18,0.18,0.19,0.19,0.20,0.20,0.20,0.20,0.20,0.21,0.21,0.21,0.23,0.24,0.25,0.25,0.25,0.25,0.23,0.22,0.22,0.22,0.23,0.23,0.24,0.26,0.26,0.26,0.26,0.25,0.23,0.22,0.22,0.22,0.22,0.23,0.24,0.26,0.26,0.28,0.28,0.28,0.27,0.26,0.25,0.24,0.24,0.23,0.22,0.22,0.24,0.24,0.25,0.24,0.23,0.23,0.25,0.25,0.26,0.27,0.27,0.28,0.29,0.28,0.28,0.27,0.26,0.25,0.25,0.25,0.25,0.26,0.26,0.27,0.29,0.29,0.27,0.26,0.24,0.24,0.22,0.22,0.21,0.21,0.21,0.22,0.24,0.26,0.27,0.28,0.29,0.28,0.28,0.27,0.26,0.26,0.26,0.24,0.24,0.23,0.21,0.22,0.21,0.22,0.24,0.25,0.26,0.26,0.27,0.29,0.29,0.30,0.30,0.30,0.30,0.30,0.29,0.29,0.29,0.29,0.30,0.30,0.30,0.30,0.31,0.30,0.31,0.30,0.29,0.28,0.27,0.25,0.24,0.23,0.23,0.23,0.23,0.22,0.24,0.26,0.27,0.28,0.28,0.28,0.28,0.26,0.25,0.24,0.24,0.23,0.22,0.22,0.24,0.24,0.25,0.25,0.24,0.25,0.27,0.28,0.28,0.28,0.28,0.29,0.30,0.29,0.29,0.28,0.26,0.26,0.26,0.26,0.26,0.27,0.27,0.27,0.27,0.27,0.27,0.26,0.26,0.27,0.26,0.27,0.28,0.29,0.31,0.33,0.35,0.37,0.39,0.41,0.42,0.42,0.43,0.44,0.45,0.47,0.47,0.47,0.47,0.48,0.49,0.50,0.49,0.50,0.51,0.53,0.55,0.56,0.58,0.60,0.62,0.64,0.66,0.69,0.71,0.74
P48730	0.41,0.41,0.40,0.39,0.38,0.37,0.37,0.35,0.35,0.36,0.37,0.37,0.38,0.38,0.37,0.36,0.35,0.34,0.34,0.33,0.33,0.32,0.32,0.31,0.32,0.33,0.34,0.32,0.31,0.32,0.32,0.32,0.31,0.31,0.30,0.29,0.30,0.29,0.29,0.29,0.31,0.31,0.31,0.31,0.31,0.30,0.31,0.31,0.32,0.31,0.31,0.30,0.30,0.30,0.31,0.32,0.33,0.33,0.33,0.33,0.33,0.32,0.31,0.30,0.29,0.28,0.27,0.26,0.25,0.25,0.26,0.24,0.24,0.25,0.25,0.25,0.27,0.26,0.27,0.27,0.27,0.26,0.26,0.24,0.24,0.24,0.24,0.23,0.23,0.22,0.22,0.21,0.20,0.20,0.19,0.17,0.16,0.16,0.16,0.16,0.17,0.18,0.18,0.18,0.17,0.17,0.17,0.17,0.16,0.17,0.16,0.16,0.16,0.16,0.15,0.15,0.15,0.13,0.15,0.15,0.16,0.16,0.16,0.16,0.16,0.16,0.16,0.17,0.17,0.17,0.17,0.17,0.17,0.18,0.18,0.18,0.18,0.19,0.19,0.21,0.22,0.22,0.23,0.23,0.23,0.25,0.26,0.27,0.28,0.31,0.31,0.33,0.33,0.33,0.34,0.34,0.34,0.34,0.33,0.31,0.29,0.28,0.28,0.27,0.27,0.28,0.28,0.28,0.28,0.28,0.28,0.28,0.28,0.28,0.27,0.26,0.26,0.26,0.25,0.24,0.22,0.21,0.19,0.18,0.17,0.17,0.15,0.15,0.14,0.14,0.12,0.12,0.10,0.10,0.12,0.12,0.14,0.14,0.16,0.17,0.18,0.19,0.20,0.20,0.21,0.21,0.22,0.21,0.22,0.23,0.24,0.24,0.25,0.26,0.26,0.28,0.28,0.29,0.30,0.30,0.30,0.32,0.35,0.35,0.36,0.38,0.38,0.38,0.37,0.38,0.36,0.36,0.36,0.37,0.36,0.35,0.36,0.34,0.35,0.34,0.34,0.34,0.34,0.33,0.34,0.33,0.34,0.34,0.33,0.33,0.33,0.32,0.32,0.32,0.31,0.31,0.30,0.32,0.32,0.32,0.33,0.34,0.33,0.32,0.32,0.33,0.32,0.32,0.32,0.32,0.32,0.33,0.34,0.34,0.35,0.36,0.37,0.36,0.38,0.37,0.38,0.38,0.39,0.38,0.39,0.40,0.41,0.42,0.42,0.43,0.45,0.45,0.46,0.48,0.49,0.50,0.51,0.53,0.54,0.55,0.56,0.56,0.57,0.58,0.59,0.60,0.61,0.63,0.65,0.67,0.69,0.70,0.71,0.72,0.73,0.73,0.74,0.75,0.76,0.76,0.76,0.77,0.78,0.79,0.80,0.80,0.81,0.81,0.81,0.82,0.83,0.83,0.84,0.85,0.85,0.86,0.86,0.87,0.87,0.87,0.87,0.86,0.87,0.87,0.87,0.87,0.87,0.87,0.86,0.86,0.85,0.84,0.83,0.83,0.84,0.84,0.84,0.84,0.84,0.84,0.84,0.84,0.83,0.81,0.80,0.80,0.79,0.78,0.78,0.79,0.79,0.79,0.79,0.80,0.79,0.79,0.79,0.79,0.79,0.79,0.79,0.79,0.80,0.80,0.79,0.79,0.79,0.79,0.79,0.79,0.80,0.81,0.81,0.82,0.82,0.82,0.81,0.82,0.81,0.82,0.81,0.81,0.82,0.83,0.85,0.86,0.87,0.88,0.89,0.89,0.89,0.89,0.89,0.89,0.88
Q03721	0.88,0.88,0.88,0.88,0.86,0.85,0.85,0.85,0.84,0.83,0.83,0.82,0.82,0.82,0.82,0.81,0.80,0.78,0.76,0.75,0.73,0.71,0.70,0.69,0.68,0.67,0.65,0.65,0.63,0.62,0.60,0.59,0.57,0.55,0.54,0.52,0.51,0.51,0.50,0.48,0.47,0.46,0.43,0.43,0.41,0.41,0.40,0.40,0.40,0.40,0.41,0.40,0.41,0.41,0.42,0.41,0.43,0.43,0.46,0.47,0.49,0.51,0.53,0.55,0.56,0.57,0.58,0.59,0.60,0.62,0.62,0.63,0.63,0.63,0.65,0.64,0.65,0.65,0.64,0.63,0.64,0.63,0.63,0.63,0.63,0.62,0.62,0.62,0.60,0.58,0.58,0.57,0.57,0.56,0.54,0.53,0.51,0.49,0.49,0.49,0.47,0.45,0.43,0.42,0.40,0.37,0.36,0.35,0.34,0.31,0.31,0.30,0.28,0.29,0.28,0.28,0.29,0.28,0.28,0.28,0.28,0.29,0.31,0.32,0.31,0.32,0.33,0.33,0.33,0.34,0.34,0.34,0.34,0.32,0.33,0.34,0.33,0.33,0.34,0.33,0.32,0.33,0.34,0.35,0.37,0.38,0.40,0.41,0.41,0.44,0.45,0.45,0.47,0.48,0.49,0.52,0.51,0.52,0.52,0.53,0.55,0.56,0.55,0.54,0.55,0.55,0.56,0.57,0.58,0.59,0.61,0.62,0.64,0.65,0.67,0.68,0.69,0.71,0.73,0.73,0.75,0.77,0.77,0.77,0.78,0.79,0.78,0.78,0.77,0.76,0.75,0.74,0.73,0.71,0.70,0.69,0.67,0.67,0.66,0.65,0.64,0.63,0.64,0.63,0.62,0.63,0.63,0.61,0.60,0.59,0.58,0.56,0.54,0.53,0.51,0.49,0.48,0.47,0.44,0.43,0.42,0.40,0.38,0.38,0.37,0.35,0.34,0.34,0.35,0.35,0.35,0.34,0.34,0.35,0.36,0.37,0.37,0.38,0.38,0.39,0.39,0.40,0.40,0.40,0.41,0.43,0.42,0.42,0.43,0.44,0.44,0.45,0.47,0.47,0.47,0.47,0.48,0.47,0.48,0.49,0.49,0.49,0.50,0.51,0.49,0.49,0.50,0.48,0.47,0.46,0.45,0.45,0.44,0.44,0.43,0.42,0.41,0.41,0.40,0.39,0.40,0.39,0.37,0.37,0.37,0.36,0.36,0.36,0.35,0.35,0.35,0.34,0.34,0.33,0.32,0.32,0.31,0.31,0.31,0.31,0.29,0.29,0.29,0.27,0.27,0.28,0.28,0.28,0.29,0.30,0.29,0.30,0.32,0.33,0.34,0.36,0.37,0.37,0.37,0.38,0.39,0.39,0.39,0.40,0.39,0.38,0.38,0.38,0.37,0.38,0.38,0.37,0.36,0.36,0.36,0.36,0.36,0.37,0.37,0.36,0.36,0.36,0.36,0.37,0.37,0.38,0.37,0.37,0.37,0.37,0.36,0.36,0.34,0.34,0.34,0.33,0.32,0.31,0.31,0.32,0.31,0.31,0.31,0.30,0.31,0.30,0.31,0.30,0.29,0.30,0.30,0.29,0.29,0.30,0.29,0.29,0.29,0.29,0.28,0.29,0.30,0.30,0.29,0.30,0.30,0.31,0.31,0.32,0.33,0.36,0.35,0.36,0.38,0.38,0.38,0.38,0.38,0.38,0.38,0.36,0.36,0.37,0.36,0.37,0.37,0.36,0.36,0.37,0.36,0.35,0.35,0.34,0.35,0.34,0.33,0.34,0.36,0.36,0.37,0.38,0.39,0.38,0.39,0.40,0.40,0.38,0.39,0.39,0.37,0.36,0.35,0.35,0.33,0.32,0.33,0.32,0.31,0.31,0.32,0.31,0.32,0.33,0.32,0.32,0.32,0.32,0.32,0.32,0.32,0.33,0.34,0.34,0.36,0.36,0.37,0.37,0.36,0.35,0.35,0.34,0.33,0.32,0.32,0.31,0.32,0.32,0.34,0.33,0.34,0.36,0.38,0.38,0.40,0.41,0.42,0.43,0.45,0.46,0.47,0.49,0.50,0.51,0.52,0.54,0.56,0.57,0.58,0.60,0.61,0.62,0.63,0.65,0.66,0.67,0.68,0.70,0.71,0.72,0.74,0.75,0.76,0.78,0.81,0.82,0.84,0.86,0.86,0.87,0.88,0.88,0.88,0.87,0.87,0.87,0.88,0.88,0.89,0.88,0.89,0.89,0.89,0.90,0.90,0.89,0.89,0.89,0.89,0.89,0.88,0.88,0.88,0.88,0.88,0.89,0.88,0.88,0.88,0.88,0.87,0.88,0.88,0.88,0.88,0.88,0.88,0.88,0.87,0.87,0.86,0.86,0.86,0.85,0.85,0.85,0.85,0.85,0.85,0.85,0.85,0.85,0.85,0.86,0.86,0.85,0.87,0.86,0.86,0.86,0.85,0.84,0.84,0.82,0.82,0.82,0.81,0.81,0.81,0.81,0.82,0.82,0.82,0.81,0.81,0.81,0.81,0.81,0.81,0.82,0.82,0.82,0.82,0.83,0.83,0.83,0.84,0.83,0.84,0.83,0.84,0.84,0.84,0.83,0.83,0.83,0.83,0.83,0.83,0.83,0.84,0.85,0.86,0.86,0.88,0.87,0.88,0.89,0.88,0.88,0.88,0.88,0.88,0.88,0.88,0.88,0.89,0.88,0.88,0.88,0.88,0.88,0.89,0.89,0.89,0.89,0.90
P49674	0.41,0.41,0.40,0.39,0.38,0.36,0.36,0.35,0.35,0.37,0.38,0.39,0.39,0.39,0.38,0.37,0.36,0.35,0.35,0.34,0.34,0.32,0.33,0.32,0.33,0.34,0.35,0.34,0.32,0.33,0.33,0.33,0.32,0.32,0.31,0.31,0.31,0.31,0.30,0.31,0.32,0.32,0.33,0.32,0.32,0.32,0.32,0.32,0.32,0.32,0.31,0.30,0.29,0.29,0.30,0.31,0.32,0.33,0.33,0.32,0.32,0.31,0.31,0.30,0.29,0.27,0.25,0.24,0.24,0.24,0.24,0.23,0.23,0.24,0.23,0.23,0.25,0.24,0.25,0.25,0.25,0.23,0.24,0.22,0.22,0.22,0.22,0.21,0.21,0.20,0.20,0.19,0.19,0.18,0.17,0.15,0.15,0.14,0.14,0.14,0.15,0.16,0.16,0.16,0.16,0.16,0.16,0.16,0.16,0.16,0.16,0.15,0.15,0.15,0.15,0.14,0.14,0.13,0.14,0.14,0.15,0.15,0.15,0.15,0.15,0.15,0.15,0.16,0.16,0.16,0.16,0.16,0.16,0.17,0.17,0.17,0.17,0.17,0.18,0.20,0.21,0.21,0.22,0.22,0.23,0.24,0.25,0.26,0.27,0.30,0.30,0.32,0.32,0.32,0.33,0.33,0.33,0.33,0.32,0.31,0.28,0.28,0.27,0.27,0.26,0.28,0.28,0.28,0.28,0.28,0.28,0.28,0.28,0.28,0.27,0.26,0.26,0.26,0.25,0.24,0.22,0.21,0.20,0.18,0.17,0.17,0.16,0.15,0.14,0.14,0.12,0.12,0.10,0.10,0.12,0.12,0.14,0.15,0.16,0.17,0.18,0.20,0.21,0.21,0.22,0.22,0.22,0.22,0.22,0.24,0.24,0.24,0.25,0.27,0.27,0.28,0.28,0.29,0.30,0.30,0.31,0.32,0.35,0.36,0.36,0.38,0.38,0.38,0.37,0.38,0.36,0.36,0.36,0.37,0.36,0.35,0.36,0.34,0.35,0.34,0.34,0.34,0.34,0.33,0.33,0.33,0.33,0.33,0.33,0.33,0.32,0.32,0.32,0.32,0.31,0.31,0.30,0.31,0.32,0.32,0.33,0.34,0.33,0.32,0.32,0.33,0.32,0.32,0.32,0.32,0.32,0.33,0.34,0.34,0.35,0.37,0.37,0.37,0.38,0.38,0.40,0.40,0.40,0.40,0.41,0.41,0.42,0.42,0.43,0.44,0.44,0.44,0.46,0.48,0.48,0.48,0.50,0.51,0.51,0.51,0.52,0.52,0.54,0.54,0.55,0.56,0.57,0.59,0.61,0.63,0.65,0.66,0.67,0.69,0.70,0.69,0.70,0.70,0.70,0.71,0.71,0.72,0.72,0.73,0.74,0.75,0.76,0.77,0.77,0.78,0.79,0.81,0.82,0.82,0.83,0.84,0.84,0.85,0.86,0.86,0.87,0.87,0.87,0.87,0.88,0.88,0.87,0.86,0.86,0.85,0.84,0.84,0.83,0.82,0.82,0.80,0.79,0.77,0.78,0.77,0.75,0.76,0.75,0.74,0.73,0.73,0.72,0.72,0.71,0.71,0.69,0.69,0.67,0.67,0.67,0.67,0.67,0.67,0.67,0.67,0.67,0.67,0.67,0.67,0.67,0.66,0.67,0.68,0.69,0.68,0.70,0.71,0.71,0.72,0.72,0.73,0.74,0.75,0.77,0.76,0.78,0.79,0.79,0.79,0.80,0.81,0.81,0.82,0.82,0.83,0.84,0.86,0.86,0.89,0.89,0.89
Q9HAQ2	0.39,0.40,0.39,0.38,0.38,0.38,0.37,0.40,0.40,0.41,0.41,0.41,0.39,0.39,0.38,0.38,0.37,0.38,0.39,0.38,0.40,0.39,0.40,0.39,0.40,0.41,0.39,0.42,0.42,0.43,0.43,0.44,0.45,0.47,0.46,0.46,0.45,0.44,0.42,0.42,0.42,0.41,0.41,0.41,0.43,0.41,0.42,0.42,0.40,0.39,0.38,0.38,0.38,0.38,0.38,0.39,0.39,0.38,0.37,0.37,0.36,0.34,0.33,0.31,0.31,0.29,0.27,0.27,0.24,0.24,0.22,0.22,0.21,0.20,0.19,0.20,0.19,0.19,0.19,0.20,0.20,0.20,0.19,0.18,0.18,0.17,0.18,0.18,0.18,0.19,0.20,0.20,0.19,0.19,0.19,0.18,0.17,0.17,0.17,0.16,0.16,0.16,0.16,0.15,0.16,0.15,0.15,0.18,0.19,0.20,0.22,0.23,0.23,0.24,0.24,0.24,0.23,0.24,0.23,0.23,0.22,0.21,0.21,0.21,0.21,0.22,0.22,0.22,0.21,0.21,0.20,0.19,0.18,0.19,0.21,0.23,0.24,0.25,0.26,0.27,0.30,0.32,0.33,0.34,0.36,0.35,0.36,0.36,0.35,0.34,0.34,0.35,0.35,0.35,0.34,0.35,0.34,0.36,0.36,0.36,0.37,0.38,0.38,0.40,0.40,0.41,0.42,0.42,0.42,0.43,0.42,0.42,0.42,0.42,0.41,0.40,0.38,0.37,0.37,0.35,0.35,0.32,0.31,0.30,0.29,0.28,0.29,0.29,0.30,0.32,0.31,0.31,0.30,0.29,0.29,0.29,0.28,0.28,0.27,0.25,0.25,0.25,0.24,0.24,0.23,0.23,0.22,0.21,0.22,0.22,0.23,0.24,0.25,0.25,0.26,0.26,0.27,0.26,0.27,0.26,0.26,0.26,0.26,0.25,0.24,0.24,0.23,0.22,0.21,0.20,0.20,0.21,0.21,0.23,0.23,0.25,0.25,0.28,0.29,0.31,0.32,0.33,0.35,0.34,0.34,0.35,0.36,0.35,0.35,0.35,0.33,0.31,0.32,0.31,0.30,0.30,0.30,0.30,0.29,0.30,0.30,0.30,0.31,0.32,0.34,0.36,0.38,0.40,0.42,0.42,0.42,0.40,0.41,0.40,0.38,0.38,0.36,0.35,0.33,0.32,0.30,0.30,0.29,0.27,0.27,0.28,0.27,0.27,0.27,0.26,0.25,0.25,0.25,0.24,0.23,0.23,0.23,0.22,0.22,0.23,0.23,0.24,0.25,0.24,0.25,0.23,0.21,0.20,0.18,0.16,0.16,0.16,0.16,0.14,0.14,0.15,0.14,0.14,0.16,0.15,0.16,0.16,0.16,0.16,0.17,0.18,0.18,0.18,0.18,0.20,0.20,0.21,0.24,0.25,0.25,0.27,0.28,0.28,0.29,0.31,0.31,0.32,0.32,0.32,0.33,0.32,0.33,0.34,0.36,0.36,0.37,0.38,0.39,0.39,0.40,0.41,0.41,0.43,0.44,0.45,0.46,0.46,0.47,0.47,0.48,0.49,0.49,0.49,0.51,0.52,0.51,0.51,0.51,0.50,0.49,0.49,0.49,0.48,0.47,0.47,0.47,0.46,0.46,0.46,0.47,0.47,0.46,0.48,0.48,0.47,0.48,0.48,0.48,0.48,0.49,0.49,0.48,0.47,0.47,0.46,0.45,0.44,0.45,0.43,0.44,0.44,0.43,0.42,0.42,0.41,0.40,0.41,0.42,0.42,0.43,0.44,0.44,0.44,0.45,0.45,0.46,0.47,0.48,0.48,0.49,0.48,0.47,0.49,0.48,0.48,0.49,0.49,0.49,0.49,0.49,0.48,0.49,0.49,0.50,0.51,0.52,0.53,0.53,0.54,0.55,0.57,0.57,0.58,0.59,0.60,0.61,0.62,0.63,0.63,0.64,0.65,0.66,0.67,0.68,0.70,0.71,0.71,0.71,0.71,0.72,0.72,0.73,0.75,0.75,0.75,0.76,0.77,0.77,0.78,0.80,0.81,0.82,0.84,0.85,0.85,0.85,0.86,0.87,0.87,0.87,0.88,0.89,0.88,0.89,0.90,0.90,0.91,0.91,0.91,0.91,0.91,0.91,0.90,0.90,0.90,0.90,0.90,0.90,0.91,0.91,0.91,0.91,0.91,0.91,0.91,0.91,0.91,0.90,0.90,0.90,0.91,0.90,0.91,0.90,0.90,0.90,0.90,0.90,0.90,0.90,0.90,0.90,0.91,0.91,0.91,0.91,0.91,0.91,0.91,0.91,0.91,0.91,0.91,0.91,0.92,0.92,0.92,0.92,0.92,0.92,0.92,0.93,0.93,0.92,0.91,0.91,0.91,0.90,0.90,0.88,0.87,0.86,0.85,0.84,0.82,0.80,0.80,0.78,0.76,0.74,0.74,0.73,0.73,0.70,0.69,0.67,0.66,0.63,0.62,0.61,0.59,0.58,0.57,0.55,0.53,0.53,0.51,0.48,0.47,0.46,0.44,0.43,0.42,0.40,0.39,0.39,0.39,0.37,0.35,0.36,0.36,0.35,0.35,0.34,0.33,0.34,0.35,0.35,0.34,0.35,0.36,0.35,0.34,0.34,0.35,0.34,0.35,0.36,0.36,0.36,0.36,0.37,0.35,0.36,0.37,0.38,0.37,0.39,0.40,0.41,0.42,0.45,0.46,0.46,0.47,0.48,0.47,0.47,0.49,0.50,0.48,0.48,0.49,0.48,0.49,0.50,0.50,0.48,0.49,0.50,0.49,0.49,0.50,0.50,0.49,0.50,0.51,0.50,0.50,0.51,0.51,0.50,0.51,0.52,0.51,0.50,0.50,0.49,0.48,0.48,0.46,0.44,0.42,0.41,0.39,0.38,0.37,0.37,0.37,0.36,0.36,0.36,0.35,0.34,0.35,0.35,0.34,0.33,0.33,0.32,0.31,0.31,0.30,0.30,0.29,0.29,0.28,0.27,0.28,0.29,0.28,0.27,0.29,0.29,0.28,0.30,0.31,0.32,0.33,0.34,0.33,0.34,0.34,0.34,0.34,0.34,0.36,0.36,0.37,0.39,0.38,0.38,0.39,0.41,0.41,0.41,0.43,0.45,0.46,0.47,0.48,0.49,0.49,0.50,0.50,0.51,0.52,0.54,0.54,0.54,0.54,0.56,0.57,0.57,0.58,0.58,0.57,0.57,0.56,0.57,0.56,0.56,0.56,0.57,0.59,0.59,0.59,0.59,0.60,0.60,0.59,0.61,0.61,0.61,0.61,0.60,0.60,0.59,0.58,0.58,0.59,0.59,0.60,0.61,0.62,0.62,0.63,0.62,0.62,0.62,0.63,0.62,0.61,0.62,0.61,0.60,0.61,0.61,0.61,0.60,0.61,0.61,0.62,0.63,0.64
Q9NZV8	0.62,0.62,0.61,0.63,0.63,0.64,0.64,0.65,0.65,0.66,0.67,0.68,0.68,0.69,0.69,0.69,0.70,0.70,0.70,0.70,0.69,0.67,0.66,0.65,0.64,0.62,0.61,0.61,0.61,0.61,0.61,0.59,0.60,0.58,0.58,0.58,0.57,0.56,0.54,0.54,0.54,0.52,0.52,0.53,0.51,0.50,0.47,0.46,0.44,0.45,0.44,0.42,0.41,0.42,0.40,0.39,0.38,0.38,0.38,0.37,0.38,0.37,0.36,0.37,0.36,0.38,0.39,0.40,0.39,0.39,0.38,0.37,0.37,0.36,0.36,0.35,0.35,0.34,0.34,0.35,0.36,0.35,0.36,0.35,0.33,0.33,0.33,0.35,0.36,0.36,0.36,0.34,0.35,0.34,0.32,0.32,0.33,0.32,0.30,0.29,0.29,0.27,0.28,0.28,0.28,0.29,0.28,0.28,0.28,0.28,0.28,0.31,0.31,0.31,0.32,0.32,0.32,0.33,0.34,0.34,0.34,0.34,0.34,0.33,0.34,0.34,0.35,0.36,0.36,0.35,0.35,0.34,0.36,0.36,0.37,0.38,0.39,0.39,0.42,0.43,0.43,0.44,0.46,0.47,0.47,0.47,0.48,0.48,0.48,0.49,0.49,0.48,0.46,0.46,0.46,0.46,0.47,0.47,0.48,0.48,0.48,0.49,0.49,0.49,0.49,0.49,0.49,0.48,0.49,0.48,0.48,0.47,0.48,0.47,0.46,0.45,0.44,0.43,0.42,0.41,0.39,0.38,0.38,0.37,0.35,0.37,0.36,0.36,0.36,0.36,0.36,0.37,0.39,0.40,0.41,0.43,0.44,0.44,0.44,0.43,0.42,0.41,0.41,0.41,0.42,0.42,0.43,0.43,0.42,0.42,0.43,0.44,0.43,0.43,0.43,0.43,0.42,0.43,0.43,0.43,0.42,0.42,0.42,0.41,0.42,0.42,0.41,0.40,0.40,0.39,0.38,0.38,0.38,0.37,0.37,0.37,0.35,0.34,0.34,0.34,0.35,0.36,0.35,0.35,0.34,0.33,0.33,0.32,0.31,0.31,0.30,0.29,0.28,0.29,0.29,0.29,0.30,0.32,0.32,0.33,0.35,0.36,0.38,0.40,0.40,0.41,0.41,0.41,0.41,0.42,0.43,0.43,0.43,0.43,0.43,0.41,0.40,0.41,0.40,0.39,0.40,0.38,0.39,0.39,0.38,0.38,0.38,0.39,0.39,0.40,0.41,0.40,0.41,0.41,0.42,0.41,0.41,0.42,0.42,0.41,0.41,0.40,0.40,0.38,0.37,0.38,0.36,0.36,0.37,0.37,0.36,0.36,0.37,0.36,0.34,0.34,0.35,0.34,0.34,0.34,0.34,0.33,0.33,0.33,0.34,0.33,0.35,0.36,0.36,0.37,0.38,0.37,0.38,0.38,0.38,0.38,0.39,0.39,0.38,0.36,0.37,0.37,0.35,0.34,0.34,0.33,0.32,0.32,0.31,0.32,0.32,0.33,0.34,0.34,0.35,0.35,0.35,0.34,0.35,0.35,0.36,0.36,0.36,0.37,0.37,0.38,0.38,0.38,0.37,0.36,0.35,0.35,0.35,0.33,0.34,0.33,0.33,0.33,0.32,0.33,0.34,0.34,0.34,0.35,0.36,0.36,0.38,0.38,0.39,0.39,0.38,0.37,0.37,0.36,0.36,0.35,0.36,0.37,0.37,0.36,0.37,0.36,0.36,0.38,0.38,0.37,0.38,0.39,0.39,0.39,0.40,0.41,0.40,0.42,0.43,0.43,0.44,0.44,0.45,0.45,0.44,0.46,0.45,0.45,0.45,0.46,0.46,0.46,0.47,0.48,0.47,0.48,0.49,0.49,0.50,0.51,0.51,0.52,0.53,0.54,0.56,0.57,0.58,0.59,0.60,0.60,0.62,0.62,0.63,0.63,0.63,0.64,0.63,0.63,0.63,0.63,0.63,0.63,0.63,0.64,0.64,0.63,0.63,0.64,0.63,0.63,0.63,0.63,0.63,0.63,0.64,0.65,0.64,0.65,0.65,0.66,0.66,0.66,0.65,0.65,0.65,0.63,0.63,0.62,0.62,0.61,0.61,0.60,0.61,0.61,0.61,0.63,0.63,0.64,0.65,0.66,0.66,0.67,0.68,0.69,0.70,0.71,0.72,0.73,0.74,0.76,0.77,0.77,0.78,0.80,0.80,0.81,0.81,0.82,0.83,0.84,0.84,0.84,0.85,0.86,0.86,0.87,0.88,0.88,0.89,0.89,0.90,0.91,0.91,0.92,0.91,0.91,0.91,0.91,0.91,0.91,0.91,0.90,0.90,0.90,0.90,0.90,0.90,0.89,0.90,0.90,0.90,0.90,0.90,0.90,0.89,0.89,0.89,0.89,0.89,0.88,0.88,0.88,0.88,0.88,0.89,0.89,0.89,0.89,0.89,0.89,0.88,0.89,0.89,0.89,0.89,0.89,0.88,0.88,0.88,0.88,0.88,0.87,0.87,0.87,0.88,0.88,0.88,0.88,0.88,0.87,0.87,0.87,0.87,0.87,0.88,0.88,0.87,0.87,0.87,0.87,0.87,0.88,0.88,0.88,0.88,0.88,0.88,0.87,0.87,0.88,0.88,0.88,0.87,0.87,0.87,0.87,0.87,0.87,0.88,0.88,0.88,0.89,0.89,0.89,0.89,0.89,0.89,0.89,0.89,0.89,0.90,0.90,0.90,0.90
Q9NYG8	0.56,0.56,0.56,0.56,0.57,0.57,0.56,0.57,0.56,0.56,0.56,0.56,0.56,0.56,0.55,0.55,0.56,0.55,0.55,0.54,0.55,0.54,0.53,0.52,0.52,0.52,0.51,0.51,0.51,0.51,0.52,0.54,0.53,0.53,0.53,0.53,0.53,0.51,0.51,0.51,0.51,0.51,0.51,0.51,0.51,0.50,0.51,0.50,0.50,0.51,0.50,0.51,0.50,0.50,0.51,0.52,0.51,0.52,0.53,0.54,0.55,0.56,0.56,0.58,0.58,0.57,0.57,0.58,0.57,0.58,0.57,0.56,0.54,0.55,0.54,0.53,0.52,0.51,0.51,0.50,0.49,0.49,0.49,0.48,0.47,0.46,0.47,0.46,0.46,0.46,0.45,0.45,0.45,0.46,0.46,0.45,0.44,0.44,0.44,0.42,0.41,0.41,0.39,0.38,0.37,0.37,0.36,0.36,0.37,0.37,0.35,0.35,0.36,0.37,0.36,0.37,0.38,0.37,0.37,0.39,0.41,0.41,0.41,0.41,0.43,0.42,0.43,0.43,0.43,0.43,0.42,0.43,0.42,0.42,0.41,0.40,0.41,0.41,0.41,0.42,0.43,0.42,0.42,0.43,0.44,0.44,0.42,0.44,0.45,0.44,0.43,0.44,0.44,0.43,0.42,0.43,0.43,0.42,0.42,0.43,0.42,0.41,0.41,0.42,0.41,0.40,0.40,0.39,0.39,0.39,0.39,0.39,0.39,0.39,0.39,0.40,0.40,0.40,0.40,0.40,0.39,0.37,0.37,0.37,0.36,0.34,0.34,0.34,0.32,0.31,0.31,0.31,0.31,0.30,0.31,0.31,0.32,0.31,0.31,0.31,0.30,0.30,0.30,0.31,0.32,0.32,0.34,0.35,0.37,0.37,0.36,0.36,0.37,0.36,0.35,0.36,0.35,0.34,0.33,0.32,0.31,0.30,0.30,0.29,0.29,0.29,0.30,0.29,0.29,0.31,0.32,0.32,0.32,0.32,0.33,0.33,0.33,0.33,0.34,0.35,0.36,0.38,0.38,0.38,0.39,0.38,0.39,0.38,0.37,0.36,0.36,0.38,0.38,0.38,0.38,0.39,0.40,0.40,0.42,0.43,0.44,0.44,0.45,0.46,0.48,0.49,0.50,0.51,0.54,0.55,0.54,0.55,0.56,0.57,0.58,0.59,0.60,0.61,0.62,0.63,0.65,0.65,0.65,0.65,0.67,0.67,0.68,0.68,0.70,0.71,0.72,0.72,0.73,0.74,0.75,0.76,0.77,0.78,0.79,0.79,0.80,0.82,0.83,0.84,0.85,0.85,0.86,0.87,0.88,0.88,0.88,0.90,0.90,0.89,0.90,0.90,0.90,0.90,0.90,0.90,0.90,0.89,0.90,0.90,0.90,0.90,0.91,0.91,0.91,0.91,0.91,0.92,0.91,0.91,0.92,0.92,0.92,0.92,0.92,0.92,0.92,0.92,0.92,0.92,0.92,0.92,0.92,0.92,0.92,0.92,0.92,0.92,0.92,0.92,0.92,0.92,0.92,0.93,0.93,0.93,0.93,0.93,0.93,0.93,0.93,0.93,0.93,0.93,0.93,0.93,0.92,0.92,0.92,0.92,0.92,0.92,0.92,0.92,0.92,0.92,0.91,0.92,0.92,0.92,0.92,0.92,0.92,0.93,0.92,0.92,0.92,0.92,0.92
Q8NBH2	0.81,0.81,0.82,0.83,0.82,0.82,0.83,0.83,0.83,0.83,0.84,0.84,0.85,0.85,0.85,0.85,0.85,0.86,0.86,0.86,0.85,0.85,0.85,0.86,0.85,0.85,0.85,0.85,0.85,0.86,0.86,0.85,0.86,0.86,0.87,0.87,0.88,0.88,0.89,0.89,0.89,0.89,0.89,0.89,0.89,0.89,0.89,0.89,0.89,0.88,0.89,0.89,0.89,0.88,0.88,0.89,0.89,0.89,0.89,0.88,0.88,0.88,0.88,0.87,0.87,0.88,0.88,0.87,0.87,0.87,0.87,0.87,0.87,0.87,0.86,0.86,0.86,0.85,0.86,0.84,0.84,0.84,0.84,0.84,0.84,0.83,0.83,0.83,0.84,0.83,0.83,0.83,0.83,0.82,0.83,0.82,0.81,0.81,0.81,0.81,0.81,0.80,0.81,0.79,0.78,0.78,0.75,0.74,0.74,0.74,0.72,0.70,0.70,0.68,0.67,0.67,0.66,0.66,0.66,0.65,0.65,0.64,0.62,0.60,0.58,0.58,0.57,0.56,0.55,0.54,0.54,0.52,0.51,0.51,0.49,0.47,0.47,0.46,0.44,0.42,0.42,0.41,0.41,0.40,0.41,0.42,0.41,0.41,0.42,0.42,0.40,0.39,0.41,0.40,0.40,0.40,0.39,0.40,0.38,0.38,0.37,0.38,0.37,0.38,0.38,0.38,0.36,0.35,0.34,0.33,0.32,0.30,0.30,0.29,0.27,0.28,0.27,0.27,0.27,0.27,0.27,0.26,0.26,0.26,0.27,0.26,0.27,0.28,0.29,0.29,0.30,0.30,0.32,0.31,0.32,0.33,0.33,0.32,0.32,0.33,0.32,0.32,0.31,0.31,0.31,0.31,0.31,0.31,0.31,0.32,0.32,0.32,0.32,0.33,0.33,0.32,0.32,0.33,0.32,0.34,0.33,0.34,0.33,0.33,0.33,0.31,0.30,0.28,0.26,0.25,0.23,0.22,0.22,0.22,0.22,0.22,0.21,0.23,0.23,0.23,0.22,0.24,0.24,0.26,0.27,0.28,0.27,0.27,0.27,0.27,0.26,0.26,0.27,0.26,0.27,0.28,0.29,0.28,0.28,0.28,0.26,0.26,0.25,0.25,0.25,0.24,0.24,0.24,0.25,0.25,0.26,0.28,0.29,0.29,0.29,0.30,0.29,0.30,0.29,0.29,0.28,0.29,0.27,0.25,0.23,0.22,0.21,0.21,0.21,0.21,0.22,0.22,0.22,0.21,0.22,0.20,0.19,0.18,0.18,0.19,0.20,0.21,0.22,0.22,0.22,0.22,0.22,0.24,0.26,0.26,0.26,0.26,0.25,0.25,0.25,0.23,0.22,0.23,0.23,0.22,0.21,0.21,0.21,0.21,0.21,0.21,0.22,0.23,0.23,0.23,0.23,0.24,0.24,0.24,0.25,0.25,0.27,0.28,0.28,0.29,0.28,0.29,0.28,0.28,0.30,0.30,0.31,0.31,0.30,0.28,0.27,0.27,0.27,0.26,0.27,0.26,0.27,0.27,0.26,0.25,0.26,0.26,0.26,0.25,0.26,0.27,0.29,0.29,0.29,0.30,0.30,0.30,0.29,0.29,0.29,0.29,0.30,0.30,0.29,0.29,0.28,0.28,0.27,0.27,0.25,0.24,0.25,0.25,0.26,0.27,0.28,0.27,0.28,0.27,0.27,0.25,0.25,0.24,0.24,0.24,0.26,0.26,0.28,0.29,0.30,0.29,0.28,0.27,0.26,0.25,0.25,0.25,0.25,0.26,0.25,0.27,0.27,0.25,0.25,0.26,0.28,0.27,0.29,0.29,0.29,0.30,0.31,0.30,0.30,0.29,0.28,0.27,0.27,0.26,0.27,0.27,0.27,0.27,0.28,0.29,0.29,0.27,0.26,0.25,0.25,0.25,0.26,0.26,0.28,0.30,0.30,0.30,0.30,0.32,0.31,0.33,0.33,0.31,0.32,0.31,0.31,0.29,0.30,0.28,0.28,0.28,0.28,0.30,0.30,0.29,0.30,0.30,0.30,0.30,0.30,0.30,0.29,0.29,0.31,0.31,0.31,0.33,0.34,0.35,0.36,0.35,0.35,0.34,0.34,0.33,0.31,0.31,0.31,0.31,0.29,0.29,0.29,0.30,0.32,0.32,0.32,0.31,0.31,0.31,0.31,0.31,0.30,0.29,0.28,0.27,0.28,0.28,0.28,0.27,0.27,0.27,0.27,0.27,0.27,0.27,0.26,0.26,0.26,0.26,0.27,0.27,0.28,0.29,0.29,0.29,0.29,0.28,0.28,0.28,0.27,0.27,0.27,0.26,0.26,0.25,0.26,0.28,0.27,0.29,0.29,0.30,0.30,0.30,0.30,0.30,0.31,0.31,0.33,0.34,0.34,0.35,0.36,0.37,0.37,0.37,0.36,0.36,0.36,0.33,0.33,0.31,0.30,0.28,0.27,0.27,0.27,0.28,0.30,0.32,0.32,0.33,0.33,0.33,0.33,0.32,0.31,0.30,0.30,0.30,0.29,0.30,0.29,0.29,0.29,0.29,0.29,0.29,0.31,0.29,0.29,0.31,0.30,0.31,0.31,0.31,0.33,0.34,0.34,0.34,0.34,0.34,0.34,0.35,0.34,0.35,0.34,0.34,0.34,0.33,0.33,0.34,0.33,0.33,0.33,0.33,0.32,0.32,0.32,0.31,0.32,0.34,0.33,0.36,0.37,0.38,0.37,0.38,0.36,0.34,0.34,0.33,0.32,0.32,0.32,0.33,0.35,0.33,0.32,0.33,0.33,0.34,0.34,0.34,0.33,0.34,0.35,0.36,0.36,0.36,0.36,0.34,0.34,0.36,0.36,0.38,0.40
Q9Y4X4	0.86,0.86,0.86,0.86,0.86,0.86,0.87,0.86,0.86,0.87,0.86,0.86,0.86,0.86,0.85,0.85,0.86,0.86,0.86,0.86,0.86,0.86,0.86,0.87,0.86,0.86,0.87,0.87,0.86,0.87,0.87,0.87,0.87,0.86,0.87,0.87,0.86,0.86,0.86,0.86,0.86,0.86,0.86,0.86,0.86,0.86,0.86,0.86,0.86,0.86,0.86,0.87,0.87,0.87,0.87,0.87,0.87,0.87,0.86,0.87,0.87,0.87,0.86,0.86,0.85,0.85,0.85,0.85,0.85,0.85,0.85,0.85,0.85,0.86,0.86,0.86,0.85,0.86,0.86,0.87,0.86,0.87,0.86,0.87,0.86,0.87,0.86,0.87,0.87,0.87,0.87,0.87,0.87,0.87,0.88,0.87,0.88,0.88,0.88,0.89,0.89,0.89,0.89,0.88,0.88,0.89,0.89,0.89,0.89,0.89,0.89,0.89,0.89,0.89,0.89,0.89,0.89,0.90,0.90,0.90,0.90,0.90,0.89,0.90,0.90,0.90,0.90,0.90,0.90,0.89,0.90,0.89,0.89,0.89,0.89,0.89,0.89,0.89,0.89,0.88,0.88,0.87,0.87,0.86,0.87,0.87,0.86,0.86,0.87,0.87,0.87,0.88,0.87,0.88,0.87,0.87,0.87,0.88,0.87,0.87,0.86,0.87,0.87,0.87,0.87,0.86,0.86,0.86,0.86,0.85,0.86,0.86,0.86,0.86,0.85,0.85,0.84,0.84,0.84,0.83,0.84,0.84,0.84,0.85,0.85,0.85,0.84,0.84,0.84,0.82,0.81,0.79,0.78,0.79,0.78,0.79,0.79,0.78,0.78,0.78,0.78,0.78,0.78,0.78,0.79,0.78,0.79,0.79,0.80,0.80,0.80,0.80,0.80,0.81,0.80,0.81,0.81,0.81,0.80,0.80,0.80,0.78,0.78,0.76,0.75,0.75,0.75,0.75,0.75,0.75,0.76,0.77,0.78,0.79,0.79,0.80,0.80,0.80,0.80,0.80,0.80,0.80,0.80,0.79,0.80,0.80,0.80,0.79,0.79,0.79,0.79,0.79,0.78,0.79,0.78,0.79,0.79,0.79,0.79,0.81,0.82,0.82,0.83,0.83,0.85,0.86,0.87,0.88,0.88,0.89,0.90,0.89,0.88,0.88,0.88,0.87,0.86,0.86,0.85,0.84,0.84,0.84,0.82,0.82,0.82,0.81,0.81,0.80,0.79,0.79,0.79,0.79,0.79,0.79,0.78,0.77,0.76,0.75,0.73,0.73,0.72,0.72,0.72,0.70,0.70,0.69,0.68,0.66,0.65,0.65,0.64,0.63,0.63,0.61,0.61,0.59,0.58,0.58,0.56,0.57,0.57,0.56,0.55,0.56,0.55,0.53,0.52,0.52,0.51,0.51,0.50,0.51,0.51,0.49,0.49,0.48,0.48,0.48,0.47,0.47,0.46,0.46,0.45,0.43,0.43,0.41,0.40,0.40,0.39,0.39,0.38,0.38,0.38,0.38,0.38,0.38,0.38,0.39,0.38,0.40,0.39,0.40,0.41,0.40,0.40,0.39,0.39,0.39,0.39,0.40,0.39,0.38,0.37,0.36,0.35,0.35,0.35,0.35,0.36,0.37,0.38,0.40,0.39,0.40,0.41,0.41,0.41,0.43,0.43,0.44,0.44,0.44,0.44,0.44,0.44,0.44,0.44,0.45,0.44,0.46,0.44,0.44
P24723	0.35,0.33,0.33,0.33,0.31,0.32,0.31,0.31,0.31,0.31,0.32,0.33,0.34,0.36,0.37,0.39,0.40,0.41,0.41,0.41,0.40,0.38,0.36,0.33,0.33,0.31,0.30,0.30,0.31,0.31,0.32,0.33,0.33,0.33,0.33,0.33,0.33,0.34,0.34,0.34,0.36,0.36,0.37,0.36,0.38,0.38,0.38,0.37,0.38,0.38,0.39,0.37,0.37,0.36,0.36,0.34,0.33,0.32,0.31,0.30,0.29,0.29,0.29,0.29,0.29,0.29,0.29,0.29,0.30,0.30,0.32,0.31,0.30,0.30,0.29,0.30,0.29,0.29,0.28,0.27,0.27,0.25,0.24,0.24,0.24,0.23,0.24,0.23,0.24,0.25,0.25,0.25,0.26,0.27,0.28,0.28,0.28,0.27,0.28,0.28,0.29,0.28,0.30,0.30,0.30,0.31,0.32,0.32,0.33,0.32,0.32,0.30,0.29,0.29,0.29,0.29,0.29,0.31,0.32,0.33,0.34,0.35,0.35,0.37,0.38,0.40,0.42,0.43,0.45,0.46,0.46,0.46,0.47,0.48,0.47,0.48,0.49,0.50,0.52,0.52,0.53,0.53,0.55,0.54,0.55,0.54,0.54,0.54,0.54,0.54,0.54,0.54,0.54,0.53,0.53,0.54,0.54,0.53,0.52,0.51,0.52,0.52,0.51,0.51,0.49,0.47,0.45,0.44,0.43,0.43,0.42,0.40,0.40,0.38,0.37,0.36,0.34,0.33,0.31,0.29,0.27,0.26,0.25,0.24,0.23,0.22,0.22,0.21,0.20,0.20,0.19,0.20,0.21,0.21,0.21,0.22,0.22,0.22,0.22,0.22,0.22,0.22,0.21,0.21,0.21,0.23,0.24,0.25,0.27,0.27,0.27,0.29,0.31,0.31,0.33,0.34,0.36,0.37,0.38,0.39,0.41,0.41,0.43,0.44,0.46,0.46,0.47,0.47,0.48,0.49,0.50,0.51,0.51,0.52,0.53,0.55,0.54,0.54,0.54,0.54,0.54,0.53,0.53,0.52,0.52,0.51,0.52,0.51,0.51,0.51,0.51,0.49,0.47,0.45,0.43,0.41,0.40,0.39,0.39,0.38,0.37,0.36,0.35,0.33,0.33,0.33,0.33,0.32,0.33,0.33,0.32,0.31,0.31,0.31,0.29,0.29,0.27,0.28,0.28,0.29,0.30,0.30,0.30,0.32,0.33,0.32,0.33,0.34,0.34,0.34,0.33,0.33,0.33,0.34,0.36,0.37,0.39,0.40,0.40,0.42,0.43,0.44,0.46,0.48,0.50,0.51,0.52,0.54,0.55,0.56,0.58,0.60,0.62,0.64,0.65,0.68,0.68,0.70,0.71,0.73,0.74,0.75,0.76,0.78,0.79,0.80,0.82,0.82,0.83,0.82,0.81,0.80,0.81,0.81,0.80,0.80,0.79,0.77,0.76,0.74,0.72,0.70,0.69,0.68,0.67,0.65,0.63,0.62,0.60,0.58,0.55,0.53,0.52,0.50,0.49,0.49,0.48,0.46,0.44,0.43,0.41,0.39,0.37,0.35,0.33,0.31,0.29,0.27,0.26,0.24,0.23,0.23,0.24,0.23,0.23,0.24,0.23,0.24,0.25,0.24,0.24,0.24,0.24,0.22,0.22,0.21,0.21,0.21,0.21,0.21,0.21,0.23,0.24,0.23,0.23,0.22,0.20,0.19,0.18,0.18,0.18,0.18,0.18,0.18,0.18,0.20,0.20,0.20,0.20,0.19,0.19,0.19,0.18,0.18,0.17,0.16,0.16,0.16,0.14,0.13,0.13,0.14,0.14,0.14,0.13,0.14,0.16,0.17,0.18,0.19,0.19,0.20,0.18,0.19,0.19,0.19,0.19,0.19,0.18,0.18,0.18,0.18,0.18,0.18,0.17,0.17,0.15,0.15,0.15,0.16,0.16,0.17,0.19,0.18,0.18,0.18,0.17,0.17,0.18,0.18,0.17,0.17,0.18,0.18,0.18,0.18,0.16,0.15,0.15,0.14,0.13,0.13,0.11,0.11,0.10,0.10,0.11,0.11,0.11,0.11,0.11,0.12,0.13,0.15,0.15,0.16,0.18,0.20,0.21,0.22,0.22,0.23,0.22,0.21,0.22,0.22,0.22,0.23,0.24,0.24,0.24,0.24,0.24,0.22,0.22,0.23,0.24,0.25,0.26,0.26,0.25,0.26,0.27,0.27,0.27,0.27,0.26,0.26,0.26,0.25,0.25,0.25,0.24,0.23,0.21,0.22,0.20,0.18,0.16,0.16,0.16,0.16,0.15,0.14,0.15,0.16,0.18,0.19,0.19,0.18,0.20,0.20,0.20,0.21,0.21,0.21,0.21,0.21,0.21,0.22,0.21,0.22,0.22,0.22,0.24,0.25,0.26,0.27,0.29,0.29,0.29,0.30,0.30,0.30,0.30,0.31,0.32,0.32,0.32,0.33,0.32,0.32,0.33,0.34,0.35,0.33,0.32,0.30,0.30,0.31,0.32,0.31,0.32,0.33,0.32,0.33,0.34,0.33,0.32,0.33,0.31,0.32,0.30,0.30,0.31,0.30,0.29,0.30,0.30,0.29,0.29,0.29,0.30,0.31,0.32,0.33,0.33,0.34,0.34,0.35,0.35,0.37,0.35,0.37,0.36,0.37,0.38,0.40,0.40,0.40,0.38,0.38,0.37,0.36,0.37,0.38,0.38,0.38,0.39,0.40,0.39,0.40,0.40,0.41,0.41,0.41,0.42,0.42,0.42,0.44,0.44,0.44,0.45,0.46,0.46,0.45,0.45,0.45,0.44,0.45,0.44,0.45,0.45,0.45,0.45,0.44,0.43,0.42,0.42,0.43,0.43,0.44,0.46,0.47,0.48,0.48,0.48,0.47,0.48,0.48,0.48,0.48,0.47,0.48,0.48,0.49,0.49,0.47,0.49,0.48,0.46,0.46,0.46
O00292	0.71,0.68,0.67,0.66,0.66,0.65,0.63,0.61,0.60,0.59,0.57,0.55,0.56,0.56,0.55,0.56,0.55,0.57,0.57,0.57,0.56,0.55,0.53,0.52,0.52,0.51,0.51,0.49,0.49,0.49,0.48,0.48,0.46,0.45,0.45,0.44,0.43,0.43,0.43,0.43,0.43,0.43,0.44,0.43,0.43,0.43,0.44,0.44,0.45,0.45,0.47,0.49,0.51,0.51,0.52,0.54,0.53,0.54,0.53,0.53,0.53,0.54,0.53,0.54,0.53,0.52,0.51,0.51,0.51,0.50,0.49,0.50,0.50,0.52,0.52,0.52,0.50,0.51,0.49,0.48,0.47,0.48,0.47,0.47,0.49,0.49,0.48,0.46,0.48,0.48,0.47,0.45,0.43,0.42,0.40,0.37,0.36,0.34,0.33,0.31,0.30,0.29,0.29,0.29,0.28,0.30,0.31,0.32,0.31,0.31,0.32,0.33,0.33,0.32,0.32,0.32,0.32,0.34,0.36,0.36,0.36,0.37,0.36,0.37,0.35,0.34,0.33,0.33,0.32,0.31,0.31,0.31,0.31,0.33,0.34,0.36,0.37,0.38,0.39,0.40,0.40,0.41,0.42,0.41,0.40,0.41,0.40,0.38,0.37,0.37,0.38,0.37,0.37,0.36,0.36,0.34,0.34,0.33,0.31,0.29,0.28,0.29,0.29,0.29,0.29,0.29,0.29,0.31,0.31,0.32,0.32,0.33,0.34,0.35,0.34,0.33,0.32,0.31,0.30,0.29,0.28,0.27,0.26,0.27,0.28,0.28,0.29,0.29,0.30,0.32,0.34,0.33,0.33,0.32,0.31,0.31,0.32,0.32,0.32,0.33,0.33,0.33,0.33,0.35,0.37,0.37,0.38,0.40,0.40,0.40,0.39,0.40,0.39,0.37,0.35,0.34,0.33,0.34,0.34,0.34,0.34,0.35,0.35,0.37,0.36,0.35,0.34,0.34,0.33,0.34,0.32,0.31,0.33,0.35,0.35,0.37,0.38,0.38,0.40,0.42,0.41,0.41,0.41,0.40,0.39,0.38,0.39,0.37,0.37,0.35,0.36,0.35,0.36,0.37,0.37,0.39,0.39,0.40,0.41,0.41,0.41,0.41,0.41,0.41,0.40,0.40,0.41,0.40,0.40,0.39,0.38,0.37,0.36,0.34,0.33,0.33,0.31,0.31,0.31,0.29,0.29,0.31,0.32,0.32,0.33,0.34,0.35,0.34,0.35,0.36,0.37,0.36,0.38,0.36,0.35,0.36,0.34,0.34,0.35,0.35,0.35,0.35,0.35,0.35,0.34,0.34,0.33,0.32,0.32,0.32,0.33,0.34,0.36,0.37,0.38,0.38,0.38,0.38,0.38,0.37,0.36,0.36,0.33,0.33,0.34,0.33,0.33,0.31,0.30,0.29,0.28,0.27,0.27,0.26,0.26,0.27,0.28,0.28,0.29,0.30,0.30,0.31,0.33,0.34,0.36,0.39,0.40,0.41,0.42,0.43,0.44,0.44,0.43,0.42,0.41,0.40,0.41,0.41,0.42,0.42,0.43,0.45,0.45,0.47,0.47,0.46
A0A0C4DH26	0.68,0.66,0.65,0.63,0.63,0.62,0.62,0.61,0.61,0.62,0.61,0.63,0.61,0.61,0.62,0.61,0.61,0.61,0.60,0.59,0.58,0.57,0.55,0.56,0.54,0.54,0.53,0.53,0.52,0.51,0.51,0.51,0.49,0.48,0.46,0.45,0.43,0.42,0.40,0.40,0.41,0.40,0.42,0.42,0.43,0.42,0.41,0.40,0.40,0.39,0.37,0.37,0.36,0.37,0.36,0.37,0.38,0.37,0.36,0.39,0.38,0.38,0.38,0.38,0.38,0.39,0.39,0.39,0.39,0.40,0.39,0.39,0.37,0.38,0.37,0.39,0.39,0.39,0.40,0.40,0.40,0.37,0.38,0.37,0.37,0.36,0.36,0.36,0.37,0.36,0.36,0.37,0.36,0.37,0.38,0.38,0.37,0.35,0.36,0.35,0.34,0.34,0.35,0.35,0.36,0.35,0.35,0.33,0.34,0.34,0.33,0.34,0.34,0.36,0.37
Q9UBR4	0.73,0.73,0.74,0.73,0.74,0.75,0.76,0.75,0.73,0.72,0.70,0.68,0.68,0.67,0.67,0.67,0.67,0.65,0.65,0.65,0.65,0.64,0.63,0.61,0.59,0.57,0.56,0.56,0.54,0.53,0.51,0.49,0.49,0.49,0.48,0.47,0.47,0.46,0.47,0.46,0.45,0.46,0.45,0.45,0.43,0.42,0.42,0.41,0.40,0.40,0.40,0.40,0.42,0.42,0.42,0.41,0.39,0.38,0.39,0.39,0.38,0.36,0.36,0.36,0.38,0.38,0.38,0.39,0.38,0.37,0.36,0.37,0.38,0.38,0.38,0.38,0.38,0.37,0.39,0.40,0.40,0.40,0.39,0.39,0.39,0.39,0.40,0.40,0.39,0.39,0.39,0.38,0.38,0.38,0.37,0.36,0.36,0.36,0.37,0.37,0.37,0.38,0.39,0.40,0.39,0.38,0.39,0.41,0.41,0.41,0.42,0.43,0.42,0.41,0.42,0.42,0.42,0.43,0.43,0.41,0.39,0.39,0.39,0.39,0.39,0.38,0.39,0.38,0.37,0.38,0.40,0.42,0.43,0.44,0.44,0.44,0.46,0.47,0.50,0.51,0.52,0.52,0.52,0.52,0.52,0.53,0.54,0.53,0.51,0.52,0.51,0.51,0.51,0.52,0.52,0.49,0.50,0.51,0.50,0.52,0.53,0.53,0.54,0.54,0.56,0.55,0.55,0.55,0.55,0.53,0.52,0.52,0.52,0.51,0.51,0.49,0.49,0.49,0.48,0.46,0.44,0.42,0.42,0.40,0.39,0.39,0.39,0.38,0.38,0.39,0.39,0.39,0.41,0.42,0.42,0.43,0.45,0.44,0.44,0.44,0.45,0.44,0.46,0.47,0.45,0.46,0.46,0.47,0.48,0.48,0.49,0.51,0.51,0.51,0.54,0.54,0.55,0.56,0.58,0.58,0.60,0.63,0.64,0.66,0.67,0.69,0.70,0.70,0.72,0.73,0.75,0.75,0.76,0.76,0.76,0.77,0.77,0.77,0.79,0.79,0.80,0.81,0.81,0.81,0.82,0.84,0.84,0.85,0.85,0.86,0.87,0.88,0.88,0.88,0.88,0.88,0.88,0.88,0.88,0.87,0.87,0.86,0.86,0.86,0.86,0.87,0.87,0.87,0.87,0.87,0.86,0.86,0.86,0.86,0.86,0.86,0.86,0.87,0.87,0.86,0.86,0.86,0.86,0.87,0.88,0.87,0.88,0.87,0.87,0.87,0.87,0.87,0.87,0.87,0.87,0.87,0.87,0.87,0.87,0.88,0.88,0.88,0.88,0.88,0.88,0.88,0.89,0.89,0.89,0.89,0.89,0.89,0.89,0.88,0.88,0.89,0.89,0.88,0.88,0.88,0.88,0.88,0.88,0.87,0.87,0.86,0.86,0.86,0.87,0.87,0.87,0.87,0.87,0.87,0.87,0.87,0.87,0.87,0.87,0.87,0.87,0.86,0.86,0.87,0.86,0.86,0.86,0.87,0.87,0.87,0.86,0.87,0.86,0.87,0.88,0.88,0.87,0.87,0.88,0.88,0.88,0.88,0.88,0.88,0.88,0.88,0.89,0.89,0.88,0.88,0.89,0.88,0.88,0.88,0.87,0.87,0.87,0.87,0.87,0.87,0.87,0.88,0.88,0.88,0.88,0.88,0.88,0.87,0.87,0.87,0.87,0.87,0.86,0.87,0.86,0.85,0.86
P19256	0.69,0.70,0.70,0.70,0.70,0.71,0.71,0.72,0.72,0.70,0.69,0.68,0.67,0.65,0.64,0.63,0.61,0.62,0.61,0.61,0.59,0.58,0.56,0.55,0.53,0.53,0.51,0.52,0.51,0.51,0.50,0.50,0.50,0.49,0.47,0.46,0.45,0.45,0.44,0.45,0.46,0.45,0.43,0.41,0.40,0.38,0.37,0.37,0.37,0.37,0.38,0.38,0.37,0.37,0.39,0.40,0.40,0.41,0.41,0.41,0.40,0.41,0.41,0.41,0.41,0.42,0.40,0.40,0.37,0.36,0.35,0.35,0.34,0.34,0.34,0.34,0.36,0.37,0.37,0.36,0.34,0.33,0.32,0.32,0.32,0.33,0.33,0.34,0.33,0.31,0.32,0.33,0.33,0.33,0.33,0.31,0.30,0.30,0.29,0.27,0.26,0.27,0.28,0.28,0.28,0.28,0.27,0.28,0.28,0.29,0.30,0.30,0.31,0.31,0.33,0.34,0.34,0.32,0.31,0.31,0.31,0.31,0.31,0.31,0.31,0.33,0.34,0.34,0.34,0.33,0.33,0.32,0.33,0.32,0.32,0.33,0.33,0.33,0.33,0.34,0.35,0.37,0.37,0.37,0.37,0.37,0.37,0.38,0.39,0.39,0.40,0.39,0.38,0.39,0.37,0.36,0.36,0.38,0.39,0.41,0.41,0.41,0.43,0.43,0.43,0.43,0.41,0.39,0.39,0.38,0.38,0.38,0.38,0.36,0.38,0.38,0.38,0.38,0.38,0.38,0.38,0.37,0.36,0.38,0.36,0.36,0.38,0.39,0.39,0.39,0.40,0.41,0.43,0.44,0.45,0.46,0.47,0.48,0.47,0.47,0.46,0.47,0.48,0.47,0.47,0.48,0.49,0.50,0.52,0.53,0.54,0.55,0.55,0.56,0.57,0.56,0.56,0.57,0.58,0.59,0.61,0.62,0.65,0.65,0.66,0.68,0.70,0.70,0.70,0.71,0.70,0.70,0.70,0.69,0.69,0.69,0.69,0.69,0.69,0.69,0.69,0.70,0.70,0.71,0.72,0.73,0.74,0.75,0.76,0.75
Q5T7P2	0.92,0.92,0.92,0.92,0.92,0.92,0.92,0.92,0.92,0.92,0.92,0.92,0.92,0.92,0.92,0.92,0.92,0.92,0.92,0.92,0.92,0.92,0.92,0.92,0.92,0.92,0.92,0.93,0.93,0.93,0.93,0.93,0.93,0.93,0.93,0.93,0.93,0.93,0.93,0.93,0.93,0.93,0.93,0.93,0.93,0.93,0.93,0.93,0.93,0.93,0.93,0.93,0.93,0.92,0.92,0.92,0.91,0.91,0.91,0.91,0.91,0.90,0.90,0.90,0.90,0.90,0.90,0.90,0.90,0.90,0.90,0.90,0.90,0.90,0.90,0.90,0.90,0.90,0.90,0.90,0.90,0.90,0.89,0.89,0.89,0.89,0.90,0.89,0.89,0.90,0.90,0.90,0.90,0.90,0.90,0.90,0.91,0.91,0.92,0.92,0.92,0.92,0.92,0.93,0.92,0.92,0.93,0.92,0.92,0.92
Q6ISS4	0.63,0.64,0.65,0.65,0.65,0.64,0.63,0.63,0.61,0.61,0.59,0.59,0.57,0.57,0.58,0.57,0.56,0.56,0.55,0.54,0.54,0.53,0.53,0.52,0.50,0.49,0.47,0.46,0.45,0.44,0.44,0.43,0.42,0.42,0.41,0.41,0.40,0.38,0.37,0.36,0.34,0.33,0.32,0.31,0.31,0.31,0.32,0.32,0.32,0.32,0.31,0.33,0.34,0.34,0.34,0.34,0.34,0.34,0.35,0.37,0.37,0.36,0.35,0.34,0.34,0.34,0.35,0.35,0.37,0.38,0.38,0.39,0.41,0.41,0.40,0.40,0.39,0.40,0.40,0.40,0.40,0.40,0.40,0.39,0.38,0.39,0.38,0.37,0.37,0.36,0.37,0.37,0.35,0.36,0.36,0.35,0.34,0.33,0.33,0.31,0.31,0.32,0.34,0.36,0.38,0.39,0.41,0.43,0.45,0.45,0.45,0.47,0.48,0.48,0.49,0.51,0.53,0.54,0.56,0.58,0.59,0.61,0.63,0.65,0.67,0.68,0.69,0.69,0.71,0.73,0.74,0.75,0.76,0.78,0.78,0.79,0.81,0.82,0.84,0.85,0.87,0.88,0.88,0.89,0.88,0.89,0.89,0.89,0.88,0.88,0.89,0.88
Q6UXM1	0.87,0.87,0.88,0.88,0.88,0.88,0.88,0.89,0.89,0.89,0.89,0.90,0.89,0.89,0.89,0.89,0.89,0.89,0.89,0.89,0.89,0.89,0.88,0.88,0.88,0.87,0.86,0.84,0.85,0.83,0.82,0.81,0.80,0.79,0.79,0.78,0.76,0.75,0.73,0.71,0.70,0.69,0.68,0.67,0.66,0.65,0.65,0.62,0.60,0.59,0.59,0.57,0.55,0.55,0.53,0.51,0.49,0.48,0.45,0.44,0.42,0.40,0.39,0.37,0.36,0.35,0.34,0.34,0.34,0.33,0.33,0.34,0.32,0.31,0.31,0.30,0.30,0.31,0.32,0.32,0.33,0.33,0.31,0.31,0.29,0.29,0.29,0.27,0.27,0.27,0.27,0.26,0.26,0.26,0.26,0.25,0.25,0.27,0.26,0.26,0.26,0.27,0.27,0.27,0.27,0.26,0.26,0.24,0.23,0.23,0.22,0.23,0.21,0.22,0.24,0.23,0.22,0.23,0.22,0.22,0.22,0.22,0.23,0.23,0.24,0.25,0.25,0.24,0.25,0.24,0.24,0.23,0.22,0.23,0.23,0.22,0.22,0.23,0.22,0.22,0.24,0.24,0.25,0.25,0.24,0.25,0.25,0.26,0.26,0.27,0.27,0.27,0.27,0.27,0.26,0.25,0.25,0.25,0.25,0.25,0.25,0.25,0.25,0.25,0.26,0.24,0.23,0.24,0.24,0.24,0.24,0.26,0.26,0.26,0.25,0.25,0.24,0.25,0.24,0.23,0.24,0.23,0.23,0.22,0.24,0.25,0.23,0.24,0.24,0.26,0.25,0.24,0.25,0.25,0.26,0.26,0.26,0.26,0.26,0.26,0.25,0.24,0.24,0.24,0.23,0.24,0.24,0.26,0.26,0.25,0.26,0.26,0.25,0.25,0.25,0.26,0.26,0.26,0.27,0.27,0.27,0.27,0.27,0.25,0.26,0.24,0.23,0.24,0.24,0.23,0.21,0.22,0.24,0.23,0.24,0.24,0.24,0.24,0.23,0.23,0.24,0.23,0.25,0.25,0.24,0.25,0.24,0.24,0.23,0.21,0.22,0.21,0.20,0.21,0.21,0.22,0.21,0.21,0.21,0.21,0.21,0.21,0.20,0.21,0.22,0.21,0.22,0.23,0.21,0.22,0.22,0.22,0.21,0.20,0.20,0.20,0.18,0.19,0.19,0.20,0.20,0.20,0.20,0.21,0.21,0.21,0.20,0.21,0.21,0.21,0.22,0.23,0.22,0.23,0.23,0.22,0.22,0.21,0.21,0.22,0.21,0.22,0.22,0.23,0.23,0.22,0.23,0.23,0.23,0.23,0.23,0.23,0.24,0.24,0.25,0.26,0.25,0.26,0.25,0.25,0.25,0.23,0.23,0.23,0.22,0.22,0.22,0.23,0.22,0.22,0.22,0.22,0.22,0.22,0.21,0.22,0.23,0.22,0.23,0.24,0.23,0.23,0.23,0.23,0.22,0.21,0.21,0.22,0.20,0.21,0.20,0.21,0.20,0.19,0.19,0.18,0.17,0.17,0.18,0.18,0.18,0.17,0.18,0.19,0.19,0.20,0.20,0.20,0.20,0.21,0.21,0.21,0.20,0.19,0.20,0.20,0.20,0.19,0.19,0.19,0.18,0.18,0.19,0.19,0.19,0.19,0.20,0.20,0.19,0.20,0.20,0.20,0.20,0.20,0.20,0.20,0.20,0.20,0.21,0.20,0.21,0.20,0.21,0.20,0.19,0.21,0.20,0.20,0.20,0.19,0.19,0.20,0.19,0.21,0.22,0.22,0.23,0.22,0.22,0.22,0.22,0.23,0.23,0.23,0.23,0.23,0.23,0.22,0.22,0.23,0.23,0.23,0.24,0.23,0.23,0.24,0.25,0.25,0.25,0.24,0.26,0.26,0.28,0.27,0.29,0.31,0.30,0.30,0.30,0.30,0.30,0.29,0.29,0.29,0.28,0.28,0.30,0.28,0.29,0.31,0.31,0.32,0.31,0.32,0.32,0.31,0.33,0.34,0.36,0.36,0.35,0.35,0.36,0.38,0.39,0.39,0.39,0.38,0.38,0.39,0.39,0.38,0.38,0.37,0.37,0.38,0.37,0.37,0.39,0.38,0.38,0.39,0.40,0.40,0.42,0.41,0.41,0.39,0.40,0.38,0.37,0.35,0.34,0.34,0.35,0.34,0.36,0.34,0.35,0.33,0.34,0.34,0.34,0.32,0.30,0.30,0.30,0.30,0.30,0.32,0.31,0.32,0.34,0.33,0.33,0.34,0.33,0.32,0.33,0.32,0.33,0.33,0.33,0.34,0.36,0.36,0.37,0.38,0.39,0.39,0.39,0.39,0.39,0.39,0.39,0.38,0.39,0.37,0.38,0.38,0.38,0.37,0.38,0.39,0.39,0.40,0.40,0.40,0.40,0.39,0.38,0.38,0.36,0.34,0.33,0.34,0.33,0.32,0.31,0.30,0.30,0.29,0.29,0.28,0.26,0.25,0.23,0.22,0.20,0.19,0.19,0.20,0.20,0.22,0.22,0.23,0.24,0.24,0.24,0.24,0.24,0.25,0.25,0.25,0.24,0.24,0.25,0.25,0.25,0.25,0.26,0.26,0.27,0.27,0.27,0.27,0.27,0.27,0.28,0.29,0.30,0.30,0.32,0.32,0.32,0.32,0.32,0.32,0.33,0.35,0.35,0.36,0.37,0.37,0.36,0.35,0.34,0.35,0.35,0.37,0.36,0.35,0.35,0.35,0.35,0.36,0.38,0.38,0.38,0.37,0.37,0.36,0.36,0.36,0.37,0.37,0.38,0.37,0.38,0.37,0.37,0.35,0.36,0.34,0.33,0.32,0.32,0.32,0.33,0.32,0.32,0.31,0.31,0.30,0.31,0.32,0.32,0.33,0.32,0.32,0.29,0.30,0.29,0.29,0.29,0.28,0.27,0.25,0.24,0.25,0.26,0.28,0.28,0.30,0.31,0.31,0.32,0.32,0.32,0.32,0.33,0.33,0.34,0.33,0.34,0.34,0.35,0.34,0.35,0.33,0.33,0.32,0.32,0.32,0.33,0.33,0.33,0.33,0.33,0.33,0.33,0.33,0.34,0.35,0.36,0.38,0.37,0.39,0.39,0.39,0.40,0.39,0.38,0.38,0.38,0.37,0.37,0.37,0.38,0.38,0.37,0.36,0.36,0.34,0.35,0.36,0.36,0.35,0.36,0.38,0.38,0.38,0.38,0.38,0.37,0.35,0.35,0.34,0.34,0.33,0.34,0.35,0.35,0.34,0.34,0.34,0.33,0.33,0.33,0.32,0.32,0.30,0.30,0.30,0.30,0.31,0.32,0.33,0.33,0.34,0.36,0.38,0.40,0.42,0.44,0.46,0.46,0.48,0.50,0.51,0.51,0.53,0.55,0.56,0.58,0.60,0.62,0.63,0.63,0.65,0.66,0.67,0.66,0.67,0.67,0.67,0.68,0.69,0.69,0.69,0.70,0.70,0.71,0.72,0.73,0.73,0.73,0.73,0.72,0.71,0.70,0.69,0.68,0.67,0.66,0.66,0.66,0.66,0.66,0.66,0.67,0.67,0.66,0.66,0.67,0.67,0.67,0.67,0.68,0.68,0.68,0.69,0.70,0.70,0.71,0.72,0.73,0.72,0.72,0.73,0.74,0.75,0.76,0.76,0.76,0.78,0.78,0.78,0.79,0.80,0.81,0.82,0.82,0.83,0.84,0.85,0.85,0.85,0.85,0.84,0.83,0.83,0.82,0.82,0.82,0.83,0.82,0.82,0.82,0.82,0.83,0.82,0.83,0.82,0.82,0.82,0.82,0.83,0.83,0.83,0.83,0.83,0.83,0.83,0.84,0.84,0.84,0.85,0.84,0.85,0.85,0.85,0.85,0.85,0.85,0.85,0.85,0.84,0.84,0.85,0.85,0.86,0.86,0.86,0.87,0.87,0.87,0.87,0.87,0.87,0.87,0.87,0.87,0.88,0.87,0.88,0.88,0.88,0.88,0.88,0.88,0.88,0.88,0.88,0.88,0.88,0.87,0.87,0.87,0.88,0.88,0.88,0.88,0.88,0.88,0.87,0.87,0.87,0.87,0.87,0.87,0.87,0.86,0.86,0.86,0.86,0.86,0.86,0.86,0.87,0.87,0.87,0.87,0.87,0.87,0.88,0.87,0.87,0.87,0.87,0.88,0.88,0.88,0.88,0.88,0.88,0.88,0.88,0.88,0.88,0.87,0.87,0.87,0.86,0.87,0.87,0.87,0.87,0.87,0.87,0.87,0.87,0.87,0.87,0.87,0.87,0.87,0.87,0.87,0.86,0.86,0.86,0.86,0.86,0.85,0.85,0.85,0.85,0.85,0.85,0.84,0.83,0.83,0.83,0.83,0.83,0.83,0.83,0.83,0.83,0.83,0.83,0.83,0.83,0.84,0.84,0.84,0.84,0.85,0.84,0.85,0.85,0.84,0.84,0.84,0.85,0.85,0.86,0.85,0.85,0.85,0.85,0.85,0.85,0.84,0.85,0.85,0.85,0.85,0.85,0.86,0.86,0.87,0.86,0.87,0.87,0.86,0.87,0.87,0.87,0.87,0.87,0.87,0.87,0.86,0.86,0.86,0.86,0.86,0.86,0.87,0.87,0.88,0.88,0.88,0.89,0.89,0.88,0.88,0.88,0.88,0.88,0.89,0.89,0.89,0.89,0.89,0.89,0.88,0.89,0.89,0.89,0.88,0.88,0.88,0.88,0.89,0.89,0.89,0.89,0.89,0.89,0.90,0.90,0.90,0.90,0.90,0.90,0.90,0.90,0.90,0.90,0.90,0.89,0.89,0.89,0.89,0.89,0.88,0.89,0.89,0.90,0.90,0.89,0.89,0.89,0.89,0.90,0.90
Q13449	0.86,0.85,0.85,0.85,0.86,0.85,0.84,0.84,0.84,0.83,0.82,0.80,0.80,0.78,0.78,0.78,0.78,0.78,0.77,0.77,0.75,0.73,0.72,0.71,0.69,0.69,0.67,0.66,0.64,0.62,0.60,0.59,0.57,0.56,0.54,0.54,0.53,0.53,0.52,0.51,0.50,0.48,0.47,0.45,0.43,0.41,0.42,0.42,0.41,0.41,0.39,0.38,0.38,0.37,0.38,0.38,0.37,0.37,0.36,0.36,0.36,0.37,0.37,0.37,0.37,0.37,0.36,0.37,0.37,0.39,0.40,0.41,0.40,0.41,0.40,0.40,0.38,0.37,0.36,0.37,0.36,0.35,0.36,0.37,0.38,0.38,0.37,0.36,0.34,0.33,0.32,0.33,0.33,0.33,0.33,0.33,0.34,0.34,0.34,0.35,0.34,0.34,0.34,0.33,0.34,0.33,0.33,0.33,0.32,0.30,0.29,0.28,0.29,0.29,0.30,0.31,0.31,0.31,0.33,0.34,0.33,0.34,0.34,0.35,0.34,0.35,0.35,0.37,0.36,0.37,0.37,0.37,0.36,0.37,0.35,0.37,0.35,0.34,0.34,0.34,0.33,0.33,0.32,0.32,0.31,0.32,0.32,0.32,0.32,0.34,0.36,0.36,0.38,0.39,0.39,0.40,0.39,0.40,0.41,0.40,0.40,0.39,0.40,0.39,0.39,0.40,0.38,0.38,0.37,0.39,0.38,0.39,0.39,0.40,0.39,0.39,0.38,0.39,0.38,0.37,0.35,0.38,0.37,0.37,0.39,0.40,0.39,0.40,0.40,0.41,0.38,0.38,0.36,0.35,0.33,0.32,0.31,0.31,0.29,0.29,0.28,0.29,0.30,0.29,0.31,0.30,0.30,0.31,0.30,0.31,0.30,0.31,0.32,0.33,0.32,0.33,0.33,0.34,0.32,0.33,0.33,0.33,0.31,0.31,0.32,0.30,0.30,0.31,0.31,0.30,0.29,0.30,0.29,0.31,0.32,0.34,0.35,0.35,0.36,0.37,0.37,0.39,0.38,0.37,0.37,0.36,0.37,0.37,0.37,0.40,0.39,0.39,0.37,0.36,0.34,0.34,0.34,0.35,0.35,0.35,0.35,0.37,0.38,0.38,0.38,0.37,0.38,0.38,0.36,0.36,0.35,0.35,0.35,0.34,0.34,0.33,0.32,0.31,0.32,0.31,0.30,0.31,0.28,0.28,0.28,0.28,0.29,0.28,0.29,0.29,0.29,0.30,0.31,0.33,0.35,0.37,0.39,0.41,0.42,0.42,0.44,0.44,0.44,0.44,0.45,0.45,0.46,0.45,0.46,0.46,0.48,0.49,0.50,0.51,0.53,0.53,0.54,0.56,0.57,0.58,0.58,0.60,0.59,0.61,0.62,0.64,0.65,0.65,0.66,0.65,0.66,0.65,0.65,0.64,0.63,0.62,0.60,0.59
Q9Y5Q5	0.90,0.90,0.89,0.89,0.88,0.88,0.88,0.88,0.88,0.88,0.88,0.88,0.88,0.88,0.89,0.89,0.89,0.88,0.87,0.87,0.86,0.85,0.84,0.83,0.82,0.82,0.81,0.80,0.80,0.79,0.78,0.77,0.76,0.75,0.74,0.73,0.72,0.72,0.71,0.70,0.69,0.68,0.67,0.67,0.66,0.66,0.65,0.64,0.63,0.63,0.62,0.61,0.61,0.62,0.61,0.61,0.61,0.61,0.61,0.62,0.63,0.64,0.65,0.66,0.66,0.66,0.67,0.68,0.69,0.70,0.71,0.72,0.73,0.74,0.74,0.75,0.75,0.76,0.77,0.78,0.79,0.80,0.81,0.81,0.82,0.83,0.84,0.84,0.84,0.85,0.86,0.87,0.87,0.87,0.87,0.87,0.87,0.87,0.87,0.86,0.86,0.87,0.86,0.86,0.86,0.87,0.87,0.87,0.87,0.87,0.87,0.87,0.87,0.87,0.87,0.86,0.85,0.85,0.84,0.83,0.83,0.81,0.81,0.79,0.79,0.78,0.76,0.76,0.75,0.73,0.71,0.69,0.69,0.68,0.66,0.64,0.63,0.61,0.60,0.58,0.59,0.57,0.55,0.54,0.54,0.52,0.52,0.50,0.49,0.49,0.46,0.44,0.43,0.42,0.39,0.38,0.37,0.36,0.36,0.35,0.35,0.35,0.35,0.33,0.34,0.33,0.32,0.32,0.30,0.29,0.29,0.29,0.28,0.27,0.26,0.26,0.26,0.26,0.25,0.25,0.26,0.26,0.28,0.30,0.30,0.29,0.29,0.28,0.27,0.26,0.25,0.25,0.26,0.26,0.25,0.25,0.26,0.25,0.25,0.25,0.26,0.26,0.24,0.25,0.26,0.25,0.25,0.26,0.27,0.28,0.30,0.32,0.34,0.34,0.35,0.37,0.37,0.37,0.38,0.38,0.39,0.39,0.37,0.37,0.36,0.35,0.36,0.37,0.39,0.41,0.43,0.45,0.47,0.47,0.47,0.47,0.47,0.46,0.46,0.48,0.49,0.47,0.49,0.50,0.51,0.52,0.53,0.54,0.53,0.53,0.54,0.54,0.54,0.54,0.54,0.54,0.52,0.53,0.54,0.53,0.54,0.54,0.52,0.53,0.52,0.52,0.51,0.51,0.50,0.49,0.47,0.45,0.44,0.42,0.41,0.41,0.41,0.42,0.42,0.41,0.39,0.39,0.40,0.38,0.40,0.38,0.37,0.38,0.39,0.40,0.39,0.38,0.35,0.35,0.34,0.34,0.33,0.34,0.33,0.33,0.34,0.34,0.33,0.33,0.34,0.33,0.32,0.32,0.32,0.30,0.29,0.30,0.30,0.31,0.31,0.31,0.31,0.31,0.33,0.33,0.35,0.36,0.36,0.36,0.38,0.36,0.37,0.35,0.35,0.33,0.33,0.34,0.33,0.34,0.32,0.32,0.32,0.33,0.34,0.34,0.34,0.32,0.32,0.33,0.33,0.34,0.34,0.33,0.35,0.35,0.36,0.37,0.36,0.36,0.36,0.38,0.39,0.40,0.39,0.38,0.39,0.37,0.38,0.37,0.36,0.36,0.34,0.36,0.36,0.36,0.36,0.36,0.35,0.36,0.37,0.38,0.39,0.39,0.40,0.39,0.40,0.41,0.43,0.44,0.42,0.44,0.43,0.43,0.44,0.42,0.42,0.42,0.44,0.45,0.47,0.47,0.47,0.48,0.48,0.50,0.50,0.51,0.53,0.54,0.56,0.58,0.58,0.60,0.60,0.61,0.62,0.64,0.65,0.66,0.68,0.68,0.69,0.71,0.71,0.72,0.74,0.74,0.75,0.75,0.77,0.79,0.79,0.80,0.82,0.84,0.86,0.87,0.87,0.87,0.87,0.86,0.86,0.84,0.83,0.82,0.82,0.80,0.78,0.77,0.76,0.74,0.73,0.71,0.71,0.70,0.67,0.65,0.64,0.63,0.61,0.59,0.57,0.56,0.54,0.54,0.53,0.51,0.50,0.49,0.46,0.45,0.43,0.41,0.40,0.39,0.37,0.36,0.34,0.33,0.31,0.31,0.30,0.29,0.31,0.30,0.32,0.31,0.31,0.32,0.31,0.30,0.30,0.29,0.29,0.27,0.26,0.26,0.26,0.26,0.24,0.24,0.24,0.24,0.24,0.25,0.25,0.25,0.26,0.26,0.26,0.26,0.25,0.25,0.25,0.24,0.24,0.24,0.22,0.24,0.24,0.24,0.24,0.25,0.26,0.24,0.24,0.24,0.24,0.24,0.24,0.25,0.27,0.28,0.29,0.31,0.31,0.31,0.34,0.35,0.35,0.36,0.37,0.37,0.39,0.38,0.36,0.36,0.36,0.38,0.37,0.39,0.41,0.42,0.44,0.45,0.44,0.44,0.45,0.47,0.48,0.49,0.49,0.51,0.50,0.49,0.50,0.50,0.50,0.49,0.50,0.50,0.48,0.48,0.48,0.48,0.46,0.47,0.47,0.45,0.45,0.47,0.46,0.47,0.46,0.46,0.47,0.48,0.48,0.47,0.44,0.45,0.44,0.43,0.41,0.40,0.39,0.40,0.42,0.42,0.41,0.39,0.39,0.40,0.39,0.39,0.40,0.40,0.39,0.38,0.40,0.40,0.40,0.42,0.41,0.41,0.40,0.41,0.42,0.43,0.42,0.42,0.40,0.40,0.40,0.41,0.41,0.41,0.40,0.40,0.41,0.42,0.41,0.40,0.39,0.40,0.43,0.43,0.43,0.43,0.43,0.44,0.46,0.45,0.44,0.44,0.43,0.43,0.43,0.43,0.43,0.42,0.42,0.41,0.40,0.40,0.41,0.42,0.41,0.40,0.39,0.39,0.40,0.41,0.42,0.40,0.42,0.41,0.40,0.40,0.39,0.38,0.37,0.38,0.38,0.37,0.37,0.35,0.35,0.35,0.35,0.36,0.36,0.36,0.35,0.35,0.35,0.33,0.33,0.32,0.32,0.32,0.32,0.32,0.32,0.33,0.32,0.31,0.30,0.30,0.30,0.30,0.31,0.29,0.29,0.30,0.31,0.29,0.29,0.29,0.30,0.30,0.30,0.31,0.29,0.29,0.31,0.31,0.31,0.31,0.29,0.29,0.28,0.27,0.26,0.27,0.27,0.29,0.29,0.32,0.34,0.36,0.37,0.37,0.38,0.38,0.36,0.36,0.36,0.37,0.39,0.40,0.40,0.40,0.41,0.41,0.41,0.42,0.43,0.43,0.42,0.41,0.42,0.42,0.41,0.41,0.43,0.42,0.43,0.45,0.44,0.46,0.45,0.46,0.46,0.45,0.43,0.43,0.41,0.41,0.40,0.39,0.38,0.36,0.37,0.36,0.35,0.36,0.37,0.38,0.38,0.36,0.37,0.39,0.38,0.38,0.38,0.36,0.35,0.35,0.36,0.37,0.37,0.36,0.37,0.38,0.38,0.36,0.36,0.33,0.32,0.32,0.29,0.28,0.27,0.27,0.26,0.28,0.29,0.31,0.30,0.30,0.29,0.28,0.27,0.26,0.26,0.26,0.25,0.25,0.24,0.24,0.24,0.21,0.19,0.18,0.16,0.16,0.16,0.16,0.15,0.14,0.16,0.16,0.18,0.18,0.18,0.19,0.19,0.19,0.20,0.20,0.20,0.20,0.20,0.20,0.20,0.20,0.19,0.19,0.19,0.20,0.20,0.21,0.22,0.23,0.23,0.24,0.24,0.26,0.25,0.25,0.25,0.26,0.26,0.26,0.27,0.28,0.29,0.29,0.29,0.31,0.31,0.30,0.30,0.28,0.27,0.27,0.25,0.24,0.24,0.24,0.24,0.24,0.25,0.26,0.27,0.27,0.28,0.29,0.28,0.28,0.27,0.27,0.25,0.24,0.24,0.23,0.23,0.23,0.23,0.24,0.25,0.25,0.26,0.26,0.27,0.28,0.27,0.27,0.28,0.27,0.25,0.24,0.23,0.23,0.23,0.23,0.23,0.25,0.25,0.27,0.29,0.30,0.31,0.31,0.29,0.28,0.28,0.27,0.26,0.25,0.24,0.24,0.24,0.24,0.25,0.26,0.28,0.28,0.28,0.27,0.27,0.26,0.25,0.26,0.27,0.26,0.27,0.27,0.26,0.27,0.28,0.28,0.28,0.28,0.28,0.28,0.28,0.28,0.27,0.28,0.27,0.25,0.25,0.25,0.24,0.25,0.26,0.26,0.26,0.26,0.26,0.26,0.26,0.26,0.25,0.26,0.25,0.25,0.27,0.28,0.28,0.27,0.27,0.26,0.25,0.23,0.22,0.20,0.20,0.20,0.19,0.19,0.21,0.22,0.23,0.24,0.26,0.27,0.27,0.26,0.25,0.24,0.23,0.23,0.23,0.22,0.21,0.21,0.21,0.21,0.21,0.22,0.23,0.23,0.24,0.24,0.24,0.23,0.21,0.19,0.19,0.18,0.18,0.19,0.20,0.22,0.22,0.23,0.24,0.24,0.24,0.24,0.24,0.23,0.22,0.21,0.20,0.19,0.18,0.17,0.18,0.18,0.19,0.20,0.21,0.21
Q6WN34	0.82,0.83,0.82,0.83,0.83,0.83,0.83,0.83,0.83,0.84,0.82,0.81,0.78,0.78,0.76,0.76,0.76,0.76,0.76,0.74,0.74,0.72,0.72,0.71,0.70,0.68,0.67,0.65,0.65,0.63,0.62,0.63,0.62,0.61,0.60,0.59,0.58,0.57,0.55,0.54,0.52,0.51,0.49,0.48,0.48,0.47,0.46,0.46,0.44,0.43,0.42,0.43,0.43,0.44,0.45,0.45,0.46,0.46,0.45,0.45,0.46,0.47,0.48,0.47,0.47,0.48,0.49,0.50,0.52,0.52,0.52,0.51,0.49,0.49,0.50,0.50,0.51,0.53,0.54,0.55,0.56,0.59,0.60,0.62,0.63,0.63,0.63,0.64,0.63,0.64,0.62,0.62,0.62,0.62,0.63,0.62,0.62,0.61,0.61,0.61,0.60,0.60,0.59,0.58,0.57,0.57,0.57,0.57,0.56,0.54,0.56,0.58,0.58,0.58,0.59,0.59,0.58,0.56,0.54,0.53,0.51,0.49,0.47,0.46,0.45,0.44,0.43,0.41,0.40,0.40,0.40,0.40,0.40,0.41,0.39,0.39,0.41,0.40,0.42,0.41,0.42,0.42,0.42,0.42,0.43,0.43,0.45,0.46,0.45,0.45,0.46,0.45,0.43,0.43,0.44,0.44,0.44,0.46,0.48,0.50,0.51,0.53,0.55,0.57,0.59,0.59,0.61,0.62,0.64,0.65,0.67,0.68,0.69,0.70,0.71,0.73,0.73,0.73,0.74,0.74,0.76,0.76,0.77,0.79,0.80,0.79,0.80,0.80,0.80,0.81,0.83,0.84,0.85,0.86,0.87,0.88,0.88,0.88,0.88,0.88,0.88,0.87,0.87,0.87,0.87,0.87,0.87,0.87,0.87,0.87,0.87,0.88,0.88,0.87,0.87,0.87,0.87,0.85,0.84,0.83,0.81,0.80,0.79,0.77,0.76,0.75,0.76,0.75,0.74,0.73,0.72,0.70,0.69,0.67,0.67,0.66,0.65,0.64,0.62,0.61,0.59,0.58,0.57,0.56,0.54,0.53,0.51,0.50,0.49,0.49,0.49,0.48,0.47,0.46,0.46,0.44,0.44,0.42,0.42,0.41,0.41,0.40,0.41,0.41,0.41,0.40,0.40,0.39,0.39,0.40,0.40,0.40,0.42,0.42,0.43,0.43,0.44,0.44,0.45,0.46,0.48,0.49,0.48,0.49,0.50,0.50,0.51,0.53,0.53,0.53,0.51,0.50,0.50,0.50,0.49,0.51,0.52,0.53,0.55,0.57,0.59,0.60,0.62,0.63,0.64,0.65,0.66,0.67,0.69,0.70,0.70,0.71,0.72,0.72,0.72,0.71,0.70,0.68,0.68,0.66,0.65,0.63,0.61,0.62,0.62,0.63,0.63,0.63,0.63,0.63,0.63,0.64,0.63,0.63,0.61,0.61,0.59,0.57,0.56,0.56,0.55,0.54,0.53,0.51,0.49,0.47,0.45,0.43,0.42,0.40,0.39,0.37,0.37,0.37,0.37,0.36,0.37,0.36,0.37,0.37,0.38,0.39,0.40,0.41,0.41,0.40,0.40,0.40,0.37,0.37,0.38,0.38,0.37,0.39,0.39,0.39,0.41,0.42,0.42,0.42,0.41,0.40,0.40,0.40,0.40,0.41,0.42,0.42,0.43,0.44,0.44,0.45,0.46,0.44,0.44,0.45,0.45,0.47,0.47,0.48,0.48,0.49,0.50,0.51,0.52,0.53,0.54,0.55,0.56,0.57,0.57,0.57,0.57,0.58,0.58,0.58,0.59,0.59,0.59,0.60,0.60,0.62,0.63,0.64,0.65,0.67,0.67,0.70,0.70
P61923	0.45,0.46,0.44,0.45,0.45,0.44,0.42,0.41,0.41,0.40,0.39,0.39,0.41,0.41,0.40,0.41,0.41,0.41,0.42,0.42,0.42,0.40,0.39,0.38,0.36,0.35,0.34,0.32,0.30,0.29,0.29,0.27,0.28,0.30,0.30,0.33,0.34,0.36,0.37,0.37,0.39,0.38,0.37,0.39,0.37,0.36,0.36,0.36,0.35,0.35,0.37,0.37,0.37,0.36,0.35,0.35,0.33,0.32,0.31,0.29,0.28,0.28,0.27,0.28,0.28,0.29,0.30,0.31,0.32,0.32,0.30,0.30,0.30,0.30,0.28,0.27,0.25,0.24,0.23,0.22,0.22,0.21,0.22,0.21,0.20,0.22,0.24,0.25,0.25,0.26,0.26,0.26,0.26,0.24,0.25,0.26,0.27,0.27,0.29,0.30,0.30,0.31,0.31,0.30,0.28,0.29,0.28,0.27,0.25,0.26,0.27,0.26,0.26,0.27,0.28,0.27,0.29,0.29,0.30,0.30,0.31,0.31,0.31,0.31,0.32,0.31,0.30,0.29,0.29,0.31,0.32,0.33,0.32,0.34,0.36,0.36,0.36,0.36,0.37,0.36,0.38,0.39,0.39,0.40,0.41,0.43,0.42,0.44,0.45,0.47,0.47,0.47,0.49,0.50,0.51,0.52,0.54,0.54,0.54,0.55,0.55,0.55,0.57,0.58,0.58,0.59,0.61,0.61,0.62,0.62,0.62,0.62,0.61,0.62,0.62,0.61,0.61
Q9HAK2	0.83,0.83,0.83,0.82,0.81,0.80,0.80,0.79,0.78,0.78,0.78,0.77,0.77,0.76,0.75,0.74,0.73,0.71,0.71,0.71,0.69,0.67,0.67,0.67,0.67,0.65,0.63,0.61,0.60,0.59,0.57,0.56,0.54,0.53,0.52,0.51,0.49,0.48,0.47,0.47,0.45,0.44,0.42,0.42,0.41,0.40,0.39,0.38,0.37,0.36,0.34,0.32,0.31,0.30,0.28,0.29,0.30,0.30,0.31,0.30,0.29,0.30,0.29,0.28,0.27,0.26,0.27,0.27,0.28,0.28,0.27,0.27,0.26,0.28,0.29,0.29,0.28,0.29,0.31,0.31,0.32,0.34,0.33,0.33,0.32,0.31,0.30,0.30,0.29,0.30,0.30,0.30,0.30,0.30,0.30,0.31,0.31,0.31,0.30,0.30,0.29,0.30,0.30,0.31,0.30,0.29,0.29,0.28,0.27,0.27,0.26,0.26,0.28,0.29,0.28,0.27,0.26,0.26,0.25,0.23,0.22,0.21,0.22,0.23,0.25,0.26,0.27,0.28,0.29,0.29,0.29,0.29,0.29,0.29,0.28,0.28,0.27,0.26,0.25,0.25,0.26,0.28,0.27,0.28,0.29,0.31,0.32,0.34,0.35,0.36,0.37,0.38,0.40,0.40,0.39,0.38,0.37,0.38,0.38,0.38,0.39,0.38,0.40,0.39,0.38,0.37,0.36,0.34,0.33,0.33,0.33,0.33,0.33,0.33,0.33,0.34,0.33,0.33,0.35,0.36,0.38,0.38,0.39,0.40,0.40,0.41,0.40,0.39,0.38,0.38,0.37,0.35,0.34,0.32,0.30,0.31,0.31,0.31,0.31,0.31,0.32,0.33,0.34,0.32,0.31,0.30,0.30,0.31,0.31,0.32,0.32,0.32,0.32,0.32,0.34,0.35,0.36,0.37,0.38,0.38,0.38,0.38,0.38,0.38,0.39,0.39,0.37,0.37,0.37,0.39,0.39,0.41,0.41,0.42,0.42,0.43,0.44,0.43,0.44,0.44,0.45,0.45,0.44,0.44,0.44,0.45,0.45,0.46,0.46,0.46,0.45,0.46,0.46,0.47,0.46,0.46,0.45,0.44,0.42,0.44,0.42,0.41,0.39,0.37,0.35,0.33,0.32,0.33,0.33,0.34,0.32,0.33,0.32,0.33,0.33,0.34,0.33,0.34,0.35,0.34,0.33,0.32,0.31,0.32,0.31,0.31,0.31,0.31,0.32,0.32,0.32,0.33,0.33,0.33,0.34,0.34,0.33,0.32,0.32,0.32,0.32,0.33,0.34,0.35,0.35,0.35,0.37,0.38,0.37,0.37,0.36,0.37,0.35,0.36,0.34,0.34,0.33,0.33,0.34,0.33,0.35,0.37,0.36,0.37,0.37,0.38,0.38,0.37,0.38,0.37,0.36,0.37,0.38,0.37,0.38,0.38,0.39,0.42,0.44,0.44,0.46,0.46,0.46,0.45,0.45,0.46,0.47,0.47,0.44,0.44,0.45,0.45,0.44,0.45,0.45,0.46,0.47,0.48,0.48,0.48,0.49,0.49,0.49,0.50,0.51,0.52,0.52,0.54,0.54,0.54,0.54,0.55,0.55,0.55,0.56,0.55,0.56,0.56,0.54,0.54,0.54,0.54,0.54,0.54,0.55,0.57,0.58,0.58,0.59,0.61,0.63,0.63,0.65,0.67,0.68,0.69,0.70,0.72,0.72,0.73,0.74,0.74,0.74,0.75,0.75,0.75,0.75,0.76,0.76,0.77,0.77,0.78,0.79,0.79,0.80,0.81,0.82,0.83,0.84,0.85,0.85,0.86,0.87,0.87,0.87,0.88,0.87,0.87,0.87,0.86,0.87,0.87,0.86,0.86,0.87,0.87,0.87,0.87,0.87,0.87,0.87,0.88,0.88,0.88,0.89,0.89,0.89,0.90,0.90,0.90,0.90,0.90,0.90,0.90,0.90,0.90,0.91,0.91,0.90,0.91,0.90,0.90,0.91,0.90,0.90,0.90,0.91,0.90,0.91,0.91,0.91,0.91,0.91,0.91,0.91,0.91,0.91,0.91,0.91,0.91,0.90,0.90,0.90,0.90,0.90,0.90,0.90,0.90,0.89,0.89,0.89,0.89,0.89,0.89,0.90,0.89,0.90,0.89,0.89,0.89,0.89,0.90,0.90,0.90,0.90,0.90,0.90,0.90,0.91,0.91,0.91,0.91,0.90,0.90,0.90,0.90,0.90,0.90,0.90,0.90,0.90,0.90,0.89,0.89,0.89,0.88,0.88,0.89,0.89,0.89,0.89,0.89,0.89,0.89,0.89,0.89,0.89,0.89,0.90,0.90,0.89,0.90,0.89,0.89,0.89,0.88,0.88,0.88,0.88,0.88,0.88,0.87,0.87,0.88,0.88,0.88,0.88,0.88,0.88,0.88,0.88,0.88,0.88,0.89,0.89,0.89,0.89,0.89,0.89,0.89,0.89,0.89,0.89,0.88,0.87
Q8TF08	0.59,0.59,0.58,0.59,0.59,0.60,0.60,0.61,0.61,0.61,0.62,0.62,0.61,0.61,0.61,0.61,0.61,0.61,0.60,0.60,0.60,0.59,0.58,0.58,0.58,0.57,0.57,0.57,0.57,0.57,0.57,0.57,0.57,0.57,0.57,0.57,0.56,0.56,0.56,0.56,0.56,0.57,0.56,0.57,0.57,0.57,0.57,0.56,0.56,0.56,0.57,0.57,0.57,0.58,0.59,0.59,0.60,0.60,0.61,0.62,0.62,0.63,0.63,0.63,0.64,0.64,0.64,0.65,0.65,0.65,0.65,0.66,0.66,0.67,0.67,0.68,0.68,0.70,0.72,0.73,0.73
Q96J86	0.71,0.70,0.70,0.69,0.69,0.70,0.71,0.71,0.69,0.70,0.70,0.69,0.69,0.70,0.69,0.69,0.69,0.69,0.69,0.69,0.70,0.69,0.69,0.68,0.67,0.67,0.66,0.66,0.66,0.65,0.64,0.64,0.64,0.64,0.63,0.64,0.63,0.63,0.64,0.63,0.64,0.63,0.63,0.62,0.62,0.61,0.61,0.60,0.59,0.59,0.58,0.58,0.59,0.58,0.57,0.57,0.56,0.55,0.55,0.55,0.54,0.52,0.53,0.52,0.53,0.53,0.52,0.53,0.52,0.52,0.52,0.53,0.54,0.53,0.55,0.56,0.56,0.57,0.58,0.58,0.59,0.59,0.61,0.61,0.63,0.64,0.64,0.65,0.66,0.68,0.69,0.70,0.70,0.71,0.72,0.74,0.75,0.75,0.77,0.77,0.78,0.80,0.81,0.81,0.82,0.81,0.82,0.83,0.84,0.84,0.85,0.86,0.86,0.87,0.87,0.87,0.88,0.88,0.88,0.88,0.88,0.88,0.88,0.88,0.89,0.88,0.89,0.89,0.89,0.89,0.89,0.88,0.89,0.89,0.89,0.89,0.89,0.89,0.89,0.89,0.89,0.89,0.89,0.89,0.89,0.89,0.91,0.90,0.91,0.91,0.91,0.91,0.91,0.90
Q8WYN3	0.90,0.90,0.90,0.91,0.91,0.91,0.91,0.90,0.90,0.91,0.91,0.91,0.91,0.91,0.91,0.91,0.91,0.92,0.91,0.91,0.91,0.91,0.91,0.91,0.91,0.91,0.91,0.91,0.90,0.91,0.91,0.90,0.90,0.90,0.90,0.90,0.90,0.90,0.90,0.89,0.89,0.89,0.89,0.89,0.88,0.87,0.86,0.85,0.84,0.82,0.80,0.78,0.76,0.74,0.72,0.70,0.69,0.68,0.66,0.64,0.63,0.63,0.62,0.61,0.59,0.59,0.58,0.56,0.54,0.52,0.49,0.47,0.46,0.45,0.44,0.44,0.44,0.42,0.42,0.41,0.40,0.39,0.38,0.37,0.36,0.35,0.35,0.35,0.34,0.34,0.35,0.35,0.36,0.37,0.38,0.38,0.38,0.38,0.38,0.39,0.39,0.38,0.37,0.36,0.36,0.36,0.35,0.35,0.36,0.36,0.37,0.38,0.39,0.39,0.39,0.40,0.39,0.37,0.38,0.38,0.39,0.40,0.39,0.41,0.41,0.42,0.43,0.42,0.42,0.43,0.42,0.42,0.42,0.44,0.44,0.43,0.43,0.44,0.45,0.46,0.45,0.47,0.46,0.47,0.49,0.49,0.50,0.49,0.50,0.51,0.52,0.51,0.52,0.53,0.54,0.55,0.54,0.55,0.54,0.54,0.53,0.52,0.50,0.49,0.47,0.47,0.45,0.45,0.46,0.45,0.44,0.46,0.47,0.46,0.45,0.45,0.46,0.45,0.44,0.42,0.42,0.42,0.41,0.42,0.41,0.39,0.40,0.40,0.40,0.40,0.40,0.41,0.42,0.40,0.40,0.38,0.39,0.40,0.39,0.39,0.39,0.39,0.41,0.42,0.42,0.43,0.43,0.42,0.42,0.43,0.43,0.44,0.43,0.41,0.42,0.41,0.41,0.41,0.43,0.44,0.44,0.43,0.43,0.43,0.42,0.42,0.43,0.44,0.42,0.42,0.41,0.39,0.40,0.39,0.40,0.38,0.39,0.38,0.38,0.37,0.38,0.39,0.40,0.39,0.39,0.40,0.40,0.41,0.42,0.42,0.42,0.41,0.41,0.41,0.42,0.43,0.44,0.44,0.44,0.43,0.44,0.45,0.46,0.48,0.49,0.51,0.52,0.53,0.53,0.55,0.57,0.58,0.60,0.60,0.61,0.63,0.64,0.65,0.66,0.67,0.68,0.69,0.70,0.70,0.71,0.71,0.72,0.73,0.74,0.75,0.76,0.77,0.78,0.79,0.80,0.81,0.82,0.83,0.83,0.84,0.85,0.86,0.86,0.87,0.87,0.87,0.88,0.88,0.87,0.87,0.87,0.86,0.85,0.86,0.86,0.86,0.86,0.87,0.87,0.87,0.87,0.87,0.88,0.88,0.88,0.89,0.89,0.90,0.89,0.90,0.90,0.90,0.90,0.90,0.90,0.90,0.90,0.90,0.90,0.90,0.90,0.90,0.89,0.88,0.87,0.87,0.87,0.85,0.84,0.84,0.83,0.82,0.81,0.81,0.79,0.77,0.77,0.75,0.74,0.73,0.73,0.72,0.71,0.71,0.70,0.70,0.70,0.70,0.70,0.69,0.69,0.69,0.69,0.69,0.69,0.68,0.68,0.68,0.68,0.68,0.67,0.68,0.68,0.69,0.69,0.69,0.70,0.71,0.72,0.73,0.74,0.75,0.77,0.78,0.78,0.80,0.81,0.81,0.83,0.84,0.85,0.85,0.86,0.86,0.87,0.86,0.86,0.86,0.86,0.85,0.86,0.86,0.86,0.85,0.84,0.83,0.84,0.83,0.84,0.83,0.83,0.83,0.83,0.84,0.83,0.84,0.84,0.84,0.84,0.84,0.84,0.84,0.84,0.83,0.83,0.83,0.83,0.83,0.83,0.82,0.82,0.82,0.82,0.82,0.82,0.82,0.82,0.82,0.82,0.82,0.82,0.81,0.81,0.81,0.82,0.83,0.83,0.83,0.83,0.83,0.82,0.83,0.83,0.83,0.83,0.84,0.84,0.83,0.83,0.82,0.83,0.83,0.82,0.81,0.81,0.80,0.80,0.79,0.77,0.76,0.75,0.74,0.73,0.73,0.72,0.71,0.71,0.72,0.72,0.72,0.72,0.73,0.73,0.73,0.73,0.73,0.73,0.73,0.74,0.74,0.74,0.75,0.74,0.74,0.75,0.74,0.74,0.74,0.74,0.74,0.74,0.73,0.74,0.74,0.75,0.75,0.76,0.77,0.78,0.80,0.82,0.83,0.84,0.84,0.85,0.85,0.86,0.86,0.86,0.86,0.85,0.86,0.85,0.85,0.86,0.86,0.86,0.86,0.86,0.87,0.86,0.87,0.87,0.87,0.86,0.86,0.86,0.87,0.87,0.87,0.87,0.88,0.88,0.88,0.89,0.89,0.88,0.89,0.88,0.88,0.88,0.88,0.87,0.87,0.88,0.88,0.88,0.89,0.88,0.88,0.88,0.88,0.88,0.88,0.88,0.88,0.88,0.88,0.88,0.88,0.87,0.87,0.87,0.87,0.87
Q16527	0.61,0.59,0.58,0.58,0.57,0.58,0.59,0.58,0.56,0.54,0.53,0.53,0.54,0.54,0.52,0.51,0.50,0.50,0.49,0.50,0.50,0.49,0.49,0.47,0.46,0.47,0.46,0.46,0.45,0.44,0.45,0.44,0.45,0.46,0.45,0.44,0.43,0.43,0.42,0.42,0.41,0.40,0.40,0.40,0.39,0.39,0.38,0.36,0.37,0.39,0.41,0.41,0.41,0.39,0.40,0.42,0.43,0.45,0.45,0.46,0.46,0.45,0.45,0.46,0.46,0.47,0.47,0.46,0.47,0.47,0.48,0.50,0.52,0.52,0.52,0.53,0.55,0.57,0.59,0.59,0.59,0.60,0.61,0.63,0.64,0.65,0.66,0.67,0.68,0.69,0.68,0.68,0.70,0.71,0.72,0.72,0.72,0.71,0.69,0.69,0.69,0.69,0.69,0.69,0.68,0.68,0.68,0.67,0.68,0.67,0.67,0.66,0.65,0.63,0.61,0.61,0.60,0.58,0.56,0.54,0.54,0.54,0.53,0.51,0.51,0.49,0.48,0.48,0.48,0.47,0.47,0.47,0.45,0.45,0.45,0.44,0.44,0.43,0.42,0.43,0.42,0.44,0.43,0.43,0.41,0.41,0.41,0.41,0.40,0.39,0.38,0.39,0.40,0.40,0.41,0.41,0.41,0.42,0.44,0.46,0.47,0.48,0.49,0.51,0.53,0.54,0.56,0.57,0.58,0.58,0.59,0.59,0.60,0.61,0.61,0.61,0.60,0.61,0.62,0.63,0.64,0.65,0.64,0.65,0.66,0.68,0.70,0.72,0.73,0.74,0.77,0.79,0.80
P25024	0.88,0.88,0.87,0.86,0.87,0.87,0.87,0.85,0.86,0.84,0.84,0.83,0.82,0.81,0.81,0.80,0.80,0.78,0.77,0.77,0.76,0.74,0.72,0.71,0.70,0.68,0.66,0.65,0.63,0.62,0.61,0.59,0.57,0.56,0.55,0.54,0.51,0.50,0.49,0.47,0.45,0.44,0.42,0.41,0.40,0.39,0.37,0.38,0.38,0.38,0.38,0.37,0.36,0.35,0.35,0.34,0.32,0.31,0.31,0.30,0.29,0.27,0.28,0.28,0.26,0.26,0.27,0.26,0.25,0.26,0.26,0.25,0.25,0.25,0.25,0.23,0.24,0.24,0.23,0.24,0.25,0.25,0.24,0.25,0.26,0.26,0.26,0.27,0.25,0.23,0.22,0.21,0.20,0.20,0.20,0.20,0.20,0.20,0.20,0.19,0.19,0.19,0.19,0.18,0.18,0.18,0.18,0.17,0.17,0.18,0.17,0.17,0.18,0.17,0.17,0.17,0.17,0.18,0.18,0.18,0.18,0.18,0.18,0.21,0.20,0.21,0.22,0.23,0.21,0.22,0.23,0.24,0.23,0.25,0.27,0.27,0.26,0.28,0.29,0.29,0.29,0.30,0.31,0.31,0.32,0.34,0.33,0.33,0.34,0.35,0.34,0.35,0.36,0.35,0.35,0.36,0.36,0.36,0.37,0.37,0.39,0.40,0.40,0.41,0.39,0.39,0.38,0.37,0.36,0.36,0.35,0.35,0.36,0.37,0.36,0.36,0.37,0.38,0.37,0.37,0.38,0.38,0.37,0.37,0.38,0.37,0.35,0.36,0.37,0.36,0.36,0.37,0.37,0.36,0.36,0.38,0.37,0.37,0.37,0.37,0.37,0.34,0.33,0.32,0.31,0.31,0.32,0.32,0.32,0.33,0.34,0.35,0.36,0.34,0.34,0.35,0.35,0.34,0.34,0.34,0.33,0.34,0.34,0.34,0.34,0.34,0.34,0.34,0.34,0.34,0.34,0.34,0.34,0.33,0.33,0.33,0.32,0.32,0.32,0.32,0.31,0.31,0.32,0.31,0.31,0.31,0.31,0.29,0.29,0.30,0.31,0.30,0.30,0.30,0.31,0.30,0.29,0.30,0.31,0.30,0.30,0.31,0.29,0.30,0.30,0.30,0.30,0.30,0.31,0.30,0.30,0.30,0.31,0.30,0.30,0.30,0.30,0.29,0.29,0.29,0.28,0.28,0.28,0.27,0.27,0.28,0.29,0.29,0.29,0.30,0.31,0.29,0.29,0.29,0.27,0.26,0.26,0.26,0.24,0.23,0.23,0.23,0.24,0.25,0.26,0.26,0.27,0.28,0.30,0.30,0.30,0.30,0.32,0.32,0.34,0.35,0.35,0.37,0.38,0.39,0.40,0.41,0.43,0.43,0.46,0.47,0.49,0.49,0.51,0.53,0.53,0.52,0.53,0.53,0.54,0.55,0.56,0.57,0.57,0.59,0.60,0.62,0.63,0.63,0.62,0.62,0.64,0.64,0.64,0.63
Q05048	0.49,0.48,0.46,0.46,0.47,0.47,0.47,0.47,0.49,0.49,0.47,0.47,0.47,0.46,0.46,0.46,0.47,0.47,0.48,0.47,0.48,0.47,0.46,0.45,0.44,0.43,0.42,0.43,0.42,0.41,0.40,0.41,0.41,0.41,0.41,0.41,0.42,0.43,0.44,0.45,0.47,0.48,0.49,0.49,0.49,0.50,0.51,0.50,0.51,0.50,0.51,0.53,0.54,0.54,0.54,0.54,0.55,0.54,0.54,0.53,0.52,0.51,0.50,0.49,0.50,0.50,0.50,0.51,0.50,0.52,0.52,0.53,0.52,0.51,0.51,0.49,0.50,0.50,0.49,0.48,0.47,0.46,0.45,0.44,0.44,0.44,0.42,0.42,0.42,0.41,0.39,0.37,0.35,0.34,0.33,0.33,0.32,0.31,0.31,0.30,0.32,0.32,0.31,0.31,0.29,0.28,0.27,0.26,0.25,0.24,0.22,0.22,0.20,0.20,0.19,0.19,0.19,0.20,0.20,0.20,0.19,0.20,0.20,0.20,0.20,0.21,0.21,0.22,0.22,0.23,0.23,0.25,0.27,0.27,0.28,0.29,0.31,0.32,0.31,0.31,0.33,0.33,0.33,0.33,0.34,0.34,0.35,0.35,0.35,0.35,0.35,0.35,0.37,0.38,0.38,0.38,0.38,0.38,0.36,0.36,0.36,0.36,0.35,0.36,0.37,0.37,0.37,0.35,0.34,0.32,0.31,0.30,0.29,0.27,0.28,0.27,0.25,0.23,0.22,0.21,0.20,0.19,0.19,0.19,0.21,0.23,0.23,0.24,0.25,0.25,0.25,0.26,0.27,0.25,0.26,0.26,0.27,0.27,0.28,0.27,0.28,0.28,0.28,0.28,0.26,0.25,0.24,0.25,0.25,0.26,0.27,0.27,0.27,0.26,0.26,0.25,0.26,0.27,0.27,0.28,0.28,0.27,0.27,0.27,0.26,0.24,0.23,0.24,0.23,0.23,0.24,0.24,0.24,0.23,0.25,0.24,0.26,0.27,0.26,0.26,0.26,0.28,0.28,0.28,0.28,0.28,0.27,0.27,0.26,0.27,0.26,0.26,0.28,0.28,0.29,0.30,0.30,0.29,0.28,0.27,0.27,0.28,0.28,0.27,0.28,0.27,0.27,0.26,0.25,0.25,0.24,0.24,0.25,0.24,0.25,0.23,0.23,0.22,0.21,0.21,0.22,0.24,0.22,0.21,0.23,0.24,0.24,0.25,0.25,0.24,0.24,0.24,0.23,0.21,0.21,0.21,0.21,0.22,0.23,0.23,0.23,0.23,0.22,0.21,0.21,0.21,0.22,0.22,0.22,0.22,0.21,0.20,0.19,0.18,0.18,0.19,0.19,0.19,0.19,0.20,0.20,0.19,0.18,0.18,0.19,0.18,0.17,0.17,0.18,0.19,0.20,0.22,0.22,0.23,0.23,0.24,0.23,0.23,0.22,0.22,0.22,0.22,0.22,0.23,0.23,0.23,0.23,0.22,0.22,0.22,0.22,0.22,0.23,0.24,0.25,0.25,0.23,0.23,0.22,0.20,0.20,0.19,0.19,0.18,0.19,0.18,0.19,0.20,0.20,0.19,0.20,0.19,0.19,0.19,0.19,0.18,0.19,0.20,0.20,0.20,0.20,0.20,0.20,0.20,0.20,0.20,0.21,0.22,0.23,0.23,0.23,0.23,0.23,0.22,0.21,0.20,0.20,0.20,0.21,0.22,0.22,0.22,0.22,0.22,0.22,0.21,0.22,0.22,0.23,0.25,0.25,0.25,0.25,0.24,0.25,0.24,0.25,0.23,0.23,0.23,0.23,0.24,0.24,0.25,0.26,0.27,0.27,0.27,0.26,0.26,0.26
Q9H4G1	0.66,0.66,0.65,0.65,0.65,0.64,0.65,0.64,0.64,0.64,0.64,0.64,0.64,0.64,0.64,0.64,0.64,0.64,0.63,0.63,0.63,0.61,0.59,0.59,0.58,0.56,0.55,0.54,0.53,0.52,0.50,0.50,0.49,0.48,0.47,0.47,0.46,0.45,0.44,0.44,0.45,0.44,0.45,0.44,0.44,0.44,0.42,0.41,0.40,0.39,0.38,0.38,0.38,0.37,0.37,0.36,0.35,0.34,0.34,0.34,0.34,0.34,0.35,0.36,0.35,0.33,0.32,0.32,0.31,0.31,0.31,0.31,0.29,0.29,0.29,0.29,0.29,0.30,0.30,0.30,0.30,0.30,0.32,0.31,0.31,0.31,0.32,0.33,0.34,0.34,0.35,0.36,0.35,0.37,0.37,0.38,0.38,0.37,0.37,0.36,0.35,0.34,0.33,0.32,0.31,0.31,0.31,0.31,0.31,0.32,0.32,0.33,0.35,0.36,0.37,0.38,0.38,0.38,0.39,0.39,0.40,0.39,0.39,0.38,0.37,0.38,0.39,0.38,0.39,0.38,0.38,0.38,0.37,0.37,0.35,0.34,0.34,0.34,0.35,0.35,0.36,0.36,0.38,0.38,0.40,0.41,0.43
P32302	0.70,0.69,0.69,0.68,0.68,0.68,0.68,0.68,0.67,0.67,0.66,0.65,0.65,0.65,0.66,0.66,0.66,0.65,0.66,0.66,0.65,0.64,0.63,0.62,0.62,0.61,0.60,0.60,0.59,0.58,0.57,0.57,0.56,0.55,0.54,0.54,0.53,0.52,0.51,0.51,0.50,0.49,0.49,0.48,0.47,0.46,0.46,0.44,0.43,0.42,0.42,0.41,0.40,0.40,0.38,0.36,0.36,0.35,0.34,0.34,0.34,0.35,0.34,0.34,0.32,0.31,0.31,0.30,0.28,0.28,0.28,0.27,0.25,0.25,0.25,0.24,0.23,0.23,0.24,0.23,0.22,0.23,0.22,0.21,0.21,0.22,0.22,0.21,0.21,0.22,0.23,0.24,0.25,0.25,0.24,0.26,0.26,0.26,0.26,0.28,0.27,0.24,0.24,0.24,0.23,0.24,0.23,0.23,0.24,0.24,0.23,0.23,0.23,0.23,0.23,0.22,0.22,0.22,0.22,0.21,0.21,0.22,0.21,0.21,0.22,0.21,0.21,0.21,0.21,0.21,0.20,0.19,0.18,0.18,0.19,0.21,0.21,0.21,0.23,0.24,0.24,0.24,0.25,0.26,0.27,0.27,0.27,0.28,0.28,0.28,0.29,0.30,0.30,0.31,0.32,0.33,0.33,0.34,0.35,0.35,0.35,0.36,0.35,0.35,0.36,0.36,0.37,0.36,0.36,0.36,0.36,0.38,0.38,0.39,0.40,0.41,0.42,0.41,0.41,0.39,0.38,0.37,0.37,0.36,0.34,0.34,0.36,0.36,0.37,0.37,0.37,0.37,0.37,0.37,0.37,0.36,0.37,0.37,0.36,0.36,0.37,0.37,0.36,0.36,0.37,0.36,0.35,0.35,0.36,0.36,0.36,0.37,0.36,0.35,0.34,0.34,0.32,0.30,0.30,0.30,0.29,0.28,0.29,0.30,0.30,0.31,0.32,0.31,0.32,0.31,0.32,0.33,0.35,0.35,0.35,0.36,0.36,0.35,0.36,0.36,0.35,0.35,0.36,0.36,0.35,0.36,0.36,0.36,0.35,0.36,0.36,0.35,0.34,0.34,0.34,0.34,0.33,0.33,0.33,0.32,0.33,0.33,0.33,0.32,0.31,0.32,0.31,0.32,0.32,0.31,0.32,0.32,0.31,0.30,0.31,0.31,0.31,0.30,0.32,0.30,0.31,0.31,0.31,0.30,0.31,0.31,0.31,0.31,0.31,0.32,0.31,0.30,0.31,0.30,0.29,0.29,0.30,0.29,0.29,0.29,0.29,0.28,0.28,0.29,0.29,0.29,0.28,0.28,0.26,0.25,0.26,0.24,0.23,0.22,0.22,0.20,0.20,0.20,0.22,0.22,0.24,0.24,0.26,0.26,0.27,0.28,0.28,0.28,0.29,0.30,0.31,0.32,0.33,0.34,0.34,0.36,0.38,0.37,0.39,0.40,0.40,0.41,0.42,0.43,0.44,0.44,0.45,0.46,0.47,0.48,0.50,0.51,0.52,0.53,0.54,0.54,0.55,0.56,0.56,0.56,0.56,0.55,0.55,0.54,0.55,0.55,0.55,0.55,0.57,0.57,0.56,0.56
Q14093	0.81,0.81,0.79,0.78,0.79,0.80,0.79,0.78,0.78,0.79,0.79,0.78,0.78,0.77,0.77,0.77,0.77,0.77,0.78,0.78,0.78,0.78,0.78,0.78,0.78,0.78,0.78,0.78,0.78,0.78,0.78,0.78,0.78,0.77,0.77,0.77,0.76,0.76,0.77,0.78,0.78,0.77,0.77,0.78,0.78,0.78,0.77,0.77,0.77,0.78,0.77,0.78,0.78,0.77,0.78,0.78,0.76,0.76,0.76,0.74,0.74,0.73,0.72,0.71,0.72,0.71,0.70,0.69,0.69,0.68,0.68,0.68,0.68,0.68,0.69,0.69,0.69,0.69,0.69,0.69,0.70,0.70,0.71,0.71,0.71,0.72,0.72,0.73,0.73,0.74,0.74,0.74,0.74,0.74,0.75,0.76,0.77,0.78,0.79,0.79,0.80,0.80,0.81,0.81,0.82,0.82,0.82,0.83,0.84,0.84,0.85,0.85,0.85,0.85,0.85,0.85,0.85,0.85,0.85,0.85,0.85,0.85,0.85,0.85,0.85,0.85,0.84,0.84,0.83,0.83,0.82,0.82,0.82,0.81,0.81,0.81,0.80,0.80,0.81,0.80,0.81,0.82,0.82,0.82,0.82,0.82,0.82,0.83,0.83,0.83,0.83,0.83,0.83,0.84,0.84,0.85,0.85,0.85,0.85,0.85,0.85,0.85,0.85,0.85,0.85,0.85,0.86,0.86,0.86,0.87,0.87,0.87,0.87,0.87,0.87,0.87,0.87,0.88,0.88,0.88,0.87,0.87,0.86,0.86,0.86,0.86,0.86,0.85,0.85,0.85,0.85,0.85,0.85,0.85,0.84,0.84,0.83,0.83,0.83,0.83,0.83,0.83,0.83,0.83,0.83,0.83,0.83,0.83,0.83,0.83,0.83,0.83,0.83,0.83,0.83,0.83,0.83,0.82,0.82,0.83,0.82,0.82,0.82,0.82,0.82,0.82,0.82,0.81,0.81,0.82,0.81,0.81,0.81,0.80,0.81,0.81,0.81,0.81,0.81,0.81,0.81,0.81,0.81,0.81,0.81,0.80,0.80,0.80,0.80,0.80,0.80,0.80,0.80,0.80,0.80,0.80,0.81,0.82,0.82,0.82,0.82,0.83,0.84,0.84,0.84,0.84,0.84,0.84,0.84,0.84,0.84,0.85,0.85,0.85,0.85,0.84,0.84,0.85,0.85,0.84,0.85,0.85,0.85,0.84,0.85,0.84,0.84,0.85,0.85,0.85,0.84,0.84,0.84,0.85,0.85,0.84,0.84,0.84,0.83,0.83,0.83,0.83,0.82,0.82,0.82,0.82,0.81,0.81,0.82,0.82,0.82,0.82,0.82,0.82,0.82,0.82,0.82,0.83,0.83,0.82,0.83,0.83,0.82,0.83,0.83,0.84,0.84,0.84,0.84,0.84,0.84,0.84,0.84,0.84,0.84,0.85,0.85,0.85,0.85,0.86,0.86,0.85,0.85,0.85,0.85,0.85,0.85,0.86
P35663	0.80,0.80,0.80,0.79,0.79,0.79,0.79,0.79,0.78,0.79,0.79,0.79,0.79,0.78,0.78,0.78,0.78,0.79,0.79,0.79,0.79,0.79,0.79,0.79,0.79,0.79,0.79,0.79,0.79,0.80,0.80,0.80,0.80,0.81,0.81,0.81,0.81,0.81,0.81,0.81,0.82,0.83,0.83,0.84,0.84,0.85,0.84,0.84,0.84,0.85,0.84,0.83,0.83,0.82,0.81,0.81,0.80,0.80,0.80,0.79,0.78,0.78,0.77,0.76,0.76,0.76,0.76,0.76,0.75,0.74,0.75,0.74,0.74,0.73,0.73,0.73,0.73,0.73,0.73,0.74,0.74,0.74,0.73,0.74,0.73,0.74,0.74,0.74,0.75,0.75,0.74,0.76,0.76,0.77,0.78,0.79,0.80,0.81,0.81,0.81,0.82,0.83,0.83,0.84,0.85,0.85,0.85,0.85,0.86,0.86,0.87,0.87,0.88,0.88,0.89,0.89,0.88,0.88,0.88,0.88,0.88,0.88,0.88,0.88,0.88,0.88,0.87,0.87,0.87,0.87,0.87,0.87,0.86,0.87,0.86,0.86,0.86,0.86,0.86,0.86,0.86,0.86,0.85,0.86,0.86,0.86,0.86,0.86,0.86,0.86,0.86,0.85,0.85,0.85,0.85,0.86,0.86,0.87,0.86,0.87,0.86,0.87,0.87,0.86,0.86,0.86,0.85,0.85,0.86,0.86,0.85,0.86,0.86,0.86,0.86,0.87,0.87,0.87,0.87,0.87,0.87,0.86,0.86,0.86,0.86,0.86,0.86,0.86,0.86,0.86,0.86,0.85,0.86,0.86,0.86,0.85,0.85,0.85,0.85,0.85,0.85,0.85,0.85,0.85,0.85,0.85,0.85,0.86,0.86,0.86,0.86,0.86,0.86,0.86,0.86,0.86,0.85,0.86,0.86,0.86,0.87,0.87,0.87,0.87,0.86,0.86,0.86,0.85,0.84,0.84,0.84,0.83,0.84,0.84,0.85,0.85,0.85,0.85,0.85,0.84,0.83,0.83,0.82,0.81,0.80,0.80,0.79,0.79,0.78,0.78,0.78,0.78,0.78,0.78,0.79,0.79,0.79,0.79,0.77,0.76,0.76,0.75,0.75,0.74,0.75,0.76,0.77,0.77,0.77,0.78,0.78,0.78,0.79,0.79,0.79,0.79,0.79,0.79,0.79,0.79,0.80,0.81,0.81,0.82,0.83,0.84,0.85,0.86,0.86,0.86,0.86,0.86,0.85,0.86,0.86,0.85,0.85,0.84,0.84,0.85,0.86,0.86,0.86,0.86,0.86,0.86,0.85,0.85,0.84,0.84,0.84,0.84,0.84,0.85,0.84,0.84,0.84,0.83,0.84,0.84,0.84,0.83,0.83,0.83,0.83,0.82,0.82,0.82,0.82,0.82,0.83,0.83,0.83,0.83,0.82,0.82,0.82,0.83,0.83,0.83,0.83,0.83,0.84,0.84,0.84,0.85,0.85,0.85,0.86,0.86,0.86,0.86,0.86,0.86,0.86,0.87,0.86,0.86,0.86,0.85,0.85,0.85,0.85,0.85,0.85,0.85,0.85,0.85,0.85,0.85,0.85,0.85,0.84,0.84,0.84,0.84,0.85,0.85,0.85,0.85,0.85,0.86,0.86,0.86,0.86,0.85,0.85,0.85,0.85,0.85,0.85,0.85,0.85,0.85,0.84,0.84,0.84,0.85,0.85,0.84,0.84,0.84,0.84,0.83,0.83,0.83,0.83,0.83,0.83,0.83,0.83,0.83,0.83,0.83,0.83,0.83,0.83,0.83,0.83,0.82,0.82,0.82,0.82,0.82,0.83,0.82,0.82,0.82,0.82,0.82,0.82,0.82,0.82,0.82,0.83,0.83,0.83,0.83,0.83,0.83,0.83,0.83,0.84,0.84,0.84,0.85,0.84,0.85,0.85,0.85,0.85,0.85,0.84,0.85,0.85,0.85,0.84,0.85,0.85,0.85,0.85,0.85,0.85,0.84,0.84,0.84,0.84,0.84,0.84,0.84,0.84,0.84,0.83,0.83,0.83,0.83,0.82,0.83,0.82,0.82,0.82,0.82,0.82,0.82,0.83,0.83,0.82,0.82,0.81,0.81,0.81,0.81,0.81,0.81,0.81,0.81,0.81,0.81,0.82,0.82,0.82,0.82,0.82,0.81,0.82,0.82,0.82,0.82,0.82,0.82,0.82,0.83,0.83,0.84,0.84,0.84,0.84,0.83,0.83,0.83,0.84,0.85,0.84,0.84,0.84,0.84,0.84,0.84,0.85,0.85,0.85,0.86,0.86,0.86,0.86,0.87,0.87,0.86,0.86,0.86,0.86,0.86,0.86,0.87,0.87,0.87,0.87,0.86,0.86,0.85,0.85,0.85,0.85,0.84,0.84,0.83,0.84,0.84,0.85,0.85,0.85,0.84,0.85,0.85,0.85,0.85,0.85,0.85,0.85,0.85,0.85,0.85,0.85,0.86,0.85,0.86,0.86,0.86,0.87,0.86,0.85,0.85,0.85,0.85,0.85,0.85,0.85,0.85,0.85,0.86,0.86,0.87,0.87,0.88,0.88,0.88,0.89,0.88,0.89,0.88,0.88,0.88,0.89,0.88,0.88,0.87,0.88,0.88,0.87,0.87,0.87,0.87,0.87,0.87,0.87,0.87,0.87,0.87,0.87,0.86,0.87,0.86,0.85,0.83,0.82,0.81,0.80,0.80,0.79,0.79,0.80,0.80,0.79,0.79,0.78,0.78,0.78,0.77,0.77,0.76,0.76,0.76,0.75,0.75,0.75,0.74,0.74,0.73,0.72,0.72,0.72
P60606	0.84,0.82,0.82,0.81,0.80,0.80,0.79,0.78,0.78,0.77,0.76,0.76,0.75,0.74,0.74,0.73,0.73,0.72,0.72,0.71,0.70,0.69,0.68,0.68,0.67,0.66,0.64,0.64,0.63,0.62,0.62,0.61,0.60,0.60,0.59,0.58,0.57,0.58,0.59,0.58,0.59,0.58,0.59,0.58,0.59,0.58,0.58,0.57,0.58,0.57,0.57,0.57,0.58,0.58,0.58,0.59,0.58,0.58,0.59,0.60,0.61,0.62,0.62,0.63,0.63,0.64,0.64,0.65,0.64,0.65,0.65,0.65,0.65,0.66,0.66,0.66,0.67,0.67,0.67,0.66,0.66,0.65
Q93034	0.58,0.55,0.55,0.55,0.53,0.51,0.50,0.49,0.48,0.46,0.46,0.46,0.46,0.48,0.47,0.47,0.48,0.49,0.48,0.47,0.48,0.46,0.45,0.44,0.43,0.42,0.40,0.40,0.38,0.37,0.35,0.35,0.34,0.34,0.35,0.36,0.35,0.34,0.35,0.35,0.33,0.32,0.33,0.33,0.31,0.32,0.34,0.33,0.33,0.33,0.34,0.33,0.32,0.32,0.31,0.30,0.30,0.29,0.28,0.28,0.28,0.28,0.28,0.31,0.31,0.31,0.32,0.32,0.31,0.31,0.32,0.32,0.31,0.30,0.31,0.29,0.27,0.28,0.29,0.28,0.28,0.29,0.28,0.27,0.28,0.28,0.27,0.26,0.27,0.27,0.26,0.26,0.27,0.27,0.26,0.26,0.27,0.27,0.27,0.28,0.30,0.31,0.31,0.32,0.32,0.32,0.34,0.35,0.36,0.37,0.38,0.38,0.38,0.38,0.38,0.37,0.39,0.39,0.38,0.37,0.38,0.37,0.36,0.37,0.38,0.38,0.37,0.37,0.38,0.39,0.39,0.40,0.40,0.40,0.40,0.40,0.40,0.39,0.38,0.37,0.38,0.36,0.33,0.33,0.32,0.30,0.28,0.27,0.26,0.27,0.28,0.27,0.27,0.27,0.27,0.27,0.27,0.26,0.26,0.26,0.26,0.26,0.25,0.25,0.25,0.24,0.23,0.24,0.25,0.25,0.25,0.27,0.28,0.27,0.27,0.28,0.28,0.27,0.27,0.29,0.29,0.28,0.28,0.29,0.28,0.28,0.28,0.29,0.28,0.27,0.26,0.26,0.26,0.24,0.26,0.27,0.27,0.27,0.28,0.29,0.30,0.30,0.32,0.33,0.34,0.35,0.35,0.36,0.36,0.35,0.34,0.34,0.32,0.31,0.30,0.30,0.30,0.29,0.30,0.31,0.29,0.30,0.32,0.32,0.30,0.31,0.32,0.32,0.30,0.30,0.31,0.31,0.32,0.34,0.34,0.34,0.32,0.32,0.33,0.33,0.32,0.31,0.33,0.31,0.29,0.28,0.29,0.28,0.28,0.26,0.27,0.29,0.28,0.28,0.30,0.31,0.30,0.30,0.32,0.31,0.30,0.31,0.31,0.29,0.29,0.30,0.30,0.30,0.31,0.31,0.33,0.33,0.32,0.30,0.28,0.27,0.26,0.27,0.27,0.25,0.26,0.27,0.27,0.27,0.28,0.28,0.28,0.29,0.29,0.29,0.30,0.30,0.29,0.29,0.29,0.27,0.27,0.27,0.27,0.27,0.27,0.27,0.26,0.27,0.27,0.27,0.27,0.28,0.27,0.27,0.29,0.27,0.27,0.28,0.29,0.30,0.30,0.30,0.31,0.31,0.31,0.30,0.30,0.30,0.28,0.28,0.28,0.28,0.28,0.28,0.28,0.28,0.28,0.27,0.27,0.28,0.28,0.28,0.28,0.29,0.29,0.29,0.31,0.31,0.30,0.30,0.31,0.30,0.29,0.29,0.30,0.27,0.27,0.27,0.27,0.25,0.25,0.25,0.25,0.24,0.26,0.26,0.25,0.26,0.26,0.28,0.26,0.27,0.28,0.28,0.28,0.31,0.32,0.32,0.35,0.35,0.36,0.35,0.37,0.38,0.36,0.35,0.36,0.34,0.33,0.33,0.33,0.32,0.31,0.32,0.31,0.30,0.30,0.30,0.29,0.28,0.29,0.30,0.30,0.31,0.31,0.30,0.31,0.33,0.32,0.33,0.33,0.35,0.35,0.35,0.34,0.33,0.31,0.29,0.29,0.28,0.27,0.25,0.25,0.24,0.23,0.24,0.24,0.24,0.24,0.25,0.24,0.24,0.24,0.24,0.24,0.25,0.25,0.25,0.25,0.25,0.26,0.25,0.24,0.24,0.22,0.22,0.22,0.20,0.20,0.20,0.19,0.19,0.17,0.17,0.19,0.19,0.18,0.18,0.19,0.18,0.17,0.18,0.18,0.17,0.18,0.20,0.19,0.20,0.20,0.20,0.21,0.21,0.21,0.21,0.23,0.23,0.23,0.23,0.24,0.24,0.23,0.24,0.24,0.24,0.25,0.26,0.26,0.27,0.28,0.27,0.27,0.28,0.28,0.27,0.26,0.26,0.27,0.27,0.28,0.30,0.31,0.34,0.33,0.34,0.34,0.35,0.33,0.35,0.36,0.36,0.37,0.36,0.36,0.36,0.37,0.37,0.37,0.38,0.38,0.37,0.38,0.40,0.40,0.42,0.43,0.44,0.44,0.45,0.44,0.43,0.43,0.43,0.43,0.43,0.44,0.44,0.44,0.43,0.43,0.43,0.41,0.40,0.39,0.40,0.39,0.39,0.39,0.40,0.40,0.38,0.41,0.41,0.43,0.44,0.44,0.45,0.45,0.44,0.43,0.44,0.44,0.44,0.43,0.42,0.41,0.40,0.39,0.39,0.39,0.39,0.40,0.41,0.41,0.40,0.39,0.40,0.38,0.37,0.37,0.37,0.36,0.35,0.35,0.34,0.33,0.32,0.32,0.31,0.30,0.29,0.30,0.30,0.28,0.28,0.28,0.29,0.28,0.28,0.27,0.26,0.27,0.28,0.27,0.27,0.28,0.28,0.27,0.28,0.27,0.27,0.27,0.27,0.27,0.26,0.26,0.26,0.25,0.25,0.26,0.26,0.26,0.26,0.27,0.27,0.29,0.31,0.31,0.33,0.33,0.33,0.33,0.32,0.30,0.30,0.29,0.29,0.29,0.29,0.31,0.31,0.32,0.32,0.33,0.33,0.33,0.33,0.33,0.33,0.32,0.32,0.32,0.31,0.30,0.30,0.32,0.32,0.31,0.31,0.32,0.33,0.34,0.36,0.38,0.38,0.39,0.38,0.38,0.38,0.38,0.37,0.38,0.38,0.38,0.38,0.40,0.39,0.39,0.37,0.38,0.35,0.36,0.37,0.35,0.35,0.36,0.36,0.35,0.34,0.34,0.34,0.34,0.34,0.35,0.36,0.35,0.34,0.35,0.36,0.35,0.35,0.35,0.33,0.31,0.30,0.30,0.29,0.28,0.27,0.28,0.28,0.29,0.29,0.29,0.30,0.30,0.29,0.30,0.29,0.29,0.30,0.30,0.29,0.28,0.29,0.29,0.28,0.28,0.29,0.29,0.29,0.29,0.29,0.29,0.30,0.30,0.31,0.30,0.31,0.31,0.31,0.31,0.31,0.31,0.31,0.31,0.32,0.33,0.34,0.34,0.32,0.32,0.32,0.31,0.33,0.34,0.35,0.35,0.35,0.35,0.34,0.33,0.33,0.34,0.35,0.34,0.34,0.35,0.35,0.35,0.35,0.36,0.36,0.37,0.38,0.36,0.36,0.37,0.38,0.37,0.37,0.38,0.39,0.39,0.40
Q6UXB2	0.61,0.62,0.63,0.63,0.64,0.66,0.66,0.67,0.67,0.68,0.69,0.69,0.69,0.70,0.71,0.71,0.72,0.72,0.71,0.72,0.72,0.72,0.71,0.72,0.73,0.73,0.73,0.74,0.74,0.73,0.73,0.72,0.73,0.72,0.71,0.71,0.71,0.71,0.71,0.72,0.73,0.73,0.73,0.74,0.74,0.73,0.72,0.73,0.73,0.72,0.71,0.71,0.70,0.70,0.68,0.67,0.65,0.64,0.64,0.63,0.63,0.62,0.63,0.62,0.62,0.61,0.60,0.61,0.61,0.61,0.63,0.63,0.65,0.65,0.67,0.69,0.69,0.68,0.68,0.68,0.67,0.66,0.63,0.63,0.62,0.61,0.59,0.60,0.58,0.57,0.57,0.57,0.56,0.56,0.56,0.57,0.57,0.60,0.61,0.61,0.61,0.61,0.61,0.60,0.61,0.60,0.60,0.60,0.59,0.58,0.58,0.58,0.57,0.56,0.54,0.53,0.51,0.51,0.50
O95715	0.67,0.67,0.66,0.65,0.65,0.64,0.63,0.63,0.63,0.63,0.63,0.63,0.62,0.62,0.62,0.62,0.60,0.60,0.59,0.59,0.60,0.59,0.58,0.56,0.57,0.55,0.54,0.52,0.52,0.51,0.50,0.50,0.49,0.49,0.48,0.48,0.47,0.47,0.47,0.47,0.48,0.48,0.47,0.48,0.48,0.48,0.47,0.46,0.44,0.43,0.42,0.40,0.39,0.40,0.41,0.40,0.40,0.40,0.42,0.42,0.42,0.41,0.39,0.39,0.39,0.37,0.37,0.37,0.37,0.37,0.38,0.38,0.38,0.38,0.38,0.38,0.38,0.39,0.38,0.39,0.39,0.37,0.36,0.37,0.36,0.36,0.36,0.37,0.39,0.41,0.44,0.44,0.45,0.46,0.45,0.44,0.45,0.44,0.45,0.44,0.44,0.43,0.43,0.44,0.44,0.46,0.47,0.48,0.47,0.49,0.48
Q96HY6	0.56,0.56,0.57,0.57,0.58,0.57,0.58,0.58,0.58,0.60,0.60,0.60,0.62,0.63,0.63,0.64,0.64,0.65,0.66,0.67,0.67,0.67,0.67,0.69,0.69,0.70,0.70,0.70,0.71,0.72,0.73,0.74,0.75,0.76,0.77,0.78,0.79,0.79,0.81,0.81,0.82,0.84,0.85,0.85,0.86,0.87,0.88,0.88,0.88,0.89,0.88,0.88,0.88,0.87,0.86,0.85,0.84,0.84,0.84,0.83,0.82,0.82,0.81,0.80,0.79,0.78,0.77,0.76,0.76,0.76,0.75,0.75,0.74,0.74,0.73,0.72,0.71,0.71,0.70,0.70,0.70,0.70,0.71,0.70,0.70,0.69,0.69,0.69,0.68,0.69,0.69,0.70,0.70,0.71,0.71,0.72,0.72,0.71,0.71,0.71,0.72,0.71,0.71,0.72,0.72,0.71,0.72,0.72,0.73,0.73,0.73,0.73,0.72,0.72,0.72,0.72,0.72,0.72,0.71,0.71,0.70,0.69,0.68,0.68,0.68,0.67,0.67,0.65,0.64,0.64,0.63,0.63,0.62,0.61,0.60,0.60,0.59,0.60,0.60,0.59,0.59,0.58,0.58,0.58,0.57,0.57,0.58,0.57,0.57,0.56,0.57,0.57,0.57,0.57,0.57,0.57,0.56,0.56,0.56,0.56,0.57,0.56,0.57,0.56,0.56,0.56,0.56,0.56,0.56,0.56,0.56,0.56,0.56,0.56,0.57,0.57,0.57,0.57,0.58,0.59,0.60,0.61,0.61,0.62,0.63,0.64,0.64,0.63,0.64,0.64,0.64,0.63,0.64,0.63,0.62,0.62,0.62,0.62,0.61,0.60,0.60,0.59,0.58,0.57,0.58,0.58,0.57,0.56,0.54,0.54,0.53,0.53,0.53,0.52,0.50,0.51,0.51,0.50,0.50,0.48,0.48,0.46,0.46,0.45,0.44,0.42,0.41,0.41,0.39,0.39,0.38,0.37,0.37,0.37,0.37,0.38,0.39,0.37,0.36,0.37,0.38,0.38,0.38,0.40,0.41,0.40,0.39,0.39,0.39,0.39,0.38,0.39,0.39,0.39,0.40,0.41,0.40,0.39,0.38,0.37,0.38,0.36,0.36,0.37,0.38,0.39,0.40,0.41,0.41,0.42,0.43,0.43,0.44,0.43,0.43,0.43,0.42,0.41,0.43,0.45,0.45,0.44,0.44,0.44,0.44,0.44,0.46,0.47,0.49,0.51,0.53,0.54,0.56,0.57,0.56,0.57,0.57,0.58,0.59,0.60,0.61,0.62,0.63,0.64,0.63,0.63,0.63,0.63,0.62,0.63,0.64,0.63,0.64,0.65
A6NHG4	0.33,0.33,0.31,0.31,0.32,0.31,0.30,0.29,0.31,0.31,0.30,0.31,0.31,0.32,0.32,0.34,0.35,0.34,0.34,0.34,0.34,0.33,0.33,0.34,0.35,0.35,0.37,0.37,0.39,0.38,0.40,0.41,0.41,0.41,0.40,0.41,0.40,0.38,0.38,0.38,0.37,0.36,0.35,0.35,0.36,0.37,0.37,0.37,0.37,0.36,0.36,0.37,0.36,0.36,0.36,0.36,0.34,0.33,0.34,0.34,0.33,0.33,0.34,0.33,0.32,0.31,0.32,0.31,0.30,0.31,0.31,0.30,0.30,0.31,0.30,0.31,0.31,0.32,0.32,0.33,0.33,0.34,0.35,0.36,0.38,0.38,0.38,0.41,0.42,0.44,0.45,0.48,0.48,0.49,0.51,0.52,0.52,0.53,0.54,0.55,0.55,0.56,0.58,0.58,0.60,0.62,0.62,0.61,0.60,0.61,0.59,0.59,0.58,0.56,0.55,0.56,0.55,0.56,0.56,0.57,0.58,0.59,0.60,0.60,0.61,0.60,0.59,0.58,0.56,0.56,0.55,0.53,0.50,0.48
Q86X45	0.43,0.43,0.42,0.42,0.43,0.42,0.42,0.40,0.40,0.41,0.41,0.40,0.39,0.39,0.39,0.38,0.38,0.38,0.37,0.36,0.37,0.36,0.35,0.35,0.36,0.35,0.35,0.34,0.33,0.34,0.33,0.32,0.32,0.32,0.31,0.28,0.28,0.27,0.26,0.26,0.27,0.25,0.25,0.26,0.25,0.24,0.26,0.24,0.26,0.25,0.24,0.23,0.22,0.22,0.23,0.21,0.21,0.21,0.20,0.21,0.21,0.20,0.21,0.21,0.21,0.20,0.20,0.21,0.21,0.21,0.21,0.22,0.21,0.21,0.21,0.21,0.22,0.21,0.20,0.20,0.19,0.19,0.19,0.19,0.17,0.17,0.17,0.16,0.16,0.16,0.17,0.17,0.18,0.19,0.19,0.19,0.20,0.20,0.20,0.20,0.20,0.21,0.21,0.20,0.20,0.20,0.21,0.22,0.22,0.22,0.22,0.22,0.22,0.22,0.22,0.22,0.22,0.21,0.21,0.23,0.23,0.23,0.24,0.25,0.24,0.24,0.25,0.26,0.27,0.27,0.28,0.28,0.29,0.28,0.28,0.29,0.30,0.29,0.31,0.32,0.33,0.33,0.34,0.35,0.34,0.35,0.36,0.35,0.34,0.34,0.35,0.35,0.35,0.36,0.37,0.37,0.39,0.40,0.42,0.42,0.41,0.42,0.43,0.43,0.43,0.44,0.44,0.44,0.44,0.44,0.44,0.44,0.44,0.44,0.45,0.45,0.45,0.45,0.46,0.46,0.47,0.47,0.48,0.48,0.48,0.50,0.51,0.52,0.53,0.55,0.55,0.55,0.57,0.59,0.60,0.60,0.62,0.63,0.64,0.65,0.66,0.68,0.68,0.70,0.71,0.72,0.73,0.75,0.75,0.76,0.77,0.78,0.79,0.80,0.81,0.82,0.83,0.84,0.85,0.85,0.86,0.86,0.85,0.85,0.85,0.83,0.82,0.82,0.80,0.80,0.80,0.79,0.79,0.79,0.79,0.78,0.76,0.74,0.73,0.71,0.69,0.67,0.65,0.64,0.62,0.61,0.59,0.58,0.56,0.55,0.53,0.52,0.51,0.50,0.49,0.48,0.48,0.47,0.46,0.45,0.45,0.44,0.45,0.46,0.46,0.46,0.48,0.50,0.49,0.51,0.50,0.49,0.49,0.49,0.48,0.48,0.48,0.48,0.49,0.50,0.50,0.51,0.51,0.50,0.52,0.52,0.53,0.53,0.54,0.54,0.55,0.55,0.55,0.57,0.57,0.57,0.56,0.55,0.53,0.53,0.51,0.50,0.48,0.48,0.47,0.47,0.45,0.45,0.44,0.44,0.43,0.43,0.44,0.44,0.42,0.40,0.40,0.39,0.40,0.39,0.38,0.38,0.37,0.37,0.37,0.36,0.38,0.37,0.36,0.35,0.34,0.33,0.32,0.31,0.31,0.29,0.30,0.30,0.31,0.32,0.33,0.35,0.35,0.36,0.36,0.36,0.35,0.35,0.36,0.36,0.36,0.35,0.35,0.34,0.34,0.33,0.34,0.33,0.33,0.32,0.33,0.34,0.36,0.38,0.39,0.41,0.42,0.42,0.43,0.45,0.47,0.49,0.51,0.53,0.55,0.55,0.57,0.57,0.59,0.60,0.61,0.61,0.62,0.63,0.64,0.65,0.66,0.67,0.68,0.68,0.69,0.70,0.72,0.74,0.75,0.77,0.79,0.80,0.81,0.83,0.84,0.85,0.86,0.86,0.86,0.86,0.85,0.85,0.85,0.84,0.83,0.83,0.83,0.83,0.83,0.83,0.83,0.83,0.83,0.84,0.84,0.84,0.84,0.84,0.85,0.85,0.85,0.85,0.85,0.85,0.85,0.85,0.85,0.86,0.85,0.85,0.85,0.85,0.85,0.86,0.86,0.86,0.86,0.86,0.86,0.87,0.86,0.87,0.88,0.88,0.89,0.89,0.90,0.90,0.90,0.90,0.90,0.90,0.90,0.90,0.90,0.89,0.89,0.89,0.88,0.88
Q8NEP3	0.89,0.90,0.89,0.89,0.89,0.89,0.89,0.89,0.89,0.89,0.89,0.89,0.89,0.89,0.89,0.89,0.89,0.89,0.90,0.90,0.90,0.90,0.89,0.89,0.89,0.89,0.89,0.89,0.89,0.89,0.89,0.89,0.89,0.90,0.90,0.90,0.90,0.91,0.90,0.91,0.91,0.90,0.90,0.91,0.91,0.91,0.91,0.90,0.90,0.91,0.91,0.91,0.91,0.91,0.91,0.90,0.90,0.90,0.90,0.90,0.90,0.90,0.89,0.89,0.88,0.87,0.86,0.84,0.82,0.81,0.81,0.79,0.77,0.76,0.75,0.73,0.71,0.70,0.69,0.68,0.68,0.66,0.66,0.65,0.64,0.62,0.61,0.60,0.58,0.57,0.55,0.52,0.51,0.49,0.47,0.47,0.46,0.44,0.42,0.40,0.39,0.37,0.35,0.34,0.32,0.33,0.33,0.31,0.32,0.32,0.31,0.30,0.30,0.30,0.30,0.28,0.29,0.29,0.28,0.27,0.26,0.25,0.26,0.24,0.23,0.23,0.23,0.24,0.23,0.23,0.24,0.24,0.24,0.24,0.24,0.24,0.22,0.22,0.21,0.22,0.21,0.21,0.21,0.22,0.23,0.23,0.22,0.22,0.22,0.22,0.22,0.22,0.22,0.23,0.23,0.23,0.23,0.22,0.22,0.22,0.21,0.22,0.21,0.21,0.21,0.22,0.22,0.22,0.21,0.21,0.21,0.21,0.21,0.21,0.22,0.22,0.22,0.22,0.22,0.22,0.21,0.21,0.21,0.22,0.20,0.19,0.19,0.20,0.20,0.20,0.21,0.21,0.21,0.21,0.20,0.20,0.21,0.22,0.23,0.24,0.25,0.25,0.24,0.24,0.23,0.23,0.22,0.21,0.22,0.22,0.22,0.22,0.22,0.22,0.23,0.23,0.23,0.23,0.23,0.23,0.23,0.24,0.25,0.25,0.26,0.27,0.26,0.27,0.26,0.25,0.25,0.23,0.23,0.24,0.23,0.24,0.24,0.23,0.24,0.25,0.24,0.24,0.25,0.25,0.25,0.25,0.25,0.25,0.25,0.25,0.26,0.25,0.26,0.27,0.26,0.26,0.25,0.25,0.25,0.25,0.26,0.27,0.26,0.27,0.28,0.28,0.27,0.28,0.27,0.27,0.27,0.28,0.28,0.28,0.28,0.30,0.30,0.31,0.31,0.31,0.30,0.30,0.30,0.31,0.31,0.31,0.32,0.33,0.34,0.34,0.36,0.36,0.36,0.36,0.36,0.38,0.38,0.38,0.40,0.41,0.41,0.41,0.40,0.41,0.41,0.40,0.40,0.41,0.42,0.43,0.43,0.44,0.45,0.46,0.47,0.47,0.47,0.47,0.47,0.48,0.48,0.49,0.51,0.50,0.51,0.52,0.53,0.53,0.55,0.57,0.58,0.59,0.60,0.61,0.62,0.63,0.63,0.64,0.65,0.66,0.67,0.67,0.68,0.69,0.70,0.70,0.71,0.72,0.72,0.72,0.72,0.72,0.72,0.73,0.72,0.71,0.71,0.71,0.70,0.71,0.71,0.70,0.70,0.69,0.70,0.69,0.69,0.70,0.70,0.70,0.69,0.69,0.69,0.69,0.69,0.69,0.70,0.70,0.70,0.70,0.70,0.71,0.70,0.70,0.70,0.71,0.71,0.72,0.73,0.73,0.74,0.75,0.76,0.77,0.77,0.79,0.80,0.80,0.82,0.83,0.83,0.83,0.84,0.84,0.85,0.86,0.86,0.87,0.87,0.87,0.86,0.86,0.87,0.86,0.86,0.86,0.87,0.86,0.86,0.86,0.86,0.86,0.86,0.86,0.87,0.86,0.87,0.87,0.87,0.87,0.87,0.87,0.86,0.86,0.86,0.86,0.86,0.86,0.86,0.86,0.87,0.88,0.88,0.88,0.89,0.88,0.88,0.88,0.88,0.88,0.88,0.88,0.88,0.87,0.87,0.87,0.87,0.86,0.86,0.86,0.86,0.86,0.86,0.85,0.86,0.85,0.86,0.86,0.86,0.86,0.86,0.86,0.86,0.87,0.87,0.87,0.87,0.87,0.88,0.87,0.87,0.87,0.87,0.86,0.87,0.86,0.86,0.86,0.86,0.86,0.87,0.87,0.87,0.88,0.88,0.88,0.88,0.88,0.88,0.88,0.87,0.87,0.87,0.87,0.88,0.87,0.87,0.87,0.87,0.87,0.86,0.86,0.86,0.86,0.86,0.86,0.86,0.85,0.85,0.85,0.85,0.85,0.84,0.84,0.84,0.84,0.84,0.84,0.85,0.85,0.84,0.85,0.85,0.85,0.85,0.85,0.86,0.86,0.86,0.86,0.86,0.87,0.86,0.87,0.87,0.88,0.88,0.88,0.89,0.88,0.88,0.88,0.88,0.87,0.87,0.87,0.87,0.87,0.87,0.87,0.88,0.88,0.88,0.88,0.88,0.88,0.87,0.88,0.87,0.87,0.87,0.87,0.86,0.86,0.86,0.85,0.85,0.85,0.85,0.85,0.85,0.85,0.85,0.85,0.85,0.84,0.84,0.83,0.83,0.83,0.83,0.83,0.84,0.84,0.84,0.84,0.84,0.84,0.83,0.81,0.79,0.79,0.77,0.75,0.74,0.73,0.73,0.72,0.71,0.70,0.69,0.68,0.67,0.66,0.65,0.64,0.64,0.64,0.64,0.63,0.63,0.63,0.63,0.63,0.64,0.64,0.63,0.64,0.64,0.64,0.64,0.64,0.64,0.65,0.64,0.65,0.65,0.66,0.65,0.67,0.68,0.70,0.71,0.72,0.74,0.76,0.77,0.78,0.79,0.80,0.80,0.81,0.82,0.83,0.84,0.86,0.87,0.87,0.88,0.88,0.89,0.88,0.88,0.88,0.88,0.88,0.88,0.89,0.88,0.88,0.88,0.88,0.88,0.88,0.87,0.87,0.87,0.87,0.87,0.87,0.88,0.88,0.88,0.88,0.88,0.88,0.88,0.88,0.89,0.89,0.89,0.89,0.89,0.89,0.89,0.88,0.89,0.88,0.88,0.88,0.87,0.87,0.87,0.87,0.87,0.87,0.87,0.87,0.87,0.87,0.87,0.87,0.87,0.86,0.87,0.87,0.86,0.86,0.86,0.86,0.86,0.85,0.85,0.85,0.85
A8MXU0	0.67,0.66,0.67,0.68,0.68,0.67,0.66,0.64,0.64,0.65,0.66,0.66,0.65,0.64,0.64,0.63,0.63,0.64,0.63,0.63,0.64,0.62,0.61,0.60,0.60,0.60,0.59,0.59,0.58,0.59,0.59,0.60,0.60,0.58,0.57,0.55,0.54,0.54,0.53,0.52,0.53,0.53,0.53,0.53,0.53,0.53,0.54,0.55,0.57,0.58,0.58,0.58,0.59,0.59,0.60,0.60,0.60,0.60,0.60,0.60,0.61,0.60,0.60,0.61,0.62,0.62,0.63,0.65,0.64,0.66,0.67,0.66,0.65
P53355	0.48,0.48,0.50,0.49,0.48,0.47,0.46,0.46,0.45,0.44,0.44,0.43,0.43,0.45,0.45,0.44,0.45,0.45,0.44,0.43,0.42,0.40,0.39,0.38,0.39,0.38,0.37,0.38,0.38,0.40,0.40,0.39,0.39,0.41,0.40,0.39,0.38,0.38,0.38,0.38,0.37,0.36,0.35,0.33,0.32,0.33,0.32,0.32,0.32,0.33,0.33,0.33,0.33,0.33,0.31,0.30,0.30,0.29,0.28,0.29,0.29,0.29,0.29,0.28,0.29,0.30,0.30,0.30,0.28,0.27,0.25,0.24,0.23,0.23,0.21,0.22,0.22,0.22,0.22,0.21,0.20,0.20,0.20,0.20,0.20,0.20,0.20,0.21,0.23,0.24,0.23,0.23,0.21,0.22,0.22,0.21,0.21,0.22,0.22,0.22,0.22,0.22,0.22,0.22,0.23,0.22,0.20,0.20,0.20,0.20,0.20,0.22,0.22,0.23,0.22,0.22,0.22,0.20,0.21,0.20,0.19,0.19,0.20,0.20,0.19,0.20,0.19,0.19,0.19,0.18,0.18,0.19,0.21,0.22,0.21,0.22,0.22,0.22,0.21,0.21,0.22,0.21,0.21,0.22,0.22,0.21,0.22,0.23,0.23,0.24,0.26,0.27,0.27,0.26,0.26,0.27,0.28,0.28,0.29,0.29,0.30,0.30,0.30,0.30,0.29,0.29,0.29,0.29,0.28,0.28,0.28,0.27,0.27,0.24,0.23,0.23,0.22,0.22,0.22,0.22,0.22,0.21,0.21,0.21,0.20,0.20,0.19,0.18,0.18,0.17,0.15,0.14,0.12,0.12,0.11,0.11,0.10,0.10,0.10,0.12,0.12,0.13,0.14,0.15,0.15,0.16,0.17,0.18,0.18,0.18,0.19,0.18,0.19,0.18,0.20,0.20,0.21,0.22,0.24,0.24,0.24,0.26,0.28,0.28,0.28,0.30,0.30,0.30,0.30,0.31,0.31,0.31,0.32,0.33,0.33,0.33,0.33,0.34,0.33,0.33,0.32,0.32,0.30,0.29,0.29,0.29,0.30,0.30,0.30,0.30,0.31,0.30,0.30,0.28,0.28,0.27,0.28,0.28,0.28,0.28,0.29,0.30,0.29,0.29,0.29,0.29,0.29,0.31,0.31,0.32,0.31,0.32,0.32,0.33,0.32,0.32,0.33,0.34,0.33,0.33,0.34,0.35,0.35,0.36,0.37,0.38,0.40,0.40,0.39,0.42,0.43,0.43,0.44,0.46,0.48,0.49,0.50,0.51,0.50,0.51,0.51,0.51,0.53,0.54,0.55,0.56,0.58,0.59,0.59,0.61,0.62,0.64,0.65,0.67,0.67,0.68,0.69,0.70,0.70,0.72,0.72,0.72,0.72,0.71,0.70,0.70,0.69,0.67,0.66,0.66,0.64,0.63,0.63,0.63,0.63,0.62,0.61,0.60,0.59,0.58,0.57,0.57,0.56,0.54,0.53,0.52,0.51,0.51,0.51,0.49,0.49,0.47,0.45,0.45,0.43,0.42,0.43,0.43,0.41,0.39,0.38,0.37,0.36,0.34,0.34,0.34,0.33,0.32,0.33,0.34,0.32,0.33,0.34,0.33,0.31,0.31,0.30,0.30,0.29,0.30,0.31,0.31,0.29,0.30,0.31,0.31,0.29,0.30,0.28,0.27,0.28,0.27,0.27,0.26,0.25,0.24,0.24,0.22,0.21,0.20,0.21,0.22,0.22,0.23,0.23,0.25,0.25,0.25,0.25,0.25,0.24,0.24,0.26,0.25,0.27,0.28,0.27,0.27,0.29,0.29,0.28,0.27,0.28,0.29,0.28,0.27,0.26,0.26,0.25,0.25,0.23,0.22,0.22,0.22,0.23,0.23,0.24,0.24,0.25,0.25,0.25,0.25,0.25,0.24,0.24,0.26,0.25,0.26,0.27,0.27,0.27,0.28,0.28,0.27,0.26,0.25,0.26,0.27,0.26,0.24,0.24,0.23,0.23,0.21,0.20,0.20,0.20,0.21,0.22,0.22,0.23,0.25,0.25,0.25,0.25,0.24,0.24,0.23,0.24,0.24,0.26,0.26,0.26,0.26,0.26,0.26,0.25,0.25,0.24,0.25,0.24,0.25,0.24,0.23,0.22,0.22,0.21,0.19,0.18,0.18,0.19,0.20,0.20,0.21,0.22,0.22,0.22,0.22,0.22,0.21,0.21,0.21,0.21,0.22,0.23,0.23,0.23,0.24,0.24,0.23,0.23,0.22,0.24,0.23,0.23,0.22,0.21,0.20,0.20,0.19,0.18,0.18,0.18,0.20,0.22,0.22,0.23,0.24,0.24,0.24,0.25,0.24,0.24,0.23,0.24,0.24,0.26,0.26,0.26,0.27,0.27,0.27,0.27,0.26,0.26,0.27,0.26,0.26,0.25,0.25,0.24,0.24,0.23,0.22,0.21,0.23,0.24,0.25,0.26,0.26,0.27,0.27,0.27,0.27,0.25,0.24,0.23,0.24,0.24,0.26,0.26,0.26,0.26,0.27,0.27,0.27,0.26,0.26,0.27,0.26,0.27,0.26,0.25,0.24,0.24,0.23,0.22,0.22,0.22,0.23,0.23,0.24,0.24,0.26,0.26,0.26,0.24,0.23,0.23,0.22,0.22,0.21,0.22,0.22,0.23,0.22,0.24,0.24,0.24,0.23,0.23,0.24,0.25,0.25,0.25,0.24,0.23,0.24,0.23,0.21,0.22,0.23,0.24,0.26,0.27,0.28,0.30,0.30,0.30,0.30,0.30,0.29,0.29,0.30,0.28,0.30,0.31,0.33,0.34,0.35,0.36,0.36,0.36,0.36,0.36,0.37,0.37,0.36,0.37,0.37,0.37,0.38,0.38,0.37,0.37,0.37,0.38,0.37,0.36,0.36,0.36,0.35,0.34,0.33,0.31,0.32,0.32,0.30,0.31,0.31,0.31,0.32,0.32,0.31,0.31,0.31,0.29,0.28,0.27,0.26,0.27,0.28,0.29,0.28,0.30,0.31,0.31,0.32,0.34,0.35,0.35,0.37,0.37,0.38,0.38,0.40,0.41,0.43,0.46,0.48,0.50,0.52,0.54,0.57,0.59,0.60,0.61,0.61,0.63,0.65,0.67,0.67,0.69,0.70,0.72,0.73,0.74,0.76,0.77,0.78,0.78,0.78,0.79,0.79,0.81,0.81,0.81,0.82,0.82,0.81,0.79,0.78,0.78,0.77,0.76,0.76,0.77,0.76,0.75,0.74,0.73,0.73,0.71,0.69,0.69,0.67,0.65,0.64,0.63,0.63,0.62,0.61,0.62,0.61,0.62,0.62,0.63,0.62,0.62,0.63,0.63,0.63,0.62,0.60,0.59,0.56,0.55,0.53,0.52,0.51,0.50,0.50,0.49,0.49,0.48,0.47,0.45,0.44,0.42,0.41,0.40,0.38,0.37,0.36,0.36,0.34,0.35,0.35,0.35,0.34,0.32,0.31,0.29,0.27,0.26,0.24,0.22,0.20,0.19,0.18,0.16,0.15,0.14,0.14,0.13,0.13,0.13,0.13,0.13,0.12,0.11,0.11,0.11,0.12,0.12,0.11,0.13,0.13,0.12,0.12,0.12,0.12,0.12,0.12,0.13,0.13,0.12,0.12,0.11,0.11,0.11,0.11,0.11,0.11,0.12,0.12,0.13,0.14,0.16,0.15,0.15,0.16,0.15,0.14,0.16,0.16,0.17,0.18,0.19,0.19,0.19,0.19,0.19,0.18,0.17,0.16,0.15,0.14,0.14,0.15,0.16,0.17,0.19,0.19,0.20,0.22,0.23,0.25,0.26,0.27,0.28,0.28,0.29,0.29,0.30,0.30,0.31,0.31,0.31,0.29,0.30,0.31,0.31,0.31,0.32,0.32,0.33,0.32,0.32,0.32,0.32,0.32,0.33,0.33,0.33,0.35,0.36,0.36,0.35,0.36,0.34,0.34,0.33,0.32,0.32,0.30,0.30,0.29,0.27,0.26,0.26,0.26,0.27,0.26,0.26,0.25,0.25,0.24,0.23,0.24,0.24,0.24,0.24,0.24,0.24,0.23,0.24,0.24,0.24,0.25,0.25,0.25,0.25,0.25,0.25,0.25,0.24,0.24,0.24,0.25,0.26,0.27,0.26,0.27,0.27,0.27,0.27,0.28,0.30,0.29,0.30,0.31,0.30,0.30,0.30,0.30,0.29,0.28,0.30,0.30,0.28,0.28,0.29,0.28,0.27,0.27,0.28,0.28,0.26,0.26,0.24,0.23,0.23,0.24,0.24,0.25,0.26,0.25,0.25,0.26,0.26,0.24,0.25,0.26,0.24,0.23,0.24,0.23,0.21,0.20,0.19,0.18,0.17,0.18,0.19,0.20,0.22,0.23,0.24,0.23,0.23,0.23,0.22,0.21,0.21,0.21,0.21,0.21,0.20,0.19,0.19,0.20,0.21,0.21,0.20,0.20,0.19,0.19,0.19,0.17,0.17,0.18,0.19,0.19,0.21,0.21,0.22,0.23,0.24,0.24,0.24,0.24,0.25,0.25,0.25,0.24,0.25,0.23,0.21,0.21,0.23,0.22,0.22,0.24,0.26,0.26,0.27,0.27,0.27,0.28,0.28,0.28,0.28,0.26,0.26,0.27,0.27,0.26,0.26,0.26,0.26,0.25,0.24,0.24,0.24,0.24,0.25,0.25,0.25,0.25,0.24,0.23,0.23,0.23,0.23,0.23,0.23,0.22,0.22,0.24,0.25,0.24,0.26,0.28,0.27,0.25,0.26,0.27,0.30,0.30,0.32,0.33,0.35,0.34,0.34,0.35,0.34,0.34,0.34,0.34,0.34,0.35,0.35,0.35,0.35,0.35,0.34,0.33,0.32,0.31,0.30,0.30,0.31,0.31,0.31,0.31,0.31,0.31,0.29,0.29,0.27,0.26,0.25,0.23,0.21,0.20,0.20,0.20,0.19,0.17,0.18,0.17,0.17,0.18,0.18,0.19,0.18,0.20,0.20,0.20,0.20,0.21,0.21,0.20,0.20,0.20,0.19,0.19,0.19,0.21,0.20,0.21,0.21,0.21,0.21,0.21,0.21,0.21,0.22,0.23,0.24,0.24,0.24,0.24,0.23,0.23,0.23,0.23,0.22,0.21,0.21,0.20,0.20,0.19,0.18,0.18,0.19,0.19,0.18,0.18,0.19,0.18,0.18,0.19,0.19,0.19,0.19,0.19,0.18,0.18,0.18,0.18,0.17,0.19,0.20,0.20,0.20,0.20,0.20,0.19,0.18,0.18,0.18,0.19,0.19,0.19,0.19,0.19,0.19,0.20,0.20,0.19,0.19,0.19,0.19,0.20,0.21,0.20,0.21,0.21,0.21,0.20,0.21,0.20,0.21,0.21,0.21,0.20,0.22,0.22,0.22,0.22,0.23,0.25,0.25,0.25,0.26,0.26,0.26,0.26,0.27,0.28,0.29,0.30,0.30,0.31,0.31,0.32,0.32,0.33,0.33,0.33,0.33,0.32,0.30,0.30,0.29,0.29,0.30,0.30,0.30,0.31,0.32,0.32,0.32,0.31,0.31,0.31,0.33,0.31,0.32,0.31,0.31,0.31,0.29,0.29,0.28,0.28,0.28,0.27,0.27,0.26,0.25,0.24,0.23,0.23,0.21,0.21,0.21,0.23,0.24,0.24,0.25,0.26,0.27,0.27,0.27,0.27,0.26,0.24,0.24,0.25,0.24,0.23,0.24,0.24,0.24,0.26,0.26,0.25,0.26,0.27,0.28,0.28,0.28,0.31,0.32,0.34,0.35,0.37,0.39,0.41,0.41,0.42,0.44,0.43,0.43,0.43,0.43,0.42,0.40,0.39,0.40,0.40,0.39,0.38,0.39,0.40,0.42,0.43,0.43,0.43,0.42,0.42,0.42,0.41,0.41,0.41,0.39,0.39,0.40,0.39,0.38,0.39,0.38,0.37,0.36,0.33,0.31,0.31,0.29,0.27,0.25,0.25,0.24,0.23,0.24,0.24,0.24,0.25,0.26,0.27,0.28,0.28,0.29,0.31,0.31,0.31,0.33,0.32,0.32,0.32,0.34,0.36,0.36,0.37,0.38,0.39,0.39,0.40,0.41,0.41,0.40,0.40,0.39,0.39,0.38,0.37,0.38,0.40,0.40,0.41,0.42,0.43,0.43,0.44,0.45,0.44,0.46,0.47,0.47,0.48,0.48,0.48,0.47,0.46,0.44,0.45,0.44,0.41
O95661	0.85,0.84,0.84,0.83,0.83,0.82,0.83,0.82,0.82,0.82,0.81,0.81,0.81,0.81,0.80,0.80,0.79,0.77,0.76,0.74,0.72,0.70,0.68,0.65,0.64,0.63,0.61,0.60,0.58,0.56,0.55,0.53,0.51,0.49,0.48,0.46,0.44,0.43,0.41,0.40,0.40,0.39,0.38,0.39,0.39,0.39,0.38,0.38,0.37,0.37,0.36,0.36,0.34,0.33,0.33,0.33,0.32,0.32,0.34,0.34,0.37,0.39,0.39,0.39,0.40,0.40,0.39,0.38,0.38,0.38,0.38,0.38,0.39,0.40,0.41,0.43,0.45,0.46,0.46,0.46,0.46,0.44,0.45,0.45,0.43,0.41,0.41,0.41,0.39,0.39,0.37,0.36,0.35,0.34,0.34,0.32,0.31,0.29,0.29,0.28,0.28,0.27,0.25,0.26,0.27,0.27,0.27,0.28,0.29,0.30,0.30,0.31,0.31,0.29,0.30,0.30,0.29,0.27,0.27,0.28,0.27,0.27,0.29,0.29,0.28,0.28,0.28,0.27,0.25,0.25,0.25,0.25,0.25,0.26,0.27,0.28,0.30,0.32,0.33,0.34,0.33,0.32,0.31,0.33,0.34,0.33,0.32,0.33,0.32,0.31,0.32,0.34,0.33,0.35,0.35,0.35,0.34,0.33,0.33,0.32,0.30,0.29,0.30,0.29,0.29,0.30,0.31,0.31,0.31,0.33,0.33,0.33,0.34,0.34,0.33,0.33,0.33,0.32,0.32,0.32,0.33,0.35,0.36,0.38,0.38,0.38,0.40,0.42,0.44,0.46,0.48,0.49,0.49,0.51,0.51,0.52,0.54,0.55,0.56,0.58,0.60,0.62,0.64,0.65,0.66,0.67,0.68,0.69,0.72,0.73,0.73,0.75,0.77,0.78,0.79,0.81,0.83,0.85,0.86,0.87,0.87,0.88,0.87,0.87,0.87,0.88,0.89,0.88,0.88
O75461	0.92,0.91,0.91,0.92,0.92,0.92,0.92,0.91,0.92,0.91,0.91,0.90,0.90,0.90,0.89,0.89,0.89,0.89,0.89,0.89,0.89,0.88,0.87,0.87,0.86,0.86,0.85,0.85,0.85,0.85,0.84,0.84,0.83,0.84,0.84,0.84,0.84,0.84,0.84,0.84,0.83,0.83,0.83,0.82,0.81,0.80,0.79,0.78,0.77,0.76,0.74,0.73,0.73,0.71,0.69,0.68,0.67,0.66,0.63,0.62,0.62,0.61,0.61,0.62,0.60,0.59,0.57,0.55,0.54,0.53,0.52,0.51,0.49,0.49,0.48,0.46,0.46,0.44,0.44,0.43,0.42,0.41,0.39,0.38,0.37,0.36,0.35,0.35,0.36,0.35,0.35,0.36,0.37,0.37,0.37,0.37,0.38,0.38,0.39,0.40,0.41,0.40,0.40,0.38,0.37,0.37,0.38,0.38,0.39,0.41,0.40,0.40,0.42,0.43,0.43,0.42,0.42,0.42,0.44,0.43,0.44,0.44,0.44,0.46,0.46,0.47,0.48,0.49,0.49,0.50,0.51,0.50,0.50,0.50,0.50,0.50,0.51,0.51,0.51,0.51,0.51,0.51,0.51,0.52,0.53,0.53,0.55,0.55,0.56,0.55,0.55,0.56,0.56,0.56,0.56,0.56,0.57,0.58,0.58,0.57,0.58,0.58,0.58,0.58,0.58,0.58,0.58,0.57,0.56,0.56,0.56,0.57,0.57,0.57,0.56,0.57,0.57,0.58,0.57,0.57,0.56,0.56,0.56,0.55,0.54,0.55,0.56,0.55,0.55,0.55,0.55,0.55,0.55,0.55,0.55,0.55,0.56,0.57,0.56,0.56,0.55,0.54,0.53,0.52,0.53,0.52,0.52,0.52,0.53,0.54,0.53,0.53,0.52,0.52,0.52,0.51,0.51,0.50,0.51,0.53,0.54,0.55,0.56,0.57,0.58,0.60,0.60,0.61,0.63,0.63,0.64,0.64,0.65,0.67,0.67,0.68,0.68,0.68,0.68,0.70,0.70,0.73,0.73,0.75,0.77,0.78,0.79,0.79,0.80,0.81,0.82,0.83,0.85,0.86,0.87,0.87,0.88,0.88,0.88,0.87,0.87,0.88,0.88,0.87,0.88,0.88,0.88,0.87,0.87,0.87,0.86,0.86,0.87,0.86,0.86,0.85,0.85,0.85,0.85,0.85,0.84
Q8NCM8	0.42,0.43,0.42,0.44,0.45,0.45,0.44,0.44,0.45,0.45,0.46,0.47,0.46,0.46,0.47,0.46,0.46,0.46,0.45,0.44,0.44,0.42,0.40,0.39,0.38,0.36,0.36,0.36,0.36,0.36,0.36,0.35,0.35,0.35,0.36,0.37,0.38,0.40,0.41,0.39,0.40,0.39,0.39,0.38,0.37,0.37,0.37,0.38,0.38,0.38,0.39,0.39,0.38,0.39,0.38,0.36,0.36,0.35,0.34,0.34,0.35,0.36,0.38,0.38,0.38,0.37,0.38,0.37,0.39,0.39,0.38,0.40,0.41,0.41,0.41,0.41,0.41,0.39,0.39,0.39,0.39,0.38,0.39,0.39,0.40,0.39,0.38,0.38,0.37,0.35,0.34,0.33,0.31,0.32,0.32,0.33,0.33,0.34,0.35,0.34,0.35,0.36,0.35,0.35,0.36,0.36,0.37,0.38,0.39,0.37,0.38,0.39,0.39,0.38,0.39,0.40,0.40,0.40,0.40,0.40,0.40,0.40,0.41,0.41,0.40,0.40,0.40,0.40,0.40,0.40,0.40,0.40,0.41,0.42,0.43,0.43,0.44,0.46,0.48,0.49,0.50,0.51,0.50,0.50,0.48,0.47,0.48,0.47,0.45,0.44,0.44,0.43,0.42,0.40,0.39,0.38,0.38,0.37,0.36,0.36,0.34,0.34,0.33,0.34,0.35,0.35,0.37,0.38,0.39,0.40,0.41,0.42,0.42,0.41,0.39,0.38,0.37,0.34,0.33,0.33,0.31,0.29,0.29,0.30,0.29,0.28,0.30,0.29,0.29,0.30,0.30,0.30,0.31,0.32,0.33,0.34,0.34,0.35,0.36,0.36,0.35,0.37,0.36,0.36,0.36,0.35,0.35,0.33,0.33,0.31,0.30,0.29,0.29,0.28,0.28,0.29,0.28,0.29,0.31,0.31,0.31,0.32,0.32,0.31,0.30,0.32,0.31,0.30,0.29,0.30,0.29,0.27,0.29,0.27,0.26,0.25,0.25,0.25,0.24,0.23,0.24,0.24,0.22,0.23,0.24,0.23,0.23,0.24,0.25,0.24,0.25,0.25,0.25,0.26,0.27,0.28,0.27,0.29,0.28,0.26,0.26,0.26,0.25,0.25,0.26,0.26,0.25,0.25,0.26,0.25,0.25,0.26,0.26,0.25,0.25,0.26,0.26,0.26,0.26,0.27,0.27,0.25,0.26,0.27,0.27,0.25,0.26,0.28,0.27,0.27,0.28,0.27,0.28,0.28,0.28,0.28,0.29,0.31,0.29,0.30,0.30,0.30,0.30,0.30,0.31,0.30,0.30,0.30,0.31,0.30,0.30,0.31,0.31,0.30,0.31,0.31,0.30,0.30,0.30,0.30,0.29,0.30,0.30,0.30,0.29,0.30,0.30,0.29,0.29,0.30,0.30,0.29,0.29,0.30,0.32,0.30,0.31,0.28,0.29,0.30,0.29,0.29,0.29,0.28,0.28,0.29,0.31,0.31,0.32,0.31,0.31,0.33,0.32,0.32,0.34,0.36,0.36,0.36,0.38,0.39,0.39,0.40,0.40,0.40,0.40,0.40,0.40,0.40,0.41,0.41,0.40,0.39,0.39,0.40,0.38,0.36,0.37,0.36,0.36,0.34,0.33,0.34,0.34,0.33,0.34,0.35,0.33,0.32,0.33,0.33,0.33,0.35,0.35,0.35,0.36,0.36,0.34,0.33,0.35,0.33,0.32,0.33,0.32,0.32,0.33,0.33,0.32,0.31,0.32,0.31,0.31,0.31,0.31,0.30,0.30,0.31,0.31,0.31,0.31,0.32,0.32,0.32,0.32,0.32,0.32,0.31,0.31,0.31,0.31,0.30,0.31,0.29,0.29,0.29,0.29,0.27,0.27,0.28,0.28,0.27,0.29,0.29,0.29,0.30,0.30,0.31,0.30,0.32,0.33,0.34,0.35,0.34,0.33,0.35,0.36,0.35,0.36,0.38,0.38,0.37,0.38,0.38,0.37,0.37,0.37,0.36,0.36,0.35,0.35,0.35,0.36,0.35,0.35,0.35,0.35,0.34,0.35,0.35,0.35,0.35,0.34,0.33,0.33,0.33,0.32,0.32,0.31,0.32,0.32,0.31,0.30,0.30,0.30,0.32,0.33,0.31,0.31,0.31,0.30,0.29,0.30,0.30,0.29,0.29,0.31,0.31,0.31,0.32,0.33,0.33,0.33,0.33,0.34,0.34,0.33,0.32,0.33,0.33,0.32,0.33,0.34,0.33,0.34,0.35,0.34,0.33,0.35,0.36,0.37,0.37,0.38,0.37,0.36,0.37,0.35,0.34,0.35,0.36,0.35,0.36,0.36,0.35,0.34,0.35,0.35,0.36,0.37,0.39,0.39,0.38,0.38,0.39,0.38,0.38,0.38,0.38,0.39,0.39,0.39,0.39,0.39,0.37,0.38,0.38,0.36,0.36,0.38,0.36,0.35,0.35,0.34,0.34,0.35,0.35,0.36,0.36,0.35,0.35,0.34,0.34,0.33,0.35,0.35,0.34,0.35,0.36,0.33,0.33,0.33,0.32,0.32,0.34,0.33,0.33,0.33,0.33,0.32,0.31,0.32,0.32,0.31,0.32,0.33,0.33,0.32,0.33,0.33,0.32,0.34,0.35,0.34,0.33,0.34,0.33,0.33,0.32,0.32,0.32,0.30,0.31,0.32,0.32,0.31,0.31,0.32,0.31,0.30,0.32,0.31,0.29,0.30,0.31,0.30,0.31,0.33,0.33,0.35,0.37,0.38,0.39,0.41,0.42,0.41,0.41,0.41,0.42,0.42,0.43,0.44,0.43,0.42,0.43,0.44,0.42,0.42,0.43,0.43,0.43,0.43,0.44,0.44,0.42,0.44,0.44,0.44,0.43,0.44,0.44,0.43,0.44,0.45,0.44,0.43,0.44,0.43,0.42,0.42,0.40,0.38,0.37,0.37,0.36,0.34,0.35,0.36,0.36,0.35,0.36,0.35,0.33,0.32,0.33,0.33,0.33,0.33,0.35,0.35,0.33,0.35,0.35,0.34,0.34,0.35,0.34,0.33,0.34,0.34,0.34,0.33,0.34,0.33,0.32,0.33,0.34,0.33,0.34,0.34,0.34,0.35,0.36,0.35,0.34,0.34,0.35,0.34,0.33,0.34,0.34,0.32,0.32,0.32,0.33,0.32,0.31,0.31,0.31,0.29,0.28,0.29,0.28,0.27,0.27,0.28,0.27,0.26,0.27,0.27,0.26,0.26,0.27,0.26,0.26,0.27,0.27,0.26,0.26,0.25,0.25,0.24,0.23,0.22,0.22,0.25,0.25,0.26,0.27,0.27,0.27,0.27,0.28,0.29,0.29,0.30,0.31,0.31,0.31,0.32,0.33,0.32,0.32,0.33,0.34,0.33,0.34,0.35,0.35,0.34,0.35,0.35,0.35,0.35,0.36,0.37,0.37,0.36,0.36,0.34,0.36,0.37,0.39,0.40,0.42,0.42,0.40,0.39,0.38,0.39,0.38,0.38,0.38,0.39,0.38,0.38,0.39,0.38,0.38,0.39,0.39,0.38,0.39,0.40,0.39,0.39,0.40,0.39,0.37,0.37,0.39,0.39,0.39,0.40,0.39,0.37,0.37,0.37,0.38,0.38,0.39,0.39,0.38,0.36,0.35,0.34,0.33,0.34,0.35,0.35,0.34,0.36,0.37,0.36,0.34,0.35,0.36,0.36,0.35,0.36,0.36,0.35,0.37,0.36,0.35,0.35,0.37,0.36,0.36,0.37,0.38,0.37,0.37,0.38,0.39,0.38,0.40,0.40,0.39,0.39,0.41,0.40,0.40,0.40,0.42,0.41,0.42,0.41,0.41,0.40,0.38,0.39,0.37,0.37,0.36,0.37,0.36,0.34,0.34,0.35,0.34,0.33,0.33,0.34,0.33,0.34,0.34,0.33,0.33,0.33,0.33,0.32,0.32,0.31,0.31,0.30,0.30,0.29,0.30,0.30,0.28,0.27,0.28,0.27,0.26,0.27,0.27,0.26,0.27,0.27,0.27,0.27,0.27,0.28,0.28,0.28,0.29,0.29,0.29,0.30,0.31,0.32,0.32,0.33,0.33,0.34,0.36,0.36,0.35,0.35,0.36,0.35,0.35,0.36,0.37,0.36,0.37,0.38,0.37,0.37,0.38,0.39,0.38,0.38,0.39,0.39,0.38,0.38,0.38,0.38,0.38,0.39,0.39,0.39,0.38,0.38,0.38,0.38,0.37,0.37,0.36,0.36,0.35,0.36,0.36,0.36,0.35,0.33,0.34,0.35,0.35,0.35,0.36,0.36,0.36,0.36,0.37,0.36,0.36,0.38,0.37,0.36,0.37,0.37,0.35,0.36,0.37,0.36,0.37,0.39,0.39,0.38,0.39,0.41,0.41,0.41,0.44,0.45,0.44,0.45,0.47,0.47,0.46,0.47,0.47,0.46,0.45,0.46,0.47,0.45,0.45,0.46,0.45,0.44,0.45,0.46,0.45,0.44,0.45,0.45,0.44,0.45,0.46,0.45,0.46,0.47,0.46,0.46,0.48,0.46,0.45,0.46,0.47,0.46,0.46,0.46,0.47,0.45,0.44,0.44,0.44,0.43,0.41,0.43,0.41,0.40,0.40,0.41,0.40,0.40,0.41,0.40,0.39,0.39,0.40,0.39,0.38,0.39,0.39,0.38,0.39,0.40,0.39,0.37,0.37,0.37,0.36,0.36,0.36,0.35,0.36,0.37,0.37,0.38,0.38,0.38,0.38,0.38,0.38,0.38,0.39,0.39,0.38,0.39,0.39,0.40,0.40,0.40,0.40,0.40,0.39,0.40,0.40,0.40,0.40,0.39,0.39,0.39,0.39,0.39,0.39,0.39,0.38,0.38,0.38,0.38,0.38,0.38,0.39,0.38,0.39,0.36,0.36,0.35,0.33,0.33,0.33,0.33,0.31,0.32,0.32,0.31,0.30,0.31,0.31,0.29,0.29,0.31,0.29,0.28,0.29,0.30,0.28,0.29,0.30,0.30,0.32,0.34,0.35,0.34,0.35,0.35,0.33,0.34,0.35,0.34,0.33,0.34,0.35,0.33,0.33,0.33,0.33,0.33,0.34,0.34,0.34,0.33,0.33,0.33,0.33,0.33,0.33,0.32,0.31,0.33,0.33,0.33,0.32,0.34,0.35,0.34,0.33,0.34,0.33,0.31,0.31,0.30,0.29,0.27,0.28,0.27,0.29,0.32,0.32,0.32,0.33,0.33,0.34,0.35,0.35,0.35,0.34,0.34,0.34,0.32,0.32,0.34,0.33,0.33,0.34,0.34,0.33,0.34,0.35,0.35,0.34,0.35,0.36,0.35,0.35,0.35,0.35,0.35,0.34,0.35,0.35,0.36,0.34,0.34,0.34,0.34,0.34,0.33,0.32,0.30,0.30,0.31,0.32,0.30,0.29,0.30,0.30,0.30,0.31,0.32,0.32,0.33,0.31,0.32,0.33,0.32,0.33,0.34,0.35,0.33,0.33,0.34,0.34,0.34,0.36,0.35,0.34,0.34,0.34,0.34,0.35,0.35,0.35,0.36,0.36,0.36,0.36,0.37,0.36,0.35,0.37,0.37,0.37,0.37,0.38,0.37,0.36,0.37,0.37,0.37,0.37,0.38,0.39,0.39,0.39,0.40,0.41,0.39,0.40,0.41,0.42,0.41,0.41,0.40,0.39,0.38,0.40,0.40,0.40,0.40,0.40,0.39,0.39,0.38,0.37,0.37,0.37,0.37,0.36,0.36,0.36,0.34,0.34,0.35,0.33,0.32,0.33,0.33,0.31,0.31,0.31,0.29,0.28,0.27,0.27,0.27,0.26,0.25,0.27,0.27,0.26,0.25,0.26,0.26,0.25,0.25,0.26,0.25,0.24,0.26,0.26,0.26,0.26,0.27,0.26,0.26,0.27,0.27,0.26,0.28,0.29,0.29,0.30,0.31,0.29,0.29,0.30,0.29,0.29,0.30,0.31,0.33,0.34,0.34,0.35,0.35,0.35,0.35,0.35,0.35,0.32,0.32,0.33,0.32,0.31,0.32,0.32,0.31,0.31,0.33,0.31,0.30,0.31,0.32,0.31,0.31,0.31,0.32,0.32,0.32,0.31,0.31,0.30,0.30,0.29,0.29,0.28,0.28,0.28,0.29,0.28,0.28,0.27,0.25,0.26,0.26,0.24,0.23,0.25,0.25,0.24,0.26,0.26,0.26,0.27,0.27,0.26,0.26,0.27,0.26,0.25,0.25,0.26,0.25,0.24,0.24,0.24,0.24,0.23,0.23,0.23,0.23,0.23,0.23,0.25,0.27,0.28,0.29,0.30,0.30,0.29,0.29,0.27,0.28,0.28,0.29,0.29,0.29,0.29,0.28,0.28,0.29,0.27,0.27,0.28,0.28,0.27,0.29,0.29,0.28,0.30,0.32,0.30,0.30,0.31,0.31,0.30,0.31,0.32,0.31,0.31,0.32,0.31,0.30,0.31,0.29,0.27,0.26,0.25,0.25,0.26,0.25,0.25,0.26,0.26,0.26,0.26,0.26,0.25,0.27,0.28,0.29,0.29,0.29,0.30,0.29,0.29,0.29,0.29,0.30,0.29,0.27,0.26,0.26,0.26,0.25,0.25,0.25,0.25,0.24,0.24,0.24,0.23,0.23,0.23,0.23,0.23,0.23,0.23,0.24,0.23,0.23,0.24,0.25,0.26,0.26,0.26,0.27,0.27,0.27,0.26,0.26,0.26,0.24,0.24,0.24,0.24,0.23,0.24,0.24,0.23,0.24,0.26,0.26,0.28,0.29,0.30,0.31,0.33,0.35,0.37,0.39,0.40,0.41,0.43,0.43,0.43,0.43,0.43,0.43,0.43,0.43,0.43,0.42,0.41,0.39,0.39,0.39,0.37,0.36,0.36,0.36,0.34,0.33,0.34,0.33,0.32,0.33,0.34,0.33,0.32,0.33,0.34,0.34,0.33,0.32,0.33,0.32,0.32,0.31,0.30,0.28,0.27,0.26,0.25,0.23,0.23,0.22,0.22,0.22,0.22,0.22,0.24,0.25,0.26,0.27,0.27,0.27,0.26,0.27,0.27,0.27,0.28,0.28,0.29,0.29,0.30,0.30,0.30,0.29,0.29,0.28,0.27,0.26,0.24,0.25,0.26,0.26,0.26,0.25,0.24,0.23,0.24,0.24,0.24,0.24,0.25,0.25,0.25,0.25,0.25,0.25,0.24,0.22,0.21,0.20,0.21,0.22,0.22,0.22,0.21,0.21,0.21,0.20,0.21,0.19,0.20,0.19,0.19,0.19,0.19,0.19,0.20,0.20,0.19,0.19,0.18,0.17,0.16,0.15,0.16,0.16,0.15,0.14,0.14,0.14,0.14,0.12,0.13,0.13,0.12,0.12,0.12,0.13,0.14,0.14,0.14,0.13,0.14,0.13,0.13,0.13,0.14,0.14,0.14,0.13,0.13,0.12,0.12,0.12,0.12,0.12,0.12,0.12,0.11,0.11,0.11,0.11,0.10,0.10,0.10,0.10,0.09,0.11,0.12,0.14,0.13,0.13,0.14,0.15,0.15,0.15,0.16,0.16,0.15,0.15,0.16,0.16,0.15,0.15,0.14,0.15,0.16,0.17,0.18,0.20,0.21,0.22,0.22,0.24,0.24,0.24,0.25,0.27,0.29,0.29,0.31,0.31,0.32,0.34,0.34,0.34,0.34,0.35,0.33,0.32,0.30,0.30,0.30,0.30,0.31,0.32,0.34,0.34,0.34,0.35,0.34,0.34,0.34,0.36,0.35,0.36,0.37,0.37,0.36,0.34,0.35,0.34,0.33,0.34,0.33,0.33,0.33,0.31,0.30,0.30,0.31,0.30,0.30,0.30,0.29,0.29,0.29,0.29,0.29,0.30,0.30,0.31,0.31,0.31,0.31,0.30,0.31,0.30,0.28,0.29,0.30,0.29,0.29,0.30,0.29,0.29,0.28,0.27,0.26,0.26,0.26,0.25,0.25,0.26,0.27,0.27,0.27,0.27,0.29,0.29,0.29,0.28,0.27,0.27,0.26,0.27,0.27,0.27,0.27,0.27,0.27,0.27,0.27,0.26,0.27,0.26,0.26,0.24,0.24,0.24,0.23,0.22,0.24,0.24,0.24,0.25,0.26,0.28,0.28,0.30,0.32,0.33,0.34,0.34,0.33,0.32,0.32,0.32,0.31,0.29,0.28,0.27,0.27,0.27,0.27,0.27,0.26,0.26,0.26,0.25,0.26,0.25,0.26,0.27,0.27,0.27,0.28,0.29,0.29,0.29,0.29,0.30,0.29,0.29,0.30,0.30,0.28,0.28,0.29,0.28,0.29,0.27,0.27,0.27,0.27,0.28,0.28,0.30,0.31,0.32,0.32,0.33,0.33,0.33,0.34,0.35,0.34,0.34,0.36,0.37,0.38,0.39,0.40,0.39,0.39,0.39,0.40,0.40,0.40,0.40,0.41,0.40,0.40,0.40,0.39,0.37,0.37,0.37,0.35,0.33,0.34,0.33,0.33,0.31,0.30,0.29,0.27,0.27,0.25,0.23,0.23,0.23,0.23,0.23,0.24,0.22,0.22,0.22,0.22,0.20,0.20,0.19,0.18,0.17,0.18,0.17,0.16,0.16,0.16,0.16,0.17,0.17,0.18,0.18,0.19,0.19,0.20,0.20,0.19,0.19,0.19,0.18,0.17,0.17,0.18,0.19,0.20,0.20,0.20,0.20,0.20,0.21,0.21,0.20,0.21,0.23,0.25,0.25,0.25,0.25,0.26,0.26,0.26,0.26,0.25,0.24,0.25,0.25,0.23,0.23,0.23,0.21,0.21,0.22,0.22,0.23,0.24,0.26,0.26,0.26,0.26,0.26,0.26,0.26,0.26,0.25,0.24,0.24,0.24,0.24,0.24,0.24,0.23,0.23,0.22,0.21,0.18,0.17,0.17,0.16,0.16,0.15,0.16,0.17,0.17,0.18,0.18,0.17,0.17,0.18,0.18,0.17,0.17,0.16,0.15,0.15,0.14,0.12,0.13,0.13,0.12,0.12,0.12,0.12,0.12,0.12,0.12,0.13,0.14,0.14,0.15,0.16,0.16,0.16,0.17,0.17,0.17,0.17,0.17,0.17,0.17,0.17,0.17,0.15,0.15,0.14,0.14,0.15,0.17,0.18,0.18,0.18,0.19,0.20,0.20,0.20,0.19,0.21,0.20,0.18,0.18,0.19,0.21,0.21,0.22,0.24,0.26,0.26,0.27,0.27,0.28,0.26,0.26,0.27,0.28,0.27,0.28,0.30,0.30,0.30,0.31,0.32,0.32,0.32,0.34,0.33,0.33,0.33,0.34,0.33,0.34,0.34,0.34,0.34,0.33,0.34,0.34,0.34,0.33,0.33,0.33,0.33,0.32,0.30,0.30,0.29,0.27,0.25,0.25,0.24,0.23,0.23,0.23,0.23,0.23,0.23,0.24,0.23,0.21,0.20,0.20,0.20,0.18,0.19,0.19,0.18,0.18,0.18,0.17,0.15,0.15,0.14,0.14,0.15,0.15,0.15,0.14,0.15,0.15,0.15,0.16,0.17,0.16,0.16,0.18,0.18,0.18,0.20,0.21,0.23,0.23,0.24,0.24,0.25,0.26,0.26,0.25,0.25,0.25,0.25,0.25,0.26,0.26,0.27,0.29,0.31,0.32,0.33,0.34,0.34,0.35,0.35,0.35,0.35,0.34,0.36,0.37,0.38,0.39,0.40,0.41,0.40,0.41,0.42,0.42,0.41,0.41,0.43,0.41,0.42,0.40,0.40,0.39,0.39,0.38,0.36,0.35,0.36,0.35,0.35,0.36,0.35,0.36,0.36,0.35,0.33,0.32,0.32,0.30,0.29,0.30,0.31,0.33,0.32,0.32,0.32,0.30,0.30,0.27,0.25,0.25,0.24,0.24,0.22,0.22,0.22,0.22,0.21,0.20,0.20,0.18,0.18,0.18,0.19,0.19,0.18,0.20,0.21,0.21,0.23,0.24,0.24,0.24,0.25,0.24,0.24,0.24,0.24,0.24,0.24,0.24,0.24,0.22,0.21,0.21,0.21,0.21,0.21,0.21,0.22,0.22,0.22,0.23,0.23,0.23,0.22,0.23,0.23,0.24,0.26,0.26,0.28,0.30,0.30,0.30,0.30,0.30,0.29,0.28,0.29,0.29,0.28,0.30,0.29,0.29,0.29,0.28,0.28,0.27,0.27,0.28,0.27,0.26,0.26,0.25,0.27,0.26,0.26,0.28,0.28,0.28,0.28,0.28,0.28,0.28,0.28,0.28,0.27,0.26,0.25,0.23,0.23,0.20,0.19,0.19,0.19,0.19,0.19,0.18,0.19,0.19,0.18,0.18,0.17,0.18,0.18,0.18,0.19,0.19,0.20,0.20,0.20,0.20,0.20,0.20,0.20,0.19,0.18,0.18,0.18,0.20,0.19,0.21,0.22,0.21,0.22,0.24,0.24,0.24,0.25,0.25,0.25,0.24,0.24,0.24,0.24,0.23,0.23,0.23,0.23,0.23,0.22,0.21,0.21,0.21,0.21,0.23,0.22,0.22,0.22,0.21,0.21,0.21,0.21,0.21,0.21,0.21,0.22,0.22,0.21,0.20,0.18,0.19,0.19,0.18,0.19,0.21,0.19,0.22,0.22,0.21,0.22,0.23,0.24,0.26,0.26,0.26,0.27,0.27,0.27,0.27,0.27,0.26,0.25,0.25,0.24,0.24,0.22,0.23,0.23,0.23,0.24,0.25,0.26,0.26,0.26,0.27,0.29,0.30,0.31,0.31,0.31,0.30,0.29,0.28,0.28,0.26,0.26,0.25,0.23,0.23,0.24,0.23,0.22,0.21,0.19,0.18,0.19,0.18,0.17,0.17,0.17,0.18,0.19,0.19,0.21,0.23,0.25,0.26,0.26,0.26,0.26,0.26,0.24,0.23,0.23,0.22,0.22,0.19,0.18,0.17,0.17,0.17,0.17,0.17,0.17,0.18,0.18,0.16,0.16,0.16,0.16,0.17,0.19,0.20,0.20,0.21,0.22,0.22,0.22,0.23,0.23,0.23,0.22,0.23,0.22,0.21,0.19,0.19,0.18,0.18,0.20,0.19,0.20,0.20,0.21,0.23,0.24,0.24,0.26,0.27,0.27,0.27,0.27,0.27,0.27,0.27,0.28,0.28,0.29,0.31,0.33,0.33,0.32,0.31,0.32,0.32,0.31,0.33,0.34,0.35,0.36,0.37,0.38,0.38,0.38,0.38,0.38,0.38,0.36,0.35,0.36,0.34,0.35,0.34,0.35,0.36,0.34,0.34,0.35,0.33,0.32,0.33,0.35,0.35,0.35,0.37,0.37,0.36,0.36,0.37,0.36,0.35,0.35,0.35,0.35,0.36,0.36,0.35,0.33,0.32,0.31,0.29,0.29,0.28,0.27,0.27,0.27,0.27,0.26,0.26,0.26,0.25,0.25,0.25,0.24,0.23,0.22,0.23,0.23,0.21,0.21,0.21,0.20,0.18,0.18,0.18,0.17,0.17,0.17,0.17,0.15,0.15,0.15,0.14,0.13,0.13,0.10,0.10,0.10,0.10,0.10,0.09,0.10,0.10,0.11,0.11,0.11,0.12,0.12,0.13,0.13,0.14,0.14,0.15,0.15,0.17,0.17,0.18,0.18,0.18,0.19,0.20,0.20,0.20,0.21,0.22,0.21,0.21,0.21,0.22,0.21,0.21,0.21,0.21,0.21,0.22,0.22,0.22,0.22,0.22,0.21,0.21,0.21,0.20,0.20,0.20,0.19,0.20,0.20,0.22,0.21,0.21,0.21,0.20,0.20,0.19,0.18,0.17,0.16,0.15,0.15,0.15,0.14,0.13,0.14,0.14,0.14,0.14,0.14,0.14,0.15,0.16,0.17,0.17,0.18,0.19,0.19,0.19,0.20,0.22,0.22,0.23,0.25,0.25,0.25,0.27,0.29,0.30,0.30,0.30,0.30,0.31,0.32,0.32,0.32,0.33,0.33,0.33,0.32,0.33,0.33,0.33,0.33,0.34,0.33,0.33,0.33,0.32,0.32,0.32,0.31,0.30,0.28,0.28,0.29,0.27,0.28,0.28,0.28,0.28,0.28,0.28,0.27,0.26,0.27,0.27,0.25,0.23,0.21,0.20,0.20,0.19,0.18,0.18,0.17,0.17,0.16,0.16,0.18,0.18,0.18,0.19,0.20,0.21,0.20,0.20,0.21,0.22,0.22,0.22,0.24,0.24,0.24,0.25,0.26,0.27,0.28,0.28,0.28,0.30,0.31,0.32,0.34,0.36,0.37,0.38,0.40,0.41,0.43,0.45,0.47,0.48,0.49,0.51,0.52,0.54,0.55,0.56,0.58,0.58,0.57,0.57,0.57,0.57,0.55,0.55,0.56,0.55,0.54,0.55,0.56,0.54,0.55,0.57,0.57,0.56,0.55,0.53,0.52,0.51,0.49,0.47,0.45,0.43,0.41,0.39,0.38,0.36,0.35,0.33,0.32,0.31,0.29,0.28,0.27,0.26,0.25,0.26,0.26,0.25,0.24,0.25,0.27,0.26,0.27,0.28,0.28,0.28,0.29,0.29,0.28,0.28,0.29,0.28,0.27,0.27,0.26,0.27,0.28,0.29,0.29,0.30,0.31,0.31,0.32,0.33,0.34,0.33,0.34,0.35,0.35,0.35,0.36,0.37,0.36,0.36,0.37,0.36,0.35,0.35,0.36,0.35,0.35,0.35,0.34,0.34,0.35,0.36,0.35,0.35,0.36,0.36,0.36,0.37,0.38,0.37,0.38,0.39,0.38,0.39,0.39,0.40,0.39,0.39,0.40,0.39,0.39,0.40,0.41,0.40,0.40,0.40,0.40,0.39,0.39,0.41,0.39,0.40,0.41,0.41,0.40,0.41,0.42,0.41,0.41,0.42,0.42,0.41,0.41,0.43,0.42,0.42,0.43,0.43,0.41,0.41,0.43,0.41,0.40,0.41,0.41,0.40,0.39,0.41,0.39,0.39,0.41,0.41,0.40,0.39,0.40,0.40,0.39,0.40,0.41,0.41,0.42,0.43,0.42,0.42,0.43,0.42,0.41,0.40,0.40,0.39,0.38,0.37,0.37,0.35,0.33,0.33,0.33,0.32,0.32,0.32,0.33,0.32,0.33,0.34,0.33,0.34,0.34,0.33,0.32,0.33,0.31,0.30,0.29,0.30,0.32,0.32,0.30,0.32,0.32,0.31,0.30,0.29,0.29,0.28,0.28,0.27,0.28,0.30,0.29,0.30,0.31,0.33,0.33,0.33,0.34,0.35,0.35,0.35,0.36,0.35,0.35,0.35,0.35,0.35,0.35,0.36,0.35,0.35,0.36,0.36,0.37,0.38,0.38,0.38,0.39,0.37,0.37,0.39,0.37,0.36,0.35,0.36,0.35,0.34,0.34,0.33,0.33,0.33,0.31,0.31,0.30,0.30,0.28,0.28,0.29,0.28,0.27,0.29,0.29,0.28,0.29,0.31,0.29,0.29,0.29,0.29,0.28,0.29,0.30,0.29,0.29,0.28,0.28,0.28,0.28,0.27,0.27,0.28,0.27,0.29,0.30,0.30,0.32,0.32,0.33,0.33,0.34,0.35,0.36,0.37,0.37,0.38,0.38,0.39,0.39,0.40,0.41,0.41,0.41,0.41,0.43,0.42,0.42,0.43,0.43,0.43,0.43,0.43,0.43,0.43,0.44,0.43,0.43,0.43,0.44,0.43,0.42,0.44,0.43,0.43,0.43,0.43,0.42,0.42,0.43,0.42,0.41,0.41,0.41,0.39,0.40,0.41,0.40,0.39,0.39,0.39,0.38,0.38,0.39,0.38,0.37,0.36,0.36,0.35,0.35,0.36,0.35,0.35,0.35,0.36,0.35,0.35,0.36,0.35,0.34,0.34,0.34,0.33,0.32,0.32,0.30,0.29,0.28,0.28,0.26,0.26,0.26,0.25,0.24,0.25,0.25,0.24,0.24,0.26,0.25,0.23,0.25,0.25,0.24,0.24,0.25,0.25,0.25,0.24,0.26,0.27,0.25,0.27,0.26,0.27,0.28,0.28,0.28,0.27,0.27,0.29,0.28,0.27,0.28,0.29,0.30,0.31,0.32,0.32,0.32,0.33,0.33,0.34,0.36,0.36,0.37,0.36,0.35,0.36,0.35,0.36,0.36,0.34,0.33,0.33,0.33,0.32,0.30,0.30,0.30,0.29,0.28,0.28,0.28,0.28,0.26,0.24,0.24,0.23,0.23,0.22,0.21,0.22,0.22,0.23,0.22,0.20,0.21,0.20,0.20,0.20,0.20,0.21,0.20,0.20,0.22,0.22,0.23,0.23,0.22,0.23,0.21,0.22,0.22,0.23,0.23,0.26,0.27,0.27,0.28,0.29,0.29,0.28,0.27,0.26,0.26,0.26,0.27,0.28,0.28,0.28,0.29,0.28,0.27,0.26,0.26,0.26,0.26,0.26,0.26,0.26,0.26,0.26,0.25,0.25,0.23,0.21,0.20,0.19,0.19,0.19,0.19,0.19,0.19,0.20,0.20,0.21,0.21,0.21,0.22,0.21,0.20,0.20,0.20,0.20,0.22,0.23,0.24,0.23,0.23,0.23,0.23,0.25,0.27,0.27,0.28,0.28,0.28,0.28,0.27,0.26,0.26,0.26,0.26,0.28,0.28,0.30,0.30,0.30,0.30,0.30,0.29,0.29,0.29,0.28,0.28,0.27,0.25,0.23,0.22,0.21,0.22,0.23,0.22,0.24,0.25,0.23,0.22,0.21,0.22,0.21,0.21,0.20,0.19,0.18,0.18,0.16,0.17,0.18,0.19,0.19,0.21,0.22,0.22,0.22,0.21,0.22,0.21,0.22,0.22,0.22,0.23,0.24,0.25,0.25,0.25,0.26,0.27,0.27,0.27,0.28,0.28,0.28,0.29,0.29,0.29,0.29,0.30,0.30,0.30,0.31,0.31,0.31,0.32,0.33,0.33,0.35,0.37,0.36,0.35,0.35,0.36,0.36,0.36,0.38,0.37,0.36,0.37,0.37,0.37,0.36,0.37,0.37,0.36,0.36,0.37,0.37,0.37,0.38,0.38,0.39,0.39,0.39,0.38,0.38,0.39,0.39,0.38,0.39,0.40,0.40,0.39,0.40,0.40,0.40,0.40,0.41,0.39,0.39,0.39,0.39,0.39,0.39,0.38,0.36,0.35,0.35,0.35,0.33,0.33,0.33,0.32,0.31,0.31,0.30,0.30,0.30,0.29,0.29,0.28,0.29,0.28,0.26,0.26,0.26,0.25,0.23,0.24,0.22,0.22,0.21,0.21,0.20,0.20,0.20,0.19,0.18,0.18,0.18,0.17,0.17,0.18,0.20,0.20,0.22,0.23,0.25,0.25,0.26,0.28,0.29,0.29,0.29,0.30,0.31,0.31,0.31,0.31,0.31,0.31,0.30,0.30,0.30,0.30,0.30,0.31,0.31,0.31,0.30,0.31,0.29,0.29,0.30,0.30,0.30,0.30,0.30,0.30,0.29,0.29,0.28,0.27,0.26,0.24,0.22,0.21,0.21,0.19,0.18,0.19,0.18,0.17,0.17,0.19,0.19,0.20,0.20,0.20,0.20,0.19,0.19,0.19,0.19,0.20,0.21,0.21,0.21,0.23,0.25,0.25,0.26,0.28,0.29,0.31,0.31,0.31,0.33,0.34,0.35,0.36,0.38,0.39,0.39,0.40,0.42,0.43,0.42,0.42,0.44,0.45,0.44,0.43,0.43,0.44,0.42,0.40,0.39,0.39,0.39,0.39,0.40,0.40,0.41,0.42,0.41,0.40,0.41,0.41,0.39,0.40,0.39,0.40,0.39,0.39,0.38,0.37,0.36,0.36,0.36,0.36,0.35,0.35,0.34,0.35,0.35,0.33,0.33,0.34,0.34,0.32,0.31,0.33,0.34,0.33,0.33,0.36,0.37,0.37,0.38,0.38,0.37,0.37,0.37,0.36,0.34,0.34,0.34,0.33,0.32,0.32,0.30,0.31,0.29,0.28,0.27,0.26,0.26,0.26,0.25,0.24,0.24,0.24,0.23,0.22,0.22,0.22,0.22,0.24,0.22,0.23,0.24,0.24,0.22,0.21,0.23,0.22,0.20,0.19,0.19,0.20,0.20,0.20,0.20,0.22,0.22,0.22,0.23,0.24,0.25,0.25,0.25,0.25,0.25,0.25,0.24,0.24,0.24,0.25,0.25,0.26,0.27,0.26,0.26,0.27,0.27,0.26,0.26,0.27,0.25,0.25,0.24,0.24,0.25,0.25,0.27,0.28,0.29,0.30,0.30,0.30,0.30,0.29,0.30,0.30,0.29,0.30,0.32,0.32,0.32,0.32,0.33,0.33,0.33,0.35,0.35,0.35,0.36,0.37,0.36,0.35,0.36,0.36,0.36,0.36,0.35,0.34,0.34,0.33,0.33,0.34,0.34,0.33,0.33,0.32,0.32,0.32,0.30,0.28,0.28,0.28,0.28,0.27,0.27,0.26,0.27,0.27,0.26,0.25,0.26,0.26,0.26,0.26,0.27,0.27,0.26,0.25,0.25,0.24,0.23,0.23,0.24,0.23,0.23,0.24,0.26,0.26,0.26,0.27,0.27,0.26,0.25,0.26,0.27,0.26,0.25,0.25,0.23,0.23,0.23,0.23,0.22,0.22,0.23,0.23,0.22,0.22,0.21,0.20,0.19,0.18,0.17,0.16,0.15,0.15,0.16,0.16,0.17,0.18,0.20,0.20,0.20,0.21,0.20,0.22,0.22,0.21,0.22,0.22,0.22,0.21,0.21,0.21,0.21,0.20,0.20,0.20,0.20,0.20,0.19,0.19,0.19,0.18,0.18,0.17,0.17,0.17,0.17,0.18,0.18,0.19,0.19,0.19,0.19,0.19,0.18,0.18,0.19,0.18,0.18,0.16,0.16,0.16,0.17,0.16,0.15,0.13,0.13,0.12,0.12,0.13,0.13,0.13,0.13,0.15,0.16,0.16,0.18,0.19,0.20,0.23,0.25,0.25,0.27,0.28,0.29,0.31,0.31,0.30,0.30,0.30,0.29,0.29,0.31,0.32,0.32,0.32,0.31,0.32,0.33,0.32,0.34,0.34,0.35,0.34,0.33,0.34,0.34,0.33,0.33,0.34,0.33,0.33,0.33,0.34,0.32,0.32,0.31,0.31,0.30,0.30,0.28,0.25,0.26,0.25,0.27,0.27,0.27,0.30,0.32,0.33,0.34,0.36,0.36,0.34,0.34,0.36,0.37,0.37,0.37,0.37,0.37,0.37,0.37,0.36,0.37,0.37,0.38,0.38,0.38,0.39,0.39,0.39,0.39,0.41,0.41,0.41,0.42,0.43,0.43,0.43,0.44,0.44,0.45,0.45,0.44,0.43,0.41,0.39,0.37,0.35,0.34,0.32,0.31,0.31,0.32,0.31,0.30,0.29,0.30,0.28,0.29,0.30,0.28,0.27,0.28,0.28,0.28,0.27,0.27,0.27,0.28,0.28,0.30,0.31,0.31,0.30,0.31,0.32,0.32,0.32,0.32,0.32,0.34,0.33,0.33,0.33,0.34,0.36,0.35,0.36,0.36,0.36,0.36,0.37,0.37,0.36,0.37,0.38,0.37,0.37,0.39,0.39,0.38,0.40,0.40,0.40,0.41,0.42,0.43,0.43,0.45,0.45,0.44,0.44,0.45,0.46,0.46,0.47,0.45,0.44,0.43,0.42,0.42,0.40,0.40,0.40,0.40,0.38,0.37,0.38,0.38,0.37,0.37,0.38,0.37,0.36,0.37,0.37,0.35,0.35,0.37,0.36,0.33,0.33,0.32,0.32,0.32,0.32,0.31,0.29,0.30,0.29,0.29,0.30,0.30,0.28,0.27,0.28,0.28,0.27,0.28,0.30,0.29,0.28,0.29,0.30,0.29,0.29,0.31,0.32,0.33,0.32,0.32,0.34,0.34,0.34,0.35,0.36,0.36,0.36,0.37,0.35,0.35,0.36,0.37,0.36,0.36,0.37,0.36,0.36,0.37,0.35,0.34,0.32,0.32,0.30,0.29,0.29,0.28,0.26,0.26,0.27,0.25,0.25,0.26,0.26,0.26,0.27,0.29,0.29,0.28,0.27,0.27,0.29,0.29,0.28,0.28,0.28,0.26,0.25,0.25,0.24,0.24,0.25,0.24,0.23,0.24,0.24,0.23,0.24,0.24,0.23,0.24,0.25,0.25,0.25,0.24,0.26,0.26,0.27,0.28,0.29,0.29,0.30,0.31,0.31,0.30,0.31,0.29,0.28,0.25,0.25,0.25,0.26,0.24,0.25,0.24,0.26,0.27,0.27,0.29,0.29,0.29,0.29,0.29,0.29,0.29,0.28,0.28,0.29,0.28,0.28,0.28,0.27,0.27,0.26,0.28,0.28,0.28,0.29,0.28,0.27,0.27,0.26,0.27,0.26,0.27,0.28,0.28,0.29,0.30,0.30,0.32,0.32,0.31,0.32,0.30,0.31,0.29,0.27,0.27,0.26,0.26,0.27,0.29,0.29,0.31,0.32,0.32,0.32,0.33,0.35,0.37,0.37,0.38,0.37,0.37,0.36,0.36,0.34,0.33,0.33,0.33,0.32,0.34,0.32,0.33,0.33,0.33,0.32,0.31,0.32,0.31,0.30,0.30,0.29,0.28,0.30,0.30,0.31,0.32,0.33,0.34,0.34,0.33,0.31,0.30,0.28,0.27,0.27,0.26,0.25,0.23,0.22,0.23,0.23,0.24,0.24,0.25,0.25,0.26,0.27,0.27,0.27,0.26,0.25,0.26,0.24,0.23,0.23,0.23,0.24,0.22,0.23,0.22,0.23
A0AVK6	0.86,0.86,0.86,0.86,0.87,0.87,0.87,0.86,0.86,0.86,0.85,0.85,0.85,0.85,0.84,0.84,0.84,0.84,0.84,0.84,0.84,0.84,0.84,0.84,0.84,0.84,0.84,0.84,0.84,0.84,0.83,0.83,0.84,0.85,0.85,0.84,0.84,0.83,0.83,0.83,0.81,0.80,0.79,0.79,0.77,0.76,0.75,0.75,0.74,0.73,0.72,0.72,0.72,0.72,0.71,0.71,0.71,0.71,0.70,0.70,0.70,0.69,0.69,0.69,0.70,0.70,0.71,0.71,0.71,0.71,0.71,0.72,0.71,0.70,0.70,0.70,0.70,0.71,0.72,0.72,0.72,0.74,0.75,0.76,0.76,0.77,0.77,0.78,0.79,0.79,0.80,0.80,0.81,0.81,0.81,0.82,0.81,0.79,0.78,0.77,0.75,0.73,0.73,0.72,0.70,0.68,0.67,0.66,0.64,0.64,0.63,0.62,0.60,0.60,0.60,0.60,0.58,0.59,0.57,0.56,0.54,0.52,0.50,0.49,0.48,0.47,0.45,0.45,0.44,0.42,0.43,0.41,0.42,0.41,0.40,0.39,0.37,0.37,0.37,0.37,0.36,0.37,0.37,0.35,0.35,0.35,0.34,0.33,0.31,0.31,0.29,0.30,0.29,0.30,0.30,0.29,0.29,0.27,0.26,0.25,0.24,0.24,0.25,0.26,0.25,0.24,0.25,0.26,0.24,0.23,0.23,0.22,0.21,0.20,0.21,0.20,0.19,0.20,0.21,0.21,0.22,0.22,0.22,0.24,0.24,0.24,0.26,0.27,0.27,0.27,0.29,0.30,0.29,0.29,0.30,0.29,0.29,0.30,0.31,0.32,0.34,0.35,0.37,0.39,0.40,0.41,0.44,0.45,0.45,0.47,0.49,0.50,0.52,0.54,0.56,0.56,0.58,0.61,0.62,0.62,0.63,0.64,0.64,0.66,0.65,0.65,0.66,0.64,0.65,0.67,0.67,0.67,0.67,0.68,0.69,0.68,0.68,0.69,0.69,0.69,0.70,0.70,0.69,0.70,0.68,0.66,0.65,0.62,0.61,0.59,0.57,0.56,0.54,0.51,0.49,0.47,0.45,0.43,0.41,0.39,0.39,0.39,0.38,0.38,0.36,0.36,0.35,0.36,0.36,0.34,0.32,0.32,0.30,0.30,0.28,0.27,0.28,0.28,0.28,0.28,0.28,0.27,0.27,0.27,0.26,0.27,0.28,0.28,0.30,0.31,0.32,0.32,0.33,0.34,0.34,0.35,0.35,0.35,0.35,0.36,0.35,0.33,0.32,0.32,0.31,0.33,0.32,0.32,0.32,0.34,0.34,0.36,0.36,0.37,0.38,0.40,0.41,0.40,0.40,0.39,0.39,0.37,0.35,0.35,0.34,0.34,0.32,0.32,0.34,0.32,0.33,0.34,0.36,0.36,0.38,0.40,0.41,0.43,0.45,0.46,0.47,0.49,0.51,0.52,0.54,0.57,0.57,0.59,0.61,0.62,0.62,0.63,0.64,0.66,0.66,0.67,0.67,0.67,0.68,0.68,0.70,0.71,0.73,0.75,0.76,0.78,0.80,0.81,0.83,0.83,0.85,0.85,0.85,0.85,0.84,0.83,0.82,0.81,0.81,0.80,0.79,0.79,0.79,0.78,0.77,0.76,0.75,0.75,0.74,0.74,0.74,0.75,0.74,0.74,0.74,0.75,0.75,0.75,0.75,0.75,0.75,0.75,0.75,0.75,0.75,0.75,0.74,0.75,0.75,0.75,0.74,0.74,0.74,0.74,0.75,0.75,0.75,0.75,0.76,0.75,0.75,0.75,0.75,0.75,0.75,0.76,0.76,0.76,0.76,0.76,0.76,0.76,0.76,0.76,0.77,0.76,0.76,0.76,0.76,0.76,0.76,0.76,0.76,0.76,0.77,0.77,0.76,0.76,0.77,0.76,0.76,0.77,0.76,0.76,0.76,0.77,0.77,0.77,0.78,0.79,0.79,0.81,0.81,0.82,0.82,0.82,0.83,0.83,0.84,0.84,0.85,0.85,0.85,0.85,0.85,0.85,0.85,0.84,0.84,0.84,0.84,0.84,0.84,0.84,0.85,0.85,0.84,0.84,0.84,0.84,0.83,0.83,0.83,0.83,0.83,0.83,0.83,0.83,0.84,0.84,0.84,0.84,0.83,0.84,0.84,0.84,0.84,0.84,0.84,0.84,0.84,0.85,0.85,0.85,0.85,0.85,0.85,0.86,0.86,0.86,0.86,0.86,0.86,0.86,0.86,0.85,0.85,0.86,0.86,0.86,0.87,0.86,0.87,0.87,0.87,0.87,0.87,0.87,0.87,0.87,0.86,0.86,0.86,0.87,0.86,0.86,0.86,0.86,0.86,0.86,0.86,0.86,0.85,0.85,0.85,0.85,0.85,0.85,0.85,0.85,0.85,0.85,0.85,0.85,0.85,0.85,0.85,0.85,0.85,0.85,0.84,0.84,0.84,0.84,0.84,0.84,0.84,0.84,0.84,0.84,0.83,0.84,0.84,0.85,0.85,0.85,0.85,0.86,0.86,0.85,0.86,0.86,0.86,0.86,0.86,0.86,0.86,0.86,0.86,0.86,0.85,0.85,0.85,0.85,0.85,0.85,0.85,0.85,0.84,0.84,0.84,0.84,0.84,0.84,0.84,0.85,0.84,0.85,0.85,0.84,0.84,0.85,0.84,0.85,0.85,0.85,0.85,0.85,0.85,0.85,0.85,0.85,0.85,0.85,0.85,0.85,0.85,0.84,0.84,0.84,0.85,0.85,0.85,0.86,0.85,0.86,0.86,0.86,0.85,0.86,0.86,0.86,0.86,0.87,0.86,0.86,0.86,0.86,0.85,0.85,0.86,0.86,0.86,0.87,0.86,0.86,0.85,0.85,0.85,0.85,0.85,0.86,0.86,0.86,0.86,0.85,0.85,0.85,0.86,0.86,0.85,0.85,0.85,0.86,0.85,0.85,0.85,0.85,0.85,0.85,0.85,0.85,0.84,0.84,0.85,0.85,0.85,0.85,0.84,0.85,0.85,0.85,0.85,0.84,0.84,0.84,0.85,0.85,0.85,0.85,0.85,0.84,0.83,0.82,0.80,0.80,0.79,0.78,0.77,0.76,0.76,0.76,0.75,0.74,0.73,0.73,0.73,0.72,0.73,0.72,0.73,0.73,0.73,0.74,0.74,0.74,0.73,0.74,0.74,0.74,0.74,0.74,0.74,0.74,0.73,0.73,0.74,0.73,0.73,0.73,0.73,0.73,0.74,0.75,0.75,0.77,0.77,0.78,0.80,0.81,0.82,0.82,0.82,0.83,0.84,0.85,0.85,0.84,0.85,0.85,0.86,0.86,0.86,0.86,0.86,0.86,0.85,0.86,0.86,0.86,0.85,0.85,0.85,0.84,0.84,0.85,0.85,0.84,0.84,0.84,0.84,0.85,0.85,0.85,0.85,0.86,0.86,0.86,0.86,0.86,0.86,0.86,0.86,0.86,0.86,0.86,0.86,0.86,0.86,0.86,0.86,0.86,0.86,0.86,0.85,0.86,0.85,0.86,0.86,0.86,0.86,0.87,0.87,0.87,0.87,0.88,0.88,0.88,0.89,0.89,0.89,0.89,0.89,0.89,0.88,0.88,0.88,0.88,0.88,0.88,0.88,0.88,0.88,0.88,0.89,0.88,0.88,0.88,0.88,0.88,0.88,0.88,0.88,0.88,0.88,0.88,0.88,0.88,0.87,0.88,0.88,0.88,0.88,0.88,0.88,0.88,0.87
P50570	0.32,0.34,0.33,0.33,0.35,0.36,0.36,0.37,0.36,0.36,0.35,0.34,0.33,0.32,0.31,0.30,0.30,0.29,0.28,0.29,0.30,0.28,0.27,0.26,0.24,0.24,0.24,0.22,0.20,0.21,0.20,0.20,0.20,0.21,0.22,0.21,0.21,0.21,0.21,0.22,0.24,0.24,0.22,0.22,0.21,0.20,0.18,0.18,0.16,0.16,0.15,0.15,0.15,0.15,0.17,0.17,0.20,0.21,0.22,0.21,0.20,0.19,0.19,0.19,0.20,0.20,0.22,0.24,0.26,0.27,0.27,0.29,0.30,0.29,0.29,0.29,0.29,0.30,0.31,0.31,0.29,0.28,0.29,0.29,0.28,0.29,0.30,0.31,0.32,0.33,0.34,0.36,0.37,0.37,0.37,0.36,0.37,0.35,0.35,0.34,0.34,0.34,0.34,0.34,0.34,0.33,0.33,0.33,0.30,0.30,0.29,0.29,0.27,0.26,0.26,0.25,0.24,0.24,0.24,0.22,0.22,0.23,0.23,0.23,0.24,0.26,0.27,0.25,0.25,0.27,0.27,0.25,0.25,0.25,0.26,0.25,0.26,0.26,0.25,0.24,0.25,0.25,0.25,0.25,0.26,0.26,0.29,0.28,0.26,0.26,0.26,0.25,0.25,0.25,0.25,0.25,0.26,0.27,0.28,0.29,0.29,0.30,0.31,0.29,0.29,0.28,0.26,0.26,0.26,0.25,0.24,0.24,0.25,0.24,0.23,0.24,0.24,0.24,0.23,0.23,0.23,0.23,0.22,0.22,0.22,0.21,0.21,0.19,0.20,0.21,0.23,0.25,0.28,0.29,0.30,0.30,0.31,0.32,0.31,0.30,0.29,0.29,0.29,0.29,0.29,0.29,0.29,0.30,0.28,0.29,0.29,0.28,0.26,0.26,0.26,0.25,0.24,0.25,0.25,0.27,0.27,0.28,0.29,0.31,0.33,0.34,0.34,0.35,0.35,0.35,0.35,0.33,0.32,0.31,0.29,0.30,0.31,0.31,0.29,0.30,0.32,0.32,0.33,0.32,0.32,0.33,0.34,0.33,0.33,0.35,0.36,0.36,0.36,0.36,0.37,0.38,0.37,0.38,0.38,0.37,0.35,0.35,0.35,0.34,0.32,0.30,0.30,0.29,0.29,0.27,0.28,0.28,0.28,0.28,0.28,0.29,0.28,0.28,0.28,0.28,0.29,0.29,0.29,0.27,0.28,0.30,0.28,0.28,0.30,0.31,0.28,0.28,0.30,0.30,0.31,0.31,0.31,0.33,0.34,0.35,0.35,0.37,0.38,0.38,0.38,0.39,0.40,0.41,0.41,0.42,0.42,0.41,0.41,0.43,0.42,0.41,0.41,0.40,0.39,0.38,0.39,0.38,0.37,0.36,0.38,0.38,0.38,0.38,0.40,0.40,0.41,0.42,0.43,0.43,0.44,0.44,0.43,0.42,0.41,0.41,0.39,0.38,0.38,0.37,0.36,0.35,0.36,0.35,0.35,0.35,0.35,0.34,0.33,0.33,0.33,0.33,0.33,0.34,0.35,0.35,0.36,0.37,0.37,0.37,0.37,0.37,0.36,0.35,0.34,0.33,0.31,0.29,0.29,0.28,0.27,0.27,0.27,0.29,0.31,0.32,0.32,0.33,0.35,0.34,0.34,0.35,0.36,0.35,0.35,0.35,0.36,0.36,0.35,0.36,0.37,0.36,0.35,0.36,0.35,0.34,0.34,0.35,0.34,0.33,0.33,0.33,0.32,0.31,0.32,0.33,0.32,0.31,0.33,0.32,0.30,0.29,0.30,0.28,0.26,0.25,0.24,0.24,0.22,0.22,0.23,0.22,0.22,0.22,0.22,0.23,0.23,0.22,0.23,0.24,0.24,0.23,0.23,0.24,0.24,0.23,0.23,0.24,0.22,0.22,0.23,0.24,0.23,0.24,0.24,0.25,0.24,0.25,0.27,0.26,0.26,0.27,0.27,0.27,0.27,0.28,0.28,0.28,0.28,0.30,0.30,0.29,0.30,0.29,0.31,0.31,0.33,0.33,0.33,0.32,0.32,0.32,0.33,0.34,0.33,0.34,0.35,0.36,0.35,0.36,0.38,0.38,0.39,0.41,0.43,0.44,0.45,0.47,0.48,0.49,0.50,0.52,0.54,0.54,0.55,0.56,0.55,0.55,0.55,0.55,0.54,0.52,0.52,0.51,0.51,0.49,0.49,0.48,0.49,0.51,0.53,0.54,0.54,0.54,0.54,0.55,0.55,0.54,0.52,0.52,0.51,0.49,0.49,0.48,0.46,0.44,0.41,0.40,0.38,0.37,0.36,0.35,0.35,0.33,0.34,0.33,0.33,0.34,0.34,0.34,0.34,0.34,0.34,0.36,0.37,0.36,0.37,0.36,0.35,0.35,0.34,0.34,0.34,0.34,0.35,0.36,0.35,0.37,0.38,0.38,0.38,0.38,0.38,0.37,0.36,0.36,0.37,0.38,0.40,0.41,0.41,0.40,0.39,0.39,0.40,0.38,0.39,0.38,0.37,0.37,0.36,0.36,0.35,0.36,0.35,0.36,0.37,0.37,0.37,0.36,0.35,0.34,0.32,0.31,0.30,0.27,0.25,0.26,0.24,0.24,0.23,0.25,0.25,0.26,0.27,0.29,0.31,0.32,0.33,0.33,0.34,0.35,0.37,0.39,0.39,0.40,0.41,0.42,0.42,0.45,0.44,0.46,0.48,0.49,0.47,0.48,0.48,0.47,0.46,0.47,0.46,0.46,0.46,0.46,0.46,0.46,0.47,0.47,0.46,0.46,0.46,0.46,0.44,0.44,0.45,0.44,0.42,0.41,0.41,0.39,0.37,0.35,0.34,0.32,0.30,0.29,0.28,0.27,0.25,0.24,0.23,0.23,0.21,0.20,0.19,0.19,0.18,0.17,0.19,0.20,0.20,0.20,0.21,0.22,0.22,0.23,0.25,0.25,0.26,0.27,0.28,0.28,0.29,0.29,0.28,0.28,0.28,0.28,0.29,0.30,0.30,0.30,0.31,0.31,0.31,0.32,0.32,0.31,0.31,0.33,0.33,0.32,0.33,0.33,0.33,0.33,0.34,0.34,0.33,0.33,0.32,0.32,0.33,0.34,0.33,0.35,0.36,0.35,0.35,0.36,0.35,0.36,0.36,0.36,0.37,0.39,0.40,0.40,0.41,0.41,0.41,0.41,0.42,0.42,0.42,0.44,0.45,0.46,0.48,0.50,0.51,0.53,0.55,0.56,0.58,0.61,0.62,0.63,0.65,0.67,0.67,0.69,0.71,0.72,0.73,0.75,0.75,0.76,0.76,0.77,0.78,0.79,0.80,0.80,0.82,0.83,0.83,0.84,0.85,0.85,0.86,0.87,0.88,0.89,0.89,0.89,0.90,0.89,0.90,0.90,0.90,0.89,0.89,0.89,0.89,0.89,0.89,0.89,0.89,0.89,0.89,0.89,0.89,0.89,0.89,0.88,0.88,0.88,0.88,0.88,0.88,0.88,0.88,0.88,0.88,0.88,0.88,0.88,0.88,0.89,0.89,0.89,0.89,0.89,0.88,0.89,0.89,0.89,0.89,0.89,0.89,0.89,0.89,0.89,0.89,0.89,0.89,0.89,0.89,0.88,0.89,0.89,0.89,0.89,0.89,0.89,0.89,0.89,0.89,0.89,0.89,0.89,0.89,0.90,0.89,0.89,0.89,0.89,0.89,0.89,0.89,0.89,0.89,0.89,0.89,0.89,0.89,0.89,0.89,0.90,0.89,0.90,0.90,0.90,0.90,0.89
Q8WXX0	0.90,0.90,0.88,0.88,0.88,0.88,0.88,0.88,0.88,0.88,0.88,0.88,0.88,0.89,0.89,0.89,0.88,0.88,0.88,0.88,0.88,0.87,0.87,0.87,0.87,0.87,0.87,0.87,0.87,0.87,0.87,0.85,0.85,0.84,0.84,0.83,0.83,0.82,0.83,0.83,0.83,0.83,0.83,0.84,0.84,0.84,0.84,0.84,0.84,0.85,0.85,0.85,0.85,0.85,0.85,0.85,0.85,0.85,0.85,0.86,0.86,0.85,0.86,0.85,0.84,0.83,0.83,0.83,0.83,0.83,0.82,0.82,0.84,0.84,0.85,0.85,0.85,0.86,0.86,0.85,0.85,0.85,0.85,0.85,0.85,0.84,0.84,0.85,0.84,0.84,0.84,0.84,0.84,0.84,0.84,0.83,0.83,0.83,0.83,0.83,0.81,0.81,0.81,0.80,0.81,0.80,0.80,0.79,0.78,0.78,0.77,0.76,0.76,0.75,0.76,0.75,0.75,0.75,0.75,0.75,0.75,0.75,0.75,0.75,0.75,0.75,0.76,0.76,0.75,0.75,0.76,0.75,0.75,0.74,0.73,0.72,0.72,0.70,0.70,0.70,0.69,0.69,0.69,0.67,0.68,0.66,0.66,0.65,0.65,0.65,0.65,0.64,0.64,0.63,0.63,0.63,0.61,0.60,0.60,0.59,0.58,0.57,0.56,0.55,0.54,0.53,0.53,0.51,0.49,0.49,0.49,0.47,0.46,0.46,0.47,0.47,0.46,0.46,0.47,0.47,0.47,0.47,0.46,0.46,0.47,0.47,0.47,0.47,0.48,0.48,0.48,0.48,0.49,0.49,0.48,0.47,0.47,0.47,0.46,0.46,0.47,0.46,0.44,0.45,0.45,0.47,0.46,0.47,0.47,0.49,0.49,0.49,0.51,0.52,0.53,0.53,0.54,0.56,0.57,0.58,0.59,0.57,0.57,0.59,0.59,0.59,0.59,0.60,0.60,0.61,0.61,0.62,0.63,0.62,0.63,0.63,0.64,0.65,0.66,0.67,0.67,0.67,0.67,0.68,0.67,0.67,0.67,0.67,0.66,0.66,0.65,0.63,0.62,0.61,0.60,0.58,0.56,0.54,0.53,0.52,0.49,0.48,0.48,0.47,0.45,0.45,0.45,0.46,0.45,0.45,0.46,0.45,0.44,0.42,0.41,0.40,0.40,0.40,0.39,0.37,0.36,0.37,0.37,0.38,0.39,0.38,0.37,0.37,0.35,0.35,0.35,0.34,0.35,0.35,0.34,0.34,0.33,0.34,0.34,0.33,0.34,0.35,0.35,0.34,0.35,0.35,0.34,0.33,0.33,0.34,0.33,0.30,0.31,0.31,0.31,0.32,0.32,0.32,0.30,0.31,0.32,0.31,0.31,0.32,0.31,0.31,0.32,0.32,0.32,0.33,0.34,0.35,0.36,0.37,0.37,0.37,0.38,0.38,0.38,0.38,0.38,0.37,0.36,0.36,0.36,0.35,0.35,0.35,0.35,0.35,0.34,0.34,0.34,0.35,0.34,0.34,0.34,0.33,0.33,0.33,0.32,0.32,0.32,0.31,0.29,0.28,0.26,0.25,0.26,0.26,0.26,0.27,0.25,0.26,0.25,0.25,0.25,0.25,0.25,0.24,0.24,0.24,0.23,0.22,0.23,0.23,0.22,0.22,0.23,0.24,0.24,0.25,0.26,0.26,0.25,0.26,0.27,0.27,0.27,0.28,0.29,0.28,0.28,0.30,0.30,0.30,0.30,0.31,0.31,0.30,0.30,0.28,0.26,0.26,0.26,0.25,0.23,0.23,0.24,0.24,0.24,0.25,0.25,0.24,0.25,0.26,0.27,0.27,0.29,0.30,0.29,0.30,0.30,0.32,0.33,0.33,0.33,0.34,0.34,0.33,0.34,0.33,0.34,0.34,0.34,0.35,0.37,0.38,0.37,0.38,0.39,0.39,0.39,0.40,0.40,0.39,0.40,0.41,0.41,0.40,0.41,0.42,0.43,0.43,0.44,0.44,0.43,0.43,0.44,0.42,0.40,0.41,0.40,0.39,0.39,0.38,0.37,0.37,0.36,0.36,0.36,0.35,0.36,0.35,0.35,0.34,0.34,0.33,0.32,0.33,0.34,0.33,0.33,0.34,0.35,0.36,0.37,0.37,0.36,0.37,0.38,0.37,0.36,0.37,0.37,0.36,0.37,0.38,0.37,0.36,0.37,0.37,0.36,0.36,0.37,0.35,0.35,0.36,0.36,0.36,0.37,0.38,0.38,0.38,0.38,0.38,0.38,0.37,0.35,0.36,0.35,0.34,0.33,0.34,0.33,0.31,0.29,0.30,0.29,0.28,0.27,0.27,0.27,0.27,0.27,0.27,0.27,0.26,0.26,0.27,0.26,0.25,0.25,0.25,0.24,0.23,0.25,0.25,0.24,0.23,0.24,0.23,0.22,0.22,0.23,0.22,0.22,0.23,0.23,0.23,0.24,0.25,0.25,0.25,0.26,0.25,0.25,0.26,0.26,0.27,0.27,0.28,0.27,0.27,0.28,0.28,0.27,0.27,0.29,0.28,0.28,0.30,0.30,0.29,0.30,0.31,0.31,0.31,0.32,0.33,0.33,0.32,0.32,0.34,0.33,0.33,0.35,0.35,0.34,0.34,0.36,0.35,0.35,0.36,0.36,0.35,0.35,0.36,0.35,0.35,0.36,0.36,0.35,0.37,0.37,0.37,0.38,0.39,0.38,0.38,0.40,0.39,0.38,0.39,0.40,0.38,0.37,0.39,0.38,0.37,0.38,0.38,0.38,0.38,0.38,0.38,0.37,0.37,0.37,0.37,0.38,0.38,0.38,0.37,0.37,0.39,0.39,0.38,0.40,0.41,0.40,0.39,0.40,0.41,0.38,0.40,0.40,0.39,0.38,0.40,0.40,0.39,0.40,0.41,0.41,0.40,0.42,0.42,0.41,0.41,0.42,0.41,0.41,0.43,0.42,0.41,0.42,0.44,0.42,0.42,0.43,0.42,0.43,0.44,0.44,0.43,0.43,0.43,0.43,0.42,0.42,0.42,0.42,0.41,0.40,0.40,0.39,0.39,0.38,0.38,0.38,0.36,0.36,0.37,0.35,0.35,0.37,0.36,0.35,0.35,0.36,0.34,0.33,0.35,0.33,0.32,0.34,0.33,0.34,0.34,0.35,0.35,0.35,0.35,0.35,0.35,0.35,0.36,0.35,0.36,0.36,0.36,0.36,0.35,0.35,0.35,0.35,0.36,0.35,0.35,0.35,0.34,0.34,0.34,0.34,0.33,0.35,0.34,0.34,0.35,0.35,0.36,0.35,0.35,0.35,0.35,0.36,0.34,0.35,0.35,0.34,0.35,0.33,0.34,0.34,0.33,0.34,0.33,0.31,0.31,0.32,0.31,0.30,0.31,0.32,0.32,0.32,0.33,0.33,0.33,0.34,0.34,0.35,0.35,0.36,0.37,0.37,0.37,0.37,0.36,0.36,0.35,0.34,0.34,0.35,0.35,0.35,0.34,0.35,0.35,0.33,0.34,0.34,0.34,0.33,0.33,0.34,0.33,0.32,0.32,0.32,0.32,0.31,0.31,0.30,0.29,0.30,0.30,0.29,0.28,0.30,0.30,0.28,0.27,0.29,0.28,0.26,0.26,0.26,0.26,0.26,0.27,0.27,0.29,0.29,0.29,0.29,0.30,0.32,0.33,0.32,0.32,0.31,0.31,0.31,0.30,0.29,0.31,0.32,0.32,0.32,0.33,0.34,0.35,0.35,0.37,0.38,0.36,0.37,0.39,0.38,0.37,0.38,0.38,0.38,0.38,0.38,0.38,0.39,0.39,0.38,0.38,0.38,0.38,0.36,0.37,0.36,0.36,0.35,0.34,0.33,0.33,0.34,0.35,0.35,0.36,0.36,0.36,0.34,0.35,0.35,0.35,0.36,0.37,0.36,0.38,0.36,0.35,0.35,0.34,0.33,0.35,0.35,0.35,0.36,0.36,0.36,0.37,0.37,0.36,0.36,0.37,0.36,0.35,0.36,0.37,0.36,0.35,0.37,0.36,0.36,0.36,0.37,0.38,0.36,0.36,0.37,0.38,0.37,0.38,0.38,0.38,0.38,0.37,0.36,0.36,0.35,0.36,0.36,0.36,0.36,0.37,0.35,0.36,0.35,0.33,0.33,0.33,0.32,0.32,0.32,0.32,0.31,0.31,0.33,0.32,0.31,0.31,0.31,0.29,0.29,0.29,0.28,0.27,0.27,0.26,0.28,0.26,0.25,0.26,0.27,0.26,0.25,0.26,0.26,0.25,0.25,0.26,0.26,0.25,0.26,0.26,0.25,0.26,0.27,0.26,0.26,0.26,0.26,0.26,0.26,0.26,0.26,0.26,0.27,0.28,0.28,0.29,0.29,0.29,0.29,0.29,0.29,0.29,0.30,0.29,0.31,0.31,0.30,0.31,0.32,0.31,0.30,0.31,0.31,0.30,0.29,0.31,0.29,0.29,0.30,0.30,0.29,0.29,0.30,0.29,0.28,0.29,0.30,0.30,0.30,0.30,0.30,0.30,0.30,0.30,0.29,0.28,0.27,0.27,0.27,0.26,0.26,0.26,0.26,0.25,0.26,0.24,0.22,0.22,0.23,0.22,0.21,0.22,0.22,0.21,0.23,0.24,0.22,0.23,0.24,0.23,0.22,0.24,0.23,0.22,0.23,0.23,0.22,0.21,0.21,0.22,0.21,0.20,0.21,0.21,0.21,0.20,0.21,0.23,0.25,0.25,0.26,0.25,0.26,0.26,0.26,0.25,0.25,0.26,0.27,0.26,0.26,0.27,0.26,0.27,0.27,0.26,0.26,0.27,0.26,0.26,0.26,0.27,0.27,0.27,0.29,0.29,0.29,0.29,0.29,0.29,0.29,0.29,0.30,0.29,0.29,0.28,0.29,0.28,0.26,0.25,0.25,0.25,0.25,0.25,0.25,0.25,0.25,0.25,0.25,0.24,0.24,0.25,0.24,0.24,0.24,0.26,0.26,0.27,0.26,0.26,0.27,0.27,0.25,0.24,0.26,0.24,0.24,0.23,0.24,0.24,0.23,0.23,0.23,0.22,0.21,0.21,0.21,0.20,0.20,0.20,0.21,0.21,0.21,0.22,0.23,0.22,0.21,0.23,0.24,0.24,0.24,0.26,0.25,0.25,0.26,0.26,0.25,0.23,0.23,0.24,0.23,0.23,0.24,0.25,0.24,0.24,0.24,0.24,0.24,0.25,0.26,0.26,0.27,0.28,0.30,0.31,0.32,0.33,0.33,0.34,0.34,0.33,0.33,0.33,0.32,0.31,0.31,0.31,0.29,0.28,0.27,0.27,0.25,0.25,0.25,0.25,0.24,0.23,0.24,0.24,0.23,0.23,0.24,0.24,0.25,0.25,0.25,0.25,0.26,0.28,0.27,0.28,0.29,0.27,0.27,0.25,0.24,0.23,0.22,0.22,0.22,0.22,0.22,0.25,0.26,0.27,0.27,0.27,0.27,0.28,0.28,0.28,0.30,0.30,0.31,0.31,0.32,0.32,0.32,0.31,0.30,0.30,0.30,0.28,0.27,0.26,0.28,0.26,0.25,0.25,0.23,0.22,0.23,0.22,0.23,0.22,0.23,0.23,0.23,0.23,0.24,0.23,0.23,0.22,0.20,0.18,0.18,0.19,0.20,0.20,0.20,0.20,0.19,0.17,0.18,0.17,0.18,0.17,0.17,0.17,0.18,0.18,0.18,0.19,0.19,0.19,0.19,0.17,0.17,0.16,0.16,0.16,0.16,0.15,0.15,0.15,0.15,0.14,0.15,0.15,0.15,0.15,0.15,0.17,0.18,0.19,0.19,0.19,0.20,0.20,0.19,0.19,0.20,0.20,0.20,0.19,0.19,0.18,0.17,0.17,0.17,0.16,0.16,0.16,0.15,0.15,0.15,0.15,0.15,0.15,0.15,0.15,0.15,0.16,0.17,0.19,0.19,0.19,0.20,0.20,0.19,0.18,0.20,0.20,0.18,0.17,0.18,0.16,0.16,0.16,0.15,0.16,0.17,0.18,0.20,0.20,0.22,0.23,0.24,0.25,0.24,0.25,0.27,0.28,0.30,0.30,0.31,0.32,0.32,0.33,0.34,0.34,0.34,0.34,0.33,0.32,0.30,0.29,0.30,0.30,0.32,0.32,0.33,0.33,0.34,0.34,0.36,0.35,0.35,0.37,0.37,0.37,0.37,0.37,0.36,0.34,0.35,0.34,0.33,0.34,0.33,0.34,0.34,0.33,0.34,0.32,0.33,0.31,0.31,0.31,0.30,0.29,0.29,0.29,0.29,0.30,0.30,0.31,0.30,0.31,0.31,0.29,0.30,0.30,0.28,0.28,0.28,0.27,0.27,0.27,0.25,0.24,0.24,0.25,0.24,0.24,0.25,0.25,0.25,0.25,0.25,0.27,0.27,0.27,0.26,0.25,0.25,0.25,0.25,0.25,0.26,0.25,0.25,0.26,0.26,0.26,0.25,0.25,0.26,0.26,0.25,0.25,0.26,0.24,0.24,0.25,0.26,0.27,0.28,0.29,0.30,0.30,0.31,0.31,0.29,0.29,0.29,0.28,0.26,0.25,0.25,0.25,0.23,0.22,0.21,0.21,0.21,0.20,0.20,0.20,0.21,0.21,0.21,0.23,0.23,0.23,0.24,0.25,0.24,0.24,0.26,0.28,0.26,0.26,0.27,0.29,0.27,0.28,0.28,0.27,0.28,0.28,0.30,0.30,0.31,0.32,0.32,0.33,0.33,0.33,0.33,0.34,0.35,0.35,0.35,0.36,0.38,0.39,0.39,0.40,0.40,0.39,0.40,0.41,0.40,0.39,0.39,0.39,0.38,0.38,0.38,0.37,0.35,0.34,0.35,0.33,0.31,0.32,0.30,0.30,0.29,0.26,0.25,0.23,0.23,0.21,0.20,0.21,0.20,0.20,0.20,0.20,0.19,0.18,0.19,0.19,0.17,0.16,0.15,0.15,0.14,0.14,0.13,0.13,0.12,0.12,0.12,0.13,0.13,0.15,0.17,0.17,0.18,0.20,0.20,0.21,0.22,0.22,0.22,0.22,0.22,0.21,0.21,0.21,0.22,0.22,0.22,0.22,0.22,0.23,0.23,0.23,0.23,0.23,0.23,0.23,0.24,0.25,0.26,0.28,0.29,0.31,0.32,0.33,0.34,0.34,0.34,0.34,0.32,0.31,0.30,0.29,0.28,0.28,0.26,0.26,0.26,0.27,0.27,0.28,0.28,0.29,0.29,0.29,0.29,0.29,0.29,0.29,0.29,0.28,0.27,0.27,0.27,0.27,0.27,0.28,0.26,0.25,0.25,0.22,0.21,0.19,0.18,0.16,0.16,0.14,0.15,0.16,0.17,0.18,0.18,0.17,0.17,0.18,0.18,0.18,0.18,0.18,0.17,0.17,0.15,0.15,0.15,0.16,0.16,0.16,0.16,0.16,0.16,0.16,0.16,0.16,0.17,0.17,0.18,0.19,0.18,0.18,0.20,0.20,0.20,0.20,0.20,0.20,0.20,0.20,0.20,0.18,0.18,0.17,0.16,0.17,0.18,0.19,0.19,0.18,0.18,0.18,0.18,0.18,0.17,0.18,0.18,0.16,0.15,0.16,0.18,0.18,0.18,0.20,0.21,0.21,0.22,0.22,0.24,0.22,0.22,0.23,0.24,0.22,0.22,0.23,0.24,0.23,0.24,0.24,0.24,0.24,0.25,0.24,0.24,0.24,0.24,0.23,0.22,0.22,0.23,0.23,0.22,0.24,0.24,0.24,0.24,0.26,0.26,0.26,0.26,0.25,0.25,0.24,0.22,0.22,0.22,0.21,0.20,0.19,0.18,0.18,0.17,0.17,0.17,0.17,0.17,0.18,0.18,0.18,0.18,0.20,0.22,0.22,0.22,0.24,0.26,0.26,0.28,0.29,0.30,0.30,0.29,0.29,0.27,0.27,0.26,0.26,0.25,0.24,0.24,0.23,0.22,0.22,0.22,0.22,0.21,0.21,0.21,0.21,0.21,0.21,0.21,0.21,0.22,0.24,0.24,0.22,0.23,0.24,0.22,0.22,0.22,0.20,0.19,0.19,0.18,0.16,0.15,0.16,0.15,0.15,0.14,0.15,0.16,0.18,0.19,0.19,0.21,0.22,0.23,0.24,0.25,0.26,0.27,0.28,0.30,0.32,0.34,0.35,0.37,0.39,0.40,0.41,0.41,0.41,0.39,0.41,0.41,0.41,0.42,0.44,0.45,0.44,0.44,0.44,0.44,0.44,0.44,0.44,0.43,0.42,0.43,0.44,0.44,0.42,0.41,0.41,0.41,0.40,0.38,0.39,0.38,0.40,0.38,0.40,0.41,0.39,0.39,0.39,0.38,0.37,0.37,0.37,0.36,0.37,0.37,0.37,0.37,0.37,0.37,0.35,0.34,0.33,0.33,0.33,0.33,0.33,0.33,0.32,0.32,0.32,0.32,0.30,0.30,0.30,0.30,0.29,0.30,0.30,0.30,0.30,0.30,0.29,0.27,0.27,0.25,0.23,0.23,0.21,0.20,0.20,0.19,0.18,0.17,0.18,0.17,0.16,0.16,0.16,0.15,0.14,0.15,0.16,0.17,0.17,0.18,0.19,0.20,0.21,0.21,0.22,0.22,0.22,0.23,0.21,0.21,0.21,0.21,0.21,0.22,0.21,0.21,0.21,0.21,0.22,0.22,0.22,0.24,0.23,0.23,0.23,0.24,0.24,0.24,0.25,0.25,0.26,0.27,0.29,0.29,0.29,0.30,0.29,0.27,0.27,0.28,0.29,0.29,0.27,0.27,0.26,0.26,0.25,0.25,0.25,0.25,0.25,0.25,0.25,0.24,0.24,0.25,0.25,0.26,0.27,0.26,0.27,0.27,0.26,0.26,0.26,0.26,0.24,0.23,0.23,0.22,0.20,0.20,0.19,0.17,0.17,0.17,0.17,0.17,0.18,0.18,0.18,0.18,0.17,0.18,0.19,0.19,0.20,0.20,0.20,0.21,0.21,0.21,0.21,0.21,0.21,0.20,0.19,0.18,0.17,0.17,0.17,0.19,0.20,0.19,0.20,0.21,0.21,0.21,0.22,0.22,0.22,0.22,0.22,0.23,0.22,0.21,0.21,0.21,0.21,0.20,0.20,0.19,0.18,0.19,0.19,0.19,0.20,0.19,0.19,0.20,0.19,0.19,0.19,0.20,0.20,0.20,0.21,0.21,0.21,0.20,0.21,0.20,0.19,0.19,0.21,0.20,0.20,0.22,0.24,0.23,0.23,0.25,0.25,0.25,0.25,0.25,0.25,0.25,0.26,0.26,0.26,0.26,0.25,0.24,0.23,0.23,0.22,0.22,0.22,0.23,0.24,0.23,0.25,0.26,0.25,0.27,0.28,0.28,0.29,0.29,0.29,0.28,0.27,0.27,0.27,0.25,0.25,0.24,0.23,0.21,0.21,0.21,0.19,0.19,0.19,0.18,0.18,0.18,0.19,0.19,0.21,0.21,0.21,0.23,0.24,0.24,0.24,0.24,0.24,0.23,0.22,0.21,0.20,0.19,0.18,0.17,0.15,0.14,0.14,0.13,0.13,0.14,0.13,0.13,0.13,0.13,0.13,0.15,0.17,0.16,0.16,0.18,0.18,0.18,0.18,0.19,0.19,0.19,0.20,0.20,0.19,0.18,0.19,0.20,0.19,0.18,0.19,0.19,0.20,0.20,0.20,0.22,0.22,0.22,0.24,0.25,0.25,0.25,0.26,0.28,0.30,0.31,0.32,0.33,0.33,0.35,0.35,0.35,0.33,0.32,0.32,0.32,0.30,0.30,0.30,0.30,0.29,0.28,0.29,0.29,0.29,0.30,0.31,0.32,0.31,0.31,0.32,0.30,0.30,0.29,0.29,0.31,0.30,0.30,0.32,0.32,0.31,0.32,0.32,0.31,0.29,0.28,0.28,0.27,0.26,0.27,0.27,0.26,0.26,0.27,0.29,0.29,0.32,0.33,0.35,0.35,0.37,0.37,0.38,0.37,0.37,0.36,0.35,0.34,0.32,0.32,0.31,0.30,0.30,0.30,0.29,0.29,0.27,0.26,0.26,0.25,0.23,0.24,0.24,0.23,0.23,0.23,0.22,0.21,0.21,0.21,0.19,0.19,0.20,0.19,0.18,0.17,0.17,0.15,0.13,0.12,0.12,0.10,0.10,0.09,0.10,0.10,0.09,0.11,0.11,0.12,0.13,0.13,0.14,0.14,0.15,0.16,0.18,0.20,0.21,0.21,0.22,0.22,0.23,0.24,0.23,0.24,0.25,0.26,0.26,0.26,0.27,0.27,0.26,0.26,0.27,0.27,0.26,0.26,0.27,0.29,0.30,0.30,0.30,0.30,0.30,0.30,0.30,0.30,0.29,0.30,0.29,0.29,0.30,0.30,0.31,0.29,0.29,0.27,0.25,0.24,0.24,0.23,0.22,0.21,0.20,0.21,0.21,0.20,0.19,0.19,0.20,0.20,0.20,0.20,0.20,0.21,0.22,0.23,0.23,0.23,0.22,0.20,0.20,0.21,0.22,0.22,0.22,0.24,0.24,0.24,0.23,0.25,0.26,0.26,0.28,0.29,0.29,0.30,0.31,0.33,0.33,0.34,0.35,0.36,0.36,0.36,0.35,0.36,0.36,0.35,0.35,0.35,0.35,0.35,0.36,0.36,0.34,0.33,0.32,0.32,0.31,0.29,0.29,0.29,0.28,0.28,0.29,0.29,0.29,0.30,0.30,0.29,0.28,0.27,0.25,0.25,0.24,0.23,0.22,0.22,0.20,0.19,0.18,0.17,0.17,0.16,0.16,0.16,0.16,0.16,0.16,0.18,0.17,0.17,0.19,0.19,0.18,0.18,0.19,0.19,0.19,0.19,0.20,0.21,0.21,0.21,0.23,0.24,0.23,0.24,0.23,0.24,0.25,0.26,0.26,0.27,0.27,0.26,0.26,0.25,0.26,0.26,0.26,0.26,0.26,0.26,0.26,0.27,0.28,0.27,0.28,0.28,0.27,0.27,0.27,0.27,0.26,0.27,0.28,0.29,0.29,0.30,0.31,0.31,0.30,0.30,0.31,0.29,0.27,0.28,0.26,0.25,0.25,0.23,0.21,0.21,0.21,0.19,0.19,0.20,0.21,0.20,0.20,0.22,0.22,0.22,0.22,0.24,0.24,0.23,0.24,0.25,0.25,0.25,0.26,0.26,0.25,0.26,0.26,0.24,0.23,0.24,0.23,0.23,0.23,0.24,0.23,0.24,0.26,0.26,0.26,0.27,0.28,0.27,0.28,0.30,0.31,0.31,0.33,0.34,0.34,0.34,0.35,0.37,0.35,0.36,0.37,0.37,0.36,0.36,0.37,0.36,0.36,0.36,0.36,0.36,0.36,0.37,0.36,0.37,0.39,0.39,0.39,0.39,0.40,0.39,0.39,0.41,0.41,0.40,0.41,0.42,0.41,0.41,0.42,0.42,0.41,0.41,0.42,0.40,0.40,0.42,0.42,0.41,0.41,0.42,0.40,0.40,0.41,0.41,0.41,0.41,0.43,0.42,0.42,0.43,0.43,0.42,0.42,0.43,0.41,0.40,0.41,0.41,0.40,0.40,0.42,0.41,0.40,0.40,0.40,0.38,0.38,0.40,0.39,0.39,0.40,0.41,0.40,0.39,0.41,0.41,0.39,0.39,0.40,0.39,0.40,0.43,0.41,0.41,0.42,0.41,0.40,0.39,0.39,0.38,0.37,0.36,0.36,0.35,0.33,0.34,0.33,0.32,0.32,0.33,0.33,0.32,0.33,0.34,0.34,0.35,0.36,0.36,0.36,0.38,0.38,0.39,0.39,0.40,0.40,0.41,0.40,0.40,0.39,0.38,0.38,0.35,0.34,0.35,0.34,0.33,0.34,0.35,0.36,0.38,0.38,0.38,0.39,0.40,0.40,0.40,0.42,0.42,0.43,0.43,0.43,0.43,0.43,0.43,0.43,0.43,0.42,0.42,0.41,0.40,0.38,0.37,0.37,0.36,0.35,0.35,0.35,0.35,0.36,0.37,0.37,0.38,0.38,0.39,0.38,0.38,0.39,0.40,0.40,0.38,0.37,0.37,0.37,0.36,0.36,0.36,0.35,0.34,0.34,0.32,0.32,0.31,0.29,0.29,0.29,0.28,0.26,0.27,0.27,0.26,0.26,0.28,0.27,0.26,0.26,0.27,0.27,0.27,0.28,0.27,0.27,0.28,0.28,0.28,0.28,0.29,0.29,0.29,0.29,0.29,0.29,0.29,0.30,0.30,0.32,0.33,0.34,0.35,0.35,0.36,0.36,0.37,0.39,0.39,0.40,0.41,0.42,0.42,0.42,0.43,0.43,0.43,0.43,0.44,0.43,0.43,0.44,0.43,0.43,0.42,0.44,0.43,0.42,0.43,0.42,0.43,0.42,0.43,0.42,0.41,0.42,0.42,0.42,0.42,0.42,0.41,0.40,0.40,0.39,0.40,0.40,0.40,0.39,0.39,0.40,0.39,0.39,0.39,0.39,0.39,0.39,0.40,0.39,0.38,0.38,0.39,0.37,0.37,0.38,0.38,0.36,0.36,0.37,0.37,0.36,0.37,0.36,0.34,0.33,0.32,0.31,0.30,0.30,0.29,0.27,0.27,0.27,0.25,0.25,0.25,0.23,0.22,0.22,0.21,0.20,0.19,0.21,0.20,0.19,0.20,0.21,0.19,0.18,0.20,0.20,0.19,0.19,0.20,0.19,0.18,0.18,0.20,0.19,0.21,0.20,0.20,0.20,0.20,0.22,0.25,0.25,0.26,0.26,0.27,0.29,0.29,0.29,0.30,0.31,0.32,0.33,0.34,0.34,0.34,0.36,0.35,0.35,0.35,0.35,0.36,0.35,0.34,0.35,0.35,0.34,0.33,0.33,0.33,0.32,0.31,0.31,0.30,0.28,0.28,0.26,0.27,0.26,0.27,0.27,0.25,0.22,0.22,0.21,0.21,0.20,0.18,0.19,0.19,0.19,0.18,0.17,0.17,0.16,0.16,0.16,0.16,0.16,0.16,0.16,0.18,0.18,0.20,0.20,0.20,0.21,0.20,0.20,0.21,0.22,0.22,0.25,0.26,0.26,0.27,0.28,0.28,0.28,0.28,0.28,0.28,0.28,0.29,0.30,0.30,0.31,0.31,0.31,0.30,0.29,0.29,0.30,0.30,0.29,0.31,0.32,0.32,0.32,0.32,0.33,0.31,0.29,0.28,0.27,0.26,0.26,0.26,0.27,0.28,0.28,0.28,0.29,0.29,0.29,0.30,0.30,0.29,0.28,0.30,0.29,0.29,0.32,0.33,0.32,0.31,0.32,0.32,0.32,0.34,0.36,0.36,0.37,0.36,0.36,0.35,0.34,0.32,0.33,0.33,0.33,0.33,0.33,0.33,0.33,0.34,0.34,0.34,0.34,0.32,0.32,0.31,0.29,0.28,0.26,0.24,0.23,0.22,0.22,0.22,0.21,0.23,0.23,0.21,0.20,0.19,0.20,0.19,0.19,0.19,0.17,0.16,0.16,0.14,0.15,0.16,0.17,0.17,0.19,0.19,0.18,0.18,0.18,0.20,0.19,0.21,0.21,0.21,0.20,0.21,0.22,0.22,0.22,0.23,0.23,0.23,0.24,0.25,0.26,0.27,0.28,0.28,0.27,0.26,0.28,0.28,0.27,0.28,0.28,0.28,0.29,0.30,0.30,0.33,0.34,0.34,0.33,0.33,0.34,0.33,0.33,0.35,0.34,0.33,0.33,0.33,0.32,0.32,0.33,0.33,0.32,0.32,0.33,0.33,0.33,0.34,0.34,0.34,0.35,0.35,0.34,0.35,0.36,0.35,0.35,0.35,0.36,0.37,0.37,0.38,0.38,0.37,0.37,0.38,0.36,0.35,0.35,0.35,0.36,0.36,0.35,0.34,0.33,0.33,0.33,0.31,0.31,0.31,0.30,0.29,0.29,0.28,0.27,0.27,0.27,0.26,0.26,0.26,0.25,0.24,0.23,0.23,0.22,0.21,0.21,0.20,0.20,0.20,0.20,0.18,0.18,0.18,0.18,0.16,0.16,0.16,0.15,0.16,0.17,0.16,0.17,0.18,0.19,0.21,0.22,0.23,0.24,0.25,0.25,0.26,0.26,0.26,0.26,0.27,0.27,0.28,0.28,0.27,0.28,0.28,0.27,0.27,0.28,0.28,0.28,0.27,0.27,0.26,0.25,0.25,0.26,0.26,0.26,0.26,0.26,0.25,0.25,0.25,0.24,0.22,0.22,0.20,0.19,0.19,0.16,0.15,0.15,0.14,0.15,0.17,0.18,0.17,0.18,0.20,0.20,0.19,0.18,0.19,0.19,0.18,0.18,0.18,0.18,0.18,0.19,0.20,0.22,0.23,0.24,0.26,0.27,0.27,0.27,0.28,0.28,0.30,0.31,0.31,0.32,0.33,0.34,0.35,0.35,0.35,0.35,0.35,0.35,0.35,0.34,0.32,0.32,0.31,0.33,0.32,0.31,0.31,0.31,0.31,0.31,0.32,0.33,0.33,0.33,0.34,0.34,0.33,0.34,0.33,0.31,0.31,0.31,0.30,0.29,0.30,0.28,0.30,0.29,0.29,0.29,0.29,0.29,0.29,0.28,0.29,0.30,0.31,0.31,0.32,0.34,0.35,0.35,0.34,0.35,0.33,0.32,0.32,0.31,0.30,0.30,0.30,0.28,0.28,0.28,0.27,0.27,0.26,0.26,0.24,0.24,0.24,0.24,0.22,0.23,0.23,0.22,0.22,0.21,0.21,0.22,0.22,0.22,0.22,0.22,0.22,0.22,0.22,0.21,0.22,0.23,0.21,0.22,0.22,0.22,0.22,0.22,0.22,0.23,0.25,0.25,0.26,0.26,0.27,0.27,0.27,0.27,0.26,0.26,0.26,0.26,0.26,0.26,0.27,0.27,0.28,0.27,0.28,0.29,0.29,0.28,0.27,0.28,0.28,0.26,0.27,0.29,0.29,0.29,0.29,0.29,0.28,0.30,0.30,0.30,0.30,0.30,0.30,0.31,0.29,0.29,0.31,0.31,0.32,0.32,0.33,0.34,0.34,0.35,0.37,0.37,0.37,0.38,0.38,0.38,0.38,0.38,0.39,0.39,0.38,0.37,0.37,0.36,0.34,0.35,0.35,0.34,0.32,0.33,0.31,0.32,0.34,0.33,0.30,0.30,0.31,0.30,0.29,0.30,0.29,0.29,0.29,0.28,0.27,0.27,0.28,0.29,0.29,0.30,0.30,0.30,0.30,0.30,0.29,0.28,0.28,0.28,0.26,0.24,0.25,0.26,0.26,0.28,0.29,0.29,0.29,0.29,0.29,0.29,0.28,0.28,0.28,0.26,0.26,0.26,0.25,0.24,0.24,0.25,0.24,0.25,0.26,0.25,0.24,0.24,0.24,0.22,0.20,0.19,0.19,0.19,0.17,0.17,0.18,0.19,0.20,0.20,0.21,0.21,0.23,0.25,0.24,0.24,0.24,0.23,0.24,0.25,0.25,0.26,0.27,0.28,0.28,0.27,0.27,0.27,0.26,0.26,0.26,0.26,0.25,0.24,0.23,0.22,0.22,0.22,0.21,0.21,0.21,0.21,0.22,0.22,0.22,0.23,0.23,0.22,0.20,0.20,0.20,0.20,0.20,0.18,0.16,0.16,0.17,0.16,0.15,0.15,0.13,0.14,0.13,0.12,0.11,0.13,0.13,0.12,0.13,0.14,0.14,0.14,0.14,0.16,0.17,0.20,0.22,0.22,0.23,0.23,0.25,0.25,0.25,0.25,0.26,0.26,0.25,0.24,0.25,0.26,0.26,0.26,0.26,0.26,0.27,0.26,0.28,0.27,0.28,0.28,0.28,0.28,0.28,0.27,0.27,0.28,0.27,0.27,0.27,0.27,0.27,0.27,0.27,0.27,0.26,0.26,0.24,0.22,0.24,0.24,0.26,0.26,0.26,0.26,0.26,0.25,0.26,0.27,0.28,0.28,0.27,0.27,0.28,0.28,0.28,0.29,0.29,0.29,0.30,0.30,0.30,0.30,0.30,0.31,0.31,0.31,0.31,0.32,0.32,0.33,0.34,0.35,0.35,0.36,0.36,0.36,0.34,0.34,0.34,0.32,0.31,0.31,0.29,0.28,0.28,0.28,0.28,0.27,0.26,0.26,0.27,0.28,0.27,0.28,0.28,0.27,0.25,0.26,0.25,0.24,0.23,0.23,0.24,0.24,0.25,0.27,0.28,0.29,0.28,0.31,0.32,0.32,0.31,0.32,0.33,0.34,0.34,0.35,0.35,0.35,0.37,0.37,0.35,0.37,0.37,0.37,0.37,0.39,0.39,0.39,0.39,0.40,0.40,0.40,0.41,0.40,0.42,0.42,0.41,0.42,0.44,0.45,0.44,0.45,0.46,0.45,0.44,0.44,0.44,0.42,0.40,0.38,0.37,0.36,0.35,0.34,0.34,0.33,0.32,0.33,0.33,0.31,0.31,0.33,0.32,0.31,0.32,0.32,0.30,0.30,0.31,0.30,0.28,0.27,0.28,0.27,0.27,0.26,0.26,0.26,0.27,0.26,0.27,0.27,0.28,0.27,0.27,0.27,0.27,0.26,0.27,0.28,0.27,0.27,0.28,0.28,0.28,0.28,0.29,0.30,0.30,0.30,0.30,0.32,0.31,0.31,0.31,0.32,0.33,0.33,0.33,0.32,0.32,0.33,0.33,0.33,0.33,0.33,0.33,0.32,0.32,0.32,0.30,0.29,0.28,0.27,0.27,0.26,0.26,0.25,0.24,0.24,0.25,0.25,0.25,0.25,0.27,0.27,0.28,0.27,0.27,0.26,0.26,0.26,0.24,0.24,0.24,0.23,0.22,0.21,0.21,0.22,0.21,0.21,0.20,0.21,0.20,0.20,0.20,0.20,0.20,0.20,0.19,0.20,0.21,0.21,0.23,0.23,0.24,0.24,0.25,0.26,0.25,0.24,0.24,0.24,0.23,0.22,0.22,0.21,0.21,0.22,0.23,0.25,0.25,0.26,0.28,0.30,0.30,0.32,0.31,0.32,0.31,0.31,0.31,0.32,0.32,0.32,0.32,0.32,0.31,0.30,0.30,0.30,0.29,0.29,0.29,0.29,0.30,0.30,0.30,0.28,0.27,0.28,0.28,0.30,0.31,0.32,0.32,0.32,0.32,0.32,0.31,0.30,0.28,0.28,0.27,0.25,0.24,0.24,0.22,0.22,0.22,0.24,0.25,0.27,0.27,0.28,0.30,0.31,0.33,0.33,0.33,0.34,0.34,0.34,0.33,0.32,0.30,0.29,0.29,0.29,0.29,0.29,0.29,0.31,0.30,0.29,0.31,0.31,0.32,0.32,0.32,0.32,0.32,0.32,0.32,0.33,0.33,0.33,0.33,0.32,0.32,0.31,0.31,0.30,0.30,0.31,0.31,0.29,0.28,0.26,0.26,0.26,0.25,0.25,0.25,0.25,0.25,0.25,0.25,0.25,0.26,0.27,0.27,0.27,0.26,0.25,0.25,0.23,0.22,0.21,0.21,0.21,0.20,0.21,0.21,0.21,0.21,0.21,0.22,0.22,0.23,0.23
O75071	0.84,0.84,0.85,0.85,0.85,0.86,0.86,0.86,0.86,0.87,0.86,0.86,0.87,0.87,0.87,0.87,0.87,0.87,0.87,0.88,0.88,0.88,0.88,0.88,0.88,0.88,0.89,0.89,0.90,0.91,0.91,0.91,0.92,0.91,0.91,0.91,0.91,0.91,0.91,0.91,0.90,0.91,0.90,0.90,0.90,0.89,0.89,0.89,0.88,0.88,0.87,0.87,0.87,0.86,0.85,0.85,0.83,0.83,0.82,0.81,0.80,0.79,0.77,0.77,0.75,0.75,0.74,0.73,0.72,0.71,0.70,0.69,0.69,0.68,0.68,0.68,0.66,0.64,0.64,0.63,0.63,0.62,0.61,0.61,0.60,0.59,0.59,0.58,0.57,0.58,0.57,0.57,0.56,0.55,0.55,0.55,0.55,0.55,0.54,0.54,0.55,0.55,0.55,0.55,0.55,0.55,0.55,0.55,0.55,0.55,0.55,0.55,0.55,0.55,0.55,0.54,0.55,0.56,0.56,0.56,0.56,0.56,0.56,0.57,0.58,0.57,0.57,0.56,0.56,0.55,0.55,0.55,0.55,0.56,0.55,0.55,0.55,0.55,0.55,0.56,0.55,0.56,0.56,0.56,0.56,0.56,0.56,0.56,0.55,0.55,0.55,0.55,0.55,0.55,0.55,0.55,0.55,0.55,0.54,0.54,0.54,0.54,0.53,0.54,0.53,0.53,0.54,0.54,0.53,0.53,0.54,0.54,0.54,0.54,0.54,0.54,0.55,0.55,0.54,0.55,0.54,0.55,0.54,0.54,0.54,0.55,0.54,0.54,0.54,0.54,0.54,0.54,0.54,0.54,0.54,0.54,0.53,0.53,0.54,0.54,0.54,0.54,0.54,0.54,0.54,0.54,0.54,0.54,0.54,0.55,0.55,0.55,0.55,0.55,0.56,0.57,0.58,0.59,0.60,0.61,0.61,0.62,0.63,0.64,0.64,0.65,0.66,0.67,0.68,0.69,0.70,0.71,0.71,0.72,0.72,0.73,0.73,0.73,0.73,0.73,0.73,0.72,0.72,0.73,0.73,0.73,0.73,0.73,0.73,0.73,0.73,0.73,0.72,0.73,0.72,0.71,0.71,0.70,0.69,0.68,0.67,0.65,0.64,0.64,0.63,0.63,0.62,0.61,0.60,0.59,0.58,0.57,0.57,0.56,0.55,0.55,0.55,0.55,0.55,0.55,0.55,0.56,0.55,0.56,0.55,0.55,0.55,0.55,0.55,0.55,0.55,0.55,0.54,0.55,0.54,0.54,0.54,0.54,0.54,0.54,0.55,0.55,0.56,0.56,0.56,0.56,0.57,0.57,0.57,0.57,0.57,0.57,0.58,0.58,0.59,0.59,0.59,0.60,0.61,0.62,0.63,0.63,0.64,0.66,0.66,0.66,0.67,0.68,0.69,0.70,0.70,0.70,0.71,0.72,0.72,0.74,0.74,0.75,0.76,0.76,0.76,0.77,0.76,0.77,0.76,0.77,0.76,0.76,0.76,0.76,0.76,0.77,0.77,0.76,0.76,0.76,0.76,0.75,0.74,0.74,0.73,0.73,0.73,0.73,0.73,0.73,0.73,0.73,0.73,0.73,0.73,0.73,0.73,0.73,0.74,0.74,0.74,0.74,0.74,0.74,0.74,0.74,0.75,0.76,0.77,0.78,0.78,0.79,0.79,0.80,0.81,0.81,0.81,0.81,0.82,0.82,0.82,0.82,0.83,0.84,0.83,0.82,0.81,0.81,0.80,0.80,0.80,0.78,0.78,0.76,0.75,0.75,0.73,0.73,0.71,0.70,0.69,0.68,0.66,0.65,0.64,0.62,0.60,0.60,0.59,0.58,0.56,0.56,0.55,0.55,0.54,0.53,0.51,0.49,0.48,0.46,0.46,0.45,0.44,0.43,0.43,0.42,0.43,0.42,0.42,0.43,0.40,0.39,0.41,0.39,0.41,0.42,0.40,0.41,0.40,0.40,0.39,0.39,0.40,0.42,0.41,0.41,0.42,0.41,0.41,0.39,0.40,0.39,0.37,0.38,0.36,0.35,0.35,0.36,0.37,0.37,0.38,0.37,0.37,0.38,0.38,0.37,0.37,0.37,0.37,0.35,0.35,0.36,0.36,0.35,0.35,0.33,0.32,0.34,0.32
P49411	0.86,0.86,0.86,0.85,0.85,0.85,0.85,0.85,0.85,0.85,0.85,0.86,0.85,0.85,0.85,0.85,0.85,0.85,0.84,0.85,0.85,0.84,0.84,0.84,0.84,0.84,0.84,0.83,0.82,0.82,0.80,0.79,0.77,0.77,0.75,0.74,0.73,0.71,0.69,0.67,0.65,0.63,0.61,0.59,0.58,0.56,0.55,0.53,0.52,0.49,0.47,0.46,0.44,0.42,0.40,0.38,0.36,0.34,0.32,0.31,0.29,0.27,0.27,0.27,0.27,0.26,0.24,0.24,0.24,0.23,0.23,0.24,0.24,0.24,0.23,0.22,0.22,0.22,0.25,0.26,0.26,0.27,0.29,0.30,0.32,0.32,0.31,0.30,0.31,0.31,0.31,0.32,0.31,0.32,0.32,0.32,0.32,0.34,0.35,0.35,0.35,0.35,0.34,0.32,0.30,0.29,0.28,0.27,0.26,0.26,0.26,0.26,0.25,0.23,0.23,0.24,0.24,0.22,0.22,0.20,0.18,0.19,0.18,0.16,0.15,0.14,0.14,0.14,0.14,0.12,0.12,0.12,0.11,0.12,0.13,0.13,0.13,0.13,0.13,0.13,0.12,0.13,0.14,0.14,0.14,0.14,0.14,0.14,0.15,0.15,0.15,0.15,0.13,0.15,0.15,0.14,0.14,0.14,0.14,0.14,0.14,0.14,0.14,0.14,0.16,0.16,0.18,0.19,0.21,0.23,0.24,0.24,0.26,0.27,0.26,0.25,0.26,0.27,0.26,0.25,0.26,0.26,0.25,0.26,0.27,0.27,0.28,0.28,0.30,0.29,0.30,0.32,0.31,0.32,0.30,0.30,0.31,0.31,0.31,0.31,0.32,0.32,0.31,0.32,0.32,0.32,0.33,0.32,0.32,0.32,0.31,0.30,0.30,0.29,0.28,0.28,0.29,0.29,0.28,0.28,0.29,0.28,0.28,0.28,0.29,0.28,0.28,0.28,0.28,0.28,0.30,0.29,0.28,0.29,0.31,0.32,0.33,0.32,0.32,0.32,0.32,0.31,0.32,0.32,0.32,0.32,0.32,0.31,0.32,0.33,0.33,0.33,0.33,0.32,0.32,0.32,0.32,0.31,0.30,0.31,0.31,0.30,0.30,0.30,0.31,0.31,0.31,0.32,0.33,0.32,0.31,0.29,0.28,0.27,0.27,0.26,0.26,0.26,0.26,0.28,0.28,0.29,0.29,0.29,0.29,0.29,0.28,0.26,0.26,0.26,0.24,0.24,0.23,0.25,0.26,0.26,0.26,0.26,0.26,0.26,0.25,0.25,0.25,0.24,0.25,0.24,0.23,0.24,0.24,0.24,0.25,0.27,0.28,0.28,0.30,0.30,0.29,0.28,0.26,0.26,0.24,0.25,0.25,0.27,0.27,0.27,0.29,0.29,0.30,0.30,0.28,0.28,0.27,0.27,0.26,0.24,0.25,0.25,0.25,0.25,0.26,0.28,0.29,0.30,0.30,0.30,0.31,0.31,0.30,0.30,0.29,0.29,0.28,0.27,0.28,0.27,0.27,0.26,0.27,0.27,0.27,0.27,0.26,0.26,0.24,0.24,0.24,0.23,0.22,0.22,0.21,0.21,0.24,0.25,0.26,0.27,0.28,0.28,0.29,0.29,0.30,0.29,0.29,0.28,0.28,0.28,0.28,0.27,0.25,0.24,0.26,0.25,0.25,0.24,0.23,0.22,0.23,0.24,0.25,0.26,0.27,0.26,0.26,0.26,0.26,0.27,0.27,0.29,0.30,0.30,0.29,0.29,0.29,0.27,0.26,0.25,0.24,0.24,0.25,0.24,0.25,0.25,0.25,0.25,0.27,0.26,0.28,0.29,0.29,0.32,0.32,0.33,0.33,0.33,0.34,0.35,0.36,0.36,0.35,0.35,0.36,0.35,0.36,0.37,0.38,0.40,0.40,0.39,0.37,0.37,0.38,0.40
Q71UI9	0.78,0.78,0.78,0.76,0.75,0.73,0.73,0.72,0.71,0.68,0.67,0.67,0.65,0.64,0.64,0.63,0.62,0.62,0.62,0.63,0.62,0.62,0.62,0.62,0.61,0.61,0.59,0.58,0.57,0.57,0.55,0.53,0.52,0.52,0.50,0.48,0.47,0.46,0.46,0.45,0.46,0.46,0.45,0.45,0.45,0.43,0.44,0.44,0.44,0.43,0.43,0.43,0.42,0.42,0.43,0.44,0.44,0.45,0.45,0.46,0.46,0.46,0.45,0.43,0.42,0.41,0.40,0.39,0.39,0.38,0.36,0.36,0.37,0.37,0.38,0.39,0.39,0.39,0.40,0.40,0.40,0.41,0.41,0.43,0.42,0.43,0.44,0.43,0.43,0.44,0.45,0.46,0.47,0.48,0.49,0.50,0.50,0.51,0.50,0.50,0.50,0.51,0.52,0.53,0.54,0.56,0.58,0.60,0.61,0.62,0.64,0.66,0.67,0.67,0.68,0.67,0.66,0.69,0.70,0.69,0.70,0.72,0.72,0.73,0.72,0.74,0.74,0.74
Q8WU03	0.38,0.37,0.37,0.36,0.34,0.33,0.32,0.31,0.30,0.29,0.28,0.28,0.27,0.27,0.27,0.28,0.29,0.29,0.29,0.28,0.28,0.28,0.27,0.26,0.26,0.24,0.24,0.23,0.22,0.22,0.24,0.23,0.23,0.23,0.22,0.21,0.20,0.20,0.19,0.18,0.19,0.20,0.20,0.19,0.21,0.22,0.23,0.24,0.24,0.24,0.24,0.25,0.24,0.24,0.24,0.23,0.21,0.19,0.19,0.20,0.20,0.21,0.22,0.23,0.23,0.24,0.26,0.25,0.24,0.25,0.24,0.25,0.26,0.25,0.25,0.26,0.26,0.28,0.28,0.28,0.27,0.25,0.24,0.23,0.23,0.21,0.20,0.21,0.21,0.21,0.21,0.23,0.22,0.22,0.23,0.24,0.24,0.24,0.26,0.28,0.28,0.29,0.28,0.27,0.26,0.27,0.27,0.26,0.27,0.27,0.26,0.25,0.23,0.22,0.22,0.24,0.25,0.26,0.27,0.29,0.30,0.33,0.35,0.37,0.39,0.41,0.44,0.46,0.46,0.47,0.49,0.49,0.49,0.50,0.51,0.52,0.52,0.53,0.55,0.56,0.55,0.56,0.55,0.56,0.55,0.55,0.55,0.54,0.55,0.54,0.56,0.57,0.57,0.58,0.58,0.58,0.57,0.56,0.55,0.54,0.53,0.52,0.50,0.50,0.48,0.48,0.46,0.44,0.43,0.42,0.40,0.38,0.38,0.37,0.36,0.35,0.35,0.35,0.34,0.32,0.30,0.29,0.27,0.27,0.26,0.26,0.27,0.28,0.29,0.28,0.28,0.26,0.25,0.25,0.25,0.24,0.24,0.24,0.22,0.21,0.21,0.19,0.19,0.19,0.17,0.17,0.16,0.15,0.16,0.17,0.17,0.17,0.18,0.19,0.20,0.21,0.21,0.20,0.20,0.20,0.20,0.20,0.22,0.22,0.22,0.23,0.24,0.23,0.21,0.21,0.21,0.22,0.25,0.25,0.26,0.25,0.25,0.26,0.26,0.26,0.27,0.30,0.31,0.32,0.34,0.36,0.36,0.36,0.37,0.37,0.36,0.36,0.38,0.37,0.36,0.34,0.34,0.35,0.35,0.36,0.36,0.36,0.36,0.34,0.34,0.34,0.34,0.33,0.33,0.33,0.33,0.33,0.33,0.33,0.33,0.34,0.34,0.35,0.36,0.37,0.37,0.37,0.36,0.34,0.34,0.32,0.31,0.30,0.31,0.29,0.30,0.30,0.29,0.27
Q99081	0.78,0.77,0.76,0.76,0.76,0.75,0.75,0.76,0.76,0.76,0.76,0.77,0.77,0.77,0.78,0.78,0.79,0.79,0.80,0.80,0.80,0.79,0.80,0.80,0.81,0.81,0.81,0.81,0.81,0.81,0.81,0.81,0.81,0.81,0.82,0.82,0.83,0.84,0.85,0.86,0.86,0.87,0.88,0.88,0.89,0.89,0.90,0.91,0.91,0.92,0.91,0.92,0.91,0.91,0.91,0.91,0.90,0.90,0.91,0.90,0.90,0.91,0.90,0.90,0.89,0.89,0.89,0.89,0.88,0.88,0.88,0.88,0.88,0.88,0.88,0.88,0.89,0.88,0.88,0.88,0.88,0.88,0.87,0.87,0.88,0.88,0.88,0.87,0.86,0.86,0.86,0.86,0.86,0.86,0.86,0.87,0.87,0.87,0.86,0.86,0.86,0.86,0.86,0.86,0.86,0.86,0.87,0.86,0.87,0.87,0.87,0.88,0.87,0.87,0.87,0.87,0.87,0.87,0.87,0.87,0.87,0.87,0.87,0.87,0.87,0.87,0.87,0.87,0.88,0.88,0.88,0.88,0.88,0.88,0.88,0.88,0.88,0.88,0.88,0.89,0.89,0.88,0.88,0.88,0.88,0.89,0.89,0.89,0.89,0.89,0.89,0.89,0.89,0.89,0.89,0.89,0.89,0.88,0.88,0.88,0.89,0.89,0.88,0.88,0.89,0.88,0.88,0.89,0.88,0.88,0.88,0.88,0.88,0.88,0.88,0.88,0.88,0.88,0.88,0.88,0.88,0.88,0.88,0.88,0.88,0.87,0.87,0.87,0.86,0.87,0.87,0.87,0.87,0.87,0.88,0.88,0.88,0.88,0.89,0.88,0.88,0.88,0.88,0.87,0.87,0.87,0.87,0.87,0.87,0.86,0.86,0.86,0.86,0.86,0.86,0.86,0.87,0.87,0.87,0.87,0.87,0.87,0.86,0.86,0.87,0.87,0.87,0.87,0.87,0.87,0.87,0.87,0.87,0.86,0.86,0.86,0.85,0.85,0.85,0.85,0.85,0.85,0.86,0.86,0.86,0.86,0.86,0.86,0.86,0.86,0.86,0.86,0.86,0.86,0.85,0.86,0.86,0.85,0.86,0.86,0.86,0.85,0.85,0.86,0.86,0.85,0.85,0.85,0.86,0.86,0.86,0.86,0.86,0.86,0.87,0.86,0.86,0.86,0.86,0.86,0.87,0.87,0.87,0.87,0.87,0.87,0.87,0.87,0.86,0.87,0.87,0.87,0.87,0.88,0.88,0.88,0.88,0.88,0.88,0.88,0.88,0.87,0.87,0.86,0.86,0.87,0.86,0.87,0.87,0.86,0.86,0.87,0.87,0.87,0.87,0.86,0.86,0.85,0.84,0.83,0.83,0.81,0.80,0.79,0.79,0.78,0.78,0.77,0.78,0.78,0.79,0.78,0.78,0.79,0.79,0.78,0.78,0.78,0.79,0.79,0.79,0.79,0.80,0.80,0.80,0.80,0.80,0.81,0.80,0.81,0.81,0.81,0.80,0.80,0.80,0.81,0.81,0.82,0.83,0.84,0.85,0.86,0.86,0.88,0.89,0.89,0.90,0.90,0.90,0.91,0.90,0.89,0.89,0.89,0.88,0.86,0.85,0.85,0.84,0.83,0.82,0.81,0.80,0.79,0.79,0.79,0.77,0.76,0.76,0.75,0.73,0.72,0.71,0.71,0.70,0.70,0.69,0.69,0.68,0.66,0.66,0.66,0.66,0.67,0.66,0.66,0.66,0.66,0.66,0.66,0.66,0.65,0.66,0.67,0.67,0.67,0.68,0.69,0.70,0.71,0.72,0.72,0.73,0.73,0.74,0.75,0.75,0.76,0.77,0.77,0.78,0.80,0.80,0.82,0.82,0.83,0.83,0.83,0.84,0.84,0.86,0.86,0.86,0.86,0.86,0.86,0.85,0.85,0.85,0.84,0.84,0.84,0.84,0.84,0.85,0.85,0.85,0.84,0.84,0.84,0.84,0.84,0.84,0.84,0.84,0.84,0.84,0.83,0.83,0.83,0.83,0.83,0.83,0.83,0.82,0.82,0.82,0.82,0.83,0.83,0.82,0.81,0.81,0.81,0.81,0.81,0.82,0.82,0.83,0.83,0.84,0.84,0.84,0.83,0.83,0.82,0.83,0.82,0.83,0.83,0.83,0.83,0.83,0.83,0.83,0.82,0.82,0.82,0.83,0.82,0.82,0.82,0.82,0.83,0.83,0.83,0.84,0.83,0.83,0.84,0.84,0.85,0.85,0.85,0.85,0.85,0.85,0.85,0.85,0.84,0.84,0.84,0.84,0.84,0.84,0.85,0.85,0.85,0.85,0.85,0.85,0.84,0.83,0.83,0.83,0.82,0.82,0.81,0.81,0.81,0.80,0.79,0.78,0.77,0.75,0.75,0.74,0.73,0.73,0.72,0.71,0.70,0.69,0.67,0.67,0.66,0.66,0.65,0.64,0.63,0.62,0.62,0.60,0.59,0.59,0.58,0.56,0.56,0.55,0.53,0.51,0.51,0.50,0.49,0.48,0.47,0.48,0.48,0.48,0.47,0.48,0.48,0.49,0.49,0.49,0.50,0.50,0.49,0.47,0.47,0.47,0.47,0.46,0.45,0.45,0.44,0.44,0.43,0.44,0.43,0.43,0.43,0.43,0.43,0.44,0.44,0.44,0.46,0.46,0.46,0.47,0.49,0.48,0.48,0.50,0.51,0.50,0.50,0.51,0.51,0.51,0.51,0.51,0.50,0.52,0.52,0.53,0.54,0.55,0.57,0.58,0.59,0.60,0.62,0.63,0.65,0.66,0.67,0.68,0.69,0.70,0.71,0.72,0.73,0.74,0.74,0.75,0.75,0.76,0.76,0.77,0.78,0.78,0.79,0.80,0.80,0.81,0.81,0.82,0.82,0.83,0.84,0.84,0.85,0.86,0.85,0.86,0.87,0.86,0.87,0.87,0.87
Q96N76	0.39,0.38,0.39,0.41,0.43,0.42,0.43,0.42,0.41,0.40,0.40,0.39,0.39,0.39,0.40,0.39,0.39,0.40,0.41,0.41,0.41,0.40,0.40,0.39,0.39,0.39,0.39,0.39,0.39,0.39,0.39,0.38,0.39,0.40,0.40,0.38,0.38,0.40,0.39,0.38,0.38,0.39,0.38,0.37,0.36,0.35,0.34,0.33,0.35,0.36,0.35,0.34,0.34,0.33,0.33,0.31,0.31,0.30,0.28,0.27,0.27,0.26,0.25,0.26,0.26,0.26,0.25,0.25,0.26,0.26,0.26,0.27,0.27,0.27,0.26,0.26,0.26,0.26,0.24,0.23,0.23,0.23,0.21,0.21,0.21,0.20,0.19,0.19,0.18,0.16,0.15,0.15,0.16,0.17,0.17,0.17,0.18,0.18,0.18,0.18,0.18,0.18,0.17,0.16,0.15,0.15,0.14,0.14,0.14,0.13,0.13,0.11,0.10,0.10,0.09,0.08,0.07,0.07,0.05,0.05,0.05,0.05,0.06,0.07,0.07,0.07,0.08,0.08,0.09,0.10,0.11,0.12,0.12,0.10,0.10,0.10,0.11,0.11,0.10,0.11,0.11,0.12,0.12,0.12,0.13,0.16,0.16,0.17,0.18,0.20,0.21,0.21,0.21,0.21,0.21,0.21,0.22,0.22,0.22,0.23,0.23,0.24,0.26,0.28,0.29,0.29,0.30,0.30,0.31,0.31,0.30,0.29,0.29,0.29,0.29,0.29,0.29,0.28,0.29,0.29,0.28,0.28,0.27,0.27,0.27,0.26,0.24,0.23,0.22,0.20,0.18,0.18,0.18,0.18,0.18,0.17,0.18,0.17,0.17,0.17,0.17,0.16,0.15,0.13,0.11,0.09,0.09,0.08,0.07,0.06,0.06,0.07,0.07,0.07,0.09,0.09,0.11,0.13,0.12,0.12,0.12,0.13,0.13,0.13,0.13,0.13,0.13,0.13,0.13,0.14,0.14,0.14,0.15,0.14,0.14,0.14,0.14,0.14,0.14,0.14,0.15,0.15,0.15,0.15,0.15,0.15,0.15,0.15,0.15,0.15,0.15,0.15,0.14,0.15,0.15,0.14,0.13,0.12,0.11,0.11,0.12,0.13,0.13,0.15,0.15,0.15,0.16,0.16,0.17,0.17,0.18,0.19,0.19,0.20,0.22,0.22,0.22,0.23,0.23,0.23,0.24,0.24,0.24,0.25,0.26,0.28,0.30,0.30,0.31,0.31,0.31,0.31,0.30,0.30,0.29,0.28,0.28,0.28,0.28,0.27,0.27,0.26,0.25,0.25,0.24,0.24,0.25,0.24,0.24,0.24,0.26,0.25,0.26,0.26,0.25,0.24,0.24,0.24,0.22,0.22,0.22,0.21,0.21,0.21,0.21,0.19,0.18,0.16,0.15,0.15,0.16,0.16,0.16,0.16,0.17,0.16,0.16,0.16,0.17,0.18,0.18,0.20,0.21,0.20,0.21,0.23,0.23,0.22,0.23,0.24,0.24,0.24,0.24,0.23,0.22,0.22,0.24,0.24,0.24,0.24,0.25,0.25,0.25,0.26,0.26,0.26,0.26,0.27,0.27,0.27,0.27,0.27,0.27,0.27,0.29,0.30,0.32,0.32,0.31,0.31,0.30,0.29,0.28,0.26,0.27,0.26,0.24,0.23,0.23,0.22,0.20,0.20,0.20,0.19,0.20,0.20,0.21,0.19,0.20,0.21,0.23,0.24,0.25,0.26,0.27,0.27,0.27,0.28,0.27,0.27,0.27,0.27,0.26,0.26,0.26,0.25,0.24,0.22,0.21,0.22,0.22,0.22,0.22,0.22,0.22,0.22,0.22,0.22,0.22,0.21,0.21,0.21,0.21,0.20,0.20,0.19,0.19,0.20,0.21,0.19,0.18,0.17,0.15,0.14,0.13,0.13,0.13,0.12,0.12,0.12,0.12,0.12,0.13,0.15,0.15,0.15,0.16,0.17,0.19,0.19,0.19,0.21,0.22,0.22,0.23,0.24,0.24,0.24,0.25,0.26,0.26,0.26,0.27,0.27,0.27,0.28,0.28,0.27,0.27,0.28,0.28,0.30,0.29,0.30,0.30,0.31,0.30,0.30,0.30,0.30,0.28,0.28,0.28,0.27,0.26,0.26,0.27,0.25,0.23,0.22,0.22,0.21,0.20,0.19,0.19,0.18,0.17,0.18,0.18,0.17,0.18,0.21,0.23,0.22,0.22,0.24,0.23,0.22,0.22,0.21,0.19,0.19,0.16,0.17,0.16,0.16,0.15,0.15,0.14,0.14,0.14,0.14,0.14,0.14,0.15,0.14,0.14,0.13,0.13,0.13,0.13,0.14,0.15,0.16,0.17,0.16,0.18,0.19,0.18,0.20,0.20,0.19,0.17,0.16,0.15,0.16,0.15,0.15,0.15,0.15,0.18,0.18,0.19,0.19,0.19,0.19,0.18,0.18,0.19,0.19,0.19,0.19,0.18,0.19,0.18,0.18,0.18,0.19,0.20,0.20,0.20,0.20,0.19,0.18,0.16,0.16,0.16,0.14,0.13,0.13,0.12,0.13,0.14,0.15,0.14,0.14,0.15,0.15,0.14,0.16,0.16,0.14,0.13,0.14,0.14,0.14,0.14,0.14,0.15,0.14,0.14,0.15,0.15,0.15,0.15,0.16,0.17,0.18,0.17,0.18,0.18,0.18,0.19,0.20,0.20,0.20,0.21,0.21,0.22,0.22,0.23,0.24,0.25,0.25,0.25,0.26,0.27,0.27,0.28,0.28,0.28,0.29,0.31,0.32,0.34,0.34,0.36,0.37,0.38,0.39,0.40,0.42,0.43,0.44,0.46,0.48,0.48,0.49,0.49,0.50,0.50,0.51,0.52,0.53,0.53,0.54,0.56,0.57,0.58,0.60,0.62,0.61,0.61,0.62,0.60,0.59
A6NHT5	0.89,0.89,0.89,0.89,0.88,0.89,0.89,0.88,0.87,0.86,0.86,0.85,0.84,0.84,0.82,0.82,0.81,0.81,0.81,0.81,0.81,0.81,0.81,0.81,0.81,0.81,0.81,0.81,0.81,0.81,0.81,0.81,0.82,0.82,0.82,0.82,0.81,0.82,0.82,0.82,0.81,0.81,0.81,0.81,0.81,0.81,0.81,0.81,0.81,0.82,0.82,0.82,0.83,0.84,0.84,0.85,0.86,0.86,0.86,0.87,0.86,0.87,0.87,0.86,0.86,0.86,0.86,0.86,0.86,0.86,0.86,0.85,0.85,0.84,0.84,0.84,0.84,0.84,0.83,0.83,0.83,0.83,0.83,0.83,0.83,0.82,0.82,0.82,0.82,0.82,0.82,0.83,0.83,0.82,0.81,0.81,0.80,0.80,0.79,0.80,0.79,0.79,0.79,0.79,0.79,0.79,0.79,0.79,0.79,0.79,0.79,0.79,0.80,0.79,0.80,0.80,0.80,0.80,0.80,0.80,0.80,0.81,0.81,0.81,0.82,0.82,0.83,0.83,0.83,0.83,0.84,0.84,0.84,0.84,0.84,0.85,0.85,0.86,0.87,0.87,0.87,0.87,0.88,0.88,0.87,0.87,0.87,0.87,0.87,0.87,0.87,0.87,0.87,0.88,0.88,0.87,0.87,0.87,0.87,0.88,0.89,0.89,0.89,0.89,0.89,0.89,0.88,0.88,0.88,0.88,0.88,0.87,0.88,0.87,0.87,0.87,0.87,0.87,0.88,0.88,0.88,0.88,0.87,0.87,0.87,0.88,0.88,0.88,0.88,0.88,0.88,0.89,0.88,0.89,0.88,0.88,0.88,0.89,0.89,0.88,0.88,0.88,0.88,0.88,0.88,0.88,0.88,0.89,0.89,0.89,0.89,0.89,0.89,0.87,0.86,0.86,0.86,0.84,0.82,0.81,0.80,0.78,0.77,0.76,0.74,0.73,0.72,0.71,0.70,0.69,0.68,0.67,0.65,0.65,0.64,0.63,0.62,0.60,0.59,0.57,0.55,0.54,0.53,0.51,0.51,0.49,0.48,0.47,0.46,0.44,0.42,0.41,0.40,0.39,0.38,0.38,0.38,0.36,0.36,0.37,0.36,0.36,0.38,0.38,0.38,0.39,0.40,0.39,0.39,0.40,0.40,0.40,0.41,0.41,0.41,0.41,0.41,0.41,0.41,0.42,0.43,0.45,0.45,0.45,0.47,0.47,0.49,0.49,0.50,0.51,0.52,0.54,0.55,0.57,0.58,0.60,0.62,0.62,0.64,0.65,0.66,0.67,0.68,0.69,0.69,0.70,0.72,0.73,0.73,0.74,0.75,0.76,0.77,0.78,0.78,0.79,0.79,0.80,0.81,0.82,0.83,0.84,0.84,0.85,0.85,0.85,0.85,0.85,0.85,0.85,0.85,0.85,0.85,0.85,0.85,0.85,0.85,0.85,0.85,0.85,0.85,0.86,0.86,0.86,0.86,0.86,0.86,0.86,0.86,0.86,0.86,0.86,0.86,0.85,0.85,0.86,0.86
Q16534	0.76,0.74,0.73,0.71,0.70,0.70,0.70,0.70,0.70,0.70,0.71,0.71,0.72,0.72,0.72,0.72,0.72,0.73,0.72,0.73,0.74,0.73,0.73,0.72,0.73,0.73,0.73,0.73,0.73,0.73,0.73,0.74,0.74,0.74,0.75,0.75,0.76,0.77,0.77,0.77,0.79,0.81,0.82,0.83,0.84,0.83,0.82,0.82,0.82,0.82,0.82,0.82,0.82,0.81,0.81,0.81,0.81,0.80,0.80,0.81,0.80,0.80,0.79,0.80,0.80,0.79,0.78,0.77,0.76,0.75,0.74,0.72,0.72,0.71,0.69,0.68,0.67,0.67,0.66,0.67,0.67,0.66,0.67,0.66,0.67,0.67,0.69,0.70,0.71,0.72,0.72,0.72,0.72,0.73,0.74,0.74,0.74,0.75,0.75,0.75,0.75,0.76,0.76,0.76,0.76,0.76,0.76,0.77,0.78,0.79,0.79,0.80,0.82,0.82,0.83,0.85,0.85,0.86,0.86,0.87,0.87,0.87,0.87,0.86,0.87,0.87,0.87,0.87,0.87,0.87,0.87,0.86,0.87,0.86,0.86,0.86,0.86,0.86,0.86,0.85,0.86,0.86,0.86,0.86,0.85,0.85,0.85,0.85,0.83,0.83,0.81,0.82,0.80,0.80,0.78,0.78,0.76,0.76,0.76,0.74,0.73,0.72,0.71,0.70,0.68,0.66,0.65,0.65,0.65,0.65,0.65,0.64,0.62,0.60,0.59,0.58,0.58,0.56,0.56,0.54,0.53,0.53,0.53,0.51,0.51,0.51,0.51,0.51,0.52,0.53,0.52,0.54,0.54,0.56,0.56,0.58,0.58,0.59,0.59,0.58,0.59,0.60,0.61,0.60,0.60,0.62,0.64,0.63,0.62,0.60,0.60,0.59,0.59,0.61,0.62,0.63,0.63,0.62,0.62,0.62,0.63,0.63,0.63,0.62,0.62,0.62,0.63,0.61,0.60,0.59,0.58,0.57,0.55,0.54,0.52,0.50,0.48,0.47,0.46,0.46,0.47,0.46,0.44,0.44,0.45,0.44,0.42,0.42,0.43,0.43,0.43,0.42,0.43,0.42,0.42,0.42,0.43,0.42,0.42,0.43,0.44,0.43,0.43,0.43,0.43,0.43,0.43,0.43,0.44,0.45,0.45,0.46,0.47,0.48,0.49,0.50,0.51,0.52,0.52,0.53,0.54,0.53,0.54,0.55,0.55,0.55,0.56,0.57,0.56,0.56,0.57,0.57,0.58,0.59,0.59
Q14774	0.78,0.79,0.80,0.81,0.82,0.81,0.82,0.81,0.81,0.82,0.82,0.83,0.83,0.83,0.83,0.83,0.83,0.82,0.82,0.82,0.83,0.83,0.83,0.83,0.83,0.82,0.81,0.81,0.80,0.80,0.80,0.80,0.80,0.80,0.81,0.81,0.82,0.81,0.82,0.83,0.83,0.84,0.83,0.83,0.82,0.82,0.83,0.83,0.83,0.83,0.82,0.82,0.82,0.82,0.82,0.82,0.81,0.82,0.83,0.83,0.83,0.83,0.82,0.82,0.82,0.82,0.82,0.83,0.83,0.84,0.85,0.84,0.84,0.84,0.84,0.84,0.84,0.84,0.84,0.84,0.84,0.84,0.84,0.84,0.84,0.84,0.84,0.84,0.84,0.84,0.84,0.84,0.84,0.84,0.84,0.84,0.84,0.83,0.83,0.83,0.83,0.83,0.83,0.84,0.83,0.84,0.84,0.85,0.85,0.86,0.86,0.86,0.86,0.86,0.86,0.86,0.87,0.87,0.87,0.87,0.88,0.88,0.88,0.88,0.88,0.88,0.88,0.89,0.88,0.88,0.88,0.88,0.89,0.89,0.89,0.89,0.89,0.89,0.88,0.88,0.88,0.88,0.88,0.88,0.89,0.88,0.88,0.88,0.87,0.86,0.84,0.84,0.83,0.81,0.81,0.80,0.78,0.77,0.76,0.75,0.74,0.73,0.72,0.72,0.73,0.71,0.71,0.71,0.70,0.70,0.69,0.69,0.68,0.67,0.66,0.66,0.66,0.65,0.64,0.64,0.64,0.64,0.63,0.63,0.63,0.62,0.63,0.63,0.63,0.63,0.64,0.65,0.66,0.66,0.67,0.68,0.68,0.70,0.71,0.72,0.73,0.74,0.75,0.76,0.75,0.75,0.76,0.77,0.77,0.77,0.78,0.78,0.78,0.80,0.80,0.81,0.81,0.82,0.82,0.83,0.84,0.85,0.85,0.86,0.86,0.87,0.87,0.87,0.87,0.87,0.87,0.87,0.87,0.87,0.87,0.87,0.87,0.86,0.86,0.86,0.85,0.85,0.85,0.84,0.84,0.84,0.84,0.84,0.83,0.83,0.83,0.82,0.82,0.82,0.82,0.83,0.83,0.83,0.83,0.83,0.83,0.83,0.81,0.80,0.79,0.78,0.77,0.75,0.75,0.74,0.71,0.70,0.69,0.68,0.66,0.65,0.65,0.63,0.63,0.62,0.61,0.60,0.60,0.60,0.59,0.57,0.57,0.56,0.55,0.53,0.53,0.53,0.52,0.51,0.50,0.49,0.47,0.46,0.45,0.43,0.42,0.41,0.40,0.39,0.39,0.39,0.38,0.38,0.37,0.37,0.38,0.39,0.39,0.39,0.40,0.41,0.41,0.40,0.41,0.42,0.42,0.43,0.44,0.44,0.44,0.46,0.47,0.47,0.48,0.50,0.52,0.53,0.54,0.56,0.56,0.58,0.59,0.60,0.61,0.62,0.64,0.65,0.66,0.68,0.70,0.71,0.72,0.74,0.75,0.77,0.78,0.78,0.80,0.80,0.81,0.82,0.83,0.84,0.85,0.86,0.87,0.88,0.89,0.89,0.89,0.89,0.89,0.90,0.90,0.90,0.90,0.90,0.89,0.89,0.89,0.89,0.89,0.89,0.89,0.88,0.88,0.88,0.88,0.88,0.88,0.88,0.87,0.87,0.86,0.86,0.86,0.86,0.86,0.86,0.86,0.86,0.86,0.85,0.85,0.85,0.85,0.84,0.84,0.84,0.84,0.85,0.85,0.86,0.86,0.85,0.85,0.85,0.86,0.86,0.87,0.86,0.86,0.87,0.87,0.88,0.88,0.88,0.89,0.89,0.89,0.90,0.90,0.91,0.91,0.91,0.91,0.91,0.91,0.92,0.92,0.92,0.92,0.93,0.93,0.93,0.93,0.93,0.93,0.92,0.92,0.92,0.92,0.92,0.92,0.92,0.91,0.91,0.91,0.91,0.91,0.91,0.91,0.91,0.90,0.91,0.90,0.90,0.90,0.90,0.89,0.89,0.89,0.89,0.89,0.89,0.89,0.89,0.89,0.89,0.89,0.88,0.88,0.88,0.88,0.88,0.88,0.88,0.88,0.88,0.88,0.88,0.89,0.89
Q9NP66	0.89,0.89,0.89,0.90,0.90,0.90,0.89,0.89,0.89,0.89,0.89,0.89,0.89,0.88,0.89,0.89,0.88,0.89,0.89,0.89,0.89,0.88,0.88,0.88,0.89,0.89,0.89,0.88,0.88,0.88,0.88,0.89,0.88,0.89,0.89,0.89,0.89,0.88,0.88,0.88,0.88,0.88,0.87,0.88,0.87,0.87,0.87,0.87,0.87,0.88,0.87,0.87,0.87,0.86,0.86,0.86,0.86,0.87,0.87,0.87,0.87,0.87,0.87,0.88,0.87,0.87,0.87,0.88,0.88,0.88,0.88,0.88,0.88,0.88,0.88,0.88,0.87,0.86,0.85,0.85,0.85,0.83,0.82,0.81,0.80,0.79,0.77,0.76,0.75,0.74,0.72,0.71,0.69,0.67,0.66,0.66,0.64,0.63,0.62,0.60,0.59,0.58,0.57,0.56,0.55,0.55,0.55,0.53,0.52,0.51,0.50,0.49,0.47,0.45,0.44,0.43,0.41,0.40,0.40,0.41,0.38,0.39,0.40,0.40,0.40,0.40,0.41,0.41,0.41,0.42,0.42,0.41,0.41,0.42,0.43,0.42,0.43,0.43,0.43,0.43,0.43,0.44,0.43,0.43,0.43,0.42,0.41,0.41,0.42,0.40,0.40,0.40,0.40,0.42,0.42,0.41,0.42,0.43,0.43,0.42,0.43,0.45,0.43,0.42,0.44,0.44,0.44,0.43,0.44,0.44,0.45,0.45,0.47,0.48,0.48,0.48,0.49,0.50,0.50,0.51,0.52,0.52,0.53,0.54,0.55,0.56,0.57,0.59,0.59,0.60,0.61,0.63,0.63,0.63,0.62,0.64,0.64,0.63,0.63,0.64,0.66,0.65,0.65,0.66,0.65,0.65,0.65,0.64,0.64,0.64,0.64,0.64,0.63,0.62,0.62,0.61,0.62,0.62,0.62,0.62,0.62,0.61,0.61,0.60,0.58,0.58,0.57,0.56,0.55,0.55,0.54,0.53,0.52,0.52,0.52,0.52,0.51,0.51,0.52,0.52,0.52,0.51,0.52,0.51,0.51,0.52,0.52,0.52,0.53,0.53,0.52,0.52,0.52,0.53,0.53,0.54,0.54,0.54,0.53,0.53,0.53,0.53,0.53,0.53,0.53,0.53,0.53,0.52,0.52,0.52,0.51,0.50,0.49,0.49,0.49,0.47,0.47,0.49,0.48,0.48,0.47,0.46,0.47,0.47,0.48,0.47,0.47,0.45,0.45,0.44,0.46,0.45,0.44,0.44,0.43,0.42,0.41,0.41,0.42,0.40,0.41,0.41,0.40,0.39,0.39,0.39,0.40,0.40,0.41,0.42,0.41,0.42,0.43,0.43,0.42,0.42,0.43,0.42,0.41,0.42,0.41,0.42,0.43,0.42,0.41,0.42,0.43,0.43,0.44,0.44,0.45,0.43,0.44,0.45,0.45,0.45,0.47,0.47,0.47,0.46,0.48,0.48,0.47,0.48,0.49,0.49,0.49
P14866	0.79,0.80,0.80,0.81,0.81,0.82,0.82,0.83,0.83,0.84,0.83,0.84,0.84,0.84,0.84,0.84,0.83,0.84,0.84,0.84,0.84,0.84,0.84,0.84,0.84,0.84,0.85,0.85,0.85,0.86,0.87,0.87,0.87,0.88,0.88,0.89,0.89,0.91,0.91,0.91,0.91,0.91,0.91,0.90,0.91,0.90,0.90,0.90,0.90,0.90,0.90,0.90,0.90,0.91,0.91,0.91,0.91,0.92,0.92,0.92,0.92,0.91,0.91,0.91,0.91,0.91,0.91,0.91,0.91,0.91,0.91,0.92,0.92,0.91,0.91,0.91,0.90,0.89,0.88,0.87,0.85,0.83,0.81,0.79,0.78,0.75,0.74,0.73,0.71,0.70,0.69,0.69,0.66,0.65,0.64,0.63,0.62,0.59,0.58,0.57,0.55,0.53,0.53,0.52,0.50,0.48,0.47,0.46,0.44,0.43,0.40,0.39,0.37,0.35,0.35,0.35,0.35,0.34,0.34,0.32,0.32,0.32,0.32,0.32,0.33,0.34,0.35,0.35,0.34,0.34,0.34,0.34,0.32,0.32,0.32,0.32,0.31,0.32,0.34,0.35,0.34,0.34,0.35,0.34,0.33,0.35,0.35,0.35,0.35,0.35,0.35,0.35,0.35,0.35,0.36,0.36,0.35,0.34,0.33,0.35,0.36,0.37,0.39,0.41,0.43,0.43,0.44,0.45,0.46,0.47,0.48,0.47,0.47,0.47,0.46,0.45,0.44,0.44,0.43,0.41,0.42,0.42,0.43,0.43,0.45,0.44,0.43,0.42,0.42,0.42,0.41,0.42,0.42,0.42,0.42,0.41,0.42,0.41,0.40,0.41,0.39,0.39,0.37,0.35,0.34,0.32,0.31,0.30,0.29,0.29,0.30,0.29,0.29,0.29,0.29,0.29,0.29,0.29,0.30,0.30,0.30,0.30,0.29,0.28,0.27,0.27,0.27,0.27,0.29,0.29,0.29,0.30,0.31,0.30,0.31,0.31,0.31,0.31,0.32,0.32,0.31,0.32,0.31,0.32,0.32,0.33,0.33,0.32,0.34,0.33,0.32,0.33,0.32,0.33,0.34,0.35,0.37,0.37,0.37,0.38,0.38,0.38,0.37,0.37,0.37,0.38,0.37,0.39,0.40,0.39,0.39,0.40,0.42,0.42,0.44,0.45,0.47,0.48,0.48,0.48,0.50,0.52,0.54,0.57,0.58,0.60,0.61,0.63,0.65,0.65,0.66,0.66,0.67,0.69,0.69,0.71,0.71,0.72,0.74,0.75,0.76,0.77,0.79,0.80,0.82,0.84,0.84,0.85,0.86,0.86,0.87,0.88,0.88,0.88,0.88,0.88,0.88,0.88,0.87,0.87,0.88,0.87,0.88,0.87,0.87,0.86,0.86,0.86,0.86,0.86,0.85,0.86,0.85,0.86,0.85,0.86,0.86,0.85,0.86,0.86,0.86,0.86,0.86,0.86,0.86,0.86,0.86,0.86,0.87,0.87,0.86,0.86,0.87,0.87,0.87,0.86,0.86,0.85,0.83,0.83,0.81,0.80,0.78,0.76,0.74,0.72,0.71,0.69,0.67,0.66,0.65,0.64,0.63,0.61,0.59,0.57,0.56,0.54,0.52,0.50,0.48,0.46,0.44,0.42,0.40,0.38,0.35,0.33,0.31,0.30,0.28,0.26,0.25,0.23,0.21,0.21,0.22,0.20,0.21,0.21,0.19,0.19,0.18,0.18,0.19,0.19,0.19,0.19,0.19,0.21,0.20,0.19,0.18,0.18,0.18,0.18,0.19,0.19,0.18,0.19,0.20,0.20,0.21,0.21,0.21,0.23,0.24,0.25,0.25,0.26,0.26,0.27,0.27,0.27,0.30,0.30,0.30,0.28,0.27,0.27,0.28,0.30,0.32,0.33,0.34,0.35,0.35,0.36,0.36,0.38,0.37,0.39,0.39,0.38,0.39,0.40,0.40,0.39,0.41,0.42,0.43,0.43,0.43,0.42,0.42,0.43,0.42,0.43,0.43,0.44,0.44,0.45,0.46,0.46,0.48,0.46,0.45,0.45,0.44,0.45,0.44,0.42,0.41,0.39,0.38,0.38,0.37,0.37,0.36,0.35,0.35,0.35,0.34,0.35,0.36,0.36,0.35,0.35,0.36,0.34,0.33,0.32,0.33,0.34,0.35,0.35,0.35,0.35,0.33,0.33,0.33,0.33,0.32,0.31,0.31,0.31,0.33,0.34,0.34,0.36,0.38,0.37,0.38,0.38,0.38,0.38,0.37,0.37,0.37,0.38,0.38,0.37,0.38,0.37,0.36,0.35,0.35,0.35,0.34,0.32,0.32,0.32,0.31,0.30,0.30,0.30,0.30,0.31,0.30,0.32,0.32,0.32,0.34,0.35,0.35,0.35,0.33,0.31,0.30,0.28,0.27,0.25,0.25,0.26,0.26,0.28,0.29,0.29,0.31,0.32,0.31,0.31,0.30,0.30,0.31,0.32,0.33,0.33,0.34,0.36,0.37,0.38,0.39,0.41,0.42,0.43,0.41,0.43,0.41
Q8IWW8	0.63,0.64,0.63,0.64,0.65,0.65,0.63,0.64,0.65,0.66,0.66,0.67,0.67,0.68,0.68,0.68,0.69,0.70,0.69,0.70,0.70,0.69,0.68,0.66,0.67,0.66,0.65,0.65,0.63,0.62,0.63,0.62,0.62,0.62,0.61,0.61,0.60,0.59,0.58,0.56,0.55,0.55,0.54,0.53,0.50,0.50,0.48,0.48,0.47,0.47,0.45,0.44,0.42,0.42,0.41,0.39,0.37,0.35,0.33,0.31,0.29,0.29,0.28,0.28,0.29,0.29,0.29,0.30,0.29,0.28,0.29,0.28,0.28,0.26,0.27,0.26,0.25,0.26,0.27,0.27,0.28,0.29,0.28,0.28,0.29,0.30,0.29,0.29,0.30,0.29,0.28,0.27,0.27,0.27,0.25,0.25,0.26,0.26,0.26,0.27,0.28,0.28,0.27,0.27,0.27,0.27,0.26,0.27,0.26,0.28,0.28,0.28,0.27,0.27,0.27,0.25,0.25,0.25,0.24,0.22,0.22,0.21,0.21,0.20,0.19,0.18,0.17,0.17,0.16,0.15,0.15,0.14,0.14,0.14,0.15,0.16,0.18,0.17,0.19,0.19,0.19,0.18,0.18,0.17,0.17,0.17,0.19,0.18,0.17,0.17,0.17,0.18,0.19,0.19,0.21,0.22,0.24,0.25,0.26,0.26,0.26,0.26,0.26,0.26,0.25,0.25,0.26,0.26,0.26,0.27,0.26,0.27,0.27,0.26,0.26,0.26,0.24,0.22,0.22,0.20,0.20,0.20,0.21,0.23,0.24,0.25,0.24,0.23,0.22,0.22,0.21,0.20,0.20,0.19,0.19,0.17,0.17,0.15,0.15,0.15,0.14,0.14,0.14,0.14,0.14,0.15,0.15,0.14,0.15,0.16,0.15,0.16,0.17,0.18,0.18,0.18,0.18,0.18,0.18,0.18,0.18,0.17,0.17,0.16,0.14,0.13,0.11,0.11,0.11,0.11,0.11,0.11,0.10,0.10,0.10,0.09,0.10,0.11,0.11,0.12,0.13,0.14,0.14,0.17,0.18,0.20,0.20,0.22,0.22,0.22,0.21,0.21,0.20,0.19,0.19,0.19,0.20,0.21,0.21,0.21,0.22,0.23,0.23,0.23,0.24,0.24,0.24,0.26,0.26,0.26,0.26,0.28,0.28,0.28,0.28,0.29,0.28,0.27,0.28,0.29,0.29,0.29,0.28,0.29,0.27,0.26,0.25,0.23,0.23,0.23,0.22,0.22,0.22,0.22,0.22,0.22,0.22,0.20,0.19,0.19,0.19,0.18,0.18,0.18,0.17,0.16,0.16,0.16,0.15,0.15,0.15,0.14,0.13,0.13,0.13,0.12,0.11,0.12,0.12,0.11,0.11,0.12,0.10,0.11,0.11,0.11,0.12,0.13,0.14,0.14,0.16,0.16,0.17,0.17,0.17,0.17,0.17,0.17,0.17,0.17,0.17,0.17,0.17,0.17,0.17,0.17,0.17,0.17,0.17,0.18,0.18,0.18,0.18,0.21,0.21,0.22,0.22,0.23,0.23,0.23,0.23,0.22,0.20,0.20,0.20,0.20,0.19,0.20,0.20,0.19,0.19,0.19,0.21,0.20,0.22,0.23,0.25,0.26,0.26,0.26,0.27,0.27,0.27,0.27,0.29,0.29,0.29,0.30,0.31,0.31,0.31,0.31,0.32,0.32,0.32,0.31,0.31,0.32,0.30,0.30,0.31,0.31,0.31,0.32,0.32,0.32,0.33,0.34,0.33,0.32,0.33,0.33,0.31,0.29,0.31,0.29,0.28,0.27,0.27,0.27,0.28,0.27,0.26,0.27,0.28,0.27,0.27,0.27,0.26,0.27,0.28,0.28,0.29,0.30,0.30,0.29,0.29,0.29,0.29,0.29,0.30,0.30,0.29,0.29,0.30,0.30,0.30,0.29,0.28,0.28,0.29,0.27,0.27,0.28,0.28,0.27,0.28,0.28,0.28,0.28,0.29,0.29,0.29,0.30,0.31,0.30,0.31
P01860	0.54,0.53,0.51,0.51,0.49,0.47,0.46,0.45,0.43,0.43,0.42,0.41,0.40,0.40,0.40,0.41,0.40,0.40,0.40,0.40,0.39,0.37,0.37,0.37,0.38,0.38,0.39,0.40,0.41,0.40,0.41,0.41,0.41,0.43,0.41,0.41,0.40,0.38,0.40,0.39,0.38,0.37,0.37,0.37,0.36,0.36,0.36,0.37,0.36,0.37,0.37,0.37,0.38,0.40,0.39,0.38,0.39,0.40,0.40,0.41,0.40,0.41,0.40,0.38,0.37,0.36,0.36,0.36,0.35,0.34,0.36,0.35,0.36,0.35,0.35,0.36,0.35,0.34,0.35,0.34,0.35,0.35,0.37,0.38,0.40,0.42,0.43,0.44,0.46,0.48,0.48,0.51,0.51,0.53,0.53,0.55,0.56,0.57,0.56,0.57,0.58,0.60,0.61,0.62,0.64,0.66,0.67,0.69,0.69,0.70,0.71,0.71,0.73,0.73,0.74,0.75,0.76,0.76,0.77,0.78,0.79,0.78,0.79,0.78,0.78,0.79,0.78,0.79,0.80,0.80,0.80,0.80,0.80,0.80,0.80,0.80,0.80,0.80,0.80,0.81,0.80,0.80,0.81,0.80,0.81,0.80,0.79,0.78,0.77,0.75,0.74,0.73,0.71,0.70,0.68,0.68,0.66,0.65,0.64,0.63,0.61,0.60,0.60,0.60,0.59,0.58,0.56,0.55,0.53,0.52,0.49,0.47,0.46,0.44,0.43,0.41,0.40,0.39,0.39,0.37,0.35,0.36,0.34,0.33,0.32,0.31,0.29,0.29,0.29,0.30,0.31,0.32,0.32,0.32,0.33,0.34,0.33,0.34,0.35,0.35,0.37,0.38,0.39,0.38,0.37,0.39,0.39,0.40,0.40,0.40,0.40,0.40,0.40,0.40,0.40,0.39,0.40,0.39,0.39,0.37,0.38,0.38,0.37,0.37,0.37,0.38,0.38,0.39,0.38,0.39,0.37,0.36,0.35,0.34,0.34,0.34,0.33,0.33,0.34,0.33,0.33,0.32,0.32,0.32,0.31,0.31,0.29,0.28,0.27,0.29,0.30,0.31,0.32,0.33,0.35,0.35,0.36,0.36,0.37,0.36,0.37,0.36,0.36,0.37,0.39,0.39,0.39,0.39,0.40,0.41,0.43,0.44,0.43,0.44,0.43,0.43,0.41,0.41,0.41,0.40,0.39,0.38,0.38,0.36,0.36,0.36,0.36,0.35,0.35,0.35,0.33,0.32,0.30,0.31,0.32,0.32,0.34,0.33,0.35,0.35,0.35,0.35,0.35,0.35,0.36,0.34,0.33,0.34,0.34,0.35,0.35,0.34,0.33,0.33,0.33,0.33,0.34,0.34,0.34,0.34,0.34,0.33,0.34,0.35,0.36,0.36,0.35,0.36,0.38,0.38,0.38,0.39,0.38,0.38,0.36,0.35,0.33,0.32,0.31,0.30,0.29,0.28,0.28,0.30,0.30,0.29,0.28,0.28,0.28,0.29,0.26,0.26,0.26,0.28,0.30,0.31,0.34,0.34,0.35,0.34,0.35,0.36,0.37,0.37,0.37,0.36,0.37,0.38,0.37,0.36,0.36,0.37,0.36,0.38,0.39,0.41,0.42
Q12906	0.37,0.36,0.35,0.35,0.36,0.37,0.37,0.36,0.37,0.36,0.35,0.34,0.35,0.34,0.33,0.32,0.32,0.31,0.30,0.30,0.30,0.27,0.26,0.25,0.24,0.21,0.21,0.21,0.20,0.20,0.21,0.22,0.22,0.23,0.24,0.25,0.26,0.28,0.30,0.30,0.31,0.33,0.34,0.37,0.38,0.39,0.39,0.40,0.43,0.44,0.46,0.48,0.49,0.50,0.52,0.54,0.55,0.56,0.58,0.60,0.60,0.62,0.63,0.63,0.64,0.65,0.66,0.65,0.65,0.66,0.66,0.64,0.63,0.62,0.61,0.60,0.59,0.58,0.56,0.54,0.53,0.51,0.49,0.47,0.45,0.45,0.43,0.41,0.41,0.39,0.37,0.35,0.32,0.30,0.29,0.27,0.26,0.26,0.25,0.23,0.22,0.20,0.20,0.20,0.19,0.18,0.17,0.17,0.17,0.19,0.18,0.18,0.19,0.20,0.20,0.20,0.21,0.23,0.23,0.23,0.25,0.26,0.28,0.28,0.29,0.29,0.29,0.29,0.29,0.28,0.30,0.31,0.31,0.31,0.31,0.31,0.31,0.31,0.29,0.31,0.32,0.34,0.35,0.35,0.35,0.35,0.34,0.34,0.34,0.34,0.33,0.32,0.32,0.33,0.32,0.32,0.32,0.32,0.31,0.31,0.31,0.30,0.30,0.29,0.30,0.31,0.31,0.32,0.32,0.34,0.34,0.35,0.35,0.36,0.38,0.39,0.39,0.39,0.40,0.40,0.40,0.40,0.37,0.36,0.36,0.36,0.36,0.36,0.36,0.36,0.36,0.36,0.37,0.38,0.37,0.36,0.37,0.37,0.36,0.36,0.36,0.37,0.36,0.36,0.35,0.34,0.32,0.31,0.29,0.28,0.26,0.24,0.22,0.21,0.20,0.18,0.17,0.18,0.19,0.18,0.20,0.19,0.18,0.19,0.19,0.18,0.19,0.20,0.20,0.19,0.19,0.19,0.19,0.19,0.17,0.17,0.18,0.17,0.17,0.17,0.18,0.18,0.19,0.20,0.20,0.19,0.20,0.20,0.19,0.20,0.20,0.20,0.20,0.21,0.21,0.20,0.21,0.22,0.20,0.20,0.21,0.20,0.19,0.19,0.19,0.20,0.22,0.22,0.23,0.23,0.23,0.24,0.24,0.25,0.25,0.26,0.27,0.28,0.29,0.30,0.30,0.29,0.29,0.27,0.28,0.27,0.28,0.29,0.31,0.32,0.31,0.33,0.34,0.33,0.33,0.34,0.35,0.34,0.34,0.35,0.35,0.33,0.34,0.34,0.34,0.35,0.35,0.34,0.34,0.32,0.32,0.33,0.32,0.32,0.32,0.32,0.34,0.34,0.33,0.33,0.35,0.36,0.38,0.40,0.41,0.41,0.44,0.44,0.44,0.45,0.46,0.48,0.48,0.49,0.50,0.50,0.50,0.50,0.50,0.50,0.51,0.51,0.53,0.52,0.52,0.54,0.54,0.54,0.55,0.56,0.58,0.58,0.58,0.60,0.62,0.63,0.65,0.64,0.65,0.66,0.67,0.66,0.66,0.67,0.67,0.67,0.67,0.67,0.67,0.67,0.68,0.68,0.68,0.69,0.70,0.71,0.73,0.74,0.76,0.77,0.78,0.78,0.78,0.78,0.77,0.77,0.77,0.77,0.75,0.74,0.74,0.74,0.74,0.74,0.74,0.72,0.71,0.70,0.70,0.69,0.67,0.66,0.66,0.65,0.64,0.63,0.63,0.62,0.61,0.59,0.58,0.56,0.54,0.52,0.50,0.48,0.47,0.45,0.44,0.44,0.43,0.43,0.42,0.42,0.41,0.42,0.42,0.42,0.42,0.43,0.44,0.43,0.42,0.42,0.41,0.40,0.39,0.37,0.37,0.37,0.36,0.35,0.35,0.36,0.35,0.35,0.35,0.35,0.34,0.35,0.35,0.36,0.37,0.39,0.41,0.43,0.46,0.47,0.48,0.49,0.49,0.50,0.50,0.52,0.54,0.56,0.57,0.59,0.60,0.61,0.61,0.61,0.63,0.64,0.66,0.67,0.68,0.71,0.72,0.74,0.75,0.77,0.79,0.80,0.81,0.83,0.82,0.83,0.83,0.85,0.85,0.87,0.86,0.87,0.87,0.88,0.87,0.85,0.85,0.84,0.83,0.81,0.80,0.79,0.78,0.76,0.75,0.72,0.71,0.70,0.68,0.66,0.65,0.65,0.64,0.63,0.63,0.63,0.61,0.61,0.59,0.58,0.57,0.56,0.55,0.53,0.52,0.53,0.52,0.52,0.52,0.51,0.49,0.49,0.47,0.46,0.43,0.42,0.41,0.40,0.39,0.40,0.41,0.41,0.41,0.40,0.40,0.39,0.40,0.40,0.40,0.41,0.42,0.43,0.42,0.41,0.40,0.38,0.37,0.37,0.35,0.35,0.35,0.34,0.33,0.34,0.34,0.33,0.32,0.33,0.32,0.31,0.32,0.33,0.34,0.36,0.38,0.39,0.41,0.43,0.44,0.46,0.47,0.47,0.48,0.49,0.51,0.51,0.54,0.55,0.57,0.58,0.59,0.60,0.60,0.61,0.64,0.65,0.67,0.68,0.70,0.72,0.74,0.75,0.77,0.79,0.80,0.80,0.82,0.83,0.83,0.84,0.84,0.84,0.84,0.84,0.84,0.84,0.85,0.85,0.85,0.85,0.86,0.86,0.86,0.86,0.86,0.86,0.87,0.87,0.87,0.87,0.88,0.87,0.88,0.88,0.88,0.88,0.88,0.87,0.88,0.88,0.88,0.88,0.88,0.88,0.88,0.88,0.88,0.88,0.89,0.89,0.89,0.89,0.89,0.89,0.89,0.89,0.89,0.89,0.89,0.89,0.89,0.89,0.88,0.88,0.89,0.88,0.88,0.87,0.87,0.87,0.87,0.87,0.87,0.87,0.87,0.87,0.88,0.88,0.88,0.88,0.88,0.88,0.89,0.89,0.89,0.89,0.90,0.90,0.90,0.90,0.90,0.91,0.91,0.91,0.91,0.91,0.91,0.91,0.91,0.91,0.91,0.91,0.91,0.91,0.91,0.91,0.91,0.92,0.91,0.91,0.91,0.91,0.92,0.91,0.91,0.91,0.91,0.91,0.91,0.92,0.92,0.92,0.92,0.92,0.92,0.91,0.91,0.91,0.90,0.90,0.91,0.90,0.90,0.90,0.91,0.91,0.91,0.91,0.91,0.91,0.91,0.91,0.91,0.90,0.91,0.90,0.90,0.90,0.90,0.91,0.91,0.91,0.91,0.91,0.91,0.91,0.91,0.91,0.91,0.91,0.91,0.90,0.90,0.90,0.90,0.89,0.89,0.89,0.89,0.90,0.90,0.90,0.90,0.90,0.89,0.89,0.88,0.89,0.89,0.89,0.88,0.87,0.87,0.86,0.86,0.86,0.86,0.86,0.86,0.86,0.87,0.86,0.86,0.86,0.86,0.86,0.86,0.86,0.86,0.86,0.86,0.86,0.86,0.86,0.86,0.86,0.87,0.87,0.87,0.87,0.87,0.86,0.86,0.86,0.86,0.86,0.87,0.88,0.87,0.88,0.88,0.88,0.89,0.89,0.90,0.90,0.90,0.90,0.90,0.89,0.89,0.89,0.89,0.89,0.89,0.89,0.89,0.89,0.89,0.89,0.90,0.89,0.89,0.89,0.89,0.89,0.88,0.88,0.89,0.89,0.89,0.89,0.89,0.89,0.89,0.90,0.89,0.89,0.89,0.89,0.89,0.89,0.88,0.89,0.89,0.89,0.89,0.89,0.89,0.89,0.90,0.90,0.90,0.90,0.90,0.90,0.90,0.90,0.90,0.90,0.90,0.90,0.90,0.90,0.91,0.91,0.91,0.91,0.91,0.91,0.91,0.91
B9A064	0.90,0.91,0.91,0.91,0.90,0.90,0.89,0.89,0.89,0.89,0.88,0.88,0.88,0.87,0.87,0.87,0.87,0.86,0.87,0.87,0.87,0.87,0.86,0.85,0.86,0.86,0.86,0.86,0.86,0.87,0.87,0.87,0.87,0.86,0.86,0.86,0.86,0.87,0.87,0.88,0.88,0.87,0.87,0.87,0.87,0.87,0.87,0.87,0.88,0.88,0.88,0.88,0.88,0.89,0.89,0.90,0.90,0.91,0.90,0.91,0.90,0.90,0.90,0.91,0.91,0.91,0.90,0.90,0.90,0.90,0.90,0.90,0.90,0.90,0.91,0.91,0.91,0.91,0.90,0.90,0.90,0.89,0.89,0.88,0.88,0.87,0.86,0.86,0.86,0.84,0.84,0.84,0.82,0.82,0.80,0.78,0.76,0.75,0.73,0.72,0.71,0.69,0.68,0.67,0.67,0.66,0.64,0.64,0.63,0.63,0.62,0.60,0.58,0.55,0.54,0.52,0.50,0.48,0.47,0.46,0.44,0.41,0.40,0.38,0.38,0.36,0.37,0.36,0.35,0.33,0.33,0.31,0.30,0.31,0.31,0.33,0.32,0.34,0.34,0.35,0.35,0.35,0.36,0.36,0.36,0.35,0.36,0.37,0.35,0.36,0.36,0.36,0.36,0.36,0.37,0.36,0.37,0.36,0.37,0.36,0.37,0.37,0.38,0.38,0.39,0.39,0.38,0.38,0.40,0.40,0.42,0.42,0.42,0.41,0.40,0.39,0.37,0.37,0.35,0.35,0.36,0.37,0.36,0.36,0.36,0.34,0.35,0.34,0.33,0.33,0.33,0.34,0.35,0.37,0.38,0.38,0.39,0.39,0.41,0.41,0.42,0.41,0.42,0.43,0.44,0.43,0.43,0.44,0.44,0.42,0.43,0.41,0.42,0.44
Q6WRI0	0.82,0.81,0.81,0.81,0.80,0.80,0.80,0.79,0.78,0.76,0.76,0.76,0.74,0.73,0.72,0.72,0.71,0.72,0.70,0.69,0.68,0.66,0.64,0.63,0.62,0.61,0.60,0.58,0.58,0.58,0.56,0.54,0.55,0.54,0.53,0.51,0.51,0.50,0.49,0.47,0.46,0.44,0.43,0.41,0.39,0.38,0.37,0.36,0.35,0.35,0.36,0.34,0.33,0.34,0.35,0.35,0.33,0.33,0.32,0.32,0.32,0.34,0.33,0.34,0.34,0.32,0.32,0.30,0.30,0.29,0.27,0.28,0.27,0.26,0.26,0.26,0.26,0.26,0.26,0.26,0.25,0.25,0.26,0.25,0.27,0.27,0.26,0.27,0.26,0.26,0.26,0.24,0.24,0.24,0.23,0.23,0.22,0.23,0.23,0.22,0.23,0.22,0.22,0.22,0.21,0.22,0.22,0.22,0.24,0.24,0.24,0.24,0.25,0.25,0.24,0.23,0.23,0.23,0.22,0.22,0.22,0.23,0.22,0.21,0.21,0.20,0.20,0.20,0.19,0.19,0.20,0.20,0.20,0.22,0.20,0.21,0.20,0.20,0.19,0.18,0.18,0.18,0.17,0.18,0.17,0.18,0.18,0.18,0.18,0.17,0.16,0.16,0.15,0.14,0.14,0.14,0.14,0.15,0.15,0.15,0.15,0.15,0.14,0.14,0.14,0.14,0.14,0.15,0.15,0.15,0.15,0.14,0.14,0.14,0.13,0.14,0.13,0.14,0.15,0.15,0.15,0.16,0.17,0.17,0.16,0.17,0.17,0.16,0.17,0.18,0.18,0.19,0.19,0.19,0.19,0.19,0.19,0.20,0.20,0.19,0.19,0.19,0.19,0.19,0.19,0.21,0.20,0.21,0.21,0.20,0.20,0.20,0.21,0.21,0.22,0.23,0.23,0.25,0.26,0.25,0.25,0.25,0.24,0.23,0.24,0.24,0.23,0.23,0.23,0.24,0.23,0.24,0.23,0.24,0.24,0.24,0.25,0.25,0.24,0.25,0.25,0.26,0.26,0.27,0.28,0.29,0.28,0.29,0.28,0.29,0.30,0.30,0.31,0.31,0.33,0.32,0.30,0.30,0.30,0.29,0.30,0.30,0.30,0.30,0.30,0.32,0.33,0.32,0.33,0.34,0.34,0.34,0.34,0.35,0.35,0.36,0.37,0.37,0.39,0.39,0.40,0.41,0.42,0.41,0.42,0.42,0.42,0.42,0.42,0.42,0.42,0.42,0.42,0.41,0.41,0.40,0.40,0.40,0.39,0.38,0.38,0.37,0.39,0.40,0.42,0.41,0.41,0.40,0.41,0.40,0.40,0.39,0.38,0.38,0.37,0.37,0.36,0.37,0.37,0.37,0.36,0.36,0.35,0.34,0.34,0.34,0.35,0.36,0.37,0.38,0.39,0.38,0.37,0.37,0.37,0.36,0.37,0.37,0.37,0.36,0.37,0.36,0.36,0.34,0.34,0.33,0.34,0.34,0.36,0.36,0.37,0.37,0.38,0.37,0.37,0.38,0.37,0.37,0.35,0.34,0.33,0.32,0.32,0.32,0.33,0.32,0.32,0.30,0.30,0.28,0.27,0.28,0.29,0.31,0.33,0.34,0.35,0.36,0.38,0.39,0.39,0.39,0.40,0.40,0.41,0.39,0.40,0.39,0.38,0.39,0.39,0.41,0.41,0.41,0.42,0.41,0.41,0.41,0.42,0.42,0.42,0.42,0.43,0.41,0.43,0.42,0.44,0.43,0.43,0.42,0.42,0.42,0.41,0.40,0.38,0.37,0.35,0.34,0.32,0.31,0.31,0.30,0.30,0.30,0.32,0.32,0.33,0.32,0.31,0.30,0.29,0.26,0.25,0.23,0.25,0.24,0.25,0.24,0.26,0.25,0.26,0.26,0.28,0.29,0.30,0.31,0.32,0.32,0.33,0.33,0.34,0.34,0.33,0.31,0.31,0.32,0.33,0.34,0.37,0.38,0.39,0.38,0.38,0.38,0.38,0.36,0.35,0.34,0.35,0.36,0.37,0.37,0.37,0.38,0.38,0.37,0.37,0.37,0.37,0.37,0.37,0.37,0.37,0.37,0.36,0.35,0.33,0.31,0.30,0.29,0.29,0.29,0.30,0.32,0.32,0.34,0.33,0.33,0.31,0.31,0.29,0.30,0.29,0.31,0.32,0.32,0.33,0.33,0.33,0.32,0.32,0.34,0.34,0.34,0.34,0.34,0.33,0.33,0.33,0.33,0.32,0.32,0.33,0.34,0.32,0.32,0.32,0.32,0.32,0.32,0.32,0.32,0.31,0.29,0.28,0.28,0.28,0.28,0.27,0.27,0.26,0.25,0.24,0.24,0.23,0.21,0.20,0.20,0.20,0.21,0.21,0.22,0.20,0.20,0.21,0.22,0.22,0.22,0.22,0.22,0.21,0.23,0.23,0.23,0.21,0.21,0.21,0.22,0.23,0.24,0.24,0.25,0.25,0.25,0.25,0.26,0.25,0.26,0.25,0.26,0.26,0.26,0.26,0.25,0.26,0.26,0.26,0.26,0.26,0.26,0.26,0.27,0.27,0.27,0.26,0.26,0.26,0.27,0.28,0.30,0.31,0.30,0.30,0.30,0.30,0.32,0.32,0.31,0.30,0.29,0.29,0.29,0.28,0.30,0.30,0.31,0.31,0.33,0.32,0.33,0.34,0.34,0.33,0.33,0.33,0.32,0.32,0.32,0.32,0.33,0.33,0.32,0.30,0.29,0.29,0.29,0.28,0.26,0.25,0.24,0.22,0.21,0.22,0.23,0.24,0.25,0.25,0.27,0.29,0.31,0.33,0.34,0.36,0.37,0.37,0.38,0.39,0.40,0.40,0.42,0.42,0.43,0.43,0.45,0.45,0.48,0.49,0.51,0.53,0.54,0.55,0.56,0.58,0.60,0.62,0.63,0.66,0.67,0.69,0.71,0.73,0.74,0.76,0.77,0.77,0.77,0.78,0.77,0.77,0.77,0.76,0.76,0.76,0.76,0.77,0.77,0.78,0.79,0.78,0.78,0.78,0.78,0.79,0.80,0.80,0.81,0.82,0.82,0.83,0.83,0.84,0.83,0.83,0.82,0.81,0.81,0.81,0.81,0.81,0.81,0.80,0.80,0.80,0.79,0.79,0.78,0.78,0.78,0.78,0.78,0.77,0.76,0.75,0.75,0.74,0.73,0.71,0.70,0.68,0.67,0.67,0.67,0.66,0.66,0.66,0.67,0.67,0.66,0.67,0.66,0.66,0.65,0.66,0.66,0.67,0.67,0.67,0.67,0.67,0.67,0.67,0.67,0.66,0.67,0.66,0.66,0.66,0.66,0.66,0.66,0.65,0.67,0.68,0.69,0.69,0.71,0.72,0.74,0.75,0.75,0.77,0.76,0.76,0.76,0.76,0.76,0.75,0.75,0.74,0.74,0.73,0.74,0.74,0.74,0.74,0.74,0.75,0.75,0.75,0.75,0.74,0.74,0.74,0.75,0.75,0.76,0.76,0.77,0.77,0.78,0.77,0.78,0.78,0.77,0.77,0.77,0.76,0.76,0.76,0.75,0.74,0.74,0.73,0.72,0.72,0.72,0.73,0.74,0.75,0.75,0.75,0.75,0.74,0.75,0.75,0.75,0.75,0.75,0.75,0.75,0.75,0.76,0.76,0.76,0.76,0.77,0.77,0.77,0.77,0.76,0.77,0.77,0.76,0.76,0.76,0.77,0.77,0.77,0.77,0.77,0.78,0.79,0.80,0.81,0.81,0.81,0.81,0.81,0.81,0.81,0.81,0.81,0.81,0.82,0.81,0.81,0.81,0.81,0.81,0.81,0.81,0.81,0.81,0.80,0.79,0.79,0.79,0.79,0.78,0.78,0.79,0.79,0.79,0.78,0.78,0.77,0.76,0.75,0.75,0.74,0.74,0.73,0.74,0.73,0.74,0.74,0.74,0.74,0.74,0.74,0.74,0.74,0.74,0.74,0.74,0.74,0.74,0.74,0.74,0.74,0.75,0.74,0.74,0.74,0.76,0.77,0.77,0.77,0.77,0.77,0.77,0.77,0.77,0.77,0.78,0.79,0.79,0.80,0.80,0.81,0.81,0.82,0.82,0.82,0.82,0.82,0.82,0.81,0.82,0.82,0.82,0.83,0.82,0.82,0.82,0.82,0.82,0.82,0.82,0.82,0.82,0.82,0.82,0.83,0.83,0.83,0.83,0.83,0.83,0.83,0.83,0.84,0.83,0.83,0.83,0.83,0.83,0.83,0.84,0.84,0.84,0.84,0.84,0.83,0.83,0.83,0.83,0.84,0.84,0.84,0.84,0.84,0.84,0.85,0.86,0.86,0.86,0.86,0.86,0.86,0.85,0.85,0.85,0.85,0.85,0.85,0.85,0.85,0.85,0.85,0.84,0.84,0.82,0.80,0.79,0.77,0.76,0.73,0.72,0.71,0.71,0.71,0.72,0.72,0.72,0.72,0.73,0.73,0.72,0.73,0.73,0.73,0.72,0.72,0.72,0.71,0.71,0.71,0.71,0.70,0.70,0.71,0.72,0.72,0.71,0.71,0.70,0.69,0.69,0.68,0.68,0.67,0.67,0.67,0.69,0.70,0.71,0.73,0.74,0.76,0.75,0.76,0.76,0.75,0.75,0.75,0.74,0.73,0.73,0.73,0.73,0.73,0.72,0.72,0.72,0.72,0.72,0.72,0.70,0.70,0.69,0.69,0.68,0.67,0.67,0.66,0.66,0.66,0.67,0.67,0.66,0.66,0.66,0.66,0.65,0.63,0.61,0.60,0.59,0.58,0.57,0.57,0.56,0.56,0.56,0.56,0.55,0.54,0.53,0.51,0.49,0.48,0.46,0.44,0.42,0.40,0.38,0.38,0.38,0.39,0.40,0.40,0.41,0.41,0.42,0.42,0.42,0.43,0.43,0.43,0.44,0.45,0.45,0.46,0.47,0.49,0.51,0.52,0.54,0.56,0.57,0.58,0.59,0.60,0.59,0.60,0.60,0.61,0.62,0.63,0.65,0.67,0.68,0.70,0.72,0.74,0.76,0.77,0.78,0.79,0.79,0.80,0.80,0.80,0.80,0.79,0.80,0.80,0.80,0.80,0.80,0.80,0.80,0.80,0.80,0.80,0.80,0.81,0.81,0.81,0.82,0.82,0.82,0.82,0.82,0.82,0.83,0.82,0.83,0.82,0.82,0.81,0.81,0.80,0.80,0.80,0.80,0.81,0.81,0.80,0.80,0.80,0.79,0.79,0.79,0.80,0.80,0.80,0.81,0.80,0.81,0.80,0.80,0.79,0.79,0.79,0.79,0.78,0.78,0.78,0.77,0.77,0.76,0.77,0.76,0.76,0.76,0.75,0.75,0.75,0.75,0.75,0.75,0.76,0.76,0.77,0.76,0.77,0.76,0.76,0.76,0.76,0.76,0.76,0.77,0.77,0.76,0.76,0.76,0.75,0.75,0.75,0.75,0.76,0.76,0.76,0.76,0.74,0.75,0.74,0.73,0.74,0.74,0.74,0.73,0.73,0.73,0.73,0.73,0.74,0.73,0.74,0.74,0.75,0.75,0.75,0.75,0.74,0.73,0.73,0.73,0.73,0.73,0.72,0.72,0.72,0.73,0.74,0.74,0.74,0.74,0.74,0.74,0.75,0.75,0.75,0.75,0.76,0.77,0.77,0.78,0.79,0.78,0.78,0.77,0.77,0.76,0.76,0.76,0.76,0.76,0.76,0.75,0.75,0.76,0.75,0.75,0.75,0.76,0.77,0.76,0.77,0.77,0.77,0.77,0.78,0.77,0.76,0.74,0.74,0.73,0.74,0.74,0.74,0.74,0.73,0.73,0.73,0.73,0.72,0.73,0.73,0.73,0.74,0.75,0.76,0.76,0.78,0.77,0.78,0.78,0.78,0.78,0.78,0.78,0.78,0.79,0.79,0.78,0.79,0.78,0.78,0.78,0.78,0.78,0.79,0.79,0.79,0.80,0.81,0.81,0.81,0.81,0.81,0.81,0.81,0.81,0.81,0.81,0.82,0.82,0.82,0.81,0.81,0.81,0.81,0.81,0.81,0.81,0.80,0.80,0.80,0.80,0.80,0.80,0.79,0.79,0.79,0.79,0.79,0.79,0.79,0.80,0.80,0.79,0.79,0.79,0.79,0.79,0.79,0.79,0.79,0.80,0.80,0.80,0.80,0.80,0.80,0.81,0.81,0.80,0.80,0.81,0.81,0.81,0.81,0.81,0.81,0.81,0.82,0.82,0.82,0.82,0.83,0.83,0.82,0.82,0.82,0.82,0.81,0.81,0.81,0.81,0.80,0.80,0.79,0.78,0.79,0.79,0.79,0.79,0.79,0.79,0.79,0.78,0.78,0.78,0.79,0.79,0.78,0.78,0.78,0.78,0.78,0.77,0.77,0.77,0.77,0.76,0.76,0.76,0.76,0.76,0.76,0.76,0.76,0.77,0.78,0.78,0.78,0.78,0.79,0.79,0.78,0.79,0.79,0.80,0.81,0.80,0.80,0.80,0.80,0.80,0.80,0.80,0.79,0.79,0.78,0.77,0.77,0.77,0.77,0.77,0.76,0.76,0.76,0.76,0.75,0.75,0.75,0.76,0.76,0.76,0.76,0.76,0.75,0.76,0.75,0.75,0.75,0.75,0.75,0.75,0.75,0.75,0.75,0.75,0.75,0.74,0.73,0.73,0.73,0.73,0.73,0.72,0.73,0.73,0.73,0.73,0.74,0.74,0.74,0.74,0.74,0.74,0.74,0.73,0.74,0.75,0.76,0.76,0.76,0.76,0.76,0.76,0.75,0.76,0.75,0.75,0.76,0.76,0.77,0.77,0.77,0.77,0.77,0.77,0.76,0.76,0.76,0.76,0.76,0.76,0.76,0.76,0.76,0.76,0.75,0.74,0.74,0.73,0.73,0.72,0.72,0.73,0.73,0.73,0.74,0.73,0.73,0.73,0.73,0.73,0.73,0.73,0.73,0.73,0.73,0.73,0.72,0.71,0.71,0.70,0.70,0.70,0.70,0.70,0.71,0.72,0.72,0.73,0.73,0.73,0.73,0.73,0.73,0.73,0.73,0.74,0.76,0.77,0.79,0.79,0.79,0.79,0.78,0.78,0.76,0.76,0.75,0.74,0.72,0.70,0.70,0.69,0.68,0.68,0.66,0.66,0.65,0.65,0.63,0.63,0.62,0.61,0.59,0.58,0.56,0.55,0.53,0.52,0.51,0.50,0.48,0.47,0.46,0.46,0.44,0.44,0.42,0.41,0.38,0.37,0.35,0.34,0.35,0.34,0.35,0.36,0.35,0.35,0.35,0.36,0.38,0.38,0.39,0.39,0.40,0.40,0.39,0.40,0.40,0.41,0.42,0.42,0.41,0.41,0.40,0.40,0.39,0.40,0.41,0.40,0.40,0.41,0.42,0.41,0.41,0.41,0.41,0.41,0.41,0.41,0.40,0.40,0.40,0.38,0.39,0.38,0.37,0.38,0.39,0.39,0.38,0.37,0.35,0.33,0.32,0.30,0.30,0.30,0.29,0.30,0.31,0.29,0.29,0.29,0.30,0.30,0.32,0.34,0.35,0.35,0.36,0.36,0.36,0.35,0.36,0.35,0.36,0.36,0.37,0.36,0.38,0.38,0.39,0.38,0.39,0.38,0.38,0.38,0.38,0.37,0.38,0.38,0.38,0.39,0.39,0.39,0.39,0.38,0.38,0.39,0.39,0.39,0.40,0.39,0.39,0.40,0.42,0.41,0.41,0.41,0.42,0.43,0.43,0.42,0.43,0.42,0.41,0.42,0.42,0.41,0.41,0.40,0.40,0.39,0.40,0.40,0.40,0.39,0.39,0.39,0.39,0.39,0.39,0.39,0.38,0.39,0.39,0.38,0.38,0.38,0.37,0.37,0.37,0.36,0.38,0.38,0.37,0.35,0.35,0.33,0.31,0.30,0.29,0.28,0.28,0.28,0.28,0.29,0.27,0.27,0.27,0.29,0.29,0.30,0.31,0.32,0.31,0.33,0.32,0.33,0.31,0.32,0.32,0.32,0.32,0.34,0.33,0.35,0.34,0.35,0.35,0.35,0.34,0.35,0.34,0.34,0.34,0.35,0.35,0.36,0.36,0.36,0.36,0.35,0.35,0.36,0.36,0.36,0.34,0.35,0.33,0.34,0.34,0.35,0.35,0.36,0.34,0.35,0.36,0.37,0.36,0.36,0.35,0.34,0.35,0.35,0.34,0.34,0.33,0.33,0.32,0.34,0.34,0.34,0.33,0.34,0.35,0.34,0.32,0.32,0.31,0.31,0.31,0.31,0.31,0.31,0.30,0.29,0.31,0.32,0.32,0.33,0.33,0.33,0.31,0.30,0.28,0.28,0.26,0.25,0.24,0.26,0.27,0.29,0.29,0.28,0.29,0.29,0.30,0.31,0.32,0.32,0.31,0.30,0.31,0.31,0.31,0.30,0.31,0.31,0.32,0.33,0.34,0.35,0.37,0.36,0.37,0.37,0.37,0.35,0.35,0.35,0.34,0.34,0.35,0.36,0.38,0.38,0.38,0.39,0.39,0.39,0.38,0.36,0.34,0.34,0.35,0.34,0.34,0.33,0.32,0.32,0.33,0.34,0.35,0.35,0.35,0.36,0.36,0.35,0.35,0.34,0.34,0.35,0.36,0.34,0.34,0.33,0.34,0.33,0.34,0.34,0.33,0.33,0.34,0.34,0.33,0.32,0.33,0.33,0.32,0.32,0.32,0.31,0.31,0.31,0.30,0.30,0.31,0.30,0.31,0.32,0.32,0.31,0.31,0.29,0.29,0.28,0.26,0.26,0.27,0.27,0.29,0.29,0.27,0.27,0.27,0.28,0.30,0.30,0.32,0.33,0.33,0.35,0.35,0.37,0.35,0.37,0.38,0.38,0.39,0.40,0.39,0.41,0.41,0.42,0.41,0.43,0.42,0.42,0.42,0.42,0.42,0.43,0.43,0.43,0.43,0.43,0.43,0.42,0.42,0.41,0.42,0.42,0.42,0.42,0.41,0.42,0.42,0.42,0.43,0.43,0.43,0.45,0.45,0.46,0.46,0.48,0.49,0.49,0.50,0.50,0.50,0.51,0.50,0.51,0.51,0.52,0.51,0.51,0.50,0.50,0.49,0.49,0.48,0.48,0.47,0.47,0.49,0.49,0.50,0.50,0.51,0.49,0.48,0.47,0.46,0.46,0.46,0.45,0.45,0.43,0.41,0.41,0.39,0.37,0.35,0.34,0.31,0.29,0.27,0.26,0.26,0.27,0.28,0.28,0.28,0.27,0.27,0.28,0.29,0.31,0.32,0.34,0.35,0.35,0.37,0.37,0.38,0.37,0.38,0.38,0.39,0.40,0.41,0.41,0.42,0.41,0.43,0.42,0.43,0.42,0.43,0.44,0.44,0.45,0.46,0.47,0.48,0.49,0.49,0.49,0.48,0.47,0.46,0.46,0.47,0.47,0.48,0.46,0.47,0.46,0.47,0.46,0.46,0.45,0.44,0.43,0.42,0.41,0.44,0.43,0.42,0.41,0.40,0.39,0.39,0.39,0.40,0.39,0.40,0.39,0.40,0.39,0.39,0.38,0.37,0.35,0.35,0.33,0.33,0.32,0.34,0.34,0.34,0.35,0.34,0.34,0.33,0.33,0.34,0.34,0.32,0.31,0.30,0.29,0.28,0.30,0.29,0.31,0.31,0.28,0.28,0.28,0.29,0.31,0.32,0.33,0.33,0.34,0.35,0.35,0.36,0.35,0.36,0.35,0.36,0.35,0.36,0.37,0.38,0.38,0.39,0.39,0.40,0.39,0.38,0.38,0.37,0.37,0.38,0.38,0.38,0.39,0.40,0.41,0.41,0.41,0.39,0.38,0.37,0.36,0.37,0.38,0.39,0.39,0.39,0.38,0.37,0.36,0.35,0.34,0.34,0.34,0.34,0.33,0.34,0.33,0.32,0.31,0.32,0.31,0.31,0.30,0.28,0.27,0.27,0.27,0.28,0.27,0.27,0.26,0.27,0.26,0.26,0.24,0.24,0.23,0.24,0.24,0.24,0.23,0.24,0.24,0.23,0.23,0.23,0.23,0.23,0.22,0.22,0.21,0.20,0.20,0.20,0.19,0.18,0.18,0.20,0.21,0.23,0.23,0.23,0.23,0.24,0.24,0.26,0.27,0.27,0.27,0.28,0.28,0.28,0.27,0.28,0.27,0.28,0.28,0.29,0.30,0.32,0.32,0.33,0.32,0.33,0.31,0.32,0.31,0.31,0.31,0.32,0.32,0.34,0.35,0.36,0.36,0.36,0.36,0.36,0.35,0.35,0.35,0.35,0.35,0.36,0.36,0.37,0.37,0.37,0.37,0.38,0.38,0.39,0.39,0.39,0.39,0.40,0.39,0.40,0.41,0.39,0.38,0.37,0.37,0.37,0.37,0.39,0.38,0.38,0.39,0.41,0.40,0.40,0.38,0.39,0.37,0.38,0.37,0.37,0.37,0.37,0.36,0.36,0.36,0.36,0.35,0.35,0.35,0.33,0.33,0.32,0.30,0.29,0.28,0.27,0.27,0.27,0.29,0.28,0.27,0.26,0.26,0.27,0.29,0.29,0.31,0.31,0.31,0.31,0.32,0.30,0.28,0.29,0.29,0.30,0.31,0.31,0.31,0.31,0.32,0.32,0.33,0.33,0.32,0.31,0.31,0.31,0.33,0.32,0.32,0.32,0.33,0.32,0.33,0.32,0.33,0.34,0.34,0.34,0.35,0.34,0.34,0.34,0.35,0.33,0.34,0.32,0.33,0.32,0.32,0.31,0.31,0.31,0.31,0.31,0.30,0.28,0.28,0.27,0.27,0.27,0.29,0.28,0.28,0.28,0.30,0.29,0.30,0.29,0.31,0.30,0.31,0.30,0.31,0.30,0.31,0.30,0.30,0.29,0.29,0.29,0.30,0.30,0.29,0.30,0.29,0.29,0.28,0.27,0.27,0.27,0.28,0.29,0.29,0.28,0.29,0.29,0.30,0.31,0.32,0.32,0.33,0.33,0.34,0.34,0.34,0.32,0.34,0.34,0.34,0.33,0.35,0.34,0.36,0.35,0.36,0.35,0.35,0.34,0.34,0.34,0.33,0.34,0.35,0.36,0.36,0.36,0.36,0.36,0.35,0.35,0.35,0.36,0.37,0.37,0.38,0.37,0.37,0.37,0.37,0.38,0.40,0.41,0.41,0.41,0.43,0.44,0.44,0.43,0.43,0.43,0.43,0.44,0.45,0.44,0.44,0.43,0.43,0.42,0.43,0.43,0.43,0.43,0.44,0.43,0.43,0.43,0.43,0.44,0.44,0.44,0.44,0.44,0.42,0.42,0.41,0.42,0.42,0.42,0.44,0.43,0.42,0.40,0.39,0.36,0.36,0.33,0.33,0.32,0.33,0.32,0.33,0.32,0.31,0.30,0.31,0.32,0.33,0.33,0.34,0.34,0.33,0.34,0.34,0.33,0.31,0.31,0.31,0.32,0.31
Q6UWB1	0.82,0.81,0.79,0.79,0.78,0.77,0.77,0.77,0.78,0.77,0.76,0.76,0.77,0.77,0.76,0.75,0.74,0.72,0.70,0.70,0.68,0.66,0.64,0.63,0.61,0.59,0.58,0.57,0.56,0.54,0.53,0.51,0.49,0.47,0.47,0.47,0.45,0.46,0.46,0.46,0.45,0.44,0.43,0.43,0.43,0.41,0.40,0.39,0.37,0.35,0.35,0.35,0.35,0.34,0.33,0.35,0.35,0.35,0.36,0.37,0.36,0.38,0.37,0.38,0.40,0.42,0.42,0.42,0.42,0.41,0.42,0.41,0.42,0.42,0.44,0.43,0.42,0.41,0.41,0.40,0.39,0.40,0.39,0.40,0.38,0.38,0.38,0.37,0.38,0.40,0.41,0.42,0.42,0.41,0.39,0.40,0.39,0.38,0.38,0.37,0.37,0.36,0.36,0.36,0.35,0.33,0.32,0.31,0.31,0.30,0.30,0.31,0.32,0.31,0.33,0.32,0.32,0.33,0.33,0.32,0.32,0.34,0.35,0.36,0.36,0.36,0.36,0.36,0.36,0.36,0.35,0.34,0.33,0.32,0.33,0.33,0.32,0.33,0.35,0.34,0.34,0.34,0.34,0.33,0.32,0.32,0.32,0.32,0.33,0.32,0.32,0.34,0.33,0.34,0.35,0.34,0.33,0.34,0.33,0.34,0.35,0.35,0.33,0.32,0.31,0.32,0.33,0.34,0.35,0.36,0.35,0.36,0.35,0.35,0.37,0.35,0.36,0.36,0.34,0.32,0.32,0.32,0.32,0.32,0.32,0.32,0.33,0.32,0.32,0.32,0.32,0.33,0.32,0.33,0.34,0.32,0.32,0.31,0.32,0.32,0.30,0.30,0.30,0.30,0.31,0.31,0.31,0.29,0.28,0.28,0.27,0.27,0.26,0.28,0.27,0.25,0.25,0.24,0.24,0.24,0.25,0.26,0.27,0.28,0.29,0.31,0.34,0.35,0.36,0.38,0.38,0.37,0.35,0.35,0.33,0.31,0.33,0.33,0.34,0.34,0.35,0.35,0.35,0.34,0.35,0.34,0.35,0.33,0.34,0.34,0.34,0.34,0.36,0.37,0.37,0.38,0.38,0.40,0.41,0.43,0.44,0.43,0.45,0.45,0.44,0.44,0.42,0.40,0.39,0.38,0.39,0.40,0.40,0.42,0.42,0.42,0.42,0.40,0.40,0.39,0.38,0.39,0.39,0.38,0.39,0.38,0.40,0.40,0.40,0.40,0.42,0.41,0.41,0.39,0.39,0.39,0.39,0.40,0.40,0.40,0.38,0.37,0.36,0.36,0.36,0.35,0.35,0.35,0.35,0.37,0.37,0.36,0.37,0.38,0.37,0.38,0.38,0.38,0.38,0.38,0.38,0.39,0.38,0.38,0.39,0.39,0.41,0.41,0.40,0.40,0.40,0.38,0.38,0.38,0.38,0.38,0.37,0.37,0.38,0.36,0.37,0.36,0.37,0.39,0.38,0.37,0.37,0.37,0.37,0.36,0.36,0.36,0.36,0.35,0.35,0.35,0.34,0.35,0.35,0.36,0.36,0.39,0.37,0.37,0.37,0.36,0.34,0.32,0.31,0.31,0.30,0.30,0.30,0.30,0.30,0.30,0.30,0.31,0.32,0.30,0.29,0.28,0.29,0.28,0.29,0.29,0.28,0.29,0.28,0.28,0.28,0.28,0.28,0.26,0.26,0.25,0.25,0.26,0.25,0.25,0.25,0.24,0.23,0.24,0.24,0.25,0.26,0.27,0.28,0.30,0.31,0.31,0.31,0.31,0.31,0.31,0.31,0.31,0.31,0.29,0.30,0.32,0.33,0.32,0.32,0.31,0.30,0.31,0.31,0.32,0.32,0.31,0.30,0.30,0.29,0.29,0.30,0.29,0.30,0.32,0.33,0.34,0.35,0.36,0.36,0.36,0.36,0.35,0.36,0.34,0.34,0.33,0.34,0.35,0.36,0.37,0.37,0.38,0.40,0.39,0.40,0.40,0.39,0.39,0.39,0.39,0.39,0.39,0.38,0.37,0.36,0.36,0.36,0.37,0.38,0.39,0.40,0.39,0.40,0.40,0.38,0.38,0.37,0.36,0.36,0.35,0.35,0.34,0.35,0.35,0.36,0.35,0.36,0.37,0.37,0.38,0.38,0.39,0.39,0.37,0.38,0.38,0.38,0.40,0.40,0.40,0.41,0.42,0.43,0.44,0.45,0.47,0.48,0.49,0.49,0.49,0.50,0.50,0.51,0.51,0.52,0.53,0.53,0.54,0.55,0.55,0.56,0.56,0.58,0.57,0.57,0.58,0.59,0.58,0.57,0.58,0.58,0.59,0.60,0.60,0.61,0.62,0.63,0.63,0.63,0.64,0.65,0.66,0.67,0.68,0.68,0.69,0.70,0.71,0.72,0.72,0.73,0.74,0.75,0.75,0.76,0.76,0.77,0.77,0.77,0.78,0.79,0.80,0.80,0.81,0.82,0.83,0.82,0.83,0.84,0.85,0.85,0.85,0.86,0.86,0.86,0.87,0.87,0.87,0.88,0.88,0.87,0.88,0.88,0.88,0.87,0.87,0.88,0.87,0.88,0.87,0.87,0.87,0.86,0.85,0.84,0.84,0.83,0.82,0.82,0.81,0.81,0.80,0.80,0.80,0.80,0.80,0.80,0.81,0.80,0.81,0.81,0.80,0.80,0.80,0.79,0.79,0.78,0.79,0.78,0.78,0.77,0.78,0.77,0.77,0.76,0.76,0.76,0.76,0.75,0.75
P56537	0.22,0.22,0.21,0.20,0.19,0.18,0.18,0.19,0.20,0.20,0.20,0.22,0.24,0.23,0.23,0.24,0.24,0.23,0.24,0.25,0.25,0.24,0.26,0.28,0.28,0.28,0.28,0.29,0.28,0.26,0.25,0.25,0.24,0.25,0.27,0.28,0.28,0.29,0.29,0.29,0.29,0.29,0.28,0.28,0.29,0.29,0.30,0.30,0.29,0.28,0.27,0.26,0.24,0.24,0.25,0.25,0.24,0.25,0.28,0.27,0.26,0.25,0.26,0.25,0.23,0.24,0.25,0.24,0.24,0.26,0.27,0.28,0.28,0.28,0.29,0.28,0.27,0.28,0.27,0.29,0.29,0.30,0.30,0.30,0.30,0.31,0.31,0.30,0.29,0.30,0.30,0.30,0.31,0.31,0.30,0.29,0.29,0.28,0.27,0.27,0.26,0.27,0.28,0.29,0.29,0.29,0.28,0.27,0.27,0.27,0.26,0.25,0.24,0.25,0.25,0.26,0.25,0.26,0.25,0.25,0.24,0.24,0.23,0.25,0.26,0.26,0.27,0.27,0.27,0.27,0.27,0.26,0.27,0.25,0.25,0.26,0.27,0.27,0.26,0.26,0.24,0.24,0.24,0.24,0.22,0.23,0.24,0.24,0.25,0.26,0.26,0.27,0.27,0.27,0.28,0.28,0.27,0.28,0.28,0.28,0.27,0.27,0.28,0.28,0.26,0.25,0.25,0.26,0.27,0.27,0.28,0.28,0.28,0.29,0.28,0.28,0.28,0.27,0.27,0.27,0.28,0.29,0.29,0.28,0.26,0.26,0.25,0.25,0.24,0.23,0.23,0.23,0.23,0.24,0.23,0.22,0.23,0.22,0.21,0.23,0.22,0.22,0.22,0.21,0.22,0.23,0.25,0.26,0.26,0.26,0.27,0.27,0.27,0.28,0.29,0.31,0.32,0.34,0.35,0.36,0.37,0.39,0.40,0.41,0.44,0.45,0.46,0.47,0.47,0.48,0.49,0.49,0.48,0.48,0.49,0.51,0.50,0.51,0.53,0.54,0.53,0.55,0.58,0.58,0.61
Q04637	0.89,0.89,0.89,0.89,0.89,0.89,0.89,0.89,0.89,0.89,0.88,0.88,0.88,0.87,0.86,0.87,0.87,0.86,0.86,0.86,0.86,0.85,0.85,0.85,0.86,0.84,0.84,0.83,0.83,0.83,0.82,0.82,0.82,0.82,0.82,0.82,0.82,0.82,0.82,0.83,0.83,0.83,0.83,0.83,0.83,0.82,0.82,0.82,0.82,0.82,0.82,0.82,0.83,0.83,0.84,0.85,0.84,0.84,0.85,0.85,0.84,0.85,0.85,0.85,0.85,0.85,0.85,0.85,0.85,0.85,0.86,0.86,0.87,0.87,0.87,0.86,0.87,0.86,0.87,0.87,0.86,0.86,0.86,0.86,0.86,0.86,0.87,0.87,0.87,0.87,0.87,0.87,0.86,0.86,0.85,0.85,0.85,0.84,0.84,0.84,0.84,0.84,0.84,0.84,0.84,0.84,0.84,0.84,0.84,0.85,0.85,0.85,0.84,0.84,0.85,0.84,0.84,0.84,0.84,0.84,0.84,0.84,0.84,0.83,0.83,0.84,0.84,0.83,0.83,0.83,0.83,0.83,0.83,0.84,0.83,0.84,0.84,0.84,0.84,0.85,0.85,0.85,0.86,0.85,0.85,0.85,0.85,0.85,0.85,0.85,0.85,0.85,0.85,0.86,0.86,0.86,0.87,0.86,0.86,0.86,0.86,0.84,0.84,0.83,0.83,0.83,0.82,0.81,0.80,0.79,0.78,0.76,0.74,0.74,0.73,0.73,0.72,0.72,0.72,0.72,0.72,0.72,0.71,0.72,0.72,0.72,0.72,0.73,0.72,0.73,0.73,0.73,0.73,0.73,0.73,0.73,0.72,0.72,0.71,0.72,0.72,0.73,0.73,0.73,0.75,0.75,0.74,0.75,0.75,0.76,0.77,0.78,0.80,0.82,0.83,0.83,0.85,0.85,0.85,0.85,0.86,0.85,0.85,0.85,0.85,0.85,0.85,0.85,0.84,0.85,0.84,0.84,0.84,0.84,0.83,0.83,0.83,0.83,0.83,0.84,0.84,0.84,0.84,0.85,0.85,0.85,0.85,0.86,0.86,0.87,0.87,0.86,0.86,0.87,0.86,0.86,0.86,0.86,0.86,0.86,0.86,0.85,0.85,0.85,0.84,0.85,0.85,0.85,0.84,0.84,0.84,0.84,0.84,0.84,0.84,0.84,0.84,0.84,0.84,0.84,0.84,0.83,0.83,0.83,0.83,0.83,0.83,0.82,0.83,0.82,0.82,0.83,0.83,0.83,0.83,0.83,0.83,0.83,0.83,0.83,0.83,0.84,0.84,0.84,0.84,0.84,0.84,0.84,0.84,0.84,0.85,0.85,0.86,0.86,0.86,0.86,0.86,0.87,0.87,0.87,0.88,0.88,0.88,0.88,0.88,0.88,0.88,0.88,0.88,0.88,0.88,0.88,0.88,0.88,0.88,0.88,0.88,0.88,0.88,0.88,0.88,0.88,0.88,0.88,0.88,0.88,0.88,0.88,0.88,0.89,0.89,0.89,0.89,0.89,0.89,0.89,0.89,0.89,0.89,0.89,0.88,0.88,0.88,0.88,0.88,0.88,0.88,0.89,0.89,0.89,0.89,0.89,0.89,0.89,0.88,0.88,0.89,0.88,0.89,0.88,0.88,0.89,0.88,0.88,0.88,0.88,0.88,0.88,0.88,0.88,0.88,0.87,0.87,0.87,0.87,0.87,0.87,0.86,0.86,0.87,0.87,0.87,0.87,0.87,0.86,0.86,0.86,0.86,0.85,0.85,0.84,0.84,0.84,0.84,0.85,0.85,0.84,0.84,0.85,0.84,0.85,0.85,0.85,0.85,0.85,0.85,0.86,0.86,0.85,0.85,0.85,0.85,0.85,0.85,0.84,0.85,0.84,0.84,0.84,0.84,0.84,0.84,0.84,0.84,0.84,0.85,0.85,0.85,0.85,0.86,0.86,0.86,0.86,0.86,0.86,0.86,0.86,0.86,0.86,0.86,0.86,0.86,0.85,0.85,0.85,0.86,0.86,0.85,0.85,0.85,0.85,0.85,0.85,0.85,0.85,0.85,0.85,0.86,0.85,0.85,0.85,0.85,0.85,0.84,0.84,0.84,0.84,0.83,0.83,0.83,0.82,0.83,0.83,0.83,0.84,0.84,0.84,0.85,0.85,0.85,0.85,0.85,0.86,0.86,0.87,0.87,0.87,0.86,0.86,0.85,0.85,0.84,0.83,0.83,0.82,0.83,0.83,0.83,0.83,0.83,0.83,0.83,0.83,0.83,0.83,0.83,0.83,0.83,0.84,0.84,0.84,0.84,0.84,0.83,0.81,0.81,0.81,0.81,0.81,0.81,0.81,0.81,0.80,0.80,0.80,0.80,0.80,0.80,0.80,0.80,0.81,0.82,0.82,0.83,0.83,0.84,0.83,0.84,0.83,0.83,0.83,0.83,0.83,0.82,0.83,0.83,0.83,0.82,0.83,0.83,0.82,0.81,0.81,0.80,0.81,0.81,0.80,0.80,0.79,0.77,0.76,0.74,0.73,0.73,0.72,0.72,0.72,0.72,0.72,0.71,0.70,0.69,0.68,0.68,0.67,0.66,0.65,0.64,0.63,0.62,0.62,0.61,0.60,0.59,0.59,0.58,0.57,0.57,0.56,0.55,0.55,0.56,0.55,0.54,0.54,0.53,0.54,0.56,0.55,0.54,0.55,0.56,0.57,0.57,0.57,0.58,0.57,0.57,0.58,0.58,0.59,0.60,0.61,0.61,0.61,0.62,0.63,0.65,0.65,0.66,0.68,0.69,0.69,0.71,0.71,0.72,0.71,0.72,0.73,0.74,0.74,0.73,0.72,0.74,0.75,0.76,0.77,0.77,0.77,0.77,0.79,0.79,0.80,0.80,0.82,0.82,0.82,0.83,0.83,0.83,0.83,0.82,0.82,0.83,0.84,0.84,0.84,0.84,0.84,0.84,0.84,0.84,0.84,0.84,0.83,0.83,0.82,0.83,0.84,0.84,0.84,0.85,0.86,0.85,0.85,0.84,0.84,0.84,0.83,0.83,0.82,0.82,0.82,0.82,0.81,0.81,0.81,0.81,0.81,0.80,0.81,0.81,0.80,0.80,0.79,0.78,0.78,0.78,0.78,0.77,0.77,0.76,0.75,0.74,0.74,0.75,0.76,0.76,0.76,0.76,0.75,0.75,0.74,0.73,0.72,0.72,0.71,0.71,0.70,0.69,0.68,0.67,0.67,0.65,0.64,0.63,0.61,0.59,0.58,0.57,0.56,0.55,0.54,0.55,0.54,0.52,0.53,0.53,0.50,0.49,0.49,0.48,0.47,0.46,0.47,0.45,0.44,0.42,0.42,0.40,0.38,0.38,0.37,0.36,0.36,0.35,0.34,0.33,0.33,0.32,0.32,0.31,0.31,0.30,0.30,0.29,0.30,0.30,0.31,0.32,0.31,0.31,0.31,0.30,0.28,0.27,0.27,0.26,0.24,0.25,0.27,0.26,0.25,0.27,0.26,0.26,0.26,0.26,0.26,0.26,0.28,0.29,0.30,0.32,0.33,0.33,0.33,0.34,0.34,0.34,0.35,0.36,0.36,0.35,0.36,0.36,0.36,0.35,0.36,0.35,0.33,0.34,0.35,0.34,0.35,0.37,0.37,0.38,0.40,0.41,0.40,0.40,0.42,0.41,0.40,0.41,0.40,0.40,0.39,0.40,0.39,0.38,0.38,0.37,0.37,0.37,0.36,0.37,0.37,0.37,0.36,0.36,0.37,0.37,0.38,0.38,0.38,0.39,0.39,0.38,0.38,0.39,0.39,0.39,0.39,0.38,0.36,0.36,0.34,0.33,0.32,0.32,0.30,0.29,0.29,0.28,0.28,0.27,0.29,0.29,0.27,0.28,0.27,0.27,0.26,0.24,0.23,0.24,0.23,0.22,0.22,0.22,0.21,0.20,0.21,0.21,0.21,0.21,0.21,0.22,0.21,0.21,0.21,0.20,0.18,0.18,0.19,0.19,0.19,0.21,0.21,0.21,0.21,0.22,0.23,0.23,0.23,0.23,0.25,0.26,0.26,0.27,0.27,0.27,0.26,0.27,0.29,0.29,0.28,0.29,0.30,0.29,0.30,0.31,0.31,0.29,0.30,0.30,0.30,0.31,0.30,0.31,0.32,0.33,0.33,0.34,0.35,0.34,0.34,0.35,0.35,0.34,0.35,0.35,0.34,0.33,0.35,0.35,0.36,0.34,0.34,0.35,0.36,0.36,0.37,0.39,0.41,0.40,0.42,0.43,0.43,0.43,0.45,0.45,0.45,0.47,0.48,0.47,0.48,0.48,0.47,0.48,0.49,0.49,0.49,0.50,0.51,0.50,0.51,0.52,0.53,0.53,0.55,0.56,0.57,0.59,0.60,0.60,0.62,0.62,0.64,0.65,0.66,0.66,0.66,0.67,0.66,0.66,0.68,0.68,0.68,0.69,0.70,0.70,0.71,0.72,0.72,0.73,0.74,0.74,0.74,0.74,0.75,0.75,0.75,0.76,0.76,0.77,0.78,0.79,0.80,0.80,0.81,0.81,0.82,0.82,0.82,0.82,0.82,0.82,0.82,0.82,0.81,0.81,0.82,0.81,0.81,0.81,0.81,0.81,0.81,0.81,0.82,0.81,0.82,0.81,0.80,0.80,0.79,0.79,0.79,0.80,0.81,0.81,0.82,0.82,0.83,0.84,0.84,0.84,0.84,0.84,0.84,0.84,0.84,0.84,0.84,0.85,0.84,0.84,0.85,0.85,0.84,0.85,0.84,0.83,0.83,0.82,0.82,0.82,0.82,0.82,0.82,0.83,0.83,0.82,0.82,0.84,0.84,0.85,0.85,0.85,0.85,0.85,0.85,0.85,0.85,0.84,0.84,0.84,0.83,0.83,0.83,0.83,0.83,0.83,0.84,0.83,0.84,0.84,0.83,0.82,0.82,0.83,0.82,0.83,0.83,0.83,0.83,0.83,0.83,0.82,0.82,0.82,0.82,0.82,0.82,0.83,0.82,0.82,0.83,0.83,0.83,0.82,0.82,0.82,0.82,0.82,0.82,0.82,0.82,0.83,0.83,0.84,0.84,0.83,0.84,0.83,0.83,0.82,0.83,0.83,0.82,0.82,0.81,0.80,0.80,0.80,0.79,0.80,0.80,0.80,0.81,0.80,0.80,0.81,0.80,0.80,0.80,0.80,0.79,0.79,0.79,0.79,0.79,0.79,0.79,0.79,0.79,0.79,0.79,0.79,0.79,0.79,0.78,0.78,0.78,0.77,0.78,0.78,0.78,0.78,0.79,0.79,0.80,0.80,0.80,0.79,0.79,0.79,0.78,0.76,0.75,0.74,0.74,0.72,0.71,0.69,0.68,0.65,0.65,0.65,0.62,0.61,0.61,0.61,0.60,0.58,0.57,0.56,0.56,0.54,0.52,0.51,0.50,0.48,0.48,0.47,0.46,0.44,0.43,0.42,0.42,0.40,0.38,0.37,0.35,0.35,0.33,0.32,0.30,0.29,0.29,0.30,0.29,0.28,0.28,0.29,0.29,0.30,0.31,0.31,0.30,0.30,0.30,0.29,0.27,0.26,0.26,0.26,0.24,0.22,0.23,0.23,0.22,0.23,0.24,0.24,0.23,0.23,0.23,0.23,0.23,0.22,0.21,0.21,0.22,0.22,0.22,0.23,0.23,0.23,0.23,0.25,0.25,0.24,0.25,0.27,0.25,0.25,0.26,0.27,0.26,0.28,0.29,0.28,0.28,0.28,0.29,0.28,0.28,0.28,0.28,0.27,0.28,0.27,0.26,0.26,0.25,0.27,0.28,0.28,0.27,0.27,0.27,0.27,0.28,0.27,0.27,0.28,0.29,0.28,0.28,0.29,0.28,0.26,0.28,0.29,0.28,0.28,0.28,0.26,0.24,0.25,0.23,0.22,0.22,0.23,0.22,0.22,0.22,0.23,0.22,0.23,0.24,0.25,0.26,0.26,0.25,0.26,0.24,0.22,0.22,0.22,0.22,0.21,0.22,0.22,0.23,0.24,0.23,0.24,0.24,0.25,0.25,0.24,0.25,0.24,0.25,0.26,0.26,0.28,0.28,0.29,0.29,0.30,0.30,0.30,0.32,0.33,0.34,0.34,0.35,0.35,0.35,0.35,0.34,0.36,0.39,0.40,0.42,0.43,0.45,0.47,0.49,0.50,0.52,0.51,0.51,0.52,0.52,0.53,0.52,0.52,0.51,0.51,0.51,0.52,0.52,0.50,0.48,0.49,0.48,0.49,0.48,0.48,0.49,0.50,0.50,0.48,0.47,0.47,0.47,0.46,0.47,0.48,0.48,0.48,0.46,0.46,0.46,0.44,0.43,0.42,0.41,0.39,0.38,0.37,0.36,0.36,0.34,0.33,0.32,0.32,0.32,0.31,0.30,0.31,0.31,0.29,0.29,0.29,0.28,0.28,0.29,0.30,0.29,0.30,0.29,0.28,0.29,0.30,0.30,0.29,0.31,0.31,0.29,0.28,0.30,0.29,0.26,0.25,0.26,0.25,0.24,0.25,0.25,0.25,0.27,0.27,0.26,0.27,0.27,0.27,0.27,0.27,0.27,0.27,0.26,0.26,0.26,0.26,0.26,0.26,0.25,0.25,0.24,0.24,0.25,0.26,0.25,0.24,0.24,0.24,0.24,0.22,0.22,0.21,0.21,0.20,0.22,0.23,0.24,0.23,0.23,0.23,0.22,0.23,0.22,0.21,0.21,0.22,0.21,0.22,0.24,0.24,0.26,0.27,0.29,0.31,0.30,0.31,0.33,0.33,0.32,0.34,0.33,0.32,0.32,0.32,0.31,0.31,0.33,0.33,0.33,0.33,0.34,0.34,0.34,0.35,0.36,0.35,0.35,0.35,0.37,0.39,0.40,0.42,0.42,0.43,0.44,0.45,0.45,0.47,0.47,0.46,0.47,0.46,0.46,0.45,0.44,0.45,0.45,0.44,0.44,0.46,0.46,0.46,0.48
Q6K0P9	0.36,0.35,0.36,0.35,0.34,0.33,0.34,0.34,0.33,0.32,0.34,0.34,0.33,0.34,0.34,0.34,0.35,0.36,0.36,0.36,0.36,0.36,0.34,0.35,0.34,0.35,0.35,0.33,0.33,0.34,0.34,0.33,0.33,0.35,0.36,0.35,0.36,0.37,0.37,0.35,0.34,0.34,0.34,0.34,0.33,0.33,0.34,0.33,0.32,0.34,0.35,0.33,0.34,0.36,0.34,0.35,0.36,0.34,0.33,0.33,0.33,0.31,0.30,0.31,0.31,0.31,0.31,0.32,0.32,0.33,0.33,0.34,0.35,0.36,0.36,0.37,0.39,0.39,0.40,0.40,0.42,0.43,0.46,0.47,0.49,0.51,0.54,0.55,0.57,0.59,0.60,0.60,0.62,0.62,0.62,0.64,0.66,0.65,0.67,0.69,0.71,0.72,0.74,0.75,0.76,0.78,0.79,0.80,0.81,0.82,0.84,0.86,0.86,0.87,0.87,0.87,0.88,0.88,0.89,0.89,0.89,0.89,0.90,0.90,0.90,0.90,0.90,0.89,0.89,0.89,0.90,0.90,0.90,0.90,0.90,0.91,0.91,0.91,0.92,0.91,0.92,0.91,0.92,0.92,0.92,0.91,0.91,0.92,0.92,0.92,0.92,0.91,0.91,0.91,0.91,0.92,0.91,0.91,0.91,0.91,0.91,0.92,0.92,0.92,0.91,0.91,0.91,0.90,0.91,0.91,0.91,0.91,0.91,0.91,0.91,0.91,0.91,0.91,0.90,0.90,0.90,0.90,0.90,0.90,0.90,0.90,0.90,0.90,0.90,0.90,0.89,0.88,0.89,0.88,0.86,0.84,0.82,0.80,0.78,0.76,0.75,0.73,0.71,0.70,0.69,0.67,0.66,0.64,0.64,0.62,0.62,0.61,0.61,0.60,0.58,0.57,0.56,0.54,0.52,0.50,0.48,0.46,0.44,0.42,0.40,0.39,0.38,0.37,0.36,0.34,0.32,0.30,0.30,0.28,0.27,0.27,0.27,0.29,0.29,0.29,0.31,0.31,0.30,0.31,0.31,0.32,0.33,0.32,0.32,0.31,0.30,0.29,0.28,0.26,0.26,0.26,0.27,0.27,0.29,0.29,0.29,0.29,0.29,0.30,0.32,0.33,0.32,0.32,0.31,0.31,0.33,0.32,0.33,0.35,0.37,0.38,0.39,0.39,0.39,0.39,0.40,0.40,0.40,0.40,0.40,0.40,0.39,0.38,0.40,0.41,0.42,0.42,0.43,0.42,0.43,0.43,0.42,0.41,0.41,0.40,0.41,0.43,0.43,0.43,0.43,0.41,0.40,0.40,0.39,0.39,0.39,0.37,0.38,0.38,0.37,0.35,0.35,0.35,0.37,0.36,0.37,0.35,0.34,0.33,0.33,0.33,0.32,0.32,0.34,0.32,0.31,0.32,0.31,0.31,0.31,0.30,0.29,0.30,0.31,0.30,0.29,0.29,0.29,0.28,0.29,0.29,0.30,0.32,0.32,0.32,0.33,0.32,0.33,0.32,0.31,0.30,0.29,0.29,0.28,0.27,0.26,0.27,0.30,0.31,0.33,0.33,0.33,0.33,0.32,0.30,0.30,0.31,0.30,0.30,0.30,0.30,0.31,0.31,0.31,0.30,0.30,0.32,0.33,0.34,0.35,0.36,0.37,0.39,0.39,0.41,0.43,0.44,0.46,0.48,0.50,0.52,0.54,0.57,0.59,0.61,0.62,0.63,0.63,0.63,0.63,0.63,0.65,0.66,0.68,0.70,0.71,0.73,0.73,0.76,0.77,0.78,0.81,0.82,0.83,0.85,0.85,0.87,0.87,0.87,0.87,0.87,0.87,0.88,0.87,0.87,0.86,0.86,0.86,0.86,0.86,0.86,0.85,0.85,0.85,0.85,0.84,0.85,0.85,0.85,0.85,0.85,0.85,0.85,0.85,0.85,0.85,0.86,0.86,0.86,0.86,0.86,0.86,0.86,0.86,0.86,0.86,0.87,0.87,0.87,0.87,0.87,0.87,0.87,0.86,0.86,0.86,0.87,0.87,0.87,0.87,0.88,0.88,0.88,0.88,0.87,0.88,0.88,0.88,0.87,0.87,0.87,0.88,0.87,0.87,0.87,0.87,0.88
Q5TF58	0.77,0.78,0.79,0.79,0.80,0.81,0.81,0.81,0.82,0.82,0.83,0.83,0.83,0.83,0.83,0.83,0.83,0.83,0.83,0.82,0.82,0.81,0.81,0.80,0.79,0.79,0.79,0.80,0.80,0.80,0.78,0.79,0.78,0.77,0.77,0.76,0.75,0.74,0.73,0.71,0.70,0.69,0.68,0.67,0.66,0.65,0.64,0.63,0.61,0.60,0.58,0.57,0.56,0.54,0.54,0.53,0.53,0.51,0.51,0.50,0.50,0.49,0.50,0.50,0.50,0.51,0.51,0.50,0.50,0.50,0.49,0.50,0.50,0.51,0.51,0.51,0.51,0.51,0.52,0.53,0.53,0.54,0.56,0.57,0.58,0.58,0.59,0.60,0.61,0.62,0.63,0.65,0.66,0.67,0.68,0.69,0.70,0.70,0.72,0.72,0.74,0.74,0.76,0.76,0.77,0.78,0.79,0.79,0.80,0.80,0.81,0.83,0.83,0.84,0.84,0.85,0.85,0.86,0.86,0.86,0.87,0.88,0.87,0.87,0.87,0.87,0.88,0.88,0.88,0.88,0.88,0.88,0.88,0.88,0.88,0.87,0.87,0.87,0.87,0.86,0.85,0.84,0.85,0.84,0.83,0.83,0.82,0.81,0.82,0.81,0.81,0.81,0.81,0.79,0.79,0.78,0.78,0.77,0.78,0.77,0.78,0.78,0.77,0.78,0.77,0.77,0.75,0.74,0.75,0.73,0.72,0.70,0.70,0.69,0.68,0.68,0.68,0.67,0.66,0.65,0.65,0.65,0.64,0.63,0.62,0.63,0.63,0.63,0.62,0.61,0.61,0.59,0.59,0.58,0.58,0.58,0.58,0.57,0.57,0.56,0.56,0.55,0.54,0.53,0.52,0.52,0.51,0.51,0.51,0.50,0.51,0.52,0.52,0.52,0.52,0.52,0.51,0.51,0.52,0.52,0.52,0.53,0.53,0.52,0.53,0.53,0.52,0.52,0.52,0.52,0.53,0.53,0.53,0.53,0.53,0.53,0.52,0.52,0.53,0.52,0.52,0.52,0.52,0.52,0.52,0.53,0.53,0.53,0.54,0.53,0.53,0.53,0.53,0.53,0.53,0.53,0.53,0.54,0.54,0.53,0.53,0.53,0.53,0.53,0.54,0.54,0.53,0.53,0.53,0.53,0.53,0.53,0.52,0.52,0.53,0.53,0.53,0.53,0.54,0.54,0.54,0.54,0.54,0.54,0.54,0.55,0.54,0.54,0.55,0.54,0.55,0.56,0.55,0.56,0.55,0.55,0.56,0.57,0.58,0.59,0.60,0.60,0.61,0.62,0.63,0.64,0.64,0.65,0.65,0.66,0.67,0.67,0.68,0.69,0.71,0.71,0.72,0.73,0.74,0.75,0.76,0.76,0.78,0.78,0.79,0.80,0.80,0.81,0.82,0.83,0.84,0.84,0.84,0.85,0.85,0.85,0.85,0.84,0.83,0.83,0.83,0.81,0.81,0.81,0.80,0.79,0.78,0.78,0.77,0.77,0.76,0.76,0.76,0.76,0.76,0.76,0.76,0.77,0.76,0.76,0.75,0.75,0.75,0.75,0.75,0.74,0.74,0.74,0.73,0.72,0.70,0.69,0.68,0.67,0.67,0.67,0.67,0.68,0.69,0.70,0.70,0.70,0.71,0.71,0.72,0.73,0.73,0.73,0.74,0.74,0.75,0.75,0.75,0.73,0.73,0.72,0.71,0.70,0.69,0.68,0.67,0.67,0.66,0.66,0.65,0.64,0.63,0.63,0.62,0.62,0.63,0.63,0.63,0.63,0.63,0.62,0.61,0.61,0.61,0.59,0.59,0.59,0.58,0.58,0.57,0.56,0.56,0.56,0.55,0.55,0.54,0.53,0.52,0.53,0.53,0.53,0.53,0.53,0.53,0.52,0.53,0.53,0.54,0.54,0.53,0.53,0.53,0.54,0.54,0.54,0.54,0.53,0.54,0.54,0.54,0.55,0.56,0.56,0.56,0.55,0.56,0.56,0.56,0.58,0.58,0.59,0.60,0.61,0.62,0.62,0.63,0.64,0.66,0.67,0.68,0.69,0.70,0.71,0.71,0.71,0.73,0.73,0.74,0.74,0.75,0.77,0.78,0.79,0.80,0.81,0.82,0.82,0.84,0.84,0.84,0.85,0.86,0.86,0.87,0.88,0.89,0.90,0.90,0.90,0.90,0.90,0.90,0.90,0.90,0.90,0.90,0.90,0.90,0.90,0.89,0.89,0.89
Q8IYA8	0.82,0.83,0.84,0.84,0.85,0.85,0.85,0.85,0.85,0.85,0.85,0.85,0.85,0.85,0.85,0.85,0.85,0.86,0.86,0.86,0.86,0.86,0.86,0.86,0.86,0.86,0.86,0.88,0.88,0.89,0.89,0.90,0.91,0.91,0.91,0.91,0.91,0.91,0.90,0.91,0.91,0.90,0.89,0.89,0.89,0.88,0.88,0.89,0.89,0.90,0.90,0.90,0.91,0.91,0.91,0.90,0.90,0.90,0.90,0.90,0.89,0.88,0.88,0.87,0.87,0.87,0.87,0.87,0.87,0.87,0.86,0.86,0.86,0.85,0.85,0.85,0.85,0.85,0.85,0.85,0.85,0.85,0.85,0.86,0.85,0.86,0.86,0.86,0.86,0.85,0.85,0.85,0.84,0.82,0.82,0.81,0.81,0.80,0.79,0.78,0.77,0.77,0.77,0.77,0.77,0.76,0.76,0.75,0.75,0.74,0.74,0.73,0.73,0.72,0.72,0.71,0.71,0.70,0.69,0.68,0.67,0.66,0.65,0.64,0.63,0.62,0.61,0.60,0.59,0.58,0.58,0.57,0.56,0.56,0.57,0.56,0.56,0.56,0.56,0.56,0.57,0.57,0.57,0.57,0.57,0.57,0.56,0.56,0.55,0.55,0.55,0.55,0.55,0.55,0.54,0.54,0.54,0.54,0.54,0.55,0.55,0.55,0.55,0.54,0.55,0.55,0.55,0.56,0.55,0.56,0.56,0.56,0.55,0.56,0.56,0.55,0.55,0.55,0.54,0.54,0.54,0.54,0.54,0.53,0.53,0.53,0.53,0.53,0.53,0.53,0.53,0.53,0.53,0.53,0.53,0.53,0.53,0.53,0.53,0.53,0.52,0.52,0.52,0.51,0.51,0.51,0.51,0.50,0.50,0.50,0.50,0.50,0.50,0.50,0.50,0.50,0.50,0.51,0.51,0.51,0.51,0.51,0.51,0.51,0.52,0.53,0.53,0.53,0.53,0.53,0.53,0.53,0.53,0.53,0.53,0.53,0.52,0.53,0.53,0.53,0.53,0.55,0.55,0.55,0.57,0.58,0.58,0.59,0.61,0.62,0.63,0.64,0.65,0.67,0.67,0.67,0.68,0.68,0.69,0.70,0.71,0.72,0.73,0.74,0.74,0.75,0.76,0.75,0.76,0.77,0.78,0.79,0.80,0.81,0.82,0.82,0.83,0.84,0.85,0.85,0.86,0.86,0.86,0.87,0.87,0.87,0.87,0.88,0.88,0.88,0.88,0.88,0.88,0.88,0.87,0.87,0.88,0.87,0.88,0.87,0.87,0.87,0.87,0.87,0.87,0.87,0.87,0.86,0.87,0.87,0.87,0.86,0.86,0.86,0.86,0.86,0.87,0.86,0.87,0.87,0.87,0.87,0.87,0.87,0.87,0.87,0.87,0.86,0.86,0.87,0.87,0.87,0.86,0.86,0.86,0.85,0.86,0.85,0.86,0.86,0.86,0.85,0.86,0.86,0.86,0.86,0.85,0.85,0.85,0.85,0.86,0.86,0.86,0.86,0.87,0.87,0.87,0.86,0.87,0.86,0.87,0.86,0.86,0.87,0.86,0.86,0.86,0.87,0.87,0.87,0.87,0.87,0.87,0.87,0.87,0.87,0.87,0.86,0.86,0.86,0.86,0.86,0.87,0.87,0.87,0.87,0.87,0.87,0.87,0.87,0.87,0.88,0.87,0.87,0.88,0.87,0.87,0.87,0.87,0.87,0.87,0.87,0.87,0.87,0.87,0.87,0.87,0.87,0.87,0.87,0.87,0.87,0.87,0.87,0.87,0.86,0.86,0.87,0.87,0.88,0.88,0.88,0.88,0.87,0.88,0.88,0.87,0.87,0.87,0.87,0.86,0.86,0.86,0.86,0.86,0.86,0.86,0.86,0.86,0.86,0.86,0.86,0.86,0.86,0.86,0.86,0.87,0.87,0.87,0.87,0.87,0.87,0.87,0.87,0.87,0.88,0.89,0.89,0.89,0.89,0.89,0.89,0.89,0.88,0.88,0.88,0.88,0.88,0.89,0.89,0.89,0.89,0.90,0.89,0.89,0.89,0.89,0.90,0.90,0.90,0.89,0.89,0.89,0.90,0.90,0.90,0.90,0.91,0.91,0.91,0.91,0.91,0.91,0.91,0.91,0.91,0.90,0.90,0.90,0.90,0.90,0.90,0.89,0.89,0.90,0.90,0.90,0.89,0.89,0.89,0.89,0.89,0.89,0.89,0.89,0.89,0.89,0.89,0.89,0.90,0.90,0.90,0.90,0.90,0.90,0.90,0.89,0.89,0.89,0.89,0.89,0.89,0.89,0.89,0.88,0.89,0.88,0.87,0.86,0.85,0.84,0.85,0.84,0.83,0.83,0.83,0.83,0.83,0.84,0.84,0.84,0.83,0.84,0.84,0.85,0.84,0.83,0.83,0.83,0.83,0.82,0.82,0.82,0.82,0.81,0.81,0.81,0.82,0.82,0.82,0.82,0.82,0.81,0.82,0.82,0.82,0.81,0.82,0.83,0.83,0.85,0.86,0.85,0.87,0.87,0.88,0.88,0.88,0.88,0.87,0.88,0.87,0.88,0.87
P14735	0.80,0.80,0.80,0.81,0.81,0.81,0.81,0.82,0.82,0.82,0.83,0.83,0.84,0.84,0.84,0.84,0.84,0.84,0.84,0.84,0.84,0.82,0.83,0.82,0.82,0.81,0.79,0.79,0.78,0.77,0.76,0.76,0.76,0.74,0.73,0.71,0.70,0.69,0.68,0.66,0.66,0.64,0.64,0.62,0.60,0.58,0.56,0.54,0.52,0.51,0.49,0.47,0.45,0.43,0.41,0.39,0.36,0.34,0.32,0.31,0.30,0.29,0.28,0.26,0.26,0.24,0.23,0.23,0.22,0.20,0.20,0.19,0.17,0.16,0.16,0.15,0.14,0.14,0.13,0.12,0.14,0.13,0.13,0.12,0.12,0.12,0.12,0.12,0.11,0.11,0.10,0.10,0.10,0.10,0.09,0.09,0.10,0.10,0.12,0.13,0.13,0.13,0.13,0.13,0.13,0.13,0.14,0.14,0.15,0.15,0.15,0.16,0.16,0.16,0.16,0.17,0.17,0.18,0.19,0.19,0.19,0.18,0.17,0.18,0.18,0.18,0.18,0.18,0.18,0.19,0.19,0.19,0.19,0.18,0.19,0.20,0.21,0.21,0.22,0.20,0.19,0.19,0.18,0.17,0.16,0.16,0.16,0.16,0.15,0.15,0.16,0.16,0.17,0.16,0.17,0.18,0.19,0.18,0.18,0.18,0.18,0.17,0.17,0.16,0.16,0.15,0.16,0.16,0.17,0.17,0.17,0.18,0.17,0.18,0.18,0.18,0.17,0.18,0.18,0.17,0.17,0.18,0.18,0.18,0.18,0.18,0.19,0.19,0.19,0.19,0.20,0.21,0.21,0.21,0.21,0.21,0.20,0.19,0.19,0.19,0.18,0.18,0.18,0.19,0.19,0.19,0.19,0.20,0.20,0.19,0.21,0.22,0.23,0.25,0.25,0.26,0.25,0.25,0.25,0.25,0.25,0.25,0.25,0.25,0.26,0.27,0.27,0.27,0.27,0.27,0.27,0.26,0.24,0.23,0.23,0.23,0.22,0.21,0.21,0.21,0.22,0.22,0.23,0.23,0.23,0.24,0.24,0.23,0.24,0.24,0.24,0.22,0.22,0.21,0.19,0.19,0.20,0.20,0.21,0.20,0.21,0.22,0.22,0.23,0.23,0.24,0.24,0.23,0.25,0.26,0.26,0.26,0.25,0.26,0.28,0.29,0.29,0.30,0.30,0.31,0.31,0.30,0.30,0.29,0.29,0.28,0.27,0.27,0.28,0.27,0.27,0.28,0.28,0.27,0.27,0.27,0.26,0.24,0.24,0.24,0.24,0.23,0.22,0.23,0.22,0.22,0.22,0.20,0.20,0.18,0.17,0.18,0.18,0.18,0.17,0.16,0.14,0.14,0.14,0.14,0.14,0.14,0.15,0.15,0.15,0.15,0.15,0.15,0.15,0.14,0.14,0.15,0.16,0.16,0.15,0.15,0.15,0.17,0.16,0.18,0.17,0.17,0.18,0.18,0.18,0.18,0.18,0.18,0.19,0.18,0.18,0.18,0.17,0.17,0.17,0.18,0.17,0.18,0.18,0.18,0.19,0.20,0.20,0.19,0.20,0.21,0.21,0.22,0.22,0.22,0.22,0.22,0.20,0.20,0.20,0.20,0.20,0.19,0.19,0.19,0.18,0.18,0.19,0.19,0.19,0.18,0.18,0.19,0.19,0.19,0.19,0.19,0.20,0.20,0.20,0.21,0.21,0.22,0.22,0.22,0.23,0.22,0.21,0.21,0.21,0.20,0.20,0.21,0.21,0.21,0.22,0.23,0.23,0.23,0.23,0.24,0.24,0.24,0.24,0.23,0.23,0.23,0.23,0.22,0.22,0.22,0.21,0.22,0.20,0.19,0.19,0.19,0.20,0.20,0.21,0.20,0.20,0.21,0.21,0.21,0.21,0.22,0.22,0.21,0.22,0.22,0.22,0.21,0.22,0.21,0.21,0.21,0.20,0.20,0.21,0.20,0.19,0.19,0.20,0.20,0.19,0.19,0.20,0.20,0.20,0.21,0.23,0.24,0.24,0.26,0.27,0.28,0.28,0.29,0.29,0.28,0.29,0.28,0.28,0.27,0.27,0.27,0.26,0.28,0.28,0.28,0.29,0.31,0.31,0.30,0.31,0.32,0.31,0.32,0.33,0.33,0.35,0.36,0.37,0.38,0.39,0.39,0.41,0.40,0.40,0.41,0.41,0.39,0.39,0.39,0.38,0.37,0.37,0.38,0.37,0.38,0.38,0.38,0.40,0.40,0.41,0.43,0.44,0.44,0.43,0.45,0.44,0.42,0.41,0.41,0.42,0.40,0.40,0.41,0.41,0.40,0.39,0.38,0.36,0.36,0.34,0.33,0.33,0.31,0.32,0.33,0.31,0.31,0.31,0.29,0.29,0.29,0.29,0.27,0.26,0.25,0.24,0.23,0.23,0.21,0.21,0.21,0.18,0.17,0.17,0.17,0.16,0.16,0.16,0.15,0.15,0.14,0.14,0.14,0.13,0.11,0.11,0.12,0.12,0.12,0.12,0.12,0.14,0.14,0.14,0.14,0.14,0.14,0.13,0.13,0.13,0.14,0.15,0.15,0.16,0.16,0.17,0.17,0.18,0.18,0.19,0.19,0.19,0.19,0.19,0.18,0.17,0.17,0.17,0.17,0.16,0.17,0.18,0.18,0.17,0.18,0.19,0.19,0.19,0.20,0.20,0.20,0.20,0.20,0.20,0.19,0.19,0.19,0.18,0.18,0.19,0.19,0.20,0.20,0.21,0.22,0.23,0.22,0.22,0.22,0.22,0.21,0.21,0.21,0.21,0.21,0.21,0.21,0.22,0.23,0.23,0.23,0.23,0.24,0.24,0.24,0.24,0.23,0.24,0.24,0.23,0.23,0.23,0.22,0.22,0.22,0.23,0.23,0.22,0.22,0.22,0.22,0.22,0.20,0.21,0.20,0.19,0.19,0.20,0.20,0.20,0.21,0.22,0.21,0.22,0.23,0.23,0.24,0.24,0.24,0.25,0.24,0.25,0.26,0.25,0.25,0.26,0.26,0.26,0.26,0.26,0.27,0.27,0.26,0.26,0.26,0.26,0.24,0.24,0.24,0.24,0.24,0.23,0.23,0.24,0.25,0.26,0.25,0.24,0.24,0.24,0.23,0.22,0.22,0.22,0.21,0.21,0.21,0.20,0.21,0.20,0.20,0.21,0.21,0.20,0.21,0.22,0.21,0.21,0.23,0.25,0.25,0.25,0.26,0.26,0.26,0.27,0.27,0.27,0.28,0.28,0.29,0.31,0.32,0.32,0.31,0.29,0.29,0.29,0.29,0.29,0.29,0.29,0.30,0.30,0.30,0.31,0.30,0.29,0.29,0.28,0.27,0.26,0.26,0.24,0.24,0.22,0.22,0.22,0.21,0.20,0.19,0.19,0.19,0.18,0.17,0.17,0.16,0.17,0.17,0.16,0.16,0.15,0.13,0.12,0.12,0.13,0.13,0.13,0.14,0.13,0.12,0.12,0.12,0.11,0.12,0.12,0.11,0.11,0.11,0.12,0.12,0.12,0.13,0.13,0.14,0.14,0.15,0.15,0.15,0.15,0.15,0.14,0.13,0.12,0.12,0.13,0.13,0.13,0.12,0.13,0.13,0.14,0.15,0.15,0.15,0.15,0.15,0.14,0.14,0.14,0.14,0.13,0.13,0.13,0.13,0.12,0.12,0.13,0.13,0.13,0.14,0.15,0.15,0.15,0.16,0.17,0.17,0.18,0.19,0.19,0.18,0.19,0.20,0.20,0.20,0.21,0.20,0.20,0.20,0.21,0.22,0.22,0.21,0.21,0.22,0.22,0.22,0.23,0.23,0.23,0.24,0.24,0.24,0.25,0.26,0.26,0.26,0.26,0.26,0.25,0.26,0.25,0.25,0.25,0.24,0.22,0.22,0.22,0.21,0.20,0.21,0.21,0.20,0.20,0.21,0.22,0.21,0.22,0.23,0.23,0.24,0.23,0.25,0.25,0.24,0.23,0.24,0.24,0.24,0.24,0.25,0.24,0.24,0.24,0.24,0.24,0.24,0.25,0.25,0.25,0.25,0.24,0.23,0.23,0.22,0.22,0.22,0.22,0.21,0.22,0.23,0.22,0.23,0.26,0.26,0.26,0.25,0.26,0.25,0.26,0.27,0.27,0.29,0.29,0.30,0.32,0.34,0.34,0.35,0.36,0.36,0.36,0.36,0.38,0.38,0.39,0.39,0.39,0.40,0.40,0.40,0.42,0.43,0.43,0.44,0.46,0.46,0.46,0.48,0.50,0.50,0.49,0.50,0.48,0.47,0.47,0.46,0.48,0.49,0.50,0.48,0.49,0.48,0.47,0.46,0.46,0.46,0.47,0.45,0.46,0.46,0.46,0.47,0.47,0.46,0.47,0.47,0.46,0.48,0.47,0.47,0.49,0.48,0.48,0.49,0.49,0.48,0.50
A0A0C4DH31	0.80,0.78,0.76,0.75,0.73,0.72,0.72,0.72,0.72,0.72,0.71,0.71,0.72,0.72,0.70,0.70,0.68,0.68,0.66,0.65,0.64,0.63,0.60,0.59,0.58,0.57,0.56,0.54,0.53,0.53,0.52,0.51,0.49,0.48,0.46,0.44,0.43,0.42,0.40,0.40,0.40,0.41,0.41,0.42,0.42,0.42,0.41,0.39,0.38,0.37,0.35,0.34,0.34,0.33,0.32,0.33,0.33,0.34,0.33,0.33,0.35,0.37,0.35,0.37,0.38,0.38,0.37,0.37,0.37,0.37,0.36,0.35,0.36,0.38,0.38,0.39,0.39,0.39,0.38,0.38,0.37,0.34,0.34,0.34,0.32,0.33,0.34,0.36,0.36,0.37,0.37,0.38,0.38,0.37,0.36,0.36,0.36,0.36,0.35,0.36,0.36,0.35,0.34,0.35,0.33,0.32,0.33,0.34,0.34,0.35,0.34,0.35,0.35,0.34,0.32,0.31,0.31
P31269	0.83,0.83,0.84,0.84,0.83,0.84,0.84,0.84,0.84,0.84,0.84,0.84,0.84,0.83,0.82,0.80,0.81,0.81,0.81,0.81,0.82,0.81,0.81,0.81,0.81,0.80,0.81,0.81,0.81,0.81,0.81,0.81,0.82,0.83,0.83,0.83,0.83,0.84,0.84,0.84,0.84,0.83,0.83,0.83,0.82,0.83,0.82,0.82,0.82,0.82,0.82,0.82,0.82,0.82,0.83,0.84,0.85,0.85,0.85,0.85,0.84,0.84,0.84,0.84,0.84,0.85,0.85,0.84,0.85,0.85,0.84,0.84,0.84,0.83,0.83,0.83,0.83,0.83,0.82,0.82,0.83,0.82,0.83,0.83,0.83,0.84,0.84,0.84,0.84,0.85,0.85,0.84,0.84,0.85,0.84,0.85,0.84,0.84,0.84,0.84,0.85,0.85,0.84,0.84,0.84,0.85,0.85,0.85,0.85,0.85,0.85,0.85,0.85,0.85,0.85,0.85,0.85,0.85,0.85,0.85,0.86,0.86,0.86,0.86,0.86,0.85,0.85,0.84,0.83,0.83,0.83,0.83,0.83,0.83,0.83,0.83,0.84,0.83,0.84,0.84,0.84,0.84,0.84,0.85,0.85,0.85,0.85,0.85,0.85,0.85,0.85,0.86,0.86,0.86,0.86,0.86,0.86,0.87,0.87,0.86,0.86,0.86,0.87,0.86,0.86,0.85,0.87,0.87,0.88,0.89,0.88,0.87,0.87,0.87,0.86,0.86,0.85,0.83,0.83,0.82,0.82,0.81,0.79,0.79,0.79,0.78,0.78,0.78,0.78,0.78,0.78,0.78,0.76,0.75,0.75,0.75,0.73,0.72,0.71,0.69,0.67,0.66,0.65,0.63,0.60,0.60,0.60,0.59,0.57,0.57,0.55,0.55,0.56,0.55,0.54,0.53,0.52,0.53,0.52,0.51,0.51,0.50,0.49,0.52,0.49,0.48,0.47,0.47,0.46,0.44,0.43,0.41,0.39,0.39,0.39,0.38,0.38,0.38,0.38,0.38,0.38,0.40,0.41,0.40,0.42,0.43,0.43,0.43,0.43,0.44,0.45,0.47,0.47,0.46,0.46,0.46,0.46,0.46,0.46,0.47,0.49,0.48,0.48,0.49,0.48,0.49,0.49,0.50,0.48,0.49,0.51,0.51
A0A075B6K0	0.80,0.80,0.78,0.77,0.75,0.73,0.74,0.74,0.73,0.74,0.73,0.73,0.72,0.72,0.72,0.71,0.69,0.69,0.67,0.67,0.65,0.64,0.62,0.62,0.60,0.58,0.58,0.58,0.57,0.56,0.54,0.52,0.50,0.49,0.47,0.46,0.45,0.44,0.45,0.44,0.44,0.44,0.43,0.43,0.42,0.41,0.41,0.39,0.38,0.39,0.37,0.37,0.36,0.37,0.38,0.37,0.36,0.38,0.37,0.37,0.37,0.38,0.38,0.39,0.39,0.40,0.41,0.40,0.38,0.38,0.37,0.37,0.37,0.38,0.38,0.38,0.39,0.40,0.38,0.36,0.37,0.36,0.36,0.35,0.36,0.36,0.37,0.36,0.35,0.36,0.36,0.37,0.37,0.37,0.37,0.35,0.36,0.36,0.34,0.35,0.36,0.36,0.36,0.36,0.35,0.34,0.33,0.33,0.32,0.34,0.35,0.36,0.37,0.39,0.38
Q12794	0.65,0.64,0.63,0.61,0.60,0.58,0.57,0.58,0.58,0.57,0.56,0.54,0.52,0.51,0.49,0.48,0.47,0.45,0.45,0.44,0.44,0.42,0.40,0.40,0.39,0.39,0.38,0.38,0.37,0.36,0.35,0.34,0.33,0.33,0.32,0.31,0.30,0.28,0.28,0.27,0.25,0.25,0.26,0.26,0.27,0.28,0.29,0.29,0.28,0.27,0.27,0.27,0.27,0.27,0.28,0.29,0.31,0.31,0.31,0.31,0.31,0.30,0.29,0.30,0.29,0.28,0.29,0.30,0.29,0.30,0.30,0.30,0.31,0.31,0.30,0.29,0.29,0.29,0.30,0.30,0.31,0.31,0.33,0.32,0.31,0.30,0.30,0.30,0.30,0.29,0.29,0.30,0.30,0.30,0.31,0.31,0.30,0.30,0.30,0.31,0.33,0.32,0.34,0.34,0.33,0.33,0.32,0.30,0.28,0.28,0.28,0.27,0.26,0.26,0.25,0.25,0.26,0.26,0.26,0.25,0.25,0.26,0.27,0.26,0.25,0.26,0.25,0.25,0.24,0.25,0.24,0.24,0.24,0.24,0.24,0.24,0.25,0.26,0.25,0.26,0.27,0.26,0.27,0.28,0.29,0.30,0.30,0.31,0.32,0.32,0.32,0.32,0.33,0.34,0.33,0.34,0.35,0.35,0.34,0.35,0.36,0.35,0.33,0.32,0.32,0.31,0.31,0.32,0.32,0.31,0.30,0.32,0.31,0.30,0.31,0.33,0.32,0.30,0.29,0.28,0.27,0.25,0.24,0.23,0.22,0.20,0.19,0.19,0.19,0.19,0.19,0.19,0.20,0.20,0.21,0.23,0.23,0.23,0.22,0.24,0.23,0.23,0.25,0.26,0.26,0.26,0.27,0.28,0.26,0.27,0.29,0.28,0.28,0.28,0.27,0.26,0.26,0.26,0.26,0.27,0.27,0.27,0.26,0.26,0.26,0.26,0.26,0.26,0.26,0.27,0.27,0.26,0.27,0.27,0.27,0.26,0.25,0.25,0.24,0.25,0.24,0.24,0.23,0.22,0.21,0.20,0.20,0.19,0.19,0.19,0.18,0.17,0.17,0.17,0.18,0.19,0.21,0.20,0.21,0.21,0.21,0.21,0.21,0.21,0.21,0.21,0.21,0.21,0.21,0.21,0.20,0.20,0.22,0.21,0.20,0.20,0.19,0.19,0.20,0.21,0.21,0.21,0.21,0.21,0.21,0.21,0.21,0.21,0.21,0.21,0.20,0.20,0.20,0.20,0.19,0.17,0.17,0.15,0.15,0.13,0.13,0.13,0.13,0.14,0.16,0.16,0.16,0.17,0.18,0.19,0.21,0.22,0.21,0.20,0.20,0.19,0.18,0.19,0.19,0.18,0.18,0.18,0.18,0.18,0.18,0.18,0.18,0.18,0.18,0.19,0.19,0.19,0.19,0.19,0.19,0.19,0.20,0.20,0.20,0.21,0.22,0.22,0.22,0.23,0.22,0.22,0.21,0.22,0.20,0.20,0.18,0.17,0.19,0.21,0.20,0.21,0.23,0.23,0.22,0.22,0.22,0.21,0.21,0.22,0.24,0.25,0.24,0.25,0.26,0.27,0.27,0.28,0.30,0.32,0.34,0.34,0.35,0.35,0.36,0.36,0.36,0.37,0.38,0.39,0.38,0.39,0.40,0.41,0.41,0.42,0.43,0.43,0.43,0.42,0.41,0.40,0.40,0.39,0.39,0.39,0.39,0.39,0.40,0.40,0.39,0.38,0.39,0.40,0.39,0.40,0.40,0.41,0.41,0.41,0.41,0.40,0.40,0.40,0.41,0.41,0.42,0.41,0.41,0.40,0.41,0.41,0.40,0.39,0.40,0.40,0.39,0.39,0.40,0.41,0.40
P07476	0.85,0.85,0.84,0.84,0.84,0.84,0.84,0.84,0.84,0.84,0.83,0.83,0.83,0.83,0.83,0.83,0.84,0.84,0.84,0.84,0.84,0.84,0.83,0.84,0.84,0.84,0.84,0.84,0.84,0.84,0.84,0.85,0.84,0.85,0.85,0.85,0.85,0.86,0.85,0.86,0.86,0.86,0.86,0.86,0.86,0.86,0.86,0.87,0.87,0.87,0.87,0.87,0.87,0.87,0.88,0.87,0.87,0.86,0.86,0.85,0.86,0.85,0.84,0.84,0.83,0.83,0.82,0.82,0.81,0.80,0.80,0.79,0.78,0.78,0.77,0.76,0.76,0.75,0.75,0.74,0.73,0.73,0.72,0.71,0.71,0.70,0.70,0.69,0.69,0.68,0.68,0.67,0.66,0.66,0.65,0.64,0.64,0.64,0.64,0.63,0.63,0.63,0.63,0.63,0.62,0.63,0.63,0.63,0.62,0.62,0.63,0.63,0.62,0.62,0.62,0.62,0.62,0.61,0.61,0.60,0.60,0.60,0.61,0.61,0.61,0.60,0.60,0.60,0.60,0.61,0.61,0.61,0.61,0.62,0.61,0.61,0.61,0.61,0.60,0.61,0.60,0.60,0.60,0.60,0.60,0.60,0.60,0.59,0.58,0.59,0.59,0.59,0.58,0.58,0.57,0.56,0.56,0.55,0.54,0.55,0.54,0.53,0.52,0.51,0.50,0.49,0.49,0.49,0.47,0.46,0.45,0.44,0.43,0.42,0.40,0.39,0.39,0.38,0.37,0.37,0.36,0.36,0.34,0.34,0.33,0.31,0.31,0.31,0.29,0.29,0.28,0.28,0.26,0.27,0.26,0.26,0.27,0.27,0.26,0.27,0.26,0.27,0.26,0.27,0.26,0.26,0.27,0.27,0.26,0.28,0.27,0.27,0.27,0.28,0.27,0.27,0.28,0.28,0.27,0.28,0.28,0.28,0.27,0.28,0.27,0.28,0.29,0.29,0.28,0.29,0.29,0.29,0.28,0.29,0.28,0.29,0.31,0.30,0.29,0.30,0.29,0.30,0.29,0.30,0.29,0.29,0.30,0.29,0.27,0.28,0.28,0.28,0.27,0.28,0.27,0.27,0.28,0.28,0.28,0.29,0.28,0.29,0.29,0.30,0.29,0.30,0.30,0.30,0.29,0.30,0.29,0.30,0.29,0.31,0.30,0.31,0.30,0.31,0.31,0.33,0.33,0.35,0.35,0.37,0.37,0.38,0.39,0.40,0.41,0.42,0.43,0.44,0.44,0.46,0.46,0.47,0.49,0.49,0.50,0.52,0.52,0.53,0.53,0.56,0.56,0.58,0.58,0.61,0.61,0.64,0.64,0.66,0.66,0.68,0.70,0.71,0.72,0.74,0.75,0.76,0.76,0.76,0.76,0.76,0.76,0.77,0.77,0.78,0.77,0.78,0.78,0.78,0.77,0.79,0.78,0.79,0.79,0.80,0.79,0.79,0.79,0.79,0.78,0.78,0.77,0.77,0.77,0.77,0.76,0.75,0.74,0.74,0.73,0.73,0.72,0.71,0.71,0.71,0.71,0.71,0.71,0.71,0.71,0.71,0.71,0.71,0.72,0.71,0.71,0.71,0.70,0.71,0.70,0.71,0.70,0.70,0.70,0.69,0.68,0.68,0.68,0.67,0.67,0.67,0.67,0.67,0.67,0.66,0.66,0.66,0.66,0.66,0.65,0.65,0.65,0.65,0.65,0.64,0.64,0.63,0.62,0.62,0.60,0.60,0.60,0.59,0.59,0.58,0.58,0.58,0.58,0.58,0.58,0.59,0.58,0.58,0.58,0.58,0.58,0.58,0.58,0.58,0.58,0.59,0.59,0.58,0.59,0.59,0.59,0.60,0.61,0.61,0.62,0.63,0.64,0.65,0.65,0.65,0.66,0.67,0.67,0.68,0.69,0.70,0.70,0.70,0.71,0.72,0.73,0.73,0.74,0.75,0.75,0.76,0.76,0.76,0.77,0.77,0.77,0.77,0.78,0.78,0.78,0.79,0.78,0.78,0.79,0.79,0.79,0.79,0.79,0.79,0.79,0.79,0.79,0.80,0.80,0.79,0.80,0.80,0.80,0.80,0.80,0.80,0.80,0.80,0.81,0.81,0.81,0.81,0.82,0.82,0.82,0.83,0.83,0.84,0.84,0.84,0.85,0.84,0.85,0.85,0.85,0.86,0.86,0.86,0.86,0.86,0.86,0.86,0.86,0.86,0.86,0.86,0.86,0.85,0.85,0.85,0.85,0.85,0.85,0.85,0.85,0.85,0.85,0.85,0.85,0.84,0.84,0.84,0.84,0.84,0.84,0.84,0.83,0.83,0.83,0.83,0.83,0.83,0.84,0.84,0.85,0.86,0.85,0.86,0.86,0.86,0.86,0.87,0.87,0.88,0.88,0.88,0.88,0.88,0.89,0.88,0.89,0.88,0.88,0.88,0.88,0.88,0.89,0.89,0.89,0.89,0.89,0.89,0.89,0.89,0.89,0.89,0.89,0.89,0.89,0.89,0.89,0.89,0.89,0.89,0.89,0.89,0.88
Q13568	0.71,0.68,0.67,0.65,0.62,0.62,0.61,0.63,0.63,0.61,0.61,0.60,0.58,0.58,0.58,0.57,0.57,0.57,0.58,0.58,0.57,0.55,0.53,0.51,0.48,0.47,0.45,0.44,0.44,0.42,0.42,0.42,0.40,0.40,0.40,0.40,0.41,0.42,0.43,0.43,0.44,0.45,0.44,0.44,0.43,0.44,0.42,0.42,0.40,0.40,0.40,0.40,0.41,0.41,0.40,0.41,0.42,0.43,0.43,0.43,0.43,0.43,0.44,0.45,0.45,0.46,0.45,0.46,0.45,0.44,0.45,0.44,0.43,0.42,0.42,0.41,0.40,0.39,0.38,0.38,0.37,0.37,0.37,0.38,0.39,0.39,0.40,0.42,0.44,0.45,0.46,0.47,0.47,0.46,0.47,0.46,0.45,0.43,0.42,0.41,0.39,0.39,0.40,0.40,0.42,0.42,0.45,0.47,0.48,0.50,0.52,0.53,0.54,0.56,0.58,0.59,0.60,0.60,0.59,0.60,0.61,0.61,0.62,0.62,0.63,0.62,0.63,0.63,0.61,0.59,0.59,0.58,0.57,0.57,0.58,0.59,0.59,0.61,0.62,0.64,0.66,0.68,0.67,0.68,0.68,0.68,0.68,0.68,0.68,0.68,0.68,0.68,0.68,0.68,0.68,0.68,0.68,0.68,0.69,0.71,0.71,0.72,0.73,0.74,0.74,0.75,0.76,0.78,0.78,0.79,0.81,0.82,0.83,0.84,0.86,0.86,0.86,0.88,0.88,0.89,0.89,0.89,0.89,0.89,0.89,0.90,0.90,0.90,0.90,0.90,0.90,0.90,0.89,0.89,0.89,0.89,0.89,0.88,0.88,0.88,0.87,0.87,0.87,0.87,0.88,0.88,0.88,0.87,0.88,0.88,0.88,0.88,0.89,0.88,0.88,0.86,0.86,0.85,0.84,0.83,0.83,0.82,0.82,0.81,0.79,0.78,0.76,0.74,0.73,0.71,0.69,0.67,0.66,0.64,0.63,0.60,0.58,0.59,0.58,0.58,0.57,0.56,0.55,0.53,0.52,0.51,0.50,0.48,0.47,0.46,0.44,0.42,0.40,0.38,0.36,0.35,0.34,0.34,0.35,0.34,0.33,0.33,0.33,0.33,0.33,0.33,0.34,0.34,0.34,0.33,0.34,0.35,0.36,0.35,0.36,0.36,0.36,0.37,0.35,0.34,0.33,0.32,0.33,0.33,0.32,0.33,0.34,0.34,0.34,0.33,0.33,0.34,0.34,0.34,0.35,0.36,0.35,0.35,0.35,0.34,0.33,0.33,0.33,0.31,0.29,0.28,0.28,0.26,0.26,0.27,0.29,0.29,0.28,0.27,0.28,0.26,0.26,0.26,0.25,0.25,0.26,0.25,0.27,0.25,0.23,0.23,0.22,0.22,0.21,0.21,0.22,0.23,0.24,0.25,0.27,0.29,0.30,0.31,0.31,0.30,0.30,0.31,0.32,0.32,0.34,0.34,0.35,0.36,0.35,0.35,0.33,0.32,0.32,0.33,0.33,0.33,0.34,0.35,0.35,0.35,0.36,0.35,0.36,0.37,0.38,0.40,0.40,0.42,0.43,0.44,0.42,0.43,0.42,0.41,0.39,0.37,0.35,0.33,0.33,0.33,0.32,0.33,0.32,0.32,0.31,0.33,0.32,0.33,0.34,0.35,0.36,0.36,0.36,0.34,0.33,0.32,0.32,0.31,0.30,0.31,0.30,0.30,0.29,0.28,0.27,0.26,0.25,0.25,0.23,0.22,0.22,0.23,0.23,0.24,0.24,0.26,0.27,0.29,0.31,0.33,0.33,0.35,0.35,0.37,0.37,0.39,0.39,0.39,0.39,0.39,0.40,0.40,0.41,0.42,0.44,0.45,0.46,0.48,0.49,0.50,0.51,0.52,0.54,0.55,0.56,0.56,0.57,0.59,0.59,0.61,0.62,0.63,0.64,0.64,0.65,0.66,0.66,0.66,0.67,0.67,0.67,0.68,0.68,0.69,0.69,0.69,0.70,0.69,0.70,0.71,0.71,0.71,0.72,0.73,0.74,0.75,0.76,0.77,0.77,0.78,0.78,0.79,0.80,0.80,0.81,0.82,0.83,0.84,0.85,0.86,0.85,0.86,0.86,0.86,0.86,0.86,0.86,0.87
Q00978	0.51,0.51,0.51,0.52,0.50,0.51,0.50,0.49,0.48,0.47,0.47,0.46,0.48,0.48,0.48,0.48,0.47,0.45,0.45,0.44,0.43,0.41,0.40,0.39,0.38,0.37,0.37,0.37,0.37,0.36,0.36,0.36,0.37,0.37,0.36,0.36,0.36,0.36,0.34,0.35,0.35,0.34,0.33,0.32,0.31,0.32,0.33,0.33,0.34,0.34,0.36,0.38,0.39,0.38,0.37,0.37,0.37,0.38,0.38,0.38,0.38,0.39,0.39,0.39,0.39,0.39,0.38,0.37,0.36,0.37,0.36,0.37,0.37,0.35,0.35,0.36,0.36,0.37,0.39,0.40,0.40,0.40,0.41,0.43,0.43,0.43,0.44,0.42,0.41,0.41,0.39,0.37,0.35,0.34,0.33,0.34,0.34,0.36,0.37,0.38,0.40,0.42,0.43,0.44,0.46,0.48,0.49,0.51,0.52,0.53,0.54,0.56,0.56,0.58,0.60,0.61,0.63,0.65,0.65,0.66,0.67,0.69,0.70,0.71,0.71,0.72,0.73,0.74,0.75,0.77,0.79,0.81,0.83,0.84,0.87,0.88,0.89,0.89,0.89,0.90,0.90,0.90,0.90,0.90,0.90,0.90,0.90,0.90,0.90,0.90,0.90,0.90,0.90,0.89,0.89,0.89,0.88,0.88,0.88,0.88,0.88,0.88,0.88,0.88,0.89,0.89,0.89,0.89,0.90,0.90,0.90,0.90,0.90,0.90,0.90,0.90,0.90,0.90,0.89,0.89,0.89,0.89,0.89,0.88,0.87,0.87,0.86,0.84,0.83,0.82,0.80,0.78,0.77,0.77,0.77,0.76,0.75,0.74,0.72,0.70,0.68,0.66,0.64,0.62,0.60,0.57,0.56,0.56,0.55,0.55,0.53,0.52,0.51,0.50,0.50,0.47,0.47,0.46,0.45,0.45,0.43,0.41,0.39,0.37,0.36,0.36,0.35,0.35,0.37,0.37,0.38,0.39,0.41,0.40,0.39,0.37,0.37,0.37,0.36,0.37,0.39,0.39,0.41,0.42,0.44,0.45,0.46,0.44,0.43,0.42,0.41,0.40,0.42,0.41,0.40,0.40,0.42,0.39,0.38,0.38,0.37,0.37,0.37,0.37,0.38,0.39,0.38,0.37,0.36,0.33,0.32,0.30,0.30,0.28,0.28,0.27,0.28,0.27,0.26,0.27,0.27,0.26,0.26,0.25,0.23,0.23,0.24,0.25,0.27,0.28,0.28,0.29,0.30,0.28,0.28,0.30,0.29,0.30,0.32,0.32,0.32,0.32,0.32,0.33,0.32,0.32,0.31,0.31,0.31,0.32,0.33,0.32,0.32,0.33,0.34,0.33,0.34,0.35,0.37,0.37,0.39,0.39,0.39,0.40,0.40,0.40,0.39,0.37,0.36,0.34,0.32,0.31,0.31,0.31,0.32,0.33,0.33,0.34,0.34,0.34,0.35,0.36,0.37,0.38,0.37,0.37,0.36,0.35,0.36,0.36,0.35,0.34,0.34,0.34,0.33,0.33,0.34,0.32,0.31,0.32,0.31,0.30,0.30,0.32,0.31,0.31,0.31,0.32,0.32,0.33,0.34,0.36,0.36,0.37,0.36,0.36,0.35,0.34,0.33,0.32,0.30,0.29,0.28,0.28,0.28,0.29,0.30,0.30,0.32,0.32,0.33,0.34,0.36
Q0VF49	0.52,0.51,0.49,0.49,0.47,0.47,0.47,0.48,0.48,0.48,0.49,0.50,0.51,0.52,0.53,0.54,0.54,0.56,0.57,0.57,0.58,0.58,0.58,0.59,0.60,0.61,0.63,0.64,0.66,0.67,0.68,0.70,0.71,0.71,0.72,0.74,0.73,0.74,0.74,0.73,0.74,0.76,0.76,0.76,0.77,0.77,0.79,0.80,0.79,0.79,0.78,0.77,0.77,0.75,0.74,0.75,0.75,0.74,0.73,0.72,0.72,0.72,0.72,0.71,0.71,0.71,0.71,0.71,0.70,0.70,0.69,0.70,0.70,0.70,0.70,0.70,0.70,0.70,0.71,0.71,0.71,0.71,0.70,0.71,0.71,0.71,0.72,0.71,0.70,0.71,0.70,0.71,0.71,0.71,0.71,0.70,0.69,0.67,0.67,0.67,0.68,0.68,0.69,0.68,0.69,0.69,0.68,0.69,0.68,0.67,0.67,0.66,0.65,0.63,0.63,0.61,0.61,0.62,0.62,0.61,0.61,0.61,0.62,0.62,0.62,0.63,0.63,0.63,0.63,0.63,0.64,0.64,0.64,0.65,0.65,0.65,0.64,0.64,0.63,0.63,0.62,0.60,0.59,0.57,0.56,0.55,0.55,0.54,0.52,0.52,0.52,0.52,0.51,0.51,0.52,0.52,0.51,0.51,0.49,0.50,0.48,0.48,0.47,0.45,0.44,0.44,0.43,0.41,0.42,0.42,0.43,0.42,0.43,0.44,0.45,0.45,0.47,0.48,0.49,0.50,0.51,0.51,0.51,0.52,0.53,0.52,0.52,0.52,0.51,0.53,0.54,0.54,0.55,0.56,0.56,0.56,0.57,0.58,0.58,0.59,0.59,0.61,0.61,0.63,0.65,0.66,0.67,0.69,0.71,0.71,0.72,0.71,0.72,0.72,0.72,0.72,0.73,0.73,0.74,0.74,0.74,0.75,0.77,0.77,0.79,0.79,0.81,0.82,0.82,0.83,0.83,0.83,0.84,0.84,0.84,0.85,0.86,0.86,0.86,0.87,0.87,0.87,0.87,0.87,0.86,0.86,0.86,0.86,0.86,0.85,0.85,0.85,0.85,0.86,0.85,0.85,0.86,0.86,0.86,0.86,0.86,0.86,0.86,0.86,0.86,0.86,0.86,0.86,0.86,0.86,0.87,0.86,0.87,0.86,0.87,0.87,0.86,0.86,0.85,0.85,0.85,0.85,0.85,0.84,0.85,0.84,0.84,0.85,0.85,0.84,0.84,0.84,0.84,0.85,0.84,0.85,0.85,0.84,0.84,0.84,0.84,0.84,0.84,0.84,0.85,0.85,0.85,0.85,0.85,0.85,0.85,0.86,0.86,0.86,0.86,0.86,0.86,0.86,0.86,0.86,0.87,0.86,0.86,0.86,0.86,0.86,0.86,0.86,0.86,0.87,0.87,0.87,0.87,0.87,0.87,0.87,0.86,0.86,0.86,0.86,0.86,0.86,0.86,0.86,0.86,0.85,0.85,0.84,0.85,0.84,0.84,0.84,0.84,0.84,0.84,0.84,0.84,0.84,0.84,0.84,0.83,0.83,0.83,0.83,0.84,0.84,0.84,0.84,0.84,0.83,0.83,0.83,0.83,0.84,0.84,0.84,0.84,0.84,0.84,0.85,0.85,0.85,0.85,0.85,0.85,0.85,0.85,0.85,0.86,0.86,0.86,0.86,0.86,0.86,0.86,0.87,0.87,0.87,0.87,0.87,0.87,0.87,0.88,0.88,0.88,0.87,0.87,0.87,0.86,0.86,0.87,0.86,0.86,0.86,0.86,0.86,0.86,0.85,0.86,0.86,0.86,0.86,0.86,0.86,0.87,0.86,0.87,0.87,0.87,0.86,0.86,0.86,0.87,0.87,0.87,0.87,0.86,0.86,0.86,0.86,0.86,0.86,0.87,0.86,0.87,0.87,0.87,0.88,0.88,0.89,0.88,0.88,0.89,0.89,0.89,0.89,0.88,0.88,0.88,0.88,0.87,0.87,0.87,0.87,0.86,0.85,0.85,0.84,0.84,0.84,0.84,0.84,0.84,0.84,0.84,0.83,0.83,0.84,0.84,0.84,0.84,0.84,0.84,0.83,0.83,0.82,0.82,0.82,0.82,0.82,0.82,0.82,0.82,0.82,0.81,0.81,0.81,0.81,0.81,0.81,0.81,0.81,0.80,0.81,0.80,0.81,0.81,0.82,0.83,0.82,0.82,0.82,0.82,0.82,0.81,0.81,0.81,0.81,0.81,0.81,0.80,0.80,0.80,0.81,0.81,0.81,0.82,0.81,0.82,0.82,0.81,0.82,0.81,0.81,0.81,0.81,0.81,0.82,0.82,0.82,0.82,0.82,0.82,0.83,0.83,0.83,0.84,0.85,0.85,0.85,0.85,0.85,0.85,0.84,0.84,0.84,0.85,0.85,0.86,0.86,0.85,0.86,0.85,0.85,0.85,0.85,0.85,0.85,0.86,0.86,0.86,0.86,0.86,0.85,0.86,0.86,0.86,0.85,0.84,0.84,0.85,0.84,0.84,0.83,0.82,0.83,0.83,0.83,0.82,0.82,0.82,0.82,0.82,0.82,0.82,0.83,0.83,0.82,0.82,0.82,0.82,0.83,0.82,0.83,0.83,0.83,0.83,0.83,0.83,0.83,0.82,0.82,0.80,0.80,0.80,0.80,0.80,0.81,0.82,0.83,0.82,0.82,0.83,0.82,0.83,0.84,0.84,0.84,0.84,0.84,0.84,0.83,0.83,0.84,0.83,0.83,0.83,0.83,0.83,0.83,0.83,0.83,0.83,0.84,0.83,0.83,0.83,0.83,0.83,0.84,0.84,0.84,0.84,0.86,0.86,0.87,0.87,0.87,0.86,0.86,0.85,0.86,0.86,0.86,0.86,0.86,0.87,0.86,0.87,0.87,0.87,0.87,0.87,0.87,0.87,0.87,0.88,0.88,0.89,0.89,0.89,0.88,0.88,0.87,0.88,0.88,0.87,0.86,0.85,0.84,0.83,0.82,0.81,0.81,0.81,0.80,0.80,0.80,0.81,0.81,0.81,0.81,0.81,0.81,0.81,0.82,0.82,0.82,0.81,0.81,0.81,0.81,0.81,0.80,0.80,0.80,0.80,0.80,0.79,0.78,0.78,0.78,0.78,0.78,0.79,0.78,0.78,0.79,0.80,0.80,0.81,0.82,0.83,0.84,0.84,0.85,0.86,0.85,0.85,0.84,0.84,0.83,0.84,0.84,0.84,0.83,0.83,0.82,0.81,0.81,0.81,0.81,0.80,0.80,0.80,0.80,0.80,0.79,0.79,0.80,0.80,0.80,0.80,0.79,0.79,0.79,0.79,0.79,0.79,0.79,0.80,0.80,0.80,0.80,0.80,0.80,0.80,0.80,0.80,0.80,0.81,0.81,0.81,0.80,0.81,0.80,0.80,0.79,0.79,0.80,0.80,0.80,0.80,0.80,0.80,0.81,0.81,0.82,0.83,0.84,0.84,0.84,0.84,0.84,0.84,0.85,0.85,0.85,0.85,0.85,0.85,0.84,0.84,0.84,0.84,0.84,0.84,0.84,0.85,0.85,0.85,0.85,0.85,0.85,0.85,0.84,0.85,0.85,0.86,0.87,0.87,0.87,0.86,0.87,0.86,0.87,0.86,0.86,0.86,0.87,0.86,0.86,0.85,0.85,0.85,0.85,0.85,0.86,0.85,0.86,0.85,0.85,0.85,0.85,0.85,0.85,0.84,0.84,0.83,0.83,0.83,0.83,0.83,0.84,0.85,0.85,0.86,0.86,0.86,0.86,0.85,0.85,0.85,0.85,0.86,0.86,0.85,0.85,0.85,0.85,0.85,0.85,0.85,0.85,0.85,0.85,0.85,0.85,0.84,0.84,0.84,0.85,0.84,0.85,0.85,0.85,0.85,0.85,0.86,0.86,0.86,0.86,0.86,0.86,0.85,0.85,0.85,0.84,0.83,0.83,0.83,0.84,0.84,0.84,0.84,0.84,0.84,0.84,0.85,0.85,0.85,0.85,0.85,0.85,0.85,0.86,0.86,0.87,0.87,0.87,0.87,0.87,0.86,0.86,0.86,0.86,0.86,0.86,0.86,0.86,0.87,0.86,0.86,0.86,0.86,0.87,0.87,0.86,0.86,0.86,0.85,0.84,0.83,0.82,0.81,0.80,0.80,0.80,0.79,0.79,0.78,0.77,0.76,0.75,0.74,0.73,0.73,0.72,0.71,0.69,0.69,0.68,0.67,0.67,0.66,0.66,0.66,0.65,0.64,0.63,0.62,0.61,0.61,0.60,0.59,0.57,0.56,0.55,0.55,0.55,0.55,0.55,0.55,0.56,0.56,0.56,0.56,0.55,0.55,0.55,0.54,0.54,0.55,0.55,0.55,0.56,0.56,0.56,0.56,0.56,0.56,0.56,0.55,0.56,0.55,0.56,0.55,0.55,0.55,0.55,0.54,0.55,0.55,0.55,0.56,0.55,0.56,0.56,0.56,0.56,0.56,0.56,0.56,0.56,0.55,0.56,0.56,0.56,0.56,0.56,0.56,0.56,0.57,0.57,0.57,0.56,0.55,0.55,0.55,0.55,0.55,0.55,0.55,0.56,0.56,0.56,0.56,0.56,0.57,0.57,0.57,0.58,0.58,0.57,0.57,0.57,0.58,0.58,0.58,0.58,0.59,0.59,0.58,0.58,0.58,0.58,0.57,0.58,0.57,0.57,0.57,0.58,0.58,0.57,0.58,0.57,0.58,0.59,0.59,0.58,0.58,0.58,0.58,0.58,0.57,0.57,0.56,0.55,0.56,0.56,0.55,0.55,0.55,0.56,0.56,0.56,0.56,0.55,0.54,0.54,0.54,0.54,0.54,0.54,0.54,0.54,0.54,0.55,0.55,0.55,0.55,0.55,0.54,0.54,0.54,0.54,0.54,0.54,0.54,0.54,0.54,0.54,0.55,0.54,0.55,0.55,0.55,0.55,0.56,0.56,0.55,0.55,0.55,0.55,0.54,0.53,0.54,0.54,0.54,0.54,0.55,0.55,0.55,0.56,0.55,0.56,0.57,0.57,0.57,0.58,0.58,0.58,0.58,0.59,0.59,0.59,0.59,0.59,0.59,0.59,0.59,0.59,0.59,0.59,0.59,0.60,0.59,0.60,0.60,0.60
O95678	0.93,0.93,0.92,0.92,0.92,0.92,0.92,0.92,0.92,0.92,0.92,0.92,0.92,0.92,0.92,0.92,0.91,0.91,0.91,0.92,0.91,0.91,0.90,0.91,0.90,0.90,0.90,0.90,0.91,0.90,0.90,0.90,0.90,0.90,0.90,0.90,0.89,0.89,0.88,0.89,0.89,0.88,0.88,0.88,0.88,0.88,0.88,0.88,0.88,0.88,0.88,0.88,0.87,0.88,0.88,0.88,0.88,0.88,0.89,0.89,0.89,0.89,0.89,0.90,0.90,0.89,0.90,0.89,0.89,0.89,0.90,0.89,0.89,0.89,0.89,0.90,0.89,0.90,0.90,0.91,0.90,0.91,0.91,0.91,0.92,0.92,0.92,0.92,0.92,0.92,0.91,0.91,0.91,0.91,0.91,0.91,0.91,0.92,0.91,0.91,0.91,0.91,0.91,0.90,0.90,0.89,0.89,0.89,0.89,0.89,0.89,0.88,0.88,0.88,0.88,0.87,0.87,0.86,0.85,0.85,0.83,0.82,0.81,0.81,0.80,0.79,0.78,0.77,0.76,0.76,0.75,0.75,0.74,0.73,0.72,0.71,0.70,0.70,0.69,0.68,0.67,0.66,0.65,0.64,0.64,0.63,0.62,0.62,0.61,0.60,0.60,0.60,0.59,0.58,0.58,0.57,0.57,0.56,0.56,0.57,0.56,0.56,0.57,0.56,0.56,0.57,0.56,0.57,0.58,0.58,0.58,0.58,0.59,0.59,0.60,0.59,0.60,0.60,0.59,0.60,0.60,0.60,0.60,0.60,0.60,0.59,0.59,0.59,0.59,0.59,0.60,0.60,0.59,0.59,0.59,0.58,0.58,0.59,0.58,0.58,0.57,0.57,0.57,0.57,0.57,0.57,0.57,0.57,0.57,0.56,0.55,0.55,0.54,0.53,0.52,0.52,0.52,0.52,0.52,0.52,0.52,0.52,0.52,0.51,0.52,0.52,0.53,0.53,0.52,0.52,0.52,0.52,0.52,0.52,0.51,0.52,0.52,0.52,0.52,0.53,0.53,0.53,0.53,0.53,0.53,0.53,0.53,0.52,0.53,0.52,0.52,0.52,0.52,0.53,0.53,0.53,0.53,0.53,0.54,0.53,0.53,0.53,0.54,0.53,0.53,0.53,0.53,0.53,0.53,0.53,0.53,0.53,0.53,0.53,0.53,0.54,0.54,0.54,0.54,0.54,0.55,0.55,0.56,0.56,0.57,0.57,0.58,0.59,0.60,0.61,0.62,0.63,0.64,0.64,0.65,0.64,0.65,0.65,0.65,0.65,0.64,0.65,0.64,0.64,0.64,0.65,0.65,0.65,0.65,0.65,0.65,0.64,0.65,0.65,0.65,0.65,0.65,0.64,0.64,0.64,0.65,0.64,0.64,0.63,0.62,0.62,0.61,0.61,0.60,0.59,0.59,0.57,0.57,0.55,0.55,0.55,0.55,0.55,0.54,0.55,0.55,0.55,0.55,0.55,0.55,0.56,0.55,0.55,0.54,0.54,0.54,0.55,0.55,0.55,0.55,0.56,0.56,0.55,0.56,0.56,0.55,0.55,0.55,0.54,0.55,0.55,0.55,0.56,0.56,0.56,0.56,0.56,0.56,0.56,0.56,0.56,0.55,0.55,0.56,0.56,0.56,0.55,0.56,0.56,0.55,0.55,0.55,0.55,0.55,0.55,0.55,0.55,0.55,0.54,0.55,0.55,0.55,0.55,0.55,0.55,0.54,0.55,0.54,0.55,0.55,0.55,0.54,0.54,0.53,0.53,0.53,0.53,0.52,0.52,0.53,0.53,0.53,0.53,0.53,0.53,0.53,0.52,0.52,0.52,0.52,0.52,0.52,0.52,0.51,0.52,0.51,0.52,0.52,0.53,0.53,0.53,0.52,0.52,0.52,0.53,0.54,0.54,0.55,0.55,0.56,0.56,0.58,0.59,0.60,0.60,0.62,0.62,0.63,0.64,0.64,0.65,0.65,0.66,0.67,0.68,0.69,0.70,0.71,0.72,0.73,0.74,0.75,0.76,0.77,0.78,0.79,0.80,0.81,0.81,0.82,0.82,0.83,0.84,0.86,0.86,0.86,0.86,0.86,0.86,0.87,0.87,0.87,0.88,0.87,0.87,0.88,0.87,0.88,0.88,0.88,0.88,0.89,0.89,0.89,0.89,0.89,0.89,0.89,0.89,0.89,0.89,0.90,0.90,0.89,0.89,0.89,0.90,0.90,0.90,0.90,0.89,0.90,0.89,0.89,0.89,0.89,0.89,0.90,0.90,0.90,0.90,0.90,0.90,0.90,0.91,0.91,0.91,0.91,0.91,0.91,0.91,0.91,0.91,0.91,0.91,0.91,0.91,0.91,0.92,0.92,0.91,0.91,0.91,0.91,0.91,0.92
Q9Y6F6	0.87,0.87,0.87,0.87,0.87,0.87,0.88,0.87,0.87,0.87,0.87,0.87,0.87,0.87,0.87,0.87,0.87,0.87,0.87,0.87,0.87,0.87,0.87,0.87,0.86,0.87,0.86,0.86,0.86,0.86,0.87,0.87,0.87,0.87,0.87,0.87,0.87,0.88,0.88,0.88,0.88,0.88,0.89,0.89,0.89,0.89,0.89,0.89,0.90,0.90,0.89,0.89,0.89,0.89,0.90,0.90,0.90,0.90,0.90,0.90,0.90,0.89,0.89,0.89,0.90,0.90,0.90,0.90,0.90,0.90,0.90,0.89,0.89,0.89,0.89,0.88,0.88,0.88,0.87,0.87,0.88,0.87,0.87,0.87,0.87,0.87,0.86,0.87,0.86,0.86,0.86,0.86,0.86,0.86,0.86,0.85,0.85,0.85,0.84,0.83,0.83,0.82,0.81,0.81,0.79,0.80,0.79,0.78,0.78,0.77,0.75,0.73,0.72,0.71,0.71,0.71,0.71,0.70,0.69,0.70,0.70,0.70,0.69,0.69,0.68,0.67,0.66,0.65,0.64,0.64,0.63,0.62,0.61,0.60,0.60,0.60,0.59,0.58,0.58,0.57,0.57,0.57,0.57,0.58,0.58,0.58,0.58,0.58,0.59,0.60,0.60,0.62,0.64,0.65,0.66,0.66,0.67,0.67,0.68,0.69,0.69,0.69,0.69,0.70,0.71,0.71,0.72,0.74,0.75,0.76,0.77,0.77,0.78,0.80,0.81,0.82,0.82,0.83,0.84,0.85,0.86,0.87,0.87,0.88,0.89,0.89,0.90,0.91,0.91,0.90,0.90,0.90,0.90,0.91,0.91,0.91,0.91,0.91,0.91,0.91,0.91,0.91,0.90,0.90,0.90,0.90,0.90,0.90,0.90,0.90,0.90,0.89,0.90,0.89,0.89,0.89,0.89,0.89,0.89,0.89,0.89,0.89,0.89,0.89,0.89,0.89,0.89,0.89,0.88,0.88,0.88,0.88,0.89,0.89,0.88,0.88,0.87,0.87,0.87,0.87,0.87,0.87,0.88,0.88,0.87,0.88,0.88,0.88,0.88,0.88,0.88,0.88,0.88,0.89,0.89,0.88,0.88,0.88,0.87,0.87,0.86,0.85,0.85,0.85,0.85,0.86,0.85,0.85,0.85,0.85,0.86,0.86,0.86,0.85,0.86,0.86,0.86,0.87,0.86,0.86,0.86,0.85,0.85,0.85,0.85,0.85,0.85,0.84,0.84,0.83,0.83,0.84,0.83,0.83,0.83,0.83,0.83,0.83,0.83,0.84,0.84,0.85,0.85,0.86,0.86,0.86,0.85,0.86,0.86,0.85,0.85,0.85,0.85,0.85,0.85,0.85,0.84,0.85,0.85,0.86,0.85,0.85,0.86,0.85,0.85,0.85,0.86,0.85,0.86,0.87,0.87,0.87,0.87,0.87,0.87,0.87,0.87,0.87,0.88,0.88,0.87,0.87,0.87,0.87,0.87,0.87,0.87,0.87,0.87,0.87,0.87,0.86,0.86,0.86,0.86,0.86,0.86,0.87,0.86,0.86,0.86,0.86,0.87,0.86,0.87,0.87,0.87,0.87,0.87,0.87,0.87,0.87,0.87,0.87,0.87,0.87,0.88,0.87,0.88,0.88,0.87,0.87,0.87,0.88,0.88,0.88,0.88,0.87,0.87,0.88,0.88,0.88,0.88,0.88,0.88,0.88,0.89,0.88,0.88,0.88,0.88,0.88,0.88,0.88,0.88,0.88,0.88,0.88,0.88,0.87,0.87,0.87,0.86,0.86,0.85,0.85,0.84,0.83,0.83,0.82,0.81,0.80,0.80,0.79,0.78,0.78,0.77,0.77,0.77,0.76,0.75,0.74,0.74,0.73,0.72,0.72,0.71,0.70,0.70,0.69,0.69,0.69,0.69,0.69,0.69,0.69,0.68,0.68,0.68,0.68,0.68,0.68,0.68,0.68,0.68,0.69,0.70,0.70,0.71,0.71,0.72,0.73,0.73,0.73,0.74,0.75,0.76,0.77,0.77,0.78,0.79,0.79,0.79,0.81,0.81,0.80,0.79,0.79,0.77,0.77,0.76,0.76,0.74,0.73,0.72,0.72,0.70,0.69,0.68,0.67,0.67,0.67,0.67,0.67,0.67,0.67,0.67,0.66,0.67,0.65,0.64,0.64,0.63,0.62,0.62,0.61,0.60,0.58,0.56,0.55,0.54,0.52,0.50,0.51,0.48,0.47,0.48,0.48,0.48,0.49,0.49,0.49,0.48,0.49,0.51,0.50,0.48,0.49,0.49,0.49,0.49,0.48,0.47,0.46,0.45,0.44,0.43,0.42,0.41,0.40,0.40,0.40,0.39,0.39,0.38,0.39,0.39,0.39,0.40,0.40,0.41,0.40,0.41,0.42,0.42,0.42,0.44,0.44,0.44,0.45,0.45,0.46,0.46,0.47,0.47,0.48,0.48,0.48,0.49,0.49,0.49,0.49,0.49,0.49,0.49,0.49,0.49,0.48,0.49,0.50,0.49,0.49,0.49,0.50,0.50,0.50,0.49,0.50,0.49,0.49,0.49,0.49,0.50,0.49,0.48,0.48,0.48,0.46,0.45,0.46,0.45,0.44,0.43,0.43,0.42,0.42,0.41,0.41,0.41,0.41,0.41,0.41,0.42,0.42,0.41,0.43,0.42,0.42,0.42,0.43,0.42,0.42,0.43,0.43,0.43,0.43,0.43,0.44,0.43,0.44,0.44,0.44,0.44,0.44,0.45,0.46,0.47,0.49,0.51,0.52,0.53,0.54,0.56,0.57,0.58,0.60,0.60,0.61,0.62,0.64,0.64,0.65,0.66,0.67,0.68,0.69,0.69,0.71,0.72,0.72,0.73,0.74,0.75,0.75,0.77,0.78,0.79,0.80,0.81,0.81,0.82,0.82,0.83,0.84,0.84,0.84,0.84,0.85,0.84,0.85,0.85,0.84,0.84,0.85,0.84,0.84,0.84,0.85,0.86,0.86,0.86,0.86,0.86,0.86,0.87,0.86,0.87,0.87,0.87,0.87,0.88,0.88,0.88,0.88,0.88,0.88,0.87,0.87,0.87,0.87,0.88,0.87,0.88,0.88,0.88,0.87,0.88,0.88,0.88,0.88,0.88,0.87,0.88,0.88,0.88,0.87,0.87,0.87,0.87,0.87,0.87,0.86,0.86,0.86,0.86,0.85,0.85,0.84,0.84,0.83,0.83,0.82,0.81,0.81,0.80,0.79,0.78,0.78,0.77,0.77,0.76,0.75,0.75,0.75,0.74,0.74,0.73,0.73,0.73,0.72,0.72,0.70,0.70,0.68,0.67,0.66,0.66,0.65,0.64,0.63,0.63,0.61,0.61,0.60,0.60,0.59,0.59,0.59,0.59,0.59,0.59,0.59,0.60,0.60,0.61,0.62,0.63,0.64,0.64,0.65,0.66,0.67,0.68,0.68,0.69,0.70,0.70,0.71,0.72,0.73,0.73,0.74,0.75,0.75,0.75,0.76,0.76,0.76,0.76,0.76,0.76,0.76,0.76,0.76,0.77,0.76,0.76,0.76,0.77,0.76,0.75,0.75,0.74,0.74,0.73,0.72,0.71,0.70,0.70,0.69,0.67,0.66,0.65,0.64,0.63,0.62,0.61,0.60,0.59,0.57,0.57,0.56,0.55,0.55,0.55,0.55,0.56,0.55,0.55,0.56,0.56,0.57,0.58,0.58,0.59,0.59,0.61,0.61,0.62,0.62,0.63,0.65,0.65,0.66,0.66,0.67,0.68,0.69,0.70,0.71,0.72,0.73,0.74,0.75,0.77,0.77,0.78,0.79,0.80,0.80,0.82,0.83,0.84,0.85,0.85,0.86,0.87,0.87,0.88,0.89,0.89,0.90,0.89,0.89,0.90,0.90,0.90,0.90,0.90,0.90,0.90,0.90,0.90,0.90
O14654	0.81,0.80,0.80,0.79,0.79,0.79,0.79,0.78,0.78,0.79,0.78,0.79,0.79,0.79,0.79,0.80,0.80,0.81,0.81,0.81,0.81,0.81,0.81,0.81,0.80,0.80,0.80,0.80,0.80,0.81,0.81,0.82,0.82,0.82,0.82,0.82,0.82,0.82,0.83,0.84,0.84,0.85,0.86,0.86,0.87,0.87,0.87,0.87,0.88,0.86,0.86,0.87,0.85,0.85,0.84,0.83,0.83,0.81,0.80,0.79,0.77,0.76,0.74,0.73,0.71,0.69,0.68,0.66,0.65,0.64,0.63,0.61,0.60,0.58,0.57,0.55,0.53,0.51,0.49,0.48,0.46,0.45,0.45,0.45,0.43,0.41,0.40,0.38,0.36,0.34,0.34,0.32,0.31,0.31,0.28,0.29,0.29,0.27,0.27,0.27,0.26,0.26,0.27,0.27,0.28,0.29,0.29,0.29,0.30,0.29,0.28,0.29,0.29,0.30,0.32,0.33,0.35,0.36,0.37,0.39,0.39,0.39,0.40,0.39,0.37,0.38,0.38,0.38,0.38,0.38,0.39,0.40,0.39,0.39,0.38,0.38,0.37,0.36,0.37,0.37,0.35,0.37,0.37,0.36,0.38,0.38,0.36,0.36,0.35,0.34,0.33,0.33,0.32,0.32,0.31,0.29,0.28,0.26,0.25,0.24,0.22,0.22,0.23,0.23,0.24,0.23,0.22,0.23,0.24,0.23,0.24,0.24,0.24,0.24,0.24,0.25,0.25,0.25,0.25,0.26,0.25,0.25,0.25,0.26,0.27,0.26,0.27,0.29,0.31,0.33,0.35,0.37,0.38,0.40,0.39,0.40,0.42,0.43,0.44,0.45,0.46,0.48,0.48,0.47,0.48,0.47,0.47,0.48,0.49,0.48,0.49,0.50,0.49,0.48,0.48,0.49,0.47,0.48,0.48,0.48,0.49,0.50,0.51,0.49,0.48,0.48,0.48,0.48,0.48,0.46,0.45,0.44,0.43,0.41,0.39,0.38,0.36,0.34,0.34,0.34,0.35,0.34,0.33,0.32,0.31,0.29,0.29,0.29,0.30,0.29,0.30,0.32,0.31,0.32,0.32,0.33,0.32,0.33,0.32,0.33,0.33,0.31,0.31,0.30,0.31,0.31,0.30,0.29,0.30,0.29,0.29,0.28,0.27,0.27,0.27,0.27,0.27,0.29,0.31,0.31,0.31,0.29,0.29,0.30,0.31,0.32,0.31,0.30,0.30,0.29,0.28,0.28,0.27,0.27,0.27,0.27,0.26,0.27,0.26,0.26,0.26,0.27,0.28,0.27,0.26,0.27,0.28,0.27,0.27,0.26,0.26,0.25,0.26,0.27,0.28,0.28,0.29,0.30,0.29,0.28,0.30,0.30,0.31,0.33,0.33,0.35,0.35,0.36,0.37,0.38,0.38,0.39,0.39,0.40,0.39,0.39,0.40,0.41,0.41,0.43,0.44,0.46,0.46,0.48,0.50,0.51,0.52,0.54,0.55,0.55,0.57,0.58,0.60,0.62,0.62,0.64,0.66,0.66,0.67,0.68,0.69,0.69,0.69,0.69,0.68,0.69,0.69,0.69,0.69,0.70,0.71,0.73,0.73,0.73,0.75,0.76,0.77,0.77,0.78,0.78,0.79,0.79,0.80,0.80,0.80,0.79,0.78,0.77,0.77,0.78,0.79,0.79,0.79,0.79,0.79,0.79,0.79,0.79,0.79,0.79,0.80,0.79,0.79,0.80,0.79,0.80,0.80,0.80,0.80,0.81,0.80,0.80,0.79,0.80,0.80,0.80,0.79,0.80,0.80,0.81,0.81,0.81,0.80,0.80,0.79,0.79,0.79,0.81,0.81,0.81,0.80,0.80,0.80,0.80,0.81,0.80,0.81,0.81,0.80,0.80,0.81,0.80,0.81,0.81,0.81,0.82,0.82,0.82,0.83,0.83,0.84,0.84,0.85,0.85,0.86,0.86,0.86,0.86,0.86,0.86,0.86,0.86,0.86,0.86,0.87,0.87,0.88,0.88,0.88,0.88,0.88,0.88,0.88,0.88,0.88,0.88,0.88,0.88,0.89,0.88,0.89,0.89,0.88,0.87,0.86,0.85,0.86,0.86,0.85,0.86,0.85,0.85,0.85,0.85,0.85,0.85,0.85,0.85,0.85,0.86,0.86,0.86,0.87,0.86,0.86,0.87,0.87,0.86,0.87,0.87,0.87,0.87,0.88,0.87,0.88,0.88,0.88,0.88,0.88,0.88,0.88,0.88,0.88,0.89,0.90,0.91,0.92,0.92,0.92,0.93,0.92,0.93,0.93,0.93,0.92,0.93,0.92,0.92,0.92,0.93,0.93,0.93,0.93,0.93,0.93,0.93,0.92,0.92,0.92,0.92,0.92,0.93,0.93,0.93,0.93,0.93,0.93,0.93,0.93,0.93,0.93,0.93,0.93,0.93,0.93,0.93,0.93,0.93,0.93,0.93,0.92,0.93,0.92,0.92,0.92,0.93,0.92,0.93,0.92,0.92,0.92,0.92,0.92,0.91,0.91,0.92,0.92,0.92,0.92,0.92,0.92,0.92,0.91,0.91,0.91,0.91,0.90,0.90,0.90,0.90,0.90,0.90,0.90,0.90,0.90,0.90,0.90,0.89,0.89,0.89,0.89,0.89,0.89,0.89,0.89,0.89,0.89,0.89,0.89,0.89,0.89,0.89,0.89,0.89,0.90,0.89,0.89,0.89,0.89,0.89,0.89,0.89,0.90,0.89,0.89,0.89,0.88,0.89,0.88,0.89,0.89,0.89,0.88,0.88,0.88,0.88,0.88,0.88,0.89,0.89,0.88,0.88,0.88,0.88,0.87,0.87,0.87,0.87,0.87,0.87,0.87,0.87,0.86,0.86,0.86,0.85,0.85,0.85,0.84,0.84,0.83,0.83,0.83,0.83,0.83,0.84,0.85,0.85,0.85,0.85,0.84,0.85,0.84,0.85,0.85,0.85,0.84,0.83,0.83,0.82,0.81,0.80,0.80,0.80,0.80,0.81,0.81,0.80,0.80,0.80,0.80,0.80,0.80,0.81,0.80,0.80,0.81,0.81,0.81,0.82,0.81,0.82,0.83,0.83,0.83,0.81,0.81,0.80,0.79,0.79,0.79,0.79,0.79,0.78,0.77,0.76,0.76,0.77,0.78,0.78,0.79,0.80,0.80,0.81,0.80,0.81,0.81,0.81,0.82,0.82,0.82,0.82,0.82,0.82,0.82,0.82,0.81,0.82,0.82,0.82,0.82,0.82,0.82,0.81,0.80,0.80,0.80,0.80,0.81,0.82,0.82,0.82,0.82,0.82,0.83,0.84,0.84,0.84,0.84,0.83,0.84,0.84,0.84,0.84,0.84,0.84,0.84,0.84,0.84,0.84,0.83,0.84,0.84,0.84,0.85,0.85,0.86,0.86,0.86,0.86,0.86,0.85,0.85,0.85,0.84,0.85,0.85,0.86,0.86,0.86,0.86,0.87,0.86,0.87,0.86,0.86,0.87,0.86,0.86,0.86,0.86,0.86,0.86,0.86,0.85,0.85,0.85,0.85,0.85,0.85,0.84,0.84,0.85,0.84,0.84,0.84,0.83,0.84,0.84,0.84,0.84,0.84,0.83,0.83,0.84,0.84,0.85,0.85,0.85,0.85,0.85,0.85,0.85,0.86,0.86,0.86,0.86,0.86,0.86,0.87,0.86,0.87,0.87,0.87,0.88,0.88,0.88,0.88,0.89,0.89,0.89,0.89,0.89,0.89,0.88,0.88,0.88,0.88,0.88,0.88,0.87,0.87,0.86,0.86,0.86,0.87,0.86,0.85,0.85,0.84,0.84,0.83,0.83,0.83,0.83,0.83,0.83,0.83,0.84,0.83,0.83,0.83,0.82,0.82,0.81,0.81,0.81,0.82,0.82,0.82,0.81,0.81,0.81,0.81,0.80,0.81,0.81,0.81,0.81,0.81,0.81,0.82,0.82,0.83,0.82,0.82,0.83,0.83,0.84,0.84,0.85,0.85,0.86,0.86,0.86,0.86,0.85,0.85,0.85,0.84,0.85,0.84,0.85,0.85,0.85,0.86,0.86,0.86,0.86,0.85,0.85,0.84,0.85,0.85,0.86,0.85,0.84,0.83,0.83,0.81,0.82,0.81,0.80,0.80,0.80,0.80,0.79,0.79,0.78,0.78,0.77,0.77,0.77,0.77,0.77,0.77,0.77,0.77,0.77,0.78,0.78,0.78,0.78,0.77,0.77,0.77,0.77,0.77,0.77,0.77,0.77,0.76,0.76,0.74,0.75,0.75,0.75,0.76,0.77,0.77,0.79,0.78,0.80,0.80,0.80,0.80,0.80,0.80,0.79,0.78,0.77,0.77,0.77,0.76,0.75,0.75,0.75,0.74,0.74,0.74,0.74,0.72,0.73,0.72,0.71,0.71,0.70,0.70,0.68,0.67,0.68,0.68,0.67,0.68,0.68,0.67,0.66,0.64,0.64,0.63,0.63,0.62,0.62,0.62,0.63,0.63,0.63,0.63,0.64,0.65,0.67,0.68,0.70,0.69,0.70,0.71,0.72,0.72,0.72,0.72,0.72,0.71,0.71,0.71,0.71,0.72,0.73,0.74,0.74,0.76,0.75,0.74,0.75,0.76,0.77,0.78,0.79,0.79,0.81,0.81,0.82,0.83,0.83,0.83,0.82,0.82,0.82,0.82,0.82,0.81,0.82,0.81,0.81,0.81,0.81,0.81,0.81,0.80,0.79,0.79,0.79,0.79,0.80,0.81,0.81,0.82,0.81,0.82,0.81,0.81,0.81,0.82,0.83,0.82,0.82,0.81,0.80,0.80,0.79,0.79,0.79,0.80,0.80,0.79,0.79,0.79,0.79,0.79,0.79,0.80,0.79,0.79,0.79,0.79,0.79,0.79,0.79,0.79,0.80,0.80,0.81,0.81,0.81,0.80,0.80,0.80,0.81,0.81,0.81,0.80,0.81,0.81,0.81,0.81,0.82,0.82,0.82,0.83,0.83,0.84,0.84,0.84,0.84,0.83,0.83,0.84,0.83,0.83,0.83,0.84,0.83,0.83,0.84,0.84,0.84,0.84,0.85,0.84,0.84,0.84,0.84,0.85,0.85,0.85,0.85,0.85,0.84,0.84,0.84,0.84,0.84,0.84,0.84,0.84,0.84,0.84,0.83,0.84,0.83,0.83,0.83,0.83,0.83,0.83,0.84,0.84,0.84,0.85,0.85,0.85,0.86,0.86,0.86,0.86,0.85,0.85,0.84,0.84,0.84,0.84,0.84,0.84,0.84,0.84,0.85,0.85,0.85,0.85,0.85,0.85,0.85,0.85,0.85,0.84,0.84,0.84,0.83,0.84,0.84,0.85,0.85,0.86,0.86,0.86,0.85,0.84,0.84,0.84,0.83,0.83,0.83,0.82,0.82,0.82,0.82,0.83,0.82,0.83,0.83,0.83,0.82,0.82,0.82,0.82,0.82,0.81,0.80
Q9UL03	0.20,0.21,0.20,0.20,0.19,0.20,0.20,0.19,0.19,0.20,0.19,0.18,0.19,0.19,0.18,0.18,0.19,0.19,0.18,0.19,0.21,0.20,0.21,0.23,0.23,0.25,0.26,0.26,0.27,0.27,0.27,0.27,0.26,0.25,0.25,0.25,0.26,0.25,0.26,0.26,0.25,0.24,0.24,0.24,0.24,0.24,0.24,0.25,0.26,0.27,0.28,0.29,0.29,0.29,0.29,0.29,0.29,0.29,0.30,0.30,0.30,0.29,0.29,0.28,0.28,0.27,0.25,0.25,0.25,0.25,0.25,0.25,0.25,0.25,0.25,0.25,0.25,0.23,0.22,0.22,0.21,0.21,0.21,0.21,0.21,0.22,0.23,0.22,0.21,0.20,0.19,0.18,0.18,0.18,0.18,0.17,0.16,0.17,0.16,0.15,0.15,0.14,0.14,0.13,0.12,0.11,0.11,0.11,0.11,0.10,0.10,0.11,0.13,0.13,0.13,0.13,0.16,0.18,0.19,0.20,0.21,0.22,0.24,0.24,0.25,0.25,0.25,0.25,0.27,0.27,0.29,0.29,0.30,0.29,0.29,0.30,0.30,0.30,0.31,0.31,0.32,0.31,0.31,0.31,0.31,0.31,0.31,0.31,0.31,0.31,0.31,0.31,0.30,0.29,0.29,0.29,0.30,0.30,0.29,0.30,0.30,0.32,0.32,0.32,0.34,0.34,0.36,0.36,0.35,0.34,0.34,0.32,0.34,0.34,0.34,0.34,0.33,0.34,0.34,0.33,0.33,0.34,0.34,0.34,0.34,0.35,0.35,0.35,0.35,0.35,0.37,0.37,0.38,0.40,0.39,0.39,0.39,0.39,0.37,0.35,0.35,0.34,0.32,0.30,0.30,0.29,0.27,0.26,0.26,0.26,0.25,0.24,0.23,0.21,0.21,0.21,0.21,0.22,0.21,0.23,0.24,0.23,0.25,0.26,0.27,0.29,0.31,0.33,0.35,0.36,0.38,0.39,0.41,0.42,0.42,0.44,0.45,0.47,0.46,0.48,0.48,0.47,0.48,0.48,0.48,0.47,0.47,0.46,0.46,0.45,0.46,0.48,0.48,0.51,0.53,0.54,0.55,0.56,0.56,0.56,0.54,0.54,0.53,0.51,0.49,0.48,0.46,0.44,0.43,0.41,0.39,0.39,0.38,0.38,0.37,0.37,0.36,0.35,0.34,0.34,0.32,0.33,0.33,0.31,0.31,0.31,0.30,0.31,0.31,0.31,0.31,0.31,0.30,0.30,0.30,0.29,0.28,0.28,0.27,0.28,0.29,0.29,0.29,0.29,0.29,0.31,0.31,0.31,0.31,0.31,0.32,0.32,0.32,0.31,0.29,0.30,0.28,0.27,0.27,0.28,0.27,0.29,0.29,0.29,0.31,0.32,0.31,0.31,0.31,0.31,0.31,0.31,0.30,0.30,0.29,0.27,0.28,0.29,0.29,0.31,0.29,0.28,0.28,0.28,0.27,0.27,0.26,0.26,0.25,0.25,0.25,0.25,0.27,0.26,0.28,0.29,0.27,0.27,0.27,0.27,0.25,0.25,0.23,0.22,0.22,0.20,0.20,0.21,0.21,0.21,0.22,0.22,0.22,0.22,0.22,0.22,0.22,0.22,0.22,0.21,0.21,0.21,0.23,0.23,0.24,0.25,0.27,0.27,0.28,0.29,0.31,0.30,0.29,0.29,0.29,0.27,0.28,0.29,0.29,0.29,0.29,0.29,0.29,0.30,0.31,0.31,0.31,0.31,0.31,0.31,0.31,0.31,0.32,0.32,0.33,0.32,0.33,0.35,0.34,0.33,0.33,0.33,0.35,0.33,0.35,0.35,0.35,0.33,0.33,0.34,0.34,0.33,0.33,0.34,0.33,0.33,0.34,0.34,0.33,0.34,0.35,0.36,0.36,0.37,0.39,0.38,0.37,0.39,0.40,0.39,0.40,0.41,0.40,0.39,0.40,0.40,0.42,0.42,0.41,0.43,0.45,0.47,0.46,0.45,0.46,0.45,0.46,0.47,0.49,0.51,0.52,0.53,0.54,0.54,0.55,0.55,0.55,0.55,0.56,0.57,0.58,0.58,0.58,0.58,0.58,0.58,0.59,0.60,0.61,0.62,0.64,0.65,0.66,0.67,0.69,0.69,0.70,0.70,0.70,0.70,0.69,0.69,0.69,0.69,0.70,0.69,0.70,0.69,0.68,0.67,0.67,0.66,0.65,0.65,0.67,0.66,0.67,0.67,0.67,0.66,0.65,0.65,0.64,0.64,0.66,0.66,0.64,0.64,0.65,0.64,0.63,0.61,0.60,0.59,0.58,0.56,0.56,0.55,0.53,0.54,0.53,0.52,0.51,0.51,0.50,0.49,0.49,0.50,0.51,0.52,0.53,0.52,0.52,0.53,0.51,0.50,0.51,0.50,0.50,0.50,0.52,0.52,0.52,0.53,0.54,0.53,0.53,0.55,0.55,0.54,0.54,0.55,0.56,0.55,0.56,0.58,0.58,0.59,0.61,0.62,0.62,0.64,0.66,0.66,0.67,0.68,0.69,0.68,0.69,0.68,0.68,0.68,0.67,0.68,0.68,0.70,0.69,0.70,0.71,0.71,0.71,0.72,0.73,0.74,0.74,0.74,0.75,0.75,0.75,0.77,0.77,0.78,0.79,0.79,0.80,0.80,0.79,0.81,0.81,0.80,0.80,0.80,0.79,0.79,0.79,0.80,0.80,0.80,0.80,0.80,0.80,0.80,0.81,0.82,0.82,0.83,0.83,0.84,0.85,0.84,0.85,0.85,0.85,0.85,0.85,0.85,0.86,0.86,0.86,0.86,0.86,0.87,0.86,0.86,0.86,0.86,0.87,0.87,0.87,0.88,0.88,0.88,0.89,0.89,0.89,0.88,0.88,0.88,0.88,0.88,0.88,0.88,0.88,0.88,0.87,0.87,0.86,0.86,0.86,0.85,0.86,0.86,0.86,0.86,0.86,0.86,0.85,0.86,0.85,0.85,0.85,0.84,0.85,0.84,0.84,0.84,0.84,0.83,0.83,0.82,0.82,0.82,0.82,0.82,0.82,0.83,0.82,0.83,0.83,0.83,0.83,0.83,0.83,0.84,0.84,0.84,0.85,0.84,0.85,0.86,0.86,0.85,0.86,0.85,0.85,0.85,0.85,0.85,0.85,0.85,0.85,0.85,0.85,0.85,0.86,0.86,0.86,0.86,0.86,0.86,0.87,0.87,0.87,0.87,0.86,0.86,0.85,0.85,0.85,0.85,0.85,0.85,0.85,0.85,0.85,0.85,0.85,0.85,0.86,0.85,0.85,0.85,0.86,0.85,0.85,0.86,0.86,0.86,0.86,0.86,0.86,0.86,0.86,0.86,0.87,0.87,0.88,0.88,0.88,0.88,0.88,0.89,0.88,0.87,0.86,0.86,0.86,0.84,0.82,0.82,0.80,0.79,0.78,0.77,0.75,0.73,0.71,0.71,0.69,0.66,0.66,0.64,0.65,0.64,0.64,0.64,0.62,0.62,0.61,0.59,0.57,0.56,0.54,0.52,0.52,0.51,0.49,0.47,0.46,0.45,0.44,0.44,0.42,0.42,0.41,0.41,0.39,0.38,0.39,0.40,0.38,0.38,0.39,0.38,0.38,0.38,0.40,0.40,0.40,0.40,0.42,0.42,0.41,0.39,0.39,0.38,0.36,0.37,0.36,0.35,0.35,0.36,0.36,0.36,0.37,0.36,0.37,0.37,0.37,0.38,0.38,0.38,0.39,0.40,0.40,0.42,0.44,0.44,0.46,0.45,0.45,0.46,0.47,0.47,0.48,0.49,0.49,0.48,0.49,0.48,0.49,0.47,0.48,0.50,0.51,0.51,0.51
Q14695	0.69,0.69,0.70,0.71,0.71,0.72,0.73,0.73,0.74,0.72,0.72,0.72,0.72,0.72,0.71,0.70,0.69,0.69,0.68,0.67,0.67,0.65,0.64,0.63,0.62,0.62,0.61,0.62,0.62,0.63,0.64,0.66,0.66,0.67,0.67,0.68,0.67,0.67,0.67,0.66,0.64,0.63,0.62,0.60,0.58,0.58,0.57,0.56,0.56,0.55,0.56,0.56,0.56,0.56,0.57,0.59,0.60,0.61,0.62,0.63,0.64,0.64,0.66,0.67,0.68,0.69,0.69,0.69,0.69,0.69,0.69,0.70,0.69,0.69,0.70,0.70,0.71,0.72,0.73,0.73,0.74,0.76,0.77,0.79,0.81,0.82,0.82,0.83,0.84,0.84,0.85,0.84,0.85,0.85,0.84,0.83,0.82,0.80,0.79,0.77,0.77,0.75,0.76,0.74,0.73,0.73,0.73,0.73,0.73,0.72,0.72,0.72,0.71,0.70,0.69,0.68,0.67,0.67,0.66,0.66,0.65,0.65,0.64,0.64,0.63,0.62,0.62,0.61,0.61,0.60,0.59,0.58,0.58,0.56,0.55,0.55,0.56,0.56
P05161	0.42,0.44,0.43,0.43,0.41,0.42,0.42,0.41,0.40,0.40,0.39,0.38,0.38,0.39,0.40,0.39,0.40,0.39,0.39,0.38,0.38,0.36,0.34,0.35,0.34,0.35,0.35,0.36,0.37,0.38,0.38,0.38,0.37,0.36,0.36,0.37,0.38,0.38,0.37,0.37,0.37,0.38,0.36,0.37,0.36,0.36,0.37,0.37,0.38,0.38,0.37,0.37,0.37,0.37,0.36,0.35,0.36,0.36,0.37,0.38,0.39,0.39,0.40,0.40,0.39,0.39,0.40,0.39,0.40,0.40,0.39,0.39,0.39,0.39,0.40,0.38,0.39,0.36,0.37,0.36,0.37,0.36,0.35,0.35,0.34,0.35,0.34,0.33,0.33,0.33,0.32,0.33,0.34,0.36,0.35,0.37,0.36,0.36,0.36,0.37,0.35,0.34,0.34,0.33,0.34,0.33,0.35,0.36,0.37,0.37,0.35,0.36,0.35,0.36,0.36,0.35,0.35,0.33,0.34,0.34,0.34,0.34,0.35,0.36,0.37,0.37,0.37,0.37,0.38,0.36,0.36,0.37,0.38,0.38,0.39,0.40,0.40,0.42,0.42,0.43,0.44,0.45,0.47,0.48,0.51,0.52,0.53,0.52,0.52,0.51,0.51,0.53,0.53,0.53,0.52,0.53,0.54,0.56,0.58,0.58,0.60,0.61,0.63,0.63,0.62
P08514	0.76,0.75,0.76,0.77,0.77,0.76,0.76,0.77,0.77,0.76,0.74,0.72,0.70,0.68,0.66,0.66,0.66,0.65,0.64,0.62,0.62,0.59,0.58,0.56,0.55,0.56,0.54,0.52,0.51,0.49,0.47,0.46,0.44,0.43,0.42,0.40,0.38,0.38,0.37,0.37,0.37,0.37,0.37,0.35,0.33,0.31,0.29,0.27,0.25,0.24,0.22,0.23,0.23,0.24,0.25,0.26,0.27,0.27,0.27,0.28,0.28,0.27,0.27,0.27,0.27,0.26,0.24,0.24,0.24,0.25,0.26,0.28,0.27,0.28,0.29,0.29,0.31,0.32,0.31,0.32,0.31,0.30,0.29,0.29,0.30,0.30,0.31,0.33,0.34,0.36,0.38,0.39,0.39,0.39,0.38,0.38,0.36,0.35,0.33,0.32,0.33,0.33,0.33,0.33,0.33,0.33,0.33,0.33,0.32,0.32,0.32,0.32,0.31,0.31,0.30,0.28,0.28,0.26,0.25,0.25,0.24,0.23,0.23,0.23,0.21,0.20,0.20,0.20,0.21,0.21,0.21,0.20,0.18,0.19,0.19,0.19,0.19,0.19,0.19,0.19,0.18,0.16,0.16,0.16,0.16,0.17,0.18,0.19,0.20,0.21,0.22,0.21,0.20,0.19,0.19,0.19,0.19,0.20,0.20,0.21,0.22,0.21,0.22,0.22,0.23,0.23,0.24,0.25,0.26,0.26,0.25,0.25,0.25,0.25,0.25,0.24,0.24,0.24,0.24,0.24,0.24,0.25,0.25,0.25,0.26,0.25,0.25,0.26,0.26,0.25,0.24,0.24,0.24,0.23,0.23,0.23,0.23,0.23,0.23,0.23,0.23,0.23,0.22,0.22,0.21,0.20,0.20,0.19,0.17,0.16,0.14,0.15,0.14,0.13,0.13,0.14,0.15,0.15,0.16,0.18,0.19,0.20,0.19,0.19,0.19,0.21,0.21,0.23,0.22,0.21,0.21,0.21,0.21,0.22,0.23,0.24,0.26,0.27,0.28,0.29,0.29,0.29,0.30,0.30,0.31,0.31,0.31,0.31,0.31,0.32,0.31,0.32,0.31,0.30,0.30,0.31,0.32,0.32,0.34,0.34,0.33,0.33,0.32,0.32,0.31,0.31,0.29,0.29,0.27,0.26,0.25,0.25,0.26,0.27,0.26,0.25,0.24,0.22,0.21,0.20,0.19,0.19,0.19,0.19,0.20,0.20,0.21,0.22,0.22,0.22,0.22,0.23,0.23,0.24,0.25,0.26,0.26,0.24,0.23,0.21,0.19,0.19,0.19,0.19,0.19,0.19,0.19,0.20,0.20,0.20,0.21,0.22,0.23,0.22,0.22,0.22,0.22,0.22,0.22,0.22,0.22,0.22,0.22,0.21,0.20,0.21,0.21,0.21,0.23,0.25,0.25,0.27,0.27,0.27,0.26,0.25,0.24,0.23,0.23,0.22,0.22,0.23,0.23,0.23,0.23,0.25,0.26,0.28,0.29,0.31,0.30,0.31,0.32,0.31,0.32,0.32,0.32,0.33,0.33,0.33,0.35,0.36,0.37,0.37,0.37,0.37,0.37,0.35,0.34,0.32,0.30,0.29,0.27,0.26,0.26,0.26,0.26,0.27,0.28,0.29,0.30,0.31,0.31,0.31,0.31,0.30,0.28,0.27,0.24,0.23,0.22,0.22,0.20,0.21,0.21,0.20,0.21,0.20,0.20,0.19,0.20,0.18,0.17,0.17,0.15,0.16,0.16,0.17,0.17,0.17,0.18,0.20,0.21,0.21,0.22,0.21,0.21,0.21,0.22,0.21,0.21,0.20,0.21,0.22,0.24,0.24,0.24,0.24,0.24,0.24,0.24,0.24,0.25,0.25,0.24,0.23,0.23,0.22,0.23,0.25,0.25,0.25,0.25,0.26,0.26,0.26,0.25,0.24,0.23,0.23,0.23,0.23,0.22,0.20,0.20,0.20,0.20,0.19,0.19,0.18,0.18,0.17,0.17,0.16,0.14,0.14,0.14,0.15,0.16,0.17,0.17,0.17,0.18,0.18,0.18,0.18,0.17,0.17,0.18,0.18,0.17,0.18,0.19,0.20,0.21,0.21,0.22,0.25,0.26,0.28,0.29,0.30,0.29,0.29,0.29,0.29,0.30,0.30,0.31,0.31,0.31,0.30,0.30,0.30,0.31,0.32,0.32,0.33,0.32,0.33,0.34,0.36,0.35,0.35,0.34,0.34,0.34,0.34,0.34,0.34,0.32,0.31,0.31,0.31,0.31,0.31,0.33,0.35,0.33,0.32,0.30,0.29,0.28,0.28,0.28,0.29,0.31,0.30,0.32,0.31,0.32,0.32,0.34,0.34,0.36,0.35,0.35,0.34,0.33,0.34,0.34,0.35,0.34,0.35,0.35,0.36,0.37,0.38,0.38,0.39,0.38,0.38,0.39,0.38,0.38,0.39,0.39,0.38,0.36,0.37,0.38,0.39,0.40,0.40,0.41,0.41,0.39,0.38,0.37,0.35,0.36,0.35,0.35,0.35,0.35,0.36,0.37,0.37,0.39,0.41,0.41,0.41,0.40,0.40,0.38,0.38,0.37,0.37,0.37,0.38,0.38,0.39,0.39,0.40,0.40,0.39,0.38,0.36,0.35,0.35,0.33,0.34,0.34,0.34,0.35,0.36,0.37,0.38,0.38,0.39,0.39,0.39,0.39,0.39,0.39,0.39,0.38,0.38,0.36,0.35,0.34,0.34,0.34,0.33,0.32,0.32,0.32,0.32,0.33,0.32,0.32,0.31,0.31,0.30,0.30,0.30,0.30,0.30,0.30,0.30,0.31,0.31,0.29,0.29,0.28,0.26,0.25,0.24,0.24,0.23,0.23,0.23,0.22,0.22,0.21,0.24,0.22,0.22,0.22,0.22,0.22,0.21,0.20,0.20,0.20,0.22,0.22,0.24,0.26,0.25,0.27,0.27,0.28,0.28,0.29,0.29,0.30,0.30,0.32,0.32,0.35,0.35,0.36,0.36,0.35,0.35,0.36,0.35,0.37,0.36,0.37,0.38,0.38,0.38,0.40,0.41,0.40,0.41,0.42,0.41,0.41,0.40,0.40,0.40,0.39,0.39,0.38,0.38,0.36,0.36,0.34,0.34,0.34,0.34,0.34,0.36,0.35,0.34,0.34,0.33,0.33,0.31,0.29,0.28,0.28,0.28,0.30,0.29,0.31,0.31,0.32,0.32,0.32,0.31,0.33,0.33,0.32,0.31,0.31,0.31,0.31,0.31,0.31,0.31,0.31,0.32,0.32,0.32,0.32,0.33,0.31,0.32,0.32,0.31,0.31,0.31,0.30,0.30,0.32,0.31,0.32,0.31,0.33,0.33,0.35,0.37,0.38,0.40,0.42,0.42,0.43,0.45,0.45,0.46,0.48,0.48,0.48,0.47,0.47,0.47,0.46,0.46,0.46,0.46,0.45,0.46,0.45,0.45,0.44,0.45,0.44,0.45,0.43,0.43,0.41,0.42,0.41,0.40,0.40,0.38,0.39,0.37,0.38,0.37,0.36,0.34,0.32,0.31,0.29,0.28,0.28,0.26,0.24,0.22,0.20,0.19,0.17,0.17,0.17,0.18,0.18,0.19,0.20,0.21,0.21,0.23,0.22,0.24,0.24,0.26,0.25,0.27,0.27,0.27,0.28,0.29,0.31,0.30,0.33,0.33,0.34,0.36,0.38,0.39,0.41,0.43,0.46,0.47,0.49,0.50,0.50,0.51,0.52,0.54,0.57,0.59,0.61,0.64,0.64,0.67,0.68,0.69,0.70,0.71,0.71,0.74,0.74,0.76,0.77,0.79,0.79,0.81,0.81,0.82,0.84,0.84,0.83,0.82,0.82,0.80,0.80,0.80,0.81,0.79,0.78,0.77,0.75,0.73,0.71,0.70,0.68,0.67,0.65,0.65,0.64,0.62,0.61,0.59,0.58,0.57,0.55,0.53,0.52,0.50,0.48,0.46,0.44,0.41,0.39,0.37,0.35,0.33,0.32,0.31,0.29,0.28,0.28,0.29,0.29,0.31,0.31,0.31,0.28,0.27,0.26,0.25,0.25,0.25,0.24,0.25,0.24,0.26,0.25,0.26,0.25,0.24,0.25,0.25,0.26,0.25,0.25,0.25,0.26,0.27,0.28,0.28,0.30,0.30,0.32,0.32,0.33,0.32,0.33,0.32,0.33,0.33,0.33,0.31,0.31,0.32,0.32,0.34,0.36,0.38,0.39,0.40,0.42,0.43,0.44,0.45,0.45,0.47,0.47,0.48,0.47,0.47,0.48,0.48,0.49,0.49,0.50,0.49,0.50,0.50,0.49,0.50,0.51,0.49,0.50,0.51,0.53,0.53,0.54,0.54,0.56,0.58,0.60,0.62,0.63,0.65,0.65,0.65,0.65,0.65,0.65,0.65,0.66,0.67,0.68,0.68,0.68,0.69,0.69,0.70,0.70,0.70,0.71,0.72,0.73,0.73,0.74,0.75,0.75,0.76,0.77,0.79,0.80,0.82,0.84
Q8WWA0	0.87,0.87,0.86,0.86,0.86,0.86,0.86,0.86,0.85,0.84,0.84,0.84,0.84,0.83,0.84,0.83,0.82,0.80,0.79,0.77,0.75,0.73,0.72,0.70,0.68,0.68,0.67,0.66,0.65,0.65,0.63,0.63,0.62,0.60,0.59,0.57,0.56,0.54,0.52,0.51,0.50,0.50,0.49,0.48,0.47,0.46,0.45,0.43,0.41,0.39,0.37,0.36,0.35,0.33,0.33,0.32,0.30,0.30,0.29,0.29,0.29,0.29,0.28,0.27,0.27,0.26,0.25,0.24,0.25,0.24,0.24,0.24,0.23,0.22,0.23,0.24,0.23,0.22,0.22,0.21,0.21,0.19,0.18,0.18,0.18,0.17,0.18,0.18,0.20,0.21,0.21,0.23,0.23,0.22,0.22,0.21,0.20,0.20,0.21,0.22,0.24,0.25,0.25,0.27,0.28,0.28,0.30,0.30,0.29,0.28,0.29,0.28,0.28,0.27,0.27,0.27,0.25,0.25,0.25,0.25,0.25,0.25,0.27,0.26,0.26,0.25,0.25,0.24,0.23,0.21,0.20,0.20,0.19,0.20,0.21,0.21,0.22,0.22,0.23,0.24,0.22,0.21,0.22,0.23,0.21,0.20,0.20,0.19,0.18,0.19,0.19,0.19,0.19,0.19,0.20,0.20,0.21,0.22,0.22,0.23,0.24,0.24,0.24,0.23,0.23,0.22,0.21,0.23,0.24,0.25,0.26,0.26,0.26,0.26,0.26,0.26,0.26,0.26,0.26,0.26,0.26,0.27,0.27,0.25,0.25,0.25,0.25,0.26,0.26,0.27,0.27,0.28,0.27,0.27,0.28,0.29,0.31,0.30,0.28,0.28,0.29,0.28,0.28,0.28,0.29,0.30,0.30,0.30,0.31,0.30,0.29,0.30,0.30,0.30,0.29,0.29,0.27,0.27,0.26,0.25,0.24,0.23,0.23,0.23,0.24,0.24,0.23,0.23,0.22,0.22,0.21,0.20,0.20,0.19,0.19,0.18,0.18,0.16,0.16,0.17,0.17,0.15,0.15,0.15,0.15,0.14,0.13,0.13,0.12,0.10,0.11,0.10,0.10,0.11,0.11,0.12,0.13,0.14,0.14,0.14,0.14,0.14,0.14,0.12,0.12,0.11,0.11,0.12,0.13,0.13,0.14,0.15,0.16,0.17,0.18,0.17,0.18,0.17,0.17,0.16,0.16,0.18,0.18,0.18,0.19,0.19,0.19,0.19,0.19,0.19,0.19,0.18,0.19,0.19,0.18,0.17,0.17,0.16,0.15,0.15,0.16,0.16,0.17,0.17,0.18,0.19,0.19,0.20,0.19,0.18,0.18,0.17,0.16
O14713	0.96,0.96,0.96,0.96,0.96,0.95,0.95,0.95,0.95,0.95,0.95,0.94,0.94,0.94,0.94,0.94,0.95,0.94,0.94,0.94,0.94,0.93,0.93,0.93,0.93,0.93,0.93,0.93,0.93,0.93,0.93,0.93,0.92,0.92,0.91,0.91,0.90,0.89,0.88,0.88,0.86,0.85,0.83,0.82,0.80,0.78,0.76,0.74,0.72,0.70,0.69,0.68,0.67,0.65,0.65,0.63,0.63,0.61,0.59,0.59,0.58,0.56,0.56,0.54,0.53,0.52,0.52,0.50,0.48,0.47,0.45,0.43,0.42,0.41,0.38,0.37,0.36,0.36,0.37,0.37,0.35,0.35,0.35,0.36,0.35,0.37,0.38,0.39,0.40,0.40,0.39,0.39,0.38,0.36,0.37,0.36,0.37,0.35,0.33,0.34,0.33,0.31,0.32,0.31,0.32,0.32,0.32,0.33,0.34,0.34,0.33,0.34,0.34,0.34,0.33,0.35,0.36,0.34,0.33,0.32,0.31,0.32,0.31,0.31,0.31,0.31,0.31,0.30,0.31,0.32,0.33,0.33,0.33,0.33,0.33,0.33,0.32,0.31,0.31,0.31,0.31,0.33,0.34,0.35,0.35,0.35,0.34,0.32,0.31,0.30,0.29,0.29,0.27,0.27,0.28,0.28,0.28,0.29,0.30,0.29,0.29,0.30,0.29,0.29,0.31,0.30,0.30,0.29,0.29,0.27,0.26,0.27,0.27,0.28,0.29,0.31,0.33,0.35,0.37,0.40,0.40,0.41,0.40,0.39,0.39,0.38,0.38,0.38,0.39,0.40,0.42,0.43,0.44,0.46,0.48,0.48,0.48,0.48,0.46,0.48
Q96ST2	0.87,0.87,0.87,0.87,0.88,0.88,0.88,0.88,0.88,0.88,0.88,0.89,0.88,0.89,0.88,0.88,0.88,0.88,0.88,0.88,0.88,0.88,0.88,0.88,0.88,0.88,0.88,0.87,0.87,0.87,0.87,0.88,0.88,0.88,0.88,0.88,0.88,0.89,0.88,0.88,0.88,0.89,0.89,0.89,0.88,0.88,0.87,0.87,0.87,0.88,0.87,0.87,0.87,0.87,0.86,0.87,0.87,0.87,0.87,0.87,0.87,0.87,0.87,0.88,0.88,0.88,0.87,0.87,0.88,0.88,0.88,0.88,0.88,0.88,0.88,0.88,0.89,0.89,0.89,0.90,0.90,0.90,0.90,0.90,0.90,0.90,0.91,0.91,0.91,0.92,0.91,0.92,0.91,0.91,0.91,0.92,0.91,0.91,0.91,0.92,0.92,0.92,0.92,0.91,0.91,0.91,0.91,0.91,0.92,0.91,0.92,0.92,0.91,0.91,0.91,0.91,0.90,0.89,0.89,0.88,0.88,0.88,0.87,0.87,0.87,0.87,0.87,0.87,0.87,0.87,0.86,0.86,0.86,0.86,0.87,0.86,0.87,0.87,0.87,0.86,0.86,0.86,0.86,0.85,0.85,0.85,0.85,0.85,0.85,0.85,0.85,0.85,0.85,0.85,0.86,0.86,0.85,0.85,0.86,0.87,0.87,0.87,0.86,0.87,0.88,0.88,0.89,0.89,0.89,0.88,0.88,0.88,0.89,0.89,0.89,0.88,0.89,0.89,0.89,0.89,0.89,0.89,0.89,0.89,0.90,0.91,0.91,0.91,0.91,0.91,0.91,0.91,0.91,0.91,0.91,0.91,0.91,0.91,0.91,0.91,0.90,0.91,0.91,0.91,0.91,0.91,0.91,0.91,0.91,0.91,0.91,0.91,0.91,0.90,0.90,0.90,0.90,0.90,0.90,0.90,0.90,0.89,0.89,0.90,0.90,0.90,0.89,0.89,0.90,0.90,0.90,0.90,0.91,0.91,0.90,0.90,0.90,0.90,0.90,0.90,0.90,0.90,0.90,0.90,0.89,0.89,0.89,0.88,0.88,0.88,0.89,0.89,0.89,0.89,0.90,0.90,0.90,0.90,0.90,0.91,0.91,0.92,0.92,0.92,0.92,0.91,0.91,0.91,0.91,0.91,0.90,0.90,0.90,0.90,0.89,0.90,0.90,0.90,0.90,0.90,0.91,0.91,0.91,0.92,0.92,0.92,0.92,0.91,0.91,0.91,0.91,0.91,0.91,0.91,0.91,0.90,0.90,0.90,0.90,0.89,0.88,0.88,0.88,0.87,0.87,0.87,0.87,0.86,0.86,0.87,0.87,0.86,0.86,0.86,0.86,0.86,0.86,0.86,0.85,0.86,0.86,0.86,0.85,0.84,0.84,0.84,0.85,0.84,0.84,0.85,0.85,0.85,0.85,0.85,0.84,0.84,0.84,0.84,0.84,0.84,0.84,0.85,0.85,0.85,0.86,0.86,0.86,0.87,0.87,0.86,0.86,0.86,0.86,0.86,0.86,0.87,0.87,0.87,0.87,0.88,0.88,0.87,0.87,0.87,0.88,0.88,0.88,0.87,0.87,0.87,0.87,0.87,0.87,0.87,0.87,0.87,0.88,0.88,0.88,0.88,0.89,0.89,0.89,0.88,0.87,0.87,0.87,0.86,0.87,0.87,0.88,0.88,0.88,0.87,0.87,0.87,0.87,0.87,0.87,0.87,0.87,0.87,0.87,0.87,0.87,0.87,0.86,0.86,0.87,0.87,0.87,0.87,0.86,0.86,0.85,0.85,0.85,0.85,0.85,0.84,0.84,0.84,0.84,0.84,0.84,0.84,0.84,0.84,0.84,0.84,0.85,0.84,0.84,0.84,0.84,0.84,0.84,0.84,0.84,0.83,0.83,0.83,0.83,0.83,0.84,0.83,0.83,0.83,0.83,0.82,0.82,0.81,0.81,0.80,0.81,0.81,0.81,0.81,0.81,0.81,0.81,0.81,0.81,0.81,0.82,0.82,0.83,0.83,0.83,0.83,0.83,0.82,0.82,0.82,0.83,0.83,0.83,0.83,0.83,0.82,0.83,0.83,0.82,0.82,0.81,0.81,0.81,0.82,0.82,0.83,0.83,0.84,0.85,0.86,0.86,0.86,0.86,0.86,0.86,0.86,0.85,0.85,0.84,0.84,0.84,0.83,0.82,0.81,0.81,0.80,0.79,0.78,0.77,0.76,0.76,0.75,0.75,0.74,0.74,0.73,0.72,0.72,0.72,0.72,0.72,0.72,0.73,0.72,0.72,0.71,0.70,0.69,0.68,0.67,0.67,0.65,0.64,0.64,0.63,0.61,0.60,0.59,0.58,0.56,0.56,0.55,0.54,0.53,0.53,0.51,0.50,0.50,0.50,0.49,0.49,0.48,0.47,0.46,0.46,0.46,0.46,0.47,0.47,0.45,0.44,0.43,0.41,0.40,0.40,0.38,0.37,0.38,0.36,0.35,0.34,0.34,0.34,0.33,0.32,0.32,0.34,0.35,0.34,0.34,0.36,0.35,0.34,0.34,0.35,0.35,0.35,0.35,0.35,0.35,0.35,0.34,0.34,0.34,0.34,0.32,0.31,0.30,0.29,0.28,0.29,0.30,0.30,0.30,0.29,0.29,0.29,0.31,0.29,0.29,0.29,0.30,0.28,0.28,0.29,0.28,0.27,0.27,0.25,0.25,0.26,0.27,0.27,0.28,0.29,0.28,0.28,0.27,0.29,0.31,0.30,0.31,0.31,0.30,0.32,0.32,0.32,0.32,0.32,0.32,0.32,0.32,0.31,0.32,0.33,0.34,0.34,0.35,0.35,0.35,0.35,0.36,0.36,0.36,0.36,0.36,0.36,0.37,0.37,0.37,0.37,0.37,0.35,0.37,0.36,0.37,0.37,0.37,0.38,0.37,0.37,0.38,0.40,0.42,0.41,0.40,0.42,0.44,0.44,0.43,0.44,0.44,0.43,0.44,0.43,0.43,0.44,0.44,0.43,0.44,0.46,0.47,0.46,0.48,0.49,0.51,0.52,0.54,0.55,0.56,0.56,0.58,0.60,0.60,0.59,0.60,0.60,0.60,0.60,0.61,0.61,0.61,0.62,0.60,0.61,0.62,0.61,0.62,0.62,0.63,0.64,0.65,0.65,0.66,0.66,0.66,0.67,0.67,0.68,0.69,0.69,0.69,0.69,0.70,0.70,0.70,0.69,0.69,0.68,0.69,0.68,0.69,0.68,0.68,0.69,0.70,0.70,0.69,0.70,0.70,0.71,0.71,0.71,0.70,0.71,0.70,0.70,0.71,0.72,0.72,0.70,0.71,0.70,0.70,0.71,0.71,0.71,0.70,0.69,0.69,0.69,0.68,0.67,0.66,0.66,0.66,0.66,0.66,0.66,0.67,0.67,0.67,0.66,0.65,0.65,0.65,0.65,0.64,0.65,0.65,0.66,0.65,0.65,0.66,0.67,0.67,0.67,0.67,0.67,0.66,0.66,0.67,0.67,0.67,0.67,0.67,0.68,0.68,0.69,0.69,0.69,0.69,0.70,0.71,0.72
Q6PEX3	0.92,0.91,0.91,0.91,0.90,0.90,0.90,0.90,0.90,0.90,0.90,0.90,0.90,0.90,0.90,0.91,0.90,0.91,0.90,0.89,0.89,0.89,0.89,0.88,0.89,0.88,0.88,0.88,0.88,0.88,0.88,0.87,0.87,0.87,0.87,0.87,0.88,0.88,0.88,0.88,0.88,0.88,0.88,0.88,0.88,0.89,0.89,0.89,0.88,0.88,0.88,0.88,0.89,0.88,0.89,0.88,0.88,0.88,0.88,0.89,0.89,0.90,0.90,0.90,0.89,0.89,0.89,0.89,0.89,0.89,0.89,0.89,0.90,0.89,0.90,0.90,0.89,0.89,0.88,0.89,0.88,0.88,0.87,0.88,0.88,0.88,0.88,0.88,0.88,0.88,0.88,0.88,0.88,0.88,0.88,0.88,0.89,0.88,0.88,0.88,0.87,0.88,0.88,0.87,0.87,0.88,0.88,0.88,0.88,0.88,0.87,0.87,0.87,0.87,0.87,0.86,0.87,0.87,0.87,0.88,0.88,0.88,0.88,0.88,0.88,0.88,0.88,0.88,0.88,0.88,0.88,0.88,0.88,0.88,0.88,0.87,0.87,0.87,0.87,0.87,0.87,0.87,0.87,0.87,0.87,0.88,0.87,0.88,0.88,0.88,0.88,0.88,0.88,0.88,0.88,0.88,0.89,0.88,0.87,0.88,0.88,0.88,0.88,0.88,0.88,0.88,0.88,0.88,0.87,0.87,0.88,0.87,0.88,0.88,0.88,0.87,0.87,0.87,0.87,0.87,0.87,0.87,0.87,0.87,0.87,0.87,0.87,0.87,0.87,0.87,0.87,0.87,0.87,0.87,0.87,0.87,0.87,0.87,0.87,0.88,0.88,0.88,0.87,0.87,0.87,0.87,0.87,0.88,0.89,0.89
P10644	0.66,0.65,0.65,0.65,0.64,0.63,0.62,0.62,0.61,0.60,0.60,0.60,0.59,0.58,0.57,0.57,0.56,0.56,0.56,0.57,0.56,0.56,0.54,0.55,0.55,0.54,0.54,0.54,0.53,0.52,0.52,0.52,0.51,0.50,0.50,0.50,0.48,0.49,0.48,0.48,0.48,0.48,0.49,0.48,0.47,0.48,0.48,0.49,0.49,0.50,0.50,0.51,0.51,0.53,0.55,0.56,0.57,0.58,0.60,0.60,0.61,0.62,0.62,0.64,0.63,0.63,0.64,0.63,0.64,0.65,0.66,0.66,0.66,0.68,0.69,0.70,0.71,0.73,0.73,0.73,0.74,0.73,0.73,0.74,0.73,0.73,0.73,0.73,0.73,0.71,0.71,0.71,0.70,0.70,0.69,0.67,0.66,0.65,0.65,0.63,0.62,0.62,0.61,0.59,0.58,0.57,0.56,0.54,0.53,0.54,0.53,0.51,0.51,0.52,0.50,0.50,0.48,0.46,0.45,0.45,0.44,0.42,0.44,0.44,0.43,0.43,0.43,0.42,0.40,0.40,0.40,0.38,0.37,0.37,0.36,0.36,0.37,0.36,0.37,0.35,0.36,0.36,0.35,0.33,0.33,0.34,0.33,0.34,0.35,0.36,0.35,0.35,0.36,0.34,0.32,0.32,0.30,0.30,0.32,0.31,0.30,0.29,0.29,0.28,0.27,0.27,0.28,0.29,0.31,0.32,0.33,0.34,0.34,0.35,0.35,0.36,0.36,0.35,0.35,0.34,0.34,0.33,0.33,0.32,0.32,0.33,0.32,0.32,0.31,0.32,0.30,0.32,0.31,0.30,0.30,0.31,0.31,0.32,0.33,0.33,0.32,0.32,0.32,0.32,0.32,0.31,0.31,0.29,0.28,0.26,0.24,0.24,0.23,0.23,0.23,0.23,0.21,0.20,0.20,0.20,0.21,0.22,0.22,0.22,0.23,0.23,0.23,0.24,0.23,0.23,0.23,0.24,0.22,0.24,0.24,0.24,0.25,0.26,0.25,0.26,0.25,0.27,0.27,0.28,0.28,0.29,0.29,0.29,0.30,0.29,0.30,0.30,0.31,0.31,0.33,0.33,0.34,0.36,0.37,0.37,0.37,0.36,0.36,0.35,0.34,0.35,0.36,0.37,0.36,0.37,0.38,0.37,0.35,0.35,0.33,0.34,0.35,0.34,0.33,0.33,0.32,0.31,0.30,0.29,0.29,0.30,0.30,0.32,0.34,0.34,0.36,0.37,0.37,0.37,0.37,0.36,0.37,0.36,0.34,0.35,0.34,0.34,0.34,0.34,0.34,0.33,0.32,0.31,0.29,0.29,0.29,0.30,0.32,0.33,0.33,0.34,0.34,0.32,0.32,0.31,0.31,0.32,0.32,0.34,0.34,0.34,0.33,0.31,0.30,0.28,0.27,0.25,0.26,0.25,0.24,0.25,0.26,0.25,0.25,0.25,0.25,0.25,0.24,0.26,0.26,0.26,0.27,0.28,0.29,0.29,0.30,0.31,0.29,0.29,0.29,0.30,0.30,0.32,0.32,0.33,0.35,0.36,0.36,0.37,0.35,0.36,0.36,0.37,0.38,0.39,0.40,0.41,0.41,0.41,0.41,0.42,0.42,0.40,0.42,0.43,0.44
Q14721	0.80,0.79,0.75,0.74,0.73,0.71,0.69,0.68,0.70,0.68,0.69,0.68,0.66,0.65,0.64,0.62,0.61,0.60,0.60,0.60,0.59,0.57,0.56,0.54,0.53,0.51,0.50,0.48,0.46,0.45,0.44,0.42,0.41,0.42,0.39,0.38,0.36,0.35,0.35,0.34,0.34,0.34,0.33,0.34,0.34,0.33,0.35,0.35,0.33,0.32,0.33,0.31,0.30,0.32,0.32,0.32,0.33,0.33,0.35,0.35,0.34,0.33,0.33,0.32,0.32,0.34,0.34,0.33,0.34,0.35,0.34,0.32,0.33,0.32,0.29,0.29,0.30,0.30,0.30,0.29,0.31,0.31,0.31,0.31,0.30,0.30,0.30,0.30,0.31,0.32,0.32,0.30,0.30,0.31,0.30,0.28,0.29,0.29,0.28,0.28,0.27,0.26,0.27,0.27,0.28,0.28,0.28,0.28,0.27,0.27,0.29,0.31,0.32,0.32,0.33,0.34,0.34,0.34,0.35,0.36,0.35,0.36,0.35,0.34,0.36,0.36,0.36,0.36,0.35,0.34,0.35,0.34,0.36,0.36,0.36,0.37,0.39,0.39,0.41,0.42,0.40,0.42,0.42,0.43,0.45,0.45,0.47,0.48,0.47,0.49,0.49,0.48,0.47,0.48,0.48,0.46,0.46,0.47,0.46,0.45,0.45,0.45,0.45,0.45,0.45,0.45,0.46,0.45,0.45,0.45,0.45,0.44,0.45,0.44,0.44,0.44,0.43,0.42,0.41,0.40,0.39,0.39,0.37,0.38,0.36,0.34,0.35,0.33,0.31,0.32,0.32,0.31,0.33,0.32,0.32,0.32,0.33,0.34,0.36,0.37,0.38,0.39,0.39,0.38,0.38,0.37,0.37,0.38,0.38,0.38,0.38,0.39,0.38,0.38,0.38,0.38,0.38,0.37,0.38,0.38,0.37,0.37,0.37,0.36,0.36,0.37,0.37,0.36,0.36,0.36,0.35,0.34,0.34,0.33,0.34,0.34,0.34,0.33,0.34,0.32,0.32,0.31,0.30,0.29,0.29,0.29,0.29,0.29,0.27,0.27,0.27,0.25,0.25,0.26,0.26,0.25,0.26,0.27,0.27,0.27,0.29,0.30,0.29,0.31,0.32,0.33,0.35,0.36,0.37,0.37,0.39,0.39,0.40,0.40,0.40,0.39,0.38,0.40,0.39,0.38,0.39,0.38,0.37,0.38,0.38,0.38,0.39,0.39,0.38,0.39,0.39,0.38,0.39,0.39,0.39,0.39,0.40,0.39,0.38,0.38,0.38,0.38,0.37,0.37,0.37,0.37,0.36,0.35,0.35,0.35,0.33,0.33,0.33,0.33,0.32,0.33,0.33,0.32,0.32,0.32,0.32,0.31,0.31,0.32,0.31,0.31,0.32,0.32,0.31,0.31,0.32,0.32,0.32,0.32,0.33,0.33,0.35,0.36,0.36,0.37,0.36,0.37,0.37,0.37,0.38,0.37,0.35,0.36,0.36,0.34,0.33,0.34,0.33,0.32,0.32,0.31,0.32,0.32,0.33,0.34,0.34,0.35,0.35,0.35,0.34,0.34,0.34,0.35,0.35,0.35,0.36,0.36,0.36,0.36,0.36,0.36,0.34,0.33,0.33,0.33,0.32,0.33,0.33,0.32,0.32,0.31,0.32,0.32,0.32,0.33,0.33,0.34,0.34,0.36,0.36,0.37,0.36,0.36,0.35,0.34,0.34,0.33,0.33,0.33,0.33,0.33,0.33,0.34,0.32,0.32,0.33,0.33,0.33,0.33,0.34,0.34,0.34,0.35,0.34,0.34,0.35,0.37,0.37,0.38,0.38,0.40,0.40,0.40,0.42,0.43,0.43,0.44,0.45,0.45,0.44,0.46,0.46,0.47,0.47,0.48,0.49,0.50,0.51,0.51,0.52,0.53,0.54,0.55,0.55,0.56,0.57,0.58,0.58,0.59,0.60,0.61,0.62,0.63,0.64,0.66,0.67,0.67,0.67,0.68,0.68,0.69,0.69,0.70,0.70,0.71,0.71,0.71,0.72,0.72,0.73,0.74,0.75,0.75,0.77,0.78,0.78,0.79,0.79,0.80,0.82,0.82,0.82,0.82,0.83,0.84,0.85,0.85,0.86,0.86,0.87,0.87,0.87,0.87,0.87,0.87,0.88,0.88,0.88,0.88,0.86,0.86,0.86,0.85,0.84,0.84,0.83,0.83,0.83,0.81,0.82,0.81,0.79,0.79,0.78,0.78,0.77,0.77,0.78,0.78,0.77,0.77,0.77,0.77,0.78,0.78,0.78,0.77,0.77,0.77,0.77,0.77,0.77,0.77,0.77,0.77,0.77,0.77,0.77,0.77,0.77,0.78,0.79,0.80,0.80,0.81,0.82,0.82,0.83,0.84,0.85,0.85,0.86,0.87,0.88,0.88,0.87,0.88,0.88,0.88,0.88,0.88,0.88,0.88,0.88,0.89,0.88,0.87,0.88,0.88,0.87,0.86,0.86,0.86,0.86,0.86,0.85,0.85,0.85,0.85,0.85,0.85,0.86,0.86,0.85,0.85,0.86,0.85,0.85,0.85,0.85,0.85,0.85,0.85,0.85,0.85,0.85,0.85,0.86,0.86,0.85,0.85,0.84,0.84,0.84,0.84,0.84,0.84,0.85,0.85,0.84,0.85,0.86,0.85,0.86,0.86,0.86,0.86,0.86,0.86,0.87,0.86,0.86,0.86,0.86,0.86,0.86,0.87,0.87,0.87,0.87,0.87,0.87,0.87,0.88,0.88,0.87,0.88,0.88,0.88,0.88,0.89,0.89,0.89,0.89,0.90,0.90,0.89,0.89,0.89,0.88,0.89,0.88,0.89,0.89,0.89,0.90,0.90,0.90,0.89,0.89,0.89,0.89,0.89,0.88,0.88,0.87,0.87,0.87,0.87,0.87,0.87,0.87,0.87,0.87,0.87,0.86,0.86,0.86,0.86,0.86,0.85,0.85,0.85,0.85,0.85,0.85,0.85,0.85,0.85,0.85,0.85,0.85,0.85,0.84,0.85,0.85,0.85,0.85,0.85,0.85,0.85,0.85,0.85,0.85,0.86,0.86,0.87,0.87,0.87,0.87,0.88,0.88,0.88,0.88,0.88,0.88,0.88,0.88,0.88,0.87,0.87,0.87,0.87,0.87,0.86,0.85,0.84,0.84,0.84,0.83,0.82,0.81,0.80,0.80,0.80,0.79,0.79,0.78,0.78,0.78,0.78,0.78,0.78,0.79,0.78,0.78,0.78,0.79,0.78,0.79,0.79,0.79,0.78,0.78,0.78,0.78,0.78,0.78,0.79,0.79,0.80,0.80,0.81,0.81,0.81,0.82,0.82,0.83,0.83,0.84,0.85,0.85,0.86,0.88,0.88,0.89,0.89,0.89,0.90,0.90,0.90,0.90,0.90,0.89,0.89,0.90,0.89,0.89,0.88,0.88,0.88,0.88,0.88,0.88,0.88,0.88,0.87,0.88,0.87,0.87,0.87,0.87,0.87,0.87,0.87,0.87,0.87,0.87,0.86,0.87,0.86,0.86,0.87,0.87,0.87,0.87,0.87,0.87,0.87,0.87,0.86,0.87,0.87,0.86,0.87,0.87,0.87,0.87,0.87,0.87,0.88,0.87,0.88,0.87,0.88,0.88,0.88,0.88,0.87,0.87,0.87,0.87,0.87,0.87,0.87,0.87,0.86,0.87,0.87,0.88,0.88,0.89,0.89
Q3LI62	0.72,0.73,0.74,0.73,0.73,0.71,0.71,0.69,0.69,0.69,0.69,0.70,0.69,0.70,0.71,0.71,0.71,0.71,0.72,0.72,0.72,0.72,0.71,0.71,0.71,0.70,0.70,0.70,0.69,0.69,0.69,0.68,0.68,0.67,0.68,0.69,0.69,0.70,0.71,0.72,0.73,0.73,0.73,0.72
A1A580	0.91,0.91,0.90,0.89,0.90,0.90,0.89,0.89,0.89,0.89,0.89,0.88,0.88,0.88,0.87,0.87,0.87,0.86,0.86,0.86,0.86,0.84,0.84,0.83,0.83,0.83,0.81,0.81,0.80,0.80,0.79,0.78,0.79,0.78,0.77,0.76,0.75,0.76,0.75,0.76,0.75,0.75,0.75,0.75,0.76,0.76,0.75,0.75,0.75,0.75,0.74,0.74,0.74,0.73,0.73,0.74,0.74,0.73,0.73,0.73,0.73,0.73,0.74,0.74,0.74
O60282	0.38,0.37,0.37,0.39,0.40,0.41,0.39,0.41,0.41,0.40,0.39,0.39,0.39,0.40,0.41,0.41,0.42,0.41,0.40,0.39,0.38,0.36,0.37,0.37,0.36,0.37,0.36,0.36,0.35,0.36,0.36,0.36,0.36,0.37,0.37,0.39,0.39,0.39,0.38,0.39,0.38,0.37,0.37,0.36,0.35,0.34,0.32,0.33,0.32,0.31,0.31,0.32,0.30,0.30,0.28,0.28,0.27,0.26,0.25,0.25,0.25,0.25,0.24,0.22,0.21,0.19,0.18,0.18,0.19,0.19,0.19,0.18,0.19,0.19,0.19,0.18,0.16,0.17,0.17,0.17,0.17,0.17,0.18,0.20,0.20,0.20,0.20,0.20,0.19,0.18,0.18,0.18,0.17,0.18,0.18,0.18,0.17,0.18,0.18,0.18,0.19,0.21,0.22,0.23,0.24,0.25,0.25,0.26,0.25,0.24,0.24,0.24,0.24,0.23,0.22,0.22,0.22,0.22,0.22,0.22,0.23,0.22,0.22,0.21,0.18,0.18,0.18,0.18,0.19,0.21,0.22,0.23,0.24,0.25,0.25,0.25,0.25,0.26,0.26,0.28,0.30,0.31,0.29,0.28,0.28,0.27,0.27,0.28,0.28,0.29,0.29,0.30,0.30,0.30,0.31,0.32,0.32,0.33,0.34,0.33,0.33,0.34,0.32,0.32,0.32,0.33,0.33,0.34,0.34,0.34,0.32,0.33,0.33,0.33,0.33,0.34,0.37,0.38,0.38,0.38,0.36,0.35,0.34,0.34,0.34,0.33,0.33,0.31,0.30,0.30,0.30,0.29,0.28,0.28,0.28,0.28,0.28,0.29,0.30,0.30,0.31,0.32,0.31,0.31,0.32,0.31,0.30,0.30,0.30,0.29,0.28,0.28,0.27,0.25,0.24,0.24,0.22,0.21,0.20,0.21,0.21,0.21,0.22,0.22,0.24,0.25,0.27,0.27,0.28,0.29,0.29,0.29,0.30,0.31,0.30,0.31,0.31,0.31,0.30,0.30,0.29,0.27,0.27,0.27,0.27,0.26,0.27,0.26,0.27,0.27,0.28,0.30,0.32,0.33,0.35,0.37,0.37,0.37,0.36,0.37,0.36,0.35,0.35,0.33,0.32,0.31,0.30,0.28,0.28,0.28,0.26,0.26,0.27,0.26,0.25,0.25,0.25,0.24,0.24,0.24,0.22,0.22,0.22,0.22,0.21,0.21,0.21,0.21,0.22,0.22,0.22,0.22,0.21,0.19,0.18,0.17,0.15,0.15,0.15,0.15,0.14,0.13,0.14,0.13,0.14,0.15,0.15,0.16,0.16,0.17,0.17,0.18,0.19,0.19,0.19,0.20,0.20,0.20,0.22,0.23,0.24,0.25,0.27,0.28,0.29,0.31,0.32,0.34,0.34,0.34,0.35,0.35,0.35,0.36,0.38,0.38,0.38,0.39,0.40,0.40,0.41,0.42,0.42,0.42,0.43,0.43,0.42,0.43,0.43,0.44,0.44,0.46,0.46,0.47,0.47,0.47,0.46,0.48,0.50,0.50,0.49,0.49,0.49,0.48,0.49,0.49,0.49,0.50,0.50,0.50,0.51,0.52,0.54,0.55,0.54,0.55,0.57,0.57,0.58,0.60,0.61,0.61,0.62,0.64,0.65,0.66,0.67,0.68,0.69,0.70,0.71,0.72,0.72,0.71,0.71,0.72,0.73,0.73,0.72,0.72,0.71,0.72,0.73,0.73,0.73,0.73,0.73,0.72,0.72,0.71,0.72,0.71,0.70,0.68,0.67,0.68,0.67,0.67,0.66,0.65,0.64,0.63,0.63,0.63,0.61,0.60,0.60,0.59,0.58,0.57,0.57,0.57,0.56,0.56,0.57,0.56,0.55,0.54,0.55,0.55,0.54,0.54,0.55,0.55,0.55,0.55,0.54,0.55,0.55,0.54,0.54,0.54,0.54,0.54,0.54,0.54,0.55,0.55,0.54,0.53,0.54,0.54,0.54,0.54,0.54,0.55,0.55,0.55,0.55,0.55,0.55,0.56,0.56,0.56,0.55,0.55,0.55,0.56,0.57,0.57,0.57,0.56,0.57,0.56,0.56,0.56,0.55,0.55,0.55,0.55,0.54,0.55,0.55,0.56,0.55,0.55,0.56,0.56,0.56,0.56,0.56,0.57,0.57,0.56,0.56,0.56,0.55,0.55,0.55,0.55,0.56,0.56,0.55,0.54,0.54,0.55,0.55,0.55,0.55,0.54,0.54,0.54,0.54,0.55,0.55,0.55,0.55,0.55,0.55,0.55,0.55,0.56,0.56,0.55,0.54,0.55,0.54,0.54,0.54,0.54,0.53,0.53,0.52,0.53,0.53,0.53,0.53,0.55,0.56,0.57,0.57,0.58,0.58,0.59,0.60,0.59,0.60,0.60,0.60,0.59,0.60,0.61,0.60,0.61,0.60,0.60,0.59,0.60,0.60,0.60,0.60,0.60,0.60,0.60,0.61,0.61,0.61,0.61,0.61,0.62,0.62,0.62,0.62,0.62,0.61,0.61,0.62,0.61,0.60,0.59,0.59,0.58,0.57,0.56,0.56,0.55,0.55,0.55,0.54,0.55,0.55,0.54,0.54,0.54,0.54,0.55,0.54,0.55,0.55,0.55,0.55,0.55,0.55,0.55,0.55,0.55,0.55,0.55,0.55,0.55,0.55,0.55,0.55,0.55,0.55,0.55,0.55,0.55,0.55,0.55,0.55,0.55,0.55,0.55,0.56,0.56,0.56,0.56,0.55,0.56,0.56,0.57,0.57,0.57,0.56,0.56,0.56,0.57,0.57,0.56,0.56,0.56,0.56,0.56,0.57,0.57,0.57,0.57,0.58,0.57,0.58,0.58,0.58,0.59,0.60,0.62,0.62,0.63,0.64,0.64,0.65,0.66,0.66,0.66,0.67,0.67,0.66,0.67,0.67,0.67,0.67,0.67,0.66,0.66,0.66,0.67,0.66,0.66,0.66,0.66,0.67,0.67,0.66,0.66,0.66,0.66,0.65,0.65,0.64,0.65,0.64,0.64,0.64,0.63,0.63,0.62,0.62,0.61,0.60,0.59,0.58,0.57,0.56,0.56,0.55,0.55,0.55,0.55,0.55,0.55,0.55,0.55,0.55,0.55,0.56,0.55,0.55,0.56,0.56,0.56,0.56,0.55,0.56,0.56,0.56,0.55,0.55,0.55,0.55,0.56,0.55,0.55,0.55,0.55,0.55,0.55,0.54,0.54,0.54,0.55,0.54,0.55,0.55,0.55,0.55,0.56,0.55,0.55,0.55,0.55,0.54,0.55,0.55,0.56,0.55,0.55,0.54,0.55,0.54,0.53,0.53,0.54,0.54,0.54,0.54,0.54,0.54,0.54,0.54,0.54,0.54,0.54,0.54,0.54,0.54,0.54,0.54,0.54,0.53,0.52,0.52,0.53,0.52,0.53,0.54,0.54,0.54,0.55,0.56,0.56,0.57,0.58,0.59,0.59,0.60,0.61,0.62,0.62,0.62,0.62,0.63,0.64,0.64,0.64,0.64,0.64,0.64,0.64,0.65,0.65,0.65,0.65,0.65,0.65,0.64,0.64,0.65,0.65,0.65,0.66,0.66,0.65,0.66,0.66,0.65,0.64,0.64,0.64,0.64,0.64,0.63,0.62,0.61,0.60,0.60,0.58,0.58,0.58,0.58,0.58,0.58,0.57,0.56,0.56,0.57,0.57,0.57,0.57,0.57,0.57,0.57,0.57,0.57,0.57,0.57,0.57,0.58,0.57,0.57,0.56,0.56,0.57,0.57,0.57,0.58,0.58,0.59,0.59,0.59,0.58,0.57,0.57,0.57,0.57,0.57,0.57,0.57,0.56,0.56,0.56,0.56,0.57,0.58,0.58,0.59,0.59,0.60,0.60,0.60,0.59,0.59,0.58,0.58,0.57,0.57,0.57,0.59,0.59,0.60,0.62,0.63,0.64,0.64,0.65,0.66,0.66,0.67,0.67,0.67,0.68,0.69,0.70,0.72,0.72,0.73,0.74,0.75,0.76,0.77,0.78,0.79,0.79,0.79,0.79,0.80,0.80,0.80,0.80,0.80,0.80,0.82,0.83,0.85,0.86,0.88,0.89,0.89,0.89,0.89,0.89,0.89,0.89,0.89,0.89,0.89,0.89,0.88
A0A0U1RRL7	0.89,0.89,0.89,0.90,0.90,0.90,0.89,0.89,0.89,0.88,0.88,0.88,0.88,0.88,0.88,0.88,0.87,0.88,0.88,0.88,0.88,0.88,0.88,0.88,0.88,0.88,0.88,0.89,0.89,0.88,0.89,0.89,0.89,0.89,0.89,0.87,0.87,0.86,0.85,0.84,0.83,0.82,0.82,0.81,0.80,0.78,0.78,0.78,0.77,0.77,0.78,0.78,0.78,0.77,0.77,0.77,0.77,0.77,0.76,0.76,0.75,0.75,0.74,0.73,0.72,0.72,0.71,0.70,0.69,0.68,0.66
Q9H8L6	0.88,0.88,0.88,0.88,0.88,0.89,0.89,0.89,0.89,0.89,0.89,0.89,0.89,0.89,0.89,0.89,0.89,0.89,0.89,0.89,0.89,0.89,0.89,0.89,0.89,0.89,0.89,0.89,0.88,0.87,0.88,0.88,0.87,0.86,0.86,0.84,0.83,0.82,0.81,0.80,0.80,0.79,0.79,0.78,0.77,0.75,0.74,0.73,0.72,0.71,0.70,0.69,0.69,0.68,0.67,0.66,0.65,0.64,0.63,0.62,0.62,0.61,0.61,0.61,0.60,0.60,0.60,0.60,0.60,0.61,0.61,0.61,0.61,0.61,0.61,0.61,0.61,0.62,0.63,0.63,0.64,0.62,0.63,0.62,0.62,0.61,0.62,0.61,0.62,0.62,0.63,0.63,0.63,0.62,0.63,0.63,0.62,0.62,0.62,0.62,0.62,0.61,0.61,0.60,0.58,0.58,0.57,0.56,0.56,0.55,0.54,0.53,0.52,0.51,0.51,0.52,0.51,0.52,0.53,0.54,0.54,0.54,0.56,0.57,0.57,0.58,0.59,0.60,0.61,0.62,0.63,0.64,0.65,0.65,0.66,0.66,0.67,0.67,0.69,0.70,0.70,0.71,0.72,0.71,0.71,0.72,0.72,0.72,0.72,0.72,0.73,0.73,0.73,0.74,0.74,0.74,0.74,0.74,0.74,0.73,0.72,0.71,0.70,0.69,0.69,0.69,0.68,0.68,0.67,0.66,0.66,0.64,0.64,0.63,0.63,0.62,0.62,0.61,0.61,0.61,0.60,0.60,0.60,0.60,0.60,0.61,0.62,0.62,0.62,0.62,0.63,0.64,0.64,0.65,0.66,0.66,0.66,0.67,0.67,0.68,0.68,0.69,0.71,0.71,0.71,0.72,0.72,0.72,0.71,0.72,0.71,0.71,0.71,0.71,0.70,0.71,0.70,0.70,0.70,0.69,0.68,0.68,0.68,0.67,0.67,0.67,0.67,0.66,0.66,0.66,0.65,0.64,0.63,0.64,0.62,0.61,0.61,0.60,0.59,0.58,0.58,0.57,0.56,0.55,0.55,0.55,0.54,0.53,0.53,0.54,0.54,0.53,0.52,0.53,0.53,0.53,0.53,0.55,0.54,0.55,0.55,0.55,0.56,0.57,0.57,0.57,0.58,0.57,0.58,0.57,0.57,0.57,0.58,0.58,0.57,0.58,0.57,0.57,0.57,0.57,0.57,0.57,0.57,0.57,0.57,0.57,0.57,0.58,0.58,0.59,0.58,0.58,0.59,0.59,0.59,0.59,0.59,0.59,0.58,0.58,0.58,0.57,0.58,0.57,0.57,0.56,0.56,0.56,0.56,0.56,0.56,0.56,0.56,0.55,0.55,0.55,0.55,0.55,0.55,0.56,0.56,0.56,0.56,0.57,0.57,0.58,0.58,0.59,0.59,0.60,0.61,0.62,0.63,0.63,0.63,0.64,0.64,0.66,0.66,0.67,0.67,0.68,0.69,0.69,0.69,0.69,0.70,0.70,0.70,0.70,0.69,0.70,0.70,0.70,0.70,0.70,0.70,0.70,0.70,0.70,0.70,0.70,0.69,0.69,0.69,0.68,0.68,0.66,0.66,0.65,0.65,0.64,0.64,0.63,0.62,0.62,0.61,0.60,0.59,0.59,0.58,0.58,0.57,0.55,0.55,0.55,0.54,0.53,0.54,0.54,0.53,0.53,0.53,0.53,0.54,0.54,0.54,0.54,0.54,0.54,0.54,0.54,0.54,0.54,0.54,0.54,0.54,0.54,0.55,0.54,0.54,0.53,0.53,0.53,0.53,0.53,0.53,0.54,0.54,0.53,0.53,0.53,0.53,0.53,0.54,0.54,0.54,0.55,0.55,0.55,0.55,0.55,0.56,0.55,0.55,0.55,0.55,0.55,0.55,0.55,0.54,0.54,0.54,0.54,0.53,0.53,0.53,0.54,0.54,0.54,0.54,0.54,0.54,0.54,0.54,0.54,0.54,0.54,0.55,0.54,0.54,0.54,0.54,0.55,0.55,0.54,0.55,0.55,0.55,0.56,0.56,0.57,0.58,0.59,0.60,0.60,0.61,0.62,0.63,0.63,0.63,0.64,0.64,0.64,0.65,0.66,0.66,0.66,0.67,0.67,0.66,0.66,0.67,0.66,0.67,0.67,0.68,0.67,0.68,0.68,0.68,0.68,0.68,0.69,0.69,0.69,0.70,0.69,0.69,0.69,0.68,0.68,0.66,0.66,0.64,0.63,0.61,0.61,0.60,0.58,0.58,0.57,0.56,0.56,0.56,0.55,0.53,0.53,0.52,0.52,0.51,0.51,0.51,0.50,0.50,0.51,0.50,0.49,0.49,0.48,0.47,0.48,0.48,0.47,0.46,0.46,0.46,0.44,0.44,0.44,0.43,0.43,0.44,0.45,0.43,0.43,0.43,0.44,0.43,0.43,0.44,0.44,0.44,0.44,0.45,0.44,0.44,0.45,0.45,0.46,0.46,0.46,0.46,0.47,0.47,0.47,0.46,0.46,0.47,0.47,0.47,0.48,0.47,0.47,0.47,0.48,0.48,0.48,0.49,0.48,0.48,0.48,0.47,0.46,0.45,0.47,0.48,0.48,0.47,0.48,0.49,0.48,0.50,0.51,0.51,0.52,0.53,0.54,0.55,0.55,0.55,0.54,0.54,0.55,0.55,0.55,0.54,0.54,0.54,0.53,0.53,0.53,0.53,0.53,0.52,0.52,0.52,0.51,0.52,0.53,0.53,0.54,0.54,0.54,0.55,0.56,0.56,0.55,0.55,0.56,0.55,0.55,0.55,0.54,0.54,0.53,0.53,0.53,0.53,0.53,0.53,0.54,0.56,0.57,0.57,0.58,0.59,0.60,0.62,0.63,0.64,0.66,0.67,0.66,0.67,0.69,0.69,0.70,0.70,0.69,0.69,0.69,0.69,0.68,0.68,0.67,0.67,0.66,0.66,0.67,0.66,0.66,0.67,0.67,0.66,0.65,0.65,0.63,0.63,0.62,0.61,0.60,0.59,0.59,0.58,0.58,0.57,0.57,0.56,0.55,0.54,0.53,0.51,0.50,0.51,0.50,0.49,0.49,0.49,0.48,0.48,0.48,0.48,0.47,0.48,0.48,0.48,0.48,0.48,0.48,0.47,0.48,0.48,0.47,0.47,0.48,0.48,0.47,0.49,0.49,0.49,0.49,0.51,0.51,0.49,0.50,0.51,0.50,0.49,0.49,0.49,0.49,0.50,0.50,0.52,0.51,0.53,0.53,0.53,0.53,0.53,0.53,0.53,0.54,0.54,0.54,0.55,0.55,0.56,0.57,0.56,0.57,0.58,0.58,0.60,0.61,0.62,0.62,0.64,0.64,0.65,0.66,0.67,0.67,0.68,0.69,0.69,0.70,0.71,0.72,0.73,0.74,0.74,0.74,0.75,0.75,0.76,0.75,0.76,0.77,0.78,0.79,0.79,0.81,0.81,0.82,0.82,0.83,0.83,0.84,0.84,0.85,0.85,0.84,0.84,0.83,0.81,0.79,0.78,0.76,0.74,0.72,0.71,0.70,0.69,0.68,0.67,0.66,0.65,0.64,0.63,0.61,0.60,0.58,0.57,0.55,0.54,0.53,0.52,0.51,0.50,0.49,0.49,0.47,0.45,0.43,0.42,0.43,0.42,0.40,0.38,0.35,0.35,0.33,0.33,0.32,0.33,0.32,0.32,0.31,0.32,0.32,0.32,0.31,0.30,0.29,0.29,0.27,0.26,0.27,0.26,0.27,0.27,0.26,0.26,0.26,0.25,0.24,0.23,0.22,0.23,0.24,0.24,0.24,0.24,0.26,0.25,0.26,0.24,0.25,0.26,0.28,0.29,0.30,0.31,0.31,0.31,0.31,0.32,0.32,0.34,0.33,0.35,0.34,0.36,0.35,0.36,0.38,0.39,0.39,0.39,0.38,0.37,0.37,0.37,0.37,0.37,0.38,0.39,0.40,0.39,0.39,0.39,0.39,0.40,0.41,0.41,0.41,0.39,0.39,0.37,0.37,0.34,0.34,0.32,0.32,0.33,0.33,0.34,0.33,0.34,0.33,0.34,0.33,0.34,0.33,0.34,0.34,0.32,0.32,0.32,0.32,0.33,0.33,0.35,0.35,0.36,0.37,0.36
P59991	0.66,0.66,0.63,0.61,0.59,0.58,0.56,0.56,0.54,0.56,0.55,0.54,0.53,0.52,0.51,0.50,0.49,0.48,0.48,0.47,0.47,0.45,0.43,0.42,0.41,0.40,0.39,0.37,0.35,0.36,0.35,0.34,0.33,0.34,0.31,0.32,0.30,0.31,0.30,0.29,0.27,0.26,0.25,0.26,0.25,0.26,0.25,0.26,0.25,0.25,0.25,0.25,0.24,0.24,0.24,0.24,0.24,0.24,0.25,0.24,0.25,0.25,0.24,0.25,0.24,0.25,0.24,0.25,0.25,0.25,0.25,0.24,0.23,0.24,0.23,0.23,0.23,0.23,0.24,0.23,0.24,0.24,0.23,0.24,0.23,0.24,0.23,0.24,0.25,0.24,0.25,0.25,0.24,0.24,0.24,0.24,0.24,0.25,0.26,0.25,0.26,0.27,0.26,0.27,0.26,0.27,0.26,0.28,0.29,0.30,0.31,0.31,0.31,0.32,0.32,0.34,0.34,0.36,0.37,0.38,0.39,0.39,0.40,0.41,0.43,0.45,0.46,0.47,0.47,0.47,0.48,0.48,0.47,0.49,0.50,0.51,0.52,0.53,0.54,0.54,0.55,0.55,0.54,0.56,0.58,0.60
Q9BVG8	0.87,0.87,0.86,0.87,0.86,0.87,0.87,0.87,0.88,0.88,0.88,0.88,0.87,0.87,0.88,0.87,0.88,0.87,0.88,0.87,0.88,0.87,0.87,0.87,0.87,0.87,0.86,0.86,0.86,0.86,0.85,0.86,0.86,0.86,0.85,0.86,0.86,0.85,0.86,0.86,0.85,0.85,0.84,0.85,0.84,0.85,0.84,0.84,0.84,0.84,0.83,0.84,0.84,0.85,0.85,0.84,0.84,0.84,0.85,0.84,0.84,0.84,0.84,0.85,0.85,0.84,0.84,0.85,0.85,0.85,0.85,0.85,0.83,0.83,0.82,0.81,0.80,0.79,0.78,0.76,0.76,0.75,0.74,0.73,0.72,0.71,0.69,0.69,0.67,0.66,0.65,0.64,0.62,0.61,0.60,0.58,0.57,0.57,0.55,0.53,0.53,0.52,0.50,0.50,0.49,0.48,0.48,0.48,0.47,0.47,0.47,0.46,0.45,0.46,0.45,0.44,0.45,0.45,0.44,0.45,0.45,0.45,0.45,0.45,0.45,0.45,0.46,0.46,0.45,0.46,0.46,0.46,0.45,0.46,0.46,0.45,0.45,0.46,0.46,0.46,0.47,0.47,0.48,0.50,0.50,0.50,0.51,0.52,0.52,0.53,0.53,0.53,0.54,0.54,0.54,0.55,0.55,0.55,0.55,0.56,0.57,0.57,0.57,0.58,0.58,0.59,0.60,0.60,0.60,0.60,0.61,0.61,0.61,0.62,0.63,0.63,0.63,0.64,0.64,0.64,0.65,0.65,0.65,0.64,0.63,0.62,0.61,0.60,0.59,0.58,0.57,0.57,0.56,0.56,0.56,0.56,0.55,0.56,0.56,0.56,0.56,0.57,0.56,0.56,0.56,0.56,0.56,0.57,0.56,0.57,0.57,0.56,0.56,0.56,0.56,0.56,0.56,0.56,0.56,0.56,0.55,0.56,0.55,0.55,0.55,0.56,0.56,0.57,0.57,0.59,0.60,0.60,0.61,0.62,0.62,0.63,0.64,0.64,0.65,0.66,0.66,0.67,0.67,0.68,0.68,0.69,0.69,0.70,0.70,0.71,0.71,0.71,0.72,0.72,0.72,0.73,0.72,0.73,0.73,0.73,0.73,0.73,0.73,0.74,0.74,0.74,0.73,0.73,0.73,0.73,0.72,0.71,0.70,0.70,0.69,0.69,0.68,0.68,0.68,0.67,0.67,0.67,0.66,0.65,0.65,0.64,0.63,0.62,0.62,0.61,0.61,0.61,0.61,0.60,0.59,0.59,0.59,0.59,0.59,0.59,0.59,0.59,0.59,0.58,0.58,0.57,0.58,0.58,0.57,0.57,0.57,0.57,0.57,0.57,0.57,0.57,0.57,0.57,0.56,0.56,0.56,0.55,0.55,0.56,0.56,0.55,0.55,0.56,0.56,0.55,0.55,0.55,0.56,0.56,0.56,0.56,0.56,0.56,0.56,0.56,0.57,0.56,0.55,0.55,0.56,0.56,0.57,0.57,0.57,0.58,0.57,0.56,0.57,0.56,0.56,0.56,0.56,0.56,0.56,0.56,0.57,0.57,0.57,0.56,0.55,0.55,0.55,0.55,0.56,0.56,0.56,0.56,0.56,0.55,0.55,0.55,0.55,0.55,0.55,0.54,0.54,0.54,0.54,0.55,0.54,0.54,0.54,0.53,0.53,0.53,0.53,0.53,0.54,0.53,0.53,0.54,0.53,0.53,0.53,0.53,0.52,0.52,0.52,0.52,0.53,0.53,0.53,0.53,0.52,0.52,0.51,0.52,0.51,0.50,0.52,0.51,0.50,0.49,0.49,0.48,0.48,0.48,0.48,0.48,0.46,0.45,0.44,0.43,0.42,0.41,0.40,0.38,0.37,0.37,0.37,0.36,0.37,0.37,0.36,0.36,0.37,0.37,0.38,0.38,0.37,0.37,0.37,0.36,0.34,0.35,0.34,0.34,0.35,0.37,0.37,0.36,0.36,0.36,0.36,0.35,0.35,0.35,0.33,0.34,0.35,0.36,0.38,0.39,0.40,0.40,0.42,0.42,0.42,0.43,0.42,0.41,0.41,0.39,0.40,0.40,0.40,0.38,0.37,0.36,0.34,0.34,0.35,0.34,0.34,0.35,0.34,0.33,0.32,0.30,0.28,0.27,0.26,0.25,0.26,0.26,0.26,0.26,0.25,0.25,0.23,0.21,0.19,0.18,0.17,0.16,0.18,0.16,0.17,0.16,0.16,0.17,0.17,0.16,0.16,0.15,0.16,0.16,0.18,0.18,0.17,0.17,0.17,0.16,0.16,0.17,0.16,0.15,0.16,0.17,0.16,0.17,0.18,0.18,0.18,0.19,0.21,0.21,0.22,0.24,0.25,0.25,0.27,0.27,0.28,0.28,0.27,0.26,0.26,0.26,0.26,0.25,0.24,0.24,0.25,0.25,0.25,0.24,0.23,0.21,0.20,0.20,0.20,0.22,0.24,0.24,0.26,0.27,0.29,0.28,0.29,0.29,0.30,0.30,0.30,0.32,0.32,0.32,0.32,0.32,0.31,0.30,0.31,0.29,0.30,0.30,0.30,0.31,0.32,0.33,0.34,0.34,0.36,0.37,0.37,0.38,0.38,0.38,0.38,0.39,0.39,0.40,0.41,0.42,0.40,0.39,0.40,0.38,0.37,0.37,0.38,0.37,0.38,0.38,0.39,0.39,0.39,0.38,0.37,0.38,0.37,0.36,0.36,0.36,0.36,0.35,0.34,0.34,0.33,0.32,0.31,0.30,0.30,0.29,0.28,0.30,0.30,0.30,0.31,0.31,0.31,0.31,0.32,0.30,0.29,0.29,0.28,0.27,0.27,0.27,0.25,0.24,0.23,0.23,0.22,0.21,0.20,0.21,0.21,0.22,0.23,0.23,0.25,0.26,0.28,0.29,0.29,0.31,0.31,0.31,0.32,0.33,0.32,0.33,0.33,0.33,0.31,0.31,0.30,0.29,0.29,0.29,0.28,0.28,0.29,0.28,0.29,0.30,0.31,0.33,0.34,0.37,0.39,0.39,0.39,0.38,0.39,0.40,0.37,0.37,0.35,0.33,0.33,0.31,0.30,0.29,0.28,0.27,0.26,0.26,0.27,0.26,0.26,0.25,0.25,0.24,0.24,0.24,0.22,0.22,0.22,0.22,0.20,0.20,0.22,0.22,0.22,0.22,0.21,0.20,0.18,0.17,0.15,0.14,0.13,0.14,0.14,0.12,0.12,0.13,0.13,0.13,0.14,0.14,0.16,0.16,0.16,0.18,0.19,0.21,0.22,0.22,0.23,0.24,0.26,0.27,0.30,0.31,0.34,0.36,0.39,0.41,0.43,0.45,0.47,0.48,0.49,0.50,0.52,0.54,0.56,0.58,0.60,0.62,0.64,0.66,0.67,0.70,0.71,0.72,0.73,0.75,0.77,0.78,0.80,0.81,0.83,0.84,0.84,0.85,0.86,0.86,0.88,0.88,0.89,0.89,0.90,0.89,0.89,0.89,0.89,0.88,0.88,0.89,0.89,0.90,0.89,0.89,0.90,0.90,0.90,0.90,0.90,0.90,0.89,0.89,0.89,0.89,0.89,0.90,0.90,0.90,0.90,0.90,0.90,0.89,0.90,0.90,0.89
Q96LW2	0.87,0.87,0.87,0.87,0.87,0.88,0.88,0.88,0.88,0.87,0.88,0.87,0.85,0.85,0.84,0.84,0.83,0.82,0.82,0.81,0.80,0.78,0.78,0.78,0.78,0.77,0.77,0.77,0.77,0.77,0.77,0.76,0.77,0.77,0.77,0.77,0.77,0.77,0.78,0.77,0.77,0.77,0.77,0.77,0.77,0.77,0.76,0.76,0.77,0.77,0.77,0.76,0.77,0.78,0.78,0.79,0.80,0.81,0.82,0.82,0.82,0.84,0.85,0.85,0.84,0.83,0.84,0.83,0.81,0.80,0.79,0.77,0.76,0.75,0.74,0.71,0.70,0.69,0.67,0.67,0.67,0.67,0.66,0.64,0.64,0.63,0.61,0.60,0.58,0.56,0.54,0.53,0.53,0.51,0.50,0.49,0.48,0.46,0.44,0.42,0.41,0.39,0.38,0.36,0.34,0.33,0.34,0.33,0.33,0.35,0.35,0.35,0.35,0.34,0.33,0.33,0.33,0.32,0.31,0.31,0.30,0.30,0.27,0.28,0.29,0.28,0.30,0.30,0.29,0.31,0.31,0.31,0.30,0.30,0.29,0.28,0.28,0.27,0.26,0.28,0.29,0.28,0.30,0.30,0.31,0.30,0.30,0.29,0.29,0.28,0.27,0.27,0.26,0.26,0.26,0.26,0.28,0.29,0.29,0.28,0.28,0.27,0.26,0.26,0.26,0.25,0.24,0.23,0.23,0.23,0.22,0.22,0.22,0.22,0.21,0.23,0.24,0.24,0.24,0.26,0.25,0.25,0.25,0.24,0.24,0.23,0.24,0.24,0.24,0.23,0.23,0.21,0.20,0.20,0.21,0.21,0.20,0.19,0.18,0.18,0.18,0.20,0.21,0.21,0.21,0.20,0.20,0.19,0.19,0.18,0.18,0.18,0.18,0.17,0.17,0.17,0.15,0.14,0.16,0.16,0.14,0.14,0.13,0.12,0.11,0.11,0.12,0.11,0.11,0.12,0.12,0.13,0.13,0.14,0.15,0.17,0.19,0.20,0.21,0.20,0.22,0.23,0.21,0.21,0.21,0.21,0.22,0.22,0.22,0.22,0.22,0.22,0.22,0.22,0.22,0.23,0.23,0.24,0.25,0.23,0.22,0.23,0.23,0.23,0.22,0.22,0.22,0.22,0.22,0.21,0.21,0.21,0.20,0.19,0.19,0.18,0.16,0.14,0.14,0.14,0.15,0.14,0.13,0.14,0.14,0.15,0.17,0.17,0.18,0.19,0.19,0.19,0.20,0.20,0.21,0.21,0.21,0.22,0.22,0.23,0.24,0.26,0.26,0.27,0.29,0.31,0.31,0.32,0.34,0.34,0.34,0.35,0.36,0.36,0.36,0.37,0.38,0.38,0.38,0.38,0.37,0.38,0.38,0.39,0.40,0.39,0.38,0.36,0.37,0.37,0.36,0.37,0.37,0.38,0.39,0.38,0.39,0.38,0.36,0.38,0.38,0.37,0.36,0.36,0.36,0.34,0.34,0.35,0.34,0.33,0.34,0.36,0.36,0.35,0.37,0.37,0.36,0.36,0.37,0.37,0.37,0.38,0.39,0.40,0.41,0.41,0.44,0.45,0.46,0.46,0.47,0.47,0.47,0.49,0.49,0.47,0.47,0.47,0.49,0.49,0.49,0.47,0.48,0.48,0.49,0.50,0.52,0.51,0.52,0.54,0.55,0.55,0.55,0.55,0.56,0.56,0.58,0.59,0.60,0.60,0.61,0.62,0.62,0.61,0.61,0.60,0.58,0.56,0.56,0.55
Q9NPA1	0.57,0.58,0.59,0.60,0.60,0.61,0.62,0.62,0.64,0.64,0.65,0.66,0.67,0.68,0.69,0.70,0.70,0.71,0.72,0.72,0.72,0.72,0.72,0.73,0.73,0.73,0.74,0.75,0.74,0.75,0.75,0.74,0.74,0.74,0.73,0.74,0.74,0.74,0.73,0.73,0.73,0.71,0.70,0.69,0.68,0.67,0.66,0.65,0.63,0.62,0.61,0.59,0.57,0.56,0.55,0.53,0.51,0.50,0.49,0.47,0.47,0.46,0.45,0.44,0.42,0.42,0.40,0.39,0.38,0.38,0.37,0.38,0.38,0.37,0.36,0.36,0.35,0.34,0.35,0.35,0.34,0.34,0.34,0.36,0.36,0.36,0.37,0.37,0.37,0.39,0.38,0.39,0.40,0.41,0.41,0.42,0.43,0.44,0.44,0.44,0.44,0.44,0.43,0.42,0.42,0.40,0.40,0.40,0.39,0.38,0.39,0.37,0.37,0.38,0.39,0.40,0.41,0.42,0.41,0.40,0.40,0.39,0.40,0.39,0.37,0.36,0.36,0.35,0.35,0.36,0.35,0.36,0.36,0.34,0.33,0.31,0.29,0.28,0.28,0.28,0.27,0.28,0.28,0.30,0.31,0.32,0.32,0.32,0.34,0.34,0.34,0.34,0.35,0.35,0.33,0.33,0.33,0.32,0.32,0.34,0.34,0.36,0.37,0.38,0.39,0.39,0.39,0.39,0.39,0.38,0.37,0.38,0.38,0.37,0.40,0.41,0.42,0.42,0.42,0.40,0.40,0.40,0.39,0.39,0.38,0.38,0.39,0.40,0.40,0.39,0.40,0.41,0.41,0.40,0.40,0.41,0.39,0.39,0.40,0.40,0.39,0.39,0.38,0.37,0.36,0.36,0.37,0.36,0.37,0.38,0.37,0.38,0.38,0.38,0.37,0.36,0.36,0.35,0.36,0.37,0.37,0.38,0.38,0.38,0.38,0.38,0.38,0.36,0.37,0.38,0.40,0.40,0.41,0.41,0.43,0.42,0.43,0.45,0.45,0.45,0.46,0.46,0.47,0.47,0.48,0.48,0.48,0.49,0.50,0.51,0.51,0.52,0.53,0.53,0.54,0.55,0.55,0.56,0.57,0.58,0.59,0.59,0.60,0.60,0.61,0.62,0.62,0.63,0.65,0.64,0.63,0.63,0.63,0.62,0.62,0.61,0.62,0.62,0.61
P43405	0.30,0.29,0.31,0.31,0.29,0.30,0.31,0.30,0.29,0.30,0.31,0.31,0.32,0.31,0.31,0.32,0.31,0.30,0.30,0.29,0.28,0.26,0.25,0.24,0.23,0.22,0.21,0.22,0.21,0.20,0.20,0.19,0.18,0.18,0.16,0.16,0.17,0.18,0.20,0.22,0.22,0.22,0.22,0.21,0.21,0.21,0.20,0.20,0.20,0.23,0.23,0.22,0.22,0.21,0.21,0.20,0.20,0.21,0.23,0.24,0.25,0.25,0.27,0.27,0.27,0.27,0.28,0.28,0.27,0.28,0.29,0.29,0.29,0.31,0.32,0.34,0.35,0.36,0.35,0.34,0.33,0.33,0.33,0.34,0.35,0.35,0.35,0.36,0.35,0.35,0.35,0.35,0.35,0.36,0.36,0.36,0.36,0.35,0.34,0.33,0.32,0.31,0.32,0.30,0.30,0.32,0.31,0.30,0.31,0.31,0.29,0.29,0.30,0.30,0.29,0.28,0.29,0.28,0.27,0.29,0.30,0.30,0.29,0.30,0.28,0.27,0.26,0.27,0.26,0.25,0.24,0.22,0.21,0.21,0.20,0.21,0.22,0.21,0.21,0.22,0.22,0.23,0.23,0.24,0.25,0.24,0.23,0.23,0.23,0.23,0.23,0.25,0.25,0.25,0.25,0.26,0.27,0.25,0.26,0.25,0.24,0.22,0.23,0.24,0.25,0.26,0.28,0.28,0.29,0.29,0.29,0.29,0.29,0.28,0.29,0.29,0.29,0.29,0.31,0.33,0.31,0.31,0.30,0.30,0.28,0.28,0.28,0.27,0.27,0.29,0.30,0.31,0.29,0.29,0.29,0.28,0.28,0.27,0.27,0.28,0.27,0.29,0.31,0.31,0.30,0.29,0.27,0.26,0.26,0.28,0.29,0.30,0.31,0.31,0.32,0.33,0.33,0.31,0.31,0.29,0.27,0.28,0.28,0.27,0.28,0.28,0.28,0.28,0.30,0.31,0.29,0.30,0.29,0.29,0.28,0.28,0.28,0.28,0.28,0.29,0.28,0.29,0.29,0.29,0.31,0.32,0.33,0.33,0.35,0.34,0.33,0.33,0.34,0.35,0.37,0.37,0.38,0.41,0.43,0.43,0.46,0.47,0.49,0.51,0.54,0.55,0.57,0.59,0.61,0.61,0.62,0.64,0.65,0.66,0.68,0.70,0.72,0.73,0.75,0.77,0.78,0.79,0.80,0.80,0.81,0.81,0.81,0.82,0.84,0.85,0.86,0.88,0.88,0.89,0.89,0.89,0.90,0.89,0.89,0.89,0.89,0.88,0.88,0.88,0.87,0.87,0.87,0.85,0.86,0.85,0.84,0.83,0.83,0.82,0.81,0.81,0.80,0.78,0.78,0.76,0.74,0.72,0.70,0.69,0.67,0.67,0.65,0.62,0.61,0.59,0.57,0.55,0.53,0.52,0.52,0.51,0.49,0.49,0.48,0.46,0.47,0.47,0.46,0.45,0.43,0.43,0.42,0.42,0.42,0.40,0.40,0.39,0.38,0.38,0.39,0.39,0.38,0.37,0.38,0.37,0.37,0.37,0.37,0.38,0.37,0.37,0.35,0.35,0.36,0.35,0.36,0.36,0.37,0.37,0.38,0.36,0.35,0.36,0.34,0.33,0.32,0.30,0.29,0.29,0.29,0.31,0.31,0.31,0.30,0.30,0.32,0.32,0.32,0.32,0.31,0.31,0.30,0.29,0.30,0.29,0.28,0.28,0.29,0.29,0.28,0.30,0.30,0.30,0.30,0.29,0.29,0.28,0.28,0.27,0.26,0.25,0.23,0.23,0.22,0.24,0.24,0.26,0.26,0.26,0.26,0.25,0.23,0.22,0.22,0.21,0.20,0.18,0.17,0.18,0.17,0.15,0.15,0.16,0.16,0.15,0.15,0.17,0.17,0.18,0.19,0.19,0.18,0.19,0.19,0.19,0.19,0.19,0.19,0.19,0.19,0.19,0.19,0.19,0.19,0.19,0.18,0.17,0.16,0.16,0.16,0.16,0.18,0.19,0.21,0.21,0.21,0.21,0.21,0.20,0.20,0.19,0.19,0.19,0.19,0.19,0.19,0.18,0.16,0.16,0.14,0.13,0.13,0.12,0.11,0.10,0.10,0.10,0.10,0.10,0.10,0.10,0.12,0.12,0.12,0.13,0.13,0.13,0.15,0.16,0.16,0.18,0.20,0.19,0.20,0.20,0.22,0.24,0.25,0.25,0.25,0.26,0.26,0.27,0.26,0.26,0.26,0.26,0.26,0.26,0.27,0.28,0.28,0.30,0.30,0.31,0.32,0.32,0.32,0.32,0.32,0.32,0.31,0.30,0.30,0.30,0.29,0.29,0.29,0.27,0.26,0.25,0.23,0.22,0.21,0.20,0.20,0.18,0.16,0.16,0.18,0.18,0.19,0.20,0.21,0.22,0.22,0.22,0.23,0.23,0.23,0.24,0.24,0.24,0.24,0.24,0.23,0.24,0.25,0.25,0.27,0.29,0.30,0.30,0.31,0.32,0.32,0.32,0.34,0.33,0.33,0.34,0.35,0.34,0.34,0.34,0.34,0.34,0.34,0.36,0.36,0.34,0.34,0.32,0.32,0.31,0.31,0.31,0.30,0.30,0.31,0.31,0.29,0.28,0.27,0.26,0.25,0.25,0.24,0.23,0.24,0.23,0.22,0.22,0.22,0.21,0.20,0.21,0.21,0.21,0.21,0.22,0.22,0.21,0.22,0.23,0.23,0.22,0.21,0.21,0.18
Q9Y6H6	0.62,0.62,0.61,0.61,0.60,0.60,0.60,0.60,0.60,0.61,0.62,0.63,0.63,0.63,0.64,0.64,0.65,0.65,0.66,0.66,0.66,0.66,0.65,0.65,0.65,0.66,0.66,0.66,0.67,0.67,0.67,0.66,0.67,0.67,0.68,0.69,0.69,0.69,0.69,0.69,0.69,0.69,0.69,0.69,0.69,0.69,0.69,0.69,0.68,0.68,0.68,0.66,0.65,0.64,0.64,0.63,0.63,0.62,0.62,0.61,0.61,0.60,0.60,0.60,0.60,0.60,0.60,0.61,0.61,0.60,0.60,0.60,0.60,0.59,0.60,0.59,0.59,0.60,0.60,0.60,0.61,0.61,0.63,0.63,0.64,0.64,0.64,0.65,0.65,0.66,0.67,0.67,0.68,0.69,0.69,0.69,0.70,0.70,0.71,0.72,0.73,0.73,0.73
Q6UYE1	0.31,0.31,0.32,0.31,0.30,0.32,0.33,0.32,0.32,0.33,0.35,0.36,0.37,0.39,0.40,0.41,0.42,0.43,0.44,0.46,0.47,0.46,0.47,0.48,0.49,0.50,0.51,0.53,0.54,0.56,0.57,0.60,0.61,0.63,0.65,0.66,0.67,0.70,0.72,0.73,0.74,0.76,0.78,0.79,0.81,0.82,0.83,0.83,0.85,0.87,0.87,0.88,0.88,0.89,0.89,0.89,0.90,0.90,0.90,0.90,0.89,0.89,0.89,0.89,0.89,0.89,0.90,0.90,0.90,0.90,0.89,0.90,0.89,0.89,0.89,0.89,0.89,0.89,0.88,0.88,0.88,0.88,0.88,0.88,0.88,0.88,0.88,0.87,0.87,0.85,0.84,0.84,0.83,0.82,0.80,0.79,0.77,0.75,0.74,0.72,0.70,0.68,0.67,0.65,0.63,0.62,0.60,0.58,0.57,0.55,0.53,0.52,0.51,0.49,0.47,0.46,0.45,0.44,0.42,0.40,0.39,0.37,0.35,0.35,0.34,0.33,0.32,0.31,0.31,0.29,0.29,0.29,0.29,0.28,0.28,0.27,0.27,0.27,0.27,0.27,0.27,0.27,0.28,0.28,0.28,0.29,0.29,0.30,0.31,0.32,0.32,0.34,0.35,0.33,0.35,0.36,0.35,0.34,0.34,0.35,0.34,0.33,0.34,0.34,0.32,0.31,0.30,0.29,0.29,0.29,0.29,0.28,0.28,0.28,0.28,0.28,0.28,0.29,0.30,0.31,0.31,0.32,0.33,0.33,0.33,0.34,0.33,0.32,0.32,0.32,0.30,0.30,0.30,0.29,0.29,0.30,0.29,0.29,0.30,0.31,0.32,0.33,0.33,0.33,0.34,0.35,0.36,0.36,0.37,0.38,0.37,0.37,0.39,0.40,0.38,0.40,0.41,0.40,0.39,0.40,0.37
P01614	0.83,0.80,0.79,0.76,0.76,0.74,0.73,0.72,0.72,0.73,0.72,0.73,0.72,0.71,0.71,0.71,0.71,0.70,0.69,0.68,0.67,0.65,0.63,0.63,0.61,0.60,0.59,0.58,0.56,0.55,0.54,0.55,0.55,0.54,0.54,0.53,0.51,0.49,0.47,0.45,0.43,0.42,0.42,0.41,0.42,0.42,0.44,0.44,0.45,0.44,0.43,0.43,0.41,0.40,0.39,0.37,0.37,0.36,0.36,0.37,0.36,0.39,0.40,0.40,0.39,0.41,0.40,0.39,0.39,0.39,0.39,0.39,0.39,0.37,0.37,0.37,0.36,0.36,0.36,0.37,0.37,0.38,0.39,0.39,0.39,0.40,0.39,0.37,0.37,0.36,0.36,0.35,0.35,0.35,0.36,0.35,0.36,0.36,0.36,0.36,0.38,0.38,0.37,0.35,0.36,0.36,0.34,0.35,0.36,0.36,0.37,0.36,0.36,0.35,0.35,0.35,0.34,0.36,0.36,0.38,0.38
Q9BQD3	0.67,0.67,0.67,0.66,0.65,0.65,0.64,0.63,0.63,0.62,0.62,0.63,0.62,0.62,0.62,0.61,0.61,0.61,0.61,0.61,0.61,0.60,0.59,0.59,0.58,0.58,0.58,0.58,0.57,0.57,0.57,0.57,0.57,0.57,0.57,0.57,0.57,0.56,0.56,0.56,0.57,0.57,0.56,0.56,0.56,0.57,0.56,0.57,0.57,0.56,0.56,0.56,0.55,0.55,0.56,0.56,0.56,0.56,0.56,0.55,0.55,0.56,0.56,0.55,0.55,0.55,0.55,0.54,0.53,0.53,0.52,0.52,0.53,0.53,0.53,0.53,0.53,0.52,0.52,0.52,0.53,0.52,0.52,0.53,0.53,0.53,0.52,0.53,0.54,0.54,0.55,0.57,0.58,0.59,0.59,0.59,0.60,0.61,0.62,0.62,0.63,0.64,0.64,0.64,0.64,0.65,0.66,0.67,0.69,0.70,0.72,0.72,0.74,0.74,0.75,0.76,0.77,0.77,0.79,0.80,0.80,0.80,0.82,0.83,0.83,0.84,0.85,0.86,0.87,0.87,0.88,0.87,0.87,0.86,0.87,0.87,0.88,0.88,0.88,0.88,0.88,0.88,0.89,0.89,0.89,0.90,0.90,0.90,0.90,0.90,0.90,0.90,0.91,0.90,0.90,0.90,0.90,0.90,0.90,0.90,0.90,0.91,0.90,0.90,0.90,0.90,0.90,0.89,0.90,0.89,0.89,0.89,0.90,0.91,0.90,0.91
A0A087WSY6	0.73,0.70,0.69,0.67,0.66,0.65,0.65,0.64,0.65,0.65,0.64,0.66,0.64,0.64,0.65,0.64,0.64,0.64,0.63,0.62,0.61,0.60,0.57,0.57,0.56,0.56,0.55,0.55,0.54,0.54,0.53,0.53,0.51,0.50,0.48,0.47,0.45,0.43,0.42,0.41,0.42,0.42,0.43,0.43,0.44,0.44,0.43,0.41,0.41,0.39,0.38,0.38,0.37,0.37,0.36,0.36,0.37,0.36,0.35,0.36,0.36,0.36,0.36,0.36,0.35,0.36,0.37,0.36,0.35,0.37,0.36,0.35,0.34,0.35,0.35,0.36,0.37,0.37,0.37,0.38,0.38,0.35,0.36,0.35,0.34,0.33,0.34,0.34,0.34,0.34,0.34,0.35,0.35,0.36,0.37,0.38,0.36,0.35,0.36,0.36,0.35,0.36,0.37,0.36,0.37,0.37,0.37,0.35,0.36,0.36,0.35,0.36,0.37,0.38,0.39
Q86VQ0	0.90,0.90,0.91,0.90,0.90,0.90,0.90,0.90,0.90,0.90,0.90,0.90,0.90,0.90,0.90,0.90,0.90,0.90,0.89,0.89,0.89,0.89,0.90,0.90,0.90,0.90,0.90,0.90,0.90,0.91,0.91,0.90,0.90,0.91,0.91,0.91,0.91,0.90,0.90,0.90,0.89,0.89,0.89,0.88,0.89,0.89,0.89,0.89,0.89,0.89,0.89,0.89,0.89,0.88,0.89,0.89,0.89,0.89,0.89,0.89,0.89,0.88,0.88,0.87,0.88,0.87,0.87,0.87,0.87,0.87,0.87,0.87,0.86,0.86,0.85,0.86,0.85,0.84,0.83,0.82,0.81,0.81,0.80,0.79,0.78,0.77,0.76,0.76,0.75,0.74,0.73,0.71,0.70,0.70,0.68,0.68,0.67,0.65,0.64,0.64,0.63,0.63,0.63,0.62,0.61,0.60,0.58,0.58,0.57,0.56,0.55,0.55,0.54,0.54,0.53,0.52,0.51,0.51,0.51,0.51,0.51,0.52,0.52,0.52,0.52,0.52,0.52,0.52,0.52,0.53,0.53,0.53,0.53,0.54,0.54,0.55,0.54,0.54,0.55,0.55,0.55,0.55,0.55,0.55,0.55,0.55,0.55,0.55,0.55,0.54,0.54,0.54,0.54,0.54,0.54,0.54,0.55,0.55,0.54,0.55,0.55,0.55,0.55,0.54,0.54,0.54,0.55,0.55,0.55,0.54,0.54,0.54,0.54,0.54,0.54,0.54,0.54,0.55,0.54,0.55,0.55,0.55,0.55,0.55,0.55,0.55,0.55,0.55,0.56,0.56,0.56,0.56,0.56,0.57,0.56,0.57,0.57,0.57,0.57,0.57,0.57,0.56,0.56,0.57,0.57,0.57,0.57,0.57,0.56,0.56,0.57,0.57,0.57,0.57,0.57,0.56,0.56,0.56,0.55,0.56,0.55,0.55,0.55,0.55,0.54,0.54,0.55,0.55,0.55,0.55,0.55,0.54,0.55,0.54,0.54,0.54,0.54,0.53,0.53,0.53,0.53,0.53,0.54,0.54,0.53,0.53,0.53,0.53,0.54,0.54,0.54,0.54,0.54,0.54,0.54,0.54,0.54,0.54,0.54,0.54,0.54,0.54,0.55,0.55,0.54,0.54,0.54,0.54,0.54,0.53,0.53,0.54,0.54,0.54,0.54,0.54,0.54,0.54,0.54,0.55,0.56,0.56,0.57,0.57,0.58,0.59,0.60,0.61,0.62,0.62,0.62,0.63,0.64,0.64,0.65,0.66,0.66,0.67,0.68,0.68,0.69,0.71,0.71,0.72,0.73,0.73,0.74,0.75,0.76,0.77,0.78,0.79,0.80,0.80,0.81,0.81,0.82,0.82,0.83,0.84,0.84,0.85,0.85,0.85,0.85,0.85,0.85,0.85,0.85,0.85,0.85,0.85,0.85,0.85,0.85,0.86,0.85,0.85,0.85,0.85,0.86,0.85,0.85,0.85,0.84,0.84,0.84,0.84,0.84,0.84,0.84,0.84,0.84,0.84,0.84,0.84,0.85,0.85,0.85,0.85,0.84,0.84,0.84,0.83,0.83,0.83,0.82,0.82,0.82,0.81,0.81,0.80,0.80,0.79,0.79,0.79,0.78,0.78,0.78,0.77,0.76,0.75,0.75,0.74,0.73,0.73,0.73,0.72,0.72,0.72,0.71,0.70,0.69,0.68,0.68,0.67,0.66,0.65,0.63,0.62,0.62,0.62,0.62,0.61,0.60,0.60,0.59,0.59,0.59,0.59,0.59,0.60,0.59,0.59,0.60,0.60,0.60,0.59,0.59,0.60,0.60,0.61,0.61,0.60,0.60,0.60,0.60,0.60,0.60,0.60,0.60,0.60,0.60,0.60,0.60,0.59,0.60,0.60,0.60,0.61,0.61,0.61,0.61,0.60,0.60,0.60,0.60,0.60,0.60,0.60,0.59,0.59,0.58,0.57,0.58,0.57,0.56,0.56,0.56,0.56,0.56,0.56,0.56,0.56,0.57,0.58,0.59,0.59,0.60,0.61,0.61,0.61,0.62,0.63,0.64,0.65,0.66,0.66,0.67,0.68,0.69,0.69,0.69,0.70,0.71,0.72,0.73,0.74,0.74,0.75,0.76,0.77,0.78,0.79,0.80,0.81,0.81,0.81,0.83,0.84,0.84,0.85,0.85,0.85,0.85,0.86,0.85,0.85,0.86,0.86,0.86,0.87,0.88,0.88,0.88,0.88,0.87,0.88,0.88,0.88,0.88,0.88,0.88,0.89,0.89,0.88,0.88,0.88,0.89,0.89,0.89,0.89,0.89,0.89,0.89,0.88,0.88,0.88,0.88,0.88,0.87,0.88,0.87,0.87,0.88,0.88,0.88,0.88,0.88,0.88,0.88,0.88,0.87,0.87,0.87,0.86,0.86,0.86,0.86,0.86,0.86,0.86,0.86,0.86,0.86,0.86,0.86,0.86,0.86,0.86,0.85,0.85,0.85,0.85,0.85,0.84,0.84,0.84,0.85,0.84,0.84,0.84,0.83,0.82,0.81,0.80,0.80,0.79,0.78,0.78,0.77,0.77,0.78,0.78,0.78,0.78,0.78,0.79,0.79,0.79,0.79,0.78,0.78,0.78,0.79,0.79,0.79,0.78,0.79,0.79,0.79,0.79,0.80,0.80,0.80,0.81,0.81,0.81,0.81,0.81,0.82,0.82,0.83,0.84,0.84,0.86,0.86,0.87,0.88,0.88,0.89,0.90,0.90,0.90,0.90,0.89,0.89,0.89,0.89,0.89,0.89,0.89,0.89,0.89,0.89,0.89,0.89,0.89,0.90,0.89,0.89,0.89,0.89,0.89,0.88,0.88,0.88,0.89,0.89,0.88,0.88,0.88,0.88,0.87,0.87,0.88,0.87,0.87,0.87,0.87,0.86,0.86,0.86,0.86,0.85,0.85,0.86,0.86,0.86,0.86,0.86,0.85,0.86,0.86,0.86,0.86,0.85,0.85,0.85,0.85,0.84,0.84,0.84,0.84,0.84,0.85,0.84
Q6ZP29	0.71,0.68,0.66,0.66,0.66,0.64,0.63,0.60,0.60,0.58,0.57,0.57,0.57,0.57,0.55,0.55,0.55,0.53,0.52,0.51,0.51,0.48,0.47,0.46,0.44,0.42,0.41,0.39,0.37,0.36,0.35,0.33,0.31,0.30,0.31,0.31,0.29,0.28,0.29,0.29,0.29,0.30,0.31,0.31,0.30,0.28,0.29,0.30,0.31,0.31,0.32,0.31,0.32,0.32,0.31,0.32,0.31,0.31,0.32,0.32,0.31,0.31,0.32,0.32,0.31,0.31,0.31,0.30,0.29,0.30,0.30,0.29,0.30,0.30,0.29,0.29,0.28,0.28,0.27,0.27,0.27,0.25,0.24,0.24,0.24,0.23,0.24,0.23,0.22,0.20,0.21,0.19,0.19,0.18,0.17,0.18,0.17,0.17,0.17,0.17,0.17,0.19,0.20,0.21,0.22,0.24,0.26,0.27,0.27,0.29,0.29,0.30,0.31,0.31,0.32,0.32,0.33,0.35,0.36,0.36,0.36,0.37,0.38,0.38,0.38,0.39,0.39,0.40,0.41,0.43,0.44,0.44,0.46,0.48,0.49,0.51,0.52,0.54,0.54,0.56,0.56,0.57,0.58,0.58,0.59,0.58,0.59,0.58,0.59,0.60,0.60,0.61,0.61,0.61,0.60,0.60,0.61,0.60,0.60,0.59,0.59,0.59,0.59,0.58,0.57,0.58,0.58,0.57,0.56,0.56,0.54,0.53,0.53,0.52,0.50,0.49,0.48,0.48,0.46,0.45,0.45,0.44,0.43,0.42,0.42,0.40,0.39,0.39,0.38,0.37,0.36,0.35,0.34,0.36,0.35,0.36,0.35,0.36,0.37,0.35,0.35,0.35,0.35,0.34,0.35,0.34,0.33,0.34,0.34,0.34,0.33,0.33,0.33,0.32,0.33,0.33,0.32,0.32,0.32,0.33,0.34,0.34,0.34,0.34,0.34,0.34,0.34,0.33,0.33,0.32,0.31,0.31,0.31,0.29,0.27,0.27,0.26,0.25,0.24,0.24,0.24,0.24,0.24,0.25,0.25,0.24,0.24,0.25,0.24,0.24,0.25,0.25,0.24,0.26,0.27,0.26,0.27,0.29,0.29,0.30,0.30,0.29,0.29,0.30,0.32,0.32,0.33,0.35,0.37,0.38,0.40,0.40,0.41,0.41,0.42,0.44,0.45,0.45,0.46,0.47,0.47,0.48,0.50,0.51,0.51,0.52,0.54,0.55,0.56,0.59,0.61
Q8ND94	0.81,0.82,0.82,0.82,0.82,0.82,0.82,0.82,0.83,0.83,0.83,0.84,0.83,0.84,0.84,0.83,0.83,0.83,0.83,0.83,0.83,0.83,0.82,0.83,0.82,0.81,0.81,0.79,0.79,0.78,0.77,0.75,0.75,0.74,0.73,0.72,0.70,0.69,0.68,0.66,0.66,0.65,0.63,0.62,0.62,0.61,0.60,0.60,0.60,0.59,0.57,0.56,0.55,0.54,0.53,0.52,0.52,0.50,0.50,0.50,0.49,0.48,0.46,0.46,0.45,0.43,0.43,0.42,0.42,0.42,0.42,0.42,0.43,0.42,0.42,0.43,0.44,0.44,0.44,0.43,0.43,0.42,0.41,0.40,0.40,0.38,0.37,0.37,0.35,0.34,0.33,0.33,0.33,0.32,0.32,0.30,0.29,0.29,0.28,0.27,0.28,0.28,0.29,0.30,0.30,0.30,0.32,0.31,0.33,0.34,0.33,0.34,0.33,0.33,0.32,0.32,0.31,0.30,0.30,0.30,0.31,0.33,0.33,0.34,0.35,0.36,0.36,0.37,0.36,0.36,0.35,0.35,0.34,0.33,0.33,0.33,0.33,0.35,0.36,0.36,0.36,0.34,0.35,0.33,0.33,0.34,0.33,0.34,0.34,0.35,0.34,0.34,0.35,0.35,0.37,0.38,0.39,0.39,0.40,0.41,0.41,0.40,0.38,0.38,0.38,0.37,0.37,0.37,0.37,0.38,0.38,0.40,0.42,0.43,0.44,0.45,0.47,0.48,0.47,0.47,0.48,0.48,0.49,0.48,0.48,0.49,0.47,0.48,0.48,0.48,0.47,0.48,0.49,0.47,0.48,0.47,0.47,0.47,0.48,0.47,0.47,0.48,0.50,0.52,0.52,0.53,0.55,0.56,0.58,0.58,0.58,0.59,0.60,0.60,0.60,0.60,0.61,0.62,0.62,0.62,0.63,0.63,0.64,0.64,0.65,0.65,0.66,0.67,0.67,0.67,0.67,0.67,0.68,0.69,0.70,0.70,0.70,0.71
Q15722	0.63,0.62,0.61,0.59,0.57,0.56,0.56,0.54,0.53,0.53,0.52,0.51,0.50,0.50,0.49,0.48,0.48,0.47,0.46,0.45,0.45,0.43,0.40,0.39,0.39,0.37,0.35,0.36,0.36,0.35,0.34,0.32,0.31,0.30,0.29,0.28,0.27,0.26,0.26,0.25,0.24,0.25,0.24,0.23,0.23,0.24,0.23,0.22,0.23,0.23,0.21,0.22,0.23,0.22,0.21,0.21,0.22,0.21,0.22,0.23,0.24,0.24,0.24,0.25,0.25,0.24,0.24,0.25,0.23,0.21,0.21,0.22,0.22,0.22,0.22,0.23,0.23,0.23,0.23,0.23,0.23,0.23,0.22,0.22,0.22,0.22,0.22,0.22,0.22,0.21,0.21,0.21,0.21,0.20,0.20,0.20,0.20,0.20,0.20,0.19,0.19,0.19,0.20,0.21,0.19,0.19,0.20,0.20,0.19,0.20,0.21,0.21,0.21,0.20,0.22,0.23,0.23,0.23,0.24,0.25,0.25,0.25,0.27,0.28,0.27,0.28,0.29,0.30,0.29,0.30,0.31,0.31,0.31,0.32,0.32,0.32,0.32,0.32,0.32,0.34,0.35,0.35,0.36,0.37,0.37,0.38,0.37,0.36,0.36,0.36,0.36,0.35,0.36,0.37,0.38,0.37,0.37,0.36,0.36,0.36,0.35,0.35,0.35,0.35,0.34,0.34,0.34,0.33,0.33,0.33,0.33,0.33,0.33,0.33,0.33,0.34,0.33,0.34,0.34,0.34,0.32,0.32,0.31,0.29,0.27,0.28,0.28,0.28,0.30,0.30,0.32,0.32,0.33,0.33,0.34,0.34,0.34,0.35,0.35,0.36,0.36,0.36,0.36,0.36,0.36,0.36,0.36,0.37,0.37,0.37,0.37,0.37,0.36,0.36,0.37,0.36,0.36,0.36,0.36,0.35,0.35,0.36,0.35,0.35,0.35,0.35,0.34,0.33,0.34,0.33,0.33,0.33,0.32,0.31,0.30,0.29,0.30,0.30,0.29,0.28,0.29,0.29,0.30,0.30,0.30,0.30,0.30,0.31,0.30,0.30,0.30,0.30,0.29,0.29,0.29,0.28,0.28,0.28,0.28,0.27,0.27,0.27,0.27,0.26,0.27,0.27,0.29,0.29,0.29,0.28,0.28,0.27,0.27,0.29,0.30,0.29,0.29,0.29,0.28,0.27,0.27,0.25,0.25,0.25,0.24,0.25,0.25,0.25,0.24,0.25,0.26,0.26,0.27,0.29,0.29,0.31,0.33,0.35,0.37,0.39,0.40,0.42,0.44,0.46,0.47,0.50,0.51,0.51,0.52,0.54,0.55,0.56,0.57,0.59,0.58,0.59,0.61,0.62,0.63,0.64,0.66,0.68,0.70,0.71,0.73,0.75,0.76,0.76,0.78,0.80,0.80,0.81,0.83,0.84,0.84,0.85,0.85,0.85,0.85,0.86,0.85,0.86,0.86,0.85,0.85,0.85,0.85,0.84,0.84,0.84,0.84,0.84
Q96QE4	0.66,0.65,0.65,0.65,0.65,0.66,0.65,0.66,0.66,0.67,0.68,0.68,0.69,0.69,0.69,0.70,0.71,0.70,0.71,0.72,0.72,0.72,0.71,0.72,0.72,0.72,0.72,0.72,0.72,0.73,0.74,0.74,0.75,0.76,0.77,0.77,0.78,0.79,0.80,0.81,0.82,0.82,0.84,0.84,0.85,0.86,0.86,0.86,0.86,0.87,0.87,0.87,0.87,0.87,0.87,0.87,0.87,0.87,0.87,0.87,0.87,0.87,0.87,0.88,0.87,0.87,0.87,0.87,0.88,0.88,0.87,0.87,0.87,0.87,0.87,0.87,0.87,0.86,0.86,0.86,0.86,0.86,0.87,0.86,0.87,0.87,0.86,0.86,0.86,0.86,0.86,0.86,0.85,0.86,0.86,0.85,0.85,0.85,0.85,0.86,0.85,0.85,0.85,0.85,0.85,0.85,0.85,0.86,0.85,0.84,0.84,0.85,0.85,0.85,0.84,0.84,0.85,0.85,0.85,0.86,0.86,0.86,0.86,0.86,0.86,0.85,0.85,0.84,0.84,0.85,0.84,0.84,0.84,0.85,0.84,0.84,0.84,0.84,0.84,0.84,0.84,0.85,0.85,0.85,0.85,0.85,0.86,0.85,0.85,0.85,0.85,0.85,0.85,0.84,0.84,0.84,0.85,0.85,0.84,0.84,0.84,0.84,0.84,0.84,0.83,0.83,0.82,0.82,0.83,0.83,0.82,0.81,0.81,0.81,0.79,0.78,0.77,0.77,0.76,0.76,0.76,0.75,0.75,0.75,0.74,0.75,0.74,0.73,0.74,0.73,0.74,0.74,0.75,0.75,0.75,0.76,0.77,0.77,0.77,0.78,0.78,0.77,0.77,0.78,0.78,0.79,0.79,0.80,0.80,0.80,0.80,0.80,0.81,0.82,0.82,0.84,0.85,0.86,0.87,0.87,0.87,0.87,0.88,0.88,0.87,0.88,0.88,0.89,0.90,0.89,0.89,0.89,0.90,0.90,0.90,0.89,0.89,0.89,0.89,0.89,0.88,0.88,0.88,0.88,0.88,0.88,0.88,0.88,0.88,0.88,0.88,0.88,0.89,0.88,0.88,0.88,0.88,0.88,0.88,0.88,0.88,0.88,0.89,0.89,0.89,0.88,0.88,0.87,0.87,0.87,0.87,0.86,0.86,0.86,0.86,0.86,0.86,0.86,0.86,0.86,0.85,0.86,0.86,0.86,0.86,0.85,0.85,0.85,0.85,0.86,0.85,0.85,0.85,0.85,0.85,0.85,0.85,0.85,0.85,0.84,0.84,0.84,0.84,0.83,0.83,0.83,0.83,0.83,0.84,0.83,0.84,0.85,0.85,0.84,0.83,0.83,0.83,0.83,0.83,0.83,0.82,0.82,0.82,0.82,0.82,0.82,0.82,0.82,0.82,0.82,0.81,0.80,0.81,0.81,0.81,0.81,0.82,0.82,0.82,0.82,0.82,0.83,0.82,0.82,0.82,0.82,0.83,0.83,0.83,0.83,0.83,0.83,0.83,0.83,0.84,0.85,0.85,0.85,0.85,0.85,0.85,0.86,0.85,0.86,0.86,0.86,0.86,0.86,0.86,0.86,0.87,0.87,0.87,0.87,0.87,0.87,0.86,0.86,0.86,0.85,0.86,0.85,0.85,0.86,0.86,0.86,0.86,0.86,0.86,0.86,0.86,0.85,0.85,0.85,0.84,0.84,0.83,0.84,0.84,0.84,0.84,0.84,0.84,0.84,0.84,0.84,0.84,0.84,0.84,0.84,0.84,0.84,0.84,0.84,0.84,0.84,0.84,0.85,0.84,0.85,0.85,0.84,0.85,0.84,0.84,0.84,0.84,0.84,0.85,0.84,0.84,0.84,0.84,0.84,0.85,0.85,0.85,0.85,0.85,0.85,0.85,0.84,0.84,0.84,0.84,0.84,0.84,0.83,0.83,0.83,0.83,0.83,0.83,0.83,0.83,0.82,0.82,0.82,0.82,0.82,0.82,0.82,0.83,0.82,0.82,0.82,0.82,0.82,0.82,0.81,0.82,0.82,0.83,0.83,0.83,0.83,0.83,0.83,0.83,0.83,0.83,0.83,0.83,0.83,0.83,0.84,0.84,0.84,0.85,0.85,0.86,0.85,0.86,0.85,0.85,0.85,0.85,0.84,0.83,0.81,0.81,0.80,0.79,0.77,0.76,0.76,0.75,0.75,0.74,0.72,0.70,0.69,0.66,0.65,0.65,0.63,0.62,0.61,0.62,0.60,0.59,0.58,0.57,0.57,0.55,0.53,0.52,0.50,0.50,0.50,0.50,0.48,0.47,0.47,0.47,0.45,0.44,0.42,0.41,0.40,0.41,0.39,0.38,0.38,0.38,0.37,0.36,0.36,0.35,0.34,0.35,0.35,0.36,0.36,0.35,0.34,0.35,0.34,0.33,0.31,0.30,0.30,0.30,0.29,0.27,0.27,0.27,0.27,0.26,0.26,0.24,0.23,0.23,0.23,0.21,0.21,0.22,0.22,0.21,0.22,0.23,0.22,0.23,0.23,0.23,0.23,0.23,0.23,0.22,0.20,0.21,0.21,0.21,0.21,0.20,0.22,0.22,0.21,0.22,0.22,0.22,0.22,0.21,0.21,0.22,0.22,0.22,0.22,0.21,0.21,0.21,0.21,0.20,0.18,0.18,0.19,0.18,0.18,0.18,0.19,0.19,0.18,0.19,0.19,0.18,0.18,0.18,0.18,0.19,0.20,0.20,0.21,0.19,0.21,0.20,0.20,0.19,0.18,0.18,0.17,0.16,0.16,0.17,0.17,0.17,0.17,0.18,0.18,0.18,0.19,0.19,0.20,0.21,0.20,0.20,0.22,0.21,0.22,0.21,0.21,0.21,0.21,0.21,0.20,0.19,0.19,0.20,0.20,0.21,0.21,0.20,0.20,0.20,0.20,0.19,0.19,0.20,0.20,0.19,0.20,0.21,0.21,0.21,0.21,0.21,0.22,0.22,0.21,0.21,0.20,0.19,0.20,0.20,0.19,0.19,0.20,0.18,0.18,0.17,0.18,0.18,0.18,0.20,0.21,0.21,0.22,0.23,0.22,0.22,0.23,0.23,0.22,0.23,0.22,0.23,0.24,0.24,0.25,0.26,0.26,0.26,0.28,0.29,0.31,0.30,0.32,0.31,0.32,0.33,0.34,0.36,0.37,0.36,0.36,0.37,0.39,0.40,0.40,0.42,0.41,0.40,0.41,0.41,0.39,0.38,0.39,0.39,0.39,0.40,0.42,0.40,0.42,0.43,0.43,0.43,0.42,0.42,0.41,0.40,0.40,0.41,0.41,0.41,0.42,0.42,0.43,0.43,0.44,0.44,0.44,0.45,0.46,0.45,0.47,0.46,0.47,0.47,0.46,0.47,0.47,0.48,0.49,0.48,0.49,0.51,0.50,0.50,0.52,0.52,0.51,0.51,0.52,0.51,0.51,0.51,0.51,0.51,0.52,0.52,0.51,0.51,0.50,0.48,0.47,0.45,0.43,0.42,0.41,0.42,0.40,0.41,0.40,0.40,0.41,0.40,0.41,0.41,0.41,0.40,0.41,0.40,0.40,0.40,0.41,0.41,0.40,0.41,0.41,0.40,0.39,0.41,0.40,0.40,0.39,0.39,0.39,0.41,0.42,0.42,0.43,0.44,0.45,0.46,0.47,0.48,0.50,0.51,0.51,0.51,0.51,0.52,0.52,0.52,0.51,0.51,0.52,0.51,0.51,0.51,0.52,0.53,0.54,0.55,0.57,0.57,0.58,0.60,0.61,0.62,0.63,0.64,0.65,0.66,0.67,0.69,0.70,0.71,0.72,0.72,0.73,0.73,0.74,0.74,0.74,0.74,0.74,0.73,0.73,0.73,0.73,0.73,0.72,0.72,0.72,0.72,0.71,0.71,0.71,0.71,0.71,0.70,0.69,0.68,0.68,0.66,0.65,0.64,0.63,0.62,0.61,0.60,0.60,0.59,0.58,0.58,0.57,0.56,0.57,0.56,0.56,0.57,0.57,0.57,0.58,0.59,0.60,0.61,0.61,0.61,0.61,0.62,0.62,0.63,0.63,0.64,0.65,0.65,0.66,0.66,0.67,0.67,0.68,0.69,0.71,0.71,0.72,0.73
Q6UXK5	0.69,0.70,0.70,0.71,0.71,0.73,0.72,0.73,0.74,0.73,0.73,0.72,0.71,0.71,0.71,0.70,0.69,0.69,0.68,0.68,0.67,0.66,0.64,0.63,0.62,0.60,0.59,0.60,0.60,0.60,0.60,0.60,0.58,0.57,0.56,0.54,0.53,0.52,0.51,0.51,0.50,0.50,0.49,0.48,0.47,0.46,0.43,0.44,0.43,0.41,0.40,0.40,0.40,0.39,0.38,0.36,0.36,0.35,0.34,0.34,0.33,0.33,0.32,0.32,0.31,0.32,0.32,0.33,0.32,0.31,0.30,0.30,0.30,0.30,0.31,0.32,0.32,0.31,0.32,0.31,0.30,0.29,0.27,0.28,0.26,0.26,0.26,0.26,0.25,0.23,0.25,0.25,0.24,0.23,0.23,0.23,0.25,0.25,0.26,0.27,0.26,0.25,0.25,0.24,0.25,0.24,0.23,0.24,0.23,0.22,0.22,0.23,0.22,0.20,0.21,0.20,0.21,0.21,0.21,0.22,0.23,0.23,0.24,0.24,0.23,0.24,0.23,0.23,0.23,0.22,0.22,0.22,0.21,0.22,0.22,0.23,0.23,0.22,0.22,0.22,0.22,0.22,0.22,0.22,0.22,0.22,0.24,0.24,0.23,0.23,0.23,0.23,0.22,0.21,0.21,0.21,0.20,0.20,0.20,0.22,0.21,0.20,0.21,0.21,0.21,0.21,0.21,0.22,0.23,0.22,0.24,0.24,0.23,0.24,0.23,0.23,0.22,0.21,0.21,0.22,0.21,0.21,0.21,0.23,0.24,0.23,0.25,0.24,0.24,0.24,0.24,0.25,0.26,0.25,0.26,0.27,0.26,0.27,0.27,0.27,0.25,0.24,0.25,0.24,0.24,0.24,0.24,0.25,0.25,0.24,0.25,0.25,0.25,0.25,0.24,0.24,0.24,0.24,0.25,0.26,0.25,0.25,0.25,0.25,0.23,0.22,0.23,0.22,0.21,0.21,0.21,0.22,0.22,0.22,0.22,0.22,0.22,0.22,0.21,0.22,0.23,0.23,0.24,0.25,0.25,0.25,0.24,0.24,0.23,0.22,0.22,0.23,0.22,0.22,0.22,0.23,0.23,0.22,0.23,0.23,0.22,0.23,0.22,0.22,0.23,0.23,0.24,0.25,0.24,0.25,0.25,0.25,0.23,0.22,0.22,0.23,0.22,0.22,0.23,0.23,0.22,0.21,0.21,0.19,0.19,0.19,0.19,0.18,0.18,0.18,0.18,0.19,0.19,0.19,0.19,0.19,0.19,0.19,0.19,0.18,0.18,0.18,0.19,0.20,0.19,0.18,0.17,0.16,0.15,0.16,0.16,0.15,0.15,0.16,0.17,0.17,0.17,0.18,0.17,0.17,0.17,0.17,0.17,0.17,0.17,0.17,0.17,0.17,0.17,0.17,0.16,0.16,0.16,0.16,0.17,0.16,0.15,0.17,0.17,0.17,0.19,0.19,0.19,0.19,0.19,0.19,0.19,0.19,0.19,0.21,0.20,0.20,0.21,0.21,0.20,0.19,0.19,0.18,0.18,0.19,0.18,0.18,0.19,0.19,0.22,0.23,0.23,0.25,0.25,0.27,0.27,0.28,0.29,0.30,0.30,0.30,0.30,0.31,0.30,0.29,0.30,0.29,0.29,0.31,0.30,0.31,0.33,0.34,0.34,0.34,0.34,0.35,0.35,0.36,0.37,0.39,0.40,0.42,0.44,0.46,0.46,0.46,0.47,0.46,0.46,0.44,0.42,0.42,0.41,0.41,0.39,0.40,0.41,0.41,0.41,0.41,0.41,0.42,0.42,0.43,0.43,0.44,0.43,0.43,0.41,0.40,0.39,0.37,0.36,0.36,0.36,0.35,0.35,0.35,0.34,0.35,0.33,0.31,0.29,0.27,0.25,0.25,0.26,0.26,0.28,0.29,0.29,0.29,0.29,0.30,0.31,0.32,0.32,0.33,0.32,0.32,0.31,0.31,0.30,0.31,0.30,0.29,0.28,0.28,0.28,0.28,0.28,0.29,0.29,0.30,0.31,0.33,0.32,0.31,0.30,0.31,0.30,0.30,0.30,0.30,0.29,0.30,0.30,0.30,0.30,0.29,0.29,0.30,0.31,0.30,0.28,0.27,0.26,0.25,0.24,0.23,0.24,0.25,0.26,0.25,0.25,0.26,0.27,0.28,0.30,0.30,0.30,0.31,0.29,0.30,0.30,0.31,0.30,0.31,0.32,0.32,0.32,0.32,0.32,0.32,0.32,0.33,0.32,0.33,0.33,0.32,0.33,0.33,0.34,0.34,0.36,0.36,0.39,0.39,0.41,0.40,0.42,0.41,0.39,0.39,0.38,0.38,0.37,0.36,0.35,0.35,0.37,0.38,0.38,0.39,0.39,0.39,0.40,0.39,0.40,0.39,0.40,0.40,0.41,0.42,0.42,0.43,0.43,0.44,0.44,0.43,0.44,0.42,0.43,0.42,0.43,0.40,0.40,0.37,0.37,0.35,0.35,0.34,0.33,0.33,0.34,0.36,0.37,0.39,0.40,0.40,0.39,0.38,0.38,0.38,0.39,0.37,0.38,0.36,0.37,0.38,0.38,0.38,0.39,0.39,0.40,0.42,0.42,0.44,0.46,0.45,0.48,0.48,0.49,0.50,0.51,0.51,0.52,0.52,0.54,0.55,0.56,0.57,0.58,0.59,0.60,0.60,0.59,0.58,0.58,0.58,0.58,0.58,0.59,0.59,0.60,0.59,0.61,0.61,0.63,0.63,0.64,0.65,0.66,0.65,0.66,0.67,0.66,0.66,0.66,0.66,0.66,0.66,0.66,0.67,0.67,0.68,0.69,0.70,0.71,0.72,0.73,0.74,0.75,0.75,0.76,0.77,0.77,0.79,0.79,0.80,0.80,0.82,0.83,0.83,0.84,0.85,0.86,0.87,0.87,0.87,0.87,0.87,0.88,0.87,0.87,0.87,0.88,0.88,0.88,0.89,0.89,0.88,0.88,0.88,0.88,0.88,0.88,0.88,0.87,0.88,0.88,0.88,0.88,0.88,0.87,0.87,0.88,0.88,0.88,0.89,0.88,0.89,0.89,0.88,0.89,0.88,0.88,0.88,0.89,0.89
Q8IWU2	0.63,0.64,0.65,0.65,0.66,0.67,0.67,0.68,0.69,0.69,0.70,0.71,0.71,0.72,0.72,0.73,0.73,0.73,0.74,0.74,0.74,0.74,0.73,0.73,0.73,0.72,0.72,0.72,0.71,0.71,0.71,0.71,0.71,0.71,0.70,0.71,0.71,0.71,0.71,0.71,0.70,0.70,0.68,0.68,0.68,0.67,0.66,0.67,0.67,0.67,0.67,0.67,0.67,0.67,0.67,0.67,0.66,0.67,0.67,0.67,0.68,0.68,0.68,0.68,0.69,0.70,0.70,0.71,0.72,0.72,0.73,0.74,0.75,0.76,0.75,0.76,0.77,0.78,0.79,0.81,0.82,0.82,0.82,0.83,0.83,0.82,0.84,0.84,0.84,0.83,0.83,0.84,0.83,0.83,0.83,0.83,0.83,0.83,0.83,0.83,0.83,0.83,0.83,0.82,0.81,0.81,0.81,0.81,0.80,0.79,0.79,0.77,0.75,0.74,0.74,0.72,0.71,0.70,0.68,0.68,0.67,0.65,0.65,0.65,0.64,0.63,0.63,0.61,0.59,0.57,0.55,0.54,0.52,0.50,0.48,0.46,0.45,0.45,0.45,0.45,0.44,0.43,0.41,0.41,0.40,0.38,0.36,0.34,0.33,0.32,0.32,0.31,0.34,0.33,0.34,0.33,0.35,0.35,0.35,0.35,0.35,0.33,0.33,0.33,0.34,0.33,0.33,0.33,0.33,0.33,0.33,0.33,0.35,0.36,0.37,0.37,0.37,0.36,0.35,0.33,0.31,0.29,0.29,0.28,0.27,0.28,0.29,0.30,0.31,0.31,0.31,0.30,0.28,0.26,0.26,0.26,0.24,0.23,0.23,0.23,0.22,0.21,0.21,0.21,0.20,0.19,0.20,0.21,0.21,0.22,0.25,0.25,0.26,0.26,0.27,0.27,0.29,0.29,0.29,0.29,0.30,0.29,0.29,0.29,0.29,0.29,0.28,0.27,0.26,0.25,0.25,0.25,0.25,0.25,0.26,0.25,0.25,0.26,0.26,0.27,0.27,0.28,0.28,0.30,0.29,0.29,0.29,0.28,0.27,0.26,0.24,0.22,0.20,0.20,0.19,0.19,0.18,0.16,0.16,0.16,0.16,0.15,0.16,0.16,0.16,0.16,0.16,0.17,0.18,0.19,0.19,0.21,0.22,0.22,0.22,0.22,0.24,0.24,0.24,0.24,0.24,0.24,0.24,0.24,0.23,0.23,0.23,0.23,0.23,0.23,0.23,0.24,0.24,0.24,0.25,0.25,0.24,0.26,0.28,0.29,0.29,0.30,0.30,0.31,0.33,0.33,0.34,0.35,0.35,0.33,0.32,0.32,0.30,0.29,0.29,0.29,0.28,0.27,0.27,0.25,0.23,0.22,0.21,0.20,0.21,0.21,0.21,0.21,0.21,0.21,0.23,0.25,0.25,0.26,0.27,0.27,0.26,0.25,0.23,0.22,0.21,0.21,0.20,0.21,0.21,0.20,0.22,0.22,0.22,0.21,0.22,0.23,0.23,0.25,0.26,0.28,0.28,0.29,0.30,0.30,0.32,0.32,0.32,0.33,0.34,0.33,0.33,0.33,0.34,0.34,0.34,0.32,0.32,0.32,0.33,0.34,0.33,0.32,0.33,0.33,0.33,0.33,0.33,0.34,0.34,0.33,0.31,0.30,0.30,0.29,0.29,0.28,0.28,0.28,0.26,0.27,0.26,0.27,0.28,0.28,0.29,0.29,0.30,0.32,0.33,0.33,0.34,0.36,0.36,0.36,0.38,0.40,0.41,0.42,0.44,0.44,0.45,0.47,0.49,0.50,0.53,0.53,0.54,0.55,0.56,0.55,0.57,0.58,0.59,0.60,0.62,0.63,0.65,0.66,0.68,0.70,0.71,0.72,0.72,0.73,0.74,0.74,0.73,0.73,0.72,0.71,0.72,0.72,0.73,0.74,0.74,0.74,0.73,0.72,0.71,0.70,0.68,0.67,0.67,0.66,0.66,0.65,0.66,0.66,0.67,0.68,0.69,0.70,0.71,0.72,0.73,0.73,0.73,0.73,0.73,0.73,0.73,0.73,0.72,0.73,0.72,0.73,0.73,0.73,0.74,0.75,0.75,0.75,0.76,0.75,0.74,0.76,0.77,0.78,0.79,0.80,0.81,0.82,0.83,0.83,0.84,0.84,0.85,0.85,0.85,0.85,0.84,0.83,0.82,0.82,0.81,0.81,0.81,0.81,0.81,0.81,0.81,0.81,0.80,0.81,0.81,0.81,0.80,0.81,0.81,0.83,0.82,0.83,0.83,0.84,0.84,0.84,0.84,0.83,0.83,0.83,0.83,0.82,0.83,0.82,0.83,0.83,0.83,0.82,0.82,0.82,0.82,0.83,0.84,0.84,0.84,0.84,0.83,0.83,0.83,0.83,0.83,0.83,0.83,0.83,0.83,0.83,0.83,0.84,0.84,0.84,0.84,0.84,0.84,0.84,0.83,0.83,0.83,0.84,0.83,0.84,0.84,0.83,0.84,0.83,0.84,0.83,0.84,0.84,0.84,0.84,0.83,0.83,0.83,0.83,0.83,0.84,0.84,0.84,0.84,0.84,0.85,0.85,0.85,0.85,0.86,0.86,0.86,0.85,0.85,0.85,0.85,0.85,0.86,0.85,0.84,0.82,0.82,0.81,0.80,0.79,0.78,0.79,0.79,0.79,0.78,0.79,0.79,0.79,0.79,0.79,0.80,0.80,0.80,0.80,0.80,0.80,0.80,0.80,0.80,0.80,0.80,0.80,0.80,0.79,0.80,0.79,0.79,0.79,0.79,0.79,0.78,0.79,0.79,0.79,0.80,0.81,0.82,0.83,0.83,0.84,0.85,0.86,0.86,0.86,0.86,0.86,0.86,0.85,0.85,0.85,0.84,0.84,0.84,0.84,0.84,0.84,0.84,0.83,0.84,0.84,0.84,0.85,0.84,0.84,0.84,0.82,0.81,0.81,0.81,0.80,0.80,0.81,0.81,0.81,0.81,0.81,0.81,0.81,0.80,0.79,0.79,0.78,0.78,0.76,0.76,0.75,0.74,0.74,0.73,0.71,0.71,0.71,0.70,0.70,0.70,0.69,0.69,0.69,0.69,0.69,0.68,0.68,0.68,0.68,0.67,0.67,0.68,0.68,0.68,0.67,0.67,0.66,0.65,0.64,0.64,0.63,0.62,0.62,0.62,0.63,0.63,0.64,0.64,0.65,0.66,0.67,0.68,0.69,0.70,0.71,0.72,0.73,0.73,0.73,0.73,0.73,0.75,0.74,0.75,0.75,0.75,0.75,0.76,0.76,0.76,0.77,0.77,0.77,0.78,0.79,0.79,0.80,0.81,0.82,0.82,0.82,0.83,0.83,0.83,0.83,0.83,0.83,0.83,0.83,0.83,0.82,0.82,0.81,0.81,0.81,0.80,0.81,0.81,0.82,0.82,0.82,0.82,0.82,0.82,0.82,0.82,0.82,0.81,0.81,0.81,0.80,0.81,0.81,0.81,0.81,0.82,0.82,0.82,0.82,0.81,0.82,0.82,0.82,0.82,0.82,0.82,0.83,0.83,0.84,0.84,0.84,0.84,0.84,0.85,0.85,0.85,0.84,0.84,0.84,0.84,0.84,0.84,0.85,0.85,0.85,0.85,0.85,0.85,0.86,0.86,0.86,0.86,0.85,0.85,0.85,0.85,0.85,0.84,0.85,0.85,0.85,0.85,0.85,0.85,0.85,0.85,0.85,0.85,0.84,0.84,0.83,0.84,0.84,0.83,0.83,0.84,0.83,0.84,0.84,0.84,0.83,0.82,0.82,0.82,0.81,0.81,0.81,0.81,0.82,0.82,0.81,0.82,0.81,0.82,0.82,0.82,0.82,0.81,0.81,0.80,0.80,0.80,0.79,0.79,0.79,0.79,0.79,0.79,0.80,0.80,0.80,0.80,0.79,0.79,0.79,0.78,0.78,0.79,0.78,0.78,0.79,0.80,0.80,0.80,0.80,0.80,0.81,0.80,0.80,0.79,0.78,0.77,0.77,0.77,0.75,0.74,0.75,0.75,0.75,0.76,0.76,0.77,0.77,0.77,0.77,0.77,0.77,0.77,0.77,0.77,0.77,0.78,0.78,0.78,0.78,0.78,0.78,0.78,0.78,0.78,0.78,0.78,0.78,0.78,0.79,0.78,0.78,0.77,0.77,0.78,0.77,0.78,0.79,0.80,0.80,0.82,0.83,0.82,0.83,0.84,0.83,0.83,0.83,0.83,0.83,0.83,0.83,0.83,0.83,0.83,0.83,0.83,0.83,0.83,0.83,0.83,0.83,0.83,0.82,0.82,0.82,0.82,0.82,0.82,0.82,0.82,0.82,0.83,0.83,0.83,0.82,0.82,0.82,0.80,0.80,0.80,0.80,0.80,0.80,0.80,0.79,0.79,0.79,0.79,0.79,0.79,0.79,0.78,0.79,0.79,0.79,0.78,0.78,0.77,0.78,0.78,0.78,0.79,0.79,0.79,0.79,0.80,0.80,0.81,0.80,0.80,0.80,0.80,0.80,0.80,0.80,0.81,0.82,0.82,0.83,0.84,0.84,0.84,0.84,0.84,0.84,0.84,0.83,0.83,0.83,0.84,0.84,0.83,0.84,0.84,0.84,0.85,0.85,0.85,0.86,0.85,0.85,0.85,0.84,0.84,0.84,0.84,0.84,0.84,0.84,0.84,0.84,0.84,0.83,0.82,0.82,0.83,0.83,0.82,0.82,0.81,0.80,0.79,0.79,0.79,0.79,0.80,0.79,0.79,0.80,0.79,0.79,0.80,0.79,0.78,0.77,0.76,0.76,0.75,0.74,0.73,0.74,0.74,0.73,0.73,0.73,0.73,0.73,0.73,0.73,0.73,0.72,0.72,0.73,0.73,0.74,0.73,0.73,0.73,0.74,0.74,0.74,0.74,0.75,0.74,0.74,0.73,0.73,0.73,0.73,0.74,0.74,0.74,0.74,0.75,0.76,0.77,0.78,0.79,0.79,0.80,0.81,0.80,0.81,0.81,0.81,0.81,0.81,0.81,0.80,0.80,0.80,0.80,0.80,0.80,0.80,0.80,0.80,0.79,0.77,0.76,0.76,0.77,0.78,0.78,0.78,0.78,0.79,0.79,0.80,0.80,0.79,0.79,0.79,0.79,0.79,0.79,0.78,0.78,0.78,0.77,0.78,0.78,0.79,0.79,0.79,0.79,0.79,0.80,0.80,0.80,0.80,0.81,0.81,0.81,0.81,0.81,0.82,0.82,0.82,0.84,0.85,0.85,0.85,0.85,0.85,0.85,0.85,0.85,0.85,0.84,0.84,0.84,0.85,0.85,0.85,0.84,0.84,0.84,0.84,0.84,0.85,0.85,0.84,0.84,0.84,0.85,0.84,0.84,0.84,0.84,0.84,0.84,0.85,0.84,0.83,0.82,0.81,0.81,0.81,0.81,0.80,0.80,0.80,0.80,0.80,0.81,0.81,0.80,0.80,0.80,0.80,0.80,0.80,0.80,0.79,0.79,0.79,0.80,0.80,0.80,0.80,0.80,0.80,0.80,0.81,0.81,0.81,0.81,0.81,0.81,0.81,0.81,0.80,0.80,0.80,0.80,0.81,0.81,0.81,0.81,0.80,0.80,0.80,0.79,0.80,0.79,0.80,0.80,0.80,0.81,0.81,0.81,0.81,0.80,0.80,0.81,0.81,0.81,0.81,0.81,0.80,0.80,0.80,0.81,0.81,0.80,0.80,0.80,0.80,0.79,0.80,0.80,0.80,0.81,0.81,0.81,0.82,0.82,0.82,0.83,0.83,0.84,0.85,0.86,0.87,0.86,0.86,0.86,0.85,0.85,0.85,0.85,0.85,0.86,0.86,0.85,0.85,0.84,0.84,0.84,0.84,0.85,0.85,0.85,0.85,0.85,0.85,0.85,0.85,0.84,0.84,0.85,0.86,0.85,0.86,0.86,0.86,0.86,0.86,0.86,0.85,0.86,0.85,0.86,0.85,0.85,0.85,0.85,0.86,0.86,0.87,0.87,0.86,0.86,0.86,0.87,0.87,0.87,0.87,0.88,0.88,0.88,0.88,0.88,0.88,0.88,0.87,0.88,0.88,0.88,0.88,0.88,0.87,0.88,0.87,0.87,0.87,0.87,0.88,0.87,0.87,0.87,0.87,0.86,0.85,0.85,0.85,0.84,0.83,0.82,0.82,0.82,0.82,0.82,0.82,0.82,0.81,0.80,0.80,0.79,0.79,0.79,0.79,0.79,0.79,0.80,0.80,0.79,0.80,0.80,0.80,0.80,0.80,0.81,0.80,0.80,0.80,0.80,0.80,0.79,0.80,0.80,0.80,0.80,0.81,0.81,0.82,0.82,0.83,0.84,0.84,0.83,0.83,0.83,0.84,0.84,0.84,0.84,0.85,0.86,0.87,0.87,0.88,0.87,0.87,0.87,0.87,0.86,0.87,0.87,0.86,0.87,0.86,0.87,0.86,0.87,0.87,0.87,0.87,0.87,0.87,0.87,0.87,0.87,0.87,0.87,0.87,0.87,0.87,0.88,0.87,0.88,0.90,0.90,0.90,0.89
Q8IYG6	0.81,0.81,0.78,0.77,0.76,0.77,0.77,0.77,0.78,0.78,0.78,0.79,0.80,0.80,0.81,0.81,0.81,0.81,0.81,0.81,0.82,0.82,0.82,0.82,0.82,0.81,0.81,0.81,0.81,0.80,0.81,0.79,0.77,0.75,0.73,0.72,0.72,0.70,0.70,0.69,0.69,0.68,0.66,0.67,0.66,0.67,0.66,0.64,0.63,0.63,0.60,0.60,0.58,0.56,0.54,0.51,0.50,0.48,0.46,0.45,0.44,0.43,0.41,0.41,0.38,0.37,0.37,0.35,0.33,0.32,0.31,0.29,0.29,0.30,0.30,0.30,0.30,0.29,0.29,0.29,0.29,0.28,0.28,0.29,0.27,0.29,0.27,0.26,0.27,0.26,0.25,0.25,0.26,0.26,0.26,0.27,0.28,0.28,0.28,0.28,0.27,0.26,0.25,0.24,0.23,0.23,0.24,0.23,0.24,0.25,0.23,0.24,0.24,0.23,0.23,0.23,0.23,0.23,0.24,0.23,0.24,0.24,0.23,0.24,0.23,0.23,0.21,0.21,0.22,0.20,0.21,0.22,0.21,0.20,0.20,0.20,0.19,0.19,0.19,0.19,0.20,0.20,0.20,0.20,0.20,0.19,0.19,0.18,0.18,0.17,0.17,0.17,0.17,0.18,0.18,0.17,0.17,0.17,0.16,0.16,0.16,0.16,0.16,0.16,0.17,0.18,0.18,0.18,0.19,0.18,0.18,0.17,0.16,0.16,0.16,0.16,0.16,0.16,0.16,0.17,0.16,0.16,0.18,0.18,0.20,0.22,0.24,0.26,0.26,0.28,0.30,0.32,0.32,0.31,0.30,0.30,0.30,0.30,0.30,0.31,0.32,0.32,0.31,0.33,0.34,0.33,0.33,0.34,0.33,0.33,0.34,0.35,0.36,0.36,0.37,0.38,0.38,0.39,0.41,0.41,0.42,0.43,0.43,0.44,0.43,0.41,0.42,0.41,0.40,0.40,0.39,0.37,0.35,0.36,0.36,0.36,0.36,0.37,0.38,0.40,0.41,0.40,0.41,0.44,0.43,0.45,0.47,0.48,0.50,0.52,0.53,0.54,0.55,0.56,0.58,0.59,0.60,0.61,0.62,0.62,0.64,0.64,0.64,0.66,0.66,0.68,0.69,0.70,0.70,0.72,0.74,0.75,0.77,0.79,0.81,0.83,0.85,0.86,0.87,0.87,0.88,0.88,0.89,0.89,0.90,0.91,0.90,0.90,0.90,0.90,0.90,0.91,0.90,0.90,0.90,0.90,0.90,0.91,0.90,0.89,0.88,0.87,0.87,0.86,0.86,0.86,0.85,0.85,0.84,0.83,0.83,0.82,0.80,0.79,0.77,0.75,0.73,0.73,0.71,0.70,0.70,0.69,0.68,0.67,0.67,0.66,0.66,0.66,0.66,0.65,0.65,0.65,0.65,0.65,0.66,0.66,0.66,0.66,0.66,0.67,0.68,0.69,0.69,0.70,0.70,0.71,0.71,0.72,0.72,0.73,0.75,0.74,0.74,0.75,0.75,0.77,0.78,0.78,0.78,0.80,0.80,0.78,0.78,0.77,0.76,0.76,0.75,0.75,0.74,0.74,0.74,0.73,0.72,0.72,0.72,0.72,0.72,0.72,0.72,0.72,0.72,0.72,0.72,0.72,0.72,0.72,0.72,0.72,0.71,0.71,0.71,0.71,0.71,0.71,0.72,0.73,0.73,0.74,0.75,0.76,0.76,0.77,0.78,0.79,0.80,0.81,0.82,0.83,0.84,0.85,0.86,0.86,0.87,0.88,0.88,0.87,0.87,0.87,0.87,0.87,0.87,0.87,0.87,0.87,0.87,0.87,0.87,0.87,0.86,0.87,0.87,0.87,0.87,0.87,0.87,0.87,0.87,0.88,0.88,0.88,0.88,0.89,0.90,0.90,0.90,0.90,0.91,0.91,0.91,0.91,0.91,0.91,0.90,0.90,0.90,0.90,0.91,0.91,0.91,0.91,0.91,0.90,0.90,0.90,0.91,0.90,0.91,0.90,0.91,0.90,0.90,0.90,0.90,0.90,0.89,0.89,0.89,0.88,0.88,0.88,0.87,0.86,0.86,0.85,0.85,0.84,0.85,0.85,0.85,0.85,0.85,0.85,0.85,0.85,0.86,0.86,0.85,0.85,0.85,0.85,0.85,0.85,0.86,0.86,0.85,0.85,0.85,0.85,0.85,0.85,0.86,0.85,0.85,0.85,0.85,0.86,0.86,0.86,0.86,0.86,0.86,0.87,0.87,0.87,0.88,0.88,0.88,0.88,0.88,0.88,0.88,0.87,0.88,0.87,0.88,0.87,0.87,0.87,0.86,0.86,0.86,0.86
P49257	0.88,0.88,0.88,0.88,0.88,0.88,0.88,0.87,0.88,0.87,0.88,0.87,0.87,0.88,0.88,0.88,0.88,0.88,0.87,0.86,0.86,0.84,0.84,0.83,0.81,0.80,0.77,0.76,0.75,0.73,0.71,0.69,0.68,0.66,0.66,0.66,0.64,0.62,0.61,0.62,0.61,0.60,0.59,0.57,0.56,0.55,0.52,0.51,0.50,0.48,0.47,0.46,0.44,0.43,0.41,0.40,0.39,0.39,0.37,0.35,0.35,0.33,0.32,0.31,0.31,0.32,0.33,0.34,0.34,0.34,0.34,0.34,0.34,0.32,0.32,0.31,0.30,0.31,0.31,0.31,0.28,0.29,0.28,0.27,0.27,0.27,0.26,0.26,0.26,0.25,0.25,0.24,0.24,0.24,0.25,0.26,0.26,0.26,0.25,0.25,0.25,0.24,0.24,0.24,0.24,0.23,0.22,0.20,0.19,0.20,0.20,0.20,0.21,0.23,0.23,0.24,0.23,0.22,0.21,0.21,0.21,0.21,0.20,0.20,0.21,0.21,0.21,0.20,0.20,0.20,0.20,0.20,0.20,0.19,0.20,0.18,0.18,0.17,0.17,0.19,0.20,0.20,0.21,0.21,0.21,0.21,0.21,0.21,0.21,0.21,0.21,0.20,0.22,0.22,0.22,0.22,0.21,0.22,0.24,0.25,0.25,0.24,0.24,0.25,0.26,0.26,0.27,0.27,0.29,0.29,0.30,0.31,0.32,0.32,0.31,0.32,0.31,0.31,0.31,0.30,0.27,0.27,0.27,0.27,0.27,0.27,0.27,0.27,0.29,0.29,0.30,0.28,0.28,0.26,0.26,0.24,0.24,0.24,0.23,0.22,0.21,0.22,0.24,0.24,0.24,0.23,0.23,0.22,0.23,0.22,0.22,0.21,0.21,0.21,0.23,0.23,0.24,0.24,0.24,0.25,0.26,0.26,0.26,0.26,0.25,0.25,0.25,0.25,0.24,0.23,0.22,0.23,0.24,0.24,0.25,0.24,0.24,0.25,0.24,0.25,0.25,0.24,0.23,0.22,0.21,0.20,0.20,0.19,0.20,0.19,0.22,0.23,0.24,0.25,0.24,0.24,0.26,0.26,0.28,0.29,0.28,0.28,0.30,0.31,0.32,0.34,0.35,0.37,0.38,0.39,0.41,0.41,0.41,0.41,0.42,0.43,0.44,0.45,0.46,0.47,0.48,0.49,0.50,0.51,0.53,0.54,0.55,0.56,0.58,0.58,0.58,0.57,0.59,0.57,0.58,0.59,0.59,0.59,0.59,0.59,0.59,0.60,0.61,0.60,0.60,0.60,0.60,0.60,0.60,0.60,0.60,0.59,0.60,0.59,0.58,0.58,0.57,0.56,0.55,0.56,0.55,0.54,0.53,0.52,0.52,0.51,0.51,0.50,0.50,0.50,0.49,0.48,0.48,0.47,0.47,0.46,0.45,0.44,0.44,0.44,0.43,0.42,0.41,0.41,0.41,0.40,0.40,0.40,0.40,0.40,0.41,0.41,0.41,0.42,0.43,0.44,0.45,0.47,0.49,0.51,0.52,0.53,0.55,0.56,0.56,0.57,0.59,0.58,0.59,0.59,0.59,0.60,0.60,0.60,0.59,0.60,0.61,0.60,0.60,0.59,0.58,0.57,0.57,0.57,0.56,0.55,0.55,0.56,0.54,0.53,0.53,0.53,0.51,0.50,0.50,0.49,0.47,0.46,0.45,0.44,0.42,0.42,0.43,0.42,0.43,0.44,0.44,0.44,0.44,0.45,0.45,0.44,0.44,0.44,0.44,0.43,0.43,0.42,0.42,0.42,0.43,0.43,0.43,0.44,0.44,0.44,0.44,0.45,0.45,0.45,0.46,0.45,0.45,0.46,0.47,0.47,0.48,0.50,0.51,0.52,0.53,0.54,0.55,0.54,0.55,0.56,0.56,0.56,0.56,0.57,0.57,0.58,0.59,0.60,0.62,0.61,0.62,0.63,0.64,0.65,0.65,0.65,0.65,0.66,0.66,0.66,0.66,0.67,0.66,0.66,0.68,0.69,0.69,0.69,0.70,0.69,0.68,0.68,0.68,0.67,0.67,0.66,0.65,0.64,0.63,0.62,0.61,0.61,0.61,0.61,0.61,0.60,0.60,0.59,0.58,0.57,0.57,0.58,0.57,0.57,0.57,0.57,0.58,0.58,0.58,0.59,0.59,0.60,0.59,0.60
Q96II8	0.86,0.86,0.86,0.86,0.86,0.87,0.86,0.86,0.86,0.87,0.86,0.87,0.87,0.87,0.88,0.87,0.87,0.87,0.87,0.87,0.86,0.86,0.85,0.85,0.84,0.84,0.84,0.83,0.82,0.81,0.80,0.79,0.77,0.76,0.75,0.73,0.71,0.70,0.69,0.66,0.65,0.63,0.62,0.60,0.58,0.57,0.56,0.55,0.54,0.54,0.53,0.51,0.49,0.48,0.46,0.44,0.44,0.44,0.42,0.42,0.40,0.40,0.38,0.36,0.35,0.34,0.33,0.32,0.30,0.30,0.31,0.29,0.30,0.30,0.30,0.30,0.30,0.30,0.29,0.30,0.30,0.29,0.30,0.29,0.30,0.30,0.29,0.29,0.28,0.28,0.26,0.25,0.25,0.26,0.24,0.25,0.25,0.25,0.24,0.23,0.22,0.24,0.23,0.23,0.24,0.25,0.24,0.25,0.25,0.25,0.26,0.24,0.24,0.23,0.23,0.22,0.22,0.22,0.22,0.21,0.21,0.23,0.23,0.22,0.23,0.22,0.22,0.22,0.22,0.22,0.22,0.22,0.23,0.23,0.22,0.22,0.20,0.21,0.20,0.19,0.20,0.20,0.19,0.20,0.20,0.20,0.20,0.21,0.19,0.19,0.20,0.19,0.21,0.22,0.22,0.22,0.22,0.22,0.22,0.21,0.21,0.21,0.20,0.21,0.20,0.21,0.22,0.22,0.22,0.22,0.23,0.22,0.22,0.22,0.22,0.24,0.24,0.24,0.25,0.24,0.24,0.24,0.24,0.23,0.23,0.23,0.24,0.22,0.22,0.24,0.24,0.23,0.24,0.24,0.22,0.22,0.24,0.24,0.24,0.24,0.24,0.25,0.24,0.24,0.23,0.23,0.23,0.21,0.22,0.22,0.21,0.22,0.22,0.22,0.21,0.22,0.20,0.21,0.22,0.21,0.23,0.24,0.24,0.26,0.26,0.25,0.26,0.25,0.27,0.28,0.26,0.28,0.28,0.28,0.27,0.27,0.28,0.27,0.29,0.29,0.29,0.30,0.31,0.32,0.33,0.34,0.35,0.34,0.34,0.34,0.35,0.34,0.34,0.35,0.35,0.35,0.37,0.38,0.39,0.39,0.41,0.41,0.41,0.43,0.44,0.45,0.47,0.49,0.51,0.52,0.52,0.53,0.55,0.56,0.57,0.59,0.61,0.62,0.63,0.63,0.64,0.66,0.67,0.68,0.69,0.71,0.71,0.72,0.74,0.76,0.77,0.79,0.81,0.82,0.84,0.85,0.87,0.87,0.87,0.88,0.89,0.89,0.89,0.89,0.89,0.89,0.89,0.89,0.89,0.89,0.89,0.89,0.88,0.88,0.87,0.87,0.85,0.85,0.84,0.83,0.83,0.82,0.81,0.80,0.79,0.78,0.78,0.77,0.77,0.76,0.76,0.75,0.75,0.75,0.75,0.75,0.75,0.75,0.75,0.75,0.75,0.75,0.74,0.74,0.74,0.74,0.74,0.73,0.74,0.73,0.74,0.73,0.74,0.74,0.74,0.74,0.75,0.76,0.77,0.78,0.79,0.80,0.81,0.82,0.83,0.84,0.85,0.85,0.86,0.86,0.87,0.87,0.87,0.88,0.88,0.88,0.88,0.88,0.88,0.88,0.87,0.87,0.87,0.87,0.87,0.86,0.84,0.84,0.83,0.82,0.82,0.81,0.81,0.80,0.81,0.81,0.81,0.81,0.81,0.81,0.81,0.81,0.81,0.81,0.80,0.80,0.80,0.80,0.80,0.80,0.80,0.80,0.80,0.81,0.81,0.80,0.80,0.80,0.80,0.79,0.79,0.79,0.80,0.80,0.81,0.81,0.82,0.83,0.84,0.85,0.85,0.85,0.86,0.86,0.87,0.87,0.87,0.86,0.87,0.87,0.86,0.84,0.84,0.83,0.82,0.81,0.81,0.79,0.78,0.77,0.76,0.75,0.74,0.73,0.72,0.71,0.69,0.69,0.67,0.66,0.66,0.65,0.64,0.63,0.62,0.60,0.59,0.58,0.58,0.56,0.55,0.55,0.54,0.53,0.53,0.52,0.51,0.50,0.49,0.48,0.47,0.47,0.48,0.47,0.48,0.48,0.48,0.48,0.48,0.49,0.49,0.50,0.50,0.51,0.51,0.52,0.54,0.56,0.57,0.59,0.60,0.61,0.61,0.62,0.64,0.64,0.66,0.67,0.68,0.69,0.70,0.72,0.73,0.73,0.74,0.75,0.76,0.77,0.78,0.79,0.80,0.80,0.81,0.82,0.83,0.83,0.85,0.85,0.86,0.87,0.87,0.88,0.88,0.88,0.89,0.89,0.88,0.88,0.88,0.87,0.87,0.87,0.87,0.87,0.88,0.88,0.87,0.88,0.87,0.88,0.87,0.87,0.87,0.87,0.88,0.88,0.87,0.87,0.87,0.86,0.86,0.86,0.86,0.86,0.86,0.86,0.86,0.86,0.86,0.85,0.86,0.85,0.86,0.85,0.86,0.86,0.86,0.86,0.86,0.86,0.86,0.86,0.86,0.86,0.87,0.87,0.87,0.87,0.87,0.87,0.87,0.87,0.87,0.87,0.87,0.86,0.86,0.86,0.86,0.86,0.87,0.87,0.87,0.87,0.87,0.87,0.87,0.87,0.88,0.88,0.88,0.88,0.89,0.88,0.88,0.88,0.89,0.89,0.89,0.89,0.89,0.89,0.89,0.88,0.87,0.86,0.85,0.84,0.83,0.83,0.82,0.82,0.81,0.81,0.80,0.79,0.78,0.77,0.76,0.74,0.74,0.72,0.70,0.69,0.67,0.65,0.64,0.63,0.61,0.60,0.60,0.59,0.59,0.56,0.56,0.57,0.56,0.53,0.51,0.50,0.48,0.46,0.44,0.43,0.42,0.40,0.40,0.38,0.37,0.36,0.35,0.33,0.32,0.32,0.30,0.30,0.31,0.31,0.31,0.31,0.32,0.32,0.33,0.33,0.33,0.33,0.34,0.36,0.36,0.37,0.38,0.38,0.37,0.35,0.35,0.34,0.32,0.31,0.31,0.32,0.31,0.31,0.32,0.32,0.31,0.32,0.32,0.32,0.32,0.33,0.34,0.34,0.35,0.34,0.34,0.35,0.36,0.35,0.33,0.32,0.33,0.31,0.31,0.31,0.30,0.29,0.29,0.29,0.29,0.27,0.26,0.25,0.24,0.24,0.23,0.24,0.24,0.23,0.24,0.24,0.23,0.23,0.25,0.25,0.24,0.26,0.28,0.28,0.31,0.33,0.34,0.35,0.37,0.38,0.40,0.41,0.43,0.42,0.42,0.43,0.44,0.45,0.45,0.46,0.47,0.48,0.49,0.49,0.49,0.48,0.50,0.51,0.52,0.53,0.55,0.57,0.58
Q8N423	0.74,0.75,0.75,0.73,0.74,0.71,0.71,0.70,0.67,0.67,0.65,0.64,0.62,0.62,0.63,0.61,0.60,0.59,0.58,0.58,0.58,0.56,0.55,0.55,0.53,0.52,0.51,0.49,0.48,0.48,0.46,0.45,0.46,0.45,0.44,0.43,0.43,0.41,0.39,0.38,0.37,0.35,0.34,0.34,0.35,0.35,0.35,0.35,0.34,0.35,0.35,0.37,0.36,0.38,0.39,0.38,0.39,0.38,0.40,0.41,0.40,0.40,0.39,0.39,0.37,0.39,0.40,0.40,0.40,0.42,0.42,0.42,0.42,0.39,0.39,0.38,0.37,0.36,0.36,0.35,0.36,0.35,0.36,0.36,0.35,0.35,0.32,0.34,0.33,0.33,0.35,0.34,0.32,0.32,0.31,0.29,0.27,0.27,0.27,0.26,0.25,0.27,0.27,0.27,0.28,0.28,0.26,0.25,0.26,0.27,0.26,0.25,0.25,0.25,0.27,0.28,0.29,0.29,0.31,0.30,0.31,0.31,0.31,0.29,0.29,0.28,0.30,0.30,0.30,0.29,0.29,0.27,0.26,0.26,0.26,0.26,0.26,0.26,0.28,0.29,0.29,0.31,0.31,0.30,0.31,0.30,0.30,0.31,0.31,0.32,0.32,0.33,0.35,0.37,0.38,0.36,0.36,0.36,0.36,0.35,0.35,0.36,0.36,0.36,0.37,0.36,0.36,0.34,0.35,0.35,0.36,0.35,0.35,0.36,0.36,0.36,0.36,0.36,0.36,0.35,0.34,0.35,0.33,0.33,0.32,0.32,0.31,0.31,0.31,0.31,0.29,0.29,0.29,0.27,0.26,0.25,0.24,0.23,0.22,0.22,0.23,0.24,0.24,0.25,0.25,0.25,0.26,0.26,0.26,0.25,0.26,0.25,0.26,0.26,0.26,0.25,0.27,0.28,0.29,0.31,0.30,0.29,0.27,0.27,0.27,0.27,0.27,0.28,0.29,0.29,0.28,0.29,0.27,0.26,0.26,0.26,0.25,0.26,0.27,0.28,0.29,0.28,0.29,0.28,0.28,0.29,0.28,0.30,0.29,0.31,0.31,0.31,0.32,0.34,0.36,0.36,0.36,0.35,0.33,0.33,0.32,0.33,0.33,0.34,0.35,0.35,0.35,0.37,0.37,0.37,0.36,0.36,0.36,0.36,0.36,0.36,0.36,0.36,0.36,0.36,0.35,0.36,0.36,0.35,0.35,0.34,0.33,0.33,0.32,0.31,0.31,0.30,0.29,0.29,0.26,0.25,0.24,0.24,0.25,0.25,0.24,0.27,0.26,0.27,0.26,0.25,0.25,0.25,0.24,0.24,0.25,0.25,0.26,0.28,0.28,0.28,0.29,0.30,0.32,0.33,0.32,0.31,0.29,0.29,0.28,0.28,0.28,0.29,0.30,0.31,0.31,0.31,0.30,0.29,0.28,0.29,0.29,0.30,0.31,0.32,0.32,0.33,0.33,0.34,0.33,0.35,0.35,0.35,0.37,0.37,0.36,0.36,0.37,0.38,0.38,0.38,0.38,0.36,0.35,0.35,0.34,0.36,0.35,0.37,0.38,0.38,0.39,0.41,0.40,0.40,0.38,0.39,0.38,0.38,0.39,0.39,0.39,0.39,0.38,0.38,0.37,0.39,0.38,0.37,0.36,0.36,0.34,0.34,0.34,0.33,0.32,0.33,0.33,0.31,0.31,0.29,0.30,0.30,0.31,0.33,0.33,0.36,0.36,0.37,0.38,0.39,0.41,0.42,0.42,0.43,0.44,0.46,0.47,0.49,0.51,0.52,0.55,0.56,0.59,0.61,0.63,0.64,0.63,0.65,0.66,0.67,0.69,0.71,0.74,0.75,0.76,0.79,0.79,0.79,0.81,0.81,0.84,0.84,0.85,0.85,0.85,0.84,0.83,0.82,0.82,0.81,0.80,0.79,0.78,0.77,0.75,0.75,0.74,0.73,0.72,0.72,0.71,0.70,0.69,0.68,0.67,0.66,0.64,0.64,0.63,0.63,0.63,0.62,0.61,0.61,0.60,0.60,0.59,0.59,0.59,0.59,0.59,0.59,0.59,0.60,0.61,0.62,0.63,0.64,0.65,0.66,0.66,0.68,0.68,0.70,0.71,0.71,0.72,0.73,0.74,0.74,0.75,0.76,0.77,0.78,0.79,0.80,0.82,0.83,0.83,0.84,0.84,0.84,0.85,0.86,0.86,0.86,0.87,0.87,0.87,0.87,0.88,0.88,0.88,0.88,0.88,0.88,0.88,0.88,0.87,0.88,0.88,0.88,0.87,0.88,0.87,0.87,0.87,0.88,0.88,0.87,0.88,0.88,0.88,0.86,0.86,0.84,0.83,0.83,0.81,0.81,0.79,0.79,0.78,0.76,0.75,0.76,0.76,0.75,0.75,0.76,0.76,0.76,0.76,0.77,0.77,0.78,0.78,0.78,0.78,0.78,0.78,0.78,0.78,0.78,0.78,0.78,0.78,0.78,0.78,0.77,0.78,0.78,0.78,0.77,0.79,0.78,0.80,0.81,0.81,0.82,0.83,0.85,0.86,0.87,0.89,0.90,0.89,0.89,0.90,0.91,0.90,0.90
Q9HAP6	0.55,0.54,0.54,0.53,0.53,0.53,0.53,0.54,0.55,0.55,0.54,0.54,0.55,0.56,0.54,0.54,0.53,0.53,0.52,0.53,0.53,0.51,0.50,0.49,0.49,0.49,0.48,0.47,0.47,0.47,0.46,0.46,0.45,0.44,0.44,0.44,0.43,0.42,0.44,0.44,0.44,0.46,0.46,0.47,0.47,0.47,0.47,0.47,0.47,0.45,0.45,0.45,0.44,0.42,0.41,0.43,0.43,0.42,0.42,0.43,0.42,0.41,0.41,0.41,0.42,0.42,0.41,0.41,0.41,0.42,0.42,0.43,0.42,0.42,0.43,0.42,0.42,0.42,0.43,0.43,0.44,0.44,0.41,0.41,0.39,0.39,0.38,0.38,0.36,0.35,0.36,0.36,0.35,0.37,0.37,0.37,0.35,0.35,0.35,0.34,0.34,0.34,0.34,0.36,0.35,0.34,0.32,0.31,0.32,0.32,0.32,0.32,0.32,0.31,0.32,0.32,0.32,0.31,0.30,0.30,0.27,0.26,0.25,0.26,0.28,0.29,0.29,0.28,0.29,0.30,0.32,0.31,0.31,0.31,0.30,0.30,0.30,0.31,0.32,0.32,0.33,0.33,0.33,0.34,0.34,0.34,0.34,0.35,0.35,0.34,0.32,0.32,0.32,0.31,0.32,0.32,0.31,0.31,0.33,0.34,0.34,0.35,0.35,0.37,0.36,0.35,0.36,0.36,0.37,0.37,0.36,0.37,0.37,0.38,0.39,0.39,0.41,0.42,0.42,0.43,0.45,0.44,0.45,0.46,0.46,0.47,0.49,0.50,0.50,0.51,0.52,0.53,0.54,0.55,0.56,0.57,0.57,0.58,0.60,0.60,0.59,0.61,0.63,0.64,0.64,0.67,0.67
A5YM72	0.49,0.47,0.46,0.44,0.43,0.41,0.41,0.41,0.39,0.38,0.37,0.38,0.38,0.39,0.41,0.42,0.42,0.42,0.42,0.43,0.42,0.43,0.42,0.43,0.44,0.44,0.44,0.45,0.43,0.44,0.44,0.43,0.42,0.41,0.40,0.41,0.40,0.40,0.40,0.40,0.39,0.41,0.41,0.42,0.44,0.44,0.44,0.44,0.43,0.43,0.44,0.45,0.44,0.43,0.41,0.38,0.36,0.35,0.34,0.33,0.32,0.32,0.30,0.31,0.29,0.28,0.27,0.26,0.25,0.25,0.24,0.24,0.24,0.24,0.24,0.23,0.22,0.21,0.20,0.21,0.19,0.20,0.18,0.18,0.17,0.16,0.15,0.15,0.14,0.14,0.14,0.13,0.13,0.14,0.14,0.14,0.16,0.17,0.17,0.18,0.20,0.21,0.23,0.24,0.24,0.26,0.26,0.26,0.26,0.27,0.26,0.28,0.28,0.30,0.31,0.31,0.34,0.35,0.35,0.35,0.35,0.36,0.34,0.35,0.36,0.36,0.36,0.36,0.37,0.37,0.37,0.39,0.40,0.42,0.41,0.41,0.42,0.42,0.42,0.43,0.43,0.41,0.40,0.38,0.36,0.36,0.33,0.33,0.33,0.34,0.34,0.35,0.35,0.37,0.35,0.36,0.36,0.36,0.35,0.35,0.34,0.34,0.35,0.36,0.35,0.35,0.35,0.35,0.35,0.36,0.36,0.36,0.35,0.35,0.33,0.32,0.34,0.34,0.32,0.33,0.33,0.33,0.33,0.33,0.33,0.33,0.32,0.32,0.32,0.32,0.31,0.32,0.32,0.30,0.30,0.30,0.31,0.32,0.33,0.34,0.36,0.37,0.39,0.39,0.39,0.40,0.40,0.40,0.40,0.40,0.39,0.39,0.39,0.38,0.37,0.37,0.37,0.35,0.34,0.34,0.35,0.34,0.35,0.35,0.35,0.36,0.36,0.37,0.37,0.37,0.36,0.36,0.35,0.35,0.36,0.34,0.35,0.35,0.33,0.31,0.30,0.29,0.28,0.27,0.25,0.25,0.25,0.24,0.24,0.24,0.24,0.25,0.25,0.25,0.26,0.27,0.27,0.28,0.28,0.30,0.31,0.31,0.31,0.31,0.30,0.31,0.31,0.31,0.31,0.33,0.34,0.34,0.35,0.36,0.35,0.34,0.34,0.33,0.31,0.30,0.31,0.30,0.30,0.28,0.28,0.28,0.26,0.28,0.29,0.29,0.30,0.30,0.31,0.32,0.32,0.31,0.31,0.31,0.30,0.30,0.29,0.28,0.26,0.25,0.24,0.23,0.22,0.22,0.22,0.21,0.19,0.19,0.20,0.20,0.21,0.23,0.24,0.24,0.24,0.24,0.24,0.23,0.23,0.24,0.24,0.23,0.23,0.24,0.23,0.21,0.21,0.21,0.21,0.19,0.18,0.19,0.19,0.20,0.20,0.21,0.23,0.24,0.25,0.27,0.29,0.31,0.32,0.34,0.36,0.38,0.38,0.40,0.40,0.39,0.39,0.38,0.36,0.35,0.35,0.35,0.35,0.35,0.36,0.35,0.35,0.35,0.35,0.36,0.35,0.36,0.36,0.36,0.36,0.36,0.37,0.36,0.35,0.35,0.34,0.33,0.32,0.31,0.30,0.29,0.27,0.26,0.25,0.24,0.22,0.21,0.20,0.19,0.18,0.19,0.20,0.19,0.19,0.19,0.20,0.19,0.19,0.19,0.19,0.18,0.19,0.19,0.20,0.22,0.22,0.22,0.21,0.22,0.23,0.23,0.23,0.23,0.23,0.24,0.24,0.25,0.26,0.27,0.27,0.27,0.27,0.26,0.28,0.28,0.27,0.29,0.30,0.29,0.29,0.30,0.29,0.27,0.27,0.28,0.29,0.28,0.29,0.31,0.32,0.34,0.34,0.35,0.34,0.34,0.32,0.32,0.31,0.32,0.31,0.29,0.28,0.28,0.27,0.27,0.26,0.26,0.25,0.25,0.23,0.23,0.22,0.23,0.24,0.23,0.24,0.24,0.24,0.24,0.24,0.25,0.24,0.25,0.25,0.25,0.24,0.24,0.24,0.22,0.21,0.20,0.19,0.19,0.17,0.17,0.17,0.18,0.18,0.18,0.19,0.20,0.21,0.21,0.23,0.24,0.26,0.27,0.27,0.27,0.27,0.28,0.28,0.29,0.27,0.27,0.27,0.25,0.25,0.24,0.25,0.26,0.26,0.27,0.26,0.26,0.27,0.27,0.27,0.27,0.29,0.29,0.29,0.31,0.30,0.32,0.32,0.31,0.30,0.30,0.30,0.28,0.27,0.26,0.26,0.26,0.25,0.23,0.23,0.23,0.23,0.23,0.22,0.24,0.25,0.25,0.26,0.26,0.26,0.26,0.27,0.25,0.24,0.24,0.24,0.23,0.24,0.25,0.24,0.24,0.25,0.24,0.23,0.25,0.25,0.25,0.25,0.26,0.26,0.26,0.26,0.26,0.26,0.26,0.27,0.27,0.25,0.25,0.25,0.25,0.25,0.25,0.25,0.27,0.27,0.27,0.26,0.25,0.24,0.24,0.24,0.22,0.22,0.22,0.21,0.22,0.23,0.23,0.22,0.22,0.22,0.21,0.20,0.20,0.18,0.17,0.17,0.15,0.15,0.15,0.16,0.17,0.18,0.19,0.19,0.18,0.19,0.19,0.19,0.19,0.19,0.18,0.17,0.18,0.17,0.16,0.16,0.18,0.19,0.20,0.21,0.22,0.23,0.23,0.24,0.24,0.22,0.22,0.21,0.20,0.20,0.20,0.20,0.20,0.21,0.21,0.21,0.22,0.23,0.22,0.22,0.22,0.20,0.19,0.19,0.19,0.19,0.18,0.18,0.21,0.22,0.23,0.23,0.23,0.23,0.21,0.21,0.21,0.19,0.17,0.17,0.16,0.15,0.14,0.15,0.14,0.14,0.14,0.15,0.14,0.14,0.14,0.15,0.14,0.14,0.14,0.13,0.14,0.13,0.12,0.12,0.12,0.12,0.12,0.12,0.12,0.12,0.12,0.13,0.13,0.12,0.10,0.11,0.11,0.11,0.14,0.15,0.15,0.16,0.17,0.18,0.18,0.18,0.18,0.18,0.17,0.17,0.17,0.17,0.16,0.16,0.18,0.18,0.18,0.19,0.20,0.21,0.21,0.22,0.23,0.25,0.24,0.25,0.25,0.27,0.28,0.28,0.28,0.29,0.28,0.28,0.29,0.31,0.31,0.31,0.31,0.29,0.27,0.27,0.26,0.26,0.27,0.28,0.28,0.29,0.30,0.32,0.33,0.35,0.36,0.36,0.37,0.36,0.35,0.35,0.34,0.32,0.32,0.32,0.31,0.30,0.30,0.31,0.31,0.31,0.30,0.30,0.30,0.30,0.31,0.31,0.30,0.29,0.28,0.27,0.27,0.29,0.29,0.30,0.30,0.30,0.30,0.31,0.31,0.30,0.30,0.28,0.28,0.28,0.26,0.26,0.26,0.26,0.26,0.28,0.29,0.30,0.30,0.31,0.32,0.32,0.33,0.32,0.32,0.32,0.32,0.31,0.33,0.33,0.32,0.32,0.33,0.33,0.33,0.34
P54107	0.61,0.61,0.62,0.62,0.61,0.60,0.60,0.60,0.59,0.58,0.58,0.58,0.57,0.55,0.54,0.54,0.54,0.54,0.54,0.53,0.52,0.51,0.50,0.48,0.47,0.46,0.45,0.44,0.42,0.42,0.41,0.40,0.40,0.40,0.38,0.38,0.38,0.38,0.36,0.36,0.34,0.33,0.31,0.30,0.29,0.29,0.29,0.27,0.27,0.27,0.27,0.26,0.25,0.25,0.25,0.25,0.25,0.24,0.22,0.23,0.24,0.25,0.24,0.24,0.26,0.28,0.26,0.27,0.28,0.30,0.30,0.30,0.31,0.31,0.31,0.32,0.30,0.30,0.29,0.28,0.29,0.28,0.29,0.29,0.29,0.29,0.29,0.30,0.30,0.30,0.29,0.29,0.30,0.31,0.30,0.30,0.31,0.30,0.30,0.31,0.30,0.29,0.29,0.30,0.30,0.29,0.28,0.29,0.28,0.28,0.28,0.28,0.29,0.30,0.32,0.33,0.34,0.35,0.36,0.36,0.37,0.37,0.37,0.37,0.36,0.36,0.36,0.34,0.33,0.33,0.33,0.32,0.32,0.31,0.30,0.30,0.30,0.29,0.28,0.30,0.29,0.30,0.31,0.33,0.33,0.33,0.34,0.33,0.33,0.32,0.31,0.29,0.28,0.27,0.25,0.23,0.20,0.19,0.18,0.17,0.18,0.20,0.21,0.22,0.23,0.23,0.24,0.24,0.24,0.26,0.27,0.27,0.29,0.29,0.29,0.31,0.32,0.32,0.34,0.36,0.35,0.37,0.36,0.36,0.35,0.33,0.32,0.32,0.31,0.31,0.31,0.32,0.33,0.34,0.34,0.35,0.36,0.38,0.38,0.38,0.39,0.39,0.38,0.36,0.37,0.38,0.39,0.38,0.39,0.42,0.41,0.41,0.41,0.40,0.40,0.41,0.41,0.40,0.41,0.39,0.36,0.36,0.36,0.35,0.35,0.36,0.36,0.37,0.37,0.38,0.38,0.39,0.39,0.39,0.40,0.40,0.40,0.40,0.39,0.39,0.41,0.39,0.39,0.39,0.40,0.39,0.37,0.37,0.38
A4D0V7	0.85,0.84,0.83,0.81,0.80,0.80,0.80,0.79,0.79,0.79,0.79,0.79,0.79,0.78,0.79,0.79,0.79,0.80,0.80,0.81,0.81,0.81,0.81,0.80,0.80,0.80,0.80,0.80,0.80,0.80,0.80,0.80,0.80,0.80,0.79,0.79,0.79,0.78,0.76,0.76,0.76,0.76,0.76,0.76,0.75,0.76,0.77,0.75,0.76,0.76,0.76,0.74,0.73,0.72,0.71,0.70,0.69,0.68,0.67,0.66,0.64,0.64,0.63,0.61,0.60,0.60,0.58,0.55,0.55,0.54,0.53,0.51,0.50,0.49,0.49,0.49,0.48,0.46,0.45,0.45,0.43,0.43,0.42,0.40,0.40,0.41,0.39,0.38,0.39,0.38,0.37,0.35,0.36,0.36,0.36,0.36,0.35,0.34,0.33,0.33,0.33,0.33,0.32,0.32,0.33,0.32,0.32,0.32,0.33,0.33,0.32,0.33,0.34,0.36,0.35,0.35,0.36,0.37,0.37,0.38,0.39,0.40,0.41,0.43,0.45,0.47,0.45,0.47,0.48,0.46,0.45,0.45,0.45,0.43,0.43,0.43,0.42,0.42,0.44,0.46,0.46,0.47,0.49,0.49,0.50,0.49,0.49,0.49,0.49,0.50,0.49,0.48,0.47,0.47,0.44,0.44,0.42,0.41,0.40,0.39,0.39,0.38,0.38,0.36,0.34,0.32,0.30,0.30,0.29,0.27,0.27,0.28,0.29,0.30,0.32,0.32,0.32,0.32,0.32,0.30,0.29,0.29,0.27,0.26,0.26,0.26,0.25,0.28,0.27,0.26,0.25,0.25,0.26,0.26,0.25,0.26,0.27,0.29,0.30,0.32,0.33,0.36,0.37,0.39,0.41,0.43,0.45,0.48,0.49,0.50,0.52,0.54,0.55,0.57,0.57,0.58,0.60,0.62,0.64,0.65,0.67,0.69,0.69,0.70,0.72,0.73,0.74,0.76,0.76,0.78,0.80,0.82,0.84,0.84,0.85,0.87,0.87,0.88,0.87,0.87,0.86,0.86,0.84,0.84,0.83,0.82,0.81,0.79,0.78,0.77,0.75,0.73,0.71,0.69,0.66,0.64,0.62,0.59,0.57,0.55,0.53,0.52,0.50,0.48,0.46,0.43,0.41,0.39,0.36,0.35,0.33,0.31,0.29,0.27,0.25,0.24,0.23,0.23,0.22,0.21,0.20,0.20,0.18,0.18,0.17,0.16,0.14,0.14,0.14,0.13,0.13,0.14,0.14,0.15,0.15,0.17,0.17,0.19,0.21,0.21,0.22,0.23,0.23,0.23,0.24,0.25,0.25,0.25,0.26,0.26,0.26,0.26,0.26,0.26,0.26,0.25,0.25,0.24,0.23,0.22,0.21,0.20,0.20,0.21,0.22,0.24,0.25,0.26,0.27,0.29,0.30,0.31,0.31,0.31,0.30,0.31,0.30,0.30,0.27,0.26,0.26,0.25,0.23,0.23,0.23,0.22,0.22,0.22,0.21,0.22,0.24,0.25,0.26,0.26,0.26,0.26,0.26,0.27,0.27,0.27,0.28,0.28,0.28,0.28,0.27,0.27,0.26,0.26,0.27,0.28,0.26,0.27,0.27,0.28,0.27,0.28,0.28,0.28,0.28,0.29,0.30,0.29,0.30,0.30,0.31,0.31,0.31,0.32,0.32,0.32,0.30,0.29,0.30,0.31,0.33,0.33,0.34,0.35,0.35,0.35,0.36,0.36,0.35,0.35,0.36,0.36,0.35,0.35,0.35,0.34,0.33,0.33,0.32,0.31,0.31,0.34,0.35,0.35,0.37,0.39,0.40,0.41,0.43,0.44,0.44,0.44,0.45,0.44,0.44,0.44,0.44,0.44,0.44,0.42,0.40,0.38,0.38,0.38,0.37,0.36,0.36,0.37,0.36,0.37,0.38,0.38,0.38,0.39,0.38,0.36,0.35,0.33,0.33,0.34,0.33,0.34,0.32,0.30,0.30,0.29,0.27,0.25,0.24,0.23,0.23,0.22,0.23,0.24,0.25,0.26,0.27,0.29,0.31,0.32,0.33,0.34,0.34,0.34,0.34,0.34,0.35,0.35,0.34,0.34,0.34,0.32,0.31,0.31,0.30,0.31,0.31,0.31,0.32,0.33,0.32,0.33,0.33,0.33,0.35,0.37,0.37,0.39,0.41,0.42,0.42,0.44,0.46,0.46,0.47,0.48,0.49,0.49,0.49,0.50,0.50,0.51,0.52,0.54,0.56,0.58,0.59,0.60,0.63,0.64,0.65,0.67,0.70,0.72,0.74,0.75,0.76,0.77,0.79,0.80,0.80,0.81,0.82,0.82,0.83,0.83,0.84,0.83,0.83,0.82,0.81,0.81,0.80,0.81,0.81,0.79,0.79,0.77,0.75,0.73,0.72,0.71,0.69,0.68,0.66,0.65,0.64,0.64,0.62,0.61,0.59,0.57,0.56,0.55,0.53,0.52,0.51,0.51,0.51,0.50,0.49,0.48,0.46,0.44,0.43,0.40,0.40,0.38,0.38,0.36,0.36,0.35,0.33,0.32,0.30,0.28,0.28,0.27,0.27,0.27,0.27,0.27,0.27,0.27,0.27,0.27,0.26,0.25,0.24,0.26,0.26,0.28,0.28,0.28,0.28,0.28,0.27,0.27,0.25,0.25,0.23,0.23,0.23,0.23,0.23,0.23,0.24,0.23,0.24,0.22,0.22,0.22,0.21,0.22,0.23,0.24,0.25,0.27,0.28,0.29,0.31,0.32,0.32,0.31,0.32,0.31,0.32,0.32,0.32,0.31,0.30,0.28,0.27,0.27,0.26,0.26,0.26,0.27,0.27,0.28,0.29,0.31,0.32,0.32,0.33,0.32,0.32,0.31,0.31,0.30,0.30,0.30,0.32,0.33,0.33,0.32,0.31,0.30,0.30,0.30,0.30,0.29,0.30,0.29,0.29,0.29,0.31,0.30,0.31,0.32,0.34,0.35,0.35,0.35,0.35,0.35,0.34,0.36,0.36,0.37,0.37,0.38,0.38,0.37,0.38,0.37,0.37,0.38,0.38,0.40,0.40,0.40,0.40,0.38,0.37,0.36,0.36,0.37,0.37,0.36,0.36,0.35,0.35,0.36,0.36,0.35,0.34,0.33,0.34,0.33,0.31,0.29,0.29,0.29,0.28,0.28,0.30,0.29,0.28,0.27,0.26,0.26,0.25,0.24,0.25,0.25,0.26,0.25,0.26,0.27,0.26,0.26,0.26,0.28,0.28,0.29,0.29,0.29,0.28,0.27,0.26,0.24,0.24,0.23,0.21,0.21,0.21,0.20,0.20,0.19,0.19,0.19,0.19,0.19,0.19,0.19,0.19,0.18,0.19,0.18,0.19,0.19,0.19,0.20,0.20,0.20,0.19,0.19,0.20,0.19,0.18,0.17,0.18,0.20,0.18,0.18,0.20,0.21,0.23,0.23,0.23,0.23,0.23,0.23,0.22,0.23,0.23,0.23,0.23,0.25,0.26,0.26,0.27,0.29,0.31,0.33,0.33,0.33,0.34,0.33,0.34,0.34,0.33,0.32,0.31,0.31,0.30,0.29,0.30,0.31,0.31,0.31,0.33,0.32,0.32,0.33,0.34,0.33,0.32,0.31,0.31,0.30,0.30,0.30,0.30,0.30,0.30,0.30,0.30,0.30,0.29,0.29,0.30,0.29,0.27,0.26,0.24,0.24,0.24,0.24,0.24,0.23,0.24,0.25,0.25,0.26,0.26,0.26,0.28,0.27,0.25,0.25,0.24,0.22,0.21,0.20,0.19,0.18,0.17,0.16,0.17,0.17,0.17,0.18,0.18,0.20,0.22,0.23,0.24,0.24,0.24,0.24,0.25,0.25,0.26,0.26,0.25,0.26,0.26,0.26,0.26,0.27,0.27,0.26,0.26,0.25,0.24,0.25,0.24,0.22,0.24,0.25,0.26,0.27,0.28,0.28,0.28,0.28,0.28,0.28,0.28,0.28,0.28,0.28,0.26,0.26,0.25,0.23,0.23,0.21,0.20,0.20,0.21,0.20,0.20,0.19,0.19,0.19,0.18,0.18,0.18,0.17,0.17,0.17,0.18,0.17,0.19,0.20,0.20,0.22,0.23,0.23,0.23,0.24,0.24,0.26,0.27,0.29,0.30,0.31,0.33,0.35,0.37,0.38,0.38,0.38,0.39,0.39,0.39,0.39,0.40,0.40,0.41,0.41,0.41,0.41,0.42,0.44,0.44,0.46,0.46,0.47,0.48,0.50,0.49,0.49,0.49,0.48,0.46,0.46,0.45,0.45,0.44,0.41,0.40,0.39,0.37,0.36,0.34,0.33,0.32,0.30,0.28,0.27,0.26,0.26,0.27,0.27,0.29,0.31,0.33,0.34,0.35,0.35,0.34,0.34,0.34,0.34,0.33,0.32,0.31,0.31,0.31,0.30,0.28,0.29,0.28,0.28,0.29,0.30,0.30,0.31
Q96H96	0.74,0.75,0.75,0.76,0.77,0.77,0.78,0.79,0.79,0.79,0.79,0.78,0.79,0.79,0.79,0.80,0.80,0.80,0.80,0.81,0.81,0.81,0.81,0.81,0.81,0.81,0.81,0.82,0.82,0.83,0.84,0.84,0.85,0.85,0.86,0.86,0.86,0.87,0.86,0.85,0.84,0.83,0.82,0.80,0.79,0.78,0.77,0.76,0.76,0.75,0.75,0.73,0.72,0.70,0.69,0.68,0.65,0.64,0.62,0.60,0.58,0.58,0.56,0.54,0.52,0.50,0.49,0.47,0.45,0.43,0.40,0.38,0.36,0.34,0.32,0.29,0.28,0.26,0.24,0.23,0.23,0.24,0.24,0.23,0.24,0.24,0.22,0.23,0.23,0.22,0.21,0.20,0.21,0.21,0.20,0.20,0.20,0.21,0.21,0.21,0.21,0.21,0.20,0.19,0.19,0.20,0.19,0.19,0.19,0.19,0.18,0.19,0.20,0.20,0.20,0.22,0.22,0.22,0.24,0.25,0.25,0.27,0.26,0.25,0.25,0.26,0.25,0.25,0.24,0.23,0.23,0.24,0.25,0.24,0.25,0.26,0.27,0.27,0.26,0.28,0.28,0.28,0.28,0.28,0.29,0.29,0.29,0.31,0.32,0.32,0.33,0.34,0.34,0.33,0.35,0.36,0.35,0.35,0.37,0.37,0.35,0.35,0.35,0.34,0.34,0.35,0.34,0.34,0.35,0.36,0.36,0.36,0.35,0.35,0.35,0.34,0.34,0.33,0.32,0.33,0.32,0.32,0.32,0.33,0.32,0.31,0.32,0.31,0.30,0.29,0.29,0.28,0.28,0.27,0.27,0.26,0.24,0.24,0.24,0.22,0.21,0.21,0.21,0.20,0.21,0.21,0.22,0.21,0.22,0.23,0.22,0.22,0.21,0.21,0.21,0.20,0.20,0.21,0.20,0.20,0.19,0.18,0.17,0.16,0.16,0.16,0.16,0.15,0.15,0.15,0.15,0.15,0.14,0.14,0.15,0.15,0.16,0.17,0.17,0.18,0.20,0.20,0.21,0.21,0.21,0.20,0.19,0.18,0.18,0.18,0.17,0.17,0.18,0.20,0.18,0.19,0.20,0.21,0.20,0.21,0.22,0.23,0.23,0.24,0.25,0.25,0.25,0.26,0.26,0.26,0.27,0.28,0.28,0.28,0.29,0.30,0.30,0.29,0.29,0.29,0.29,0.27,0.27,0.27,0.28,0.27,0.27,0.29,0.30,0.29,0.28,0.29,0.29,0.28,0.28,0.29,0.28,0.27,0.28,0.28,0.27,0.27,0.27,0.28,0.28,0.29,0.30,0.30,0.29,0.29,0.31,0.30,0.29,0.30,0.31,0.29,0.29,0.30,0.28,0.28,0.29,0.28,0.27,0.28,0.28,0.27,0.27,0.27,0.26,0.26,0.26,0.26,0.26,0.26,0.27,0.27,0.27,0.29,0.30,0.30,0.30,0.32,0.32,0.33,0.32,0.32,0.33,0.33,0.34,0.37,0.38,0.38,0.39,0.39,0.40,0.40,0.41,0.41,0.41,0.42,0.44,0.44,0.45,0.46,0.47,0.47,0.49,0.51,0.53,0.54,0.56
P12074	0.88,0.87,0.87,0.87,0.86,0.87,0.85,0.84,0.84,0.83,0.82,0.82,0.81,0.80,0.79,0.79,0.79,0.78,0.78,0.77,0.76,0.74,0.74,0.73,0.73,0.72,0.71,0.70,0.69,0.68,0.67,0.66,0.66,0.65,0.64,0.63,0.62,0.61,0.60,0.59,0.58,0.58,0.58,0.57,0.57,0.58,0.58,0.57,0.58,0.58,0.57,0.57,0.56,0.56,0.57,0.57,0.56,0.56,0.56,0.55,0.57,0.58,0.58,0.58,0.58,0.58,0.59,0.60,0.59,0.58,0.58,0.57,0.57,0.58,0.57,0.57,0.57,0.57,0.56,0.56,0.55,0.54,0.53,0.53,0.52,0.50,0.49,0.48,0.50,0.50,0.48,0.49,0.49,0.49,0.49,0.48,0.47,0.48,0.48,0.48,0.48,0.47,0.46,0.45,0.45,0.43,0.44,0.41,0.40
Q96KN9	0.46,0.44,0.44,0.44,0.42,0.42,0.43,0.43,0.41,0.40,0.40,0.40,0.39,0.38,0.38,0.38,0.37,0.37,0.38,0.38,0.37,0.36,0.35,0.34,0.32,0.32,0.31,0.30,0.31,0.32,0.33,0.32,0.32,0.33,0.34,0.34,0.34,0.34,0.36,0.36,0.34,0.34,0.36,0.35,0.34,0.34,0.35,0.35,0.34,0.34,0.36,0.36,0.35,0.35,0.35,0.35,0.35,0.35,0.35,0.34,0.34,0.34,0.33,0.33,0.33,0.34,0.34,0.34,0.34,0.33,0.33,0.31,0.32,0.32,0.33,0.31,0.31,0.30,0.30,0.29,0.28,0.29,0.29,0.29,0.30,0.31,0.32,0.33,0.34,0.36,0.38,0.39,0.40,0.42,0.44,0.46,0.46,0.48,0.50,0.51,0.52,0.55,0.57,0.58,0.59,0.62,0.62,0.63,0.64,0.66,0.68,0.68,0.70,0.71,0.71,0.71,0.72,0.73,0.72,0.71,0.72,0.72,0.71,0.71,0.71,0.69,0.68,0.68,0.67,0.64,0.62,0.61,0.59,0.58,0.56,0.55,0.53,0.51,0.51,0.49,0.47,0.46,0.46,0.45,0.43,0.41,0.39,0.40,0.38,0.37,0.37,0.36,0.34,0.34,0.33,0.32,0.32,0.33,0.33,0.33,0.34,0.34,0.35,0.35,0.36,0.35,0.36,0.36,0.35,0.35,0.35,0.37,0.36,0.36,0.36,0.37,0.36,0.35,0.36,0.36,0.35,0.36,0.36,0.34,0.33,0.33,0.34,0.33,0.32,0.33,0.32,0.31,0.30,0.31,0.29,0.29,0.29,0.29,0.27,0.27,0.28,0.27,0.27,0.27,0.29,0.30,0.32,0.33,0.35,0.37,0.38,0.40,0.41,0.42,0.45,0.46,0.47,0.49,0.51,0.52,0.53,0.55,0.57,0.58,0.60,0.62,0.64,0.65,0.67,0.68,0.69,0.71,0.74,0.75,0.76,0.78,0.80,0.81,0.82,0.84,0.86,0.86,0.87,0.88,0.88,0.89,0.89,0.89,0.89,0.89,0.89,0.89,0.90,0.90,0.90,0.89,0.90,0.90,0.90,0.90,0.90,0.90,0.91,0.90,0.91,0.90,0.91,0.90,0.91,0.90,0.90,0.90,0.90,0.90,0.90,0.90,0.90,0.90,0.91,0.91,0.91,0.91,0.91,0.91,0.92,0.91,0.91,0.91,0.91,0.91,0.91,0.91,0.91,0.91,0.90,0.91,0.91,0.90,0.90,0.90,0.90,0.90,0.90,0.89,0.90,0.89,0.89,0.90,0.90,0.90,0.91,0.91,0.91,0.90,0.90,0.90,0.90,0.90,0.90,0.90,0.90,0.89,0.90,0.90,0.91,0.91,0.90,0.91,0.90,0.91,0.91,0.91,0.91,0.91,0.91,0.91,0.92,0.91,0.91,0.91,0.91,0.91,0.92,0.91,0.92,0.91,0.91,0.91,0.91,0.91,0.90,0.90,0.90,0.90,0.91,0.91,0.90,0.90,0.90,0.91,0.91,0.91,0.91,0.90,0.90,0.90,0.89,0.89,0.90,0.90
Q9NQC7	0.79,0.76,0.73,0.70,0.68,0.67,0.67,0.65,0.65,0.64,0.63,0.62,0.62,0.62,0.62,0.62,0.62,0.62,0.61,0.61,0.60,0.58,0.57,0.54,0.52,0.51,0.48,0.47,0.45,0.44,0.43,0.43,0.42,0.42,0.42,0.42,0.42,0.42,0.42,0.43,0.45,0.47,0.48,0.51,0.53,0.55,0.56,0.56,0.57,0.56,0.55,0.54,0.55,0.53,0.51,0.51,0.50,0.49,0.48,0.48,0.47,0.47,0.48,0.47,0.48,0.49,0.50,0.51,0.50,0.50,0.51,0.49,0.49,0.48,0.48,0.47,0.45,0.43,0.41,0.39,0.37,0.35,0.32,0.31,0.30,0.28,0.27,0.26,0.24,0.23,0.24,0.24,0.24,0.25,0.26,0.27,0.28,0.28,0.27,0.27,0.28,0.27,0.28,0.28,0.28,0.29,0.29,0.29,0.29,0.30,0.29,0.28,0.28,0.28,0.27,0.27,0.29,0.31,0.31,0.33,0.34,0.34,0.35,0.35,0.35,0.34,0.34,0.33,0.33,0.33,0.34,0.33,0.34,0.36,0.36,0.38,0.37,0.36,0.35,0.36,0.35,0.34,0.34,0.33,0.32,0.32,0.30,0.30,0.30,0.32,0.31,0.32,0.32,0.34,0.33,0.34,0.33,0.31,0.29,0.29,0.27,0.28,0.29,0.30,0.31,0.31,0.31,0.32,0.32,0.33,0.35,0.35,0.35,0.34,0.32,0.30,0.28,0.27,0.27,0.27,0.27,0.27,0.28,0.28,0.29,0.30,0.32,0.34,0.36,0.36,0.35,0.37,0.38,0.39,0.40,0.42,0.43,0.44,0.46,0.48,0.50,0.52,0.51,0.51,0.51,0.52,0.53,0.54,0.54,0.53,0.54,0.53,0.54,0.54,0.55,0.55,0.55,0.55,0.57,0.58,0.59,0.61,0.62,0.62,0.62,0.63,0.61,0.60,0.58,0.56,0.54,0.53,0.53,0.51,0.49,0.48,0.48,0.47,0.47,0.47,0.46,0.44,0.43,0.42,0.41,0.39,0.37,0.37,0.35,0.35,0.36,0.36,0.35,0.34,0.35,0.34,0.35,0.35,0.35,0.34,0.36,0.36,0.35,0.35,0.34,0.34,0.36,0.36,0.37,0.39,0.39,0.41,0.41,0.39,0.39,0.39,0.39,0.37,0.36,0.35,0.34,0.33,0.34,0.34,0.35,0.37,0.38,0.40,0.42,0.44,0.44,0.46,0.45,0.47,0.49,0.49,0.51,0.52,0.55,0.55,0.57,0.56,0.56,0.58,0.58,0.60,0.62,0.61,0.63,0.63,0.65,0.66,0.66,0.68,0.70,0.72,0.74,0.76,0.77,0.79,0.80,0.81,0.83,0.85,0.86,0.87,0.87,0.88,0.88,0.88,0.88,0.87,0.87,0.87,0.86,0.87,0.86,0.86,0.86,0.86,0.87,0.87,0.88,0.88,0.88,0.88,0.88,0.88,0.88,0.88,0.89,0.88,0.88,0.88,0.88,0.87,0.87,0.87,0.86,0.87,0.86,0.86,0.86,0.86,0.85,0.85,0.85,0.85,0.85,0.85,0.84,0.85,0.85,0.85,0.85,0.85,0.85,0.85,0.86,0.86,0.85,0.85,0.85,0.85,0.85,0.85,0.85,0.85,0.85,0.85,0.85,0.85,0.84,0.84,0.84,0.83,0.82,0.82,0.81,0.81,0.80,0.80,0.80,0.79,0.79,0.79,0.78,0.78,0.78,0.79,0.79,0.80,0.80,0.79,0.80,0.80,0.80,0.80,0.80,0.79,0.79,0.79,0.80,0.80,0.79,0.79,0.79,0.79,0.78,0.78,0.78,0.77,0.78,0.78,0.78,0.79,0.81,0.81,0.82,0.84,0.84,0.84,0.84,0.85,0.85,0.84,0.85,0.85,0.84,0.82,0.82,0.81,0.80,0.78,0.77,0.75,0.73,0.71,0.71,0.70,0.70,0.70,0.69,0.67,0.65,0.64,0.63,0.60,0.60,0.58,0.57,0.56,0.55,0.53,0.53,0.53,0.51,0.51,0.50,0.48,0.46,0.44,0.42,0.40,0.38,0.36,0.36,0.36,0.36,0.35,0.37,0.37,0.37,0.36,0.36,0.35,0.36,0.36,0.38,0.38,0.38,0.37,0.35,0.35,0.36,0.36,0.37,0.37,0.39,0.38,0.37,0.37,0.37,0.36,0.37,0.35,0.35,0.35,0.33,0.34,0.34,0.34,0.35,0.36,0.37,0.38,0.40,0.40,0.39,0.40,0.41,0.40,0.39,0.39,0.39,0.39,0.40,0.40,0.40,0.40,0.40,0.41,0.40,0.41,0.42,0.41,0.42,0.41,0.41,0.41,0.40,0.42,0.43,0.44,0.44,0.44,0.45,0.44,0.44,0.45,0.46,0.46,0.46,0.45,0.46,0.46,0.45,0.43,0.43,0.43,0.41,0.40,0.39,0.38,0.38,0.37,0.36,0.36,0.37,0.36,0.35,0.33,0.31,0.30,0.29,0.27,0.27,0.26,0.26,0.24,0.23,0.23,0.22,0.20,0.19,0.19,0.18,0.17,0.18,0.17,0.16,0.15,0.13,0.15,0.16,0.15,0.17,0.18,0.18,0.18,0.18,0.18,0.18,0.19,0.20,0.20,0.20,0.21,0.21,0.19,0.20,0.20,0.20,0.20,0.20,0.20,0.20,0.20,0.20,0.21,0.22,0.22,0.22,0.22,0.22,0.22,0.22,0.22,0.22,0.21,0.22,0.21,0.21,0.21,0.19,0.18,0.17,0.16,0.16,0.17,0.17,0.17,0.17,0.17,0.16,0.15,0.17,0.18,0.17,0.17,0.18,0.18,0.18,0.19,0.19,0.19,0.20,0.20,0.20,0.20,0.20,0.20,0.20,0.20,0.21,0.22,0.23,0.24,0.24,0.24,0.24,0.23,0.24,0.24,0.24,0.27,0.28,0.29,0.29,0.30,0.30,0.30,0.28,0.28,0.28,0.28,0.28,0.27,0.27,0.28,0.29,0.29,0.31,0.33,0.33,0.33,0.34,0.33,0.33,0.33,0.33,0.33,0.32,0.32,0.32,0.31,0.31,0.29,0.29,0.30,0.31,0.32,0.32,0.31,0.31,0.30,0.29,0.28,0.27,0.27,0.25,0.24,0.23,0.23,0.22,0.22,0.22,0.22,0.22,0.24,0.23,0.24,0.24,0.23,0.21,0.21,0.22,0.22,0.22,0.22,0.22,0.22,0.22,0.23,0.23,0.24,0.24,0.24,0.24,0.24,0.23,0.22,0.22,0.22,0.22,0.22,0.23,0.22,0.22,0.23,0.24,0.25,0.25,0.26,0.26,0.27,0.27,0.28,0.27,0.27,0.26,0.25,0.23,0.24,0.23,0.25,0.26,0.24,0.25,0.26,0.27,0.28,0.28,0.28,0.26,0.26,0.26,0.27,0.29,0.29,0.29,0.30,0.31,0.30,0.30,0.31,0.32,0.33,0.34,0.33,0.34,0.34,0.33,0.34,0.35,0.36,0.37,0.37,0.37,0.38,0.38,0.39,0.41,0.41,0.41,0.43,0.43,0.43,0.43,0.44,0.45,0.45,0.46,0.46,0.47,0.49,0.50,0.50,0.49,0.48,0.48,0.48,0.46,0.45,0.45,0.44,0.43,0.43,0.43,0.43,0.43,0.42,0.40,0.39,0.38,0.37,0.35,0.34,0.34,0.35,0.36,0.36,0.35,0.33,0.32,0.30,0.28,0.27,0.25,0.25,0.23,0.22,0.22,0.21,0.22,0.22,0.21,0.21,0.22,0.22,0.22,0.22,0.23,0.23,0.23,0.23,0.24,0.25,0.24,0.24,0.23,0.22,0.22,0.24,0.24,0.24,0.26,0.26,0.26,0.27,0.27,0.26,0.25,0.26,0.28,0.28,0.29,0.30,0.32,0.33,0.34,0.35,0.36,0.35,0.34,0.34,0.33,0.31,0.30,0.29,0.29,0.29,0.29,0.29,0.29,0.28,0.28,0.27,0.27,0.27,0.28,0.29,0.29,0.30,0.30,0.31,0.32,0.31,0.31,0.31,0.31,0.30,0.30,0.30,0.30,0.28,0.28,0.28,0.28,0.26,0.24,0.24,0.22,0.20,0.20,0.21
Q2NKJ3	0.60,0.58,0.55,0.55,0.56,0.54,0.52,0.51,0.51,0.53,0.54,0.54,0.56,0.56,0.56,0.56,0.57,0.55,0.54,0.54,0.54,0.51,0.49,0.49,0.47,0.45,0.44,0.43,0.42,0.41,0.40,0.40,0.41,0.41,0.42,0.43,0.45,0.45,0.44,0.46,0.44,0.43,0.44,0.45,0.44,0.43,0.43,0.43,0.43,0.42,0.40,0.39,0.37,0.36,0.35,0.36,0.34,0.35,0.36,0.36,0.34,0.34,0.34,0.34,0.32,0.32,0.33,0.33,0.33,0.34,0.35,0.34,0.34,0.33,0.32,0.30,0.32,0.31,0.29,0.29,0.30,0.32,0.33,0.34,0.33,0.33,0.33,0.33,0.34,0.34,0.35,0.34,0.33,0.33,0.32,0.32,0.30,0.30,0.28,0.27,0.28,0.29,0.31,0.32,0.34,0.36,0.38,0.40,0.40,0.39,0.37,0.37,0.37,0.36,0.35,0.35,0.35,0.34,0.33,0.34,0.33,0.31,0.28,0.28,0.26,0.26,0.26,0.27,0.26,0.27,0.26,0.27,0.28,0.28,0.30,0.30,0.30,0.30,0.30,0.30,0.30,0.30,0.29,0.27,0.25,0.23,0.21,0.20,0.19,0.19,0.21,0.22,0.22,0.25,0.25,0.26,0.26,0.26,0.24,0.24,0.23,0.23,0.24,0.25,0.25,0.26,0.27,0.26,0.25,0.27,0.27,0.28,0.29,0.31,0.32,0.32,0.32,0.34,0.36,0.37,0.37,0.38,0.37,0.37,0.38,0.38,0.39,0.39,0.38,0.38,0.37,0.35,0.34,0.35,0.34,0.35,0.36,0.38,0.39,0.41,0.43,0.44,0.45,0.45,0.44,0.44,0.43,0.43,0.43,0.42,0.41,0.41,0.39,0.37,0.35,0.33,0.32,0.32,0.31,0.32,0.33,0.34,0.33,0.33,0.33,0.33,0.33,0.32,0.31,0.32,0.32,0.33,0.35,0.37,0.37,0.38,0.37,0.35,0.33,0.34,0.31,0.29,0.28,0.28,0.27,0.28,0.29,0.29,0.29,0.28,0.29,0.28,0.28,0.28,0.28,0.29,0.29,0.30,0.30,0.29,0.27,0.25,0.23,0.23,0.24,0.24,0.25,0.25,0.26,0.27,0.27,0.29,0.29,0.27,0.27,0.27,0.25,0.25,0.24,0.24,0.24,0.24,0.26,0.27,0.27,0.28,0.27,0.27,0.28,0.29,0.30,0.32,0.34,0.35,0.35,0.36,0.37,0.37,0.38,0.38,0.39,0.40,0.43,0.44,0.46,0.47,0.49,0.50,0.51,0.53,0.53,0.55,0.54,0.54,0.56,0.55,0.56,0.57,0.59,0.62,0.64,0.66,0.68,0.68,0.69,0.71,0.71,0.73,0.74,0.74,0.74,0.74,0.73,0.72,0.72,0.73,0.73,0.72,0.73,0.71,0.71,0.69,0.69,0.67,0.66,0.65,0.64,0.62,0.60,0.58,0.56,0.55,0.52,0.51,0.49,0.48,0.47,0.47,0.45,0.43,0.41,0.39,0.36,0.34,0.32,0.30,0.29,0.26,0.26,0.25,0.25,0.24,0.24,0.23,0.21,0.21,0.20,0.20,0.19,0.19,0.18,0.18,0.18,0.18,0.18,0.17,0.16,0.16,0.15,0.17,0.18,0.18,0.18,0.18,0.19,0.20,0.21,0.21,0.20,0.20,0.20,0.20,0.20,0.20,0.20,0.20,0.20,0.19,0.19,0.17,0.17,0.17,0.18,0.17,0.17,0.17,0.18,0.18,0.18,0.19,0.20,0.22,0.22,0.23,0.24,0.25,0.25,0.27,0.27,0.27,0.26,0.25,0.25,0.25,0.25,0.24,0.23,0.21,0.22,0.22,0.22,0.22,0.23,0.23,0.23,0.23,0.23,0.23,0.23,0.23,0.23,0.24,0.22,0.22,0.23,0.23,0.23,0.22,0.23,0.23,0.21,0.20,0.19,0.20,0.20,0.18,0.19,0.19,0.19,0.19,0.19,0.19,0.20,0.21,0.21,0.22,0.24,0.26,0.27,0.27,0.27,0.27,0.27,0.26,0.27,0.26,0.26,0.26,0.27,0.27,0.27,0.28,0.29,0.30,0.30,0.31,0.32,0.34,0.35,0.35,0.37,0.37,0.38,0.37,0.36,0.36,0.36,0.34,0.34,0.33,0.34,0.36,0.36,0.35,0.35,0.35,0.34,0.32,0.31,0.30,0.30,0.31,0.31,0.34,0.34,0.34,0.35,0.35,0.35,0.34,0.34,0.34,0.34,0.33,0.33,0.33,0.33,0.32,0.30,0.29,0.29,0.28,0.27,0.27,0.28,0.29,0.28,0.30,0.30,0.31,0.31,0.31,0.29,0.31,0.30,0.31,0.32,0.32,0.31,0.30,0.30,0.29,0.28,0.29,0.28,0.28,0.27,0.28,0.29,0.29,0.29,0.29,0.29,0.29,0.28,0.29,0.29,0.28,0.27,0.29,0.29,0.28,0.30,0.31,0.31,0.30,0.28,0.28,0.27,0.27,0.26,0.25,0.24,0.25,0.23,0.23,0.24,0.24,0.24,0.24,0.24,0.24,0.24,0.25,0.23,0.23,0.24,0.25,0.25,0.23,0.24,0.23,0.24,0.23,0.23,0.23,0.23,0.25,0.25,0.26,0.25,0.24,0.24,0.23,0.22,0.23,0.23,0.24,0.24,0.25,0.25,0.25,0.25,0.24,0.25,0.26,0.26,0.24,0.23,0.22,0.22,0.22,0.22,0.23,0.21,0.23,0.22,0.22,0.21,0.21,0.21,0.21,0.22,0.23,0.23,0.24,0.25,0.25,0.25,0.25,0.24,0.25,0.26,0.27,0.27,0.27,0.26,0.26,0.25,0.25,0.24,0.24,0.25,0.25,0.26,0.26,0.25,0.26,0.26,0.26,0.28,0.28,0.30,0.32,0.33,0.35,0.35,0.37,0.38,0.40,0.41,0.44,0.45,0.45,0.47,0.49,0.50,0.51,0.51,0.52,0.53,0.55,0.56,0.55,0.56,0.55,0.56,0.55,0.55,0.55,0.55,0.56,0.56,0.55,0.55,0.55,0.54,0.54,0.53,0.53,0.53,0.51,0.52,0.51,0.51,0.49,0.47,0.46,0.45,0.45,0.46,0.45,0.44,0.45,0.45,0.44,0.43,0.43,0.42,0.40,0.38,0.37,0.34,0.32,0.31,0.30,0.29,0.29,0.29,0.30,0.30,0.30,0.30,0.30,0.31,0.32,0.32,0.33,0.35,0.36,0.36,0.36,0.38,0.38,0.39,0.40,0.41,0.42,0.44,0.45,0.45,0.44,0.45,0.44,0.43,0.41,0.39,0.39,0.37,0.36,0.36,0.36,0.37,0.37,0.37,0.37,0.37,0.37,0.37,0.37,0.36,0.36,0.36,0.37,0.38,0.37,0.36,0.35,0.34,0.32,0.31,0.31,0.31,0.31,0.31,0.31,0.30,0.31,0.29,0.27,0.26,0.26,0.24,0.23,0.25,0.26,0.27,0.29,0.29,0.30,0.30,0.30,0.30,0.31,0.31,0.32,0.34,0.34,0.36,0.36,0.36,0.36,0.36,0.36,0.35,0.35,0.37,0.37,0.37,0.37,0.38,0.39,0.38,0.39,0.39,0.40,0.41,0.39,0.39,0.41,0.42,0.41,0.42,0.43,0.44,0.44,0.43,0.43,0.43,0.44,0.44,0.44,0.44,0.45,0.45,0.45,0.44,0.42,0.42,0.43,0.43,0.45,0.46,0.48,0.48,0.48,0.47,0.45,0.46,0.45,0.46,0.45,0.45,0.45,0.44,0.43,0.42,0.40,0.42,0.41,0.40,0.41,0.42,0.41,0.42,0.42,0.42,0.42,0.44,0.44,0.45,0.47,0.48,0.49,0.49,0.49,0.50,0.50,0.50,0.50,0.47,0.47,0.45,0.43,0.42,0.42,0.43,0.45,0.47,0.48,0.50,0.49,0.50,0.50,0.49,0.49,0.48,0.48,0.48,0.47,0.47,0.46,0.46,0.46,0.44,0.43,0.42,0.41,0.39,0.36,0.35,0.32,0.30,0.29,0.27,0.26,0.25,0.24,0.23,0.23,0.24,0.24,0.24,0.24,0.25,0.25,0.25,0.27,0.26,0.25,0.25,0.23,0.23,0.22,0.22,0.22,0.23,0.24,0.24,0.24,0.24,0.23,0.22,0.21,0.20,0.20,0.20,0.18,0.19,0.20,0.22,0.24,0.26,0.27,0.29,0.31,0.31,0.32,0.33,0.33,0.35,0.34,0.34,0.35,0.35,0.34,0.35,0.37,0.36,0.35,0.34,0.34,0.34,0.34,0.34,0.34,0.34,0.33,0.33,0.33,0.33,0.34,0.33,0.33,0.34,0.33,0.33,0.33,0.33,0.32,0.31,0.29,0.27,0.26,0.25,0.23,0.23,0.22,0.22,0.21,0.23,0.23,0.23,0.24,0.24,0.25,0.26,0.26,0.25,0.26,0.26,0.26,0.28,0.28,0.29,0.30,0.29,0.30,0.29,0.29,0.28,0.29,0.29,0.30,0.30,0.29,0.29,0.30,0.30,0.32,0.32,0.32,0.33,0.33,0.33,0.32,0.31,0.30,0.31,0.31,0.31,0.30,0.28,0.28,0.27,0.27,0.26,0.25,0.24,0.24,0.23,0.24,0.25,0.23,0.24,0.24,0.23,0.23,0.25,0.26,0.25,0.26,0.27,0.28,0.26,0.28,0.28,0.28,0.27,0.28,0.26,0.26,0.26,0.27,0.30,0.30,0.33,0.33,0.35,0.34,0.36,0.36,0.38,0.39,0.41,0.42,0.44,0.44,0.44,0.44,0.44,0.42,0.41,0.41,0.41,0.40,0.40,0.40,0.42,0.42,0.40,0.41,0.40,0.41,0.40,0.40,0.39,0.39,0.39,0.40,0.39,0.39,0.39,0.39,0.38,0.36,0.37,0.35,0.36,0.36,0.36,0.35,0.36,0.35,0.35,0.34,0.33,0.33,0.33,0.35,0.36,0.37,0.39,0.40,0.40,0.41,0.42,0.42,0.43,0.42,0.41,0.42,0.42,0.41,0.41,0.41,0.41,0.42,0.42,0.43,0.42,0.44,0.45,0.44,0.46,0.48,0.49,0.51,0.52,0.53,0.53,0.54,0.55,0.55,0.56,0.58,0.59,0.59,0.59,0.60,0.59,0.58,0.58,0.57,0.56,0.57,0.57,0.57,0.58,0.58,0.59,0.59,0.61,0.63,0.65,0.66,0.69
Q9NYP8	0.63,0.64,0.65,0.65,0.66,0.65,0.67,0.67,0.67,0.65,0.64,0.62,0.60,0.59,0.57,0.57,0.57,0.58,0.58,0.57,0.56,0.54,0.52,0.51,0.50,0.50,0.49,0.49,0.48,0.48,0.47,0.47,0.46,0.45,0.46,0.45,0.44,0.44,0.44,0.44,0.43,0.44,0.42,0.41,0.41,0.40,0.40,0.39,0.39,0.38,0.38,0.40,0.42,0.43,0.44,0.44,0.45,0.44,0.42,0.41,0.41,0.40,0.39,0.39,0.39,0.40,0.38,0.39,0.37,0.37,0.36,0.37,0.36,0.35,0.35,0.33,0.33,0.33,0.32,0.31,0.31,0.31,0.29,0.29,0.27,0.26,0.25,0.24,0.25,0.24,0.24,0.24,0.23,0.23,0.23,0.23,0.23,0.20,0.19,0.19,0.19,0.19,0.20,0.21,0.21,0.21,0.20,0.20,0.19,0.19,0.20,0.20,0.20,0.22,0.23,0.24,0.25,0.26,0.27,0.27,0.27,0.27,0.28,0.29,0.31,0.33,0.35,0.37,0.39,0.39,0.40,0.40,0.42,0.43,0.43,0.44,0.44,0.46,0.49,0.51,0.52,0.52,0.54,0.53,0.52,0.53,0.53,0.53,0.53,0.53,0.52,0.51,0.50,0.50,0.47,0.47,0.46,0.47,0.48,0.47,0.48,0.48,0.49,0.49,0.48,0.48,0.48,0.47,0.45,0.44,0.43,0.41,0.39,0.39,0.39,0.38,0.37,0.38,0.36,0.35,0.34,0.33,0.34,0.35,0.35,0.36,0.35,0.36,0.38,0.40,0.41,0.42,0.42,0.42,0.42,0.42,0.42,0.41,0.40,0.40,0.39,0.40,0.40,0.39,0.39,0.39,0.39,0.38,0.37,0.38,0.37,0.38,0.39,0.39,0.38,0.37,0.38,0.37,0.34
Q8N4M1	0.80,0.79,0.77,0.76,0.75,0.75,0.73,0.73,0.73,0.71,0.69,0.69,0.68,0.67,0.66,0.66,0.65,0.63,0.63,0.63,0.61,0.60,0.59,0.57,0.55,0.54,0.54,0.52,0.50,0.49,0.48,0.46,0.45,0.45,0.43,0.42,0.40,0.39,0.38,0.38,0.36,0.36,0.35,0.35,0.34,0.33,0.32,0.31,0.30,0.28,0.28,0.28,0.27,0.26,0.28,0.28,0.28,0.29,0.29,0.31,0.31,0.31,0.32,0.31,0.31,0.32,0.31,0.31,0.31,0.31,0.32,0.32,0.33,0.32,0.30,0.30,0.30,0.29,0.29,0.28,0.29,0.30,0.29,0.31,0.32,0.34,0.35,0.36,0.37,0.38,0.39,0.39,0.39,0.39,0.38,0.36,0.36,0.34,0.33,0.33,0.31,0.31,0.33,0.32,0.32,0.33,0.33,0.32,0.32,0.33,0.32,0.31,0.32,0.31,0.31,0.32,0.34,0.34,0.35,0.34,0.35,0.34,0.33,0.33,0.31,0.32,0.29,0.29,0.28,0.29,0.28,0.28,0.28,0.30,0.30,0.33,0.34,0.34,0.36,0.36,0.36,0.36,0.35,0.34,0.33,0.34,0.33,0.33,0.33,0.31,0.32,0.33,0.33,0.34,0.34,0.34,0.33,0.32,0.31,0.31,0.31,0.32,0.32,0.34,0.36,0.36,0.35,0.35,0.34,0.34,0.33,0.32,0.33,0.33,0.31,0.32,0.31,0.30,0.32,0.31,0.30,0.30,0.31,0.31,0.30,0.30,0.29,0.29,0.29,0.29,0.29,0.29,0.30,0.29,0.28,0.28,0.29,0.29,0.29,0.30,0.30,0.30,0.29,0.30,0.28,0.26,0.27,0.27,0.27,0.26,0.28,0.28,0.28,0.28,0.28,0.28,0.28,0.27,0.28,0.27,0.25,0.26,0.26,0.26,0.26,0.27,0.27,0.27,0.28,0.29,0.29,0.29,0.29,0.28,0.28,0.28,0.28,0.27,0.27,0.28,0.28,0.27,0.28,0.29,0.28,0.28,0.29,0.30,0.30,0.31,0.33,0.33,0.34,0.35,0.35,0.34,0.35,0.35,0.35,0.34,0.33,0.35,0.35,0.34,0.34,0.35,0.34,0.33,0.34,0.35,0.34,0.34,0.35,0.35,0.34,0.35,0.36,0.35,0.35,0.37,0.36,0.35,0.36,0.37,0.36,0.37,0.38,0.38,0.36,0.37,0.36,0.34,0.33,0.31,0.31,0.30,0.31,0.30,0.29,0.29,0.29,0.29,0.28,0.28,0.30,0.30,0.30,0.31,0.31,0.30,0.30,0.30,0.29,0.29,0.29,0.29,0.28,0.28,0.29,0.28,0.28,0.28,0.29,0.27,0.27,0.28,0.26,0.25,0.25,0.25,0.24,0.24,0.24,0.24,0.24,0.24,0.24,0.24,0.24,0.25,0.26,0.26,0.26,0.28,0.29,0.27,0.27,0.26,0.26,0.26,0.27,0.27,0.28,0.30,0.30,0.29,0.30,0.32,0.31,0.31,0.32,0.32,0.31,0.31,0.32,0.31,0.30,0.31,0.31,0.30,0.30,0.30,0.30,0.30,0.30,0.29,0.30,0.29,0.29,0.28,0.27,0.26,0.25,0.25,0.23,0.21,0.20,0.20,0.21,0.21,0.20,0.20,0.20,0.20,0.20,0.21,0.23,0.23,0.22,0.24,0.24,0.24,0.23,0.24,0.25,0.24,0.24,0.25,0.25,0.24,0.25,0.27,0.28,0.27,0.28,0.28,0.28,0.27,0.27,0.27,0.27,0.27,0.28,0.29,0.29,0.29,0.30,0.31,0.31,0.31,0.32,0.33,0.33,0.33,0.32,0.31,0.30,0.30,0.28,0.29,0.28,0.27,0.28,0.30,0.30,0.32,0.32,0.33,0.33,0.35,0.36,0.36,0.37,0.37,0.38,0.39,0.41,0.42,0.43,0.45,0.46,0.47,0.48,0.49,0.50,0.50,0.50,0.50,0.50,0.50,0.49,0.48,0.48,0.47,0.46,0.46,0.45,0.43,0.43,0.42,0.41,0.40,0.40,0.38,0.36,0.36,0.33,0.34,0.33,0.32,0.30,0.31,0.30,0.28,0.27,0.27,0.25,0.24,0.24,0.24,0.23,0.22,0.23,0.22,0.21,0.21,0.22,0.21,0.20,0.22,0.21,0.21,0.21,0.21,0.21,0.21,0.22,0.22,0.22,0.22,0.22,0.22,0.22,0.22,0.23,0.23,0.22,0.23,0.22,0.21,0.21,0.22,0.21,0.21,0.21,0.21,0.22,0.23,0.24,0.23,0.23,0.23,0.22,0.20,0.20,0.21,0.19,0.18,0.19,0.19,0.17,0.17,0.18,0.18,0.17,0.18,0.18,0.17,0.17,0.17,0.17,0.17,0.16,0.16,0.16,0.15,0.15,0.15,0.15,0.14,0.14,0.14,0.14,0.13,0.12,0.12,0.12,0.10,0.09,0.07,0.07,0.08,0.08,0.08,0.10,0.11,0.11,0.13,0.15,0.15,0.16,0.17,0.17,0.16,0.17,0.19,0.20,0.20,0.21,0.22,0.22,0.22,0.23,0.25,0.25,0.25,0.27,0.27,0.28,0.29,0.30,0.31,0.32,0.33,0.35,0.36,0.38,0.40,0.41,0.42,0.44,0.45,0.46,0.47,0.48,0.49,0.50,0.51,0.51,0.51,0.52,0.53,0.54,0.55,0.56,0.57,0.56,0.56,0.57,0.59,0.59,0.61,0.63,0.63,0.63,0.65,0.67,0.67,0.68,0.70,0.70,0.72,0.73
Q9H2H0	0.90,0.90,0.90,0.89,0.89,0.88,0.88,0.87,0.87,0.87,0.87,0.87,0.86,0.87,0.87,0.86,0.87,0.87,0.87,0.87,0.87,0.87,0.87,0.87,0.87,0.87,0.87,0.86,0.86,0.86,0.86,0.86,0.86,0.87,0.86,0.86,0.86,0.86,0.86,0.86,0.85,0.85,0.85,0.85,0.85,0.85,0.86,0.86,0.85,0.85,0.86,0.85,0.85,0.86,0.86,0.85,0.86,0.84,0.83,0.83,0.83,0.82,0.83,0.81,0.81,0.80,0.80,0.79,0.80,0.80,0.80,0.79,0.79,0.79,0.79,0.79,0.79,0.79,0.79,0.79,0.79,0.79,0.79,0.79,0.79,0.79,0.79,0.79,0.79,0.79,0.80,0.79,0.80,0.80,0.80,0.80,0.81,0.81,0.82,0.83,0.83,0.83,0.85,0.85,0.86,0.86,0.86,0.87,0.87,0.87,0.87,0.86,0.87,0.87,0.87,0.86,0.86,0.86,0.85,0.84,0.83,0.82,0.81,0.79,0.78,0.78,0.77,0.77,0.76,0.76,0.74,0.73,0.73,0.71,0.70,0.69,0.67,0.66,0.65,0.64,0.64,0.63,0.62,0.62,0.61,0.59,0.57,0.57,0.56,0.55,0.54,0.51,0.51,0.50,0.49,0.48,0.48,0.47,0.47,0.48,0.49,0.49,0.51,0.51,0.53,0.54,0.55,0.55,0.55,0.55,0.56,0.56,0.56,0.56,0.58,0.58,0.60,0.62,0.62,0.62,0.62,0.61,0.61,0.62,0.61,0.61,0.61,0.63,0.63,0.64,0.65,0.66,0.69,0.70,0.71,0.73,0.74,0.75
Q9UJW0	0.43,0.42,0.40,0.39,0.39,0.40,0.39,0.38,0.36,0.35,0.35,0.36,0.36,0.35,0.35,0.34,0.33,0.33,0.33,0.33,0.33,0.31,0.30,0.29,0.28,0.28,0.28,0.27,0.26,0.26,0.26,0.26,0.27,0.28,0.29,0.29,0.29,0.27,0.27,0.27,0.28,0.28,0.28,0.30,0.32,0.31,0.32,0.33,0.33,0.33,0.34,0.34,0.33,0.33,0.33,0.32,0.32,0.32,0.33,0.33,0.33,0.33,0.33,0.33,0.33,0.34,0.34,0.34,0.35,0.36,0.37,0.38,0.39,0.39,0.40,0.41,0.41,0.42,0.43,0.44,0.43,0.43,0.44,0.45,0.45,0.43,0.43,0.41,0.40,0.40,0.40,0.40,0.41,0.42,0.43,0.43,0.44,0.43,0.44,0.45,0.44,0.45,0.44,0.45,0.45,0.45,0.46,0.46,0.46,0.45,0.46,0.45,0.44,0.44,0.44,0.43,0.43,0.43,0.43,0.43,0.42,0.43,0.43,0.42,0.42,0.42,0.42,0.43,0.44,0.45,0.46,0.47,0.47,0.46,0.46,0.45,0.46,0.47,0.48,0.48,0.47,0.49,0.48,0.49,0.49,0.50,0.50,0.49,0.50,0.51,0.51,0.52,0.53,0.55,0.55,0.56,0.56,0.56,0.58,0.58,0.59,0.60,0.60,0.61,0.62,0.63,0.64,0.65,0.67,0.68,0.69,0.70,0.70,0.72,0.73,0.74,0.74,0.76,0.76,0.76,0.77,0.78,0.78,0.79,0.79,0.79,0.80,0.81,0.82,0.82,0.82,0.83,0.82,0.81,0.81,0.79,0.79,0.80,0.79,0.79,0.78,0.78,0.78,0.79,0.78,0.78,0.78,0.77,0.76,0.76,0.75,0.75,0.74,0.74,0.73,0.74,0.73,0.73,0.72,0.72,0.72,0.71,0.69,0.69,0.68,0.68,0.67,0.65,0.65,0.64,0.62,0.61,0.60,0.60,0.60,0.58,0.58,0.57,0.56,0.56,0.55,0.53,0.52,0.50,0.48,0.47,0.45,0.44,0.43,0.43,0.42,0.40,0.40,0.39,0.37,0.36,0.33,0.33,0.34,0.33,0.33,0.32,0.32,0.32,0.31,0.30,0.29,0.29,0.30,0.29,0.29,0.30,0.30,0.31,0.31,0.31,0.33,0.33,0.32,0.32,0.31,0.30,0.30,0.30,0.31,0.30,0.30,0.30,0.29,0.30,0.29,0.29,0.30,0.30,0.31,0.32,0.32,0.33,0.33,0.33,0.33,0.32,0.32,0.33,0.33,0.33,0.32,0.32,0.31,0.30,0.29,0.29,0.28,0.30,0.29,0.28,0.27,0.26,0.26,0.25,0.25,0.25,0.27,0.27,0.28,0.30,0.32,0.32,0.33,0.33,0.34,0.35,0.34,0.34,0.33,0.32,0.32,0.32,0.31,0.31,0.29,0.30,0.30,0.31,0.30,0.31,0.31,0.31,0.31,0.32,0.33,0.35,0.35,0.36,0.36,0.37,0.37,0.40,0.41,0.42,0.44,0.46,0.46,0.48,0.48,0.48,0.47,0.45,0.47,0.47,0.47,0.46,0.46,0.45,0.45,0.47,0.48,0.47,0.48,0.47,0.47,0.47,0.46,0.44,0.44,0.44,0.44,0.44,0.45,0.46,0.47,0.47,0.47,0.48,0.47,0.45,0.43,0.42,0.39,0.38,0.37,0.35,0.33,0.32,0.30,0.30,0.28,0.29,0.29,0.28,0.28,0.30,0.32,0.33,0.34,0.35,0.36,0.37,0.38,0.40,0.42,0.43,0.45,0.45,0.46,0.46,0.46,0.47,0.47,0.45,0.44,0.42,0.40,0.39,0.38,0.38,0.39,0.39,0.40,0.43,0.43,0.44,0.45,0.46,0.47,0.48,0.49,0.49,0.49,0.50,0.50,0.48,0.47,0.46,0.44,0.44,0.42,0.39,0.36,0.34
Q6PJP8	0.80,0.80,0.80,0.81,0.81,0.82,0.82,0.82,0.82,0.82,0.82,0.81,0.82,0.82,0.82,0.82,0.81,0.81,0.81,0.81,0.82,0.81,0.80,0.79,0.78,0.78,0.78,0.79,0.80,0.80,0.81,0.82,0.83,0.83,0.83,0.83,0.83,0.83,0.82,0.82,0.81,0.81,0.81,0.81,0.80,0.80,0.79,0.79,0.78,0.77,0.77,0.78,0.78,0.78,0.78,0.79,0.78,0.79,0.79,0.79,0.79,0.79,0.80,0.81,0.81,0.82,0.83,0.83,0.83,0.82,0.82,0.82,0.82,0.82,0.82,0.83,0.82,0.83,0.83,0.83,0.84,0.84,0.84,0.84,0.85,0.86,0.87,0.87,0.87,0.88,0.89,0.89,0.88,0.88,0.87,0.87,0.86,0.85,0.85,0.84,0.83,0.81,0.80,0.79,0.77,0.75,0.73,0.71,0.69,0.69,0.67,0.65,0.64,0.63,0.61,0.60,0.58,0.59,0.57,0.55,0.53,0.52,0.51,0.48,0.48,0.47,0.46,0.46,0.46,0.44,0.43,0.44,0.43,0.42,0.40,0.40,0.40,0.39,0.39,0.39,0.38,0.39,0.39,0.39,0.40,0.41,0.42,0.42,0.42,0.43,0.43,0.43,0.44,0.43,0.44,0.44,0.43,0.43,0.42,0.43,0.44,0.45,0.45,0.47,0.49,0.50,0.50,0.51,0.52,0.52,0.53,0.55,0.54,0.55,0.57,0.59,0.59,0.60,0.62,0.64,0.64,0.66,0.67,0.68,0.68,0.69,0.71,0.71,0.73,0.75,0.76,0.76,0.78,0.80,0.82,0.83,0.84,0.86,0.87,0.87,0.88,0.89,0.90,0.90,0.90,0.90,0.90,0.90,0.89,0.89,0.89,0.88,0.88,0.88,0.88,0.88,0.88,0.88,0.88,0.87,0.87,0.86,0.86,0.86,0.86,0.86,0.86,0.85,0.85,0.85,0.85,0.84,0.85,0.84,0.84,0.84,0.84,0.84,0.84,0.83,0.83,0.83,0.83,0.83,0.83,0.83,0.83,0.82,0.82,0.82,0.82,0.82,0.82,0.82,0.82,0.82,0.82,0.81,0.81,0.81,0.81,0.82,0.82,0.81,0.82,0.81,0.82,0.82,0.82,0.82,0.82,0.82,0.83,0.83,0.83,0.83,0.83,0.82,0.83,0.81,0.82,0.81,0.81,0.81,0.80,0.81,0.81,0.81,0.81,0.81,0.81,0.81,0.82,0.82,0.83,0.82,0.83,0.83,0.84,0.84,0.84,0.84,0.84,0.84,0.84,0.84,0.85,0.85,0.85,0.86,0.86,0.86,0.86,0.85,0.85,0.85,0.85,0.85,0.86,0.86,0.88,0.87,0.88,0.88,0.88,0.88,0.88,0.89,0.89,0.89,0.89,0.88,0.88,0.88,0.87,0.87,0.88,0.88,0.88,0.88,0.88,0.87,0.87,0.86,0.87,0.86,0.86,0.85,0.84,0.84,0.83,0.83,0.83,0.83,0.83,0.83,0.83,0.83,0.82,0.82,0.82,0.81,0.82,0.81,0.82,0.82,0.82,0.81,0.81,0.81,0.81,0.81,0.81,0.81,0.82,0.82,0.82,0.81,0.81,0.81,0.80,0.80,0.81,0.81,0.82,0.82,0.82,0.82,0.82,0.82,0.83,0.83,0.84,0.83,0.83,0.84,0.84,0.83,0.83,0.83,0.83,0.83,0.83,0.83,0.83,0.83,0.83,0.83,0.83,0.83,0.83,0.84,0.84,0.84,0.84,0.84,0.84,0.84,0.84,0.84,0.85,0.85,0.85,0.85,0.84,0.84,0.84,0.84,0.85,0.85,0.86,0.86,0.85,0.85,0.85,0.85,0.85,0.85,0.85,0.85,0.86,0.85,0.86,0.86,0.85,0.86,0.86,0.86,0.86,0.86,0.87,0.87,0.86,0.86,0.86,0.86,0.86,0.86,0.86,0.86,0.86,0.86,0.86,0.86,0.86,0.86,0.86,0.86,0.86,0.86,0.86,0.86,0.86,0.86,0.87,0.87,0.87,0.87,0.88,0.87,0.88,0.88,0.88,0.88,0.88,0.89,0.89,0.89,0.88,0.88,0.88,0.88,0.88,0.88,0.88,0.88,0.88,0.89,0.88,0.88,0.88,0.87,0.87,0.88,0.88,0.87,0.87,0.87,0.87,0.87,0.87,0.87,0.86,0.87,0.86,0.86,0.86,0.85,0.85,0.85,0.85,0.85,0.85,0.86,0.86,0.85,0.85,0.86,0.85,0.86,0.87,0.87,0.86,0.86,0.85,0.84,0.84,0.82,0.81,0.80,0.80,0.79,0.79,0.80,0.79,0.79,0.79,0.80,0.80,0.80,0.80,0.81,0.80,0.80,0.80,0.80,0.81,0.81,0.81,0.81,0.81,0.81,0.81,0.81,0.80,0.80,0.80,0.80,0.79,0.80,0.79,0.79,0.78,0.78,0.79,0.80,0.80,0.82,0.83,0.84,0.85,0.86,0.87,0.87,0.87,0.87,0.87,0.87,0.87,0.87,0.87,0.87,0.87,0.86,0.86,0.86,0.86,0.85,0.85,0.85,0.85,0.85,0.85,0.85,0.85,0.85,0.85,0.86,0.86,0.86,0.86,0.86,0.86,0.86,0.87,0.87,0.87,0.87,0.87,0.87,0.86,0.86,0.86,0.86,0.86,0.86,0.86,0.86,0.87,0.86,0.86,0.86,0.85,0.85,0.85,0.85,0.85,0.85,0.86,0.86,0.86,0.86,0.86,0.86,0.86,0.86,0.86,0.86,0.86,0.86,0.86,0.85,0.85,0.85,0.85,0.84,0.85,0.85,0.84,0.84,0.85,0.85,0.85,0.85,0.85,0.86,0.85,0.85,0.86,0.85,0.86,0.86,0.86,0.86,0.86,0.86,0.86,0.87,0.86,0.85,0.83,0.82,0.81,0.79,0.78,0.76,0.74,0.74,0.73,0.72,0.70,0.69,0.67,0.65,0.63,0.61,0.59,0.57,0.55,0.55,0.54,0.52,0.52,0.51,0.50,0.49,0.46,0.44,0.42,0.40,0.38,0.36,0.33,0.32,0.31,0.30,0.28,0.27,0.25,0.25,0.23,0.24,0.25,0.25,0.25,0.26,0.25,0.26,0.25,0.23,0.23,0.22,0.24,0.24,0.24,0.24,0.25,0.25,0.24,0.24,0.24,0.23,0.23,0.22,0.21,0.21,0.22,0.23,0.24,0.24,0.25,0.26,0.26,0.28,0.28,0.29,0.29,0.30,0.30,0.31,0.29,0.31,0.32,0.30,0.29,0.29,0.28,0.27,0.27,0.28,0.28,0.29,0.29,0.27,0.28,0.28,0.28,0.27,0.27,0.27,0.26,0.26,0.25,0.25,0.26,0.27,0.27,0.26,0.25,0.24,0.24,0.23,0.22,0.22,0.20,0.20,0.18,0.17,0.17,0.17,0.17,0.17,0.16,0.16,0.17,0.17,0.17,0.18,0.20,0.21,0.21,0.21,0.21,0.21,0.21,0.20,0.20,0.20,0.20,0.20,0.21,0.21,0.21,0.22,0.23,0.21,0.21,0.20,0.20,0.21,0.21,0.22,0.23,0.23,0.23,0.24,0.24,0.24,0.24,0.25,0.24,0.23,0.23,0.24,0.23,0.23,0.23,0.24,0.24,0.23,0.24,0.23,0.23,0.22,0.22,0.22,0.22,0.22,0.23,0.24,0.23,0.23,0.23,0.23,0.23,0.22,0.22,0.21,0.21,0.21,0.20,0.21,0.21,0.20,0.21,0.21,0.21,0.21,0.21,0.21,0.21,0.22,0.24,0.23,0.22,0.23,0.23,0.21,0.21,0.20,0.19,0.19,0.19,0.21,0.23,0.23,0.25,0.26,0.26,0.25,0.25,0.26,0.27,0.27,0.30,0.30,0.30,0.30,0.30,0.29,0.30,0.30,0.29,0.30,0.31,0.30,0.30,0.30,0.30,0.31,0.32,0.30,0.29,0.29,0.29,0.29,0.30,0.31,0.32,0.33,0.34,0.35,0.34,0.35,0.34,0.32,0.32,0.30,0.29,0.29,0.29,0.29,0.28,0.27,0.27,0.26,0.26,0.26,0.27,0.28,0.29,0.31,0.31,0.32,0.33,0.32,0.33,0.33,0.34,0.35,0.34,0.36,0.37,0.36,0.35,0.35,0.35,0.34,0.33,0.32,0.30,0.28,0.28,0.28,0.26,0.26,0.26,0.28,0.28,0.28,0.28,0.29,0.29,0.29,0.29,0.29,0.28,0.28,0.27,0.28,0.27,0.27,0.25,0.25,0.24,0.23,0.23,0.22,0.23,0.24,0.24,0.25,0.23,0.23,0.25,0.25,0.25,0.26,0.26,0.27,0.27,0.28,0.29,0.29,0.29,0.31,0.32,0.33,0.33,0.33,0.34,0.35,0.34,0.35,0.36,0.37,0.37,0.38,0.38,0.39,0.38,0.38,0.38,0.40,0.41,0.42,0.42,0.43,0.44,0.42
A2VCK2	0.45,0.45,0.44,0.43,0.43,0.42,0.42,0.40,0.40,0.41,0.43,0.43,0.42,0.43,0.43,0.42,0.43,0.43,0.42,0.41,0.42,0.41,0.38,0.37,0.37,0.35,0.34,0.34,0.34,0.35,0.35,0.36,0.36,0.37,0.38,0.37,0.38,0.37,0.37,0.38,0.37,0.37,0.37,0.38,0.38,0.38,0.39,0.39,0.40,0.41,0.39,0.39,0.39,0.41,0.39,0.39,0.39,0.37,0.36,0.36,0.36,0.36,0.36,0.38,0.38,0.38,0.39,0.40,0.39,0.39,0.39,0.39,0.39,0.42,0.41,0.43,0.45,0.47,0.48,0.50,0.51,0.51,0.53,0.54,0.55,0.57,0.58,0.59,0.61,0.61,0.62,0.64,0.64,0.65,0.65,0.68,0.69,0.71,0.72,0.74,0.76,0.78,0.77,0.78,0.77,0.78,0.78,0.77,0.77,0.76,0.76,0.75,0.74,0.73,0.71,0.70,0.69,0.67,0.65,0.65,0.64,0.63,0.61,0.60,0.59,0.57,0.56,0.54,0.53,0.52,0.52,0.50,0.48,0.48,0.47,0.45,0.44,0.43,0.41,0.40,0.40,0.38,0.36,0.36,0.36,0.35,0.33,0.34,0.34,0.36,0.35,0.36,0.37,0.37,0.38,0.39,0.39,0.38,0.38,0.37,0.37,0.37,0.37,0.38,0.37,0.38,0.38,0.37,0.39,0.39,0.38,0.38,0.39,0.39,0.38,0.38,0.38,0.36,0.35,0.35,0.35,0.35,0.36,0.38,0.38,0.37,0.38,0.39,0.38,0.38,0.36,0.37,0.37,0.36,0.38,0.38,0.39,0.41,0.43,0.45,0.46,0.47,0.48,0.49,0.50,0.52,0.51,0.53,0.55,0.55,0.56,0.58,0.59,0.61,0.62,0.63,0.65,0.67,0.69,0.71,0.73,0.75,0.75,0.75,0.75,0.77,0.78,0.78,0.79,0.80,0.82,0.84,0.85,0.86,0.88,0.88,0.88,0.88,0.89,0.89,0.89,0.89,0.89,0.89,0.89,0.89,0.89,0.90,0.90,0.90,0.90,0.89,0.90,0.90,0.89,0.89,0.89,0.89,0.88,0.88,0.88,0.88,0.89,0.88,0.88,0.88,0.88,0.88,0.88,0.87,0.87,0.87,0.86,0.87,0.87,0.87,0.87,0.86,0.86,0.86,0.85,0.85,0.85,0.85,0.84,0.84,0.84,0.84,0.84,0.84,0.84,0.84,0.84,0.84,0.83,0.83,0.83,0.83,0.83,0.84,0.83,0.83,0.83,0.82,0.83,0.83,0.83,0.84,0.84,0.84,0.85,0.85,0.85,0.85,0.85,0.85,0.85,0.85,0.85,0.85,0.86,0.86,0.87,0.86,0.87,0.87,0.87,0.87,0.87,0.87,0.87,0.87,0.87,0.87,0.87,0.87,0.87,0.87,0.87,0.87,0.87,0.88,0.88,0.88,0.89,0.88,0.88,0.89,0.89
Q96FC9	0.60,0.58,0.56,0.56,0.56,0.54,0.52,0.51,0.49,0.48,0.47,0.46,0.45,0.43,0.43,0.43,0.43,0.42,0.41,0.40,0.39,0.37,0.35,0.33,0.31,0.31,0.31,0.28,0.28,0.27,0.25,0.25,0.23,0.23,0.22,0.22,0.21,0.20,0.18,0.17,0.16,0.14,0.15,0.15,0.15,0.14,0.15,0.16,0.16,0.17,0.18,0.19,0.19,0.19,0.21,0.21,0.20,0.22,0.23,0.24,0.26,0.27,0.29,0.31,0.33,0.35,0.36,0.36,0.39,0.40,0.42,0.44,0.46,0.48,0.51,0.53,0.55,0.58,0.60,0.62,0.64,0.66,0.68,0.69,0.71,0.73,0.75,0.76,0.77,0.78,0.78,0.78,0.78,0.78,0.78,0.78,0.79,0.79,0.79,0.78,0.78,0.78,0.78,0.78,0.77,0.76,0.74,0.73,0.72,0.70,0.69,0.67,0.66,0.64,0.63,0.62,0.60,0.60,0.59,0.57,0.56,0.55,0.54,0.52,0.52,0.51,0.49,0.48,0.47,0.47,0.45,0.45,0.45,0.45,0.45,0.46,0.45,0.44,0.45,0.45,0.45,0.45,0.45,0.45,0.45,0.46,0.46,0.48,0.48,0.48,0.49,0.49,0.50,0.52,0.53,0.53,0.54,0.55,0.56,0.57,0.58,0.59,0.61,0.61,0.63,0.63,0.63,0.65,0.66,0.66,0.67,0.69,0.68,0.68,0.69,0.69,0.68,0.67,0.66,0.66,0.66,0.65,0.65,0.64,0.63,0.64,0.63,0.62,0.63,0.64,0.64,0.64,0.65,0.65,0.65,0.65,0.65,0.66,0.66,0.66,0.65,0.65,0.63,0.62,0.61,0.59,0.57,0.56,0.54,0.52,0.50,0.48,0.46,0.46,0.46,0.44,0.45,0.45,0.45,0.46,0.46,0.45,0.45,0.45,0.45,0.44,0.42,0.42,0.41,0.40,0.38,0.38,0.38,0.37,0.36,0.34,0.32,0.30,0.28,0.26,0.24,0.23,0.21,0.22,0.21,0.21,0.21,0.21,0.21,0.22,0.24,0.24,0.25,0.27,0.27,0.28,0.27,0.27,0.27,0.27,0.26,0.25,0.26,0.27,0.26,0.26,0.26,0.26,0.25,0.26,0.25,0.26,0.27,0.26,0.26,0.28,0.29,0.31,0.33,0.35,0.37,0.40,0.41,0.43,0.44,0.46,0.48,0.50,0.52,0.54,0.54,0.54,0.55,0.54,0.53,0.54,0.53,0.53,0.53,0.54,0.56,0.56,0.56,0.56,0.56,0.55,0.55,0.55,0.55,0.55,0.54,0.54,0.54,0.52,0.51,0.50,0.48,0.48,0.48,0.46,0.44,0.43,0.41,0.38,0.37,0.37,0.35,0.34,0.32,0.30,0.28,0.27,0.26,0.24,0.24,0.24,0.23,0.22,0.22,0.21,0.20,0.18,0.18,0.18,0.17,0.16,0.16,0.16,0.16,0.17,0.17,0.17,0.17,0.17,0.17,0.18,0.18,0.18,0.18,0.18,0.18,0.19,0.18,0.19,0.19,0.19,0.19,0.18,0.16,0.16,0.16,0.16,0.16,0.16,0.16,0.16,0.16,0.16,0.16,0.17,0.17,0.17,0.17,0.18,0.18,0.19,0.19,0.20,0.21,0.21,0.20,0.20,0.21,0.21,0.20,0.20,0.19,0.18,0.19,0.18,0.16,0.16,0.16,0.17,0.15,0.16,0.16,0.16,0.16,0.16,0.19,0.20,0.20,0.22,0.23,0.24,0.23,0.24,0.25,0.25,0.24,0.25,0.25,0.25,0.24,0.24,0.24,0.23,0.24,0.23,0.23,0.23,0.24,0.24,0.23,0.24,0.25,0.25,0.25,0.27,0.28,0.29,0.29,0.30,0.31,0.31,0.33,0.31,0.33,0.34,0.35,0.34,0.33,0.34,0.34,0.32,0.32,0.32,0.33,0.33,0.33,0.33,0.33,0.34,0.34,0.35,0.34,0.35,0.37,0.36,0.37,0.37,0.39,0.39,0.38,0.39,0.39,0.38,0.37,0.38,0.37,0.36,0.36,0.36,0.34,0.33,0.33,0.31,0.31,0.29,0.28,0.26,0.27,0.26,0.26,0.26,0.27,0.28,0.29,0.29,0.30,0.33,0.35,0.36,0.37,0.39,0.39,0.41,0.41,0.41,0.42,0.43,0.44,0.43,0.44,0.46,0.47,0.48,0.50,0.52,0.53,0.54,0.56,0.58,0.60,0.62,0.63,0.65,0.66,0.68,0.70,0.72,0.74,0.74,0.75,0.77,0.78,0.78,0.79,0.78,0.76,0.74,0.71,0.70,0.68,0.66,0.64,0.63,0.62,0.60,0.59,0.58,0.56,0.55,0.55,0.54,0.53,0.53,0.51,0.49,0.47,0.45,0.43,0.40,0.39,0.37,0.36,0.36,0.34,0.32,0.31,0.30,0.28,0.26,0.24,0.22,0.20,0.19,0.17,0.15,0.15,0.15,0.15,0.16,0.16,0.15,0.16,0.16,0.16,0.16,0.18,0.18,0.18,0.18,0.18,0.17,0.16,0.15,0.14,0.13,0.13,0.14,0.14,0.15,0.15,0.15,0.16,0.15,0.14,0.15,0.15,0.15,0.14,0.14,0.15,0.16,0.16,0.18,0.18,0.20,0.21,0.23,0.24,0.24,0.23,0.24,0.25,0.26,0.25,0.26,0.27,0.26,0.26,0.27,0.29,0.31,0.32,0.33,0.34,0.34,0.35,0.36,0.36,0.37,0.37,0.36,0.37,0.38,0.39,0.40,0.40,0.40,0.40,0.40,0.41,0.41,0.41,0.42,0.41,0.42,0.41,0.41,0.40,0.40,0.39,0.39,0.38,0.38,0.36,0.37,0.36,0.35,0.34,0.35,0.34,0.32,0.31,0.32,0.31,0.32,0.32,0.31,0.30,0.30,0.29,0.28,0.28,0.27,0.27,0.25,0.25,0.24,0.24,0.24,0.25,0.24,0.24,0.23,0.22,0.22,0.22,0.23,0.24,0.23,0.23,0.23,0.24,0.25,0.25,0.26,0.26,0.28,0.28,0.29,0.28,0.27,0.28,0.27,0.26,0.27,0.26,0.28,0.29,0.30,0.30,0.32,0.34,0.34,0.34,0.34,0.34,0.33,0.34,0.35,0.35,0.34,0.35,0.36,0.36,0.37,0.39,0.40,0.40,0.40,0.41,0.41,0.42,0.40,0.39,0.39,0.38,0.37,0.36,0.36,0.35,0.36,0.36,0.36,0.36,0.36,0.35,0.36,0.35,0.35,0.35,0.36,0.36,0.35,0.35,0.35,0.35,0.34,0.35,0.34,0.33,0.32,0.32,0.31,0.30,0.31,0.31,0.30,0.29,0.29,0.28,0.27,0.27,0.27,0.28,0.28,0.29,0.30,0.30,0.31,0.31,0.32,0.32,0.33,0.33,0.35,0.36,0.38,0.39,0.40,0.40,0.42,0.42,0.43,0.44,0.45,0.48,0.49,0.51,0.53,0.55,0.57,0.59,0.61,0.63,0.65,0.66,0.66,0.66,0.67,0.68,0.69,0.71,0.72,0.74,0.74,0.76,0.78,0.79,0.81,0.83,0.84,0.85,0.85,0.86,0.88,0.88,0.88,0.88,0.88,0.89,0.89,0.89,0.90,0.90,0.89,0.89,0.89,0.89,0.89,0.89,0.89,0.89,0.89,0.89,0.89,0.89,0.89,0.90,0.89,0.90,0.89,0.89,0.89,0.89,0.89,0.90,0.90,0.90,0.89,0.89,0.90,0.89,0.89,0.89,0.88,0.88,0.86,0.85,0.84,0.82,0.81,0.80,0.78,0.76,0.74,0.74,0.72,0.71,0.70,0.71,0.69,0.68,0.67,0.67,0.67,0.66,0.65,0.64,0.63,0.61,0.59,0.57,0.55,0.53,0.51,0.50,0.48,0.47,0.46,0.46,0.46,0.46,0.46,0.46,0.47,0.47,0.47,0.49,0.50,0.51,0.52,0.53,0.55,0.57,0.58,0.60,0.61,0.63,0.65,0.65,0.65,0.66,0.68,0.68,0.68,0.68,0.69,0.70,0.71,0.72,0.74,0.75,0.78,0.80,0.82,0.84,0.85,0.87,0.87,0.88,0.88,0.88,0.89,0.89,0.89,0.89,0.89,0.89,0.89,0.89,0.89,0.90,0.90,0.90,0.90
P0C864	0.76,0.77,0.77,0.78,0.77,0.77,0.78,0.78,0.78,0.78,0.78,0.79,0.79,0.79,0.79,0.79,0.80,0.80,0.80,0.80,0.80,0.80,0.80,0.81,0.80,0.80,0.81,0.81,0.81,0.81,0.82,0.82,0.83,0.84,0.84,0.84,0.85,0.86,0.86,0.86,0.86,0.87,0.87,0.87,0.87,0.88,0.88,0.88,0.88,0.89,0.89,0.89,0.89,0.89,0.89,0.90,0.90,0.90,0.90,0.89,0.90,0.90,0.90,0.90,0.90,0.90,0.90,0.90,0.90,0.90,0.90,0.90,0.90,0.90,0.90,0.90,0.90,0.90,0.90,0.90,0.90,0.90,0.90,0.90,0.90,0.90,0.91,0.90,0.90,0.90,0.90,0.90,0.90,0.90,0.91,0.91,0.91,0.91,0.91,0.90,0.90,0.91,0.90,0.90,0.89,0.89,0.88,0.88,0.87,0.87,0.86,0.86,0.85,0.84,0.83,0.83,0.83,0.82,0.82,0.82,0.81,0.81,0.80,0.79,0.79,0.78,0.79,0.78,0.77,0.77,0.76,0.76,0.75,0.73,0.72,0.71,0.70,0.69,0.69,0.69,0.69,0.69,0.69,0.69,0.69,0.69,0.69,0.69,0.69,0.69,0.69,0.69,0.69,0.70,0.70,0.70,0.70,0.70,0.69,0.69,0.68,0.69,0.69
Q9NWV4	0.22,0.23,0.25,0.27,0.26,0.27,0.26,0.26,0.25,0.24,0.24,0.24,0.24,0.25,0.25,0.26,0.26,0.27,0.27,0.27,0.28,0.28,0.28,0.28,0.29,0.29,0.29,0.29,0.30,0.30,0.32,0.33,0.34,0.33,0.34,0.36,0.38,0.40,0.41,0.41,0.41,0.40,0.39,0.38,0.37,0.38,0.37,0.39,0.41,0.42,0.43,0.44,0.44,0.44,0.43,0.41,0.41,0.40,0.39,0.40,0.42,0.40,0.39,0.39,0.40,0.39,0.39,0.39,0.40,0.40,0.40,0.39,0.40,0.39,0.39,0.38,0.36,0.34,0.32,0.31,0.30,0.30,0.31,0.31,0.31,0.31,0.30,0.30,0.29,0.28,0.27,0.26,0.25,0.25,0.26,0.26,0.26,0.25,0.26,0.25,0.25,0.25,0.25,0.26,0.25,0.26,0.26,0.27,0.28,0.27,0.27,0.26,0.26,0.26,0.26,0.27,0.27,0.28,0.29,0.30,0.30,0.31,0.33,0.33,0.34,0.35,0.35,0.35,0.34,0.33,0.34,0.35,0.35,0.36,0.35,0.35,0.36,0.36,0.38,0.40,0.41,0.41,0.39,0.40,0.39,0.40,0.39,0.40,0.40,0.38,0.39,0.39,0.41,0.40,0.39,0.39,0.39,0.40,0.39,0.39
Q8IXB1	0.65,0.65,0.64,0.63,0.63,0.63,0.62,0.62,0.62,0.62,0.63,0.63,0.64,0.64,0.63,0.61,0.60,0.60,0.59,0.57,0.58,0.56,0.55,0.55,0.54,0.52,0.51,0.49,0.48,0.48,0.47,0.46,0.45,0.44,0.43,0.42,0.42,0.42,0.41,0.40,0.40,0.39,0.38,0.37,0.37,0.37,0.36,0.37,0.38,0.38,0.38,0.38,0.36,0.35,0.35,0.35,0.35,0.36,0.36,0.35,0.35,0.34,0.34,0.32,0.32,0.31,0.31,0.31,0.31,0.32,0.32,0.32,0.32,0.32,0.32,0.32,0.33,0.32,0.33,0.34,0.34,0.34,0.34,0.34,0.35,0.35,0.35,0.37,0.36,0.35,0.36,0.34,0.34,0.35,0.34,0.35,0.34,0.34,0.34,0.34,0.35,0.35,0.34,0.34,0.34,0.34,0.35,0.35,0.36,0.36,0.35,0.34,0.34,0.34,0.34,0.34,0.35,0.35,0.34,0.34,0.33,0.32,0.30,0.31,0.31,0.30,0.29,0.28,0.26,0.24,0.23,0.21,0.21,0.19,0.19,0.18,0.19,0.19,0.21,0.21,0.19,0.19,0.21,0.21,0.21,0.22,0.23,0.21,0.22,0.21,0.20,0.20,0.21,0.22,0.22,0.22,0.21,0.21,0.20,0.21,0.19,0.19,0.19,0.19,0.18,0.18,0.18,0.19,0.19,0.21,0.22,0.22,0.22,0.24,0.25,0.25,0.26,0.25,0.26,0.26,0.25,0.26,0.25,0.24,0.24,0.24,0.23,0.22,0.24,0.25,0.25,0.26,0.27,0.27,0.27,0.27,0.28,0.29,0.30,0.31,0.31,0.32,0.34,0.34,0.34,0.34,0.36,0.35,0.34,0.34,0.34,0.33,0.33,0.35,0.33,0.34,0.34,0.33,0.35,0.32,0.32,0.33,0.34,0.35,0.34,0.35,0.37,0.37,0.37,0.37,0.36,0.36,0.35,0.35,0.36,0.36,0.37,0.35,0.34,0.32,0.31,0.31,0.30,0.29,0.29,0.31,0.32,0.32,0.33,0.34,0.34,0.34,0.35,0.36,0.35,0.35,0.34,0.34,0.33,0.32,0.32,0.31,0.30,0.30,0.30,0.31,0.30,0.29,0.28,0.28,0.27,0.26,0.27,0.27,0.26,0.26,0.25,0.26,0.28,0.28,0.28,0.29,0.31,0.31,0.33,0.32,0.32,0.32,0.31,0.29,0.29,0.28,0.27,0.25,0.24,0.25,0.26,0.26,0.26,0.27,0.28,0.28,0.30,0.32,0.32,0.33,0.34,0.34,0.34,0.34,0.34,0.36,0.37,0.37,0.38,0.37,0.37,0.38,0.37,0.35,0.35,0.36,0.35,0.33,0.34,0.34,0.33,0.33,0.33,0.33,0.34,0.35,0.35,0.36,0.37,0.38,0.38,0.37,0.38,0.39,0.39,0.38,0.38,0.37,0.37,0.36,0.34,0.33,0.33,0.33,0.32,0.32,0.30,0.31,0.32,0.33,0.33,0.35,0.35,0.36,0.37,0.37,0.36,0.36,0.37,0.35,0.34,0.35,0.35,0.34,0.34,0.34,0.35,0.36,0.36,0.35,0.34,0.34,0.34,0.32,0.31,0.30,0.30,0.31,0.31,0.30,0.31,0.33,0.33,0.33,0.34,0.36,0.36,0.35,0.35,0.34,0.33,0.33,0.31,0.29,0.29,0.28,0.27,0.27,0.27,0.28,0.29,0.30,0.30,0.30,0.30,0.30,0.28,0.26,0.26,0.25,0.26,0.26,0.27,0.27,0.27,0.27,0.27,0.27,0.26,0.24,0.24,0.23,0.22,0.21,0.21,0.22,0.20,0.21,0.20,0.21,0.20,0.18,0.17,0.18,0.20,0.21,0.21,0.21,0.21,0.23,0.22,0.24,0.24,0.23,0.22,0.22,0.22,0.22,0.22,0.21,0.21,0.20,0.20,0.20,0.20,0.20,0.19,0.20,0.20,0.20,0.20,0.21,0.20,0.19,0.20,0.20,0.19,0.19,0.19,0.21,0.20,0.22,0.24,0.25,0.23,0.23,0.22,0.22,0.22,0.21,0.19,0.18,0.17,0.17,0.17,0.18,0.20,0.20,0.20,0.22,0.23,0.24,0.25,0.24,0.26,0.26,0.26,0.26,0.26,0.25,0.26,0.25,0.25,0.26,0.27,0.29,0.30,0.31,0.31,0.32,0.30,0.32,0.31,0.31,0.30,0.30,0.29,0.31,0.31,0.31,0.32,0.33,0.33,0.32,0.33,0.33,0.32,0.31,0.33,0.34,0.33,0.32,0.32,0.32,0.32,0.31,0.31,0.32,0.32,0.32,0.33,0.34,0.35,0.35,0.35,0.35,0.33,0.33,0.34,0.35,0.34,0.34,0.32,0.32,0.31,0.30,0.30,0.31,0.29,0.29,0.31,0.31,0.31,0.32,0.32,0.32,0.33,0.32,0.32,0.31,0.30,0.30,0.30,0.31,0.29,0.29,0.29,0.29,0.27,0.28,0.31,0.30,0.29,0.29,0.29,0.28,0.27,0.27,0.26,0.24,0.23,0.24,0.25,0.26,0.29,0.29,0.29,0.30,0.31,0.31,0.32,0.31,0.33,0.33,0.32,0.32,0.31,0.30,0.30,0.29,0.28,0.28,0.28,0.29,0.29,0.32,0.34,0.35,0.35,0.36,0.35,0.34,0.34,0.34,0.35,0.36,0.38,0.39,0.40,0.40,0.40,0.40,0.39,0.39,0.37,0.36,0.36,0.36,0.35,0.35,0.35,0.33,0.35,0.34,0.33,0.33,0.34,0.35,0.35,0.36,0.37,0.38,0.38,0.38,0.37,0.37,0.36,0.34,0.33,0.34,0.33,0.34,0.34,0.34,0.34,0.32,0.31,0.29,0.27,0.27,0.26,0.27,0.27,0.27,0.28,0.29,0.29,0.30,0.31,0.31,0.30,0.30,0.30,0.28,0.27,0.27,0.26,0.25,0.25,0.26,0.25,0.26,0.26,0.28,0.27,0.28,0.27,0.26,0.26,0.25,0.24,0.23,0.23,0.23,0.23,0.24,0.26,0.26,0.26,0.28,0.30,0.30,0.30,0.29,0.31,0.31,0.31,0.31,0.29,0.28,0.28,0.28,0.28,0.27,0.28,0.28,0.30,0.31,0.33,0.34,0.35,0.35,0.34,0.33,0.32,0.33,0.32,0.34,0.35,0.35,0.37,0.36,0.38,0.37,0.36,0.35,0.35,0.34,0.34,0.35,0.35,0.33,0.33,0.34,0.34,0.32,0.33,0.33,0.34,0.35,0.36,0.38,0.39,0.41,0.43,0.45,0.47,0.46,0.46,0.46,0.44,0.44,0.45,0.45,0.45,0.45,0.45,0.46,0.45,0.46,0.46,0.46,0.48,0.47,0.48,0.50,0.52
Q9NVH1	0.52,0.53,0.53,0.55,0.53,0.52,0.53,0.54,0.54,0.53,0.52,0.52,0.51,0.50,0.50,0.50,0.50,0.49,0.49,0.49,0.49,0.47,0.45,0.45,0.45,0.44,0.46,0.45,0.45,0.46,0.47,0.46,0.45,0.45,0.45,0.46,0.47,0.46,0.46,0.47,0.46,0.45,0.44,0.44,0.42,0.42,0.43,0.41,0.39,0.39,0.40,0.40,0.40,0.40,0.41,0.40,0.38,0.38,0.38,0.38,0.37,0.37,0.37,0.38,0.36,0.36,0.37,0.35,0.35,0.34,0.33,0.34,0.35,0.34,0.35,0.38,0.38,0.38,0.38,0.39,0.39,0.39,0.39,0.39,0.40,0.40,0.40,0.40,0.41,0.42,0.42,0.42,0.41,0.42,0.43,0.44,0.45,0.46,0.47,0.48,0.49,0.50,0.50,0.51,0.49,0.50,0.50,0.49,0.49,0.47,0.46,0.46,0.44,0.43,0.42,0.41,0.39,0.38,0.38,0.38,0.38,0.39,0.40,0.42,0.43,0.44,0.45,0.47,0.48,0.49,0.49,0.50,0.51,0.52,0.51,0.51,0.51,0.51,0.51,0.50,0.50,0.49,0.48,0.48,0.48,0.48,0.48,0.48,0.48,0.48,0.49,0.50,0.51,0.53,0.54,0.54,0.54,0.54,0.53,0.53,0.53,0.53,0.52,0.50,0.50,0.48,0.48,0.48,0.48,0.48,0.47,0.46,0.45,0.43,0.42,0.42,0.42,0.41,0.40,0.39,0.40,0.40,0.41,0.41,0.42,0.43,0.42,0.42,0.41,0.41,0.41,0.41,0.40,0.39,0.38,0.38,0.39,0.40,0.41,0.42,0.42,0.42,0.42,0.41,0.41,0.40,0.41,0.39,0.39,0.38,0.37,0.37,0.39,0.40,0.41,0.40,0.39,0.39,0.39,0.39,0.40,0.39,0.39,0.38,0.37,0.36,0.37,0.39,0.39,0.40,0.41,0.41,0.41,0.41,0.41,0.40,0.40,0.39,0.37,0.37,0.38,0.38,0.39,0.40,0.41,0.40,0.40,0.39,0.40,0.39,0.38,0.38,0.38,0.37,0.36,0.37,0.38,0.39,0.39,0.39,0.39,0.38,0.38,0.38,0.38,0.39,0.39,0.37,0.37,0.37,0.36,0.36,0.36,0.35,0.36,0.35,0.36,0.36,0.36,0.37,0.37,0.37,0.37,0.36,0.34,0.34,0.34,0.35,0.35,0.36,0.35,0.36,0.35,0.34,0.35,0.36,0.37,0.36,0.36,0.37,0.37,0.37,0.37,0.37,0.37,0.37,0.37,0.37,0.37,0.37,0.37,0.38,0.38,0.38,0.38,0.38,0.39,0.38,0.38,0.37,0.38,0.37,0.36,0.36,0.37,0.38,0.38,0.38,0.37,0.37,0.36,0.36,0.35,0.35,0.34,0.32,0.32,0.31,0.31,0.30,0.30,0.29,0.28,0.28,0.28,0.28,0.28,0.28,0.28,0.29,0.28,0.28,0.28,0.27,0.27,0.27,0.27,0.27,0.27,0.26,0.26,0.26,0.27,0.28,0.27,0.27,0.27,0.27,0.27,0.28,0.29,0.28,0.29,0.30,0.30,0.31,0.32,0.32,0.31,0.31,0.32,0.33,0.34,0.34,0.36,0.37,0.37,0.37,0.37,0.37,0.37,0.37,0.38,0.38,0.38,0.39,0.40,0.41,0.42,0.42,0.43,0.45,0.45,0.44,0.45,0.46,0.44,0.44,0.46,0.46,0.45,0.45,0.46,0.47,0.47,0.48,0.49,0.48,0.48,0.48,0.48,0.47,0.48,0.49,0.48,0.48,0.48,0.48,0.48,0.49,0.49,0.48,0.48,0.47,0.48,0.47,0.46,0.47,0.47,0.47,0.47,0.45,0.44,0.43,0.43,0.42,0.41,0.41,0.40,0.39,0.38,0.38,0.38,0.38,0.40,0.41,0.41,0.42,0.44,0.46,0.46,0.47,0.48,0.47,0.46,0.46,0.46,0.44,0.43,0.43,0.42,0.40,0.40,0.40,0.39,0.39,0.40,0.41,0.39,0.39,0.38,0.39,0.39,0.40,0.42,0.42,0.42,0.42,0.42,0.44,0.44,0.45,0.45,0.44,0.42,0.40,0.38,0.37,0.35,0.34,0.32,0.33,0.31,0.30,0.29,0.30,0.30,0.29,0.29,0.29,0.29,0.31,0.32,0.33,0.32,0.32,0.33,0.31,0.30,0.29,0.29,0.29,0.30,0.31,0.30,0.28,0.29,0.28,0.29,0.29,0.30,0.31,0.30,0.31,0.32,0.33,0.35,0.37,0.39,0.39,0.39,0.39,0.38,0.39,0.39,0.40,0.41,0.42,0.43,0.44,0.44,0.45,0.44,0.44,0.45,0.45,0.47,0.47,0.49
Q9UBT3	0.73,0.73,0.73,0.74,0.74,0.74,0.74,0.73,0.74,0.74,0.73,0.73,0.74,0.74,0.74,0.75,0.75,0.74,0.73,0.73,0.72,0.71,0.71,0.70,0.70,0.70,0.69,0.70,0.71,0.71,0.71,0.69,0.67,0.65,0.65,0.64,0.64,0.65,0.64,0.64,0.62,0.61,0.59,0.58,0.57,0.56,0.55,0.54,0.54,0.54,0.54,0.54,0.52,0.52,0.51,0.51,0.49,0.47,0.47,0.46,0.46,0.47,0.46,0.45,0.45,0.44,0.45,0.46,0.45,0.43,0.42,0.41,0.42,0.44,0.46,0.44,0.45,0.45,0.44,0.45,0.46,0.47,0.49,0.51,0.53,0.54,0.56,0.57,0.58,0.58,0.58,0.59,0.59,0.61,0.61,0.62,0.63,0.65,0.66,0.68,0.69,0.70,0.70,0.72,0.74,0.75,0.77,0.77,0.77,0.79,0.81,0.82,0.84,0.84,0.85,0.84,0.85,0.85,0.83,0.83,0.82,0.81,0.80,0.79,0.78,0.77,0.76,0.75,0.74,0.74,0.72,0.70,0.71,0.70,0.68,0.66,0.64,0.62,0.60,0.59,0.59,0.58,0.57,0.57,0.55,0.53,0.51,0.50,0.48,0.46,0.46,0.45,0.45,0.43,0.42,0.40,0.39,0.40,0.39,0.41,0.42,0.42,0.43,0.44,0.44,0.46,0.46,0.46,0.46,0.45,0.45,0.46,0.47,0.45,0.44,0.45,0.45,0.47,0.48,0.48,0.48,0.48,0.47,0.46,0.46,0.48,0.49,0.51,0.52,0.54,0.56,0.57,0.57,0.57,0.57,0.57,0.57,0.56,0.55,0.56,0.55,0.55,0.55,0.55,0.55,0.54,0.53,0.53,0.52,0.52,0.53,0.53,0.54,0.54,0.56,0.56,0.57,0.59,0.57,0.58,0.60,0.61,0.62,0.63
Q9Y238	0.87,0.87,0.87,0.87,0.86,0.86,0.86,0.86,0.86,0.87,0.87,0.86,0.87,0.87,0.88,0.88,0.88,0.88,0.89,0.88,0.88,0.88,0.88,0.89,0.89,0.89,0.89,0.89,0.89,0.89,0.89,0.89,0.89,0.90,0.89,0.89,0.90,0.90,0.89,0.89,0.88,0.89,0.89,0.90,0.90,0.91,0.91,0.91,0.91,0.90,0.90,0.90,0.91,0.91,0.90,0.90,0.90,0.90,0.89,0.88,0.89,0.89,0.88,0.87,0.87,0.86,0.85,0.85,0.84,0.83,0.82,0.80,0.79,0.78,0.77,0.76,0.74,0.74,0.73,0.72,0.72,0.72,0.71,0.70,0.69,0.68,0.68,0.68,0.66,0.65,0.65,0.65,0.64,0.62,0.60,0.60,0.58,0.57,0.56,0.55,0.55,0.55,0.54,0.55,0.55,0.55,0.56,0.55,0.53,0.53,0.54,0.53,0.54,0.54,0.53,0.53,0.54,0.54,0.53,0.53,0.53,0.53,0.52,0.52,0.52,0.52,0.52,0.51,0.51,0.51,0.51,0.49,0.47,0.47,0.48,0.48,0.46,0.47,0.46,0.45,0.45,0.45,0.43,0.43,0.42,0.41,0.39,0.38,0.39,0.39,0.38,0.39,0.40,0.40,0.41,0.42,0.44,0.44,0.45,0.47,0.48,0.49,0.49,0.50,0.51,0.51,0.52,0.52,0.53,0.53,0.52,0.52,0.52,0.53,0.52,0.52,0.52,0.53,0.53,0.54,0.53,0.53,0.54,0.54,0.55,0.55,0.56,0.55,0.55,0.55,0.55,0.56,0.55,0.56,0.56,0.57,0.56,0.56,0.56,0.55,0.56,0.54,0.53,0.54,0.54,0.54,0.54,0.53,0.54,0.53,0.55,0.56,0.57,0.58,0.58,0.60,0.61,0.61,0.63,0.63,0.64,0.66,0.67,0.67,0.69,0.69,0.71,0.71,0.73,0.75,0.76,0.77,0.77,0.79,0.79,0.80,0.80,0.81,0.81,0.81,0.81,0.81,0.82,0.83,0.83,0.84,0.83,0.84,0.84,0.85,0.84,0.84,0.85,0.85,0.86,0.87,0.87,0.87,0.88,0.89,0.89,0.89,0.89,0.90,0.90,0.90,0.90,0.90,0.91,0.91,0.91,0.91,0.91,0.91,0.91,0.91,0.90,0.90,0.90,0.89,0.88,0.88,0.87,0.86,0.85,0.85,0.84,0.84,0.82,0.81,0.81,0.80,0.79,0.78,0.77,0.77,0.76,0.74,0.74,0.73,0.72,0.71,0.72,0.71,0.70,0.69,0.69,0.68,0.66,0.65,0.64,0.63,0.61,0.60,0.58,0.56,0.55,0.55,0.55,0.53,0.52,0.52,0.51,0.51,0.50,0.50,0.50,0.51,0.52,0.53,0.55,0.55,0.56,0.57,0.58,0.59,0.60,0.61,0.62,0.63,0.64,0.65,0.65,0.65,0.65,0.66,0.65,0.65,0.64,0.64,0.63,0.62,0.61,0.61,0.61,0.62,0.63,0.63,0.61,0.60,0.61,0.61,0.61,0.61,0.61,0.62,0.62,0.61,0.60,0.58,0.58,0.56,0.55,0.53,0.51,0.49,0.47,0.45,0.42,0.40,0.39,0.37,0.36,0.34,0.32,0.31,0.31,0.30,0.29,0.30,0.29,0.32,0.32,0.33,0.34,0.33,0.33,0.31,0.31,0.33,0.33,0.34,0.33,0.33,0.34,0.35,0.35,0.34,0.34,0.33,0.33,0.32,0.32,0.32,0.33,0.33,0.34,0.34,0.34,0.34,0.35,0.34,0.34,0.33,0.35,0.35,0.35,0.33,0.35,0.34,0.34,0.34,0.32,0.32,0.30,0.30,0.30,0.30,0.30,0.30,0.30,0.31,0.31,0.31,0.31,0.29,0.28,0.26,0.26,0.26,0.26,0.26,0.26,0.26,0.25,0.25,0.25,0.26,0.26,0.26,0.28,0.28,0.28,0.29,0.29,0.28,0.27,0.27,0.27,0.26,0.27,0.26,0.27,0.26,0.27,0.27,0.29,0.28,0.29,0.29,0.29,0.27,0.27,0.26,0.28,0.27,0.28,0.27,0.29,0.28,0.28,0.28,0.27,0.26,0.26,0.28,0.28,0.29,0.29,0.30,0.31,0.30,0.31,0.33,0.33,0.33,0.33,0.34,0.36,0.36,0.37,0.36,0.37,0.37,0.37,0.37,0.37,0.35,0.34,0.34,0.34,0.33,0.34,0.33,0.34,0.32,0.32,0.33,0.34,0.34,0.35,0.36,0.37,0.37,0.37,0.36,0.35,0.34,0.34,0.32,0.34,0.33,0.33,0.33,0.32,0.31,0.32,0.32,0.31,0.29,0.28,0.28,0.28,0.26,0.27,0.26,0.27,0.28,0.29,0.30,0.30,0.30,0.30,0.30,0.30,0.29,0.29,0.28,0.28,0.27,0.26,0.26,0.26,0.26,0.26,0.27,0.28,0.28,0.28,0.29,0.31,0.31,0.29,0.30,0.30,0.30,0.32,0.33,0.33,0.34,0.35,0.35,0.35,0.35,0.36,0.36,0.36,0.35,0.34,0.34,0.32,0.33,0.34,0.34,0.34,0.33,0.35,0.35,0.36,0.36,0.37,0.36,0.36,0.36,0.35,0.35,0.35,0.34,0.34,0.34,0.33,0.31,0.31,0.31,0.29,0.28,0.28,0.25,0.24,0.24,0.23,0.23,0.23,0.23,0.24,0.24,0.25,0.25,0.27,0.29,0.31,0.32,0.33,0.33,0.34,0.35,0.37,0.37,0.37,0.37,0.39,0.38,0.40,0.39,0.41,0.42,0.43,0.42,0.42,0.42,0.42,0.43,0.43,0.43,0.45,0.45,0.46,0.45,0.46,0.46,0.47,0.48,0.48,0.48,0.49,0.48,0.48,0.46,0.45,0.44,0.42,0.40,0.40,0.39,0.39,0.39,0.39,0.37,0.36,0.36,0.35,0.32,0.31,0.30,0.29,0.27,0.27,0.28,0.28,0.29,0.29,0.31,0.32,0.33,0.34,0.34,0.35,0.37,0.39,0.40,0.41,0.42,0.43,0.44,0.46,0.45,0.46,0.47,0.48,0.49,0.50,0.50,0.50,0.48,0.47,0.46,0.45,0.43,0.43,0.44,0.44,0.44,0.46,0.46,0.47,0.48,0.49,0.48,0.47,0.48,0.50,0.49,0.47,0.47,0.45,0.44,0.43,0.43,0.41,0.39,0.37,0.37,0.36,0.35,0.33,0.32,0.32,0.32,0.31,0.31,0.30,0.30,0.29,0.30,0.30,0.31,0.32,0.33,0.32,0.34,0.33,0.34,0.34,0.33,0.34,0.33,0.35,0.36,0.38,0.37,0.36,0.34,0.35,0.35,0.35,0.36,0.35,0.35,0.34,0.34,0.34,0.35,0.34,0.35,0.36,0.36,0.35,0.36,0.35,0.35,0.35,0.35,0.34,0.34,0.33,0.34,0.34,0.35,0.35,0.37,0.36,0.37,0.37,0.38,0.37,0.37,0.36,0.36,0.34,0.33,0.34,0.33,0.35,0.36,0.37,0.36,0.36,0.35,0.35,0.34,0.34,0.34,0.33,0.33,0.32,0.31,0.30,0.31,0.29,0.30,0.29,0.31,0.31,0.34,0.34,0.34,0.35,0.34,0.34,0.34,0.33,0.34,0.34,0.35,0.34,0.36,0.35,0.37,0.36,0.37,0.35,0.36,0.35,0.34,0.33,0.32,0.32,0.33,0.33,0.34,0.34,0.34,0.34,0.34,0.34,0.34,0.34,0.34,0.34,0.35,0.35,0.35,0.35,0.36,0.35,0.36,0.37,0.37,0.39,0.38,0.38,0.38,0.38,0.37,0.37,0.37,0.37,0.37,0.37,0.38,0.37,0.38,0.38,0.40,0.39,0.40,0.40,0.41,0.39,0.40,0.38,0.39,0.38,0.39,0.38,0.39,0.40,0.41,0.42,0.41,0.40,0.41,0.41,0.40,0.38,0.38,0.35,0.35,0.33,0.33,0.34,0.34,0.35,0.34,0.35,0.34,0.33,0.33,0.32,0.32,0.30,0.30,0.29,0.28,0.28,0.30,0.30,0.29,0.29,0.29,0.29,0.30,0.31,0.32,0.32,0.33,0.31,0.32,0.31,0.31,0.30,0.31,0.30,0.31,0.32,0.32,0.33,0.34,0.35,0.35,0.33,0.31,0.31,0.29,0.29,0.28,0.28,0.28,0.30,0.30,0.30,0.30,0.31,0.31,0.31,0.32,0.31,0.31,0.32,0.33,0.33,0.32,0.33,0.33,0.32,0.33,0.32,0.33,0.32,0.32,0.33,0.35,0.35,0.35,0.35,0.34,0.34,0.34,0.35,0.35,0.36,0.37,0.38,0.38,0.40,0.39,0.40,0.39,0.38,0.37,0.38,0.37,0.38,0.39,0.40,0.40,0.38,0.40,0.38,0.38,0.36,0.36,0.35,0.34,0.34,0.35,0.36,0.36,0.37,0.39,0.39,0.38,0.38,0.36,0.35,0.34,0.35,0.34,0.34,0.33,0.33,0.32,0.32,0.31,0.32,0.31,0.31,0.31,0.32,0.32,0.34,0.34,0.36,0.37,0.37,0.38,0.41,0.42,0.42,0.45,0.46,0.48,0.50,0.52,0.53,0.55,0.55,0.53,0.54,0.52,0.51,0.50,0.50,0.52,0.53,0.53,0.54,0.54,0.54,0.54,0.55,0.55,0.54,0.55,0.54,0.54,0.54,0.54,0.53,0.52,0.53,0.51,0.50,0.48,0.48,0.46,0.45,0.43,0.42,0.40,0.39,0.37,0.36,0.35,0.33,0.32,0.30,0.29,0.30,0.31,0.31,0.31,0.32,0.34,0.34,0.34,0.36,0.36,0.37,0.39,0.39,0.39,0.41,0.41,0.42,0.42,0.44,0.44,0.46,0.47,0.48,0.48,0.49,0.50,0.49,0.49,0.49,0.49,0.50,0.51,0.51,0.50,0.51,0.49,0.50,0.50,0.49,0.49,0.50,0.48,0.48,0.48,0.47,0.45,0.43,0.41,0.40,0.38,0.37,0.37,0.35,0.36,0.35,0.34,0.32,0.32,0.32,0.32,0.32,0.32,0.30,0.31,0.30,0.29,0.28,0.28,0.27,0.26,0.25,0.23,0.22,0.21,0.20,0.21,0.21,0.21,0.20,0.21,0.21,0.20,0.19,0.19,0.19,0.20,0.22,0.23,0.25,0.26,0.27,0.27,0.27,0.27,0.25,0.25,0.24,0.24,0.24,0.24,0.24,0.24,0.23,0.22,0.21,0.22,0.23,0.25,0.26,0.28,0.29,0.30,0.31,0.32,0.35,0.36,0.37,0.39,0.40,0.41,0.41,0.43,0.42,0.44,0.43,0.44,0.43,0.41,0.41,0.39,0.38,0.38,0.39,0.40,0.40,0.41,0.42,0.43,0.43,0.45,0.44,0.43,0.42,0.42,0.42,0.42,0.42,0.42,0.40,0.38,0.37,0.36,0.35,0.35,0.33,0.31,0.30,0.29,0.28,0.28,0.28,0.30,0.31,0.32,0.32,0.33,0.33,0.34,0.34,0.34,0.35,0.36,0.36,0.35,0.34,0.34,0.33,0.33,0.32,0.33,0.34,0.35,0.36,0.37,0.38,0.40,0.41,0.43,0.44,0.46,0.48,0.51,0.53,0.55,0.56,0.59,0.61,0.62,0.63,0.65,0.65,0.65,0.65,0.65,0.66,0.67,0.68,0.70,0.71,0.73,0.74,0.76,0.76,0.78,0.78,0.80,0.82,0.84,0.85,0.86,0.88,0.88,0.88,0.89,0.90,0.90,0.91,0.91,0.90,0.90,0.90,0.89,0.87,0.86,0.84,0.83,0.81,0.80,0.79,0.78,0.75,0.74,0.74,0.72,0.70,0.70,0.68,0.65,0.64,0.62,0.61,0.60,0.59,0.57,0.55,0.53,0.51,0.50,0.48,0.48,0.47,0.45,0.43,0.43,0.41,0.39,0.37,0.36,0.34,0.33,0.31,0.30,0.31,0.30,0.30,0.32,0.33,0.33,0.33,0.34,0.34,0.35,0.35,0.34,0.35,0.33,0.32,0.32,0.32,0.31,0.31,0.29,0.28,0.27,0.28,0.29,0.30,0.31,0.31,0.31,0.30,0.30,0.31,0.33,0.32,0.32,0.32,0.32,0.33,0.33,0.33,0.33,0.33,0.32,0.33,0.33,0.31,0.29,0.28,0.28,0.26,0.26,0.25,0.25,0.25,0.25,0.25,0.25,0.26,0.26,0.27,0.27,0.29,0.29,0.31,0.31,0.33,0.33,0.32,0.32,0.32,0.30,0.32,0.30,0.29,0.29,0.29,0.29,0.29,0.28,0.28,0.30,0.32,0.31,0.33,0.34,0.34,0.34,0.34,0.36,0.37,0.37,0.38,0.39,0.39,0.39,0.39,0.39,0.39,0.38,0.38,0.38,0.38,0.37,0.38,0.37,0.36,0.34,0.33,0.32,0.33,0.32,0.33,0.32,0.33,0.34,0.34,0.34,0.34,0.35,0.36,0.37,0.36,0.36,0.37,0.37,0.37,0.39,0.40,0.41,0.41,0.42,0.43,0.45,0.46,0.47,0.49,0.51,0.53,0.55,0.57,0.59,0.61,0.62,0.64,0.64,0.64,0.66,0.67,0.68,0.68,0.68,0.68,0.68,0.68,0.69,0.68,0.69,0.69,0.69,0.69,0.68,0.66,0.65,0.63,0.61,0.59,0.57,0.56,0.56,0.54,0.52,0.51,0.50,0.48,0.48,0.46,0.45,0.45,0.45,0.44,0.42,0.41,0.41,0.40,0.38,0.37,0.37,0.36,0.36,0.35,0.37,0.38,0.39,0.38,0.38,0.37,0.36,0.34,0.34,0.34,0.35,0.36,0.36,0.37,0.37,0.37,0.37,0.39,0.38,0.38,0.39,0.40,0.39,0.40,0.39,0.39,0.38,0.38,0.36,0.34,0.33,0.32,0.31,0.29,0.29,0.29,0.28,0.28,0.28,0.27,0.28,0.27,0.26,0.26,0.26,0.25,0.25,0.25,0.26,0.26,0.27,0.27,0.27,0.28,0.28,0.29,0.30,0.30,0.29,0.29,0.27,0.26,0.25,0.25,0.24,0.24,0.24,0.24,0.23,0.23,0.24,0.24,0.25,0.26,0.26,0.28,0.30,0.29,0.31,0.31,0.33,0.32,0.32,0.33,0.32,0.32,0.33,0.32,0.34,0.34,0.35,0.34,0.34,0.33,0.33,0.33,0.32,0.32,0.33,0.34,0.37,0.37,0.39,0.39,0.40,0.41,0.42,0.41,0.41,0.42,0.42,0.42,0.41,0.41,0.40,0.40,0.38,0.38,0.39,0.38,0.36,0.35,0.35,0.34,0.33,0.33,0.33,0.33,0.33,0.33,0.32,0.31,0.30,0.31,0.32,0.32,0.32,0.31,0.32,0.31,0.30,0.27,0.28,0.26,0.25,0.26,0.26,0.27,0.29,0.30,0.30,0.32,0.33,0.35,0.37,0.39,0.39,0.39,0.39,0.38,0.38,0.39,0.39,0.40,0.40,0.41,0.42,0.44,0.43,0.44,0.45,0.46,0.48,0.50,0.48,0.48
O00429	0.31,0.32,0.31,0.31,0.30,0.29,0.29,0.28,0.27,0.26,0.25,0.24,0.25,0.25,0.26,0.26,0.25,0.25,0.25,0.25,0.24,0.22,0.21,0.20,0.20,0.20,0.20,0.21,0.21,0.21,0.20,0.20,0.21,0.22,0.24,0.24,0.23,0.22,0.22,0.20,0.20,0.18,0.17,0.17,0.16,0.16,0.16,0.16,0.17,0.17,0.18,0.20,0.22,0.22,0.22,0.23,0.25,0.25,0.26,0.27,0.29,0.31,0.32,0.34,0.35,0.37,0.38,0.39,0.38,0.37,0.37,0.38,0.38,0.38,0.37,0.35,0.37,0.38,0.39,0.39,0.39,0.40,0.41,0.41,0.42,0.43,0.43,0.44,0.45,0.44,0.44,0.44,0.44,0.41,0.40,0.41,0.40,0.39,0.38,0.38,0.39,0.38,0.37,0.36,0.34,0.34,0.33,0.34,0.33,0.33,0.33,0.33,0.32,0.32,0.32,0.31,0.31,0.31,0.29,0.29,0.29,0.29,0.28,0.27,0.26,0.25,0.24,0.24,0.24,0.23,0.22,0.24,0.24,0.24,0.25,0.26,0.27,0.25,0.25,0.27,0.28,0.26,0.25,0.25,0.26,0.26,0.26,0.26,0.25,0.24,0.25,0.26,0.26,0.26,0.27,0.27,0.28,0.28,0.26,0.26,0.26,0.25,0.25,0.25,0.25,0.26,0.26,0.27,0.28,0.30,0.29,0.31,0.30,0.29,0.29,0.28,0.26,0.25,0.25,0.25,0.23,0.23,0.24,0.23,0.24,0.24,0.25,0.26,0.24,0.24,0.24,0.24,0.22,0.22,0.22,0.21,0.21,0.21,0.21,0.22,0.23,0.26,0.28,0.29,0.31,0.31,0.31,0.32,0.31,0.30,0.29,0.30,0.30,0.30,0.30,0.31,0.32,0.33,0.33,0.33,0.34,0.32,0.31,0.31,0.31,0.29,0.28,0.28,0.28,0.29,0.30,0.30,0.32,0.33,0.36,0.36,0.36,0.36,0.37,0.37,0.37,0.35,0.34,0.33,0.32,0.32,0.33,0.33,0.32,0.33,0.35,0.35,0.34,0.34,0.35,0.35,0.33,0.35,0.35,0.34,0.34,0.34,0.35,0.36,0.36,0.36,0.37,0.37,0.36,0.35,0.35,0.35,0.35,0.34,0.33,0.31,0.31,0.31,0.32,0.31,0.30,0.31,0.32,0.31,0.31,0.32,0.32,0.31,0.32,0.33,0.31,0.29,0.30,0.31,0.30,0.29,0.30,0.31,0.30,0.29,0.30,0.31,0.31,0.32,0.32,0.33,0.35,0.35,0.35,0.36,0.37,0.36,0.35,0.36,0.37,0.36,0.36,0.37,0.37,0.35,0.35,0.36,0.35,0.33,0.34,0.33,0.32,0.31,0.32,0.33,0.33,0.33,0.35,0.35,0.36,0.36,0.37,0.38,0.38,0.39,0.38,0.36,0.37,0.37,0.36,0.35,0.36,0.34,0.33,0.32,0.33,0.33,0.33,0.33,0.32,0.32,0.33,0.33,0.34,0.35,0.35,0.37,0.36,0.36,0.36,0.37,0.37,0.38,0.39,0.38,0.38,0.36,0.36,0.35,0.34,0.32,0.33,0.33,0.31,0.31,0.31,0.33,0.35,0.37,0.36,0.37,0.39,0.38,0.38,0.40,0.41,0.39,0.39,0.39,0.40,0.40,0.39,0.38,0.40,0.38,0.36,0.38,0.37,0.37,0.37,0.39,0.37,0.37,0.36,0.36,0.35,0.35,0.36,0.36,0.35,0.35,0.36,0.35,0.33,0.33,0.33,0.32,0.29,0.29,0.27,0.26,0.25,0.24,0.25,0.24,0.22,0.23,0.23,0.23,0.23,0.22,0.22,0.23,0.23,0.22,0.22,0.24,0.23,0.22,0.22,0.24,0.22,0.22,0.22,0.23,0.22,0.22,0.24,0.25,0.24,0.25,0.26,0.26,0.26,0.26,0.27,0.27,0.27,0.28,0.27,0.27,0.27,0.28,0.28,0.27,0.27,0.29,0.29,0.28,0.29,0.29,0.31,0.32,0.32,0.33,0.33,0.33,0.33,0.33,0.34,0.35,0.34,0.35,0.36,0.37,0.37,0.37,0.39,0.39,0.39,0.40,0.41,0.41,0.42,0.44,0.44,0.45,0.46,0.48,0.49,0.51,0.52,0.54,0.56,0.57,0.58,0.60,0.61,0.61,0.63,0.65,0.65,0.66,0.67,0.67,0.68,0.70,0.70,0.71,0.73,0.74,0.76,0.76,0.78,0.79,0.79,0.80,0.81,0.82,0.82,0.83,0.83,0.83,0.84,0.84,0.85,0.86,0.86,0.86,0.87,0.87,0.86,0.87,0.87,0.87,0.86,0.86,0.86,0.86,0.87,0.87,0.87,0.87,0.87,0.87,0.87,0.88,0.88,0.88,0.87,0.87,0.87,0.87,0.87,0.87,0.87,0.88,0.87,0.88,0.87,0.87,0.87,0.87,0.87,0.88,0.88,0.87,0.87,0.87,0.87,0.86,0.86,0.87,0.86,0.86,0.86,0.86,0.86,0.86,0.86,0.86,0.86,0.86,0.86,0.86,0.86,0.87,0.86,0.86,0.86,0.86,0.87,0.86,0.86,0.85,0.84,0.84,0.84,0.84,0.84,0.83,0.82,0.81,0.81,0.79,0.78,0.77,0.76,0.74,0.72,0.71,0.69,0.67,0.65,0.64,0.62,0.61,0.59,0.57,0.55,0.54,0.52,0.49,0.47,0.46,0.45,0.43,0.42,0.41,0.40,0.38,0.36,0.35,0.34,0.32,0.31,0.30,0.30,0.28,0.26,0.24,0.24,0.23,0.22,0.23,0.23,0.22,0.22,0.23,0.24,0.23,0.23,0.24,0.25,0.24,0.25,0.26,0.27,0.29,0.30,0.30,0.31,0.32,0.32,0.32,0.31,0.31,0.32,0.33,0.34,0.34,0.34,0.35,0.35,0.35,0.37,0.38,0.36,0.36,0.38,0.38,0.37,0.38,0.38,0.38,0.37,0.37,0.37,0.37,0.37,0.36,0.36,0.37,0.37,0.36,0.38,0.39,0.40,0.38,0.37,0.38,0.39,0.38,0.38,0.39,0.39,0.40,0.40,0.40,0.39,0.38,0.38,0.39,0.38,0.38,0.38,0.37,0.36,0.38,0.38,0.38
Q9BY27	0.58,0.58,0.58,0.56,0.54,0.55,0.53,0.51,0.51,0.51,0.49,0.48,0.49,0.49,0.48,0.48,0.49,0.49,0.48,0.48,0.49,0.47,0.45,0.44,0.44,0.44,0.43,0.43,0.41,0.41,0.39,0.37,0.38,0.37,0.36,0.35,0.35,0.34,0.34,0.33,0.32,0.34,0.33,0.31,0.32,0.33,0.31,0.31,0.33,0.33,0.33,0.34,0.35,0.34,0.33,0.35,0.34,0.33,0.33,0.33,0.33,0.32,0.32,0.33,0.32,0.32,0.32,0.33,0.33,0.34,0.34,0.35,0.35,0.36,0.36,0.36,0.37,0.37,0.38,0.37,0.38,0.40,0.38,0.39,0.41,0.42,0.42,0.43,0.45,0.45,0.45,0.45,0.45,0.45,0.46,0.46,0.45,0.45,0.45,0.44,0.45,0.46,0.45,0.46,0.45,0.45,0.44,0.45,0.44,0.44,0.44,0.44,0.44,0.44,0.44,0.44,0.45,0.44,0.45,0.44,0.44,0.44,0.44,0.44,0.44,0.43,0.43,0.43,0.42,0.41,0.40,0.40,0.39,0.38,0.38,0.37,0.37,0.38,0.38,0.39,0.38,0.37,0.37,0.36,0.36,0.36,0.36,0.38,0.38,0.38,0.39,0.38,0.38,0.38,0.37,0.36,0.37,0.37,0.36,0.35,0.35,0.35,0.33,0.33,0.32,0.32,0.31,0.31,0.31,0.31,0.33,0.33,0.34,0.35,0.37,0.37,0.39,0.39,0.39,0.41,0.42,0.43,0.45,0.46,0.48,0.50,0.51,0.52,0.52,0.53,0.54,0.55,0.57,0.58,0.59,0.61,0.64,0.64,0.65,0.68,0.69,0.70,0.72,0.73,0.75,0.76,0.78,0.80,0.80,0.82,0.83,0.83,0.83,0.84,0.86,0.86,0.86,0.87,0.88,0.88
Q5VTE0	0.30,0.30,0.29,0.27,0.26,0.25,0.25,0.24,0.24,0.25,0.25,0.27,0.27,0.26,0.27,0.28,0.30,0.30,0.29,0.30,0.31,0.29,0.27,0.27,0.25,0.24,0.25,0.25,0.27,0.28,0.29,0.30,0.31,0.32,0.33,0.33,0.32,0.30,0.31,0.30,0.30,0.31,0.32,0.33,0.34,0.34,0.35,0.36,0.38,0.37,0.37,0.36,0.34,0.35,0.35,0.34,0.34,0.32,0.32,0.32,0.32,0.31,0.32,0.33,0.31,0.32,0.32,0.31,0.29,0.28,0.26,0.25,0.24,0.23,0.23,0.23,0.24,0.24,0.24,0.25,0.25,0.25,0.24,0.23,0.22,0.21,0.21,0.21,0.20,0.19,0.18,0.18,0.18,0.17,0.16,0.16,0.15,0.14,0.14,0.14,0.15,0.15,0.15,0.14,0.13,0.13,0.13,0.13,0.15,0.17,0.17,0.17,0.17,0.18,0.18,0.17,0.17,0.16,0.15,0.15,0.15,0.15,0.15,0.15,0.15,0.16,0.17,0.16,0.16,0.16,0.15,0.15,0.16,0.16,0.16,0.17,0.18,0.18,0.20,0.21,0.21,0.21,0.20,0.21,0.22,0.21,0.22,0.23,0.23,0.21,0.20,0.21,0.22,0.22,0.22,0.22,0.23,0.23,0.25,0.26,0.26,0.26,0.26,0.27,0.27,0.29,0.29,0.28,0.28,0.28,0.28,0.28,0.28,0.28,0.28,0.29,0.29,0.29,0.29,0.27,0.25,0.24,0.26,0.27,0.26,0.26,0.27,0.27,0.27,0.27,0.27,0.29,0.27,0.27,0.29,0.28,0.28,0.28,0.31,0.31,0.31,0.32,0.32,0.33,0.33,0.33,0.31,0.30,0.31,0.32,0.32,0.32,0.32,0.32,0.32,0.33,0.33,0.33,0.34,0.35,0.35,0.36,0.38,0.37,0.36,0.35,0.34,0.32,0.32,0.31,0.31,0.31,0.30,0.30,0.32,0.31,0.33,0.34,0.35,0.33,0.31,0.30,0.29,0.29,0.27,0.27,0.26,0.26,0.26,0.26,0.25,0.25,0.26,0.27,0.28,0.28,0.28,0.26,0.26,0.24,0.23,0.23,0.22,0.21,0.20,0.20,0.20,0.20,0.20,0.21,0.21,0.21,0.21,0.21,0.21,0.21,0.22,0.22,0.20,0.22,0.22,0.21,0.22,0.22,0.22,0.23,0.23,0.23,0.23,0.23,0.24,0.24,0.25,0.25,0.24,0.24,0.25,0.27,0.27,0.27,0.28,0.30,0.30,0.29,0.28,0.28,0.28,0.28,0.29,0.30,0.30,0.31,0.32,0.31,0.31,0.30,0.28,0.27,0.25,0.25,0.23,0.22,0.23,0.22,0.22,0.22,0.21,0.22,0.22,0.23,0.24,0.25,0.25,0.25,0.25,0.26,0.25,0.26,0.24,0.24,0.24,0.22,0.21,0.21,0.21,0.22,0.23,0.23,0.23,0.23,0.23,0.21,0.21,0.22,0.22,0.22,0.22,0.23,0.22,0.23,0.24,0.25,0.27,0.27,0.29,0.30,0.31,0.32,0.32,0.34,0.32,0.33,0.32,0.32,0.32,0.32,0.32,0.32,0.31,0.31,0.31,0.31,0.31,0.31,0.32,0.32,0.34,0.34,0.35,0.34,0.34,0.33,0.33,0.32,0.31,0.33,0.34,0.33,0.33,0.34,0.33,0.32,0.30,0.29,0.28,0.26,0.25,0.25,0.25,0.25,0.25,0.25,0.23,0.22,0.22,0.20,0.20,0.18,0.19,0.20,0.21,0.22,0.23,0.24,0.25,0.26,0.27,0.27,0.26,0.27,0.27,0.27,0.29,0.29,0.29,0.30,0.30,0.29,0.30,0.31,0.32,0.35,0.36,0.36,0.37,0.38,0.39,0.40,0.40,0.40,0.38,0.38,0.40,0.41,0.42,0.44,0.46,0.47,0.49,0.49,0.49,0.50
O94769	0.72,0.73,0.74,0.75,0.75,0.75,0.76,0.77,0.77,0.78,0.78,0.79,0.78,0.79,0.79,0.79,0.80,0.80,0.80,0.81,0.81,0.81,0.81,0.81,0.82,0.82,0.83,0.84,0.84,0.85,0.85,0.87,0.87,0.88,0.89,0.89,0.89,0.90,0.89,0.89,0.89,0.89,0.89,0.89,0.88,0.88,0.88,0.88,0.88,0.87,0.87,0.87,0.87,0.88,0.88,0.87,0.87,0.87,0.87,0.87,0.87,0.86,0.86,0.87,0.87,0.87,0.87,0.87,0.87,0.87,0.87,0.87,0.86,0.86,0.86,0.86,0.86,0.86,0.85,0.85,0.84,0.82,0.80,0.79,0.77,0.78,0.77,0.76,0.74,0.72,0.72,0.70,0.70,0.68,0.66,0.65,0.64,0.63,0.63,0.62,0.61,0.59,0.57,0.55,0.54,0.52,0.51,0.50,0.49,0.49,0.47,0.46,0.45,0.46,0.45,0.44,0.44,0.43,0.43,0.44,0.43,0.45,0.46,0.48,0.48,0.49,0.48,0.47,0.47,0.49,0.50,0.50,0.50,0.49,0.50,0.50,0.51,0.50,0.51,0.51,0.52,0.52,0.55,0.56,0.58,0.59,0.62,0.63,0.63,0.64,0.64,0.66,0.67,0.68,0.68,0.68,0.69,0.70,0.71,0.71,0.71,0.72,0.72,0.74,0.74,0.75,0.75,0.77,0.78,0.79,0.78,0.79,0.81,0.82,0.83,0.85,0.86,0.87,0.89,0.89,0.89,0.89,0.89,0.89,0.89,0.89,0.89,0.88,0.89,0.88,0.88,0.88,0.87,0.87,0.87,0.87,0.87,0.88,0.87,0.88,0.88,0.88,0.88,0.88,0.88,0.88,0.87,0.87,0.87,0.87,0.87,0.88,0.88,0.88,0.88,0.88,0.88,0.88,0.88,0.87,0.87,0.88,0.88,0.88,0.88,0.89,0.89,0.89,0.89,0.89,0.90,0.91,0.91,0.91,0.90,0.90,0.90,0.90,0.89,0.89,0.87,0.86,0.86,0.85,0.84,0.83,0.83,0.82,0.82,0.80,0.80,0.79,0.78,0.77,0.76,0.76,0.75,0.75,0.74,0.75,0.75,0.74,0.74,0.75,0.75,0.75,0.75,0.75,0.75,0.76,0.76,0.76,0.75,0.75,0.75,0.76,0.76,0.76,0.77,0.77,0.78,0.79,0.80,0.80,0.81,0.81,0.82,0.82,0.83,0.83,0.85,0.85,0.85,0.84,0.86,0.84,0.83,0.84,0.84,0.83,0.82,0.81,0.80,0.80,0.80,0.78,0.75,0.74,0.71,0.70,0.69,0.67,0.67,0.65,0.64,0.64,0.62,0.60,0.60,0.58,0.58,0.56,0.54,0.53,0.51,0.49,0.47,0.45,0.44,0.42,0.40,0.39,0.37,0.37,0.36,0.35,0.35,0.35,0.33,0.32,0.33,0.32,0.31,0.31,0.29,0.28,0.28,0.29,0.28,0.29,0.29,0.28,0.28,0.26,0.26,0.26,0.25,0.26,0.25,0.24,0.24,0.25,0.25,0.24,0.23,0.25,0.26,0.26,0.26,0.26,0.27,0.27,0.28,0.29,0.28,0.29,0.29,0.28,0.28,0.27,0.27,0.26,0.26,0.27,0.26,0.26,0.27,0.26,0.26,0.27,0.27,0.26,0.26,0.27,0.28,0.28,0.27,0.27,0.26,0.27,0.26,0.26,0.25,0.24,0.25,0.25,0.25,0.24,0.24,0.26,0.26,0.27,0.27,0.25,0.25,0.27,0.26,0.26,0.27,0.26,0.27,0.27,0.26,0.26,0.25,0.26,0.25,0.24,0.24,0.24,0.24,0.23,0.25,0.25,0.24,0.25,0.26,0.26,0.25,0.25,0.26,0.27,0.27,0.27,0.28,0.27,0.27,0.26,0.26,0.26,0.25,0.24,0.23,0.22,0.24,0.23,0.22,0.23,0.22,0.21,0.22,0.23,0.22,0.22,0.23,0.24,0.23,0.24,0.24,0.24,0.24,0.24,0.23,0.22,0.22,0.22,0.22,0.21,0.21,0.21,0.22,0.22,0.22,0.23,0.21,0.21,0.22,0.22,0.23,0.24,0.24,0.24,0.25,0.24,0.24,0.23,0.23,0.22,0.22,0.22,0.22,0.22,0.21,0.23,0.24,0.23,0.23,0.24,0.23,0.23,0.23,0.23,0.23,0.23,0.24,0.25,0.25,0.26,0.25,0.24,0.25,0.24,0.23,0.22,0.22,0.23,0.22,0.21,0.22,0.21,0.19,0.20,0.20,0.20,0.20,0.21,0.22,0.21,0.21,0.22,0.21,0.21,0.20,0.20,0.19,0.18,0.19,0.19,0.19,0.19,0.19,0.20,0.20,0.20,0.20,0.18,0.18,0.18,0.17,0.19,0.20,0.20,0.20,0.20,0.20,0.20,0.20,0.20,0.19,0.19,0.19,0.20,0.19,0.18,0.19,0.21,0.20,0.20,0.20,0.22,0.22,0.22,0.21,0.23,0.22,0.22,0.22,0.23,0.23,0.22,0.22,0.23,0.22,0.22,0.21,0.21,0.22,0.21,0.21,0.21,0.21,0.20,0.20,0.20,0.20,0.20,0.20,0.20,0.21,0.21,0.21,0.21,0.20,0.21,0.21,0.20,0.20,0.19,0.20,0.20,0.18,0.18,0.18,0.19,0.19,0.19,0.20,0.21,0.20,0.21,0.21,0.20,0.20,0.21,0.23,0.25,0.25,0.27,0.28,0.28,0.29,0.28,0.28,0.29,0.29,0.29,0.29,0.29,0.29,0.28,0.28,0.27,0.28,0.29,0.31,0.32,0.32,0.32,0.34,0.35,0.35,0.35,0.35,0.35,0.35,0.35,0.36,0.36,0.38,0.37,0.36,0.37,0.37,0.38,0.39,0.37,0.36,0.37,0.37,0.37,0.37,0.37,0.38,0.38,0.38,0.39,0.39,0.40,0.41,0.42,0.43,0.44,0.45,0.45,0.46,0.43,0.42,0.44,0.44
Q7RTS9	0.37,0.36,0.38,0.39,0.41,0.39,0.40,0.40,0.42,0.41,0.42,0.41,0.40,0.40,0.41,0.39,0.38,0.38,0.37,0.38,0.37,0.39,0.39,0.38,0.38,0.39,0.38,0.38,0.39,0.37,0.37,0.38,0.37,0.36,0.37,0.36,0.35,0.36,0.37,0.36,0.36,0.37,0.37,0.36,0.34,0.34,0.34,0.33,0.34,0.34,0.33,0.32,0.32,0.32,0.31,0.30,0.30,0.30,0.30,0.30,0.29,0.29,0.28,0.28,0.28,0.28,0.29,0.27,0.27,0.27,0.27,0.26,0.27,0.29,0.29,0.29,0.30,0.30,0.30,0.28,0.29,0.29,0.27,0.27,0.27,0.26,0.25,0.24,0.24,0.23,0.21,0.21,0.21,0.21,0.21,0.21,0.21,0.21,0.22,0.23,0.23,0.24,0.24,0.25,0.26,0.25,0.24,0.24,0.25,0.23,0.23,0.23,0.25,0.25,0.25,0.24,0.26,0.27,0.27,0.29,0.31,0.33,0.35,0.37,0.38,0.38,0.38,0.38,0.38,0.39,0.39,0.39,0.39,0.39,0.39,0.38,0.39,0.39,0.39,0.38,0.38,0.38,0.38,0.38,0.38,0.38,0.38,0.37,0.36,0.36,0.36,0.36,0.35,0.34,0.32,0.30,0.29,0.27,0.25,0.23,0.21,0.19,0.17,0.15,0.13,0.12,0.12,0.12,0.13,0.14,0.15,0.15,0.15,0.16,0.18,0.18,0.18,0.17,0.17,0.18,0.18,0.17,0.17,0.17,0.17,0.18,0.16,0.16,0.18,0.19,0.18,0.19,0.19,0.19,0.19,0.20,0.20,0.20,0.20,0.21,0.21,0.21,0.21,0.23,0.23,0.24,0.25,0.27,0.27,0.27,0.27,0.27,0.28,0.28,0.28,0.27,0.29,0.30,0.32,0.34,0.36,0.38,0.40,0.41,0.42,0.43,0.44,0.46,0.47,0.47,0.49,0.50,0.52,0.53,0.54,0.56,0.57,0.59,0.61,0.62,0.63,0.65,0.67,0.69,0.69,0.70,0.71,0.72,0.73,0.75,0.75,0.75,0.75,0.76,0.78,0.79,0.79,0.77,0.76,0.73,0.71,0.69,0.67,0.65,0.64,0.61,0.60,0.57,0.55,0.54,0.52,0.50,0.48,0.46,0.45,0.44,0.43,0.43,0.43,0.42,0.41,0.40,0.38,0.36,0.34,0.33,0.31,0.29,0.28,0.26,0.24,0.23,0.21,0.20,0.20,0.19,0.19,0.19,0.21,0.22,0.23,0.25,0.27,0.28,0.29,0.30,0.30,0.30,0.31,0.31,0.32,0.32,0.33,0.33,0.33,0.33,0.33,0.32,0.30,0.29,0.30,0.29,0.29,0.31,0.31,0.31,0.31,0.31,0.31,0.30,0.30,0.30,0.29,0.29,0.28,0.26,0.26,0.24,0.23,0.22,0.22,0.21,0.20,0.19,0.19,0.17,0.17,0.18,0.19,0.20,0.20,0.20,0.20,0.21,0.20,0.20,0.20,0.20,0.20,0.20,0.20,0.18,0.18,0.18,0.17,0.17,0.18,0.19,0.20,0.21,0.22,0.23,0.23,0.23,0.23,0.23,0.23,0.23,0.22,0.22,0.21,0.20,0.20,0.19,0.18,0.18,0.19,0.19,0.19,0.18,0.16,0.16,0.17,0.17,0.15,0.17,0.17,0.18,0.18,0.20,0.21,0.21,0.23,0.23,0.23,0.25,0.25,0.25,0.25,0.25,0.25,0.25,0.24,0.25,0.24,0.24,0.24,0.24,0.24,0.24,0.24,0.24,0.24,0.24,0.24,0.24,0.23,0.23,0.23,0.22,0.22,0.24,0.24,0.25,0.26,0.27,0.27,0.27,0.26,0.26,0.26,0.24,0.24,0.22,0.22,0.22,0.20,0.18,0.18,0.16,0.16,0.15,0.14,0.14,0.14,0.16,0.16,0.16,0.18,0.18,0.18,0.18,0.19,0.20,0.20,0.20,0.20,0.20,0.20,0.20,0.21,0.20,0.19,0.19,0.19,0.17,0.17,0.17,0.16,0.17,0.18,0.18,0.18,0.19,0.21,0.21,0.23,0.25,0.26,0.27,0.29,0.31,0.32,0.34,0.37,0.38,0.38,0.39,0.40,0.40,0.41,0.42,0.43,0.43,0.43,0.44,0.45,0.45,0.45,0.47,0.46,0.45,0.46,0.47,0.45,0.44,0.45,0.44,0.43,0.42,0.42,0.40,0.39,0.40,0.40,0.38,0.38,0.37,0.36,0.35,0.35,0.33,0.31,0.29,0.28,0.25,0.24,0.22,0.22,0.22,0.21,0.23,0.22,0.20,0.21,0.21,0.20,0.20,0.21,0.21,0.22,0.23,0.23,0.23,0.24,0.24,0.24,0.25,0.25,0.25,0.25,0.26,0.26,0.26,0.27,0.26,0.26,0.26,0.26,0.26,0.27,0.28,0.29,0.30,0.31,0.32,0.35,0.35,0.36,0.36,0.36,0.36,0.35,0.35,0.36,0.35,0.34,0.35,0.36,0.34,0.34,0.33,0.34,0.34,0.33,0.33,0.35,0.37,0.35,0.36,0.38,0.38,0.40,0.42,0.42,0.41,0.41,0.43,0.43,0.44,0.43,0.45,0.46,0.45,0.44,0.44,0.43,0.42,0.41,0.40,0.40,0.38,0.37,0.37,0.37,0.36,0.36,0.36,0.37,0.36,0.36,0.37,0.36,0.35,0.35,0.34,0.34,0.33,0.34,0.35,0.34,0.34,0.33,0.32,0.31,0.33,0.34,0.36,0.36,0.37,0.36,0.37,0.36,0.34,0.33,0.34,0.34,0.34,0.34,0.34,0.35,0.36,0.37,0.38,0.40,0.41,0.42,0.44,0.45
Q92784	0.64,0.64,0.64,0.65,0.65,0.65,0.65,0.64,0.64,0.63,0.62,0.62,0.61,0.60,0.60,0.59,0.59,0.59,0.58,0.58,0.58,0.57,0.55,0.56,0.56,0.56,0.56,0.56,0.55,0.55,0.54,0.54,0.55,0.55,0.54,0.55,0.54,0.54,0.55,0.55,0.55,0.55,0.55,0.55,0.54,0.54,0.53,0.54,0.55,0.55,0.56,0.56,0.55,0.55,0.56,0.57,0.57,0.58,0.59,0.60,0.61,0.62,0.63,0.65,0.64,0.64,0.64,0.64,0.65,0.65,0.66,0.66,0.67,0.67,0.68,0.68,0.68,0.69,0.70,0.70,0.71,0.71,0.73,0.74,0.73,0.75,0.75,0.76,0.76,0.76,0.77,0.78,0.79,0.80,0.80,0.80,0.80,0.80,0.78,0.77,0.77,0.76,0.76,0.75,0.76,0.76,0.76,0.77,0.76,0.77,0.77,0.76,0.76,0.77,0.76,0.75,0.75,0.74,0.73,0.73,0.72,0.70,0.70,0.69,0.68,0.66,0.66,0.65,0.64,0.64,0.64,0.63,0.64,0.64,0.64,0.65,0.66,0.67,0.68,0.69,0.70,0.71,0.71,0.72,0.72,0.72,0.72,0.73,0.73,0.73,0.73,0.73,0.74,0.74,0.75,0.75,0.76,0.77,0.78,0.79,0.80,0.81,0.83,0.84,0.85,0.86,0.87,0.88,0.88,0.88,0.88,0.88,0.87,0.87,0.86,0.86,0.85,0.83,0.82,0.80,0.79,0.78,0.78,0.76,0.75,0.74,0.72,0.72,0.71,0.70,0.70,0.68,0.67,0.66,0.66,0.63,0.62,0.61,0.60,0.58,0.57,0.56,0.56,0.55,0.55,0.55,0.55,0.56,0.57,0.57,0.58,0.58,0.59,0.60,0.60,0.60,0.62,0.63,0.64,0.65,0.67,0.67,0.67,0.68,0.69,0.68,0.70,0.70,0.70,0.70,0.69,0.70,0.71,0.73,0.72,0.71,0.72,0.73,0.72,0.73,0.73,0.72,0.72,0.72,0.70,0.69,0.66,0.65,0.64,0.63,0.62,0.60,0.59,0.59,0.58,0.57,0.56,0.56,0.54,0.53,0.51,0.49,0.48,0.47,0.45,0.45,0.44,0.42,0.42,0.40,0.39,0.38,0.36,0.35,0.34,0.33,0.34,0.34,0.33,0.35,0.35,0.34,0.34,0.34,0.33,0.33,0.33,0.34,0.35,0.35,0.33,0.33,0.33,0.33,0.33,0.32,0.31,0.29,0.28,0.28,0.28,0.29,0.30,0.30,0.32,0.32,0.32,0.34,0.36,0.36,0.36,0.36,0.37,0.37,0.37,0.38,0.37,0.36,0.36,0.35,0.33,0.31,0.31,0.32,0.31,0.31,0.33,0.34,0.34,0.34,0.34,0.36,0.37,0.38,0.39,0.39,0.41,0.41,0.41,0.41,0.41,0.41,0.40,0.40,0.40,0.40,0.39,0.40,0.39,0.39,0.39,0.41,0.42,0.43,0.44,0.45,0.47,0.49,0.50,0.51,0.52,0.54,0.55,0.57,0.57,0.58,0.59,0.58,0.57,0.57,0.58,0.57,0.56,0.56,0.57,0.55,0.54,0.52
O95995	0.84,0.82,0.82,0.83,0.83,0.80,0.79,0.79,0.79,0.78,0.77,0.76,0.75,0.74,0.73,0.72,0.71,0.71,0.70,0.70,0.70,0.68,0.68,0.66,0.66,0.65,0.64,0.63,0.62,0.61,0.61,0.60,0.59,0.58,0.57,0.56,0.55,0.54,0.54,0.54,0.53,0.54,0.54,0.53,0.52,0.51,0.52,0.52,0.52,0.51,0.51,0.51,0.51,0.51,0.51,0.51,0.51,0.52,0.53,0.52,0.52,0.52,0.52,0.52,0.52,0.51,0.51,0.51,0.51,0.51,0.51,0.51,0.51,0.51,0.51,0.51,0.51,0.52,0.53,0.53,0.53,0.53,0.53,0.53,0.53,0.53,0.54,0.53,0.54,0.54,0.54,0.54,0.54,0.53,0.54,0.54,0.55,0.54,0.54,0.54,0.53,0.53,0.54,0.54,0.54,0.54,0.54,0.54,0.54,0.54,0.54,0.54,0.54,0.54,0.54,0.54,0.53,0.54,0.53,0.53,0.53,0.53,0.53,0.52,0.52,0.53,0.53,0.53,0.53,0.52,0.52,0.53,0.53,0.53,0.53,0.53,0.53,0.53,0.53,0.53,0.53,0.54,0.54,0.54,0.54,0.54,0.54,0.54,0.54,0.54,0.53,0.53,0.53,0.53,0.53,0.53,0.53,0.54,0.54,0.53,0.53,0.53,0.53,0.53,0.53,0.54,0.53,0.54,0.53,0.54,0.55,0.54,0.54,0.54,0.54,0.54,0.54,0.54,0.54,0.54,0.55,0.54,0.55,0.55,0.55,0.55,0.54,0.54,0.54,0.54,0.54,0.54,0.55,0.55,0.55,0.55,0.54,0.55,0.55,0.55,0.55,0.55,0.56,0.55,0.56,0.56,0.56,0.56,0.55,0.55,0.55,0.55,0.55,0.55,0.55,0.55,0.55,0.55,0.55,0.54,0.54,0.54,0.55,0.54,0.54,0.54,0.53,0.53,0.54,0.53,0.53,0.54,0.54,0.54,0.54,0.55,0.56,0.56,0.57,0.58,0.59,0.60,0.61,0.61,0.62,0.63,0.63,0.64,0.65,0.66,0.66,0.67,0.67,0.67,0.68,0.69,0.69,0.70,0.70,0.69,0.71,0.71,0.71,0.70,0.71,0.71,0.71,0.72,0.72,0.72,0.72,0.73,0.73,0.72,0.72,0.72,0.71,0.70,0.70,0.69,0.69,0.68,0.67,0.66,0.66,0.65,0.63,0.63,0.62,0.61,0.61,0.60,0.60,0.60,0.60,0.59,0.59,0.58,0.58,0.57,0.57,0.57,0.56,0.56,0.57,0.57,0.57,0.57,0.57,0.56,0.56,0.56,0.56,0.57,0.56,0.56,0.56,0.56,0.56,0.57,0.56,0.56,0.55,0.55,0.55,0.55,0.56,0.56,0.57,0.56,0.56,0.55,0.55,0.54,0.55,0.54,0.55,0.55,0.55,0.55,0.55,0.55,0.55,0.55,0.55,0.54,0.54,0.54,0.55,0.55,0.56,0.56,0.56,0.55,0.55,0.55,0.55,0.54,0.55,0.55,0.55,0.55,0.56,0.56,0.56,0.55,0.55,0.55,0.54,0.54,0.55,0.55,0.56,0.57,0.57,0.57,0.57,0.57,0.55,0.55,0.55,0.56,0.55,0.55,0.56,0.56,0.57,0.57,0.57,0.56,0.56,0.56,0.56,0.56,0.56,0.55,0.55,0.56,0.56,0.56,0.56,0.55,0.55,0.55,0.54,0.54,0.54,0.53,0.52,0.53,0.52,0.51,0.50,0.49,0.48,0.47,0.47,0.47,0.47,0.48,0.48,0.47,0.47,0.48,0.48,0.48,0.47,0.47,0.46,0.47,0.48,0.47,0.47,0.48,0.49,0.48,0.49,0.49,0.49,0.49,0.48,0.49,0.49,0.49,0.49,0.49,0.49,0.50,0.50,0.52,0.53,0.52,0.52,0.53,0.53,0.54,0.56,0.57,0.56,0.57,0.57,0.57,0.58,0.58,0.58,0.58,0.57,0.58,0.58,0.59,0.58,0.57,0.58,0.57,0.57,0.55,0.56,0.55
Q8IXS2	0.85,0.84,0.84,0.83,0.82,0.81,0.79,0.79,0.78,0.78,0.77,0.76,0.75,0.75,0.75,0.74,0.75,0.74,0.74,0.73,0.73,0.72,0.71,0.70,0.69,0.68,0.67,0.66,0.66,0.65,0.64,0.64,0.63,0.62,0.61,0.60,0.59,0.58,0.58,0.58,0.57,0.57,0.57,0.57,0.56,0.57,0.57,0.57,0.56,0.56,0.56,0.56,0.56,0.55,0.55,0.55,0.54,0.54,0.54,0.54,0.54,0.54,0.54,0.54,0.53,0.53,0.52,0.53,0.53,0.53,0.53,0.52,0.52,0.53,0.53,0.53,0.54,0.54,0.54,0.54,0.53,0.54,0.54,0.54,0.53,0.53,0.53,0.53,0.53,0.53,0.54,0.54,0.55,0.54,0.55,0.54,0.54,0.55,0.55,0.54,0.54,0.54,0.54,0.53,0.54,0.54,0.54,0.54,0.54,0.53,0.53,0.54,0.54,0.55,0.54,0.53,0.53,0.53,0.54,0.54,0.53,0.53,0.53,0.54,0.54,0.54,0.54,0.53,0.54,0.54,0.53,0.53,0.52,0.52,0.53,0.53,0.53,0.54,0.53,0.53,0.53,0.53,0.53,0.53,0.54,0.54,0.54,0.53,0.54,0.54,0.54,0.54,0.54,0.53,0.53,0.53,0.53,0.53,0.53,0.53,0.53,0.54,0.53,0.53,0.53,0.52,0.53,0.53,0.54,0.54,0.54,0.54,0.54,0.54,0.54,0.54,0.54,0.53,0.53,0.53,0.53,0.53,0.53,0.53,0.53,0.53,0.53,0.53,0.53,0.54,0.53,0.53,0.53,0.53,0.53,0.53,0.53,0.53,0.53,0.53,0.53,0.52,0.52,0.52,0.53,0.52,0.53,0.53,0.52,0.52,0.52,0.53,0.52,0.52,0.53,0.53,0.53,0.54,0.56,0.57,0.57,0.57,0.57,0.58,0.58,0.58,0.58,0.58,0.58,0.59,0.59,0.59,0.59,0.59,0.60,0.60,0.60,0.60,0.60,0.60,0.60,0.61,0.61,0.61,0.61,0.61,0.61,0.61,0.61,0.61,0.61,0.60,0.60,0.60,0.60,0.60,0.59,0.59,0.59,0.58,0.57,0.57,0.57,0.57,0.57,0.56,0.56,0.55,0.56,0.56,0.56,0.55,0.56,0.55,0.56,0.56,0.56,0.56,0.56,0.56,0.55,0.55,0.55,0.55,0.55,0.55,0.55,0.55,0.55,0.55,0.55,0.56,0.56,0.56,0.57,0.56,0.56,0.57,0.57,0.57,0.57,0.57,0.56,0.56,0.56,0.56,0.56,0.56,0.56,0.56,0.56,0.56,0.55,0.55,0.55,0.54,0.54,0.54,0.55,0.55,0.55,0.56,0.55,0.55,0.56,0.56,0.55,0.55,0.55,0.55,0.55,0.55,0.56,0.55,0.56,0.56,0.55,0.55,0.56,0.56,0.55,0.54,0.55,0.55,0.55,0.55,0.55,0.55,0.55,0.56,0.55,0.55,0.56,0.57,0.57,0.57,0.57,0.56,0.55,0.55,0.56,0.56,0.56,0.57,0.58,0.59,0.58,0.58,0.59,0.59,0.60,0.59,0.59,0.59,0.58,0.57,0.58,0.59,0.59,0.59,0.58,0.59,0.59,0.58,0.58,0.58,0.57,0.57,0.56,0.56,0.55,0.55,0.55,0.55,0.54,0.53,0.54,0.54,0.55,0.55,0.55,0.55,0.54,0.54,0.53,0.52,0.51,0.52,0.51,0.50,0.49,0.49,0.50,0.50,0.50,0.51,0.51,0.50,0.50,0.50,0.49,0.49,0.49,0.49,0.50,0.50,0.51,0.52,0.51,0.51,0.53,0.53,0.54,0.53,0.53,0.54,0.54,0.54,0.53,0.54,0.55,0.56,0.55,0.56,0.56,0.57,0.58,0.59,0.60,0.61,0.62,0.63,0.64,0.64,0.64,0.65,0.66,0.67,0.67,0.68,0.69,0.70,0.72,0.73,0.73,0.73,0.74,0.74,0.74,0.76,0.76,0.76,0.77,0.77,0.79,0.80,0.80,0.82,0.83,0.84,0.84,0.83,0.83,0.84
Q96MC2	0.87,0.87,0.86,0.85,0.83,0.81,0.79,0.80,0.77,0.78,0.77,0.77,0.77,0.75,0.74,0.74,0.73,0.71,0.71,0.71,0.71,0.70,0.68,0.67,0.66,0.66,0.65,0.64,0.63,0.63,0.63,0.62,0.61,0.61,0.61,0.60,0.59,0.59,0.59,0.59,0.59,0.59,0.58,0.59,0.59,0.60,0.61,0.63,0.62,0.62,0.61,0.60,0.60,0.59,0.59,0.59,0.59,0.59,0.59,0.58,0.58,0.57,0.56,0.56,0.57,0.56,0.55,0.55,0.56,0.55,0.54,0.54,0.54,0.52,0.52,0.52,0.50,0.50,0.49,0.48,0.46,0.46,0.44,0.44,0.42,0.42,0.41,0.40,0.39,0.39,0.40,0.39,0.40,0.40,0.40,0.40,0.40,0.41,0.41,0.42,0.42,0.42,0.42,0.43,0.43,0.42,0.42,0.43,0.42,0.41,0.42,0.42,0.42,0.42,0.43,0.43,0.42,0.43,0.43,0.42,0.42,0.43,0.43,0.43,0.43,0.44,0.44,0.45,0.45,0.46,0.47,0.46,0.47,0.47,0.47,0.47,0.47,0.46,0.46,0.45,0.45,0.45,0.45,0.46,0.45,0.45,0.45,0.45,0.45,0.45,0.45,0.45,0.45,0.44,0.44,0.44,0.44,0.45,0.45,0.45,0.45,0.46,0.46,0.45,0.46,0.46,0.45,0.45,0.45,0.45,0.44,0.42,0.42,0.43,0.43,0.42,0.44,0.44,0.44,0.44,0.46,0.45,0.44,0.44,0.45,0.45,0.45,0.46,0.46,0.45,0.45,0.46,0.46,0.45,0.46,0.46,0.45,0.45,0.46,0.46,0.44,0.45,0.45,0.44,0.44,0.45,0.44,0.43,0.43,0.43,0.43,0.42,0.43,0.44,0.44,0.44,0.44,0.43,0.43,0.44,0.44,0.44,0.45,0.45,0.45,0.45,0.45,0.45,0.46,0.45,0.46,0.46,0.45,0.46,0.47,0.47,0.48,0.49,0.49,0.48,0.49,0.50,0.50,0.50,0.50,0.51,0.51,0.51,0.52,0.52,0.52,0.52,0.53,0.52,0.53,0.53,0.53,0.53,0.53,0.53,0.54,0.54,0.54,0.54,0.54,0.54,0.54,0.53,0.54,0.53,0.54,0.54,0.54,0.54,0.54,0.54,0.54,0.53,0.53,0.53,0.53,0.53,0.53,0.53,0.54,0.54,0.54,0.54,0.55,0.55,0.55,0.55,0.55,0.55,0.55,0.55,0.55,0.55,0.56,0.55,0.56,0.55,0.55,0.55,0.55,0.55,0.55,0.55,0.56,0.56,0.56,0.56,0.57,0.57,0.56,0.57,0.57,0.58,0.58,0.59,0.59,0.59,0.60,0.60,0.59,0.59,0.59,0.58,0.58,0.58,0.58,0.58,0.58,0.58,0.58,0.58,0.58,0.58,0.57,0.57,0.58,0.57,0.57,0.57,0.57,0.57,0.57,0.57,0.57,0.56,0.56,0.56,0.56,0.56,0.56,0.56,0.55,0.55,0.55,0.54,0.53,0.54,0.54,0.53,0.53,0.53,0.53,0.53,0.54,0.54,0.53,0.53,0.52,0.53,0.53,0.53,0.53,0.52,0.52,0.53,0.53,0.52,0.51,0.51,0.51,0.49,0.49,0.49,0.48,0.48,0.48,0.48,0.47,0.47,0.46,0.46,0.45,0.45,0.45,0.44,0.43,0.43,0.42,0.41,0.41,0.41,0.41,0.41,0.41,0.40,0.41,0.41,0.41,0.42,0.41,0.42,0.41,0.41,0.40,0.40,0.40,0.40,0.41,0.40,0.40,0.39,0.41,0.41,0.41,0.42,0.44,0.43,0.43,0.43,0.43,0.43,0.42,0.42,0.42,0.43,0.43,0.42,0.43,0.44,0.45,0.47,0.47,0.48,0.49,0.49,0.50,0.50,0.51,0.52,0.52,0.54,0.53,0.55,0.56,0.58,0.58,0.59,0.59,0.59,0.61,0.64,0.64,0.63,0.63,0.63,0.61,0.59,0.59,0.60,0.60,0.59,0.59,0.59,0.59,0.58,0.58,0.58,0.58,0.57,0.57,0.56,0.53,0.53,0.53,0.53,0.52,0.51,0.50,0.50,0.48,0.48,0.48,0.46,0.46,0.45,0.45,0.45,0.43,0.42,0.41,0.39,0.38,0.37,0.37,0.36,0.35,0.34,0.36,0.36,0.35,0.36,0.36,0.38,0.38,0.39,0.40,0.40,0.39,0.40,0.40,0.39,0.38,0.39,0.38,0.36,0.35,0.36,0.35,0.35,0.34,0.36,0.35,0.34,0.36,0.36,0.36,0.36,0.38,0.39,0.41,0.43,0.44,0.46,0.48,0.49,0.51,0.52,0.54,0.54,0.54,0.56,0.57,0.58,0.58,0.59,0.60,0.61,0.62,0.64,0.66,0.66,0.68,0.70,0.71,0.73,0.75,0.76,0.77,0.78,0.79,0.80,0.81,0.82,0.83,0.84,0.84,0.84,0.84,0.84,0.84,0.84,0.84,0.83,0.84,0.84,0.85,0.85,0.85,0.85,0.85,0.86,0.86,0.86,0.85,0.84,0.83,0.82,0.81,0.80,0.78,0.77,0.76,0.74,0.72,0.71,0.70,0.68,0.67,0.66,0.66,0.65,0.65,0.64,0.64,0.64,0.64,0.64,0.64,0.64,0.64,0.64,0.64,0.64,0.64,0.64,0.63,0.62,0.60,0.60,0.59,0.58,0.57,0.55,0.55,0.55,0.55,0.55,0.55,0.54,0.54,0.55,0.56,0.55,0.55,0.56,0.56,0.57,0.58,0.58,0.58,0.58,0.57,0.57,0.56,0.54,0.53,0.52,0.51,0.49,0.49,0.48,0.48,0.47,0.47,0.46,0.44,0.43,0.43,0.44,0.43,0.43,0.43,0.44,0.45,0.45,0.45,0.46,0.46,0.46,0.47,0.48,0.48,0.48,0.49,0.50,0.50,0.50,0.49,0.49,0.50,0.50,0.50,0.51,0.51,0.52,0.53,0.53,0.53,0.52,0.54,0.54,0.53,0.54,0.54,0.54,0.53,0.54,0.55,0.55,0.55,0.56,0.57,0.57,0.58,0.59,0.59,0.60,0.60,0.60,0.61,0.61,0.61,0.61,0.61,0.61,0.61,0.62,0.62,0.63,0.64,0.64,0.64,0.64,0.64,0.65
Q8NBI3	0.67,0.67,0.68,0.68,0.67,0.67,0.67,0.67,0.67,0.68,0.69,0.69,0.70,0.70,0.71,0.72,0.72,0.72,0.72,0.72,0.72,0.71,0.72,0.72,0.72,0.71,0.72,0.72,0.72,0.73,0.73,0.74,0.75,0.75,0.76,0.77,0.78,0.79,0.80,0.81,0.81,0.82,0.82,0.83,0.84,0.85,0.86,0.86,0.86,0.87,0.87,0.87,0.87,0.87,0.87,0.86,0.86,0.86,0.86,0.86,0.86,0.87,0.86,0.86,0.86,0.86,0.86,0.86,0.87,0.87,0.87,0.88,0.87,0.87,0.87,0.87,0.87,0.87,0.87,0.86,0.86,0.87,0.86,0.87,0.86,0.86,0.86,0.85,0.86,0.86,0.85,0.85,0.85,0.85,0.84,0.85,0.85,0.85,0.85,0.85,0.85,0.86,0.85,0.86,0.86,0.86,0.86,0.87,0.86,0.86,0.86,0.86,0.86,0.86,0.86,0.87,0.87,0.87,0.87,0.87,0.87,0.87,0.86,0.86,0.86,0.86,0.86,0.86,0.86,0.86,0.86,0.87,0.86,0.86,0.86,0.86,0.86,0.86,0.86,0.86,0.86,0.85,0.85,0.85,0.85,0.85,0.85,0.84,0.85,0.85,0.85,0.85,0.85,0.85,0.84,0.83,0.83,0.83,0.83,0.83,0.84,0.83,0.84,0.84,0.84,0.84,0.84,0.84,0.84,0.84,0.83,0.83,0.82,0.83,0.83,0.83,0.83,0.83,0.83,0.83,0.82,0.83,0.84,0.84,0.84,0.84,0.84,0.84,0.84,0.85,0.85,0.84,0.85,0.84,0.84,0.85,0.85,0.85,0.85,0.85,0.85,0.85,0.85,0.84,0.84,0.84,0.84,0.83,0.84,0.84,0.83,0.83,0.83,0.83,0.83,0.82,0.82,0.82,0.81,0.81,0.81,0.80,0.80,0.80,0.80,0.80,0.80,0.80,0.80,0.80,0.80,0.80,0.79,0.79,0.80,0.80,0.80,0.80,0.80,0.80,0.80,0.80,0.81,0.81,0.81,0.81,0.81,0.81,0.81,0.81,0.80,0.80,0.80,0.78,0.78,0.77,0.77,0.78,0.77,0.76,0.75,0.75,0.73,0.71,0.69,0.67,0.66,0.65,0.65,0.65,0.64,0.62,0.60,0.60,0.59,0.58,0.57,0.56,0.54,0.53,0.52,0.51,0.50,0.48,0.47,0.45,0.44,0.42,0.41,0.39,0.38,0.39,0.39,0.37,0.38,0.37,0.36,0.35,0.34,0.34,0.35,0.36,0.36,0.38,0.40,0.40,0.42,0.42,0.43,0.42,0.41,0.41,0.40,0.40,0.40,0.40,0.42,0.42,0.41,0.42,0.42,0.42,0.42,0.41,0.42,0.41,0.41,0.43,0.44,0.45,0.46,0.46,0.46,0.45,0.46,0.46,0.48,0.49,0.50,0.50,0.51,0.51,0.49,0.48,0.47,0.46,0.46,0.45,0.45
Q9P2X0	0.52,0.51,0.52,0.51,0.52,0.52,0.52,0.52,0.54,0.53,0.53,0.54,0.54,0.55,0.54,0.55,0.55,0.54,0.54,0.54,0.53,0.52,0.51,0.51,0.51,0.52,0.52,0.51,0.51,0.50,0.51,0.52,0.51,0.52,0.52,0.51,0.51,0.51,0.52,0.53,0.54,0.55,0.56,0.56,0.57,0.57,0.58,0.58,0.58,0.56,0.57,0.57,0.56,0.56,0.56,0.57,0.56,0.56,0.57,0.57,0.57,0.58,0.58,0.58,0.57,0.57,0.57,0.58,0.58,0.58,0.60,0.59,0.59,0.59,0.59,0.59,0.60,0.60,0.61,0.61,0.60,0.60,0.60,0.60,0.60,0.59,0.58,0.58,0.57,0.57,0.58,0.59
Q16555	0.65,0.62,0.60,0.58,0.55,0.53,0.52,0.52,0.52,0.52,0.51,0.51,0.50,0.49,0.47,0.46,0.45,0.44,0.45,0.44,0.44,0.41,0.40,0.38,0.37,0.35,0.35,0.34,0.32,0.32,0.31,0.30,0.30,0.29,0.29,0.29,0.29,0.29,0.30,0.30,0.31,0.33,0.33,0.33,0.33,0.33,0.33,0.32,0.31,0.30,0.29,0.28,0.27,0.27,0.27,0.27,0.27,0.27,0.27,0.26,0.27,0.29,0.29,0.29,0.28,0.28,0.28,0.26,0.25,0.25,0.23,0.23,0.22,0.20,0.19,0.18,0.17,0.17,0.16,0.15,0.15,0.14,0.11,0.11,0.11,0.11,0.11,0.11,0.11,0.11,0.12,0.14,0.16,0.17,0.18,0.17,0.18,0.19,0.19,0.18,0.19,0.18,0.16,0.16,0.17,0.17,0.17,0.18,0.18,0.19,0.18,0.18,0.18,0.18,0.17,0.17,0.17,0.17,0.17,0.17,0.17,0.17,0.18,0.18,0.19,0.21,0.22,0.22,0.23,0.25,0.25,0.23,0.23,0.22,0.21,0.20,0.22,0.23,0.23,0.23,0.23,0.22,0.21,0.21,0.20,0.18,0.18,0.18,0.17,0.16,0.16,0.19,0.20,0.20,0.20,0.21,0.22,0.23,0.25,0.26,0.26,0.27,0.28,0.28,0.27,0.27,0.25,0.24,0.24,0.25,0.24,0.23,0.23,0.22,0.22,0.22,0.21,0.19,0.18,0.17,0.17,0.17,0.18,0.19,0.19,0.20,0.22,0.22,0.23,0.24,0.25,0.24,0.22,0.23,0.24,0.25,0.26,0.25,0.24,0.22,0.22,0.22,0.21,0.20,0.20,0.20,0.20,0.21,0.22,0.23,0.21,0.21,0.21,0.22,0.22,0.22,0.24,0.24,0.24,0.24,0.25,0.25,0.25,0.25,0.26,0.26,0.26,0.24,0.23,0.23,0.22,0.20,0.20,0.20,0.18,0.17,0.15,0.15,0.15,0.15,0.15,0.15,0.16,0.16,0.16,0.16,0.16,0.17,0.18,0.19,0.18,0.18,0.18,0.18,0.17,0.17,0.17,0.16,0.15,0.15,0.15,0.14,0.14,0.14,0.13,0.12,0.12,0.13,0.13,0.13,0.14,0.15,0.17,0.19,0.19,0.19,0.20,0.20,0.20,0.20,0.20,0.20,0.19,0.18,0.18,0.18,0.17,0.17,0.18,0.16,0.16,0.17,0.16,0.17,0.18,0.19,0.19,0.19,0.20,0.20,0.20,0.20,0.22,0.23,0.23,0.23,0.23,0.23,0.22,0.21,0.21,0.20,0.19,0.17,0.16,0.15,0.16,0.15,0.17,0.17,0.17,0.18,0.19,0.19,0.20,0.22,0.22,0.22,0.22,0.22,0.21,0.20,0.19,0.19,0.19,0.17,0.17,0.17,0.17,0.16,0.16,0.16,0.16,0.14,0.13,0.12,0.13,0.13,0.13,0.14,0.15,0.16,0.17,0.18,0.18,0.19,0.20,0.19,0.19,0.18,0.18,0.18,0.17,0.16,0.16,0.15,0.14,0.13,0.13,0.13,0.12,0.12,0.13,0.12,0.13,0.14,0.15,0.15,0.15,0.16,0.15,0.16,0.17,0.18,0.19,0.19,0.19,0.18,0.18,0.18,0.17,0.16,0.16,0.14,0.16,0.16,0.16,0.16,0.17,0.16,0.17,0.17,0.19,0.20,0.21,0.21,0.21,0.22,0.23,0.24,0.24,0.24,0.24,0.24,0.25,0.26,0.25,0.25,0.25,0.26,0.26,0.26,0.26,0.25,0.24,0.24,0.24,0.24,0.24,0.24,0.25,0.26,0.26,0.26,0.26,0.26,0.28,0.28,0.27,0.27,0.27,0.29,0.30,0.28,0.28,0.28,0.28,0.28,0.27,0.28,0.27,0.28,0.29,0.29,0.29,0.29,0.29,0.29,0.27,0.29,0.28,0.28,0.29,0.29,0.29,0.30,0.32,0.34,0.36,0.37,0.39,0.40,0.41,0.43,0.45,0.46,0.46,0.46,0.47,0.49,0.48,0.50,0.50,0.51,0.53,0.53,0.55,0.56,0.58,0.60,0.61,0.62,0.63,0.64,0.65,0.67,0.68,0.70,0.72,0.74,0.74,0.76,0.78,0.79,0.80,0.82,0.83,0.83,0.83,0.84,0.84,0.84,0.84,0.84,0.84,0.84,0.83,0.83,0.83,0.84,0.83,0.85,0.84,0.84,0.84,0.84,0.83,0.82,0.83,0.82,0.83,0.82,0.83,0.83,0.83,0.83,0.84,0.83,0.83,0.82,0.82,0.83,0.83,0.82,0.83,0.83,0.83,0.82,0.83,0.83,0.82,0.83,0.83,0.83,0.84,0.83,0.83,0.84,0.84,0.84,0.84,0.84,0.84,0.85,0.85,0.85,0.85,0.87,0.88,0.87,0.89,0.88
O00716	0.76,0.74,0.73,0.70,0.69,0.67,0.66,0.64,0.63,0.61,0.62,0.62,0.61,0.62,0.63,0.63,0.63,0.63,0.63,0.63,0.64,0.64,0.63,0.63,0.63,0.62,0.62,0.62,0.62,0.61,0.61,0.60,0.59,0.60,0.60,0.59,0.60,0.59,0.58,0.57,0.55,0.55,0.55,0.56,0.57,0.59,0.60,0.62,0.64,0.65,0.67,0.68,0.68,0.70,0.70,0.70,0.71,0.72,0.72,0.72,0.73,0.73,0.72,0.73,0.72,0.73,0.73,0.73,0.74,0.74,0.75,0.76,0.77,0.78,0.78,0.78,0.79,0.79,0.81,0.82,0.84,0.85,0.87,0.88,0.88,0.89,0.89,0.89,0.89,0.89,0.88,0.88,0.87,0.87,0.87,0.87,0.87,0.87,0.87,0.87,0.88,0.88,0.88,0.88,0.88,0.89,0.89,0.89,0.89,0.89,0.89,0.89,0.89,0.89,0.89,0.89,0.89,0.89,0.89,0.89,0.90,0.90,0.90,0.90,0.90,0.90,0.90,0.90,0.89,0.89,0.89,0.90,0.90,0.90,0.90,0.90,0.90,0.90,0.90,0.90,0.89,0.89,0.90,0.90,0.90,0.90,0.90,0.90,0.89,0.90,0.89,0.89,0.90,0.90,0.90,0.89,0.88,0.89,0.88,0.87,0.87,0.85,0.84,0.83,0.81,0.79,0.78,0.77,0.76,0.74,0.73,0.72,0.70,0.68,0.67,0.66,0.65,0.65,0.64,0.62,0.61,0.59,0.58,0.56,0.54,0.53,0.51,0.49,0.49,0.48,0.46,0.46,0.44,0.44,0.42,0.41,0.41,0.39,0.38,0.37,0.36,0.35,0.36,0.36,0.35,0.35,0.37,0.38,0.38,0.37,0.37,0.38,0.38,0.39,0.41,0.41,0.40,0.40,0.38,0.37,0.38,0.38,0.38,0.40,0.41,0.42,0.42,0.44,0.46,0.45,0.45,0.46,0.45,0.46,0.45,0.46,0.47,0.47,0.48,0.48,0.49,0.50,0.52,0.51,0.51,0.52,0.53,0.53,0.53,0.52,0.53,0.54,0.54,0.53,0.53,0.53,0.53,0.53,0.54,0.56,0.56,0.57,0.57,0.58,0.57,0.57,0.57,0.56,0.56,0.55,0.55,0.56,0.56,0.56,0.56,0.56,0.56,0.56,0.56,0.56,0.55,0.56,0.55,0.54,0.54,0.54,0.54,0.55,0.54,0.53,0.53,0.54,0.54,0.53,0.52,0.51,0.50,0.49,0.48,0.47,0.46,0.46,0.47,0.46,0.47,0.46,0.46,0.46,0.46,0.47,0.47,0.47,0.48,0.48,0.47,0.46,0.45,0.44,0.43,0.42,0.42,0.42,0.42,0.42,0.43,0.42,0.42,0.41,0.40,0.41,0.41,0.40,0.40,0.41,0.42,0.44,0.46,0.48,0.49,0.51,0.53,0.54,0.55,0.55,0.56,0.57,0.58,0.59,0.60,0.61,0.61,0.62,0.62,0.62,0.63,0.64,0.66,0.67,0.68,0.70,0.71,0.73,0.73,0.74,0.75,0.76,0.78,0.79,0.80,0.82,0.82,0.84,0.85,0.85,0.85,0.85,0.85,0.85,0.86,0.85,0.85,0.85,0.85,0.85,0.85,0.85,0.84,0.84,0.84,0.84,0.84,0.84,0.84,0.84,0.83,0.84,0.84,0.84,0.85,0.84,0.85,0.85,0.85,0.85,0.85,0.84,0.84,0.84,0.84,0.83,0.83,0.82,0.82,0.82,0.81,0.82,0.82,0.81,0.79,0.80,0.80,0.80,0.78,0.78,0.78,0.77,0.76,0.76,0.76,0.75,0.75,0.75,0.74,0.74,0.75,0.75,0.74,0.74,0.73,0.73,0.74,0.74,0.74,0.74,0.75,0.74,0.75,0.75,0.74,0.74,0.75,0.75,0.74,0.75,0.75,0.75,0.75,0.74,0.76,0.77,0.76,0.75,0.76,0.78,0.78
Q9NZW4	0.71,0.72,0.73,0.73,0.74,0.75,0.76,0.75,0.75,0.75,0.76,0.76,0.77,0.77,0.78,0.78,0.78,0.77,0.78,0.78,0.79,0.79,0.79,0.79,0.79,0.80,0.81,0.81,0.81,0.81,0.82,0.83,0.84,0.84,0.85,0.86,0.87,0.86,0.86,0.86,0.86,0.85,0.85,0.85,0.85,0.85,0.85,0.85,0.86,0.86,0.87,0.86,0.86,0.86,0.86,0.86,0.86,0.86,0.87,0.86,0.86,0.86,0.86,0.86,0.86,0.86,0.86,0.86,0.86,0.86,0.86,0.86,0.87,0.87,0.87,0.87,0.86,0.86,0.86,0.86,0.85,0.85,0.86,0.86,0.86,0.85,0.86,0.85,0.85,0.85,0.85,0.85,0.85,0.84,0.85,0.84,0.84,0.85,0.85,0.85,0.85,0.85,0.85,0.84,0.85,0.84,0.85,0.85,0.84,0.84,0.84,0.84,0.83,0.83,0.83,0.83,0.83,0.83,0.84,0.84,0.84,0.84,0.84,0.84,0.84,0.84,0.84,0.83,0.84,0.84,0.84,0.84,0.84,0.84,0.84,0.84,0.85,0.84,0.84,0.84,0.85,0.84,0.84,0.85,0.85,0.85,0.85,0.85,0.85,0.85,0.84,0.84,0.84,0.84,0.84,0.85,0.84,0.84,0.84,0.84,0.84,0.84,0.84,0.85,0.85,0.85,0.84,0.85,0.85,0.85,0.84,0.84,0.84,0.84,0.84,0.83,0.84,0.84,0.84,0.83,0.83,0.83,0.83,0.84,0.84,0.84,0.84,0.84,0.84,0.84,0.85,0.85,0.86,0.86,0.86,0.86,0.85,0.86,0.86,0.87,0.87,0.86,0.86,0.86,0.86,0.86,0.86,0.86,0.86,0.86,0.86,0.86,0.87,0.87,0.87,0.88,0.87,0.87,0.87,0.87,0.87,0.88,0.88,0.88,0.88,0.88,0.88,0.87,0.88,0.88,0.87,0.87,0.87,0.88,0.89,0.89,0.89,0.89,0.90,0.89,0.89,0.89,0.89,0.90,0.90,0.90,0.89,0.90,0.90,0.90,0.90,0.90,0.91,0.90,0.91,0.91,0.91,0.91,0.91,0.92,0.92,0.91,0.91,0.91,0.91,0.91,0.91,0.91,0.91,0.91,0.91,0.92,0.92,0.92,0.91,0.91,0.91,0.91,0.91,0.91,0.92,0.91,0.91,0.91,0.91,0.91,0.91,0.91,0.91,0.91,0.90,0.91,0.90,0.90,0.90,0.90,0.89,0.89,0.89,0.89,0.89,0.88,0.89,0.89,0.88,0.88,0.89,0.89,0.89,0.89,0.88,0.88,0.88,0.88,0.88,0.88,0.88,0.88,0.88,0.87,0.87,0.86,0.86,0.86,0.86,0.87,0.86,0.86,0.85,0.85,0.85,0.85,0.84,0.85,0.84,0.84,0.83,0.84,0.84,0.84,0.83,0.84,0.84,0.84,0.84,0.84,0.83,0.83,0.82,0.82,0.82,0.82,0.82,0.82,0.81,0.81,0.81,0.81,0.81,0.81,0.82,0.82,0.83,0.83,0.82,0.82,0.82,0.83,0.83,0.83,0.84,0.84,0.84,0.83,0.82,0.83,0.83,0.84,0.83,0.83,0.84,0.84,0.84,0.84,0.84,0.84,0.84,0.84,0.84,0.84,0.84,0.84,0.84,0.84,0.84,0.84,0.85,0.85,0.85,0.84,0.84,0.84,0.83,0.83,0.83,0.84,0.84,0.83,0.83,0.83,0.84,0.83,0.84,0.84,0.85,0.85,0.85,0.84,0.84,0.83,0.82,0.82,0.81,0.82,0.81,0.82,0.82,0.83,0.83,0.83,0.84,0.83,0.84,0.83,0.83,0.83,0.82,0.81,0.81,0.80,0.80,0.80,0.80,0.80,0.79,0.79,0.79,0.79,0.79,0.79,0.79,0.79,0.79,0.79,0.79,0.79,0.78,0.79,0.80,0.81,0.82,0.83,0.83,0.83,0.82,0.83,0.83,0.82,0.81,0.82,0.81,0.81,0.81,0.81,0.82,0.82,0.82,0.82,0.83,0.84,0.84,0.84,0.84,0.83,0.82,0.83,0.84,0.84,0.84,0.83,0.84,0.84,0.84,0.85,0.85,0.86,0.85,0.86,0.86,0.86,0.86,0.86,0.86,0.86,0.86,0.86,0.86,0.86,0.87,0.87,0.87,0.87,0.87,0.87,0.87,0.87,0.86,0.86,0.86,0.87,0.86,0.87,0.87,0.88,0.88,0.87,0.86,0.85,0.85,0.84,0.85,0.85,0.85,0.83,0.83,0.82,0.82,0.82,0.82,0.82,0.82,0.82,0.82,0.82,0.82,0.83,0.82,0.82,0.82,0.81,0.80,0.79,0.79,0.79,0.79,0.79,0.79,0.79,0.80,0.80,0.80,0.81,0.81,0.81,0.81,0.82,0.83,0.84,0.85,0.85,0.86,0.86,0.86,0.86,0.87,0.87,0.87,0.86,0.85,0.84,0.84,0.84,0.84,0.84,0.84,0.84,0.84,0.85,0.85,0.85,0.87,0.88,0.89,0.89,0.89,0.89,0.90,0.90,0.89,0.89,0.89,0.89,0.89,0.89,0.89,0.89,0.89,0.89,0.89,0.89,0.89,0.89,0.89,0.89,0.89,0.90,0.90,0.91,0.92,0.93,0.94,0.94,0.95,0.95,0.94,0.94,0.94,0.94,0.94,0.93,0.93,0.93,0.93,0.92,0.92,0.92,0.92,0.91,0.91,0.92,0.92,0.91,0.92,0.92,0.92,0.92,0.92,0.92,0.92,0.91,0.91,0.91,0.91,0.91,0.91,0.91,0.91,0.91,0.91,0.91,0.91,0.91,0.91,0.91,0.91,0.91,0.91,0.91,0.92,0.92,0.92,0.93,0.93,0.93,0.93,0.94,0.94,0.94,0.95,0.95,0.95,0.95,0.95,0.95,0.94,0.94,0.92,0.92,0.92,0.92,0.93,0.93,0.93,0.93,0.93,0.93,0.92,0.92,0.92,0.92,0.91,0.91,0.91,0.91,0.91,0.91,0.91,0.91,0.91,0.91,0.91,0.90,0.91,0.90,0.90,0.90,0.89,0.89,0.89,0.89,0.88,0.88,0.88,0.88,0.89,0.89,0.89,0.91,0.91,0.91,0.91,0.91,0.91,0.91,0.90,0.89,0.89,0.88,0.88,0.88,0.88,0.88,0.88,0.88,0.88,0.88,0.87,0.88,0.86,0.86,0.85,0.85,0.85,0.84,0.85,0.84,0.84,0.85,0.84,0.82,0.82,0.81,0.80,0.80,0.79,0.79,0.79,0.79,0.79,0.79,0.78,0.78,0.78,0.77,0.76,0.76,0.77,0.77,0.78,0.78,0.78,0.78,0.79,0.78,0.79,0.79,0.78,0.79,0.79,0.80,0.80,0.81,0.81,0.81,0.81,0.81,0.81,0.81,0.81,0.82,0.83,0.83,0.83,0.83,0.83,0.84,0.84,0.84,0.84,0.84,0.84,0.84,0.84,0.85,0.85,0.86,0.86,0.87,0.86,0.86,0.87,0.87,0.87,0.87,0.87,0.86,0.86,0.86,0.86,0.85,0.85,0.85,0.86,0.86,0.86,0.87,0.86,0.86,0.85,0.85,0.84,0.83,0.84,0.85,0.85,0.86,0.85,0.85,0.85,0.85,0.85,0.84,0.83,0.83,0.83,0.83,0.83,0.83,0.83,0.83,0.83,0.83,0.83,0.83,0.83,0.82,0.83,0.83,0.83,0.83,0.84,0.83,0.84,0.83,0.83,0.82,0.82,0.82,0.82,0.83,0.83,0.84,0.85,0.85,0.85,0.86,0.86,0.86,0.87,0.87,0.87,0.87,0.88,0.89,0.89,0.89,0.89,0.89,0.89,0.89,0.89,0.89,0.89,0.89,0.89,0.89,0.90,0.90,0.90,0.90,0.90,0.90,0.90,0.90,0.90,0.90,0.91,0.91,0.91,0.91,0.91,0.91,0.91,0.91,0.91,0.91,0.91,0.91,0.91,0.90,0.90,0.90,0.90,0.91,0.91,0.91,0.91,0.91,0.91,0.91,0.92,0.92,0.92,0.92,0.92,0.92,0.92,0.92,0.91,0.91,0.91,0.91,0.91,0.91,0.91,0.91,0.91,0.91,0.91,0.91,0.91,0.92,0.92,0.92,0.92,0.93,0.92,0.92,0.93,0.93,0.93,0.93,0.94,0.93,0.94,0.94,0.94,0.94,0.93,0.93,0.93,0.93,0.93,0.93,0.93,0.93,0.93,0.93,0.93,0.94,0.94,0.94,0.94,0.94,0.94,0.94,0.94,0.94,0.94,0.94,0.94,0.94,0.94,0.94,0.93,0.93,0.93,0.93,0.94,0.93,0.93,0.93,0.93,0.93,0.93,0.93,0.93,0.94,0.93,0.94,0.94,0.94,0.94,0.94,0.94,0.93,0.93,0.93,0.93,0.93,0.92,0.92,0.92,0.92,0.92,0.92,0.92,0.92,0.92,0.92,0.92,0.92,0.92,0.92,0.92,0.91,0.91,0.91,0.90,0.90,0.90,0.90,0.90,0.90,0.90,0.90,0.90,0.89,0.89,0.90,0.89,0.90,0.90,0.90,0.90,0.91,0.91,0.91,0.92,0.92,0.92,0.92,0.92,0.92,0.92,0.92,0.92,0.92,0.92,0.92,0.93,0.92,0.93,0.93,0.93,0.93,0.93,0.93,0.94,0.94,0.94,0.94,0.94,0.94,0.94,0.94,0.94,0.94,0.94,0.94,0.94,0.94,0.94,0.93,0.93,0.93,0.93,0.93,0.93,0.93,0.93,0.93,0.94,0.94,0.93,0.93,0.94,0.93,0.94,0.94,0.94,0.94,0.94,0.93,0.93,0.94,0.94,0.93,0.94,0.94,0.94,0.95,0.95,0.95,0.95,0.95,0.95,0.95,0.94,0.94,0.95,0.95,0.95,0.95,0.95,0.95,0.95,0.95,0.95,0.95,0.95,0.95,0.95,0.95,0.95,0.95,0.95,0.95,0.95,0.95,0.94,0.94,0.94,0.94,0.95,0.94,0.94,0.94,0.94,0.94,0.94,0.94,0.94,0.94,0.93,0.93,0.93,0.93,0.93,0.93,0.93,0.93,0.93,0.92,0.92,0.92,0.92,0.92,0.92,0.91,0.91,0.91,0.91,0.91,0.91,0.91,0.91,0.90,0.89,0.89,0.88,0.88,0.87,0.88,0.87,0.87,0.87,0.87,0.87,0.88,0.87,0.87,0.87,0.87,0.87,0.87,0.87,0.87,0.88,0.88,0.88,0.88,0.88,0.88,0.89,0.89,0.88,0.88,0.88,0.88,0.88,0.89,0.88,0.89,0.89,0.89,0.89,0.87,0.87,0.89,0.89,0.90,0.90,0.90,0.90,0.89,0.88,0.87,0.87,0.87,0.87,0.87,0.87,0.87,0.87,0.87,0.87,0.87,0.87,0.87,0.87,0.87,0.87,0.87,0.87,0.87,0.87,0.87,0.88,0.88,0.88,0.88,0.88,0.88,0.88,0.87,0.86,0.86,0.86,0.86,0.86,0.85,0.85,0.85,0.85,0.86,0.87,0.88,0.89,0.90,0.89,0.89,0.89,0.89,0.88,0.88,0.88,0.88,0.88,0.88,0.88
Q9BZG8	0.81,0.81,0.82,0.82,0.83,0.83,0.83,0.82,0.82,0.81,0.81,0.81,0.80,0.79,0.78,0.78,0.77,0.75,0.75,0.75,0.73,0.71,0.71,0.69,0.69,0.69,0.67,0.67,0.66,0.65,0.64,0.65,0.64,0.63,0.61,0.61,0.60,0.58,0.57,0.55,0.53,0.51,0.49,0.47,0.45,0.43,0.41,0.39,0.38,0.37,0.37,0.36,0.36,0.34,0.35,0.34,0.32,0.31,0.31,0.30,0.28,0.28,0.29,0.28,0.28,0.26,0.27,0.27,0.26,0.27,0.28,0.27,0.25,0.25,0.25,0.25,0.24,0.24,0.24,0.23,0.26,0.25,0.26,0.26,0.26,0.27,0.27,0.29,0.30,0.30,0.29,0.29,0.29,0.27,0.28,0.27,0.26,0.26,0.26,0.27,0.28,0.28,0.29,0.29,0.29,0.30,0.29,0.29,0.28,0.28,0.26,0.25,0.25,0.25,0.24,0.24,0.25,0.25,0.23,0.24,0.25,0.24,0.25,0.25,0.26,0.27,0.29,0.29,0.28,0.27,0.26,0.27,0.25,0.25,0.25,0.25,0.26,0.27,0.27,0.28,0.28,0.28,0.29,0.28,0.27,0.27,0.26,0.26,0.26,0.28,0.29,0.29,0.30,0.32,0.34,0.33,0.33,0.32,0.32,0.31,0.30,0.29,0.28,0.27,0.26,0.25,0.23,0.22,0.22,0.21,0.21,0.22,0.22,0.22,0.23,0.24,0.23,0.24,0.25,0.25,0.24,0.25,0.24,0.24,0.25,0.25,0.25,0.25,0.26,0.27,0.25,0.25,0.26,0.24,0.22,0.21,0.21,0.21,0.21,0.21,0.21,0.22,0.23,0.23,0.24,0.26,0.28,0.28,0.28,0.28,0.28,0.27,0.26,0.26,0.26,0.26,0.26,0.27,0.26,0.25,0.24,0.25,0.23,0.23,0.22,0.21,0.21,0.20,0.21,0.21,0.20,0.21,0.20,0.20,0.20,0.20,0.21,0.21,0.22,0.23,0.24,0.25,0.25,0.24,0.25,0.24,0.23,0.22,0.23,0.22,0.24,0.26,0.26,0.27,0.28,0.28,0.27,0.27,0.28,0.28,0.27,0.28,0.29,0.29,0.30,0.32,0.32,0.34,0.34,0.34,0.31,0.31,0.30,0.30,0.30,0.31,0.31,0.31,0.31,0.30,0.29,0.28,0.29,0.29,0.29,0.28,0.29,0.28,0.28,0.27,0.27,0.26,0.24,0.25,0.26,0.26,0.28,0.28,0.28,0.27,0.28,0.29,0.28,0.29,0.29,0.29,0.27,0.27,0.27,0.27,0.29,0.30,0.30,0.32,0.33,0.33,0.34,0.35,0.35,0.35,0.35,0.35,0.34,0.33,0.32,0.32,0.32,0.31,0.30,0.31,0.31,0.30,0.30,0.31,0.30,0.30,0.30,0.28,0.30,0.29,0.29,0.28,0.27,0.26,0.25,0.25,0.24,0.23,0.23,0.22,0.21,0.19,0.20,0.21,0.20,0.21,0.20,0.19,0.20,0.20,0.19,0.19,0.19,0.20,0.20,0.20,0.20,0.20,0.21,0.22,0.23,0.23,0.23,0.23,0.22,0.22,0.20,0.20,0.21,0.20,0.21,0.23,0.25,0.28,0.30,0.31,0.34,0.36,0.38,0.40,0.42,0.45,0.46,0.47,0.48,0.50,0.50,0.52,0.53,0.54,0.55,0.58,0.60,0.62,0.64,0.66,0.67,0.70,0.71,0.72,0.74,0.75,0.77,0.78,0.81,0.83,0.84,0.86,0.87,0.88,0.89,0.89,0.89,0.89,0.89,0.89,0.89,0.89,0.89,0.89,0.89,0.89,0.89,0.89,0.89,0.89,0.89,0.88,0.89,0.88,0.89,0.88,0.88
P01920	0.70,0.70,0.68,0.68,0.68,0.68,0.67,0.67,0.68,0.67,0.67,0.68,0.68,0.69,0.70,0.70,0.71,0.71,0.71,0.70,0.69,0.68,0.67,0.67,0.66,0.64,0.63,0.63,0.61,0.61,0.61,0.60,0.59,0.59,0.59,0.58,0.58,0.56,0.55,0.54,0.53,0.52,0.51,0.51,0.50,0.51,0.51,0.50,0.49,0.47,0.46,0.44,0.43,0.41,0.40,0.38,0.38,0.36,0.34,0.34,0.34,0.34,0.34,0.34,0.35,0.33,0.34,0.34,0.34,0.33,0.34,0.33,0.33,0.33,0.33,0.32,0.34,0.35,0.35,0.35,0.36,0.37,0.37,0.38,0.38,0.37,0.35,0.35,0.36,0.37,0.37,0.37,0.39,0.39,0.39,0.39,0.40,0.39,0.39,0.41,0.40,0.40,0.40,0.41,0.39,0.39,0.40,0.41,0.39,0.40,0.40,0.39,0.38,0.39,0.39,0.38,0.39,0.38,0.39,0.40,0.41,0.42,0.42,0.43,0.43,0.43,0.42,0.42,0.41,0.40,0.39,0.40,0.40,0.38,0.37,0.38,0.37,0.37,0.37,0.38,0.36,0.36,0.36,0.35,0.34,0.35,0.36,0.37,0.37,0.37,0.37,0.39,0.39,0.39,0.39,0.40,0.40,0.39,0.39,0.38,0.38,0.37,0.37,0.37,0.37,0.36,0.36,0.36,0.36,0.37,0.37,0.37,0.37,0.37,0.37,0.38,0.39,0.40,0.41,0.42,0.41,0.40,0.40,0.40,0.40,0.39,0.38,0.37,0.35,0.35,0.35,0.33,0.34,0.35,0.36,0.35,0.35,0.35,0.34,0.34,0.34,0.34,0.35,0.34,0.35,0.35,0.36,0.38,0.39,0.40,0.41,0.42,0.43,0.45,0.44,0.45,0.44,0.45,0.45,0.43,0.43,0.44,0.45,0.46,0.47,0.48,0.49,0.50,0.51,0.52,0.52,0.53,0.54,0.53,0.53,0.53,0.54,0.54,0.55,0.55,0.57,0.57,0.58,0.57,0.57,0.56,0.57,0.57,0.57,0.56,0.56,0.56,0.56,0.55,0.55,0.56,0.57,0.57,0.57,0.57,0.57
Q8NEJ0	0.65,0.63,0.61,0.58,0.59,0.57,0.55,0.53,0.51,0.49,0.48,0.47,0.48,0.46,0.45,0.44,0.44,0.45,0.45,0.45,0.44,0.43,0.42,0.41,0.40,0.38,0.36,0.35,0.34,0.32,0.30,0.28,0.26,0.26,0.25,0.24,0.25,0.25,0.24,0.25,0.25,0.27,0.29,0.29,0.31,0.30,0.30,0.32,0.31,0.33,0.33,0.34,0.34,0.34,0.34,0.37,0.37,0.37,0.36,0.35,0.36,0.37,0.35,0.34,0.35,0.34,0.34,0.34,0.34,0.34,0.35,0.36,0.36,0.36,0.37,0.37,0.39,0.38,0.38,0.37,0.35,0.35,0.33,0.30,0.31,0.30,0.30,0.29,0.28,0.28,0.27,0.27,0.26,0.25,0.24,0.23,0.21,0.20,0.19,0.19,0.18,0.18,0.18,0.19,0.18,0.17,0.17,0.18,0.19,0.18,0.18,0.19,0.18,0.18,0.18,0.18,0.17,0.14,0.15,0.15,0.15,0.16,0.16,0.16,0.17,0.17,0.16,0.16,0.17,0.17,0.17,0.17,0.18,0.18,0.18,0.19,0.21,0.22,0.23,0.24,0.26,0.26,0.25,0.25,0.24,0.25,0.25,0.27,0.27,0.27,0.29,0.30,0.29,0.29,0.29,0.29,0.28,0.28,0.30,0.31,0.31,0.31,0.32,0.34,0.35,0.35,0.37,0.40,0.41,0.40,0.41,0.42,0.43,0.43,0.44,0.45,0.45,0.44,0.45,0.45,0.45,0.44,0.45,0.45,0.47,0.47,0.48,0.50
O75319	0.86,0.87,0.87,0.87,0.87,0.87,0.88,0.88,0.88,0.88,0.88,0.87,0.87,0.86,0.86,0.86,0.86,0.86,0.86,0.86,0.86,0.86,0.85,0.85,0.86,0.86,0.86,0.86,0.86,0.85,0.85,0.85,0.85,0.85,0.85,0.85,0.86,0.86,0.86,0.86,0.86,0.87,0.86,0.86,0.86,0.86,0.86,0.86,0.87,0.86,0.86,0.86,0.87,0.87,0.86,0.85,0.84,0.83,0.81,0.81,0.80,0.78,0.77,0.76,0.74,0.73,0.72,0.70,0.68,0.68,0.66,0.64,0.63,0.63,0.61,0.59,0.56,0.54,0.52,0.50,0.48,0.46,0.43,0.41,0.40,0.39,0.38,0.36,0.34,0.34,0.33,0.32,0.30,0.30,0.30,0.30,0.30,0.29,0.29,0.29,0.28,0.28,0.28,0.27,0.26,0.27,0.26,0.27,0.28,0.29,0.29,0.30,0.31,0.30,0.28,0.28,0.28,0.28,0.28,0.28,0.28,0.29,0.30,0.32,0.32,0.32,0.30,0.31,0.32,0.33,0.32,0.30,0.31,0.33,0.33,0.31,0.31,0.31,0.32,0.32,0.32,0.31,0.31,0.32,0.32,0.33,0.34,0.34,0.33,0.33,0.34,0.33,0.32,0.31,0.32,0.33,0.33,0.33,0.34,0.35,0.35,0.36,0.35,0.34,0.33,0.34,0.35,0.36,0.36,0.38,0.37,0.37,0.37,0.36,0.34,0.32,0.32,0.30,0.30,0.29,0.29,0.29,0.28,0.28,0.27,0.27,0.25,0.23,0.23,0.23,0.21,0.20,0.18,0.18,0.18,0.18,0.18,0.19,0.20,0.19,0.20,0.21,0.21,0.21,0.21,0.21,0.20,0.19,0.18,0.17,0.16,0.16,0.14,0.15,0.15,0.18,0.18,0.19,0.19,0.21,0.21,0.21,0.21,0.23,0.23,0.23,0.23,0.25,0.26,0.27,0.28,0.29,0.31,0.32,0.34,0.36,0.37,0.38,0.38,0.39,0.41,0.42,0.43,0.45,0.46,0.48,0.50,0.51,0.52,0.54,0.56,0.57,0.58,0.60,0.61,0.62,0.62,0.64,0.66,0.67,0.67,0.69,0.71,0.73,0.73,0.75,0.77,0.77,0.77,0.79,0.79,0.80,0.82,0.82,0.83,0.83,0.83,0.83,0.83,0.84,0.84,0.83,0.83,0.83,0.83,0.83,0.83,0.83,0.83,0.83,0.83,0.83,0.83,0.84,0.84,0.84,0.84,0.84,0.83,0.83,0.84,0.84,0.84,0.84,0.84,0.84,0.85,0.85,0.86,0.85,0.86,0.87,0.86,0.86,0.86,0.86,0.85,0.85,0.85,0.85,0.84,0.84,0.83,0.83,0.82,0.82,0.82,0.83,0.82,0.83,0.83,0.83,0.83,0.83,0.83,0.83,0.83,0.83,0.83,0.83,0.83,0.83,0.83,0.83,0.83,0.83,0.83,0.83,0.83,0.83,0.83,0.83,0.83,0.83,0.83,0.83,0.84,0.85,0.85,0.85,0.85,0.86,0.86,0.88,0.88,0.88,0.89,0.89,0.88,0.89,0.89,0.88,0.89,0.90,0.89,0.89,0.89
Q9UNI6	0.90,0.90,0.88,0.87,0.85,0.84,0.81,0.79,0.78,0.76,0.74,0.75,0.73,0.71,0.69,0.67,0.65,0.64,0.63,0.62,0.61,0.59,0.58,0.57,0.56,0.55,0.55,0.52,0.52,0.51,0.50,0.49,0.46,0.45,0.43,0.40,0.38,0.36,0.34,0.32,0.31,0.32,0.31,0.31,0.31,0.31,0.31,0.33,0.33,0.35,0.36,0.36,0.36,0.37,0.37,0.38,0.39,0.39,0.39,0.38,0.39,0.39,0.40,0.40,0.40,0.39,0.39,0.38,0.38,0.37,0.35,0.35,0.35,0.35,0.34,0.36,0.36,0.36,0.37,0.37,0.37,0.36,0.36,0.35,0.35,0.34,0.35,0.35,0.33,0.33,0.30,0.29,0.28,0.26,0.24,0.26,0.26,0.25,0.25,0.25,0.25,0.24,0.23,0.22,0.21,0.20,0.19,0.18,0.18,0.17,0.17,0.18,0.18,0.19,0.20,0.20,0.19,0.19,0.21,0.21,0.20,0.20,0.21,0.20,0.20,0.21,0.20,0.20,0.18,0.20,0.21,0.21,0.23,0.23,0.23,0.25,0.23,0.22,0.23,0.23,0.23,0.23,0.24,0.25,0.25,0.25,0.27,0.27,0.28,0.29,0.30,0.30,0.31,0.31,0.32,0.31,0.31,0.31,0.31,0.30,0.29,0.29,0.30,0.29,0.28,0.29,0.28,0.27,0.27,0.28,0.27,0.27,0.29,0.27,0.29,0.30,0.29,0.29,0.31,0.32,0.31,0.32,0.32,0.32,0.31,0.32,0.32,0.32,0.33,0.34,0.36,0.35,0.37,0.38,0.38,0.37,0.36,0.36,0.36,0.36,0.35,0.36,0.38,0.38,0.39,0.39,0.39,0.39,0.38,0.38,0.37,0.37,0.36,0.34,0.34,0.35,0.34,0.35,0.36,0.35,0.35,0.35,0.37,0.38,0.38,0.38,0.39,0.41,0.41,0.42,0.41,0.41,0.42,0.43,0.43,0.43,0.44,0.46,0.48,0.50,0.52,0.54,0.53,0.53,0.53,0.54,0.53,0.53,0.53,0.53,0.53,0.53,0.51,0.52,0.52,0.52,0.51,0.53,0.52,0.50,0.50,0.50,0.50,0.49,0.49,0.49,0.50,0.49,0.47,0.45,0.45,0.44,0.44,0.43,0.42,0.41,0.39,0.37,0.35,0.33,0.32,0.29,0.29,0.28,0.27,0.27,0.26,0.27,0.26,0.27,0.28,0.29,0.29,0.30,0.29,0.28,0.28,0.28,0.25,0.25,0.26,0.27,0.27,0.26,0.26,0.26,0.26,0.26,0.27,0.28,0.30,0.30,0.31,0.32,0.32,0.34,0.35,0.37,0.39,0.41,0.42,0.43,0.44,0.43,0.44,0.45,0.45,0.46,0.46,0.48,0.49,0.49,0.49,0.51,0.52,0.53,0.56,0.58,0.60,0.63
Q6P1R4	0.34,0.32,0.32,0.31,0.31,0.32,0.31,0.30,0.30,0.29,0.28,0.27,0.27,0.26,0.25,0.25,0.24,0.25,0.24,0.25,0.24,0.23,0.21,0.20,0.20,0.18,0.18,0.18,0.16,0.17,0.17,0.16,0.16,0.15,0.15,0.16,0.16,0.17,0.17,0.17,0.18,0.19,0.21,0.21,0.21,0.21,0.22,0.23,0.25,0.25,0.26,0.28,0.28,0.29,0.29,0.29,0.29,0.28,0.27,0.27,0.27,0.26,0.26,0.27,0.27,0.29,0.29,0.29,0.29,0.30,0.29,0.29,0.29,0.29,0.29,0.29,0.29,0.28,0.27,0.26,0.26,0.25,0.24,0.22,0.22,0.21,0.21,0.19,0.17,0.18,0.18,0.18,0.16,0.17,0.19,0.19,0.20,0.20,0.20,0.20,0.21,0.21,0.21,0.21,0.21,0.21,0.22,0.22,0.22,0.23,0.23,0.23,0.23,0.23,0.23,0.23,0.23,0.23,0.23,0.23,0.25,0.25,0.25,0.25,0.25,0.25,0.25,0.25,0.25,0.24,0.23,0.24,0.24,0.24,0.25,0.23,0.23,0.22,0.23,0.23,0.23,0.24,0.24,0.24,0.23,0.25,0.24,0.22,0.22,0.22,0.21,0.20,0.20,0.20,0.19,0.19,0.19,0.19,0.18,0.18,0.18,0.18,0.18,0.20,0.21,0.22,0.23,0.24,0.24,0.25,0.25,0.27,0.25,0.24,0.24,0.22,0.22,0.22,0.24,0.23,0.23,0.25,0.24,0.24,0.24,0.23,0.21,0.21,0.21,0.22,0.22,0.22,0.23,0.23,0.25,0.25,0.25,0.26,0.26,0.26,0.25,0.26,0.26,0.26,0.25,0.24,0.24,0.22,0.21,0.21,0.20,0.20,0.20,0.19,0.19,0.19,0.18,0.18,0.18,0.16,0.15,0.15,0.15,0.16,0.17,0.18,0.18,0.18,0.18,0.18,0.19,0.18,0.18,0.18,0.18,0.16,0.16,0.17,0.16,0.15,0.17,0.18,0.17,0.18,0.18,0.18,0.19,0.20,0.20,0.20,0.21,0.21,0.21,0.20,0.20,0.21,0.21,0.21,0.21,0.22,0.22,0.22,0.23,0.23,0.22,0.23,0.23,0.22,0.23,0.25,0.26,0.25,0.26,0.27,0.27,0.28,0.30,0.30,0.30,0.31,0.31,0.30,0.30,0.29,0.27,0.27,0.27,0.27,0.26,0.26,0.27,0.26,0.27,0.28,0.29,0.29,0.30,0.32,0.33,0.35,0.37,0.37,0.40,0.39,0.40,0.42,0.42,0.43,0.43,0.43,0.42,0.41,0.41,0.40,0.39,0.39,0.38,0.38,0.39,0.39,0.39,0.41,0.42,0.43,0.45,0.47,0.48,0.49,0.52,0.53,0.54,0.55,0.58,0.59,0.60,0.62,0.63,0.63,0.64,0.65,0.65,0.65,0.67,0.67,0.68,0.68,0.68,0.67,0.67,0.68,0.69,0.70,0.71,0.72,0.73,0.74,0.75,0.76,0.76,0.77,0.77,0.77,0.77,0.75,0.74,0.74,0.75,0.74,0.73,0.73,0.73,0.73,0.72,0.71,0.69,0.69,0.68,0.68,0.67,0.66,0.64,0.63,0.61,0.61,0.61,0.59,0.58,0.56,0.57,0.55,0.53,0.54,0.54,0.53,0.52,0.52,0.53,0.52,0.50,0.50,0.50,0.49,0.49,0.48,0.48,0.47,0.47,0.46,0.45,0.45,0.43,0.42,0.41,0.41,0.40,0.42,0.41,0.41,0.41,0.41,0.41,0.41,0.41,0.43,0.42,0.42,0.42,0.43,0.45,0.46,0.49,0.51,0.51,0.52,0.54,0.56,0.56,0.57,0.58,0.60,0.61,0.61,0.62,0.63,0.65,0.67,0.69,0.69,0.71,0.73,0.73,0.75,0.76,0.77,0.78,0.79,0.79,0.80,0.81,0.81,0.82,0.84,0.85,0.86,0.86,0.86,0.87,0.89,0.89,0.89,0.89,0.89,0.89
Q9H1R2	0.26,0.25,0.24,0.25,0.27,0.27,0.29,0.28,0.28,0.28,0.27,0.26,0.25,0.25,0.24,0.25,0.26,0.26,0.27,0.28,0.28,0.27,0.29,0.31,0.30,0.32,0.32,0.32,0.33,0.33,0.34,0.34,0.35,0.35,0.35,0.35,0.37,0.37,0.37,0.36,0.36,0.35,0.36,0.35,0.36,0.35,0.35,0.33,0.35,0.34,0.34,0.34,0.36,0.36,0.36,0.36,0.36,0.36,0.36,0.34,0.33,0.32,0.31,0.29,0.27,0.28,0.27,0.27,0.27,0.26,0.26,0.24,0.24,0.23,0.23,0.22,0.21,0.19,0.18,0.17,0.17,0.17,0.16,0.16,0.18,0.16,0.16,0.16,0.17,0.17,0.16,0.17,0.17,0.16,0.16,0.17,0.18,0.17,0.16,0.18,0.19,0.19,0.20,0.20,0.20,0.21,0.20,0.20,0.20,0.21,0.21,0.21,0.23,0.24,0.24,0.25,0.26,0.27,0.28,0.30,0.32,0.34,0.34,0.35,0.37,0.38,0.40,0.41,0.43,0.44,0.45,0.47,0.49,0.49,0.52,0.53,0.54,0.55,0.55,0.57,0.56,0.55,0.56,0.56,0.57,0.57,0.55,0.55,0.56,0.55,0.54,0.54,0.54,0.53,0.52,0.52,0.52,0.51,0.50,0.50,0.48,0.47,0.45,0.45,0.44,0.42,0.42,0.42,0.41,0.42,0.40,0.39,0.37,0.36,0.35,0.33,0.31,0.30,0.30,0.29,0.28,0.28,0.30,0.31,0.32,0.33,0.35,0.36,0.38,0.38,0.40,0.42,0.43,0.44,0.45,0.46,0.46,0.46,0.47,0.48,0.47,0.48,0.49,0.49,0.49,0.50,0.52,0.51,0.49,0.50,0.50,0.51,0.52,0.53,0.53,0.53,0.53,0.54,0.53,0.52,0.52,0.51,0.50,0.49,0.47,0.46,0.45,0.45,0.45,0.46,0.46,0.46,0.46,0.45,0.44,0.43,0.43,0.42,0.41,0.41,0.41,0.42,0.43,0.44,0.45,0.46,0.47,0.47,0.48,0.49,0.48,0.48,0.48,0.46,0.46,0.45,0.46,0.46,0.48,0.47,0.48,0.49,0.51,0.52,0.54,0.56,0.57,0.58,0.58,0.59,0.59,0.59,0.60,0.61,0.63,0.64,0.65,0.66,0.68,0.70,0.71,0.72,0.73,0.72,0.72,0.72,0.71,0.70,0.70,0.68,0.69,0.70,0.69,0.69,0.71
Q9Y2G0	0.62,0.59,0.57,0.55,0.57,0.57,0.55,0.57,0.57,0.56,0.55,0.54,0.54,0.54,0.53,0.52,0.52,0.52,0.51,0.50,0.51,0.49,0.46,0.45,0.45,0.43,0.41,0.40,0.38,0.37,0.37,0.36,0.35,0.33,0.33,0.32,0.32,0.31,0.32,0.32,0.32,0.32,0.33,0.32,0.32,0.31,0.32,0.33,0.31,0.30,0.30,0.30,0.30,0.29,0.28,0.28,0.28,0.27,0.26,0.26,0.25,0.25,0.24,0.24,0.25,0.24,0.24,0.25,0.24,0.26,0.26,0.25,0.24,0.25,0.25,0.25,0.26,0.26,0.26,0.25,0.26,0.26,0.25,0.24,0.25,0.25,0.23,0.23,0.22,0.23,0.24,0.23,0.25,0.25,0.24,0.24,0.25,0.25,0.24,0.25,0.25,0.24,0.24,0.25,0.25,0.24,0.24,0.24,0.25,0.25,0.24,0.25,0.26,0.26,0.26,0.28,0.28,0.28,0.28,0.29,0.30,0.28,0.28,0.29,0.29,0.29,0.29,0.30,0.29,0.28,0.27,0.26,0.28,0.27,0.29,0.30,0.31,0.32,0.33,0.33,0.33,0.34,0.34,0.34,0.33,0.34,0.33,0.32,0.32,0.30,0.30,0.28,0.27,0.26,0.26,0.25,0.23,0.23,0.22,0.24,0.23,0.25,0.26,0.26,0.26,0.27,0.27,0.26,0.26,0.27,0.29,0.28,0.27,0.26,0.26,0.24,0.23,0.22,0.20,0.20,0.19,0.19,0.18,0.18,0.18,0.18,0.19,0.19,0.21,0.21,0.23,0.25,0.27,0.29,0.31,0.33,0.35,0.37,0.39,0.40,0.41,0.43,0.43,0.44,0.46,0.46,0.46,0.46,0.46,0.47,0.45,0.44,0.45,0.46,0.45,0.44,0.44,0.45,0.45,0.45,0.45,0.46,0.46,0.47,0.48,0.49,0.49,0.49,0.49,0.49,0.47,0.45,0.45,0.43,0.40,0.38,0.37,0.34,0.32,0.31,0.30,0.28,0.28,0.26,0.24,0.23,0.25,0.25,0.25,0.25,0.24,0.24,0.25,0.24,0.23,0.24,0.24,0.23,0.23,0.25,0.25,0.24,0.24,0.26,0.26,0.25,0.24,0.24,0.24,0.22,0.22,0.23,0.23,0.22,0.22,0.23,0.23,0.23,0.24,0.25,0.25,0.24,0.25,0.24,0.24,0.24,0.23,0.22,0.21,0.20,0.20,0.20,0.20,0.20,0.20,0.20,0.19,0.20,0.20,0.20,0.20,0.20,0.19,0.19,0.20,0.19,0.20,0.20,0.21,0.23,0.23,0.23,0.23,0.24,0.24,0.24,0.24,0.24,0.24,0.23,0.22,0.22,0.21,0.20,0.20,0.19,0.19,0.19,0.19,0.19,0.20,0.21,0.21,0.22,0.22,0.23,0.25,0.26,0.27,0.29,0.31,0.32,0.34,0.35,0.37,0.35,0.36,0.36,0.37,0.37,0.35,0.36,0.37,0.36,0.35,0.36,0.36,0.35,0.35,0.37,0.37,0.36,0.36,0.37,0.36,0.36,0.37,0.38,0.38,0.39,0.39,0.40,0.39,0.39,0.39,0.40,0.39,0.36,0.36,0.35,0.32,0.30,0.30,0.29,0.27,0.26,0.26,0.26,0.26,0.26,0.28,0.29,0.29,0.30,0.32,0.33,0.33,0.35,0.37,0.37,0.37,0.38,0.39,0.40,0.40,0.40,0.40,0.39,0.38,0.38,0.37,0.36,0.35,0.35,0.34,0.34,0.34,0.34,0.34,0.34,0.35,0.35,0.37,0.36,0.37,0.38,0.37,0.36,0.37,0.36,0.34,0.32,0.32,0.32,0.30,0.28,0.28,0.27,0.25,0.23,0.24,0.23,0.21,0.21,0.21,0.22,0.22,0.23,0.24,0.24,0.23,0.24,0.24,0.23,0.23,0.24,0.24,0.23,0.23,0.23,0.22,0.20,0.21,0.19,0.19,0.18,0.17,0.18,0.19,0.18,0.18,0.20,0.21,0.20,0.19,0.19,0.19,0.21,0.22,0.22,0.23,0.24,0.24,0.26,0.26,0.27,0.26,0.27,0.29,0.29,0.30,0.32,0.33,0.32,0.33,0.34,0.34,0.34,0.35,0.37,0.36,0.37,0.37,0.38,0.37,0.37,0.36,0.36,0.35,0.34,0.34,0.34,0.33,0.32,0.32,0.33,0.34,0.33,0.32,0.32,0.33,0.31,0.30,0.30,0.28,0.28,0.26,0.25,0.23,0.21,0.20,0.19,0.17,0.16,0.16,0.16,0.15,0.15,0.16,0.15,0.15,0.15,0.15,0.15,0.14,0.14,0.14,0.14,0.14,0.14,0.14,0.13,0.13,0.13,0.14,0.14,0.12,0.12,0.13,0.12,0.14,0.14,0.16,0.16,0.16,0.17,0.18,0.18,0.18,0.18,0.18,0.18,0.18,0.18,0.17,0.17,0.17,0.17,0.17,0.16,0.15,0.13,0.13,0.13,0.13,0.14,0.14,0.16,0.16,0.18,0.19,0.19,0.19,0.21,0.21,0.20,0.20,0.21,0.21,0.19,0.20,0.18,0.17,0.16,0.18,0.18,0.18,0.18,0.18,0.18,0.18,0.18,0.19,0.20,0.20,0.20,0.21,0.24,0.26,0.27,0.29,0.30,0.30,0.33,0.34,0.34,0.36,0.37,0.36,0.37,0.36,0.36,0.37,0.36,0.35,0.36,0.36,0.37,0.37,0.36,0.37,0.37,0.37,0.37,0.37,0.37,0.37,0.38,0.38,0.39,0.39,0.41,0.42,0.41,0.42,0.43,0.44,0.43,0.43,0.41,0.42,0.41,0.41,0.42,0.42,0.41,0.42,0.42,0.42,0.44,0.45,0.46,0.47,0.49,0.50,0.53,0.54,0.55,0.56,0.57,0.59,0.61,0.61,0.63,0.65,0.66,0.66,0.68,0.68,0.70,0.71,0.73,0.73,0.74,0.77,0.77,0.78,0.79,0.81,0.82,0.83,0.82,0.83,0.84,0.83,0.83,0.83,0.83,0.83,0.82,0.81,0.81,0.80,0.79,0.78,0.77,0.76,0.76,0.76,0.74,0.74,0.73,0.73,0.72,0.72,0.71,0.70,0.69,0.67,0.67,0.66,0.65,0.65,0.63,0.62,0.62,0.62,0.61,0.60,0.58,0.57,0.57,0.57,0.56,0.56,0.56,0.56,0.56,0.56,0.56,0.56,0.56,0.56,0.56,0.56,0.56,0.56,0.56,0.56,0.56,0.57,0.57,0.57,0.58,0.58,0.59,0.60,0.61,0.63,0.63,0.64,0.65,0.65,0.65,0.66,0.67,0.68,0.68,0.69,0.71,0.72,0.73,0.74,0.74,0.74,0.74,0.74,0.74,0.74,0.74,0.74,0.74,0.75,0.74,0.76,0.76,0.76,0.77,0.77,0.78,0.78,0.78,0.78,0.78,0.78,0.78,0.77,0.76,0.76,0.75,0.75,0.74,0.74,0.74,0.74,0.74,0.72
P19419	0.39,0.40,0.38,0.37,0.37,0.36,0.36,0.36,0.37,0.39,0.39,0.38,0.37,0.36,0.36,0.35,0.35,0.36,0.35,0.35,0.35,0.33,0.31,0.31,0.29,0.29,0.28,0.30,0.30,0.29,0.32,0.33,0.35,0.36,0.36,0.37,0.36,0.36,0.35,0.34,0.33,0.33,0.32,0.32,0.33,0.34,0.34,0.33,0.35,0.35,0.33,0.33,0.33,0.34,0.35,0.34,0.37,0.38,0.38,0.40,0.39,0.39,0.39,0.40,0.39,0.39,0.40,0.40,0.41,0.43,0.43,0.41,0.42,0.42,0.42,0.44,0.45,0.47,0.48,0.49,0.51,0.53,0.54,0.56,0.58,0.59,0.60,0.61,0.63,0.62,0.63,0.64,0.66,0.67,0.68,0.70,0.71,0.71,0.70,0.71,0.72,0.73,0.75,0.77,0.79,0.81,0.82,0.83,0.85,0.85,0.85,0.86,0.88,0.88,0.88,0.89,0.89,0.89,0.88,0.88,0.88,0.88,0.88,0.88,0.87,0.88,0.87,0.87,0.87,0.87,0.86,0.86,0.85,0.84,0.84,0.83,0.83,0.83,0.82,0.82,0.82,0.81,0.81,0.80,0.80,0.79,0.79,0.78,0.78,0.78,0.77,0.77,0.77,0.77,0.77,0.77,0.77,0.76,0.76,0.76,0.76,0.76,0.76,0.75,0.75,0.76,0.76,0.76,0.76,0.76,0.76,0.77,0.77,0.79,0.80,0.80,0.81,0.82,0.82,0.83,0.83,0.84,0.84,0.85,0.86,0.85,0.86,0.87,0.87,0.87,0.87,0.88,0.87,0.87,0.87,0.87,0.87,0.87,0.87,0.87,0.87,0.87,0.87,0.87,0.88,0.88,0.88,0.88,0.88,0.88,0.89,0.89,0.89,0.89,0.89,0.88,0.88,0.88,0.88,0.88,0.88,0.88,0.87,0.87,0.87,0.87,0.87,0.87,0.87,0.86,0.86,0.86,0.86,0.86,0.86,0.87,0.86,0.86,0.86,0.86,0.86,0.86,0.86,0.86,0.86,0.85,0.85,0.85,0.85,0.85,0.85,0.84,0.84,0.84,0.84,0.84,0.84,0.84,0.84,0.84,0.84,0.84,0.84,0.84,0.84,0.84,0.84,0.84,0.84,0.84,0.84,0.84,0.84,0.83,0.83,0.84,0.83,0.84,0.83,0.84,0.84,0.84,0.84,0.84,0.84,0.84,0.84,0.84,0.84,0.84,0.84,0.84,0.84,0.84,0.85,0.85,0.85,0.85,0.85,0.85,0.84,0.84,0.84,0.84,0.85,0.85,0.85,0.85,0.85,0.85,0.86,0.86,0.86,0.86,0.87,0.87,0.87,0.87,0.87,0.88,0.88,0.88,0.88,0.88,0.88,0.88,0.88,0.88,0.88,0.89,0.88,0.88,0.88,0.88,0.88,0.88,0.88,0.88,0.87,0.88,0.88,0.88,0.88,0.89,0.88,0.88,0.87,0.87,0.87,0.87,0.88,0.87,0.88,0.87,0.87,0.87,0.87,0.86,0.86,0.86,0.86,0.85,0.86,0.86,0.86,0.85,0.85,0.86,0.86,0.86,0.86,0.86,0.86,0.86,0.86,0.86,0.86,0.86,0.86,0.87,0.87,0.87,0.87,0.87,0.87,0.87,0.87,0.87,0.87,0.87,0.87,0.86,0.87,0.87,0.86,0.87,0.87,0.87,0.87,0.87,0.87,0.87,0.87,0.87,0.87,0.87,0.88,0.88,0.88,0.88,0.87,0.88,0.87,0.88,0.88,0.88,0.88,0.88,0.88,0.88,0.87,0.88,0.87,0.88,0.87,0.88,0.88,0.88
Q99613	0.92,0.91,0.90,0.91,0.90,0.91,0.91,0.90,0.90,0.90,0.90,0.90,0.90,0.90,0.90,0.90,0.89,0.89,0.89,0.90,0.90,0.90,0.90,0.90,0.90,0.90,0.91,0.90,0.90,0.89,0.88,0.87,0.85,0.84,0.83,0.82,0.80,0.79,0.77,0.75,0.73,0.72,0.71,0.69,0.69,0.67,0.65,0.64,0.63,0.61,0.60,0.59,0.59,0.58,0.56,0.54,0.53,0.52,0.50,0.48,0.47,0.45,0.43,0.41,0.40,0.38,0.37,0.36,0.34,0.32,0.32,0.32,0.31,0.31,0.32,0.31,0.30,0.31,0.32,0.33,0.34,0.34,0.33,0.34,0.35,0.33,0.32,0.33,0.31,0.30,0.30,0.31,0.29,0.27,0.27,0.27,0.27,0.27,0.27,0.27,0.28,0.28,0.28,0.30,0.30,0.29,0.30,0.31,0.32,0.32,0.33,0.34,0.34,0.35,0.34,0.34,0.34,0.34,0.33,0.32,0.30,0.30,0.31,0.31,0.30,0.31,0.32,0.33,0.32,0.34,0.36,0.36,0.37,0.39,0.40,0.39,0.39,0.41,0.41,0.40,0.42,0.43,0.43,0.44,0.44,0.43,0.44,0.44,0.44,0.43,0.43,0.43,0.43,0.43,0.45,0.47,0.47,0.49,0.52,0.53,0.55,0.57,0.59,0.59,0.60,0.63,0.64,0.64,0.66,0.68,0.68,0.68,0.70,0.70,0.71,0.72,0.73,0.74,0.75,0.76,0.77,0.78,0.78,0.79,0.80,0.80,0.83,0.83,0.84,0.85,0.86,0.86,0.87,0.87,0.86,0.86,0.86,0.86,0.86,0.86,0.86,0.86,0.87,0.87,0.87,0.87,0.87,0.87,0.87,0.87,0.87,0.87,0.87,0.87,0.87,0.87,0.87,0.87,0.88,0.88,0.88,0.88,0.88,0.89,0.89,0.89,0.88,0.88,0.89,0.88,0.88,0.87,0.87,0.86,0.87,0.88,0.88,0.88,0.88,0.87,0.85,0.85,0.83,0.83,0.82,0.81,0.80,0.80,0.78,0.77,0.77,0.76,0.76,0.76,0.76,0.75,0.74,0.73,0.72,0.72,0.71,0.71,0.70,0.69,0.69,0.67,0.66,0.66,0.65,0.63,0.63,0.64,0.64,0.65,0.66,0.65,0.66,0.66,0.65,0.65,0.66,0.67,0.67,0.68,0.69,0.69,0.69,0.70,0.70,0.71,0.71,0.72,0.72,0.71,0.71,0.71,0.70,0.68,0.69,0.70,0.70,0.69,0.70,0.69,0.68,0.67,0.68,0.67,0.65,0.65,0.65,0.64,0.62,0.62,0.61,0.59,0.57,0.57,0.55,0.54,0.54,0.53,0.54,0.54,0.52,0.52,0.50,0.50,0.48,0.47,0.45,0.45,0.44,0.42,0.41,0.40,0.39,0.39,0.40,0.39,0.36,0.35,0.36,0.35,0.37,0.36,0.36,0.36,0.35,0.35,0.35,0.33,0.33,0.33,0.32,0.31,0.31,0.30,0.29,0.29,0.28,0.26,0.25,0.24,0.22,0.22,0.22,0.23,0.23,0.23,0.24,0.25,0.23,0.24,0.26,0.26,0.26,0.26,0.27,0.27,0.26,0.26,0.27,0.26,0.24,0.23,0.24,0.23,0.22,0.23,0.24,0.23,0.24,0.25,0.26,0.27,0.29,0.29,0.30,0.30,0.30,0.31,0.33,0.33,0.33,0.34,0.35,0.35,0.34,0.33,0.33,0.33,0.33,0.35,0.35,0.35,0.35,0.35,0.36,0.35,0.35,0.35,0.35,0.34,0.33,0.34,0.34,0.33,0.34,0.34,0.33,0.33,0.34,0.34,0.32,0.32,0.31,0.29,0.29,0.29,0.30,0.30,0.30,0.29,0.31,0.30,0.30,0.30,0.29,0.30,0.30,0.31,0.30,0.31,0.30,0.28,0.28,0.28,0.27,0.27,0.28,0.27,0.26,0.27,0.28,0.28,0.27,0.28,0.28,0.27,0.28,0.29,0.30,0.29,0.30,0.31,0.31,0.31,0.31,0.31,0.32,0.31,0.31,0.29,0.29,0.27,0.26,0.25,0.24,0.24,0.23,0.22,0.22,0.22,0.21,0.21,0.23,0.22,0.21,0.23,0.23,0.24,0.25,0.26,0.27,0.29,0.32,0.34,0.34,0.37,0.38,0.38,0.39,0.40,0.41,0.41,0.42,0.43,0.44,0.46,0.47,0.47,0.48,0.49,0.48,0.49,0.49,0.49,0.49,0.50,0.50,0.50,0.51,0.51,0.51,0.51,0.51,0.51,0.51,0.52,0.51,0.52,0.52,0.51,0.51,0.49,0.47,0.45,0.43,0.41,0.38,0.37,0.35,0.33,0.31,0.30,0.29,0.28,0.26,0.25,0.23,0.22,0.22,0.23,0.22,0.23,0.23,0.23,0.23,0.24,0.24,0.25,0.26,0.25,0.26,0.28,0.29,0.27,0.28,0.30,0.29,0.29,0.28,0.28,0.27,0.28,0.28,0.27,0.28,0.28,0.28,0.28,0.28,0.28,0.28,0.28,0.28,0.28,0.28,0.28,0.28,0.27,0.28,0.27,0.26,0.26,0.27,0.27,0.27,0.27,0.27,0.26,0.25,0.24,0.26,0.25,0.23,0.23,0.23,0.23,0.22,0.22,0.22,0.21,0.20,0.20,0.20,0.20,0.20,0.20,0.20,0.22,0.24,0.24,0.25,0.27,0.29,0.30,0.31,0.33,0.35,0.36,0.36,0.37,0.37,0.37,0.38,0.38,0.38,0.38,0.39,0.37,0.38,0.38,0.38,0.37,0.37,0.37,0.37,0.37,0.35,0.34,0.34,0.33,0.33,0.32,0.32,0.32,0.32,0.32,0.31,0.30,0.29,0.27,0.26,0.26,0.24,0.22,0.21,0.21,0.20,0.19,0.19,0.19,0.19,0.19,0.20,0.20,0.20,0.20,0.20,0.21,0.22,0.21,0.20,0.21,0.21,0.21,0.22,0.22,0.22,0.23,0.25,0.27,0.29,0.31,0.32,0.34,0.36,0.36,0.38,0.39,0.39,0.40,0.41,0.41,0.41,0.41,0.41,0.40,0.40,0.40,0.39,0.38,0.38,0.38,0.37,0.37,0.35,0.35,0.35,0.35,0.34,0.35,0.36,0.35,0.35,0.35,0.37,0.37,0.36,0.36,0.36,0.35,0.33,0.31,0.30,0.30,0.29,0.27,0.27,0.26,0.27,0.28,0.27,0.26,0.27,0.28,0.28,0.28,0.29,0.29,0.29,0.29,0.29,0.29,0.27,0.27,0.26,0.26,0.25,0.24,0.24,0.24,0.24,0.23,0.25,0.26,0.26,0.25,0.25,0.26,0.26,0.25,0.25,0.26,0.26,0.25,0.26,0.27,0.26,0.27,0.27,0.26,0.26,0.27,0.27,0.26,0.26,0.27,0.26,0.25,0.25,0.27,0.26,0.27,0.28,0.30,0.32,0.32,0.32,0.33,0.33,0.34,0.34,0.34,0.35,0.36,0.36,0.35,0.35,0.33,0.34,0.33,0.34,0.34,0.35,0.36,0.36,0.36,0.36,0.38,0.38,0.38,0.39,0.39,0.39,0.39,0.41,0.41,0.41,0.42,0.43,0.44,0.43,0.44,0.44,0.43,0.43,0.42,0.43,0.44,0.44,0.45,0.46,0.47,0.48,0.48,0.47,0.47,0.49,0.50,0.51,0.53,0.55,0.56,0.57,0.58,0.59,0.60,0.61,0.62,0.62,0.63,0.64,0.65,0.66,0.67,0.68,0.69,0.70,0.71,0.72,0.74,0.75,0.76,0.78,0.79,0.80,0.81,0.82,0.82,0.83,0.84,0.85,0.85,0.86,0.86,0.87,0.88,0.88,0.88,0.89,0.90,0.90,0.90,0.90,0.89,0.89,0.89,0.89,0.89,0.89
P41567	0.82,0.82,0.81,0.81,0.81,0.80,0.79,0.80,0.79,0.78,0.76,0.74,0.72,0.71,0.69,0.69,0.68,0.68,0.68,0.68,0.69,0.68,0.66,0.64,0.62,0.60,0.58,0.56,0.55,0.53,0.52,0.52,0.53,0.53,0.53,0.50,0.51,0.50,0.48,0.46,0.46,0.45,0.43,0.42,0.42,0.42,0.41,0.41,0.39,0.39,0.38,0.39,0.39,0.40,0.41,0.42,0.43,0.43,0.43,0.42,0.42,0.39,0.38,0.38,0.38,0.39,0.39,0.40,0.41,0.40,0.42,0.42,0.40,0.38,0.39,0.38,0.38,0.37,0.37,0.38,0.38,0.37,0.36,0.38,0.39,0.39,0.38,0.38,0.38,0.38,0.37,0.38,0.39,0.40,0.40,0.39,0.39,0.37,0.36,0.36,0.35,0.35,0.36,0.37,0.38,0.39,0.39,0.39,0.39,0.40,0.41,0.39,0.39
Q96BQ1	0.58,0.58,0.58,0.59,0.59,0.59,0.59,0.60,0.61,0.60,0.60,0.61,0.61,0.61,0.62,0.62,0.62,0.63,0.64,0.63,0.63,0.62,0.62,0.63,0.64,0.65,0.66,0.66,0.66,0.66,0.67,0.67,0.67,0.67,0.65,0.65,0.64,0.65,0.66,0.66,0.65,0.65,0.65,0.66,0.65,0.64,0.62,0.61,0.59,0.57,0.57,0.55,0.53,0.51,0.50,0.49,0.49,0.49,0.47,0.45,0.44,0.43,0.42,0.39,0.38,0.37,0.37,0.35,0.34,0.32,0.31,0.30,0.30,0.31,0.32,0.32,0.32,0.32,0.31,0.30,0.28,0.27,0.26,0.24,0.22,0.21,0.22,0.22,0.23,0.24,0.24,0.25,0.25,0.26,0.27,0.27,0.27,0.26,0.25,0.26,0.26,0.26,0.28,0.28,0.30,0.29,0.29,0.28,0.28,0.28,0.29,0.29,0.28,0.27,0.28,0.25,0.26,0.27,0.28,0.27,0.27,0.27,0.27,0.27,0.27,0.27,0.28,0.27,0.27,0.26,0.25,0.25,0.25,0.25,0.25,0.26,0.26,0.25,0.25,0.26,0.26,0.26,0.25,0.25,0.24,0.23,0.23,0.23,0.23,0.23,0.24,0.24,0.24,0.24,0.24,0.23,0.23,0.22,0.20,0.19,0.19,0.19,0.19,0.19,0.20,0.22,0.22,0.24,0.25,0.26,0.27,0.28,0.28,0.27,0.28,0.27,0.26,0.27,0.27,0.27,0.28,0.30,0.32,0.32,0.32,0.33,0.35,0.36,0.35,0.34,0.35,0.34,0.33,0.34,0.33,0.33,0.33,0.34,0.34,0.35,0.36,0.37,0.38,0.40,0.40,0.41,0.39,0.40,0.38,0.38,0.38,0.39,0.38,0.38,0.39,0.39,0.40,0.40,0.39,0.40,0.40,0.38,0.35,0.34
A5PLN7	0.58,0.60,0.61,0.62,0.62,0.64,0.65,0.66,0.68,0.69,0.70,0.70,0.71,0.71,0.71,0.71,0.72,0.72,0.73,0.73,0.74,0.74,0.74,0.75,0.75,0.76,0.76,0.77,0.78,0.80,0.79,0.81,0.83,0.83,0.84,0.85,0.86,0.86,0.86,0.86,0.86,0.87,0.87,0.87,0.87,0.88,0.88,0.87,0.87,0.87,0.87,0.86,0.86,0.86,0.87,0.87,0.87,0.87,0.87,0.87,0.87,0.88,0.87,0.87,0.87,0.87,0.87,0.87,0.87,0.87,0.87,0.87,0.87,0.87,0.87,0.87,0.87,0.87,0.88,0.88,0.89,0.89,0.88,0.88,0.88,0.88,0.87,0.88,0.88,0.88,0.88,0.88,0.88,0.89,0.89,0.89,0.89,0.89,0.89,0.89,0.89,0.89,0.88,0.89,0.88,0.88,0.88,0.88,0.88,0.88,0.89,0.89,0.89,0.90,0.90,0.90,0.90,0.90,0.90,0.90,0.89,0.89,0.89,0.89,0.89,0.89,0.90,0.89,0.89,0.89,0.89,0.89,0.90,0.89,0.89,0.89,0.89,0.89,0.88,0.88,0.88,0.89,0.88,0.89,0.89,0.89,0.89,0.89,0.89,0.89,0.89,0.89,0.89,0.88,0.88,0.88,0.89,0.89,0.89,0.89,0.89,0.89,0.89,0.89,0.89,0.90,0.90,0.90,0.90,0.89,0.89,0.89,0.89,0.89,0.89,0.89,0.90,0.89,0.89,0.89,0.89,0.89,0.89,0.89,0.89,0.89,0.89,0.90,0.89,0.88,0.88,0.88,0.87,0.85,0.86,0.85,0.84,0.82,0.82,0.81,0.80,0.79,0.79,0.79,0.78,0.79,0.78,0.78,0.79,0.79,0.79,0.79,0.80,0.80,0.80,0.80,0.79,0.79,0.79,0.80,0.80,0.80,0.80,0.80,0.79,0.79,0.79,0.79,0.78,0.79,0.80,0.79,0.80,0.81,0.82,0.82,0.83,0.84,0.85,0.86,0.86,0.88,0.89,0.89,0.89,0.89,0.89,0.88,0.88,0.88,0.87,0.87,0.86,0.86,0.85,0.84,0.83,0.82,0.80,0.79,0.78,0.76,0.76,0.76,0.74,0.73,0.73,0.71,0.69,0.68,0.67,0.65,0.64,0.62,0.62,0.61,0.60,0.58,0.57,0.57,0.56,0.55,0.54,0.54,0.52,0.50,0.50,0.48,0.47,0.46,0.44,0.43,0.42,0.42,0.42,0.41,0.42,0.43,0.43,0.44,0.43,0.43,0.45,0.45,0.45,0.47,0.47,0.48,0.48,0.50,0.51,0.52,0.54,0.55,0.56,0.56,0.57,0.58,0.59,0.60,0.60,0.60,0.62,0.63,0.62,0.64,0.65,0.66,0.68,0.70,0.71,0.73,0.75,0.76,0.76,0.77,0.78,0.78,0.79,0.80,0.80,0.82,0.82,0.83,0.82,0.84,0.84,0.84,0.85,0.86,0.85,0.85,0.85,0.85,0.85,0.86,0.87,0.87,0.87,0.87,0.87,0.87,0.87,0.88,0.88,0.88,0.88,0.88,0.87,0.87,0.87,0.87,0.86,0.86,0.86,0.87,0.87,0.87,0.87,0.86,0.86,0.85,0.85,0.85,0.85,0.84,0.84,0.84,0.84,0.83,0.83,0.84,0.83,0.84,0.84,0.84,0.83,0.83,0.82,0.83,0.83,0.84,0.84,0.84,0.84,0.84,0.84,0.84,0.84,0.84,0.84,0.84,0.84,0.85,0.84,0.84,0.84,0.83,0.83,0.83,0.83,0.83,0.82,0.81,0.81,0.81,0.80,0.79,0.79,0.78,0.78,0.78,0.77,0.76,0.75,0.75,0.74,0.74,0.74,0.73,0.72,0.70,0.69,0.68,0.67,0.65,0.65,0.64,0.63,0.63,0.62,0.61,0.60,0.59,0.58,0.59,0.58,0.57,0.56,0.55,0.55,0.54,0.54,0.54,0.55,0.55,0.55,0.55,0.55,0.56,0.56,0.56,0.56,0.56,0.56,0.57,0.57,0.58,0.58,0.59,0.59,0.60,0.61,0.62,0.63,0.64,0.66,0.66,0.67,0.68,0.68,0.69,0.70,0.71,0.72,0.73,0.74,0.74,0.75,0.76,0.77,0.78,0.78,0.78,0.80,0.80,0.81,0.81,0.82,0.82,0.83,0.84,0.84,0.85,0.85,0.86,0.86,0.86,0.86,0.86,0.86,0.86,0.86,0.87,0.86,0.85,0.85,0.85,0.85,0.84,0.84,0.84,0.83,0.83,0.83,0.83,0.83,0.83,0.83,0.84,0.83,0.84,0.83,0.84,0.84,0.83,0.84,0.84,0.84,0.84,0.84,0.84,0.83,0.83,0.83,0.83,0.84,0.84,0.84,0.84,0.85,0.85,0.84,0.85,0.85,0.85,0.86,0.86,0.86,0.87,0.87,0.87,0.88,0.87,0.87,0.88,0.87,0.87,0.87,0.87,0.87,0.88,0.88,0.88,0.88,0.88,0.88,0.88,0.87,0.87,0.87,0.87,0.87,0.88,0.88,0.88,0.88,0.88,0.88,0.88,0.88,0.88,0.88,0.89,0.89,0.89,0.89,0.89,0.88,0.89,0.88,0.88,0.88,0.87,0.88,0.87,0.87,0.88,0.87,0.87,0.87,0.86,0.86,0.85,0.85,0.85,0.84,0.85,0.85,0.85,0.85,0.84,0.84,0.84,0.84,0.84,0.84,0.85,0.84,0.84,0.84,0.84,0.84,0.84,0.84,0.84,0.83,0.83,0.83,0.84,0.83,0.83,0.84,0.84,0.85,0.85,0.85,0.85,0.84,0.85,0.85,0.84,0.85,0.85,0.85,0.85,0.86,0.86,0.86,0.85,0.86,0.86,0.86,0.86,0.86,0.86,0.86,0.85,0.85,0.85,0.85,0.85,0.85,0.84,0.84,0.84,0.83,0.84,0.84,0.84,0.84,0.84,0.84,0.84,0.84,0.84,0.84,0.84,0.85,0.84,0.84,0.84,0.85,0.85,0.85,0.86,0.86,0.86,0.85,0.86,0.86,0.86,0.86,0.86,0.86,0.86,0.86,0.85,0.85,0.85,0.85,0.85,0.85,0.85,0.86,0.86,0.86,0.86,0.86,0.86,0.87,0.86,0.87,0.86,0.86,0.86,0.86,0.86,0.86,0.86,0.87,0.87,0.86,0.86,0.85,0.85,0.86,0.86,0.85,0.86,0.85,0.85,0.86,0.86,0.86,0.86,0.86,0.86,0.87,0.87,0.87,0.87,0.87,0.87,0.88,0.87,0.87,0.88,0.88,0.88,0.89,0.88,0.88
P98173	0.59,0.58,0.57,0.57,0.58,0.58,0.59,0.58,0.58,0.59,0.60,0.60,0.61,0.61,0.62,0.63,0.63,0.63,0.64,0.64,0.65,0.64,0.64,0.65,0.66,0.67,0.67,0.68,0.68,0.68,0.69,0.70,0.71,0.71,0.72,0.73,0.73,0.73,0.72,0.71,0.70,0.70,0.71,0.71,0.71,0.71,0.71,0.71,0.71,0.70,0.67,0.65,0.64,0.63,0.61,0.59,0.57,0.55,0.54,0.53,0.52,0.52,0.50,0.48,0.47,0.44,0.42,0.40,0.39,0.39,0.39,0.38,0.36,0.34,0.32,0.31,0.31,0.32,0.33,0.33,0.33,0.34,0.33,0.31,0.29,0.29,0.27,0.25,0.23,0.22,0.23,0.23,0.24,0.24,0.25,0.26,0.27,0.28,0.29,0.29,0.29,0.28,0.27,0.27,0.27,0.27,0.29,0.29,0.30,0.30,0.29,0.29,0.28,0.28,0.29,0.29,0.28,0.27,0.27,0.25,0.26,0.28,0.28,0.27,0.27,0.27,0.27,0.27,0.27,0.27,0.27,0.27,0.27,0.26,0.25,0.26,0.25,0.25,0.24,0.25,0.26,0.25,0.25,0.26,0.26,0.26,0.25,0.25,0.24,0.23,0.22,0.23,0.22,0.22,0.24,0.24,0.24,0.25,0.24,0.23,0.23,0.22,0.20,0.19,0.19,0.19,0.19,0.19,0.20,0.21,0.22,0.24,0.25,0.26,0.27,0.29,0.28,0.27,0.28,0.28,0.26,0.26,0.27,0.27,0.28,0.30,0.32,0.32,0.32,0.33,0.35,0.36,0.35,0.34,0.35,0.34,0.33,0.34,0.33,0.33,0.33,0.34,0.34,0.35,0.36,0.37,0.40,0.41,0.43,0.44,0.45,0.45,0.44,0.43,0.43,0.44,0.42,0.43,0.44,0.44,0.45,0.46,0.46,0.46,0.47,0.45,0.43,0.42,0.43,0.42
Q9Y247	0.67,0.67,0.67,0.66,0.66,0.66,0.66,0.66,0.66,0.66,0.65,0.66,0.65,0.66,0.65,0.64,0.64,0.64,0.64,0.64,0.63,0.63,0.61,0.60,0.60,0.59,0.60,0.61,0.61,0.60,0.61,0.61,0.62,0.61,0.61,0.60,0.59,0.59,0.59,0.58,0.58,0.58,0.58,0.57,0.57,0.57,0.58,0.57,0.57,0.57,0.58,0.58,0.56,0.56,0.56,0.55,0.56,0.56,0.56,0.55,0.54,0.54,0.54,0.54,0.54,0.55,0.54,0.54,0.53,0.52,0.52,0.52,0.51,0.51,0.51,0.52,0.53,0.53,0.53,0.53,0.54,0.54,0.53,0.54,0.55,0.54,0.54,0.53,0.54,0.55,0.55,0.54,0.54,0.55,0.56,0.56,0.57,0.58,0.58,0.59,0.60,0.62,0.62,0.63,0.64,0.64,0.65,0.66,0.67,0.69,0.69,0.70,0.70,0.71,0.71,0.72,0.73,0.74,0.74,0.75,0.75,0.76,0.77,0.78,0.78,0.79,0.80,0.79,0.80,0.79,0.79,0.79,0.79,0.80,0.79,0.79,0.79,0.78,0.77,0.76,0.76,0.75,0.74,0.73,0.72,0.72,0.71,0.70,0.69,0.68,0.68,0.67,0.66,0.65,0.65,0.64,0.63,0.62,0.62,0.61,0.60,0.59,0.58,0.58,0.56,0.55,0.53,0.51,0.49,0.48,0.47,0.46,0.45,0.45,0.44,0.44,0.43,0.43,0.43,0.43,0.43,0.43,0.42,0.42,0.41,0.40,0.40,0.39,0.37,0.37,0.37,0.35,0.34,0.34,0.33,0.32,0.31,0.31,0.30,0.28,0.29,0.30,0.31,0.30,0.30,0.32,0.31,0.32,0.35,0.35,0.35,0.36,0.36,0.37,0.35,0.34,0.33,0.32,0.31,0.30,0.29,0.29,0.28,0.28,0.27,0.27,0.28,0.28,0.28,0.28,0.27,0.27,0.27,0.27,0.27,0.27,0.29,0.29,0.28,0.28,0.28,0.27,0.25,0.24,0.23,0.22,0.21,0.21,0.21,0.19,0.20,0.21,0.21,0.22,0.21,0.23,0.25,0.28,0.29,0.31,0.33,0.34,0.35,0.36,0.38,0.38,0.38,0.37,0.37,0.37,0.38,0.37,0.37,0.37,0.37,0.37,0.37,0.35,0.36,0.37,0.38,0.39,0.41,0.42,0.43,0.44,0.43,0.44,0.44,0.43,0.44,0.44,0.42,0.42,0.42,0.44,0.43,0.43,0.41,0.42,0.42,0.41,0.41,0.40,0.41,0.41,0.41,0.42,0.42,0.43,0.44,0.44,0.46,0.47,0.48,0.49,0.48,0.50,0.51,0.50,0.50,0.51,0.50,0.49,0.50
Q0Z7S8	0.33,0.34,0.34,0.33,0.34,0.34,0.35,0.36,0.36,0.36,0.35,0.35,0.35,0.35,0.35,0.36,0.35,0.36,0.36,0.35,0.35,0.33,0.33,0.33,0.32,0.35,0.36,0.37,0.37,0.37,0.37,0.36,0.37,0.36,0.36,0.35,0.36,0.37,0.37,0.37,0.38,0.39,0.38,0.38,0.38,0.37,0.38,0.37,0.37,0.38,0.38,0.39,0.38,0.38,0.38,0.38,0.37,0.39,0.37,0.39,0.38,0.39,0.39,0.39,0.38,0.38,0.36,0.35,0.36,0.37,0.37,0.36,0.37,0.36,0.36,0.35,0.35,0.33,0.34,0.35,0.35,0.36,0.34,0.35,0.34,0.35,0.34,0.34,0.33,0.33,0.34,0.35,0.34,0.34,0.34,0.34,0.34,0.33,0.32,0.32,0.32,0.34,0.34,0.35,0.34,0.35,0.34,0.34,0.33,0.32,0.31,0.33,0.34,0.34,0.35,0.36,0.37,0.36,0.37,0.35,0.33,0.33,0.32,0.34,0.34,0.35,0.35,0.36,0.36,0.36,0.36,0.33
Q17RC7	0.91,0.91,0.91,0.90,0.91,0.90,0.90,0.90,0.90,0.90,0.90,0.89,0.90,0.90,0.90,0.90,0.91,0.91,0.91,0.91,0.91,0.90,0.90,0.90,0.89,0.89,0.89,0.89,0.88,0.86,0.85,0.84,0.82,0.82,0.81,0.80,0.78,0.77,0.76,0.74,0.73,0.73,0.72,0.72,0.72,0.71,0.72,0.71,0.71,0.71,0.71,0.72,0.72,0.71,0.70,0.70,0.70,0.70,0.69,0.68,0.68,0.66,0.65,0.64,0.63,0.63,0.61,0.59,0.59,0.60,0.61,0.62,0.62,0.64,0.64,0.65,0.66,0.68,0.69,0.70,0.72,0.73,0.73,0.74,0.75,0.75,0.75,0.75,0.76,0.75,0.75,0.75,0.75,0.74,0.75,0.75,0.76,0.75,0.76,0.76,0.77,0.77,0.78,0.80,0.82,0.83,0.84,0.85,0.86,0.87,0.86,0.87,0.87,0.86,0.85,0.83,0.82,0.81,0.79,0.77,0.76,0.75,0.73,0.72,0.70,0.68,0.67,0.65,0.62,0.61,0.60,0.58,0.56,0.56,0.55,0.53,0.52,0.51,0.49,0.47,0.46,0.44,0.43,0.43,0.42,0.41,0.40,0.38,0.38,0.38,0.37,0.38,0.37,0.35,0.35,0.35,0.36,0.36,0.35,0.36,0.38,0.36,0.36,0.36,0.36,0.36,0.37,0.37,0.37,0.38,0.38,0.38,0.38,0.37,0.36,0.35,0.35,0.35,0.34,0.34,0.34,0.33,0.35,0.37,0.36,0.35,0.35,0.35,0.35,0.34,0.32,0.31,0.30,0.29,0.28,0.29,0.28,0.26,0.26,0.27,0.25,0.25,0.27,0.26,0.25,0.27,0.29,0.28,0.28,0.31,0.33,0.33,0.33,0.34,0.34,0.35,0.36,0.36,0.36,0.36,0.36,0.37,0.37,0.36,0.33,0.34,0.34,0.33,0.32,0.31,0.32,0.32,0.32,0.32,0.33,0.33,0.32,0.33,0.35,0.34,0.34,0.36,0.37,0.36,0.37,0.37,0.37,0.37,0.38,0.39,0.37,0.35,0.35,0.36,0.34,0.35,0.34,0.33,0.33,0.33,0.33,0.32,0.32,0.31,0.31,0.31,0.31,0.32,0.32,0.32,0.33,0.32,0.32,0.33,0.34,0.33,0.33,0.34,0.34,0.33,0.33,0.34,0.34,0.32,0.33,0.32,0.32,0.31,0.29,0.28,0.26,0.26,0.26,0.25,0.24,0.24,0.24,0.25,0.25,0.25,0.24,0.24,0.24,0.24,0.24,0.25,0.25,0.24,0.24,0.25,0.25,0.25,0.25,0.26,0.25,0.24,0.23,0.23,0.22,0.21,0.21,0.21,0.20,0.18,0.18,0.17,0.18,0.17,0.18,0.19,0.20,0.21,0.22,0.22,0.22,0.23,0.25,0.27,0.27,0.28,0.30,0.31,0.32,0.33,0.35,0.35,0.36,0.37,0.37,0.36,0.35,0.37,0.37,0.37,0.37,0.38,0.39,0.39,0.39,0.40,0.41,0.41,0.41,0.43,0.44,0.43,0.43,0.44,0.44,0.43,0.43,0.42,0.40,0.40,0.41,0.40,0.39,0.37,0.37,0.36,0.35,0.34,0.34,0.33,0.31,0.31,0.31,0.31,0.31,0.33,0.33,0.34,0.33,0.32,0.34,0.35,0.34,0.33,0.34,0.34,0.33,0.32,0.32,0.33,0.31,0.30,0.31,0.30,0.29,0.29,0.30,0.29,0.28,0.28,0.30,0.29,0.29,0.29,0.30,0.28,0.28,0.30,0.30,0.29,0.30,0.31,0.30,0.29,0.27,0.27,0.26,0.26,0.24,0.24,0.24,0.21,0.20,0.21,0.21,0.20,0.21,0.22,0.22,0.22,0.23,0.23,0.23,0.23,0.25,0.25,0.28,0.27,0.27,0.28,0.29,0.27,0.27,0.27,0.26,0.25,0.25,0.25,0.24,0.22,0.22,0.21,0.21,0.21,0.21,0.23,0.22,0.22,0.22,0.24,0.24,0.24,0.26,0.28,0.27,0.28,0.30,0.30,0.29,0.30,0.31,0.30,0.29,0.30,0.31,0.29,0.28,0.28,0.28,0.27,0.26,0.27,0.27,0.27,0.27,0.28,0.29,0.29,0.29,0.31,0.32,0.32,0.32,0.32,0.33,0.32,0.32,0.32,0.32,0.32,0.31,0.31,0.32,0.30,0.29,0.30,0.30,0.29,0.28,0.28,0.28,0.28,0.27,0.27,0.28,0.28,0.28,0.29,0.29,0.28,0.28,0.29,0.28,0.27,0.29,0.30,0.29,0.29,0.31,0.32,0.31,0.30,0.30,0.30,0.29,0.29,0.29,0.29,0.28,0.28,0.28,0.28,0.26,0.25,0.26,0.25,0.23,0.22,0.21,0.21,0.21,0.20,0.20,0.21,0.22,0.22,0.22,0.22,0.22,0.23,0.24,0.25,0.25,0.25,0.26,0.24,0.23,0.25,0.25,0.22,0.22,0.23,0.23,0.23,0.23,0.23,0.23,0.23,0.23,0.24,0.24,0.25,0.27,0.28,0.29,0.28,0.30,0.30,0.31,0.32,0.31,0.31,0.33,0.31,0.31,0.30,0.29,0.28,0.28,0.27,0.26,0.24,0.23,0.23,0.24,0.25,0.26,0.27,0.27,0.27,0.27,0.28,0.27,0.27,0.27,0.27,0.26,0.26,0.28,0.28,0.27,0.28,0.27,0.25,0.26,0.26,0.27,0.25,0.25,0.24,0.23,0.23,0.23,0.22,0.22,0.22,0.22,0.22,0.23,0.25,0.26,0.27,0.27,0.28,0.29,0.27,0.26,0.26,0.25,0.24,0.25,0.25,0.24,0.24,0.26,0.27,0.26,0.28,0.29,0.29,0.28,0.30,0.31,0.33,0.34,0.34,0.35,0.36,0.37,0.38,0.37,0.37,0.39,0.40,0.40,0.41,0.41,0.42,0.44,0.44,0.43,0.42,0.42,0.43,0.42,0.42,0.45,0.46,0.45,0.46,0.47,0.48,0.47,0.48,0.49,0.49,0.49,0.50,0.49,0.49,0.48,0.49,0.47,0.47,0.45,0.45,0.44,0.41
Q8NEC7	0.47,0.47,0.49,0.48,0.46,0.45,0.43,0.42,0.41,0.40,0.39,0.38,0.37,0.36,0.35,0.34,0.33,0.32,0.32,0.31,0.30,0.29,0.27,0.27,0.26,0.23,0.22,0.21,0.19,0.17,0.16,0.16,0.16,0.18,0.20,0.21,0.23,0.24,0.26,0.27,0.28,0.28,0.27,0.27,0.29,0.31,0.31,0.31,0.32,0.34,0.34,0.36,0.36,0.38,0.38,0.39,0.39,0.41,0.42,0.44,0.44,0.44,0.44,0.44,0.42,0.42,0.43,0.42,0.43,0.43,0.43,0.43,0.43,0.42,0.40,0.40,0.40,0.40,0.38,0.36,0.35,0.33,0.32,0.31,0.29,0.27,0.25,0.25,0.25,0.23,0.22,0.21,0.19,0.19,0.18,0.17,0.18,0.18,0.18,0.17,0.17,0.19,0.19,0.19,0.20,0.20,0.20,0.20,0.20,0.19,0.19,0.21,0.22,0.23,0.25,0.24,0.23,0.23,0.22,0.22,0.22,0.22,0.24,0.24,0.26,0.26,0.26,0.26,0.27,0.27,0.26,0.27,0.27,0.27,0.27,0.28,0.28,0.27,0.26,0.26,0.25,0.25,0.24,0.25,0.26,0.27,0.29,0.31,0.31,0.31,0.33,0.33,0.32,0.31,0.31,0.29,0.30,0.31,0.30,0.29,0.29,0.30,0.30,0.30,0.31,0.31,0.30,0.33,0.33,0.34,0.35,0.35,0.36,0.37,0.37,0.37,0.37,0.37,0.37,0.37,0.38,0.38,0.39,0.38,0.38,0.38,0.38,0.38,0.37,0.38,0.40,0.40,0.42,0.44,0.46,0.48,0.50,0.51,0.53,0.55,0.57,0.58,0.60,0.62,0.62,0.64,0.64,0.67,0.66,0.68,0.69,0.70,0.72,0.74,0.74,0.74,0.74,0.74,0.73,0.75,0.75,0.73,0.73,0.73,0.72,0.71,0.70,0.71,0.71,0.71,0.71,0.71,0.71,0.70,0.70,0.70,0.69,0.68,0.67,0.66,0.65,0.63,0.62,0.62,0.60,0.60,0.58,0.58,0.57,0.55,0.53,0.52,0.50,0.49,0.47,0.45,0.45,0.44,0.45,0.45,0.43,0.44,0.44,0.43,0.43,0.42,0.41,0.40,0.38,0.36,0.34,0.32,0.30,0.28,0.26,0.24,0.23,0.20,0.20,0.19,0.17,0.17,0.19,0.19,0.17,0.18,0.18,0.18,0.16,0.15,0.17,0.16,0.15,0.16,0.14,0.14,0.14,0.14,0.14,0.15,0.15,0.15,0.15,0.16,0.16,0.17,0.18,0.18,0.20,0.21,0.21,0.21,0.23,0.24,0.24,0.26,0.26,0.28,0.28,0.28,0.30,0.30,0.31,0.31,0.30,0.32,0.32,0.32,0.34,0.36,0.37,0.38,0.40,0.42,0.43,0.45,0.47,0.48,0.49,0.50,0.51,0.52,0.54,0.55,0.55,0.57,0.57,0.59,0.61,0.60,0.60,0.62,0.62,0.60,0.61,0.62,0.60,0.61,0.59,0.60,0.59,0.58,0.60,0.60,0.60,0.60,0.59,0.58,0.58,0.56,0.55,0.55,0.53,0.52,0.51,0.50,0.50,0.49,0.49,0.48,0.48,0.47,0.48,0.47,0.47,0.45,0.45,0.43,0.41,0.39,0.39,0.38,0.38,0.39,0.41,0.39,0.40,0.42,0.43,0.44,0.43,0.44,0.44,0.42,0.40,0.39,0.39,0.38,0.37,0.36,0.35,0.35,0.33,0.33,0.32,0.31,0.32,0.31,0.30,0.31,0.32,0.33,0.33,0.32,0.30,0.30,0.29,0.27,0.28,0.28,0.29,0.29,0.28,0.27,0.26,0.24,0.23,0.22,0.20,0.18,0.17,0.18,0.17,0.18,0.20,0.20,0.20,0.19,0.20,0.19,0.19,0.20,0.20,0.21,0.22,0.23,0.23,0.21,0.21,0.23,0.21,0.19,0.19,0.19,0.18,0.19,0.20,0.21,0.23,0.22,0.24,0.24,0.24,0.24,0.24,0.24,0.24,0.24,0.24,0.24,0.25,0.24,0.23,0.24,0.23,0.22,0.22,0.23,0.23,0.23,0.23,0.23,0.23,0.22,0.21,0.22,0.21,0.21,0.21,0.20,0.19,0.19,0.19,0.17,0.18,0.18,0.17,0.16,0.17,0.16,0.17,0.15,0.15,0.15,0.14,0.14,0.14,0.14,0.15,0.15,0.15,0.16,0.17,0.17,0.17,0.17,0.16,0.17,0.17,0.17,0.19,0.19,0.19,0.19,0.18,0.19,0.19,0.19,0.20,0.21,0.21,0.22,0.22,0.23,0.24,0.23,0.23,0.23,0.23,0.21,0.21,0.21,0.21,0.21,0.22,0.22,0.22,0.23,0.24,0.26,0.25,0.27,0.28,0.28,0.29,0.29,0.30,0.30,0.29,0.28,0.29,0.27,0.27,0.27,0.27,0.27,0.25,0.25,0.25,0.24,0.22,0.22,0.22,0.22,0.22,0.22,0.24,0.24,0.24,0.26,0.26,0.27,0.25,0.25,0.25,0.24,0.25,0.26,0.27,0.27,0.25,0.25,0.24,0.23,0.21,0.20,0.19,0.18,0.17,0.17,0.18,0.18,0.20,0.20,0.21,0.21,0.22,0.23,0.23,0.24,0.24,0.25,0.25,0.25,0.26,0.26,0.25,0.23,0.23,0.24,0.22,0.23,0.22
O95571	0.79,0.79,0.77,0.74,0.71,0.70,0.69,0.67,0.66,0.64,0.64,0.64,0.63,0.62,0.60,0.58,0.57,0.55,0.54,0.53,0.51,0.49,0.48,0.47,0.46,0.45,0.44,0.42,0.40,0.38,0.36,0.34,0.31,0.29,0.28,0.27,0.25,0.24,0.23,0.22,0.21,0.21,0.20,0.20,0.20,0.21,0.22,0.22,0.23,0.22,0.23,0.22,0.20,0.20,0.20,0.20,0.20,0.20,0.20,0.20,0.20,0.20,0.20,0.20,0.18,0.17,0.16,0.15,0.16,0.16,0.16,0.17,0.19,0.20,0.20,0.22,0.22,0.22,0.23,0.22,0.21,0.21,0.21,0.21,0.22,0.22,0.22,0.21,0.21,0.21,0.21,0.21,0.22,0.22,0.22,0.24,0.25,0.26,0.27,0.28,0.29,0.29,0.30,0.31,0.31,0.31,0.31,0.32,0.32,0.32,0.31,0.31,0.31,0.29,0.28,0.28,0.27,0.25,0.25,0.24,0.24,0.24,0.24,0.24,0.24,0.24,0.24,0.23,0.23,0.22,0.21,0.20,0.20,0.19,0.19,0.17,0.16,0.15,0.15,0.14,0.14,0.12,0.12,0.12,0.12,0.13,0.13,0.15,0.15,0.16,0.16,0.17,0.18,0.17,0.17,0.18,0.18,0.18,0.18,0.20,0.20,0.20,0.20,0.22,0.22,0.22,0.21,0.22,0.21,0.21,0.21,0.21,0.21,0.21,0.21,0.21,0.23,0.24,0.26,0.27,0.27,0.28,0.28,0.28,0.28,0.27,0.28,0.27,0.26,0.27,0.27,0.27,0.27,0.26,0.26,0.27,0.27,0.28,0.28,0.30,0.30,0.29,0.30,0.31,0.31,0.31,0.31,0.32,0.32,0.34,0.34,0.36,0.37,0.38,0.40,0.41,0.41,0.41,0.41,0.39,0.38,0.38,0.38,0.38,0.38,0.40,0.39,0.38,0.39,0.40,0.40,0.41,0.44,0.45,0.45,0.46,0.46,0.47,0.47,0.47,0.46,0.46,0.47,0.48,0.47,0.48,0.49,0.48,0.48,0.49,0.47,0.47,0.46,0.46
O60645	0.58,0.59,0.60,0.60,0.58,0.58,0.59,0.59,0.58,0.58,0.58,0.57,0.58,0.58,0.58,0.57,0.57,0.57,0.56,0.56,0.56,0.55,0.54,0.54,0.53,0.53,0.53,0.53,0.53,0.53,0.53,0.52,0.53,0.54,0.53,0.53,0.53,0.53,0.54,0.54,0.54,0.54,0.53,0.53,0.53,0.54,0.54,0.52,0.52,0.52,0.53,0.52,0.53,0.53,0.52,0.53,0.53,0.54,0.53,0.53,0.53,0.53,0.53,0.53,0.53,0.54,0.54,0.54,0.53,0.53,0.54,0.54,0.53,0.54,0.54,0.53,0.54,0.55,0.54,0.54,0.54,0.54,0.54,0.54,0.53,0.54,0.53,0.53,0.53,0.53,0.53,0.52,0.52,0.53,0.52,0.51,0.51,0.51,0.50,0.50,0.50,0.49,0.49,0.50,0.49,0.48,0.48,0.47,0.45,0.45,0.45,0.44,0.43,0.43,0.43,0.43,0.42,0.41,0.39,0.40,0.38,0.37,0.38,0.37,0.37,0.36,0.35,0.34,0.33,0.34,0.34,0.33,0.33,0.32,0.31,0.30,0.30,0.29,0.28,0.28,0.28,0.28,0.30,0.30,0.30,0.30,0.31,0.32,0.32,0.32,0.33,0.33,0.33,0.34,0.34,0.33,0.32,0.33,0.34,0.34,0.33,0.34,0.34,0.32,0.33,0.34,0.33,0.32,0.33,0.34,0.32,0.32,0.33,0.33,0.32,0.33,0.34,0.34,0.33,0.34,0.33,0.32,0.32,0.33,0.32,0.32,0.33,0.32,0.30,0.29,0.30,0.28,0.27,0.28,0.27,0.25,0.25,0.26,0.25,0.23,0.25,0.24,0.23,0.24,0.26,0.25,0.25,0.26,0.27,0.27,0.28,0.30,0.30,0.31,0.31,0.31,0.30,0.29,0.31,0.31,0.31,0.31,0.32,0.31,0.29,0.30,0.30,0.29,0.28,0.30,0.29,0.29,0.30,0.31,0.30,0.31,0.31,0.32,0.32,0.32,0.33,0.33,0.33,0.34,0.34,0.33,0.34,0.34,0.35,0.36,0.36,0.36,0.35,0.35,0.33,0.34,0.35,0.35,0.34,0.34,0.34,0.33,0.33,0.34,0.35,0.34,0.32,0.32,0.32,0.32,0.31,0.31,0.31,0.31,0.30,0.30,0.30,0.30,0.31,0.31,0.31,0.30,0.31,0.32,0.31,0.31,0.30,0.29,0.30,0.28,0.27,0.26,0.25,0.24,0.24,0.24,0.25,0.23,0.23,0.24,0.24,0.24,0.24,0.24,0.24,0.23,0.23,0.25,0.25,0.27,0.27,0.28,0.29,0.30,0.30,0.29,0.28,0.29,0.28,0.26,0.26,0.26,0.25,0.24,0.23,0.24,0.22,0.23,0.23,0.24,0.24,0.24,0.24,0.24,0.24,0.26,0.27,0.26,0.27,0.29,0.30,0.29,0.30,0.31,0.31,0.32,0.32,0.34,0.34,0.33,0.30,0.31,0.32,0.33,0.33,0.33,0.34,0.35,0.35,0.35,0.36,0.37,0.37,0.37,0.38,0.38,0.38,0.38,0.39,0.39,0.38,0.37,0.38,0.39,0.38,0.39,0.38,0.37,0.37,0.38,0.36,0.35,0.36,0.36,0.36,0.34,0.34,0.34,0.35,0.34,0.36,0.36,0.36,0.35,0.34,0.36,0.37,0.37,0.36,0.36,0.37,0.35,0.35,0.35,0.35,0.35,0.35,0.35,0.34,0.34,0.34,0.34,0.33,0.34,0.33,0.33,0.33,0.32,0.32,0.32,0.33,0.32,0.32,0.33,0.33,0.32,0.32,0.32,0.32,0.30,0.28,0.28,0.28,0.26,0.25,0.26,0.24,0.22,0.22,0.22,0.22,0.21,0.22,0.22,0.22,0.23,0.23,0.23,0.23,0.23,0.23,0.23,0.23,0.23,0.24,0.23,0.24,0.25,0.26,0.27,0.28,0.27,0.28,0.29,0.28,0.26,0.26,0.27,0.26,0.25,0.25,0.25,0.24,0.24,0.24,0.24,0.23,0.23,0.23,0.23,0.22,0.23,0.24,0.23,0.23,0.25,0.24,0.23,0.24,0.26,0.25,0.25,0.27,0.28,0.30,0.30,0.32,0.33,0.33,0.32,0.33,0.34,0.34,0.35,0.35,0.37,0.37,0.38,0.38,0.38,0.38,0.39,0.40,0.40,0.40,0.42,0.43,0.43,0.43,0.43,0.43,0.43,0.41,0.41,0.41,0.40,0.39,0.40,0.40,0.38,0.38,0.40,0.39,0.37,0.37,0.35,0.33,0.31,0.30,0.30,0.30,0.29,0.26,0.26,0.26,0.25,0.25,0.25,0.23,0.24,0.24,0.24,0.24,0.25,0.25,0.25,0.24,0.25,0.25,0.25,0.26,0.27,0.27,0.27,0.28,0.28,0.28,0.29,0.29,0.28,0.29,0.28,0.28,0.27,0.27,0.27,0.27,0.27,0.27,0.27,0.26,0.25,0.25,0.25,0.23,0.22,0.22,0.21,0.21,0.21,0.20,0.20,0.21,0.22,0.21,0.22,0.22,0.23,0.22,0.23,0.24,0.24,0.23,0.24,0.25,0.24,0.24,0.25,0.23,0.23,0.23,0.24,0.23,0.22,0.23,0.24,0.23,0.23,0.24,0.24,0.24,0.25,0.26,0.26,0.26,0.28,0.29,0.30,0.31,0.33,0.35,0.36,0.35,0.35,0.34,0.34,0.34,0.33,0.31,0.31,0.30,0.29,0.28,0.29,0.27,0.26,0.27,0.27,0.28,0.29,0.30,0.31,0.31,0.31,0.32,0.32,0.31,0.31,0.32,0.31,0.31,0.32,0.32,0.32,0.32,0.33,0.31,0.30,0.30,0.29,0.28,0.26,0.26,0.26,0.25,0.24,0.25,0.25,0.25,0.25,0.25,0.26,0.26,0.27,0.29,0.31,0.31,0.31,0.32,0.31,0.30,0.30,0.29,0.29,0.29,0.30,0.31,0.32,0.34,0.35,0.36,0.37,0.38,0.38,0.39,0.40,0.40,0.41,0.40,0.39,0.40,0.40,0.40,0.42,0.41,0.42,0.44,0.46,0.47,0.49,0.50,0.51,0.52,0.54,0.55,0.54,0.53,0.54,0.55,0.55,0.55,0.56,0.58,0.58,0.59,0.60,0.59,0.58,0.59,0.57,0.57,0.56,0.56,0.56,0.54
P18074	0.23,0.22,0.22,0.21,0.20,0.19,0.19,0.18,0.18,0.19,0.18,0.18,0.19,0.20,0.20,0.20,0.20,0.19,0.19,0.18,0.18,0.18,0.17,0.17,0.16,0.16,0.15,0.14,0.14,0.13,0.13,0.13,0.13,0.13,0.11,0.10,0.09,0.09,0.09,0.09,0.10,0.11,0.12,0.13,0.15,0.16,0.16,0.16,0.17,0.16,0.15,0.15,0.15,0.14,0.13,0.13,0.13,0.14,0.14,0.14,0.15,0.16,0.16,0.16,0.17,0.17,0.17,0.17,0.18,0.18,0.18,0.19,0.19,0.19,0.20,0.22,0.23,0.24,0.26,0.28,0.29,0.28,0.30,0.29,0.27,0.26,0.25,0.25,0.24,0.24,0.25,0.25,0.26,0.27,0.27,0.27,0.27,0.26,0.27,0.28,0.28,0.29,0.29,0.30,0.32,0.33,0.33,0.34,0.35,0.34,0.35,0.35,0.34,0.34,0.34,0.34,0.32,0.31,0.30,0.29,0.27,0.25,0.25,0.24,0.24,0.25,0.27,0.29,0.30,0.32,0.34,0.33,0.35,0.34,0.34,0.35,0.35,0.35,0.35,0.34,0.33,0.33,0.33,0.33,0.32,0.31,0.32,0.32,0.31,0.31,0.32,0.32,0.33,0.32,0.32,0.32,0.32,0.33,0.34,0.34,0.34,0.35,0.35,0.35,0.35,0.36,0.37,0.35,0.33,0.32,0.30,0.29,0.28,0.27,0.26,0.26,0.25,0.25,0.25,0.26,0.26,0.26,0.26,0.25,0.23,0.23,0.23,0.21,0.20,0.19,0.20,0.18,0.17,0.17,0.17,0.17,0.18,0.18,0.17,0.17,0.17,0.17,0.18,0.18,0.18,0.17,0.17,0.18,0.17,0.17,0.17,0.17,0.17,0.17,0.17,0.17,0.17,0.16,0.16,0.16,0.15,0.15,0.14,0.14,0.16,0.16,0.16,0.16,0.16,0.17,0.16,0.17,0.18,0.20,0.20,0.20,0.20,0.21,0.21,0.20,0.21,0.21,0.21,0.20,0.21,0.21,0.21,0.21,0.20,0.20,0.21,0.23,0.23,0.25,0.27,0.28,0.29,0.30,0.32,0.33,0.33,0.33,0.34,0.34,0.35,0.35,0.36,0.36,0.36,0.38,0.38,0.38,0.39,0.40,0.39,0.40,0.42,0.43,0.42,0.44,0.43,0.43,0.43,0.43,0.43,0.42,0.42,0.41,0.40,0.39,0.40,0.41,0.41,0.41,0.41,0.40,0.39,0.40,0.39,0.37,0.38,0.39,0.37,0.37,0.38,0.37,0.37,0.37,0.37,0.36,0.35,0.35,0.34,0.33,0.33,0.31,0.30,0.29,0.27,0.26,0.25,0.26,0.26,0.26,0.27,0.27,0.28,0.30,0.30,0.30,0.31,0.30,0.29,0.27,0.29,0.29,0.27,0.27,0.27,0.27,0.27,0.27,0.27,0.29,0.28,0.30,0.30,0.31,0.30,0.32,0.32,0.31,0.31,0.31,0.30,0.29,0.29,0.29,0.28,0.29,0.30,0.29,0.28,0.28,0.28,0.27,0.27,0.25,0.25,0.26,0.26,0.25,0.26,0.25,0.26,0.25,0.25,0.25,0.25,0.24,0.23,0.24,0.23,0.21,0.19,0.19,0.17,0.17,0.15,0.14,0.14,0.16,0.16,0.15,0.16,0.16,0.15,0.15,0.15,0.15,0.16,0.16,0.17,0.19,0.19,0.20,0.22,0.23,0.24,0.24,0.23,0.23,0.22,0.21,0.21,0.20,0.20,0.20,0.19,0.19,0.19,0.20,0.19,0.19,0.20,0.22,0.22,0.22,0.24,0.24,0.24,0.23,0.22,0.22,0.22,0.21,0.21,0.21,0.21,0.21,0.21,0.20,0.20,0.19,0.18,0.18,0.16,0.15,0.15,0.13,0.12,0.14,0.14,0.16,0.16,0.17,0.17,0.17,0.17,0.17,0.17,0.17,0.17,0.17,0.17,0.17,0.16,0.17,0.17,0.15,0.15,0.14,0.14,0.14,0.14,0.14,0.15,0.15,0.15,0.17,0.18,0.19,0.20,0.19,0.19,0.18,0.19,0.20,0.22,0.22,0.22,0.24,0.23,0.25,0.23,0.23,0.22,0.23,0.23,0.23,0.22,0.23,0.23,0.23,0.23,0.23,0.22,0.22,0.22,0.23,0.23,0.23,0.24,0.24,0.24,0.24,0.24,0.23,0.23,0.23,0.22,0.21,0.22,0.21,0.21,0.23,0.24,0.23,0.22,0.21,0.20,0.20,0.19,0.20,0.20,0.20,0.20,0.20,0.21,0.22,0.22,0.23,0.24,0.25,0.25,0.26,0.25,0.26,0.27,0.25,0.26,0.27,0.27,0.27,0.28,0.30,0.30,0.31,0.33,0.33,0.33,0.34,0.34,0.32,0.33,0.34,0.33,0.31,0.33,0.34,0.35,0.37,0.37,0.35,0.33,0.32,0.32,0.31,0.31,0.30,0.30,0.30,0.30,0.28,0.27,0.27,0.27,0.27,0.27,0.26,0.27,0.27,0.26,0.26,0.25,0.24,0.22,0.22,0.21,0.20,0.19,0.19,0.18,0.17,0.17,0.17,0.17,0.18,0.19,0.18,0.17,0.16,0.15,0.15,0.15,0.16,0.16,0.17,0.17,0.17,0.18,0.19,0.20,0.19,0.21,0.21,0.23,0.23,0.24,0.25,0.25,0.24,0.24,0.23,0.23,0.23,0.22,0.22,0.22,0.22,0.22,0.22,0.22,0.22,0.22,0.22,0.22,0.21,0.20,0.19,0.19,0.19,0.18,0.19,0.17,0.17,0.17,0.17,0.16,0.16,0.16,0.16,0.14,0.13,0.13,0.13,0.14,0.13,0.12,0.12,0.12,0.12,0.12,0.12,0.12,0.12,0.12,0.13,0.14,0.15,0.15,0.16,0.18,0.19,0.20,0.20,0.21,0.21,0.21,0.20,0.21,0.22,0.21,0.21,0.22,0.23,0.23,0.24,0.25,0.26,0.26,0.28,0.27,0.27,0.29,0.30,0.30,0.29,0.29,0.30,0.32,0.32,0.32,0.32,0.33,0.33,0.33,0.33,0.33,0.32,0.32,0.34,0.34,0.32,0.33,0.33,0.35,0.36,0.36,0.37,0.38,0.38,0.37,0.38,0.40,0.38,0.38,0.39,0.39,0.40,0.40,0.41,0.40,0.40,0.41,0.41,0.40,0.39,0.40,0.39,0.38,0.37,0.37,0.38,0.38,0.39,0.39,0.40,0.42,0.44
Q96AP7	0.89,0.89,0.88,0.88,0.88,0.88,0.88,0.88,0.86,0.86,0.83,0.82,0.79,0.78,0.76,0.75,0.74,0.74,0.74,0.73,0.73,0.70,0.69,0.68,0.67,0.66,0.65,0.63,0.62,0.60,0.59,0.56,0.55,0.53,0.52,0.49,0.49,0.48,0.47,0.47,0.47,0.46,0.47,0.46,0.47,0.45,0.43,0.42,0.40,0.40,0.38,0.38,0.37,0.37,0.37,0.38,0.38,0.39,0.40,0.40,0.41,0.40,0.41,0.40,0.39,0.38,0.37,0.37,0.38,0.39,0.40,0.41,0.42,0.42,0.43,0.45,0.46,0.45,0.44,0.43,0.42,0.41,0.42,0.40,0.40,0.38,0.38,0.39,0.38,0.38,0.37,0.38,0.38,0.39,0.40,0.40,0.40,0.39,0.39,0.37,0.36,0.35,0.35,0.34,0.34,0.34,0.34,0.34,0.33,0.31,0.31,0.30,0.30,0.31,0.31,0.32,0.31,0.31,0.31,0.31,0.31,0.32,0.32,0.30,0.30,0.29,0.29,0.29,0.28,0.28,0.28,0.29,0.28,0.29,0.29,0.28,0.29,0.29,0.30,0.29,0.30,0.30,0.32,0.31,0.32,0.33,0.34,0.34,0.36,0.35,0.36,0.35,0.35,0.33,0.33,0.32,0.32,0.32,0.32,0.32,0.31,0.33,0.32,0.32,0.31,0.32,0.31,0.31,0.30,0.31,0.33,0.35,0.35,0.36,0.37,0.35,0.35,0.36,0.37,0.37,0.37,0.36,0.36,0.35,0.36,0.37,0.36,0.35,0.35,0.34,0.34,0.35,0.37,0.37,0.38,0.38,0.39,0.38,0.37,0.37,0.37,0.36,0.34,0.34,0.33,0.33,0.33,0.33,0.35,0.35,0.35,0.35,0.33,0.34,0.33,0.33,0.33,0.34,0.33,0.33,0.31,0.32,0.33,0.34,0.35,0.34,0.34,0.36,0.36,0.38,0.37,0.39,0.38,0.38,0.39,0.39,0.39,0.38,0.39,0.40,0.41,0.41,0.43,0.44,0.45,0.45,0.46,0.47,0.48,0.47,0.48,0.49,0.50,0.51,0.51,0.52,0.52,0.54,0.54,0.57,0.57,0.58,0.59,0.60,0.60,0.61,0.62,0.63,0.63,0.64,0.65,0.66,0.67,0.68,0.69,0.70,0.71,0.71,0.72,0.73,0.74,0.75,0.75,0.76,0.77,0.78,0.79,0.80,0.81,0.82,0.83,0.84,0.84,0.84,0.84,0.85,0.86,0.86,0.86,0.86,0.86,0.86,0.86,0.86,0.86,0.86,0.86,0.86,0.86,0.86,0.85,0.86,0.86,0.85,0.86,0.86,0.86,0.86,0.86,0.87,0.86,0.86,0.86,0.87,0.87,0.87,0.87,0.87,0.87,0.87,0.88,0.87,0.87,0.87,0.88,0.87,0.88,0.87,0.88,0.88,0.88,0.88,0.88,0.88,0.88,0.88,0.89,0.89,0.89,0.89,0.89,0.89,0.89,0.89,0.89,0.89,0.88,0.88,0.88,0.88,0.88,0.88,0.88,0.88,0.88,0.88,0.88,0.88,0.88,0.89,0.89,0.88,0.88,0.88,0.89,0.89,0.89,0.89,0.89,0.89,0.89,0.89,0.89,0.89,0.89,0.89,0.88,0.88,0.87,0.88
P38117	0.33,0.32,0.32,0.35,0.36,0.37,0.37,0.37,0.36,0.36,0.36,0.37,0.39,0.39,0.40,0.39,0.39,0.38,0.37,0.36,0.36,0.33,0.34,0.32,0.31,0.31,0.31,0.31,0.31,0.31,0.31,0.31,0.31,0.32,0.33,0.35,0.34,0.33,0.34,0.32,0.31,0.29,0.29,0.28,0.26,0.25,0.24,0.23,0.23,0.24,0.23,0.23,0.22,0.20,0.20,0.19,0.20,0.19,0.19,0.19,0.18,0.19,0.19,0.19,0.19,0.19,0.19,0.19,0.19,0.20,0.20,0.20,0.22,0.22,0.22,0.21,0.21,0.22,0.22,0.21,0.21,0.22,0.22,0.22,0.22,0.23,0.23,0.23,0.22,0.22,0.21,0.21,0.22,0.21,0.22,0.23,0.22,0.22,0.22,0.22,0.22,0.22,0.22,0.23,0.22,0.22,0.23,0.24,0.25,0.27,0.27,0.27,0.27,0.26,0.25,0.24,0.25,0.23,0.21,0.22,0.23,0.23,0.24,0.25,0.25,0.26,0.25,0.25,0.26,0.26,0.25,0.26,0.26,0.26,0.25,0.26,0.26,0.27,0.27,0.27,0.28,0.28,0.29,0.29,0.29,0.29,0.31,0.33,0.32,0.32,0.32,0.32,0.32,0.32,0.32,0.34,0.33,0.33,0.33,0.33,0.32,0.31,0.31,0.28,0.29,0.30,0.29,0.29,0.31,0.31,0.32,0.34,0.34,0.35,0.35,0.36,0.36,0.35,0.35,0.36,0.36,0.37,0.39,0.39,0.40,0.40,0.40,0.38,0.36,0.37,0.36,0.37,0.37,0.37,0.37,0.37,0.37,0.37,0.38,0.39,0.41,0.43,0.45,0.46,0.48,0.49,0.48,0.49,0.51,0.50,0.52,0.54,0.54,0.55,0.56,0.56,0.56,0.58,0.58,0.59,0.58,0.60,0.60,0.59,0.59,0.58,0.59,0.59,0.59,0.60,0.61,0.62,0.62,0.62,0.64,0.63,0.65,0.65,0.66,0.66,0.67,0.67,0.66,0.65,0.66,0.65,0.65,0.67,0.67,0.67,0.66,0.65,0.63,0.62,0.61
P23141	0.81,0.80,0.79,0.76,0.75,0.72,0.72,0.69,0.69,0.67,0.66,0.65,0.63,0.62,0.60,0.59,0.59,0.58,0.58,0.56,0.57,0.57,0.56,0.55,0.54,0.52,0.50,0.48,0.46,0.45,0.43,0.41,0.39,0.37,0.35,0.34,0.32,0.31,0.29,0.29,0.28,0.28,0.27,0.25,0.25,0.24,0.26,0.25,0.26,0.26,0.26,0.27,0.28,0.28,0.30,0.32,0.32,0.33,0.33,0.32,0.32,0.32,0.30,0.30,0.29,0.28,0.28,0.28,0.28,0.29,0.30,0.32,0.32,0.32,0.33,0.34,0.34,0.33,0.33,0.34,0.33,0.32,0.30,0.30,0.31,0.33,0.33,0.32,0.34,0.33,0.33,0.34,0.33,0.31,0.31,0.29,0.27,0.26,0.25,0.24,0.24,0.23,0.22,0.21,0.21,0.21,0.21,0.23,0.25,0.27,0.27,0.27,0.26,0.25,0.25,0.24,0.24,0.24,0.23,0.22,0.22,0.22,0.22,0.22,0.22,0.21,0.19,0.18,0.18,0.16,0.16,0.14,0.13,0.13,0.13,0.12,0.12,0.12,0.12,0.12,0.13,0.14,0.14,0.14,0.14,0.14,0.13,0.12,0.10,0.09,0.07,0.06,0.04,0.04,0.04,0.04,0.04,0.04,0.04,0.04,0.06,0.06,0.08,0.08,0.08,0.09,0.09,0.09,0.09,0.09,0.09,0.09,0.09,0.09,0.09,0.09,0.09,0.09,0.11,0.10,0.10,0.10,0.11,0.11,0.11,0.12,0.13,0.13,0.13,0.13,0.14,0.14,0.15,0.15,0.15,0.15,0.15,0.15,0.15,0.15,0.15,0.14,0.13,0.12,0.11,0.11,0.10,0.10,0.10,0.09,0.10,0.10,0.09,0.11,0.11,0.11,0.12,0.14,0.14,0.13,0.14,0.14,0.13,0.12,0.12,0.12,0.11,0.10,0.10,0.09,0.10,0.09,0.10,0.09,0.08,0.08,0.09,0.10,0.12,0.14,0.14,0.14,0.16,0.16,0.16,0.17,0.18,0.18,0.18,0.19,0.20,0.20,0.22,0.22,0.22,0.23,0.24,0.24,0.22,0.23,0.24,0.23,0.23,0.24,0.25,0.25,0.26,0.27,0.28,0.29,0.29,0.31,0.31,0.31,0.31,0.32,0.32,0.32,0.32,0.31,0.30,0.31,0.30,0.30,0.30,0.30,0.31,0.31,0.33,0.35,0.34,0.34,0.35,0.35,0.35,0.34,0.34,0.32,0.31,0.31,0.30,0.30,0.30,0.31,0.30,0.31,0.31,0.30,0.30,0.30,0.29,0.29,0.28,0.29,0.29,0.29,0.29,0.30,0.31,0.32,0.31,0.31,0.31,0.31,0.31,0.30,0.30,0.28,0.28,0.26,0.24,0.24,0.24,0.23,0.21,0.21,0.20,0.20,0.20,0.20,0.21,0.21,0.22,0.22,0.23,0.22,0.22,0.22,0.25,0.26,0.26,0.26,0.27,0.27,0.26,0.28,0.29,0.27,0.27,0.27,0.25,0.25,0.25,0.24,0.24,0.24,0.24,0.24,0.24,0.26,0.26,0.26,0.26,0.27,0.27,0.27,0.28,0.29,0.29,0.29,0.30,0.31,0.30,0.30,0.30,0.30,0.31,0.32,0.33,0.31,0.30,0.30,0.29,0.30,0.30,0.30,0.28,0.27,0.28,0.27,0.25,0.25,0.26,0.25,0.25,0.25,0.24,0.24,0.24,0.24,0.23,0.24,0.24,0.22,0.21,0.22,0.22,0.21,0.20,0.21,0.23,0.22,0.21,0.21,0.21,0.20,0.18,0.17,0.15,0.15,0.14,0.14,0.13,0.14,0.14,0.13,0.13,0.15,0.17,0.16,0.17,0.19,0.21,0.21,0.22,0.21,0.21,0.21,0.21,0.21,0.21,0.21,0.21,0.21,0.21,0.20,0.20,0.19,0.19,0.19,0.19,0.18,0.19,0.20,0.21,0.22,0.23,0.25,0.24,0.25,0.26,0.26,0.25,0.26,0.25,0.25,0.24,0.25,0.22,0.21,0.21,0.20,0.18,0.16,0.16,0.17,0.17,0.18,0.18,0.19,0.19,0.22,0.24,0.25,0.25,0.27,0.27,0.27,0.28,0.28,0.29,0.30,0.31,0.29,0.28,0.27,0.26,0.25,0.24,0.24,0.25,0.25,0.25,0.27,0.27,0.27,0.28,0.30,0.29,0.29,0.30,0.32,0.32,0.32,0.33,0.32,0.31,0.32,0.33,0.33,0.33,0.33,0.32,0.30,0.31,0.32,0.33,0.35,0.36,0.37,0.40,0.41,0.41,0.41,0.43,0.45,0.47,0.48,0.49,0.50,0.52,0.51,0.51,0.52,0.52,0.53,0.54,0.53,0.53,0.55,0.56,0.57,0.57,0.58,0.61,0.62,0.64
Q9NPA8	0.53,0.53,0.52,0.51,0.50,0.50,0.49,0.49,0.48,0.47,0.48,0.47,0.46,0.46,0.46,0.46,0.45,0.45,0.45,0.46,0.45,0.43,0.43,0.43,0.43,0.41,0.41,0.41,0.40,0.39,0.40,0.39,0.38,0.37,0.38,0.39,0.40,0.39,0.39,0.40,0.42,0.41,0.41,0.42,0.43,0.44,0.43,0.43,0.43,0.44,0.44,0.43,0.44,0.45,0.43,0.44,0.45,0.46,0.45,0.44,0.44,0.45,0.45,0.44,0.44,0.44,0.44,0.44,0.44,0.45,0.45,0.45,0.45,0.45,0.45,0.44,0.44,0.43,0.44,0.45,0.45,0.45,0.45,0.45,0.45,0.44,0.44,0.44,0.44,0.44,0.44,0.45,0.45,0.45,0.45,0.47,0.45,0.45,0.45,0.47,0.47
P11474	0.90,0.91,0.91,0.91,0.91,0.92,0.92,0.92,0.92,0.92,0.91,0.92,0.92,0.92,0.91,0.91,0.91,0.90,0.91,0.90,0.90,0.90,0.89,0.89,0.89,0.90,0.90,0.90,0.90,0.90,0.90,0.90,0.90,0.91,0.91,0.91,0.91,0.91,0.91,0.90,0.90,0.90,0.90,0.89,0.89,0.89,0.89,0.89,0.88,0.88,0.87,0.88,0.87,0.87,0.86,0.86,0.86,0.85,0.83,0.82,0.80,0.78,0.77,0.75,0.74,0.72,0.71,0.69,0.68,0.67,0.65,0.63,0.61,0.59,0.56,0.54,0.53,0.52,0.49,0.48,0.47,0.45,0.42,0.41,0.41,0.38,0.37,0.35,0.34,0.34,0.33,0.34,0.32,0.33,0.32,0.32,0.31,0.32,0.32,0.34,0.34,0.34,0.34,0.33,0.34,0.35,0.36,0.35,0.36,0.37,0.37,0.37,0.37,0.37,0.37,0.37,0.38,0.37,0.37,0.37,0.38,0.38,0.39,0.39,0.39,0.38,0.40,0.40,0.40,0.40,0.39,0.40,0.39,0.40,0.40,0.41,0.40,0.41,0.40,0.41,0.40,0.41,0.43,0.45,0.47,0.47,0.47,0.48,0.50,0.50,0.50,0.52,0.52,0.53,0.56,0.57,0.59,0.60,0.62,0.64,0.66,0.66,0.68,0.69,0.71,0.72,0.73,0.74,0.76,0.77,0.78,0.78,0.78,0.77,0.76,0.75,0.74,0.73,0.72,0.71,0.69,0.69,0.68,0.67,0.65,0.64,0.63,0.63,0.62,0.60,0.58,0.57,0.56,0.56,0.57,0.57,0.56,0.55,0.55,0.55,0.53,0.52,0.51,0.49,0.47,0.46,0.44,0.42,0.40,0.38,0.36,0.35,0.34,0.32,0.31,0.31,0.30,0.30,0.31,0.30,0.31,0.31,0.30,0.30,0.30,0.30,0.30,0.30,0.28,0.29,0.31,0.31,0.31,0.32,0.31,0.29,0.27,0.28,0.26,0.24,0.23,0.23,0.22,0.21,0.20,0.20,0.20,0.20,0.20,0.20,0.19,0.19,0.19,0.19,0.19,0.20,0.19,0.19,0.20,0.21,0.23,0.22,0.23,0.23,0.22,0.21,0.21,0.22,0.22,0.22,0.21,0.19,0.21,0.22,0.22,0.21,0.21,0.22,0.22,0.22,0.23,0.23,0.23,0.25,0.26,0.26,0.27,0.27,0.27,0.27,0.28,0.28,0.28,0.29,0.30,0.29,0.29,0.31,0.31,0.31,0.31,0.29,0.29,0.29,0.29,0.29,0.29,0.29,0.28,0.27,0.27,0.26,0.25,0.24,0.22,0.22,0.22,0.23,0.22,0.23,0.24,0.24,0.26,0.26,0.25,0.27,0.27,0.26,0.27,0.28,0.28,0.28,0.29,0.29,0.28,0.28,0.29,0.29,0.27,0.28,0.27,0.27,0.26,0.26,0.27,0.28,0.29,0.30,0.32,0.34,0.35,0.36,0.37,0.38,0.40,0.41,0.41,0.40,0.39,0.40,0.38,0.37,0.38,0.36,0.35,0.35,0.34,0.33,0.34,0.34,0.33,0.33,0.33,0.33,0.33,0.33,0.33,0.32,0.32,0.33,0.33,0.31,0.31,0.33,0.33,0.33,0.34,0.33,0.34,0.32,0.31,0.31,0.31,0.30,0.30,0.29,0.28,0.27,0.28,0.28,0.28,0.29,0.31,0.30,0.31,0.31,0.30,0.31,0.32,0.32,0.31,0.32,0.33,0.33,0.33,0.34,0.35,0.34,0.35,0.36,0.37,0.37,0.39
P56851	0.59,0.59,0.59,0.59,0.59,0.58,0.58,0.58,0.57,0.55,0.56,0.55,0.53,0.52,0.52,0.51,0.50,0.50,0.48,0.48,0.48,0.48,0.47,0.47,0.45,0.45,0.45,0.44,0.43,0.42,0.42,0.41,0.41,0.40,0.40,0.41,0.39,0.40,0.40,0.38,0.38,0.39,0.39,0.39,0.39,0.38,0.37,0.36,0.35,0.34,0.34,0.34,0.34,0.35,0.36,0.35,0.35,0.36,0.35,0.35,0.35,0.35,0.35,0.35,0.35,0.37,0.36,0.36,0.36,0.37,0.38,0.38,0.38,0.38,0.39,0.38,0.38,0.39,0.38,0.38,0.38,0.37,0.35,0.35,0.33,0.33,0.33,0.34,0.36,0.38,0.40,0.42,0.42,0.41,0.40,0.39,0.41,0.40,0.40,0.40,0.40,0.40,0.40,0.38,0.37,0.35,0.34,0.33,0.34,0.33,0.31,0.31,0.30,0.30,0.30,0.30,0.31,0.29,0.28,0.29,0.30,0.30,0.31,0.33,0.33,0.34,0.36,0.36,0.36,0.34,0.33,0.32,0.30,0.30,0.30,0.30,0.30,0.29,0.30,0.31,0.31,0.33,0.32,0.34,0.34,0.36,0.37
P0C7T7	0.90,0.90,0.89,0.89,0.89,0.89,0.89,0.90,0.90,0.90,0.90,0.90,0.90,0.90,0.90,0.89,0.89,0.89,0.89,0.89,0.89,0.88,0.88,0.89,0.89,0.88,0.88,0.88,0.87,0.87,0.87,0.86,0.86,0.86,0.86,0.86,0.86,0.86,0.86,0.86,0.87,0.87,0.87,0.87,0.87,0.88,0.87,0.88,0.87,0.87,0.87,0.86,0.86,0.86,0.86,0.86,0.86,0.86,0.86,0.86,0.86,0.86,0.87,0.86,0.86,0.86,0.87,0.87,0.87,0.86,0.87,0.87,0.88,0.87,0.88,0.87,0.88,0.88,0.88,0.88,0.87,0.88,0.88,0.88,0.88,0.87,0.87,0.87,0.87,0.87,0.87,0.87,0.87,0.88,0.88,0.88,0.88,0.88,0.89,0.89,0.89,0.89,0.89,0.89,0.89,0.89,0.89,0.89,0.89,0.89,0.89,0.89,0.89,0.89,0.89,0.89,0.89,0.89,0.89,0.89,0.89,0.89,0.88,0.88,0.88,0.88,0.88,0.88,0.89,0.89,0.89,0.89,0.89,0.89,0.89,0.89,0.89,0.88,0.88,0.88,0.88,0.88,0.88,0.88,0.88,0.88,0.88,0.88,0.87,0.88,0.88,0.88,0.88,0.88,0.88,0.88,0.88,0.88,0.88,0.88,0.88,0.88,0.88,0.89,0.89,0.89,0.90,0.90,0.90,0.89,0.90,0.90,0.89,0.89,0.89,0.89,0.90,0.90,0.90,0.90,0.91,0.91,0.90,0.90,0.89,0.89,0.89,0.89,0.89,0.89,0.89,0.89,0.89,0.89,0.89,0.90,0.90,0.90,0.89,0.89,0.89,0.89,0.89,0.89,0.89,0.88,0.88,0.88,0.88,0.87,0.88,0.87,0.87,0.88,0.88,0.87,0.87,0.87,0.87,0.87,0.88,0.87,0.87,0.88,0.88,0.88,0.88,0.88,0.89,0.88,0.89,0.89,0.89,0.89,0.89,0.89,0.89,0.89,0.89,0.90,0.90,0.90,0.90,0.89,0.90,0.89,0.90,0.89,0.89,0.90,0.89,0.89,0.89,0.89,0.89,0.88,0.88,0.88,0.88,0.88,0.88,0.87,0.86,0.87,0.86,0.86,0.86,0.86,0.86,0.85,0.85,0.85,0.85,0.86,0.85,0.85,0.85,0.85,0.85,0.85,0.85,0.84,0.84,0.85,0.85,0.84,0.85,0.84,0.84,0.85,0.85,0.85,0.85,0.85,0.86,0.85,0.86,0.87,0.87,0.87,0.88,0.88,0.88,0.89,0.89,0.89,0.90,0.90,0.90,0.90,0.90,0.91,0.90,0.90,0.90,0.90,0.90,0.90,0.90,0.90,0.90,0.90,0.91,0.90,0.89,0.89,0.88,0.88,0.88,0.87,0.87,0.86,0.86,0.85,0.85,0.84,0.85,0.84,0.84,0.84,0.84,0.84,0.84,0.84,0.83,0.83,0.83,0.82,0.83,0.82,0.82,0.81,0.81,0.81,0.80,0.80,0.80,0.80,0.79,0.79,0.78,0.77,0.77
Q969X5	0.80,0.78,0.79,0.78,0.76,0.74,0.74,0.72,0.71,0.70,0.71,0.69,0.70,0.69,0.69,0.67,0.67,0.67,0.66,0.65,0.64,0.63,0.61,0.60,0.60,0.59,0.57,0.56,0.56,0.55,0.55,0.53,0.52,0.51,0.51,0.51,0.50,0.49,0.49,0.48,0.47,0.44,0.44,0.45,0.45,0.46,0.46,0.45,0.45,0.45,0.44,0.43,0.42,0.40,0.39,0.38,0.37,0.37,0.36,0.36,0.36,0.36,0.37,0.36,0.36,0.35,0.34,0.33,0.32,0.31,0.31,0.31,0.32,0.34,0.32,0.33,0.32,0.32,0.31,0.30,0.30,0.32,0.34,0.33,0.32,0.31,0.30,0.31,0.31,0.32,0.33,0.34,0.34,0.34,0.34,0.35,0.34,0.35,0.35,0.35,0.35,0.35,0.34,0.32,0.32,0.33,0.34,0.34,0.34,0.34,0.34,0.33,0.31,0.30,0.29,0.30,0.29,0.30,0.31,0.31,0.31,0.32,0.32,0.30,0.30,0.28,0.28,0.27,0.26,0.25,0.24,0.23,0.22,0.21,0.21,0.22,0.22,0.23,0.23,0.25,0.24,0.26,0.27,0.28,0.29,0.30,0.30,0.30,0.30,0.31,0.31,0.32,0.33,0.34,0.35,0.34,0.34,0.37,0.34,0.34,0.34,0.34,0.33,0.31,0.31,0.31,0.31,0.32,0.32,0.32,0.32,0.32,0.31,0.31,0.31,0.31,0.31,0.30,0.30,0.32,0.31,0.32,0.30,0.30,0.30,0.28,0.27,0.27,0.26,0.27,0.27,0.28,0.28,0.28,0.28,0.28,0.28,0.28,0.27,0.28,0.29,0.30,0.31,0.32,0.32,0.33,0.33,0.33,0.32,0.32,0.32,0.32,0.32,0.33,0.33,0.34,0.35,0.36,0.35,0.34,0.33,0.32,0.30,0.30,0.30,0.31,0.32,0.32,0.33,0.35,0.35,0.34,0.34,0.34,0.33,0.33,0.34,0.35,0.34,0.34,0.33,0.32,0.30,0.30,0.31,0.32,0.31,0.32,0.33,0.34,0.35,0.37,0.38,0.39,0.39,0.40,0.41,0.40,0.40,0.41,0.42,0.43,0.44,0.45,0.46,0.47,0.47,0.48,0.48,0.49,0.49,0.49,0.50,0.50,0.50,0.51,0.52,0.50,0.50,0.52,0.52,0.53,0.53,0.55,0.54,0.54,0.54,0.56,0.57,0.57
O75955	0.44,0.43,0.42,0.41,0.41,0.40,0.41,0.42,0.41,0.41,0.40,0.40,0.40,0.42,0.42,0.41,0.42,0.41,0.41,0.42,0.41,0.40,0.39,0.39,0.39,0.39,0.39,0.37,0.37,0.37,0.38,0.38,0.40,0.41,0.41,0.41,0.40,0.39,0.39,0.38,0.36,0.36,0.35,0.35,0.35,0.34,0.34,0.33,0.31,0.32,0.31,0.31,0.31,0.30,0.28,0.29,0.30,0.30,0.31,0.31,0.30,0.30,0.30,0.30,0.29,0.30,0.30,0.29,0.29,0.30,0.31,0.32,0.33,0.32,0.32,0.32,0.31,0.32,0.31,0.29,0.29,0.30,0.30,0.30,0.30,0.31,0.31,0.31,0.31,0.32,0.31,0.31,0.31,0.33,0.33,0.32,0.30,0.30,0.29,0.27,0.27,0.29,0.30,0.30,0.32,0.33,0.30,0.30,0.32,0.32,0.30,0.30,0.30,0.30,0.28,0.28,0.29,0.30,0.28,0.28,0.30,0.30,0.29,0.28,0.29,0.29,0.29,0.29,0.30,0.30,0.29,0.30,0.32,0.31,0.31,0.31,0.32,0.33,0.34,0.34,0.35,0.35,0.34,0.34,0.34,0.34,0.34,0.35,0.36,0.36,0.36,0.37,0.37,0.37,0.38,0.39,0.40,0.40,0.39,0.41,0.42,0.41,0.42,0.44,0.46,0.46,0.47,0.47,0.47,0.49,0.49,0.50,0.50,0.50,0.52,0.52,0.53,0.54,0.52,0.52,0.53,0.54,0.54,0.54,0.55,0.55,0.55,0.55,0.55,0.55,0.55,0.55,0.55,0.56,0.55,0.55,0.56,0.55,0.56,0.56,0.55,0.55,0.55,0.56,0.55,0.54,0.54,0.55,0.55,0.56,0.56,0.55,0.55,0.55,0.55,0.55,0.54,0.55,0.55,0.55,0.56,0.55,0.55,0.55,0.55,0.55,0.55,0.55,0.55,0.55,0.55,0.56,0.56,0.56,0.56,0.56,0.56,0.56,0.56,0.56,0.56,0.57,0.57,0.58,0.58,0.57,0.57,0.58,0.58,0.59,0.59,0.59,0.59,0.59,0.60,0.60,0.61,0.61,0.61,0.61,0.61,0.61,0.62,0.62,0.62,0.63,0.62,0.62,0.61,0.62,0.62,0.62,0.62,0.62,0.62,0.62,0.62,0.62,0.63,0.62,0.63,0.62,0.62,0.62,0.62,0.62,0.62,0.63,0.62,0.62,0.61,0.61,0.61,0.61,0.60,0.60,0.60,0.59,0.59,0.59,0.59,0.59,0.59,0.59,0.59,0.58,0.59,0.58,0.58,0.58,0.57,0.57,0.57,0.57,0.56,0.57,0.57,0.57,0.57,0.57,0.57,0.56,0.56,0.55,0.55,0.55,0.56,0.56,0.56,0.56,0.56,0.55,0.54,0.54,0.55,0.55,0.55,0.54,0.54,0.54,0.54,0.53,0.53,0.53,0.52,0.52,0.53,0.52,0.52,0.52,0.52,0.52,0.52,0.53,0.52,0.54,0.54,0.54,0.54,0.53,0.54,0.54,0.55,0.55,0.57,0.57,0.56,0.56,0.56,0.56,0.56,0.55,0.55,0.55,0.55,0.54,0.54,0.54,0.54,0.54,0.53,0.54,0.54,0.53,0.53,0.54,0.53,0.52,0.52,0.54,0.55,0.55,0.56,0.55,0.54,0.53,0.53,0.53,0.52,0.53,0.54,0.54,0.55,0.55,0.56,0.55,0.56,0.56,0.56,0.56,0.56,0.56,0.57,0.58,0.58,0.59,0.59,0.61,0.61,0.61,0.62,0.63,0.63,0.63,0.65,0.67,0.67
O75369	0.46,0.44,0.42,0.42,0.40,0.39,0.38,0.37,0.37,0.36,0.36,0.38,0.38,0.40,0.40,0.41,0.40,0.40,0.40,0.39,0.39,0.38,0.37,0.35,0.34,0.33,0.32,0.31,0.30,0.29,0.27,0.25,0.25,0.24,0.24,0.23,0.22,0.22,0.24,0.24,0.26,0.26,0.27,0.28,0.30,0.30,0.31,0.32,0.34,0.33,0.35,0.35,0.34,0.34,0.32,0.32,0.30,0.31,0.30,0.29,0.30,0.29,0.28,0.28,0.29,0.28,0.28,0.30,0.31,0.31,0.33,0.33,0.35,0.35,0.37,0.39,0.39,0.40,0.40,0.39,0.38,0.36,0.36,0.36,0.35,0.34,0.34,0.35,0.34,0.32,0.32,0.31,0.30,0.29,0.28,0.28,0.27,0.27,0.27,0.28,0.28,0.27,0.27,0.28,0.29,0.28,0.30,0.30,0.30,0.30,0.31,0.31,0.33,0.32,0.33,0.32,0.32,0.33,0.33,0.34,0.33,0.34,0.35,0.35,0.34,0.34,0.34,0.33,0.32,0.32,0.34,0.34,0.33,0.35,0.37,0.37,0.38,0.38,0.39,0.38,0.37,0.38,0.39,0.40,0.39,0.38,0.39,0.37,0.37,0.36,0.34,0.33,0.31,0.29,0.27,0.26,0.26,0.25,0.24,0.24,0.23,0.23,0.22,0.21,0.21,0.22,0.23,0.24,0.24,0.25,0.25,0.26,0.27,0.27,0.26,0.26,0.25,0.24,0.24,0.25,0.25,0.25,0.25,0.24,0.23,0.24,0.25,0.24,0.24,0.25,0.25,0.25,0.26,0.26,0.26,0.26,0.26,0.26,0.25,0.25,0.24,0.24,0.26,0.27,0.27,0.27,0.27,0.27,0.24,0.24,0.23,0.22,0.20,0.18,0.18,0.18,0.16,0.17,0.18,0.18,0.18,0.19,0.20,0.22,0.23,0.24,0.24,0.24,0.24,0.25,0.26,0.27,0.27,0.27,0.29,0.30,0.30,0.32,0.31,0.32,0.32,0.33,0.33,0.31,0.31,0.33,0.34,0.34,0.33,0.33,0.34,0.36,0.37,0.37,0.37,0.38,0.38,0.38,0.38,0.37,0.37,0.36,0.36,0.36,0.34,0.34,0.34,0.35,0.34,0.34,0.32,0.32,0.31,0.31,0.31,0.30,0.31,0.32,0.32,0.33,0.33,0.34,0.33,0.35,0.35,0.35,0.35,0.34,0.36,0.37,0.39,0.39,0.39,0.38,0.38,0.39,0.37,0.38,0.38,0.39,0.38,0.40,0.39,0.39,0.40,0.41,0.39,0.39,0.37,0.38,0.37,0.37,0.37,0.37,0.38,0.39,0.39,0.37,0.37,0.38,0.37,0.36,0.35,0.36,0.34,0.35,0.34,0.34,0.35,0.34,0.35,0.34,0.34,0.33,0.34,0.35,0.34,0.35,0.35,0.36,0.36,0.37,0.35,0.35,0.35,0.36,0.36,0.38,0.37,0.37,0.37,0.39,0.40,0.41,0.40,0.40,0.39,0.37,0.37,0.37,0.35,0.36,0.36,0.35,0.34,0.36,0.36,0.38,0.37,0.36,0.35,0.33,0.32,0.32,0.32,0.31,0.31,0.32,0.33,0.34,0.34,0.34,0.35,0.35,0.37,0.36,0.36,0.36,0.35,0.36,0.36,0.37,0.36,0.35,0.34,0.34,0.34,0.34,0.35,0.35,0.35,0.36,0.36,0.35,0.36,0.36,0.35,0.34,0.33,0.32,0.32,0.32,0.32,0.34,0.35,0.36,0.35,0.35,0.35,0.34,0.35,0.33,0.35,0.33,0.33,0.32,0.32,0.32,0.32,0.32,0.32,0.31,0.32,0.33,0.32,0.33,0.33,0.34,0.34,0.33,0.33,0.32,0.31,0.31,0.33,0.32,0.32,0.31,0.32,0.33,0.33,0.33,0.33,0.33,0.31,0.31,0.29,0.30,0.29,0.28,0.29,0.28,0.29,0.29,0.30,0.31,0.31,0.31,0.29,0.29,0.28,0.28,0.28,0.27,0.28,0.30,0.30,0.31,0.31,0.32,0.33,0.34,0.35,0.36,0.37,0.36,0.37,0.39,0.39,0.40,0.39,0.39,0.38,0.38,0.37,0.38,0.37,0.39,0.39,0.40,0.39,0.39,0.39,0.38,0.37,0.36,0.34,0.34,0.34,0.34,0.35,0.36,0.36,0.36,0.36,0.36,0.35,0.35,0.34,0.34,0.32,0.33,0.32,0.31,0.31,0.31,0.30,0.30,0.30,0.31,0.31,0.31,0.31,0.31,0.31,0.31,0.30,0.30,0.28,0.29,0.28,0.28,0.26,0.27,0.27,0.28,0.28,0.28,0.28,0.28,0.28,0.26,0.25,0.25,0.25,0.26,0.26,0.28,0.27,0.28,0.28,0.29,0.28,0.28,0.29,0.27,0.27,0.28,0.28,0.26,0.28,0.27,0.28,0.29,0.29,0.31,0.32,0.33,0.34,0.36,0.36,0.37,0.37,0.37,0.37,0.35,0.35,0.35,0.36,0.36,0.37,0.38,0.40,0.40,0.40,0.39,0.37,0.35,0.33,0.32,0.32,0.31,0.31,0.33,0.34,0.33,0.33,0.33,0.33,0.32,0.32,0.30,0.30,0.28,0.29,0.28,0.27,0.27,0.27,0.28,0.28,0.28,0.28,0.29,0.29,0.29,0.30,0.30,0.31,0.31,0.32,0.31,0.31,0.30,0.29,0.30,0.32,0.34,0.36,0.36,0.37,0.37,0.38,0.38,0.37,0.36,0.37,0.37,0.36,0.34,0.35,0.35,0.36,0.37,0.37,0.37,0.40,0.39,0.39,0.38,0.38,0.36,0.35,0.35,0.35,0.35,0.34,0.35,0.35,0.35,0.37,0.36,0.38,0.37,0.38,0.39,0.40,0.39,0.39,0.39,0.40,0.40,0.40,0.39,0.38,0.37,0.37,0.36,0.37,0.36,0.38,0.38,0.39,0.38,0.37,0.37,0.36,0.33,0.33,0.31,0.31,0.30,0.30,0.30,0.30,0.29,0.29,0.30,0.30,0.30,0.29,0.27,0.27,0.25,0.26,0.24,0.24,0.23,0.22,0.22,0.20,0.19,0.20,0.21,0.20,0.21,0.21,0.22,0.23,0.23,0.23,0.22,0.23,0.24,0.25,0.26,0.26,0.27,0.27,0.29,0.30,0.32,0.32,0.33,0.32,0.32,0.32,0.32,0.31,0.30,0.31,0.31,0.31,0.32,0.33,0.34,0.34,0.35,0.34,0.34,0.33,0.33,0.33,0.32,0.32,0.34,0.34,0.34,0.34,0.35,0.36,0.38,0.39,0.39,0.37,0.38,0.37,0.38,0.39,0.39,0.39,0.39,0.39,0.40,0.41,0.41,0.41,0.42,0.41,0.42,0.41,0.41,0.41,0.41,0.40,0.40,0.38,0.40,0.38,0.39,0.38,0.39,0.38,0.39,0.38,0.38,0.38,0.39,0.39,0.38,0.38,0.38,0.36,0.36,0.35,0.37,0.34,0.35,0.33,0.33,0.34,0.33,0.32,0.31,0.30,0.30,0.31,0.30,0.31,0.32,0.32,0.33,0.33,0.33,0.32,0.33,0.34,0.35,0.34,0.34,0.34,0.36,0.36,0.37,0.39,0.39,0.39,0.37,0.35,0.34,0.35,0.33,0.34,0.35,0.34,0.34,0.34,0.34,0.35,0.35,0.36,0.35,0.35,0.35,0.36,0.37,0.37,0.37,0.40,0.40,0.42,0.40,0.40,0.40,0.41,0.42,0.43,0.42,0.41,0.41,0.42,0.43,0.43,0.43,0.42,0.40,0.40,0.39,0.40,0.40,0.40,0.39,0.40,0.39,0.39,0.40,0.42,0.40,0.41,0.39,0.39,0.38,0.38,0.37,0.37,0.37,0.38,0.37,0.36,0.35,0.35,0.34,0.34,0.34,0.34,0.32,0.32,0.31,0.31,0.32,0.33,0.33,0.32,0.31,0.32,0.33,0.33,0.35,0.35,0.35,0.37,0.37,0.39,0.40,0.41,0.39,0.39,0.38,0.39,0.39,0.41,0.41,0.42,0.42,0.42,0.41,0.40,0.39,0.38,0.40,0.39,0.38,0.38,0.39,0.40,0.41,0.42,0.43,0.43,0.43,0.41,0.40,0.39,0.39,0.40,0.40,0.40,0.41,0.40,0.41,0.41,0.41,0.41,0.40,0.40,0.39,0.41,0.43,0.44,0.44,0.43,0.41,0.41,0.40,0.41,0.40,0.41,0.41,0.42,0.42,0.42,0.43,0.43,0.43,0.41,0.40,0.39,0.39,0.38,0.38,0.37,0.39,0.39,0.41,0.40,0.41,0.40,0.39,0.39,0.40,0.40,0.39,0.38,0.38,0.38,0.38,0.38,0.37,0.36,0.34,0.35,0.36,0.35,0.37,0.37,0.38,0.38,0.39,0.39,0.38,0.39,0.38,0.38,0.37,0.38,0.39,0.40,0.41,0.41,0.42,0.41,0.42,0.40,0.39,0.38,0.39,0.39,0.37,0.38,0.38,0.38,0.38,0.38,0.38,0.38,0.38,0.37,0.37,0.37,0.37,0.37,0.37,0.36,0.37,0.36,0.37,0.38,0.38,0.38,0.39,0.41,0.40,0.40,0.40,0.39,0.40,0.38,0.37,0.36,0.36,0.35,0.36,0.36,0.37,0.37,0.38,0.37,0.36,0.36,0.35,0.33,0.33,0.32,0.32,0.34,0.34,0.34,0.34,0.35,0.35,0.34,0.35,0.34,0.35,0.34,0.34,0.33,0.33,0.32,0.32,0.32,0.31,0.30,0.31,0.32,0.31,0.32,0.32,0.33,0.34,0.35,0.35,0.34,0.35,0.36,0.35,0.35,0.35,0.36,0.37,0.38,0.38,0.39,0.38,0.38,0.36,0.36,0.35,0.36,0.36,0.35,0.34,0.35,0.35,0.36,0.36,0.36,0.36,0.35,0.34,0.33,0.33,0.33,0.35,0.35,0.34,0.36,0.35,0.36,0.35,0.36,0.35,0.37,0.38,0.37,0.38,0.39,0.39,0.39,0.38,0.37,0.36,0.37,0.36,0.36,0.35,0.36,0.36,0.37,0.36,0.36,0.36,0.36,0.34,0.34,0.33,0.34,0.33,0.34,0.34,0.36,0.36,0.36,0.36,0.36,0.35,0.35,0.35,0.36,0.34,0.34,0.33,0.33,0.34,0.34,0.34,0.33,0.32,0.33,0.34,0.34,0.35,0.35,0.35,0.36,0.36,0.36,0.35,0.36,0.35,0.36,0.37,0.37,0.37,0.37,0.38,0.38,0.37,0.37,0.36,0.35,0.34,0.32,0.33,0.32,0.31,0.31,0.31,0.30,0.31,0.33,0.32,0.32,0.33,0.32,0.31,0.31,0.30,0.30,0.29,0.28,0.28,0.27,0.29,0.30,0.30,0.31,0.31,0.33,0.32,0.33,0.32,0.31,0.32,0.33,0.34,0.34,0.34,0.33,0.33,0.34,0.34,0.34,0.34,0.34,0.34,0.35,0.34,0.35,0.35,0.35,0.33,0.33,0.32,0.31,0.31,0.31,0.30,0.31,0.31,0.31,0.32,0.32,0.31,0.32,0.30,0.31,0.29,0.31,0.29,0.29,0.28,0.28,0.28,0.28,0.27,0.27,0.26,0.28,0.29,0.29,0.30,0.30,0.30,0.31,0.32,0.32,0.31,0.32,0.32,0.31,0.31,0.31,0.32,0.33,0.33,0.33,0.34,0.33,0.33,0.32,0.32,0.32,0.33,0.33,0.31,0.31,0.30,0.31,0.30,0.31,0.31,0.31,0.31,0.30,0.31,0.32,0.33,0.33,0.32,0.32,0.33,0.32,0.33,0.34,0.35,0.35,0.35,0.37,0.37,0.36,0.37,0.36,0.37,0.35,0.35,0.34,0.34,0.33,0.34,0.34,0.35,0.35,0.37,0.35,0.35,0.35,0.35,0.35,0.35,0.33,0.34,0.35,0.36,0.36,0.35,0.35,0.36,0.34,0.35,0.34,0.35,0.34,0.34,0.33,0.32,0.31,0.30,0.30,0.28,0.27,0.28,0.29,0.29,0.29,0.30,0.30,0.31,0.33,0.33,0.32,0.32,0.34,0.34,0.32,0.33,0.32,0.34,0.34,0.35,0.35,0.36,0.35,0.34,0.33,0.32,0.32,0.32,0.32,0.32,0.31,0.33,0.31,0.33,0.33,0.34,0.33,0.33,0.33,0.33,0.33,0.33,0.33,0.33,0.34,0.34,0.34,0.34,0.34,0.34,0.35,0.35,0.36,0.35,0.35,0.37,0.37,0.37,0.36,0.36,0.35,0.35,0.34,0.35,0.34,0.35,0.35,0.37,0.36,0.36,0.36,0.36,0.35,0.35,0.33,0.33,0.32,0.33,0.33,0.35,0.36,0.36,0.37,0.37,0.36,0.36,0.35,0.36,0.34,0.36,0.34,0.34,0.34,0.33,0.33,0.32,0.30,0.31,0.32,0.32,0.33,0.33,0.34,0.35,0.36,0.36,0.35,0.35,0.35,0.37,0.36,0.36,0.36,0.36,0.35,0.36,0.36,0.37,0.37,0.35,0.34,0.33,0.34,0.33,0.32,0.33,0.33,0.33,0.32,0.33,0.33,0.33,0.33,0.33,0.34,0.33,0.32,0.32,0.32,0.33,0.34,0.34,0.35,0.34,0.35,0.34,0.36,0.36,0.37,0.36,0.35,0.37,0.38,0.37,0.38,0.38,0.38,0.37,0.37,0.36,0.37,0.36,0.37,0.37,0.37,0.36,0.36,0.36,0.36,0.35,0.35,0.33,0.33,0.33,0.33,0.33,0.34,0.35,0.35,0.35,0.35,0.34,0.34,0.32,0.34,0.32,0.33,0.31,0.32,0.32,0.31,0.31,0.29,0.28,0.29,0.30,0.30,0.30,0.31,0.31,0.32,0.33,0.33,0.33,0.33,0.34,0.35,0.33,0.34,0.34,0.36,0.36,0.38,0.38,0.38,0.37,0.37,0.35,0.35,0.35,0.35,0.34,0.34,0.34,0.36,0.35,0.35,0.34,0.34,0.34,0.33,0.33,0.32,0.32,0.33,0.33,0.33,0.34,0.34,0.34,0.36,0.35,0.35,0.36,0.37,0.37,0.36,0.37,0.38,0.38,0.38,0.36,0.36,0.34,0.34,0.34,0.35,0.34,0.36,0.36,0.37,0.37,0.36,0.36,0.35,0.33,0.33,0.32,0.32,0.32,0.31,0.31,0.32,0.32,0.32,0.32,0.32,0.31,0.31,0.30,0.31,0.28,0.29,0.27,0.27,0.28,0.28,0.29,0.29,0.29,0.30,0.32,0.34,0.36,0.38,0.39,0.41,0.43,0.44,0.45,0.46,0.47,0.49,0.50,0.52,0.54,0.56,0.57,0.59,0.61,0.64,0.65,0.68,0.69,0.69,0.71,0.73,0.73,0.73,0.73,0.75,0.75,0.76,0.75,0.77,0.77,0.75,0.76,0.74,0.73,0.71,0.71,0.70,0.68,0.66,0.67,0.67,0.66,0.65,0.64,0.63,0.61,0.60,0.58,0.56,0.54,0.53,0.53,0.52,0.52,0.50,0.49,0.49,0.47,0.47,0.45,0.44,0.43,0.42,0.43,0.44,0.43,0.42,0.41,0.41,0.39,0.39,0.39,0.38,0.38,0.38,0.38,0.37,0.37,0.37,0.37,0.35,0.33,0.32,0.30,0.31,0.30,0.31,0.32,0.34,0.34,0.34,0.34,0.33,0.32,0.31,0.30,0.31,0.29,0.30,0.28,0.29,0.29,0.29,0.31,0.30,0.29,0.29,0.29,0.30,0.30,0.31,0.31,0.32,0.31,0.31,0.30,0.30,0.30,0.30,0.29,0.30,0.31,0.32,0.32,0.33,0.32,0.32,0.30,0.29,0.28,0.29,0.31,0.29,0.31,0.33,0.33,0.34,0.33,0.34,0.33,0.34,0.33,0.34,0.34,0.33,0.32,0.33,0.32,0.34,0.34,0.35,0.35,0.36,0.36,0.37,0.39,0.40,0.40,0.40,0.40,0.40,0.39,0.38,0.37,0.37,0.37,0.38,0.38,0.39,0.39,0.40,0.39,0.38,0.37,0.36,0.34,0.33,0.32,0.33,0.34,0.36,0.36,0.36,0.35,0.35,0.34,0.35,0.33,0.34,0.32,0.33,0.32,0.31,0.30,0.30,0.30,0.29,0.29,0.30,0.30,0.31,0.31,0.33,0.33,0.34,0.34,0.35,0.34,0.34,0.34,0.34,0.33,0.34,0.34,0.36,0.36,0.38,0.39,0.39,0.40,0.38,0.37,0.37,0.37,0.37,0.36,0.37,0.36,0.36,0.37,0.38,0.38,0.39,0.40,0.42,0.41,0.42,0.41,0.41,0.41,0.41,0.41,0.42,0.42,0.43,0.42,0.41,0.40,0.41,0.40,0.40,0.39,0.41,0.40,0.41,0.39,0.40,0.38,0.38,0.37,0.35,0.34,0.35,0.34,0.36,0.37,0.39,0.39,0.39,0.39,0.39,0.38,0.38,0.37,0.37,0.35,0.35,0.33,0.34,0.35,0.35,0.36,0.34,0.33,0.31,0.30,0.32,0.33,0.33,0.33,0.33,0.33,0.34,0.35,0.34,0.33,0.34,0.34,0.35,0.35,0.35,0.36,0.37,0.37,0.36,0.35,0.34,0.32,0.31,0.31,0.31,0.30,0.31,0.30,0.30,0.30,0.30,0.29,0.29,0.29,0.27,0.26,0.25,0.25,0.25,0.25,0.26,0.25,0.24,0.26,0.25,0.26,0.26,0.26,0.26,0.27,0.29,0.29,0.29,0.29,0.28,0.28,0.28,0.27,0.26,0.26,0.25,0.26,0.26,0.26,0.27,0.28,0.27,0.26,0.26,0.25,0.24,0.25,0.25,0.25,0.26,0.28,0.28,0.28,0.29,0.31,0.30,0.32,0.30,0.32,0.30,0.32,0.30,0.31,0.31,0.31,0.31,0.29,0.29,0.29,0.29,0.31,0.31,0.32,0.33,0.35,0.35,0.37,0.38,0.38,0.39,0.39,0.38,0.40,0.40,0.41,0.42,0.43,0.42,0.43,0.43,0.42,0.40,0.40,0.40,0.39,0.40,0.40,0.40,0.41,0.41,0.42,0.40,0.41,0.40,0.39,0.37,0.37,0.37,0.37,0.37,0.38,0.38,0.38,0.38,0.39,0.37,0.38,0.36,0.36,0.37,0.36,0.36,0.38,0.38,0.38,0.36,0.36,0.34,0.35,0.34,0.35,0.35,0.36,0.36,0.38,0.38,0.37,0.36,0.35,0.34,0.32,0.31,0.32,0.31,0.33,0.34,0.35,0.35,0.34,0.34,0.33,0.32,0.31,0.30,0.30,0.28,0.28,0.26,0.26,0.28,0.27,0.27,0.28,0.26,0.26,0.25,0.25,0.26,0.26,0.26,0.26,0.25,0.26,0.24,0.24,0.22,0.23,0.23,0.23,0.24,0.24,0.25,0.26,0.27,0.26,0.25,0.24,0.23,0.23,0.23,0.22,0.21,0.22,0.21,0.22,0.22,0.22,0.23,0.23,0.23,0.21,0.20,0.19,0.17,0.17,0.17,0.17,0.18,0.17,0.19,0.18,0.19,0.20,0.21,0.21,0.22,0.24,0.24,0.23,0.23,0.22,0.22,0.20,0.20,0.18,0.19,0.18,0.20,0.21,0.22,0.23,0.24,0.23,0.24,0.24,0.24,0.22,0.23,0.22,0.24,0.25,0.26,0.27,0.27,0.27,0.28,0.28,0.29,0.28,0.30,0.28,0.28,0.27,0.27,0.26,0.27,0.27,0.27,0.27,0.27,0.28,0.30,0.30,0.31,0.31,0.32,0.33,0.34,0.34,0.34,0.34,0.35,0.34,0.36,0.36,0.37,0.38,0.40,0.39,0.41,0.40,0.38,0.37,0.37,0.37,0.38,0.38,0.37,0.38,0.39,0.39,0.40,0.40,0.40,0.40,0.39,0.39,0.38,0.36,0.36,0.37,0.37,0.37,0.38,0.38,0.38,0.39,0.37,0.37,0.37,0.37,0.36,0.37,0.38,0.37,0.37,0.35,0.34,0.33,0.33,0.32,0.32,0.33,0.33,0.33,0.33,0.33,0.31,0.32,0.30,0.29,0.27,0.28,0.27,0.28,0.29,0.30,0.30,0.29,0.31,0.31,0.30,0.30,0.29,0.29,0.27,0.28,0.26,0.26,0.27,0.28,0.29,0.28,0.27,0.26,0.26,0.26,0.26,0.27,0.26,0.27,0.26,0.27,0.27,0.29,0.28,0.28,0.29,0.30,0.29,0.30,0.30,0.31,0.32,0.33,0.32,0.31,0.30,0.30,0.30,0.29,0.28,0.29,0.30,0.30,0.29,0.30,0.30,0.31,0.30,0.29,0.27,0.26,0.25,0.25,0.25,0.25,0.25,0.26,0.25,0.27,0.27,0.28,0.27,0.28,0.27,0.27,0.29,0.29,0.28,0.28,0.27,0.27,0.26,0.25,0.24,0.24,0.24,0.24,0.24,0.24,0.25,0.25,0.24,0.23,0.23,0.22,0.21,0.21,0.21,0.21,0.22,0.23,0.23,0.23,0.22,0.23,0.23,0.23,0.22,0.22,0.20,0.21,0.20,0.21,0.21,0.22,0.23,0.22,0.21,0.24,0.25,0.26,0.29,0.30,0.31,0.32,0.33,0.33,0.35,0.35,0.35,0.35,0.36,0.36,0.38,0.39,0.40,0.42,0.44,0.46,0.48,0.48,0.50,0.51,0.53,0.54,0.55,0.57,0.59,0.60,0.62,0.63,0.62,0.62,0.62,0.62,0.60,0.60,0.59,0.60,0.59,0.59,0.57,0.55,0.55,0.55,0.54,0.54,0.54,0.54,0.55,0.55,0.55,0.55,0.54,0.53,0.52,0.51,0.49,0.48,0.48,0.46,0.44,0.43,0.43,0.42,0.40,0.39,0.38,0.37,0.36,0.35,0.34,0.34,0.36,0.36,0.36,0.37,0.37,0.37,0.37,0.36,0.36,0.38,0.39,0.39,0.38,0.40,0.40,0.40,0.38,0.38,0.36,0.37,0.35,0.36,0.35,0.36,0.36,0.38,0.37,0.37,0.37,0.37,0.35,0.35,0.34,0.34,0.33,0.33,0.34,0.35,0.35,0.34,0.35,0.34,0.34,0.33,0.33,0.33,0.32,0.32,0.31,0.32,0.31,0.30,0.30,0.30,0.28,0.28,0.28,0.29,0.28,0.29,0.29,0.30,0.31,0.32,0.32,0.32,0.30,0.30,0.29,0.30
Q96EF6	0.81,0.80,0.79,0.79,0.77,0.75,0.72,0.71,0.70,0.68,0.66,0.65,0.64,0.64,0.63,0.64,0.63,0.61,0.60,0.60,0.60,0.58,0.56,0.56,0.55,0.53,0.53,0.52,0.49,0.48,0.48,0.46,0.44,0.42,0.41,0.39,0.39,0.38,0.37,0.36,0.35,0.34,0.33,0.33,0.32,0.32,0.34,0.35,0.35,0.35,0.35,0.37,0.36,0.35,0.34,0.34,0.32,0.32,0.33,0.34,0.34,0.33,0.33,0.33,0.33,0.34,0.33,0.33,0.34,0.35,0.35,0.35,0.35,0.35,0.35,0.34,0.33,0.32,0.32,0.33,0.33,0.34,0.34,0.34,0.34,0.34,0.33,0.32,0.31,0.30,0.30,0.30,0.29,0.29,0.29,0.30,0.30,0.31,0.31,0.32,0.31,0.31,0.31,0.31,0.32,0.32,0.30,0.30,0.31,0.28,0.27,0.27,0.26,0.26,0.28,0.28,0.29,0.30,0.32,0.32,0.33,0.34,0.33,0.34,0.34,0.35,0.34,0.33,0.33,0.32,0.32,0.31,0.32,0.33,0.34,0.34,0.32,0.31,0.31,0.30,0.30,0.28,0.29,0.27,0.26,0.26,0.25,0.25,0.24,0.23,0.23,0.23,0.23,0.22,0.22,0.21,0.22,0.21,0.20,0.19,0.19,0.17,0.15,0.15,0.13,0.13,0.12,0.12,0.12,0.13,0.14,0.14,0.14,0.14,0.13,0.12,0.12,0.13,0.13,0.13,0.13,0.13,0.13,0.12,0.13,0.14,0.15,0.16,0.17,0.18,0.19,0.20,0.20,0.21,0.22,0.22,0.23,0.23,0.24,0.25,0.25,0.26,0.27,0.28,0.30,0.30,0.32,0.33,0.33,0.34,0.35,0.34,0.35,0.36,0.37,0.37,0.38,0.39,0.39,0.40,0.41,0.41,0.41,0.41,0.41,0.41,0.40,0.38,0.37,0.35,0.34,0.33,0.34,0.32,0.33,0.32,0.34,0.33,0.34,0.32,0.31,0.32,0.31,0.30,0.28,0.27,0.26,0.25,0.24,0.23,0.22,0.21,0.21,0.20,0.20,0.20,0.21,0.22,0.21,0.22,0.21,0.19,0.19,0.19,0.20,0.20,0.21,0.21,0.22,0.23,0.23,0.23,0.24,0.24,0.25,0.24,0.23,0.21
Q9NRD0	0.63,0.64,0.65,0.66,0.66,0.65,0.65,0.65,0.65,0.64,0.64,0.65,0.65,0.64,0.64,0.65,0.65,0.65,0.66,0.67,0.67,0.67,0.68,0.68,0.70,0.70,0.70,0.72,0.72,0.73,0.73,0.73,0.73,0.74,0.74,0.73,0.72,0.72,0.72,0.71,0.71,0.70,0.70,0.70,0.70,0.71,0.71,0.71,0.70,0.70,0.68,0.68,0.68,0.66,0.66,0.66,0.65,0.64,0.62,0.61,0.60,0.58,0.56,0.55,0.54,0.53,0.52,0.50,0.50,0.49,0.47,0.47,0.47,0.46,0.45,0.46,0.46,0.46,0.46,0.47,0.46,0.44,0.43,0.42,0.40,0.40,0.37,0.36,0.35,0.35,0.35,0.35,0.34,0.34,0.34,0.33,0.33,0.32,0.31,0.31,0.31,0.30,0.31,0.32,0.33,0.33,0.34,0.35,0.36,0.35,0.35,0.35,0.35,0.35,0.35,0.35,0.33,0.32,0.32,0.31,0.30,0.30,0.30,0.31,0.30,0.30,0.29,0.30,0.31,0.30,0.30,0.32,0.32,0.31,0.31,0.31,0.31,0.30,0.32,0.33,0.34,0.34,0.33,0.33,0.33,0.32,0.32,0.31,0.29,0.28,0.27,0.27,0.27,0.26,0.26,0.27,0.27,0.28,0.28,0.29,0.29,0.28,0.29,0.30,0.29,0.28,0.29,0.29,0.27,0.28,0.29,0.29,0.28,0.29,0.29,0.27,0.28,0.29,0.29,0.27,0.27,0.27,0.27,0.28,0.27,0.27,0.28,0.28,0.28,0.27,0.27,0.28,0.28,0.28,0.28,0.28,0.26,0.26,0.26,0.26,0.25,0.25,0.25,0.24,0.25,0.27,0.29,0.29,0.30,0.31,0.30,0.29,0.29,0.29,0.28,0.29,0.29,0.28,0.27,0.28,0.29,0.28,0.28,0.29,0.28,0.28,0.28,0.27,0.27,0.26,0.28,0.30,0.30,0.31,0.32,0.32,0.33,0.34,0.35,0.33,0.33,0.33,0.33,0.32,0.32,0.31,0.29,0.27,0.27,0.25,0.25,0.26,0.25,0.25,0.26,0.27,0.28,0.30,0.30,0.32,0.33,0.34,0.34,0.35,0.34,0.36,0.37,0.35,0.34,0.35,0.35,0.33,0.33,0.34,0.34,0.33,0.34,0.36,0.34,0.35,0.36,0.38,0.37,0.37,0.37,0.38,0.38,0.38,0.38,0.38,0.38,0.39,0.40,0.41,0.41,0.41,0.40,0.38,0.39,0.39,0.38,0.36,0.36,0.37,0.37,0.37,0.35,0.35,0.36,0.37,0.36,0.36,0.38,0.37,0.35,0.35,0.36,0.34,0.32
Q7Z6M2	0.78,0.76,0.76,0.75,0.73,0.73,0.72,0.70,0.70,0.70,0.68,0.68,0.68,0.67,0.66,0.67,0.67,0.67,0.66,0.66,0.66,0.65,0.65,0.65,0.65,0.65,0.65,0.65,0.66,0.66,0.66,0.66,0.67,0.67,0.67,0.68,0.68,0.69,0.69,0.69,0.70,0.71,0.72,0.72,0.73,0.74,0.74,0.73,0.74,0.74,0.73,0.74,0.73,0.73,0.73,0.72,0.70,0.70,0.69,0.68,0.68,0.68,0.67,0.66,0.66,0.66,0.64,0.63,0.61,0.61,0.59,0.57,0.57,0.56,0.54,0.54,0.52,0.50,0.49,0.48,0.47,0.45,0.43,0.42,0.41,0.40,0.39,0.38,0.39,0.38,0.37,0.38,0.36,0.38,0.36,0.36,0.37,0.37,0.37,0.38,0.38,0.38,0.38,0.38,0.37,0.37,0.36,0.36,0.35,0.36,0.35,0.34,0.34,0.34,0.33,0.32,0.31,0.31,0.31,0.30,0.28,0.29,0.28,0.28,0.28,0.28,0.27,0.27,0.28,0.29,0.30,0.31,0.32,0.34,0.34,0.37,0.37,0.39,0.40,0.41,0.42,0.44,0.45,0.45,0.45,0.46,0.47,0.49,0.49,0.51,0.50,0.51,0.52,0.53,0.52,0.53,0.55,0.54,0.53,0.55,0.55,0.55,0.55,0.55,0.55,0.55,0.55,0.54,0.54,0.52,0.51,0.49,0.47,0.46,0.45,0.43,0.41,0.41,0.39,0.39,0.37,0.35,0.33,0.33,0.30,0.29,0.28,0.26,0.24,0.23,0.22,0.21,0.20,0.19,0.18,0.20,0.20,0.21,0.22,0.23,0.22,0.23,0.24,0.23,0.23,0.24,0.26,0.25,0.25,0.27,0.28,0.28,0.30,0.31,0.30,0.30,0.32,0.31,0.29,0.31,0.30,0.28,0.29,0.29,0.29,0.29,0.30,0.30,0.30,0.32,0.33,0.33,0.33,0.33,0.33,0.32,0.30,0.29,0.27,0.25,0.24,0.25,0.24,0.23,0.23,0.24,0.24,0.23,0.22,0.24,0.23,0.21,0.21,0.21,0.22,0.22,0.21,0.21,0.22,0.21,0.20,0.20,0.20,0.19,0.19,0.19,0.20,0.19,0.19,0.19,0.20,0.20,0.22,0.22,0.22,0.23,0.23,0.23,0.24,0.25,0.25,0.25,0.26,0.26,0.26,0.26,0.26,0.25,0.25,0.25,0.23,0.23,0.23,0.22,0.21,0.20,0.20,0.20,0.20,0.19,0.20,0.19,0.19,0.21,0.21,0.21,0.21,0.21,0.23,0.25,0.24,0.23,0.22,0.21,0.20,0.20,0.20,0.20,0.19,0.19,0.17,0.18,0.18,0.18,0.17,0.17,0.18,0.18,0.19,0.20,0.20,0.22,0.24,0.24,0.23,0.25,0.25,0.26,0.26,0.26,0.26,0.26,0.26,0.27,0.27,0.28,0.28,0.30,0.30,0.27,0.26,0.26,0.25,0.24,0.24,0.24,0.23,0.23,0.24,0.24,0.25,0.27,0.26,0.26,0.26,0.27,0.27,0.26,0.25,0.26,0.26,0.25,0.23,0.22,0.22,0.22,0.21,0.20,0.19,0.18,0.18,0.18,0.19,0.20,0.20,0.19,0.19,0.19,0.18,0.17,0.17,0.16,0.17,0.17,0.17,0.18,0.19,0.18,0.19,0.20,0.20,0.19,0.18,0.19,0.19,0.18,0.17,0.17,0.17,0.17,0.16,0.18,0.19,0.21,0.23,0.24,0.24,0.24,0.25,0.25,0.26,0.28,0.29,0.30,0.31,0.31,0.31,0.31,0.30,0.30,0.30,0.30,0.30,0.31,0.31,0.31,0.31,0.32,0.32,0.32,0.31,0.30,0.30,0.30,0.29,0.29,0.29,0.29,0.29,0.30,0.29,0.29,0.27,0.26,0.23,0.23,0.22,0.21,0.22,0.22,0.22,0.22,0.22,0.21,0.19,0.19,0.18,0.18,0.19,0.19,0.19,0.19,0.20,0.20,0.19,0.19,0.19,0.18,0.19,0.20,0.21,0.21,0.23,0.25,0.26,0.28,0.30,0.31,0.31,0.31,0.32,0.33,0.32,0.33,0.34,0.34,0.33,0.34,0.35,0.34,0.33,0.35,0.35,0.36,0.34,0.36,0.34,0.34,0.35,0.35,0.35,0.37,0.38,0.37,0.39,0.39,0.38,0.39,0.39,0.37,0.36,0.36,0.35,0.33,0.31,0.31,0.29,0.28,0.27,0.28,0.27,0.26,0.26,0.28,0.29,0.28,0.29,0.29,0.30,0.29,0.29,0.30,0.29,0.28,0.26,0.27,0.26,0.26,0.27,0.26,0.26,0.26,0.24,0.22,0.23
Q9UKC9	0.60,0.60,0.59,0.57,0.56,0.57,0.56,0.56,0.55,0.54,0.53,0.51,0.51,0.52,0.51,0.50,0.51,0.51,0.50,0.51,0.51,0.49,0.48,0.47,0.46,0.43,0.42,0.41,0.39,0.39,0.38,0.37,0.37,0.36,0.35,0.36,0.35,0.34,0.35,0.34,0.35,0.37,0.37,0.36,0.38,0.37,0.37,0.37,0.36,0.36,0.36,0.35,0.35,0.35,0.35,0.35,0.35,0.34,0.34,0.33,0.32,0.32,0.31,0.31,0.30,0.31,0.31,0.30,0.31,0.32,0.30,0.31,0.31,0.32,0.30,0.30,0.30,0.31,0.30,0.28,0.28,0.28,0.26,0.26,0.26,0.25,0.25,0.24,0.23,0.24,0.23,0.23,0.23,0.23,0.23,0.22,0.22,0.23,0.22,0.22,0.22,0.21,0.21,0.22,0.21,0.22,0.23,0.23,0.23,0.23,0.23,0.23,0.24,0.24,0.22,0.22,0.22,0.21,0.21,0.21,0.22,0.23,0.22,0.22,0.21,0.22,0.22,0.21,0.22,0.22,0.21,0.22,0.22,0.23,0.23,0.23,0.23,0.23,0.23,0.23,0.22,0.22,0.22,0.21,0.22,0.22,0.23,0.22,0.22,0.22,0.22,0.22,0.22,0.21,0.21,0.22,0.22,0.22,0.23,0.23,0.23,0.23,0.23,0.23,0.23,0.23,0.22,0.22,0.22,0.22,0.22,0.22,0.22,0.22,0.21,0.22,0.21,0.21,0.21,0.20,0.20,0.20,0.20,0.21,0.22,0.21,0.21,0.21,0.21,0.21,0.21,0.21,0.19,0.20,0.20,0.19,0.20,0.20,0.21,0.21,0.20,0.21,0.20,0.20,0.20,0.19,0.19,0.19,0.19,0.19,0.20,0.20,0.20,0.20,0.20,0.20,0.20,0.20,0.19,0.19,0.19,0.19,0.19,0.19,0.19,0.20,0.19,0.20,0.19,0.19,0.19,0.19,0.19,0.19,0.18,0.18,0.19,0.19,0.19,0.19,0.20,0.20,0.20,0.20,0.19,0.19,0.19,0.19,0.20,0.20,0.21,0.21,0.21,0.22,0.21,0.21,0.21,0.20,0.20,0.21,0.21,0.20,0.22,0.22,0.22,0.22,0.22,0.21,0.21,0.22,0.21,0.22,0.22,0.21,0.22,0.22,0.23,0.23,0.22,0.23,0.22,0.21,0.21,0.21,0.21,0.21,0.20,0.20,0.22,0.21,0.21,0.21,0.20,0.20,0.20,0.20,0.19,0.19,0.19,0.19,0.19,0.19,0.20,0.20,0.19,0.20,0.19,0.20,0.20,0.19,0.18,0.19,0.19,0.19,0.19,0.19,0.20,0.19,0.18,0.19,0.20,0.21,0.19,0.20,0.21,0.20,0.20,0.20,0.20,0.20,0.19,0.20,0.20,0.19,0.20,0.19,0.20,0.20,0.20,0.21,0.21,0.20,0.21,0.21,0.20,0.22,0.22,0.21,0.22,0.22,0.22,0.22,0.21,0.22,0.24,0.22,0.24,0.24,0.24,0.25,0.26,0.25,0.24,0.24,0.26,0.26,0.26,0.27,0.29,0.30,0.29,0.31,0.32,0.31,0.32,0.32,0.32,0.32,0.34,0.34,0.35,0.36,0.38,0.39,0.40,0.42,0.42,0.43,0.46,0.46,0.47,0.49,0.51,0.53,0.54,0.55,0.56,0.57,0.58,0.60,0.61,0.61,0.62,0.64,0.65,0.65,0.66,0.67,0.68,0.68,0.68,0.70,0.70,0.70,0.73,0.73,0.75,0.77,0.79,0.80,0.82,0.83,0.84
Q9UKT8	0.56,0.57,0.57,0.56,0.55,0.55,0.55,0.55,0.54,0.55,0.55,0.55,0.54,0.55,0.55,0.54,0.54,0.54,0.55,0.55,0.54,0.54,0.54,0.53,0.53,0.53,0.52,0.52,0.52,0.52,0.53,0.52,0.52,0.53,0.53,0.52,0.51,0.52,0.52,0.51,0.51,0.51,0.51,0.51,0.50,0.50,0.50,0.49,0.48,0.49,0.49,0.48,0.48,0.47,0.48,0.47,0.46,0.46,0.45,0.44,0.43,0.44,0.44,0.43,0.45,0.44,0.43,0.43,0.44,0.43,0.42,0.41,0.41,0.39,0.38,0.39,0.38,0.38,0.36,0.35,0.35,0.33,0.33,0.33,0.32,0.32,0.32,0.32,0.32,0.33,0.33,0.34,0.34,0.34,0.35,0.33,0.33,0.34,0.34,0.33,0.34,0.34,0.32,0.31,0.31,0.29,0.29,0.30,0.29,0.27,0.28,0.29,0.28,0.28,0.30,0.30,0.30,0.30,0.30,0.31,0.32,0.33,0.34,0.33,0.34,0.35,0.34,0.36,0.35,0.35,0.34,0.33,0.31,0.30,0.29,0.28,0.29,0.29,0.29,0.30,0.29,0.28,0.28,0.27,0.26,0.27,0.27,0.27,0.26,0.26,0.26,0.25,0.25,0.26,0.24,0.25,0.26,0.25,0.27,0.28,0.28,0.28,0.28,0.27,0.28,0.27,0.26,0.26,0.24,0.23,0.23,0.23,0.23,0.23,0.23,0.25,0.27,0.26,0.24,0.24,0.23,0.23,0.23,0.24,0.25,0.26,0.25,0.24,0.24,0.23,0.24,0.24,0.24,0.26,0.27,0.27,0.26,0.26,0.26,0.25,0.24,0.23,0.24,0.24,0.24,0.24,0.24,0.24,0.24,0.24,0.24,0.24,0.24,0.24,0.24,0.25,0.25,0.24,0.25,0.25,0.25,0.25,0.25,0.25,0.24,0.23,0.23,0.24,0.24,0.24,0.24,0.24,0.23,0.23,0.21,0.21,0.22,0.21,0.21,0.22,0.22,0.22,0.23,0.21,0.22,0.23,0.21,0.22,0.22,0.23,0.23,0.23,0.24,0.24,0.24,0.23,0.23,0.22,0.21,0.22,0.22,0.24,0.24,0.26,0.27,0.28,0.29,0.30,0.30,0.31,0.31,0.31,0.31,0.31,0.30,0.30,0.29,0.29,0.28,0.28,0.26,0.26,0.25,0.24,0.25,0.23,0.23,0.26,0.27,0.27,0.28,0.28,0.30,0.31,0.31,0.32,0.33,0.32,0.32,0.33,0.32,0.34,0.33,0.34,0.34,0.33,0.34,0.33,0.32,0.31,0.30,0.30,0.31,0.31,0.31,0.31,0.32,0.33,0.32,0.31,0.31,0.31,0.31,0.32,0.33,0.32,0.32,0.31,0.29,0.27,0.27,0.24,0.24,0.23,0.23,0.23,0.23,0.24,0.24,0.24,0.24,0.24,0.22,0.23,0.24,0.23,0.24,0.25,0.24,0.24,0.24,0.24,0.24,0.23,0.23,0.24,0.25,0.24,0.23,0.23,0.23,0.23,0.24,0.25,0.26,0.25,0.25,0.26,0.25,0.25,0.25,0.25,0.26,0.27,0.27,0.28,0.27,0.26,0.25,0.26,0.26,0.27,0.25,0.26,0.26,0.24,0.25,0.24,0.23,0.25,0.25,0.25,0.26,0.25,0.25,0.25,0.24,0.24,0.25,0.26,0.27,0.27,0.27,0.27,0.26,0.24,0.24,0.24,0.26,0.26,0.26,0.28,0.28,0.27,0.26,0.25,0.24,0.23,0.23,0.23,0.23,0.24,0.24,0.24,0.23,0.21,0.21,0.19,0.19,0.18,0.17,0.19,0.21,0.22,0.22,0.23,0.23,0.24,0.24,0.24,0.23,0.23,0.24,0.24,0.24,0.24,0.25,0.25,0.26,0.24,0.24,0.25,0.24,0.23
A0PJY2	0.87,0.86,0.86,0.86,0.86,0.86,0.87,0.87,0.87,0.87,0.87,0.87,0.87,0.87,0.87,0.87,0.87,0.87,0.87,0.87,0.87,0.87,0.87,0.87,0.87,0.86,0.86,0.86,0.86,0.86,0.86,0.86,0.86,0.86,0.87,0.87,0.87,0.87,0.87,0.87,0.87,0.87,0.88,0.88,0.88,0.88,0.87,0.87,0.86,0.87,0.86,0.86,0.86,0.86,0.85,0.85,0.85,0.84,0.85,0.85,0.84,0.84,0.84,0.83,0.83,0.84,0.85,0.84,0.84,0.84,0.84,0.85,0.85,0.85,0.85,0.86,0.86,0.86,0.86,0.86,0.86,0.86,0.86,0.85,0.85,0.86,0.85,0.86,0.86,0.86,0.86,0.86,0.86,0.85,0.85,0.85,0.85,0.84,0.84,0.83,0.82,0.82,0.81,0.79,0.79,0.77,0.75,0.74,0.73,0.72,0.71,0.70,0.70,0.69,0.68,0.68,0.67,0.66,0.66,0.66,0.66,0.66,0.65,0.65,0.65,0.65,0.65,0.65,0.65,0.65,0.65,0.64,0.65,0.66,0.66,0.66,0.67,0.67,0.67,0.68,0.69,0.70,0.70,0.71,0.72,0.73,0.74,0.76,0.76,0.78,0.80,0.81,0.82,0.82,0.83,0.83,0.84,0.84,0.85,0.84,0.84,0.84,0.84,0.84,0.84,0.84,0.84,0.84,0.84,0.84,0.85,0.84,0.84,0.84,0.84,0.83,0.82,0.82,0.81,0.80,0.80,0.79,0.78,0.78,0.78,0.77,0.77,0.75,0.75,0.74,0.74,0.72,0.72,0.72,0.72,0.71,0.71,0.70,0.70,0.70,0.68,0.68,0.68,0.67,0.67,0.65,0.65,0.64,0.62,0.62,0.61,0.60,0.60,0.59,0.58,0.57,0.57,0.57,0.57,0.57,0.57,0.57,0.57,0.56,0.56,0.56,0.56,0.56,0.57,0.57,0.57,0.57,0.58,0.59,0.58,0.58,0.59,0.60,0.59,0.58,0.57,0.57,0.58,0.57,0.57,0.58,0.58,0.58,0.57,0.58,0.57,0.57,0.58,0.57,0.56,0.56,0.56,0.55,0.55,0.53,0.53,0.53,0.53,0.53,0.52,0.52,0.53,0.53,0.52,0.50,0.50,0.50,0.50,0.49,0.48,0.47,0.45,0.44,0.42,0.42,0.43,0.42,0.42,0.40,0.39,0.38,0.38,0.36,0.36,0.36,0.36,0.37,0.37,0.37,0.38,0.38,0.38,0.37,0.40,0.40,0.41,0.42,0.43,0.42,0.41,0.41,0.41,0.39,0.40,0.39,0.40,0.38,0.37,0.36,0.35,0.34,0.35,0.36,0.36,0.37,0.37,0.37,0.38,0.38,0.39,0.38,0.40,0.40,0.42,0.41,0.42,0.41,0.40,0.39,0.39,0.39,0.40,0.39,0.40,0.39,0.38,0.37,0.36,0.35,0.35,0.36,0.37,0.37,0.38,0.38,0.39,0.40,0.41,0.40,0.42,0.43,0.43,0.44,0.44,0.44,0.43,0.42,0.41,0.42,0.42,0.42,0.42,0.41,0.41,0.40,0.39,0.38,0.39,0.39,0.40,0.41,0.41,0.41,0.41,0.42,0.42,0.41,0.43,0.44,0.45,0.45,0.45,0.44,0.43,0.43,0.42,0.42,0.43,0.41,0.42,0.41,0.41,0.40,0.39,0.39,0.40,0.41,0.41,0.42,0.43,0.44,0.45,0.46,0.47,0.48,0.50,0.51,0.53,0.54,0.55,0.56,0.56,0.57,0.58,0.59,0.60,0.61,0.63,0.63,0.64,0.64,0.65,0.66,0.67,0.69,0.70,0.71,0.72,0.73,0.75,0.77,0.78,0.79,0.81,0.82,0.83,0.83,0.84,0.85,0.87,0.86,0.87,0.87,0.87,0.88,0.87,0.88,0.87,0.88,0.88,0.88,0.88,0.88,0.88,0.88,0.88,0.88,0.88,0.88,0.88,0.88,0.88,0.88,0.88,0.88,0.88,0.88,0.88,0.88,0.89
Q9UKA1	0.25,0.24,0.25,0.26,0.25,0.26,0.27,0.28,0.27,0.29,0.30,0.30,0.30,0.30,0.30,0.30,0.31,0.32,0.32,0.31,0.32,0.31,0.29,0.28,0.29,0.28,0.27,0.26,0.27,0.27,0.27,0.28,0.28,0.28,0.28,0.29,0.28,0.28,0.29,0.29,0.28,0.29,0.30,0.29,0.28,0.28,0.27,0.27,0.26,0.26,0.26,0.26,0.26,0.26,0.27,0.27,0.28,0.29,0.28,0.27,0.29,0.29,0.29,0.30,0.30,0.30,0.30,0.30,0.30,0.30,0.30,0.30,0.30,0.31,0.31,0.30,0.31,0.33,0.33,0.33,0.34,0.36,0.37,0.36,0.35,0.36,0.38,0.37,0.37,0.38,0.39,0.37,0.37,0.37,0.36,0.35,0.36,0.35,0.32,0.32,0.34,0.33,0.32,0.32,0.32,0.33,0.32,0.32,0.33,0.33,0.32,0.34,0.34,0.34,0.32,0.33,0.33,0.32,0.31,0.32,0.31,0.31,0.30,0.30,0.30,0.31,0.30,0.29,0.30,0.30,0.29,0.29,0.30,0.29,0.29,0.29,0.30,0.29,0.29,0.31,0.32,0.32,0.32,0.34,0.34,0.34,0.34,0.35,0.36,0.35,0.35,0.36,0.36,0.36,0.36,0.38,0.38,0.38,0.40,0.41,0.41,0.41,0.43,0.43,0.44,0.44,0.45,0.47,0.49,0.50,0.53,0.55,0.55,0.56,0.59,0.60,0.61,0.62,0.64,0.66,0.66,0.66,0.67,0.66,0.65,0.66,0.66,0.67,0.67,0.66,0.67,0.68,0.67,0.66,0.66,0.66,0.65,0.66,0.67,0.66,0.65,0.63,0.63,0.62,0.60,0.59,0.59,0.58,0.57,0.56,0.55,0.54,0.53,0.52,0.51,0.49,0.49,0.47,0.45,0.43,0.42,0.40,0.39,0.38,0.37,0.37,0.35,0.34,0.33,0.32,0.31,0.30,0.29,0.29,0.29,0.29,0.30,0.30,0.30,0.29,0.29,0.30,0.30,0.31,0.33,0.34,0.35,0.35,0.36,0.37,0.36,0.37,0.38,0.37,0.35,0.36,0.36,0.35,0.36,0.37,0.37,0.37,0.38,0.37,0.37,0.37,0.37,0.38,0.39,0.41,0.42,0.44,0.45,0.46,0.48,0.49,0.50,0.51,0.53,0.54,0.55,0.56,0.57,0.57,0.57,0.55,0.53,0.52,0.51,0.49,0.49,0.48,0.46,0.45,0.46,0.47,0.45,0.45,0.46,0.45,0.44,0.45,0.45,0.44,0.44,0.45,0.46,0.45,0.44,0.44,0.43,0.42,0.41,0.39,0.38,0.36,0.34,0.33,0.31,0.28,0.27,0.25,0.23,0.22,0.21,0.21,0.21,0.21,0.20,0.21,0.21,0.20,0.21,0.22,0.21,0.20,0.21,0.21,0.20,0.20,0.20,0.20,0.19,0.18,0.18,0.18,0.17,0.16,0.16,0.16,0.15,0.15,0.15,0.15,0.16,0.16,0.17,0.18,0.19,0.19,0.19,0.19,0.20,0.20,0.19,0.20,0.19,0.18,0.19,0.18,0.17,0.18,0.18,0.16,0.16,0.16,0.16,0.15,0.16,0.16,0.15,0.16,0.16,0.16,0.16,0.16,0.16,0.15,0.15,0.16,0.16,0.17,0.19,0.21,0.22,0.24,0.26,0.26,0.27,0.28,0.30,0.32,0.34,0.36,0.38,0.40,0.41,0.43,0.45,0.46,0.47,0.49,0.51,0.53,0.55,0.56,0.59,0.60,0.62,0.63,0.65,0.68,0.69,0.71,0.73,0.75,0.76,0.79,0.81,0.83,0.84,0.86,0.87,0.88,0.88,0.88,0.87,0.88,0.87,0.87,0.87,0.87,0.86,0.86,0.85,0.85,0.85,0.85,0.85,0.85,0.86,0.87,0.88,0.88,0.88,0.88,0.88,0.88,0.88,0.88,0.88,0.87,0.87,0.87,0.87,0.86,0.85,0.84,0.83,0.82,0.82,0.81,0.80,0.78,0.78,0.77,0.77,0.77,0.76,0.77,0.76,0.77,0.77,0.77,0.78,0.77,0.77,0.78,0.78,0.77,0.77,0.77,0.78,0.77,0.77,0.77,0.77,0.77,0.77,0.78,0.78,0.78,0.79,0.79,0.80,0.79,0.80,0.81,0.82,0.83,0.84,0.84,0.85,0.86,0.86,0.87,0.88,0.88,0.88,0.89,0.89,0.89,0.89,0.89,0.89,0.89,0.89,0.89,0.89,0.89,0.89,0.89,0.89,0.89,0.89,0.89,0.89,0.89,0.88,0.88,0.88,0.88,0.87,0.87,0.87,0.87,0.87,0.87,0.86,0.87,0.86,0.86,0.86,0.85,0.85,0.85,0.86,0.86,0.85,0.86,0.86,0.86,0.86,0.86,0.87,0.86,0.86,0.86,0.87,0.87,0.87,0.87,0.87,0.87,0.86,0.85,0.83,0.81,0.79,0.77,0.76,0.74,0.72,0.70,0.68,0.65,0.63,0.61,0.60,0.60,0.57,0.56,0.55,0.54,0.52,0.50,0.49,0.47,0.45,0.43,0.42,0.40,0.39,0.36,0.34,0.33,0.32,0.29,0.29,0.27,0.24,0.22,0.20,0.18,0.16,0.14,0.14,0.15,0.15,0.16,0.17,0.17,0.17,0.17,0.18,0.19,0.19,0.19,0.21,0.21,0.20,0.22,0.22,0.22,0.22,0.22,0.24,0.24,0.24,0.24,0.23,0.23,0.23,0.24,0.24,0.27,0.27,0.26,0.27,0.27,0.29,0.30,0.30,0.31,0.32,0.32,0.33,0.32,0.31,0.33,0.33,0.34,0.34,0.34,0.35,0.35,0.34,0.35,0.37,0.36,0.38,0.38,0.37,0.37,0.38,0.37,0.38,0.37,0.37,0.38,0.39,0.40,0.41,0.41,0.40,0.41,0.39,0.40,0.42,0.42,0.41
Q9UKT4	0.92,0.92,0.92,0.91,0.91,0.90,0.90,0.90,0.90,0.90,0.90,0.90,0.90,0.90,0.91,0.91,0.91,0.91,0.91,0.91,0.91,0.91,0.90,0.91,0.90,0.90,0.90,0.89,0.89,0.89,0.89,0.89,0.90,0.89,0.89,0.88,0.88,0.87,0.87,0.87,0.87,0.87,0.86,0.86,0.87,0.87,0.87,0.87,0.87,0.87,0.87,0.87,0.86,0.86,0.86,0.86,0.85,0.85,0.85,0.85,0.84,0.84,0.84,0.84,0.84,0.85,0.85,0.85,0.86,0.86,0.86,0.87,0.87,0.87,0.87,0.88,0.88,0.88,0.88,0.88,0.88,0.88,0.88,0.89,0.89,0.88,0.88,0.88,0.87,0.87,0.87,0.87,0.87,0.88,0.88,0.88,0.87,0.87,0.87,0.87,0.86,0.86,0.86,0.85,0.84,0.84,0.83,0.83,0.83,0.83,0.83,0.83,0.82,0.82,0.81,0.81,0.81,0.81,0.81,0.81,0.81,0.82,0.82,0.82,0.81,0.81,0.81,0.82,0.82,0.83,0.83,0.83,0.83,0.84,0.83,0.83,0.84,0.85,0.85,0.84,0.85,0.86,0.87,0.87,0.87,0.88,0.88,0.89,0.89,0.88,0.88,0.89,0.88,0.89,0.89,0.89,0.89,0.89,0.88,0.87,0.87,0.88,0.88,0.88,0.87,0.86,0.86,0.85,0.85,0.85,0.83,0.82,0.81,0.79,0.77,0.76,0.74,0.73,0.72,0.71,0.69,0.69,0.68,0.66,0.64,0.65,0.64,0.62,0.62,0.62,0.62,0.61,0.60,0.60,0.59,0.57,0.57,0.56,0.55,0.54,0.54,0.53,0.51,0.50,0.49,0.49,0.49,0.49,0.48,0.48,0.46,0.47,0.47,0.47,0.48,0.48,0.49,0.49,0.49,0.51,0.51,0.53,0.54,0.54,0.54,0.55,0.53,0.51,0.51,0.50,0.48,0.48,0.48,0.48,0.47,0.47,0.48,0.47,0.45,0.45,0.46,0.46,0.45,0.45,0.46,0.45,0.45,0.45,0.44,0.45,0.44,0.43,0.43,0.41,0.41,0.40,0.41,0.40,0.41,0.40,0.38,0.38,0.37,0.34,0.33,0.34,0.33,0.34,0.35,0.36,0.36,0.36,0.36,0.36,0.34,0.35,0.35,0.33,0.34,0.35,0.35,0.35,0.35,0.36,0.36,0.35,0.37,0.37,0.37,0.38,0.40,0.42,0.44,0.44,0.46,0.48,0.49,0.50,0.50,0.50,0.51,0.52,0.53,0.54,0.55,0.57,0.58,0.58,0.59,0.60,0.61,0.62,0.63,0.64,0.65,0.67,0.68,0.69,0.71,0.72,0.73,0.74,0.75,0.76,0.78,0.78,0.79,0.79,0.80,0.80,0.81,0.81,0.81,0.81,0.81,0.81,0.79,0.78,0.78,0.78,0.76,0.76,0.75,0.75,0.73,0.72,0.72,0.72,0.71,0.71,0.71,0.71,0.70,0.70,0.68,0.67,0.65,0.63,0.62,0.62,0.61,0.60,0.58,0.56,0.54,0.52,0.51,0.50,0.49,0.49,0.48,0.46,0.45,0.43,0.42,0.40,0.40,0.39,0.41,0.41,0.41,0.42,0.42,0.41,0.40,0.39,0.39,0.38,0.37,0.37,0.37,0.36,0.34,0.34,0.35,0.37,0.38,0.39,0.40,0.41,0.41,0.42,0.43,0.44,0.46,0.48,0.49,0.51,0.52,0.53,0.53,0.53,0.54,0.55,0.57,0.57,0.58,0.59,0.60,0.58,0.57,0.59,0.59,0.61,0.62,0.65,0.67,0.68,0.69,0.70,0.72,0.72,0.72,0.74,0.75,0.75,0.74,0.74,0.74,0.75,0.75,0.75,0.75,0.75,0.75,0.76,0.75
Q9Y6R7	0.84,0.85,0.85,0.85,0.85,0.85,0.85,0.84,0.84,0.85,0.83,0.81,0.79,0.78,0.76,0.74,0.72,0.70,0.69,0.67,0.65,0.63,0.61,0.60,0.59,0.58,0.57,0.56,0.54,0.54,0.52,0.51,0.49,0.47,0.45,0.43,0.41,0.40,0.37,0.36,0.34,0.34,0.33,0.32,0.30,0.29,0.27,0.26,0.24,0.23,0.20,0.20,0.20,0.20,0.21,0.22,0.23,0.24,0.26,0.26,0.27,0.27,0.29,0.30,0.30,0.30,0.28,0.28,0.27,0.27,0.26,0.26,0.26,0.27,0.28,0.28,0.28,0.28,0.28,0.29,0.29,0.30,0.28,0.27,0.27,0.28,0.27,0.26,0.26,0.26,0.26,0.26,0.27,0.28,0.27,0.25,0.25,0.23,0.22,0.20,0.20,0.19,0.19,0.17,0.18,0.18,0.17,0.17,0.17,0.17,0.17,0.16,0.16,0.15,0.15,0.14,0.15,0.16,0.16,0.16,0.16,0.16,0.15,0.15,0.15,0.13,0.13,0.13,0.14,0.14,0.16,0.15,0.17,0.18,0.17,0.17,0.17,0.17,0.17,0.17,0.17,0.17,0.17,0.17,0.18,0.19,0.18,0.18,0.19,0.19,0.19,0.19,0.20,0.20,0.21,0.21,0.21,0.20,0.20,0.20,0.21,0.22,0.23,0.24,0.24,0.25,0.27,0.28,0.29,0.29,0.29,0.29,0.28,0.28,0.26,0.27,0.28,0.28,0.29,0.29,0.29,0.29,0.29,0.29,0.29,0.29,0.28,0.29,0.29,0.28,0.28,0.28,0.29,0.28,0.28,0.27,0.29,0.29,0.30,0.29,0.29,0.27,0.25,0.24,0.23,0.22,0.21,0.20,0.19,0.18,0.18,0.19,0.17,0.18,0.17,0.17,0.15,0.14,0.14,0.14,0.14,0.14,0.14,0.14,0.14,0.16,0.16,0.15,0.14,0.15,0.16,0.16,0.16,0.15,0.15,0.14,0.14,0.14,0.14,0.12,0.14,0.15,0.16,0.16,0.16,0.16,0.16,0.16,0.16,0.16,0.15,0.16,0.17,0.16,0.17,0.16,0.17,0.17,0.18,0.18,0.19,0.20,0.21,0.23,0.23,0.24,0.23,0.24,0.24,0.25,0.25,0.25,0.26,0.26,0.26,0.28,0.28,0.29,0.27,0.28,0.28,0.29,0.29,0.28,0.28,0.29,0.29,0.29,0.29,0.31,0.31,0.32,0.30,0.29,0.29,0.28,0.28,0.27,0.26,0.26,0.26,0.25,0.25,0.24,0.24,0.24,0.23,0.22,0.20,0.20,0.19,0.18,0.18,0.17,0.16,0.16,0.15,0.15,0.15,0.16,0.17,0.16,0.14,0.14,0.14,0.14,0.14,0.14,0.14,0.14,0.13,0.13,0.13,0.14,0.14,0.14,0.14,0.14,0.14,0.14,0.14,0.14,0.15,0.15,0.17,0.15,0.15,0.16,0.17,0.16,0.17,0.17,0.18,0.20,0.21,0.23,0.23,0.23,0.24,0.26,0.24,0.25,0.26,0.26,0.27,0.27,0.27,0.29,0.29,0.30,0.30,0.30,0.29,0.29,0.29,0.28,0.30,0.30,0.31,0.32,0.33,0.34,0.35,0.35,0.34,0.33,0.33,0.33,0.31,0.33,0.33,0.34,0.34,0.33,0.31,0.30,0.29,0.28,0.28,0.26,0.25,0.25,0.24,0.24,0.22,0.21,0.21,0.20,0.19,0.18,0.17,0.18,0.18,0.20,0.20,0.21,0.23,0.23,0.25,0.26,0.27,0.29,0.29,0.29,0.30,0.32,0.33,0.35,0.35,0.36,0.34,0.34,0.34,0.35,0.36,0.37,0.38,0.39,0.41,0.43,0.45,0.45,0.45,0.46,0.46,0.48,0.48,0.50,0.51,0.51,0.52,0.51,0.51,0.51,0.49,0.49,0.48,0.46,0.44,0.41,0.40,0.38,0.35,0.34,0.35,0.33,0.32,0.31,0.30,0.29,0.29,0.28,0.28,0.27,0.26,0.25,0.24,0.23,0.22,0.20,0.19,0.18,0.18,0.19,0.19,0.20,0.20,0.20,0.19,0.19,0.19,0.19,0.19,0.19,0.19,0.19,0.19,0.20,0.21,0.21,0.21,0.21,0.22,0.23,0.22,0.21,0.21,0.20,0.20,0.19,0.19,0.19,0.19,0.20,0.20,0.20,0.22,0.22,0.23,0.23,0.22,0.22,0.21,0.21,0.20,0.19,0.19,0.17,0.17,0.16,0.15,0.15,0.16,0.17,0.17,0.18,0.18,0.18,0.18,0.17,0.17,0.17,0.18,0.17,0.19,0.19,0.20,0.20,0.21,0.20,0.20,0.20,0.21,0.21,0.21,0.21,0.20,0.19,0.18,0.18,0.18,0.19,0.19,0.18,0.18,0.17,0.17,0.16,0.16,0.16,0.16,0.16,0.16,0.16,0.14,0.14,0.13,0.13,0.13,0.12,0.13,0.14,0.13,0.14,0.14,0.13,0.13,0.12,0.12,0.12,0.12,0.12,0.11,0.11,0.11,0.12,0.13,0.14,0.15,0.16,0.16,0.16,0.16,0.16,0.17,0.19,0.20,0.21,0.22,0.22,0.23,0.25,0.24,0.25,0.27,0.27,0.27,0.27,0.28,0.28,0.29,0.29,0.29,0.30,0.30,0.30,0.31,0.32,0.31,0.32,0.33,0.33,0.34,0.35,0.38,0.39,0.39,0.38,0.39,0.39,0.39,0.41,0.42,0.43,0.43,0.43,0.43,0.42,0.42,0.42,0.43,0.43,0.42,0.42,0.41,0.40,0.40,0.40,0.41,0.41,0.43,0.43,0.43,0.42,0.41,0.41,0.41,0.39,0.41,0.42,0.41,0.41,0.41,0.42,0.41,0.38,0.37,0.37,0.37,0.35,0.34,0.34,0.31,0.30,0.30,0.30,0.28,0.27,0.28,0.27,0.27,0.26,0.24,0.24,0.24,0.25,0.25,0.25,0.24,0.24,0.22,0.20,0.20,0.19,0.19,0.19,0.19,0.20,0.21,0.19,0.19,0.19,0.19,0.19,0.18,0.18,0.19,0.20,0.19,0.20,0.20,0.21,0.21,0.24,0.25,0.25,0.26,0.28,0.27,0.27,0.28,0.28,0.27,0.29,0.29,0.30,0.30,0.30,0.31,0.32,0.33,0.33,0.34,0.35,0.36,0.37,0.36,0.36,0.37,0.37,0.37,0.38,0.39,0.39,0.40,0.41,0.41,0.40,0.38,0.39,0.39,0.39,0.38,0.40,0.39,0.39,0.38,0.37,0.36,0.36,0.36,0.36,0.35,0.35,0.34,0.35,0.36,0.37,0.37,0.36,0.35,0.36,0.35,0.37,0.36,0.34,0.34,0.34,0.34,0.33,0.33,0.33,0.32,0.30,0.30,0.29,0.28,0.30,0.31,0.31,0.31,0.32,0.32,0.31,0.30,0.28,0.29,0.29,0.31,0.31,0.32,0.33,0.32,0.33,0.34,0.35,0.36,0.35,0.36,0.37,0.37,0.38,0.39,0.39,0.38,0.39,0.40,0.41,0.42,0.42,0.43,0.42,0.42,0.41,0.41,0.42,0.42,0.41,0.41,0.41,0.41,0.40,0.40,0.40,0.40,0.40,0.40,0.39,0.38,0.36,0.35,0.34,0.33,0.32,0.31,0.31,0.30,0.29,0.29,0.27,0.26,0.26,0.24,0.22,0.22,0.22,0.20,0.19,0.18,0.17,0.16,0.14,0.15,0.15,0.16,0.18,0.19,0.20,0.22,0.21,0.20,0.20,0.20,0.20,0.20,0.20,0.20,0.20,0.20,0.20,0.20,0.20,0.20,0.20,0.20,0.21,0.21,0.19,0.19,0.18,0.18,0.17,0.17,0.17,0.17,0.18,0.18,0.19,0.21,0.21,0.22,0.22,0.22,0.21,0.20,0.20,0.18,0.17,0.16,0.15,0.15,0.14,0.13,0.13,0.13,0.15,0.15,0.15,0.16,0.16,0.16,0.16,0.16,0.17,0.17,0.17,0.19,0.19,0.20,0.20,0.20,0.20,0.20,0.20,0.20,0.21,0.20,0.21,0.20,0.17,0.17,0.17,0.17,0.18,0.19,0.19,0.18,0.18,0.18,0.17,0.17,0.17,0.17,0.17,0.17,0.16,0.15,0.15,0.14,0.15,0.14,0.14,0.14,0.14,0.13,0.14,0.15,0.13,0.12,0.12,0.12,0.12,0.12,0.12,0.12,0.12,0.13,0.14,0.15,0.16,0.17,0.18,0.17,0.17,0.16,0.17,0.17,0.20,0.20,0.22,0.23,0.23,0.25,0.26,0.26,0.26,0.26,0.26,0.26,0.27,0.27,0.27,0.28,0.28,0.29,0.31,0.30,0.30,0.31,0.32,0.32,0.33,0.34,0.35,0.36,0.35,0.37,0.37,0.37,0.38,0.37,0.37,0.38,0.39,0.39,0.39,0.40,0.39,0.38,0.38,0.38,0.38,0.39,0.38,0.37,0.37,0.37,0.36,0.36,0.37,0.37,0.39,0.39,0.38,0.37,0.37,0.37,0.36,0.36,0.36,0.37,0.37,0.38,0.37,0.37,0.37,0.37,0.35,0.36,0.34,0.32,0.32,0.31,0.29,0.29,0.30,0.29,0.28,0.29,0.30,0.28,0.29,0.29,0.27,0.26,0.27,0.27,0.27,0.27,0.27,0.27,0.25,0.23,0.23,0.23,0.23,0.23,0.23,0.24,0.25,0.23,0.23,0.22,0.21,0.23,0.22,0.22,0.23,0.25,0.26,0.26,0.26,0.27,0.28,0.30,0.30,0.30,0.31,0.33,0.32,0.31,0.31,0.30,0.30,0.31,0.31,0.32,0.32,0.33,0.34,0.35,0.35,0.35,0.35,0.35,0.35,0.36,0.36,0.35,0.36,0.35,0.34,0.34,0.35,0.36,0.34,0.34,0.34,0.33,0.32,0.30,0.30,0.31,0.31,0.31,0.29,0.28,0.27,0.26,0.25,0.25,0.26,0.25,0.25,0.26,0.25,0.25,0.26,0.25,0.24,0.23,0.23,0.23,0.25,0.26,0.26,0.25,0.25,0.25,0.26,0.26,0.26,0.27,0.26,0.25,0.25,0.25,0.27,0.27,0.27,0.28,0.29,0.28,0.28,0.27,0.27,0.27,0.30,0.30,0.31,0.32,0.31,0.31,0.32,0.33,0.34,0.35,0.36,0.36,0.36,0.37,0.38,0.38,0.38,0.37,0.37,0.38,0.39,0.41,0.40,0.40,0.40,0.39,0.39,0.39,0.39,0.40,0.41,0.40,0.40,0.41,0.39,0.39,0.38,0.39,0.38,0.38,0.37,0.35,0.34,0.33,0.32,0.32,0.32,0.31,0.30,0.29,0.28,0.27,0.27,0.27,0.25,0.25,0.24,0.24,0.23,0.22,0.21,0.19,0.18,0.18,0.19,0.19,0.20,0.20,0.22,0.23,0.23,0.22,0.22,0.22,0.21,0.21,0.20,0.20,0.20,0.20,0.21,0.22,0.22,0.24,0.26,0.27,0.28,0.28,0.27,0.27,0.26,0.26,0.25,0.25,0.24,0.24,0.25,0.25,0.26,0.28,0.29,0.30,0.30,0.30,0.30,0.29,0.29,0.28,0.29,0.27,0.26,0.25,0.25,0.23,0.24,0.25,0.26,0.26,0.27,0.27,0.27,0.27,0.26,0.26,0.24,0.23,0.24,0.23,0.24,0.24,0.25,0.25,0.25,0.25,0.25,0.25,0.25,0.24,0.24,0.23,0.20,0.20,0.20,0.21,0.21,0.22,0.21,0.22,0.20,0.19,0.18,0.18,0.18,0.18,0.18,0.17,0.16,0.16,0.15,0.15,0.14,0.14,0.14,0.14,0.13,0.14,0.15,0.13,0.12,0.12,0.12,0.11,0.11,0.11,0.10,0.10,0.11,0.12,0.13,0.14,0.16,0.17,0.16,0.16,0.15,0.15,0.16,0.18,0.18,0.19,0.20,0.20,0.22,0.23,0.23,0.24,0.25,0.25,0.25,0.26,0.27,0.27,0.28,0.29,0.30,0.31,0.33,0.33,0.34,0.35,0.36,0.37,0.39,0.41,0.43,0.45,0.47,0.48,0.49,0.50,0.50,0.50,0.52,0.54,0.55,0.56,0.57,0.57,0.57,0.56,0.56,0.57,0.59,0.58,0.58,0.59,0.59,0.58,0.59,0.60,0.61,0.61,0.61,0.60,0.59,0.58,0.57,0.55,0.53,0.54,0.55,0.54,0.53,0.51,0.50,0.49,0.47,0.46,0.46,0.45,0.43,0.44,0.42,0.41,0.39,0.38,0.37,0.37,0.36,0.34,0.34,0.33,0.32,0.29,0.29,0.28,0.27,0.28,0.29,0.29,0.29,0.29,0.28,0.27,0.28,0.28,0.28,0.28,0.28,0.28,0.26,0.24,0.24,0.23,0.23,0.23,0.22,0.24,0.25,0.23,0.23,0.23,0.23,0.24,0.23,0.23,0.24,0.26,0.27,0.27,0.27,0.28,0.28,0.31,0.32,0.32,0.33,0.34,0.32,0.32,0.32,0.31,0.30,0.31,0.31,0.31,0.31,0.32,0.32,0.32,0.32,0.32,0.32,0.32,0.32,0.34,0.34,0.34,0.33,0.33,0.33,0.32,0.34,0.34,0.33,0.33,0.32,0.31,0.30,0.28,0.27,0.28,0.28,0.28,0.27,0.26,0.25,0.24,0.23,0.24,0.24,0.23,0.23,0.23,0.22,0.23,0.24,0.24,0.23,0.23,0.23,0.24,0.26,0.26,0.26,0.25,0.24,0.24,0.24,0.25,0.25,0.25,0.25,0.23,0.23,0.23,0.25,0.25,0.26,0.26,0.27,0.27,0.26,0.25,0.25,0.25,0.25,0.27,0.27,0.28,0.27,0.28,0.29,0.31,0.31,0.33,0.33,0.33,0.36,0.37,0.38,0.38,0.38,0.37,0.37,0.38,0.40,0.40,0.40,0.40,0.39,0.39,0.38,0.38,0.39,0.40,0.40,0.39,0.40,0.41,0.41,0.42,0.43,0.43,0.45,0.45,0.45,0.45,0.44,0.44,0.46,0.46,0.47,0.46,0.45,0.45,0.43,0.44,0.42,0.41,0.40,0.40,0.41,0.41,0.41,0.40,0.40,0.38,0.37,0.36,0.36,0.35,0.35,0.34,0.35,0.33,0.32,0.31,0.31,0.31,0.30,0.29,0.28,0.27,0.27,0.25,0.25,0.24,0.24,0.24,0.23,0.21,0.19,0.17,0.17,0.17,0.17,0.18,0.19,0.20,0.21,0.20,0.22,0.22,0.22,0.22,0.24,0.23,0.24,0.24,0.24,0.24,0.25,0.25,0.25,0.25,0.25,0.26,0.25,0.26,0.25,0.24,0.24,0.23,0.23,0.23,0.23,0.23,0.23,0.23,0.23,0.23,0.24,0.26,0.26,0.27,0.26,0.26,0.24,0.22,0.22,0.21,0.21,0.20,0.18,0.18,0.18,0.17,0.17,0.18,0.18,0.19,0.19,0.19,0.19,0.19,0.18,0.18,0.19,0.19,0.19,0.21,0.22,0.23,0.23,0.23,0.22,0.23,0.23,0.22,0.23,0.23,0.24,0.23,0.21,0.21,0.20,0.20,0.21,0.22,0.22,0.21,0.20,0.20,0.19,0.19,0.19,0.19,0.19,0.18,0.17,0.17,0.16,0.16,0.16,0.16,0.16,0.16,0.16,0.15,0.15,0.15,0.13,0.12,0.11,0.11,0.11,0.11,0.11,0.11,0.11,0.11,0.11,0.12,0.13,0.14,0.15,0.15,0.15,0.14,0.14,0.14,0.16,0.17,0.18,0.19,0.20,0.21,0.22,0.22,0.23,0.24,0.24,0.23,0.24,0.24,0.25,0.25,0.26,0.28,0.29,0.31,0.30,0.31,0.31,0.31,0.32,0.33,0.34,0.35,0.36,0.38,0.40,0.40,0.39,0.40,0.39,0.40,0.42,0.43,0.44,0.44,0.45,0.45,0.43,0.43,0.42,0.45,0.44,0.44,0.43,0.43,0.42,0.42,0.42,0.43,0.44,0.45,0.46,0.47,0.45,0.43,0.42,0.43,0.42,0.42,0.44,0.44,0.44,0.44,0.43,0.43,0.41,0.39,0.38,0.39,0.37,0.37,0.36,0.34,0.32,0.31,0.31,0.29,0.28,0.29,0.28,0.28,0.27,0.27,0.27,0.27,0.27,0.28,0.28,0.27,0.26,0.24,0.23,0.21,0.21,0.21,0.21,0.20,0.20,0.21,0.22,0.21,0.21,0.21,0.21,0.22,0.21,0.20,0.21,0.23,0.21,0.22,0.22,0.24,0.24,0.26,0.27,0.27,0.29,0.30,0.30,0.30,0.30,0.30,0.29,0.30,0.30,0.31,0.30,0.31,0.31,0.32,0.33,0.33,0.35,0.35,0.37,0.38,0.40,0.39,0.41,0.41,0.41,0.41,0.42,0.40,0.41,0.42,0.43,0.43,0.42,0.42,0.41,0.42,0.40,0.40,0.39,0.40,0.41,0.39,0.38,0.38,0.37,0.37,0.37,0.38,0.37,0.37,0.37,0.38,0.39,0.41,0.40,0.39,0.39,0.38,0.37,0.36,0.37,0.36,0.36,0.34,0.33,0.33,0.32,0.32,0.33,0.32,0.31,0.30,0.29,0.30,0.31,0.32,0.32,0.32,0.33,0.33,0.31,0.31,0.30,0.30,0.32,0.33,0.33,0.34,0.34,0.35,0.36,0.36,0.36,0.36,0.35,0.37,0.37,0.38,0.39,0.40,0.40,0.39,0.38,0.38,0.39,0.39,0.40,0.40,0.39,0.39,0.39,0.39,0.39,0.40,0.39,0.40,0.39,0.40,0.40,0.39,0.39,0.39,0.37,0.37,0.37,0.35,0.34,0.34,0.32,0.31,0.30,0.29,0.28,0.28,0.26,0.27,0.25,0.25,0.24,0.23,0.22,0.22,0.21,0.21,0.20,0.20,0.19,0.18,0.17,0.17,0.17,0.19,0.19,0.20,0.19,0.21,0.22,0.21,0.21,0.22,0.21,0.22,0.21,0.22,0.22,0.22,0.22,0.22,0.22,0.22,0.22,0.22,0.22,0.22,0.21,0.20,0.20,0.19,0.19,0.19,0.19,0.19,0.19,0.20,0.19,0.19,0.22,0.22,0.23,0.23,0.23,0.22,0.20,0.19,0.18,0.18,0.17,0.16,0.16,0.15,0.14,0.14,0.15,0.15,0.16,0.16,0.16,0.17,0.16,0.17,0.17,0.18,0.18,0.20,0.22,0.22,0.22,0.23,0.23,0.23,0.22,0.23,0.23,0.23,0.22,0.22,0.22,0.19,0.19,0.19,0.20,0.21,0.21,0.21,0.21,0.21,0.21,0.19,0.19,0.19,0.19,0.19,0.19,0.18,0.17,0.17,0.17,0.17,0.17,0.17,0.17,0.17,0.16,0.17,0.16,0.14,0.14,0.14,0.14,0.13,0.13,0.14,0.13,0.14,0.15,0.16,0.17,0.19,0.19,0.19,0.19,0.19,0.20,0.20,0.22,0.22,0.24,0.24,0.25,0.26,0.26,0.27,0.28,0.28,0.30,0.31,0.33,0.33,0.34,0.34,0.35,0.35,0.36,0.36,0.37,0.38,0.40,0.39,0.42,0.43,0.44,0.45,0.46,0.47,0.48,0.46,0.47,0.48,0.46,0.47,0.47,0.49,0.49,0.47,0.47,0.45,0.44,0.43,0.43,0.43,0.44,0.45,0.44,0.44,0.43,0.42,0.42,0.40,0.40,0.41,0.42,0.41,0.42,0.41,0.42,0.41,0.39,0.38,0.39,0.37,0.35,0.35,0.34,0.33,0.31,0.30,0.29,0.28,0.27,0.27,0.26,0.26,0.25,0.24,0.23,0.24,0.24,0.24,0.24,0.23,0.23,0.21,0.19,0.19,0.18,0.18,0.18,0.18,0.19,0.19,0.17,0.17,0.17,0.17,0.18,0.17,0.16,0.17,0.19,0.19,0.19,0.19,0.20,0.21,0.23,0.24,0.24,0.26,0.27,0.26,0.27,0.27,0.27,0.26,0.27,0.27,0.28,0.28,0.28,0.28,0.29,0.29,0.29,0.30,0.31,0.31,0.31,0.31,0.31,0.32,0.32,0.33,0.34,0.34,0.34,0.33,0.33,0.33,0.32,0.31,0.29,0.29,0.30,0.30,0.30,0.29,0.28,0.27,0.26,0.25,0.25,0.25,0.25,0.25,0.25,0.24,0.25,0.26,0.26,0.27,0.26,0.27,0.27,0.29,0.30,0.30,0.29,0.29,0.30,0.30,0.29,0.28,0.29,0.27,0.26,0.26,0.26,0.28,0.29,0.29,0.30,0.30,0.31,0.30,0.30,0.29,0.30,0.32,0.33,0.34,0.35,0.35,0.35,0.36,0.37,0.39,0.40,0.40,0.40,0.40,0.41,0.42,0.41,0.42,0.41,0.39,0.40,0.41,0.43,0.42,0.43,0.43,0.42,0.42,0.42,0.42,0.42,0.43,0.42,0.42,0.42,0.41,0.40,0.40,0.40,0.39,0.39,0.38,0.36,0.34,0.34,0.32,0.32,0.32,0.31,0.30,0.29,0.28,0.27,0.26,0.27,0.25,0.25,0.25,0.24,0.23,0.22,0.21,0.20,0.18,0.18,0.19,0.19,0.20,0.20,0.22,0.24,0.23,0.23,0.23,0.22,0.22,0.22,0.21,0.21,0.21,0.21,0.21,0.23,0.23,0.25,0.27,0.28,0.29,0.29,0.28,0.27,0.27,0.27,0.26,0.26,0.25,0.25,0.25,0.25,0.26,0.28,0.29,0.29,0.29,0.30,0.30,0.29,0.28,0.28,0.28,0.27,0.25,0.25,0.24,0.23,0.24,0.25,0.25,0.26,0.26,0.27,0.27,0.27,0.25,0.25,0.23,0.23,0.24,0.23,0.23,0.23,0.24,0.24,0.23,0.23,0.23,0.23,0.23,0.22,0.22,0.22,0.19,0.20,0.19,0.20,0.20,0.21,0.20,0.20,0.19,0.18,0.17,0.17,0.17,0.17,0.17,0.16,0.15,0.15,0.14,0.13,0.13,0.13,0.13,0.13,0.12,0.13,0.13,0.11,0.11,0.11,0.11,0.10,0.10,0.10,0.10,0.10,0.11,0.12,0.13,0.14,0.16,0.16,0.16,0.16,0.15,0.15,0.16,0.17,0.18,0.19,0.20,0.20,0.22,0.23,0.23,0.24,0.25,0.25,0.25,0.25,0.25,0.26,0.26,0.27,0.29,0.30,0.31,0.32,0.32,0.33,0.33,0.35,0.37,0.39,0.39,0.41,0.41,0.42,0.43,0.44,0.43,0.44,0.45,0.46,0.47,0.47,0.49,0.49,0.50,0.49,0.49,0.50,0.51,0.50,0.50,0.51,0.51,0.50,0.52,0.53,0.54,0.55,0.55,0.54,0.53,0.52,0.51,0.50,0.47,0.49,0.50,0.50,0.48,0.46,0.45,0.46,0.44,0.44,0.44,0.43,0.42,0.43,0.40,0.40,0.39,0.38,0.38,0.37,0.36,0.34,0.33,0.33,0.31,0.29,0.29,0.29,0.28,0.29,0.29,0.30,0.29,0.29,0.28,0.28,0.28,0.28,0.28,0.28,0.28,0.28,0.26,0.24,0.24,0.23,0.23,0.23,0.23,0.24,0.25,0.23,0.23,0.23,0.23,0.25,0.24,0.24,0.25,0.27,0.27,0.27,0.27,0.28,0.28,0.30,0.31,0.32,0.33,0.34,0.32,0.32,0.32,0.31,0.30,0.30,0.30,0.31,0.31,0.31,0.31,0.31,0.31,0.31,0.31,0.31,0.31,0.32,0.33,0.33,0.32,0.31,0.31,0.30,0.32,0.33,0.31,0.31,0.31,0.30,0.28,0.26,0.26,0.27,0.27,0.27,0.25,0.25,0.24,0.22,0.21,0.22,0.23,0.22,0.22,0.22,0.21,0.22,0.23,0.23,0.23,0.23,0.23,0.23,0.25,0.25,0.25,0.25,0.24,0.25,0.25,0.26,0.26,0.26,0.26,0.24,0.23,0.24,0.25,0.25,0.27,0.27,0.28,0.27,0.27,0.26,0.26,0.27,0.28,0.28,0.28,0.29,0.28,0.28,0.30,0.32,0.32,0.34,0.34,0.34,0.36,0.38,0.38,0.39,0.39,0.38,0.39,0.39,0.41,0.41,0.42,0.41,0.40,0.40,0.40,0.40,0.42,0.43,0.42,0.42,0.43,0.44,0.44,0.45,0.45,0.46,0.48,0.48,0.46,0.46,0.46,0.47,0.49,0.49,0.49,0.49,0.48,0.48,0.46,0.46,0.45,0.44,0.43,0.43,0.44,0.43,0.43,0.42,0.41,0.39,0.39,0.38,0.38,0.37,0.36,0.36,0.35,0.33,0.32,0.32,0.32,0.31,0.30,0.29,0.28,0.28,0.27,0.25,0.25,0.24,0.24,0.23,0.22,0.20,0.19,0.18,0.17,0.17,0.17,0.18,0.19,0.20,0.21,0.20,0.22,0.22,0.22,0.22,0.23,0.23,0.24,0.24,0.24,0.24,0.24,0.24,0.24,0.25,0.25,0.25,0.25,0.25,0.25,0.24,0.24,0.23,0.23,0.23,0.23,0.23,0.24,0.23,0.24,0.23,0.24,0.26,0.26,0.27,0.26,0.26,0.24,0.22,0.22,0.21,0.21,0.20,0.18,0.19,0.18,0.17,0.17,0.18,0.19,0.19,0.19,0.19,0.19,0.19,0.19,0.18,0.19,0.19,0.19,0.21,0.21,0.22,0.22,0.22,0.21,0.21,0.22,0.21,0.21,0.22,0.23,0.22,0.20,0.20,0.19,0.19,0.20,0.20,0.20,0.20,0.19,0.19,0.18,0.18,0.18,0.18,0.18,0.17,0.16,0.16,0.15,0.15,0.15,0.15,0.15,0.14,0.15,0.14,0.14,0.14,0.12,0.11,0.11,0.11,0.11,0.11,0.11,0.11,0.11,0.12,0.12,0.12,0.13,0.15,0.15,0.15,0.15,0.14,0.14,0.15,0.16,0.17,0.18,0.19,0.20,0.21,0.22,0.22,0.23,0.24,0.24,0.24,0.24,0.25,0.25,0.26,0.26,0.28,0.29,0.30,0.30,0.31,0.31,0.31,0.31,0.32,0.34,0.34,0.36,0.38,0.39,0.39,0.39,0.40,0.38,0.39,0.41,0.43,0.43,0.43,0.44,0.44,0.42,0.42,0.41,0.43,0.43,0.43,0.42,0.41,0.41,0.41,0.41,0.42,0.43,0.44,0.45,0.46,0.44,0.42,0.42,0.42,0.42,0.42,0.43,0.44,0.44,0.43,0.43,0.42,0.41,0.39,0.38,0.39,0.37,0.36,0.35,0.34,0.32,0.31,0.31,0.29,0.28,0.29,0.28,0.28,0.28,0.28,0.27,0.27,0.28,0.28,0.28,0.28,0.27,0.25,0.24,0.22,0.21,0.21,0.21,0.20,0.21,0.22,0.23,0.21,0.21,0.21,0.21,0.22,0.21,0.21,0.22,0.23,0.21,0.22,0.22,0.24,0.24,0.26,0.27,0.28,0.29,0.30,0.30,0.30,0.30,0.29,0.28,0.29,0.29,0.30,0.30,0.30,0.31,0.32,0.33,0.33,0.34,0.34,0.34,0.35,0.36,0.36,0.37,0.37,0.37,0.37,0.38,0.37,0.37,0.38,0.39,0.39,0.38,0.38,0.37,0.38,0.36,0.36,0.34,0.36,0.36,0.35,0.34,0.34,0.33,0.32,0.33,0.34,0.33,0.33,0.33,0.33,0.35,0.37,0.35,0.35,0.35,0.34,0.34,0.33,0.35,0.35,0.35,0.33,0.32,0.33,0.32,0.32,0.33,0.32,0.31,0.30,0.30,0.30,0.31,0.33,0.32,0.33,0.33,0.33,0.31,0.31,0.31,0.31,0.33,0.33,0.34,0.35,0.35,0.35,0.36,0.36,0.36,0.36,0.35,0.37,0.37,0.38,0.40,0.40,0.40,0.39,0.38,0.38,0.39,0.39,0.39,0.40,0.39,0.39,0.39,0.39,0.39,0.39,0.39,0.39,0.39,0.40,0.39,0.39,0.38,0.38,0.37,0.37,0.37,0.34,0.34,0.33,0.31,0.30,0.29,0.28,0.27,0.28,0.26,0.26,0.24,0.25,0.24,0.22,0.22,0.21,0.20,0.20,0.20,0.19,0.19,0.17,0.16,0.17,0.17,0.18,0.19,0.19,0.19,0.21,0.22,0.21,0.21,0.22,0.21,0.22,0.21,0.22,0.22,0.22,0.22,0.22,0.22,0.22,0.22,0.22,0.22,0.22,0.21,0.20,0.19,0.19,0.19,0.19,0.18,0.19,0.18,0.20,0.19,0.19,0.22,0.22,0.23,0.23,0.23,0.22,0.19,0.18,0.18,0.18,0.17,0.15,0.15,0.14,0.13,0.14,0.14,0.15,0.15,0.16,0.16,0.16,0.16,0.16,0.16,0.18,0.18,0.20,0.21,0.22,0.22,0.22,0.22,0.22,0.22,0.22,0.22,0.23,0.22,0.22,0.21,0.19,0.19,0.19,0.20,0.20,0.21,0.21,0.21,0.21,0.21,0.19,0.20,0.19,0.19,0.19,0.19,0.18,0.17,0.17,0.17,0.17,0.17,0.17,0.17,0.16,0.16,0.17,0.16,0.14,0.14,0.14,0.14,0.14,0.13,0.14,0.14,0.14,0.15,0.16,0.17,0.19,0.19,0.19,0.19,0.19,0.20,0.20,0.22,0.22,0.24,0.24,0.25,0.26,0.26,0.27,0.28,0.28,0.30,0.31,0.33,0.33,0.34,0.35,0.36,0.35,0.36,0.36,0.37,0.39,0.40,0.40,0.42,0.44,0.44,0.45,0.46,0.48,0.48,0.46,0.47,0.48,0.47,0.47,0.47,0.49,0.49,0.48,0.47,0.46,0.44,0.43,0.43,0.43,0.44,0.45,0.45,0.44,0.43,0.42,0.42,0.40,0.39,0.41,0.41,0.40,0.42,0.41,0.42,0.41,0.39,0.38,0.39,0.37,0.35,0.35,0.34,0.33,0.31,0.30,0.30,0.28,0.27,0.27,0.26,0.26,0.25,0.24,0.24,0.24,0.24,0.24,0.24,0.23,0.23,0.21,0.19,0.19,0.18,0.18,0.18,0.18,0.19,0.20,0.18,0.19,0.19,0.18,0.19,0.18,0.17,0.17,0.19,0.20,0.20,0.20,0.21,0.22,0.23,0.24,0.25,0.27,0.28,0.27,0.27,0.28,0.28,0.28,0.29,0.29,0.29,0.29,0.29,0.30,0.30,0.30,0.31,0.31,0.32,0.32,0.32,0.33,0.32,0.33,0.33,0.34,0.34,0.34,0.34,0.33,0.34,0.34,0.33,0.31,0.29,0.30,0.31,0.30,0.30,0.29,0.28,0.27,0.26,0.25,0.25,0.25,0.25,0.24,0.25,0.24,0.25,0.25,0.26,0.26,0.25,0.26,0.26,0.28,0.30,0.29,0.29,0.29,0.29,0.29,0.29,0.28,0.28,0.27,0.26,0.26,0.26,0.28,0.28,0.28,0.30,0.30,0.30,0.29,0.30,0.29,0.30,0.32,0.34,0.35,0.36,0.36,0.35,0.37,0.38,0.40,0.40,0.41,0.41,0.41,0.42,0.43,0.42,0.43,0.41,0.40,0.41,0.42,0.44,0.43,0.44,0.43,0.43,0.42,0.43,0.42,0.43,0.43,0.43,0.43,0.43,0.41,0.41,0.41,0.41,0.40,0.40,0.39,0.37,0.34,0.34,0.32,0.32,0.32,0.32,0.30,0.29,0.28,0.27,0.27,0.27,0.25,0.25,0.25,0.24,0.23,0.22,0.21,0.20,0.18,0.18,0.19,0.19,0.20,0.20,0.22,0.24,0.23,0.23,0.23,0.22,0.22,0.22,0.21,0.21,0.21,0.21,0.22,0.23,0.23,0.26,0.27,0.28,0.30,0.30,0.28,0.28,0.27,0.27,0.26,0.26,0.26,0.26,0.26,0.26,0.27,0.29,0.30,0.31,0.31,0.31,0.31,0.29,0.29,0.29,0.29,0.28,0.26,0.26,0.25,0.23,0.24,0.25,0.26,0.26,0.27,0.27,0.27,0.27,0.26,0.26,0.24,0.23,0.24,0.22,0.23,0.23,0.24,0.24,0.23,0.23,0.24,0.23,0.24,0.23,0.22,0.21,0.19,0.19,0.18,0.20,0.20,0.21,0.20,0.20,0.19,0.18,0.17,0.17,0.17,0.17,0.17,0.16,0.15,0.15,0.14,0.14,0.13,0.13,0.13,0.13,0.13,0.13,0.14,0.12,0.12,0.11,0.11,0.10,0.10,0.10,0.10,0.10,0.11,0.12,0.13,0.14,0.16,0.17,0.16,0.16,0.15,0.15,0.16,0.18,0.18,0.19,0.20,0.21,0.22,0.24,0.23,0.25,0.26,0.26,0.25,0.26,0.27,0.27,0.28,0.29,0.30,0.31,0.33,0.33,0.34,0.35,0.36,0.37,0.39,0.40,0.42,0.44,0.45,0.47,0.48,0.49,0.49,0.48,0.50,0.51,0.52,0.53,0.54,0.54,0.55,0.54,0.54,0.55,0.56,0.55,0.55,0.56,0.56,0.55,0.56,0.57,0.58,0.58,0.59,0.58,0.57,0.55,0.54,0.53,0.50,0.52,0.53,0.52,0.51,0.49,0.48,0.47,0.45,0.44,0.45,0.43,0.41,0.42,0.41,0.40,0.38,0.37,0.36,0.36,0.35,0.33,0.32,0.32,0.30,0.29,0.28,0.28,0.27,0.28,0.29,0.29,0.28,0.29,0.27,0.27,0.27,0.28,0.28,0.28,0.27,0.27,0.25,0.23,0.23,0.23,0.23,0.22,0.22,0.23,0.24,0.23,0.23,0.22,0.22,0.24,0.23,0.23,0.24,0.26,0.26,0.26,0.26,0.28,0.27,0.30,0.31,0.31,0.33,0.33,0.32,0.31,0.31,0.31,0.29,0.31,0.31,0.31,0.31,0.31,0.31,0.31,0.31,0.31,0.31,0.31,0.31,0.32,0.33,0.33,0.32,0.31,0.31,0.30,0.32,0.33,0.32,0.32,0.31,0.30,0.29,0.27,0.26,0.27,0.27,0.28,0.26,0.25,0.24,0.22,0.21,0.23,0.23,0.22,0.22,0.22,0.21,0.22,0.23,0.23,0.22,0.22,0.22,0.23,0.24,0.25,0.25,0.25,0.24,0.24,0.24,0.26,0.26,0.26,0.26,0.25,0.23,0.24,0.25,0.25,0.26,0.26,0.27,0.27,0.27,0.26,0.25,0.25,0.26,0.27,0.27,0.27,0.27,0.27,0.28,0.31,0.31,0.33,0.32,0.32,0.35,0.36,0.37,0.37,0.37,0.37,0.37,0.38,0.40,0.40,0.41,0.40,0.39,0.39,0.39,0.39,0.40,0.41,0.40,0.39,0.41,0.41,0.41,0.43,0.43,0.44,0.46,0.46,0.45,0.46,0.45,0.46,0.48,0.48,0.49,0.49,0.48,0.48,0.47,0.47,0.45,0.44,0.44,0.43,0.44,0.44,0.43,0.43,0.42,0.39,0.39,0.38,0.38,0.37,0.36,0.36,0.36,0.34,0.33,0.33,0.33,0.32,0.31,0.30,0.30,0.29,0.28,0.26,0.26,0.25,0.25,0.24,0.23,0.21,0.20,0.18,0.17,0.17,0.16,0.18,0.19,0.19,0.20,0.20,0.22,0.22,0.22,0.22,0.23,0.23,0.24,0.24,0.24,0.24,0.24,0.24,0.25,0.25,0.26,0.27,0.27,0.26,0.26,0.25,0.25,0.24,0.24,0.24,0.25,0.24,0.25,0.24,0.25,0.25,0.25,0.28,0.28,0.28,0.27,0.27,0.25,0.23,0.23,0.23,0.22,0.21,0.19,0.20,0.19,0.18,0.18,0.19,0.20,0.20,0.20,0.20,0.20,0.19,0.19,0.19,0.19,0.19,0.19,0.21,0.22,0.23,0.23,0.23,0.22,0.22,0.22,0.22,0.22,0.23,0.23,0.23,0.20,0.20,0.20,0.20,0.21,0.21,0.21,0.21,0.20,0.19,0.18,0.18,0.18,0.19,0.18,0.18,0.17,0.16,0.16,0.15,0.16,0.15,0.15,0.15,0.15,0.14,0.15,0.15,0.13,0.12,0.11,0.11,0.11,0.11,0.11,0.11,0.11,0.12,0.12,0.12,0.13,0.15,0.15,0.15,0.15,0.14,0.15,0.15,0.17,0.17,0.19,0.20,0.20,0.21,0.22,0.22,0.23,0.24,0.24,0.24,0.24,0.25,0.25,0.26,0.26,0.28,0.29,0.31,0.30,0.31,0.31,0.31,0.32,0.32,0.34,0.35,0.36,0.38,0.40,0.39,0.39,0.40,0.39,0.39,0.41,0.42,0.43,0.43,0.44,0.44,0.42,0.42,0.41,0.43,0.43,0.42,0.42,0.41,0.41,0.41,0.42,0.43,0.43,0.45,0.46,0.47,0.45,0.44,0.42,0.43,0.43,0.43,0.44,0.45,0.44,0.44,0.44,0.43,0.42,0.39,0.39,0.40,0.38,0.37,0.36,0.35,0.33,0.32,0.32,0.30,0.29,0.30,0.29,0.29,0.28,0.29,0.28,0.28,0.28,0.29,0.29,0.28,0.27,0.26,0.23,0.22,0.21,0.21,0.21,0.21,0.21,0.22,0.23,0.21,0.21,0.21,0.21,0.23,0.21,0.21,0.22,0.23,0.22,0.22,0.22,0.24,0.24,0.26,0.27,0.28,0.30,0.31,0.30,0.30,0.30,0.30,0.29,0.30,0.30,0.31,0.30,0.31,0.31,0.32,0.33,0.33,0.35,0.35,0.37,0.38,0.40,0.39,0.40,0.40,0.41,0.41,0.41,0.40,0.41,0.42,0.43,0.43,0.41,0.41,0.41,0.41,0.39,0.39,0.38,0.39,0.40,0.38,0.37,0.37,0.36,0.36,0.36,0.37,0.36,0.36,0.36,0.37,0.38,0.40,0.39,0.38,0.38,0.37,0.36,0.35,0.36,0.35,0.35,0.33,0.32,0.32,0.32,0.32,0.32,0.31,0.31,0.30,0.29,0.30,0.31,0.32,0.32,0.33,0.33,0.33,0.31,0.31,0.30,0.31,0.33,0.33,0.34,0.35,0.35,0.35,0.36,0.36,0.36,0.36,0.35,0.37,0.37,0.38,0.40,0.40,0.40,0.39,0.38,0.38,0.39,0.39,0.40,0.40,0.39,0.39,0.39,0.38,0.39,0.39,0.39,0.39,0.39,0.40,0.39,0.39,0.38,0.38,0.37,0.37,0.37,0.34,0.33,0.33,0.31,0.30,0.29,0.28,0.27,0.27,0.26,0.26,0.24,0.24,0.24,0.22,0.22,0.21,0.21,0.21,0.20,0.20,0.19,0.18,0.17,0.17,0.17,0.19,0.20,0.20,0.20,0.21,0.22,0.21,0.21,0.22,0.22,0.22,0.22,0.22,0.22,0.22,0.22,0.23,0.24,0.24,0.24,0.24,0.25,0.24,0.23,0.22,0.22,0.22,0.21,0.21,0.20,0.20,0.20,0.21,0.21,0.21,0.23,0.24,0.24,0.24,0.24,0.23,0.21,0.20,0.20,0.20,0.19,0.17,0.18,0.17,0.16,0.16,0.17,0.17,0.17,0.18,0.18,0.18,0.18,0.18,0.18,0.19,0.19,0.20,0.22,0.23,0.23,0.23,0.23,0.23,0.23,0.23,0.23,0.24,0.23,0.23,0.23,0.20,0.20,0.20,0.21,0.21,0.22,0.22,0.22,0.21,0.21,0.19,0.20,0.19,0.19,0.19,0.19,0.18,0.17,0.17,0.17,0.17,0.17,0.17,0.17,0.16,0.16,0.17,0.16,0.14,0.14,0.14,0.14,0.13,0.13,0.14,0.14,0.14,0.15,0.16,0.17,0.19,0.19,0.19,0.19,0.19,0.20,0.20,0.22,0.23,0.24,0.24,0.25,0.26,0.26,0.27,0.28,0.29,0.30,0.31,0.34,0.34,0.35,0.36,0.37,0.37,0.38,0.38,0.38,0.40,0.42,0.41,0.43,0.45,0.45,0.46,0.47,0.48,0.48,0.47,0.47,0.48,0.47,0.47,0.48,0.49,0.49,0.48,0.48,0.46,0.45,0.43,0.44,0.43,0.44,0.46,0.45,0.45,0.44,0.43,0.43,0.41,0.40,0.42,0.42,0.41,0.42,0.41,0.41,0.41,0.39,0.37,0.38,0.36,0.35,0.35,0.34,0.33,0.31,0.30,0.30,0.28,0.27,0.27,0.26,0.26,0.25,0.23,0.23,0.23,0.24,0.24,0.24,0.23,0.22,0.21,0.18,0.18,0.17,0.17,0.17,0.17,0.18,0.19,0.17,0.17,0.17,0.16,0.18,0.16,0.16,0.16,0.18,0.18,0.18,0.19,0.19,0.20,0.21,0.22,0.23,0.24,0.25,0.25,0.25,0.26,0.26,0.26,0.27,0.27,0.27,0.27,0.27,0.28,0.28,0.28,0.28,0.29,0.30,0.30,0.30,0.30,0.30,0.30,0.31,0.31,0.31,0.32,0.32,0.31,0.32,0.32,0.31,0.30,0.29,0.29,0.30,0.30,0.30,0.29,0.28,0.27,0.26,0.25,0.25,0.25,0.25,0.24,0.25,0.24,0.25,0.25,0.26,0.26,0.25,0.26,0.26,0.28,0.29,0.29,0.29,0.29,0.29,0.30,0.29,0.28,0.28,0.27,0.26,0.25,0.25,0.27,0.28,0.28,0.29,0.29,0.29,0.28,0.28,0.28,0.28,0.30,0.31,0.32,0.34,0.33,0.33,0.34,0.36,0.37,0.38,0.39,0.39,0.40,0.40,0.42,0.42,0.42,0.41,0.40,0.40,0.41,0.41,0.43,0.42,0.42,0.42,0.41,0.42,0.42,0.42,0.42,0.41,0.41,0.41,0.41,0.40,0.39,0.39,0.39,0.40,0.39,0.37,0.36,0.35,0.34,0.33,0.32,0.31,0.31,0.29,0.29,0.27,0.26,0.25,0.25,0.23,0.23,0.22,0.21,0.21,0.20,0.19,0.18,0.17,0.17,0.17,0.18,0.19,0.20,0.22,0.23,0.23,0.22,0.22,0.22,0.21,0.21,0.21,0.21,0.22,0.21,0.21,0.23,0.24,0.25,0.26,0.26,0.27,0.27,0.26,0.26,0.25,0.26,0.25,0.26,0.28,0.27,0.28,0.28,0.28,0.28,0.27,0.29,0.31,0.31,0.32,0.31,0.30,0.28,0.28,0.27,0.25,0.25,0.26,0.25,0.25,0.24,0.25,0.25,0.25,0.27,0.28,0.27,0.26,0.25,0.25,0.23,0.23,0.22,0.22,0.22,0.22,0.22,0.21,0.22,0.21,0.21,0.22,0.22,0.22,0.23,0.23,0.23,0.21,0.20,0.19,0.18,0.19,0.18,0.18,0.17,0.16,0.17,0.16,0.15,0.15,0.15,0.15,0.16,0.17,0.17,0.15,0.14,0.14,0.13,0.13,0.13,0.13,0.13,0.14,0.14,0.15,0.17,0.18,0.19,0.18,0.18,0.18,0.16,0.17,0.19,0.20,0.21,0.22,0.23,0.25,0.26,0.25,0.26,0.27,0.27,0.27,0.28,0.28,0.28,0.29,0.29,0.31,0.32,0.32,0.32,0.34,0.36,0.36,0.37,0.37,0.38,0.39,0.40,0.42,0.44,0.44,0.44,0.43,0.44,0.44,0.45,0.46,0.48,0.49,0.48,0.47,0.47,0.46,0.46,0.46,0.45,0.46,0.46,0.45,0.44,0.44,0.44,0.45,0.45,0.46,0.47,0.47,0.45,0.44,0.44,0.44,0.42,0.40,0.42,0.42,0.42,0.43,0.42,0.42,0.40,0.38,0.37,0.37,0.36,0.34,0.34,0.33,0.31,0.29,0.28,0.29,0.29,0.29,0.30,0.30,0.30,0.29,0.28,0.28,0.29,0.29,0.29,0.29,0.28,0.27,0.26,0.23,0.23,0.23,0.23,0.22,0.22,0.22,0.23,0.21,0.21,0.21,0.21,0.22,0.21,0.21,0.22,0.24,0.25,0.26,0.26,0.27,0.27,0.28,0.29,0.30,0.31,0.31,0.29,0.29,0.28,0.28,0.27,0.28,0.28,0.29,0.28,0.28,0.29,0.29,0.29,0.29,0.29,0.29,0.29,0.31,0.31,0.31,0.31,0.31,0.31,0.30,0.32,0.31,0.30,0.30,0.30,0.29,0.27,0.25,0.25,0.26,0.26,0.27,0.25,0.24,0.24,0.22,0.23,0.23,0.24,0.23,0.23,0.24,0.22,0.23,0.23,0.23,0.23,0.23,0.23,0.23,0.25,0.25,0.25,0.25,0.24,0.24,0.24,0.26,0.26,0.27,0.27,0.25,0.24,0.25,0.27,0.27,0.28,0.28,0.29,0.28,0.28,0.27,0.27,0.28,0.30,0.30,0.30,0.29,0.28,0.28,0.30,0.31,0.31,0.33,0.33,0.33,0.35,0.36,0.37,0.38,0.38,0.37,0.37,0.38,0.40,0.41,0.41,0.41,0.40,0.40,0.39,0.40,0.40,0.41,0.39,0.39,0.39,0.38,0.37,0.37,0.38,0.38,0.38,0.39,0.37,0.36,0.36,0.35,0.36,0.36,0.35,0.35,0.34,0.34,0.33,0.34,0.33,0.31,0.31,0.30,0.29,0.28,0.27,0.27,0.26,0.25,0.24,0.25,0.27,0.27,0.28,0.30,0.30,0.30,0.29,0.30,0.29,0.29,0.29,0.29,0.28,0.28,0.27,0.28,0.28,0.29,0.31,0.33,0.34,0.34,0.35,0.35,0.33,0.33,0.33,0.33,0.31,0.31,0.30,0.30,0.31,0.33,0.33,0.33,0.33,0.33,0.33,0.33,0.31,0.31,0.32,0.30,0.28,0.27,0.27,0.27,0.28,0.30,0.31,0.31,0.34,0.34,0.35,0.35,0.36,0.36,0.35,0.35,0.34,0.32,0.32,0.31,0.31,0.32,0.33,0.34,0.36,0.36,0.36,0.36,0.36,0.34,0.34,0.34,0.35,0.36,0.36,0.36,0.36,0.36,0.34,0.33,0.32,0.33,0.34,0.34,0.33,0.32,0.30,0.29,0.29,0.26,0.26,0.26,0.27,0.25,0.25,0.26,0.25,0.24,0.25,0.24,0.24,0.23,0.22,0.22,0.20,0.20,0.20,0.21,0.23,0.24,0.25,0.24,0.24,0.24,0.25,0.27,0.29,0.30,0.32,0.33,0.34,0.34,0.34,0.34,0.35,0.35,0.35,0.37,0.38,0.38,0.41,0.42,0.43,0.43,0.46,0.46,0.46,0.47,0.48,0.48,0.50,0.51,0.53,0.54,0.55,0.57,0.57,0.56,0.57,0.57,0.57,0.57,0.59,0.61,0.61
P02671	0.80,0.81,0.82,0.82,0.83,0.83,0.83,0.83,0.83,0.83,0.84,0.84,0.84,0.84,0.85,0.85,0.85,0.85,0.85,0.85,0.85,0.85,0.84,0.85,0.85,0.84,0.85,0.86,0.86,0.86,0.87,0.88,0.88,0.89,0.88,0.88,0.88,0.89,0.88,0.86,0.87,0.87,0.86,0.85,0.84,0.84,0.83,0.83,0.83,0.83,0.82,0.80,0.79,0.78,0.77,0.76,0.75,0.74,0.74,0.73,0.73,0.71,0.71,0.70,0.69,0.68,0.68,0.67,0.67,0.66,0.65,0.64,0.64,0.63,0.63,0.62,0.62,0.61,0.61,0.61,0.61,0.61,0.60,0.59,0.59,0.58,0.57,0.57,0.55,0.54,0.54,0.54,0.54,0.55,0.55,0.55,0.54,0.55,0.54,0.54,0.54,0.54,0.54,0.54,0.54,0.54,0.54,0.53,0.53,0.52,0.51,0.52,0.51,0.51,0.50,0.49,0.50,0.49,0.48,0.47,0.47,0.46,0.47,0.47,0.46,0.46,0.46,0.47,0.46,0.46,0.47,0.47,0.46,0.47,0.46,0.46,0.46,0.46,0.45,0.46,0.46,0.46,0.45,0.44,0.45,0.45,0.44,0.45,0.45,0.44,0.44,0.44,0.43,0.43,0.42,0.43,0.42,0.42,0.43,0.44,0.44,0.45,0.47,0.47,0.48,0.50,0.50,0.50,0.51,0.52,0.52,0.51,0.52,0.52,0.52,0.52,0.52,0.51,0.51,0.51,0.51,0.51,0.51,0.51,0.51,0.51,0.51,0.51,0.51,0.51,0.53,0.53,0.53,0.54,0.55,0.56,0.57,0.59,0.59,0.58,0.57,0.57,0.55,0.54,0.53,0.51,0.50,0.50,0.49,0.49,0.51,0.49,0.50,0.49,0.50,0.50,0.50,0.51,0.51,0.52,0.52,0.53,0.54,0.53,0.54,0.55,0.54,0.54,0.55,0.54,0.53,0.52,0.53,0.53,0.53,0.53,0.52,0.51,0.50,0.49,0.49,0.49,0.50,0.50,0.52,0.53,0.55,0.56,0.56,0.57,0.58,0.58,0.59,0.61,0.61,0.62,0.63,0.64,0.65,0.65,0.66,0.68,0.68,0.68,0.70,0.70,0.71,0.72,0.73,0.74,0.76,0.77,0.78,0.78,0.79,0.80,0.81,0.82,0.83,0.84,0.85,0.87,0.88,0.89,0.90,0.90,0.90,0.90,0.90,0.91,0.91,0.91,0.91,0.91,0.91,0.91,0.91,0.91,0.91,0.90,0.91,0.90,0.91,0.91,0.91,0.91,0.91,0.91,0.91,0.91,0.91,0.91,0.91,0.91,0.91,0.92,0.91,0.92,0.92,0.91,0.91,0.91,0.91,0.91,0.91,0.91,0.91,0.91,0.91,0.91,0.91,0.91,0.91,0.91,0.91,0.91,0.91,0.91,0.91,0.91,0.92,0.92,0.91,0.91,0.92,0.92,0.92,0.92,0.92,0.92,0.92,0.91,0.91,0.90,0.91,0.91,0.91,0.91,0.91,0.91,0.91,0.91,0.91,0.91,0.91,0.91,0.90,0.90,0.90,0.91,0.91,0.90,0.90,0.90,0.90,0.90,0.90,0.90,0.90,0.91,0.90,0.91,0.90,0.91,0.91,0.91,0.90,0.90,0.90,0.90,0.89,0.90,0.90,0.90,0.91,0.91,0.91,0.90,0.90,0.90,0.89,0.90,0.89,0.88,0.88,0.87,0.86,0.85,0.84,0.83,0.82,0.82,0.81,0.80,0.79,0.78,0.77,0.76,0.75,0.75,0.75,0.75,0.75,0.75,0.75,0.75,0.75,0.75,0.75,0.74,0.75,0.75,0.73,0.73,0.72,0.71,0.70,0.69,0.69,0.67,0.66,0.64,0.62,0.61,0.60,0.59,0.59,0.58,0.58,0.58,0.57,0.58,0.59,0.59,0.59,0.60,0.60,0.60,0.60,0.59,0.58,0.58,0.57,0.56,0.54,0.53,0.53,0.51,0.51,0.50,0.49,0.48,0.48,0.49,0.50,0.50,0.51,0.51,0.52,0.53,0.55,0.56,0.57,0.59,0.60,0.61,0.62,0.61,0.62,0.62,0.63,0.64,0.63,0.63,0.63,0.63,0.62,0.62,0.62,0.62,0.62,0.62,0.62,0.64,0.64,0.65,0.65,0.65,0.67,0.67,0.68,0.70,0.70,0.70,0.70,0.70,0.70,0.71,0.71,0.71,0.71,0.71,0.72,0.72,0.72,0.73,0.74,0.75,0.76,0.77,0.79,0.78,0.78,0.79,0.80,0.79,0.80,0.81,0.81,0.82,0.83,0.84,0.85,0.85,0.85,0.85,0.86,0.86,0.85,0.85,0.85,0.86,0.86,0.86,0.86,0.86,0.86,0.87,0.87,0.86,0.86,0.86,0.86,0.85,0.86,0.86,0.86,0.85,0.86,0.86,0.86,0.86,0.86,0.87,0.87,0.87,0.87,0.88,0.87,0.87,0.86,0.86,0.84,0.83,0.83,0.84,0.84,0.84,0.85,0.86,0.86,0.86,0.86,0.86,0.85,0.85,0.85,0.85,0.85,0.85,0.86,0.85,0.86,0.85,0.86,0.86,0.85,0.84,0.82,0.81,0.79,0.77,0.75,0.72,0.70,0.69,0.68,0.68,0.66,0.67,0.68,0.68,0.67,0.68,0.68,0.66,0.64,0.62,0.62,0.59,0.58,0.56,0.54,0.54,0.53,0.53,0.51,0.50,0.48,0.47,0.45,0.43,0.41,0.39,0.37,0.37,0.35,0.36,0.36,0.35,0.34,0.34,0.34,0.34,0.34,0.34,0.33,0.31,0.31,0.31,0.30,0.29,0.27,0.28,0.26,0.26,0.27,0.27,0.26,0.26,0.27,0.26,0.26,0.26,0.24,0.24,0.23,0.23,0.21,0.22,0.23,0.24,0.24,0.26,0.26,0.26,0.24,0.24,0.22,0.20,0.20,0.21,0.21,0.21,0.22,0.22,0.22,0.22,0.23,0.25,0.24,0.23,0.22,0.22,0.21,0.21,0.21,0.20,0.20,0.20,0.20,0.21,0.22,0.23,0.23,0.23,0.24,0.23,0.23,0.23,0.23,0.21,0.20,0.20,0.19,0.19,0.20,0.22,0.23,0.23,0.23,0.23,0.22,0.23,0.23,0.24,0.25,0.25,0.27,0.27,0.26,0.26,0.26,0.26,0.26,0.26,0.26,0.28,0.28,0.28,0.29,0.31,0.31,0.30,0.30,0.30,0.31,0.30,0.31,0.30,0.31,0.31,0.31,0.31,0.31,0.31,0.31,0.31,0.30,0.29,0.31,0.31,0.31,0.33,0.32,0.35,0.34,0.33,0.32,0.31,0.31,0.30,0.30,0.30,0.30,0.30,0.30,0.29,0.27,0.27,0.28,0.27,0.24,0.23,0.22,0.21,0.19,0.18,0.18,0.18,0.19,0.18,0.19,0.20,0.19,0.21,0.21,0.21,0.21,0.22,0.23,0.22,0.23,0.25,0.24,0.25,0.23,0.23,0.23,0.23,0.23,0.21,0.21,0.21,0.23,0.23,0.24,0.25,0.25,0.26,0.26,0.26,0.25,0.26,0.26,0.26,0.27,0.27,0.27,0.27,0.27,0.27,0.28,0.28,0.28,0.31,0.30,0.30,0.30,0.30,0.29,0.28,0.28,0.26,0.25,0.24,0.23,0.23,0.23,0.24,0.25,0.26,0.27,0.28,0.28,0.27
```
