## Supplementary material for "A structural biology community assessment of AlphaFold 2 applications": SDataset 1: SDataset1_human_accessibility_windowed.20.tdt (part 38 of 57)

```
Q8NFZ0	0.72,0.72,0.72,0.72,0.72,0.73,0.73,0.74,0.74,0.75,0.76,0.76,0.75,0.76,0.77,0.75,0.76,0.75,0.74,0.75,0.75,0.73,0.73,0.72,0.72,0.72,0.72,0.72,0.73,0.73,0.75,0.76,0.76,0.78,0.78,0.79,0.80,0.81,0.82,0.82,0.82,0.82,0.82,0.82,0.82,0.82,0.82,0.83,0.83,0.83,0.83,0.83,0.83,0.83,0.83,0.82,0.84,0.84,0.85,0.86,0.86,0.86,0.88,0.87,0.87,0.88,0.87,0.87,0.87,0.87,0.87,0.87,0.87,0.87,0.86,0.87,0.86,0.86,0.86,0.86,0.87,0.87,0.88,0.88,0.88,0.88,0.89,0.89,0.89,0.88,0.89,0.88,0.88,0.89,0.89,0.89,0.89,0.89,0.89,0.89,0.90,0.90,0.90,0.89,0.89,0.89,0.89,0.89,0.89,0.89,0.88,0.88,0.88,0.88,0.88,0.88,0.88,0.89,0.89,0.89,0.88,0.88,0.88,0.88,0.88,0.88,0.88,0.88,0.87,0.87,0.87,0.86,0.86,0.86,0.85,0.86,0.85,0.86,0.86,0.86,0.86,0.85,0.85,0.84,0.85,0.85,0.85,0.86,0.86,0.85,0.85,0.86,0.86,0.86,0.86,0.86,0.87,0.86,0.86,0.87,0.87,0.87,0.87,0.87,0.87,0.87,0.87,0.86,0.86,0.87,0.87,0.87,0.87,0.87,0.87,0.86,0.86,0.85,0.85,0.85,0.84,0.83,0.83,0.83,0.84,0.83,0.84,0.83,0.82,0.82,0.82,0.81,0.80,0.79,0.78,0.77,0.76,0.75,0.73,0.71,0.69,0.68,0.67,0.65,0.63,0.62,0.60,0.58,0.57,0.56,0.53,0.51,0.50,0.50,0.49,0.47,0.47,0.46,0.46,0.45,0.45,0.44,0.43,0.43,0.43,0.40,0.39,0.38,0.37,0.37,0.37,0.36,0.35,0.34,0.33,0.32,0.31,0.30,0.29,0.28,0.29,0.29,0.28,0.28,0.30,0.31,0.32,0.33,0.33,0.33,0.34,0.35,0.35,0.35,0.34,0.34,0.33,0.34,0.35,0.34,0.34,0.32,0.33,0.34,0.34,0.33,0.34,0.35,0.33,0.33,0.31,0.30,0.29,0.29,0.29,0.29,0.29,0.30,0.31,0.31,0.33,0.34,0.34,0.36,0.37,0.35,0.35,0.34,0.34,0.36,0.35,0.34,0.35,0.35,0.34,0.34,0.35,0.35,0.35,0.33,0.32,0.33,0.33,0.32,0.31,0.29,0.29,0.28,0.28,0.29,0.29,0.29,0.30,0.31,0.32,0.31,0.32,0.33,0.35,0.35,0.36,0.34,0.33,0.33,0.30,0.29,0.28,0.28,0.27,0.25,0.23,0.23,0.23,0.21,0.21,0.22,0.21,0.20,0.22,0.21,0.21,0.21,0.21,0.21,0.21,0.21,0.21,0.21,0.23,0.22,0.24,0.24,0.25,0.24,0.23,0.23,0.23,0.22,0.21,0.19,0.17,0.17,0.16,0.16,0.16,0.16,0.16,0.16,0.16,0.16,0.16,0.16,0.16,0.16,0.16,0.17,0.17,0.18,0.18,0.17,0.17,0.17,0.16,0.15,0.15,0.15,0.14,0.14,0.14,0.13,0.13,0.10,0.09,0.09,0.09,0.09,0.09,0.09,0.10,0.11,0.13,0.15,0.16,0.18,0.21,0.22,0.24,0.27,0.29,0.31,0.33,0.35,0.37,0.39,0.41,0.43,0.44,0.45,0.45,0.46,0.46,0.46,0.47,0.47,0.47,0.48,0.48,0.48,0.48,0.50,0.50,0.51,0.51,0.52,0.53,0.55,0.55,0.55,0.54,0.53,0.51,0.49,0.47,0.46,0.44,0.42,0.40,0.39,0.37,0.35,0.34,0.32,0.30,0.28,0.26,0.25,0.22,0.21,0.20,0.20,0.20,0.22,0.22,0.23,0.23,0.23,0.22,0.21,0.21,0.22,0.22,0.23,0.23,0.24,0.23,0.22,0.22,0.22,0.23,0.25,0.26,0.26,0.27,0.29,0.29,0.30,0.30,0.30,0.30,0.30,0.30,0.29,0.30,0.30,0.30,0.30,0.31,0.33,0.32,0.31,0.32,0.32,0.30,0.30,0.30,0.32,0.34,0.34,0.34,0.34,0.35,0.35,0.35,0.34,0.34,0.34,0.33,0.32,0.32,0.31,0.31,0.30,0.30,0.30,0.30,0.32,0.34,0.34,0.35,0.34,0.35,0.35,0.34,0.34,0.34,0.34,0.33,0.33,0.31,0.31,0.32,0.31,0.29,0.29,0.29,0.27,0.26,0.26,0.27,0.29,0.29,0.29,0.27,0.28,0.28,0.27,0.27,0.28,0.30,0.30,0.30,0.29,0.31,0.33,0.33,0.32,0.31,0.31,0.31,0.30,0.31,0.32,0.33,0.34,0.33,0.34,0.35,0.35,0.35,0.36,0.37,0.36,0.36,0.38,0.38,0.38,0.38,0.38,0.37,0.37,0.36,0.37,0.37,0.38,0.37,0.39,0.40,0.41,0.40,0.39,0.38,0.38,0.37,0.36,0.35,0.34,0.33,0.31,0.30,0.29,0.29,0.27,0.27,0.27,0.27,0.27,0.28,0.28,0.29,0.30,0.29,0.30,0.30,0.29,0.28,0.27,0.27,0.27,0.26,0.26,0.25,0.24,0.23,0.23,0.21,0.20,0.18,0.18,0.17,0.17,0.17,0.18,0.18,0.19,0.19,0.17,0.17,0.17,0.17,0.17,0.17,0.17,0.17,0.17,0.15,0.14,0.14,0.13,0.13,0.13,0.13,0.13,0.12,0.13,0.13,0.13,0.13,0.14,0.15,0.15,0.17,0.18,0.20,0.20,0.20,0.20,0.21,0.21,0.20,0.21,0.20,0.21,0.19,0.19,0.18,0.18,0.19,0.19,0.19,0.19,0.19,0.19,0.19,0.19,0.19,0.18,0.18,0.19,0.18,0.18,0.18,0.17,0.17,0.19,0.19,0.19,0.19,0.19,0.18,0.17,0.18,0.17,0.18,0.17,0.17,0.16,0.17,0.16,0.18,0.19,0.19,0.21,0.21,0.21,0.21,0.21,0.20,0.20,0.21,0.21,0.22,0.22,0.23,0.23,0.23,0.24,0.24,0.24,0.23,0.24,0.24,0.22,0.23,0.24,0.25,0.26,0.27,0.27,0.29,0.29,0.29,0.27,0.26,0.25,0.26,0.26,0.28,0.28,0.28,0.27,0.26,0.26,0.25,0.24,0.24,0.24,0.24,0.25,0.25,0.24,0.24,0.24,0.25,0.25,0.27,0.28,0.28,0.29,0.30,0.32,0.33,0.33,0.35,0.33,0.33,0.31,0.31,0.31,0.30,0.30,0.31,0.31,0.32,0.34,0.34,0.34,0.34,0.33,0.33,0.33,0.32,0.33,0.34,0.34,0.34,0.34,0.35,0.35,0.35,0.36,0.38,0.38,0.38,0.37,0.36,0.34,0.34,0.34,0.33,0.31,0.31,0.30,0.30,0.30,0.31,0.31,0.30,0.29,0.30,0.30,0.28,0.29,0.30,0.29,0.28,0.29,0.28,0.28,0.28,0.28,0.30,0.30,0.31,0.31,0.31,0.32,0.32,0.31,0.31,0.31,0.30,0.28,0.28,0.29,0.28,0.28,0.29,0.30,0.30,0.30,0.30,0.29,0.28,0.27,0.26,0.25,0.25,0.25,0.25,0.24,0.25,0.25,0.24,0.23,0.23,0.23,0.21,0.21,0.21,0.23,0.21,0.20,0.21,0.21,0.20,0.21,0.21,0.22,0.24,0.25,0.26,0.27,0.28,0.28,0.27,0.27,0.27,0.26,0.25,0.24,0.24,0.23,0.23,0.24,0.23,0.24,0.25,0.24,0.24,0.24,0.24,0.23,0.24,0.24,0.23,0.23,0.22,0.22,0.22,0.22,0.20,0.19,0.19,0.17,0.15,0.15,0.14,0.14,0.13,0.11,0.11,0.09,0.10,0.10,0.10,0.10,0.12,0.14,0.15,0.17,0.17,0.19,0.19,0.21,0.21,0.23,0.23,0.23,0.24,0.25,0.25,0.25,0.26,0.27,0.28,0.28,0.28,0.28,0.28,0.28,0.29,0.29,0.29,0.30,0.30,0.31,0.31,0.31,0.31,0.33,0.34,0.35,0.36,0.36,0.35,0.35,0.36,0.34,0.32,0.31,0.29,0.29,0.27,0.27,0.26,0.26,0.24,0.23,0.23,0.21,0.21,0.20,0.20,0.20,0.18,0.17,0.17,0.18,0.18,0.19,0.20,0.21,0.21,0.23,0.23,0.23,0.24,0.24,0.26,0.25,0.26,0.24,0.24,0.25,0.25,0.25,0.25,0.26,0.27,0.28,0.29,0.31,0.33,0.34,0.34,0.35,0.36,0.36,0.37,0.38,0.39,0.40,0.41,0.43,0.44,0.46,0.47,0.48,0.47,0.48,0.50,0.50,0.49
O94868	0.58,0.56,0.55,0.56,0.54,0.53,0.53,0.52,0.51,0.51,0.50,0.49,0.48,0.48,0.48,0.46,0.46,0.46,0.45,0.45,0.44,0.43,0.41,0.40,0.39,0.38,0.35,0.34,0.34,0.33,0.32,0.34,0.34,0.33,0.33,0.33,0.32,0.32,0.34,0.33,0.32,0.32,0.34,0.33,0.32,0.34,0.35,0.36,0.36,0.37,0.37,0.36,0.37,0.39,0.40,0.40,0.41,0.43,0.41,0.41,0.42,0.42,0.41,0.42,0.41,0.40,0.40,0.41,0.41,0.40,0.40,0.40,0.39,0.38,0.38,0.39,0.38,0.38,0.38,0.37,0.36,0.37,0.37,0.36,0.35,0.35,0.34,0.32,0.31,0.32,0.31,0.31,0.30,0.30,0.29,0.26,0.27,0.26,0.25,0.25,0.26,0.25,0.25,0.25,0.26,0.26,0.26,0.27,0.28,0.28,0.27,0.29,0.29,0.29,0.30,0.30,0.29,0.29,0.30,0.30,0.30,0.30,0.30,0.30,0.30,0.31,0.31,0.30,0.31,0.32,0.31,0.30,0.32,0.33,0.33,0.33,0.34,0.34,0.33,0.34,0.35,0.34,0.34,0.35,0.34,0.34,0.35,0.36,0.34,0.34,0.35,0.35,0.35,0.36,0.37,0.39,0.39,0.40,0.42,0.43,0.43,0.45,0.46,0.46,0.47,0.47,0.48,0.48,0.49,0.49,0.49,0.51,0.50,0.50,0.50,0.51,0.50,0.51,0.51,0.51,0.50,0.50,0.51,0.50,0.50,0.51,0.51,0.51,0.50,0.51,0.50,0.50,0.51,0.49,0.48,0.48,0.47,0.45,0.45,0.44,0.43,0.42,0.42,0.41,0.40,0.40,0.41,0.40,0.39,0.38,0.38,0.38,0.36,0.37,0.37,0.37,0.36,0.35,0.34,0.35,0.35,0.35,0.35,0.35,0.35,0.35,0.35,0.35,0.35,0.35,0.34,0.34,0.34,0.34,0.34,0.34,0.34,0.35,0.35,0.35,0.35,0.35,0.35,0.35,0.35,0.35,0.35,0.35,0.35,0.35,0.36,0.36,0.35,0.36,0.37,0.37,0.36,0.37,0.39,0.40,0.39,0.39,0.39,0.39,0.38,0.39,0.39,0.39,0.40,0.40,0.41,0.42,0.43,0.43,0.44,0.46,0.47,0.47,0.48,0.50,0.50,0.51,0.51,0.53,0.54,0.55,0.55,0.57,0.56,0.57,0.59,0.58,0.58,0.59,0.60,0.60,0.61,0.61,0.61,0.60,0.60,0.61,0.62,0.61,0.60,0.62,0.61,0.60,0.60,0.60,0.60,0.58,0.57,0.57,0.56,0.54,0.53,0.51,0.50,0.48,0.47,0.46,0.44,0.44,0.43,0.41,0.40,0.39,0.37,0.38,0.38,0.36,0.36,0.37,0.38,0.37,0.37,0.37,0.37,0.37,0.39,0.39,0.38,0.38,0.39,0.40,0.39,0.39,0.41,0.41,0.40,0.41,0.42,0.41,0.41,0.42,0.43,0.42,0.43,0.43,0.43,0.43,0.44,0.44,0.44,0.44,0.45,0.44,0.44,0.45,0.45,0.43,0.44,0.44,0.42,0.41,0.42,0.41,0.41,0.40,0.39,0.37,0.36,0.37,0.36,0.36,0.36,0.37,0.36,0.35,0.36,0.37,0.36,0.35,0.37,0.37,0.36,0.36,0.38,0.37,0.38,0.40,0.40,0.41,0.42,0.44,0.44,0.45,0.47,0.49,0.50,0.51,0.53,0.54,0.55,0.57,0.58,0.58,0.59,0.60,0.62,0.63,0.65,0.66,0.67,0.68,0.70,0.71,0.72,0.74,0.76,0.76,0.76,0.78,0.79,0.79,0.81,0.83,0.84,0.84,0.86,0.86,0.87,0.87,0.88,0.88,0.88,0.87,0.87,0.86,0.85,0.83,0.82,0.81,0.79,0.77,0.76,0.74,0.73,0.72,0.72,0.70,0.69,0.68,0.69,0.67,0.66,0.63,0.62,0.60,0.59,0.58,0.57,0.57,0.55,0.54,0.52,0.50,0.49,0.48,0.47,0.45,0.45,0.43,0.43,0.41,0.40,0.38,0.37,0.35,0.35,0.34,0.35,0.36,0.37,0.37,0.38,0.38,0.38,0.36,0.36,0.34,0.35,0.34,0.33,0.32,0.32,0.33,0.35,0.36,0.38,0.38,0.38,0.38,0.39,0.40,0.41,0.42,0.44,0.45,0.45,0.45,0.47,0.47,0.48,0.48,0.50,0.52,0.54,0.56,0.58,0.59,0.61,0.61,0.62,0.62,0.63,0.64,0.66,0.68,0.70,0.73,0.74,0.75,0.77,0.79,0.79,0.81,0.80,0.79,0.78,0.76,0.75,0.74,0.73,0.73,0.73,0.72,0.73,0.72,0.72,0.72,0.73,0.73,0.71,0.69,0.68,0.66,0.65,0.64,0.63,0.61,0.60,0.58,0.57,0.55,0.54,0.52,0.51,0.52,0.50,0.51,0.50,0.50,0.50,0.49,0.47,0.46,0.44,0.43,0.43,0.42,0.45,0.46,0.47,0.48,0.47,0.45,0.45,0.43,0.43,0.43,0.42,0.40,0.39,0.40,0.41,0.42,0.44,0.45,0.46,0.47,0.49,0.50,0.52,0.54,0.56,0.56,0.58,0.59,0.59,0.61,0.60,0.61,0.60,0.61,0.62,0.64,0.65,0.67,0.69,0.71,0.72,0.72,0.73,0.73,0.74,0.76,0.78,0.80,0.82,0.83,0.84,0.86,0.88,0.88,0.89,0.91,0.91,0.91,0.91,0.91,0.91,0.91,0.90,0.90,0.90,0.90,0.91,0.91,0.91,0.90,0.91,0.90,0.90,0.90,0.89,0.89,0.89,0.89,0.89,0.89,0.89,0.89,0.89,0.89,0.90,0.90,0.90,0.89,0.90,0.89,0.89,0.89,0.89,0.89,0.89,0.89,0.89,0.89,0.89,0.89,0.89,0.89,0.87,0.87,0.86,0.85,0.84,0.83,0.82,0.82,0.82,0.82,0.83,0.83,0.84,0.84,0.83,0.84,0.84,0.84,0.83,0.83,0.83,0.83,0.82,0.82,0.81,0.81,0.81,0.81,0.81,0.81,0.80,0.80,0.80,0.79,0.79,0.79,0.78,0.78,0.77,0.77,0.76,0.78,0.78,0.81,0.83,0.82
Q96N19	0.76,0.74,0.71,0.70,0.69,0.67,0.65,0.64,0.63,0.61,0.60,0.60,0.59,0.57,0.56,0.56,0.55,0.54,0.54,0.54,0.53,0.51,0.50,0.49,0.47,0.46,0.44,0.43,0.42,0.41,0.40,0.40,0.39,0.40,0.39,0.40,0.39,0.38,0.38,0.37,0.36,0.35,0.34,0.34,0.33,0.32,0.32,0.33,0.32,0.31,0.32,0.31,0.30,0.30,0.31,0.30,0.29,0.30,0.31,0.30,0.30,0.32,0.32,0.32,0.34,0.35,0.34,0.34,0.36,0.36,0.35,0.36,0.36,0.36,0.34,0.33,0.32,0.31,0.30,0.30,0.30,0.29,0.29,0.29,0.29,0.28,0.28,0.28,0.27,0.27,0.28,0.27,0.27,0.27,0.27,0.26,0.26,0.26,0.25,0.24,0.23,0.23,0.22,0.21,0.20,0.19,0.20,0.22,0.22,0.22,0.24,0.23,0.24,0.24,0.24,0.24,0.25,0.25,0.25,0.26,0.27,0.28,0.28,0.29,0.30,0.30,0.31,0.32,0.33,0.32,0.33,0.34,0.34,0.34,0.35,0.36,0.36,0.36,0.37,0.38,0.38,0.40,0.41,0.42,0.43,0.43,0.44,0.42,0.41,0.40,0.39,0.37,0.37,0.37,0.34,0.34,0.35,0.34,0.33,0.33,0.33,0.32,0.30,0.31,0.31,0.30,0.30,0.31,0.30,0.29,0.30,0.30,0.29,0.29,0.31,0.31,0.30,0.31,0.33,0.32,0.32,0.33,0.33,0.32,0.30,0.30,0.30,0.28,0.29,0.30,0.30,0.31,0.31,0.32,0.31,0.33,0.34,0.33,0.33,0.34,0.34,0.33,0.34,0.34,0.34,0.33,0.34,0.35,0.33,0.33,0.34,0.34,0.33,0.34,0.34,0.33,0.33,0.34,0.34,0.32,0.33,0.34,0.33,0.33,0.35,0.36,0.36,0.36,0.38,0.38,0.38,0.39,0.38,0.39,0.38,0.38,0.37,0.36,0.37,0.37,0.36,0.37,0.38,0.37,0.37,0.39,0.40,0.40,0.41,0.42,0.43,0.42,0.43,0.44,0.43,0.42,0.42,0.43,0.42,0.41,0.42,0.41,0.39,0.39,0.38,0.36,0.34,0.33,0.33,0.32,0.30,0.29,0.29,0.28,0.26,0.28,0.28,0.28,0.30,0.30,0.31,0.32,0.33,0.34,0.35,0.36,0.36,0.36,0.37,0.38,0.38,0.38,0.41,0.42,0.43,0.44,0.46,0.48,0.49,0.51,0.53,0.54,0.55,0.58,0.59,0.61,0.63,0.66,0.68,0.70,0.71,0.73,0.75,0.76,0.78,0.80,0.81,0.83,0.84,0.84,0.85,0.85,0.85,0.86,0.87,0.87,0.88,0.88,0.89,0.89,0.89,0.88,0.89,0.88,0.88,0.88,0.89,0.88,0.88,0.87,0.87,0.88,0.88,0.88,0.87,0.88,0.88,0.88,0.88,0.88,0.87,0.87,0.88,0.87,0.88,0.87,0.87,0.87,0.88,0.88,0.88,0.88,0.88,0.88,0.88,0.87,0.87,0.87,0.87,0.87,0.87,0.88,0.88,0.88,0.89,0.89,0.89,0.89,0.89,0.89,0.89,0.90,0.89,0.89,0.89,0.89,0.89,0.89,0.89,0.89,0.89,0.89,0.89,0.88,0.88,0.88,0.88,0.88,0.87,0.87,0.87,0.87,0.87,0.86,0.87,0.86,0.87,0.87,0.88,0.88,0.88,0.88,0.88,0.88,0.87,0.87,0.87
Q6UN15	0.92,0.93,0.92,0.92,0.92,0.91,0.91,0.91,0.90,0.89,0.89,0.89,0.88,0.88,0.88,0.88,0.87,0.87,0.87,0.86,0.86,0.86,0.85,0.85,0.86,0.86,0.86,0.85,0.85,0.85,0.85,0.84,0.84,0.84,0.84,0.84,0.84,0.83,0.83,0.84,0.84,0.84,0.84,0.84,0.84,0.84,0.84,0.83,0.83,0.84,0.84,0.84,0.84,0.84,0.85,0.85,0.85,0.85,0.85,0.86,0.87,0.87,0.87,0.88,0.88,0.88,0.88,0.88,0.88,0.88,0.89,0.89,0.89,0.90,0.90,0.89,0.89,0.88,0.88,0.88,0.87,0.87,0.86,0.87,0.87,0.87,0.87,0.87,0.87,0.88,0.87,0.87,0.87,0.87,0.88,0.87,0.87,0.87,0.87,0.87,0.87,0.86,0.86,0.86,0.85,0.85,0.85,0.84,0.84,0.84,0.83,0.83,0.83,0.83,0.83,0.83,0.83,0.83,0.83,0.83,0.83,0.83,0.82,0.81,0.80,0.80,0.79,0.79,0.79,0.78,0.76,0.75,0.74,0.73,0.71,0.70,0.69,0.68,0.68,0.67,0.67,0.67,0.66,0.65,0.63,0.63,0.62,0.63,0.63,0.62,0.61,0.60,0.59,0.59,0.58,0.56,0.56,0.55,0.56,0.55,0.54,0.52,0.52,0.52,0.52,0.51,0.51,0.51,0.49,0.49,0.49,0.49,0.49,0.49,0.49,0.50,0.50,0.51,0.52,0.51,0.51,0.51,0.51,0.52,0.53,0.55,0.56,0.56,0.56,0.55,0.57,0.57,0.58,0.59,0.59,0.60,0.62,0.62,0.63,0.62,0.64,0.65,0.67,0.67,0.69,0.70,0.71,0.72,0.73,0.75,0.76,0.76,0.78,0.79,0.80,0.81,0.82,0.82,0.83,0.83,0.85,0.85,0.86,0.86,0.86,0.86,0.86,0.86,0.86,0.86,0.86,0.86,0.86,0.87,0.87,0.87,0.86,0.87,0.86,0.86,0.87,0.86,0.86,0.86,0.86,0.86,0.87,0.87,0.87,0.87,0.87,0.87,0.87,0.88,0.88,0.88,0.88,0.88,0.88,0.88,0.88,0.88,0.88,0.88,0.88,0.88,0.88,0.88,0.88,0.89,0.89,0.89,0.89,0.89,0.89,0.89,0.88,0.89,0.89,0.89,0.89,0.88,0.89,0.89,0.90,0.89,0.89,0.89,0.90,0.89,0.90,0.89,0.89,0.89,0.89,0.89,0.89,0.88,0.88,0.88,0.88,0.88,0.87,0.87,0.88,0.87,0.86,0.87,0.86,0.86,0.86,0.85,0.85,0.86,0.86,0.85,0.86,0.86,0.86,0.85,0.85,0.85,0.85,0.85,0.85,0.85,0.84,0.85,0.84,0.84,0.84,0.84,0.84,0.85,0.85,0.85,0.85,0.85,0.85,0.85,0.84,0.85,0.85,0.85,0.85,0.85,0.85,0.85,0.85,0.85,0.85,0.85,0.85,0.86,0.85,0.85,0.85,0.85,0.85,0.85,0.85,0.86,0.86,0.86,0.85,0.85,0.86,0.85,0.85,0.85,0.85,0.85,0.85,0.84,0.85,0.84,0.85,0.85,0.85,0.85,0.85,0.85,0.85,0.86,0.86,0.86,0.85,0.85,0.85,0.86,0.86,0.86,0.86,0.87,0.86,0.87,0.87,0.87,0.87,0.87,0.87,0.87,0.87,0.86,0.87,0.87,0.87,0.87,0.87,0.87,0.88,0.87,0.87,0.87,0.88,0.88,0.88,0.87,0.87,0.88,0.88,0.87,0.87,0.87,0.86,0.85,0.85,0.85,0.85,0.84,0.83,0.83,0.82,0.81,0.80,0.80,0.79,0.79,0.78,0.77,0.75,0.74,0.73,0.73,0.72,0.71,0.70,0.69,0.68,0.67,0.67,0.66,0.65,0.64,0.63,0.62,0.61,0.61,0.60,0.59,0.58,0.57,0.56,0.55,0.55,0.55,0.55,0.55,0.55,0.56,0.57,0.56,0.55,0.55,0.56,0.57,0.56,0.56,0.57,0.57,0.57,0.58,0.58,0.58,0.59,0.59,0.59,0.59,0.60,0.60,0.59,0.60,0.60,0.60,0.60,0.61,0.61,0.62,0.62,0.62,0.62,0.62,0.62,0.63,0.63,0.63,0.62,0.62,0.62,0.61,0.60,0.60,0.60,0.60,0.61,0.60,0.59,0.59,0.60,0.59,0.59,0.58,0.58,0.59,0.60,0.59,0.59,0.60,0.61,0.62,0.62,0.63,0.64,0.65,0.66,0.67,0.67,0.68,0.69,0.69,0.70,0.71,0.71,0.72,0.72,0.73,0.74,0.75,0.76,0.77,0.78,0.79,0.80,0.80,0.81,0.81,0.82,0.82,0.84,0.85,0.85,0.85,0.86,0.87,0.87,0.87,0.88,0.88,0.88,0.88,0.88,0.88,0.88,0.88,0.88,0.88,0.88,0.88,0.87,0.87,0.87,0.87,0.87,0.87,0.88,0.88,0.88,0.87,0.87,0.87,0.86,0.86,0.86,0.85
O94923	0.67,0.66,0.65,0.65,0.64,0.64,0.63,0.64,0.64,0.64,0.66,0.66,0.67,0.68,0.68,0.69,0.69,0.70,0.70,0.71,0.71,0.71,0.71,0.71,0.72,0.71,0.72,0.72,0.72,0.73,0.73,0.74,0.74,0.75,0.76,0.77,0.78,0.78,0.79,0.81,0.81,0.82,0.83,0.84,0.85,0.86,0.87,0.87,0.87,0.88,0.88,0.88,0.88,0.88,0.87,0.87,0.87,0.87,0.87,0.87,0.88,0.87,0.87,0.86,0.86,0.86,0.86,0.86,0.86,0.86,0.85,0.86,0.86,0.87,0.87,0.87,0.87,0.87,0.87,0.87,0.86,0.85,0.85,0.84,0.83,0.82,0.80,0.80,0.78,0.77,0.75,0.75,0.75,0.74,0.73,0.73,0.72,0.71,0.69,0.67,0.66,0.65,0.63,0.63,0.63,0.62,0.61,0.60,0.59,0.57,0.58,0.56,0.54,0.53,0.53,0.52,0.51,0.50,0.48,0.47,0.46,0.45,0.45,0.44,0.44,0.44,0.45,0.47,0.46,0.47,0.47,0.48,0.47,0.46,0.45,0.45,0.44,0.44,0.44,0.46,0.45,0.45,0.45,0.45,0.44,0.44,0.45,0.44,0.44,0.43,0.44,0.42,0.43,0.42,0.41,0.39,0.38,0.37,0.36,0.37,0.37,0.37,0.36,0.35,0.35,0.35,0.34,0.32,0.30,0.29,0.28,0.27,0.26,0.26,0.25,0.25,0.24,0.24,0.23,0.22,0.21,0.21,0.21,0.19,0.20,0.20,0.19,0.18,0.18,0.17,0.17,0.16,0.16,0.15,0.15,0.15,0.15,0.15,0.15,0.14,0.14,0.13,0.13,0.13,0.13,0.13,0.13,0.13,0.15,0.18,0.18,0.19,0.21,0.21,0.21,0.21,0.21,0.21,0.21,0.22,0.24,0.26,0.26,0.27,0.29,0.29,0.29,0.31,0.32,0.31,0.32,0.33,0.34,0.36,0.38,0.39,0.40,0.40,0.40,0.41,0.42,0.43,0.44,0.46,0.47,0.47,0.48,0.48,0.48,0.45,0.43,0.43,0.42,0.41,0.40,0.41,0.42,0.44,0.44,0.46,0.45,0.44,0.42,0.41,0.41,0.38,0.38,0.37,0.36,0.37,0.37,0.36,0.35,0.35,0.33,0.31,0.31,0.29,0.30,0.29,0.29,0.30,0.30,0.29,0.28,0.26,0.25,0.23,0.22,0.21,0.22,0.22,0.22,0.24,0.25,0.26,0.26,0.25,0.23,0.23,0.21,0.21,0.21,0.21,0.21,0.21,0.23,0.23,0.23,0.22,0.21,0.22,0.23,0.25,0.26,0.26,0.26,0.27,0.27,0.26,0.26,0.25,0.26,0.25,0.26,0.28,0.28,0.29,0.30,0.30,0.31,0.30,0.31,0.30,0.29,0.27,0.26,0.25,0.25,0.25,0.24,0.25,0.25,0.25,0.25,0.27,0.27,0.27,0.27,0.26,0.28,0.29,0.29,0.30,0.28,0.27,0.27,0.27,0.27,0.27,0.28,0.28,0.28,0.27,0.26,0.26,0.24,0.25,0.24,0.23,0.23,0.22,0.23,0.22,0.23,0.22,0.22,0.23,0.24,0.24,0.24,0.24,0.24,0.25,0.24,0.24,0.23,0.21,0.20,0.20,0.20,0.18,0.17,0.17,0.16,0.16,0.16,0.18,0.18,0.18,0.18,0.17,0.17,0.17,0.18,0.18,0.19,0.19,0.20,0.20,0.20,0.22,0.24,0.23,0.25,0.25,0.25,0.27,0.27,0.27,0.26,0.26,0.26,0.25,0.25,0.25,0.24,0.24,0.24,0.24,0.23,0.23,0.23,0.22,0.21,0.20,0.20,0.20,0.18,0.18,0.19,0.20,0.21,0.22,0.23,0.22,0.22,0.22,0.22,0.20,0.20,0.21,0.19,0.17,0.18,0.16,0.15,0.16,0.15,0.15,0.15,0.17,0.19,0.20,0.20,0.20,0.20,0.20,0.21,0.21,0.22,0.25,0.27,0.27,0.27,0.27,0.27,0.27,0.27,0.26,0.25,0.24,0.24,0.24,0.23,0.22,0.22,0.22,0.20,0.20,0.20,0.20,0.19,0.19,0.19,0.18,0.18,0.18,0.17,0.16,0.15,0.15,0.13,0.13,0.13,0.13,0.14,0.15,0.17,0.18,0.18,0.18,0.17,0.15,0.15,0.16,0.17,0.17,0.18,0.19,0.19,0.19,0.21,0.20,0.19,0.19,0.20,0.20,0.20,0.21,0.22,0.22,0.23,0.24,0.24,0.25,0.26,0.26,0.26,0.26,0.26,0.26,0.26,0.26,0.26,0.27,0.27,0.28,0.27,0.26,0.26,0.27,0.27,0.26,0.27,0.27,0.26,0.26,0.26,0.25,0.24,0.24,0.24,0.22,0.22,0.22,0.22,0.21,0.21,0.21,0.21,0.20,0.21,0.22,0.21,0.23,0.22,0.22,0.23,0.24,0.24,0.24,0.26,0.26,0.26,0.26,0.26,0.25,0.24,0.25,0.23,0.23,0.25,0.24,0.26,0.27,0.29,0.29,0.29,0.30,0.31,0.32,0.33,0.33,0.34,0.35,0.37,0.37,0.39,0.40,0.41,0.42,0.42,0.43,0.42,0.43,0.42
Q8TF65	0.90,0.90,0.91,0.90,0.90,0.90,0.90,0.90,0.90,0.90,0.90,0.90,0.90,0.90,0.90,0.91,0.90,0.90,0.90,0.90,0.90,0.88,0.86,0.84,0.83,0.80,0.79,0.77,0.75,0.74,0.73,0.71,0.71,0.70,0.67,0.67,0.65,0.64,0.63,0.62,0.61,0.59,0.57,0.57,0.56,0.54,0.52,0.51,0.49,0.47,0.45,0.44,0.43,0.41,0.41,0.40,0.38,0.38,0.37,0.36,0.34,0.32,0.31,0.30,0.30,0.30,0.31,0.30,0.31,0.33,0.33,0.32,0.32,0.33,0.33,0.33,0.31,0.32,0.31,0.30,0.29,0.29,0.29,0.30,0.29,0.28,0.28,0.29,0.28,0.27,0.27,0.27,0.26,0.27,0.28,0.26,0.27,0.26,0.27,0.26,0.26,0.26,0.27,0.28,0.30,0.32,0.31,0.30,0.30,0.29,0.28,0.27,0.27,0.27,0.25,0.25,0.25,0.25,0.24,0.24,0.23,0.24,0.24,0.24,0.24,0.25,0.26,0.27,0.27,0.27,0.27,0.29,0.29,0.30,0.30,0.29,0.29,0.28,0.28,0.26,0.26,0.25,0.26,0.25,0.24,0.23,0.23,0.24,0.25,0.25,0.26,0.27,0.28,0.28,0.28,0.28,0.28,0.27,0.27,0.29,0.29,0.30,0.31,0.31,0.31,0.31,0.30,0.30,0.31,0.32,0.32,0.32,0.30,0.30,0.29,0.27,0.28,0.27,0.27,0.28,0.29,0.32,0.34,0.35,0.37,0.39,0.40,0.40,0.41,0.42,0.44,0.46,0.47,0.48,0.49,0.52,0.53,0.53,0.56,0.58,0.58,0.59,0.60,0.58,0.57,0.57,0.55,0.55,0.56,0.57,0.57,0.58,0.58,0.59,0.60,0.61,0.63,0.63,0.64,0.64,0.65,0.64,0.63,0.61,0.61,0.58,0.57,0.56,0.55,0.53,0.51,0.50,0.48,0.45,0.43,0.43,0.41,0.41,0.39,0.37,0.35,0.34,0.33,0.33,0.33,0.32,0.32,0.33,0.32,0.30,0.29,0.28,0.26,0.26,0.27,0.27,0.28,0.26,0.26,0.27,0.27,0.25,0.25,0.26,0.25,0.24,0.26,0.28,0.27,0.27,0.27,0.30,0.29,0.31,0.31,0.32,0.32,0.33,0.33,0.32,0.34,0.34,0.34,0.34,0.34,0.34,0.34,0.34,0.34,0.34,0.35,0.36,0.37,0.39,0.39,0.38,0.38,0.38,0.38,0.38,0.37,0.37,0.38,0.38,0.38,0.39,0.40,0.39,0.38,0.37,0.38,0.38,0.36,0.36,0.35
Q9GZZ7	0.69,0.70,0.69,0.67,0.66,0.63,0.62,0.60,0.58,0.56,0.55,0.54,0.52,0.51,0.51,0.51,0.51,0.51,0.50,0.50,0.50,0.48,0.46,0.45,0.44,0.42,0.41,0.41,0.40,0.39,0.39,0.39,0.40,0.39,0.40,0.41,0.42,0.41,0.40,0.39,0.37,0.36,0.34,0.34,0.33,0.33,0.33,0.33,0.34,0.35,0.35,0.34,0.36,0.37,0.37,0.36,0.37,0.36,0.35,0.35,0.35,0.33,0.33,0.33,0.32,0.31,0.31,0.32,0.33,0.33,0.34,0.35,0.34,0.32,0.32,0.30,0.28,0.27,0.26,0.25,0.25,0.25,0.25,0.25,0.25,0.25,0.24,0.25,0.25,0.27,0.27,0.29,0.30,0.29,0.29,0.29,0.29,0.27,0.28,0.29,0.29,0.29,0.30,0.30,0.31,0.32,0.33,0.35,0.35,0.34,0.34,0.35,0.35,0.36,0.38,0.39,0.40,0.40,0.42,0.43,0.45,0.46,0.48,0.49,0.50,0.52,0.54,0.56,0.58,0.59,0.59,0.60,0.60,0.61,0.63,0.63,0.65,0.67,0.69,0.70,0.72,0.74,0.75,0.76,0.78,0.79,0.79,0.81,0.81,0.81,0.83,0.84,0.84,0.85,0.85,0.86,0.87,0.87,0.88,0.88,0.88,0.88,0.89,0.89,0.89,0.89,0.88,0.89,0.88,0.88,0.88,0.87,0.87,0.87,0.86,0.85,0.85,0.83,0.82,0.80,0.79,0.77,0.76,0.73,0.71,0.70,0.68,0.67,0.67,0.65,0.63,0.63,0.61,0.59,0.57,0.55,0.53,0.51,0.49,0.49,0.49,0.47,0.47,0.47,0.45,0.45,0.45,0.44,0.42,0.41,0.40,0.39,0.37,0.35,0.34,0.34,0.33,0.34,0.34,0.35,0.37,0.37,0.37,0.37,0.38,0.38,0.39,0.39,0.39,0.38,0.40,0.41,0.40,0.40,0.42,0.43,0.42,0.43,0.44,0.45,0.44,0.43,0.45,0.46,0.44,0.45,0.46,0.46,0.47,0.49,0.49,0.50,0.52,0.53,0.55,0.57,0.59,0.60,0.60,0.62,0.61,0.61,0.63,0.64,0.65,0.66,0.68,0.68,0.69,0.70,0.71,0.71,0.72,0.73,0.75,0.75,0.76,0.78,0.79,0.79,0.80,0.82,0.82,0.82,0.82,0.83,0.83,0.83,0.83,0.84,0.83,0.84,0.84,0.84,0.84,0.84,0.83,0.83,0.83
O60262	0.59,0.60,0.59,0.61,0.61,0.61,0.62,0.62,0.63,0.62,0.61,0.61,0.61,0.60,0.60,0.60,0.59,0.60,0.60,0.60,0.60,0.59,0.57,0.58,0.59,0.58,0.58,0.59,0.59,0.58,0.59,0.58,0.57,0.57,0.58,0.59,0.58,0.60,0.60,0.60,0.61,0.62,0.62,0.63,0.63,0.63,0.64,0.65,0.64,0.64,0.64,0.65,0.66,0.66,0.67,0.67,0.67,0.68,0.68,0.68,0.68,0.68,0.69,0.71,0.70,0.70,0.71,0.72
P56159	0.62,0.63,0.64,0.64,0.64,0.63,0.62,0.60,0.58,0.56,0.56,0.54,0.52,0.52,0.52,0.51,0.50,0.51,0.51,0.51,0.52,0.50,0.48,0.47,0.47,0.45,0.45,0.44,0.42,0.42,0.42,0.42,0.41,0.41,0.39,0.39,0.40,0.41,0.42,0.42,0.42,0.42,0.41,0.40,0.39,0.39,0.40,0.39,0.40,0.42,0.43,0.43,0.44,0.45,0.44,0.43,0.45,0.45,0.43,0.43,0.43,0.42,0.43,0.43,0.43,0.43,0.43,0.42,0.42,0.43,0.42,0.41,0.41,0.43,0.43,0.43,0.43,0.41,0.40,0.37,0.38,0.36,0.34,0.32,0.32,0.31,0.30,0.29,0.29,0.29,0.28,0.28,0.30,0.31,0.30,0.32,0.32,0.32,0.31,0.31,0.31,0.29,0.30,0.29,0.31,0.32,0.33,0.34,0.34,0.35,0.35,0.34,0.35,0.36,0.34,0.33,0.35,0.34,0.35,0.37,0.39,0.39,0.41,0.43,0.45,0.47,0.49,0.50,0.51,0.53,0.53,0.52,0.52,0.49,0.48,0.48,0.47,0.47,0.47,0.47,0.47,0.48,0.49,0.49,0.50,0.49,0.47,0.46,0.48,0.47,0.47,0.48,0.49,0.47,0.47,0.48,0.47,0.46,0.46,0.46,0.46,0.45,0.46,0.46,0.45,0.45,0.43,0.42,0.41,0.41,0.40,0.39,0.39,0.39,0.39,0.39,0.39,0.39,0.39,0.38,0.38,0.39,0.38,0.38,0.37,0.36,0.35,0.35,0.34,0.33,0.32,0.32,0.30,0.30,0.30,0.30,0.32,0.32,0.34,0.33,0.32,0.30,0.30,0.29,0.27,0.26,0.25,0.25,0.24,0.24,0.22,0.22,0.22,0.21,0.20,0.21,0.22,0.24,0.25,0.26,0.26,0.26,0.25,0.25,0.26,0.26,0.25,0.26,0.27,0.27,0.28,0.30,0.31,0.31,0.31,0.31,0.30,0.28,0.27,0.25,0.24,0.24,0.24,0.24,0.23,0.23,0.23,0.23,0.23,0.24,0.26,0.28,0.28,0.30,0.30,0.30,0.29,0.29,0.28,0.26,0.26,0.26,0.25,0.26,0.25,0.24,0.24,0.24,0.23,0.21,0.21,0.20,0.19,0.18,0.17,0.17,0.17,0.17,0.17,0.17,0.17,0.18,0.19,0.20,0.22,0.23,0.23,0.23,0.23,0.22,0.21,0.19,0.17,0.17,0.16,0.17,0.19,0.19,0.20,0.21,0.22,0.22,0.24,0.25,0.25,0.26,0.27,0.27,0.27,0.28,0.29,0.29,0.29,0.31,0.32,0.32,0.32,0.32,0.33,0.33,0.33,0.33,0.33,0.33,0.32,0.30,0.31,0.31,0.32,0.32,0.33,0.35,0.36,0.37,0.39,0.41,0.41,0.41,0.43,0.43,0.43,0.43,0.45,0.45,0.45,0.47,0.48,0.49,0.51,0.52,0.54,0.56,0.58,0.59,0.59,0.61,0.62,0.64,0.66,0.68,0.69,0.71,0.73,0.75,0.77,0.79,0.80,0.81,0.82,0.83,0.84,0.85,0.85,0.85,0.86,0.86,0.86,0.86,0.86,0.86,0.86,0.86,0.86,0.86,0.87,0.87,0.87,0.88,0.88,0.88,0.89,0.88,0.88,0.88,0.88,0.88,0.89,0.88,0.88,0.88,0.87,0.87,0.87,0.86,0.86,0.86,0.86,0.86,0.87,0.87,0.86,0.86,0.87,0.87,0.87,0.87,0.87,0.87,0.87,0.87,0.88,0.88,0.88,0.88,0.87,0.86,0.86,0.85,0.84,0.83,0.82,0.81,0.80,0.79,0.78,0.77,0.76,0.75,0.75,0.74,0.73,0.73,0.74,0.73,0.74,0.74,0.74,0.73,0.73,0.72,0.72,0.71,0.71,0.71,0.70,0.69,0.68,0.68,0.67,0.66,0.65,0.64,0.62,0.61,0.60
Q96RT8	0.61,0.60,0.58,0.57,0.58,0.58,0.58,0.58,0.57,0.58,0.58,0.58,0.58,0.57,0.57,0.57,0.56,0.55,0.55,0.55,0.53,0.52,0.52,0.50,0.48,0.48,0.47,0.46,0.46,0.46,0.45,0.46,0.46,0.47,0.48,0.48,0.49,0.48,0.48,0.50,0.49,0.49,0.49,0.50,0.49,0.49,0.48,0.47,0.46,0.47,0.46,0.45,0.45,0.45,0.46,0.46,0.46,0.47,0.48,0.47,0.46,0.47,0.46,0.45,0.46,0.47,0.46,0.46,0.46,0.45,0.44,0.43,0.42,0.41,0.41,0.39,0.41,0.42,0.42,0.43,0.43,0.44,0.44,0.43,0.43,0.44,0.42,0.42,0.43,0.43,0.41,0.41,0.42,0.42,0.41,0.42,0.42,0.42,0.43,0.42,0.43,0.43,0.44,0.46,0.47,0.47,0.48,0.48,0.50,0.51,0.52,0.53,0.55,0.56,0.58,0.58,0.60,0.60,0.60,0.62,0.60,0.60,0.61,0.60,0.62,0.61,0.62,0.64,0.65,0.67,0.68,0.70,0.71,0.72,0.73,0.75,0.74,0.75,0.76,0.76,0.76,0.77,0.79,0.79,0.79,0.79,0.81,0.81,0.83,0.83,0.83,0.83,0.83,0.83,0.83,0.83,0.83,0.83,0.83,0.83,0.83,0.84,0.84,0.84,0.86,0.86,0.86,0.87,0.87,0.87,0.87,0.87,0.87,0.87,0.87,0.87,0.87,0.87,0.87,0.87,0.87,0.87,0.88,0.88,0.87,0.88,0.87,0.87,0.87,0.86,0.86,0.85,0.85,0.83,0.83,0.82,0.80,0.80,0.79,0.78,0.78,0.76,0.76,0.73,0.73,0.72,0.71,0.71,0.70,0.69,0.70,0.69,0.69,0.68,0.67,0.66,0.65,0.64,0.64,0.62,0.61,0.60,0.58,0.56,0.55,0.54,0.53,0.53,0.52,0.50,0.50,0.50,0.50,0.49,0.51,0.51,0.51,0.51,0.51,0.51,0.51,0.50,0.49,0.49,0.48,0.48,0.48,0.47,0.46,0.45,0.44,0.43,0.42,0.40,0.39,0.38,0.37,0.35,0.35,0.34,0.34,0.34,0.36,0.36,0.35,0.34,0.33,0.34,0.33,0.33,0.35,0.34,0.34,0.32,0.32,0.30,0.29,0.30,0.29,0.28,0.27,0.25,0.25,0.25,0.26,0.26,0.26,0.27,0.27,0.27,0.28,0.29,0.29,0.29,0.30,0.32,0.31,0.31,0.32,0.32,0.31,0.31,0.30,0.27,0.27,0.28,0.28,0.28,0.29,0.28,0.27,0.25,0.26,0.25,0.25,0.26,0.27,0.28,0.30,0.31,0.33,0.34,0.36,0.38,0.39,0.41,0.43,0.45,0.45,0.45,0.47,0.49,0.50,0.51,0.53,0.53,0.52,0.52,0.54,0.52,0.52,0.53,0.53,0.53,0.53,0.54,0.53,0.53,0.54,0.53,0.53,0.53,0.54,0.53,0.53,0.53,0.53,0.52,0.50,0.48,0.48,0.46,0.45,0.44,0.43,0.41,0.40,0.39,0.39,0.40,0.39,0.39,0.37,0.36,0.34,0.34,0.33,0.33,0.33,0.34,0.35,0.35,0.35,0.36,0.36,0.36,0.36,0.36,0.36,0.37,0.35,0.35,0.36,0.36,0.35,0.35,0.35,0.34,0.33,0.34,0.34,0.34,0.35,0.35,0.36,0.37,0.38,0.38,0.37,0.35,0.33,0.32,0.30,0.29,0.29,0.29,0.28,0.27,0.27,0.26,0.24,0.24,0.24,0.23,0.23,0.23,0.24,0.23,0.25,0.26,0.26,0.27,0.29,0.29,0.29,0.30,0.31,0.30,0.31,0.31,0.31,0.30,0.30,0.30,0.28,0.26,0.24,0.24,0.22,0.23,0.23,0.23,0.22,0.23,0.23,0.23,0.23,0.24,0.24,0.23,0.24,0.24,0.23,0.23,0.24,0.25,0.24,0.26,0.26,0.26,0.25,0.24,0.22,0.21,0.21,0.21,0.20,0.22,0.24,0.22,0.24,0.24,0.25,0.24,0.26,0.27,0.27,0.26,0.27,0.28,0.27,0.27,0.28,0.29,0.28,0.30,0.31,0.32,0.33,0.35,0.37,0.39,0.40,0.42,0.44,0.46,0.46,0.47,0.47,0.49,0.50,0.52,0.54,0.56,0.58,0.60,0.61,0.63,0.62,0.61,0.63,0.63,0.64,0.65,0.65,0.65,0.64,0.65,0.65,0.64,0.64,0.64,0.65,0.65,0.64,0.64,0.64,0.64,0.62,0.60,0.58,0.57,0.54,0.53,0.51,0.49,0.47,0.45,0.43,0.41,0.39,0.37,0.36,0.36,0.36,0.35,0.34,0.34,0.33,0.34,0.35,0.34,0.34,0.34,0.34,0.34,0.34,0.36,0.36,0.37,0.38,0.38,0.38,0.37,0.37,0.36,0.37,0.36,0.36,0.37,0.37,0.39,0.39,0.40,0.41,0.43,0.44,0.46,0.48,0.50,0.51,0.53,0.55,0.56,0.54,0.54,0.55,0.56,0.55,0.54,0.52,0.52,0.52,0.52,0.51,0.51,0.51,0.50,0.49,0.50,0.50,0.49,0.51,0.52,0.52,0.52,0.54,0.54,0.56,0.57,0.58,0.59,0.59,0.60,0.60,0.59,0.58,0.58,0.57,0.56,0.55,0.54,0.53,0.52,0.51,0.52,0.52,0.51,0.51,0.51,0.52,0.53,0.54,0.54,0.54,0.56,0.56,0.57,0.58,0.59,0.59,0.60,0.62,0.62,0.63,0.64,0.65,0.64,0.64,0.64,0.63,0.63,0.61,0.61,0.60,0.59,0.58,0.58,0.58,0.57,0.56,0.56,0.56,0.55,0.54,0.54,0.53,0.53,0.52,0.51,0.50,0.49,0.47,0.45,0.45,0.43,0.41,0.41,0.39,0.37,0.36,0.35,0.35,0.33,0.32,0.31,0.29,0.29,0.28,0.28,0.26,0.25,0.24,0.24,0.23,0.23,0.23,0.23,0.22,0.21,0.21,0.22,0.24,0.23,0.22,0.23,0.23,0.22,0.22,0.21,0.21,0.20,0.20,0.20,0.20,0.19,0.20,0.21,0.22,0.23,0.25,0.24,0.24,0.24,0.24,0.25,0.25,0.24,0.23,0.24,0.25,0.24,0.25,0.26,0.26,0.26,0.27,0.28,0.30,0.31,0.32,0.33,0.33,0.32,0.33,0.34,0.33,0.32,0.33,0.33,0.34,0.35,0.36,0.37,0.38,0.40,0.41,0.43,0.42,0.42,0.42,0.40,0.40,0.40,0.39,0.38,0.37,0.37,0.37,0.37,0.36,0.36,0.36,0.37,0.36,0.37,0.37,0.36,0.35,0.34,0.33,0.31,0.30,0.30,0.31,0.30,0.30,0.30,0.31,0.31,0.30,0.30,0.29,0.28,0.27,0.25,0.23,0.22,0.20,0.19,0.16,0.16,0.15,0.15,0.15,0.15,0.15,0.14,0.15,0.16,0.15,0.17,0.17,0.18,0.18,0.17,0.18,0.18,0.19,0.20,0.21,0.23,0.25,0.27,0.29,0.30,0.31,0.33,0.35,0.35,0.37,0.39,0.41,0.42,0.44,0.46,0.47,0.49,0.51,0.53,0.54,0.56,0.58,0.60,0.60,0.61,0.63,0.64,0.64,0.64,0.64,0.65,0.64,0.63,0.63,0.62,0.62,0.63,0.62,0.61,0.61,0.60,0.58,0.56,0.54,0.52,0.50,0.48,0.48,0.46,0.44,0.42,0.41,0.40,0.38,0.36,0.35,0.35,0.32,0.30,0.30,0.29,0.28,0.26,0.26,0.26,0.25,0.25,0.25,0.25,0.26,0.25,0.24,0.24,0.24,0.24,0.24,0.25,0.23,0.23,0.23,0.24,0.24,0.24,0.24,0.25,0.24,0.24,0.25,0.25,0.25,0.25,0.25,0.24,0.26,0.28,0.28,0.28,0.28,0.28,0.28,0.29,0.28,0.28,0.27,0.27,0.26,0.26,0.25,0.23,0.23,0.21,0.22,0.22,0.22,0.22,0.22,0.22,0.22,0.23,0.23,0.22,0.23,0.24,0.25,0.25,0.25,0.27,0.28,0.27,0.28,0.29,0.29,0.29,0.29,0.28,0.26,0.28,0.28,0.28,0.28,0.28,0.27,0.27,0.27,0.28,0.27,0.27,0.28,0.30,0.30,0.30,0.33,0.34,0.36,0.37,0.36,0.38,0.38,0.37,0.37,0.38,0.38,0.36,0.35,0.36,0.34,0.34,0.33,0.33,0.33,0.34,0.35,0.37,0.38,0.37,0.37,0.38,0.37,0.37,0.37,0.38,0.38,0.38,0.39,0.40,0.40,0.41,0.43,0.43,0.42,0.43,0.44,0.42
P30679	0.73,0.71,0.71,0.70,0.69,0.69,0.68,0.67,0.67,0.66,0.65,0.64,0.64,0.64,0.64,0.64,0.64,0.64,0.64,0.64,0.64,0.62,0.60,0.58,0.55,0.54,0.52,0.49,0.47,0.45,0.43,0.42,0.40,0.38,0.37,0.36,0.35,0.33,0.32,0.31,0.31,0.30,0.30,0.29,0.28,0.27,0.26,0.28,0.27,0.26,0.26,0.26,0.27,0.26,0.25,0.25,0.25,0.24,0.23,0.22,0.21,0.20,0.19,0.19,0.19,0.19,0.19,0.20,0.20,0.20,0.20,0.20,0.20,0.20,0.21,0.21,0.20,0.22,0.23,0.24,0.26,0.26,0.28,0.28,0.29,0.29,0.31,0.31,0.29,0.30,0.31,0.31,0.30,0.30,0.29,0.29,0.28,0.28,0.29,0.29,0.28,0.30,0.32,0.32,0.33,0.34,0.34,0.35,0.37,0.38,0.38,0.38,0.38,0.38,0.38,0.38,0.39,0.39,0.37,0.37,0.37,0.36,0.35,0.33,0.34,0.33,0.32,0.30,0.30,0.31,0.30,0.29,0.30,0.30,0.29,0.28,0.29,0.29,0.27,0.27,0.26,0.27,0.25,0.23,0.24,0.24,0.22,0.24,0.24,0.22,0.21,0.22,0.25,0.25,0.25,0.26,0.25,0.25,0.26,0.26,0.25,0.25,0.23,0.24,0.24,0.23,0.24,0.25,0.25,0.25,0.25,0.26,0.26,0.26,0.27,0.29,0.29,0.30,0.29,0.31,0.33,0.33,0.34,0.34,0.34,0.33,0.32,0.32,0.30,0.29,0.29,0.29,0.29,0.28,0.27,0.27,0.29,0.30,0.29,0.29,0.30,0.30,0.31,0.32,0.34,0.34,0.33,0.32,0.31,0.31,0.29,0.28,0.28,0.27,0.25,0.25,0.22,0.22,0.21,0.21,0.20,0.18,0.19,0.19,0.20,0.22,0.24,0.25,0.25,0.25,0.25,0.26,0.26,0.25,0.24,0.25,0.24,0.22,0.21,0.23,0.22,0.20,0.21,0.22,0.22,0.21,0.21,0.22,0.24,0.24,0.24,0.24,0.24,0.24,0.24,0.24,0.24,0.24,0.24,0.25,0.25,0.24,0.25,0.24,0.23,0.22,0.21,0.21,0.20,0.20,0.20,0.21,0.21,0.22,0.22,0.23,0.24,0.24,0.27,0.27,0.27,0.29,0.31,0.30,0.30,0.29,0.28,0.28,0.27,0.27,0.27,0.27,0.27,0.28,0.29,0.29,0.29,0.31,0.31,0.31,0.32,0.33,0.34,0.33,0.34,0.34,0.37,0.38,0.37,0.39,0.41,0.43,0.44,0.45,0.46,0.47,0.45,0.45,0.45,0.43,0.43,0.42,0.41,0.40,0.39,0.39,0.38,0.39,0.39,0.41,0.40,0.39,0.41,0.42,0.41,0.41,0.42,0.42,0.41,0.40,0.41,0.42,0.40,0.39,0.39,0.38,0.37,0.35,0.35,0.35,0.33,0.33,0.32,0.33,0.32,0.31,0.30,0.31,0.30,0.30,0.31,0.30,0.31,0.31,0.32,0.33,0.34,0.34,0.34,0.34,0.33,0.33,0.35,0.34
Q92917	0.89,0.88,0.89,0.88,0.89,0.89,0.89,0.89,0.89,0.89,0.89,0.89,0.88,0.89,0.89,0.89,0.89,0.89,0.89,0.89,0.89,0.88,0.89,0.89,0.88,0.88,0.87,0.86,0.86,0.85,0.84,0.83,0.83,0.83,0.84,0.83,0.82,0.82,0.81,0.80,0.78,0.78,0.79,0.78,0.78,0.78,0.77,0.76,0.75,0.74,0.72,0.71,0.70,0.70,0.70,0.69,0.69,0.68,0.69,0.69,0.69,0.69,0.69,0.69,0.69,0.69,0.70,0.70,0.71,0.72,0.73,0.74,0.75,0.75,0.75,0.74,0.74,0.75,0.75,0.76,0.76,0.77,0.76,0.75,0.74,0.74,0.74,0.73,0.73,0.74,0.74,0.76,0.76,0.76,0.76,0.75,0.75,0.75,0.75,0.74,0.74,0.73,0.73,0.72,0.71,0.71,0.71,0.70,0.69,0.69,0.68,0.68,0.67,0.67,0.68,0.68,0.68,0.69,0.69,0.70,0.71,0.71,0.72,0.72,0.73,0.75,0.75,0.76,0.77,0.77,0.78,0.78,0.78,0.77,0.78,0.79,0.78,0.78,0.78,0.78,0.78,0.76,0.76,0.76,0.77,0.77,0.76,0.75,0.74,0.73,0.72,0.70,0.69,0.68,0.67,0.66,0.65,0.64,0.63,0.63,0.61,0.59,0.59,0.58,0.59,0.58,0.57,0.57,0.56,0.55,0.55,0.54,0.55,0.56,0.57,0.57,0.57,0.58,0.58,0.58,0.58,0.60,0.60,0.60,0.60,0.59,0.60,0.60,0.60,0.61,0.62,0.62,0.63,0.64,0.66,0.66,0.67,0.68,0.68,0.68,0.69,0.70,0.72,0.72,0.73,0.73,0.73,0.74,0.75,0.75,0.76,0.77,0.77,0.77,0.77,0.76,0.75,0.74,0.73,0.73,0.73,0.71,0.70,0.71,0.70,0.68,0.66,0.65,0.64,0.64,0.63,0.63,0.64,0.63,0.63,0.63,0.62,0.60,0.58,0.58,0.55,0.54,0.52,0.51,0.50,0.49,0.48,0.47,0.45,0.43,0.41,0.39,0.37,0.36,0.34,0.33,0.33,0.33,0.33,0.34,0.33,0.33,0.33,0.31,0.30,0.31,0.32,0.33,0.33,0.34,0.34,0.33,0.33,0.31,0.32,0.31,0.30,0.31,0.32,0.33,0.32,0.33,0.33,0.34,0.35,0.36,0.36,0.36,0.37,0.38,0.40,0.42,0.43,0.45,0.46,0.47,0.48,0.49,0.49,0.49,0.49,0.50,0.51,0.52,0.55,0.56,0.58,0.59,0.61,0.63,0.64,0.65,0.67,0.69,0.69,0.70,0.71,0.73,0.74,0.75,0.76,0.78,0.79,0.79,0.80,0.81,0.81,0.82,0.83,0.83,0.83,0.83,0.83,0.83,0.83,0.82,0.80,0.79,0.78,0.78,0.77,0.75,0.74,0.72,0.71,0.68,0.67,0.65,0.64,0.63,0.61,0.60,0.60,0.59,0.58,0.56,0.55,0.54,0.53,0.52,0.50,0.48,0.46,0.45,0.44,0.43,0.42,0.40,0.40,0.38,0.37,0.35,0.33,0.31,0.30,0.29,0.30,0.32,0.33,0.33,0.33,0.32,0.34,0.35,0.35,0.35,0.36,0.37,0.36,0.35,0.34,0.34,0.33,0.31,0.30,0.30,0.31,0.32,0.32,0.32,0.32,0.32,0.31,0.31,0.31,0.30,0.31,0.32,0.31,0.30,0.30,0.31,0.31,0.31,0.32,0.31,0.32,0.31,0.30,0.29,0.29,0.30,0.31,0.29,0.29,0.29,0.29,0.29,0.28,0.28,0.29,0.30,0.31,0.33,0.34,0.35,0.34,0.34,0.33,0.32,0.31,0.32,0.32,0.32,0.32,0.32,0.32,0.32,0.30,0.31,0.32,0.32,0.33,0.35,0.37,0.38,0.39,0.40,0.40,0.40,0.40,0.40,0.39,0.38,0.40,0.39,0.41,0.41,0.42,0.43,0.44,0.44,0.43,0.43,0.41,0.40
Q9BRR8	0.89,0.87,0.87,0.88,0.87,0.87,0.87,0.86,0.86,0.86,0.87,0.86,0.85,0.84,0.84,0.83,0.83,0.82,0.81,0.80,0.79,0.79,0.78,0.78,0.77,0.76,0.75,0.74,0.73,0.72,0.71,0.71,0.71,0.71,0.69,0.67,0.68,0.67,0.67,0.65,0.64,0.63,0.64,0.63,0.63,0.61,0.61,0.61,0.61,0.59,0.59,0.59,0.59,0.61,0.61,0.61,0.60,0.61,0.61,0.62,0.62,0.63,0.62,0.62,0.63,0.63,0.64,0.65,0.65,0.63,0.64,0.64,0.64,0.64,0.63,0.64,0.65,0.64,0.63,0.62,0.63,0.63,0.63,0.62,0.63,0.61,0.62,0.62,0.62,0.62,0.63,0.62,0.62,0.62,0.62,0.62,0.61,0.61,0.60,0.61,0.60,0.60,0.60,0.61,0.61,0.60,0.59,0.58,0.57,0.57,0.59,0.58,0.57,0.57,0.58,0.58,0.59,0.58,0.59,0.60,0.60,0.60,0.60,0.59,0.60,0.60,0.61,0.61,0.61,0.61,0.61,0.61,0.61,0.61,0.60,0.58,0.57,0.57,0.57,0.56,0.56,0.56,0.57,0.56,0.55,0.55,0.56,0.56,0.56,0.55,0.55,0.54,0.55,0.56,0.55,0.54,0.55,0.54,0.55,0.54,0.55,0.57,0.58,0.59,0.60,0.61,0.61,0.61,0.62,0.62,0.63,0.62,0.63,0.64,0.64,0.65,0.66,0.67,0.69,0.70,0.72,0.73,0.73,0.73,0.73,0.74,0.75,0.74,0.74,0.76,0.76,0.77,0.78,0.78,0.77,0.77,0.76,0.76,0.75,0.74,0.74,0.73,0.73,0.73,0.73,0.72,0.72,0.72,0.72,0.71,0.71,0.71,0.71,0.70,0.70,0.70,0.70,0.69,0.69,0.68,0.68,0.66,0.66,0.65,0.64,0.65,0.64,0.64,0.65,0.64,0.64,0.64,0.65,0.65,0.64,0.65,0.66,0.68,0.69,0.71,0.71,0.72,0.73,0.72,0.72,0.73,0.73,0.73,0.73,0.74,0.75,0.74,0.74,0.74,0.75,0.76,0.76,0.76,0.77,0.77,0.78,0.78,0.79,0.80,0.80,0.82,0.82,0.83,0.83,0.83,0.84,0.84,0.85,0.85,0.86,0.86,0.87,0.87,0.87,0.87,0.86,0.86,0.85,0.84,0.85,0.85,0.84,0.84,0.84,0.84,0.84,0.83,0.84,0.84,0.84,0.85,0.85,0.85,0.84,0.83,0.84,0.83,0.83,0.83,0.81,0.81,0.81,0.81,0.81,0.81,0.81,0.81,0.81,0.81,0.80,0.80,0.80,0.79,0.79,0.79,0.78,0.79,0.78,0.79,0.78,0.77,0.78,0.79,0.78,0.78,0.78,0.77,0.78,0.78,0.78,0.78,0.78,0.78,0.78,0.78,0.79,0.78,0.79,0.79,0.79,0.81,0.80,0.80,0.81,0.80,0.80,0.79,0.79,0.78,0.77,0.78,0.77,0.78,0.78,0.78,0.77,0.77,0.76,0.76,0.76,0.78,0.77,0.76,0.76,0.75,0.73,0.74,0.73,0.72,0.71,0.71,0.71,0.69,0.68,0.68,0.68,0.68,0.68,0.68,0.68,0.67,0.67,0.67,0.66,0.66,0.66,0.66,0.65,0.65,0.65,0.65,0.65,0.64,0.62,0.62,0.61,0.62,0.63,0.62,0.64,0.63,0.63,0.64,0.63,0.62,0.63,0.64,0.64,0.65,0.65,0.64,0.65,0.63,0.64,0.64,0.64,0.62,0.61,0.60,0.60,0.59,0.59,0.58,0.58,0.59,0.58,0.57,0.57,0.58,0.58,0.58,0.57,0.57,0.57,0.58,0.58,0.58,0.59,0.58,0.58,0.57,0.56,0.56,0.56,0.57,0.58,0.58,0.59,0.60,0.60,0.61,0.62,0.62,0.64,0.64,0.65,0.65,0.67,0.68,0.69,0.70,0.71,0.71,0.72,0.72,0.72,0.72,0.74,0.74,0.75,0.75,0.76,0.76,0.77,0.77,0.77,0.78,0.78,0.78,0.77,0.76,0.76,0.77,0.77,0.77,0.77,0.75,0.73,0.72,0.71,0.69,0.68,0.67,0.65,0.63,0.62,0.60,0.59,0.59,0.58,0.57,0.56,0.56,0.55,0.53,0.52,0.52,0.52,0.49,0.48,0.46,0.47,0.47,0.46,0.45,0.45,0.46,0.44,0.44,0.43,0.43,0.43,0.42,0.41,0.41,0.39,0.38,0.39,0.39,0.38,0.39,0.40,0.40,0.39,0.40,0.40,0.40,0.42,0.42,0.42,0.42,0.43,0.44,0.43,0.44,0.46,0.48,0.48,0.49,0.50,0.53,0.54,0.53,0.52,0.52,0.52,0.51,0.50,0.50,0.51,0.51,0.52,0.53,0.55,0.54,0.55,0.56,0.57,0.56,0.58,0.59,0.58,0.57,0.59,0.60,0.60,0.61,0.62,0.60,0.61,0.62,0.60,0.60,0.59,0.60,0.59,0.58,0.58,0.56,0.54,0.53,0.52,0.51,0.50,0.49,0.50,0.51,0.52,0.54,0.54,0.54,0.54,0.54,0.53,0.53,0.53,0.53,0.54,0.53,0.54,0.53,0.52,0.53,0.53,0.52,0.52,0.51,0.51,0.50,0.51,0.49,0.50,0.51,0.50,0.51,0.50,0.51,0.51,0.52,0.54,0.56,0.57,0.59,0.60,0.61,0.63,0.62,0.63,0.63,0.63,0.64,0.64,0.65,0.65,0.66,0.67,0.66,0.68,0.67,0.69,0.69,0.71,0.73,0.74,0.75,0.77,0.78,0.79,0.80,0.81,0.82,0.83,0.84,0.84,0.84,0.84,0.85,0.86,0.85,0.85,0.84,0.83,0.83,0.83,0.82,0.81,0.81,0.80,0.80,0.81,0.80,0.80,0.80,0.81,0.81,0.81,0.81,0.81,0.81,0.81,0.81,0.81,0.80,0.80,0.79,0.79,0.78,0.78,0.78,0.78,0.78,0.78,0.78,0.78,0.77,0.78,0.78,0.77,0.77,0.77,0.78,0.78,0.79,0.80,0.80,0.81,0.81,0.82,0.83,0.83,0.84,0.84,0.85,0.85,0.85,0.85,0.84,0.84,0.84,0.84,0.83,0.83,0.82,0.82,0.83,0.84,0.84,0.84,0.84,0.84,0.85,0.85,0.85,0.85,0.85,0.86,0.86,0.86,0.86,0.86,0.86,0.86,0.86,0.86,0.86,0.86,0.86,0.86,0.86,0.87,0.86,0.85,0.85,0.85,0.84,0.84,0.84,0.84,0.84,0.84,0.84,0.84,0.85,0.85,0.85,0.84,0.83,0.82,0.83,0.82,0.82,0.82,0.82,0.81,0.82,0.82,0.82,0.81,0.81,0.82,0.82,0.82,0.82,0.81,0.82,0.82,0.82,0.82,0.82,0.82,0.82,0.82,0.82,0.82,0.83,0.82,0.82,0.83,0.83,0.83,0.84,0.84,0.84,0.84,0.85,0.85,0.86,0.87,0.88,0.88,0.88,0.88,0.88,0.88,0.88,0.88,0.87,0.86,0.86,0.86,0.86,0.86,0.86,0.85,0.85,0.84,0.84,0.84,0.84,0.84,0.84,0.83,0.83,0.84,0.84,0.84,0.84,0.84,0.83,0.83,0.83,0.83,0.83,0.83,0.83,0.83,0.83,0.83,0.83,0.83,0.83,0.83,0.82,0.83,0.83,0.82,0.82,0.83,0.83,0.83,0.83,0.83,0.83,0.84,0.84,0.85,0.86,0.86,0.87,0.86,0.87,0.87,0.87,0.87,0.87,0.87,0.86,0.87,0.86,0.86,0.85,0.85,0.85,0.83,0.82,0.81,0.81,0.80,0.80,0.80,0.79,0.79,0.79,0.80,0.80,0.80,0.80,0.81,0.81,0.81,0.80,0.80,0.80,0.80,0.80,0.79,0.79,0.78,0.77,0.76,0.76,0.76,0.75,0.74,0.73,0.72
Q13588	0.39,0.40,0.39,0.39,0.37,0.36,0.35,0.34,0.34,0.33,0.33,0.34,0.34,0.36,0.37,0.36,0.36,0.36,0.35,0.34,0.34,0.36,0.37,0.38,0.39,0.39,0.39,0.37,0.36,0.37,0.36,0.36,0.35,0.35,0.33,0.32,0.34,0.35,0.35,0.35,0.34,0.33,0.32,0.33,0.32,0.33,0.34,0.36,0.36,0.36,0.36,0.37,0.36,0.35,0.33,0.34,0.34,0.35,0.35,0.36,0.36,0.36,0.34,0.32,0.31,0.30,0.30,0.30,0.31,0.33,0.33,0.33,0.34,0.35,0.33,0.33,0.32,0.30,0.29,0.28,0.28,0.29,0.29,0.30,0.29,0.30,0.29,0.28,0.28,0.27,0.28,0.28,0.27,0.29,0.31,0.30,0.29,0.29,0.27,0.27,0.26,0.29,0.30,0.31,0.31,0.32,0.33,0.32,0.32,0.32,0.29,0.29,0.28,0.27,0.26,0.27,0.28,0.29,0.30,0.30,0.30,0.32,0.33,0.33,0.33,0.33,0.33,0.33,0.34,0.34,0.34,0.36,0.36,0.37,0.36,0.37,0.37,0.39,0.40,0.40,0.41,0.40,0.38,0.38,0.36,0.37,0.37,0.38,0.39,0.40,0.40,0.43,0.43,0.44,0.45,0.46,0.45,0.44,0.43,0.44,0.46,0.47,0.46,0.45,0.43,0.42,0.42,0.42,0.43,0.43,0.44,0.44,0.44,0.44,0.43,0.42,0.41,0.40,0.38,0.37,0.39,0.40,0.42,0.42,0.42,0.42,0.42,0.41,0.40,0.42,0.41,0.40,0.39,0.40,0.38,0.39,0.40,0.41,0.41,0.42,0.41,0.41,0.41,0.41,0.41,0.42,0.43,0.44,0.44,0.44,0.44,0.43,0.43,0.42,0.41,0.41,0.43
P0CG08	0.38,0.37,0.38,0.36,0.35,0.35,0.36,0.36,0.35,0.34,0.36,0.37,0.36,0.38,0.39,0.39,0.39,0.40,0.40,0.39,0.38,0.36,0.35,0.35,0.33,0.32,0.32,0.32,0.30,0.30,0.30,0.29,0.28,0.27,0.27,0.26,0.24,0.24,0.24,0.23,0.22,0.22,0.22,0.23,0.23,0.23,0.24,0.24,0.25,0.25,0.25,0.24,0.23,0.23,0.20,0.20,0.19,0.18,0.17,0.17,0.18,0.18,0.17,0.18,0.18,0.18,0.18,0.19,0.20,0.20,0.19,0.20,0.20,0.21,0.21,0.21,0.21,0.22,0.22,0.22,0.23,0.24,0.26,0.27,0.26,0.27,0.29,0.29,0.29,0.28,0.29,0.30,0.29,0.29,0.30,0.31,0.30,0.31,0.32,0.32,0.32,0.32,0.34,0.34,0.34,0.35,0.36,0.36,0.37,0.37,0.38,0.39,0.39,0.38,0.39,0.42,0.43,0.44,0.45,0.46,0.47,0.46,0.46,0.44,0.43,0.43,0.41,0.39,0.37,0.37,0.35,0.34,0.34,0.34,0.32,0.32,0.31,0.31,0.30,0.30,0.30,0.30,0.29,0.28,0.29,0.28,0.27,0.27,0.28,0.27,0.26,0.26,0.26,0.26,0.26,0.27,0.25,0.23,0.23,0.24,0.22,0.22,0.23,0.24,0.24,0.24,0.24,0.25,0.25,0.26,0.27,0.29,0.29,0.30,0.31,0.32,0.32,0.33,0.34,0.34,0.35,0.35,0.35,0.36,0.36,0.37,0.37,0.38,0.38,0.38,0.39,0.40,0.40,0.40,0.42,0.43,0.43,0.43,0.45,0.47,0.46,0.49,0.50,0.50,0.51,0.52,0.53,0.54,0.54,0.55,0.56,0.55,0.56,0.57,0.57,0.57,0.59,0.59,0.59,0.59,0.60,0.60,0.60,0.60,0.60,0.60,0.59,0.60,0.60,0.60,0.59,0.59,0.59,0.58,0.58,0.57,0.56,0.54,0.54,0.53,0.52,0.51,0.50,0.48,0.47,0.45,0.45,0.44,0.43,0.43,0.42,0.41,0.42,0.41,0.40,0.40,0.39,0.38,0.39,0.38,0.39,0.39,0.38,0.38,0.39,0.39,0.38,0.39,0.39,0.37,0.37,0.38,0.38,0.38,0.39,0.39,0.39,0.39,0.40,0.39,0.38,0.40,0.39,0.38,0.38,0.38,0.38,0.37,0.38,0.39,0.39,0.41,0.41,0.41,0.42,0.43,0.42,0.43,0.42,0.41,0.41,0.40,0.39,0.39,0.39,0.39,0.39,0.40,0.41,0.42,0.44,0.44,0.45,0.45,0.46,0.45,0.45,0.46,0.46,0.45,0.45,0.45,0.45,0.44,0.45,0.45,0.46,0.45,0.45,0.45,0.44,0.42,0.42,0.43,0.41,0.39,0.40,0.41,0.39,0.39,0.39,0.39,0.38,0.38,0.39,0.39,0.37,0.38,0.38,0.37,0.36,0.35,0.36,0.35,0.35,0.34,0.33,0.32,0.31,0.30,0.30,0.30,0.29,0.28,0.28,0.28,0.27,0.26,0.26,0.26,0.25,0.24,0.24,0.23,0.21,0.21,0.21,0.19,0.19,0.19,0.19,0.18,0.18,0.19,0.20,0.19,0.19,0.20,0.19,0.17,0.17,0.18,0.17,0.15,0.14,0.15,0.15,0.16,0.16,0.17,0.17,0.17,0.17,0.18,0.19,0.19,0.18,0.19,0.19,0.19,0.19,0.21,0.21,0.21,0.22,0.23,0.24,0.24,0.25,0.27,0.27,0.28,0.29,0.30,0.29,0.29,0.31,0.31,0.31,0.33,0.35,0.37,0.37,0.38,0.40,0.41,0.40,0.41,0.41,0.42,0.41,0.42,0.43,0.44,0.44,0.44,0.46,0.47,0.47,0.49,0.51,0.52,0.52,0.54,0.57
Q9BXV9	0.48,0.49,0.48,0.49,0.51,0.53,0.52,0.52,0.52,0.52,0.52,0.51,0.50,0.50,0.51,0.49,0.49,0.49,0.49,0.48,0.49,0.48,0.47,0.48,0.48,0.49,0.48,0.48,0.48,0.49,0.48,0.47,0.47,0.47,0.47,0.47,0.47,0.49,0.49,0.51,0.51,0.52,0.51,0.53,0.53,0.54,0.53,0.54,0.55,0.56,0.57,0.58,0.60,0.62,0.63,0.63,0.65,0.66,0.67,0.68,0.70,0.70,0.71,0.72,0.74,0.74,0.74,0.76,0.78,0.78,0.79,0.81,0.82,0.82,0.84,0.84,0.85,0.85,0.86,0.86,0.87,0.87,0.88,0.89,0.89,0.89,0.89,0.89,0.89,0.89,0.89,0.89,0.89,0.89,0.89,0.88,0.89,0.89,0.89,0.89
Q96CS2	0.46,0.47,0.49,0.49,0.49,0.51,0.50,0.51,0.51,0.50,0.51,0.51,0.50,0.49,0.49,0.49,0.48,0.47,0.47,0.47,0.46,0.45,0.45,0.44,0.44,0.44,0.44,0.44,0.45,0.45,0.45,0.47,0.47,0.47,0.48,0.49,0.48,0.48,0.48,0.49,0.49,0.47,0.47,0.46,0.47,0.47,0.47,0.47,0.46,0.47,0.48,0.47,0.47,0.47,0.48,0.48,0.48,0.49,0.51,0.51,0.52,0.52,0.52,0.52,0.53,0.54,0.53,0.53,0.55,0.54,0.53,0.53,0.53,0.53,0.53,0.53,0.53,0.53,0.53,0.53,0.53,0.52,0.52,0.53,0.52,0.52,0.51,0.52,0.51,0.52,0.51,0.51,0.52,0.51,0.50,0.50,0.51,0.50,0.49,0.49,0.49,0.48,0.49,0.49,0.49,0.49,0.49,0.50,0.49,0.49,0.49,0.50,0.51,0.51,0.51,0.51,0.51,0.51,0.52,0.52,0.51,0.51,0.53,0.53,0.53,0.54,0.52,0.53,0.52,0.52,0.52,0.53,0.52,0.52,0.53,0.54,0.54,0.54,0.55,0.55,0.55,0.55,0.55,0.55,0.55,0.56,0.56,0.55,0.55,0.55,0.54,0.54,0.54,0.54,0.54,0.54,0.54,0.54,0.55,0.55,0.55,0.55,0.55,0.55,0.55,0.55,0.54,0.54,0.54,0.54,0.54,0.55,0.55,0.55,0.55,0.54,0.54,0.54,0.53,0.54,0.54,0.54,0.54,0.55,0.55,0.56,0.56,0.55,0.56,0.56,0.56,0.56,0.55,0.56,0.57,0.57,0.56,0.56,0.55,0.55,0.54,0.55,0.55,0.55,0.55,0.55,0.55,0.55,0.56,0.56,0.56,0.56,0.56,0.57,0.57,0.57,0.58,0.58,0.58,0.59,0.59,0.59,0.60,0.59,0.59,0.59,0.59,0.59,0.60,0.60,0.58,0.59,0.59,0.60,0.59,0.58,0.58,0.58,0.59,0.59,0.60,0.60,0.60,0.60,0.60,0.60,0.59,0.59,0.59,0.58,0.58,0.59,0.58,0.58,0.58,0.58,0.59,0.60,0.60,0.60,0.60,0.60,0.60,0.59,0.59,0.60,0.58,0.58,0.58,0.57,0.58,0.59,0.59,0.59,0.59,0.60,0.60,0.60
Q9NQE9	0.86,0.85,0.86,0.86,0.86,0.85,0.86,0.86,0.86,0.86,0.86,0.86,0.87,0.86,0.86,0.86,0.86,0.86,0.86,0.85,0.85,0.84,0.84,0.82,0.81,0.81,0.81,0.79,0.78,0.75,0.73,0.72,0.70,0.69,0.68,0.68,0.66,0.65,0.65,0.65,0.64,0.64,0.63,0.61,0.60,0.59,0.59,0.57,0.57,0.57,0.55,0.53,0.50,0.48,0.48,0.46,0.46,0.46,0.45,0.44,0.42,0.42,0.40,0.39,0.38,0.37,0.36,0.34,0.33,0.34,0.35,0.35,0.35,0.35,0.35,0.34,0.33,0.33,0.33,0.32,0.31,0.32,0.30,0.30,0.31,0.30,0.29,0.28,0.29,0.26,0.25,0.26,0.26,0.26,0.27,0.26,0.26,0.24,0.23,0.23,0.24,0.26,0.25,0.26,0.27,0.28,0.30,0.30,0.31,0.31,0.30,0.29,0.29,0.29,0.29,0.29,0.31,0.31,0.30,0.32,0.32,0.32,0.30,0.30,0.30,0.28,0.27,0.27,0.27,0.26,0.26,0.26,0.26,0.28,0.28,0.28,0.29,0.31,0.31,0.31,0.31,0.31,0.29,0.30,0.29,0.30,0.30,0.29,0.30,0.29,0.29,0.29,0.29,0.31,0.31,0.31,0.31,0.30,0.30,0.30,0.29,0.31,0.30,0.31,0.31,0.32,0.33,0.34,0.35,0.36,0.37,0.38,0.39,0.38,0.37,0.39,0.39,0.37,0.36,0.36,0.36,0.36
P42357	0.32,0.31,0.31,0.29,0.28,0.28,0.27,0.26,0.27,0.26,0.25,0.25,0.25,0.25,0.25,0.24,0.26,0.27,0.27,0.29,0.30,0.29,0.29,0.29,0.29,0.31,0.31,0.32,0.34,0.35,0.34,0.35,0.34,0.35,0.33,0.34,0.34,0.34,0.34,0.35,0.35,0.35,0.36,0.35,0.37,0.38,0.39,0.40,0.41,0.40,0.41,0.43,0.43,0.42,0.43,0.45,0.46,0.44,0.44,0.43,0.41,0.39,0.38,0.38,0.38,0.40,0.39,0.40,0.40,0.39,0.40,0.41,0.40,0.41,0.42,0.44,0.45,0.46,0.48,0.47,0.47,0.47,0.48,0.48,0.50,0.51,0.51,0.51,0.51,0.50,0.52,0.53,0.52,0.52,0.54,0.52,0.50,0.49,0.50,0.50,0.50,0.51,0.51,0.52,0.53,0.51,0.49,0.48,0.47,0.46,0.46,0.44,0.44,0.44,0.43,0.42,0.40,0.39,0.37,0.37,0.37,0.35,0.34,0.34,0.33,0.31,0.30,0.31,0.29,0.27,0.29,0.27,0.25,0.25,0.26,0.25,0.25,0.27,0.29,0.29,0.29,0.30,0.30,0.30,0.29,0.28,0.28,0.28,0.28,0.28,0.29,0.30,0.31,0.30,0.32,0.33,0.34,0.33,0.34,0.35,0.36,0.35,0.35,0.36,0.36,0.35,0.35,0.35,0.34,0.34,0.34,0.34,0.35,0.36,0.35,0.36,0.36,0.37,0.36,0.35,0.34,0.33,0.33,0.33,0.33,0.34,0.34,0.34,0.34,0.33,0.33,0.32,0.31,0.29,0.28,0.26,0.25,0.24,0.23,0.22,0.21,0.20,0.19,0.19,0.18,0.17,0.17,0.18,0.18,0.17,0.18,0.18,0.17,0.15,0.16,0.16,0.14,0.14,0.13,0.12,0.11,0.10,0.10,0.10,0.10,0.09,0.09,0.10,0.11,0.12,0.12,0.12,0.12,0.13,0.13,0.13,0.13,0.13,0.13,0.13,0.13,0.13,0.12,0.12,0.12,0.12,0.12,0.12,0.11,0.12,0.13,0.13,0.13,0.13,0.13,0.12,0.14,0.14,0.15,0.15,0.15,0.17,0.17,0.18,0.18,0.18,0.18,0.19,0.19,0.18,0.20,0.20,0.21,0.22,0.22,0.23,0.23,0.24,0.24,0.24,0.24,0.24,0.24,0.24,0.24,0.24,0.24,0.24,0.23,0.23,0.22,0.21,0.20,0.20,0.20,0.20,0.19,0.18,0.17,0.17,0.16,0.16,0.15,0.16,0.15,0.13,0.13,0.14,0.13,0.11,0.11,0.09,0.09,0.07,0.06,0.06,0.04,0.04,0.04,0.03,0.03,0.04,0.04,0.04,0.05,0.05,0.05,0.05,0.05,0.06,0.08,0.09,0.09,0.10,0.12,0.13,0.15,0.16,0.17,0.18,0.18,0.18,0.18,0.18,0.17,0.17,0.18,0.18,0.17,0.17,0.17,0.17,0.17,0.18,0.20,0.21,0.21,0.23,0.23,0.24,0.24,0.24,0.25,0.26,0.26,0.26,0.27,0.28,0.30,0.30,0.31,0.31,0.31,0.31,0.32,0.30,0.29,0.28,0.27,0.25,0.25,0.26,0.26,0.25,0.25,0.26,0.26,0.26,0.27,0.26,0.27,0.27,0.28,0.28,0.29,0.28,0.28,0.27,0.26,0.28,0.27,0.27,0.27,0.26,0.25,0.25,0.25,0.23,0.22,0.20,0.19,0.18,0.17,0.19,0.20,0.20,0.21,0.21,0.21,0.22,0.23,0.24,0.25,0.25,0.26,0.26,0.25,0.27,0.26,0.26,0.27,0.27,0.26,0.25,0.26,0.25,0.24,0.24,0.24,0.24,0.23,0.23,0.23,0.23,0.23,0.23,0.23,0.23,0.24,0.24,0.24,0.24,0.24,0.24,0.21,0.21,0.20,0.22,0.22,0.21,0.21,0.20,0.20,0.19,0.19,0.19,0.19,0.19,0.19,0.21,0.23,0.24,0.24,0.25,0.25,0.24,0.25,0.26,0.25,0.25,0.27,0.28,0.27,0.28,0.29,0.29,0.29,0.30,0.31,0.30,0.32,0.33,0.33,0.33,0.34,0.35,0.34,0.33,0.33,0.33,0.34,0.34,0.35,0.35,0.35,0.36,0.37,0.38,0.38,0.38,0.38,0.35,0.34,0.34,0.33,0.33,0.34,0.33,0.32,0.32,0.32,0.30,0.29,0.30,0.29,0.28,0.29,0.29,0.27,0.26,0.27,0.25,0.24,0.23,0.23,0.21,0.21,0.21,0.20,0.19,0.18,0.17,0.16,0.14,0.14,0.13,0.12,0.12,0.13,0.13,0.13,0.11,0.11,0.12,0.12,0.12,0.12,0.12,0.12,0.13,0.13,0.14,0.14,0.14,0.15,0.16,0.16,0.17,0.18,0.18,0.19,0.20,0.21,0.22,0.24,0.24,0.25,0.26,0.27,0.27,0.28,0.29,0.29,0.29,0.30,0.29,0.29,0.30,0.30,0.28,0.29,0.27,0.28,0.29,0.29,0.29,0.29,0.30,0.30,0.30,0.30,0.30,0.30,0.31,0.32,0.32,0.33,0.33,0.33,0.33,0.33,0.33,0.31,0.31,0.31,0.29,0.30,0.30,0.30,0.31,0.32,0.33,0.33,0.34,0.36,0.37,0.38,0.41,0.42,0.43,0.44,0.45,0.48,0.50,0.50,0.52,0.55,0.56,0.56,0.56,0.58,0.58,0.59,0.60,0.61,0.61,0.61,0.60,0.62,0.62,0.63,0.65,0.65,0.67,0.69,0.71,0.74
Q15172	0.90,0.90,0.89,0.89,0.89,0.89,0.89,0.89,0.88,0.89,0.89,0.88,0.88,0.88,0.89,0.89,0.89,0.87,0.87,0.86,0.85,0.84,0.82,0.81,0.81,0.80,0.79,0.79,0.80,0.79,0.79,0.78,0.75,0.76,0.75,0.74,0.73,0.72,0.70,0.69,0.69,0.67,0.66,0.66,0.67,0.66,0.64,0.63,0.62,0.61,0.58,0.57,0.56,0.54,0.51,0.50,0.48,0.46,0.46,0.44,0.44,0.43,0.42,0.42,0.42,0.41,0.41,0.41,0.40,0.38,0.37,0.38,0.36,0.36,0.36,0.34,0.34,0.33,0.33,0.33,0.31,0.31,0.31,0.29,0.27,0.27,0.25,0.25,0.26,0.25,0.26,0.28,0.29,0.28,0.28,0.29,0.29,0.30,0.30,0.30,0.30,0.30,0.30,0.29,0.30,0.29,0.28,0.27,0.26,0.26,0.25,0.24,0.23,0.24,0.25,0.25,0.26,0.27,0.28,0.28,0.30,0.32,0.31,0.32,0.33,0.34,0.35,0.36,0.38,0.38,0.37,0.37,0.36,0.36,0.36,0.36,0.36,0.35,0.33,0.34,0.35,0.34,0.33,0.34,0.34,0.32,0.32,0.33,0.32,0.32,0.32,0.33,0.34,0.35,0.33,0.34,0.34,0.33,0.32,0.31,0.31,0.31,0.29,0.29,0.29,0.30,0.30,0.28,0.27,0.25,0.25,0.24,0.23,0.24,0.23,0.23,0.24,0.23,0.23,0.23,0.23,0.24,0.24,0.24,0.24,0.25,0.25,0.25,0.25,0.25,0.25,0.25,0.26,0.24,0.23,0.24,0.24,0.23,0.23,0.25,0.25,0.24,0.24,0.24,0.24,0.23,0.23,0.22,0.22,0.23,0.23,0.22,0.22,0.23,0.22,0.22,0.23,0.23,0.25,0.26,0.27,0.27,0.26,0.27,0.27,0.25,0.25,0.25,0.25,0.25,0.26,0.26,0.25,0.24,0.25,0.25,0.24,0.24,0.26,0.25,0.24,0.26,0.27,0.26,0.27,0.28,0.29,0.28,0.28,0.30,0.29,0.28,0.29,0.30,0.30,0.29,0.29,0.29,0.27,0.25,0.25,0.24,0.25,0.25,0.25,0.26,0.26,0.26,0.26,0.27,0.28,0.27,0.27,0.28,0.28,0.27,0.27,0.27,0.26,0.24,0.25,0.24,0.23,0.22,0.23,0.21,0.20,0.20,0.20,0.20,0.18,0.19,0.19,0.18,0.17,0.19,0.20,0.20,0.20,0.21,0.24,0.24,0.24,0.24,0.23,0.24,0.24,0.23,0.23,0.23,0.22,0.21,0.21,0.21,0.22,0.22,0.22,0.23,0.23,0.23,0.24,0.24,0.25,0.24,0.24,0.24,0.25,0.25,0.24,0.24,0.25,0.25,0.24,0.25,0.25,0.25,0.23,0.24,0.24,0.23,0.23,0.21,0.22,0.22,0.22,0.22,0.22,0.21,0.22,0.22,0.22,0.22,0.23,0.23,0.23,0.23,0.24,0.26,0.25,0.25,0.25,0.25,0.24,0.23,0.24,0.26,0.25,0.24,0.26,0.27,0.26,0.25,0.26,0.26,0.25,0.25,0.26,0.26,0.25,0.25,0.26,0.25,0.25,0.24,0.25,0.24,0.25,0.25,0.27,0.28,0.27,0.27,0.28,0.28,0.28,0.29,0.29,0.29,0.27,0.27,0.28,0.27,0.27,0.29,0.29,0.28,0.27,0.29,0.29,0.28,0.28,0.30,0.30,0.29,0.30,0.32,0.32,0.33,0.33,0.35,0.35,0.36,0.37,0.38,0.38,0.38,0.39,0.39,0.40,0.39,0.40,0.41,0.42,0.42,0.44,0.45,0.45,0.45,0.46,0.48,0.48,0.49,0.50,0.51,0.51,0.51,0.52,0.52,0.52,0.54,0.55,0.55,0.55,0.56,0.57,0.57,0.57,0.58,0.58,0.58,0.58,0.59,0.59,0.59,0.59,0.61,0.60,0.61,0.61,0.61,0.61,0.61,0.61,0.62,0.62,0.62,0.62,0.62,0.63,0.62,0.62,0.63,0.62,0.62,0.63,0.62
Q9H3Z7	0.58,0.57,0.58,0.56,0.57,0.55,0.56,0.57,0.56,0.57,0.56,0.56,0.54,0.54,0.53,0.53,0.52,0.51,0.52,0.52,0.53,0.52,0.52,0.53,0.53,0.54,0.54,0.55,0.54,0.54,0.55,0.54,0.54,0.53,0.52,0.51,0.51,0.51,0.50,0.50,0.51,0.49,0.50,0.50,0.52,0.52,0.54,0.54,0.54,0.56,0.55,0.57,0.58,0.60,0.61,0.63,0.64,0.64,0.66,0.67,0.66,0.66,0.66,0.66,0.65,0.64,0.63,0.62,0.61,0.62,0.63,0.63,0.63,0.63,0.63,0.64,0.65,0.65,0.64,0.65,0.65,0.63,0.63,0.62,0.61,0.59,0.57,0.56,0.55,0.54,0.52,0.50,0.49,0.47,0.45,0.44,0.43,0.42,0.41,0.39,0.39,0.38,0.36,0.35,0.34,0.34,0.33,0.32,0.33,0.32,0.31,0.30,0.30,0.29,0.28,0.30,0.30,0.29,0.30,0.30,0.31,0.30,0.30,0.30,0.29,0.28,0.27,0.28,0.28,0.28,0.28,0.28,0.28,0.27,0.27,0.27,0.26,0.25,0.25,0.24,0.25,0.25,0.26,0.27,0.29,0.29,0.29,0.31,0.31,0.29,0.30,0.30,0.29,0.28,0.28,0.27,0.25,0.23,0.23,0.22,0.22,0.21,0.20,0.20,0.20,0.21,0.22,0.22,0.21,0.21,0.19,0.19,0.18,0.20,0.20,0.20,0.20,0.20,0.20,0.19,0.19,0.18,0.16,0.15,0.13,0.12,0.12,0.11,0.10,0.09,0.10,0.10,0.10,0.10,0.10,0.10,0.11,0.11,0.11,0.11,0.11,0.10,0.10,0.10,0.10,0.10,0.09,0.09,0.09,0.09,0.09,0.10,0.11,0.11,0.12,0.11,0.12,0.13,0.14,0.15,0.15,0.15,0.15,0.15,0.15,0.15,0.15,0.15,0.14,0.14,0.14,0.13,0.12,0.11,0.11,0.11,0.11,0.11,0.11,0.11,0.11,0.12,0.12,0.12,0.12,0.12,0.12,0.12,0.12,0.12,0.12,0.11,0.11,0.09,0.10,0.08,0.09,0.08,0.07,0.07,0.06,0.08,0.08,0.09,0.11,0.13,0.14,0.15,0.17,0.17,0.17,0.18,0.19,0.19,0.19,0.20,0.20,0.20,0.20,0.20,0.20,0.19,0.19,0.19,0.20,0.20,0.20,0.20,0.22,0.22,0.23,0.23,0.23,0.23,0.23,0.22,0.22,0.22,0.21,0.21,0.22,0.22,0.22,0.22,0.21,0.19,0.18,0.17,0.17,0.16,0.18,0.19,0.21,0.21,0.23,0.25,0.25,0.26,0.25,0.27,0.26,0.26,0.27,0.27,0.27,0.27,0.27,0.27,0.26,0.25,0.25,0.25,0.25,0.26,0.26,0.26,0.27,0.27,0.27,0.27,0.28,0.29,0.29,0.28,0.28,0.29,0.29,0.28,0.29,0.29,0.28,0.26,0.25,0.23,0.23,0.22,0.20,0.21,0.22,0.22,0.21,0.22,0.23,0.22,0.24,0.26,0.25,0.27,0.27,0.29,0.28,0.30,0.31,0.30,0.30,0.31,0.31,0.30,0.31,0.33,0.33,0.33,0.32,0.32,0.32,0.32,0.33,0.35,0.36,0.38,0.38,0.40,0.42,0.42,0.43,0.43,0.44,0.44,0.43,0.41,0.43,0.42,0.42,0.42,0.43,0.41,0.39,0.41,0.41,0.41,0.41,0.41,0.41,0.42,0.42,0.42,0.42,0.41,0.41,0.40,0.38,0.38,0.37,0.38,0.37,0.37,0.36,0.35,0.33,0.32,0.31,0.30,0.28,0.26,0.27,0.27,0.27,0.26,0.27,0.27,0.28,0.28,0.27,0.27,0.28,0.27,0.27,0.29,0.27,0.26,0.26,0.25,0.25,0.24,0.23,0.23,0.23,0.23,0.24,0.25,0.25,0.26,0.27,0.28,0.28,0.28,0.29,0.30,0.30
P19652	0.79,0.78,0.77,0.75,0.73,0.70,0.70,0.69,0.68,0.68,0.66,0.65,0.65,0.64,0.63,0.61,0.61,0.60,0.59,0.58,0.58,0.56,0.54,0.52,0.50,0.48,0.47,0.45,0.43,0.41,0.40,0.38,0.38,0.37,0.36,0.34,0.34,0.33,0.32,0.31,0.31,0.30,0.29,0.28,0.27,0.26,0.26,0.25,0.24,0.24,0.23,0.24,0.24,0.25,0.25,0.26,0.26,0.25,0.24,0.24,0.24,0.23,0.23,0.23,0.23,0.23,0.25,0.26,0.28,0.29,0.30,0.30,0.31,0.30,0.29,0.30,0.30,0.29,0.28,0.29,0.27,0.28,0.29,0.29,0.29,0.29,0.29,0.30,0.31,0.32,0.33,0.35,0.36,0.36,0.34,0.34,0.33,0.33,0.33,0.33,0.33,0.33,0.34,0.34,0.35,0.37,0.36,0.34,0.33,0.31,0.30,0.30,0.30,0.29,0.30,0.30,0.31,0.32,0.32,0.32,0.32,0.31,0.29,0.28,0.28,0.28,0.29,0.30,0.30,0.30,0.30,0.28,0.28,0.28,0.28,0.27,0.27,0.27,0.27,0.27,0.28,0.28,0.28,0.27,0.27,0.26,0.27,0.27,0.28,0.30,0.32,0.33,0.33,0.32,0.33,0.31,0.31,0.30,0.30,0.31,0.31,0.32,0.32,0.33,0.34,0.35,0.35,0.35,0.35,0.35,0.34,0.35,0.35,0.33,0.33,0.35,0.36,0.37,0.39,0.41,0.43,0.43,0.44,0.45,0.45,0.46,0.47,0.46,0.47,0.47,0.47,0.45,0.45,0.47,0.47,0.48,0.49,0.49,0.50,0.48,0.49
Q8N9L9	0.35,0.34,0.32,0.33,0.34,0.33,0.33,0.35,0.36,0.36,0.37,0.36,0.35,0.34,0.34,0.33,0.32,0.31,0.32,0.31,0.32,0.31,0.30,0.30,0.29,0.28,0.29,0.28,0.28,0.27,0.26,0.24,0.24,0.24,0.25,0.26,0.28,0.27,0.26,0.26,0.26,0.26,0.27,0.29,0.28,0.28,0.28,0.28,0.26,0.25,0.26,0.24,0.25,0.25,0.26,0.26,0.27,0.27,0.27,0.25,0.25,0.24,0.23,0.22,0.23,0.24,0.25,0.26,0.28,0.28,0.28,0.28,0.28,0.27,0.27,0.27,0.26,0.25,0.26,0.27,0.27,0.27,0.28,0.27,0.26,0.25,0.24,0.24,0.23,0.24,0.23,0.23,0.25,0.27,0.28,0.29,0.29,0.30,0.31,0.31,0.32,0.33,0.33,0.35,0.35,0.35,0.34,0.33,0.31,0.30,0.29,0.30,0.31,0.31,0.32,0.33,0.33,0.33,0.33,0.33,0.32,0.33,0.34,0.33,0.34,0.33,0.33,0.33,0.33,0.32,0.32,0.32,0.33,0.34,0.32,0.31,0.30,0.29,0.27,0.26,0.26,0.26,0.24,0.24,0.23,0.23,0.23,0.23,0.24,0.24,0.24,0.24,0.23,0.21,0.21,0.20,0.19,0.18,0.17,0.18,0.18,0.18,0.16,0.15,0.15,0.15,0.15,0.15,0.15,0.15,0.15,0.16,0.15,0.15,0.15,0.14,0.14,0.16,0.17,0.17,0.19,0.20,0.20,0.21,0.21,0.21,0.21,0.20,0.20,0.20,0.20,0.20,0.21,0.21,0.21,0.22,0.24,0.24,0.26,0.27,0.26,0.27,0.26,0.29,0.29,0.29,0.29,0.29,0.29,0.29,0.29,0.28,0.28,0.27,0.26,0.24,0.24,0.23,0.21,0.20,0.19,0.17,0.16,0.17,0.16,0.18,0.18,0.19,0.19,0.19,0.18,0.18,0.18,0.16,0.16,0.16,0.15,0.13,0.13,0.11,0.11,0.12,0.11,0.11,0.08,0.09,0.09,0.10,0.13,0.13,0.15,0.15,0.16,0.17,0.17,0.17,0.19,0.19,0.20,0.22,0.23,0.24,0.25,0.26,0.26,0.29,0.29,0.29,0.29,0.28,0.29,0.29,0.29,0.29,0.29,0.30,0.30,0.32,0.32,0.34,0.35,0.36,0.35,0.37,0.36,0.38,0.38,0.38,0.36,0.34,0.34,0.32,0.34,0.33,0.33,0.34,0.34,0.33,0.33,0.32,0.30,0.29,0.28,0.28,0.28,0.27,0.25,0.23,0.22,0.23,0.23,0.24,0.25,0.25,0.24,0.25,0.25,0.24,0.22,0.23,0.22,0.21,0.21,0.22,0.21,0.23,0.22,0.24,0.25,0.25,0.26,0.27,0.27,0.26,0.26,0.26,0.26,0.25,0.25,0.25,0.26,0.26,0.26,0.26,0.25,0.24,0.24,0.23,0.24,0.24,0.24,0.24,0.23,0.23,0.23,0.25,0.25,0.26,0.27,0.29,0.28,0.28,0.28,0.27,0.26,0.25,0.25,0.25,0.24,0.24,0.23,0.22,0.23,0.22,0.22,0.22,0.21,0.21,0.21,0.22,0.23,0.22,0.23,0.23,0.23,0.23,0.24,0.25,0.26,0.26,0.27,0.26,0.27,0.29,0.29,0.31,0.31,0.31,0.33,0.33,0.34,0.34,0.35,0.35,0.36,0.37,0.38,0.37,0.37,0.37,0.37,0.38,0.39,0.39,0.40,0.42,0.43,0.43,0.45,0.47,0.46
Q04917	0.43,0.42,0.40,0.39,0.40,0.38,0.37,0.37,0.36,0.35,0.34,0.34,0.34,0.35,0.35,0.36,0.36,0.36,0.36,0.37,0.36,0.34,0.34,0.33,0.32,0.32,0.31,0.31,0.31,0.31,0.31,0.31,0.30,0.29,0.30,0.30,0.28,0.28,0.28,0.27,0.27,0.27,0.27,0.27,0.28,0.27,0.28,0.29,0.30,0.30,0.31,0.33,0.33,0.34,0.34,0.35,0.35,0.36,0.35,0.35,0.36,0.36,0.37,0.37,0.38,0.38,0.39,0.39,0.39,0.40,0.40,0.40,0.40,0.41,0.41,0.41,0.40,0.41,0.40,0.39,0.39,0.38,0.37,0.37,0.37,0.38,0.38,0.37,0.36,0.36,0.37,0.37,0.36,0.37,0.37,0.37,0.36,0.34,0.34,0.34,0.32,0.31,0.31,0.30,0.29,0.28,0.28,0.27,0.26,0.26,0.26,0.24,0.23,0.23,0.23,0.22,0.22,0.22,0.23,0.24,0.26,0.27,0.27,0.29,0.30,0.30,0.28,0.30,0.30,0.30,0.28,0.28,0.28,0.27,0.25,0.24,0.24,0.23,0.24,0.24,0.23,0.25,0.26,0.27,0.28,0.29,0.29,0.28,0.29,0.29,0.29,0.29,0.29,0.29,0.29,0.29,0.29,0.29,0.29,0.27,0.25,0.23,0.22,0.22,0.21,0.20,0.21,0.23,0.22,0.22,0.24,0.25,0.23,0.24,0.25,0.24,0.23,0.25,0.25,0.24,0.24,0.26,0.25,0.23,0.23,0.24,0.24,0.24,0.26,0.28,0.27,0.28,0.31,0.33,0.33,0.35,0.36,0.38,0.37,0.38,0.39,0.39,0.39,0.40,0.40,0.39,0.40,0.40,0.38,0.38,0.39,0.38,0.37,0.38,0.38,0.38,0.38,0.40,0.40,0.41,0.42,0.43,0.44,0.45,0.47,0.48,0.48,0.48,0.49,0.47,0.47,0.48,0.47,0.46,0.44,0.45,0.45,0.44,0.43,0.45,0.45,0.45,0.46,0.48,0.48,0.49
O75078	0.86,0.86,0.86,0.86,0.87,0.86,0.87,0.87,0.86,0.86,0.86,0.86,0.87,0.86,0.86,0.86,0.86,0.86,0.86,0.86,0.85,0.85,0.83,0.82,0.81,0.79,0.78,0.77,0.76,0.74,0.72,0.71,0.69,0.67,0.67,0.66,0.67,0.67,0.66,0.65,0.64,0.63,0.62,0.61,0.60,0.59,0.58,0.56,0.54,0.53,0.52,0.53,0.53,0.52,0.51,0.52,0.53,0.51,0.50,0.49,0.48,0.47,0.45,0.45,0.46,0.45,0.44,0.43,0.43,0.42,0.43,0.43,0.43,0.45,0.45,0.45,0.44,0.42,0.40,0.39,0.38,0.38,0.38,0.37,0.36,0.35,0.33,0.33,0.32,0.33,0.34,0.33,0.31,0.29,0.28,0.26,0.24,0.22,0.23,0.24,0.25,0.26,0.27,0.27,0.28,0.27,0.29,0.29,0.29,0.30,0.30,0.30,0.30,0.29,0.27,0.26,0.25,0.25,0.25,0.26,0.28,0.28,0.29,0.30,0.30,0.30,0.30,0.30,0.30,0.30,0.30,0.28,0.29,0.30,0.29,0.30,0.29,0.29,0.28,0.26,0.25,0.24,0.25,0.24,0.23,0.22,0.21,0.19,0.19,0.20,0.20,0.22,0.23,0.25,0.26,0.28,0.30,0.31,0.32,0.33,0.34,0.33,0.33,0.33,0.32,0.32,0.31,0.31,0.32,0.33,0.33,0.34,0.35,0.35,0.36,0.38,0.39,0.41,0.43,0.46,0.48,0.50,0.51,0.51,0.52,0.55,0.56,0.58,0.60,0.61,0.62,0.63,0.64,0.65,0.65,0.66,0.66,0.66,0.67,0.67,0.68,0.68,0.69,0.71,0.72,0.74,0.76,0.78,0.80,0.81,0.82,0.82,0.82,0.81,0.81,0.80,0.79,0.78,0.76,0.74,0.72,0.70,0.67,0.65,0.63,0.61,0.59,0.57,0.56,0.55,0.53,0.51,0.50,0.49,0.47,0.47,0.46,0.44,0.43,0.41,0.40,0.37,0.35,0.33,0.31,0.29,0.26,0.25,0.22,0.20,0.18,0.17,0.16,0.15,0.15,0.14,0.13,0.13,0.14,0.14,0.14,0.15,0.15,0.15,0.15,0.15,0.15,0.15,0.15,0.15,0.14,0.14,0.14,0.13,0.13,0.13,0.12,0.12,0.11,0.12,0.11,0.11,0.13,0.14,0.14,0.14,0.15,0.15,0.15,0.16,0.17,0.17,0.17,0.18,0.18,0.18,0.19,0.21,0.21,0.20,0.21,0.22,0.23,0.23,0.23,0.23,0.23,0.23,0.23,0.23,0.23,0.23,0.24,0.25,0.25,0.26,0.27,0.28,0.28,0.29,0.27,0.27,0.26,0.26,0.25,0.25,0.25,0.24,0.25,0.26,0.26,0.27,0.28,0.28,0.27,0.26,0.26,0.25,0.23,0.23,0.23,0.23,0.22,0.20,0.21,0.20,0.20,0.21,0.21,0.21,0.21,0.21,0.21,0.20,0.18,0.18,0.16,0.15,0.13,0.13,0.12,0.12,0.14,0.15,0.17,0.17,0.19,0.20,0.22,0.22,0.23,0.23,0.23,0.23,0.24,0.25,0.27,0.28,0.29,0.29,0.28,0.28,0.26,0.27,0.29,0.29,0.30,0.32,0.32,0.33,0.33,0.33,0.34,0.34,0.34,0.36,0.36,0.36,0.37,0.38,0.38,0.38,0.38,0.38,0.37,0.35,0.35,0.33,0.32,0.30,0.29,0.27,0.27,0.25,0.25,0.25,0.25,0.23,0.24,0.23,0.24,0.24,0.26,0.27,0.27,0.26,0.27,0.26,0.25,0.25,0.25,0.26,0.26,0.27,0.29,0.29,0.29,0.29,0.29,0.29,0.27,0.28,0.30,0.31,0.31,0.32,0.34,0.35,0.36,0.35,0.36,0.37,0.37,0.37,0.38,0.40,0.39,0.40,0.40,0.39,0.40,0.42,0.42,0.41,0.40,0.39,0.39,0.38,0.38,0.38,0.38,0.39,0.40,0.40,0.39,0.38,0.38,0.38,0.38,0.39,0.39,0.40,0.39,0.38,0.37,0.36,0.37,0.35,0.34,0.33,0.33,0.32,0.31,0.32,0.32,0.31,0.30,0.30,0.31,0.31,0.31,0.30,0.29,0.30,0.30,0.30,0.30,0.30,0.30,0.29,0.30,0.30,0.29,0.28,0.27,0.27,0.29,0.30,0.30,0.29,0.29,0.28,0.28,0.29,0.29,0.28,0.28,0.28,0.28,0.27,0.28,0.29,0.29,0.28,0.29,0.29,0.29,0.28,0.28,0.27,0.27,0.27,0.26,0.27,0.27,0.26,0.26,0.26,0.26,0.27,0.27,0.26,0.26,0.27,0.26,0.27,0.27,0.27,0.25,0.23,0.24,0.24,0.25,0.27,0.27,0.30,0.30,0.30,0.30,0.32,0.31,0.31,0.32,0.34,0.35,0.33,0.33,0.33,0.32,0.32,0.31,0.30,0.30,0.30,0.30,0.29,0.30,0.32,0.33,0.33,0.33,0.34,0.34,0.35,0.34,0.35,0.35,0.36,0.36,0.36,0.37,0.37,0.38,0.37,0.37,0.36,0.35,0.36,0.37,0.38,0.37,0.37,0.36,0.34,0.32,0.32,0.32,0.32,0.33,0.34,0.35,0.35,0.36,0.36,0.37,0.36,0.36,0.34,0.33,0.32,0.32,0.31,0.30,0.30,0.29,0.29,0.30,0.30,0.28,0.28,0.28,0.27,0.28,0.28,0.29,0.27,0.27,0.26,0.25,0.25,0.24,0.24,0.26,0.27,0.28,0.30,0.30,0.31,0.32,0.32,0.33,0.34,0.36,0.37,0.38,0.36,0.36,0.38,0.38,0.39,0.38,0.38,0.38,0.38,0.39,0.39,0.40,0.38,0.38,0.38,0.39,0.41,0.41,0.40,0.40,0.40,0.42,0.42,0.41,0.42,0.40,0.41,0.42,0.41,0.41,0.42,0.42,0.43,0.44,0.46,0.47,0.47,0.47,0.47,0.48,0.49,0.51,0.53,0.53,0.53,0.54,0.55,0.56,0.58,0.58,0.58,0.59,0.59,0.60,0.61,0.61,0.61,0.61,0.61,0.62,0.62,0.62,0.61,0.62,0.63,0.64,0.64,0.63,0.63,0.63,0.65,0.63,0.63,0.62,0.62,0.61,0.61,0.61,0.61,0.61,0.61,0.60,0.60,0.61,0.61,0.61,0.61,0.62,0.62,0.62,0.62,0.62,0.63,0.63,0.63,0.63,0.64,0.65,0.65,0.65,0.66,0.66,0.68,0.69
P51828	0.71,0.69,0.67,0.66,0.64,0.62,0.60,0.58,0.57,0.55,0.54,0.53,0.52,0.51,0.49,0.49,0.48,0.47,0.46,0.46,0.45,0.42,0.40,0.40,0.38,0.36,0.35,0.34,0.32,0.31,0.30,0.28,0.27,0.26,0.25,0.25,0.24,0.24,0.25,0.24,0.25,0.25,0.26,0.26,0.26,0.26,0.27,0.27,0.27,0.27,0.28,0.28,0.28,0.29,0.29,0.29,0.29,0.30,0.30,0.31,0.31,0.31,0.32,0.33,0.33,0.35,0.37,0.38,0.38,0.39,0.41,0.41,0.41,0.42,0.42,0.40,0.40,0.39,0.39,0.37,0.36,0.36,0.36,0.34,0.33,0.34,0.34,0.32,0.32,0.33,0.32,0.31,0.32,0.32,0.31,0.31,0.33,0.32,0.32,0.33,0.33,0.32,0.31,0.31,0.29,0.28,0.27,0.24,0.22,0.22,0.21,0.18,0.17,0.17,0.16,0.15,0.15,0.15,0.14,0.13,0.13,0.13,0.13,0.13,0.16,0.16,0.15,0.16,0.17,0.17,0.16,0.17,0.18,0.17,0.17,0.18,0.17,0.16,0.16,0.16,0.16,0.15,0.15,0.16,0.17,0.17,0.18,0.18,0.20,0.22,0.23,0.25,0.27,0.29,0.30,0.30,0.31,0.32,0.32,0.33,0.34,0.34,0.34,0.33,0.32,0.30,0.30,0.31,0.30,0.29,0.29,0.30,0.29,0.28,0.28,0.28,0.28,0.27,0.28,0.28,0.27,0.27,0.27,0.28,0.26,0.27,0.28,0.28,0.27,0.26,0.25,0.24,0.22,0.22,0.20,0.19,0.20,0.19,0.19,0.20,0.20,0.20,0.20,0.21,0.21,0.22,0.23,0.24,0.23,0.24,0.25,0.25,0.24,0.25,0.26,0.26,0.25,0.25,0.26,0.26,0.26,0.26,0.26,0.27,0.26,0.26,0.26,0.25,0.25,0.25,0.26,0.25,0.26,0.28,0.28,0.29,0.31,0.32,0.33,0.34,0.36,0.36,0.37,0.37,0.37,0.38,0.37,0.37,0.37,0.37,0.37,0.36,0.37,0.38,0.37,0.38,0.39,0.39,0.39,0.38,0.37,0.37,0.37,0.36,0.35,0.36,0.36,0.35,0.36,0.38,0.37,0.36,0.38,0.38,0.37,0.36,0.36,0.35,0.34,0.33,0.31,0.28,0.28,0.26,0.25,0.24,0.23,0.23,0.22,0.21,0.21,0.21,0.21,0.20,0.19,0.21,0.21,0.20,0.21,0.21,0.22,0.22,0.22,0.22,0.22,0.22,0.22,0.22,0.22,0.21,0.19,0.19,0.18,0.16,0.15,0.15,0.15,0.15,0.15,0.15,0.17,0.18,0.18,0.18,0.19,0.19,0.19,0.19,0.20,0.20,0.19,0.20,0.20,0.19,0.19,0.20,0.18,0.17,0.18,0.17,0.17,0.17,0.19,0.20,0.20,0.22,0.21,0.23,0.22,0.23,0.23,0.23,0.23,0.23,0.23,0.23,0.23,0.23,0.22,0.20,0.20,0.18,0.17,0.17,0.17,0.16,0.15,0.16,0.16,0.15,0.15,0.15,0.15,0.15,0.15,0.15,0.15,0.16,0.16,0.16,0.15,0.15,0.16,0.15,0.14,0.14,0.14,0.13,0.11,0.12,0.13,0.13,0.13,0.13,0.13,0.13,0.13,0.14,0.14,0.14,0.14,0.16,0.16,0.16,0.19,0.21,0.22,0.22,0.23,0.24,0.25,0.26,0.26,0.27,0.27,0.27,0.29,0.29,0.29,0.31,0.30,0.29,0.31,0.32,0.32,0.34,0.34,0.35,0.35,0.35,0.35,0.34,0.33,0.33,0.34,0.35,0.37,0.38,0.39,0.41,0.43,0.44,0.45,0.46,0.49,0.48,0.48,0.49,0.50,0.51,0.52,0.52,0.53,0.54,0.54,0.55,0.56,0.55,0.55,0.56,0.54,0.54,0.54,0.53,0.51,0.52,0.50,0.50,0.49,0.51,0.51,0.52,0.53,0.53,0.54,0.53,0.52,0.51,0.50,0.49,0.48,0.47,0.46,0.46,0.46,0.44,0.45,0.45,0.44,0.45,0.45,0.45,0.45,0.46,0.46,0.48,0.49,0.49,0.50,0.52,0.54,0.56,0.57,0.59,0.62,0.63,0.64,0.66,0.68,0.69,0.69,0.71,0.72,0.74,0.74,0.75,0.76,0.78,0.79,0.79,0.80,0.81,0.81,0.81,0.80,0.79,0.80,0.79,0.77,0.75,0.74,0.73,0.71,0.70,0.69,0.67,0.66,0.65,0.63,0.62,0.61,0.61,0.62,0.61,0.60,0.59,0.59,0.58,0.56,0.55,0.55,0.55,0.54,0.52,0.51,0.49,0.48,0.49,0.49,0.48,0.47,0.46,0.46,0.46,0.45,0.46,0.46,0.46,0.46,0.46,0.48,0.48,0.47,0.47,0.47,0.47,0.46,0.46,0.45,0.44,0.44,0.43,0.40,0.38,0.38,0.36,0.35,0.34,0.34,0.34,0.32,0.31,0.29,0.29,0.28,0.29,0.31,0.31,0.31,0.30,0.28,0.30,0.31,0.29,0.28,0.28,0.29,0.28,0.28,0.28,0.29,0.27,0.27,0.28,0.28,0.27,0.28,0.29,0.28,0.28,0.28,0.29,0.29,0.31,0.31,0.32,0.34,0.36,0.38,0.39,0.41,0.42,0.42,0.43,0.43,0.44,0.43,0.41,0.42,0.41,0.40,0.40,0.40,0.40,0.40,0.42,0.42,0.40,0.41,0.41,0.39,0.39,0.39,0.39,0.38,0.38,0.38,0.37,0.37,0.37,0.37,0.37,0.37,0.36,0.35,0.35,0.32,0.32,0.30,0.28,0.28,0.27,0.27,0.27,0.28,0.30,0.31,0.32,0.34,0.34,0.35,0.37,0.39,0.38,0.38,0.39,0.38,0.39,0.40,0.40,0.41,0.41,0.43,0.43,0.42,0.43,0.43,0.43,0.43,0.43,0.43,0.42,0.42,0.42,0.42,0.41,0.41,0.41,0.39,0.38,0.38,0.37,0.36,0.34,0.32,0.31,0.29,0.28,0.26,0.25,0.24,0.23,0.21,0.20,0.19,0.19,0.18,0.17,0.17,0.18,0.16,0.15,0.16,0.15,0.14,0.14,0.14,0.14,0.14,0.14,0.16,0.16,0.18,0.18,0.18,0.21,0.21,0.23,0.23,0.25,0.26,0.28,0.30,0.32,0.34,0.36,0.38,0.40,0.41,0.43,0.44,0.46,0.47,0.48,0.50,0.52,0.52,0.54,0.56,0.56,0.56,0.57,0.58,0.57,0.57,0.58,0.58,0.57,0.57,0.57,0.56,0.55,0.54,0.54,0.53,0.53,0.51,0.51,0.50,0.49,0.48,0.47,0.45,0.44,0.43,0.41,0.39,0.37,0.36,0.34,0.33,0.31,0.29,0.27,0.26,0.24,0.22,0.21,0.20,0.19,0.18,0.19,0.19,0.19,0.19,0.20,0.20,0.20,0.21,0.21,0.21,0.22,0.23,0.23,0.23,0.24,0.25,0.24,0.24,0.24,0.25,0.25,0.24,0.24,0.25,0.25,0.25,0.25,0.26,0.26,0.26,0.27,0.28,0.29,0.31,0.31,0.32,0.33,0.34,0.34,0.33,0.34,0.33,0.33,0.32,0.33,0.33,0.32,0.31,0.31,0.30,0.29,0.29,0.27,0.27,0.28,0.27,0.27,0.28,0.30,0.30,0.30,0.31,0.31,0.33,0.34,0.35,0.36,0.37,0.37,0.36,0.36,0.36,0.35,0.33,0.32,0.31,0.30,0.28,0.27,0.27,0.27,0.26,0.26,0.24,0.24,0.23,0.22,0.22,0.23,0.24,0.26,0.27,0.28,0.30,0.30,0.30,0.29,0.29,0.28,0.26,0.25,0.26,0.26,0.25,0.24,0.21,0.19,0.19,0.17,0.17,0.17,0.16,0.17,0.19,0.20,0.21,0.22,0.24,0.26,0.28,0.29,0.30,0.31,0.32,0.33,0.34,0.34,0.35,0.35,0.34,0.33,0.31,0.30,0.30,0.29,0.28,0.28,0.28,0.28,0.28,0.28,0.30,0.30,0.29,0.30,0.30,0.31,0.31,0.33,0.35,0.36,0.37,0.38,0.39,0.37,0.38,0.35,0.35,0.33,0.30,0.28,0.27,0.27,0.26,0.25,0.24,0.24,0.23,0.22,0.22,0.22,0.22,0.21,0.22,0.23,0.22,0.23,0.23,0.22,0.22,0.22,0.22,0.22,0.21,0.21,0.21,0.21,0.21,0.21,0.20,0.18,0.18,0.16,0.16,0.14,0.15,0.15,0.15,0.16,0.16,0.16,0.16,0.16,0.16,0.17,0.16,0.16,0.17,0.18,0.18,0.19,0.21,0.21,0.23,0.22,0.22,0.23,0.24,0.26,0.26,0.27,0.28,0.28,0.28,0.28,0.30,0.31,0.32,0.33,0.34,0.33,0.35,0.34,0.34,0.33,0.33,0.33,0.33,0.35,0.35,0.37,0.38,0.40,0.43,0.44,0.44,0.46,0.49,0.50,0.50,0.52,0.52,0.51,0.51,0.51,0.53,0.53,0.54,0.54,0.53,0.54,0.55,0.55,0.57,0.56,0.58,0.58,0.56,0.57
P51825	0.61,0.60,0.60,0.60,0.60,0.60,0.59,0.59,0.60,0.60,0.61,0.62,0.62,0.62,0.62,0.63,0.64,0.64,0.64,0.64,0.64,0.64,0.65,0.65,0.65,0.66,0.66,0.66,0.67,0.67,0.67,0.67,0.67,0.67,0.67,0.67,0.67,0.67,0.67,0.68,0.68,0.67,0.67,0.67,0.67,0.67,0.67,0.66,0.67,0.67,0.67,0.66,0.66,0.67,0.67,0.68,0.68,0.67,0.68,0.68,0.68,0.68,0.68,0.68,0.68,0.68,0.68,0.69,0.69,0.70,0.70,0.71,0.71,0.72,0.73,0.74,0.74,0.76,0.77,0.77,0.78,0.78,0.79,0.81,0.81,0.83,0.83,0.84,0.85,0.85,0.85,0.85,0.86,0.85,0.85,0.85,0.85,0.85,0.85,0.85,0.86,0.86,0.86,0.86,0.86,0.87,0.86,0.86,0.86,0.85,0.85,0.85,0.85,0.85,0.85,0.85,0.85,0.84,0.84,0.84,0.84,0.83,0.83,0.83,0.83,0.82,0.82,0.82,0.82,0.82,0.83,0.83,0.83,0.83,0.84,0.84,0.84,0.84,0.83,0.83,0.83,0.82,0.82,0.82,0.82,0.82,0.82,0.82,0.82,0.82,0.83,0.82,0.82,0.82,0.82,0.83,0.83,0.83,0.83,0.83,0.82,0.81,0.81,0.81,0.81,0.81,0.81,0.81,0.82,0.82,0.82,0.82,0.82,0.82,0.82,0.82,0.83,0.83,0.83,0.84,0.83,0.83,0.84,0.84,0.84,0.84,0.84,0.84,0.84,0.84,0.84,0.84,0.84,0.84,0.84,0.84,0.84,0.84,0.84,0.84,0.85,0.86,0.86,0.88,0.88,0.88,0.88,0.88,0.88,0.88,0.88,0.87,0.87,0.87,0.87,0.87,0.87,0.87,0.86,0.86,0.87,0.87,0.87,0.87,0.88,0.88,0.88,0.87,0.88,0.88,0.87,0.87,0.87,0.87,0.87,0.87,0.87,0.86,0.86,0.86,0.86,0.86,0.85,0.85,0.85,0.85,0.85,0.85,0.85,0.85,0.85,0.85,0.85,0.85,0.85,0.85,0.85,0.86,0.85,0.85,0.86,0.85,0.86,0.86,0.85,0.85,0.85,0.85,0.85,0.86,0.86,0.86,0.86,0.85,0.86,0.86,0.86,0.86,0.86,0.87,0.87,0.87,0.87,0.88,0.88,0.89,0.89,0.89,0.89,0.89,0.89,0.89,0.89,0.89,0.90,0.90,0.90,0.90,0.89,0.90,0.89,0.89,0.89,0.89,0.89,0.90,0.90,0.90,0.89,0.89,0.89,0.89,0.90,0.89,0.90,0.90,0.90,0.90,0.90,0.90,0.89,0.89,0.89,0.90,0.89,0.89,0.89,0.89,0.88,0.88,0.88,0.88,0.87,0.86,0.86,0.85,0.84,0.83,0.82,0.81,0.81,0.80,0.80,0.79,0.78,0.79,0.78,0.79,0.78,0.79,0.79,0.79,0.78,0.78,0.78,0.78,0.78,0.78,0.78,0.78,0.78,0.78,0.78,0.78,0.78,0.78,0.78,0.78,0.78,0.79,0.79,0.79,0.79,0.80,0.80,0.80,0.82,0.82,0.82,0.84,0.84,0.85,0.85,0.86,0.86,0.87,0.87,0.86,0.87,0.87,0.87,0.87,0.87,0.87,0.88,0.88,0.88,0.87,0.87,0.88,0.88,0.87,0.87,0.87,0.87,0.87,0.87,0.87,0.87,0.87,0.87,0.87,0.87,0.88,0.88,0.89,0.89,0.88,0.88,0.89,0.88,0.88,0.89,0.89,0.89,0.89,0.89,0.90,0.89,0.89,0.89,0.89,0.89,0.88,0.88,0.88,0.88,0.88,0.89,0.89,0.88,0.88,0.89,0.88,0.89,0.89,0.89,0.89,0.89,0.89,0.89,0.89,0.89,0.88,0.88,0.88,0.88,0.88,0.88,0.89,0.89,0.89,0.89,0.89,0.89,0.90,0.90,0.90,0.90,0.90,0.90,0.90,0.90,0.91,0.91,0.91,0.90,0.90,0.91,0.90,0.91,0.90,0.91,0.91,0.92,0.92,0.91,0.91,0.91,0.91,0.91,0.91,0.91,0.90,0.90,0.90,0.89,0.88,0.87,0.87,0.86,0.86,0.86,0.86,0.86,0.86,0.85,0.85,0.85,0.85,0.85,0.85,0.85,0.85,0.85,0.85,0.85,0.85,0.85,0.85,0.85,0.84,0.85,0.85,0.84,0.84,0.84,0.84,0.84,0.84,0.84,0.84,0.84,0.84,0.84,0.84,0.85,0.86,0.86,0.87,0.87,0.87,0.88,0.88,0.88,0.88,0.88,0.88,0.88,0.88,0.88,0.88,0.87,0.87,0.87,0.88,0.87,0.86,0.87,0.86,0.86,0.86,0.87,0.87,0.87,0.87,0.88,0.87,0.88,0.87,0.87,0.88,0.88,0.88,0.88,0.88,0.89,0.88,0.88,0.88,0.87,0.87,0.87,0.88,0.88,0.88,0.87,0.88,0.87,0.87,0.87,0.87,0.87,0.87,0.87,0.87,0.87,0.88,0.88,0.88,0.88,0.89,0.89,0.89,0.89,0.88,0.88,0.88,0.87,0.87,0.87,0.87,0.87,0.87,0.87,0.87,0.87,0.87,0.87,0.88,0.88,0.88,0.88,0.88,0.88,0.88,0.88,0.88,0.87,0.88,0.88,0.88,0.88,0.88,0.87,0.88,0.88,0.87,0.87,0.87,0.87,0.87,0.86,0.86,0.86,0.86,0.86,0.86,0.87,0.88,0.88,0.88,0.88,0.88,0.88,0.87,0.88,0.87,0.88,0.87,0.87,0.87,0.86,0.86,0.85,0.85,0.84,0.84,0.83,0.83,0.83,0.83,0.83,0.83,0.83,0.83,0.83,0.83,0.83,0.82,0.82,0.82,0.82,0.82,0.82,0.82,0.82,0.82,0.81,0.81,0.81,0.81,0.81,0.81,0.81,0.80,0.81,0.80,0.81,0.81,0.81,0.81,0.82,0.82,0.82,0.83,0.84,0.84,0.84,0.84,0.84,0.84,0.83,0.83,0.84,0.84,0.83,0.83,0.83,0.84,0.84,0.84,0.84,0.84,0.84,0.84,0.84,0.84,0.84,0.85,0.84,0.85,0.84,0.85,0.85,0.84,0.85,0.85,0.85,0.85,0.85,0.85,0.84,0.85,0.84,0.82,0.81,0.82,0.81,0.81,0.81,0.82,0.81,0.81,0.82,0.81,0.82,0.82,0.82,0.82,0.82,0.83,0.83,0.83,0.84,0.84,0.84,0.84,0.84,0.84,0.84,0.84,0.84,0.84,0.84,0.84,0.84,0.84,0.83,0.83,0.82,0.82,0.82,0.83,0.83,0.83,0.85,0.86,0.86,0.86,0.87,0.87,0.87,0.89,0.89,0.88,0.89,0.88,0.88,0.87,0.87,0.87,0.87,0.87,0.86,0.86,0.87,0.86,0.86,0.86,0.85,0.85,0.84,0.84,0.85,0.84,0.85,0.85,0.85,0.85,0.85,0.86,0.86,0.86,0.86,0.86,0.87,0.87,0.87,0.86,0.86,0.87,0.87,0.87,0.87,0.87,0.88,0.87,0.88,0.88,0.89,0.88,0.88,0.88,0.88,0.88,0.88,0.88,0.88,0.89,0.90,0.90,0.90,0.90,0.91,0.90,0.90,0.90,0.90,0.90,0.89,0.89,0.88,0.89,0.89,0.89,0.89,0.89,0.88,0.88,0.88,0.88,0.88,0.88,0.87,0.87,0.87,0.87,0.87,0.86,0.86,0.86,0.86,0.86,0.86,0.86,0.86,0.86,0.86,0.86,0.86,0.85,0.85,0.85,0.85,0.85,0.84,0.84,0.84,0.84,0.84,0.84,0.85,0.85,0.85,0.85,0.85,0.85,0.85,0.85,0.85,0.86,0.86,0.86,0.85,0.85,0.85,0.85,0.85,0.85,0.86,0.85,0.85,0.86,0.85,0.86,0.86,0.86,0.87,0.87,0.87,0.87,0.87,0.87,0.88,0.88,0.88,0.88,0.88,0.88,0.88,0.87,0.86,0.84,0.83,0.82,0.80,0.79,0.78,0.77,0.75,0.74,0.73,0.70,0.69,0.69,0.68,0.66,0.65,0.65,0.64,0.64,0.63,0.63,0.61,0.59,0.57,0.55,0.53,0.51,0.49,0.47,0.45,0.43,0.41,0.38,0.36,0.35,0.33,0.31,0.29,0.27,0.27,0.26,0.26,0.25,0.26,0.26,0.26,0.28,0.28,0.29,0.30,0.29,0.29,0.28,0.28,0.27,0.27,0.27,0.26,0.26,0.23,0.23,0.22,0.22,0.23,0.23,0.23,0.24,0.25,0.25,0.26,0.27,0.27,0.28,0.29,0.31,0.32,0.32,0.33,0.35,0.36,0.35,0.36,0.35,0.34,0.32,0.31,0.31,0.28,0.27,0.26,0.24,0.23,0.23,0.23,0.22,0.22,0.22,0.21,0.20,0.21,0.22,0.20,0.21,0.22,0.23,0.23,0.23,0.23,0.23,0.23,0.23,0.23,0.24,0.23,0.23,0.23,0.22,0.23,0.23,0.23,0.22,0.24,0.25,0.27,0.28,0.30,0.32,0.34,0.36,0.39,0.41,0.43,0.45,0.48,0.50,0.52,0.54,0.56,0.58,0.60,0.62,0.63,0.65,0.66,0.67,0.68,0.69,0.71,0.73,0.73,0.75,0.76,0.77,0.78,0.81,0.82,0.82,0.84,0.85,0.86,0.86,0.88,0.89,0.89,0.89,0.89,0.89,0.90,0.89,0.89,0.88,0.87,0.86,0.85,0.83,0.82,0.81,0.80,0.78,0.78,0.76,0.75,0.74,0.73,0.71,0.69,0.68,0.66,0.65,0.64,0.62,0.60,0.59,0.58,0.56,0.54,0.53,0.53,0.50,0.49,0.47,0.46,0.43,0.43,0.42,0.41,0.40,0.40,0.38,0.37,0.36,0.36,0.35,0.34,0.34,0.36,0.35,0.34,0.36,0.35,0.34,0.34,0.35,0.34,0.34,0.34,0.34,0.34,0.34,0.33,0.33,0.32,0.32,0.32,0.31,0.31,0.31,0.30,0.29,0.29,0.29,0.30,0.31,0.32,0.32,0.32,0.34,0.33,0.32,0.33,0.34,0.34,0.33,0.34,0.35,0.33,0.32,0.33,0.32,0.31,0.32,0.32,0.33,0.31,0.31,0.31,0.32
Q9H0C2	0.73,0.73,0.72,0.70,0.70,0.67,0.66,0.63,0.63,0.61,0.59,0.58,0.57,0.56,0.55,0.54,0.54,0.53,0.52,0.51,0.50,0.48,0.46,0.43,0.41,0.39,0.37,0.36,0.33,0.31,0.29,0.27,0.25,0.23,0.23,0.22,0.21,0.21,0.21,0.22,0.22,0.22,0.21,0.22,0.22,0.21,0.22,0.22,0.22,0.22,0.22,0.23,0.22,0.22,0.24,0.24,0.23,0.23,0.24,0.26,0.26,0.25,0.26,0.26,0.27,0.27,0.28,0.28,0.28,0.28,0.29,0.30,0.30,0.30,0.31,0.30,0.30,0.31,0.30,0.29,0.29,0.29,0.29,0.30,0.30,0.31,0.31,0.31,0.32,0.33,0.33,0.33,0.34,0.36,0.36,0.35,0.35,0.37,0.38,0.38,0.37,0.38,0.40,0.39,0.39,0.40,0.40,0.39,0.39,0.40,0.40,0.39,0.39,0.39,0.39,0.38,0.38,0.38,0.38,0.38,0.38,0.38,0.37,0.36,0.35,0.34,0.32,0.32,0.31,0.29,0.28,0.27,0.27,0.25,0.23,0.22,0.22,0.21,0.20,0.19,0.20,0.21,0.21,0.20,0.20,0.20,0.21,0.21,0.21,0.22,0.22,0.21,0.22,0.23,0.23,0.23,0.23,0.25,0.26,0.26,0.27,0.26,0.26,0.26,0.26,0.27,0.27,0.27,0.27,0.29,0.28,0.29,0.29,0.30,0.30,0.31,0.32,0.32,0.32,0.32,0.32,0.31,0.29,0.28,0.28,0.28,0.28,0.27,0.28,0.29,0.28,0.29,0.31,0.31,0.32,0.33,0.34,0.35,0.35,0.34,0.35,0.36,0.36,0.35,0.36,0.36,0.37,0.37,0.37,0.37,0.37,0.38,0.38,0.38,0.39,0.39,0.39,0.39,0.39,0.39,0.38,0.38,0.38,0.38,0.38,0.37,0.36,0.36,0.35,0.34,0.33,0.33,0.31,0.29,0.30,0.28,0.28,0.29,0.28,0.27,0.27,0.27,0.26,0.25,0.26,0.26,0.25,0.25,0.25,0.26,0.25,0.25,0.27,0.28,0.28,0.27,0.28,0.30,0.29,0.28,0.28,0.29,0.29,0.29,0.30,0.30,0.30,0.30,0.31,0.32,0.32,0.34,0.34,0.34,0.35,0.35,0.35,0.34,0.33,0.33,0.33,0.34,0.33,0.34,0.34,0.33,0.35,0.36,0.37,0.37,0.39,0.40,0.40,0.40,0.41,0.41,0.42,0.41,0.40,0.41,0.42,0.43,0.43,0.44,0.45,0.44,0.46,0.47,0.48,0.48,0.49,0.50,0.50,0.51,0.53
Q5VYY1	0.33,0.33,0.34,0.33,0.32,0.33,0.34,0.35,0.36,0.37,0.37,0.35,0.35,0.35,0.35,0.34,0.35,0.36,0.36,0.35,0.34,0.32,0.30,0.30,0.28,0.28,0.27,0.26,0.25,0.26,0.26,0.26,0.27,0.28,0.28,0.27,0.26,0.25,0.25,0.24,0.25,0.26,0.28,0.27,0.27,0.27,0.27,0.25,0.25,0.24,0.24,0.24,0.25,0.25,0.24,0.23,0.23,0.22,0.20,0.20,0.19,0.20,0.21,0.22,0.23,0.24,0.26,0.27,0.27,0.28,0.28,0.29,0.28,0.29,0.29,0.29,0.30,0.32,0.32,0.34,0.35,0.34,0.33,0.32,0.33,0.33,0.33,0.33,0.34,0.34,0.34,0.34,0.34,0.33,0.33,0.34,0.34,0.34,0.35,0.36,0.36,0.36,0.38,0.38,0.38,0.37,0.38,0.36,0.36,0.35,0.35,0.34,0.34,0.35,0.34,0.33,0.32,0.32,0.30,0.28,0.27,0.25,0.25,0.26,0.25,0.25,0.25,0.25,0.25,0.24,0.23,0.23,0.22,0.21,0.21,0.22,0.22,0.24,0.24,0.24,0.23,0.25,0.25,0.24,0.23,0.24,0.25,0.25,0.25,0.25,0.25,0.24,0.25,0.24,0.23,0.23,0.24,0.25,0.27,0.28,0.29,0.30,0.30,0.31,0.31,0.31,0.30,0.30,0.31,0.32,0.33,0.34,0.34,0.35,0.36,0.36,0.35,0.36,0.34,0.35,0.35,0.36,0.35,0.36,0.35,0.36,0.34,0.33,0.33,0.33,0.34
O60911	0.77,0.76,0.76,0.76,0.73,0.72,0.71,0.70,0.68,0.68,0.67,0.65,0.64,0.64,0.64,0.63,0.64,0.63,0.63,0.62,0.62,0.61,0.61,0.60,0.59,0.58,0.57,0.56,0.54,0.53,0.51,0.49,0.47,0.47,0.45,0.44,0.43,0.42,0.40,0.40,0.39,0.39,0.39,0.37,0.36,0.37,0.38,0.38,0.39,0.41,0.40,0.40,0.39,0.39,0.38,0.37,0.37,0.35,0.35,0.33,0.33,0.32,0.30,0.28,0.28,0.28,0.28,0.27,0.28,0.29,0.29,0.29,0.30,0.30,0.28,0.29,0.31,0.30,0.32,0.33,0.33,0.34,0.35,0.36,0.36,0.36,0.37,0.36,0.35,0.35,0.36,0.36,0.38,0.38,0.39,0.41,0.42,0.41,0.41,0.41,0.42,0.44,0.45,0.45,0.45,0.45,0.44,0.45,0.45,0.45,0.44,0.43,0.45,0.46,0.46,0.46,0.45,0.43,0.42,0.40,0.39,0.37,0.35,0.34,0.33,0.31,0.31,0.29,0.28,0.27,0.26,0.24,0.24,0.23,0.24,0.24,0.24,0.23,0.24,0.24,0.24,0.23,0.21,0.19,0.19,0.18,0.18,0.18,0.16,0.16,0.17,0.18,0.18,0.17,0.16,0.16,0.16,0.17,0.18,0.18,0.18,0.18,0.18,0.18,0.18,0.18,0.18,0.18,0.19,0.19,0.20,0.21,0.21,0.21,0.20,0.19,0.18,0.16,0.16,0.17,0.17,0.18,0.19,0.19,0.20,0.20,0.21,0.22,0.23,0.25,0.26,0.26,0.25,0.26,0.27,0.28,0.29,0.29,0.29,0.28,0.29,0.29,0.31,0.31,0.31,0.31,0.31,0.31,0.32,0.33,0.34,0.34,0.33,0.34,0.32,0.32,0.33,0.33,0.33,0.32,0.30,0.30,0.30,0.29,0.28,0.27,0.27,0.26,0.25,0.24,0.23,0.21,0.20,0.20,0.19,0.18,0.16,0.15,0.14,0.14,0.14,0.14,0.15,0.14,0.13,0.14,0.14,0.16,0.18,0.18,0.17,0.17,0.17,0.19,0.17,0.18,0.18,0.18,0.17,0.17,0.17,0.17,0.16,0.16,0.16,0.17,0.18,0.20,0.22,0.23,0.24,0.26,0.27,0.27,0.27,0.27,0.27,0.27,0.27,0.27,0.27,0.27,0.26,0.25,0.26,0.28,0.27,0.27,0.26,0.26,0.26,0.25,0.24,0.23,0.21,0.21,0.21,0.22,0.22,0.25,0.25,0.25,0.25,0.25,0.25,0.25,0.25,0.24,0.22,0.20,0.19,0.18,0.17,0.16,0.16,0.16,0.16,0.16,0.17,0.17,0.17,0.18,0.18,0.19,0.19,0.18,0.16,0.16,0.17,0.16,0.13,0.14,0.14,0.15
Q86Y28	0.57,0.59,0.60,0.60,0.60,0.61,0.61,0.62,0.62,0.63,0.63,0.64,0.64,0.65,0.66,0.66,0.67,0.67,0.68,0.68,0.68,0.67,0.67,0.67,0.67,0.68,0.68,0.68,0.69,0.69,0.70,0.71,0.72,0.73,0.73,0.74,0.75,0.76,0.76
Q9NWW7	0.78,0.78,0.78,0.77,0.75,0.74,0.73,0.71,0.71,0.70,0.70,0.69,0.68,0.67,0.65,0.64,0.64,0.65,0.64,0.63,0.62,0.60,0.60,0.58,0.58,0.58,0.56,0.54,0.52,0.50,0.49,0.49,0.49,0.49,0.50,0.51,0.51,0.52,0.51,0.49,0.49,0.48,0.46,0.44,0.44,0.43,0.43,0.42,0.43,0.42,0.43,0.43,0.43,0.42,0.41,0.41,0.40,0.39,0.38,0.38,0.37,0.38,0.39,0.39,0.38,0.38,0.36,0.36,0.36,0.36,0.36,0.36,0.35,0.35,0.35,0.33,0.32,0.30,0.29,0.30,0.30,0.31,0.33,0.34,0.35,0.36,0.37,0.37,0.39,0.38,0.38,0.37,0.36,0.37,0.36,0.37,0.37,0.38,0.40,0.40,0.39,0.40,0.40,0.39,0.40,0.41,0.41,0.43,0.44,0.44,0.45,0.47,0.47,0.47,0.46,0.45,0.45,0.45,0.44,0.44,0.43,0.43,0.43,0.42,0.42,0.41,0.41,0.41,0.40,0.40,0.40,0.40,0.40,0.42,0.41,0.41,0.42,0.43,0.42,0.42,0.42,0.42,0.42,0.43,0.43,0.41,0.41,0.40,0.38,0.38,0.39,0.37,0.36,0.37,0.37,0.39,0.40,0.39,0.39,0.39,0.38,0.36,0.36,0.34,0.34,0.34,0.35,0.33,0.32,0.32,0.30,0.30,0.29,0.29,0.28,0.29,0.31,0.31,0.30,0.31,0.30,0.30,0.29,0.27,0.26,0.26,0.26,0.24,0.24,0.25,0.25,0.26,0.27,0.29,0.30,0.30,0.31,0.31,0.31,0.31,0.32,0.33,0.34,0.33,0.34,0.35,0.34,0.35,0.37,0.38,0.41,0.42,0.45,0.46,0.47,0.47,0.48,0.49,0.49,0.52,0.52,0.53,0.55,0.56,0.56,0.57,0.57,0.56,0.57,0.56,0.55,0.54,0.53,0.51,0.49,0.47,0.46,0.45,0.45,0.46,0.45,0.45,0.46,0.46,0.46,0.46,0.46,0.45,0.44,0.43,0.43,0.41,0.41,0.41,0.41,0.39,0.39,0.39,0.38,0.38,0.37,0.37,0.38,0.38,0.39,0.41,0.42,0.45,0.47,0.49,0.51,0.53,0.55,0.57,0.59,0.61,0.63,0.65,0.66,0.67,0.67,0.70,0.71,0.72,0.73,0.75,0.76,0.77,0.79,0.80,0.81,0.82,0.83,0.84,0.83,0.84,0.85,0.85,0.84,0.85,0.85,0.86,0.86,0.85,0.84,0.85,0.84,0.84,0.83,0.83,0.83,0.83,0.83,0.82,0.83,0.83,0.82,0.82,0.82,0.82,0.82,0.82,0.82,0.82,0.82,0.82,0.82,0.83,0.83,0.83,0.84,0.83,0.82,0.83,0.82,0.83,0.82,0.82,0.81,0.81,0.79,0.78,0.77,0.75,0.74,0.72,0.71,0.69,0.67,0.67,0.66,0.64,0.62,0.61,0.60,0.58,0.56,0.54,0.53,0.52,0.52,0.49,0.48,0.47,0.47,0.46,0.43,0.42,0.40,0.40,0.37,0.36,0.35,0.35,0.33,0.32,0.31,0.30,0.28,0.27,0.27,0.27,0.26,0.26,0.27,0.29,0.30,0.31,0.33,0.35,0.34,0.35,0.35,0.37,0.36,0.37,0.38,0.39,0.40,0.40,0.39,0.40,0.42,0.42,0.43,0.41,0.42,0.42,0.43,0.43,0.43,0.43,0.43,0.43,0.41,0.41,0.41,0.42,0.42,0.43,0.44,0.42,0.42,0.43,0.43,0.42,0.40,0.39,0.37,0.37,0.37,0.37,0.36,0.36,0.35,0.35,0.35,0.34,0.33,0.33,0.32,0.33,0.32,0.32,0.33,0.32,0.32,0.31,0.32,0.31,0.32,0.32,0.34,0.35,0.37,0.39,0.40,0.42,0.43,0.44,0.45,0.46,0.47,0.49,0.50,0.52,0.54,0.56,0.57,0.59,0.59,0.59,0.61,0.62,0.63,0.64,0.64,0.64,0.64,0.64,0.64,0.63,0.62,0.62,0.60,0.58,0.59,0.59,0.59,0.60,0.61,0.61,0.61,0.61,0.60,0.58,0.57,0.55,0.54,0.52,0.50,0.48,0.46,0.44,0.44,0.42,0.41,0.40,0.41,0.41,0.40,0.39,0.37,0.35,0.33,0.32,0.30,0.30,0.29,0.30,0.29,0.29,0.29,0.30,0.30,0.32,0.33,0.33,0.33,0.33,0.33,0.32,0.33,0.33,0.33,0.33,0.35,0.37,0.38,0.40,0.42,0.44,0.46,0.49,0.50,0.51,0.53,0.54,0.54,0.54,0.54,0.55,0.56,0.58,0.60,0.61,0.62,0.64,0.65,0.66,0.67,0.69,0.71,0.74,0.75,0.76,0.77,0.77,0.78,0.79,0.82,0.81,0.83,0.83
Q1T7F1	0.43,0.44,0.43,0.42,0.41,0.43,0.42,0.41,0.40,0.40,0.42,0.43,0.43,0.42,0.42,0.42,0.42,0.41,0.41,0.42,0.41,0.40,0.39,0.39,0.38,0.37,0.36,0.37,0.38,0.38,0.40,0.41,0.40,0.39,0.41,0.40,0.39,0.39,0.39,0.38,0.37,0.39,0.38,0.38,0.39,0.41,0.40,0.40,0.42,0.42,0.42,0.41,0.39,0.39,0.40,0.41,0.40,0.40,0.42,0.44,0.44,0.45,0.46,0.46,0.47,0.48,0.49,0.49,0.50,0.50,0.50,0.49,0.49,0.49,0.49,0.48,0.49,0.51,0.51,0.50,0.51
Q7Z7H3	0.90,0.91,0.90,0.90,0.88,0.85,0.84,0.82,0.80,0.79,0.78,0.75,0.74,0.73,0.71,0.70,0.70,0.69,0.67,0.67,0.67,0.66,0.64,0.61,0.60,0.59,0.57,0.55,0.53,0.52,0.50,0.49,0.47,0.45,0.43,0.42,0.40,0.39,0.39,0.38,0.38,0.37,0.36,0.35,0.34,0.33,0.34,0.32,0.32,0.32,0.32,0.32,0.32,0.33,0.32,0.33,0.34,0.34,0.35,0.36,0.36,0.36,0.35,0.36,0.36,0.35,0.35,0.35,0.35,0.35,0.35,0.35,0.36,0.36,0.36,0.37,0.39,0.41,0.39,0.38,0.37,0.36,0.34,0.34,0.34,0.33,0.33,0.33,0.33,0.33,0.34,0.34,0.33,0.34,0.33,0.32,0.31,0.30,0.29,0.28,0.27,0.27,0.26,0.25,0.26,0.26,0.29,0.30,0.31,0.32,0.33,0.32,0.33,0.32,0.32,0.32,0.31,0.29,0.28,0.28,0.30,0.31,0.32,0.31,0.31,0.31,0.31,0.32,0.32,0.32,0.32,0.32,0.31,0.34,0.34,0.35,0.36,0.37,0.38,0.38,0.39,0.40,0.39,0.40,0.40,0.41,0.40,0.38,0.38,0.37,0.36,0.35,0.35,0.35,0.34,0.34,0.33,0.33,0.33,0.32,0.31,0.29,0.27,0.26,0.26,0.26,0.27,0.27,0.27,0.27,0.27,0.28,0.29,0.29,0.27,0.26,0.25,0.24,0.22,0.22,0.21,0.21,0.20,0.20,0.19,0.19,0.18,0.17,0.18,0.16,0.18,0.18,0.19,0.20,0.20,0.21,0.22,0.23,0.24,0.24,0.25,0.27,0.29,0.31,0.31,0.32,0.31,0.31,0.30,0.29,0.29,0.29,0.27,0.25,0.26,0.26,0.27,0.29,0.31,0.32,0.33,0.33,0.33,0.33,0.33,0.33,0.33,0.32,0.32,0.32,0.32,0.31,0.30,0.29,0.28,0.28,0.27,0.26,0.27,0.27,0.29,0.28,0.28,0.27,0.26,0.26,0.26,0.26,0.27,0.29,0.30,0.30,0.32,0.32,0.33,0.34,0.35,0.36,0.37,0.37,0.37,0.38,0.40,0.41,0.43,0.44,0.46,0.48,0.51,0.53,0.53,0.54,0.55,0.56,0.58,0.59,0.61,0.62,0.62,0.62,0.62,0.62,0.61,0.60,0.61,0.62,0.63,0.63,0.64,0.64,0.63,0.64,0.64,0.64,0.64,0.64,0.63,0.62,0.62,0.61,0.60,0.59,0.59,0.57,0.56,0.55,0.54,0.52,0.51,0.50,0.48,0.47,0.48,0.48,0.47,0.46,0.47,0.47,0.47,0.47,0.49,0.48,0.48,0.48,0.48,0.46,0.45,0.45,0.45,0.44,0.43,0.42,0.43,0.43,0.43,0.45,0.46,0.45,0.47,0.47,0.46,0.48,0.48,0.49,0.50,0.51,0.52,0.53,0.54,0.55,0.54,0.55,0.56,0.56,0.58,0.59,0.60,0.60,0.61,0.61,0.62,0.62,0.64,0.65,0.66,0.68,0.70,0.71,0.73,0.73,0.75,0.76,0.78,0.78,0.79,0.79,0.79,0.79,0.80,0.80,0.79,0.80,0.80,0.80,0.80,0.81,0.81
Q8IWD4	0.90,0.90,0.90,0.90,0.89,0.89,0.89,0.89,0.89,0.89,0.88,0.88,0.88,0.88,0.88,0.88,0.88,0.88,0.88,0.88,0.88,0.87,0.88,0.88,0.88,0.88,0.88,0.88,0.88,0.88,0.88,0.88,0.88,0.88,0.88,0.88,0.88,0.88,0.87,0.87,0.87,0.87,0.87,0.87,0.87,0.87,0.88,0.88,0.88,0.88,0.88,0.88,0.89,0.89,0.89,0.89,0.90,0.90,0.90,0.90,0.90,0.90,0.90,0.90,0.90,0.89,0.90,0.90,0.89,0.90,0.89,0.90,0.89,0.89,0.89,0.89,0.89,0.88,0.89,0.89,0.88,0.88,0.88,0.88,0.88,0.89,0.89,0.88,0.89,0.88,0.88,0.88,0.88,0.87,0.87,0.87,0.87,0.87,0.87,0.87,0.87,0.86,0.86,0.86,0.86,0.86,0.86,0.85,0.85,0.85,0.85,0.85,0.85,0.84,0.84,0.84,0.85,0.84,0.84,0.83,0.84,0.84,0.83,0.82,0.81,0.81,0.80,0.79,0.79,0.77,0.77,0.75,0.75,0.74,0.74,0.73,0.71,0.72,0.71,0.71,0.71,0.70,0.70,0.69,0.69,0.69,0.68,0.68,0.67,0.68,0.67,0.67,0.67,0.67,0.67,0.67,0.66,0.65,0.66,0.65,0.64,0.63,0.63,0.62,0.62,0.62,0.63,0.62,0.62,0.63,0.64,0.64,0.64,0.64,0.64,0.64,0.64,0.64,0.63,0.62,0.62,0.62,0.62,0.63,0.64,0.64,0.65,0.65,0.65,0.65,0.65,0.65,0.65,0.65,0.64,0.65,0.65,0.66,0.67,0.68,0.68,0.69,0.70,0.71,0.73,0.75,0.75,0.75,0.76,0.76,0.77,0.77,0.77,0.79,0.80,0.81,0.81,0.83,0.84,0.84,0.85,0.85,0.85,0.86,0.85,0.85,0.86,0.86,0.86,0.86,0.87,0.87,0.87,0.88,0.88,0.88,0.88,0.88,0.88,0.88,0.87,0.88,0.87,0.87,0.87,0.87,0.87,0.86,0.87,0.86,0.87,0.87,0.87,0.87,0.87,0.87,0.86,0.87,0.87,0.87,0.87,0.87,0.87,0.87,0.87,0.87,0.87,0.87,0.87,0.87,0.87,0.87,0.88,0.87,0.87,0.87,0.87,0.87,0.88
Q96HJ3	0.88,0.89,0.89,0.89,0.89,0.89,0.90,0.90,0.90,0.90,0.90,0.90,0.91,0.91,0.90,0.90,0.90,0.90,0.90,0.90,0.90,0.89,0.90,0.90,0.90,0.89,0.89,0.88,0.89,0.89,0.89,0.89,0.90,0.89,0.89,0.89,0.89,0.89,0.90,0.89,0.90,0.90,0.90,0.89,0.90,0.89,0.89,0.89,0.89,0.89,0.88,0.88,0.88,0.88,0.88,0.89,0.89,0.89,0.89,0.89,0.89,0.89,0.90,0.89,0.90,0.90,0.90,0.91,0.91,0.90,0.90,0.90,0.90,0.90,0.90,0.90,0.90,0.91,0.90,0.90,0.90,0.90,0.90,0.90,0.89,0.89,0.90,0.89,0.90,0.89,0.89,0.89,0.89,0.89,0.88,0.88,0.88,0.88,0.88,0.88,0.88,0.87,0.87,0.87,0.86,0.87,0.86,0.86,0.85,0.84,0.85,0.85,0.85,0.85,0.84,0.84,0.84,0.83,0.83,0.83,0.83,0.82,0.81,0.80,0.80,0.79,0.78,0.77,0.77,0.75,0.74,0.73,0.72,0.72,0.71,0.70,0.69,0.68,0.67,0.67,0.66,0.65,0.64,0.64,0.63,0.62,0.62,0.61,0.60,0.60,0.59,0.58,0.58,0.57,0.57,0.57,0.56,0.55,0.55,0.54,0.53,0.53,0.53,0.54,0.53,0.53,0.53,0.53,0.53,0.53,0.53,0.53,0.54,0.54,0.54,0.53,0.54,0.55,0.54,0.55,0.55,0.55,0.54,0.55,0.55,0.55,0.55,0.55,0.55,0.56,0.56,0.56,0.57,0.56,0.56,0.56,0.56,0.56,0.56,0.56,0.55,0.56,0.56,0.56,0.56,0.56,0.56,0.56,0.57,0.57,0.57,0.56,0.56,0.56,0.57,0.57,0.57,0.57,0.56,0.56,0.56,0.56,0.56,0.56,0.56,0.56,0.56,0.57,0.57,0.56,0.56,0.56,0.56,0.56,0.56,0.56,0.56,0.56,0.56,0.57,0.57,0.58,0.57,0.57,0.56,0.56,0.56,0.56,0.56,0.56,0.56,0.56,0.56,0.57,0.57,0.56,0.56,0.56,0.56,0.56,0.56,0.56,0.55,0.55,0.56,0.56,0.57,0.58,0.57,0.58,0.57,0.58,0.57,0.57,0.56,0.57,0.56,0.57,0.58,0.58,0.58,0.57,0.57,0.57,0.58,0.57,0.58,0.59,0.59,0.59,0.60,0.61,0.61,0.62,0.62,0.63,0.63,0.64,0.64,0.64,0.66,0.67,0.68,0.69,0.69,0.69,0.70,0.70,0.70,0.70,0.71,0.72,0.72,0.74,0.74,0.76,0.75,0.77,0.76,0.77,0.78,0.79,0.80,0.81,0.81,0.82,0.83,0.83,0.83,0.84,0.84,0.84,0.84,0.85,0.84,0.84,0.84,0.86,0.85,0.86,0.86,0.86,0.86,0.86,0.86,0.86,0.87,0.87,0.87,0.87,0.87,0.87,0.88,0.88,0.87,0.88,0.87,0.88,0.88,0.88,0.87,0.87,0.87,0.87,0.87,0.87,0.87,0.86,0.87,0.87,0.87,0.87,0.86
H3BNL1	0.57,0.58,0.59,0.58,0.58,0.59,0.57,0.58,0.59,0.59,0.59,0.59,0.59,0.59,0.59,0.60,0.61,0.60,0.61,0.61,0.60,0.59,0.58,0.58,0.57,0.58,0.59,0.59,0.59,0.57,0.57,0.56,0.55,0.56,0.57,0.56,0.57,0.57,0.57,0.57,0.57,0.58,0.57,0.57,0.57,0.57,0.55,0.55,0.54,0.53,0.52,0.52,0.52,0.52,0.52,0.53,0.53,0.53,0.53,0.53,0.52,0.52,0.53,0.52,0.51,0.52,0.52,0.51,0.51,0.52,0.53,0.52,0.52,0.53,0.53,0.52,0.52,0.52,0.51,0.50,0.51,0.52,0.52,0.52,0.53,0.54,0.53,0.53,0.54,0.56,0.56,0.56,0.57,0.56,0.55,0.57,0.55,0.56,0.55,0.55,0.56,0.57,0.57,0.57,0.58,0.60,0.59,0.59,0.59,0.61,0.60,0.61,0.62,0.63,0.64,0.64,0.65,0.66,0.66,0.66,0.67,0.67,0.66,0.66,0.67,0.66,0.66,0.66,0.68,0.68,0.69,0.70,0.71,0.72,0.73,0.74,0.73,0.75,0.74,0.75,0.75,0.75,0.76,0.77,0.77,0.77,0.77,0.77,0.78,0.78,0.78,0.79,0.78,0.79,0.79,0.79,0.79,0.79,0.79,0.80,0.81,0.81,0.82,0.82,0.83,0.83,0.83,0.83,0.83,0.82,0.82,0.80,0.80,0.80,0.78,0.77,0.77,0.77,0.76,0.75,0.75,0.75,0.75,0.75,0.75,0.75,0.75,0.75,0.74,0.74,0.74,0.74,0.73,0.73,0.72,0.72,0.72,0.71,0.70,0.70,0.69,0.69,0.68,0.68
Q96JN2	0.86,0.86,0.87,0.87,0.88,0.88,0.87,0.88,0.88,0.88,0.89,0.88,0.89,0.88,0.88,0.88,0.88,0.88,0.89,0.88,0.88,0.88,0.88,0.88,0.88,0.88,0.88,0.88,0.89,0.89,0.89,0.89,0.89,0.88,0.88,0.87,0.86,0.85,0.84,0.83,0.82,0.81,0.80,0.79,0.78,0.77,0.76,0.76,0.74,0.73,0.72,0.70,0.70,0.69,0.69,0.68,0.67,0.66,0.65,0.63,0.63,0.62,0.61,0.61,0.60,0.60,0.59,0.58,0.58,0.56,0.55,0.54,0.53,0.54,0.54,0.54,0.54,0.54,0.54,0.54,0.53,0.54,0.54,0.53,0.53,0.53,0.53,0.53,0.53,0.53,0.53,0.54,0.54,0.54,0.54,0.53,0.52,0.52,0.52,0.52,0.53,0.53,0.54,0.53,0.53,0.53,0.53,0.53,0.53,0.53,0.53,0.54,0.54,0.53,0.54,0.53,0.52,0.52,0.52,0.53,0.53,0.53,0.53,0.53,0.54,0.53,0.53,0.53,0.54,0.53,0.54,0.54,0.54,0.54,0.54,0.54,0.55,0.55,0.55,0.55,0.55,0.55,0.55,0.54,0.55,0.55,0.55,0.55,0.54,0.54,0.53,0.54,0.54,0.54,0.54,0.54,0.55,0.55,0.55,0.55,0.55,0.54,0.54,0.54,0.54,0.54,0.55,0.54,0.54,0.53,0.54,0.53,0.53,0.53,0.53,0.53,0.53,0.53,0.53,0.53,0.53,0.53,0.53,0.53,0.54,0.53,0.54,0.54,0.55,0.56,0.57,0.58,0.58,0.58,0.58,0.58,0.58,0.59,0.59,0.59,0.58,0.58,0.58,0.59,0.59,0.59,0.59,0.58,0.59,0.59,0.60,0.60,0.60,0.60,0.60,0.60,0.60,0.61,0.61,0.61,0.61,0.61,0.61,0.61,0.61,0.61,0.60,0.60,0.60,0.59,0.59,0.58,0.57,0.56,0.56,0.56,0.56,0.56,0.56,0.55,0.56,0.57,0.57,0.56,0.55,0.55,0.56,0.56,0.56,0.56,0.56,0.56,0.56,0.56,0.56,0.56,0.56,0.57,0.57,0.58,0.58,0.60,0.61,0.62,0.63,0.64,0.64,0.65,0.66,0.66,0.68,0.67,0.67,0.68,0.69,0.69,0.68,0.68,0.68,0.68,0.68,0.67,0.67,0.67,0.67,0.67,0.68,0.68,0.69,0.68,0.68,0.68,0.67,0.67,0.66,0.66,0.65,0.65,0.65,0.63,0.63,0.62,0.61,0.59,0.58,0.58,0.55,0.54,0.54,0.53,0.52,0.50,0.50,0.49,0.48,0.47,0.48,0.47,0.46,0.47,0.45,0.46,0.46,0.46,0.45,0.45,0.46,0.44,0.44,0.43,0.43,0.42,0.42,0.43,0.42,0.43,0.44,0.44,0.45,0.44,0.45,0.46,0.45,0.44,0.45,0.45,0.43,0.44,0.45,0.45,0.44,0.45,0.45,0.44,0.45,0.46,0.46,0.46,0.46,0.46,0.45,0.46,0.46,0.46,0.45,0.46,0.46,0.44,0.45,0.45,0.45,0.45,0.46,0.46,0.44,0.45,0.44,0.43,0.42,0.41,0.42,0.41,0.41,0.41,0.42,0.43,0.43,0.45,0.46,0.46,0.46,0.47,0.47,0.47,0.48,0.48,0.48,0.48,0.49,0.50,0.51,0.52,0.53,0.53,0.53,0.54,0.54,0.54,0.56,0.56,0.56,0.56,0.57,0.57,0.57,0.58,0.59,0.59,0.60,0.61,0.61,0.60,0.62,0.61,0.61,0.61,0.60,0.60,0.59,0.59,0.59,0.59,0.59,0.58,0.58,0.58,0.58,0.58,0.58,0.58,0.57,0.57,0.56,0.55,0.54,0.54,0.54,0.54,0.54,0.54,0.54,0.54,0.54,0.54,0.55,0.55,0.54,0.53,0.53,0.53,0.52,0.52,0.52,0.51,0.51,0.51,0.51,0.51,0.50,0.50,0.49,0.49,0.48,0.48,0.46,0.47,0.47,0.46,0.46,0.46,0.46,0.45,0.45,0.45,0.44,0.45,0.45,0.44,0.43,0.43,0.43,0.41,0.41,0.40,0.40,0.39,0.39,0.40,0.39,0.40,0.40,0.42,0.42,0.42,0.43,0.44,0.45,0.45,0.45,0.46,0.46,0.46,0.46,0.47,0.47,0.48,0.48,0.48,0.47,0.47,0.47,0.47,0.47,0.47,0.47,0.47,0.47,0.48,0.48,0.48,0.49,0.49,0.49,0.49,0.50,0.50,0.50,0.50,0.49,0.49,0.49,0.49,0.48,0.47,0.47,0.47,0.46,0.44,0.44,0.44,0.43,0.43,0.44,0.43,0.43,0.43,0.43,0.43,0.42,0.43,0.43,0.43,0.43,0.44,0.44,0.44,0.46,0.46,0.46,0.46,0.48,0.47,0.48,0.49,0.50,0.49,0.48,0.48,0.48,0.47,0.47,0.47,0.47,0.46,0.46,0.46,0.45,0.45,0.45,0.45,0.45,0.45,0.45,0.44,0.44,0.44,0.44,0.43,0.43,0.43,0.42,0.41,0.41,0.41,0.40,0.40,0.40,0.38,0.37,0.37,0.37,0.35,0.35,0.35,0.34,0.32,0.33,0.34,0.34,0.33,0.34,0.34,0.33,0.33,0.34,0.34,0.34,0.34,0.34,0.34,0.34,0.35,0.35,0.35,0.36,0.37,0.36,0.36,0.38,0.39,0.40,0.42,0.44,0.45,0.45,0.47,0.47,0.48,0.49,0.50,0.51,0.51,0.52,0.53,0.52,0.53,0.54,0.53,0.53,0.54,0.53,0.53,0.54,0.55,0.53,0.54,0.55,0.54,0.53,0.54,0.54,0.52,0.52,0.52,0.51,0.50,0.50,0.51,0.50,0.49,0.49,0.48,0.47,0.46,0.45,0.43,0.42,0.42,0.40,0.39,0.40,0.39,0.37,0.37,0.38,0.37,0.36,0.36,0.37,0.36,0.36,0.37,0.36,0.35,0.36,0.37,0.36,0.36,0.38,0.37,0.37,0.38,0.39,0.39,0.40,0.41,0.41,0.41,0.41,0.42,0.41,0.41,0.42,0.42,0.43,0.43,0.45,0.46,0.46,0.48,0.49,0.49,0.51,0.53,0.53,0.54,0.56,0.57,0.58,0.59,0.61,0.62,0.63,0.65,0.66,0.67,0.68,0.70,0.71,0.72,0.74,0.75,0.76,0.77,0.78,0.79,0.79,0.81,0.82,0.83,0.84,0.86,0.87,0.88,0.88,0.89,0.89,0.90,0.90,0.91,0.91,0.91,0.92,0.92,0.93,0.92,0.92,0.93,0.92,0.92,0.92,0.92,0.92,0.92,0.93,0.93,0.93,0.93,0.93,0.93,0.93,0.92,0.92,0.92,0.93,0.92,0.92,0.92,0.92,0.92,0.92,0.92,0.92,0.92,0.92,0.92,0.92,0.92,0.92,0.92,0.91,0.91,0.91,0.90,0.90,0.90,0.90,0.90,0.90,0.90,0.89,0.89,0.88,0.88,0.87,0.85,0.85,0.85,0.82,0.81,0.80,0.78,0.77,0.75,0.74,0.72,0.71,0.70,0.68,0.66,0.66,0.64,0.62,0.61,0.60,0.59,0.57,0.56,0.55,0.53,0.52,0.51,0.50,0.48,0.48,0.46,0.45,0.43,0.42,0.41,0.39,0.39,0.39,0.37,0.37,0.36,0.36,0.35,0.35,0.36,0.36,0.35,0.36,0.36,0.36,0.35,0.36,0.36,0.35,0.36,0.37,0.36,0.37,0.38,0.38,0.38,0.39,0.41,0.41,0.41,0.43,0.44,0.45,0.45,0.47,0.47,0.47,0.49,0.50,0.50,0.50,0.51,0.51,0.51,0.52,0.53,0.53,0.53,0.54,0.54,0.54,0.55,0.56,0.57,0.57,0.59,0.59,0.60,0.61,0.61,0.61,0.61,0.62,0.61,0.61,0.61,0.61,0.61,0.60,0.60,0.60,0.59,0.59,0.58,0.57,0.57,0.56,0.56,0.57,0.57,0.57,0.57,0.57,0.57,0.57,0.56,0.57,0.57,0.58,0.58,0.59,0.59,0.60,0.61,0.61,0.61,0.62,0.62,0.64,0.64,0.66,0.67,0.67,0.68,0.69,0.69,0.70,0.71,0.72,0.73,0.73,0.74,0.74,0.75,0.76,0.77,0.78,0.80,0.80,0.80,0.81,0.81,0.83,0.84,0.85,0.86,0.87,0.88,0.88,0.89,0.89,0.89,0.89,0.89,0.89,0.90,0.90,0.90,0.89,0.88,0.88,0.88,0.88,0.88,0.87,0.86,0.86,0.86,0.86,0.85,0.84,0.83,0.82,0.81,0.81,0.80,0.80,0.79,0.79,0.78,0.78,0.77,0.76,0.75,0.74,0.74,0.73,0.73,0.72,0.71,0.71,0.71,0.70,0.69,0.69,0.69,0.69,0.69,0.68,0.69,0.70,0.70,0.70,0.69,0.70,0.71,0.71,0.71,0.72,0.72,0.73,0.74,0.75,0.76,0.77,0.78,0.79,0.79,0.80,0.81,0.82,0.82,0.83,0.84,0.84,0.85,0.86,0.87,0.88,0.88,0.89,0.90,0.90,0.91,0.92,0.92,0.92,0.92,0.92,0.93,0.92,0.93,0.93,0.94,0.94,0.94,0.94,0.94,0.94,0.94,0.94,0.93,0.94,0.93,0.93,0.93,0.93,0.93,0.93,0.93,0.93,0.93,0.92,0.92,0.92,0.92,0.92,0.92,0.91,0.91,0.90,0.89,0.89,0.88,0.87,0.86,0.85,0.84,0.83,0.82,0.81,0.80,0.79,0.78,0.76,0.77,0.77,0.76,0.75,0.74,0.74,0.73,0.73,0.73,0.73,0.73,0.73,0.72,0.71,0.70,0.70,0.69,0.68,0.67,0.66,0.66,0.65,0.64,0.63,0.63,0.62,0.61,0.62,0.61
Q8N715	0.92,0.92,0.92,0.92,0.92,0.93,0.93,0.92,0.92,0.92,0.92,0.92,0.91,0.92,0.91,0.92,0.92,0.91,0.91,0.92,0.92,0.91,0.91,0.92,0.92,0.92,0.92,0.92,0.92,0.92,0.91,0.92,0.92,0.92,0.92,0.92,0.91,0.91,0.92,0.91,0.91,0.91,0.91,0.91,0.91,0.91,0.91,0.91,0.91,0.91,0.91,0.92,0.92,0.92,0.92,0.93,0.92,0.92,0.92,0.92,0.92,0.92,0.93,0.92,0.92,0.92,0.92,0.92,0.92,0.91,0.91,0.92,0.91,0.91,0.91,0.91,0.91,0.92,0.92,0.92,0.92,0.92,0.93,0.93,0.93,0.92,0.92,0.92,0.91,0.91,0.91,0.91,0.91,0.90,0.91,0.90,0.91,0.91,0.91,0.91,0.91,0.91,0.91,0.91,0.91,0.91,0.91,0.90,0.91,0.91,0.92,0.92,0.92,0.92,0.92,0.92,0.92,0.92,0.92,0.92,0.91,0.92,0.91,0.91,0.91,0.91,0.91,0.91,0.92,0.92,0.92,0.92,0.92,0.92,0.92,0.92,0.92,0.92,0.91,0.91,0.92,0.91,0.91,0.91,0.90,0.90,0.90,0.91,0.91,0.91,0.90,0.90,0.90,0.89,0.89,0.89,0.89,0.89,0.88,0.88,0.88,0.88,0.88,0.89,0.89,0.89,0.89,0.89,0.89,0.88,0.88,0.88,0.88,0.89,0.89,0.89,0.89,0.88,0.88,0.88,0.88,0.88,0.88,0.89,0.89,0.89,0.89,0.89,0.88,0.89,0.88,0.89,0.89,0.89,0.89,0.90,0.90,0.90,0.90,0.90,0.90,0.90,0.90,0.90,0.90,0.91,0.91,0.90,0.90,0.90,0.90,0.90,0.90,0.90,0.89,0.89,0.88,0.88,0.87,0.86,0.85,0.85,0.83,0.82,0.81,0.81,0.80,0.80,0.79,0.79,0.79,0.78,0.76,0.76,0.75,0.74,0.73,0.73,0.72,0.71,0.70,0.69,0.68,0.67,0.66,0.65,0.64,0.63,0.62,0.61,0.61,0.60,0.59,0.59,0.58,0.57,0.57,0.57,0.57,0.56,0.57,0.57,0.57,0.57,0.57,0.57,0.57,0.56,0.56,0.55,0.55,0.54,0.55,0.56,0.55,0.54,0.54,0.54,0.53,0.54,0.54,0.55,0.55,0.55,0.56,0.56,0.56,0.56,0.55,0.55,0.56,0.56,0.56,0.56,0.56,0.56,0.56,0.56,0.56,0.56,0.56,0.57,0.57,0.58,0.58,0.59,0.60,0.61,0.62,0.62,0.63,0.65,0.65,0.66,0.67,0.68,0.69,0.71,0.71,0.72,0.73,0.74,0.75,0.75,0.76,0.77,0.77,0.78,0.78,0.79,0.79,0.80,0.81,0.82,0.83,0.83,0.83,0.84,0.85,0.84,0.84,0.84,0.85,0.84,0.84,0.83,0.82,0.81,0.80,0.80,0.80,0.79,0.78,0.77,0.76,0.75,0.75,0.75,0.73,0.73,0.72,0.71,0.70,0.69,0.68,0.67,0.66,0.66,0.65,0.65,0.65,0.64,0.64,0.63,0.62,0.60,0.60,0.60,0.59,0.59,0.59,0.59,0.58,0.57,0.58,0.58,0.58,0.59,0.60,0.59,0.59,0.59,0.58,0.58,0.57,0.57,0.57,0.57,0.56,0.56,0.56,0.56,0.56,0.56,0.56,0.56,0.56,0.56,0.56,0.57,0.56,0.56,0.56,0.56,0.55,0.56,0.56,0.56,0.56,0.56,0.55,0.56,0.56,0.56,0.56,0.55,0.55,0.55,0.55,0.54,0.54,0.54,0.55,0.56,0.56,0.56,0.56,0.56,0.56,0.55,0.55,0.55,0.55,0.55,0.54,0.54,0.55,0.55,0.55,0.55,0.55,0.55,0.55,0.54,0.55,0.55,0.55,0.54,0.55,0.54,0.54,0.55,0.55,0.56,0.55,0.55,0.56,0.55,0.56,0.56,0.57,0.56,0.56,0.55,0.55,0.55,0.55,0.56,0.56,0.56,0.56,0.56,0.56,0.57,0.56,0.57,0.57,0.57,0.57,0.56,0.56,0.55,0.56,0.56,0.56,0.56,0.55,0.56,0.56,0.56,0.56,0.56,0.56,0.55,0.54,0.55,0.55,0.55,0.55,0.54,0.54,0.54,0.55,0.55,0.55,0.55,0.55,0.54,0.55,0.55,0.55,0.55,0.55,0.55,0.54,0.54,0.54,0.54,0.54,0.54,0.54,0.54,0.55,0.55,0.55,0.56,0.56,0.56,0.56,0.56,0.55,0.56,0.56,0.55,0.56,0.56,0.56,0.56,0.56,0.56,0.56,0.56,0.56,0.56,0.57,0.58,0.59,0.59,0.60,0.61,0.61,0.62,0.62,0.62,0.63,0.64,0.66,0.66,0.68,0.68,0.69,0.70,0.71,0.72,0.73,0.73,0.73,0.74,0.75,0.75,0.77,0.77,0.78,0.79,0.79,0.80,0.80,0.81,0.80,0.80,0.81,0.80,0.81,0.80,0.81,0.80,0.81,0.81,0.81,0.81,0.81,0.81,0.81,0.81,0.82,0.81,0.81,0.81,0.81,0.81,0.81,0.80,0.80,0.79,0.79,0.78,0.79,0.78,0.77,0.78,0.77,0.77,0.76
Q8WTX7	0.20,0.20,0.19,0.19,0.21,0.20,0.20,0.20,0.20,0.19,0.19,0.19,0.19,0.21,0.23,0.25,0.24,0.26,0.26,0.27,0.26,0.25,0.24,0.24,0.24,0.24,0.24,0.24,0.25,0.24,0.24,0.23,0.23,0.23,0.23,0.23,0.23,0.24,0.22,0.22,0.24,0.23,0.22,0.23,0.25,0.24,0.26,0.27,0.27,0.28,0.28,0.28,0.30,0.30,0.28,0.26,0.24,0.24,0.22,0.22,0.21,0.21,0.22,0.24,0.26,0.27,0.29,0.30,0.30,0.31,0.32,0.33,0.33,0.33,0.33,0.34,0.34,0.34,0.35,0.35,0.35,0.33,0.33,0.33,0.32,0.31,0.31,0.30,0.30,0.30,0.29,0.28,0.28,0.26,0.25,0.25,0.25,0.26,0.26,0.27,0.26,0.26,0.25,0.24,0.23,0.21,0.20,0.21,0.20,0.19,0.19,0.18,0.18,0.18,0.18,0.18,0.17,0.17,0.19,0.19,0.18,0.20,0.20,0.20,0.21,0.21,0.22,0.22,0.23,0.23,0.25,0.26,0.27,0.28,0.30,0.31,0.33,0.35,0.36,0.37,0.39,0.40,0.41,0.43,0.45,0.47,0.48,0.50,0.49,0.51,0.52,0.52,0.53,0.53,0.53,0.54,0.54,0.55,0.55,0.54,0.54,0.54,0.53,0.53,0.53,0.52,0.51,0.50,0.48,0.49,0.48,0.49,0.49,0.47,0.48,0.48,0.46,0.45,0.44,0.43,0.42,0.40,0.39,0.38,0.37,0.35,0.34,0.33,0.32,0.33,0.32,0.33,0.34,0.35,0.36,0.38,0.39,0.41,0.41,0.43,0.44,0.45,0.46,0.46,0.47,0.47,0.47,0.47,0.47,0.47,0.46,0.45,0.43,0.43,0.44,0.44,0.43,0.43,0.42,0.41,0.40,0.41,0.40,0.41,0.41,0.42,0.43,0.43,0.43,0.42,0.43,0.43,0.41,0.39,0.38,0.36,0.35,0.36,0.35,0.35,0.34,0.32,0.30,0.29,0.28,0.27,0.27,0.27,0.27,0.28,0.30,0.32,0.31,0.32,0.32,0.33,0.32,0.32,0.33,0.33,0.33,0.33,0.33,0.33,0.31,0.32,0.31,0.30,0.29,0.31,0.31,0.31,0.29,0.30,0.30,0.29,0.28,0.27,0.25,0.23,0.22,0.22,0.21,0.21,0.21,0.21,0.21,0.21,0.21,0.22,0.22,0.21,0.20,0.21,0.21,0.21,0.19,0.20,0.20,0.20,0.21,0.22,0.23,0.23,0.25,0.26,0.26,0.28,0.30,0.30,0.29,0.29,0.27,0.28,0.27,0.28,0.28,0.29,0.30,0.31,0.32,0.33,0.34,0.35,0.36,0.37,0.39,0.41,0.43
Q569K6	0.42,0.41,0.41,0.41,0.39,0.40,0.40,0.39,0.38,0.40,0.40,0.39,0.39,0.40,0.39,0.40,0.39,0.39,0.38,0.38,0.38,0.36,0.36,0.36,0.37,0.37,0.36,0.36,0.37,0.35,0.36,0.36,0.36,0.36,0.36,0.36,0.36,0.37,0.37,0.37,0.36,0.36,0.38,0.39,0.39,0.41,0.42,0.41,0.41,0.42,0.41,0.39,0.39,0.39,0.37,0.37,0.36,0.37,0.36,0.37,0.37,0.36,0.36,0.35,0.33,0.32,0.31,0.32,0.31,0.29,0.30,0.29,0.29,0.28,0.28,0.28,0.29,0.28,0.28,0.28,0.30,0.31,0.32,0.32,0.32,0.33,0.33,0.33,0.35,0.35,0.36,0.37,0.38,0.38,0.39,0.40,0.41,0.41,0.41,0.42,0.43,0.43,0.44,0.45,0.45,0.45,0.46,0.47,0.48,0.48,0.49,0.50,0.50,0.52,0.53,0.55,0.56,0.57,0.58,0.60,0.61,0.60,0.60,0.61,0.61,0.62,0.62,0.62,0.62,0.62,0.64,0.65,0.65,0.65,0.67,0.68,0.69,0.70,0.71,0.73,0.75,0.75,0.76,0.78,0.79,0.80,0.81,0.82,0.84,0.84,0.85,0.87,0.87,0.89,0.89,0.89,0.90,0.89,0.90,0.89,0.89,0.88,0.88,0.89,0.88,0.88,0.88,0.88,0.88,0.88,0.88,0.87,0.87,0.86,0.87,0.86,0.86,0.86,0.85,0.85,0.85,0.84,0.84,0.84,0.84,0.83,0.83,0.83,0.83,0.83,0.83,0.83,0.82,0.83,0.82,0.81,0.80,0.80,0.80,0.78,0.78,0.79,0.78,0.78,0.76,0.76,0.75,0.73,0.71,0.70,0.69,0.68,0.68,0.66,0.65,0.64,0.64,0.62,0.60,0.59,0.58,0.57,0.56,0.56,0.55,0.55,0.54,0.53,0.52,0.50,0.48,0.46,0.45,0.44,0.43,0.42,0.43,0.42,0.41,0.42,0.43,0.42,0.41,0.42,0.43,0.43,0.41,0.41,0.43,0.43,0.42,0.43,0.43,0.43,0.42,0.43,0.42,0.41,0.41,0.43,0.43,0.42,0.43,0.42,0.42,0.41,0.40,0.41,0.40,0.41,0.42,0.43,0.44,0.44,0.45,0.46,0.45,0.45,0.47,0.46,0.45,0.45,0.46,0.45,0.44,0.42,0.43,0.44,0.45,0.44,0.44,0.44,0.46,0.46,0.46,0.47,0.47,0.48,0.49,0.50,0.49,0.50,0.51,0.50,0.51,0.52,0.53,0.53,0.52,0.53,0.53,0.53,0.54,0.54,0.54,0.55,0.54,0.54,0.54,0.53,0.54,0.54,0.54,0.54,0.54,0.54,0.55,0.55,0.54,0.54,0.54,0.54,0.55,0.55,0.55,0.54,0.54,0.54,0.54,0.54,0.54,0.54,0.54,0.54,0.55,0.55,0.55,0.55,0.55,0.55,0.55,0.55,0.55,0.55,0.55,0.54,0.54,0.54,0.54,0.54,0.54,0.54,0.54,0.54,0.53,0.54,0.54,0.54,0.53,0.53,0.52,0.52,0.53,0.53,0.52,0.52,0.52,0.52,0.53,0.54,0.54,0.53,0.53,0.54,0.54,0.54,0.53,0.53,0.53,0.53,0.53,0.53,0.53,0.53,0.53,0.53,0.54,0.53,0.53,0.52,0.53,0.53,0.53,0.54,0.55,0.55,0.54,0.54,0.53,0.54,0.54,0.55,0.54,0.54,0.53,0.54,0.54,0.54,0.54,0.54,0.53,0.53,0.54,0.53,0.53,0.53,0.52,0.52,0.52,0.52,0.52,0.52,0.51,0.52,0.52,0.52,0.52,0.51,0.52,0.53,0.53,0.52,0.52,0.52,0.51,0.51,0.51,0.52,0.52,0.52,0.52,0.52,0.52,0.53,0.53,0.53,0.52,0.53,0.52,0.52,0.52,0.52,0.52,0.52,0.52,0.52,0.52,0.53,0.53,0.54,0.53,0.54,0.53,0.53,0.54,0.55,0.54,0.54,0.54,0.54,0.54,0.55,0.55,0.55,0.54,0.54,0.54,0.54,0.54,0.55,0.55,0.55,0.55,0.55,0.55,0.55,0.55,0.55,0.55,0.55,0.55,0.56,0.56,0.56,0.55,0.54,0.55,0.55,0.55,0.55,0.54,0.54,0.54,0.55,0.55,0.54,0.54,0.54,0.55,0.55,0.55,0.56,0.56,0.56,0.56,0.56,0.57,0.58,0.58,0.59,0.59,0.60,0.61,0.61,0.61,0.62,0.63,0.64,0.65,0.66,0.67,0.68,0.69,0.69,0.70,0.72,0.72,0.73,0.74,0.75,0.76,0.77,0.78,0.79,0.79,0.79,0.79,0.79,0.79,0.79,0.78,0.78,0.79,0.78,0.78,0.78,0.78,0.76,0.76,0.75,0.75,0.74,0.74,0.73,0.72,0.72,0.72,0.71,0.70,0.69,0.68,0.67,0.66,0.65,0.64,0.63,0.62,0.61,0.60,0.60,0.59,0.57,0.56,0.56,0.56,0.55,0.55,0.55,0.56,0.56,0.57,0.57,0.58,0.58,0.59,0.60,0.61,0.61,0.63,0.64,0.65,0.66,0.67,0.67,0.69,0.70,0.70,0.71,0.72,0.73,0.74,0.74,0.75,0.76,0.77,0.78,0.79,0.80,0.81,0.82,0.83,0.84,0.85,0.87,0.87,0.87,0.87,0.88,0.89,0.90,0.90,0.90,0.91,0.90,0.90,0.90,0.90,0.91,0.90,0.90,0.90,0.91,0.91,0.91,0.91,0.90,0.91,0.91,0.91,0.91,0.91,0.92,0.92,0.92,0.92,0.93,0.93,0.93,0.93,0.93,0.93,0.93,0.93,0.93,0.93,0.93,0.94,0.94,0.94,0.94,0.94,0.94,0.95,0.95,0.95,0.95,0.96,0.96,0.96,0.95,0.95,0.95,0.95,0.94,0.94,0.94,0.94,0.94,0.94,0.94,0.93,0.93,0.92,0.91,0.91,0.89,0.88,0.88,0.87,0.86,0.86,0.85,0.85,0.84,0.84,0.84,0.84,0.84,0.83,0.83,0.83,0.83,0.83,0.82,0.82,0.82,0.82,0.82,0.81,0.82,0.82,0.82,0.82,0.82,0.82,0.82,0.82,0.81,0.82,0.81,0.81,0.80,0.81,0.81,0.82,0.82,0.84,0.85,0.86,0.86,0.88,0.89
A0A096LP49	0.86,0.87,0.87,0.87,0.87,0.86,0.86,0.86,0.85,0.85,0.85,0.85,0.86,0.86,0.86,0.86,0.86,0.86,0.86,0.86,0.86,0.86,0.85,0.86,0.85,0.86,0.86,0.86,0.86,0.86,0.86,0.86,0.86,0.86,0.86,0.86,0.86,0.86,0.86,0.85,0.85,0.85,0.85,0.85,0.84,0.85,0.86,0.86,0.86,0.86,0.86,0.86,0.86,0.87,0.86,0.86,0.86,0.85,0.85,0.86,0.85,0.85,0.86,0.86,0.86,0.86,0.86,0.87,0.86,0.86,0.86,0.87,0.87,0.86,0.87,0.87,0.87,0.86,0.86,0.87,0.87,0.87,0.87,0.87,0.88,0.88,0.87,0.87,0.87,0.87,0.87,0.88,0.87,0.88,0.88,0.88,0.89,0.89,0.89,0.89,0.90,0.90,0.90,0.90,0.90,0.90,0.89,0.90,0.88,0.89,0.89,0.89,0.88,0.88,0.88,0.88,0.88,0.88,0.88,0.88,0.88,0.87,0.87,0.88,0.88,0.88,0.89,0.88,0.87,0.86,0.86,0.84,0.83,0.82,0.81,0.80,0.79,0.78,0.77,0.76,0.75,0.74,0.73,0.72,0.72,0.72,0.71,0.71,0.71,0.72,0.71,0.71,0.71,0.71,0.72,0.71,0.72,0.72,0.72,0.72,0.73,0.73,0.72,0.72,0.72,0.72,0.72,0.72,0.73,0.73,0.74,0.74,0.76,0.77,0.78,0.79,0.80,0.80,0.81,0.82,0.82,0.83,0.84,0.84,0.85,0.85,0.86,0.87,0.87,0.87,0.88,0.87,0.87,0.88,0.87,0.87,0.87,0.87,0.86,0.86,0.86,0.86,0.86,0.86,0.86,0.86,0.86,0.86,0.86,0.86,0.87,0.87,0.86,0.86,0.86,0.86,0.86,0.85,0.86,0.86,0.86,0.85,0.85,0.85,0.85,0.86,0.86,0.85,0.86,0.85,0.85,0.85,0.86,0.86,0.86,0.86,0.86,0.86,0.86,0.86,0.86,0.86,0.86,0.86,0.87,0.86,0.86,0.87,0.86,0.86,0.86,0.86,0.86,0.86,0.86,0.87,0.87,0.87,0.88,0.86,0.86,0.86,0.86,0.85,0.84,0.83,0.82,0.81,0.80,0.79,0.78,0.77,0.75,0.74,0.74,0.74,0.73,0.73,0.72,0.72,0.71,0.71,0.71,0.71,0.71,0.71,0.71,0.71,0.70,0.71,0.71,0.71,0.71,0.71,0.71,0.71,0.70,0.70,0.70,0.69,0.71,0.71,0.71,0.72,0.73,0.74,0.75,0.75,0.76,0.77,0.78,0.79,0.81,0.82,0.83,0.84,0.84,0.85,0.85,0.86,0.86,0.87,0.86,0.87,0.87,0.87,0.87,0.87,0.86,0.86,0.85,0.85,0.85,0.85,0.85,0.85,0.85,0.85,0.85,0.85,0.85,0.85,0.85,0.86,0.85,0.85,0.84,0.83,0.84,0.83,0.82,0.80,0.79,0.78,0.77,0.76,0.75,0.74,0.74,0.73,0.72,0.71,0.70,0.70,0.69,0.67,0.66,0.66,0.64,0.65,0.65,0.65,0.65,0.65,0.64,0.64,0.64,0.64,0.63,0.64,0.64,0.65,0.65,0.64,0.64,0.64,0.64,0.65,0.65,0.65,0.67,0.68,0.69,0.71,0.72,0.72,0.73,0.74,0.75,0.75,0.76,0.76,0.77,0.78,0.80,0.81,0.81,0.82,0.83,0.83,0.83,0.84,0.84,0.83,0.84,0.84,0.84,0.84,0.84,0.85,0.84,0.84,0.83,0.83,0.83,0.83,0.84,0.83,0.83,0.84,0.84,0.84,0.85,0.84,0.84,0.84,0.85,0.85,0.85,0.86,0.86,0.86,0.86,0.86,0.86,0.86,0.86,0.86,0.86,0.86,0.87,0.86,0.87,0.87,0.88,0.87,0.87,0.88,0.88,0.88,0.88,0.89,0.88,0.88,0.88,0.89,0.89,0.88,0.88,0.88,0.88,0.88,0.87,0.87,0.86,0.86,0.86,0.85,0.86,0.85,0.85,0.85,0.85,0.85,0.85,0.84,0.84,0.84,0.84,0.84,0.84,0.84,0.85,0.85,0.85,0.85,0.86,0.85,0.85,0.85,0.86,0.86,0.85,0.86,0.86,0.86,0.87,0.86,0.86,0.87,0.87,0.87,0.87,0.87,0.88,0.88,0.87,0.87,0.88,0.88,0.88,0.87,0.87,0.86,0.87,0.87,0.87,0.87,0.87,0.87,0.87,0.87,0.87,0.87,0.86,0.86,0.86,0.86,0.87,0.87,0.87,0.86,0.87,0.87,0.87,0.87,0.87,0.87,0.87,0.87,0.87,0.87,0.88,0.88,0.88,0.88,0.89,0.88,0.88,0.88,0.88,0.88,0.88,0.88,0.89,0.89,0.89,0.90,0.89,0.89,0.89,0.90,0.89,0.89,0.89,0.89,0.89,0.88,0.89,0.88,0.88,0.87,0.86,0.85,0.85,0.84,0.84,0.84,0.84,0.84,0.84,0.83,0.83,0.83,0.83,0.83,0.83,0.83,0.83,0.83,0.83,0.83,0.84,0.84,0.84,0.84,0.84,0.83,0.83,0.83,0.82,0.83,0.83,0.82,0.82,0.81,0.81,0.80,0.79,0.78,0.78,0.77,0.76,0.77,0.77,0.76,0.75,0.75,0.74,0.73,0.73,0.73,0.72,0.71,0.71,0.70,0.69,0.68,0.67,0.66,0.65,0.65,0.64,0.64,0.64,0.62,0.61,0.61,0.60,0.60,0.59,0.59,0.59,0.57,0.56,0.56,0.56,0.55,0.56,0.56,0.56,0.56,0.57,0.57,0.57,0.58,0.59,0.59,0.60,0.61,0.60,0.60,0.61,0.61,0.62,0.62,0.62,0.62,0.62,0.63,0.63,0.64,0.64,0.64,0.65,0.65,0.66,0.67,0.67,0.68,0.69,0.70,0.70,0.71,0.72,0.74,0.75,0.76,0.77,0.77,0.78,0.78,0.79,0.79,0.79,0.80,0.79,0.78,0.78,0.78,0.78,0.78,0.78,0.77,0.78,0.79,0.80,0.79,0.80,0.81,0.80,0.80,0.79,0.79,0.78,0.78,0.78,0.78,0.77,0.76,0.77,0.76,0.76,0.76,0.75,0.75,0.75,0.75,0.75,0.75,0.75,0.75,0.76,0.76,0.76,0.77,0.77,0.78,0.79,0.79,0.80,0.80,0.80,0.80,0.81,0.81,0.81,0.81,0.82,0.81,0.81,0.83,0.83,0.83,0.84,0.85,0.86,0.86,0.85,0.86,0.86,0.86,0.86,0.87,0.87,0.87,0.87,0.87,0.86,0.85,0.85,0.83,0.83,0.82,0.81,0.80,0.79,0.79,0.78,0.78,0.78,0.77,0.77,0.77,0.75,0.74,0.74,0.73,0.72,0.71,0.70,0.69,0.68,0.68,0.67,0.66,0.66,0.64,0.63,0.63,0.62,0.61,0.60,0.59,0.58,0.57,0.57,0.56,0.55,0.55,0.55,0.54,0.54,0.54,0.54,0.55,0.55,0.54,0.54,0.54,0.53,0.54,0.55,0.54,0.55,0.57,0.57,0.58,0.58,0.59,0.60,0.60,0.61,0.62,0.63,0.64,0.65,0.66,0.67,0.68,0.69,0.69,0.71,0.72,0.73,0.74,0.74,0.75,0.76,0.77,0.77,0.78,0.79,0.80,0.81,0.82,0.82,0.83,0.84,0.84,0.85,0.86,0.85,0.85,0.86,0.86,0.86,0.86,0.86,0.87,0.87,0.86,0.86,0.86,0.86,0.86,0.85,0.85,0.85,0.85,0.85,0.85,0.86,0.85,0.85,0.85,0.85,0.85,0.85,0.85,0.85,0.86,0.86,0.85,0.85,0.85,0.84,0.85,0.85,0.85,0.85,0.86,0.86,0.86,0.86,0.86,0.86,0.86,0.86,0.87,0.87,0.87,0.88,0.88,0.88,0.88,0.88,0.88,0.88,0.89,0.89,0.88,0.88,0.88,0.88,0.88,0.88,0.88,0.88,0.87,0.87,0.88,0.87,0.87,0.87,0.87,0.87,0.87,0.87,0.87,0.87,0.87,0.87,0.86,0.86,0.87,0.86,0.86,0.86,0.85,0.85,0.85,0.85,0.84,0.84,0.84,0.84,0.84,0.84,0.83,0.83,0.83,0.83,0.82,0.83,0.83,0.83,0.84,0.84,0.84,0.84,0.84,0.84,0.85,0.85,0.85,0.85,0.86,0.86,0.86,0.87,0.87,0.87,0.87,0.87,0.87,0.87,0.87,0.87,0.87,0.87,0.87,0.87,0.87,0.87,0.87,0.88,0.88,0.88,0.89,0.89,0.89,0.90,0.90,0.91,0.90,0.91,0.91,0.90,0.90,0.90,0.90,0.90,0.90,0.90,0.90,0.91,0.90,0.90,0.90,0.89,0.89,0.89,0.89,0.89,0.89,0.89,0.88,0.88,0.89,0.89,0.89,0.89,0.89,0.89,0.89,0.89,0.89,0.89,0.89,0.88,0.88,0.88,0.88,0.88,0.88,0.88,0.88,0.88,0.88,0.88,0.88,0.89
Q86V35	0.86,0.85,0.85,0.84,0.85,0.85,0.85,0.83,0.84,0.81,0.80,0.81,0.81,0.79,0.77,0.77,0.75,0.73,0.73,0.72,0.71,0.68,0.67,0.66,0.64,0.62,0.61,0.61,0.61,0.60,0.59,0.57,0.55,0.53,0.52,0.52,0.50,0.48,0.46,0.45,0.44,0.42,0.41,0.41,0.40,0.39,0.38,0.37,0.37,0.35,0.37,0.37,0.35,0.34,0.34,0.34,0.32,0.32,0.34,0.34,0.33,0.34,0.35,0.35,0.36,0.37,0.37,0.37,0.35,0.34,0.34,0.35,0.34,0.34,0.34,0.34,0.33,0.33,0.33,0.34,0.34,0.35,0.36,0.36,0.36,0.37,0.37,0.39,0.40,0.41,0.42,0.43,0.43,0.45,0.45,0.46,0.47,0.48,0.49,0.48,0.47,0.49,0.50,0.50,0.49,0.49,0.50,0.49,0.49,0.50,0.51,0.52,0.50,0.50,0.52,0.52,0.51,0.51,0.53,0.54,0.53,0.53,0.54,0.54,0.53,0.52,0.51,0.51,0.50,0.47,0.46,0.45,0.43,0.42,0.41,0.42,0.42,0.43,0.44,0.45,0.46,0.48,0.47,0.48,0.49,0.50,0.50,0.51,0.53,0.54,0.56,0.56,0.57,0.59,0.62,0.61,0.62,0.64,0.65,0.64,0.65,0.67,0.66,0.64,0.64,0.65,0.64,0.64,0.62,0.62,0.63,0.62,0.61,0.61,0.61,0.59,0.58,0.57,0.55,0.54,0.52,0.50,0.49,0.48,0.46,0.45,0.44,0.44,0.42,0.41,0.41,0.41,0.41,0.40,0.41,0.39,0.39,0.38,0.37,0.36,0.35,0.35,0.34,0.34,0.34,0.35,0.34,0.35,0.35,0.37,0.38,0.38,0.39,0.40,0.42
Q16581	0.77,0.74,0.71,0.70,0.69,0.66,0.64,0.64,0.62,0.60,0.60,0.59,0.58,0.57,0.57,0.56,0.55,0.54,0.54,0.53,0.52,0.50,0.49,0.46,0.45,0.44,0.42,0.40,0.38,0.38,0.36,0.35,0.35,0.35,0.34,0.33,0.32,0.31,0.30,0.28,0.28,0.26,0.27,0.26,0.25,0.25,0.25,0.24,0.24,0.24,0.24,0.23,0.23,0.23,0.22,0.22,0.22,0.22,0.22,0.21,0.21,0.21,0.21,0.21,0.22,0.22,0.22,0.22,0.23,0.23,0.23,0.23,0.24,0.22,0.21,0.20,0.21,0.20,0.20,0.20,0.21,0.21,0.20,0.20,0.20,0.20,0.19,0.19,0.19,0.19,0.19,0.19,0.19,0.18,0.18,0.18,0.17,0.17,0.17,0.17,0.16,0.17,0.17,0.17,0.17,0.17,0.18,0.19,0.20,0.19,0.20,0.21,0.21,0.20,0.21,0.21,0.22,0.22,0.22,0.23,0.25,0.25,0.25,0.26,0.28,0.28,0.28,0.29,0.30,0.30,0.32,0.32,0.33,0.33,0.34,0.35,0.35,0.35,0.36,0.36,0.37,0.37,0.36,0.36,0.38,0.37,0.37,0.38,0.38,0.38,0.38,0.36,0.34,0.34,0.34,0.33,0.34,0.35,0.36,0.38,0.39,0.40,0.41,0.43,0.44,0.45,0.46,0.49,0.49,0.50,0.52,0.53,0.54,0.56,0.58,0.59,0.60,0.62,0.64,0.65,0.66,0.68,0.69,0.71,0.73,0.74,0.75,0.75,0.74,0.75,0.76,0.78,0.80,0.82,0.84,0.85,0.86,0.86,0.86,0.87,0.87,0.86,0.86,0.86,0.86,0.86,0.85,0.85,0.85,0.85,0.84,0.85,0.85,0.84,0.85,0.84,0.85,0.85,0.84,0.84,0.85,0.85,0.85,0.85,0.85,0.85,0.85,0.85,0.85,0.86,0.86,0.86,0.86,0.86,0.86,0.86,0.87,0.87,0.87,0.87,0.88,0.87,0.88,0.87,0.87,0.87,0.88,0.88,0.88,0.89,0.89,0.89,0.89,0.90,0.89,0.89,0.89,0.89,0.89,0.89,0.89,0.88,0.89,0.88,0.88,0.88,0.88,0.88,0.88,0.87,0.88,0.87,0.87,0.87,0.87,0.87,0.87,0.87,0.87,0.87,0.87,0.87,0.87,0.87,0.87,0.87,0.88,0.87,0.87,0.86,0.85,0.85,0.83,0.81,0.80,0.79,0.77,0.76,0.75,0.74,0.74,0.73,0.73,0.72,0.73,0.72,0.73,0.72,0.71,0.70,0.70,0.68,0.67,0.65,0.64,0.63,0.61,0.60,0.58,0.56,0.55,0.53,0.52,0.49,0.48,0.46,0.45,0.43,0.41,0.40,0.40,0.39,0.38,0.39,0.38,0.38,0.38,0.38,0.37,0.38,0.37,0.37,0.36,0.36,0.36,0.35,0.36,0.34,0.34,0.35,0.36,0.35,0.35,0.36,0.36,0.35,0.36,0.36,0.35,0.35,0.36,0.36,0.35,0.35,0.36,0.35,0.35,0.35,0.35,0.35,0.34,0.34,0.35,0.34,0.33,0.34,0.34,0.33,0.33,0.34,0.34,0.35,0.34,0.34,0.33,0.32,0.32,0.32,0.32,0.31,0.30,0.29,0.28,0.27,0.27,0.27,0.28,0.27,0.27,0.27,0.27,0.26,0.27,0.27,0.26,0.25,0.25,0.25,0.24,0.25,0.25,0.24,0.25,0.25,0.25,0.24,0.25,0.25,0.25,0.26,0.26,0.26,0.26,0.27,0.26,0.26,0.27,0.27,0.25,0.25,0.26,0.26,0.26,0.27,0.28,0.29,0.29,0.30,0.31,0.32,0.34,0.35,0.37,0.38,0.40,0.42,0.44,0.46,0.48,0.50,0.51,0.53,0.55,0.56,0.58,0.60,0.62,0.63,0.64,0.66,0.66,0.67,0.69,0.69,0.69,0.70,0.72,0.72,0.73,0.75,0.76,0.77,0.78,0.79,0.80,0.81,0.82,0.84,0.84,0.85,0.86,0.86
O14523	0.67,0.66,0.65,0.65,0.65,0.64,0.64,0.63,0.63,0.62,0.62,0.62,0.62,0.61,0.62,0.61,0.61,0.61,0.61,0.61,0.61,0.60,0.60,0.59,0.60,0.60,0.60,0.61,0.60,0.61,0.61,0.62,0.63,0.64,0.65,0.66,0.67,0.67,0.67,0.67,0.68,0.69,0.69,0.68,0.68,0.66,0.66,0.66,0.66,0.65,0.65,0.65,0.64,0.64,0.65,0.65,0.66,0.68,0.67,0.68,0.67,0.65,0.66,0.64,0.63,0.61,0.60,0.58,0.56,0.55,0.54,0.53,0.51,0.50,0.49,0.49,0.48,0.46,0.45,0.45,0.44,0.42,0.41,0.41,0.40,0.40,0.40,0.40,0.39,0.39,0.39,0.39,0.39,0.38,0.38,0.38,0.37,0.37,0.36,0.37,0.35,0.36,0.35,0.34,0.33,0.35,0.35,0.35,0.35,0.36,0.37,0.36,0.37,0.39,0.38,0.38,0.37,0.36,0.38,0.37,0.37,0.36,0.37,0.38,0.37,0.38,0.40,0.41,0.40,0.40,0.40,0.40,0.39,0.39,0.39,0.37,0.36,0.36,0.34,0.34,0.33,0.33,0.32,0.32,0.32,0.32,0.31,0.30,0.30,0.31,0.31,0.32,0.33,0.33,0.32,0.33,0.33,0.33,0.33,0.32,0.33,0.32,0.33,0.32,0.31,0.31,0.30,0.30,0.29,0.29,0.29,0.29,0.29,0.29,0.29,0.30,0.30,0.30,0.32,0.33,0.33,0.34,0.33,0.33,0.33,0.34,0.34,0.34,0.34,0.34,0.33,0.34,0.32,0.32,0.31,0.31,0.30,0.30,0.29,0.29,0.30,0.30,0.32,0.33,0.34,0.36,0.38,0.38,0.39,0.40,0.41,0.42,0.43,0.44,0.43,0.44,0.44,0.44,0.44,0.43,0.41,0.40,0.40,0.40,0.40,0.40,0.40,0.41,0.41,0.42,0.41,0.41,0.39,0.40,0.38,0.39,0.39,0.40,0.41,0.43,0.44,0.45,0.46,0.46,0.46,0.46,0.46,0.47,0.47,0.48,0.48,0.49,0.50,0.50,0.52,0.53,0.54,0.55,0.57,0.59,0.59,0.61,0.62,0.63,0.63,0.64,0.65,0.65,0.64,0.64,0.63,0.64,0.63,0.64,0.63,0.63,0.63,0.63,0.61,0.61,0.61,0.59,0.60,0.58,0.59,0.58,0.57,0.55,0.53,0.51,0.48,0.46,0.44,0.42,0.41,0.40,0.39,0.38,0.37,0.36,0.35,0.34,0.32,0.33,0.32,0.33,0.33,0.33,0.33,0.34,0.35,0.34,0.34,0.34,0.35,0.36,0.37,0.36,0.36,0.35,0.35,0.33,0.33,0.33,0.33,0.31,0.32,0.32,0.32,0.32,0.32,0.33,0.33,0.32,0.32,0.32,0.32,0.34,0.34,0.36,0.36,0.36,0.36,0.37,0.35,0.34,0.34,0.32,0.33,0.33,0.33,0.32,0.33,0.34,0.35,0.35,0.37,0.37,0.38,0.38,0.39,0.40,0.40,0.41,0.39,0.40,0.40,0.40,0.40,0.40,0.42,0.44,0.45,0.47,0.47,0.47,0.49,0.49,0.47,0.45,0.43,0.42,0.41,0.40,0.40,0.41,0.41,0.41,0.42,0.41,0.43,0.44,0.46,0.47,0.47,0.48,0.48,0.48,0.49,0.50,0.52,0.53,0.53,0.55,0.56,0.57,0.57,0.58,0.57,0.56,0.57,0.55,0.54,0.53,0.52,0.52,0.53,0.51,0.50,0.51,0.53,0.55,0.56,0.56,0.56,0.56,0.55,0.56,0.55,0.55,0.55,0.53,0.52,0.50,0.49,0.48,0.49,0.48,0.48,0.48,0.48,0.48,0.48,0.48,0.48,0.48,0.48,0.49,0.49,0.50,0.51,0.51,0.51,0.52,0.52,0.53,0.54,0.55,0.56,0.56,0.57,0.56,0.57,0.58,0.60,0.62,0.64,0.66,0.68,0.69,0.70,0.72,0.74,0.75,0.77,0.78,0.79,0.79,0.79,0.78,0.79,0.79,0.79,0.79,0.78,0.77,0.77,0.76,0.75,0.75,0.74,0.74,0.74,0.74,0.75,0.76,0.76,0.76,0.77,0.78,0.79,0.79,0.80,0.79,0.79,0.79,0.78,0.78,0.78,0.78,0.78,0.77,0.77,0.75,0.74,0.73,0.73,0.72,0.71,0.71,0.70,0.70,0.69,0.68,0.67,0.67,0.68,0.68,0.68,0.68,0.69,0.69,0.70,0.70,0.70,0.69,0.68,0.68,0.67,0.67,0.66,0.65,0.65,0.65,0.65,0.66,0.65,0.65,0.65,0.66,0.66,0.66,0.67,0.68,0.69,0.70,0.71,0.71,0.73,0.73,0.74,0.74,0.75,0.76,0.77,0.78,0.78,0.78,0.78,0.78,0.79,0.80,0.80,0.81,0.82,0.82,0.84,0.84,0.85,0.86,0.86,0.87,0.87,0.88,0.88,0.88,0.88,0.88,0.89,0.89,0.89,0.88,0.88,0.88,0.88,0.87,0.87,0.88,0.88,0.88,0.88,0.88,0.89,0.89,0.89,0.88,0.88,0.88,0.88,0.89,0.90,0.90,0.89,0.89,0.90,0.90,0.89,0.90,0.90,0.89,0.90,0.90,0.89,0.89,0.89,0.89,0.88,0.88,0.88,0.88,0.88,0.88,0.89,0.89,0.89,0.89,0.89,0.88,0.88,0.88,0.88,0.88,0.88,0.88,0.88,0.89,0.89,0.90,0.89,0.89,0.88,0.88,0.88,0.89,0.88,0.88,0.88,0.89,0.88,0.89,0.89,0.89,0.90,0.90,0.91,0.90,0.90,0.90,0.91,0.90,0.90,0.90,0.90,0.90,0.90,0.90,0.90,0.90,0.90,0.90,0.90,0.90,0.90,0.90,0.90,0.90,0.90,0.90,0.89,0.90,0.90,0.90,0.90,0.90,0.90,0.91,0.90,0.90,0.90,0.90,0.90,0.90,0.89,0.89,0.89,0.88
P22223	0.82,0.82,0.82,0.83,0.83,0.84,0.84,0.85,0.84,0.84,0.84,0.85,0.85,0.85,0.85,0.85,0.85,0.85,0.85,0.85,0.85,0.85,0.85,0.85,0.86,0.86,0.87,0.86,0.87,0.87,0.87,0.87,0.88,0.88,0.89,0.89,0.89,0.89,0.89,0.90,0.90,0.90,0.90,0.90,0.90,0.90,0.90,0.89,0.89,0.89,0.90,0.90,0.89,0.89,0.89,0.89,0.89,0.89,0.90,0.90,0.89,0.90,0.90,0.90,0.90,0.90,0.90,0.89,0.89,0.89,0.89,0.89,0.89,0.89,0.89,0.88,0.89,0.89,0.89,0.88,0.88,0.88,0.88,0.89,0.88,0.88,0.88,0.88,0.89,0.88,0.87,0.86,0.85,0.83,0.83,0.81,0.80,0.78,0.77,0.75,0.75,0.74,0.74,0.73,0.72,0.71,0.70,0.68,0.67,0.66,0.64,0.63,0.61,0.61,0.60,0.59,0.59,0.59,0.58,0.57,0.55,0.53,0.51,0.50,0.48,0.46,0.45,0.44,0.42,0.40,0.39,0.40,0.40,0.39,0.41,0.40,0.40,0.39,0.40,0.39,0.39,0.38,0.39,0.37,0.37,0.36,0.35,0.34,0.33,0.33,0.33,0.34,0.32,0.33,0.32,0.31,0.32,0.30,0.29,0.29,0.28,0.29,0.29,0.29,0.29,0.29,0.28,0.29,0.28,0.29,0.31,0.31,0.31,0.31,0.31,0.30,0.31,0.32,0.33,0.33,0.33,0.33,0.31,0.31,0.30,0.31,0.30,0.31,0.32,0.33,0.33,0.33,0.32,0.34,0.33,0.34,0.35,0.35,0.36,0.35,0.36,0.36,0.36,0.36,0.37,0.36,0.38,0.38,0.39,0.40,0.40,0.39,0.39,0.38,0.37,0.38,0.37,0.36,0.34,0.35,0.34,0.36,0.36,0.36,0.36,0.38,0.39,0.40,0.40,0.40,0.39,0.39,0.38,0.38,0.36,0.37,0.36,0.36,0.35,0.34,0.36,0.35,0.36,0.36,0.37,0.37,0.39,0.39,0.38,0.37,0.36,0.35,0.35,0.35,0.36,0.37,0.35,0.36,0.35,0.35,0.34,0.35,0.34,0.35,0.36,0.35,0.34,0.32,0.32,0.32,0.32,0.33,0.34,0.34,0.34,0.34,0.34,0.33,0.32,0.31,0.31,0.29,0.30,0.29,0.28,0.29,0.29,0.28,0.28,0.28,0.30,0.29,0.29,0.28,0.27,0.25,0.26,0.26,0.26,0.27,0.27,0.27,0.26,0.26,0.25,0.24,0.25,0.25,0.26,0.26,0.26,0.28,0.27,0.27,0.27,0.28,0.28,0.28,0.28,0.29,0.29,0.31,0.32,0.32,0.33,0.32,0.30,0.30,0.29,0.29,0.29,0.29,0.29,0.30,0.30,0.30,0.32,0.32,0.32,0.32,0.32,0.32,0.33,0.32,0.32,0.32,0.33,0.33,0.34,0.33,0.32,0.31,0.32,0.32,0.32,0.32,0.31,0.32,0.32,0.33,0.32,0.32,0.33,0.33,0.33,0.32,0.33,0.32,0.31,0.31,0.31,0.31,0.31,0.32,0.31,0.31,0.32,0.31,0.30,0.31,0.31,0.32,0.33,0.32,0.32,0.31,0.32,0.31,0.31,0.30,0.30,0.30,0.31,0.29,0.30,0.30,0.30,0.31,0.33,0.33,0.34,0.34,0.34,0.33,0.31,0.31,0.31,0.31,0.31,0.31,0.31,0.32,0.33,0.32,0.32,0.32,0.32,0.31,0.32,0.31,0.31,0.31,0.31,0.32,0.32,0.33,0.33,0.34,0.34,0.35,0.35,0.36,0.37,0.37,0.38,0.37,0.38,0.38,0.37,0.35,0.35,0.33,0.33,0.33,0.34,0.34,0.34,0.35,0.36,0.38,0.39,0.40,0.40,0.39,0.39,0.39,0.39,0.39,0.40,0.40,0.41,0.41,0.40,0.39,0.38,0.38,0.37,0.37,0.36,0.37,0.38,0.38,0.37,0.37,0.36,0.35,0.33,0.33,0.32,0.34,0.33,0.33,0.33,0.32,0.33,0.33,0.35,0.35,0.35,0.35,0.35,0.34,0.34,0.33,0.34,0.33,0.33,0.32,0.32,0.31,0.30,0.30,0.30,0.30,0.31,0.33,0.34,0.34,0.35,0.34,0.34,0.32,0.32,0.32,0.31,0.31,0.31,0.31,0.31,0.31,0.30,0.30,0.31,0.31,0.31,0.31,0.29,0.27,0.28,0.29,0.28,0.28,0.27,0.27,0.27,0.25,0.26,0.26,0.28,0.29,0.30,0.30,0.31,0.30,0.30,0.29,0.27,0.27,0.27,0.27,0.27,0.27,0.29,0.30,0.31,0.31,0.32,0.33,0.33,0.33,0.33,0.34,0.34,0.33,0.34,0.36,0.36,0.37,0.38,0.37,0.36,0.35,0.34,0.35,0.35,0.36,0.39,0.40,0.40,0.39,0.38,0.37,0.36,0.35,0.35,0.35,0.35,0.36,0.36,0.36,0.36,0.37,0.38,0.37,0.36,0.37,0.36,0.36,0.34,0.35,0.33,0.33,0.31,0.32,0.33,0.33,0.32,0.33,0.33,0.34,0.33,0.34,0.33,0.34,0.33,0.33,0.32,0.29,0.29,0.29,0.30,0.30,0.32,0.32,0.34,0.35,0.36,0.36,0.36,0.37,0.39,0.40,0.40,0.40,0.41,0.42,0.42,0.44,0.45,0.46,0.47,0.48,0.49,0.50,0.50,0.50,0.50,0.50,0.50,0.50,0.50,0.51,0.51,0.52,0.52,0.53,0.54,0.56,0.58,0.59,0.60,0.61,0.62,0.63,0.65,0.65,0.65,0.66,0.66,0.66,0.66,0.66,0.66,0.66,0.67,0.67,0.67,0.68,0.68,0.69,0.70,0.71,0.72,0.73,0.74,0.75,0.76,0.77,0.78,0.79,0.80,0.81,0.82,0.83,0.83,0.84,0.85,0.85,0.85,0.86,0.85,0.85,0.85,0.85,0.86,0.85,0.86,0.86,0.86,0.86,0.86,0.87,0.86,0.86,0.86,0.86,0.86,0.86,0.86,0.85,0.85,0.84,0.84,0.83,0.82,0.82,0.81,0.80,0.80,0.79,0.78,0.78,0.77,0.76,0.75,0.75,0.74,0.73,0.72,0.72,0.70,0.69,0.69,0.66,0.65,0.65,0.64,0.62,0.62,0.62,0.61,0.61,0.60,0.60,0.61,0.60,0.60,0.60,0.60,0.60,0.61,0.61,0.63,0.63,0.64,0.64,0.64,0.65,0.66,0.66,0.67,0.67,0.67,0.68,0.69,0.70,0.71,0.73,0.74,0.75,0.76,0.78,0.79,0.79,0.81,0.80,0.80,0.79,0.79,0.78,0.79,0.80,0.79,0.79,0.79,0.78,0.77,0.77,0.76,0.74,0.74,0.73,0.72,0.71,0.70,0.69,0.69,0.69,0.69,0.69,0.69,0.68,0.68,0.67,0.66,0.66,0.65,0.64,0.63,0.62,0.61,0.60,0.59,0.57,0.56,0.56,0.57,0.57,0.58
Q9HA72	0.58,0.58,0.56,0.56,0.55,0.54,0.54,0.53,0.52,0.52,0.52,0.51,0.50,0.50,0.50,0.49,0.49,0.49,0.49,0.48,0.48,0.48,0.47,0.46,0.46,0.45,0.45,0.44,0.43,0.43,0.42,0.42,0.41,0.41,0.42,0.42,0.41,0.40,0.39,0.38,0.37,0.37,0.36,0.37,0.35,0.36,0.36,0.35,0.35,0.36,0.35,0.35,0.35,0.36,0.36,0.35,0.37,0.36,0.35,0.36,0.36,0.35,0.34,0.34,0.34,0.34,0.35,0.35,0.36,0.37,0.38,0.39,0.40,0.41,0.41,0.41,0.42,0.42,0.42,0.43,0.44,0.44,0.44,0.43,0.44,0.44,0.43,0.44,0.44,0.43,0.43,0.42,0.42,0.42,0.41,0.40,0.40,0.39,0.38,0.38,0.37,0.36,0.36,0.36,0.36,0.36,0.35,0.34,0.33,0.32,0.30,0.28,0.26,0.24,0.24,0.23,0.23,0.22,0.23,0.23,0.22,0.22,0.23,0.24,0.26,0.26,0.28,0.27,0.27,0.28,0.29,0.30,0.30,0.31,0.32,0.32,0.31,0.31,0.31,0.31,0.32,0.32,0.34,0.35,0.35,0.36,0.38,0.39,0.39,0.40,0.41,0.41,0.41,0.43,0.44,0.42,0.43,0.43,0.43,0.42,0.42,0.43,0.43,0.41,0.40,0.39,0.38,0.36,0.38,0.38,0.36,0.36,0.35,0.36,0.35,0.35,0.36,0.38,0.39,0.39,0.40,0.41,0.41,0.41,0.41,0.42,0.42,0.41,0.42,0.42,0.44,0.42,0.44,0.45,0.46,0.46,0.46,0.47,0.46,0.46,0.47,0.48,0.47,0.47,0.48,0.48,0.48,0.48,0.49,0.49,0.48,0.49,0.50,0.50,0.50,0.51,0.50,0.50,0.50,0.50,0.48,0.48,0.47,0.46,0.45,0.45,0.45,0.44,0.45,0.44,0.45,0.45,0.46,0.45,0.45,0.43,0.44,0.45,0.46,0.45,0.46,0.47,0.46,0.45,0.46,0.46,0.46,0.48,0.47,0.48,0.48,0.49,0.48,0.48,0.49,0.50,0.49,0.50,0.50,0.49,0.49,0.50,0.49,0.49,0.49,0.49,0.48,0.49,0.49,0.48,0.48,0.49,0.48,0.47,0.47,0.46,0.45,0.44,0.42,0.41,0.41,0.41,0.41,0.41,0.43,0.42,0.42,0.43,0.43,0.45,0.44,0.45,0.46,0.47,0.48,0.47,0.48,0.49,0.49,0.50,0.51,0.53,0.54,0.55,0.56,0.58,0.58,0.59,0.59,0.59,0.60,0.59,0.58,0.58,0.59,0.61,0.63,0.66,0.68,0.70,0.72,0.73,0.75
P17676	0.84,0.84,0.84,0.84,0.84,0.83,0.82,0.83,0.82,0.83,0.83,0.82,0.82,0.82,0.82,0.81,0.81,0.80,0.80,0.80,0.79,0.79,0.79,0.79,0.78,0.79,0.79,0.79,0.79,0.80,0.80,0.80,0.81,0.81,0.81,0.81,0.81,0.81,0.82,0.82,0.82,0.82,0.83,0.82,0.82,0.82,0.82,0.82,0.82,0.83,0.83,0.82,0.82,0.82,0.81,0.81,0.81,0.82,0.82,0.83,0.83,0.84,0.84,0.83,0.84,0.85,0.84,0.84,0.84,0.84,0.84,0.84,0.84,0.84,0.84,0.84,0.84,0.84,0.83,0.83,0.83,0.83,0.82,0.83,0.83,0.84,0.84,0.84,0.84,0.85,0.85,0.84,0.85,0.85,0.85,0.86,0.86,0.85,0.85,0.85,0.85,0.84,0.84,0.84,0.84,0.84,0.84,0.85,0.85,0.85,0.85,0.85,0.85,0.86,0.86,0.86,0.86,0.85,0.85,0.85,0.86,0.86,0.86,0.86,0.86,0.86,0.86,0.86,0.86,0.87,0.86,0.86,0.86,0.86,0.86,0.87,0.88,0.88,0.88,0.89,0.89,0.89,0.90,0.90,0.90,0.90,0.90,0.90,0.90,0.90,0.90,0.90,0.89,0.89,0.89,0.89,0.89,0.89,0.89,0.88,0.88,0.88,0.88,0.88,0.88,0.89,0.89,0.89,0.89,0.88,0.88,0.88,0.89,0.88,0.89,0.89,0.88,0.88,0.89,0.88,0.88,0.88,0.88,0.88,0.88,0.88,0.88,0.88,0.87,0.87,0.87,0.87,0.87,0.87,0.86,0.87,0.86,0.87,0.87,0.87,0.88,0.88,0.88,0.88,0.87,0.87,0.87,0.88,0.88,0.88,0.89,0.89,0.89,0.89,0.89,0.88,0.89,0.89,0.89,0.89,0.89,0.89,0.89,0.89,0.89,0.89,0.89,0.89,0.89,0.89,0.89,0.89,0.89,0.89,0.88,0.89,0.89,0.89,0.88,0.88,0.88,0.88,0.87,0.87,0.87,0.88,0.86,0.85,0.85,0.84,0.82,0.82,0.81,0.80,0.79,0.78,0.77,0.75,0.74,0.74,0.73,0.72,0.71,0.70,0.68,0.67,0.67,0.67,0.66,0.65,0.65,0.64,0.63,0.62,0.62,0.62,0.60,0.60,0.59,0.59,0.59,0.58,0.56,0.56,0.55,0.54,0.53,0.53,0.53,0.53,0.52,0.53,0.52,0.52,0.52,0.52,0.52,0.53,0.52,0.52,0.52,0.52,0.53,0.53,0.53,0.53,0.54,0.53,0.53,0.52,0.52,0.53,0.54,0.53,0.54,0.54,0.55,0.55,0.54,0.54,0.55,0.56,0.57,0.58,0.59,0.59,0.59,0.60,0.60,0.61,0.61,0.61,0.61,0.62,0.62,0.62,0.63,0.63,0.63,0.64,0.65,0.66,0.65,0.66,0.67
P27701	0.42,0.43,0.43,0.41,0.40,0.40,0.40,0.39,0.39,0.40,0.39,0.39,0.39,0.38,0.38,0.39,0.38,0.38,0.39,0.40,0.39,0.38,0.38,0.38,0.37,0.37,0.37,0.36,0.35,0.35,0.35,0.34,0.34,0.35,0.35,0.33,0.34,0.35,0.36,0.35,0.36,0.36,0.35,0.35,0.36,0.36,0.35,0.36,0.36,0.35,0.34,0.35,0.34,0.33,0.33,0.33,0.31,0.31,0.32,0.30,0.30,0.30,0.32,0.31,0.29,0.29,0.28,0.28,0.28,0.28,0.28,0.28,0.28,0.29,0.29,0.28,0.30,0.29,0.29,0.29,0.30,0.30,0.30,0.31,0.31,0.31,0.32,0.33,0.33,0.33,0.35,0.35,0.36,0.36,0.38,0.39,0.40,0.40,0.40,0.40,0.39,0.39,0.40,0.38,0.38,0.39,0.39,0.39,0.39,0.40,0.41,0.41,0.43,0.43,0.43,0.43,0.43,0.42,0.42,0.41,0.40,0.40,0.39,0.38,0.38,0.38,0.38,0.37,0.36,0.35,0.34,0.33,0.32,0.32,0.32,0.31,0.30,0.29,0.30,0.30,0.28,0.30,0.30,0.28,0.29,0.31,0.30,0.31,0.32,0.32,0.31,0.28,0.27,0.25,0.25,0.24,0.23,0.24,0.25,0.25,0.28,0.30,0.30,0.32,0.32,0.34,0.33,0.32,0.32,0.33,0.33,0.33,0.33,0.34,0.34,0.36,0.36,0.38,0.40,0.42,0.42,0.44,0.44,0.43,0.44,0.44,0.44,0.44,0.42,0.42,0.42,0.42,0.43,0.44,0.44,0.44,0.45,0.45,0.45,0.45,0.45,0.43,0.42,0.41,0.40,0.41,0.40,0.41,0.42,0.42,0.43,0.44,0.45,0.46,0.45,0.45,0.44,0.43,0.41,0.40,0.39,0.38,0.36,0.37,0.36,0.35,0.36,0.34,0.33,0.34,0.35,0.35,0.35,0.36,0.35,0.35,0.36,0.38,0.37,0.37,0.38,0.39,0.40,0.40,0.41,0.42,0.43,0.43,0.43,0.43,0.42,0.42,0.42,0.42,0.41,0.42,0.42,0.42,0.42,0.43,0.43,0.43,0.45,0.45,0.45,0.47,0.48
Q504U0	0.94,0.94,0.94,0.94,0.93,0.93,0.93,0.93,0.93,0.93,0.93,0.93,0.93,0.93,0.93,0.93,0.93,0.92,0.92,0.92,0.92,0.91,0.92,0.92,0.91,0.91,0.90,0.89,0.89,0.88,0.87,0.86,0.85,0.85,0.84,0.82,0.82,0.81,0.80,0.79,0.77,0.77,0.75,0.74,0.73,0.73,0.72,0.71,0.70,0.69,0.68,0.67,0.66,0.65,0.64,0.63,0.62,0.62,0.61,0.60,0.59,0.59,0.59,0.58,0.57,0.57,0.56,0.57,0.56,0.55,0.55,0.55,0.55,0.55,0.55,0.55,0.55,0.55,0.55,0.55,0.55,0.55,0.55,0.55,0.55,0.55,0.55,0.56,0.57,0.57,0.58,0.59,0.60,0.60,0.60,0.60,0.61,0.61,0.61,0.61,0.61,0.61,0.61,0.60,0.60,0.61,0.61,0.61,0.60,0.61,0.62,0.63,0.64
Q7Z4R8	0.71,0.72,0.72,0.72,0.72,0.73,0.73,0.74,0.74,0.74,0.74,0.75,0.74,0.75,0.73,0.72,0.73,0.73,0.71,0.71,0.70,0.68,0.67,0.67,0.65,0.64,0.63,0.62,0.60,0.59,0.58,0.57,0.57,0.56,0.56,0.56,0.55,0.55,0.54,0.54,0.53,0.54,0.52,0.51,0.49,0.47,0.45,0.44,0.41,0.40,0.40,0.38,0.37,0.37,0.35,0.34,0.33,0.31,0.30,0.29,0.28,0.27,0.29,0.28,0.28,0.29,0.27,0.27,0.26,0.28,0.29,0.29,0.29,0.28,0.29,0.28,0.28,0.29,0.30,0.30,0.30,0.30,0.29,0.29,0.29,0.29,0.30,0.31,0.32,0.32,0.33,0.33,0.32,0.31,0.31,0.30,0.30,0.30,0.30,0.30,0.31,0.32,0.34,0.33,0.34,0.35,0.33,0.34,0.33,0.32,0.30,0.30,0.29,0.28,0.28,0.27,0.28,0.28,0.29,0.28,0.29,0.29,0.31,0.32,0.34,0.35,0.37,0.38,0.39,0.40,0.42,0.42,0.44,0.44,0.47,0.49,0.50,0.53,0.55,0.57,0.59,0.61,0.61,0.61,0.62,0.62,0.64,0.66,0.67,0.69,0.72,0.73,0.74,0.76,0.77,0.78,0.79,0.79,0.79,0.78,0.79,0.78,0.78,0.77,0.76,0.76,0.75,0.75,0.75,0.75,0.75,0.74,0.74,0.73,0.74,0.73,0.73,0.73,0.72,0.72,0.71,0.70,0.70,0.69,0.69,0.68,0.67,0.66,0.66,0.65,0.64
Q9BUK0	0.48,0.47,0.45,0.46,0.47,0.45,0.44,0.45,0.45,0.45,0.46,0.47,0.47,0.48,0.49,0.49,0.48,0.48,0.48,0.48,0.48,0.46,0.46,0.45,0.45,0.45,0.43,0.43,0.44,0.42,0.41,0.41,0.41,0.41,0.41,0.42,0.43,0.43,0.42,0.44,0.46,0.45,0.46,0.47,0.47,0.47,0.47,0.47,0.46,0.46,0.46,0.45,0.43,0.44,0.43,0.42,0.40,0.42,0.42,0.42,0.42,0.44,0.44,0.44,0.44,0.43,0.44,0.45,0.44,0.43,0.44,0.45,0.45,0.45,0.46,0.47,0.47,0.46,0.47,0.47,0.45,0.44,0.43,0.43,0.42
P00751	0.84,0.85,0.84,0.84,0.84,0.84,0.84,0.84,0.85,0.85,0.84,0.85,0.85,0.85,0.85,0.85,0.83,0.83,0.81,0.82,0.81,0.79,0.79,0.76,0.76,0.75,0.74,0.74,0.72,0.72,0.70,0.69,0.68,0.69,0.68,0.67,0.65,0.63,0.62,0.60,0.58,0.57,0.56,0.56,0.54,0.54,0.52,0.50,0.48,0.46,0.45,0.44,0.42,0.40,0.39,0.38,0.36,0.39,0.39,0.39,0.38,0.36,0.37,0.36,0.36,0.35,0.34,0.34,0.34,0.35,0.35,0.36,0.36,0.37,0.37,0.36,0.36,0.36,0.37,0.37,0.37,0.37,0.37,0.36,0.35,0.34,0.34,0.35,0.35,0.35,0.35,0.35,0.35,0.35,0.36,0.36,0.37,0.37,0.36,0.36,0.35,0.35,0.35,0.37,0.36,0.38,0.37,0.37,0.36,0.36,0.35,0.34,0.35,0.36,0.35,0.34,0.35,0.36,0.36,0.36,0.36,0.37,0.37,0.37,0.37,0.37,0.38,0.37,0.36,0.36,0.35,0.35,0.36,0.37,0.37,0.36,0.35,0.33,0.33,0.32,0.33,0.34,0.34,0.35,0.32,0.33,0.32,0.32,0.31,0.31,0.30,0.30,0.29,0.26,0.26,0.25,0.24,0.24,0.25,0.25,0.25,0.26,0.25,0.27,0.27,0.28,0.27,0.26,0.26,0.27,0.28,0.28,0.30,0.29,0.28,0.28,0.28,0.28,0.28,0.28,0.28,0.28,0.26,0.26,0.25,0.26,0.27,0.29,0.29,0.30,0.30,0.30,0.30,0.30,0.31,0.30,0.31,0.30,0.29,0.28,0.27,0.27,0.26,0.25,0.24,0.24,0.23,0.25,0.25,0.25,0.24,0.25,0.25,0.23,0.22,0.24,0.23,0.23,0.23,0.24,0.24,0.22,0.22,0.22,0.22,0.23,0.23,0.23,0.23,0.25,0.26,0.28,0.29,0.31,0.33,0.34,0.37,0.38,0.38,0.41,0.41,0.41,0.42,0.43,0.43,0.45,0.44,0.45,0.44,0.43,0.43,0.43,0.41,0.41,0.41,0.41,0.39,0.39,0.40,0.40,0.40,0.40,0.41,0.42,0.43,0.42,0.42,0.41,0.39,0.38,0.36,0.34,0.32,0.31,0.29,0.27,0.25,0.23,0.22,0.21,0.19,0.20,0.19,0.20,0.19,0.20,0.19,0.20,0.18,0.18,0.18,0.18,0.18,0.18,0.18,0.18,0.20,0.20,0.21,0.21,0.21,0.21,0.21,0.20,0.20,0.20,0.22,0.22,0.22,0.23,0.24,0.23,0.24,0.24,0.24,0.24,0.25,0.26,0.25,0.26,0.27,0.27,0.27,0.26,0.26,0.27,0.25,0.27,0.27,0.28,0.29,0.30,0.30,0.30,0.30,0.30,0.31,0.30,0.29,0.29,0.28,0.28,0.28,0.29,0.29,0.27,0.27,0.26,0.27,0.29,0.30,0.31,0.32,0.32,0.34,0.35,0.35,0.35,0.35,0.35,0.34,0.33,0.33,0.32,0.31,0.30,0.29,0.29,0.27,0.26,0.26,0.25,0.27,0.27,0.28,0.29,0.30,0.29,0.30,0.31,0.30,0.30,0.31,0.31,0.30,0.30,0.31,0.31,0.30,0.30,0.28,0.26,0.26,0.27,0.28,0.28,0.28,0.29,0.28,0.28,0.28,0.29,0.28,0.28,0.28,0.28,0.28,0.28,0.28,0.28,0.29,0.29,0.29,0.27,0.27,0.27,0.27,0.26,0.26,0.26,0.26,0.26,0.26,0.25,0.24,0.25,0.25,0.25,0.25,0.26,0.24,0.24,0.23,0.22,0.21,0.19,0.18,0.17,0.17,0.17,0.16,0.16,0.16,0.16,0.16,0.16,0.17,0.17,0.17,0.18,0.18,0.20,0.22,0.22,0.22,0.23,0.24,0.23,0.22,0.22,0.22,0.22,0.23,0.23,0.24,0.24,0.25,0.25,0.23,0.24,0.23,0.24,0.24,0.24,0.24,0.24,0.23,0.23,0.22,0.22,0.21,0.23,0.22,0.25,0.27,0.29,0.29,0.30,0.31,0.31,0.30,0.30,0.28,0.26,0.25,0.25,0.23,0.23,0.24,0.24,0.23,0.23,0.22,0.22,0.21,0.21,0.19,0.19,0.19,0.20,0.22,0.22,0.23,0.24,0.25,0.26,0.26,0.27,0.26,0.27,0.26,0.26,0.26,0.27,0.27,0.27,0.26,0.26,0.26,0.25,0.25,0.25,0.26,0.26,0.27,0.27,0.29,0.30,0.30,0.31,0.31,0.32,0.34,0.34,0.36,0.38,0.39,0.40,0.40,0.41,0.40,0.38,0.38,0.37,0.36,0.34,0.34,0.34,0.33,0.33,0.33,0.33,0.34,0.35,0.34,0.32,0.32,0.32,0.32,0.32,0.32,0.31,0.30,0.30,0.30,0.29,0.29,0.27,0.25,0.25,0.25,0.25,0.23,0.22,0.23,0.22,0.19,0.19,0.18,0.19,0.21,0.21,0.21,0.22,0.23,0.24,0.25,0.25,0.26,0.27,0.28,0.27,0.27,0.27,0.27,0.27,0.28,0.26,0.27,0.26,0.25,0.25,0.25,0.25,0.25,0.26,0.29,0.31,0.32,0.32,0.33,0.32,0.32,0.34,0.34,0.33,0.33,0.33,0.32,0.33,0.34,0.32,0.31,0.31,0.31,0.30,0.30,0.30,0.30,0.29,0.29,0.30,0.30,0.32,0.32,0.30,0.30,0.32,0.32,0.33,0.35,0.35,0.36,0.37,0.37,0.36,0.36,0.35,0.33,0.32,0.32,0.31,0.30,0.30,0.29,0.30,0.30,0.31,0.33,0.34,0.33,0.32,0.31,0.31,0.31,0.31,0.32,0.32,0.31,0.30,0.30,0.29,0.28,0.28,0.25,0.26,0.26,0.25,0.24,0.24,0.21,0.20,0.20,0.18,0.17,0.17,0.17,0.17,0.16,0.16,0.16,0.17,0.17,0.18,0.18,0.20,0.20,0.20,0.22,0.23,0.22,0.24,0.26,0.26,0.27,0.27,0.26,0.26,0.26,0.25,0.25,0.25,0.25,0.25,0.25,0.26,0.25,0.25,0.24,0.25,0.25,0.25,0.26,0.27,0.28,0.28,0.30,0.32,0.32,0.35,0.34,0.35,0.35,0.35,0.36,0.36,0.35,0.35,0.34,0.32,0.30,0.30,0.27,0.25,0.25,0.25,0.24,0.24,0.25,0.26,0.27,0.28,0.29,0.30
Q8N6Q3	0.70,0.68,0.66,0.63,0.61,0.61,0.59,0.59,0.57,0.56,0.56,0.55,0.54,0.54,0.53,0.54,0.53,0.52,0.52,0.52,0.52,0.50,0.51,0.50,0.50,0.50,0.49,0.49,0.48,0.48,0.48,0.48,0.46,0.45,0.43,0.41,0.39,0.37,0.35,0.34,0.32,0.31,0.31,0.30,0.31,0.32,0.32,0.31,0.30,0.30,0.29,0.28,0.28,0.27,0.26,0.27,0.25,0.27,0.27,0.28,0.29,0.28,0.29,0.28,0.29,0.29,0.27,0.28,0.27,0.27,0.27,0.26,0.26,0.26,0.26,0.27,0.26,0.27,0.27,0.27,0.27,0.27,0.27,0.27,0.28,0.28,0.29,0.29,0.30,0.30,0.30,0.31,0.32,0.32,0.33,0.32,0.32,0.33,0.31,0.31,0.30,0.30,0.31,0.31,0.32,0.32,0.32,0.34,0.33,0.35,0.35,0.35,0.34,0.34,0.33,0.33,0.33,0.33,0.34,0.35,0.35,0.36,0.37,0.39,0.42,0.42,0.42,0.42,0.41,0.42,0.42,0.42,0.42,0.44,0.43,0.44,0.45,0.45,0.44,0.44,0.44,0.43,0.41,0.40,0.38,0.36,0.36,0.35,0.35,0.34,0.33,0.33,0.32,0.32,0.31,0.31,0.31,0.31,0.31,0.30,0.30,0.31,0.31,0.31,0.30,0.28,0.28,0.26,0.26,0.27,0.26,0.28,0.30,0.28,0.27,0.27,0.26,0.26,0.24,0.26,0.26,0.27,0.28,0.29,0.30,0.32,0.32,0.31,0.31,0.29,0.29,0.28,0.29,0.29,0.30,0.31,0.31,0.31,0.32,0.33,0.35,0.34,0.33,0.32,0.32,0.32,0.33,0.33,0.35,0.34,0.34,0.34,0.34,0.34,0.34,0.35,0.34,0.34,0.34,0.35,0.35,0.35,0.34,0.33,0.32,0.30,0.28,0.28,0.27,0.27,0.27,0.27,0.27,0.27,0.27,0.27,0.26,0.25,0.25,0.24,0.23,0.22,0.21,0.21,0.21,0.20,0.20,0.20,0.21,0.20,0.21,0.21,0.22,0.21,0.21,0.22,0.22,0.22,0.22,0.22,0.22,0.22,0.23,0.23,0.23,0.23,0.23,0.23,0.23,0.23,0.23,0.24,0.24,0.24,0.25,0.25,0.25,0.26,0.27,0.27,0.28,0.28,0.30,0.30,0.30,0.30,0.31,0.29,0.28,0.28,0.29,0.28,0.27,0.29,0.28,0.28,0.29,0.31,0.31,0.33,0.33,0.34,0.34,0.34,0.34,0.34,0.34,0.35,0.35,0.36,0.36,0.37,0.38,0.39,0.39,0.39,0.40,0.41,0.40,0.41,0.43,0.42,0.43,0.41,0.41,0.43,0.43,0.43,0.44,0.45,0.44,0.43,0.43,0.42,0.40,0.39,0.38,0.36,0.35,0.35,0.34,0.36,0.33,0.34,0.33,0.34,0.33,0.33,0.33,0.33,0.32,0.32,0.30,0.30,0.30,0.31,0.31,0.30,0.29,0.28,0.27,0.27,0.28,0.28,0.30,0.31,0.30,0.29,0.29,0.28,0.28,0.27,0.29,0.28,0.30,0.30,0.31,0.32,0.34,0.35,0.37,0.38,0.38,0.39,0.40,0.42,0.43,0.45,0.47,0.49,0.51,0.54,0.56,0.58,0.59,0.60,0.61,0.61,0.63,0.64,0.66,0.68,0.68,0.68,0.70,0.70,0.70,0.71,0.73,0.75,0.77,0.78,0.80,0.80,0.82,0.82,0.84,0.85,0.85,0.86,0.86,0.86,0.86,0.86,0.86,0.86,0.86,0.85,0.85,0.85,0.86,0.85,0.85,0.85,0.84,0.84,0.84
Q49AH0	0.85,0.84,0.84,0.84,0.84,0.84,0.84,0.85,0.84,0.85,0.84,0.85,0.85,0.85,0.84,0.82,0.80,0.79,0.77,0.75,0.73,0.72,0.70,0.67,0.67,0.65,0.63,0.62,0.62,0.60,0.58,0.58,0.57,0.56,0.56,0.54,0.54,0.52,0.52,0.50,0.50,0.49,0.47,0.46,0.46,0.44,0.42,0.41,0.40,0.38,0.36,0.36,0.36,0.33,0.33,0.33,0.33,0.33,0.34,0.35,0.35,0.35,0.34,0.35,0.35,0.34,0.33,0.33,0.35,0.36,0.35,0.37,0.37,0.37,0.37,0.35,0.35,0.34,0.34,0.33,0.33,0.32,0.31,0.32,0.32,0.32,0.32,0.34,0.33,0.33,0.34,0.34,0.32,0.31,0.32,0.30,0.30,0.31,0.32,0.32,0.32,0.33,0.33,0.32,0.33,0.34,0.35,0.35,0.37,0.36,0.35,0.36,0.36,0.35,0.35,0.36,0.37,0.37,0.37,0.39,0.40,0.39,0.41,0.41,0.42,0.41,0.40,0.41,0.41,0.41,0.39,0.40,0.41,0.41,0.41,0.41,0.43,0.43,0.43,0.44,0.43,0.44,0.45,0.45,0.46,0.46,0.46,0.44,0.45,0.44,0.42,0.42,0.43,0.42,0.42,0.42,0.41,0.41,0.41,0.43,0.42,0.41,0.42,0.42,0.43,0.43,0.45,0.46,0.46,0.45,0.46,0.48,0.47,0.47,0.48,0.48,0.49,0.48,0.49,0.47,0.46,0.47,0.46,0.45,0.45,0.45,0.45
Q99618	0.83,0.82,0.82,0.81,0.81,0.80,0.80,0.81,0.80,0.80,0.79,0.80,0.80,0.79,0.79,0.79,0.79,0.79,0.79,0.79,0.79,0.79,0.79,0.78,0.79,0.78,0.78,0.79,0.78,0.79,0.79,0.79,0.79,0.79,0.79,0.80,0.79,0.80,0.81,0.81,0.81,0.81,0.82,0.82,0.82,0.82,0.83,0.82,0.82,0.82,0.82,0.83,0.82,0.82,0.83,0.83,0.84,0.84,0.84,0.84,0.84,0.85,0.84,0.84,0.84,0.83,0.82,0.82,0.81,0.80,0.80,0.79,0.78,0.77,0.76,0.75,0.74,0.74,0.73,0.73,0.74,0.74,0.74,0.74,0.74,0.74,0.74,0.74,0.75,0.75,0.76,0.75,0.75,0.76,0.77,0.76,0.76,0.76,0.76,0.77,0.77,0.77,0.76,0.76,0.76,0.77,0.77,0.78,0.78,0.79,0.81,0.81,0.81,0.83,0.84,0.84,0.85,0.86,0.87,0.87,0.87,0.87,0.87,0.88,0.88,0.88,0.88,0.88,0.88,0.87,0.88,0.88,0.88,0.88,0.88,0.88,0.89,0.89,0.88,0.88,0.88,0.88,0.88,0.88,0.89,0.89,0.89,0.89,0.89,0.89,0.89,0.89,0.90,0.90,0.90,0.90,0.91,0.91,0.91,0.91,0.92,0.91,0.91,0.91,0.91,0.91,0.91,0.91,0.91,0.91,0.91,0.91,0.91,0.91,0.91,0.91,0.91,0.90,0.90,0.90,0.89,0.87,0.86,0.86,0.86,0.84,0.84,0.84,0.83,0.84,0.83,0.83,0.82,0.82,0.81,0.81,0.81,0.81,0.81,0.81,0.81,0.80,0.81,0.80,0.81,0.81,0.81,0.80,0.80,0.81,0.80,0.80,0.80,0.80,0.79,0.79,0.79,0.79,0.80,0.81,0.81,0.82,0.83,0.84,0.85,0.85,0.85,0.86,0.85,0.86,0.85,0.86,0.86,0.85,0.86,0.86,0.86,0.85,0.85,0.85,0.85,0.85,0.84,0.84,0.84,0.84,0.84,0.84,0.84,0.84,0.84,0.84,0.84,0.84,0.84,0.84,0.84,0.84,0.84,0.83,0.83,0.83,0.83,0.83,0.83,0.83,0.83,0.83
P26842	0.66,0.67,0.67,0.67,0.68,0.69,0.67,0.66,0.67,0.66,0.65,0.63,0.63,0.61,0.61,0.61,0.61,0.60,0.59,0.57,0.57,0.55,0.53,0.52,0.51,0.49,0.48,0.47,0.45,0.45,0.44,0.43,0.43,0.43,0.44,0.43,0.43,0.43,0.44,0.42,0.42,0.41,0.40,0.40,0.38,0.37,0.37,0.38,0.38,0.37,0.36,0.35,0.36,0.36,0.37,0.35,0.35,0.34,0.35,0.36,0.37,0.37,0.38,0.39,0.37,0.38,0.39,0.41,0.41,0.41,0.42,0.42,0.43,0.44,0.43,0.42,0.42,0.41,0.41,0.40,0.41,0.40,0.40,0.39,0.38,0.38,0.39,0.39,0.40,0.39,0.40,0.41,0.43,0.42,0.44,0.44,0.45,0.44,0.44,0.43,0.42,0.43,0.43,0.43,0.44,0.46,0.46,0.47,0.46,0.47,0.48,0.49,0.50,0.51,0.52,0.52,0.54,0.55,0.57,0.58,0.60,0.61,0.63,0.64,0.65,0.67,0.69,0.68,0.68,0.69,0.70,0.71,0.71,0.72,0.73,0.73,0.73,0.75,0.77,0.78,0.80,0.81,0.81,0.82,0.83,0.83,0.84,0.84,0.84,0.85,0.85,0.86,0.86,0.85,0.86,0.85,0.85,0.85,0.84,0.84,0.84,0.84,0.84,0.84,0.84,0.83,0.82,0.81,0.81,0.80,0.79,0.78,0.77,0.77,0.76,0.75,0.74,0.73,0.72,0.71,0.70,0.70,0.69,0.68,0.67,0.66,0.65,0.64,0.63,0.62,0.61,0.61,0.60,0.60,0.60,0.59,0.59,0.59,0.59,0.59,0.59,0.59,0.58,0.59,0.59,0.59,0.60,0.61,0.62,0.63,0.64,0.65,0.66,0.67,0.68,0.69,0.70,0.71,0.72,0.74,0.75,0.75,0.76,0.77,0.78,0.79,0.80,0.81,0.82,0.82,0.83,0.84,0.84,0.85,0.85,0.85,0.85,0.86,0.86,0.87,0.87,0.88,0.88,0.88,0.88,0.88,0.88,0.87,0.87,0.87,0.87,0.87,0.86,0.86,0.86,0.86,0.86,0.85,0.85,0.86
Q96N23	0.92,0.91,0.92,0.91,0.91,0.91,0.91,0.92,0.92,0.91,0.91,0.92,0.92,0.92,0.92,0.92,0.92,0.93,0.93,0.92,0.93,0.93,0.93,0.93,0.93,0.93,0.93,0.93,0.93,0.92,0.92,0.92,0.92,0.92,0.92,0.91,0.89,0.89,0.86,0.86,0.85,0.84,0.83,0.82,0.81,0.80,0.80,0.79,0.77,0.76,0.74,0.72,0.70,0.69,0.67,0.65,0.64,0.62,0.60,0.59,0.59,0.56,0.54,0.52,0.51,0.49,0.49,0.48,0.47,0.46,0.46,0.45,0.43,0.43,0.42,0.41,0.42,0.42,0.42,0.42,0.42,0.40,0.40,0.40,0.39,0.38,0.37,0.36,0.35,0.35,0.34,0.35,0.35,0.35,0.34,0.35,0.34,0.34,0.35,0.35,0.34,0.33,0.34,0.36,0.35,0.35,0.35,0.34,0.33,0.32,0.31,0.30,0.29,0.28,0.27,0.27,0.25,0.24,0.25,0.24,0.25,0.25,0.25,0.24,0.24,0.23,0.23,0.24,0.23,0.22,0.22,0.22,0.21,0.21,0.21,0.21,0.22,0.22,0.23,0.23,0.25,0.25,0.25,0.25,0.24,0.26,0.26,0.27,0.26,0.27,0.29,0.29,0.28,0.30,0.30,0.30,0.29,0.31,0.33,0.31,0.31,0.32,0.33,0.34,0.34,0.34,0.35,0.35,0.35,0.35,0.36,0.36,0.35,0.35,0.35,0.36,0.35,0.34,0.34,0.33,0.31,0.30,0.30,0.29,0.29,0.29,0.28,0.28,0.28,0.29,0.28,0.28,0.28,0.29,0.29,0.28,0.28,0.29,0.28,0.26,0.26,0.26,0.24,0.23,0.22,0.21,0.21,0.21,0.21,0.21,0.21,0.21,0.21,0.21,0.21,0.23,0.23,0.24,0.25,0.25,0.25,0.26,0.25,0.25,0.25,0.26,0.24,0.23,0.23,0.22,0.21,0.21,0.21,0.21,0.19,0.19,0.20,0.20,0.19,0.20,0.21,0.22,0.22,0.22,0.24,0.24,0.24,0.24,0.25,0.25,0.25,0.26,0.25,0.25,0.25,0.26,0.24,0.23,0.22,0.22,0.22,0.23,0.23,0.23,0.23,0.24,0.23,0.25,0.26,0.25,0.25,0.25,0.25,0.24,0.24,0.24,0.23,0.23,0.23,0.23,0.21,0.21,0.19,0.19,0.19,0.17,0.18,0.19,0.19,0.19,0.20,0.21,0.21,0.20,0.21,0.21,0.21,0.22,0.23,0.23,0.22,0.22,0.22,0.21,0.22,0.22,0.22,0.22,0.22,0.23,0.24,0.25,0.26,0.27,0.29,0.30,0.32,0.33,0.34,0.36,0.37,0.37,0.38,0.40,0.40,0.40,0.40,0.40,0.38,0.38,0.38,0.37,0.35,0.35,0.35,0.34,0.34,0.34,0.33,0.33,0.33,0.33,0.32,0.32,0.34,0.33,0.33,0.34,0.35,0.35,0.36,0.36,0.37,0.37,0.38,0.38,0.39,0.38,0.38,0.38,0.36,0.36,0.38,0.37,0.36,0.37,0.38,0.39,0.40,0.41,0.40,0.40,0.40,0.40,0.40,0.41,0.42,0.42,0.43,0.44,0.45,0.44,0.46,0.45,0.45,0.43,0.43,0.42,0.41,0.39,0.37,0.35,0.34,0.32,0.30,0.28,0.26,0.25,0.25,0.25,0.25,0.26,0.25,0.23,0.24,0.25,0.23,0.23,0.22,0.23,0.23,0.25,0.26,0.26,0.27,0.27,0.27,0.27,0.27,0.26,0.24,0.23,0.23,0.22,0.22,0.22,0.22,0.22,0.22,0.22,0.22,0.22,0.24,0.24,0.24,0.24,0.25,0.27,0.28,0.27,0.26,0.26,0.27,0.26,0.27,0.27,0.28,0.29,0.27,0.28,0.27,0.27,0.24,0.24,0.24,0.24,0.25,0.26,0.26,0.26,0.26,0.27,0.28,0.28,0.28,0.28,0.29,0.29,0.29,0.29,0.29,0.29,0.29,0.27,0.27,0.28,0.27,0.26,0.24,0.23,0.22,0.23,0.23,0.21,0.21,0.21,0.19,0.18,0.17,0.18,0.17,0.16,0.16,0.18,0.18,0.19,0.18,0.18,0.18,0.18,0.18,0.19,0.19,0.18,0.18,0.18,0.18,0.17,0.17,0.17,0.17,0.17,0.17,0.17,0.18,0.17,0.17,0.17,0.18,0.20,0.21,0.23,0.23,0.24,0.25,0.25,0.25,0.25,0.26,0.28,0.28,0.30,0.32,0.33,0.33,0.34,0.33,0.33,0.32,0.32,0.32,0.32,0.33,0.35,0.35,0.36,0.37,0.39,0.41,0.43,0.45,0.46,0.48,0.50,0.51,0.52,0.52,0.53,0.54,0.53,0.51,0.50,0.49,0.48,0.47,0.47,0.47,0.46,0.46,0.47,0.45,0.44,0.43,0.42,0.40,0.42,0.41,0.43,0.42,0.42,0.41,0.41,0.41,0.41,0.39,0.38,0.37,0.36,0.35,0.33,0.31,0.30,0.29,0.27,0.26,0.25,0.24,0.24,0.24,0.23,0.23,0.25,0.27,0.26,0.28,0.29,0.30,0.31,0.33,0.34,0.34,0.35,0.36,0.35,0.35,0.36,0.35,0.34,0.32,0.33,0.33,0.34,0.34,0.33,0.33,0.33,0.33,0.33,0.32,0.32,0.32,0.32,0.32,0.32,0.32,0.32,0.32,0.33,0.33,0.33,0.33,0.33,0.33,0.31,0.31,0.29,0.28,0.26,0.25,0.23,0.22,0.22,0.21,0.20,0.20,0.20,0.18,0.17,0.17,0.17,0.16,0.15,0.14,0.15,0.16,0.16,0.18,0.19,0.21,0.24,0.26,0.28,0.30,0.32,0.34,0.35,0.36,0.39,0.39,0.41,0.41,0.43,0.45,0.46,0.48,0.49,0.52,0.54,0.55,0.56,0.58,0.59,0.60,0.59,0.60,0.60,0.60,0.62,0.63,0.63,0.64,0.65,0.66,0.66,0.65,0.63,0.63,0.61,0.60,0.59,0.57,0.55,0.54,0.53,0.51,0.49,0.48,0.46,0.43,0.42,0.40,0.39,0.37,0.36,0.34,0.33,0.32,0.30,0.29,0.29,0.28,0.28,0.27,0.26,0.26,0.25,0.25,0.24,0.23,0.22,0.22,0.23,0.24,0.24,0.26,0.28,0.30,0.31,0.32,0.33,0.32,0.33,0.34,0.33,0.32,0.33,0.33,0.33,0.34,0.34,0.34,0.34,0.33,0.32,0.32,0.32,0.31,0.30,0.30,0.29,0.28,0.27,0.26,0.25,0.25,0.25,0.25,0.25,0.25,0.26,0.26,0.26,0.27,0.26,0.25,0.24,0.23,0.23,0.24,0.24,0.26,0.27,0.28,0.30,0.32,0.34,0.34,0.36,0.37,0.39,0.41,0.43,0.45,0.47,0.50,0.52,0.53,0.55,0.57,0.59,0.60,0.60,0.60,0.61,0.62,0.62,0.63,0.64,0.65,0.65,0.66,0.65,0.65,0.63,0.62,0.62,0.61,0.59,0.58,0.56,0.54,0.52,0.50,0.47,0.45,0.43,0.41,0.39,0.38,0.36,0.36,0.35,0.34,0.33,0.31,0.30,0.29,0.26,0.26,0.25,0.23,0.23,0.23,0.24,0.23,0.22,0.23,0.22,0.21,0.21,0.22,0.21,0.21,0.22,0.23,0.23,0.23,0.23,0.24,0.24,0.26,0.27,0.27,0.28,0.29,0.29,0.31,0.32,0.34,0.36,0.36,0.36,0.37,0.37,0.37,0.38,0.36,0.36,0.36,0.35,0.33,0.33,0.33,0.32,0.31,0.31,0.32,0.31,0.31,0.31,0.30,0.29,0.30,0.30,0.29,0.29,0.30,0.30,0.30,0.32,0.33,0.33,0.33,0.33,0.33,0.32,0.32,0.30,0.29,0.27,0.25,0.25,0.23,0.23,0.24,0.24,0.26,0.27,0.28,0.28,0.30,0.31,0.33,0.33,0.34,0.36,0.37,0.37,0.38,0.38,0.39,0.40,0.41,0.41,0.42,0.42,0.42,0.44,0.45,0.44,0.43,0.42,0.41,0.40,0.41,0.41,0.41,0.42,0.43,0.43,0.43,0.43,0.43,0.42,0.41,0.38,0.36,0.34,0.33,0.32,0.32,0.32,0.33,0.32,0.34,0.33,0.31,0.32,0.33,0.32,0.33,0.32,0.31,0.31,0.31,0.31,0.31,0.30,0.28,0.26,0.25,0.25,0.25,0.24,0.24,0.23,0.22,0.22,0.21,0.20,0.20,0.19,0.19,0.19,0.19,0.19,0.19,0.20,0.21,0.21,0.22,0.22,0.21,0.20,0.19,0.17,0.17,0.18,0.17,0.16,0.16,0.16,0.16,0.15,0.16,0.16,0.15,0.14,0.15,0.17,0.18,0.20,0.22,0.23,0.25,0.27,0.29,0.31,0.33,0.35,0.37,0.39,0.40,0.42,0.43,0.44,0.45,0.45,0.46,0.45,0.47,0.46,0.46,0.47,0.47,0.47,0.47,0.48,0.48,0.48,0.48,0.48,0.48,0.47,0.47,0.47,0.46,0.46,0.46,0.47,0.45,0.43,0.42,0.40,0.38,0.36,0.35,0.32,0.31,0.30,0.28,0.27,0.26,0.26,0.24,0.24,0.24,0.26,0.26,0.25,0.27,0.27,0.29,0.30,0.29,0.29,0.30,0.32,0.31,0.30,0.31,0.31,0.30,0.30,0.31,0.31,0.30,0.30,0.30,0.30,0.30,0.30,0.30,0.30,0.30,0.30,0.30,0.30,0.32,0.31,0.33,0.33,0.33,0.34,0.33,0.33,0.32,0.31,0.29,0.29,0.29,0.27,0.26,0.24,0.23,0.22,0.21,0.20,0.18,0.17,0.17,0.18,0.18,0.19,0.20,0.20,0.20,0.20,0.20,0.20,0.20,0.21,0.21,0.21,0.22,0.21,0.22,0.22,0.22,0.21,0.20,0.20,0.21,0.20,0.20,0.21,0.22,0.21,0.23,0.24,0.26,0.27,0.28,0.29,0.30,0.31,0.31,0.33,0.34,0.34,0.34,0.36,0.34,0.33,0.33,0.34,0.33,0.33,0.34,0.34,0.34,0.34,0.34,0.34,0.34,0.35,0.35,0.36,0.38,0.38,0.39,0.41,0.40,0.39,0.40,0.39,0.37,0.38,0.38,0.36,0.35,0.34,0.34,0.32,0.32,0.31,0.31,0.31,0.31,0.30,0.32,0.33,0.34,0.35,0.37,0.37,0.39,0.41,0.42,0.43,0.46,0.48,0.50,0.51,0.53,0.55,0.56,0.57,0.59,0.59,0.60,0.61,0.61,0.62,0.65,0.66,0.67,0.69,0.71,0.73,0.75,0.77,0.77,0.77,0.78,0.79,0.80,0.80,0.81,0.81,0.82,0.80,0.80,0.79,0.78,0.78,0.77,0.76,0.75,0.74,0.73,0.71,0.69,0.68,0.68,0.67,0.67,0.66,0.65,0.64,0.62,0.61,0.59,0.59,0.57,0.56,0.54,0.53,0.51,0.49,0.47,0.45,0.43,0.42,0.42,0.41,0.40,0.39,0.39,0.39,0.37,0.36,0.36,0.36,0.35,0.34,0.33,0.33,0.32,0.33,0.33,0.33,0.34,0.35,0.33,0.32,0.31,0.29,0.26,0.25,0.25,0.25,0.23,0.23,0.22,0.21,0.21,0.22,0.22,0.24,0.25,0.24,0.25,0.25,0.25,0.24,0.25,0.25,0.24,0.25,0.24,0.24,0.25,0.26,0.25,0.25,0.27,0.28,0.27,0.28,0.27,0.27,0.27,0.26,0.26,0.27,0.29,0.31,0.32,0.35,0.37,0.38,0.40,0.43,0.44,0.45,0.48,0.50,0.50,0.51,0.52,0.53,0.55,0.56,0.58,0.60,0.62,0.62,0.64,0.65,0.66,0.67,0.69,0.70,0.71,0.73,0.75,0.76,0.76,0.78,0.80,0.81,0.81,0.83,0.85,0.86,0.87,0.86,0.85,0.85,0.83,0.83,0.82,0.80,0.78,0.78,0.78,0.76,0.75,0.74,0.73,0.71,0.71,0.69,0.69,0.68,0.68,0.67,0.65,0.64,0.65,0.64,0.63,0.62,0.60,0.59,0.58,0.57,0.55,0.55,0.54,0.52,0.51,0.51,0.50,0.48,0.47,0.46,0.45,0.46,0.46,0.47,0.46,0.46,0.47,0.48,0.48,0.48,0.48,0.47,0.47,0.48,0.48,0.46,0.46,0.46,0.45,0.44,0.43,0.43,0.42,0.40,0.40,0.38,0.37,0.38,0.37,0.35,0.35,0.35,0.33,0.31,0.31,0.31,0.30,0.28,0.28,0.28,0.27,0.26,0.26,0.27,0.28,0.27,0.28,0.28,0.29,0.29,0.29,0.29,0.31,0.31,0.31,0.33,0.33,0.33,0.33,0.35,0.36,0.37,0.37,0.38,0.39,0.38,0.39,0.39,0.39,0.38,0.39,0.39,0.39,0.40,0.41,0.41,0.43,0.44,0.46,0.46,0.45,0.45,0.46,0.46,0.45,0.44,0.44,0.43,0.41,0.41,0.40,0.40,0.38,0.38,0.37,0.36,0.35,0.36,0.37,0.38,0.37,0.38,0.39,0.40,0.40,0.41,0.42,0.43,0.45,0.47,0.48,0.49,0.50,0.51,0.52,0.53,0.53,0.53,0.54,0.54,0.55,0.57,0.58,0.60,0.61,0.62,0.64,0.65,0.65,0.67,0.69,0.70,0.70,0.73,0.74,0.75,0.76,0.77,0.79,0.77,0.77,0.78,0.77,0.77,0.77,0.77,0.76,0.75,0.75,0.74,0.72,0.72,0.71,0.69,0.68,0.67,0.66,0.65,0.63,0.62,0.60,0.58,0.56,0.55,0.53,0.51,0.49,0.47,0.45,0.44,0.44,0.42,0.41,0.40,0.38,0.37,0.35,0.33,0.31,0.30,0.29,0.27,0.25,0.24,0.22,0.20,0.21,0.20,0.19,0.19,0.19,0.18,0.19,0.18,0.18,0.18,0.18,0.18,0.19,0.20,0.21,0.22,0.24,0.25,0.27,0.27,0.28,0.27,0.28,0.29,0.30,0.28,0.27,0.26,0.26,0.26,0.24,0.24,0.25,0.25,0.24,0.24,0.25,0.24,0.24,0.24,0.24,0.23,0.22,0.23,0.23,0.22,0.22,0.23,0.22,0.22,0.24,0.25,0.27,0.28,0.26,0.27,0.26,0.25,0.24,0.24,0.25,0.26,0.28,0.26,0.26,0.25,0.26,0.25,0.25,0.25,0.25,0.25,0.25,0.25,0.26,0.26,0.27,0.26,0.27,0.29,0.30,0.32,0.33,0.35,0.34,0.36,0.36,0.36,0.36,0.36,0.37,0.38,0.37,0.35,0.34,0.34,0.33,0.33,0.32,0.31,0.30,0.29,0.26,0.25,0.25,0.24,0.24,0.24,0.24,0.24,0.25,0.25,0.25,0.26,0.26,0.25,0.25,0.25,0.25,0.24,0.22,0.21,0.19,0.17,0.16,0.16,0.15,0.14,0.14,0.13,0.13,0.12,0.10,0.09,0.09,0.09,0.10,0.08,0.08,0.09,0.09,0.09,0.09,0.10,0.10,0.10,0.11,0.12,0.12,0.12,0.13,0.13,0.13,0.14,0.15,0.15,0.17,0.17,0.17,0.19,0.20,0.21,0.23,0.23,0.23,0.23,0.24,0.24,0.25,0.26,0.27,0.29,0.30,0.32,0.33,0.34,0.33,0.33,0.34,0.34,0.33,0.34,0.34,0.36,0.36,0.38,0.38,0.39,0.39,0.41,0.43,0.43,0.45,0.46,0.47,0.47,0.48,0.48,0.49,0.51,0.51,0.52,0.51,0.51,0.52,0.53,0.53,0.54,0.54,0.55,0.55,0.54,0.54,0.53,0.53,0.52,0.51,0.51,0.51,0.51,0.51,0.51,0.50,0.51,0.49,0.50,0.48,0.47,0.46,0.46,0.45,0.43,0.43,0.42,0.40,0.38,0.39,0.37,0.36,0.34,0.34,0.32,0.30,0.31,0.30,0.29,0.28,0.28,0.27,0.26,0.26,0.27,0.26,0.27,0.28,0.27,0.27,0.28,0.29,0.29,0.29,0.31,0.31,0.31,0.32,0.33,0.32,0.34,0.34,0.35,0.34,0.34,0.33,0.32,0.31,0.31,0.31,0.29,0.29,0.29,0.28,0.27,0.27,0.28,0.27,0.29,0.30,0.32,0.32,0.34,0.35,0.35,0.34,0.34,0.34,0.32,0.32,0.32,0.32,0.30,0.30,0.30,0.28,0.28,0.28,0.28,0.27,0.28,0.27,0.27,0.26,0.27,0.27,0.27,0.28,0.30,0.30,0.30,0.31,0.33,0.35,0.36,0.38,0.38,0.40,0.42,0.42,0.43,0.42,0.43,0.43,0.43,0.44,0.45,0.45,0.43,0.43,0.44,0.44,0.43,0.44,0.46,0.46,0.46,0.47,0.47,0.45,0.45,0.43,0.42,0.42,0.42,0.40,0.40,0.40,0.39,0.37,0.37,0.37,0.36,0.34,0.33,0.31,0.30,0.30,0.29,0.28,0.26,0.25,0.24,0.23,0.21,0.20,0.18,0.17,0.17,0.16,0.16,0.15,0.15,0.15,0.14,0.13,0.11,0.11,0.10,0.10,0.11,0.12,0.14,0.15,0.15,0.16,0.17,0.18,0.19,0.20,0.21,0.21,0.21,0.22,0.22,0.22,0.22,0.24,0.24,0.22,0.21,0.23,0.24,0.23,0.25,0.25,0.25,0.27,0.28,0.29,0.32,0.32,0.32,0.33,0.33,0.36,0.36,0.36,0.37,0.38,0.38,0.37,0.36,0.34,0.33,0.33,0.32,0.31,0.30,0.29,0.29,0.28,0.29,0.29,0.27,0.27,0.26,0.26,0.24,0.23,0.23,0.23,0.21,0.19,0.18,0.16,0.17,0.16,0.14,0.14,0.13,0.12,0.13,0.14,0.14,0.15,0.13,0.13,0.13,0.13,0.12,0.12,0.12,0.12,0.12,0.12,0.12,0.12,0.12,0.12,0.12,0.12,0.12,0.12,0.12,0.12,0.12,0.13,0.13,0.13,0.14,0.14,0.14,0.14,0.14,0.14,0.14,0.14,0.15,0.16,0.16,0.15,0.15,0.16,0.16,0.17,0.19,0.20,0.21,0.23,0.25,0.27,0.29,0.30,0.33,0.34,0.36,0.38,0.38,0.38,0.40,0.40,0.40,0.40,0.40,0.41,0.42,0.41,0.42,0.43,0.44,0.44,0.44,0.44,0.45,0.45,0.45,0.44,0.45,0.44,0.43,0.43,0.44,0.45,0.44,0.41,0.42,0.40,0.38,0.37,0.37,0.35,0.35,0.34,0.34,0.32,0.30,0.29,0.27,0.27,0.27,0.25,0.25,0.25,0.25,0.24,0.23,0.22,0.22,0.21,0.21,0.19,0.18,0.19,0.19,0.19,0.19,0.20,0.20,0.19,0.20,0.21,0.22,0.21,0.20,0.21,0.22,0.22,0.23,0.25,0.26,0.26,0.28,0.28,0.30,0.30,0.32,0.34,0.36,0.38,0.40,0.41,0.43,0.46,0.48,0.50,0.53,0.54,0.56,0.59,0.60,0.61,0.62,0.62,0.62,0.64,0.64,0.66,0.67,0.68,0.69,0.69,0.68,0.67,0.67,0.66,0.65,0.63,0.63,0.61,0.59,0.58,0.56,0.53,0.51,0.50,0.48,0.46,0.44,0.44,0.41,0.39,0.38,0.37,0.35,0.34,0.34,0.32,0.32,0.30,0.29,0.29,0.28,0.28,0.28,0.27,0.26,0.25,0.24,0.22,0.20,0.20,0.19,0.19,0.19,0.18,0.18,0.18,0.18,0.19,0.19,0.19,0.19,0.19,0.19,0.19,0.18,0.18,0.18,0.18,0.17,0.17,0.17,0.17,0.15,0.16,0.16,0.14,0.13,0.12,0.11,0.11,0.11,0.12,0.12,0.13,0.13,0.14,0.15,0.17,0.19,0.21,0.22,0.24,0.26,0.28,0.30,0.32,0.34,0.36,0.38,0.40,0.42,0.44,0.46,0.48,0.50,0.51,0.54,0.55,0.56,0.58,0.60,0.61,0.62,0.63,0.64,0.64,0.66,0.66,0.66,0.67,0.67,0.66,0.65,0.66,0.65,0.64,0.63,0.62,0.60,0.59,0.57,0.56,0.54,0.52,0.50,0.49,0.47,0.45,0.43,0.41,0.39,0.37,0.35,0.33,0.31,0.29,0.28,0.28,0.27,0.26,0.25,0.25,0.24,0.25,0.26,0.25,0.26,0.25,0.26,0.26,0.26,0.26,0.27,0.26,0.26,0.27,0.27,0.27,0.28,0.28,0.28,0.29,0.31,0.31,0.31,0.31,0.31,0.31,0.31,0.31,0.31,0.31,0.31,0.31,0.31,0.31,0.31,0.30,0.28,0.28,0.28,0.27,0.26,0.26,0.25,0.23,0.24,0.23,0.23,0.23,0.22,0.22,0.22,0.22,0.22,0.22,0.22,0.22,0.22,0.22,0.22,0.22,0.22,0.22,0.23,0.24,0.24,0.23,0.23,0.23,0.24,0.24,0.24,0.24,0.24,0.24,0.23,0.24,0.24,0.24,0.24,0.24,0.24,0.24,0.23,0.22,0.22,0.21,0.21,0.21,0.21,0.21,0.22,0.23,0.24,0.26,0.26,0.27,0.28,0.30,0.30,0.30,0.30,0.31,0.29,0.28,0.27,0.28,0.28,0.28,0.29,0.28,0.28,0.28,0.29,0.29,0.29,0.30,0.30,0.30,0.30,0.30,0.31,0.31,0.32,0.33,0.35,0.37,0.38,0.40,0.40,0.40,0.40,0.39,0.38,0.36,0.35,0.34,0.35,0.33,0.32,0.31,0.30,0.30,0.29,0.29,0.29,0.28,0.27,0.28,0.27,0.26,0.26,0.26,0.26,0.25,0.25,0.25,0.24,0.23,0.23,0.23,0.23,0.22,0.23,0.21,0.20,0.20,0.19,0.17,0.17,0.19,0.19,0.19,0.20,0.21,0.21,0.20,0.21,0.20,0.20,0.19,0.19,0.20,0.20,0.21,0.20,0.20,0.20,0.21,0.21,0.21,0.23,0.23,0.23,0.23,0.24,0.25,0.25,0.25,0.25,0.25,0.25,0.25,0.25,0.25,0.24,0.24,0.23,0.22,0.21,0.19,0.17,0.16,0.15,0.14,0.13,0.12,0.13,0.12,0.11,0.14,0.15,0.15,0.17,0.18,0.18,0.18,0.20,0.20,0.18,0.19,0.20,0.18,0.18,0.18,0.18,0.18,0.17,0.19,0.18,0.18,0.18,0.18,0.19,0.19,0.19,0.19,0.19,0.19,0.19,0.19,0.19,0.19,0.19,0.19,0.19,0.19,0.19,0.19,0.19,0.19,0.17,0.17,0.18,0.18,0.19,0.20,0.22,0.22,0.24,0.26,0.28,0.29,0.31,0.33,0.34,0.36,0.39,0.40,0.41,0.43,0.45,0.47,0.49,0.50,0.52,0.54,0.56,0.58,0.59,0.60,0.61,0.62,0.63,0.63,0.63,0.63,0.63,0.63,0.63,0.62,0.62,0.61,0.60,0.58,0.56,0.54,0.52,0.50,0.48,0.46,0.45,0.43,0.42,0.40,0.39,0.37,0.35,0.34,0.33,0.31,0.30,0.30,0.30,0.29,0.29,0.29,0.27,0.27,0.26,0.25,0.26,0.27,0.27,0.27,0.27,0.28,0.29,0.29,0.29,0.30,0.30,0.30,0.30,0.30,0.30,0.30,0.31,0.31,0.31,0.31,0.32,0.32,0.32,0.32,0.33,0.34,0.36,0.35,0.35,0.35,0.36,0.34,0.34,0.33,0.32,0.32,0.31,0.32,0.31,0.31,0.32,0.33,0.33,0.33,0.35,0.37,0.38,0.39,0.41,0.43,0.44,0.47,0.48,0.50,0.52,0.54,0.56,0.57,0.57,0.58,0.58,0.58,0.57,0.57,0.57,0.56,0.54,0.53,0.53,0.52,0.51,0.51,0.51,0.50,0.50,0.50,0.48,0.48,0.47,0.47,0.47,0.46,0.45,0.43,0.42,0.41,0.40,0.40,0.40,0.40,0.40,0.38,0.37,0.36,0.35,0.33,0.32,0.31,0.29,0.29,0.28,0.28,0.28,0.28,0.28,0.28,0.29,0.29,0.28,0.28,0.28,0.28,0.28,0.29,0.29,0.27,0.28,0.28,0.27,0.28,0.29,0.29,0.28,0.30,0.30,0.29,0.29,0.30,0.28,0.26,0.24,0.24,0.24,0.24,0.23,0.24,0.24,0.23,0.24,0.24,0.26,0.27,0.28,0.30,0.31,0.33,0.35,0.36,0.38,0.40,0.42,0.44,0.46,0.48,0.49,0.52,0.54,0.55,0.57,0.59,0.61,0.61,0.63,0.65,0.65,0.67,0.69,0.69,0.69,0.70,0.72,0.74,0.75,0.75,0.78,0.79,0.80,0.82,0.84,0.85,0.86,0.86,0.87,0.87,0.87,0.86,0.85,0.83,0.82,0.80,0.78,0.78,0.77,0.76,0.74,0.72,0.69,0.67,0.65,0.63,0.61,0.59,0.57,0.55,0.53,0.51,0.50,0.48,0.49,0.48,0.48,0.48,0.47,0.46,0.44,0.42,0.40,0.38,0.35,0.33,0.31,0.29,0.27,0.26,0.26,0.26,0.25,0.25,0.25,0.27,0.27,0.27,0.26,0.26,0.26,0.27,0.27,0.30,0.30,0.30,0.31,0.31,0.31,0.32,0.32,0.32,0.32,0.31,0.31,0.30,0.30,0.28,0.26,0.26,0.25,0.26,0.27,0.28,0.28,0.29,0.30,0.30,0.30,0.31,0.31,0.29,0.29,0.31,0.31,0.32,0.31,0.32,0.33,0.34,0.34,0.36,0.36,0.38,0.38,0.40,0.42,0.43,0.45,0.47,0.47,0.49,0.50,0.53,0.55,0.57,0.58,0.57,0.59,0.60,0.61,0.61,0.61,0.62,0.62,0.62,0.61,0.61,0.61,0.61,0.60,0.60,0.60,0.59,0.57,0.56,0.56,0.55,0.55,0.56,0.56,0.56,0.55,0.55,0.55,0.53,0.54,0.53,0.52,0.50,0.48,0.48,0.46,0.45,0.43,0.42,0.40,0.38,0.38,0.37,0.35,0.34,0.35,0.34,0.32,0.32,0.33,0.34,0.33,0.33,0.33,0.32,0.32,0.33,0.34,0.34,0.35,0.35,0.34,0.34,0.32,0.30,0.28,0.29,0.27,0.25,0.27,0.25,0.24,0.24,0.24,0.24,0.23,0.23,0.23,0.23,0.22,0.23,0.23,0.23,0.23,0.24,0.24,0.24,0.25,0.26,0.26
Q3L8U1	0.68,0.67,0.67,0.67,0.67,0.67,0.66,0.66,0.67,0.67,0.67,0.66,0.65,0.64,0.64,0.64,0.64,0.64,0.64,0.64,0.65,0.64,0.64,0.65,0.65,0.66,0.66,0.66,0.67,0.67,0.67,0.68,0.68,0.69,0.70,0.70,0.71,0.71,0.71,0.73,0.73,0.72,0.73,0.74,0.74,0.74,0.75,0.75,0.76,0.75,0.75,0.76,0.76,0.77,0.78,0.79,0.79,0.79,0.80,0.80,0.80,0.80,0.80,0.81,0.80,0.80,0.80,0.81,0.81,0.81,0.81,0.81,0.80,0.80,0.80,0.80,0.81,0.80,0.81,0.81,0.81,0.81,0.82,0.82,0.82,0.82,0.82,0.82,0.83,0.83,0.83,0.84,0.84,0.84,0.85,0.85,0.85,0.84,0.84,0.84,0.84,0.85,0.85,0.85,0.84,0.84,0.83,0.84,0.83,0.83,0.83,0.83,0.83,0.84,0.84,0.84,0.85,0.84,0.85,0.85,0.85,0.85,0.85,0.84,0.84,0.84,0.84,0.84,0.84,0.83,0.83,0.84,0.83,0.83,0.84,0.84,0.83,0.82,0.83,0.84,0.84,0.84,0.83,0.83,0.83,0.84,0.83,0.84,0.84,0.84,0.85,0.85,0.85,0.85,0.85,0.85,0.84,0.84,0.84,0.83,0.83,0.83,0.83,0.82,0.82,0.82,0.81,0.82,0.82,0.82,0.82,0.82,0.82,0.82,0.82,0.82,0.82,0.83,0.83,0.82,0.82,0.82,0.83,0.83,0.84,0.84,0.84,0.84,0.84,0.83,0.83,0.83,0.83,0.83,0.82,0.82,0.82,0.82,0.81,0.82,0.82,0.82,0.82,0.82,0.82,0.83,0.83,0.82,0.82,0.82,0.81,0.81,0.81,0.81,0.81,0.81,0.81,0.82,0.81,0.81,0.81,0.81,0.81,0.81,0.82,0.81,0.81,0.81,0.81,0.81,0.82,0.81,0.82,0.81,0.82,0.82,0.83,0.83,0.83,0.83,0.83,0.84,0.84,0.84,0.84,0.85,0.85,0.85,0.86,0.87,0.87,0.88,0.88,0.88,0.87,0.88,0.88,0.87,0.88,0.88,0.88,0.88,0.89,0.89,0.89,0.88,0.88,0.88,0.88,0.88,0.88,0.87,0.88,0.87,0.88,0.87,0.87,0.87,0.87,0.87,0.86,0.86,0.85,0.85,0.85,0.85,0.84,0.84,0.83,0.82,0.82,0.82,0.82,0.82,0.82,0.82,0.82,0.82,0.82,0.82,0.82,0.82,0.82,0.81,0.80,0.80,0.81,0.81,0.81,0.80,0.80,0.80,0.81,0.81,0.81,0.81,0.80,0.80,0.80,0.80,0.80,0.80,0.81,0.81,0.81,0.82,0.81,0.82,0.82,0.82,0.83,0.84,0.84,0.84,0.84,0.84,0.84,0.84,0.84,0.84,0.84,0.83,0.84,0.84,0.84,0.85,0.85,0.85,0.86,0.86,0.86,0.86,0.86,0.86,0.86,0.87,0.86,0.87,0.87,0.87,0.88,0.87,0.88,0.87,0.88,0.87,0.87,0.87,0.87,0.87,0.86,0.86,0.86,0.85,0.86,0.86,0.86,0.86,0.86,0.87,0.87,0.87,0.87,0.86,0.86,0.86,0.86,0.86,0.86,0.86,0.86,0.87,0.87,0.86,0.86,0.86,0.86,0.86,0.86,0.86,0.86,0.86,0.86,0.86,0.86,0.85,0.85,0.86,0.85,0.85,0.85,0.85,0.85,0.85,0.85,0.85,0.85,0.85,0.84,0.84,0.84,0.84,0.83,0.84,0.83,0.83,0.84,0.84,0.84,0.84,0.84,0.84,0.84,0.84,0.84,0.84,0.84,0.85,0.85,0.85,0.86,0.86,0.86,0.86,0.87,0.86,0.86,0.87,0.87,0.87,0.87,0.87,0.87,0.87,0.87,0.86,0.86,0.86,0.85,0.86,0.86,0.86,0.87,0.87,0.88,0.88,0.89,0.88,0.88,0.88,0.88,0.88,0.88,0.88,0.88,0.87,0.87,0.87,0.87,0.87,0.87,0.87,0.87,0.87,0.86,0.86,0.86,0.86,0.85,0.84,0.84,0.84,0.83,0.83,0.83,0.83,0.83,0.82,0.82,0.81,0.80,0.79,0.78,0.77,0.77,0.75,0.74,0.73,0.72,0.71,0.71,0.70,0.69,0.67,0.66,0.65,0.64,0.63,0.63,0.63,0.63,0.62,0.62,0.62,0.61,0.61,0.61,0.61,0.61,0.60,0.61,0.62,0.61,0.61,0.62,0.62,0.63,0.64,0.64,0.65,0.66,0.67,0.68,0.69,0.69,0.70,0.71,0.72,0.73,0.73,0.74,0.75,0.76,0.77,0.78,0.79,0.80,0.82,0.82,0.82,0.82,0.82,0.83,0.83,0.83,0.85,0.85,0.85,0.85,0.86,0.87,0.87,0.87,0.87,0.87,0.87,0.87,0.87,0.86,0.86,0.86,0.85,0.85,0.85,0.86,0.86,0.86,0.86,0.85,0.85,0.86,0.85,0.85,0.85,0.85,0.85,0.85,0.85,0.85,0.85,0.84,0.85,0.85,0.85,0.85,0.85,0.84,0.85,0.85,0.85,0.85,0.85,0.86,0.86,0.87,0.87,0.87,0.87,0.87,0.87,0.88,0.88,0.88,0.88,0.88,0.87,0.88,0.88,0.88,0.89,0.88,0.88,0.88,0.89,0.89,0.90,0.89,0.89,0.88,0.88,0.88,0.89,0.89,0.88,0.88,0.88,0.89,0.89,0.88,0.88,0.88,0.88,0.88,0.88,0.88,0.87,0.87,0.86,0.85,0.84,0.83,0.82,0.81,0.79,0.78,0.78,0.78,0.77,0.75,0.73,0.71,0.69,0.68,0.67,0.65,0.63,0.62,0.60,0.59,0.60,0.59,0.58,0.57,0.56,0.56,0.54,0.55,0.54,0.53,0.52,0.51,0.51,0.49,0.48,0.46,0.43,0.41,0.40,0.38,0.37,0.37,0.37,0.38,0.36,0.36,0.36,0.34,0.33,0.33,0.33,0.33,0.33,0.34,0.35,0.35,0.35,0.35,0.36,0.36,0.37,0.36,0.36,0.36,0.36,0.35,0.34,0.35,0.33,0.32,0.31,0.31,0.31,0.31,0.31,0.32,0.33,0.35,0.36,0.38,0.39,0.41,0.42,0.43,0.44,0.46,0.47,0.47,0.47,0.47,0.47,0.47,0.48,0.49,0.49,0.47,0.46,0.46,0.45,0.43,0.44,0.43,0.42,0.44,0.43,0.44,0.44,0.46,0.47,0.47,0.48,0.49,0.50,0.50,0.49,0.49,0.47,0.46,0.44,0.43,0.41,0.40,0.39,0.37,0.37,0.35,0.34,0.33,0.32,0.32,0.32,0.30,0.30,0.31,0.33,0.32,0.32,0.34,0.35,0.36,0.36,0.35,0.36,0.36,0.35,0.35,0.35,0.34,0.33,0.32,0.32,0.32,0.32,0.31,0.32,0.33,0.34,0.35,0.37,0.37,0.37,0.38,0.39,0.40,0.41,0.41,0.43,0.43,0.43,0.44,0.46,0.47,0.48,0.49,0.48,0.46,0.47,0.48,0.48,0.48,0.47,0.47,0.50,0.48,0.48,0.48,0.48,0.46,0.46,0.45,0.44,0.43,0.41,0.40,0.39,0.38,0.36,0.36,0.36,0.35,0.35,0.35,0.33,0.32,0.30,0.29,0.29,0.27,0.26,0.26,0.24,0.23,0.23,0.22,0.20,0.20,0.19,0.17,0.16,0.15,0.14,0.14,0.13,0.11,0.12,0.12,0.13,0.12,0.13,0.13,0.14,0.13,0.13,0.13,0.12,0.12,0.12,0.13,0.14,0.13,0.12,0.13,0.14,0.14,0.14,0.15,0.16,0.15,0.16,0.16,0.17,0.16,0.18,0.17,0.17,0.17,0.17,0.18,0.18,0.19,0.19,0.20,0.21,0.22,0.21,0.21,0.21,0.20,0.20,0.20,0.20,0.20,0.20,0.20,0.20,0.21,0.22,0.23,0.24,0.24,0.25,0.26,0.26,0.26,0.28,0.29,0.27,0.27,0.28,0.27,0.26,0.26,0.26,0.24,0.24,0.24,0.24,0.25,0.25,0.25,0.25,0.25,0.26,0.25,0.25,0.26,0.25,0.25,0.26,0.26,0.27,0.26,0.26,0.26,0.26,0.25,0.25,0.24,0.24,0.21,0.20,0.21,0.19,0.18,0.19,0.18,0.19,0.20,0.21,0.21,0.21,0.22,0.22,0.22,0.24,0.25,0.25,0.27,0.26,0.26,0.26,0.26,0.24,0.23,0.23,0.22,0.22,0.22,0.21,0.20,0.21,0.21,0.22,0.22,0.23,0.23,0.23,0.23,0.23,0.23,0.23,0.22,0.21,0.21,0.22,0.21,0.22,0.22,0.21,0.21,0.22,0.22,0.22,0.23,0.23,0.22,0.23,0.24,0.22,0.23,0.24,0.24,0.26,0.27,0.28,0.30,0.31,0.31,0.32,0.33,0.33,0.32,0.33,0.32,0.32,0.33,0.34,0.34,0.34,0.34,0.34,0.34,0.34,0.34,0.35,0.37,0.36,0.34,0.35,0.37,0.36,0.35,0.36,0.35,0.35,0.35,0.34,0.32,0.31,0.32,0.31,0.30,0.29,0.27,0.27,0.26,0.24,0.24,0.25,0.24,0.22,0.23,0.23,0.22,0.22,0.23,0.23,0.22,0.23,0.23,0.24,0.23,0.24,0.26,0.26,0.25,0.25,0.26,0.28,0.26,0.24,0.24,0.25,0.24,0.24,0.25,0.24,0.25,0.25,0.26,0.26,0.26,0.27,0.27,0.26,0.25,0.25,0.25,0.25,0.24,0.24,0.26,0.26,0.26,0.27,0.29,0.29,0.27,0.27,0.28,0.28,0.27,0.29,0.30,0.30,0.30,0.31,0.32,0.31,0.30,0.32,0.33,0.32,0.33,0.33,0.33,0.31,0.31,0.31,0.31,0.31,0.31,0.30,0.30,0.30,0.30,0.30,0.30,0.30,0.31,0.31,0.30,0.29,0.29,0.29,0.29,0.29,0.29,0.30,0.30,0.30,0.29,0.29,0.27,0.25,0.23,0.23,0.21,0.21,0.20,0.19,0.17,0.17,0.17,0.16,0.16,0.16,0.16,0.16,0.17,0.17,0.18,0.20,0.21,0.22,0.22,0.22,0.22,0.22,0.22,0.23,0.25,0.25,0.26,0.26,0.27,0.27,0.26,0.26,0.25,0.24,0.24,0.25,0.26,0.26,0.27,0.28,0.30,0.32,0.32,0.33,0.33,0.33,0.32,0.32,0.32,0.31,0.30,0.30,0.31,0.31,0.29,0.29,0.27,0.28,0.27,0.27,0.27,0.28,0.28,0.28,0.26,0.25,0.24,0.23,0.21,0.20,0.19,0.19,0.18,0.18,0.18,0.18,0.17,0.17,0.17,0.17,0.16,0.13,0.11,0.11,0.10,0.09,0.09,0.10,0.11,0.12,0.12,0.14,0.15,0.15,0.15,0.16,0.16,0.15,0.15,0.15,0.14,0.14,0.14,0.14,0.14,0.14,0.14,0.15,0.15,0.15,0.15,0.16,0.17,0.17,0.16,0.17,0.17,0.17,0.18,0.18,0.18,0.18,0.19,0.19,0.19,0.19,0.20,0.20,0.22,0.23,0.24,0.26,0.26,0.27,0.27,0.29,0.30,0.31,0.33,0.34,0.35,0.36,0.37,0.37,0.37,0.37,0.38,0.38,0.38,0.37,0.38,0.39,0.38,0.37,0.38,0.38,0.37,0.36,0.37,0.36,0.38,0.39,0.40,0.40,0.40,0.41,0.41,0.40,0.41,0.40,0.39,0.38,0.36,0.35,0.34,0.33,0.32,0.32,0.32,0.31,0.30,0.30,0.30,0.30,0.29,0.29,0.31,0.32,0.34,0.36,0.39,0.41,0.41,0.42,0.42,0.43,0.45,0.46,0.46,0.48,0.49,0.49,0.49,0.49,0.51,0.53,0.54,0.55,0.57,0.57,0.55,0.57,0.56,0.58,0.58,0.57,0.58,0.58,0.58,0.57,0.56,0.58,0.58,0.57,0.59,0.58,0.59,0.58,0.59,0.57,0.55,0.54,0.53,0.54,0.54,0.55,0.55,0.55,0.55,0.57,0.57,0.57,0.58,0.58,0.59,0.59,0.59,0.59,0.59,0.60,0.60,0.62,0.61,0.63,0.62,0.63,0.65,0.67,0.68,0.68,0.70,0.73,0.73,0.74,0.76,0.76,0.78,0.79,0.80,0.80,0.81,0.83,0.83,0.84,0.84,0.85,0.85,0.86,0.87,0.87,0.87,0.87,0.85,0.83,0.82,0.81,0.79,0.77,0.75,0.74,0.72,0.70,0.68,0.67,0.65,0.63,0.62,0.59,0.57,0.56,0.54,0.52,0.50,0.48,0.48,0.46,0.44,0.42,0.41,0.40,0.39,0.38,0.36,0.35,0.35,0.35,0.33,0.32,0.31,0.30,0.28,0.26,0.24,0.24,0.24,0.23,0.22,0.22,0.21,0.21,0.21,0.21,0.21,0.21,0.21,0.22,0.22,0.24,0.25,0.26,0.27,0.28,0.27,0.28,0.28,0.26,0.25,0.26,0.26,0.25,0.24,0.24,0.24,0.24,0.25,0.26,0.26,0.28,0.27,0.28,0.29,0.29,0.31,0.33,0.34,0.35,0.36,0.36,0.36,0.36,0.37,0.38,0.40,0.42,0.44,0.44,0.45,0.47,0.47,0.48,0.50,0.50,0.51,0.53,0.55,0.57,0.59,0.60,0.61,0.60,0.63,0.64,0.64,0.65,0.65,0.63,0.62,0.62,0.60,0.59,0.58,0.58,0.59,0.57,0.55,0.55,0.54,0.55,0.56,0.56,0.55,0.55,0.55,0.53,0.52,0.52,0.52,0.50,0.49,0.48,0.45,0.43,0.42,0.40,0.38,0.36,0.34,0.32,0.31,0.30,0.29,0.27,0.26,0.26,0.25,0.24,0.25,0.25,0.24,0.25,0.26,0.27,0.25,0.24,0.26,0.27,0.26,0.27,0.25,0.27,0.29,0.28,0.29,0.29,0.30,0.29,0.27,0.28,0.29,0.29,0.30,0.31,0.33,0.33,0.33,0.34,0.36,0.36,0.36,0.37,0.38,0.39,0.38,0.38,0.37,0.37,0.37,0.37,0.34,0.34,0.33,0.32,0.31,0.32,0.31,0.29,0.30,0.29,0.28,0.28,0.26,0.25,0.25,0.24,0.24,0.25,0.25,0.25,0.23,0.23,0.21,0.21,0.21,0.20,0.20,0.21,0.21,0.20,0.22,0.23,0.23,0.22,0.22,0.23,0.23,0.24,0.25,0.26,0.26,0.27,0.29,0.31,0.32,0.33,0.35,0.37,0.39,0.40,0.42,0.44,0.45,0.46,0.47,0.48,0.49,0.50,0.49,0.51,0.53,0.55,0.56,0.56,0.55,0.57,0.58,0.59,0.60,0.62,0.63,0.63,0.63,0.65,0.66,0.67,0.68,0.70,0.71,0.72,0.73,0.75,0.76,0.76,0.77,0.77,0.78,0.78,0.77,0.76,0.74,0.72,0.72,0.71,0.72,0.71,0.70,0.69,0.68,0.67,0.65,0.64,0.63,0.61,0.61,0.60,0.58,0.57,0.55,0.54,0.52,0.50,0.49,0.48,0.47,0.47,0.46,0.46,0.46,0.46,0.45,0.45,0.45,0.45,0.46,0.45,0.46,0.46,0.46,0.47,0.47,0.49,0.51,0.52,0.53,0.53,0.55,0.57,0.58,0.59,0.60,0.62,0.63,0.63,0.64,0.65,0.65,0.66,0.67,0.69,0.68,0.69,0.70,0.70,0.69,0.69,0.69,0.69,0.68,0.66,0.64,0.62,0.61,0.59,0.57,0.54,0.52,0.50,0.48,0.46,0.44,0.43,0.41,0.40,0.39,0.39,0.39,0.37,0.37,0.36,0.36,0.35,0.34,0.33,0.32,0.31,0.32,0.31,0.30,0.31,0.29,0.30,0.30,0.29,0.29,0.29,0.30,0.29,0.28,0.28,0.29,0.29,0.29,0.29,0.29,0.29,0.29,0.30,0.30,0.30,0.30,0.32,0.32,0.31,0.33,0.32,0.32,0.32,0.32,0.33,0.33,0.34,0.35,0.34,0.36,0.38,0.38,0.38,0.38,0.39,0.39,0.39,0.39,0.38,0.40,0.40,0.39,0.37,0.38,0.38,0.37,0.36,0.37,0.37,0.37,0.37,0.37,0.37,0.37,0.37,0.37,0.38,0.37,0.36,0.37,0.36,0.36,0.36,0.35,0.34,0.33,0.34,0.32,0.31,0.33,0.31,0.29,0.30,0.31,0.31,0.32,0.32,0.32,0.31,0.32,0.30,0.29,0.31,0.32,0.31,0.32,0.32,0.32,0.32,0.32,0.31,0.31,0.32,0.31,0.30,0.31,0.31,0.31,0.30,0.30,0.30,0.30,0.30,0.29,0.29,0.30,0.28,0.27,0.28,0.28,0.29,0.30,0.29,0.29,0.27,0.27,0.25,0.24,0.25,0.26,0.26,0.26,0.27,0.27,0.27,0.28,0.28,0.29,0.31,0.32,0.34,0.36,0.39,0.40,0.42,0.44,0.46,0.48,0.49,0.52,0.54,0.56,0.56,0.58,0.59,0.60,0.61,0.64,0.65,0.66,0.68,0.68,0.68,0.70,0.71,0.73,0.74,0.75,0.77,0.78,0.79,0.79,0.80,0.81,0.82,0.82,0.83,0.83,0.84,0.84,0.84,0.84,0.84,0.83,0.83,0.83,0.82,0.83,0.83,0.82,0.82,0.82,0.82,0.82,0.82,0.82,0.82,0.82,0.81,0.81,0.81,0.80,0.80,0.80,0.80,0.80,0.80,0.80,0.80,0.81,0.81,0.81,0.82,0.82,0.82,0.81,0.82,0.82,0.82,0.83,0.83,0.83,0.83,0.83,0.84,0.84,0.84,0.85,0.85,0.85,0.85,0.85,0.85,0.85,0.85,0.85,0.85,0.84,0.84,0.85,0.85,0.85,0.85,0.85,0.86,0.86,0.86,0.86,0.86,0.86,0.86,0.86,0.86,0.86,0.86,0.85,0.85,0.84,0.85,0.85,0.85,0.85,0.85,0.85,0.85,0.85,0.85,0.85,0.85,0.84,0.85,0.85,0.85,0.85,0.85,0.86,0.86,0.86,0.87,0.87,0.87,0.88,0.88,0.89,0.89,0.89,0.89,0.88,0.88,0.88,0.89,0.89,0.89,0.89,0.90,0.90,0.90,0.91,0.92,0.92,0.92,0.92,0.92,0.93,0.92,0.93,0.93,0.93,0.93,0.93,0.94,0.94,0.94,0.94,0.93,0.93,0.93,0.93,0.93,0.93,0.93,0.93,0.92,0.91,0.90,0.90,0.90,0.90,0.91,0.91,0.90,0.89,0.89,0.89,0.88,0.88,0.87,0.88,0.88,0.87,0.87,0.87,0.86,0.86,0.85,0.85,0.84,0.84,0.84,0.83,0.83,0.82,0.82,0.82,0.82,0.81,0.81,0.82,0.82,0.82,0.82,0.82,0.82,0.82,0.83,0.84,0.83,0.83,0.83,0.83,0.83,0.84,0.85,0.84,0.85,0.85,0.85,0.85,0.84,0.83,0.83,0.82,0.81,0.81,0.80,0.79,0.78,0.79,0.76,0.75,0.75,0.73,0.73,0.72,0.70,0.68,0.67,0.65,0.62,0.60,0.58,0.56,0.54,0.52,0.50,0.48,0.47,0.47,0.45,0.45,0.43,0.42,0.42,0.41,0.42,0.41,0.42,0.42,0.42,0.42,0.43,0.42,0.42,0.43,0.42,0.42,0.43,0.42,0.42,0.44,0.44,0.42,0.44,0.45,0.46,0.48,0.51,0.51,0.53,0.55,0.57,0.59,0.61,0.63,0.65,0.67,0.69,0.70,0.71,0.73,0.73,0.74,0.75,0.75,0.75,0.75,0.75,0.75,0.75,0.75,0.76,0.75,0.76,0.77,0.78,0.78,0.79,0.80,0.82,0.82,0.82,0.84,0.86,0.86,0.86,0.86,0.86,0.85,0.85,0.85,0.85,0.85,0.85,0.85,0.85,0.84,0.84,0.84,0.84,0.84,0.84,0.85,0.85,0.85,0.85,0.85,0.85,0.85,0.85,0.85,0.85,0.85,0.85,0.85,0.86,0.85,0.84,0.84,0.83,0.83,0.83,0.82,0.82,0.81,0.80,0.79,0.78,0.78,0.78,0.77,0.77,0.77,0.76,0.76,0.75,0.75,0.76,0.76,0.76,0.76,0.76,0.75,0.75,0.75,0.75,0.75,0.75,0.75,0.75,0.76,0.76,0.76,0.76,0.76,0.76,0.75,0.76,0.76,0.77,0.78,0.78,0.78,0.78,0.78,0.79,0.80,0.81,0.82,0.82,0.82,0.83,0.83,0.84,0.84,0.85,0.85,0.85,0.85,0.85,0.86,0.85,0.85,0.85,0.85,0.85,0.85,0.85,0.85,0.84,0.84,0.84,0.84,0.84,0.84,0.84,0.84,0.84,0.84,0.84,0.83,0.83,0.83,0.84,0.84,0.84,0.84,0.84,0.84,0.84,0.85,0.85,0.85,0.84,0.84,0.84,0.84,0.84,0.84,0.84,0.84,0.83,0.83,0.83,0.82,0.82,0.80,0.79,0.78,0.76,0.74,0.73,0.70,0.70,0.70,0.70,0.69,0.68,0.67,0.66,0.65,0.64,0.65,0.64,0.63,0.61,0.60,0.58,0.57,0.56,0.54,0.54,0.53,0.52,0.50,0.50,0.50,0.49,0.49,0.47,0.45,0.45,0.44,0.42,0.42,0.43,0.42,0.43,0.44,0.46,0.48,0.50,0.51,0.53,0.53,0.53,0.54,0.55,0.56,0.57,0.58,0.59,0.61,0.60,0.60,0.61,0.62,0.63,0.62,0.63,0.64,0.64,0.63,0.63,0.65,0.66,0.64,0.63,0.62,0.62,0.62,0.62,0.61,0.61,0.60,0.59,0.57,0.58,0.58,0.57,0.55,0.55,0.54,0.53,0.52,0.50,0.49,0.49,0.47,0.45,0.43,0.41,0.40,0.38,0.37,0.35,0.36,0.35,0.33,0.35,0.34,0.33,0.35,0.34,0.34,0.32,0.30,0.30,0.29,0.30,0.28,0.28,0.29,0.29,0.29,0.30,0.31,0.32,0.32,0.31,0.30,0.31,0.31,0.32,0.31,0.31,0.33,0.32,0.30,0.31,0.33,0.33,0.36,0.35,0.36,0.38,0.39,0.40,0.41,0.43,0.43,0.44,0.45,0.46,0.47,0.48,0.51,0.53,0.55,0.56,0.57,0.59,0.61,0.62,0.64,0.66,0.66,0.67,0.68,0.68,0.70,0.71,0.73,0.73,0.73,0.75,0.77,0.76,0.78,0.80,0.81,0.80,0.82,0.81,0.82,0.82,0.83,0.82,0.82,0.83,0.82,0.81,0.81,0.80,0.80,0.78,0.78,0.78,0.77,0.78,0.77,0.78,0.78,0.77,0.77,0.78,0.77,0.78,0.78,0.78,0.78,0.77,0.78,0.77,0.77,0.77,0.76,0.76,0.76,0.76,0.76,0.77,0.78,0.78,0.79,0.79,0.79,0.79,0.80,0.80,0.80,0.80,0.81,0.81,0.81,0.82,0.82,0.83,0.83,0.84,0.83,0.84,0.84,0.83,0.84,0.84,0.84,0.83,0.83,0.84,0.84,0.84,0.83,0.83,0.83,0.82,0.82,0.82,0.82,0.82,0.82,0.82,0.81,0.80,0.81,0.80,0.81,0.81,0.81,0.80,0.80,0.81,0.81,0.81,0.82,0.82,0.82,0.82,0.81,0.82,0.81,0.82,0.82,0.82,0.82,0.82,0.82,0.82,0.82,0.82,0.82,0.82,0.83,0.84,0.84,0.85,0.86,0.86,0.87,0.87,0.87,0.86,0.86,0.86,0.87,0.87,0.86,0.86,0.86,0.85,0.86,0.86,0.86,0.85,0.85,0.85,0.85,0.85,0.85,0.85,0.85,0.86,0.85,0.85,0.86,0.86,0.85,0.86,0.85,0.85,0.85,0.85,0.85,0.85,0.84,0.84,0.84,0.83,0.83,0.83,0.82,0.82,0.83,0.83,0.83,0.83,0.82,0.83,0.82,0.82,0.83,0.82,0.82,0.82,0.82,0.82,0.82,0.83,0.83,0.84,0.84,0.83,0.83,0.83,0.82,0.81,0.80,0.80,0.80,0.80,0.80,0.80,0.79,0.80,0.80,0.80,0.81,0.81,0.81,0.82,0.82,0.83,0.83,0.83,0.82,0.82,0.83,0.82,0.82,0.82,0.82,0.82,0.82,0.81,0.81,0.81,0.81,0.81,0.80,0.80,0.80,0.80,0.80,0.80,0.81,0.82,0.83,0.83,0.84,0.84,0.84,0.84,0.85,0.85,0.85,0.85,0.85,0.85,0.85,0.85,0.85,0.85,0.85,0.84,0.84,0.85,0.85,0.85,0.85,0.86,0.87,0.87,0.87,0.88,0.88,0.89,0.89,0.91,0.90
Q8NCG5	0.58,0.58,0.58,0.58,0.58,0.58,0.59,0.58,0.58,0.58,0.58,0.59,0.59,0.59,0.60,0.60,0.61,0.61,0.62,0.63,0.63,0.61,0.59,0.59,0.57,0.55,0.53,0.52,0.50,0.49,0.48,0.47,0.45,0.45,0.43,0.43,0.42,0.40,0.39,0.38,0.37,0.36,0.35,0.33,0.32,0.31,0.31,0.29,0.28,0.27,0.26,0.24,0.23,0.21,0.20,0.18,0.16,0.14,0.12,0.11,0.09,0.09,0.09,0.11,0.11,0.12,0.12,0.14,0.15,0.15,0.15,0.16,0.16,0.16,0.17,0.18,0.17,0.17,0.18,0.18,0.18,0.18,0.19,0.19,0.20,0.20,0.20,0.19,0.19,0.21,0.22,0.23,0.23,0.25,0.27,0.28,0.30,0.30,0.32,0.32,0.32,0.32,0.31,0.31,0.29,0.29,0.28,0.28,0.27,0.26,0.26,0.25,0.24,0.24,0.24,0.24,0.23,0.23,0.25,0.25,0.25,0.27,0.28,0.29,0.31,0.31,0.31,0.31,0.31,0.33,0.32,0.31,0.32,0.34,0.32,0.30,0.29,0.28,0.28,0.28,0.28,0.29,0.28,0.28,0.28,0.29,0.29,0.29,0.30,0.32,0.32,0.33,0.33,0.33,0.33,0.33,0.32,0.32,0.32,0.30,0.29,0.29,0.28,0.27,0.26,0.25,0.24,0.25,0.24,0.24,0.22,0.22,0.23,0.23,0.23,0.22,0.22,0.22,0.21,0.20,0.19,0.19,0.17,0.17,0.17,0.17,0.15,0.15,0.15,0.14,0.13,0.13,0.12,0.12,0.13,0.14,0.14,0.16,0.17,0.19,0.19,0.20,0.21,0.21,0.21,0.20,0.20,0.20,0.19,0.19,0.21,0.22,0.21,0.23,0.22,0.22,0.23,0.25,0.26,0.27,0.27,0.28,0.28,0.29,0.29,0.28,0.29,0.30,0.30,0.30,0.31,0.31,0.31,0.31,0.32,0.31,0.29,0.31,0.30,0.28,0.27,0.29,0.28,0.29,0.30,0.31,0.31,0.31,0.33,0.33,0.33,0.32,0.31,0.30,0.28,0.26,0.26,0.25,0.23,0.22,0.22,0.22,0.22,0.22,0.23,0.23,0.23,0.23,0.24,0.24,0.24,0.25,0.26,0.25,0.27,0.26,0.28,0.28,0.27,0.28,0.29,0.28,0.27,0.28,0.27,0.25,0.25,0.26,0.26,0.24,0.25,0.25,0.28,0.28,0.29,0.30,0.32,0.33,0.33,0.34,0.35,0.34,0.34,0.35,0.35,0.34,0.34,0.35,0.35,0.34,0.34,0.34,0.32,0.32,0.32,0.31,0.32,0.30,0.32,0.32,0.32,0.32,0.32,0.32,0.31,0.31,0.31,0.32,0.31,0.31,0.31,0.31,0.31,0.28,0.29,0.28,0.27,0.25,0.24,0.24,0.24,0.23,0.25,0.25,0.25,0.27,0.27,0.27,0.27,0.27,0.28,0.30,0.30,0.31,0.31,0.31,0.31,0.32,0.33,0.33,0.33,0.32,0.34,0.35,0.37,0.38,0.39,0.40,0.39,0.40,0.41,0.42,0.41,0.42,0.43,0.43,0.44,0.45,0.47,0.49,0.49,0.49,0.51,0.50,0.51,0.51
Q8N111	0.87,0.86,0.87,0.86,0.86,0.86,0.86,0.86,0.86,0.85,0.86,0.85,0.86,0.85,0.86,0.85,0.85,0.85,0.85,0.85,0.85,0.85,0.85,0.85,0.85,0.84,0.84,0.84,0.85,0.85,0.84,0.85,0.85,0.84,0.84,0.85,0.85,0.85,0.85,0.85,0.85,0.86,0.86,0.86,0.86,0.86,0.86,0.85,0.84,0.84,0.83,0.83,0.83,0.82,0.82,0.82,0.83,0.83,0.83,0.83,0.82,0.82,0.82,0.82,0.82,0.82,0.82,0.83,0.83,0.82,0.82,0.82,0.82,0.83,0.83,0.83,0.83,0.83,0.84,0.84,0.83,0.83,0.83,0.84,0.84,0.84,0.84,0.85,0.85,0.85,0.86,0.87,0.88,0.88,0.87,0.88,0.88,0.87,0.87,0.87,0.87,0.86,0.86,0.85,0.85,0.84,0.83,0.82,0.81,0.80,0.79,0.78,0.77,0.76,0.74,0.73,0.73,0.72,0.71,0.70,0.69,0.69,0.67,0.67,0.66,0.65,0.65,0.65,0.65,0.64,0.64,0.63,0.62,0.62,0.61,0.61,0.60,0.59,0.59,0.58,0.58,0.57,0.57,0.57,0.57,0.57,0.56,0.56,0.57
P78396	0.89,0.90,0.89,0.90,0.90,0.90,0.90,0.90,0.90,0.90,0.90,0.90,0.90,0.89,0.89,0.90,0.90,0.90,0.90,0.90,0.90,0.90,0.90,0.90,0.90,0.90,0.90,0.91,0.91,0.91,0.91,0.91,0.91,0.91,0.90,0.90,0.90,0.90,0.90,0.89,0.89,0.89,0.89,0.89,0.89,0.89,0.89,0.89,0.88,0.88,0.89,0.89,0.89,0.89,0.89,0.89,0.88,0.88,0.88,0.87,0.86,0.84,0.82,0.79,0.78,0.78,0.76,0.74,0.73,0.73,0.72,0.71,0.70,0.69,0.69,0.69,0.70,0.70,0.69,0.69,0.70,0.69,0.70,0.69,0.69,0.70,0.69,0.69,0.69,0.70,0.70,0.70,0.70,0.70,0.69,0.70,0.70,0.70,0.70,0.71,0.71,0.73,0.74,0.76,0.79,0.80,0.80,0.82,0.83,0.84,0.84,0.86,0.87,0.87,0.87,0.88,0.87,0.86,0.86,0.86,0.87,0.87,0.87,0.87,0.87,0.87,0.87,0.87,0.87,0.88,0.88,0.87,0.87,0.87,0.87,0.87,0.87,0.87,0.87,0.87,0.86,0.86,0.87,0.86,0.86,0.86,0.86,0.86,0.86,0.86,0.85,0.86,0.85,0.85,0.86,0.86,0.86,0.87,0.87,0.88,0.88,0.88,0.88,0.88,0.87,0.87,0.87,0.87,0.87,0.87,0.87,0.86,0.87,0.87,0.87,0.87,0.87,0.88,0.88,0.88,0.88,0.88,0.88,0.87,0.87,0.86,0.85,0.84,0.84,0.84,0.83,0.82,0.81,0.80,0.79,0.77,0.76,0.75,0.74,0.72,0.71,0.69,0.67,0.66,0.65,0.64,0.62,0.61,0.60,0.58,0.57,0.55,0.53,0.53,0.53,0.50,0.50,0.48,0.46,0.45,0.43,0.42,0.40,0.38,0.37,0.35,0.34,0.32,0.32,0.30,0.28,0.26,0.26,0.25,0.24,0.23,0.24,0.23,0.24,0.24,0.25,0.24,0.24,0.24,0.23,0.22,0.21,0.20,0.20,0.19,0.19,0.17,0.17,0.17,0.15,0.14,0.14,0.14,0.13,0.14,0.13,0.14,0.14,0.15,0.16,0.16,0.16,0.16,0.16,0.16,0.16,0.16,0.16,0.16,0.16,0.16,0.15,0.14,0.14,0.13,0.14,0.13,0.14,0.16,0.17,0.17,0.19,0.19,0.21,0.22,0.21,0.21,0.23,0.23,0.22,0.24,0.25,0.27,0.25,0.26,0.26,0.28,0.27,0.26,0.26,0.26,0.26,0.26,0.28,0.28,0.28,0.28,0.30,0.30,0.30,0.32,0.33,0.34,0.35,0.35,0.34,0.33,0.33,0.32,0.30,0.29,0.29,0.27,0.27,0.27,0.26,0.26,0.27,0.27,0.28,0.29,0.29,0.28,0.28,0.29,0.28,0.28,0.26,0.26,0.26,0.25,0.24,0.24,0.24,0.22,0.22,0.22,0.22,0.20,0.20,0.20,0.20,0.19,0.18,0.18,0.18,0.18,0.18,0.19,0.18,0.18,0.18,0.18,0.18,0.17,0.17,0.17,0.17,0.15,0.14,0.13,0.12,0.12,0.11,0.10,0.11,0.12,0.12,0.12,0.12,0.15,0.16,0.16,0.16,0.18,0.18,0.18,0.20,0.20,0.21,0.21,0.23,0.23,0.23,0.23,0.24,0.23,0.23,0.23,0.23,0.23,0.23,0.24,0.24,0.24,0.25,0.26,0.26,0.27,0.29,0.30,0.32,0.32,0.32,0.31,0.30,0.30,0.29,0.29,0.29,0.29,0.28,0.29,0.30,0.30,0.29,0.30,0.30,0.28,0.29,0.29,0.30,0.29,0.28,0.30,0.30,0.29,0.31,0.32,0.33,0.33,0.34,0.35,0.35,0.35,0.36,0.37,0.36,0.37,0.37,0.36,0.36,0.35,0.36,0.36,0.38,0.39,0.40,0.39,0.41
P57076	0.22,0.21,0.22,0.22,0.22,0.24,0.23,0.22,0.22,0.22,0.22,0.21,0.22,0.21,0.21,0.20,0.20,0.20,0.19,0.19,0.19,0.19,0.19,0.19,0.19,0.19,0.20,0.20,0.20,0.20,0.19,0.18,0.17,0.17,0.17,0.17,0.18,0.17,0.17,0.18,0.19,0.17,0.18,0.18,0.19,0.19,0.19,0.21,0.22,0.22,0.23,0.25,0.26,0.27,0.28,0.30,0.30,0.31,0.32,0.32,0.34,0.35,0.34,0.35,0.35,0.35,0.36,0.37,0.38,0.38,0.39,0.40,0.41,0.41,0.43,0.44,0.45,0.45,0.45,0.45,0.44,0.43,0.43,0.43,0.41,0.42,0.43,0.42,0.40,0.41,0.41,0.39,0.38,0.38,0.36,0.36,0.36,0.36,0.35,0.35,0.36,0.34,0.33,0.33,0.33,0.35,0.35,0.33,0.34,0.35,0.35,0.34,0.34,0.33,0.33,0.32,0.32,0.32,0.31,0.32,0.33,0.33,0.33,0.34,0.35,0.34,0.34,0.33,0.33,0.33,0.33,0.33,0.33,0.32,0.32,0.34,0.34,0.32,0.31,0.32,0.32,0.31,0.31,0.31,0.31,0.31,0.29,0.29,0.30,0.30,0.30,0.29,0.30,0.30,0.32,0.33,0.33,0.34,0.34,0.34,0.35,0.34,0.35,0.34,0.34,0.34,0.36,0.35,0.34,0.35,0.35,0.34,0.33,0.35,0.36,0.36,0.36,0.35,0.36,0.37,0.38,0.39,0.40,0.39,0.40,0.41,0.40,0.40,0.41,0.42,0.42,0.41,0.43,0.42,0.43,0.41,0.39,0.38,0.37,0.36,0.36,0.35,0.36,0.37,0.38,0.38,0.38,0.37,0.38,0.40,0.40,0.42,0.43,0.43,0.43,0.43,0.43,0.44,0.45,0.45,0.46,0.45,0.45,0.45,0.46,0.47,0.47,0.48,0.49,0.50,0.49,0.49,0.49,0.48,0.49,0.49,0.51,0.52,0.53,0.55,0.57,0.58,0.59,0.58,0.57,0.59,0.58,0.59,0.61,0.60,0.59,0.60,0.60,0.58,0.59,0.60,0.59,0.59,0.60,0.60,0.60,0.59,0.60,0.61,0.61,0.62,0.63,0.64,0.65,0.66,0.66,0.66,0.66,0.67,0.67,0.67,0.67,0.67,0.67,0.67,0.66,0.66,0.66,0.67,0.67,0.68,0.67,0.68,0.67,0.67
Q9GZX3	0.63,0.63,0.62,0.62,0.62,0.62,0.62,0.62,0.63,0.63,0.64,0.66,0.66,0.67,0.67,0.68,0.68,0.69,0.69,0.68,0.66,0.64,0.62,0.60,0.58,0.55,0.54,0.53,0.51,0.50,0.49,0.48,0.47,0.47,0.46,0.45,0.43,0.42,0.41,0.40,0.38,0.37,0.35,0.35,0.34,0.33,0.32,0.30,0.28,0.26,0.25,0.22,0.20,0.18,0.16,0.14,0.12,0.11,0.10,0.09,0.09,0.11,0.11,0.12,0.12,0.13,0.15,0.15,0.15,0.16,0.16,0.16,0.17,0.18,0.17,0.17,0.18,0.18,0.18,0.18,0.19,0.19,0.19,0.19,0.20,0.19,0.19,0.20,0.22,0.22,0.22,0.23,0.25,0.27,0.27,0.28,0.28,0.29,0.29,0.28,0.27,0.28,0.26,0.26,0.25,0.25,0.24,0.22,0.22,0.21,0.20,0.21,0.22,0.21,0.20,0.22,0.23,0.22,0.24,0.25,0.26,0.25,0.26,0.25,0.26,0.26,0.27,0.28,0.27,0.26,0.28,0.29,0.27,0.27,0.26,0.27,0.27,0.27,0.27,0.27,0.27,0.27,0.27,0.27,0.27,0.28,0.29,0.29,0.30,0.31,0.31,0.31,0.30,0.29,0.29,0.29,0.26,0.26,0.26,0.24,0.23,0.24,0.24,0.23,0.23,0.23,0.23,0.21,0.22,0.22,0.24,0.23,0.22,0.22,0.22,0.20,0.19,0.18,0.18,0.17,0.17,0.17,0.17,0.15,0.15,0.15,0.14,0.13,0.13,0.12,0.12,0.13,0.14,0.14,0.15,0.17,0.18,0.18,0.18,0.18,0.18,0.18,0.17,0.16,0.17,0.17,0.16,0.17,0.19,0.18,0.19,0.18,0.17,0.19,0.20,0.20,0.22,0.23,0.23,0.24,0.24,0.24,0.25,0.25,0.25,0.25,0.27,0.27,0.27,0.26,0.27,0.27,0.26,0.26,0.27,0.26,0.25,0.25,0.27,0.28,0.28,0.30,0.30,0.30,0.32,0.33,0.33,0.31,0.31,0.30,0.30,0.28,0.27,0.27,0.26,0.24,0.24,0.22,0.23,0.23,0.23,0.24,0.24,0.23,0.24,0.24,0.24,0.23,0.24,0.24,0.24,0.25,0.25,0.27,0.26,0.26,0.28,0.29,0.28,0.26,0.27,0.27,0.25,0.25,0.27,0.25,0.24,0.25,0.25,0.27,0.27,0.28,0.29,0.30,0.32,0.34,0.34,0.34,0.34,0.34,0.35,0.35,0.35,0.35,0.36,0.35,0.35,0.36,0.37,0.35,0.36,0.36,0.35,0.35,0.34,0.35,0.34,0.33,0.32,0.34,0.34,0.33,0.34,0.35,0.34,0.32,0.34,0.34,0.32,0.33,0.32,0.31,0.30,0.31,0.31,0.29,0.27,0.27,0.28,0.27,0.26,0.27,0.27,0.27,0.29,0.29,0.28,0.29,0.29,0.29,0.31,0.31,0.31,0.31,0.32,0.31,0.32,0.33,0.33,0.35,0.36,0.36,0.37,0.38,0.37,0.39,0.41,0.42,0.43,0.45,0.46,0.47,0.49,0.52,0.52,0.53,0.54,0.55,0.56,0.57,0.57,0.59,0.59,0.59,0.60,0.59,0.60,0.62,0.63,0.63,0.64,0.64,0.65,0.67,0.70
P0DPI3	0.94,0.94,0.94,0.93,0.93,0.92,0.92,0.91,0.90,0.90,0.90,0.89,0.89,0.89,0.90,0.89,0.89,0.89,0.89,0.90,0.89,0.89,0.89,0.88,0.88,0.87,0.87,0.86,0.85,0.84,0.83,0.82,0.81,0.81,0.79,0.77,0.76,0.75,0.74,0.74,0.73,0.73,0.72,0.72,0.72,0.71,0.71,0.71,0.72,0.72,0.71,0.71,0.72,0.72,0.72,0.71,0.72,0.72,0.71,0.71,0.71,0.71,0.71,0.71,0.72,0.71,0.72,0.72,0.73,0.73,0.74,0.75,0.75,0.75,0.76,0.75,0.75,0.76,0.76,0.76,0.76,0.76,0.75,0.74,0.73,0.72,0.71,0.71,0.71,0.70,0.70,0.70,0.69,0.68,0.68,0.67,0.65,0.63,0.62,0.61,0.59,0.59,0.57,0.56,0.55,0.55,0.53,0.53,0.53,0.52,0.51,0.49,0.47,0.46,0.45,0.43,0.42,0.43,0.43,0.42,0.41,0.39,0.38,0.37,0.37,0.35,0.35,0.34,0.34,0.32,0.32,0.30,0.31,0.30,0.29,0.27,0.27,0.28,0.27,0.27,0.28,0.27,0.27,0.28,0.28,0.28,0.26,0.27,0.25,0.23,0.24,0.23,0.24,0.25,0.26,0.27,0.27,0.28,0.26,0.26,0.27,0.27,0.28,0.30,0.30,0.30,0.31,0.32,0.33,0.34,0.34,0.35,0.37,0.36,0.37,0.37,0.37,0.36,0.36,0.36,0.35,0.36,0.37,0.37,0.37,0.37,0.35,0.35,0.34,0.34,0.34,0.34,0.35,0.36,0.36,0.36,0.37,0.37,0.37,0.36,0.35,0.34,0.34,0.34,0.33,0.33,0.33,0.34,0.36,0.35,0.34,0.35,0.34,0.33,0.34,0.33,0.34,0.36,0.37,0.39,0.38,0.40,0.39,0.40,0.40,0.40,0.42,0.43,0.44,0.45,0.47,0.49,0.50,0.50,0.49,0.50,0.50,0.50,0.52,0.54,0.56,0.58,0.60,0.62,0.62,0.64,0.66,0.68,0.68,0.68,0.70,0.72,0.72,0.72,0.73,0.74,0.75,0.76,0.75,0.76,0.76,0.78,0.79,0.81,0.80,0.81,0.82,0.81,0.82,0.84,0.84,0.85
O96005	0.79,0.80,0.81,0.81,0.81,0.81,0.81,0.81,0.82,0.82,0.82,0.82,0.83,0.83,0.83,0.84,0.83,0.84,0.84,0.84,0.84,0.84,0.84,0.85,0.85,0.85,0.86,0.86,0.85,0.85,0.84,0.82,0.80,0.79,0.78,0.76,0.75,0.73,0.71,0.69,0.68,0.66,0.65,0.64,0.62,0.61,0.61,0.59,0.57,0.56,0.54,0.54,0.53,0.52,0.52,0.51,0.51,0.51,0.51,0.50,0.51,0.49,0.49,0.47,0.48,0.49,0.48,0.48,0.48,0.48,0.48,0.48,0.47,0.48,0.48,0.48,0.48,0.48,0.50,0.51,0.51,0.51,0.50,0.49,0.48,0.48,0.47,0.45,0.45,0.45,0.45,0.46,0.46,0.47,0.45,0.44,0.44,0.42,0.42,0.41,0.41,0.41,0.40,0.40,0.39,0.37,0.36,0.35,0.35,0.34,0.33,0.32,0.31,0.31,0.30,0.30,0.32,0.33,0.32,0.33,0.34,0.35,0.35,0.35,0.35,0.36,0.37,0.38,0.39,0.40,0.41,0.40,0.41,0.40,0.39,0.40,0.40,0.39,0.39,0.39,0.39,0.38,0.36,0.36,0.36,0.35,0.35,0.34,0.34,0.33,0.31,0.32,0.32,0.33,0.34,0.34,0.33,0.31,0.32,0.33,0.31,0.31,0.31,0.31,0.32,0.33,0.33,0.33,0.32,0.31,0.31,0.30,0.30,0.29,0.29,0.29,0.27,0.27,0.27,0.28,0.26,0.27,0.28,0.29,0.29,0.30,0.31,0.31,0.32,0.33,0.33,0.34,0.35,0.35,0.35,0.35,0.37,0.37,0.39,0.39,0.40,0.39,0.38,0.37,0.37,0.37,0.37,0.37,0.38,0.38,0.40,0.41,0.40,0.41,0.40,0.40,0.39,0.39,0.39,0.39,0.39,0.38,0.37,0.36,0.35,0.34,0.33,0.32,0.32,0.32,0.33,0.34,0.33,0.32,0.32,0.32,0.33,0.31,0.31,0.31,0.30,0.28,0.29,0.30,0.29,0.28,0.29,0.28,0.26,0.26,0.28,0.27,0.27,0.28,0.27,0.27,0.27,0.27,0.27,0.27,0.26,0.25,0.26,0.25,0.26,0.26,0.26,0.27,0.27,0.29,0.28,0.28,0.27,0.27,0.28,0.29,0.29,0.28,0.29,0.29,0.28,0.28,0.28,0.27,0.26,0.25,0.25,0.25,0.25,0.25,0.24,0.22,0.22,0.22,0.22,0.22,0.22,0.22,0.22,0.23,0.23,0.24,0.25,0.25,0.26,0.27,0.28,0.30,0.32,0.31,0.31,0.32,0.34,0.34,0.34,0.35,0.33,0.32,0.33,0.33,0.33,0.33,0.33,0.34,0.33,0.33,0.33,0.34,0.34,0.35,0.36,0.36,0.37,0.37,0.38,0.39,0.39,0.40,0.40,0.41,0.41,0.42,0.41,0.41,0.40,0.41,0.39,0.38,0.37,0.36,0.36,0.36,0.35,0.33,0.33,0.34,0.33,0.32,0.32,0.32,0.30,0.30,0.31,0.33,0.33,0.35,0.36,0.36,0.36,0.35,0.34,0.33,0.32,0.32,0.31,0.29,0.29,0.29,0.29,0.28,0.29,0.29,0.28,0.29,0.29,0.28,0.27,0.28,0.28,0.27,0.27,0.27,0.26,0.27,0.28,0.27,0.27,0.27,0.28,0.27,0.27,0.28,0.28,0.28,0.27,0.26,0.24,0.25,0.25,0.25,0.26,0.26,0.26,0.26,0.27,0.27,0.27,0.26,0.27,0.27,0.28,0.28,0.29,0.30,0.32,0.33,0.34,0.35,0.37,0.37,0.39,0.40,0.40,0.41,0.40,0.40,0.41,0.41,0.41,0.41,0.43,0.43,0.42,0.42,0.43,0.43,0.43,0.43,0.42,0.43,0.44,0.43,0.43,0.43,0.43,0.42,0.43,0.45,0.45,0.45,0.45,0.45,0.44,0.44,0.43,0.42,0.41,0.40,0.41,0.40,0.39,0.38,0.38,0.37,0.36,0.36,0.37,0.36,0.36,0.35,0.35,0.34,0.35,0.36,0.35,0.33,0.34,0.33,0.33,0.33,0.32,0.32,0.32,0.31,0.30,0.30,0.31,0.30,0.28,0.29,0.28,0.27,0.27,0.27,0.26,0.25,0.25,0.25,0.24,0.21,0.22,0.23,0.22,0.23,0.23,0.23,0.23,0.22,0.21,0.21,0.22,0.22,0.22,0.21,0.21,0.21,0.22,0.21,0.22,0.21,0.21,0.22,0.22,0.22,0.22,0.24,0.23,0.23,0.24,0.25,0.25,0.27,0.27,0.28,0.28,0.29,0.30,0.30,0.31,0.31,0.31,0.31,0.30,0.30,0.28,0.28,0.29,0.28,0.29,0.30,0.30,0.29,0.30,0.29,0.30,0.31,0.31,0.31,0.33,0.33,0.34,0.36,0.36,0.37,0.38,0.39,0.40,0.41,0.43,0.43,0.43,0.44,0.43,0.45,0.46,0.47,0.48,0.49,0.49,0.51,0.52,0.54,0.55,0.57,0.59,0.61,0.62,0.64,0.65,0.66,0.67,0.69,0.70,0.71,0.73,0.74,0.74,0.75,0.77,0.76,0.77,0.77,0.78,0.78,0.78,0.79,0.80,0.80,0.80,0.81,0.81,0.82,0.83,0.83,0.83,0.82,0.83,0.83,0.83,0.84,0.84,0.84,0.85,0.85,0.85,0.85,0.85,0.85,0.85,0.85,0.85,0.86,0.85,0.86,0.85,0.85,0.86,0.86,0.86,0.86,0.87,0.87,0.87,0.88,0.88,0.88,0.88,0.88,0.88,0.88,0.88,0.88,0.88,0.88,0.88,0.88,0.89,0.88,0.88
O95476	0.61,0.62,0.61,0.61,0.60,0.59,0.58,0.57,0.57,0.57,0.57,0.57,0.55,0.55,0.54,0.54,0.52,0.53,0.53,0.54,0.53,0.53,0.52,0.52,0.51,0.51,0.51,0.50,0.50,0.51,0.51,0.50,0.50,0.50,0.50,0.50,0.50,0.51,0.51,0.51,0.51,0.50,0.48,0.47,0.45,0.45,0.44,0.43,0.42,0.42,0.41,0.39,0.38,0.38,0.37,0.37,0.37,0.38,0.38,0.37,0.38,0.39,0.38,0.39,0.37,0.38,0.38,0.38,0.38,0.37,0.35,0.35,0.34,0.34,0.32,0.33,0.32,0.32,0.31,0.32,0.33,0.33,0.35,0.36,0.37,0.37,0.37,0.37,0.37,0.37,0.37,0.37,0.37,0.37,0.38,0.38,0.37,0.36,0.36,0.35,0.34,0.32,0.32,0.30,0.29,0.30,0.28,0.26,0.24,0.24,0.24,0.24,0.23,0.24,0.24,0.25,0.23,0.23,0.23,0.22,0.20,0.18,0.18,0.17,0.16,0.15,0.17,0.19,0.20,0.21,0.21,0.21,0.23,0.24,0.24,0.24,0.23,0.24,0.25,0.25,0.25,0.27,0.27,0.27,0.29,0.31,0.31,0.31,0.31,0.31,0.32,0.32,0.33,0.34,0.33,0.32,0.34,0.34,0.34,0.34,0.34,0.34,0.34,0.33,0.31,0.31,0.32,0.31,0.29,0.29,0.27,0.27,0.28,0.28,0.27,0.28,0.28,0.28,0.28,0.26,0.26,0.25,0.26,0.25,0.24,0.23,0.22,0.22,0.22,0.24,0.24,0.24,0.25,0.23,0.22,0.24,0.23,0.21,0.21,0.22,0.21,0.22,0.23,0.23,0.23,0.24,0.24,0.25,0.25,0.24,0.25,0.26,0.26,0.25,0.25,0.26,0.26,0.27,0.28,0.29,0.30,0.32,0.33,0.33,0.33,0.34,0.34,0.34,0.34,0.34,0.33,0.33,0.33,0.34,0.35,0.36,0.35,0.36,0.37,0.37,0.37,0.39,0.40,0.39
Q99788	0.79,0.77,0.76,0.74,0.72,0.70,0.68,0.67,0.68,0.68,0.66,0.65,0.66,0.66,0.65,0.64,0.64,0.64,0.62,0.61,0.61,0.60,0.58,0.56,0.55,0.54,0.51,0.50,0.49,0.47,0.45,0.44,0.43,0.41,0.40,0.40,0.38,0.36,0.35,0.34,0.34,0.33,0.34,0.33,0.32,0.32,0.34,0.35,0.35,0.35,0.34,0.35,0.34,0.33,0.31,0.30,0.30,0.29,0.28,0.28,0.27,0.26,0.26,0.26,0.25,0.25,0.25,0.25,0.24,0.24,0.24,0.24,0.24,0.23,0.23,0.23,0.22,0.22,0.22,0.23,0.23,0.24,0.24,0.23,0.23,0.24,0.24,0.23,0.22,0.23,0.21,0.20,0.20,0.20,0.20,0.20,0.20,0.20,0.20,0.20,0.19,0.19,0.19,0.19,0.19,0.19,0.18,0.17,0.17,0.17,0.17,0.16,0.17,0.15,0.16,0.16,0.16,0.16,0.16,0.17,0.17,0.17,0.17,0.18,0.19,0.20,0.19,0.20,0.21,0.21,0.21,0.21,0.22,0.23,0.24,0.24,0.25,0.26,0.26,0.26,0.27,0.28,0.29,0.29,0.30,0.31,0.31,0.32,0.33,0.34,0.33,0.34,0.34,0.34,0.35,0.35,0.35,0.35,0.35,0.34,0.34,0.35,0.35,0.36,0.36,0.35,0.35,0.35,0.33,0.32,0.31,0.30,0.29,0.29,0.28,0.28,0.30,0.31,0.32,0.33,0.35,0.36,0.35,0.36,0.37,0.39,0.39,0.42,0.41,0.41,0.42,0.43,0.43,0.43,0.44,0.44,0.43,0.44,0.45,0.45,0.44,0.44,0.43,0.43,0.42,0.41,0.41,0.40,0.40,0.41,0.41,0.41,0.41,0.43,0.43,0.42,0.41,0.41,0.39,0.37,0.37,0.36,0.34,0.34,0.35,0.34,0.32,0.32,0.32,0.32,0.34,0.34,0.34,0.36,0.37,0.38,0.38,0.40,0.40,0.40,0.40,0.40,0.40,0.40,0.40,0.39,0.39,0.39,0.39,0.39,0.40,0.39,0.39,0.39,0.39,0.38,0.38,0.39,0.38,0.38,0.38,0.37,0.37,0.37,0.37,0.35,0.36,0.37,0.36,0.35,0.34,0.33,0.32,0.31,0.29,0.28,0.27,0.26,0.25,0.25,0.24,0.24,0.24,0.24,0.23,0.23,0.23,0.22,0.22,0.22,0.22,0.21,0.21,0.21,0.20,0.20,0.20,0.22,0.22,0.22,0.23,0.24,0.24,0.26,0.28,0.27,0.28,0.28,0.28,0.28,0.28,0.29,0.29,0.30,0.30,0.31,0.32,0.32,0.33,0.35,0.36,0.38,0.39,0.41,0.43,0.45,0.47,0.49,0.51,0.53,0.56,0.57,0.60,0.61,0.63,0.65,0.66,0.68,0.68,0.70,0.72,0.73,0.73,0.75,0.75,0.75,0.77,0.78,0.79,0.80,0.82,0.82,0.83,0.84,0.85,0.86,0.86,0.88,0.89,0.90,0.90,0.90,0.90,0.91,0.91,0.91,0.91,0.90,0.91,0.91,0.91,0.91,0.90
O75881	0.78,0.76,0.75,0.74,0.73,0.72,0.71,0.70,0.69,0.69,0.68,0.67,0.66,0.66,0.65,0.66,0.66,0.65,0.63,0.63,0.63,0.62,0.63,0.62,0.59,0.57,0.55,0.54,0.53,0.51,0.50,0.49,0.47,0.47,0.46,0.45,0.42,0.41,0.41,0.40,0.39,0.39,0.39,0.40,0.39,0.38,0.38,0.39,0.38,0.36,0.36,0.36,0.35,0.34,0.35,0.36,0.35,0.34,0.34,0.34,0.32,0.31,0.30,0.27,0.27,0.27,0.28,0.28,0.28,0.28,0.27,0.27,0.25,0.25,0.24,0.23,0.23,0.23,0.23,0.23,0.22,0.21,0.22,0.22,0.21,0.21,0.23,0.23,0.21,0.21,0.22,0.22,0.21,0.21,0.21,0.19,0.19,0.18,0.18,0.18,0.19,0.19,0.19,0.20,0.20,0.20,0.20,0.20,0.19,0.21,0.21,0.22,0.24,0.24,0.24,0.25,0.26,0.25,0.26,0.28,0.27,0.27,0.28,0.28,0.27,0.27,0.27,0.27,0.27,0.27,0.28,0.29,0.28,0.28,0.29,0.29,0.29,0.28,0.29,0.29,0.27,0.27,0.29,0.29,0.28,0.29,0.29,0.29,0.29,0.30,0.30,0.31,0.31,0.31,0.31,0.32,0.32,0.32,0.34,0.32,0.31,0.32,0.32,0.31,0.30,0.31,0.30,0.29,0.27,0.27,0.27,0.26,0.25,0.25,0.24,0.24,0.23,0.23,0.23,0.23,0.24,0.25,0.26,0.26,0.26,0.28,0.28,0.27,0.27,0.27,0.27,0.25,0.24,0.24,0.23,0.22,0.21,0.21,0.21,0.19,0.21,0.21,0.20,0.20,0.21,0.21,0.21,0.21,0.22,0.23,0.24,0.24,0.26,0.28,0.28,0.29,0.31,0.31,0.32,0.32,0.32,0.31,0.31,0.30,0.29,0.29,0.28,0.28,0.27,0.28,0.27,0.28,0.29,0.28,0.29,0.29,0.29,0.31,0.31,0.31,0.32,0.32,0.31,0.31,0.31,0.31,0.31,0.31,0.31,0.30,0.30,0.29,0.31,0.30,0.28,0.29,0.29,0.29,0.30,0.30,0.29,0.29,0.29,0.28,0.27,0.27,0.27,0.26,0.25,0.25,0.25,0.26,0.24,0.23,0.23,0.23,0.22,0.22,0.20,0.19,0.18,0.18,0.17,0.17,0.17,0.16,0.16,0.16,0.16,0.15,0.16,0.17,0.18,0.16,0.16,0.16,0.15,0.14,0.13,0.14,0.13,0.12,0.13,0.15,0.15,0.15,0.17,0.19,0.19,0.21,0.21,0.23,0.23,0.24,0.27,0.27,0.26,0.27,0.28,0.28,0.28,0.29,0.30,0.32,0.32,0.32,0.33,0.34,0.34,0.34,0.34,0.33,0.32,0.30,0.30,0.30,0.30,0.29,0.29,0.29,0.27,0.27,0.27,0.26,0.25,0.25,0.25,0.24,0.22,0.21,0.20,0.19,0.18,0.19,0.19,0.17,0.17,0.17,0.17,0.18,0.19,0.21,0.21,0.22,0.20,0.21,0.21,0.20,0.20,0.21,0.21,0.21,0.21,0.21,0.21,0.21,0.21,0.20,0.20,0.20,0.20,0.20,0.20,0.22,0.23,0.23,0.23,0.25,0.25,0.25,0.27,0.28,0.28,0.27,0.27,0.26,0.26,0.25,0.26,0.26,0.28,0.27,0.27,0.27,0.26,0.27,0.27,0.27,0.28,0.26,0.26,0.28,0.29,0.31,0.31,0.33,0.33,0.34,0.34,0.34,0.34,0.35,0.35,0.35,0.35,0.35,0.35,0.36,0.35,0.36,0.36,0.35,0.34,0.34,0.34,0.33,0.32,0.32,0.32,0.31,0.30,0.28,0.26,0.24,0.24,0.23,0.22,0.21,0.21,0.20,0.21,0.20,0.19,0.18,0.17,0.18,0.18,0.19,0.20,0.20,0.21,0.21,0.21,0.21,0.21,0.20,0.19,0.19,0.18,0.17,0.16,0.16,0.16,0.15,0.16,0.17,0.17,0.17,0.18,0.18,0.19,0.19,0.19,0.20,0.20,0.23,0.23,0.24,0.24,0.25,0.26,0.25,0.26,0.26,0.26,0.25,0.25,0.23,0.22,0.20,0.20,0.20,0.20,0.19,0.19,0.20
Q9UBF2	0.82,0.80,0.79,0.77,0.76,0.75,0.72,0.70,0.70,0.68,0.66,0.66,0.65,0.63,0.62,0.62,0.62,0.63,0.62,0.61,0.60,0.60,0.59,0.57,0.55,0.54,0.52,0.50,0.48,0.46,0.44,0.42,0.40,0.38,0.36,0.36,0.36,0.36,0.35,0.37,0.35,0.34,0.35,0.35,0.35,0.33,0.33,0.35,0.34,0.33,0.33,0.33,0.31,0.32,0.33,0.32,0.31,0.31,0.29,0.31,0.30,0.31,0.30,0.29,0.29,0.30,0.29,0.29,0.29,0.29,0.29,0.29,0.29,0.30,0.30,0.30,0.29,0.28,0.27,0.28,0.27,0.28,0.28,0.28,0.26,0.26,0.28,0.28,0.26,0.27,0.28,0.28,0.28,0.29,0.29,0.30,0.32,0.33,0.32,0.31,0.30,0.29,0.28,0.27,0.27,0.28,0.27,0.26,0.27,0.28,0.27,0.27,0.28,0.28,0.29,0.30,0.29,0.29,0.30,0.30,0.29,0.29,0.30,0.29,0.28,0.29,0.29,0.27,0.27,0.28,0.30,0.28,0.29,0.30,0.29,0.28,0.26,0.25,0.24,0.23,0.24,0.23,0.23,0.23,0.25,0.25,0.24,0.26,0.27,0.27,0.27,0.28,0.28,0.27,0.27,0.27,0.27,0.27,0.27,0.26,0.26,0.26,0.26,0.26,0.26,0.27,0.26,0.28,0.29,0.29,0.29,0.27,0.26,0.26,0.25,0.25,0.25,0.25,0.25,0.25,0.26,0.26,0.26,0.26,0.27,0.27,0.29,0.30,0.29,0.28,0.28,0.28,0.28,0.28,0.28,0.28,0.28,0.28,0.28,0.28,0.29,0.30,0.30,0.30,0.30,0.30,0.29,0.28,0.27,0.26,0.26,0.25,0.25,0.26,0.25,0.25,0.25,0.26,0.26,0.26,0.28,0.28,0.28,0.31,0.32,0.31,0.30,0.31,0.30,0.30,0.30,0.30,0.31,0.29,0.29,0.30,0.30,0.29,0.30,0.31,0.30,0.30,0.30,0.30,0.30,0.30,0.30,0.30,0.30,0.30,0.30,0.30,0.30,0.30,0.29,0.30,0.30,0.31,0.32,0.32,0.33,0.33,0.34,0.34,0.32,0.31,0.31,0.30,0.28,0.29,0.28,0.28,0.28,0.28,0.28,0.28,0.29,0.28,0.30,0.31,0.30,0.31,0.29,0.29,0.29,0.28,0.28,0.28,0.29,0.28,0.28,0.28,0.29,0.29,0.29,0.30,0.31,0.31,0.31,0.31,0.31,0.30,0.29,0.29,0.28,0.29,0.29,0.29,0.29,0.29,0.29,0.29,0.29,0.30,0.29,0.31,0.32,0.32,0.32,0.30,0.29,0.28,0.27,0.27,0.26,0.26,0.25,0.25,0.25,0.25,0.25,0.25,0.26,0.26,0.28,0.28,0.27,0.26,0.26,0.26,0.24,0.25,0.26,0.25,0.25,0.27,0.26,0.25,0.26,0.28,0.28,0.27,0.28,0.29,0.28,0.28,0.26,0.25,0.24,0.23,0.24,0.25,0.24,0.25,0.26,0.26,0.26,0.27,0.28,0.29,0.29,0.31,0.32,0.31,0.31,0.30,0.29,0.29,0.29,0.28,0.28,0.28,0.28,0.27,0.27,0.27,0.27,0.29,0.30,0.29,0.28,0.29,0.28,0.28,0.27,0.27,0.27,0.26,0.27,0.27,0.27,0.26,0.26,0.26,0.26,0.25,0.26,0.27,0.27,0.28,0.27,0.27,0.26,0.26,0.26,0.24,0.24,0.25,0.25,0.24,0.25,0.25,0.25,0.25,0.27,0.27,0.28,0.27,0.26,0.26,0.25,0.24,0.23,0.24,0.24,0.23,0.24,0.24,0.24,0.23,0.24,0.24,0.24,0.23,0.24,0.25,0.26,0.26,0.26,0.26,0.25,0.25,0.24,0.25,0.25,0.25,0.25,0.25,0.25,0.25,0.26,0.27,0.27,0.28,0.28,0.27,0.27,0.25,0.24,0.24,0.22,0.22,0.23,0.22,0.21,0.21,0.22,0.20,0.20,0.20,0.21,0.21,0.22,0.24,0.24,0.23,0.24,0.24,0.23,0.23,0.22,0.22,0.22,0.23,0.23,0.22,0.23,0.24,0.24,0.26,0.26,0.26,0.26,0.25,0.25,0.26,0.25,0.25,0.26,0.27,0.27,0.27,0.28,0.28,0.28,0.29,0.30,0.31,0.33,0.34,0.35,0.34,0.34,0.33,0.31,0.32,0.32,0.31,0.30,0.32,0.33,0.32,0.32,0.32,0.32,0.31,0.31,0.31,0.31,0.32,0.30,0.31,0.30,0.31,0.32,0.33,0.32,0.33,0.35,0.36,0.37,0.39,0.41,0.40,0.42,0.43,0.43,0.43,0.41,0.40,0.39,0.39,0.39,0.40,0.42,0.43,0.44,0.46,0.48,0.50,0.50,0.51,0.51,0.53,0.55,0.55,0.57,0.58,0.60,0.60,0.62,0.63,0.64,0.65,0.64,0.64,0.64,0.62,0.60,0.59,0.58,0.56,0.56,0.55,0.55,0.54,0.55,0.54,0.54,0.56,0.56,0.57,0.58,0.58,0.58,0.57,0.56,0.54,0.52,0.50,0.48,0.48,0.46,0.46,0.45,0.44,0.42,0.42,0.41,0.42,0.40,0.39,0.37,0.35,0.34,0.33,0.32,0.32,0.32,0.32,0.31,0.31,0.31,0.31,0.30,0.30,0.29,0.27,0.27,0.25,0.24,0.24,0.23,0.21,0.21,0.21,0.21,0.22,0.22,0.22,0.21,0.22,0.22,0.21,0.21,0.19,0.20,0.20,0.20,0.19,0.18,0.19,0.19,0.19,0.20,0.21,0.21,0.22,0.23,0.23,0.24,0.24,0.26,0.26,0.25,0.25,0.27,0.28,0.29,0.31,0.32,0.32,0.32,0.32,0.32,0.31,0.31,0.31,0.30,0.30,0.31,0.34,0.34,0.34,0.34,0.34,0.34,0.35,0.35,0.34,0.33,0.33,0.32,0.31,0.31,0.30,0.29,0.29,0.28,0.27,0.28,0.27,0.29,0.28,0.29,0.31,0.31,0.31,0.31,0.31,0.32,0.33,0.34,0.35,0.37,0.38,0.39,0.40,0.40,0.40,0.42,0.41,0.39,0.39,0.38,0.38,0.38,0.38,0.37,0.37,0.36,0.37,0.36,0.37,0.37,0.37,0.38,0.38,0.37,0.39,0.38,0.37,0.37,0.37,0.36,0.34,0.33,0.34,0.34,0.34,0.33,0.32,0.31,0.31,0.31,0.29,0.30,0.29,0.31,0.31,0.31,0.32,0.31,0.31,0.31,0.32,0.31,0.31,0.32,0.33,0.33,0.33,0.35,0.35,0.35,0.34,0.34,0.33,0.34,0.33,0.34,0.34,0.35,0.35,0.35,0.35,0.36,0.38,0.39,0.38,0.39,0.40,0.39,0.39,0.38,0.37,0.37,0.35,0.35,0.32,0.30,0.31,0.29,0.29,0.29,0.28,0.27,0.27,0.27,0.27,0.25,0.26,0.26,0.25,0.25,0.26,0.29,0.29,0.29,0.29,0.29,0.29,0.28,0.28,0.27,0.25,0.25,0.25,0.24,0.23,0.22,0.20,0.19,0.19,0.18,0.18,0.17,0.18,0.19,0.19,0.22,0.22,0.23,0.23,0.23,0.22,0.22,0.23,0.24,0.25,0.25,0.25,0.25,0.26,0.25,0.25,0.23,0.20,0.20,0.21,0.20
P24534	0.31,0.31,0.33,0.32,0.31,0.31,0.32,0.34,0.35,0.34,0.33,0.33,0.32,0.31,0.30,0.29,0.28,0.28,0.29,0.28,0.28,0.28,0.30,0.31,0.31,0.31,0.32,0.33,0.33,0.33,0.32,0.32,0.33,0.32,0.32,0.32,0.33,0.32,0.32,0.33,0.34,0.32,0.33,0.34,0.35,0.36,0.37,0.38,0.36,0.36,0.37,0.38,0.39,0.40,0.42,0.43,0.43,0.44,0.44,0.43,0.44,0.45,0.46,0.45,0.46,0.47,0.47,0.47,0.46,0.48,0.48,0.50,0.52,0.54,0.54,0.57,0.59,0.60,0.61,0.64,0.64,0.64,0.65,0.66,0.65,0.65,0.66,0.67,0.67,0.68,0.69,0.69,0.69,0.69,0.69,0.68,0.69,0.70,0.70,0.71,0.72,0.73,0.73,0.71,0.72,0.71,0.71,0.71,0.71,0.71,0.70,0.70,0.70,0.70,0.69,0.69,0.67,0.66,0.65,0.62,0.60,0.59,0.58,0.56,0.54,0.53,0.51,0.50,0.49,0.47,0.47,0.47,0.46,0.46,0.45,0.45,0.45,0.44,0.43,0.43,0.43,0.41,0.41,0.41,0.40,0.42,0.41,0.41,0.40,0.39,0.38,0.37,0.36,0.36,0.34,0.35,0.34,0.33,0.34,0.34,0.35,0.37,0.39,0.39,0.40,0.40,0.40,0.40,0.40,0.39,0.38,0.37,0.35,0.35,0.35,0.37,0.36,0.35,0.36,0.36,0.36,0.36,0.36,0.36,0.36,0.37,0.35,0.35,0.35,0.35,0.37,0.38,0.38,0.38,0.37,0.37,0.36,0.36,0.37,0.36,0.35,0.35,0.34,0.35,0.36,0.35,0.36,0.37,0.37,0.38,0.38,0.40,0.40,0.41,0.42,0.42,0.41,0.40,0.42,0.42,0.42,0.41,0.42,0.44,0.44
Q9Y281	0.39,0.41,0.40,0.43,0.43,0.44,0.45,0.45,0.45,0.45,0.46,0.45,0.44,0.43,0.42,0.41,0.40,0.39,0.38,0.37,0.37,0.37,0.36,0.36,0.36,0.37,0.36,0.36,0.36,0.35,0.35,0.37,0.37,0.36,0.36,0.36,0.36,0.36,0.36,0.36,0.37,0.38,0.38,0.38,0.38,0.37,0.35,0.33,0.33,0.33,0.31,0.30,0.31,0.31,0.32,0.32,0.33,0.35,0.36,0.35,0.35,0.35,0.32,0.31,0.30,0.28,0.27,0.27,0.27,0.28,0.27,0.28,0.28,0.29,0.30,0.31,0.31,0.31,0.30,0.30,0.29,0.27,0.25,0.23,0.23,0.21,0.23,0.25,0.25,0.25,0.26,0.28,0.28,0.27,0.27,0.28,0.27,0.27,0.27,0.26,0.26,0.27,0.28,0.28,0.29,0.31,0.32,0.32,0.33,0.34,0.34,0.35,0.34,0.32,0.31,0.30,0.29,0.29,0.30,0.30,0.32,0.33,0.33,0.35,0.36,0.36,0.37,0.35,0.33,0.33,0.33,0.33,0.31,0.32,0.32,0.33,0.34,0.34,0.34,0.33,0.33,0.33,0.33,0.33,0.35,0.35,0.35,0.34,0.35,0.34,0.34,0.34,0.33,0.34,0.34,0.35,0.34,0.35,0.35,0.35,0.36,0.34,0.33,0.35,0.34,0.33
Q9H0Q0	0.51,0.49,0.47,0.48,0.46,0.47,0.46,0.46,0.48,0.49,0.47,0.47,0.48,0.48,0.47,0.47,0.47,0.46,0.45,0.45,0.44,0.42,0.42,0.41,0.40,0.39,0.39,0.38,0.37,0.37,0.35,0.34,0.34,0.34,0.32,0.33,0.33,0.32,0.33,0.34,0.35,0.34,0.36,0.36,0.34,0.35,0.35,0.36,0.37,0.37,0.35,0.37,0.38,0.36,0.36,0.37,0.37,0.36,0.36,0.37,0.37,0.37,0.37,0.36,0.36,0.36,0.35,0.35,0.35,0.35,0.35,0.35,0.35,0.34,0.33,0.33,0.32,0.32,0.32,0.32,0.32,0.31,0.31,0.30,0.30,0.30,0.29,0.28,0.28,0.26,0.24,0.24,0.24,0.24,0.25,0.25,0.24,0.24,0.25,0.24,0.23,0.24,0.25,0.25,0.24,0.24,0.24,0.23,0.23,0.23,0.23,0.22,0.22,0.22,0.21,0.21,0.21,0.20,0.20,0.20,0.19,0.18,0.19,0.19,0.18,0.19,0.21,0.21,0.21,0.21,0.21,0.22,0.23,0.21,0.19,0.19,0.18,0.18,0.18,0.18,0.18,0.19,0.19,0.18,0.18,0.19,0.20,0.22,0.24,0.24,0.26,0.27,0.29,0.29,0.29,0.31,0.32,0.32,0.33,0.34,0.35,0.35,0.35,0.36,0.37,0.36,0.36,0.36,0.36,0.34,0.35,0.36,0.37,0.36,0.36,0.36,0.34,0.35,0.35,0.35,0.33,0.34,0.34,0.32,0.32,0.33,0.32,0.31,0.31,0.30,0.30,0.30,0.32,0.30,0.31,0.31,0.30,0.30,0.30,0.29,0.28,0.27,0.26,0.26,0.26,0.24,0.24,0.24,0.22,0.22,0.22,0.21,0.20,0.19,0.19,0.20,0.21,0.23,0.23,0.23,0.25,0.26,0.26,0.28,0.29,0.30,0.31,0.31,0.31,0.30,0.29,0.28,0.26,0.24,0.24,0.22,0.22,0.20,0.20,0.20,0.20,0.19,0.19,0.19,0.19,0.19,0.20,0.21,0.22,0.22,0.22,0.22,0.23,0.25,0.26,0.26,0.26,0.25,0.24,0.24,0.24,0.22,0.21,0.21,0.20,0.19,0.17,0.17,0.18,0.18,0.19,0.20,0.23,0.24,0.23,0.25,0.26,0.26,0.26,0.27,0.27,0.27,0.28,0.29,0.30,0.29,0.31,0.30,0.29,0.30,0.31,0.33,0.34,0.34,0.32,0.33,0.34,0.33,0.33,0.33,0.34,0.33,0.35,0.36,0.36,0.36,0.37,0.38,0.38,0.37,0.38,0.37,0.36,0.34,0.34,0.35,0.34,0.34,0.35,0.36,0.36,0.37,0.39
P0DPH9	0.92,0.92,0.92,0.92,0.92,0.93,0.92,0.92,0.92,0.93,0.92,0.92,0.92,0.92,0.92,0.92,0.92,0.92,0.92,0.92,0.93,0.92,0.92,0.92,0.92,0.91,0.91,0.91,0.91,0.91,0.91,0.90,0.90,0.90,0.90,0.90,0.90,0.90,0.90,0.90,0.90,0.90,0.90,0.90,0.89,0.89,0.89,0.89,0.89,0.88,0.88,0.88,0.88,0.88,0.88,0.88,0.87,0.87,0.87,0.87,0.86,0.86,0.85,0.85,0.84,0.85,0.83,0.82,0.81,0.81,0.79,0.79,0.78,0.77,0.77,0.76,0.75,0.74,0.73,0.72,0.72,0.71,0.70,0.70,0.69,0.70,0.69,0.70,0.69,0.69,0.68,0.68,0.68,0.67,0.66,0.65,0.64,0.64,0.63,0.63,0.62,0.61,0.61,0.61,0.61,0.60,0.60,0.61
Q9BQT9	0.72,0.70,0.67,0.67,0.66,0.66,0.64,0.63,0.61,0.60,0.60,0.60,0.58,0.57,0.56,0.55,0.54,0.54,0.52,0.52,0.52,0.51,0.49,0.48,0.47,0.46,0.46,0.45,0.46,0.44,0.44,0.43,0.43,0.41,0.42,0.40,0.39,0.39,0.38,0.37,0.36,0.35,0.34,0.35,0.33,0.34,0.33,0.33,0.33,0.33,0.33,0.33,0.34,0.36,0.36,0.36,0.35,0.36,0.36,0.36,0.35,0.36,0.36,0.36,0.37,0.36,0.36,0.35,0.35,0.34,0.34,0.34,0.34,0.34,0.36,0.36,0.35,0.36,0.33,0.33,0.33,0.33,0.35,0.36,0.36,0.37,0.35,0.36,0.35,0.34,0.34,0.34,0.32,0.30,0.28,0.28,0.28,0.30,0.31,0.32,0.32,0.32,0.32,0.32,0.32,0.30,0.30,0.32,0.31,0.31,0.31,0.31,0.30,0.31,0.30,0.29,0.28,0.29,0.28,0.29,0.29,0.28,0.27,0.27,0.25,0.26,0.26,0.28,0.28,0.29,0.30,0.31,0.31,0.31,0.32,0.32,0.32,0.33,0.33,0.31,0.32,0.33,0.32,0.31,0.32,0.31,0.32,0.31,0.31,0.32,0.32,0.32,0.32,0.32,0.33,0.34,0.34,0.34,0.35,0.35,0.36,0.36,0.35,0.36,0.35,0.36,0.36,0.36,0.36,0.36,0.36,0.35,0.35,0.35,0.36,0.36,0.38,0.37,0.36,0.34,0.35,0.33,0.32,0.33,0.35,0.34,0.35,0.34,0.36,0.36,0.37,0.38,0.38,0.38,0.39,0.38,0.37,0.36,0.35,0.34,0.34,0.33,0.33,0.33,0.34,0.35,0.35,0.34,0.34,0.33,0.33,0.33,0.34,0.33,0.33,0.32,0.32,0.31,0.32,0.33,0.34,0.34,0.36,0.35,0.34,0.33,0.34,0.34,0.34,0.33,0.33,0.33,0.32,0.32,0.32,0.32,0.32,0.32,0.33,0.34,0.35,0.35,0.35,0.34,0.33,0.33,0.33,0.32,0.34,0.33,0.32,0.31,0.32,0.33,0.34,0.35,0.35,0.36,0.36,0.35,0.34,0.33,0.32,0.31,0.31,0.30,0.31,0.30,0.30,0.31,0.29,0.28,0.27,0.27,0.26,0.26,0.25,0.25,0.25,0.24,0.25,0.25,0.25,0.25,0.25,0.25,0.25,0.25,0.25,0.25,0.25,0.26,0.28,0.28,0.26,0.26,0.25,0.25,0.24,0.24,0.25,0.25,0.26,0.28,0.30,0.29,0.30,0.30,0.30,0.30,0.30,0.30,0.31,0.32,0.32,0.34,0.34,0.36,0.36,0.36,0.36,0.36,0.35,0.34,0.34,0.34,0.35,0.34,0.34,0.34,0.34,0.33,0.34,0.32,0.31,0.31,0.32,0.32,0.34,0.36,0.36,0.35,0.35,0.37,0.35,0.36,0.38,0.38,0.39,0.39,0.38,0.38,0.39,0.37,0.37,0.36,0.34,0.34,0.32,0.32,0.31,0.31,0.31,0.32,0.32,0.34,0.37,0.37,0.38,0.39,0.40,0.41,0.42,0.41,0.41,0.40,0.39,0.38,0.37,0.35,0.34,0.35,0.35,0.36,0.36,0.35,0.33,0.31,0.29,0.28,0.28,0.27,0.26,0.25,0.26,0.27,0.28,0.29,0.29,0.29,0.29,0.29,0.29,0.29,0.28,0.28,0.26,0.24,0.26,0.25,0.25,0.23,0.22,0.22,0.21,0.22,0.22,0.24,0.23,0.25,0.25,0.25,0.25,0.25,0.24,0.23,0.22,0.22,0.22,0.22,0.22,0.22,0.22,0.22,0.23,0.23,0.24,0.24,0.23,0.24,0.24,0.24,0.24,0.25,0.24,0.25,0.25,0.26,0.27,0.26,0.26,0.25,0.26,0.27,0.27,0.30,0.31,0.33,0.32,0.34,0.33,0.33,0.34,0.34,0.34,0.34,0.34,0.33,0.33,0.33,0.33,0.33,0.34,0.34,0.35,0.35,0.36,0.36,0.37,0.39,0.41,0.43,0.45,0.47,0.49,0.51,0.52,0.54,0.55,0.55,0.56,0.57,0.58,0.59,0.60,0.61,0.60,0.59,0.58,0.58,0.57,0.57,0.57,0.56,0.55,0.54,0.53,0.53,0.53,0.53,0.53,0.53,0.54,0.54,0.54,0.55,0.54,0.53,0.52,0.51,0.50,0.48,0.46,0.44,0.43,0.41,0.40,0.38,0.36,0.35,0.33,0.31,0.29,0.27,0.25,0.24,0.23,0.23,0.25,0.25,0.24,0.24,0.26,0.27,0.27,0.28,0.28,0.29,0.30,0.30,0.32,0.33,0.34,0.34,0.34,0.33,0.32,0.31,0.32,0.31,0.31,0.31,0.31,0.33,0.33,0.31,0.32,0.32,0.31,0.31,0.31,0.31,0.31,0.31,0.30,0.31,0.30,0.30,0.29,0.28,0.28,0.27,0.27,0.25,0.24,0.25,0.24,0.24,0.23,0.23,0.23,0.22,0.21,0.21,0.21,0.21,0.22,0.23,0.24,0.26,0.28,0.28,0.29,0.29,0.29,0.29,0.30,0.31,0.30,0.32,0.32,0.32,0.31,0.32,0.32,0.33,0.34,0.34,0.34,0.35,0.34,0.35,0.35,0.36,0.35,0.35,0.35,0.36,0.36,0.37,0.37,0.37,0.38,0.38,0.37,0.37,0.37,0.36,0.35,0.35,0.34,0.34,0.33,0.31,0.32,0.30,0.29,0.29,0.29,0.29,0.29,0.29,0.28,0.28,0.29,0.29,0.29,0.27,0.29,0.28,0.30,0.31,0.32,0.34,0.36,0.37,0.39,0.40,0.41,0.42,0.43,0.44,0.45,0.46,0.47,0.48,0.49,0.49,0.51,0.52,0.52,0.52,0.51,0.51,0.51,0.50,0.51,0.51,0.50,0.49,0.50,0.49,0.49,0.51,0.53,0.53,0.53,0.54,0.55,0.54,0.54,0.52,0.51,0.49,0.47,0.45,0.44,0.43,0.43,0.41,0.39,0.39,0.40,0.38,0.38,0.37,0.37,0.36,0.35,0.35,0.34,0.34,0.33,0.34,0.33,0.34,0.33,0.34,0.34,0.34,0.34,0.34,0.34,0.35,0.34,0.32,0.31,0.32,0.31,0.29,0.28,0.28,0.28,0.29,0.29,0.29,0.28,0.28,0.29,0.30,0.30,0.31,0.29,0.29,0.29,0.28,0.29,0.27,0.27,0.27,0.26,0.25,0.24,0.24,0.23,0.24,0.25,0.26,0.25,0.26,0.27,0.27,0.28,0.28,0.27,0.27,0.27,0.27,0.26,0.26,0.27,0.27,0.28,0.30,0.31,0.33,0.33,0.35,0.36,0.35,0.35,0.37,0.37,0.39,0.40,0.40,0.42,0.44,0.46,0.47,0.49,0.51,0.52,0.54,0.56,0.58,0.59,0.60,0.62,0.64,0.64,0.65,0.67,0.68,0.69,0.70,0.73,0.75,0.77,0.78,0.80,0.82,0.83,0.83,0.83,0.83,0.82,0.82,0.81,0.81,0.80,0.80,0.80,0.80,0.79,0.78,0.78,0.77,0.76,0.75,0.75,0.74,0.73,0.72,0.71,0.70,0.69,0.68,0.68,0.66,0.66,0.65,0.65,0.64,0.64,0.64,0.64,0.64,0.63,0.63,0.63,0.62,0.62,0.63,0.63,0.63,0.64,0.65,0.67,0.67,0.68,0.69,0.70,0.71,0.72,0.72,0.73,0.74,0.75,0.75,0.75,0.76,0.77,0.77,0.78,0.78,0.79,0.80,0.81,0.81,0.82,0.83,0.84,0.84,0.85,0.85,0.85,0.86,0.86,0.86,0.87,0.86,0.87,0.87,0.86,0.87,0.87,0.87,0.87,0.87,0.87,0.87,0.87,0.87,0.87,0.88,0.87,0.87,0.87,0.87,0.88,0.88,0.89,0.89,0.90,0.90,0.91,0.91,0.91,0.91,0.91,0.91,0.91,0.91,0.91,0.91,0.91,0.91,0.91,0.91,0.91,0.91,0.91,0.92,0.92,0.92,0.92,0.92,0.91,0.91,0.91,0.91,0.91,0.91,0.91,0.90
P40313	0.72,0.69,0.68,0.66,0.67,0.65,0.65,0.63,0.62,0.62,0.63,0.63,0.64,0.64,0.63,0.63,0.61,0.60,0.60,0.59,0.58,0.57,0.55,0.53,0.51,0.49,0.47,0.45,0.43,0.41,0.39,0.38,0.37,0.37,0.37,0.36,0.35,0.34,0.34,0.32,0.32,0.31,0.31,0.30,0.29,0.28,0.29,0.28,0.28,0.27,0.25,0.23,0.21,0.19,0.19,0.18,0.19,0.18,0.19,0.18,0.20,0.21,0.21,0.21,0.21,0.21,0.21,0.21,0.21,0.22,0.22,0.23,0.25,0.25,0.25,0.25,0.24,0.25,0.25,0.25,0.26,0.26,0.28,0.28,0.29,0.30,0.30,0.29,0.29,0.30,0.32,0.33,0.34,0.35,0.37,0.38,0.39,0.37,0.38,0.37,0.36,0.34,0.33,0.32,0.32,0.32,0.32,0.34,0.34,0.35,0.35,0.36,0.36,0.35,0.35,0.33,0.32,0.31,0.29,0.29,0.29,0.28,0.28,0.28,0.30,0.31,0.29,0.30,0.30,0.31,0.32,0.31,0.30,0.31,0.30,0.28,0.26,0.25,0.24,0.24,0.24,0.24,0.25,0.26,0.26,0.28,0.29,0.31,0.31,0.31,0.30,0.31,0.30,0.30,0.29,0.28,0.27,0.28,0.28,0.29,0.29,0.29,0.29,0.29,0.30,0.29,0.27,0.28,0.28,0.29,0.28,0.27,0.29,0.29,0.28,0.29,0.30,0.31,0.31,0.31,0.31,0.31,0.31,0.31,0.31,0.31,0.30,0.29,0.27,0.26,0.26,0.26,0.25,0.25,0.25,0.25,0.25,0.24,0.24,0.24,0.24,0.25,0.26,0.28,0.28,0.26,0.26,0.26,0.25,0.22,0.21,0.21,0.20,0.18,0.18,0.18,0.19,0.19,0.19,0.20,0.20,0.22,0.22,0.22,0.22,0.20,0.19,0.19,0.19,0.19,0.19,0.19,0.19,0.19,0.20,0.20,0.20,0.21,0.23,0.23,0.24,0.24,0.25,0.24,0.23,0.23,0.23,0.24,0.24,0.25,0.26,0.26,0.27,0.28,0.28,0.28,0.28,0.26,0.25,0.25,0.25,0.25,0.23,0.24
O15075	0.91,0.90,0.91,0.90,0.91,0.91,0.90,0.90,0.90,0.90,0.90,0.90,0.90,0.89,0.89,0.89,0.88,0.87,0.87,0.87,0.86,0.85,0.85,0.84,0.84,0.83,0.82,0.81,0.80,0.79,0.78,0.78,0.78,0.77,0.77,0.75,0.73,0.72,0.71,0.70,0.68,0.66,0.64,0.61,0.60,0.58,0.57,0.57,0.55,0.54,0.52,0.51,0.49,0.47,0.46,0.44,0.43,0.43,0.44,0.43,0.42,0.42,0.42,0.40,0.41,0.40,0.39,0.38,0.37,0.36,0.35,0.34,0.34,0.33,0.31,0.32,0.31,0.32,0.31,0.31,0.31,0.32,0.33,0.33,0.33,0.34,0.34,0.33,0.32,0.32,0.31,0.32,0.32,0.33,0.34,0.34,0.34,0.36,0.35,0.33,0.34,0.34,0.32,0.32,0.33,0.33,0.33,0.34,0.33,0.33,0.32,0.32,0.32,0.31,0.31,0.33,0.32,0.32,0.33,0.33,0.34,0.34,0.34,0.34,0.35,0.36,0.36,0.37,0.39,0.41,0.42,0.42,0.43,0.44,0.44,0.45,0.45,0.48,0.48,0.50,0.52,0.52,0.53,0.55,0.57,0.57,0.57,0.58,0.60,0.62,0.64,0.67,0.69,0.72,0.73,0.74,0.74,0.76,0.77,0.75,0.76,0.75,0.75,0.76,0.75,0.74,0.73,0.72,0.70,0.68,0.67,0.66,0.65,0.64,0.64,0.63,0.63,0.61,0.60,0.58,0.56,0.54,0.52,0.51,0.48,0.46,0.45,0.45,0.43,0.41,0.40,0.39,0.37,0.37,0.35,0.33,0.31,0.29,0.28,0.26,0.26,0.25,0.25,0.25,0.25,0.25,0.27,0.27,0.28,0.29,0.29,0.30,0.31,0.30,0.29,0.28,0.28,0.27,0.28,0.28,0.29,0.29,0.30,0.31,0.31,0.32,0.33,0.32,0.31,0.32,0.34,0.33,0.34,0.33,0.31,0.31,0.31,0.30,0.30,0.30,0.32,0.35,0.34,0.35,0.37,0.37,0.39,0.37,0.36,0.37,0.36,0.37,0.37,0.38,0.38,0.38,0.40,0.40,0.38,0.38,0.39,0.39,0.40,0.40,0.41,0.43,0.43,0.44,0.46,0.48,0.49,0.49,0.50,0.52,0.53,0.55,0.58,0.60,0.62,0.64,0.65,0.65,0.65,0.67,0.68,0.68,0.69,0.69,0.71,0.72,0.73,0.75,0.77,0.77,0.78,0.80,0.81,0.82,0.84,0.86,0.87,0.87,0.88,0.90,0.89,0.90,0.90,0.91,0.92,0.92,0.92,0.92,0.92,0.92,0.92,0.92,0.92,0.92,0.92,0.92,0.92,0.92,0.92,0.92,0.92,0.92,0.91,0.91,0.91,0.91,0.91,0.91,0.91,0.91,0.91,0.91,0.91,0.91,0.90,0.90,0.89,0.90,0.90,0.90,0.90,0.90,0.90,0.90,0.90,0.89,0.89,0.89,0.89,0.89,0.89,0.89,0.89,0.88,0.88,0.86,0.86,0.85,0.83,0.81,0.80,0.78,0.76,0.76,0.75,0.73,0.72,0.71,0.70,0.69,0.68,0.66,0.65,0.65,0.63,0.63,0.61,0.59,0.57,0.55,0.53,0.51,0.49,0.47,0.46,0.45,0.45,0.43,0.43,0.42,0.41,0.39,0.37,0.35,0.33,0.31,0.31,0.29,0.29,0.30,0.30,0.29,0.31,0.32,0.31,0.31,0.33,0.32,0.32,0.32,0.31,0.30,0.30,0.30,0.29,0.28,0.28,0.29,0.29,0.30,0.31,0.32,0.32,0.32,0.31,0.32,0.30,0.29,0.29,0.28,0.27,0.27,0.27,0.30,0.31,0.31,0.32,0.32,0.31,0.31,0.29,0.28,0.29,0.27,0.25,0.25,0.23,0.22,0.22,0.22,0.20,0.19,0.19,0.20,0.20,0.21,0.23,0.23,0.22,0.22,0.20,0.21,0.20,0.20,0.20,0.21,0.20,0.20,0.20,0.20,0.20,0.19,0.18,0.18,0.15,0.15,0.15,0.15,0.15,0.17,0.18,0.19,0.19,0.19,0.19,0.18,0.18,0.18,0.18,0.18,0.19,0.19,0.19,0.19,0.19,0.19,0.19,0.17,0.19,0.21,0.22,0.23,0.23,0.23,0.23,0.23,0.22,0.22,0.22,0.21,0.21,0.21,0.21,0.21,0.22,0.22,0.24,0.24,0.26,0.26,0.25,0.25,0.24,0.24,0.24,0.25,0.25,0.25,0.25,0.25,0.25,0.24,0.24,0.24,0.24,0.25,0.25,0.26,0.25,0.23,0.22,0.21,0.20,0.19,0.19,0.19,0.18,0.19,0.19,0.18,0.18,0.18,0.18,0.18,0.17,0.17,0.16,0.14,0.13,0.11,0.11,0.11,0.10,0.10,0.11,0.13,0.14,0.15,0.16,0.16,0.17,0.17,0.18,0.17,0.18,0.19,0.18,0.17,0.17,0.17,0.19,0.19,0.20,0.20,0.21,0.23,0.25,0.26,0.26,0.27,0.29,0.29,0.30,0.32,0.32,0.32,0.32,0.34,0.34,0.34,0.35,0.35,0.35,0.34,0.34,0.34,0.34,0.33,0.34,0.34,0.33,0.33,0.33,0.33,0.33,0.34,0.33,0.33,0.34,0.33,0.33,0.32,0.31,0.31,0.32,0.33,0.33,0.32,0.31,0.32,0.31,0.32,0.33,0.34,0.33,0.34,0.34,0.35,0.35,0.35,0.35,0.36,0.37,0.38,0.38,0.40,0.40,0.40,0.40,0.40,0.39,0.41,0.41,0.42,0.42,0.41,0.41,0.41,0.42,0.41,0.41,0.40,0.40,0.40,0.39,0.37,0.36,0.35,0.35,0.37,0.37,0.36,0.34,0.33,0.32,0.33,0.32,0.34,0.36,0.36,0.38,0.40,0.41,0.41,0.43,0.45,0.45,0.46,0.47,0.48,0.48,0.50,0.50,0.52,0.53,0.54,0.57,0.59,0.61,0.62,0.63,0.65,0.67,0.69,0.71,0.73,0.75,0.77,0.78,0.79,0.80,0.80,0.83,0.85,0.86,0.88,0.89,0.90,0.90,0.90,0.90,0.90,0.90,0.90,0.90,0.90,0.89,0.90,0.90,0.89,0.90,0.90,0.90,0.90,0.90,0.90
Q8N8Z6	0.86,0.86,0.85,0.85,0.85,0.84,0.85,0.84,0.84,0.84,0.84,0.84,0.84,0.84,0.84,0.85,0.85,0.83,0.83,0.81,0.79,0.77,0.76,0.74,0.73,0.72,0.70,0.69,0.67,0.65,0.63,0.61,0.60,0.57,0.56,0.54,0.54,0.52,0.51,0.50,0.49,0.47,0.46,0.45,0.45,0.43,0.42,0.40,0.40,0.39,0.38,0.36,0.35,0.33,0.32,0.32,0.32,0.30,0.31,0.29,0.29,0.29,0.29,0.28,0.28,0.29,0.28,0.28,0.26,0.27,0.28,0.30,0.32,0.32,0.34,0.35,0.34,0.33,0.33,0.32,0.31,0.31,0.31,0.33,0.33,0.33,0.34,0.34,0.34,0.34,0.33,0.32,0.33,0.34,0.35,0.37,0.35,0.34,0.35,0.35,0.35,0.36,0.36,0.37,0.37,0.37,0.38,0.38,0.37,0.37,0.37,0.37,0.35,0.33,0.33,0.33,0.33,0.35,0.36,0.36,0.36,0.36,0.36,0.35,0.33,0.31,0.30,0.28,0.28,0.28,0.28,0.28,0.30,0.30,0.27,0.26,0.24,0.23,0.23,0.21,0.21,0.21,0.21,0.22,0.21,0.23,0.24,0.24,0.26,0.25,0.26,0.26,0.26,0.25,0.25,0.25,0.23,0.23,0.22,0.22,0.22,0.22,0.22,0.24,0.24,0.24,0.24,0.24,0.25,0.27,0.27,0.26,0.25,0.24,0.24,0.24,0.25,0.24,0.24,0.24,0.24,0.23,0.23,0.22,0.21,0.20,0.18,0.17,0.16,0.15,0.15,0.15,0.15,0.15,0.15,0.16,0.16,0.17,0.17,0.17,0.15,0.17,0.18,0.18,0.17,0.19,0.20,0.20,0.21,0.21,0.20,0.20,0.20,0.20,0.20,0.20,0.20,0.20,0.22,0.23,0.23,0.25,0.26,0.26,0.29,0.30,0.30,0.30,0.30,0.30,0.30,0.31,0.33,0.33,0.33,0.34,0.35,0.36,0.35,0.37,0.37,0.39,0.39,0.39,0.41,0.41,0.39,0.39,0.40,0.39,0.39,0.40,0.40,0.41,0.41,0.42,0.43,0.43,0.45,0.45,0.45,0.47,0.45,0.45,0.45,0.44,0.43,0.43,0.44,0.44,0.44,0.43,0.44,0.42,0.44,0.44,0.44,0.42,0.40,0.40,0.38,0.39,0.38,0.38,0.36,0.36,0.38,0.40,0.40,0.42,0.42,0.42,0.41,0.40,0.39,0.39,0.38,0.37,0.36,0.35,0.35,0.34,0.33,0.32,0.32,0.32,0.31,0.31,0.30,0.30,0.30,0.29,0.30,0.29,0.30,0.29,0.28,0.29,0.29,0.29,0.29,0.30,0.29,0.29,0.27,0.26,0.25,0.23,0.21,0.21,0.20,0.21,0.22,0.24,0.24,0.26,0.26,0.26,0.27,0.27,0.26,0.26,0.27,0.28,0.30,0.31,0.31,0.32,0.32,0.33,0.33,0.33,0.35,0.34,0.34,0.34,0.34,0.34,0.34,0.34,0.33,0.34,0.33,0.33,0.35,0.35,0.36,0.36,0.35,0.36,0.35,0.34,0.32,0.31,0.29,0.28,0.27,0.27,0.28,0.27,0.28,0.28,0.27,0.25,0.24,0.22,0.21,0.21,0.20,0.20,0.18,0.19,0.20,0.19,0.21,0.23,0.22,0.23,0.25,0.27,0.28,0.30,0.31,0.33,0.35,0.35,0.37,0.39,0.41,0.43,0.44,0.46,0.48,0.49,0.52,0.53,0.55,0.57,0.58,0.59,0.61,0.61,0.63,0.65,0.67,0.69,0.71,0.74,0.76,0.78,0.80,0.83,0.84,0.84,0.85,0.85,0.84,0.84,0.83,0.82,0.81,0.81,0.80,0.80,0.79,0.78,0.77,0.76,0.75,0.74,0.74,0.72,0.72,0.71,0.70,0.69,0.68,0.68,0.66,0.66,0.66,0.66,0.66,0.66,0.66,0.66,0.66,0.66,0.66,0.66,0.65,0.65,0.65,0.66,0.66,0.66,0.67,0.67,0.68,0.69,0.71,0.71,0.72,0.73,0.73,0.74,0.75,0.76,0.77,0.77,0.78,0.79,0.80,0.80,0.81,0.82,0.82,0.83,0.84,0.85,0.85,0.86,0.87,0.87,0.87,0.87,0.87,0.87,0.86,0.86,0.86,0.86,0.85,0.86,0.86,0.86,0.86,0.85,0.86,0.86,0.86,0.86,0.86,0.86,0.86,0.86,0.86,0.86,0.86,0.87,0.87,0.86,0.86,0.87,0.87,0.88,0.88,0.88,0.88,0.88,0.88,0.88,0.88,0.88,0.88,0.88,0.88,0.88,0.88,0.88,0.88,0.88,0.89,0.89,0.89,0.89,0.88,0.89,0.89,0.89,0.89,0.90,0.90,0.89,0.90,0.90,0.90,0.90,0.90,0.89,0.89,0.89,0.89,0.88,0.88,0.89,0.89,0.89,0.89,0.89,0.88,0.89,0.88,0.88,0.87,0.88,0.88,0.87,0.87,0.87,0.87,0.87,0.87,0.86,0.87,0.87,0.86,0.86,0.86,0.86,0.85,0.86,0.85,0.85,0.85,0.85,0.85,0.85,0.85,0.85,0.85,0.85,0.85,0.85,0.86,0.86,0.86,0.86,0.86,0.86,0.86,0.86,0.86,0.86,0.86,0.86,0.86,0.86,0.87,0.87,0.87,0.87,0.88,0.88,0.88,0.88,0.88,0.88,0.88,0.88,0.88,0.88,0.88,0.88,0.88,0.88,0.88,0.88,0.88,0.88,0.88,0.88,0.88,0.88,0.88,0.87,0.87,0.87,0.87,0.87,0.87,0.87,0.88,0.88,0.88,0.88,0.88,0.89,0.88,0.88,0.89,0.88,0.89,0.88,0.88,0.89,0.89,0.88,0.88,0.88,0.89,0.89,0.89,0.89,0.90,0.90,0.89,0.89,0.89,0.89,0.89,0.89,0.88,0.88,0.89,0.89,0.89,0.89,0.89,0.89,0.89,0.89,0.89,0.88,0.88,0.88,0.88,0.89,0.89,0.89,0.89,0.88,0.89,0.88,0.88
Q9BQ39	0.91,0.90,0.91,0.91,0.91,0.91,0.91,0.91,0.92,0.92,0.92,0.92,0.92,0.92,0.92,0.93,0.93,0.92,0.92,0.92,0.92,0.92,0.92,0.92,0.92,0.92,0.92,0.92,0.93,0.93,0.93,0.93,0.92,0.92,0.92,0.92,0.92,0.92,0.91,0.91,0.91,0.91,0.91,0.91,0.91,0.91,0.91,0.90,0.90,0.90,0.90,0.89,0.89,0.89,0.89,0.89,0.88,0.88,0.89,0.89,0.89,0.89,0.89,0.89,0.88,0.88,0.88,0.89,0.89,0.89,0.89,0.89,0.90,0.90,0.90,0.89,0.90,0.90,0.90,0.90,0.90,0.90,0.90,0.90,0.90,0.90,0.90,0.90,0.91,0.91,0.91,0.91,0.91,0.91,0.91,0.91,0.90,0.90,0.90,0.90,0.90,0.91,0.91,0.91,0.91,0.91,0.91,0.91,0.91,0.90,0.89,0.89,0.87,0.86,0.85,0.84,0.82,0.80,0.78,0.79,0.78,0.76,0.75,0.73,0.72,0.71,0.70,0.68,0.65,0.65,0.63,0.61,0.60,0.60,0.59,0.58,0.57,0.56,0.55,0.52,0.51,0.49,0.47,0.45,0.43,0.42,0.40,0.37,0.36,0.34,0.33,0.32,0.32,0.31,0.31,0.30,0.29,0.29,0.29,0.29,0.27,0.26,0.25,0.25,0.25,0.25,0.23,0.23,0.23,0.23,0.21,0.21,0.21,0.19,0.17,0.17,0.15,0.15,0.14,0.14,0.16,0.16,0.17,0.19,0.20,0.22,0.22,0.24,0.26,0.26,0.26,0.26,0.25,0.24,0.23,0.22,0.22,0.22,0.22,0.22,0.23,0.23,0.23,0.22,0.22,0.22,0.22,0.21,0.22,0.22,0.22,0.23,0.24,0.24,0.24,0.26,0.27,0.28,0.28,0.28,0.27,0.26,0.25,0.23,0.22,0.22,0.21,0.21,0.20,0.19,0.20,0.20,0.20,0.21,0.21,0.22,0.23,0.25,0.25,0.25,0.25,0.24,0.24,0.24,0.24,0.23,0.23,0.23,0.24,0.22,0.23,0.24,0.22,0.22,0.24,0.25,0.25,0.25,0.24,0.25,0.24,0.26,0.27,0.27,0.28,0.28,0.26,0.25,0.24,0.23,0.22,0.21,0.21,0.20,0.19,0.19,0.20,0.19,0.19,0.19,0.20,0.22,0.22,0.22,0.23,0.24,0.24,0.24,0.25,0.26,0.26,0.26,0.27,0.29,0.31,0.30,0.30,0.31,0.30,0.30,0.29,0.29,0.27,0.26,0.26,0.25,0.25,0.25,0.26,0.26,0.28,0.28,0.28,0.29,0.30,0.31,0.31,0.31,0.31,0.30,0.30,0.30,0.30,0.32,0.32,0.32,0.33,0.33,0.34,0.33,0.32,0.32,0.35,0.35,0.34,0.33,0.33,0.31,0.29,0.30,0.31,0.31,0.32,0.32,0.32,0.32,0.32,0.33,0.33,0.33,0.34,0.34,0.33,0.33,0.33,0.32,0.31,0.31,0.30,0.29,0.29,0.29,0.29,0.27,0.26,0.26,0.25,0.25,0.26,0.25,0.25,0.25,0.24,0.22,0.20,0.19,0.19,0.19,0.20,0.22,0.21,0.21,0.21,0.21,0.22,0.22,0.23,0.24,0.25,0.26,0.25,0.25,0.26,0.27,0.27,0.27,0.28,0.28,0.28,0.29,0.30,0.31,0.32,0.31,0.32,0.33,0.33,0.33,0.34,0.32,0.32,0.33,0.33,0.33,0.34,0.36,0.36,0.37,0.36,0.36,0.34,0.33,0.33,0.32,0.31,0.32,0.33,0.31,0.31,0.29,0.28,0.28,0.27,0.25,0.24,0.25,0.23,0.24,0.24,0.24,0.22,0.21,0.20,0.19,0.19,0.17,0.18,0.18,0.17,0.17,0.17,0.16,0.15,0.15,0.15,0.14,0.13,0.12,0.10,0.10,0.10,0.11,0.13,0.14,0.16,0.16,0.16,0.15,0.15,0.15,0.15,0.15,0.15,0.15,0.17,0.17,0.17,0.19,0.18,0.18,0.19,0.20,0.20,0.20,0.22,0.23,0.23,0.23,0.22,0.24,0.24,0.25,0.26,0.26,0.26,0.26,0.26,0.27,0.27,0.29,0.30,0.29,0.29,0.28,0.27,0.26,0.27,0.27,0.28,0.28,0.29,0.30,0.31,0.32,0.32,0.32,0.33,0.34,0.34,0.35,0.36,0.36,0.36,0.38,0.39,0.38,0.38,0.40,0.40,0.41,0.41,0.41,0.41,0.42,0.44,0.45,0.45,0.46,0.48,0.49,0.47,0.48,0.49,0.49,0.48,0.48,0.48,0.49,0.49,0.49,0.50,0.50,0.50,0.51,0.52,0.52,0.50,0.50,0.48,0.47,0.45,0.45,0.44,0.43,0.43,0.42,0.42,0.40,0.39,0.38,0.37,0.35,0.35,0.35,0.34,0.34,0.35,0.34,0.35,0.34,0.33,0.34,0.34,0.33,0.33,0.34,0.34,0.33,0.33,0.33,0.33,0.32,0.33,0.33,0.32,0.31,0.29,0.30,0.30,0.31,0.31,0.32,0.32,0.33,0.33,0.32,0.32,0.33,0.33,0.34,0.34,0.34,0.34,0.33,0.32,0.31,0.29,0.28,0.30,0.28,0.28,0.29,0.29,0.28,0.29,0.30,0.29,0.29,0.30,0.31,0.30,0.32,0.32,0.32,0.30,0.30,0.31,0.31,0.31,0.32,0.33,0.32,0.33,0.33,0.33,0.33,0.35,0.35,0.36,0.37,0.38,0.40,0.43,0.45,0.47,0.49,0.52,0.54,0.55,0.56,0.57,0.59,0.59,0.60,0.63,0.64,0.65,0.66,0.68,0.69,0.69,0.71,0.72,0.73,0.74,0.76,0.78,0.79,0.81,0.81,0.82,0.83,0.85,0.85,0.86,0.88,0.90,0.90,0.91,0.91,0.92,0.92,0.92,0.92,0.92,0.92,0.92,0.92,0.91,0.91,0.91,0.92,0.91,0.91,0.91,0.91,0.91,0.91,0.91,0.91,0.90,0.90,0.90,0.90,0.90,0.90,0.90,0.90,0.90,0.91,0.90,0.90,0.90,0.90,0.91,0.91,0.91,0.91,0.91,0.91,0.91,0.90,0.90,0.90,0.90,0.90,0.90
Q08345	0.63,0.61,0.62,0.60,0.58,0.57,0.55,0.54,0.53,0.52,0.50,0.50,0.51,0.50,0.49,0.48,0.47,0.47,0.47,0.47,0.48,0.45,0.45,0.44,0.45,0.44,0.42,0.42,0.41,0.40,0.40,0.39,0.40,0.39,0.39,0.39,0.37,0.36,0.35,0.34,0.33,0.31,0.31,0.29,0.30,0.30,0.31,0.32,0.33,0.33,0.32,0.32,0.31,0.30,0.29,0.30,0.31,0.32,0.31,0.31,0.31,0.31,0.32,0.32,0.31,0.30,0.29,0.30,0.28,0.28,0.27,0.28,0.29,0.27,0.27,0.25,0.24,0.24,0.24,0.24,0.23,0.23,0.23,0.23,0.23,0.23,0.23,0.23,0.23,0.24,0.23,0.25,0.25,0.26,0.25,0.26,0.26,0.25,0.24,0.24,0.24,0.22,0.21,0.20,0.20,0.20,0.22,0.23,0.23,0.23,0.24,0.24,0.23,0.22,0.22,0.23,0.25,0.26,0.27,0.27,0.27,0.29,0.29,0.29,0.30,0.31,0.30,0.31,0.30,0.29,0.28,0.28,0.27,0.28,0.28,0.28,0.28,0.28,0.28,0.27,0.27,0.27,0.27,0.27,0.27,0.25,0.25,0.23,0.23,0.23,0.24,0.24,0.26,0.25,0.26,0.26,0.25,0.24,0.23,0.22,0.21,0.21,0.20,0.19,0.20,0.19,0.19,0.20,0.18,0.18,0.17,0.17,0.17,0.16,0.15,0.15,0.15,0.15,0.15,0.16,0.16,0.16,0.17,0.18,0.21,0.21,0.22,0.22,0.23,0.22,0.23,0.21,0.21,0.20,0.19,0.18,0.19,0.19,0.21,0.22,0.24,0.26,0.27,0.26,0.27,0.27,0.27,0.27,0.25,0.25,0.25,0.25,0.25,0.25,0.25,0.25,0.26,0.25,0.25,0.26,0.25,0.25,0.26,0.25,0.25,0.24,0.24,0.24,0.25,0.25,0.25,0.24,0.24,0.24,0.23,0.23,0.22,0.22,0.21,0.21,0.22,0.21,0.20,0.21,0.22,0.22,0.22,0.22,0.23,0.23,0.23,0.23,0.24,0.24,0.24,0.25,0.25,0.25,0.26,0.25,0.26,0.26,0.25,0.24,0.24,0.23,0.22,0.21,0.20,0.19,0.19,0.20,0.21,0.21,0.21,0.22,0.22,0.22,0.23,0.23,0.22,0.20,0.19,0.19,0.17,0.16,0.16,0.16,0.18,0.19,0.20,0.21,0.22,0.22,0.23,0.25,0.24,0.24,0.26,0.26,0.27,0.26,0.27,0.29,0.31,0.31,0.33,0.34,0.35,0.36,0.36,0.36,0.35,0.35,0.36,0.36,0.36,0.36,0.37,0.38,0.38,0.39,0.38,0.39,0.39,0.39,0.38,0.37,0.38,0.36,0.35,0.34,0.33,0.32,0.32,0.31,0.29,0.29,0.28,0.27,0.26,0.24,0.24,0.23,0.21,0.20,0.21,0.20,0.20,0.21,0.22,0.24,0.25,0.27,0.29,0.30,0.32,0.33,0.35,0.35,0.37,0.38,0.40,0.42,0.43,0.45,0.47,0.50,0.52,0.53,0.55,0.57,0.59,0.60,0.62,0.62,0.64,0.66,0.68,0.70,0.73,0.74,0.77,0.79,0.81,0.83,0.84,0.85,0.86,0.88,0.88,0.88,0.88,0.87,0.86,0.86,0.85,0.84,0.84,0.83,0.82,0.82,0.80,0.80,0.79,0.78,0.77,0.76,0.75,0.74,0.73,0.72,0.70,0.70,0.69,0.68,0.67,0.66,0.66,0.66,0.65,0.64,0.63,0.62,0.62,0.61,0.60,0.59,0.58,0.57,0.57,0.57,0.57,0.56,0.56,0.56,0.57,0.57,0.58,0.58,0.58,0.59,0.59,0.60,0.61,0.62,0.63,0.65,0.65,0.66,0.66,0.67,0.68,0.69,0.70,0.71,0.72,0.73,0.74,0.75,0.76,0.77,0.77,0.79,0.79,0.79,0.80,0.82,0.82,0.83,0.84,0.85,0.85,0.85,0.86,0.87,0.87,0.87,0.87,0.88,0.88,0.89,0.88,0.89,0.88,0.87,0.86,0.86,0.85,0.85,0.83,0.82,0.80,0.80,0.79,0.78,0.76,0.76,0.75,0.74,0.73,0.73,0.73,0.73,0.73,0.73,0.73,0.73,0.73,0.74,0.73,0.74,0.73,0.73,0.72,0.73,0.72,0.72,0.72,0.71,0.71,0.71,0.71,0.71,0.70,0.71,0.72,0.73,0.74,0.74,0.75,0.77,0.79,0.80,0.81,0.82,0.83,0.85,0.85,0.86,0.86,0.87,0.88,0.88,0.89,0.88,0.88,0.88,0.88,0.87,0.87,0.86,0.86,0.85,0.84,0.84,0.82,0.81,0.80,0.78,0.78,0.76,0.75,0.73,0.71,0.69,0.68,0.66,0.65,0.65,0.64,0.62,0.63,0.62,0.61,0.61,0.60,0.60,0.59,0.59,0.57,0.57,0.56,0.54,0.52,0.50,0.49,0.49,0.47,0.46,0.45,0.44,0.44,0.44,0.44,0.44,0.43,0.44,0.43,0.44,0.44,0.43,0.43,0.42,0.42,0.43,0.43,0.43,0.42,0.41,0.41,0.41,0.41,0.40,0.39,0.39,0.38,0.38,0.38,0.36,0.36,0.35,0.35,0.34,0.35,0.37,0.38,0.39,0.38,0.38,0.38,0.37,0.36,0.35,0.33,0.33,0.32,0.33,0.33,0.35,0.34,0.34,0.36,0.36,0.36,0.37,0.37,0.38,0.37,0.38,0.38,0.37,0.37,0.36,0.35,0.35,0.34,0.34,0.32,0.32,0.32,0.33,0.33,0.31,0.31,0.30,0.28,0.26,0.25,0.24,0.23,0.23,0.25,0.26,0.28,0.28,0.28,0.28,0.27,0.25,0.23,0.23,0.22,0.21,0.21,0.22,0.22,0.21,0.21,0.21,0.22,0.21,0.21,0.22,0.21,0.21,0.22,0.23,0.23,0.25,0.25,0.26,0.26,0.28,0.30,0.31,0.33,0.34,0.37,0.38,0.41,0.42,0.44,0.44,0.44,0.44,0.44,0.44,0.45,0.45,0.46,0.47,0.46,0.45,0.46,0.45,0.44,0.43,0.43,0.43,0.43,0.42,0.42,0.42,0.42,0.41,0.41,0.40,0.41,0.40,0.40,0.38,0.37,0.36,0.34,0.32,0.31,0.28,0.27,0.24,0.23,0.20,0.19,0.17,0.15,0.15,0.16,0.15,0.16,0.15,0.15,0.14,0.14,0.14,0.14,0.14,0.14,0.14,0.14,0.16,0.17,0.18,0.18,0.19,0.20,0.19,0.19,0.20,0.20,0.21,0.23,0.23,0.23,0.23,0.23,0.22,0.22,0.22,0.22,0.23,0.23,0.23,0.23,0.22,0.22,0.23,0.23,0.21,0.22,0.21,0.22,0.23,0.23,0.23,0.23,0.23,0.22,0.22,0.22,0.22,0.20,0.18,0.18,0.18,0.16,0.16,0.16,0.16,0.15,0.14,0.13,0.12,0.12,0.12,0.11,0.12,0.14,0.14,0.15,0.16,0.17,0.18,0.18,0.19,0.20,0.20,0.20,0.19,0.19,0.18,0.18,0.18,0.19,0.19,0.21,0.22,0.22,0.23,0.24,0.24,0.26,0.27,0.27,0.29,0.29,0.29,0.30,0.31,0.32,0.32,0.32,0.32,0.31,0.30,0.31,0.32,0.30,0.29,0.29,0.28,0.28,0.27,0.27,0.28,0.28,0.26,0.27,0.27,0.28,0.28,0.28,0.29,0.29,0.28,0.27,0.26,0.26,0.27,0.26,0.26,0.28,0.28,0.28,0.29,0.27,0.27,0.28,0.28,0.27,0.27,0.27,0.28,0.27,0.28,0.29,0.29,0.28,0.29,0.30,0.31,0.32,0.33,0.33
P59665	0.61,0.61,0.61,0.61,0.61,0.61,0.61,0.62,0.63,0.63,0.63,0.62,0.63,0.64,0.65,0.65,0.65,0.65,0.66,0.66,0.66,0.66,0.66,0.66,0.66,0.67,0.67,0.68,0.68,0.69,0.69,0.69,0.70,0.69,0.70,0.70,0.71,0.71,0.71,0.72,0.72,0.72,0.73,0.73,0.72,0.72,0.72,0.72,0.70,0.70,0.71,0.70,0.70,0.69,0.69,0.69,0.67,0.68,0.67,0.66,0.66,0.65,0.63,0.63,0.63,0.64,0.63,0.63,0.63,0.61,0.60,0.59,0.57,0.56,0.57,0.56,0.56,0.55,0.55,0.54,0.53,0.53,0.51,0.50,0.50,0.51,0.51,0.51,0.50,0.51,0.50,0.48,0.49,0.49
O43583	0.86,0.87,0.86,0.87,0.85,0.86,0.85,0.85,0.84,0.84,0.83,0.81,0.81,0.78,0.78,0.77,0.75,0.75,0.74,0.73,0.71,0.70,0.69,0.67,0.66,0.66,0.65,0.65,0.64,0.62,0.61,0.61,0.59,0.57,0.57,0.55,0.54,0.53,0.53,0.52,0.50,0.50,0.50,0.49,0.47,0.47,0.46,0.44,0.44,0.44,0.44,0.44,0.45,0.46,0.48,0.49,0.50,0.52,0.52,0.53,0.55,0.57,0.58,0.59,0.61,0.62,0.62,0.63,0.63,0.65,0.66,0.67,0.67,0.69,0.70,0.71,0.73,0.75,0.76,0.76,0.78,0.79,0.79,0.80,0.81,0.83,0.84,0.84,0.86,0.87,0.87,0.87,0.86,0.85,0.83,0.81,0.79,0.77,0.75,0.74,0.73,0.72,0.71,0.71,0.71,0.71,0.70,0.68,0.66,0.64,0.62,0.61,0.59,0.58,0.57,0.55,0.53,0.53,0.51,0.50,0.48,0.48,0.47,0.45,0.44,0.44,0.42,0.40,0.39,0.39,0.38,0.36,0.37,0.37,0.37,0.37,0.38,0.39,0.40,0.41,0.43,0.43,0.41,0.40,0.38,0.36,0.36,0.36,0.37,0.37,0.37,0.39,0.39,0.39,0.39,0.40,0.39,0.39,0.38,0.39,0.38,0.38,0.39,0.39,0.39,0.40,0.40,0.41,0.42,0.41,0.40,0.40,0.41,0.39,0.40,0.40,0.42,0.42,0.43,0.43,0.42,0.41,0.41,0.42,0.43,0.44,0.45,0.44,0.45,0.45,0.46,0.47,0.46,0.46,0.48,0.49,0.48,0.50
P0CZ25	0.89,0.89,0.88,0.88,0.89,0.88,0.88,0.88,0.88,0.87,0.87,0.87,0.86,0.86,0.86,0.87,0.86,0.86,0.86,0.86,0.86,0.85,0.85,0.84,0.84,0.84,0.84,0.83,0.83,0.83,0.83,0.84,0.83,0.84,0.84,0.84,0.83,0.83,0.83,0.83,0.83,0.82,0.83,0.82,0.82,0.82,0.82,0.82,0.81,0.81,0.82,0.82,0.82,0.83,0.82,0.82,0.82,0.82,0.82,0.82,0.81,0.81,0.82,0.82,0.81,0.82,0.81,0.79,0.80,0.80,0.78,0.78,0.77,0.77,0.76,0.76,0.77,0.78,0.77,0.76,0.76,0.77,0.78,0.77,0.76,0.76,0.76,0.76,0.75,0.77,0.76,0.76,0.77,0.76,0.74,0.75,0.75,0.74,0.74,0.75,0.75,0.76,0.76,0.76,0.76,0.77,0.77,0.78,0.79,0.79,0.79,0.81,0.81,0.82,0.82,0.83,0.82,0.82,0.82,0.83,0.84,0.84,0.83,0.83,0.84,0.86,0.86,0.86,0.87,0.87,0.87,0.87,0.88,0.87,0.88,0.90,0.89,0.90,0.90,0.91,0.91,0.91,0.91,0.91,0.91,0.91,0.91,0.91,0.91,0.91,0.91,0.92,0.91,0.92,0.91,0.92,0.92,0.92,0.93,0.92,0.93,0.92,0.92
Q9NR90	0.88,0.88,0.89,0.88,0.88,0.88,0.88,0.88,0.88,0.87,0.87,0.86,0.85,0.85,0.83,0.82,0.82,0.80,0.80,0.79,0.77,0.74,0.73,0.71,0.69,0.68,0.66,0.64,0.64,0.64,0.61,0.60,0.60,0.59,0.58,0.56,0.55,0.55,0.53,0.51,0.50,0.49,0.47,0.46,0.45,0.44,0.43,0.42,0.41,0.40,0.39,0.37,0.37,0.37,0.37,0.39,0.39,0.39,0.39,0.38,0.38,0.39,0.39,0.39,0.39,0.39,0.38,0.39,0.40,0.41,0.39,0.41,0.39,0.40,0.40,0.39,0.40,0.41,0.39,0.41,0.41,0.41,0.40,0.41,0.42,0.42,0.42,0.41,0.40,0.40,0.39,0.40,0.39,0.38,0.39,0.38,0.38,0.39,0.40,0.41,0.42,0.44,0.45,0.47,0.49,0.51,0.53,0.55,0.56,0.56,0.56,0.58,0.58,0.60,0.60,0.61,0.63,0.65,0.65,0.67,0.68,0.70,0.70,0.72,0.73,0.73,0.74,0.75,0.77,0.79,0.80,0.82,0.84,0.86,0.88,0.88,0.88,0.89,0.89,0.89,0.89,0.89,0.88,0.88,0.87,0.86,0.85,0.85,0.85,0.83,0.84,0.83,0.83,0.82,0.82,0.80,0.79,0.76,0.75,0.74,0.73,0.73,0.72,0.69,0.68,0.66,0.65,0.64,0.64,0.63,0.62,0.60,0.60,0.58,0.57,0.56,0.56,0.54,0.52,0.50,0.49,0.47,0.45,0.44,0.43,0.43,0.42,0.41,0.39,0.37,0.37,0.36,0.36,0.34,0.34,0.32,0.32,0.31,0.32,0.31,0.33,0.31,0.30,0.29,0.30,0.29,0.30,0.28,0.28,0.27,0.27,0.25,0.25,0.23,0.24,0.24,0.23,0.22,0.22,0.21,0.21,0.20,0.21,0.21,0.22,0.21,0.20,0.20,0.21,0.21,0.22,0.21,0.21,0.21,0.20,0.20,0.20,0.20,0.21,0.21,0.21,0.20,0.20,0.19,0.19,0.18,0.19,0.18,0.20,0.18,0.18,0.18,0.19,0.19,0.20,0.19,0.19,0.19,0.19,0.19,0.19,0.19,0.20,0.20,0.20,0.19,0.20,0.19,0.19,0.18,0.18,0.18,0.19,0.18,0.18,0.18,0.19,0.18,0.19,0.19,0.19,0.19,0.19,0.19,0.19,0.19,0.20,0.20,0.20,0.20,0.20,0.19,0.19,0.18,0.19,0.18,0.19,0.18,0.18,0.18,0.19,0.19,0.20,0.19,0.19,0.19,0.19,0.19,0.19,0.19,0.20,0.20,0.20,0.20,0.20,0.19,0.19,0.18,0.19,0.19,0.20,0.18,0.18,0.18,0.19,0.19,0.19,0.19,0.19,0.19,0.19,0.19,0.19,0.19,0.19,0.20,0.20,0.19,0.19,0.19,0.19,0.18,0.18,0.18,0.19,0.18,0.18,0.17,0.18,0.18,0.19,0.19,0.19,0.19,0.18,0.18,0.18,0.18,0.19,0.19,0.19,0.19,0.19,0.18,0.18,0.18,0.18,0.18,0.19,0.18,0.18,0.18,0.18,0.18,0.19,0.18,0.19,0.19,0.18,0.18,0.18,0.18,0.19,0.19,0.19,0.19,0.19,0.18,0.19,0.18,0.18,0.18,0.19,0.18,0.18,0.18,0.18,0.18,0.19,0.19,0.19,0.19,0.19,0.19,0.19,0.19,0.20,0.20,0.20,0.19,0.20,0.19,0.20,0.20,0.21,0.22,0.24,0.23,0.23,0.23,0.24,0.24,0.25,0.25,0.26,0.27,0.27,0.28,0.29,0.30,0.31,0.32,0.32,0.33,0.34,0.35,0.37,0.39,0.41,0.42,0.45,0.45,0.47,0.49,0.51,0.53,0.55,0.56,0.57,0.59,0.59,0.61,0.63,0.64,0.65,0.66,0.67,0.67,0.68,0.69,0.71,0.71,0.73,0.74,0.76,0.76,0.77,0.78,0.78,0.80,0.81,0.82,0.82,0.83,0.84,0.84,0.85,0.85,0.84,0.84,0.83,0.83,0.83,0.83,0.82,0.82
Q8N465	0.88,0.88,0.89,0.89,0.89,0.89,0.90,0.89,0.89,0.89,0.89,0.88,0.89,0.89,0.88,0.89,0.89,0.88,0.88,0.88,0.88,0.87,0.86,0.86,0.84,0.83,0.81,0.78,0.78,0.78,0.76,0.75,0.76,0.74,0.74,0.73,0.72,0.72,0.70,0.68,0.68,0.66,0.65,0.65,0.64,0.62,0.60,0.59,0.57,0.55,0.54,0.54,0.52,0.50,0.49,0.49,0.46,0.44,0.43,0.43,0.42,0.41,0.42,0.41,0.39,0.41,0.41,0.41,0.41,0.40,0.38,0.38,0.38,0.37,0.37,0.34,0.34,0.33,0.32,0.32,0.33,0.31,0.31,0.30,0.29,0.27,0.28,0.28,0.28,0.29,0.30,0.29,0.27,0.28,0.28,0.26,0.26,0.26,0.26,0.26,0.26,0.26,0.25,0.23,0.22,0.22,0.20,0.20,0.20,0.20,0.20,0.21,0.20,0.21,0.20,0.19,0.19,0.19,0.20,0.19,0.19,0.17,0.17,0.17,0.17,0.16,0.16,0.15,0.14,0.14,0.14,0.14,0.14,0.15,0.15,0.16,0.17,0.17,0.17,0.18,0.20,0.20,0.20,0.19,0.19,0.19,0.19,0.19,0.19,0.19,0.18,0.18,0.18,0.17,0.18,0.19,0.19,0.19,0.20,0.20,0.20,0.21,0.23,0.24,0.25,0.25,0.25,0.25,0.25,0.25,0.25,0.25,0.26,0.26,0.26,0.25,0.26,0.25,0.24,0.24,0.22,0.21,0.20,0.19,0.19,0.19,0.20,0.20,0.20,0.20,0.20,0.21,0.21,0.22,0.23,0.22,0.21,0.22,0.22,0.21,0.22,0.22,0.21,0.20,0.19,0.17,0.17,0.17,0.17,0.17,0.17,0.18,0.18,0.17,0.18,0.18,0.18,0.18,0.18,0.19,0.20,0.21,0.22,0.24,0.25,0.27,0.28,0.29,0.31,0.32,0.33,0.33,0.33,0.33,0.33,0.32,0.32,0.32,0.31,0.32,0.31,0.30,0.29,0.29,0.30,0.30,0.30,0.29,0.29,0.29,0.29,0.29,0.29,0.30,0.30,0.30,0.31,0.30,0.30,0.29,0.29,0.28,0.26,0.25,0.23,0.22,0.21,0.19,0.17,0.16,0.16,0.15,0.15,0.16,0.15,0.15,0.16,0.16,0.16,0.17,0.19,0.19,0.19,0.20,0.21,0.21,0.22,0.22,0.22,0.22,0.22,0.21,0.21,0.21,0.19,0.19,0.18,0.16,0.17,0.16,0.16,0.17,0.18,0.19,0.19,0.21,0.21,0.22,0.23,0.24,0.23,0.24,0.26,0.25,0.25,0.25,0.25,0.24,0.23,0.23,0.22,0.20,0.20,0.20,0.21,0.20,0.21,0.22,0.24,0.24,0.25,0.26,0.27,0.27,0.28,0.29,0.28,0.28,0.30,0.30,0.30,0.31,0.32,0.32,0.33,0.33,0.31,0.32,0.30,0.30,0.30,0.31,0.29,0.29,0.30,0.31,0.32,0.34,0.34,0.36,0.37,0.37,0.37,0.37,0.37,0.35,0.35,0.35,0.34,0.33,0.34,0.33,0.31,0.31,0.33,0.32,0.32,0.32,0.32,0.31,0.30,0.30,0.29,0.27,0.27,0.26,0.26,0.27,0.27,0.27,0.27,0.26,0.26,0.26,0.24,0.24,0.23,0.21,0.21,0.22,0.22,0.20,0.21,0.23,0.25,0.25,0.26,0.25,0.25,0.25,0.24,0.23,0.23,0.24,0.22,0.21,0.22,0.22,0.21,0.21,0.21,0.21,0.21,0.21,0.21,0.20,0.22,0.22,0.22,0.22,0.23,0.24,0.24,0.24,0.25,0.26,0.25,0.25,0.26,0.25,0.24,0.22,0.24,0.23,0.21,0.20,0.21,0.21,0.23,0.23,0.24,0.24,0.24,0.25,0.25,0.26,0.26,0.25,0.25,0.25,0.25,0.25,0.26,0.27,0.28,0.28,0.29,0.28,0.28,0.28,0.29,0.29,0.29,0.29,0.29,0.29,0.30,0.30,0.30,0.30,0.31,0.31,0.32,0.32,0.32,0.32,0.33,0.33,0.33,0.31,0.30,0.30,0.30,0.29,0.29,0.28,0.28,0.29,0.29,0.32,0.34,0.34,0.35,0.35,0.34,0.35,0.36,0.35,0.35,0.35,0.35,0.34,0.32,0.31,0.31,0.32,0.31,0.30,0.30,0.30,0.29
Q7Z7B7	0.63,0.64,0.64,0.62,0.62,0.62,0.61,0.60,0.61,0.62,0.61,0.61,0.59,0.58,0.57,0.56,0.56,0.57,0.56,0.56,0.57,0.56,0.55,0.53,0.53,0.53,0.52,0.52,0.52,0.52,0.53,0.54,0.53,0.53,0.51,0.50,0.48,0.47,0.47,0.47,0.46,0.46,0.46,0.47,0.48,0.49,0.49,0.50,0.51,0.51,0.50,0.51,0.51,0.53,0.53,0.54,0.55,0.56,0.55,0.56,0.56,0.55,0.55,0.57,0.58,0.58,0.59,0.59,0.60,0.60,0.61,0.60,0.60,0.61,0.63,0.65,0.66,0.68,0.69,0.69,0.68,0.69,0.70,0.70,0.69,0.69,0.68,0.68,0.68,0.67,0.67,0.67,0.67,0.68,0.68
Q9UI36	0.88,0.89,0.89,0.89,0.89,0.90,0.90,0.90,0.90,0.90,0.90,0.90,0.90,0.91,0.91,0.90,0.90,0.91,0.91,0.91,0.91,0.90,0.90,0.91,0.90,0.90,0.91,0.91,0.91,0.92,0.91,0.91,0.91,0.91,0.91,0.91,0.91,0.91,0.91,0.90,0.90,0.90,0.89,0.89,0.89,0.88,0.88,0.86,0.86,0.85,0.85,0.85,0.85,0.85,0.85,0.85,0.85,0.86,0.85,0.85,0.85,0.86,0.86,0.86,0.86,0.87,0.87,0.87,0.87,0.87,0.87,0.87,0.87,0.87,0.87,0.88,0.88,0.88,0.88,0.88,0.88,0.87,0.87,0.87,0.88,0.88,0.89,0.89,0.90,0.90,0.91,0.91,0.91,0.91,0.91,0.91,0.91,0.91,0.91,0.91,0.90,0.90,0.90,0.90,0.90,0.90,0.89,0.89,0.88,0.88,0.89,0.88,0.89,0.88,0.88,0.86,0.86,0.86,0.85,0.85,0.86,0.86,0.87,0.87,0.87,0.88,0.88,0.88,0.88,0.89,0.89,0.89,0.89,0.89,0.90,0.90,0.90,0.90,0.90,0.90,0.90,0.90,0.91,0.91,0.91,0.91,0.90,0.91,0.91,0.91,0.91,0.90,0.90,0.90,0.90,0.89,0.90,0.90,0.88,0.88,0.87,0.86,0.86,0.86,0.84,0.81,0.81,0.79,0.78,0.76,0.74,0.73,0.71,0.70,0.70,0.68,0.67,0.65,0.62,0.60,0.58,0.56,0.54,0.54,0.54,0.53,0.52,0.50,0.47,0.46,0.43,0.41,0.40,0.38,0.36,0.36,0.35,0.34,0.32,0.33,0.33,0.33,0.32,0.32,0.31,0.31,0.33,0.32,0.31,0.31,0.30,0.30,0.29,0.31,0.32,0.30,0.32,0.31,0.32,0.33,0.33,0.34,0.33,0.34,0.33,0.31,0.30,0.29,0.30,0.31,0.31,0.32,0.34,0.34,0.36,0.36,0.35,0.36,0.37,0.39,0.38,0.38,0.39,0.39,0.37,0.37,0.36,0.35,0.35,0.37,0.37,0.37,0.37,0.38,0.36,0.35,0.35,0.34,0.34,0.33,0.34,0.34,0.36,0.37,0.39,0.40,0.41,0.43,0.45,0.46,0.47,0.49,0.51,0.51,0.52,0.52,0.54,0.56,0.57,0.57,0.56,0.57,0.56,0.56,0.58,0.59,0.61,0.63,0.65,0.66,0.66,0.67,0.69,0.71,0.72,0.74,0.76,0.77,0.78,0.80,0.82,0.82,0.83,0.83,0.82,0.81,0.80,0.79,0.78,0.77,0.76,0.75,0.74,0.74,0.73,0.72,0.72,0.70,0.69,0.68,0.67,0.68,0.68,0.67,0.67,0.67,0.66,0.66,0.65,0.64,0.63,0.63,0.63,0.63,0.62,0.62,0.62,0.62,0.62,0.62,0.63,0.63,0.63,0.63,0.63,0.64,0.65,0.67,0.67,0.68,0.69,0.71,0.72,0.73,0.74,0.74,0.76,0.77,0.78,0.79,0.79,0.80,0.80,0.80,0.81,0.81,0.81,0.82,0.83,0.84,0.85,0.86,0.87,0.86,0.86,0.85,0.84,0.85,0.85,0.84,0.84,0.84,0.84,0.84,0.84,0.84,0.84,0.84,0.83,0.84,0.83,0.83,0.83,0.83,0.83,0.83,0.83,0.83,0.82,0.82,0.82,0.82,0.82,0.83,0.83,0.83,0.83,0.83,0.84,0.83,0.83,0.82,0.82,0.82,0.82,0.83,0.84,0.85,0.85,0.85,0.85,0.85,0.84,0.85,0.85,0.85,0.85,0.85,0.85,0.85,0.85,0.85,0.85,0.85,0.84,0.84,0.84,0.83,0.83,0.82,0.82,0.81,0.81,0.80,0.80,0.79,0.78,0.77,0.77,0.76,0.76,0.76,0.76,0.76,0.77,0.77,0.77,0.78,0.77,0.77,0.78,0.78,0.78,0.78,0.78,0.77,0.77,0.76,0.76,0.76,0.76,0.77,0.77,0.78,0.77,0.78,0.78,0.78,0.79,0.79,0.79,0.80,0.81,0.82,0.83,0.84,0.85,0.86,0.88,0.88,0.88,0.88,0.89,0.89,0.89,0.88,0.88,0.88,0.88,0.89,0.89,0.89,0.88,0.89,0.89,0.90,0.91,0.91,0.92,0.92,0.91,0.91,0.91,0.90,0.90,0.90,0.90,0.90,0.90,0.89,0.90,0.90,0.90,0.89,0.89,0.89,0.89,0.88,0.87,0.86,0.86,0.86,0.86,0.86,0.85,0.85,0.85,0.85,0.84,0.84,0.83,0.84,0.84,0.84,0.83,0.82,0.82,0.82,0.82,0.82,0.82,0.81,0.81,0.81,0.81,0.80,0.80,0.79,0.79,0.79,0.79,0.79,0.79,0.80,0.80,0.80,0.81,0.81,0.81,0.81,0.83,0.82,0.82,0.82,0.82,0.82,0.83,0.83,0.83,0.83,0.83,0.83,0.83,0.83,0.83,0.84,0.84,0.84,0.84,0.84,0.83,0.83,0.84,0.84,0.83,0.83,0.83,0.83,0.82,0.82,0.81,0.80,0.79,0.78,0.77,0.77,0.75,0.74,0.73,0.73,0.72,0.71,0.71,0.69,0.69,0.68,0.67,0.66,0.66,0.65,0.65,0.64,0.63,0.62,0.61,0.60,0.60,0.59,0.58,0.58,0.57,0.57,0.56,0.55,0.55,0.55,0.54,0.54,0.55,0.54,0.55,0.55,0.54,0.54,0.54,0.55,0.55,0.55,0.55,0.55,0.54,0.55,0.55,0.55,0.56,0.55,0.55,0.55,0.55,0.55,0.55,0.54,0.55,0.56,0.56,0.56,0.57,0.56,0.56,0.56,0.57,0.57,0.57,0.57,0.57,0.57,0.57,0.57,0.57,0.56,0.56,0.57,0.57,0.58,0.58,0.58,0.58,0.57,0.57,0.58,0.58,0.58,0.58,0.57,0.57,0.57,0.58,0.58,0.58,0.58,0.57,0.57,0.58,0.58,0.58,0.58,0.59,0.59,0.60,0.60,0.61,0.61,0.62,0.63,0.65,0.65,0.66,0.67,0.68,0.69,0.70,0.70,0.70,0.71,0.71,0.72,0.73,0.74,0.75,0.75,0.76,0.77,0.77,0.78,0.79,0.80,0.80,0.81,0.82,0.83,0.84,0.84,0.85,0.86,0.85,0.86,0.86,0.87,0.87,0.86,0.87,0.86,0.86,0.86,0.85,0.85,0.85,0.85
Q14CZ7	0.60,0.59,0.58,0.57,0.55,0.56,0.57,0.58,0.59,0.59,0.60,0.61,0.61,0.62,0.63,0.63,0.64,0.65,0.65,0.66,0.67,0.67,0.68,0.70,0.70,0.72,0.73,0.73,0.73,0.73,0.73,0.74,0.73,0.74,0.74,0.74,0.75,0.76,0.77,0.78,0.78,0.81,0.82,0.83,0.85,0.86,0.87,0.87,0.87,0.87,0.88,0.88,0.88,0.88,0.88,0.88,0.88,0.88,0.88,0.88,0.87,0.87,0.87,0.87,0.86,0.86,0.86,0.85,0.85,0.84,0.83,0.83,0.82,0.81,0.81,0.80,0.80,0.79,0.78,0.77,0.76,0.74,0.73,0.73,0.72,0.70,0.69,0.69,0.67,0.66,0.65,0.63,0.63,0.62,0.60,0.57,0.57,0.55,0.53,0.52,0.52,0.51,0.51,0.51,0.49,0.49,0.48,0.46,0.45,0.43,0.42,0.40,0.39,0.37,0.37,0.36,0.34,0.33,0.32,0.32,0.31,0.31,0.33,0.34,0.34,0.34,0.36,0.36,0.34,0.35,0.35,0.37,0.37,0.36,0.37,0.37,0.39,0.38,0.38,0.39,0.39,0.37,0.37,0.36,0.35,0.34,0.34,0.35,0.36,0.36,0.38,0.40,0.40,0.40,0.41,0.41,0.41,0.41,0.41,0.40,0.40,0.39,0.38,0.37,0.34,0.33,0.32,0.30,0.30,0.30,0.31,0.30,0.30,0.30,0.31,0.29,0.28,0.27,0.28,0.28,0.27,0.27,0.27,0.27,0.26,0.26,0.26,0.26,0.26,0.26,0.26,0.27,0.25,0.26,0.26,0.26,0.25,0.25,0.25,0.25,0.25,0.25,0.26,0.25,0.25,0.26,0.27,0.26,0.28,0.28,0.28,0.28,0.28,0.28,0.27,0.26,0.26,0.27,0.26,0.25,0.26,0.27,0.26,0.26,0.28,0.29,0.29,0.29,0.31,0.31,0.29,0.29,0.28,0.29,0.27,0.27,0.26,0.26,0.26,0.26,0.26,0.26,0.26,0.26,0.27,0.27,0.28,0.29,0.29,0.28,0.29,0.30,0.29,0.28,0.29,0.29,0.28,0.29,0.29,0.29,0.29,0.30,0.30,0.30,0.29,0.29,0.28,0.26,0.28,0.27,0.26,0.27,0.27,0.28,0.27,0.27,0.27,0.27,0.27,0.27,0.28,0.27,0.27,0.27,0.27,0.27,0.28,0.27,0.26,0.27,0.26,0.25,0.25,0.25,0.24,0.23,0.24,0.24,0.23,0.23,0.23,0.23,0.22,0.23,0.24,0.23,0.23,0.25,0.25,0.25,0.24,0.25,0.24,0.24,0.23,0.24,0.24,0.24,0.24,0.24,0.24,0.24,0.25,0.25,0.26,0.25,0.26,0.25,0.27,0.27,0.26,0.26,0.26,0.25,0.25,0.25,0.26,0.26,0.26,0.27,0.27,0.27,0.28,0.28,0.28,0.28,0.29,0.28,0.27,0.27,0.26,0.25,0.24,0.24,0.24,0.24,0.23,0.23,0.23,0.24,0.24,0.25,0.24,0.24,0.23,0.24,0.25,0.24,0.23,0.22,0.21,0.21,0.21,0.21,0.21,0.21,0.21,0.21,0.21,0.21,0.23,0.22,0.22,0.22,0.22,0.22,0.22,0.21,0.21,0.21,0.21,0.21,0.22,0.21,0.21,0.21,0.21,0.21,0.22,0.22,0.21,0.21,0.23,0.23,0.23,0.24,0.24,0.22,0.23,0.24,0.24,0.24,0.24,0.26,0.25,0.25,0.26,0.27,0.26,0.26,0.28,0.27,0.26,0.27,0.26,0.27,0.25,0.25,0.25,0.26,0.25,0.25,0.25,0.24,0.25,0.25,0.25,0.24,0.25,0.24,0.24,0.23,0.23,0.23,0.22,0.22,0.21,0.22,0.22,0.22,0.22,0.23,0.24,0.24,0.22,0.24,0.25,0.24,0.23,0.23,0.26,0.25,0.25,0.27,0.26,0.26,0.26,0.26,0.26,0.26,0.26,0.26,0.26,0.26,0.26,0.26,0.26,0.26,0.25,0.25,0.25,0.25,0.25,0.25,0.25,0.26,0.26,0.28,0.28,0.29,0.30,0.29,0.28,0.28,0.29,0.30,0.29,0.27,0.30,0.29,0.28,0.26,0.26,0.26,0.27,0.28,0.28,0.27,0.27,0.27,0.28,0.28,0.29,0.31,0.33,0.33,0.33,0.35,0.36,0.36,0.37,0.37,0.37,0.37,0.37,0.38,0.37,0.37,0.36,0.36,0.36,0.35,0.36,0.35,0.34,0.33,0.34,0.34,0.34,0.32,0.34,0.34,0.34,0.33,0.31,0.28,0.27,0.26,0.26,0.26,0.26,0.25,0.25,0.26,0.26,0.24,0.25,0.25,0.24,0.24,0.24,0.25,0.25,0.27,0.29,0.30,0.30,0.31,0.31,0.30,0.30,0.29,0.28,0.27,0.27,0.26,0.26,0.26,0.27,0.26,0.26,0.24,0.25,0.26,0.27,0.28,0.29,0.29,0.29,0.29,0.30,0.30,0.30,0.29,0.28,0.26,0.26,0.25,0.25,0.25,0.25,0.25,0.24,0.24,0.22,0.20,0.19,0.19,0.18,0.17,0.17,0.17,0.18,0.18,0.20,0.22,0.22,0.24,0.24,0.23,0.25,0.26,0.26,0.25,0.25,0.24,0.22,0.23,0.24,0.25,0.25,0.25,0.27,0.28,0.30,0.31,0.33,0.34,0.36,0.38,0.40,0.42,0.42,0.42,0.43,0.44,0.44,0.45,0.46,0.47,0.48,0.49,0.50,0.50,0.52,0.51,0.51,0.52,0.51,0.51,0.51,0.50
Q86X60	0.46,0.47,0.46,0.45,0.43,0.42,0.42,0.40,0.39,0.38,0.38,0.37,0.38,0.37,0.38,0.38,0.38,0.38,0.40,0.40,0.40,0.37,0.35,0.33,0.31,0.30,0.29,0.29,0.29,0.29,0.29,0.28,0.26,0.28,0.29,0.29,0.31,0.33,0.35,0.34,0.34,0.34,0.35,0.36,0.36,0.37,0.37,0.37,0.37,0.38,0.38,0.37,0.37,0.36,0.37,0.37,0.37,0.38,0.37,0.36,0.35,0.34,0.34,0.35,0.35,0.36,0.36,0.36,0.35,0.38,0.37,0.36,0.37,0.39,0.39,0.40,0.40,0.39,0.37,0.36,0.36,0.35,0.35,0.33,0.32,0.32,0.33,0.33,0.32,0.33,0.33,0.33,0.34,0.34,0.34,0.34,0.34,0.35,0.34,0.35,0.35,0.36,0.36,0.37,0.37,0.38,0.39,0.38,0.39,0.41,0.39,0.40,0.42,0.42,0.42,0.43,0.44,0.45,0.46,0.46,0.48,0.48,0.48,0.50,0.52,0.53,0.52,0.52,0.54,0.55,0.56,0.56,0.57,0.58,0.59,0.61,0.62,0.61,0.61,0.61,0.61,0.61,0.62,0.64,0.66,0.68,0.69,0.68,0.71
P0C7W8	0.69,0.70,0.71,0.71,0.72,0.72,0.73,0.73,0.72,0.73,0.74,0.73,0.74,0.74,0.74,0.74,0.75,0.73,0.72,0.72,0.72,0.71,0.70,0.68,0.68,0.68,0.67,0.66,0.66,0.66,0.65,0.64,0.63,0.61,0.62,0.61,0.60,0.61,0.59,0.59,0.59,0.59,0.59,0.58,0.58,0.57,0.57,0.56,0.56,0.57,0.56,0.56,0.56,0.56,0.57,0.56,0.58,0.57,0.59,0.60,0.60,0.61,0.62,0.62,0.65,0.65,0.65,0.67,0.68,0.70,0.70,0.72,0.74,0.75,0.77,0.77,0.79,0.79,0.79,0.81,0.82,0.83,0.84,0.85,0.86,0.86,0.86,0.88,0.88,0.89,0.89,0.89,0.89,0.89,0.90,0.89,0.89,0.88,0.88,0.87,0.87,0.87,0.87,0.88,0.87,0.87,0.88,0.88,0.88,0.88,0.87,0.88,0.88,0.88,0.88,0.88,0.89,0.88,0.88,0.89,0.89,0.89,0.88,0.88,0.88,0.87,0.88,0.87,0.87,0.86,0.85,0.85,0.85,0.85,0.85,0.85,0.86,0.86,0.86,0.87,0.87,0.87,0.87,0.87,0.87,0.87,0.87,0.86,0.86,0.86,0.86,0.85,0.85,0.85,0.84,0.85,0.84,0.85,0.84,0.85,0.84,0.84,0.84,0.84,0.84,0.85,0.85,0.85,0.85,0.85,0.86,0.86,0.87,0.87,0.88,0.88,0.88,0.88,0.88,0.88,0.87,0.88,0.88,0.88,0.88,0.88,0.88,0.88,0.88,0.87,0.88,0.88,0.88,0.88,0.88,0.88,0.88,0.88,0.87,0.88,0.88,0.89,0.88,0.87,0.87,0.86,0.87,0.87,0.87,0.87,0.87,0.87,0.86,0.86,0.86,0.86,0.86,0.86,0.87,0.86,0.86,0.87,0.86,0.86,0.86,0.86,0.86,0.86,0.86,0.86,0.86,0.86,0.86,0.86,0.86,0.86,0.87,0.87,0.87,0.87,0.87,0.88,0.87,0.87,0.88,0.87,0.88,0.88,0.87,0.88,0.88,0.88,0.88,0.87,0.87,0.87,0.87,0.87,0.86,0.86,0.86,0.86,0.86,0.86,0.86,0.86,0.86,0.86,0.86,0.86,0.86,0.87,0.87,0.87,0.88,0.87,0.87,0.86,0.87,0.86,0.86,0.85,0.85,0.85,0.86,0.87,0.87,0.87,0.87,0.87,0.86,0.86,0.86,0.86,0.87,0.87,0.87,0.88,0.87,0.87,0.88,0.88,0.87,0.87,0.87,0.88,0.87,0.88,0.88,0.88,0.88,0.88,0.88,0.88,0.88,0.88,0.88,0.88,0.88,0.88,0.88,0.88,0.89,0.88,0.89,0.89,0.88,0.88,0.88,0.88,0.88,0.89,0.89,0.88,0.88,0.88,0.88,0.88,0.87,0.88,0.88,0.88,0.87,0.87,0.87,0.87,0.87,0.88,0.88,0.87,0.87,0.87,0.87,0.87,0.86,0.87,0.87,0.86,0.86,0.86,0.86,0.86,0.86,0.85,0.85,0.86,0.86,0.86,0.86,0.85,0.84,0.83,0.83,0.82,0.81,0.80,0.80,0.79,0.78,0.79,0.78,0.77,0.77,0.76,0.75,0.75,0.74,0.73,0.72,0.71,0.69,0.69,0.68,0.68,0.68,0.69,0.68,0.69,0.69,0.69,0.69,0.69,0.69,0.69,0.69,0.69,0.69,0.69,0.69,0.69,0.70,0.70,0.71,0.72,0.73,0.74,0.75,0.75,0.75,0.77,0.76,0.76,0.77,0.78,0.78,0.79,0.79,0.79,0.80,0.81,0.82,0.83,0.84,0.85,0.85,0.85,0.85,0.85,0.85,0.85,0.85,0.86,0.86,0.86,0.86,0.86,0.86,0.86,0.86,0.86,0.86,0.86,0.86,0.86,0.85,0.85,0.85,0.85,0.85,0.85,0.85,0.85,0.86,0.86
Q8NFI4	0.54,0.53,0.51,0.50,0.50,0.51,0.52,0.51,0.51,0.52,0.51,0.50,0.50,0.50,0.49,0.50,0.50,0.51,0.51,0.51,0.52,0.50,0.50,0.50,0.49,0.49,0.51,0.52,0.52,0.53,0.54,0.55,0.57,0.58,0.58,0.59,0.61,0.62,0.62,0.63,0.65,0.67,0.68,0.70,0.71,0.73,0.73,0.73,0.75,0.76,0.76,0.78,0.80,0.80,0.80,0.81,0.82,0.81,0.81,0.81,0.81,0.81,0.81,0.81,0.81,0.82,0.81,0.79,0.77,0.78,0.77,0.75,0.75,0.74,0.74,0.74,0.72,0.71,0.69,0.68,0.67,0.66,0.65,0.64,0.64,0.62,0.61,0.61,0.60,0.58,0.57,0.57,0.55,0.53,0.52,0.53,0.52,0.50,0.51,0.49,0.47,0.47,0.46,0.46,0.45,0.45,0.46,0.46,0.46,0.46,0.45,0.45,0.45,0.43,0.42,0.41,0.39,0.39,0.39,0.38,0.37,0.37,0.36,0.34,0.34,0.33,0.33,0.32,0.31,0.29,0.29,0.28,0.27,0.26,0.26,0.26,0.24,0.23,0.23,0.23,0.23,0.25,0.25,0.24,0.24,0.24,0.22,0.20,0.20,0.19,0.18,0.18,0.17,0.17,0.17,0.18,0.18,0.19,0.20,0.21,0.22,0.22,0.22,0.21,0.21,0.21,0.20,0.20,0.20,0.19,0.19,0.19,0.20,0.19,0.20,0.20,0.21,0.21,0.22,0.23,0.21,0.21,0.21,0.20,0.20,0.20,0.21,0.21,0.21,0.22,0.23,0.25,0.25,0.25,0.27,0.28,0.27,0.26,0.27,0.26,0.24,0.25,0.26,0.25,0.26,0.27,0.27,0.27,0.28,0.29,0.29,0.29,0.31,0.31,0.32,0.33,0.34,0.34,0.35,0.36,0.35,0.36,0.37,0.38,0.39,0.40,0.40,0.41,0.43,0.44,0.43,0.44,0.44,0.43,0.44,0.44,0.43,0.44,0.45,0.46,0.47,0.48,0.48,0.48,0.49,0.50,0.50,0.51,0.52,0.52,0.53,0.54,0.56,0.56,0.57,0.58,0.58,0.59,0.60,0.61,0.62,0.63,0.65,0.65,0.66,0.67,0.68,0.69,0.69,0.70,0.70,0.71,0.72,0.72,0.73,0.74,0.74,0.75,0.76,0.77,0.77,0.77,0.78,0.77,0.78,0.80,0.79,0.79,0.80,0.79,0.80,0.79,0.78,0.77,0.76,0.75,0.75,0.75,0.73,0.73,0.72,0.70,0.68,0.67,0.66,0.64,0.63,0.62,0.61,0.61,0.58,0.57,0.57,0.54,0.53,0.52,0.50,0.48,0.47,0.47,0.46,0.46,0.46,0.44,0.44,0.43,0.42,0.42,0.41,0.42,0.42,0.41,0.41,0.41,0.40,0.40,0.40,0.40,0.39,0.40,0.38,0.39,0.40,0.40,0.40,0.41,0.43,0.43,0.45,0.44,0.44,0.45,0.46,0.46,0.47,0.48,0.48,0.49,0.50,0.51,0.50,0.50,0.49,0.49,0.50,0.51,0.51,0.51,0.52
Q9H2F5	0.82,0.83,0.83,0.82,0.81,0.80,0.81,0.80,0.80,0.80,0.80,0.79,0.80,0.79,0.80,0.80,0.80,0.80,0.81,0.81,0.81,0.80,0.79,0.79,0.78,0.77,0.77,0.77,0.77,0.75,0.75,0.74,0.74,0.74,0.72,0.71,0.70,0.69,0.68,0.67,0.66,0.65,0.65,0.64,0.64,0.65,0.65,0.65,0.65,0.65,0.65,0.64,0.64,0.63,0.64,0.63,0.63,0.64,0.64,0.64,0.63,0.64,0.63,0.64,0.63,0.63,0.63,0.63,0.62,0.63,0.63,0.64,0.64,0.65,0.65,0.67,0.67,0.68,0.70,0.72,0.72,0.73,0.73,0.73,0.74,0.74,0.75,0.74,0.74,0.74,0.74,0.73,0.73,0.73,0.71,0.71,0.70,0.69,0.68,0.67,0.65,0.64,0.64,0.63,0.61,0.61,0.62,0.60,0.59,0.60,0.60,0.59,0.58,0.57,0.57,0.56,0.55,0.54,0.52,0.50,0.49,0.48,0.46,0.44,0.44,0.41,0.40,0.39,0.39,0.37,0.37,0.37,0.38,0.39,0.37,0.38,0.37,0.38,0.38,0.36,0.36,0.38,0.37,0.36,0.38,0.38,0.39,0.38,0.39,0.38,0.36,0.36,0.36,0.34,0.34,0.34,0.33,0.32,0.31,0.33,0.32,0.32,0.34,0.36,0.37,0.38,0.39,0.41,0.40,0.40,0.40,0.41,0.40,0.39,0.39,0.41,0.41,0.42,0.43,0.44,0.45,0.46,0.47,0.47,0.49,0.47,0.49,0.49,0.48,0.47,0.49,0.50,0.51,0.52,0.54,0.56,0.56,0.58,0.60,0.62,0.63,0.65,0.67,0.67,0.67,0.68,0.66,0.67,0.66,0.67,0.68,0.69,0.68,0.67,0.67,0.67,0.66,0.67,0.67,0.66,0.65,0.65,0.65,0.63,0.64,0.63,0.63,0.62,0.61,0.62,0.62,0.61,0.62,0.62,0.61,0.60,0.59,0.58,0.58,0.57,0.56,0.56,0.55,0.53,0.53,0.52,0.52,0.51,0.51,0.51,0.51,0.50,0.50,0.50,0.50,0.51,0.49,0.50,0.50,0.49,0.49,0.49,0.48,0.48,0.48,0.48,0.48,0.48,0.49,0.50,0.50,0.51,0.53,0.53,0.54,0.55,0.55,0.56,0.56,0.57,0.58,0.58,0.59,0.59,0.60,0.61,0.63,0.64,0.65,0.66,0.67,0.68,0.69,0.70,0.70,0.71,0.72,0.74,0.74,0.74,0.76,0.77,0.77,0.79,0.80,0.80,0.82,0.82,0.83,0.83,0.83,0.83,0.84,0.83,0.84,0.84,0.84,0.84,0.84,0.84,0.85,0.85,0.86,0.85,0.85,0.85,0.85,0.85,0.85,0.85,0.84,0.84,0.84,0.85,0.84,0.85,0.85,0.85,0.85,0.84,0.84,0.84,0.84,0.85,0.84,0.83,0.83,0.83,0.82,0.82,0.83,0.82,0.83,0.82,0.82,0.83,0.82,0.83,0.83,0.84,0.84,0.84,0.84,0.84,0.84,0.84,0.85,0.84,0.84,0.85,0.85,0.85,0.86,0.85,0.85,0.85,0.84,0.84,0.84,0.83,0.83,0.84,0.82,0.82,0.82,0.83,0.84,0.84,0.84,0.84,0.85,0.85,0.85,0.85,0.84,0.84,0.83,0.83,0.83,0.83,0.81,0.80,0.80,0.79,0.78,0.76,0.75,0.74,0.74,0.73,0.72,0.70,0.70,0.68,0.67,0.66,0.65,0.65,0.64,0.62,0.63,0.63,0.61,0.62,0.60,0.59,0.59,0.58,0.58,0.57,0.55,0.53,0.51,0.49,0.48,0.47,0.47,0.46,0.45,0.44,0.44,0.46,0.46,0.46,0.46,0.46,0.46,0.46,0.46,0.44,0.45,0.44,0.46,0.45,0.46,0.46,0.46,0.45,0.45,0.45,0.45,0.44,0.45,0.46,0.46,0.47,0.48,0.48,0.48,0.49,0.50,0.52,0.54,0.56,0.57,0.59,0.61,0.61,0.62,0.63,0.64,0.64,0.63,0.64,0.63,0.64,0.65,0.67,0.68,0.69,0.71,0.71,0.72,0.71,0.71,0.72,0.71,0.71,0.72,0.72,0.71,0.72,0.73,0.73,0.73,0.73,0.73,0.73,0.73,0.73,0.73,0.72,0.72,0.72,0.72,0.72,0.72,0.72,0.72,0.73,0.72,0.73,0.73,0.72,0.72,0.73,0.74,0.74,0.73,0.73,0.73,0.72,0.72,0.73,0.74,0.75,0.76,0.77,0.78,0.79,0.80,0.81,0.81,0.82,0.82,0.83,0.84,0.84,0.84,0.84,0.84,0.84,0.85,0.85,0.86,0.85,0.85,0.86,0.85,0.85,0.85,0.85,0.84,0.83,0.83,0.83,0.82,0.81,0.80,0.80,0.79,0.79,0.78,0.78,0.77,0.76,0.75,0.74,0.73,0.73,0.72,0.72,0.71,0.70,0.69,0.69,0.68,0.67,0.67,0.67,0.66,0.66,0.65,0.66,0.66,0.66,0.65,0.65,0.65,0.65,0.65,0.65,0.65,0.65,0.67,0.67,0.67,0.68,0.68,0.69,0.69,0.70,0.71,0.71,0.72,0.73,0.74,0.75,0.75,0.75,0.76,0.76,0.77,0.78,0.79,0.80,0.81,0.81,0.81,0.82,0.82,0.82,0.82,0.81,0.81,0.80,0.79,0.78,0.78,0.77,0.77,0.76,0.76,0.76,0.75,0.76,0.76,0.76,0.76,0.76,0.76,0.77,0.77,0.76,0.77,0.77,0.77,0.77,0.76,0.77,0.77,0.77,0.77,0.77,0.77,0.77,0.76,0.75,0.75,0.75,0.75,0.75,0.75,0.75,0.77,0.77,0.78,0.78,0.78,0.79,0.80,0.80,0.81,0.81,0.81,0.82,0.81,0.81,0.81,0.81,0.81,0.82,0.82,0.82,0.82,0.81,0.82,0.81,0.81,0.82,0.82,0.82,0.82,0.82,0.83,0.83,0.83,0.83,0.84,0.85,0.85,0.84,0.85,0.85,0.85,0.85,0.86,0.86,0.86,0.87,0.87,0.86,0.86,0.87,0.86,0.86,0.87,0.87,0.87,0.87,0.87,0.86,0.86,0.86,0.85,0.85,0.85,0.84,0.83,0.83,0.84,0.84,0.83,0.83,0.82,0.82,0.82,0.82,0.82,0.82,0.82,0.82,0.82,0.82,0.82,0.82,0.82,0.81,0.82,0.82,0.82,0.82,0.82,0.82,0.81,0.82,0.82,0.82,0.82,0.82,0.82,0.82,0.83,0.82,0.82,0.83,0.84,0.84,0.85,0.86,0.86,0.86,0.86,0.86,0.87,0.87,0.88,0.87,0.87,0.87,0.87,0.87,0.88,0.88,0.88,0.88,0.88,0.88,0.89,0.89,0.89,0.89,0.88,0.89,0.89,0.89,0.88,0.88,0.88,0.89,0.88,0.88,0.88,0.89,0.88,0.89,0.89,0.88,0.88,0.88,0.88,0.88,0.88,0.88,0.88,0.88,0.87,0.87,0.87,0.87,0.87,0.88,0.88,0.87,0.87,0.87
Q9H479	0.45,0.46,0.47,0.49,0.48,0.47,0.47,0.46,0.46,0.45,0.43,0.43,0.42,0.43,0.44,0.44,0.44,0.43,0.42,0.41,0.40,0.39,0.38,0.38,0.39,0.41,0.41,0.40,0.40,0.41,0.39,0.38,0.38,0.37,0.37,0.35,0.35,0.34,0.32,0.32,0.30,0.30,0.29,0.30,0.27,0.29,0.29,0.27,0.28,0.27,0.27,0.28,0.27,0.28,0.27,0.25,0.25,0.25,0.25,0.27,0.29,0.30,0.30,0.30,0.28,0.27,0.25,0.24,0.25,0.24,0.23,0.25,0.26,0.26,0.29,0.29,0.30,0.32,0.32,0.32,0.32,0.33,0.33,0.31,0.30,0.31,0.29,0.28,0.29,0.28,0.28,0.28,0.28,0.27,0.27,0.27,0.27,0.28,0.27,0.28,0.27,0.25,0.26,0.27,0.29,0.31,0.32,0.34,0.36,0.38,0.39,0.41,0.41,0.42,0.43,0.42,0.43,0.44,0.42,0.42,0.44,0.43,0.43,0.43,0.43,0.43,0.43,0.44,0.44,0.44,0.44,0.44,0.45,0.44,0.46,0.45,0.45,0.44,0.46,0.45,0.45,0.46,0.46,0.44,0.44,0.43,0.41,0.39,0.37,0.37,0.35,0.33,0.31,0.29,0.28,0.26,0.25,0.25,0.23,0.23,0.23,0.24,0.24,0.25,0.26,0.26,0.26,0.26,0.26,0.27,0.28,0.28,0.27,0.28,0.29,0.28,0.29,0.30,0.31,0.29,0.29,0.31,0.29,0.28,0.31,0.33,0.32,0.34,0.35,0.35,0.33,0.33,0.33,0.33,0.32,0.32,0.32,0.32,0.31,0.32,0.32,0.31,0.30,0.28,0.28,0.27,0.29,0.29,0.28,0.28,0.27,0.26,0.26,0.27,0.26,0.24,0.24,0.23,0.22,0.21,0.21,0.20,0.18,0.18,0.18,0.16,0.13,0.13,0.11,0.11,0.11,0.12,0.14,0.15,0.15,0.16,0.18,0.19,0.19,0.18,0.18,0.18,0.18,0.18,0.20,0.21,0.21,0.20,0.20,0.20,0.23,0.24,0.24,0.25,0.25,0.25,0.26,0.26,0.26,0.26,0.26,0.26,0.26,0.25,0.26,0.26,0.26,0.26,0.26,0.26,0.26,0.27,0.26,0.26,0.26,0.27,0.26,0.26,0.26,0.26,0.25,0.25,0.25,0.25,0.26,0.25,0.25,0.24,0.25,0.24,0.24,0.22,0.22,0.22,0.21,0.20,0.20,0.21,0.21,0.22,0.22,0.23,0.23,0.24,0.25,0.25,0.27,0.28,0.28
Q8N3X1	0.90,0.91,0.91,0.90,0.91,0.91,0.91,0.91,0.91,0.90,0.90,0.90,0.90,0.90,0.89,0.89,0.89,0.89,0.89,0.89,0.89,0.88,0.88,0.88,0.87,0.87,0.87,0.87,0.88,0.87,0.87,0.87,0.87,0.86,0.86,0.87,0.86,0.86,0.86,0.85,0.85,0.85,0.84,0.84,0.84,0.83,0.83,0.83,0.84,0.84,0.84,0.84,0.85,0.85,0.85,0.85,0.85,0.85,0.85,0.85,0.84,0.85,0.84,0.85,0.85,0.84,0.84,0.84,0.84,0.85,0.85,0.85,0.84,0.84,0.84,0.84,0.84,0.85,0.86,0.85,0.86,0.86,0.86,0.87,0.86,0.86,0.87,0.87,0.86,0.86,0.85,0.85,0.85,0.84,0.84,0.84,0.84,0.84,0.84,0.84,0.84,0.85,0.84,0.85,0.84,0.84,0.84,0.83,0.83,0.84,0.83,0.82,0.82,0.82,0.82,0.83,0.83,0.82,0.82,0.81,0.81,0.81,0.80,0.80,0.78,0.78,0.78,0.77,0.76,0.75,0.75,0.74,0.74,0.73,0.73,0.72,0.71,0.72,0.72,0.72,0.72,0.72,0.72,0.72,0.73,0.73,0.73,0.73,0.74,0.74,0.74,0.74,0.75,0.75,0.75,0.75,0.75,0.75,0.75,0.75,0.75,0.76,0.76,0.77,0.77,0.78,0.79,0.79,0.79,0.80,0.81,0.81,0.82,0.83,0.83,0.84,0.85,0.86,0.86,0.86,0.85,0.84,0.84,0.82,0.81,0.80,0.79,0.78,0.77,0.75,0.75,0.75,0.73,0.73,0.71,0.71,0.69,0.69,0.68,0.67,0.66,0.65,0.64,0.63,0.61,0.61,0.61,0.60,0.59,0.58,0.57,0.56,0.53,0.52,0.50,0.49,0.48,0.47,0.46,0.45,0.44,0.43,0.43,0.43,0.43,0.42,0.43,0.43,0.41,0.40,0.42,0.40,0.38,0.38,0.37,0.38,0.38,0.39,0.40,0.40,0.42,0.43,0.45,0.46,0.48,0.50,0.49,0.49,0.51,0.52,0.54,0.54,0.55,0.57,0.58,0.60,0.61,0.61,0.61,0.60,0.60,0.61,0.62,0.62,0.63,0.65,0.67,0.67,0.68,0.71,0.73,0.73,0.75,0.77,0.78,0.79,0.80,0.80,0.80,0.80,0.80,0.80,0.80,0.79,0.80,0.79,0.79,0.79,0.79,0.79,0.78,0.79,0.79,0.79,0.79,0.78,0.79,0.79,0.78,0.78,0.79,0.79,0.79,0.78,0.78,0.77,0.76,0.76,0.75,0.74,0.73,0.72,0.72,0.71,0.70,0.70,0.70,0.69,0.68,0.68,0.67,0.66,0.66,0.66,0.65,0.65,0.64,0.64,0.64,0.64,0.64,0.64,0.64,0.65,0.65,0.65,0.66,0.66,0.66,0.67,0.68,0.68,0.69,0.70,0.70,0.71,0.71,0.72,0.72,0.72,0.73,0.74,0.75,0.75,0.76,0.76,0.77,0.77,0.78,0.78,0.79,0.79,0.81,0.81,0.81,0.82,0.83,0.84,0.84,0.83,0.83,0.84,0.84,0.84,0.83,0.84,0.84,0.83,0.84,0.83,0.82,0.82,0.82,0.81,0.80,0.80,0.79,0.79,0.79,0.78,0.77,0.77,0.76,0.75,0.75,0.74,0.74,0.73,0.72,0.72,0.71,0.71,0.71,0.71,0.71,0.71,0.71,0.71,0.71,0.70,0.71,0.72,0.72,0.72,0.72,0.72,0.72,0.72,0.73,0.72,0.72,0.74,0.74,0.75,0.75,0.75,0.76,0.77,0.77,0.77,0.78,0.79,0.80,0.80,0.81,0.82,0.83,0.84,0.84,0.85,0.86,0.85,0.86,0.86,0.86,0.86,0.87,0.86,0.87,0.86,0.87,0.86,0.86,0.86,0.86,0.85,0.85,0.85,0.85,0.85,0.85,0.86,0.85,0.85,0.84,0.84,0.85,0.85,0.84,0.85,0.85,0.85,0.84,0.84,0.84,0.84,0.83,0.83,0.83,0.84,0.83,0.84,0.84,0.85,0.84,0.84,0.84,0.84,0.84,0.84,0.83,0.83,0.83,0.83,0.83,0.83,0.83,0.83,0.82,0.82,0.81,0.81,0.79,0.79,0.78,0.77,0.77,0.77,0.76,0.75,0.74,0.73,0.72,0.71,0.71,0.70,0.69,0.68,0.68,0.67,0.66,0.66,0.65,0.65,0.64,0.63,0.62,0.62,0.62,0.62,0.61,0.60,0.59,0.58,0.58,0.56,0.55,0.54,0.53,0.53,0.52,0.51,0.51,0.51,0.50,0.49,0.49,0.49,0.49,0.49,0.49,0.49,0.47,0.48,0.48,0.48,0.48,0.47,0.48,0.47,0.47,0.47,0.47,0.45,0.44,0.44,0.45,0.45,0.43,0.43,0.42,0.42,0.42,0.42,0.42,0.42,0.42,0.42,0.42,0.42,0.41,0.41,0.40,0.40,0.40,0.40,0.41,0.42,0.43,0.43,0.43,0.42,0.43,0.42,0.41,0.41,0.41,0.42,0.43,0.43,0.43,0.44,0.44,0.44,0.45,0.46,0.45,0.45,0.45,0.47,0.46,0.47,0.48,0.49,0.50,0.50,0.50,0.51,0.53,0.53,0.54,0.56,0.58,0.59,0.60,0.61,0.62,0.63,0.63,0.64,0.64,0.65,0.66,0.67,0.69,0.70,0.72,0.72,0.73,0.73,0.74,0.74,0.74,0.76,0.77,0.77,0.78,0.80,0.80,0.81,0.81,0.82,0.82,0.83,0.82,0.82,0.83,0.84,0.85,0.85,0.85,0.85,0.86,0.86,0.86,0.86,0.86,0.86,0.86,0.86,0.86,0.86,0.85,0.86,0.86,0.86,0.86,0.87,0.86,0.86,0.86,0.86,0.86,0.86,0.86,0.86,0.86,0.86,0.86,0.86,0.86,0.86,0.86,0.86,0.86,0.86,0.86,0.86,0.86,0.87,0.87,0.87,0.87,0.87,0.87,0.86,0.86,0.87,0.87,0.87,0.87,0.87,0.88,0.89,0.88,0.89,0.89,0.89,0.89,0.88,0.89,0.88,0.89,0.89,0.89,0.89,0.89,0.90,0.90,0.90,0.89,0.89,0.90,0.90,0.90,0.90,0.90,0.90,0.90,0.90,0.89,0.89,0.89,0.90,0.89,0.89,0.89,0.89,0.88,0.88,0.88,0.88,0.88,0.88,0.88,0.87,0.87,0.87,0.87,0.87,0.88,0.87,0.88,0.88,0.88,0.87,0.88,0.88,0.87,0.88,0.88,0.88,0.88,0.87,0.88,0.87,0.87,0.87,0.87,0.87,0.86,0.87,0.87,0.87,0.87,0.87,0.87,0.86,0.87,0.87,0.87,0.87,0.87,0.87,0.87,0.87,0.87,0.87,0.87,0.87,0.87,0.86,0.87,0.87,0.86,0.86,0.86,0.86,0.86,0.86,0.86,0.85,0.85,0.85,0.85,0.85,0.85,0.85,0.85,0.85,0.85,0.85,0.85,0.84,0.84,0.84,0.84,0.84,0.84,0.84,0.84,0.84,0.83,0.84,0.84,0.84,0.83,0.82,0.83,0.83,0.84,0.83,0.84,0.83,0.83,0.83,0.83,0.83,0.83,0.83,0.83,0.82,0.82,0.82,0.81,0.81,0.82,0.81,0.80,0.79,0.79,0.79,0.79,0.79,0.79,0.79,0.79,0.79,0.80,0.80,0.80,0.81,0.81,0.82,0.82,0.82,0.81,0.82,0.83,0.82,0.82,0.81,0.81,0.82,0.82,0.82,0.82,0.82,0.83,0.83,0.83,0.83,0.84,0.84,0.85,0.85,0.85,0.85,0.86,0.87,0.88,0.88,0.89,0.89,0.89,0.89,0.88,0.88,0.88,0.88,0.88,0.89,0.88,0.87,0.87,0.87,0.87,0.88,0.88,0.88,0.88,0.88,0.87,0.87,0.86,0.86,0.84,0.84,0.83,0.82,0.82,0.80,0.79,0.79,0.78,0.77,0.76,0.75,0.74,0.73,0.73,0.73,0.72,0.72,0.72,0.71,0.71,0.72,0.71,0.70,0.69,0.69,0.68,0.67,0.66,0.66,0.66,0.65,0.64,0.63,0.62,0.60,0.60,0.60,0.59,0.58,0.59,0.59,0.59,0.59,0.57,0.58,0.59,0.59,0.59,0.60,0.59,0.60,0.60,0.60,0.61,0.60,0.60,0.59,0.57,0.56,0.56,0.55,0.55,0.54,0.54,0.55,0.55,0.54,0.56,0.56,0.57,0.57,0.57,0.57,0.57,0.57,0.58,0.58,0.58,0.59,0.59,0.59,0.59,0.59,0.59,0.61,0.60,0.58,0.60,0.60,0.59
O43155	0.75,0.74,0.73,0.72,0.71,0.71,0.71,0.70,0.70,0.70,0.69,0.69,0.69,0.69,0.69,0.68,0.66,0.67,0.67,0.65,0.66,0.64,0.64,0.64,0.63,0.61,0.59,0.58,0.55,0.54,0.53,0.53,0.53,0.52,0.52,0.51,0.50,0.48,0.48,0.48,0.47,0.46,0.47,0.47,0.46,0.46,0.45,0.43,0.42,0.40,0.39,0.39,0.37,0.37,0.35,0.35,0.34,0.36,0.33,0.33,0.33,0.32,0.32,0.31,0.29,0.30,0.29,0.31,0.31,0.31,0.31,0.30,0.29,0.28,0.28,0.27,0.26,0.26,0.27,0.26,0.26,0.27,0.26,0.24,0.23,0.24,0.23,0.23,0.24,0.24,0.24,0.25,0.25,0.24,0.24,0.24,0.23,0.24,0.22,0.23,0.23,0.24,0.23,0.22,0.23,0.23,0.23,0.23,0.21,0.21,0.22,0.21,0.21,0.22,0.22,0.23,0.23,0.22,0.22,0.21,0.22,0.22,0.20,0.21,0.21,0.21,0.21,0.23,0.23,0.22,0.23,0.25,0.24,0.24,0.24,0.25,0.25,0.25,0.25,0.26,0.25,0.25,0.25,0.24,0.24,0.23,0.22,0.22,0.22,0.23,0.22,0.23,0.24,0.23,0.22,0.23,0.23,0.22,0.22,0.23,0.25,0.24,0.24,0.24,0.23,0.24,0.23,0.23,0.22,0.22,0.23,0.22,0.20,0.21,0.21,0.22,0.22,0.23,0.23,0.22,0.22,0.23,0.22,0.23,0.23,0.23,0.24,0.25,0.23,0.23,0.23,0.23,0.22,0.21,0.23,0.22,0.22,0.22,0.24,0.24,0.23,0.23,0.25,0.25,0.24,0.24,0.25,0.26,0.25,0.26,0.27,0.25,0.26,0.26,0.25,0.25,0.24,0.22,0.23,0.23,0.23,0.22,0.22,0.22,0.21,0.21,0.22,0.23,0.22,0.22,0.23,0.24,0.24,0.24,0.24,0.24,0.24,0.23,0.23,0.21,0.22,0.22,0.23,0.20,0.21,0.22,0.22,0.22,0.22,0.23,0.23,0.21,0.22,0.23,0.23,0.24,0.25,0.25,0.26,0.26,0.26,0.25,0.25,0.25,0.25,0.25,0.26,0.25,0.25,0.26,0.26,0.27,0.27,0.27,0.27,0.26,0.27,0.28,0.28,0.30,0.31,0.30,0.31,0.31,0.31,0.30,0.29,0.30,0.31,0.30,0.29,0.29,0.29,0.29,0.28,0.29,0.28,0.27,0.28,0.28,0.27,0.27,0.27,0.28,0.28,0.28,0.30,0.29,0.31,0.31,0.32,0.32,0.32,0.31,0.32,0.32,0.32,0.32,0.31,0.32,0.30,0.29,0.31,0.32,0.31,0.32,0.33,0.34,0.33,0.32,0.33,0.34,0.34,0.35,0.35,0.37,0.37,0.36,0.39,0.38,0.40,0.42,0.44,0.45,0.47,0.48,0.49,0.49,0.50,0.51,0.51,0.51,0.53,0.54,0.56,0.57,0.58,0.60,0.61,0.63,0.64,0.66,0.67,0.68,0.68,0.70,0.71,0.72,0.73,0.75,0.77,0.78,0.78,0.80,0.81,0.83,0.83,0.84,0.86,0.86,0.87,0.87,0.88,0.88,0.88,0.88,0.89,0.89,0.89,0.90,0.90,0.90,0.90,0.91,0.91,0.91,0.91,0.91,0.90,0.89,0.89,0.90,0.89,0.88,0.86,0.86,0.84,0.82,0.81,0.80,0.79,0.78,0.76,0.75,0.73,0.71,0.69,0.68,0.65,0.64,0.61,0.60,0.59,0.58,0.56,0.56,0.54,0.53,0.52,0.50,0.48,0.45,0.43,0.41,0.40,0.38,0.36,0.36,0.36,0.36,0.36,0.37,0.36,0.36,0.36,0.37,0.37,0.38,0.38,0.39,0.37,0.38,0.37,0.38,0.39,0.39,0.40,0.40,0.41,0.41,0.41,0.44,0.43,0.43,0.43,0.44,0.42,0.43,0.42,0.42,0.42,0.42,0.42,0.42,0.42,0.41,0.42,0.42,0.43,0.42,0.42,0.42,0.41,0.40,0.41,0.40,0.40,0.39,0.39,0.39,0.39,0.39,0.39,0.39,0.38,0.37,0.37,0.38,0.40,0.41,0.44,0.44,0.44,0.46,0.47,0.48,0.48,0.50,0.51,0.53,0.54,0.56,0.58,0.60,0.62,0.65,0.67,0.67,0.68,0.68,0.68,0.69,0.69,0.69,0.70,0.69,0.70,0.70,0.70,0.70,0.70,0.70,0.72,0.72,0.73,0.73,0.73,0.73,0.72,0.72,0.71,0.70,0.70,0.69,0.68,0.67,0.66,0.65,0.65,0.64,0.64,0.64,0.64,0.64,0.64,0.64,0.64,0.64,0.64,0.64,0.65,0.65,0.65,0.66,0.67,0.67,0.68,0.68,0.69,0.70,0.70,0.70,0.70,0.71,0.72,0.72,0.72,0.72,0.71,0.70,0.70,0.70,0.70,0.71,0.71,0.71,0.72,0.72,0.71,0.70,0.69,0.69,0.68,0.69,0.69,0.68,0.68,0.66,0.66,0.65,0.65,0.64,0.64,0.63,0.62,0.62,0.62,0.62,0.62,0.62,0.62,0.63,0.64,0.64,0.64,0.64,0.65,0.66,0.68,0.69,0.71,0.72,0.73,0.74,0.73,0.73,0.75,0.76,0.77,0.78,0.80,0.81,0.82,0.84,0.83,0.83,0.83,0.84,0.85,0.85,0.86,0.86,0.87,0.87,0.88,0.88,0.89,0.89,0.90,0.90,0.91,0.90,0.90,0.91,0.91,0.91,0.91,0.91,0.91,0.90
Q14254	0.43,0.45,0.47,0.48,0.48,0.47,0.46,0.45,0.46,0.45,0.45,0.46,0.44,0.44,0.43,0.43,0.44,0.46,0.46,0.45,0.45,0.43,0.44,0.44,0.42,0.42,0.41,0.42,0.42,0.41,0.40,0.40,0.41,0.41,0.42,0.42,0.43,0.43,0.42,0.42,0.39,0.40,0.39,0.38,0.36,0.36,0.35,0.35,0.34,0.33,0.32,0.32,0.30,0.31,0.30,0.31,0.30,0.28,0.27,0.27,0.29,0.29,0.29,0.29,0.28,0.28,0.27,0.27,0.28,0.28,0.27,0.27,0.29,0.28,0.30,0.30,0.32,0.31,0.30,0.31,0.30,0.31,0.30,0.29,0.29,0.30,0.29,0.30,0.30,0.31,0.30,0.32,0.33,0.33,0.32,0.33,0.34,0.34,0.34,0.33,0.32,0.32,0.30,0.30,0.32,0.33,0.33,0.35,0.36,0.35,0.34,0.35,0.35,0.33,0.33,0.33,0.33,0.31,0.31,0.32,0.32,0.31,0.31,0.33,0.32,0.31,0.30,0.31,0.31,0.31,0.31,0.31,0.31,0.30,0.31,0.32,0.31,0.31,0.31,0.32,0.33,0.34,0.34,0.34,0.34,0.33,0.32,0.32,0.32,0.32,0.33,0.34,0.34,0.34,0.35,0.36,0.35,0.36,0.37,0.38,0.37,0.38,0.39,0.39,0.39,0.40,0.42,0.43,0.43,0.44,0.45,0.45,0.46,0.47,0.47,0.47,0.48,0.49,0.49,0.51,0.51,0.50,0.50,0.51,0.52,0.52,0.52,0.52,0.53,0.53,0.53,0.53,0.52,0.53,0.54,0.54,0.54,0.54,0.54,0.54,0.54,0.54,0.55,0.55,0.55,0.55,0.55,0.55,0.55,0.55,0.55,0.55,0.56,0.55,0.55,0.55,0.55,0.55,0.55,0.55,0.55,0.55,0.55,0.55,0.54,0.54,0.54,0.54,0.55,0.55,0.55,0.55,0.55,0.55,0.55,0.55,0.55,0.55,0.55,0.55,0.54,0.54,0.54,0.54,0.54,0.55,0.55,0.55,0.55,0.54,0.54,0.54,0.55,0.55,0.55,0.55,0.56,0.56,0.55,0.56,0.56,0.55,0.54,0.54,0.55,0.55,0.55,0.55,0.56,0.55,0.55,0.55,0.55,0.54,0.54,0.54,0.53,0.54,0.54,0.54,0.53,0.54,0.54,0.54,0.54,0.54,0.54,0.54,0.54,0.54,0.54,0.54,0.55,0.54,0.54,0.54,0.54,0.54,0.54,0.55,0.54,0.54,0.54,0.55,0.55,0.55,0.55,0.54,0.54,0.54,0.54,0.54,0.54,0.54,0.55,0.54,0.54,0.54,0.54,0.53,0.54,0.55,0.54,0.54,0.54,0.54,0.53,0.53,0.53,0.54,0.54,0.54,0.55,0.55,0.55,0.54,0.54,0.54,0.53,0.53,0.52,0.53,0.53,0.53,0.53,0.54,0.53,0.53,0.54,0.54,0.54,0.53,0.53,0.54,0.54,0.54,0.55,0.55,0.56,0.57,0.57,0.57,0.57,0.58,0.59,0.60,0.61,0.62,0.63,0.62,0.62,0.62,0.62,0.62,0.61,0.62,0.63,0.63,0.63,0.64,0.64,0.64,0.63,0.64,0.64,0.63,0.62,0.63,0.63,0.63,0.63,0.63,0.63,0.63,0.63,0.64,0.63,0.63,0.64,0.63,0.63,0.63,0.64,0.63,0.64,0.63,0.63,0.64,0.63,0.63,0.63,0.63,0.63,0.63,0.63,0.63,0.63,0.63,0.63,0.63,0.64,0.64,0.65,0.65,0.66,0.66,0.68,0.69
Q9HAH7	0.86,0.86,0.86,0.86,0.85,0.86,0.86,0.85,0.86,0.85,0.86,0.85,0.85,0.85,0.85,0.85,0.85,0.85,0.85,0.85,0.85,0.85,0.84,0.84,0.84,0.84,0.84,0.85,0.85,0.85,0.85,0.85,0.85,0.86,0.85,0.85,0.86,0.85,0.86,0.86,0.86,0.86,0.86,0.86,0.86,0.87,0.87,0.87,0.87,0.87,0.87,0.87,0.87,0.86,0.86,0.86,0.86,0.86,0.86,0.86,0.85,0.85,0.85,0.85,0.85,0.85,0.84,0.83,0.82,0.81,0.80,0.80,0.79,0.78,0.77,0.77,0.76,0.75,0.74,0.73,0.72,0.72,0.72,0.71,0.70,0.69,0.69,0.69,0.68,0.68,0.68,0.68,0.68,0.68,0.69,0.68,0.68,0.69,0.69,0.70,0.70,0.70,0.70,0.70,0.71,0.71,0.71,0.72,0.72,0.73,0.74,0.75,0.75,0.76,0.77,0.78,0.79,0.80,0.81,0.81,0.82,0.83,0.83,0.83,0.84,0.84,0.85,0.85,0.85,0.85,0.85,0.85,0.85,0.85,0.85,0.85,0.85,0.86,0.86,0.85,0.85,0.84,0.84,0.85,0.85,0.85,0.85,0.85,0.85,0.85,0.85,0.84,0.84,0.84,0.83,0.83,0.83,0.83,0.83,0.83,0.83,0.82,0.82,0.82,0.82,0.81,0.81,0.81,0.81,0.80,0.81,0.81,0.81,0.81,0.81,0.82,0.82,0.82,0.82,0.82,0.83,0.83,0.83,0.83,0.83,0.82,0.82,0.81,0.81,0.81,0.81,0.82,0.82,0.82,0.82,0.83,0.83,0.82,0.82,0.83,0.82,0.82,0.82,0.82,0.81,0.82,0.82,0.82,0.81,0.82,0.82,0.82,0.82,0.82,0.81,0.81,0.81,0.81,0.81,0.81,0.81,0.81,0.80,0.80,0.80,0.80,0.81,0.81,0.82,0.82,0.82,0.81,0.82,0.82,0.82,0.82,0.82,0.83,0.83,0.82,0.82,0.82,0.83,0.83,0.83,0.85,0.85,0.85,0.86,0.86,0.86,0.86,0.86,0.86,0.86,0.87,0.86,0.86,0.86,0.86,0.87,0.87,0.86,0.86,0.87,0.87,0.87,0.87,0.87,0.87,0.87,0.87,0.87,0.87,0.87,0.87,0.88,0.88,0.88,0.88,0.88,0.89,0.89,0.89,0.89,0.89,0.89,0.89,0.88,0.88,0.87,0.86,0.85,0.84,0.83,0.83,0.81,0.81,0.80,0.80,0.78,0.77,0.76,0.75,0.74,0.73,0.72,0.72,0.71,0.71,0.69,0.69,0.69,0.69,0.69,0.68,0.68,0.68,0.68,0.68,0.68,0.68,0.68,0.68,0.68,0.68,0.68,0.69,0.69,0.69,0.70,0.71,0.72,0.73,0.74,0.75,0.76,0.77,0.78,0.79,0.80,0.81,0.81,0.82,0.83,0.83,0.84,0.85,0.85,0.86,0.86,0.88,0.87,0.87,0.87,0.86,0.86,0.87,0.87,0.86,0.86,0.86,0.86,0.86,0.86,0.85,0.85,0.84,0.84,0.83,0.82,0.81,0.80,0.79,0.79,0.78,0.78,0.77,0.77,0.76,0.76,0.76,0.76,0.76,0.76,0.77,0.78,0.78,0.78,0.78,0.77,0.78,0.78,0.78,0.79,0.79,0.79,0.79,0.79,0.78,0.79,0.78,0.78,0.78,0.77,0.77,0.78,0.78,0.78,0.79,0.80,0.80,0.81,0.83,0.83,0.83,0.83,0.84,0.84,0.85,0.85,0.86,0.86,0.86,0.86,0.87,0.87,0.86,0.86,0.87,0.87,0.87,0.87,0.87,0.87,0.87,0.87,0.87,0.87,0.87,0.88,0.88,0.88,0.88,0.88,0.89,0.89,0.89,0.89,0.89,0.89,0.89,0.89,0.89,0.90,0.89,0.90,0.90,0.90,0.90
Q9BTY2	0.83,0.83,0.83,0.83,0.84,0.84,0.84,0.84,0.84,0.84,0.84,0.84,0.83,0.81,0.81,0.80,0.79,0.77,0.78,0.76,0.75,0.73,0.72,0.70,0.70,0.68,0.67,0.66,0.64,0.62,0.60,0.59,0.58,0.56,0.54,0.52,0.51,0.49,0.47,0.45,0.43,0.41,0.39,0.37,0.35,0.33,0.31,0.29,0.27,0.25,0.23,0.22,0.21,0.19,0.19,0.18,0.17,0.16,0.17,0.16,0.16,0.18,0.18,0.18,0.19,0.17,0.17,0.18,0.17,0.17,0.19,0.20,0.20,0.21,0.22,0.25,0.27,0.27,0.29,0.29,0.30,0.31,0.31,0.31,0.32,0.33,0.33,0.34,0.34,0.35,0.36,0.36,0.37,0.36,0.37,0.38,0.38,0.37,0.38,0.37,0.36,0.36,0.35,0.34,0.33,0.32,0.32,0.32,0.30,0.30,0.30,0.28,0.26,0.25,0.24,0.23,0.20,0.18,0.18,0.17,0.17,0.15,0.15,0.15,0.17,0.17,0.16,0.18,0.18,0.18,0.16,0.15,0.16,0.16,0.16,0.16,0.15,0.16,0.17,0.17,0.17,0.17,0.16,0.17,0.17,0.16,0.17,0.16,0.16,0.17,0.19,0.20,0.21,0.23,0.23,0.24,0.24,0.24,0.24,0.24,0.24,0.24,0.24,0.23,0.23,0.21,0.21,0.21,0.21,0.21,0.20,0.21,0.22,0.21,0.21,0.23,0.23,0.25,0.23,0.24,0.25,0.26,0.27,0.26,0.25,0.27,0.27,0.27,0.27,0.27,0.27,0.25,0.23,0.24,0.22,0.22,0.21,0.22,0.23,0.23,0.24,0.24,0.25,0.25,0.25,0.25,0.24,0.24,0.24,0.23,0.23,0.24,0.23,0.23,0.24,0.24,0.22,0.22,0.21,0.20,0.19,0.18,0.17,0.16,0.16,0.17,0.15,0.14,0.15,0.16,0.16,0.17,0.17,0.18,0.19,0.19,0.19,0.19,0.18,0.17,0.17,0.16,0.16,0.16,0.16,0.18,0.18,0.18,0.20,0.21,0.20,0.19,0.18,0.18,0.18,0.18,0.17,0.18,0.19,0.19,0.20,0.20,0.20,0.21,0.22,0.23,0.23,0.26,0.26,0.26,0.24,0.24,0.23,0.23,0.22,0.20,0.20,0.20,0.21,0.22,0.22,0.22,0.22,0.23,0.23,0.23,0.23,0.23,0.24,0.24,0.24,0.24,0.25,0.24,0.25,0.25,0.26,0.27,0.25,0.24,0.24,0.24,0.24,0.23,0.22,0.21,0.20,0.20,0.17,0.17,0.17,0.17,0.17,0.17,0.17,0.17,0.17,0.17,0.17,0.16,0.15,0.16,0.15,0.16,0.16,0.16,0.17,0.16,0.16,0.15,0.15,0.14,0.13,0.14,0.14,0.13,0.13,0.14,0.13,0.13,0.15,0.14,0.14,0.14,0.15,0.15,0.15,0.15,0.17,0.17,0.17,0.18,0.18,0.20,0.20,0.20,0.21,0.21,0.23,0.24,0.25,0.25,0.26,0.26,0.25,0.25,0.24,0.23,0.23,0.24,0.26,0.26,0.28,0.28,0.27,0.27,0.27,0.26,0.25,0.25,0.27,0.25,0.25,0.28,0.29,0.28,0.29,0.29,0.30,0.28,0.29,0.28,0.27,0.28,0.27,0.28,0.30,0.31,0.32,0.30,0.30,0.30,0.29,0.28,0.28,0.30,0.31,0.32,0.34,0.35,0.34,0.33,0.32,0.32,0.33,0.33,0.36,0.38,0.40,0.40,0.39,0.38,0.37,0.38,0.35,0.34,0.36,0.36,0.37,0.38,0.40,0.41,0.41,0.42,0.41,0.42,0.42,0.40,0.37,0.37,0.36,0.35,0.35,0.35,0.36,0.36,0.36,0.36,0.35,0.34,0.33,0.34,0.33,0.34,0.33,0.32,0.32,0.30,0.28,0.27,0.28,0.29,0.30,0.31,0.30,0.31,0.32
Q14C86	0.35,0.36,0.35,0.35,0.36,0.35,0.34,0.35,0.36,0.35,0.34,0.34,0.34,0.33,0.34,0.35,0.34,0.34,0.34,0.34,0.34,0.31,0.30,0.28,0.27,0.26,0.26,0.26,0.25,0.25,0.25,0.25,0.24,0.24,0.24,0.23,0.24,0.23,0.23,0.24,0.24,0.25,0.26,0.28,0.27,0.27,0.27,0.27,0.28,0.26,0.26,0.26,0.26,0.25,0.26,0.25,0.23,0.23,0.25,0.24,0.24,0.24,0.25,0.25,0.24,0.26,0.27,0.28,0.28,0.28,0.30,0.31,0.31,0.32,0.33,0.33,0.33,0.32,0.32,0.32,0.30,0.31,0.29,0.27,0.26,0.27,0.26,0.26,0.25,0.24,0.24,0.24,0.24,0.23,0.23,0.22,0.22,0.23,0.23,0.22,0.24,0.23,0.25,0.26,0.26,0.27,0.27,0.25,0.24,0.25,0.24,0.22,0.21,0.21,0.19,0.19,0.19,0.19,0.18,0.18,0.19,0.19,0.18,0.19,0.18,0.18,0.17,0.18,0.17,0.17,0.18,0.18,0.17,0.18,0.18,0.18,0.18,0.19,0.19,0.18,0.17,0.15,0.16,0.15,0.15,0.17,0.15,0.15,0.16,0.17,0.17,0.18,0.20,0.21,0.21,0.21,0.21,0.21,0.21,0.21,0.21,0.21,0.21,0.21,0.20,0.20,0.20,0.21,0.20,0.21,0.22,0.21,0.22,0.23,0.22,0.22,0.23,0.23,0.23,0.22,0.23,0.24,0.23,0.22,0.21,0.20,0.18,0.18,0.19,0.18,0.18,0.19,0.19,0.17,0.17,0.16,0.17,0.18,0.18,0.20,0.21,0.21,0.21,0.23,0.24,0.24,0.25,0.27,0.28,0.29,0.28,0.29,0.31,0.31,0.30,0.31,0.32,0.33,0.34,0.35,0.37,0.37,0.36,0.38,0.40,0.40,0.40,0.41,0.42,0.42,0.41,0.42,0.42,0.41,0.41,0.42,0.43,0.42,0.41,0.42,0.40,0.39,0.40,0.40,0.38,0.37,0.37,0.37,0.35,0.35,0.35,0.35,0.34,0.34,0.34,0.34,0.33,0.33,0.31,0.30,0.30,0.28,0.27,0.27,0.26,0.24,0.24,0.24,0.24,0.22,0.22,0.22,0.23,0.22,0.25,0.26,0.25,0.26,0.27,0.28,0.28,0.27,0.28,0.27,0.27,0.27,0.27,0.26,0.26,0.25,0.24,0.23,0.24,0.24,0.22,0.21,0.22,0.22,0.20,0.20,0.21,0.20,0.20,0.21,0.21,0.21,0.21,0.21,0.21,0.22,0.21,0.22,0.21,0.19,0.20,0.18,0.17,0.17,0.16,0.15,0.13,0.13,0.14,0.13,0.13,0.14,0.14,0.14,0.15,0.16,0.16,0.16,0.16,0.16,0.18,0.19,0.21,0.23,0.24,0.25,0.27,0.28,0.28,0.29,0.31,0.31,0.31,0.32,0.33,0.33,0.33,0.34,0.35,0.35,0.35,0.34,0.35,0.35,0.34,0.35,0.36,0.36,0.35,0.36,0.38,0.40,0.40,0.41,0.43,0.44,0.43,0.44,0.45,0.46,0.48,0.47,0.47,0.45,0.43,0.44,0.44,0.43,0.42,0.41,0.41,0.39,0.39,0.39,0.37,0.36,0.37,0.38,0.37,0.35,0.35,0.36,0.35,0.34,0.35,0.35,0.34,0.34,0.35,0.35,0.34,0.34,0.32,0.33,0.33,0.31,0.32,0.34,0.33,0.33,0.33,0.31,0.30,0.30,0.30,0.31,0.29,0.29,0.30,0.29,0.29,0.30,0.31,0.34,0.36,0.38,0.40,0.41,0.42,0.44,0.46,0.48,0.49,0.51,0.53,0.54,0.56,0.58,0.60,0.61,0.63,0.65,0.65,0.67,0.67,0.68,0.70,0.70,0.70,0.72,0.73,0.74,0.75,0.77,0.78,0.79,0.80,0.82,0.83,0.84,0.86,0.89,0.89,0.89,0.90,0.90,0.89,0.89,0.89,0.89,0.88,0.88,0.88,0.89,0.89,0.89,0.89,0.89,0.90,0.90,0.90,0.89,0.89,0.89,0.88,0.88,0.86,0.85,0.84,0.82,0.80,0.78,0.75,0.74,0.73,0.72,0.71,0.71,0.71,0.69,0.69,0.67,0.66,0.64,0.63,0.61,0.59,0.58,0.58,0.57,0.55,0.53,0.53,0.52,0.51,0.50,0.51,0.50,0.50,0.50,0.50,0.49,0.51,0.50,0.50,0.51,0.51,0.53,0.54,0.55,0.57,0.59,0.61,0.63,0.64,0.67,0.67,0.68,0.69,0.68,0.70,0.70,0.71,0.73,0.75,0.76,0.77,0.78,0.79,0.79,0.79,0.82,0.84,0.83,0.84,0.85,0.86,0.86,0.86,0.86,0.86,0.86,0.87,0.86,0.86,0.87,0.87,0.87,0.86,0.87,0.87,0.86,0.87,0.87,0.87,0.86,0.86,0.86,0.86,0.87,0.86,0.87,0.86,0.86,0.85,0.85,0.84,0.84,0.83,0.83,0.84,0.84,0.84,0.84,0.84,0.84,0.84,0.83,0.83,0.82,0.82,0.82,0.82,0.81,0.81,0.81,0.80,0.80,0.80,0.80,0.80,0.80,0.80,0.80,0.80,0.80,0.80,0.80,0.80,0.80,0.80,0.81,0.80,0.80,0.81,0.81,0.81,0.82,0.83,0.83,0.84,0.85,0.85,0.85,0.84,0.84,0.84,0.84,0.85,0.85,0.85,0.85,0.86,0.86,0.85,0.85,0.85,0.85,0.84,0.84,0.83,0.82,0.81,0.79,0.79,0.78,0.77,0.76,0.76,0.75,0.74,0.74,0.74,0.74,0.74,0.74,0.74,0.74,0.74,0.74,0.74,0.74,0.73,0.73,0.73,0.72,0.72,0.74,0.73,0.73,0.73,0.72,0.73,0.72,0.73,0.73,0.72,0.73,0.73,0.74,0.74,0.75,0.76,0.76,0.77,0.78,0.79,0.80,0.81,0.80,0.82,0.82,0.82,0.82,0.83,0.83,0.82,0.83,0.82,0.82,0.81,0.81,0.81,0.81,0.81,0.81,0.82,0.82,0.82,0.82,0.82,0.82,0.83,0.83,0.84,0.85,0.85,0.86,0.86,0.86,0.87,0.86,0.86,0.87,0.87,0.88,0.89,0.89,0.89,0.89,0.88,0.88,0.89,0.88,0.88,0.88,0.88,0.89,0.88,0.88,0.89,0.89,0.90,0.90,0.90,0.90,0.90,0.90,0.90,0.90,0.90,0.91,0.91,0.91,0.91,0.91,0.91,0.91,0.91,0.91,0.91,0.91,0.91,0.91,0.91,0.91,0.91,0.90,0.90,0.90,0.90,0.90,0.90,0.90,0.90,0.90,0.90,0.90,0.90,0.90,0.90,0.90,0.90,0.90,0.89,0.90,0.89,0.88,0.88,0.87,0.87,0.86,0.85,0.84,0.84,0.83,0.83,0.82,0.82,0.82,0.83,0.83,0.82,0.82,0.82,0.81,0.81,0.81,0.81,0.81,0.81,0.80,0.80,0.80,0.80,0.80,0.80,0.80,0.80,0.80,0.80,0.80,0.80,0.80,0.80,0.80,0.81,0.81,0.81,0.82,0.82,0.83,0.84,0.85,0.85,0.86,0.86,0.86,0.87,0.87,0.86,0.86,0.86,0.86,0.85,0.86,0.86,0.86,0.86,0.86,0.86,0.87,0.87,0.87,0.87,0.87,0.87,0.87,0.88,0.88,0.88,0.88,0.87,0.87,0.87,0.88,0.88,0.88,0.88,0.88,0.88,0.88,0.88,0.88,0.88,0.88,0.87,0.88,0.88,0.88,0.88,0.88,0.88,0.88,0.89,0.89,0.89,0.89,0.89,0.89,0.90,0.90,0.91,0.91,0.91,0.91,0.91,0.91,0.91,0.90,0.90,0.90,0.89,0.90,0.90,0.90,0.89,0.88,0.87,0.87,0.87,0.88,0.88,0.88,0.88,0.88,0.88,0.89,0.89,0.89,0.89,0.89,0.90,0.89,0.89,0.89,0.89,0.89,0.89,0.89,0.89,0.89,0.89,0.89,0.89,0.89,0.89,0.89,0.89,0.89,0.89,0.88,0.88,0.86,0.86,0.85,0.85,0.84,0.83,0.84,0.84,0.82,0.82,0.82,0.82,0.82,0.81,0.81,0.81,0.81,0.81,0.81,0.81,0.81,0.81,0.81,0.81,0.81,0.81,0.82,0.82,0.81,0.81,0.81,0.80,0.80,0.80,0.81,0.81,0.80,0.80,0.81,0.82,0.83,0.85,0.86,0.86,0.87,0.89,0.89,0.89,0.89,0.91,0.90,0.90,0.90,0.89,0.89,0.88,0.87,0.87,0.86,0.85,0.84,0.84,0.83,0.83,0.83,0.83,0.83,0.83,0.83,0.83,0.83,0.83,0.83,0.83,0.83,0.83,0.83,0.84,0.83,0.83,0.83,0.83,0.83,0.83,0.83,0.83,0.83,0.83,0.83,0.83,0.83,0.83,0.83,0.83,0.84,0.85,0.86,0.87,0.87,0.88,0.88,0.89,0.90,0.90,0.91,0.90,0.90,0.90,0.90,0.90,0.89,0.89,0.90,0.89,0.89,0.89,0.89,0.89,0.89,0.88,0.89,0.89,0.89,0.89,0.89,0.89,0.89,0.89,0.89,0.89,0.89,0.89,0.89,0.89,0.89,0.89,0.88,0.87,0.85,0.84,0.83,0.82,0.80,0.78,0.77,0.75,0.73,0.71,0.70,0.68,0.66,0.64,0.63,0.61,0.60,0.59,0.59,0.58,0.56,0.56,0.56,0.56,0.55,0.55,0.55,0.55,0.55,0.56,0.56,0.55,0.55,0.55,0.55,0.54,0.54,0.55,0.54,0.54,0.53,0.54,0.54,0.52,0.53,0.53,0.52,0.52,0.52,0.52,0.52,0.52,0.53,0.53,0.54,0.55,0.56,0.57,0.57,0.57,0.57,0.57,0.56,0.55,0.54,0.52,0.51,0.50,0.48,0.46,0.45,0.42,0.40,0.41,0.40,0.38,0.38,0.38,0.37,0.35,0.34,0.35,0.35,0.35,0.35,0.35,0.36,0.36,0.35,0.35,0.36,0.36,0.36,0.37,0.38,0.37,0.36,0.34,0.33,0.33,0.31,0.30,0.30,0.32,0.31,0.31,0.32,0.31,0.31,0.32,0.32,0.31,0.32,0.32,0.31,0.29,0.30,0.30,0.30,0.28,0.29,0.30,0.28,0.28,0.29,0.29,0.29,0.29,0.29,0.29,0.28,0.28,0.28,0.27,0.25,0.25,0.25,0.24,0.24,0.25,0.24,0.24,0.24,0.25,0.25,0.25,0.25,0.25,0.25,0.25,0.26,0.26,0.26,0.26,0.27,0.27,0.27,0.28,0.28,0.28,0.30,0.29,0.29,0.31,0.31,0.31,0.30,0.30,0.30,0.30,0.31,0.33,0.32,0.32,0.33,0.34,0.33,0.33,0.33,0.34,0.33,0.33,0.35,0.35,0.35,0.33,0.33,0.34,0.33,0.32,0.33,0.32,0.32,0.32,0.32,0.32,0.31,0.31,0.30,0.29,0.29,0.27,0.26,0.26,0.25,0.24,0.24,0.24,0.24,0.23,0.24,0.24,0.23,0.23,0.23,0.22,0.22,0.24,0.25,0.27,0.27,0.27,0.27,0.27,0.27,0.26,0.27,0.28,0.27,0.27,0.28,0.28,0.27,0.27,0.28,0.28,0.27,0.29,0.30,0.29,0.30,0.30,0.32,0.32,0.34,0.34,0.34,0.36,0.36,0.35,0.38,0.38,0.37,0.37,0.39,0.40,0.40,0.40,0.39,0.39,0.38,0.37,0.37,0.38,0.38,0.36,0.38,0.37,0.35,0.36,0.35,0.33,0.33,0.33,0.32,0.32,0.32,0.31,0.29,0.29,0.29,0.27,0.27,0.26,0.26,0.23,0.23,0.24,0.22,0.22,0.23,0.21,0.20,0.21,0.22,0.20,0.20,0.21,0.22,0.23,0.24,0.22,0.23,0.24,0.25,0.25,0.25,0.24,0.24,0.24,0.24,0.24,0.24,0.23,0.23,0.23,0.23,0.23,0.23,0.23,0.24,0.25,0.25,0.25,0.24,0.24,0.25,0.24,0.24,0.24,0.25,0.24,0.24,0.24,0.24,0.24,0.25,0.25,0.25,0.24,0.25,0.23,0.24,0.24,0.24,0.22,0.22,0.23,0.22,0.22,0.23,0.23,0.23,0.24,0.25,0.25,0.26,0.26,0.26,0.26,0.28,0.29,0.30,0.31,0.32,0.32,0.33,0.34,0.34,0.35,0.36,0.36,0.35,0.36,0.37,0.37,0.36,0.35,0.36,0.34,0.32,0.31,0.31
P15976	0.90,0.89,0.89,0.88,0.88,0.88,0.88,0.88,0.88,0.89,0.88,0.88,0.87,0.87,0.87,0.87,0.87,0.87,0.88,0.87,0.87,0.87,0.87,0.86,0.86,0.86,0.87,0.87,0.86,0.86,0.85,0.85,0.84,0.83,0.83,0.82,0.81,0.80,0.79,0.78,0.77,0.77,0.77,0.77,0.77,0.76,0.75,0.75,0.75,0.75,0.74,0.74,0.74,0.74,0.74,0.74,0.73,0.73,0.73,0.73,0.73,0.73,0.73,0.73,0.74,0.74,0.74,0.73,0.74,0.74,0.75,0.75,0.76,0.76,0.76,0.77,0.78,0.80,0.81,0.82,0.83,0.83,0.83,0.84,0.84,0.84,0.86,0.86,0.86,0.87,0.87,0.87,0.87,0.88,0.88,0.88,0.89,0.89,0.90,0.89,0.89,0.89,0.90,0.89,0.89,0.89,0.90,0.90,0.89,0.90,0.89,0.89,0.89,0.89,0.89,0.89,0.89,0.89,0.88,0.88,0.88,0.88,0.88,0.88,0.88,0.87,0.88,0.87,0.87,0.88,0.87,0.87,0.87,0.87,0.87,0.86,0.86,0.86,0.86,0.86,0.86,0.86,0.86,0.86,0.86,0.86,0.86,0.86,0.86,0.86,0.85,0.85,0.85,0.85,0.85,0.85,0.85,0.86,0.86,0.87,0.86,0.87,0.87,0.86,0.86,0.87,0.88,0.88,0.88,0.88,0.88,0.87,0.88,0.87,0.88,0.87,0.87,0.87,0.88,0.88,0.87,0.86,0.86,0.83,0.82,0.80,0.79,0.77,0.76,0.75,0.74,0.73,0.74,0.73,0.71,0.70,0.69,0.67,0.67,0.67,0.66,0.65,0.63,0.61,0.59,0.58,0.56,0.54,0.52,0.50,0.49,0.47,0.48,0.47,0.46,0.46,0.45,0.44,0.43,0.42,0.41,0.42,0.42,0.43,0.44,0.45,0.46,0.48,0.49,0.50,0.50,0.51,0.52,0.52,0.53,0.53,0.53,0.52,0.52,0.50,0.49,0.49,0.48,0.49,0.49,0.49,0.50,0.50,0.51,0.51,0.53,0.53,0.54,0.54,0.53,0.53,0.53,0.51,0.50,0.50,0.49,0.48,0.46,0.45,0.43,0.44,0.43,0.44,0.43,0.43,0.43,0.42,0.41,0.40,0.39,0.39,0.40,0.39,0.41,0.42,0.42,0.43,0.44,0.46,0.46,0.48,0.49,0.50,0.50,0.52,0.53,0.53,0.54,0.55,0.55,0.57,0.58,0.59,0.61,0.63,0.64,0.66,0.68,0.69,0.71,0.72,0.73,0.74,0.74,0.75,0.76,0.77,0.78,0.79,0.80,0.80,0.80,0.81,0.82,0.83,0.84,0.84,0.86,0.86,0.86,0.87,0.86,0.87,0.87,0.87,0.87,0.88,0.87,0.88,0.88,0.87,0.87,0.87,0.88,0.88,0.87,0.87,0.87,0.87,0.87,0.86,0.86,0.86,0.86,0.86,0.85,0.85,0.85,0.85,0.85,0.85,0.86,0.85,0.86,0.85,0.85,0.85,0.85,0.84,0.85,0.84,0.84,0.84,0.84,0.85,0.85,0.85,0.85,0.85,0.85,0.86,0.85,0.85,0.85,0.85,0.85,0.85,0.85,0.86,0.86,0.86,0.86,0.85,0.85,0.85,0.86,0.86,0.87,0.86,0.86,0.86,0.87,0.87,0.87,0.87,0.88,0.88,0.88,0.87,0.88,0.87,0.88,0.87,0.88,0.87,0.87,0.87,0.87
P22466	0.55,0.55,0.56,0.57,0.58,0.59,0.59,0.60,0.61,0.61,0.62,0.63,0.63,0.64,0.63,0.64,0.64,0.64,0.64,0.63,0.64,0.63,0.64,0.62,0.64,0.65,0.65,0.66,0.66,0.67,0.68,0.69,0.69,0.70,0.71,0.71,0.72,0.73,0.74,0.74,0.75,0.76,0.77,0.77,0.77,0.77,0.77,0.78,0.77,0.77,0.78,0.78,0.77,0.78,0.77,0.78,0.78,0.79,0.79,0.79,0.80,0.79,0.79,0.79,0.79,0.78,0.77,0.78,0.77,0.77,0.76,0.75,0.74,0.73,0.72,0.72,0.70,0.70,0.68,0.68,0.67,0.67,0.65,0.64,0.62,0.61,0.61,0.61,0.60,0.61,0.60,0.60,0.60,0.60,0.60,0.61,0.61,0.61,0.61,0.61,0.62,0.63,0.64,0.63,0.63,0.64,0.64,0.65,0.65,0.65,0.66,0.66,0.66,0.67,0.68,0.68,0.69,0.71,0.72,0.73,0.74,0.75,0.75
Q08050	0.87,0.88,0.87,0.87,0.87,0.87,0.87,0.87,0.88,0.88,0.88,0.87,0.87,0.88,0.88,0.88,0.87,0.87,0.87,0.87,0.87,0.86,0.86,0.86,0.87,0.86,0.86,0.86,0.86,0.86,0.86,0.87,0.86,0.86,0.86,0.86,0.86,0.84,0.84,0.83,0.82,0.80,0.79,0.78,0.77,0.77,0.75,0.75,0.75,0.74,0.73,0.73,0.71,0.69,0.67,0.65,0.63,0.62,0.60,0.60,0.60,0.59,0.58,0.57,0.57,0.55,0.54,0.52,0.52,0.50,0.49,0.47,0.46,0.44,0.43,0.43,0.42,0.40,0.41,0.42,0.43,0.42,0.43,0.43,0.44,0.44,0.43,0.43,0.42,0.42,0.43,0.42,0.42,0.43,0.46,0.47,0.49,0.51,0.53,0.54,0.54,0.55,0.57,0.57,0.58,0.58,0.60,0.62,0.63,0.64,0.66,0.67,0.69,0.70,0.72,0.72,0.72,0.72,0.74,0.74,0.74,0.74,0.76,0.78,0.78,0.78,0.79,0.81,0.82,0.82,0.82,0.83,0.83,0.84,0.84,0.84,0.85,0.84,0.85,0.85,0.85,0.85,0.85,0.84,0.84,0.84,0.84,0.84,0.84,0.84,0.84,0.84,0.84,0.83,0.84,0.84,0.84,0.84,0.85,0.84,0.85,0.85,0.84,0.83,0.82,0.81,0.81,0.81,0.80,0.80,0.80,0.80,0.80,0.80,0.80,0.80,0.80,0.81,0.81,0.81,0.81,0.80,0.80,0.80,0.80,0.80,0.80,0.80,0.81,0.81,0.81,0.80,0.80,0.80,0.81,0.81,0.80,0.81,0.81,0.80,0.81,0.81,0.81,0.82,0.83,0.83,0.83,0.84,0.84,0.84,0.84,0.83,0.83,0.81,0.81,0.80,0.78,0.77,0.75,0.74,0.73,0.71,0.69,0.67,0.65,0.63,0.62,0.60,0.57,0.55,0.54,0.53,0.53,0.53,0.52,0.50,0.48,0.47,0.45,0.45,0.44,0.42,0.40,0.39,0.37,0.34,0.34,0.33,0.32,0.31,0.30,0.28,0.27,0.27,0.28,0.27,0.26,0.28,0.29,0.30,0.29,0.29,0.30,0.30,0.30,0.31,0.32,0.33,0.33,0.35,0.36,0.35,0.37,0.35,0.34,0.33,0.34,0.35,0.35,0.36,0.36,0.37,0.38,0.40,0.40,0.41,0.41,0.41,0.40,0.39,0.40,0.41,0.43,0.44,0.43,0.43,0.43,0.44,0.42,0.40,0.40,0.42,0.41,0.40,0.41,0.43,0.43,0.44,0.46,0.48,0.48,0.50,0.51,0.50,0.52,0.55,0.56,0.56,0.57,0.58,0.59,0.59,0.59,0.60,0.60,0.62,0.63,0.64,0.66,0.67,0.69,0.71,0.70,0.70,0.71,0.73,0.73,0.74,0.75,0.77,0.79,0.79,0.80,0.82,0.83,0.83,0.82,0.82,0.82,0.81,0.81,0.81,0.81,0.81,0.82,0.81,0.82,0.82,0.81,0.82,0.81,0.82,0.82,0.82,0.81,0.81,0.81,0.82,0.81,0.81,0.82,0.82,0.82,0.82,0.82,0.82,0.82,0.82,0.82,0.82,0.82,0.81,0.81,0.81,0.80,0.81,0.81,0.83,0.83,0.84,0.84,0.84,0.84,0.84,0.84,0.84,0.84,0.84,0.84,0.84,0.84,0.85,0.84,0.84,0.84,0.84,0.84,0.84,0.83,0.84,0.84,0.84,0.83,0.83,0.83,0.84,0.83,0.84,0.84,0.84,0.84,0.84,0.84,0.84,0.83,0.84,0.84,0.84,0.83,0.83,0.83,0.84,0.83,0.83,0.83,0.83,0.83,0.83,0.83,0.82,0.83,0.83,0.82,0.82,0.82,0.83,0.83,0.83,0.83,0.83,0.82,0.83,0.83,0.83,0.83,0.83,0.83,0.83,0.83,0.82,0.83,0.84,0.84,0.84,0.85,0.86,0.86,0.86,0.86,0.87,0.86,0.87,0.86,0.86,0.86,0.87,0.87,0.87,0.88,0.87,0.88,0.88,0.88,0.88,0.88,0.88,0.88,0.88,0.88,0.88,0.88,0.89,0.89,0.89,0.90,0.90,0.90,0.90,0.91,0.91,0.91,0.91,0.91,0.90,0.90,0.90,0.89,0.89,0.89,0.87,0.86,0.86,0.85,0.84,0.84,0.83,0.82,0.81,0.81,0.80,0.80,0.79,0.79,0.78,0.79,0.79,0.80,0.80,0.80,0.80,0.79,0.79,0.79,0.80,0.79,0.79,0.79,0.79,0.78,0.78,0.78,0.78,0.78,0.78,0.78,0.78,0.78,0.79,0.80,0.80,0.81,0.82,0.82,0.83,0.83,0.84,0.84,0.85,0.85,0.86,0.87,0.88,0.88,0.89,0.88,0.89,0.88,0.88,0.87,0.87,0.87,0.88,0.88,0.87,0.87,0.87,0.87,0.87,0.87,0.87,0.87,0.87,0.87,0.86,0.86,0.86,0.85,0.85,0.85,0.85,0.85,0.85,0.85,0.86,0.86,0.86,0.86,0.86,0.86,0.86,0.86,0.86,0.85,0.85,0.85,0.85,0.85,0.85,0.85,0.85,0.85,0.85,0.85,0.85,0.85,0.85,0.85,0.85,0.86,0.86,0.86,0.86,0.86,0.87,0.87,0.87,0.87,0.88,0.88,0.88,0.88,0.88,0.88,0.87,0.87,0.86,0.86,0.86,0.86,0.86,0.86,0.86,0.86,0.85,0.86,0.86,0.85,0.86,0.86,0.85,0.86,0.86,0.86,0.86,0.87,0.86,0.86,0.86,0.86,0.86,0.86,0.86,0.85,0.85,0.84,0.85,0.85,0.84,0.84,0.84,0.84,0.84,0.84,0.85,0.85,0.85,0.86,0.86,0.86,0.87,0.87,0.87,0.86,0.87,0.87,0.87,0.87,0.87,0.87,0.87,0.88,0.87,0.87,0.87,0.86,0.87,0.87,0.87,0.87,0.87,0.86,0.86,0.85,0.85,0.85,0.85,0.83,0.83,0.83,0.82,0.81,0.80,0.80,0.79,0.78,0.77,0.77,0.76,0.76,0.76,0.76,0.76,0.76,0.77,0.77,0.77,0.77,0.77,0.76,0.77,0.77,0.77,0.76,0.76,0.76,0.75,0.75,0.74,0.74,0.74,0.74,0.74,0.75,0.75,0.76,0.75,0.75,0.76,0.77,0.76,0.77,0.78,0.79,0.79,0.80,0.81,0.81,0.81,0.82,0.82,0.82,0.81,0.82
A8MYZ6	0.76,0.76,0.77,0.77,0.78,0.78,0.78,0.78,0.77,0.78,0.78,0.78,0.79,0.79,0.79,0.79,0.79,0.80,0.80,0.80,0.80,0.80,0.80,0.80,0.79,0.80,0.79,0.80,0.80,0.80,0.82,0.82,0.83,0.84,0.84,0.83,0.84,0.85,0.84,0.84,0.84,0.85,0.85,0.84,0.84,0.84,0.84,0.85,0.85,0.85,0.85,0.85,0.85,0.85,0.84,0.84,0.84,0.84,0.84,0.83,0.84,0.84,0.83,0.83,0.82,0.81,0.80,0.79,0.77,0.77,0.76,0.74,0.72,0.70,0.69,0.67,0.65,0.63,0.61,0.60,0.57,0.57,0.56,0.54,0.54,0.54,0.53,0.52,0.50,0.48,0.46,0.45,0.44,0.42,0.41,0.41,0.39,0.37,0.35,0.34,0.33,0.31,0.30,0.30,0.28,0.28,0.29,0.28,0.29,0.31,0.30,0.32,0.33,0.33,0.34,0.34,0.35,0.35,0.36,0.36,0.36,0.37,0.37,0.36,0.36,0.36,0.36,0.35,0.36,0.37,0.37,0.37,0.37,0.37,0.38,0.38,0.39,0.40,0.42,0.44,0.44,0.45,0.45,0.44,0.44,0.44,0.43,0.42,0.43,0.44,0.43,0.42,0.42,0.42,0.43,0.44,0.44,0.46,0.48,0.49,0.51,0.53,0.54,0.55,0.56,0.59,0.59,0.59,0.60,0.60,0.62,0.63,0.65,0.65,0.67,0.67,0.69,0.69,0.71,0.70,0.70,0.71,0.72,0.73,0.75,0.76,0.78,0.79,0.80,0.81,0.81,0.82,0.84,0.84,0.84,0.85,0.85,0.85,0.85,0.84,0.85,0.84,0.85,0.85,0.85,0.85,0.84,0.84,0.85,0.85,0.85,0.85,0.86,0.86,0.86,0.86,0.86,0.86,0.86,0.86,0.86,0.86,0.86,0.85,0.86,0.85,0.86,0.86,0.87,0.86,0.86,0.86,0.86,0.87,0.86,0.86,0.86,0.86,0.86,0.86,0.86,0.86,0.86,0.86,0.86,0.87,0.86,0.86,0.86,0.86,0.86,0.85,0.86,0.86,0.86,0.86,0.85,0.85,0.85,0.86,0.85,0.85,0.85,0.85,0.85,0.85,0.86,0.86,0.86,0.86,0.86,0.86,0.86,0.86,0.86,0.86,0.87,0.87,0.87,0.87,0.88,0.87,0.87,0.88,0.87,0.87,0.87,0.88,0.88,0.88,0.88,0.88,0.89,0.88,0.88,0.88,0.88,0.88,0.88,0.89,0.88,0.88,0.88,0.88,0.87,0.88,0.88,0.88,0.87,0.88,0.87,0.88,0.88,0.88,0.87,0.87,0.87,0.87,0.87,0.87,0.86,0.86,0.87,0.86,0.86,0.86,0.86,0.86,0.85,0.85,0.85,0.85,0.85,0.85,0.84,0.84,0.84,0.84,0.84,0.85,0.85,0.85,0.85,0.85,0.85,0.86,0.86,0.86,0.86,0.87,0.87,0.87,0.87,0.87,0.87,0.87,0.87,0.86,0.86,0.87,0.86,0.86,0.87,0.86,0.87,0.87,0.87,0.87,0.87,0.87,0.87,0.87,0.87,0.87,0.87,0.88,0.88,0.88,0.87,0.87,0.87,0.87,0.87,0.87,0.87,0.87,0.87,0.87,0.87,0.86,0.86,0.86,0.85,0.85,0.85,0.85,0.86,0.86,0.85,0.85,0.85,0.85,0.85,0.85,0.85,0.85,0.84,0.84,0.84,0.84,0.85,0.85,0.85,0.85,0.85,0.85,0.84,0.83,0.83,0.83,0.82,0.83,0.82,0.82,0.82,0.81,0.80,0.81,0.80,0.79,0.80,0.79,0.78,0.78,0.77,0.76,0.76,0.76,0.75,0.75,0.74,0.75,0.75,0.74,0.75,0.74,0.74,0.75,0.74,0.75,0.75,0.74,0.74,0.74,0.74,0.75,0.75,0.75,0.76,0.76,0.76,0.77,0.77,0.77,0.78,0.79,0.79,0.80,0.79,0.80,0.81,0.81,0.82,0.83,0.84,0.85,0.86,0.86,0.86,0.87,0.87,0.88,0.88,0.88,0.89,0.89,0.89,0.89,0.89,0.89,0.89,0.90
P02794	0.51,0.50,0.50,0.48,0.46,0.45,0.44,0.43,0.42,0.41,0.40,0.39,0.39,0.38,0.37,0.37,0.36,0.35,0.35,0.35,0.34,0.32,0.31,0.30,0.31,0.30,0.29,0.29,0.27,0.28,0.27,0.25,0.24,0.25,0.24,0.22,0.22,0.23,0.23,0.22,0.23,0.24,0.24,0.24,0.25,0.25,0.25,0.26,0.26,0.26,0.26,0.28,0.27,0.26,0.27,0.29,0.28,0.28,0.28,0.29,0.28,0.29,0.31,0.31,0.32,0.30,0.30,0.31,0.30,0.32,0.31,0.33,0.34,0.34,0.35,0.35,0.35,0.35,0.34,0.34,0.34,0.33,0.34,0.33,0.33,0.32,0.32,0.32,0.32,0.33,0.33,0.33,0.33,0.33,0.33,0.33,0.33,0.33,0.33,0.34,0.34,0.33,0.33,0.33,0.32,0.32,0.31,0.31,0.31,0.31,0.29,0.29,0.28,0.26,0.27,0.27,0.27,0.27,0.27,0.28,0.29,0.29,0.30,0.30,0.31,0.31,0.31,0.32,0.32,0.31,0.31,0.31,0.31,0.30,0.31,0.31,0.31,0.32,0.33,0.33,0.32,0.32,0.35,0.35,0.35,0.36,0.34,0.34,0.34,0.33,0.33,0.33,0.32,0.34,0.35,0.34,0.33,0.34,0.35,0.37,0.37,0.39,0.41,0.41,0.40,0.41,0.41,0.41,0.41,0.42,0.43,0.43,0.44,0.45,0.45,0.45,0.47,0.46,0.45,0.46,0.46,0.48,0.48
O75223	0.52,0.49,0.48,0.46,0.44,0.43,0.41,0.40,0.41,0.40,0.38,0.38,0.38,0.39,0.38,0.39,0.39,0.38,0.39,0.38,0.38,0.35,0.34,0.31,0.31,0.29,0.30,0.29,0.28,0.27,0.26,0.25,0.23,0.22,0.20,0.19,0.19,0.20,0.21,0.22,0.22,0.24,0.25,0.25,0.26,0.26,0.26,0.26,0.25,0.24,0.24,0.25,0.26,0.25,0.26,0.28,0.27,0.26,0.26,0.25,0.25,0.24,0.24,0.24,0.25,0.24,0.25,0.25,0.26,0.26,0.26,0.27,0.28,0.28,0.28,0.29,0.30,0.29,0.28,0.27,0.29,0.30,0.29,0.28,0.28,0.28,0.29,0.30,0.31,0.31,0.33,0.33,0.33,0.31,0.32,0.31,0.31,0.31,0.32,0.32,0.33,0.33,0.33,0.33,0.33,0.33,0.33,0.34,0.34,0.33,0.34,0.35,0.34,0.34,0.34,0.34,0.33,0.33,0.32,0.33,0.33,0.31,0.29,0.29,0.28,0.28,0.27,0.28,0.29,0.27,0.28,0.27,0.27,0.28,0.30,0.29,0.28,0.27,0.27,0.26,0.27,0.27,0.28,0.29,0.30,0.31,0.33,0.33,0.34,0.33,0.34,0.33,0.32,0.34,0.34,0.34,0.35,0.35,0.35,0.35,0.36,0.37,0.37,0.38,0.39,0.41,0.42,0.45,0.44,0.44,0.45,0.45,0.47,0.47,0.47,0.46,0.47,0.48,0.48,0.48,0.50,0.50,0.49,0.51,0.49,0.49,0.51,0.48
P01215	0.58,0.58,0.59,0.60,0.59,0.60,0.61,0.62,0.62,0.63,0.64,0.63,0.64,0.63,0.63,0.62,0.61,0.61,0.60,0.60,0.61,0.60,0.58,0.58,0.58,0.59,0.58,0.58,0.58,0.57,0.57,0.55,0.55,0.55,0.55,0.54,0.55,0.55,0.55,0.55,0.54,0.55,0.54,0.53,0.52,0.54,0.53,0.51,0.51,0.51,0.50,0.50,0.50,0.49,0.50,0.51,0.51,0.51,0.51,0.52,0.51,0.49,0.50,0.50,0.49,0.48,0.47,0.47,0.47,0.48,0.49,0.49,0.50,0.50,0.51,0.52,0.52,0.52,0.53,0.52,0.51,0.51,0.49,0.50,0.50,0.49,0.47,0.48,0.48,0.48,0.46,0.47,0.47,0.47,0.47,0.48,0.48,0.47,0.48,0.48,0.48,0.48,0.49,0.49,0.49,0.50,0.51,0.50,0.50,0.51,0.51,0.49,0.50,0.50,0.51,0.50
Q9H1K4	0.37,0.35,0.34,0.34,0.36,0.35,0.33,0.33,0.32,0.31,0.30,0.29,0.29,0.28,0.27,0.27,0.26,0.26,0.25,0.25,0.26,0.26,0.26,0.24,0.22,0.23,0.23,0.23,0.23,0.23,0.23,0.22,0.23,0.23,0.23,0.24,0.26,0.26,0.26,0.27,0.27,0.28,0.28,0.29,0.28,0.27,0.27,0.27,0.28,0.28,0.28,0.29,0.30,0.30,0.30,0.32,0.32,0.33,0.34,0.35,0.35,0.35,0.33,0.33,0.32,0.33,0.32,0.33,0.32,0.32,0.33,0.35,0.35,0.34,0.36,0.38,0.39,0.38,0.39,0.40,0.41,0.40,0.40,0.41,0.42,0.42,0.43,0.43,0.43,0.43,0.43,0.43,0.43,0.42,0.44,0.44,0.43,0.43,0.43,0.42,0.41,0.41,0.41,0.41,0.39,0.39,0.39,0.38,0.37,0.36,0.35,0.33,0.32,0.32,0.31,0.29,0.28,0.27,0.26,0.26,0.25,0.26,0.26,0.26,0.28,0.28,0.30,0.30,0.33,0.34,0.35,0.37,0.39,0.41,0.42,0.43,0.45,0.46,0.48,0.49,0.50,0.53,0.54,0.54,0.55,0.55,0.57,0.58,0.58,0.58,0.60,0.61,0.61,0.61,0.63,0.65,0.65,0.66,0.66,0.67,0.65,0.64,0.63,0.62,0.60,0.59,0.58,0.56,0.54,0.52,0.51,0.49,0.47,0.46,0.44,0.42,0.41,0.40,0.39,0.37,0.36,0.35,0.33,0.31,0.31,0.31,0.32,0.30,0.30,0.32,0.32,0.32,0.32,0.35,0.36,0.35,0.35,0.36,0.35,0.36,0.35,0.36,0.37,0.37,0.37,0.37,0.37,0.36,0.36,0.37,0.37,0.36,0.36,0.37,0.36,0.35,0.36,0.36,0.35,0.34,0.35,0.34,0.33,0.33,0.32,0.32,0.30,0.30,0.30,0.28,0.26,0.26,0.27,0.25,0.24,0.23,0.24,0.23,0.23,0.24,0.22,0.23,0.23,0.23,0.24,0.24,0.23,0.23,0.25,0.25,0.24,0.26,0.27,0.28,0.27,0.28,0.29,0.30,0.29,0.29,0.30,0.30,0.30,0.30,0.32,0.32,0.32,0.32,0.33,0.33,0.33,0.34,0.34,0.34,0.34,0.34,0.33,0.31,0.31,0.31,0.29,0.31,0.30,0.31,0.30,0.29,0.29,0.30,0.31,0.30,0.30,0.32,0.33,0.33,0.34,0.35,0.35,0.34,0.33,0.34,0.35,0.35,0.35,0.36,0.37,0.36,0.37,0.38,0.39,0.39,0.40,0.42,0.42,0.43,0.43
O00591	0.78,0.79,0.79,0.79,0.79,0.80,0.79,0.79,0.79,0.79,0.78,0.79,0.79,0.80,0.79,0.78,0.77,0.75,0.75,0.75,0.74,0.73,0.73,0.72,0.70,0.70,0.70,0.69,0.68,0.67,0.68,0.66,0.65,0.63,0.62,0.62,0.62,0.61,0.61,0.59,0.57,0.56,0.54,0.53,0.50,0.49,0.47,0.46,0.44,0.43,0.42,0.40,0.40,0.39,0.37,0.36,0.35,0.35,0.36,0.35,0.33,0.32,0.31,0.29,0.28,0.28,0.27,0.25,0.26,0.25,0.25,0.24,0.24,0.24,0.26,0.25,0.24,0.23,0.22,0.23,0.23,0.26,0.27,0.27,0.28,0.29,0.29,0.30,0.29,0.31,0.30,0.30,0.31,0.30,0.29,0.28,0.29,0.28,0.29,0.28,0.28,0.28,0.28,0.29,0.30,0.31,0.32,0.33,0.34,0.34,0.35,0.36,0.37,0.38,0.39,0.38,0.38,0.39,0.39,0.38,0.37,0.36,0.34,0.33,0.33,0.33,0.31,0.31,0.31,0.31,0.29,0.29,0.30,0.28,0.28,0.28,0.28,0.27,0.28,0.27,0.29,0.28,0.30,0.30,0.29,0.29,0.28,0.27,0.26,0.25,0.25,0.24,0.23,0.22,0.21,0.20,0.19,0.19,0.18,0.17,0.19,0.19,0.19,0.19,0.19,0.20,0.20,0.20,0.21,0.21,0.21,0.21,0.22,0.23,0.23,0.24,0.26,0.26,0.26,0.27,0.27,0.25,0.26,0.26,0.26,0.28,0.27,0.29,0.31,0.31,0.32,0.31,0.32,0.33,0.34,0.33,0.34,0.34,0.35,0.36,0.38,0.36,0.37,0.37,0.39,0.41,0.39,0.39,0.40,0.39,0.39,0.39,0.38,0.37,0.36,0.35,0.35,0.33,0.34,0.34,0.34,0.34,0.36,0.36,0.34,0.34,0.33,0.34,0.32,0.31,0.32,0.31,0.31,0.30,0.30,0.29,0.29,0.29,0.30,0.28,0.28,0.27,0.27,0.25,0.26,0.24,0.24,0.24,0.25,0.25,0.26,0.28,0.28,0.28,0.29,0.31,0.31,0.31,0.32,0.32,0.32,0.31,0.32,0.32,0.30,0.31,0.31,0.31,0.30,0.31,0.32,0.32,0.32,0.34,0.35,0.33,0.34,0.37,0.37,0.37,0.39,0.40,0.41,0.41,0.41,0.40,0.39,0.39,0.38,0.36,0.36,0.36,0.34,0.34,0.36,0.35,0.33,0.34,0.34,0.33,0.32,0.33,0.33,0.32,0.32,0.33,0.32,0.32,0.33,0.32,0.32,0.32,0.33,0.32,0.32,0.31,0.32,0.33,0.32,0.32,0.33,0.31,0.31,0.31,0.32,0.34,0.36,0.38,0.38,0.39,0.41,0.41,0.42,0.44,0.44,0.44,0.45,0.46,0.46,0.47,0.49,0.50,0.50,0.52,0.54,0.54,0.54,0.55,0.56,0.56,0.57,0.59,0.59,0.61,0.62,0.63,0.65,0.65,0.65,0.66,0.66,0.68,0.69,0.70,0.70,0.70,0.70,0.69,0.68,0.69,0.70,0.70,0.69,0.69,0.69,0.70,0.69,0.70,0.70,0.69,0.69,0.69,0.69,0.69,0.69,0.69,0.69,0.68,0.69,0.69,0.67,0.67,0.66,0.65,0.63,0.62,0.62,0.59,0.59,0.58,0.57,0.55,0.54,0.53,0.52,0.50,0.49,0.49,0.47,0.47,0.46,0.46,0.45,0.44,0.44,0.44,0.42,0.43,0.43,0.44,0.44,0.43,0.43,0.43,0.42,0.41,0.40,0.40,0.40,0.39,0.39,0.40,0.39,0.38,0.39,0.41,0.40,0.38,0.40,0.40
Q02153	0.21,0.20,0.21,0.23,0.22,0.21,0.23,0.24,0.24,0.26,0.25,0.28,0.28,0.30,0.31,0.32,0.31,0.31,0.30,0.30,0.30,0.31,0.31,0.33,0.33,0.34,0.34,0.34,0.35,0.36,0.36,0.36,0.37,0.37,0.36,0.35,0.36,0.36,0.35,0.36,0.35,0.36,0.36,0.36,0.36,0.36,0.36,0.35,0.34,0.34,0.32,0.33,0.31,0.30,0.28,0.27,0.26,0.26,0.26,0.27,0.27,0.29,0.28,0.28,0.28,0.29,0.28,0.28,0.30,0.29,0.28,0.30,0.31,0.30,0.30,0.31,0.31,0.29,0.29,0.30,0.28,0.28,0.27,0.27,0.27,0.26,0.27,0.27,0.27,0.26,0.27,0.27,0.26,0.27,0.27,0.28,0.29,0.29,0.29,0.29,0.28,0.28,0.27,0.28,0.27,0.28,0.29,0.31,0.32,0.31,0.31,0.31,0.29,0.28,0.29,0.28,0.28,0.30,0.31,0.31,0.31,0.31,0.31,0.31,0.31,0.31,0.30,0.29,0.29,0.29,0.29,0.29,0.29,0.28,0.28,0.29,0.28,0.28,0.29,0.29,0.30,0.30,0.30,0.30,0.29,0.30,0.28,0.27,0.27,0.26,0.27,0.29,0.31,0.31,0.32,0.32,0.32,0.32,0.30,0.30,0.28,0.28,0.29,0.30,0.31,0.33,0.35,0.38,0.39,0.41,0.43,0.44,0.47,0.49,0.51,0.51,0.52,0.54,0.55,0.56,0.57,0.58,0.60,0.61,0.63,0.65,0.66,0.67,0.67,0.67,0.67,0.67,0.65,0.63,0.64,0.63,0.64,0.64,0.64,0.64,0.63,0.64,0.63,0.62,0.62,0.62,0.60,0.59,0.56,0.56,0.54,0.52,0.50,0.49,0.47,0.45,0.44,0.42,0.40,0.39,0.37,0.36,0.34,0.33,0.32,0.31,0.31,0.29,0.28,0.27,0.26,0.26,0.25,0.24,0.25,0.24,0.24,0.24,0.24,0.25,0.26,0.28,0.28,0.29,0.29,0.29,0.27,0.27,0.27,0.29,0.28,0.28,0.30,0.31,0.31,0.31,0.31,0.30,0.30,0.30,0.31,0.32,0.33,0.33,0.32,0.33,0.32,0.32,0.34,0.35,0.37,0.38,0.40,0.40,0.43,0.43,0.44,0.44,0.46,0.47,0.46,0.46,0.44,0.44,0.43,0.43,0.42,0.42,0.44,0.43,0.42,0.42,0.42,0.42,0.43,0.43,0.44,0.44,0.44,0.44,0.44,0.43,0.42,0.41,0.40,0.41,0.39,0.39,0.38,0.36,0.36,0.34,0.32,0.31,0.30,0.28,0.27,0.26,0.26,0.25,0.26,0.25,0.24,0.25,0.27,0.27,0.28,0.28,0.28,0.27,0.29,0.29,0.28,0.29,0.28,0.26,0.25,0.26,0.26,0.27,0.28,0.29,0.29,0.30,0.30,0.31,0.31,0.32,0.33,0.33,0.33,0.33,0.34,0.35,0.35,0.36,0.37,0.37,0.39,0.38,0.39,0.38,0.39,0.41,0.42,0.42,0.42,0.43,0.43,0.44,0.44,0.44,0.44,0.45,0.45,0.46,0.47,0.47,0.45,0.46,0.46,0.45,0.44,0.45,0.44,0.44,0.44,0.45,0.46,0.46,0.47,0.47,0.48,0.48,0.48,0.48,0.47,0.48,0.48,0.46,0.45,0.44,0.43,0.41,0.40,0.38,0.37,0.36,0.36,0.35,0.35,0.36,0.35,0.35,0.36,0.37,0.36,0.36,0.37,0.39,0.40,0.39,0.40,0.41,0.41,0.40,0.41,0.42,0.40,0.38,0.39,0.38,0.37,0.35,0.35,0.35,0.33,0.34,0.34,0.32,0.33,0.33,0.35,0.37,0.39,0.39,0.41,0.41,0.41,0.40,0.41,0.39,0.39,0.39,0.40,0.39,0.38,0.38,0.36,0.35,0.33,0.31,0.31,0.30,0.29,0.28,0.30,0.30,0.29,0.30,0.30,0.29,0.28,0.29,0.29,0.28,0.27,0.27,0.26,0.25,0.25,0.25,0.25,0.23,0.23,0.22,0.21,0.20,0.21,0.21,0.22,0.22,0.23,0.24,0.25,0.24,0.23,0.24,0.24,0.24,0.24,0.24,0.24,0.24,0.24,0.24,0.25,0.23,0.22,0.22,0.21,0.21,0.22,0.23,0.25,0.27,0.28,0.29,0.30,0.30,0.31,0.31,0.31,0.32,0.33,0.32,0.32,0.33,0.33,0.31,0.31,0.31,0.30,0.29,0.29,0.27,0.27,0.28,0.28,0.28,0.29,0.29,0.29,0.29,0.29,0.29,0.30,0.29,0.30,0.30,0.31,0.30,0.31,0.31,0.31,0.30,0.28,0.28,0.27,0.28,0.29,0.29,0.29,0.29,0.29,0.29,0.30,0.29,0.30,0.30,0.32,0.31,0.32,0.34,0.34,0.36,0.37,0.38,0.37,0.36,0.35,0.34,0.34,0.35,0.36,0.36,0.37,0.38,0.41,0.41,0.42,0.44,0.46,0.47,0.48,0.48,0.50,0.52,0.53,0.54,0.53,0.53,0.55,0.55,0.56,0.56,0.56,0.57,0.59,0.58,0.60,0.59,0.61,0.60,0.60,0.61,0.60,0.59,0.59
Q92616	0.46,0.46,0.45,0.46,0.46,0.44,0.45,0.45,0.43,0.42,0.42,0.42,0.41,0.40,0.41,0.40,0.39,0.40,0.40,0.40,0.41,0.39,0.39,0.40,0.40,0.39,0.37,0.38,0.37,0.35,0.35,0.36,0.35,0.33,0.34,0.34,0.32,0.32,0.33,0.33,0.33,0.33,0.33,0.33,0.32,0.31,0.32,0.32,0.31,0.31,0.32,0.32,0.31,0.31,0.32,0.31,0.31,0.31,0.30,0.30,0.29,0.28,0.29,0.28,0.27,0.25,0.26,0.26,0.25,0.24,0.25,0.25,0.24,0.24,0.26,0.27,0.27,0.27,0.27,0.27,0.27,0.29,0.27,0.29,0.28,0.28,0.30,0.31,0.29,0.29,0.30,0.29,0.28,0.29,0.29,0.28,0.27,0.27,0.27,0.26,0.25,0.25,0.24,0.23,0.23,0.24,0.24,0.23,0.24,0.25,0.27,0.27,0.28,0.28,0.29,0.29,0.30,0.30,0.29,0.30,0.30,0.28,0.26,0.26,0.24,0.23,0.22,0.21,0.19,0.19,0.19,0.18,0.18,0.18,0.18,0.18,0.20,0.21,0.23,0.24,0.24,0.25,0.26,0.26,0.26,0.26,0.27,0.28,0.28,0.27,0.27,0.26,0.24,0.24,0.25,0.24,0.25,0.24,0.23,0.23,0.23,0.23,0.23,0.23,0.24,0.24,0.24,0.24,0.26,0.26,0.28,0.30,0.30,0.31,0.31,0.31,0.30,0.29,0.28,0.26,0.24,0.24,0.24,0.23,0.23,0.23,0.23,0.22,0.23,0.24,0.25,0.25,0.26,0.28,0.27,0.25,0.27,0.26,0.26,0.26,0.28,0.28,0.28,0.28,0.29,0.28,0.28,0.28,0.29,0.28,0.27,0.25,0.25,0.24,0.26,0.27,0.28,0.28,0.28,0.29,0.30,0.30,0.30,0.31,0.31,0.30,0.30,0.31,0.30,0.28,0.29,0.27,0.26,0.26,0.25,0.26,0.27,0.25,0.25,0.26,0.27,0.25,0.24,0.25,0.25,0.24,0.25,0.27,0.26,0.25,0.27,0.28,0.29,0.29,0.30,0.28,0.27,0.27,0.27,0.26,0.25,0.25,0.25,0.25,0.24,0.24,0.24,0.24,0.25,0.26,0.26,0.25,0.25,0.26,0.26,0.25,0.24,0.24,0.24,0.23,0.23,0.23,0.23,0.23,0.22,0.22,0.22,0.22,0.21,0.23,0.24,0.24,0.23,0.23,0.23,0.23,0.22,0.22,0.22,0.23,0.23,0.23,0.24,0.23,0.23,0.23,0.23,0.24,0.24,0.23,0.24,0.24,0.25,0.25,0.24,0.24,0.25,0.25,0.24,0.25,0.25,0.24,0.23,0.24,0.24,0.23,0.25,0.25,0.26,0.27,0.26,0.27,0.26,0.26,0.27,0.28,0.27,0.27,0.28,0.28,0.27,0.27,0.27,0.27,0.27,0.27,0.27,0.26,0.26,0.26,0.25,0.24,0.25,0.23,0.25,0.27,0.28,0.28,0.28,0.29,0.29,0.28,0.28,0.28,0.28,0.28,0.28,0.27,0.27,0.25,0.24,0.24,0.22,0.22,0.22,0.23,0.22,0.23,0.23,0.24,0.24,0.24,0.24,0.25,0.25,0.25,0.25,0.26,0.25,0.25,0.26,0.26,0.26,0.25,0.26,0.24,0.23,0.23,0.23,0.24,0.24,0.23,0.24,0.26,0.25,0.25,0.27,0.27,0.26,0.26,0.28,0.27,0.26,0.28,0.29,0.30,0.28,0.28,0.28,0.27,0.27,0.26,0.26,0.27,0.26,0.26,0.26,0.27,0.25,0.25,0.26,0.26,0.25,0.25,0.26,0.26,0.28,0.28,0.27,0.26,0.26,0.26,0.26,0.26,0.25,0.25,0.26,0.25,0.25,0.25,0.26,0.25,0.25,0.26,0.25,0.24,0.22,0.23,0.24,0.25,0.26,0.26,0.27,0.27,0.27,0.27,0.27,0.27,0.26,0.26,0.27,0.26,0.26,0.26,0.26,0.25,0.23,0.22,0.22,0.22,0.22,0.22,0.23,0.24,0.24,0.24,0.25,0.25,0.26,0.26,0.27,0.26,0.26,0.26,0.27,0.26,0.26,0.26,0.25,0.25,0.26,0.25,0.25,0.25,0.24,0.23,0.24,0.26,0.27,0.27,0.27,0.29,0.30,0.31,0.32,0.33,0.34,0.34,0.34,0.34,0.34,0.33,0.32,0.32,0.30,0.29,0.29,0.29,0.27,0.26,0.27,0.26,0.25,0.27,0.28,0.27,0.27,0.28,0.29,0.30,0.30,0.28,0.28,0.27,0.27,0.27,0.28,0.28,0.26,0.24,0.25,0.25,0.23,0.22,0.22,0.22,0.22,0.21,0.22,0.22,0.22,0.23,0.24,0.24,0.23,0.25,0.25,0.24,0.25,0.26,0.26,0.25,0.26,0.27,0.28,0.28,0.27,0.28,0.28,0.27,0.25,0.25,0.25,0.24,0.24,0.25,0.25,0.24,0.25,0.26,0.27,0.26,0.28,0.30,0.30,0.32,0.32,0.32,0.32,0.33,0.35,0.36,0.34,0.34,0.35,0.38,0.38,0.39,0.41,0.41,0.40,0.42,0.43,0.41,0.42,0.41,0.40,0.40,0.40,0.39,0.40,0.40,0.40,0.40,0.40,0.40,0.39,0.40,0.40,0.39,0.38,0.38,0.39,0.38,0.38,0.38,0.39,0.40,0.40,0.40,0.40,0.38,0.38,0.38,0.39,0.38,0.36,0.34,0.34,0.32,0.31,0.31,0.29,0.28,0.28,0.27,0.26,0.26,0.26,0.25,0.26,0.25,0.26,0.28,0.28,0.28,0.28,0.29,0.29,0.28,0.28,0.30,0.30,0.30,0.31,0.29,0.30,0.29,0.28,0.28,0.27,0.25,0.26,0.27,0.27,0.26,0.28,0.30,0.29,0.29,0.30,0.31,0.31,0.31,0.33,0.34,0.36,0.37,0.38,0.39,0.39,0.38,0.37,0.36,0.35,0.34,0.34,0.34,0.34,0.33,0.33,0.34,0.33,0.32,0.32,0.32,0.34,0.32,0.32,0.31,0.31,0.31,0.31,0.32,0.31,0.31,0.31,0.30,0.29,0.29,0.30,0.30,0.30,0.31,0.30,0.29,0.30,0.28,0.27,0.28,0.29,0.28,0.28,0.29,0.29,0.29,0.30,0.31,0.32,0.33,0.35,0.36,0.35,0.36,0.36,0.37,0.36,0.34,0.35,0.37,0.37,0.36,0.37,0.38,0.39,0.39,0.41,0.43,0.44,0.45,0.47,0.48,0.50,0.51,0.52,0.55,0.56,0.56,0.58,0.58,0.58,0.58,0.59,0.60,0.61,0.62,0.63,0.63,0.64,0.64,0.63,0.63,0.63,0.64,0.65,0.66,0.67,0.68,0.69,0.71,0.71,0.72,0.75,0.75,0.76,0.74,0.73,0.74,0.74,0.72,0.72,0.71,0.70,0.68,0.67,0.66,0.64,0.62,0.62,0.61,0.60,0.59,0.59,0.58,0.57,0.58,0.58,0.56,0.56,0.56,0.55,0.55,0.54,0.54,0.53,0.52,0.51,0.49,0.47,0.45,0.44,0.41,0.40,0.38,0.36,0.34,0.35,0.35,0.33,0.32,0.33,0.32,0.30,0.29,0.30,0.29,0.28,0.28,0.29,0.27,0.26,0.27,0.27,0.25,0.25,0.26,0.24,0.23,0.25,0.23,0.22,0.22,0.21,0.20,0.20,0.21,0.19,0.19,0.20,0.20,0.20,0.20,0.21,0.20,0.20,0.21,0.21,0.19,0.19,0.19,0.21,0.21,0.20,0.22,0.23,0.22,0.21,0.22,0.22,0.21,0.21,0.21,0.20,0.20,0.20,0.20,0.19,0.19,0.21,0.19,0.20,0.21,0.23,0.23,0.24,0.25,0.26,0.26,0.28,0.28,0.29,0.31,0.31,0.31,0.32,0.32,0.31,0.32,0.33,0.33,0.32,0.30,0.29,0.29,0.28,0.28,0.28,0.28,0.28,0.30,0.31,0.34,0.35,0.37,0.39,0.40,0.42,0.44,0.45,0.44,0.44,0.45,0.44,0.43,0.42,0.41,0.39,0.38,0.37,0.36,0.33,0.33,0.31,0.31,0.30,0.29,0.30,0.30,0.29,0.29,0.30,0.31,0.31,0.31,0.33,0.34,0.35,0.36,0.36,0.37,0.36,0.35,0.32,0.31,0.29,0.27,0.26,0.25,0.22,0.21,0.21,0.20,0.19,0.19,0.20,0.20,0.21,0.22,0.23,0.25,0.27,0.28,0.29,0.32,0.34,0.36,0.36,0.36,0.37,0.38,0.38,0.36,0.37,0.36,0.35,0.33,0.32,0.30,0.29,0.29,0.28,0.29,0.28,0.28,0.28,0.29,0.29,0.29,0.29,0.30,0.30,0.30,0.32,0.33,0.33,0.32,0.33,0.33,0.32,0.31,0.30,0.28,0.27,0.26,0.24,0.22,0.20,0.19,0.19,0.18,0.17,0.18,0.20,0.21,0.21,0.22,0.22,0.23,0.23,0.24,0.25,0.27,0.25,0.25,0.26,0.26,0.25,0.25,0.28,0.27,0.26,0.26,0.26,0.26,0.25,0.26,0.26,0.24,0.24,0.25,0.25,0.23,0.23,0.24,0.24,0.23,0.23,0.24,0.24,0.25,0.27,0.27,0.26,0.25,0.23,0.23,0.25,0.26,0.25,0.27,0.27,0.27,0.25,0.26,0.27,0.26,0.26,0.26,0.26,0.24,0.24,0.24,0.24,0.24,0.23,0.23,0.24,0.24,0.25,0.27,0.26,0.27,0.28,0.28,0.28,0.29,0.30,0.30,0.29,0.31,0.31,0.30,0.31,0.31,0.32,0.32,0.32,0.31,0.31,0.31,0.29,0.28,0.29,0.29,0.28,0.28,0.28,0.28,0.28,0.29,0.30,0.31,0.31,0.31,0.31,0.31,0.32,0.30,0.29,0.28,0.27,0.27,0.26,0.25,0.26,0.26,0.24,0.24,0.25,0.25,0.25,0.27,0.27,0.25,0.26,0.26,0.26,0.25,0.25,0.24,0.24,0.25,0.24,0.24,0.24,0.25,0.25,0.25,0.26,0.27,0.28,0.27,0.28,0.28,0.29,0.30,0.31,0.32,0.33,0.35,0.36,0.37,0.39,0.40,0.42,0.42,0.43,0.45,0.45,0.45,0.44,0.44,0.41,0.41,0.41,0.39,0.38,0.37,0.38,0.37,0.36,0.37,0.37,0.36,0.36,0.38,0.37,0.36,0.37,0.38,0.38,0.37,0.36,0.36,0.36,0.35,0.34,0.34,0.32,0.31,0.30,0.29,0.29,0.27,0.26,0.25,0.24,0.24,0.22,0.23,0.23,0.23,0.23,0.24,0.25,0.24,0.25,0.26,0.26,0.25,0.26,0.26,0.25,0.24,0.26,0.27,0.26,0.25,0.27,0.28,0.27,0.25,0.27,0.28,0.27,0.26,0.27,0.27,0.26,0.27,0.29,0.29,0.29,0.29,0.31,0.31,0.32,0.34,0.34,0.35,0.35,0.35,0.35,0.35,0.34,0.33,0.34,0.34,0.33,0.33,0.34,0.33,0.33,0.34,0.34,0.32,0.32,0.33,0.34,0.33,0.32,0.34,0.36,0.35,0.36,0.37,0.37,0.37,0.38,0.38,0.37,0.37,0.38,0.38,0.36,0.35,0.36,0.35,0.33,0.32,0.33,0.32,0.32,0.34,0.33,0.34,0.34,0.34,0.34,0.34,0.35,0.36,0.36,0.36,0.37,0.37,0.37,0.39,0.38,0.37,0.38,0.38,0.37,0.35,0.35,0.34,0.33,0.33,0.33,0.33,0.33,0.33,0.34,0.33,0.33,0.33,0.33,0.33,0.34,0.35,0.35,0.34,0.34,0.33,0.31,0.31,0.31,0.30,0.29,0.29,0.29,0.28,0.27,0.27,0.26,0.26,0.26,0.27,0.26,0.25,0.27,0.25,0.23,0.23,0.25,0.25,0.26,0.26,0.26,0.26,0.25,0.25,0.25,0.26,0.25,0.25,0.26,0.25,0.27,0.28,0.27,0.26,0.27,0.27,0.28,0.27,0.27,0.27,0.27,0.27,0.27,0.27,0.28,0.28,0.28,0.28,0.28,0.27,0.27,0.26,0.28,0.27,0.27,0.28,0.28,0.26,0.26,0.24,0.26,0.26,0.25,0.25,0.26,0.25,0.23,0.24,0.24,0.23,0.24,0.22,0.22,0.22,0.22,0.23,0.22,0.22,0.23,0.23,0.23,0.24,0.25,0.25,0.25,0.27,0.27,0.27,0.27,0.28,0.28,0.28,0.28,0.27,0.27,0.27,0.27,0.27,0.27,0.27,0.26,0.26,0.27,0.27,0.26,0.27,0.27,0.27,0.28,0.29,0.31,0.31,0.31,0.30,0.29,0.29,0.27,0.28,0.27,0.26,0.27,0.27,0.26,0.25,0.26,0.26,0.24,0.26,0.27,0.27,0.26,0.27,0.28,0.27,0.26,0.27,0.27,0.27,0.26,0.27,0.27,0.27,0.26,0.26,0.26,0.26,0.27,0.27,0.27,0.27,0.27,0.27,0.26,0.27,0.27,0.27,0.28,0.29,0.29,0.29,0.30,0.30,0.29,0.30,0.31,0.31,0.31,0.31,0.31,0.30,0.30,0.30,0.28,0.29,0.29,0.29,0.28,0.29,0.29,0.28,0.28,0.29,0.29,0.28,0.28,0.28,0.28,0.27,0.28,0.28,0.28,0.30,0.28,0.28,0.28,0.28,0.28,0.27,0.27,0.27,0.27,0.27,0.28,0.28,0.30,0.29,0.30,0.32,0.33,0.32,0.32,0.33,0.32,0.31,0.30,0.30,0.30,0.29,0.27,0.28,0.28,0.26,0.27,0.28,0.28,0.27,0.29,0.29,0.31,0.31,0.31,0.30,0.28,0.28,0.28,0.27,0.25,0.25,0.26,0.25,0.25,0.25,0.26,0.24,0.24,0.23,0.23,0.22,0.22,0.22,0.23,0.23,0.23,0.23,0.25,0.26,0.26,0.28,0.29,0.29,0.28,0.30,0.30,0.29,0.29,0.30,0.30,0.28,0.28,0.25,0.27,0.26,0.26,0.28,0.28,0.27,0.28,0.28,0.28,0.27,0.29,0.29,0.28,0.27,0.28,0.28,0.26,0.27,0.27,0.26,0.26,0.25,0.26,0.28,0.27,0.27,0.29,0.29,0.27,0.27,0.28,0.28,0.27,0.28,0.28,0.28,0.27,0.28,0.30,0.32,0.32,0.32,0.32,0.31,0.29,0.29,0.29,0.29,0.28,0.29,0.29,0.27,0.27,0.28,0.27,0.27,0.27,0.28,0.26,0.27,0.27,0.28,0.28,0.26,0.26,0.28,0.26,0.24,0.25,0.27,0.25,0.25,0.26,0.26,0.24,0.25,0.26,0.27,0.28,0.26,0.25,0.25,0.25,0.24,0.24,0.24,0.23,0.24,0.24,0.24,0.24,0.24,0.24,0.24,0.24,0.24,0.25,0.25,0.25,0.25,0.26,0.27,0.25,0.25,0.27,0.26,0.24,0.24,0.26,0.24,0.23,0.24,0.23,0.22,0.22,0.24,0.23,0.22,0.21,0.19,0.21,0.21,0.22,0.22,0.22,0.22,0.23,0.23,0.23,0.24,0.25,0.25,0.25,0.26,0.26,0.26,0.26,0.27,0.27,0.27,0.26,0.27,0.26,0.26,0.26,0.26,0.26,0.27,0.26,0.25,0.26,0.26,0.25,0.27,0.27,0.27,0.26,0.27,0.28,0.29,0.29,0.28,0.28,0.26,0.26,0.26,0.25,0.24,0.25,0.25,0.24,0.23,0.24,0.23,0.23,0.22,0.23,0.23,0.22,0.23,0.23,0.25,0.23,0.24,0.25,0.26,0.26,0.27,0.28,0.30,0.31,0.31,0.33,0.33,0.32,0.33,0.33,0.34,0.35,0.35,0.34,0.34,0.34,0.35,0.35,0.35,0.36,0.37,0.37,0.37,0.39,0.41,0.42,0.41,0.41,0.42,0.42,0.41,0.41,0.41,0.39,0.39,0.37,0.37,0.35,0.34,0.32,0.32,0.31,0.31,0.30,0.28,0.28,0.28,0.27,0.27,0.26,0.27,0.25,0.24,0.22,0.22,0.22,0.20,0.20,0.21,0.21,0.20,0.21,0.21,0.20,0.20,0.20,0.18,0.19,0.20,0.20,0.20,0.20,0.21,0.22,0.22,0.23,0.24,0.24,0.24,0.24,0.24,0.26,0.26,0.26,0.26,0.26,0.25,0.25,0.24,0.24,0.24,0.25,0.25,0.25,0.25,0.25,0.25,0.25,0.26,0.25,0.26,0.25,0.25,0.27,0.27,0.25,0.26,0.28,0.27,0.26,0.26,0.27,0.27,0.26,0.28,0.28,0.27,0.28,0.28,0.30,0.31,0.31,0.30,0.30,0.29,0.29,0.29,0.28,0.28,0.28,0.28,0.28,0.27,0.28,0.28,0.28,0.29,0.29,0.29,0.29,0.29,0.31,0.30,0.29,0.28,0.29,0.30,0.29,0.30,0.30,0.30,0.29,0.29,0.30,0.29,0.28,0.29,0.29,0.28,0.28,0.25,0.26,0.26,0.26,0.27,0.26,0.26,0.27,0.27,0.27,0.26,0.28,0.28,0.27,0.28,0.28,0.28,0.27,0.28,0.28,0.27,0.26,0.26,0.27,0.27,0.26,0.26,0.27,0.26,0.24,0.24,0.25,0.25,0.24,0.26,0.26,0.26,0.27,0.28,0.30,0.32,0.32,0.31,0.32,0.32,0.31,0.31,0.31,0.30,0.30,0.30,0.31,0.30,0.29,0.30,0.30,0.30,0.31,0.32,0.31,0.31,0.31,0.31,0.32,0.31,0.31,0.32,0.32,0.32,0.32,0.33,0.34,0.36,0.36,0.36,0.35,0.36,0.36,0.34,0.33,0.31,0.29,0.29,0.30,0.28,0.28,0.29,0.29,0.29,0.29,0.30,0.31,0.32,0.32,0.33,0.33,0.33,0.32,0.33,0.32,0.31,0.31,0.32,0.31,0.29,0.30,0.31,0.31,0.29,0.31,0.31,0.32,0.31,0.30,0.31,0.31,0.31,0.30,0.31,0.31,0.31,0.31,0.31,0.31,0.30,0.30,0.30,0.29,0.30,0.30,0.32,0.33,0.31,0.31,0.32,0.31,0.30,0.30,0.31,0.32,0.31,0.31,0.33,0.32,0.32,0.34,0.33,0.34,0.34,0.35,0.33,0.33,0.31,0.31,0.30,0.28,0.27,0.27,0.26,0.25,0.25,0.25,0.24,0.24,0.25,0.26,0.26,0.28,0.28,0.28,0.27,0.26,0.27,0.27,0.27,0.28,0.28,0.28,0.28,0.27,0.27,0.27,0.26,0.26,0.26,0.26,0.25,0.25,0.25,0.24,0.25,0.25,0.24,0.24,0.25,0.26,0.26,0.26,0.26,0.26,0.26,0.26,0.26,0.26,0.26,0.27,0.27,0.27,0.26,0.27,0.26,0.27,0.26,0.25,0.26,0.26,0.24,0.25,0.26,0.26,0.25,0.26,0.26,0.26,0.26,0.27,0.27,0.26,0.28,0.27,0.27,0.28,0.28,0.30,0.31,0.29,0.30,0.30,0.30,0.30,0.30,0.32,0.34,0.35,0.35,0.35,0.34,0.33,0.33,0.31,0.31,0.30,0.29,0.30,0.30,0.29,0.29,0.29,0.29,0.28,0.29,0.30,0.30,0.31,0.31,0.30,0.30,0.30,0.30,0.29,0.27,0.27,0.25,0.24,0.22,0.21,0.22,0.22,0.22,0.22,0.22,0.23,0.22,0.19,0.20,0.22,0.22,0.21,0.22,0.23,0.23,0.22,0.23,0.23,0.22,0.22,0.24,0.24,0.24,0.24,0.25,0.27,0.27,0.26,0.26,0.27,0.27,0.26,0.27,0.27,0.26,0.26,0.27,0.27,0.26,0.26,0.27,0.26,0.26,0.27,0.27,0.26,0.25,0.26,0.27,0.26,0.25,0.27,0.27,0.26,0.27,0.28,0.28,0.27,0.28,0.29,0.28,0.27,0.28,0.28,0.26,0.27,0.25,0.26,0.26,0.26,0.26,0.26,0.25,0.25,0.26,0.26,0.26,0.26,0.26,0.26,0.26,0.26,0.26,0.26,0.26,0.26,0.26,0.28,0.28,0.27,0.28,0.28,0.26,0.25,0.26,0.26,0.25,0.25,0.26,0.25,0.25,0.26,0.27,0.26,0.28,0.29,0.29,0.29,0.27,0.26,0.25,0.25,0.25,0.25,0.24,0.24,0.24,0.24,0.23,0.23,0.23,0.24,0.24,0.24,0.24,0.25,0.25,0.25,0.25,0.24,0.25,0.24,0.23,0.25,0.26,0.25,0.24,0.26,0.26,0.24,0.25,0.27,0.25,0.24,0.24,0.22,0.23,0.23,0.24,0.25,0.25,0.25,0.25,0.25,0.25,0.25,0.25,0.25,0.25,0.24,0.25,0.25,0.23,0.23,0.23,0.23,0.23,0.23,0.25,0.24,0.23,0.22,0.23,0.23,0.21,0.21,0.23,0.24,0.22,0.22,0.22,0.24,0.22,0.24,0.26,0.26,0.27,0.26,0.25,0.24,0.24,0.24,0.24,0.24,0.24,0.24,0.24,0.24,0.24,0.24,0.24,0.24,0.25,0.26,0.25,0.25,0.27,0.26,0.25,0.23,0.24,0.26,0.27,0.26,0.27,0.29,0.28,0.26,0.27,0.28,0.28,0.28,0.26,0.27,0.25,0.23,0.23,0.22,0.24,0.25,0.25,0.26,0.26,0.26,0.25,0.25,0.25,0.25,0.25,0.25,0.25,0.25,0.25,0.25,0.24,0.25,0.24,0.23,0.23,0.24,0.25,0.25,0.25,0.24,0.25,0.25,0.24,0.24,0.26,0.25,0.23,0.24,0.24,0.24,0.24,0.25,0.25,0.24,0.25,0.23,0.24,0.24,0.23,0.25,0.25,0.25,0.25,0.26,0.26,0.25,0.26,0.26,0.26,0.26,0.26,0.26,0.25,0.25,0.26,0.28,0.27,0.26,0.27,0.25,0.26,0.25,0.27,0.26,0.25,0.24,0.25,0.25,0.24,0.25,0.25,0.24,0.23,0.24,0.24,0.23,0.24,0.22,0.24,0.24,0.24,0.25,0.24,0.25,0.26,0.26,0.26,0.26,0.26,0.26,0.26,0.26,0.26,0.26,0.26,0.25,0.23,0.23,0.24,0.23,0.24,0.25,0.25,0.23,0.24,0.25,0.25,0.24,0.26,0.27,0.26,0.27,0.28,0.30,0.28,0.29,0.30,0.29,0.29,0.27,0.28,0.27,0.26,0.28,0.29,0.29,0.29,0.30,0.31,0.31,0.31,0.34,0.35,0.37,0.38,0.38,0.41,0.41,0.42,0.40,0.39,0.39,0.37,0.37,0.37,0.38,0.38,0.39,0.39,0.38,0.38,0.39,0.39,0.39,0.38,0.39,0.40,0.39,0.40,0.41,0.41,0.40,0.41,0.43,0.40,0.38
Q9GZN0	0.80,0.79,0.78,0.77,0.77,0.76,0.75,0.74,0.73,0.71,0.70,0.70,0.69,0.68,0.66,0.65,0.65,0.63,0.63,0.63,0.61,0.59,0.58,0.57,0.55,0.53,0.52,0.51,0.48,0.47,0.45,0.43,0.41,0.41,0.39,0.38,0.38,0.38,0.37,0.38,0.38,0.37,0.36,0.36,0.35,0.34,0.32,0.32,0.31,0.30,0.30,0.29,0.28,0.27,0.27,0.27,0.25,0.25,0.25,0.24,0.23,0.23,0.24,0.23,0.22,0.23,0.23,0.22,0.21,0.22,0.22,0.22,0.23,0.23,0.24,0.25,0.27,0.27,0.27,0.27,0.26,0.25,0.27,0.27,0.28,0.29,0.30,0.32,0.31,0.32,0.33,0.33,0.34,0.35,0.36,0.36,0.37,0.37,0.37,0.37,0.37,0.38,0.37,0.36,0.37,0.37,0.36,0.36,0.36,0.36,0.35,0.35,0.35,0.33,0.32,0.31,0.30,0.29,0.28,0.27,0.27,0.27,0.26,0.26,0.25,0.25,0.25,0.24,0.23,0.25,0.26,0.25,0.25,0.25,0.26,0.27,0.27,0.26,0.27,0.28,0.28,0.28,0.29,0.30,0.29,0.30,0.31,0.32,0.32,0.32,0.33,0.33,0.33,0.35,0.36,0.37,0.38,0.39,0.40,0.41,0.42,0.43,0.45,0.47,0.47,0.47,0.48,0.47,0.48,0.48,0.47,0.48,0.48,0.48,0.48,0.46,0.45,0.45,0.45,0.45,0.44,0.45,0.45,0.44,0.43,0.44,0.44,0.43,0.43,0.45,0.43,0.43,0.43,0.43,0.41,0.40,0.41,0.41,0.40,0.40,0.40,0.39,0.37,0.37,0.36,0.36,0.35,0.34,0.35,0.33,0.33,0.34,0.33,0.33,0.34,0.36,0.36,0.37,0.39,0.40,0.40,0.41,0.41,0.41,0.43,0.44,0.45,0.46,0.48,0.48,0.49,0.52,0.53,0.55,0.57,0.59,0.61,0.61,0.62,0.63,0.64,0.65,0.66,0.68,0.68,0.68,0.70,0.70,0.70,0.71,0.72,0.71,0.72,0.72,0.73,0.72,0.71,0.72,0.70,0.71,0.70,0.70,0.69,0.69,0.68,0.67,0.67,0.66,0.64,0.62,0.62,0.60,0.58,0.57,0.56,0.54,0.52,0.50,0.49,0.47,0.45,0.45,0.43,0.41,0.40,0.38,0.37,0.34,0.34,0.34,0.33,0.34,0.34,0.34,0.34,0.33,0.33,0.33,0.32,0.32,0.30,0.29,0.29,0.29,0.28,0.28,0.28,0.27,0.26,0.26,0.27,0.26,0.25,0.26,0.26,0.24,0.25,0.25,0.26,0.26,0.27,0.28,0.26,0.27,0.28,0.28,0.28,0.28,0.30,0.29,0.29,0.30,0.29,0.30,0.28,0.29,0.30,0.29,0.29,0.30,0.30,0.30,0.31,0.33,0.33,0.34,0.36,0.38,0.39,0.41,0.43,0.44,0.45,0.47,0.48,0.50,0.51,0.53,0.54,0.55,0.57,0.58,0.59,0.61,0.62,0.62,0.63,0.65,0.65,0.65,0.66,0.67,0.66,0.66,0.67,0.69,0.69,0.69,0.71,0.72,0.73,0.74,0.77,0.78
Q86YR5	0.65,0.65,0.66,0.66,0.65,0.64,0.63,0.61,0.60,0.60,0.59,0.57,0.57,0.56,0.55,0.54,0.54,0.53,0.52,0.52,0.53,0.51,0.50,0.49,0.49,0.48,0.46,0.45,0.44,0.43,0.41,0.40,0.40,0.38,0.37,0.37,0.37,0.36,0.35,0.35,0.35,0.34,0.34,0.32,0.31,0.30,0.30,0.29,0.29,0.28,0.28,0.27,0.27,0.27,0.26,0.26,0.26,0.26,0.26,0.27,0.27,0.25,0.25,0.26,0.25,0.24,0.24,0.24,0.24,0.24,0.24,0.24,0.24,0.24,0.24,0.24,0.23,0.23,0.23,0.24,0.24,0.24,0.24,0.23,0.22,0.22,0.24,0.23,0.23,0.23,0.23,0.22,0.22,0.23,0.22,0.22,0.23,0.23,0.22,0.23,0.22,0.21,0.22,0.22,0.20,0.21,0.22,0.21,0.20,0.22,0.21,0.21,0.21,0.21,0.20,0.20,0.22,0.22,0.23,0.24,0.23,0.23,0.23,0.23,0.23,0.23,0.24,0.23,0.23,0.23,0.24,0.23,0.23,0.23,0.23,0.23,0.24,0.24,0.23,0.22,0.23,0.23,0.23,0.22,0.23,0.24,0.24,0.24,0.25,0.27,0.27,0.29,0.30,0.31,0.32,0.34,0.34,0.33,0.34,0.34,0.32,0.33,0.33,0.33,0.33,0.33,0.34,0.33,0.33,0.34,0.34,0.33,0.35,0.36,0.36,0.36,0.37,0.36,0.36,0.37,0.38,0.38,0.39,0.39,0.39,0.39,0.38,0.38,0.36,0.36,0.34,0.33,0.31,0.30,0.28,0.27,0.26,0.26,0.25,0.24,0.23,0.23,0.22,0.22,0.22,0.24,0.24,0.23,0.23,0.24,0.23,0.23,0.24,0.24,0.23,0.23,0.24,0.22,0.22,0.23,0.24,0.23,0.23,0.23,0.23,0.23,0.22,0.22,0.22,0.23,0.22,0.23,0.23,0.23,0.23,0.23,0.23,0.23,0.23,0.23,0.23,0.23,0.24,0.25,0.24,0.25,0.24,0.23,0.23,0.25,0.24,0.23,0.24,0.24,0.23,0.23,0.24,0.23,0.23,0.24,0.25,0.24,0.25,0.25,0.25,0.24,0.24,0.24,0.24,0.24,0.23,0.23,0.23,0.23,0.22,0.22,0.22,0.22,0.22,0.22,0.23,0.23,0.24,0.24,0.23,0.23,0.23,0.23,0.23,0.24,0.23,0.22,0.23,0.23,0.22,0.22,0.23,0.22,0.22,0.23,0.24,0.23,0.24,0.22,0.22,0.21,0.20,0.20,0.20,0.20,0.20,0.19,0.20,0.20,0.20,0.20,0.21,0.21,0.21,0.22,0.22,0.22,0.23,0.23,0.23,0.24,0.23,0.22,0.22,0.23,0.23,0.22,0.24,0.23,0.23,0.23,0.24,0.23,0.23,0.24,0.24,0.23,0.24,0.23,0.25,0.26,0.25,0.26,0.27,0.27,0.27,0.28,0.29,0.29,0.29,0.30,0.31,0.31,0.31,0.32,0.32,0.32,0.33,0.33,0.32,0.34,0.35,0.35,0.37,0.39,0.39,0.41,0.44,0.44,0.46,0.47,0.48,0.48,0.49,0.51,0.51,0.52,0.53,0.53,0.55,0.54,0.55,0.57,0.59,0.61,0.62,0.64,0.65,0.65,0.66,0.67,0.69,0.69,0.70,0.71,0.72,0.73,0.74,0.75,0.75,0.77,0.77,0.77,0.78,0.78,0.78,0.79,0.78,0.78,0.79,0.78,0.80,0.81,0.82,0.83,0.83,0.83,0.83,0.84,0.85,0.84,0.85,0.85,0.85,0.85,0.85,0.85,0.85,0.86,0.87,0.87,0.88,0.88,0.89,0.90,0.90,0.91,0.91,0.91,0.92,0.92,0.92,0.91,0.91,0.92,0.92,0.92,0.91,0.92,0.92,0.91,0.92,0.91,0.92,0.91,0.91,0.91,0.91,0.91,0.91,0.91,0.91,0.91,0.92,0.91,0.92,0.91,0.91,0.91,0.91,0.91,0.91,0.90,0.89,0.89,0.87,0.86,0.85,0.85,0.84,0.83,0.82,0.82,0.82,0.81,0.81,0.81,0.80,0.80,0.80,0.80,0.81,0.81,0.81,0.81,0.81,0.81,0.82,0.82,0.81,0.81,0.81,0.81,0.80,0.80,0.80,0.80,0.80,0.80,0.80,0.81,0.80,0.80,0.81,0.81,0.82,0.82,0.84,0.83,0.83,0.83,0.83,0.83,0.83,0.83,0.83,0.82,0.82,0.81,0.80,0.79,0.77,0.77,0.76,0.74,0.74,0.74,0.73,0.72,0.72,0.72,0.71,0.71,0.71,0.69,0.69,0.68,0.66,0.65,0.63,0.61,0.60,0.59,0.58,0.58,0.58,0.57,0.56,0.55,0.56,0.55,0.55,0.56,0.57,0.57,0.58,0.59,0.60,0.60,0.60,0.61,0.61,0.62,0.62,0.62,0.62,0.61,0.60,0.60,0.60,0.59,0.60,0.59,0.58,0.58,0.59,0.59,0.60,0.61,0.62,0.64,0.66,0.67,0.68,0.69,0.68,0.68,0.69,0.69,0.67,0.67,0.66,0.64,0.62,0.62,0.61,0.59,0.57,0.55,0.54,0.52,0.51,0.51,0.51,0.50,0.50,0.49,0.50,0.50,0.51,0.50,0.51,0.51,0.52,0.52,0.52,0.53,0.54,0.53,0.53,0.53,0.53,0.54,0.54,0.54,0.54,0.54,0.55,0.56,0.57,0.59,0.60,0.63,0.65,0.67,0.67,0.69,0.71,0.72,0.74,0.75,0.77,0.78,0.79,0.80,0.82,0.83,0.85,0.85,0.86,0.87,0.89,0.89,0.89,0.90,0.91,0.90,0.91,0.92,0.92
Q9NVN8	0.92,0.93,0.92,0.92,0.92,0.92,0.93,0.93,0.92,0.93,0.93,0.93,0.93,0.93,0.93,0.92,0.92,0.92,0.92,0.92,0.92,0.92,0.91,0.91,0.91,0.91,0.91,0.91,0.90,0.89,0.89,0.88,0.87,0.86,0.86,0.84,0.83,0.83,0.82,0.81,0.81,0.80,0.80,0.79,0.78,0.77,0.76,0.75,0.74,0.74,0.73,0.72,0.70,0.70,0.69,0.69,0.68,0.67,0.67,0.66,0.66,0.65,0.65,0.65,0.64,0.63,0.62,0.62,0.62,0.61,0.60,0.60,0.59,0.60,0.59,0.59,0.59,0.59,0.59,0.59,0.58,0.58,0.57,0.57,0.56,0.56,0.56,0.56,0.54,0.54,0.53,0.51,0.51,0.50,0.50,0.50,0.50,0.50,0.50,0.49,0.47,0.47,0.46,0.45,0.44,0.43,0.42,0.41,0.40,0.39,0.38,0.37,0.38,0.38,0.37,0.36,0.35,0.33,0.32,0.31,0.29,0.28,0.27,0.26,0.25,0.25,0.24,0.23,0.23,0.23,0.21,0.21,0.22,0.22,0.22,0.21,0.20,0.19,0.18,0.17,0.18,0.18,0.19,0.20,0.21,0.21,0.20,0.20,0.20,0.19,0.18,0.18,0.18,0.17,0.16,0.17,0.17,0.17,0.18,0.18,0.20,0.20,0.20,0.21,0.22,0.22,0.22,0.23,0.22,0.22,0.23,0.24,0.24,0.23,0.22,0.22,0.22,0.21,0.20,0.20,0.20,0.19,0.19,0.17,0.17,0.17,0.18,0.20,0.22,0.22,0.23,0.24,0.24,0.26,0.26,0.28,0.27,0.28,0.30,0.29,0.30,0.29,0.31,0.32,0.31,0.32,0.32,0.33,0.32,0.32,0.32,0.31,0.30,0.31,0.31,0.31,0.31,0.32,0.32,0.32,0.32,0.32,0.32,0.31,0.32,0.32,0.31,0.32,0.31,0.32,0.33,0.32,0.32,0.32,0.30,0.29,0.28,0.28,0.26,0.24,0.24,0.24,0.22,0.21,0.20,0.20,0.19,0.19,0.18,0.18,0.18,0.18,0.18,0.19,0.19,0.20,0.21,0.21,0.22,0.22,0.24,0.25,0.25,0.26,0.26,0.26,0.24,0.25,0.24,0.24,0.23,0.22,0.22,0.23,0.23,0.24,0.26,0.26,0.26,0.27,0.26,0.26,0.26,0.26,0.25,0.26,0.26,0.25,0.25,0.25,0.27,0.28,0.30,0.31,0.31,0.31,0.30,0.29,0.29,0.27,0.27,0.26,0.25,0.25,0.25,0.26,0.27,0.27,0.27,0.27,0.26,0.26,0.26,0.26,0.24,0.25,0.24,0.23,0.23,0.24,0.25,0.26,0.27,0.28,0.30,0.31,0.31,0.31,0.33,0.34,0.33,0.32,0.31,0.32,0.32,0.32,0.34,0.35,0.35,0.37,0.38,0.37,0.37,0.37,0.37,0.37,0.35,0.34,0.36,0.34,0.35,0.36,0.36,0.37,0.39,0.41,0.41,0.43,0.43,0.43,0.42,0.42,0.43,0.42,0.40,0.39,0.38,0.38,0.38,0.37,0.36,0.36,0.35,0.36,0.35,0.34,0.34,0.33,0.32,0.32,0.31,0.32,0.32,0.33,0.35,0.36,0.37,0.38,0.38,0.37,0.39,0.37,0.37,0.36,0.37,0.36,0.35,0.34,0.33,0.34,0.34,0.34,0.34,0.34,0.34,0.35,0.35,0.36,0.37,0.37,0.37,0.38,0.38,0.38,0.38,0.38,0.37,0.37,0.37,0.37,0.36,0.37,0.36,0.37,0.38,0.38,0.39,0.40,0.41,0.41,0.43,0.43,0.44,0.45,0.46,0.46,0.45,0.46,0.47,0.47,0.48,0.49,0.49,0.49,0.50,0.51,0.50,0.51,0.50,0.50,0.50,0.51,0.50,0.51,0.52,0.53,0.54,0.54,0.55,0.55,0.56,0.57,0.58,0.58,0.60,0.58,0.57,0.56,0.55,0.55,0.55,0.55,0.54,0.55,0.56,0.56,0.57,0.58,0.59,0.59,0.59,0.60,0.61,0.62,0.62,0.63,0.64,0.66,0.68,0.69,0.71,0.73,0.74,0.75,0.76,0.77,0.77,0.78,0.80,0.80,0.80,0.81,0.80,0.80,0.79,0.78,0.78,0.79,0.78,0.78,0.78,0.77,0.77,0.77,0.77,0.75,0.74,0.73,0.73,0.71,0.71,0.70,0.69,0.67,0.66,0.66,0.65,0.65,0.64,0.63,0.62,0.61,0.60,0.60,0.59,0.58,0.57,0.57,0.55,0.54,0.54,0.54,0.53,0.54,0.54,0.54,0.54,0.55,0.55,0.56,0.56,0.57,0.58,0.58,0.59,0.58,0.59,0.61,0.62,0.62,0.63,0.65,0.65,0.66,0.67,0.67,0.67,0.68,0.68,0.68,0.68,0.68,0.69,0.69,0.69,0.70,0.70,0.71,0.71,0.72,0.73,0.74
A7E2F4	0.90,0.91,0.90,0.91,0.90,0.90,0.90,0.91,0.90,0.90,0.90,0.90,0.90,0.90,0.90,0.90,0.90,0.89,0.90,0.90,0.90,0.90,0.91,0.91,0.91,0.91,0.92,0.91,0.92,0.92,0.92,0.92,0.91,0.91,0.91,0.91,0.91,0.90,0.90,0.90,0.90,0.90,0.90,0.90,0.89,0.90,0.90,0.89,0.89,0.89,0.89,0.89,0.89,0.89,0.90,0.90,0.90,0.90,0.90,0.89,0.89,0.89,0.89,0.88,0.89,0.89,0.89,0.88,0.89,0.89,0.88,0.88,0.87,0.87,0.87,0.87,0.86,0.85,0.85,0.85,0.84,0.84,0.82,0.81,0.80,0.80,0.79,0.78,0.78,0.78,0.77,0.76,0.75,0.74,0.74,0.73,0.71,0.70,0.69,0.69,0.68,0.67,0.66,0.66,0.65,0.64,0.63,0.62,0.61,0.60,0.59,0.59,0.58,0.57,0.57,0.57,0.57,0.56,0.56,0.55,0.55,0.54,0.54,0.55,0.55,0.55,0.55,0.55,0.55,0.55,0.55,0.55,0.54,0.54,0.54,0.54,0.54,0.54,0.54,0.54,0.54,0.55,0.55,0.55,0.55,0.55,0.55,0.55,0.54,0.54,0.54,0.54,0.54,0.54,0.54,0.54,0.54,0.54,0.54,0.54,0.55,0.55,0.55,0.55,0.55,0.55,0.54,0.54,0.54,0.54,0.54,0.54,0.54,0.55,0.56,0.56,0.56,0.55,0.55,0.55,0.56,0.56,0.55,0.55,0.56,0.56,0.55,0.55,0.55,0.56,0.56,0.57,0.58,0.59,0.60,0.61,0.61,0.61,0.61,0.62,0.63,0.62,0.62,0.62,0.62,0.62,0.62,0.63,0.64,0.64,0.63,0.63,0.62,0.62,0.62,0.62,0.62,0.62,0.62,0.62,0.63,0.62,0.61,0.61,0.61,0.60,0.61,0.61,0.62,0.62,0.61,0.61,0.60,0.59,0.58,0.58,0.56,0.56,0.55,0.55,0.54,0.53,0.54,0.54,0.53,0.54,0.53,0.53,0.53,0.52,0.52,0.52,0.52,0.52,0.53,0.52,0.52,0.52,0.52,0.52,0.52,0.51,0.52,0.53,0.53,0.53,0.53,0.53,0.53,0.53,0.53,0.53,0.53,0.53,0.53,0.53,0.53,0.53,0.53,0.53,0.53,0.53,0.53,0.53,0.53,0.53,0.53,0.54,0.54,0.54,0.55,0.55,0.56,0.57,0.57,0.58,0.59,0.60,0.60,0.61,0.62,0.62,0.62,0.63,0.63,0.62,0.62,0.62,0.62,0.62,0.61,0.62,0.62,0.62,0.63,0.63,0.63,0.63,0.63,0.63,0.63,0.63,0.63,0.63,0.63,0.63,0.62,0.63,0.62,0.62,0.62,0.62,0.62,0.62,0.61,0.60,0.60,0.58,0.56,0.56,0.55,0.55,0.55,0.55,0.54,0.54,0.54,0.54,0.55,0.55,0.55,0.55,0.55,0.55,0.55,0.55,0.54,0.54,0.54,0.55,0.55,0.55,0.55,0.56,0.56,0.56,0.57,0.57,0.58,0.58,0.58,0.58,0.58,0.57,0.57,0.57,0.57,0.57,0.58,0.57,0.57,0.57,0.57,0.56,0.56,0.56,0.55,0.55,0.55,0.55,0.54,0.54,0.54,0.53,0.52,0.52,0.52,0.51,0.51,0.51,0.49,0.49,0.49,0.49,0.47,0.47,0.47,0.47,0.48,0.48,0.49,0.49,0.49,0.50,0.51,0.52,0.53,0.53,0.55,0.55,0.57,0.58,0.57,0.59,0.60,0.61,0.61,0.61,0.61,0.61,0.60,0.61,0.61,0.60,0.61,0.61,0.61,0.60,0.61,0.62,0.62,0.62,0.62,0.62,0.61,0.62,0.62,0.61,0.61,0.60,0.59,0.58,0.56,0.56,0.56,0.55,0.55,0.54,0.54,0.53,0.52,0.51,0.50,0.51,0.50,0.49,0.50,0.50,0.52,0.53,0.53,0.55,0.56,0.57,0.58,0.59,0.61,0.61,0.63,0.64,0.65,0.66,0.68,0.69,0.69,0.71,0.72,0.73,0.74,0.76,0.77,0.78,0.79,0.81,0.81,0.81,0.83,0.83,0.83,0.84,0.85,0.85,0.86,0.86,0.87,0.87,0.88,0.88,0.88,0.88,0.88,0.88,0.87,0.87,0.87,0.87,0.87,0.87,0.87,0.86,0.87,0.87,0.87,0.86,0.86,0.87,0.86,0.87,0.87,0.86,0.86,0.86,0.86,0.87,0.86,0.87,0.87,0.87,0.87,0.87,0.87,0.87,0.87,0.87,0.88,0.88,0.88,0.88,0.88,0.88,0.88,0.88,0.88,0.89,0.89,0.89,0.89,0.88,0.89,0.89,0.89,0.89,0.89,0.89,0.89,0.90,0.89,0.90,0.90,0.89,0.90,0.90,0.89,0.90,0.89,0.88,0.88,0.88,0.87,0.87,0.86,0.86,0.86,0.86,0.86,0.85,0.86,0.86,0.86,0.86,0.86,0.86,0.87,0.86,0.86,0.87,0.87,0.86,0.86,0.86,0.86,0.86,0.86,0.85,0.85,0.84,0.84,0.84,0.84,0.84,0.84,0.84,0.84,0.84,0.84,0.85,0.85,0.85,0.85,0.86,0.86,0.87,0.87,0.88,0.88,0.88,0.88,0.88,0.87,0.87,0.87
Q9UJJ9	0.85,0.84,0.84,0.84,0.84,0.85,0.84,0.84,0.84,0.83,0.83,0.83,0.83,0.83,0.82,0.82,0.81,0.81,0.81,0.80,0.80,0.80,0.79,0.79,0.79,0.79,0.79,0.79,0.78,0.78,0.77,0.77,0.75,0.75,0.74,0.72,0.72,0.71,0.69,0.67,0.65,0.64,0.63,0.61,0.60,0.60,0.57,0.57,0.57,0.56,0.56,0.54,0.54,0.52,0.52,0.51,0.52,0.51,0.51,0.49,0.48,0.47,0.45,0.43,0.41,0.39,0.39,0.37,0.35,0.34,0.32,0.32,0.31,0.31,0.30,0.31,0.33,0.33,0.34,0.34,0.34,0.35,0.34,0.33,0.33,0.32,0.31,0.31,0.30,0.28,0.27,0.26,0.26,0.25,0.27,0.27,0.27,0.24,0.24,0.23,0.23,0.23,0.22,0.23,0.23,0.23,0.24,0.24,0.24,0.27,0.29,0.30,0.31,0.31,0.30,0.30,0.28,0.26,0.25,0.24,0.24,0.25,0.24,0.27,0.28,0.29,0.30,0.30,0.30,0.31,0.31,0.32,0.33,0.34,0.34,0.34,0.33,0.33,0.33,0.33,0.33,0.33,0.33,0.33,0.33,0.34,0.34,0.34,0.33,0.34,0.34,0.33,0.32,0.31,0.32,0.31,0.32,0.33,0.33,0.32,0.33,0.34,0.34,0.34,0.32,0.32,0.33,0.32,0.33,0.34,0.33,0.34,0.34,0.33,0.32,0.32,0.32,0.34,0.35,0.36,0.36,0.38,0.39,0.40,0.40,0.42,0.42,0.43,0.43,0.42,0.42,0.40,0.38,0.39,0.40,0.40,0.41,0.40,0.39,0.39,0.40,0.40,0.40,0.40,0.41,0.42,0.42,0.43,0.44,0.45,0.46,0.48,0.48,0.49,0.51,0.52,0.52,0.52,0.51,0.51,0.52,0.52,0.52,0.52,0.52,0.54,0.54,0.53,0.53,0.55,0.55,0.56,0.57,0.59,0.59,0.58,0.60,0.60,0.61,0.61,0.62,0.62,0.61,0.60,0.61,0.62,0.61,0.62,0.62,0.61,0.62,0.61,0.61,0.62,0.62,0.62,0.62,0.63,0.63,0.64,0.64,0.65,0.66,0.66,0.67,0.68,0.68,0.69,0.70,0.71,0.72,0.72,0.73,0.74,0.75,0.76,0.77,0.78,0.79,0.80,0.82,0.83,0.84,0.86,0.86,0.87,0.87,0.88,0.89,0.89,0.89,0.90,0.90,0.90,0.91,0.90,0.91,0.91,0.91,0.91,0.91,0.91,0.92,0.93,0.93
Q7Z3D6	0.85,0.85,0.85,0.85,0.83,0.81,0.81,0.80,0.80,0.79,0.80,0.80,0.80,0.79,0.79,0.78,0.76,0.75,0.74,0.72,0.70,0.68,0.66,0.64,0.62,0.61,0.61,0.59,0.57,0.56,0.54,0.52,0.51,0.50,0.49,0.47,0.46,0.44,0.42,0.43,0.41,0.39,0.36,0.35,0.33,0.33,0.32,0.31,0.30,0.29,0.28,0.27,0.27,0.25,0.25,0.24,0.23,0.25,0.25,0.27,0.27,0.27,0.28,0.31,0.31,0.33,0.34,0.34,0.35,0.36,0.35,0.34,0.35,0.34,0.33,0.34,0.35,0.34,0.35,0.37,0.37,0.37,0.39,0.39,0.40,0.40,0.40,0.41,0.42,0.42,0.43,0.44,0.43,0.42,0.43,0.43,0.42,0.42,0.40,0.38,0.37,0.36,0.36,0.36,0.35,0.34,0.33,0.31,0.30,0.29,0.29,0.28,0.30,0.30,0.31,0.32,0.32,0.32,0.33,0.33,0.33,0.34,0.34,0.32,0.32,0.31,0.32,0.32,0.32,0.31,0.32,0.31,0.30,0.30,0.31,0.31,0.31,0.31,0.32,0.33,0.33,0.33,0.33,0.33,0.32,0.32,0.31,0.31,0.30,0.30,0.31,0.32,0.33,0.32,0.32,0.32,0.30,0.30,0.29,0.28,0.27,0.25,0.24,0.24,0.24,0.25,0.26,0.25,0.25,0.24,0.23,0.22,0.21,0.21,0.19,0.19,0.18,0.19,0.19,0.18,0.18,0.18,0.20,0.21,0.21,0.22,0.24,0.24,0.25,0.25,0.27,0.27,0.27,0.26,0.27,0.28,0.28,0.30,0.31,0.31,0.31,0.31,0.31,0.30,0.30,0.30,0.29,0.28,0.28,0.28,0.28,0.28,0.28,0.28,0.28,0.29,0.29,0.29,0.30,0.29,0.30,0.30,0.30,0.28,0.27,0.26,0.25,0.24,0.26,0.25,0.25,0.23,0.22,0.21,0.23,0.21,0.21,0.21,0.20,0.20,0.21,0.23,0.25,0.26,0.29,0.29,0.30,0.31,0.31,0.33,0.33,0.33,0.33,0.33,0.33,0.34,0.33,0.33,0.34,0.34,0.34,0.33,0.33,0.33,0.33,0.33,0.33,0.33,0.33,0.31,0.31,0.31,0.32,0.32,0.32,0.30,0.31,0.30,0.30,0.30,0.29,0.27,0.26,0.25,0.24,0.23,0.23,0.25,0.24,0.24,0.22,0.23,0.24,0.24,0.24,0.26,0.27,0.27,0.26,0.25,0.23,0.24,0.23,0.23,0.23,0.23,0.23,0.23,0.23,0.23,0.25,0.25,0.25,0.23,0.23,0.23,0.23,0.21,0.22,0.21,0.19,0.19,0.20,0.22,0.22,0.24,0.23,0.22,0.20,0.19,0.19,0.19,0.17,0.16,0.16,0.15,0.14,0.12,0.12,0.12,0.12,0.12,0.11,0.11,0.12,0.12,0.12,0.14,0.14,0.16,0.16,0.14,0.14,0.14,0.14,0.14,0.15,0.16,0.16,0.16,0.18,0.18,0.18,0.18,0.17,0.16,0.14,0.14,0.14,0.14,0.15,0.17,0.18,0.19,0.19,0.19,0.21,0.22,0.24,0.24,0.25,0.26,0.26,0.26,0.27,0.28,0.28,0.30,0.29,0.30,0.30,0.30,0.30,0.31,0.32,0.32,0.32,0.31,0.32,0.34,0.34,0.34,0.34,0.36,0.36,0.35,0.36,0.36,0.36,0.36,0.36,0.35,0.33,0.32,0.31,0.30,0.30,0.29,0.28,0.26,0.27,0.27,0.28,0.28,0.27,0.28,0.26,0.27,0.26,0.26,0.26,0.25,0.24,0.25,0.26,0.26,0.25,0.26,0.26,0.25,0.23,0.22,0.21,0.21,0.20,0.19,0.18,0.19,0.20,0.20,0.20,0.21,0.21,0.22,0.22,0.21,0.21,0.21,0.21,0.21,0.21,0.20,0.18,0.18,0.17,0.17,0.17,0.17,0.16,0.15,0.15,0.15,0.14,0.14,0.14,0.15,0.15,0.15,0.17,0.17,0.17,0.19,0.19,0.19,0.19,0.18,0.19,0.19,0.19,0.17,0.18,0.18,0.17,0.17,0.17,0.17,0.17,0.17,0.17,0.17,0.16,0.16,0.16,0.16,0.16,0.16,0.16,0.16,0.16,0.15,0.15,0.15,0.14,0.14,0.14,0.13,0.13,0.12,0.11,0.10,0.09,0.09,0.08,0.08,0.08,0.08,0.09,0.08,0.09,0.10,0.11,0.11,0.13,0.14,0.15,0.17,0.18,0.18,0.19,0.21,0.21,0.21,0.21,0.22,0.22,0.24,0.24,0.24,0.26,0.26,0.27,0.26,0.27,0.27,0.27,0.27,0.28,0.27,0.29,0.29,0.29,0.29,0.29,0.29,0.30,0.30,0.31,0.32,0.32,0.31,0.30,0.29,0.28,0.27,0.26,0.26,0.24,0.25,0.27,0.26,0.24,0.24,0.26,0.25,0.25,0.25,0.25,0.25,0.25,0.25,0.24,0.24,0.25,0.25,0.28,0.30,0.30,0.29,0.29,0.28,0.29,0.30,0.31,0.31,0.31,0.30,0.31,0.30,0.30,0.30,0.30,0.31,0.32,0.33,0.33,0.33
Q6NV75	0.42,0.42,0.43,0.42,0.40,0.39,0.39,0.38,0.38,0.38,0.37,0.36,0.35,0.34,0.35,0.34,0.36,0.37,0.37,0.37,0.37,0.35,0.33,0.32,0.30,0.28,0.26,0.26,0.26,0.24,0.25,0.25,0.23,0.23,0.24,0.24,0.22,0.22,0.23,0.22,0.21,0.21,0.21,0.20,0.19,0.20,0.20,0.19,0.20,0.20,0.21,0.22,0.24,0.26,0.27,0.27,0.28,0.26,0.26,0.26,0.26,0.27,0.27,0.28,0.28,0.28,0.28,0.28,0.28,0.28,0.28,0.28,0.28,0.28,0.27,0.27,0.27,0.27,0.26,0.25,0.25,0.26,0.26,0.25,0.25,0.26,0.25,0.25,0.25,0.25,0.24,0.23,0.22,0.22,0.21,0.20,0.21,0.19,0.21,0.21,0.20,0.21,0.20,0.21,0.22,0.22,0.21,0.22,0.23,0.23,0.23,0.24,0.25,0.25,0.26,0.27,0.28,0.28,0.29,0.30,0.30,0.30,0.30,0.31,0.31,0.32,0.32,0.33,0.34,0.34,0.35,0.37,0.39,0.39,0.40,0.39,0.38,0.38,0.39,0.38,0.36,0.37,0.35,0.35,0.34,0.33,0.33,0.33,0.32,0.32,0.33,0.33,0.32,0.32,0.33,0.32,0.31,0.32,0.32,0.31,0.30,0.31,0.31,0.31,0.31,0.32,0.32,0.31,0.31,0.30,0.30,0.29,0.28,0.26,0.25,0.25,0.25,0.25,0.25,0.24,0.25,0.25,0.26,0.27,0.28,0.29,0.30,0.31,0.33,0.35,0.35,0.35,0.37,0.38,0.38,0.39,0.39,0.40,0.39,0.40,0.40,0.42,0.43,0.44,0.45,0.46,0.46,0.47,0.47,0.48,0.49,0.50,0.50,0.50,0.52,0.52,0.52,0.52,0.52,0.52,0.52,0.51,0.50,0.49,0.48,0.47,0.46,0.46,0.45,0.43,0.42,0.41,0.39,0.38,0.39,0.38,0.37,0.36,0.37,0.37,0.36,0.36,0.34,0.32,0.31,0.30,0.30,0.28,0.28,0.28,0.28,0.29,0.28,0.28,0.28,0.29,0.29,0.28,0.27,0.27,0.27,0.27,0.27,0.28,0.27,0.27,0.27,0.28,0.27,0.27,0.27,0.26,0.26,0.26,0.27,0.25,0.25,0.26,0.27,0.26,0.27,0.27,0.27,0.27,0.27,0.29,0.29,0.30,0.31,0.30,0.30,0.30,0.29,0.29,0.29,0.29,0.28,0.28,0.29,0.31,0.32,0.33,0.35,0.37,0.38,0.40,0.42,0.44,0.45,0.47,0.50,0.51,0.53,0.55,0.57,0.58,0.60,0.62,0.63,0.63,0.65,0.66,0.68,0.70,0.71,0.73,0.73,0.74,0.74,0.75,0.77,0.77,0.77,0.77,0.78,0.79,0.79,0.80,0.79,0.80,0.80,0.80,0.80,0.79,0.79,0.79,0.79,0.79,0.78,0.78,0.78,0.78,0.78,0.78,0.78,0.78,0.78,0.78,0.78,0.78,0.79,0.78,0.78,0.77,0.77,0.76,0.75,0.76,0.74,0.75,0.75,0.75,0.75,0.75,0.76,0.77,0.78,0.79,0.80,0.80,0.81,0.81,0.81,0.81,0.81,0.81,0.81,0.81,0.80,0.81,0.81,0.80,0.80,0.81,0.81,0.80,0.80,0.79,0.79,0.79,0.78,0.77,0.76,0.75,0.75,0.76,0.76,0.76,0.75,0.76,0.77,0.77,0.77,0.77,0.77,0.77,0.77,0.76,0.76,0.76,0.76,0.76,0.76,0.76,0.77,0.77,0.77,0.78,0.78,0.78,0.79,0.79,0.79,0.79,0.79,0.79,0.80,0.80,0.81,0.81,0.81,0.82,0.82,0.84,0.84,0.85,0.85,0.85,0.86,0.86,0.86,0.86,0.86,0.86,0.86,0.87,0.87,0.87,0.88,0.88,0.88,0.89,0.89,0.89,0.90,0.90,0.90,0.90,0.90,0.90,0.90,0.90,0.90,0.90,0.90,0.90,0.90,0.90,0.89,0.89,0.90,0.89,0.90,0.89,0.89,0.89,0.88,0.89,0.89,0.90,0.89,0.89,0.89,0.89,0.88,0.89,0.89,0.89,0.89,0.88,0.88,0.88,0.88,0.88,0.87,0.87,0.87,0.86,0.87,0.87,0.87,0.86,0.86,0.86,0.86,0.86,0.86,0.86,0.86,0.86,0.86,0.86,0.87,0.86,0.87,0.87,0.87,0.88,0.87,0.88,0.87,0.88,0.88,0.87,0.88,0.88,0.88,0.87,0.87,0.87,0.88,0.88,0.88,0.88,0.88,0.89,0.88,0.89,0.89,0.89,0.89,0.89,0.89,0.89,0.89,0.89,0.89,0.89,0.90,0.90,0.90,0.90,0.90,0.90,0.91,0.91,0.91,0.90,0.91,0.91,0.91,0.91,0.91,0.91,0.92,0.91,0.92,0.92,0.92,0.92,0.92,0.92,0.91,0.91,0.92,0.91,0.91,0.91,0.91,0.91,0.91,0.91,0.91,0.91,0.91,0.92,0.91,0.91,0.92,0.92,0.92,0.91,0.92,0.91,0.91,0.91,0.91,0.91,0.92
P0CJ92	0.65,0.65,0.66,0.66,0.65,0.66,0.67,0.67,0.68,0.69,0.69,0.69,0.70,0.70,0.71,0.72,0.72,0.73,0.73,0.74,0.74,0.74,0.74,0.75,0.75,0.76,0.76,0.76,0.77,0.77,0.78,0.80,0.81,0.82,0.82,0.83,0.83,0.84,0.85,0.85,0.85,0.86,0.86,0.87,0.87,0.88,0.88,0.88,0.89,0.88,0.88,0.87,0.88,0.87,0.86,0.85,0.85,0.84,0.84,0.83,0.83,0.82,0.81,0.80,0.79,0.78,0.78,0.77,0.76,0.75,0.75,0.74,0.73,0.72,0.71,0.71,0.70,0.69,0.68,0.67,0.67,0.66,0.65,0.65,0.64,0.64,0.63,0.62,0.61,0.60,0.60,0.60,0.60,0.59,0.58,0.58,0.59,0.58,0.58,0.57,0.57,0.56,0.56,0.57,0.57,0.57,0.57,0.57,0.57,0.57,0.57,0.57,0.57,0.57,0.57,0.56,0.56,0.56,0.56,0.56,0.56,0.56,0.56,0.56,0.56,0.56,0.56,0.56,0.55,0.55,0.55,0.55,0.54,0.54,0.55,0.54,0.55,0.54,0.55,0.55,0.56,0.55,0.55,0.55,0.54,0.54,0.54,0.54,0.54,0.54,0.55,0.55,0.56,0.56,0.56,0.56,0.56,0.56,0.56,0.56,0.56,0.56,0.55,0.56,0.56,0.56,0.55,0.55,0.55,0.55,0.55,0.56,0.57,0.57,0.57,0.58,0.59,0.59,0.60,0.60,0.61,0.60,0.61,0.61,0.61,0.61,0.61,0.62,0.61,0.61,0.61,0.60,0.60,0.59,0.59,0.59,0.59,0.59,0.59,0.59,0.59,0.60,0.59,0.60,0.59,0.59,0.59,0.60,0.60,0.60,0.60,0.60,0.60,0.59,0.58,0.58,0.57,0.56,0.56,0.56,0.55,0.54,0.54,0.54,0.54,0.54,0.53,0.53,0.53,0.53,0.52,0.53,0.53,0.53,0.54,0.54,0.54,0.54,0.54,0.54,0.55,0.55,0.54,0.55,0.55,0.55,0.55,0.56,0.55,0.56,0.55,0.55,0.56,0.55,0.56,0.56,0.56,0.56,0.56,0.56,0.56,0.55,0.56,0.56,0.56,0.56,0.56,0.57,0.58,0.58,0.59,0.59,0.60,0.61,0.61,0.62,0.63,0.64,0.64,0.65,0.66,0.66,0.66,0.67,0.66,0.67,0.67,0.66,0.66,0.66,0.65,0.66,0.66,0.65,0.66,0.66,0.66,0.66,0.66,0.65,0.65,0.65,0.66,0.65,0.65,0.65,0.64,0.64,0.64,0.64,0.64,0.63,0.63,0.62,0.62,0.61,0.60,0.59,0.58,0.57,0.56,0.56,0.55,0.55,0.55,0.54,0.54,0.54,0.54,0.54,0.54,0.54,0.54,0.54,0.55,0.55,0.54,0.54,0.55,0.55,0.56,0.56,0.56,0.56,0.56,0.57,0.57,0.58,0.58,0.59,0.59,0.59,0.60,0.60,0.61,0.61,0.61,0.61,0.61,0.62,0.62,0.62,0.62,0.62,0.62,0.62,0.62,0.62,0.63,0.63,0.63,0.63,0.63,0.63,0.64,0.64,0.64,0.64,0.63,0.63,0.63,0.63,0.63,0.63,0.63,0.62,0.62,0.62,0.62,0.62,0.61,0.61,0.60,0.60,0.59,0.59,0.58,0.60,0.60,0.60,0.60,0.61,0.61,0.62,0.64,0.64,0.65,0.66,0.66,0.67,0.67,0.68,0.68,0.69,0.70,0.70,0.70,0.71,0.71,0.73,0.74,0.74,0.74,0.75,0.76,0.76,0.77,0.78,0.78,0.78,0.78,0.78,0.78,0.79,0.78,0.79,0.78,0.78,0.78,0.77,0.77,0.77,0.76,0.75,0.75,0.74,0.73,0.72,0.71,0.70,0.69,0.69,0.68,0.67,0.66,0.66,0.65,0.65,0.65,0.65,0.64,0.63,0.62,0.61,0.60,0.59,0.59,0.59,0.58,0.59,0.59,0.58,0.58,0.59,0.59,0.59,0.60,0.60,0.61,0.62,0.62,0.63,0.64,0.65,0.65,0.66,0.66,0.67,0.68,0.69,0.70,0.70,0.71,0.73,0.74,0.74,0.74,0.75,0.76,0.76,0.77,0.78,0.79,0.80,0.81,0.82,0.82,0.83,0.83,0.84,0.85,0.85,0.86,0.86,0.86,0.87,0.87,0.87,0.87,0.87,0.87,0.87,0.86,0.87,0.87,0.86,0.86,0.86,0.86,0.86,0.86,0.86,0.86,0.86,0.86,0.87,0.87,0.87,0.87,0.86,0.86,0.86,0.85,0.86,0.86,0.86,0.86,0.86,0.86,0.86,0.86,0.86,0.86,0.86,0.87,0.87,0.87,0.87,0.87,0.87,0.87,0.87,0.88,0.88,0.88,0.88,0.89,0.89,0.89,0.89,0.90,0.90,0.90,0.89,0.89,0.89,0.89,0.89,0.90,0.89,0.89,0.89,0.89,0.89,0.89,0.89,0.88,0.89,0.89,0.89,0.89,0.89,0.89,0.89,0.89,0.89,0.89,0.89,0.89,0.89,0.89,0.89,0.89,0.89,0.88,0.89,0.88,0.88,0.88,0.89,0.88,0.88,0.88,0.88,0.89,0.89,0.89,0.88,0.88,0.88,0.89,0.89,0.89,0.89,0.90,0.90,0.89,0.90,0.90,0.90,0.90,0.90
Q96CH1	0.59,0.58,0.57,0.56,0.56,0.54,0.53,0.53,0.52,0.50,0.50,0.50,0.49,0.48,0.48,0.48,0.47,0.46,0.46,0.46,0.45,0.44,0.46,0.45,0.44,0.42,0.42,0.40,0.38,0.38,0.36,0.34,0.34,0.33,0.31,0.31,0.32,0.32,0.31,0.31,0.30,0.29,0.28,0.27,0.26,0.25,0.25,0.25,0.24,0.23,0.23,0.22,0.21,0.21,0.22,0.20,0.19,0.20,0.20,0.19,0.19,0.20,0.19,0.18,0.18,0.18,0.18,0.19,0.21,0.22,0.23,0.25,0.26,0.26,0.26,0.28,0.28,0.27,0.27,0.29,0.28,0.29,0.29,0.30,0.30,0.31,0.32,0.32,0.32,0.32,0.32,0.31,0.31,0.31,0.31,0.30,0.30,0.31,0.30,0.30,0.30,0.29,0.28,0.28,0.29,0.28,0.28,0.28,0.27,0.26,0.26,0.24,0.23,0.24,0.25,0.25,0.25,0.25,0.23,0.24,0.22,0.23,0.23,0.23,0.22,0.23,0.24,0.23,0.24,0.25,0.25,0.26,0.27,0.28,0.28,0.29,0.30,0.31,0.30,0.32,0.33,0.34,0.34,0.35,0.36,0.36,0.37,0.39,0.39,0.40,0.41,0.41,0.43,0.44,0.42,0.41,0.42,0.43,0.42,0.44,0.44,0.46,0.45,0.46,0.47,0.47,0.46,0.46,0.46,0.46,0.45,0.45,0.45,0.45,0.44,0.45,0.44,0.44,0.43,0.43,0.43,0.43,0.42,0.43,0.43,0.42,0.41,0.41,0.40,0.39,0.39,0.39,0.38,0.37,0.37,0.39,0.38,0.38,0.38,0.38,0.38,0.38,0.38,0.39,0.38,0.39,0.39,0.39,0.40,0.39,0.39,0.39,0.40,0.39,0.39,0.39,0.39,0.39,0.38,0.40,0.40,0.39,0.39,0.40,0.39,0.37,0.38,0.38,0.37,0.37,0.38,0.37,0.36,0.37,0.36,0.35,0.33,0.33,0.32,0.31,0.31,0.31,0.32,0.31,0.32,0.32,0.32,0.33,0.33,0.33,0.33,0.34,0.34,0.33,0.34,0.35,0.35,0.35,0.35,0.36,0.34,0.34,0.34,0.34,0.33,0.33,0.33,0.33,0.32,0.33,0.33,0.32,0.32,0.32,0.31,0.31,0.30,0.32,0.32,0.32,0.32,0.32,0.30,0.29,0.29,0.27,0.26,0.25,0.26,0.25,0.25,0.26,0.27,0.27,0.29,0.30,0.32,0.33,0.34,0.36,0.38,0.40,0.42,0.44,0.46,0.47,0.49,0.51,0.53,0.55,0.56,0.57,0.60,0.61,0.62,0.63,0.65,0.66,0.66,0.67,0.68,0.68,0.69,0.72,0.73,0.74,0.76,0.79,0.80,0.81,0.83,0.85,0.85
Q8IX06	0.49,0.49,0.49,0.49,0.49,0.49,0.49,0.49,0.49,0.50,0.50,0.51,0.52,0.52,0.53,0.55,0.56,0.57,0.58,0.59,0.59,0.59,0.59,0.59,0.59,0.60,0.61,0.62,0.63,0.63,0.64,0.64,0.64,0.64,0.64,0.62,0.62,0.64,0.64,0.63,0.65,0.66,0.65,0.65,0.65,0.65,0.64,0.65,0.65,0.65,0.64,0.64,0.64,0.63,0.63,0.63,0.63,0.62,0.61,0.61,0.61,0.61,0.61,0.61,0.62,0.62,0.61,0.62,0.62,0.62,0.63,0.65,0.65,0.67,0.68,0.69,0.69,0.69,0.69,0.69,0.70,0.69,0.69,0.71,0.71,0.70,0.72,0.72,0.71,0.71,0.72,0.72,0.72,0.72,0.72,0.72,0.71,0.71,0.72,0.71,0.72,0.72,0.71,0.71,0.71,0.71,0.71,0.71,0.71,0.71,0.71,0.71,0.71,0.71,0.71,0.71,0.72,0.73,0.73,0.74,0.74,0.74,0.76,0.77,0.77,0.77,0.78,0.78,0.79,0.81,0.81,0.82,0.82,0.83,0.84,0.84,0.85,0.86,0.86,0.86,0.87,0.87,0.86,0.86,0.86,0.86,0.86,0.86,0.86,0.86,0.86,0.86,0.86,0.86,0.86,0.86,0.86,0.86,0.87,0.88,0.87,0.88,0.87,0.88,0.88,0.88,0.88,0.88,0.87,0.88,0.88,0.88,0.88,0.88,0.89,0.89,0.89,0.89,0.88,0.89,0.88,0.89,0.89,0.89,0.89,0.90,0.90,0.90,0.90,0.90,0.90,0.89,0.89,0.90,0.90,0.90,0.90,0.90,0.90,0.89,0.89,0.89,0.88,0.89,0.88,0.88,0.88,0.89,0.89,0.89,0.88,0.88,0.89,0.89,0.89,0.88,0.88,0.88,0.88,0.89,0.88,0.89,0.88,0.89,0.88,0.88,0.88,0.87,0.87,0.87,0.88,0.88,0.88,0.88,0.88,0.87,0.88,0.88,0.88,0.88,0.88,0.88,0.88,0.89,0.88,0.89,0.89,0.89,0.88,0.89,0.89,0.89,0.89,0.89,0.89,0.89,0.89,0.90,0.89,0.89,0.89,0.88,0.87,0.85,0.85,0.85,0.84,0.85,0.85,0.83,0.84,0.81,0.81,0.79,0.78,0.77,0.75,0.74,0.73,0.71,0.69,0.69,0.67,0.65,0.63,0.62,0.60,0.58,0.57,0.56,0.54,0.52,0.52,0.51,0.50,0.50,0.48,0.46,0.45,0.45,0.43,0.41,0.41,0.40,0.40,0.39,0.38,0.38,0.35,0.33,0.34,0.34,0.34,0.34,0.35,0.34,0.35,0.36,0.35,0.34,0.35,0.36,0.34,0.34,0.35,0.35,0.34,0.35,0.36,0.35,0.34,0.35,0.34,0.33,0.33,0.33,0.32,0.32,0.34,0.36,0.34,0.35,0.36,0.36,0.36,0.36,0.36,0.36,0.36,0.36,0.37,0.36,0.35,0.35,0.34,0.34,0.34,0.34,0.34,0.34,0.34,0.34,0.34,0.34,0.33,0.32,0.33,0.33,0.33,0.34,0.37,0.36,0.38,0.39,0.38,0.37,0.37,0.36,0.36,0.34,0.34,0.36,0.36,0.38,0.38,0.40,0.41,0.43,0.43,0.44,0.45,0.44,0.44,0.44,0.45,0.46,0.45,0.45,0.44,0.45,0.45,0.46,0.44,0.45,0.47,0.49,0.49,0.49,0.49,0.50,0.49,0.49,0.49,0.49,0.48,0.49,0.49,0.49,0.49,0.48,0.50,0.48,0.48,0.47,0.46,0.47,0.45,0.46,0.46,0.45,0.46,0.45,0.46,0.46,0.46,0.45,0.46,0.46,0.46,0.45,0.45,0.46,0.47,0.48,0.49,0.47,0.47,0.47,0.47,0.46,0.47,0.46,0.44,0.43,0.43,0.43,0.43,0.43,0.44,0.44,0.46,0.44,0.44,0.44,0.42,0.41,0.41,0.40,0.38,0.38,0.38,0.39,0.39,0.40,0.41,0.43,0.43,0.43,0.42,0.41,0.40,0.40,0.38,0.36,0.36,0.34,0.34,0.33,0.32,0.31,0.31,0.29,0.30,0.30,0.30,0.30,0.29,0.29,0.29,0.27,0.26,0.24,0.24,0.23,0.23,0.23,0.23,0.23,0.24,0.24,0.22,0.22,0.20,0.20,0.18,0.17,0.15,0.16,0.16,0.16,0.17,0.17,0.17,0.18,0.18,0.19,0.20,0.20,0.20,0.21,0.21,0.21,0.23,0.23,0.23,0.23,0.25,0.26,0.27,0.28,0.29,0.30,0.30,0.30,0.30,0.30,0.30,0.30,0.30,0.29,0.28,0.29,0.28,0.28,0.28,0.28,0.27,0.27,0.25,0.24,0.23,0.23,0.22,0.22,0.22,0.22,0.22,0.21,0.20,0.20,0.19,0.19,0.19,0.17,0.17,0.16,0.17,0.16,0.14,0.14,0.12,0.11,0.11,0.11,0.11,0.10,0.12,0.12,0.14,0.14,0.15,0.16,0.17,0.17,0.18,0.18,0.19,0.19,0.20,0.21,0.21,0.21,0.22,0.23,0.23,0.23,0.25,0.24,0.25,0.25,0.26,0.27,0.28,0.30,0.32,0.32,0.32,0.32,0.32,0.32,0.33,0.33,0.33,0.33,0.33,0.32,0.32,0.31,0.30,0.28,0.28,0.27,0.27,0.25,0.24,0.24,0.25,0.24,0.26,0.27,0.27,0.29,0.32,0.33,0.33,0.35,0.36,0.37,0.39,0.39,0.41,0.43,0.43,0.44,0.45,0.44,0.45,0.45,0.46,0.47,0.47,0.48,0.49,0.51,0.52,0.54,0.56,0.58,0.60,0.62,0.64,0.67,0.68,0.71,0.74
A8MXD5	0.80,0.77,0.74,0.73,0.72,0.72,0.72,0.71,0.70,0.70,0.69,0.68,0.67,0.66,0.67,0.68,0.68,0.69,0.70,0.70,0.71,0.70,0.70,0.70,0.70,0.70,0.70,0.70,0.70,0.70,0.70,0.69,0.69,0.69,0.69,0.70,0.71,0.72,0.73,0.74,0.75,0.77,0.79,0.81,0.82,0.82,0.83,0.83,0.85,0.85,0.86,0.87,0.89,0.91,0.91,0.91,0.91,0.90,0.90,0.89,0.88,0.87,0.86,0.84,0.83,0.81,0.79,0.79,0.79,0.79,0.79,0.77,0.78,0.77,0.78,0.77,0.76,0.75,0.74,0.72,0.71,0.71,0.70,0.69,0.68,0.68,0.68,0.66,0.64,0.63,0.62,0.62,0.61,0.60,0.58,0.57,0.57,0.55,0.55,0.54,0.55,0.55,0.54,0.54,0.54,0.54,0.54,0.55,0.56,0.55,0.54,0.52,0.53,0.52,0.51,0.50,0.50,0.50,0.49,0.47,0.46,0.45,0.43,0.42,0.41,0.41,0.41,0.41,0.42,0.43,0.43,0.42,0.41,0.41,0.41,0.40,0.39,0.39,0.38,0.37,0.37,0.35,0.35,0.35,0.36,0.35,0.36,0.35,0.34,0.33,0.33,0.32,0.31,0.30,0.29,0.29,0.28,0.27,0.26,0.28,0.28,0.28,0.30,0.30,0.30,0.30,0.30,0.29,0.27,0.27,0.27,0.27,0.28,0.29,0.29,0.29,0.31,0.31,0.30,0.30,0.30,0.29,0.29,0.30,0.29,0.29,0.29,0.28,0.28,0.28,0.27,0.28,0.28,0.28,0.29,0.30,0.29,0.30,0.31,0.32,0.31,0.33,0.32,0.32,0.34,0.34,0.33,0.34,0.35,0.36,0.36,0.36,0.35,0.35,0.35,0.35,0.36,0.36,0.36,0.38,0.40,0.40,0.40,0.41,0.41,0.41,0.40,0.40,0.42,0.42,0.43,0.44,0.42,0.43,0.44,0.45,0.44,0.45,0.44,0.44,0.45,0.46,0.45,0.48,0.48,0.48,0.49,0.50,0.51,0.51,0.52,0.52,0.52,0.51,0.52,0.51,0.50,0.48,0.48,0.49,0.47,0.46,0.46,0.47,0.46,0.47,0.48,0.50,0.50,0.51,0.52,0.52,0.52,0.54,0.53,0.54,0.53,0.54,0.54,0.55,0.55,0.54,0.53,0.54,0.52,0.51,0.52,0.49,0.49,0.47
A6NK44	0.88,0.88,0.87,0.86,0.86,0.86,0.86,0.86,0.86,0.86,0.86,0.86,0.87,0.86,0.86,0.86,0.85,0.85,0.84,0.83,0.81,0.80,0.78,0.75,0.73,0.72,0.71,0.69,0.68,0.67,0.65,0.63,0.62,0.61,0.58,0.58,0.57,0.55,0.53,0.53,0.51,0.51,0.49,0.49,0.48,0.47,0.46,0.47,0.46,0.45,0.43,0.41,0.39,0.37,0.36,0.36,0.36,0.35,0.35,0.33,0.33,0.32,0.32,0.32,0.33,0.35,0.35,0.35,0.35,0.35,0.36,0.37,0.38,0.39,0.40,0.41,0.41,0.40,0.41,0.42,0.41,0.42,0.41,0.41,0.41,0.41,0.41,0.41,0.40,0.39,0.39,0.40,0.42,0.42,0.41,0.42,0.41,0.39,0.39,0.40,0.41,0.43,0.43,0.45,0.45,0.45,0.44,0.44,0.44,0.44,0.44,0.43,0.44,0.43,0.43,0.43,0.44,0.44,0.44,0.44,0.42,0.41,0.40,0.40,0.39,0.39,0.39,0.38,0.37,0.37,0.36,0.36,0.34,0.33,0.33,0.33,0.33,0.33,0.35,0.36,0.36,0.36,0.34,0.35,0.34,0.34,0.33,0.33,0.33,0.32,0.33,0.31,0.31,0.29,0.30,0.27,0.25,0.25,0.23,0.24
Q9H4A5	0.89,0.89,0.90,0.90,0.90,0.91,0.90,0.90,0.90,0.90,0.90,0.90,0.90,0.89,0.90,0.90,0.90,0.90,0.90,0.90,0.89,0.89,0.89,0.87,0.87,0.85,0.83,0.81,0.79,0.76,0.74,0.72,0.70,0.68,0.66,0.64,0.61,0.61,0.59,0.59,0.58,0.56,0.55,0.52,0.51,0.51,0.49,0.48,0.48,0.47,0.45,0.43,0.41,0.39,0.37,0.35,0.33,0.30,0.28,0.26,0.24,0.22,0.20,0.19,0.19,0.18,0.18,0.19,0.19,0.20,0.20,0.20,0.21,0.23,0.24,0.26,0.28,0.30,0.30,0.30,0.28,0.27,0.28,0.28,0.28,0.27,0.26,0.26,0.27,0.26,0.25,0.27,0.28,0.28,0.30,0.30,0.32,0.32,0.32,0.32,0.33,0.33,0.33,0.35,0.35,0.34,0.35,0.36,0.35,0.38,0.39,0.39,0.39,0.38,0.37,0.36,0.34,0.32,0.30,0.30,0.29,0.29,0.29,0.28,0.29,0.29,0.31,0.32,0.33,0.33,0.33,0.33,0.33,0.32,0.32,0.30,0.32,0.32,0.32,0.33,0.33,0.33,0.33,0.33,0.33,0.33,0.32,0.32,0.32,0.32,0.31,0.29,0.28,0.29,0.30,0.31,0.32,0.32,0.34,0.35,0.36,0.38,0.39,0.41,0.41,0.41,0.40,0.38,0.38,0.36,0.35,0.36,0.36,0.36,0.36,0.35,0.36,0.36,0.34,0.34,0.35,0.34,0.34,0.34,0.35,0.33,0.33,0.33,0.34,0.34,0.34,0.33,0.36,0.36,0.36,0.35,0.36,0.34,0.35,0.34,0.33,0.31,0.29,0.28,0.27,0.26,0.25,0.25,0.24,0.25,0.25,0.24,0.25,0.24,0.23,0.24,0.25,0.24,0.23,0.24,0.26,0.25,0.25,0.27,0.29,0.30,0.30,0.32,0.32,0.31,0.30,0.31,0.31,0.29,0.29,0.30,0.30,0.28,0.30,0.29,0.29,0.29,0.30,0.31,0.31,0.31,0.33,0.34,0.36,0.38,0.37,0.37,0.38,0.36,0.36,0.36,0.35,0.33,0.33,0.34,0.32,0.30,0.31,0.31,0.32,0.30,0.30,0.30,0.29,0.29,0.30,0.30,0.29,0.29,0.30,0.29,0.28,0.29,0.30,0.29,0.29,0.28,0.29,0.29,0.28
P47871	0.79,0.80,0.78,0.76,0.77,0.74,0.73,0.71,0.70,0.68,0.68,0.66,0.65,0.65,0.64,0.63,0.63,0.62,0.61,0.60,0.60,0.58,0.56,0.55,0.54,0.53,0.51,0.51,0.50,0.49,0.50,0.50,0.50,0.51,0.51,0.51,0.50,0.48,0.48,0.46,0.45,0.43,0.41,0.41,0.41,0.39,0.39,0.38,0.39,0.39,0.38,0.38,0.38,0.39,0.38,0.38,0.38,0.38,0.37,0.39,0.39,0.37,0.37,0.37,0.36,0.35,0.35,0.35,0.35,0.34,0.33,0.33,0.32,0.32,0.31,0.29,0.28,0.28,0.29,0.27,0.27,0.28,0.29,0.29,0.29,0.29,0.30,0.31,0.31,0.33,0.34,0.35,0.35,0.36,0.35,0.35,0.35,0.35,0.36,0.36,0.35,0.36,0.36,0.37,0.38,0.40,0.40,0.40,0.41,0.41,0.41,0.43,0.44,0.42,0.43,0.43,0.44,0.44,0.46,0.46,0.46,0.47,0.46,0.45,0.45,0.44,0.45,0.44,0.43,0.44,0.42,0.40,0.40,0.40,0.39,0.38,0.38,0.38,0.38,0.37,0.37,0.37,0.36,0.37,0.37,0.36,0.36,0.36,0.35,0.35,0.35,0.34,0.33,0.32,0.32,0.31,0.29,0.29,0.28,0.27,0.26,0.26,0.25,0.24,0.24,0.24,0.24,0.23,0.24,0.24,0.23,0.22,0.23,0.23,0.22,0.23,0.23,0.23,0.23,0.24,0.24,0.24,0.26,0.27,0.28,0.29,0.30,0.29,0.29,0.31,0.30,0.29,0.30,0.30,0.31,0.30,0.32,0.33,0.34,0.35,0.35,0.36,0.37,0.37,0.37,0.38,0.37,0.37,0.38,0.38,0.38,0.38,0.38,0.37,0.37,0.37,0.36,0.36,0.35,0.34,0.33,0.32,0.32,0.29,0.28,0.26,0.24,0.23,0.22,0.22,0.21,0.21,0.21,0.22,0.21,0.23,0.25,0.24,0.24,0.24,0.25,0.27,0.27,0.26,0.28,0.29,0.28,0.28,0.29,0.29,0.28,0.28,0.29,0.30,0.30,0.30,0.31,0.32,0.32,0.33,0.34,0.34,0.34,0.35,0.35,0.35,0.37,0.38,0.39,0.39,0.39,0.39,0.38,0.38,0.37,0.36,0.35,0.34,0.34,0.33,0.32,0.31,0.30,0.30,0.30,0.28,0.27,0.28,0.28,0.27,0.27,0.27,0.28,0.27,0.26,0.27,0.27,0.26,0.26,0.27,0.26,0.25,0.26,0.27,0.26,0.26,0.28,0.27,0.26,0.25,0.25,0.26,0.26,0.27,0.29,0.31,0.32,0.32,0.33,0.34,0.34,0.35,0.34,0.35,0.36,0.36,0.36,0.37,0.38,0.38,0.38,0.40,0.40,0.39,0.40,0.40,0.39,0.38,0.38,0.38,0.37,0.37,0.37,0.38,0.37,0.37,0.38,0.37,0.37,0.37,0.38,0.39,0.37,0.39,0.39,0.39,0.38,0.37,0.37,0.36,0.35,0.34,0.34,0.34,0.33,0.33,0.32,0.33,0.32,0.30,0.30,0.29,0.28,0.28,0.28,0.28,0.27,0.28,0.28,0.29,0.28,0.29,0.30,0.30,0.31,0.31,0.31,0.30,0.30,0.30,0.30,0.31,0.30,0.32,0.31,0.31,0.30,0.30,0.31,0.32,0.32,0.33,0.33,0.34,0.34,0.35,0.36,0.36,0.36,0.38,0.39,0.40,0.42,0.44,0.45,0.46,0.48,0.50,0.52,0.53,0.55,0.57,0.59,0.60,0.62,0.62,0.63,0.65,0.66,0.68,0.69,0.71,0.72,0.72,0.74,0.74,0.75,0.76,0.76,0.77,0.78,0.79,0.80,0.81,0.82,0.83,0.84,0.85,0.85,0.86,0.87,0.88,0.88,0.89,0.89,0.90,0.90,0.90,0.90,0.90,0.90,0.90,0.90,0.90,0.91,0.90,0.90,0.90,0.90,0.90,0.90,0.91,0.90,0.90,0.90,0.90,0.90
B2RXH2	0.53,0.52,0.54,0.53,0.51,0.51,0.50,0.49,0.47,0.47,0.46,0.44,0.43,0.43,0.42,0.41,0.41,0.41,0.40,0.39,0.38,0.35,0.33,0.31,0.29,0.27,0.25,0.24,0.23,0.22,0.22,0.22,0.22,0.22,0.22,0.22,0.22,0.23,0.24,0.23,0.24,0.25,0.24,0.23,0.23,0.24,0.24,0.23,0.24,0.25,0.24,0.24,0.24,0.24,0.23,0.24,0.25,0.25,0.26,0.28,0.29,0.29,0.29,0.30,0.30,0.31,0.32,0.33,0.35,0.36,0.37,0.38,0.36,0.35,0.35,0.34,0.35,0.35,0.34,0.35,0.35,0.33,0.33,0.33,0.35,0.35,0.35,0.35,0.35,0.35,0.36,0.36,0.38,0.39,0.40,0.41,0.41,0.40,0.39,0.39,0.38,0.37,0.37,0.39,0.39,0.39,0.39,0.39,0.39,0.38,0.37,0.35,0.34,0.34,0.33,0.34,0.34,0.34,0.35,0.35,0.34,0.33,0.34,0.35,0.36,0.34,0.34,0.35,0.33,0.33,0.32,0.31,0.32,0.30,0.29,0.28,0.27,0.27,0.27,0.27,0.26,0.25,0.25,0.25,0.25,0.25,0.26,0.25,0.25,0.25,0.25,0.25,0.25,0.25,0.26,0.26,0.25,0.25,0.23,0.23,0.22,0.22,0.22,0.21,0.19,0.17,0.17,0.15,0.15,0.15,0.15,0.15,0.15,0.13,0.13,0.12,0.12,0.12,0.13,0.12,0.12,0.12,0.12,0.12,0.13,0.12,0.11,0.10,0.09,0.09,0.07,0.07,0.07,0.07,0.07,0.07,0.07,0.09,0.09,0.09,0.10,0.11,0.11,0.11,0.12,0.13,0.14,0.14,0.15,0.17,0.17,0.18,0.19,0.21,0.21,0.23,0.23,0.23,0.23,0.23,0.23,0.24,0.24,0.24,0.23,0.22,0.22,0.22,0.23,0.23,0.23,0.25,0.27,0.28,0.30,0.29,0.30,0.30,0.29,0.30,0.30,0.30,0.29,0.30,0.31,0.30,0.29,0.28,0.28,0.27,0.25,0.25,0.24,0.22,0.21,0.21,0.19,0.19,0.19,0.19,0.18,0.18,0.17,0.17,0.17,0.17,0.17,0.17,0.17,0.16,0.16,0.16,0.14,0.12,0.11,0.10,0.10,0.09,0.09,0.08,0.07,0.07,0.08,0.08,0.08,0.08,0.08,0.10,0.11,0.13,0.15,0.15,0.17,0.17,0.18,0.19,0.20,0.20,0.21,0.21,0.21,0.21,0.21,0.21,0.21,0.21,0.23,0.24,0.25,0.25,0.26,0.27,0.28,0.29,0.30,0.32,0.33,0.34,0.36,0.36,0.38,0.38,0.39,0.38,0.39,0.39,0.39,0.39,0.39,0.38,0.38,0.39,0.40,0.40,0.40,0.40,0.41,0.39,0.40,0.41,0.42,0.42,0.44,0.45,0.45,0.45,0.47,0.47,0.47,0.48,0.48,0.49,0.49,0.50,0.51,0.50,0.49,0.49,0.50,0.50,0.52,0.52,0.53,0.54,0.56,0.57,0.57,0.59,0.60,0.61,0.63,0.63,0.63,0.64,0.64,0.66,0.67,0.68,0.70,0.71,0.71,0.72,0.74,0.75,0.76,0.77,0.79,0.80,0.80,0.82,0.81,0.83,0.83,0.84,0.85,0.85,0.86,0.87,0.88,0.88,0.88,0.88,0.88,0.88,0.88,0.88,0.88,0.88,0.87,0.88,0.88,0.88,0.87,0.88,0.88,0.88,0.88,0.88,0.88,0.89,0.89,0.89,0.89,0.89,0.90,0.89,0.90,0.89,0.90,0.89,0.89,0.90,0.90,0.90,0.90,0.90,0.90,0.90,0.90,0.91,0.91,0.91,0.92,0.91,0.91,0.91,0.91,0.92,0.92,0.93,0.92,0.92,0.92,0.92,0.92,0.92,0.92,0.92,0.91,0.91,0.90,0.90,0.90,0.90,0.90,0.90,0.91,0.91,0.91,0.91,0.91,0.91,0.90,0.90,0.91,0.90,0.90,0.90,0.89,0.89,0.88,0.88,0.88,0.88,0.88,0.89,0.89,0.88,0.88,0.88,0.88,0.88,0.88,0.88,0.88,0.88,0.88,0.87,0.87,0.87,0.88,0.88,0.88,0.88,0.88,0.87
Q9NYS0	0.24,0.24,0.23,0.23,0.23,0.24,0.25,0.26,0.26,0.27,0.28,0.30,0.31,0.33,0.34,0.36,0.37,0.36,0.37,0.38,0.38,0.37,0.35,0.34,0.34,0.35,0.34,0.36,0.36,0.38,0.40,0.41,0.42,0.43,0.41,0.42,0.42,0.43,0.42,0.42,0.42,0.42,0.43,0.43,0.43,0.43,0.44,0.45,0.44,0.46,0.44,0.44,0.43,0.43,0.41,0.39,0.38,0.37,0.37,0.36,0.35,0.34,0.33,0.32,0.31,0.31,0.29,0.29,0.28,0.29,0.28,0.27,0.25,0.25,0.24,0.24,0.23,0.24,0.24,0.24,0.24,0.25,0.26,0.24,0.25,0.27,0.26,0.25,0.25,0.26,0.26,0.28,0.28,0.27,0.26,0.25,0.25,0.23,0.23,0.23,0.22,0.23,0.24,0.24,0.26,0.29,0.30,0.31,0.32,0.32,0.33,0.32,0.33,0.34,0.34,0.34,0.35,0.36,0.35,0.36,0.38,0.38,0.39,0.39,0.40,0.39,0.38,0.38,0.37,0.35,0.34,0.33,0.32,0.32,0.34,0.34,0.34,0.35,0.37,0.37,0.37,0.37,0.37,0.36,0.35,0.34,0.32,0.31,0.31,0.31,0.33,0.34,0.36,0.36,0.37,0.39,0.40,0.41,0.43,0.45,0.45,0.46,0.47,0.48,0.50,0.50,0.52,0.54,0.56,0.58,0.60,0.63,0.63,0.64,0.64,0.64,0.65,0.67,0.68,0.68,0.70,0.72,0.74,0.75,0.78,0.81,0.83,0.85,0.88,0.91,0.91,0.92
Q3LI73	0.86,0.86,0.86,0.86,0.86,0.86,0.86,0.86,0.86,0.86,0.86,0.86,0.86,0.86,0.86,0.86,0.86,0.87,0.87,0.87,0.87,0.86,0.86,0.87,0.86,0.87,0.86,0.87,0.87,0.87,0.88,0.88,0.89,0.89,0.89,0.88,0.88,0.88,0.87,0.87,0.86,0.85,0.84,0.84,0.84,0.83,0.83,0.82,0.82,0.81,0.79,0.78,0.77,0.76,0.75,0.74,0.74,0.73,0.72,0.72,0.72,0.71,0.71,0.71,0.70,0.70,0.70,0.69,0.69,0.68,0.67,0.66,0.65,0.64,0.63,0.62,0.62,0.61,0.62,0.61,0.61,0.61,0.61,0.62
P0CG29	0.11,0.13,0.14,0.14,0.16,0.16,0.18,0.18,0.19,0.19,0.20,0.22,0.21,0.22,0.22,0.21,0.22,0.21,0.22,0.22,0.22,0.20,0.21,0.23,0.22,0.23,0.25,0.25,0.25,0.27,0.28,0.28,0.29,0.29,0.29,0.29,0.29,0.30,0.30,0.31,0.33,0.34,0.34,0.33,0.34,0.33,0.33,0.32,0.33,0.32,0.31,0.30,0.29,0.29,0.28,0.30,0.31,0.30,0.32,0.32,0.33,0.33,0.33,0.31,0.29,0.30,0.31,0.30,0.31,0.33,0.31,0.31,0.32,0.32,0.31,0.32,0.33,0.33,0.33,0.33,0.33,0.31,0.31,0.32,0.33,0.32,0.32,0.32,0.32,0.31,0.31,0.31,0.31,0.30,0.31,0.31,0.30,0.29,0.28,0.26,0.27,0.27,0.25,0.27,0.28,0.30,0.29,0.29,0.29,0.29,0.28,0.28,0.28,0.28,0.27,0.29,0.29,0.29,0.29,0.30,0.30,0.30,0.30,0.29,0.28,0.28,0.28,0.28,0.29,0.28,0.28,0.29,0.31,0.32,0.32,0.32,0.32,0.31,0.31,0.33,0.34,0.33,0.32,0.32,0.30,0.30,0.27,0.27,0.26,0.24,0.23,0.22,0.22,0.21,0.20,0.19,0.19,0.17,0.16,0.18,0.17,0.18,0.18,0.18,0.20,0.21,0.21,0.23,0.22,0.21,0.22,0.23,0.22,0.20,0.21,0.21,0.21,0.22,0.23,0.23,0.22,0.21,0.22,0.24,0.25,0.25,0.27,0.28,0.28,0.28,0.29,0.30,0.30,0.31,0.31,0.31,0.32,0.33,0.34,0.34,0.34,0.35,0.36,0.37,0.37,0.36,0.36,0.36,0.34,0.35,0.36,0.36,0.36,0.37,0.37,0.36,0.36,0.37,0.37,0.36,0.37,0.38,0.38,0.38,0.37,0.38,0.38,0.37,0.37,0.38,0.39,0.39,0.39,0.40,0.40,0.41,0.42,0.42,0.42,0.42,0.43,0.42,0.41,0.39
P07686	0.72,0.71,0.71,0.70,0.69,0.68,0.68,0.67,0.66,0.66,0.66,0.66,0.65,0.65,0.65,0.64,0.64,0.63,0.63,0.62,0.62,0.60,0.60,0.60,0.58,0.58,0.58,0.57,0.57,0.56,0.56,0.56,0.54,0.53,0.52,0.50,0.49,0.48,0.47,0.46,0.46,0.46,0.45,0.45,0.45,0.45,0.46,0.46,0.46,0.45,0.44,0.42,0.41,0.40,0.41,0.42,0.40,0.40,0.40,0.39,0.38,0.38,0.39,0.39,0.37,0.38,0.37,0.35,0.36,0.36,0.35,0.34,0.33,0.32,0.33,0.33,0.33,0.33,0.35,0.35,0.35,0.35,0.35,0.34,0.33,0.32,0.32,0.31,0.30,0.32,0.33,0.35,0.36,0.38,0.40,0.38,0.39,0.40,0.41,0.42,0.44,0.44,0.44,0.41,0.41,0.41,0.40,0.40,0.39,0.37,0.35,0.36,0.35,0.37,0.38,0.38,0.37,0.39,0.40,0.39,0.39,0.39,0.39,0.40,0.40,0.41,0.41,0.40,0.39,0.39,0.37,0.36,0.34,0.34,0.33,0.32,0.31,0.29,0.29,0.27,0.26,0.24,0.25,0.25,0.25,0.23,0.23,0.23,0.23,0.23,0.23,0.23,0.22,0.21,0.19,0.19,0.18,0.18,0.16,0.16,0.16,0.16,0.18,0.20,0.18,0.18,0.17,0.17,0.17,0.17,0.17,0.17,0.17,0.17,0.17,0.16,0.16,0.16,0.17,0.17,0.17,0.16,0.16,0.15,0.15,0.15,0.15,0.15,0.15,0.15,0.15,0.16,0.16,0.16,0.17,0.18,0.19,0.20,0.20,0.20,0.20,0.19,0.18,0.16,0.14,0.14,0.14,0.13,0.13,0.13,0.13,0.12,0.12,0.11,0.11,0.10,0.10,0.09,0.09,0.08,0.09,0.09,0.09,0.09,0.09,0.09,0.10,0.10,0.11,0.12,0.12,0.13,0.13,0.13,0.13,0.13,0.14,0.12,0.12,0.13,0.14,0.15,0.17,0.18,0.18,0.18,0.18,0.19,0.20,0.21,0.21,0.22,0.23,0.23,0.23,0.24,0.25,0.25,0.25,0.25,0.25,0.25,0.24,0.24,0.24,0.24,0.24,0.23,0.23,0.22,0.21,0.20,0.19,0.19,0.19,0.19,0.18,0.17,0.18,0.19,0.18,0.18,0.18,0.18,0.17,0.17,0.17,0.17,0.16,0.15,0.16,0.19,0.19,0.20,0.22,0.23,0.24,0.25,0.26,0.26,0.26,0.26,0.26,0.26,0.26,0.27,0.29,0.30,0.30,0.30,0.32,0.32,0.32,0.33,0.34,0.34,0.33,0.34,0.34,0.33,0.32,0.34,0.34,0.32,0.31,0.31,0.32,0.32,0.32,0.31,0.31,0.29,0.27,0.25,0.24,0.23,0.24,0.22,0.23,0.22,0.21,0.23,0.23,0.23,0.24,0.26,0.25,0.24,0.23,0.24,0.24,0.23,0.25,0.27,0.27,0.27,0.28,0.30,0.30,0.30,0.31,0.31,0.30,0.29,0.29,0.29,0.29,0.27,0.28,0.29,0.29,0.29,0.31,0.31,0.31,0.30,0.32,0.31,0.32,0.31,0.31,0.32,0.30,0.29,0.29,0.28,0.27,0.27,0.27,0.26,0.26,0.28,0.27,0.27,0.26,0.25,0.27,0.27,0.25,0.24,0.24,0.23,0.22,0.22,0.23,0.25,0.27,0.27,0.28,0.28,0.29,0.29,0.29,0.28,0.28,0.28,0.27,0.27,0.28,0.27,0.27,0.27,0.26,0.26,0.26,0.26,0.26,0.27,0.27,0.26,0.26,0.26,0.25,0.26,0.26,0.27,0.27,0.26,0.25,0.25,0.25,0.26,0.26,0.26,0.27,0.27,0.25,0.23,0.23,0.24,0.23,0.23,0.24,0.25,0.26,0.27,0.28,0.28,0.29,0.28,0.27,0.27,0.26,0.26,0.26,0.26,0.26,0.26,0.26,0.26,0.27,0.29,0.28,0.28,0.27,0.28,0.26,0.25,0.25,0.25,0.26,0.25,0.24,0.24,0.24,0.23,0.22,0.22,0.22,0.22,0.20,0.20,0.19,0.18,0.17,0.15,0.14,0.16,0.16,0.15,0.16,0.16,0.18,0.19,0.19,0.19,0.20,0.20,0.20,0.20,0.21,0.20,0.18,0.19,0.18,0.18,0.16,0.16,0.16,0.17,0.16,0.17,0.17,0.18,0.19,0.20,0.20,0.22,0.24,0.26,0.26,0.28,0.29,0.30,0.32,0.34,0.34,0.34,0.33,0.33,0.33,0.32,0.33,0.31,0.31,0.32,0.33,0.33,0.34,0.35,0.35,0.36,0.37,0.38,0.39,0.40
Q14019	0.42,0.41,0.42,0.41,0.40,0.39,0.37,0.36,0.35,0.35,0.34,0.36,0.37,0.37,0.36,0.35,0.35,0.35,0.34,0.35,0.35,0.33,0.33,0.34,0.32,0.33,0.33,0.32,0.30,0.31,0.32,0.31,0.31,0.31,0.33,0.33,0.32,0.32,0.31,0.30,0.28,0.26,0.26,0.24,0.25,0.25,0.27,0.29,0.30,0.32,0.33,0.35,0.35,0.34,0.33,0.33,0.33,0.32,0.32,0.31,0.30,0.29,0.29,0.29,0.29,0.29,0.29,0.30,0.31,0.32,0.31,0.32,0.33,0.32,0.32,0.32,0.31,0.31,0.32,0.33,0.33,0.34,0.35,0.35,0.35,0.35,0.36,0.35,0.34,0.33,0.32,0.30,0.30,0.28,0.28,0.29,0.30,0.31,0.32,0.32,0.34,0.35,0.37,0.37,0.36,0.35,0.36,0.35,0.33,0.33,0.34,0.34,0.34,0.35,0.36,0.37,0.37,0.39,0.40,0.42,0.43,0.46,0.46,0.46,0.47,0.48,0.47,0.47,0.48,0.48,0.49,0.50,0.51,0.51,0.53,0.53,0.54,0.54,0.53,0.54,0.56,0.56
Q14746	0.58,0.56,0.56,0.56,0.57,0.59,0.58,0.57,0.57,0.58,0.58,0.56,0.55,0.56,0.55,0.53,0.54,0.54,0.55,0.54,0.55,0.53,0.52,0.52,0.50,0.49,0.48,0.47,0.47,0.47,0.46,0.46,0.46,0.45,0.44,0.44,0.45,0.46,0.45,0.46,0.45,0.46,0.47,0.47,0.47,0.47,0.45,0.46,0.46,0.46,0.46,0.45,0.46,0.47,0.47,0.47,0.49,0.48,0.48,0.47,0.48,0.48,0.49,0.48,0.48,0.49,0.50,0.50,0.50,0.51,0.51,0.51,0.52,0.52,0.52,0.52,0.53,0.54,0.53,0.54,0.54,0.54,0.55,0.54,0.55,0.54,0.54,0.54,0.54,0.54,0.54,0.54,0.54,0.54,0.55,0.55,0.55,0.54,0.54,0.54,0.54,0.54,0.54,0.53,0.54,0.54,0.54,0.54,0.53,0.53,0.53,0.52,0.51,0.51,0.51,0.50,0.49,0.49,0.47,0.46,0.46,0.46,0.44,0.43,0.44,0.43,0.42,0.42,0.42,0.42,0.42,0.42,0.43,0.43,0.44,0.45,0.45,0.46,0.47,0.48,0.49,0.49,0.49,0.50,0.49,0.48,0.47,0.48,0.47,0.46,0.46,0.46,0.46,0.45,0.46,0.45,0.45,0.45,0.45,0.45,0.46,0.46,0.46,0.46,0.46,0.46,0.45,0.47,0.48,0.47,0.48,0.47,0.45,0.45,0.45,0.43,0.42,0.42,0.41,0.39,0.38,0.37,0.35,0.34,0.34,0.34,0.33,0.33,0.33,0.33,0.33,0.33,0.32,0.33,0.33,0.32,0.33,0.33,0.32,0.33,0.35,0.36,0.35,0.35,0.36,0.36,0.35,0.35,0.34,0.32,0.31,0.30,0.29,0.29,0.28,0.27,0.28,0.28,0.27,0.27,0.29,0.29,0.28,0.28,0.28,0.27,0.26,0.26,0.27,0.26,0.26,0.26,0.26,0.27,0.27,0.27,0.27,0.28,0.28,0.28,0.27,0.27,0.27,0.27,0.26,0.27,0.28,0.29,0.31,0.32,0.32,0.32,0.32,0.33,0.33,0.32,0.33,0.33,0.31,0.31,0.31,0.30,0.29,0.30,0.31,0.31,0.31,0.32,0.33,0.31,0.31,0.32,0.32,0.32,0.31,0.31,0.32,0.34,0.34,0.35,0.37,0.39,0.39,0.39,0.39,0.39,0.39,0.39,0.38,0.36,0.35,0.35,0.35,0.35,0.34,0.34,0.34,0.33,0.32,0.32,0.32,0.32,0.32,0.32,0.32,0.32,0.32,0.32,0.31,0.32,0.32,0.31,0.31,0.32,0.33,0.33,0.33,0.33,0.31,0.29,0.28,0.27,0.26,0.24,0.24,0.23,0.23,0.21,0.20,0.20,0.20,0.21,0.22,0.22,0.21,0.23,0.24,0.24,0.25,0.26,0.28,0.29,0.28,0.28,0.30,0.30,0.29,0.29,0.31,0.30,0.31,0.31,0.31,0.31,0.32,0.30,0.30,0.31,0.31,0.30,0.32,0.32,0.32,0.32,0.32,0.31,0.32,0.33,0.33,0.33,0.35,0.36,0.34,0.34,0.35,0.36,0.34,0.35,0.36,0.34,0.33,0.32,0.33,0.34,0.34,0.34,0.34,0.35,0.35,0.35,0.37,0.36,0.37,0.37,0.36,0.35,0.35,0.35,0.33,0.32,0.33,0.32,0.32,0.31,0.31,0.31,0.32,0.31,0.30,0.30,0.30,0.30,0.31,0.31,0.30,0.29,0.29,0.30,0.29,0.28,0.29,0.30,0.29,0.28,0.28,0.28,0.27,0.26,0.26,0.25,0.23,0.21,0.22,0.20,0.21,0.21,0.21,0.21,0.22,0.23,0.22,0.22,0.24,0.24,0.24,0.24,0.25,0.26,0.27,0.29,0.31,0.33,0.33,0.33,0.35,0.37,0.40,0.41,0.41,0.43,0.45,0.46,0.47,0.50,0.51,0.52,0.54,0.56,0.58,0.59,0.61,0.64,0.65,0.67,0.69,0.71,0.72,0.74,0.77,0.78,0.79,0.81,0.83,0.83,0.85,0.84,0.85,0.84,0.83,0.82,0.80,0.79,0.77,0.75,0.73,0.71,0.69,0.67,0.65,0.63,0.62,0.60,0.58,0.56,0.55,0.53,0.50,0.50,0.49,0.46,0.44,0.43,0.42,0.39,0.38,0.37,0.35,0.33,0.32,0.32,0.30,0.29,0.28,0.28,0.27,0.26,0.27,0.27,0.27,0.27,0.27,0.27,0.26,0.28,0.30,0.29,0.30,0.32,0.33,0.33,0.34,0.35,0.34,0.34,0.35,0.35,0.35,0.35,0.36,0.35,0.35,0.35,0.35,0.34,0.34,0.34,0.33,0.34,0.34,0.32,0.32,0.32,0.31,0.31,0.30,0.29,0.29,0.29,0.28,0.28,0.29,0.29,0.29,0.29,0.30,0.29,0.31,0.32,0.32,0.32,0.33,0.33,0.33,0.34,0.34,0.35,0.34,0.34,0.34,0.33,0.33,0.33,0.34,0.33,0.33,0.34,0.35,0.34,0.34,0.36,0.37,0.36,0.36,0.39,0.38,0.38,0.39,0.39,0.38,0.39,0.39,0.38,0.38,0.38,0.38,0.36,0.36,0.34,0.33,0.31,0.30,0.30,0.28,0.28,0.27,0.27,0.26,0.27,0.27,0.26,0.26,0.28,0.28,0.27,0.28,0.29,0.28,0.28,0.29,0.30,0.28,0.28,0.29,0.28,0.27,0.27,0.28,0.29,0.30,0.30,0.32,0.34,0.34,0.35,0.37,0.39,0.40,0.42,0.44,0.45,0.47,0.49,0.50,0.52,0.51,0.52,0.53,0.52,0.51,0.51,0.51,0.50,0.49,0.49,0.49,0.48,0.47,0.47,0.46,0.46,0.45,0.45,0.44,0.44,0.43,0.43,0.42,0.42,0.41,0.40,0.39,0.39,0.37,0.38,0.37,0.35,0.35,0.33,0.31,0.31,0.30,0.28,0.26,0.26,0.25,0.25,0.25,0.25,0.25,0.25,0.27,0.28,0.28,0.28,0.30,0.31,0.32,0.34,0.35,0.36,0.36,0.36,0.37,0.38,0.37,0.38,0.39,0.39,0.38,0.39,0.39,0.40,0.39,0.40,0.38,0.38,0.39,0.38
P14854	0.58,0.58,0.59,0.61,0.61,0.60,0.59,0.60,0.58,0.56,0.55,0.54,0.52,0.51,0.49,0.48,0.47,0.46,0.46,0.45,0.45,0.44,0.43,0.42,0.42,0.42,0.43,0.44,0.43,0.43,0.42,0.41,0.41,0.39,0.39,0.40,0.39,0.38,0.39,0.37,0.36,0.37,0.37,0.35,0.33,0.33,0.34,0.34,0.33,0.33,0.34,0.35,0.35,0.36,0.37,0.38,0.38,0.40,0.41,0.43,0.43,0.43,0.43,0.43,0.44,0.44,0.43,0.42,0.41,0.41,0.41,0.41,0.41,0.41,0.42,0.41,0.41,0.42,0.42,0.42,0.44,0.45,0.44,0.45,0.46,0.47
Q6YFQ2	0.67,0.67,0.64,0.65,0.64,0.66,0.66,0.65,0.64,0.65,0.63,0.61,0.60,0.59,0.57,0.56,0.54,0.53,0.52,0.51,0.51,0.49,0.47,0.46,0.46,0.44,0.44,0.44,0.44,0.44,0.45,0.44,0.44,0.43,0.43,0.41,0.40,0.40,0.39,0.38,0.39,0.37,0.36,0.37,0.36,0.36,0.33,0.33,0.34,0.34,0.33,0.33,0.35,0.35,0.35,0.36,0.37,0.38,0.38,0.40,0.41,0.42,0.43,0.44,0.44,0.44,0.45,0.44,0.43,0.43,0.42,0.41,0.41,0.41,0.41,0.40,0.42,0.42,0.42,0.42,0.43,0.44,0.45,0.47,0.46,0.46,0.47,0.48
Q9H175	0.89,0.88,0.89,0.89,0.89,0.89,0.90,0.90,0.90,0.90,0.90,0.90,0.90,0.90,0.90,0.90,0.90,0.90,0.91,0.90,0.90,0.90,0.89,0.90,0.90,0.90,0.89,0.89,0.89,0.89,0.89,0.89,0.89,0.89,0.89,0.89,0.89,0.90,0.90,0.90,0.89,0.89,0.90,0.90,0.89,0.88,0.88,0.88,0.87,0.87,0.85,0.84,0.82,0.81,0.79,0.78,0.77,0.76,0.74,0.72,0.70,0.69,0.69,0.69,0.67,0.65,0.65,0.65,0.62,0.61,0.59,0.56,0.55,0.53,0.53,0.51,0.51,0.51,0.50,0.49,0.48,0.47,0.46,0.46,0.44,0.43,0.42,0.42,0.41,0.40,0.40,0.41,0.41,0.42,0.42,0.42,0.42,0.42,0.41,0.41,0.42,0.42,0.42,0.41,0.41,0.41,0.41,0.40,0.40,0.41,0.41,0.42,0.43,0.43,0.43,0.42,0.44,0.42,0.41,0.41,0.41,0.42,0.43,0.43,0.44,0.44,0.45,0.45,0.43,0.44,0.45,0.44,0.43,0.43,0.44,0.44,0.43,0.43,0.44,0.46,0.46,0.45,0.46,0.46,0.46,0.48,0.48,0.50,0.49,0.50,0.51,0.52,0.51,0.53,0.54,0.55,0.56,0.54,0.55,0.55,0.55,0.55,0.53,0.52,0.52,0.51,0.50,0.50,0.50,0.50,0.49,0.48,0.50,0.51,0.51,0.49,0.49,0.51,0.49,0.50,0.49,0.49,0.49,0.49,0.50,0.49,0.47,0.48,0.47,0.48,0.47,0.47,0.48,0.48,0.46,0.47,0.46,0.46,0.47,0.48,0.47,0.46,0.46,0.48,0.48,0.47,0.47,0.47,0.46,0.47,0.47,0.48,0.49,0.48,0.46,0.46,0.45,0.45,0.45,0.47,0.48,0.47,0.46,0.46,0.44,0.43,0.43,0.44,0.46,0.44,0.43,0.43,0.41,0.41,0.41,0.41,0.39,0.40,0.39,0.38,0.38,0.38,0.38,0.39,0.37,0.37,0.38,0.38,0.40,0.40,0.39,0.39,0.38,0.37,0.37,0.38,0.39,0.39,0.39,0.39,0.38,0.38,0.39,0.41,0.42,0.44,0.46,0.47,0.47,0.47,0.49,0.50,0.52,0.54,0.54,0.56,0.57,0.59,0.60,0.62,0.63,0.64,0.66,0.67,0.67,0.68,0.68,0.69,0.68,0.68,0.69,0.70,0.70,0.71,0.72,0.71,0.71,0.71,0.72,0.72,0.72,0.72,0.71,0.69,0.69,0.69,0.68,0.67,0.66,0.66,0.64,0.63,0.62,0.62,0.61,0.59,0.58,0.57,0.56,0.56,0.55,0.55,0.54,0.53,0.54,0.55,0.55,0.56,0.56,0.58,0.58,0.59,0.60,0.61,0.61,0.62,0.63,0.64,0.66,0.66,0.68,0.68,0.69,0.71,0.73,0.73,0.74,0.75,0.76,0.77,0.78,0.80,0.81,0.81,0.82,0.83,0.84,0.85,0.85,0.86,0.86,0.86,0.86,0.86,0.87,0.86,0.86,0.87,0.87,0.87,0.86,0.86,0.86,0.86,0.86,0.86,0.86,0.86,0.86,0.86,0.86,0.86,0.86,0.86,0.86,0.85,0.86,0.86,0.86,0.86,0.86,0.86,0.86,0.86,0.86,0.86,0.85,0.86,0.85,0.85,0.86,0.85,0.86,0.86,0.86,0.86,0.86,0.86,0.86,0.85,0.85,0.85,0.86,0.86,0.85,0.85,0.86,0.86,0.86,0.86,0.86,0.87,0.86,0.87,0.87,0.87,0.87,0.87,0.87,0.87,0.87,0.87,0.87,0.87,0.86,0.86,0.86,0.86,0.87,0.87,0.87,0.87,0.87,0.88,0.88,0.88,0.88,0.88,0.88,0.88,0.88,0.88,0.88,0.88,0.88,0.88,0.88,0.88,0.88,0.87,0.87,0.87,0.86,0.86,0.86,0.85,0.85,0.86,0.86,0.86,0.86,0.87,0.87,0.87,0.87,0.87,0.87,0.88,0.88,0.88,0.88,0.89,0.88,0.88,0.88,0.88,0.88,0.88,0.88,0.89,0.89,0.88,0.88,0.88,0.88,0.89,0.89,0.89,0.89,0.89,0.89,0.89,0.89,0.89,0.89,0.89,0.89,0.89,0.89,0.88,0.88,0.88,0.88,0.88,0.88,0.88,0.87,0.87,0.86,0.86,0.86,0.86,0.86,0.86,0.86,0.86,0.85,0.85,0.85,0.85,0.85,0.85,0.85,0.85,0.85,0.85,0.84,0.84,0.83,0.83,0.83,0.83,0.83
O43739	0.71,0.71,0.71,0.69,0.67,0.66,0.66,0.65,0.65,0.65,0.64,0.63,0.63,0.63,0.62,0.62,0.61,0.61,0.61,0.61,0.60,0.60,0.58,0.57,0.56,0.55,0.54,0.53,0.52,0.52,0.52,0.51,0.52,0.51,0.51,0.50,0.51,0.52,0.52,0.52,0.52,0.53,0.52,0.51,0.52,0.52,0.53,0.53,0.53,0.52,0.51,0.51,0.50,0.50,0.50,0.50,0.48,0.48,0.49,0.48,0.47,0.47,0.47,0.46,0.45,0.45,0.45,0.43,0.43,0.43,0.43,0.44,0.43,0.41,0.42,0.42,0.41,0.40,0.40,0.39,0.38,0.36,0.36,0.35,0.34,0.34,0.34,0.33,0.32,0.33,0.33,0.32,0.31,0.32,0.32,0.31,0.30,0.30,0.30,0.28,0.27,0.27,0.28,0.28,0.29,0.30,0.29,0.30,0.31,0.30,0.29,0.29,0.27,0.27,0.26,0.26,0.25,0.25,0.26,0.25,0.25,0.27,0.27,0.27,0.26,0.26,0.26,0.25,0.24,0.24,0.24,0.23,0.23,0.23,0.23,0.23,0.23,0.23,0.22,0.24,0.25,0.25,0.26,0.25,0.24,0.23,0.22,0.22,0.21,0.21,0.21,0.21,0.20,0.21,0.21,0.21,0.21,0.22,0.22,0.20,0.22,0.23,0.22,0.22,0.23,0.23,0.24,0.24,0.24,0.24,0.23,0.22,0.22,0.22,0.21,0.21,0.21,0.21,0.21,0.21,0.19,0.18,0.18,0.17,0.17,0.17,0.19,0.19,0.20,0.21,0.22,0.23,0.23,0.24,0.23,0.24,0.25,0.25,0.23,0.24,0.24,0.22,0.22,0.22,0.22,0.21,0.21,0.21,0.22,0.23,0.23,0.25,0.26,0.28,0.28,0.28,0.29,0.30,0.30,0.30,0.30,0.31,0.31,0.32,0.33,0.33,0.34,0.32,0.32,0.32,0.30,0.30,0.30,0.32,0.32,0.33,0.32,0.31,0.31,0.31,0.31,0.30,0.30,0.29,0.29,0.30,0.30,0.31,0.31,0.30,0.29,0.29,0.28,0.27,0.26,0.26,0.26,0.28,0.28,0.30,0.31,0.30,0.31,0.32,0.32,0.30,0.30,0.29,0.29,0.28,0.30,0.30,0.29,0.28,0.27,0.26,0.25,0.25,0.26,0.28,0.29,0.29,0.32,0.33,0.33,0.33,0.32,0.32,0.30,0.31,0.30,0.32,0.33,0.33,0.34,0.33,0.34,0.35,0.33,0.34,0.33,0.34,0.36,0.35,0.36,0.36,0.35,0.35,0.35,0.35,0.35,0.34,0.35,0.36,0.37,0.39,0.40,0.42,0.42,0.41,0.41,0.39,0.40,0.38,0.36,0.37,0.38,0.40,0.41,0.42,0.43,0.44,0.43,0.42,0.43,0.42,0.43,0.43,0.41,0.41,0.39,0.38,0.36,0.35,0.35,0.35,0.36,0.37,0.37,0.39,0.39,0.38,0.38,0.38,0.37,0.35,0.34,0.33,0.32,0.31,0.33,0.32,0.32,0.33,0.33,0.32,0.33,0.31,0.30,0.29,0.28,0.27,0.28,0.27,0.29,0.27,0.28,0.29,0.30,0.32,0.33,0.34,0.34,0.35,0.35,0.35,0.34,0.34,0.34,0.35,0.33,0.34,0.35,0.36,0.36,0.36,0.38,0.37,0.38,0.40
P0CG41	0.71,0.70,0.68,0.68,0.68,0.66,0.66,0.67,0.68,0.68,0.67,0.67,0.68,0.69,0.70,0.70,0.70,0.71,0.71,0.71,0.70,0.68,0.67,0.67,0.66,0.64,0.64,0.63,0.62,0.61,0.60,0.60,0.60,0.60,0.60,0.60,0.60,0.60,0.60,0.61,0.61,0.61,0.61,0.62,0.62,0.62,0.63,0.62,0.62,0.61,0.62,0.61,0.61,0.60,0.60,0.59,0.59,0.58,0.57,0.57,0.57,0.57,0.58,0.57,0.57,0.57,0.58,0.58,0.58,0.59,0.59,0.60,0.60,0.60,0.60,0.61,0.61,0.61,0.61,0.61,0.61,0.60,0.60,0.60,0.60,0.60,0.60,0.60,0.60,0.59,0.59,0.59,0.59,0.60,0.59,0.59,0.59,0.59,0.59,0.59,0.58,0.58,0.58,0.58,0.59,0.59,0.59,0.59,0.59,0.58,0.58,0.58,0.58,0.58,0.57,0.57,0.57,0.57,0.57,0.57,0.57,0.57,0.57,0.57,0.57,0.57,0.57,0.57,0.57,0.57,0.57,0.57,0.56,0.56,0.56,0.56,0.57,0.56,0.55,0.55,0.56,0.56,0.57,0.57,0.57,0.57,0.57,0.56,0.56,0.56,0.56,0.57,0.56,0.57,0.56,0.56,0.56,0.55,0.56,0.56,0.56,0.56,0.56,0.56,0.56,0.56,0.56,0.56,0.55,0.56,0.55,0.55,0.55,0.56,0.57,0.57,0.57,0.57,0.57,0.57,0.56,0.56,0.56,0.56,0.56,0.56,0.56,0.56,0.56,0.56,0.56,0.56,0.56,0.55,0.56,0.56,0.56,0.56,0.56,0.57,0.56,0.56,0.56,0.56,0.57,0.56,0.56,0.56,0.57,0.57,0.56,0.57,0.56,0.56,0.56,0.55,0.55,0.55,0.55,0.55,0.55,0.55,0.55,0.55,0.55,0.55,0.55,0.55,0.55,0.55,0.55,0.55,0.55,0.55,0.55,0.54,0.54,0.54,0.54,0.54,0.53,0.54,0.54,0.53,0.53,0.53,0.53,0.53,0.53,0.52,0.52,0.53,0.53,0.53,0.53,0.53,0.54,0.54,0.54,0.54,0.54,0.54,0.55,0.56,0.57,0.57,0.58,0.59,0.59,0.60,0.61,0.61,0.62,0.63,0.64,0.65,0.66,0.66,0.68,0.69,0.70,0.70,0.71,0.72,0.73,0.74,0.74,0.75,0.76,0.76,0.76,0.77,0.77,0.76,0.76,0.77,0.77,0.77,0.76,0.76,0.76,0.76,0.76,0.76,0.75,0.74,0.73,0.73,0.72,0.71,0.71,0.70,0.69,0.69,0.68,0.67,0.66,0.65,0.64,0.63,0.62,0.61,0.60,0.59,0.59,0.58,0.57,0.57,0.56,0.56,0.55,0.55,0.54,0.55,0.55,0.55,0.55,0.54,0.54,0.54,0.54,0.54,0.55,0.54,0.54,0.54,0.54,0.54,0.54,0.54,0.54,0.54,0.54,0.55,0.54,0.54,0.55,0.55,0.55,0.55,0.55,0.55,0.56,0.56,0.56,0.56,0.56,0.55,0.56,0.55,0.55,0.55,0.55,0.56,0.55,0.55,0.55,0.55,0.55,0.55,0.55,0.55,0.55,0.55,0.56,0.55,0.56,0.55,0.55,0.55,0.54,0.54,0.54,0.54,0.54,0.54,0.54,0.54,0.54,0.54,0.54,0.54,0.54,0.54,0.54,0.54,0.53,0.54,0.54,0.54,0.53,0.53,0.53,0.53,0.54,0.54,0.54,0.54,0.54,0.54,0.53,0.53,0.53,0.53,0.53,0.53,0.53,0.53,0.53,0.53,0.54,0.54,0.54,0.54,0.54,0.54,0.54,0.54,0.54,0.54,0.54,0.54,0.54,0.54,0.54,0.54,0.54,0.54,0.53,0.54,0.54,0.54,0.54,0.53,0.54,0.53,0.53,0.53,0.53,0.53,0.53,0.53,0.54,0.53,0.53,0.53,0.53,0.53,0.53,0.53,0.53,0.52,0.52,0.52,0.53,0.54,0.54,0.54,0.54,0.54,0.54,0.54,0.55,0.55,0.56,0.55,0.56,0.57,0.57,0.59,0.60,0.61,0.61,0.62,0.63,0.63,0.65,0.66,0.67,0.68,0.68,0.69,0.70,0.71,0.72,0.73,0.74,0.74,0.75,0.75,0.76,0.78,0.79,0.80,0.79,0.80,0.81,0.81,0.82,0.83,0.84,0.84,0.84,0.85,0.86,0.86,0.86,0.87,0.86,0.86,0.86,0.86,0.86,0.87,0.87,0.87,0.87,0.87,0.87,0.87,0.87,0.87,0.87,0.88,0.88,0.88,0.87,0.87,0.87,0.87,0.88,0.88,0.87,0.87,0.87,0.88,0.88,0.88,0.88,0.88,0.88,0.88,0.88,0.88,0.88,0.88,0.88,0.88,0.88,0.87,0.88,0.88,0.88,0.89,0.88,0.88,0.88,0.88,0.89,0.88,0.88,0.88,0.88,0.87,0.87,0.87,0.87,0.87,0.87,0.87,0.87,0.87,0.87,0.88,0.88,0.88,0.87,0.88,0.88,0.88,0.88,0.88,0.88,0.87,0.88,0.88,0.88,0.88,0.88,0.88,0.89,0.89,0.89,0.89,0.89,0.89,0.89,0.89,0.89,0.89,0.89,0.90,0.90,0.90,0.90,0.90,0.90,0.90,0.91,0.91,0.91,0.91,0.90,0.90,0.90,0.90,0.90,0.90,0.90,0.90,0.90,0.90,0.90,0.90,0.90,0.90,0.90,0.90,0.90,0.90,0.90,0.90,0.89,0.89,0.89,0.88,0.88,0.88,0.89,0.89,0.89,0.89,0.89,0.88,0.88,0.88,0.88,0.88,0.88,0.87,0.88,0.87,0.87,0.88,0.88,0.87,0.88,0.88,0.87,0.87,0.87,0.87,0.86,0.86,0.86,0.86,0.86,0.85,0.86,0.86,0.86,0.86,0.86,0.86,0.86,0.86,0.87,0.86,0.86,0.86,0.86,0.86,0.86,0.86,0.86,0.86,0.86,0.86,0.86,0.86,0.86,0.86,0.86,0.87,0.86,0.87,0.87,0.86,0.86,0.87,0.87,0.86,0.87,0.87,0.87,0.88,0.88,0.87,0.88,0.88,0.88,0.87,0.88,0.88,0.87,0.87,0.87,0.87,0.88,0.87,0.87,0.87,0.87,0.87,0.87,0.87,0.87,0.88,0.87,0.87,0.87,0.87,0.87,0.87,0.87,0.87,0.87,0.87,0.87,0.87,0.87,0.87,0.87,0.87,0.87,0.87,0.87,0.87,0.87,0.87,0.87,0.87,0.87,0.87,0.87,0.88,0.88
P59037	0.88,0.87,0.85,0.84,0.83,0.80,0.80,0.78,0.76,0.74,0.74,0.73,0.72,0.72,0.72,0.71,0.70,0.70,0.70,0.69,0.69,0.69,0.68,0.67,0.67,0.66,0.65,0.63,0.63,0.61,0.60,0.59,0.59,0.58,0.58,0.58,0.57,0.57,0.56,0.56,0.56,0.55,0.56,0.57,0.58,0.58,0.59,0.59,0.60,0.61,0.62,0.63,0.61,0.63,0.62,0.62,0.64,0.64,0.64,0.64,0.65,0.65,0.64,0.64,0.65,0.64,0.64,0.65,0.66,0.67,0.68,0.69,0.69,0.69,0.71,0.70,0.70
Q8NCS7	0.78,0.78,0.76,0.75,0.75,0.75,0.73,0.73,0.71,0.69,0.68,0.67,0.68,0.66,0.67,0.67,0.65,0.64,0.64,0.64,0.63,0.61,0.60,0.59,0.57,0.56,0.55,0.53,0.52,0.51,0.49,0.47,0.47,0.46,0.44,0.42,0.41,0.42,0.41,0.40,0.40,0.41,0.39,0.39,0.39,0.38,0.37,0.38,0.37,0.38,0.37,0.37,0.36,0.33,0.35,0.33,0.32,0.32,0.31,0.31,0.30,0.31,0.32,0.32,0.33,0.33,0.33,0.33,0.34,0.34,0.33,0.32,0.32,0.31,0.30,0.31,0.30,0.29,0.29,0.30,0.30,0.29,0.30,0.31,0.31,0.32,0.32,0.33,0.33,0.32,0.32,0.33,0.32,0.32,0.32,0.31,0.31,0.30,0.31,0.32,0.32,0.32,0.31,0.31,0.31,0.30,0.30,0.28,0.27,0.27,0.26,0.27,0.28,0.29,0.29,0.31,0.32,0.33,0.35,0.35,0.36,0.35,0.35,0.34,0.33,0.34,0.33,0.32,0.31,0.29,0.31,0.32,0.32,0.33,0.33,0.35,0.35,0.36,0.37,0.37,0.37,0.37,0.37,0.37,0.36,0.36,0.36,0.36,0.36,0.35,0.34,0.34,0.34,0.33,0.32,0.33,0.33,0.31,0.30,0.29,0.29,0.28,0.28,0.27,0.27,0.27,0.27,0.28,0.29,0.31,0.33,0.32,0.31,0.31,0.30,0.31,0.31,0.32,0.32,0.32,0.31,0.31,0.31,0.31,0.31,0.32,0.32,0.34,0.35,0.35,0.35,0.36,0.37,0.37,0.37,0.38,0.37,0.35,0.36,0.37,0.37,0.37,0.39,0.40,0.40,0.40,0.41,0.41,0.40,0.39,0.38,0.37,0.37,0.36,0.38,0.39,0.38,0.37,0.37,0.37,0.35,0.37,0.36,0.37,0.37,0.36,0.36,0.35,0.34,0.34,0.35,0.35,0.34,0.34,0.35,0.35,0.35,0.36,0.36,0.34,0.34,0.34,0.34,0.33,0.33,0.34,0.32,0.31,0.32,0.32,0.31,0.31,0.31,0.31,0.31,0.31,0.30,0.31,0.31,0.31,0.31,0.31,0.30,0.31,0.31,0.31,0.31,0.31,0.31,0.32,0.31,0.31,0.32,0.31,0.32,0.31,0.33,0.34,0.34,0.36,0.38,0.38,0.39,0.40,0.39,0.39,0.40,0.42,0.42,0.41,0.43,0.44,0.45,0.45,0.46,0.47,0.46,0.46,0.46,0.48,0.47,0.46,0.46,0.46,0.44,0.45,0.46,0.45,0.45,0.46,0.45,0.45,0.45,0.46,0.46,0.46,0.47,0.46,0.45,0.44,0.43,0.42,0.41,0.41,0.42,0.42,0.42,0.41,0.40,0.40,0.40,0.38,0.37,0.35,0.34,0.32,0.31,0.31,0.31,0.29,0.28,0.28,0.27,0.27,0.28,0.29,0.28,0.28,0.28,0.28,0.27,0.28,0.27,0.26,0.26,0.26,0.26,0.26,0.26,0.26,0.26,0.26,0.26,0.26,0.26,0.26,0.26,0.26,0.25,0.25,0.25,0.25,0.25,0.25,0.25,0.26,0.27,0.27,0.26,0.27,0.28,0.28,0.28,0.28,0.28,0.27,0.26,0.27,0.27,0.28,0.30,0.30,0.31,0.31,0.32,0.33,0.33,0.34,0.33,0.33,0.33,0.35,0.35,0.34,0.35,0.36,0.35,0.36,0.36,0.36,0.36,0.38,0.38,0.39,0.39,0.39,0.38,0.38,0.38,0.38,0.38,0.37,0.38,0.38,0.38,0.40,0.41,0.42,0.42,0.41,0.41,0.40,0.40,0.40,0.40,0.40,0.39,0.39,0.39,0.38,0.38,0.37,0.35,0.34,0.34,0.32,0.31,0.30,0.28,0.28,0.28,0.27,0.26,0.25,0.24,0.24,0.23,0.23,0.23,0.23,0.23,0.22,0.21,0.21,0.21,0.20,0.18,0.17,0.16,0.16,0.18,0.16,0.17,0.18,0.18,0.17,0.18,0.19,0.19,0.19,0.19,0.20,0.20,0.20,0.21,0.21,0.22,0.22,0.22,0.24,0.24,0.24,0.24,0.24,0.24,0.24,0.23,0.24,0.24,0.24,0.24,0.25,0.25,0.25,0.26,0.25,0.26,0.26,0.27,0.28,0.27,0.27,0.27,0.26,0.26,0.25,0.25,0.25,0.25,0.25,0.26,0.28,0.28,0.28,0.29,0.31,0.32,0.32,0.33,0.34,0.33,0.33,0.35,0.36,0.37,0.37,0.39,0.42,0.41,0.43,0.44,0.45,0.44,0.45,0.46,0.46,0.46,0.47,0.47,0.46,0.46,0.45,0.44,0.43,0.42,0.41,0.40,0.40,0.39,0.37,0.36,0.36,0.35,0.33,0.34,0.34,0.32,0.30,0.31,0.30,0.29,0.28,0.29,0.26,0.25,0.25,0.25,0.23,0.22,0.23,0.22,0.21,0.21,0.21,0.20,0.20,0.21,0.20,0.20,0.20,0.21,0.20,0.20,0.21,0.22,0.22,0.22,0.23,0.24,0.24,0.24,0.25,0.25,0.24,0.24,0.23,0.23,0.24,0.24,0.23,0.23,0.23,0.23,0.24,0.26,0.27,0.28,0.29,0.30,0.31,0.32,0.32,0.32,0.32,0.34,0.35,0.35,0.34,0.35,0.36,0.35,0.34,0.34,0.35,0.35,0.35,0.36,0.37,0.36,0.35,0.36,0.36,0.36,0.35,0.36,0.36,0.35,0.34,0.35,0.34,0.33,0.33,0.33,0.32,0.31,0.29,0.28,0.26,0.24,0.23,0.21,0.19,0.19,0.18,0.17,0.16,0.16,0.15,0.14,0.14,0.14,0.15,0.17,0.19,0.19,0.19,0.19,0.19,0.17,0.18,0.20,0.20,0.19,0.20,0.21,0.21,0.20,0.21,0.23,0.23,0.25,0.26,0.28,0.30,0.32,0.35,0.37,0.39,0.42,0.42,0.44,0.45,0.46,0.47,0.48,0.50,0.51,0.52,0.53,0.55,0.55,0.55,0.56,0.54,0.53,0.54,0.55,0.57,0.59
Q8WTU0	0.32,0.32,0.34,0.35,0.35,0.35,0.34,0.35,0.35,0.34,0.33,0.33,0.33,0.32,0.33,0.33,0.34,0.33,0.34,0.34,0.33,0.34,0.34,0.34,0.34,0.35,0.34,0.35,0.34,0.36,0.37,0.36,0.36,0.35,0.35,0.36,0.35,0.37,0.36,0.37,0.35,0.36,0.36,0.35,0.34,0.34,0.34,0.36,0.36,0.36,0.37,0.37,0.37,0.36,0.37,0.36,0.36,0.36,0.37,0.37,0.38,0.40,0.42,0.42,0.45,0.47,0.48,0.50,0.52,0.54,0.54,0.54,0.55,0.56,0.58,0.58,0.59,0.60,0.60,0.61,0.62,0.65,0.66,0.66,0.68,0.70,0.72,0.73,0.73,0.74,0.75,0.76,0.78,0.80,0.82,0.84,0.86,0.87,0.88,0.89,0.89,0.90,0.90,0.89,0.90,0.90,0.90,0.90,0.89,0.89,0.89,0.88,0.88,0.87,0.86,0.86,0.84,0.83,0.83,0.82,0.83,0.82,0.80,0.79,0.78,0.75,0.74,0.73,0.71,0.69,0.68,0.68,0.67,0.67,0.66,0.64,0.62,0.61,0.59,0.57,0.56,0.56,0.56,0.54,0.53,0.52,0.50,0.48,0.48,0.47,0.44,0.44,0.44,0.43,0.42,0.42,0.42,0.42,0.41,0.40,0.40,0.39,0.38,0.38,0.39,0.38,0.39,0.41,0.40,0.41,0.42,0.42,0.41,0.42,0.41,0.41,0.41,0.42,0.42,0.42,0.43,0.44,0.42,0.42,0.44,0.44,0.44,0.46,0.47,0.46,0.47,0.48,0.48,0.48,0.48,0.48,0.48,0.48,0.48,0.50,0.51,0.50,0.51,0.52,0.53,0.53,0.54,0.54,0.53,0.52,0.52,0.53,0.54,0.53,0.53,0.54,0.54,0.54,0.54,0.55,0.56,0.55,0.54,0.54,0.53,0.50,0.50,0.49,0.48,0.46,0.47,0.47,0.47,0.48,0.47,0.46,0.45,0.44,0.43,0.43,0.43,0.43,0.42,0.43,0.42,0.41,0.39,0.38,0.37,0.37,0.38,0.37,0.35,0.34,0.34,0.33,0.32,0.31,0.30,0.31,0.30,0.28,0.28,0.28,0.30,0.31,0.32,0.32,0.33,0.33,0.35,0.35,0.36,0.36,0.37,0.37,0.38,0.38,0.38,0.38,0.38,0.36,0.35,0.36,0.34,0.35,0.35,0.35,0.36,0.37,0.38,0.37,0.38,0.38,0.38,0.37,0.38,0.36,0.36,0.36,0.34,0.34,0.36,0.36,0.36,0.34,0.34,0.33,0.32,0.31,0.31,0.29,0.28,0.25,0.24,0.24,0.25,0.24,0.25,0.26,0.27,0.28,0.28,0.29,0.30,0.31,0.31,0.31,0.30,0.30,0.29,0.28,0.29,0.29,0.30,0.29,0.30,0.30,0.32,0.32,0.32,0.33,0.34,0.34,0.35,0.33,0.33,0.34,0.35,0.35,0.36,0.38,0.39,0.39,0.42,0.43,0.44,0.45,0.47,0.47,0.49,0.49,0.51,0.52,0.52,0.52,0.53,0.54,0.56,0.58,0.60,0.62,0.63,0.64,0.65,0.67,0.68,0.68,0.70,0.70,0.72,0.74,0.74,0.74,0.74,0.75,0.77,0.79,0.79,0.81,0.83,0.85,0.85,0.86,0.88,0.88
Q9UHL0	0.88,0.89,0.89,0.89,0.89,0.89,0.90,0.90,0.90,0.90,0.90,0.90,0.90,0.90,0.89,0.89,0.89,0.89,0.88,0.88,0.88,0.88,0.88,0.88,0.87,0.88,0.87,0.88,0.87,0.86,0.86,0.85,0.83,0.83,0.82,0.81,0.79,0.78,0.77,0.76,0.74,0.72,0.70,0.68,0.66,0.63,0.61,0.59,0.57,0.56,0.54,0.52,0.52,0.52,0.50,0.49,0.48,0.47,0.46,0.45,0.45,0.43,0.42,0.41,0.39,0.38,0.37,0.37,0.37,0.38,0.37,0.37,0.37,0.38,0.38,0.36,0.36,0.37,0.35,0.36,0.36,0.36,0.38,0.38,0.39,0.40,0.41,0.41,0.41,0.42,0.41,0.41,0.42,0.40,0.39,0.40,0.40,0.40,0.41,0.40,0.40,0.39,0.39,0.38,0.38,0.37,0.37,0.36,0.35,0.33,0.31,0.30,0.29,0.30,0.30,0.30,0.30,0.29,0.29,0.29,0.27,0.26,0.26,0.25,0.25,0.24,0.23,0.22,0.22,0.22,0.21,0.21,0.21,0.20,0.19,0.19,0.18,0.17,0.16,0.15,0.15,0.15,0.14,0.16,0.17,0.18,0.18,0.18,0.18,0.18,0.17,0.17,0.17,0.17,0.15,0.13,0.13,0.13,0.13,0.13,0.13,0.14,0.13,0.13,0.14,0.14,0.13,0.14,0.15,0.15,0.15,0.16,0.17,0.18,0.19,0.21,0.21,0.23,0.23,0.22,0.22,0.22,0.22,0.23,0.23,0.23,0.24,0.24,0.26,0.28,0.29,0.30,0.32,0.32,0.34,0.34,0.34,0.33,0.32,0.32,0.32,0.32,0.31,0.32,0.32,0.31,0.31,0.32,0.31,0.30,0.30,0.32,0.31,0.31,0.31,0.30,0.29,0.29,0.29,0.30,0.29,0.30,0.30,0.30,0.28,0.26,0.25,0.23,0.22,0.21,0.19,0.18,0.17,0.17,0.17,0.18,0.18,0.19,0.19,0.21,0.22,0.22,0.21,0.23,0.22,0.22,0.24,0.25,0.24,0.24,0.26,0.27,0.26,0.25,0.24,0.24,0.24,0.23,0.22,0.22,0.21,0.21,0.21,0.23,0.25,0.25,0.25,0.26,0.26,0.26,0.28,0.29,0.29,0.29,0.28,0.29,0.27,0.27,0.26,0.26,0.25,0.24,0.26,0.28,0.27,0.29,0.30,0.29,0.28,0.30,0.30,0.28,0.27,0.27,0.27,0.28,0.28,0.29,0.29,0.31,0.31,0.32,0.33,0.33,0.31,0.30,0.32,0.31,0.30,0.31,0.31,0.30,0.28,0.30,0.31,0.30,0.30,0.30,0.31,0.31,0.31,0.30,0.30,0.29,0.27,0.26,0.25,0.24,0.24,0.24,0.22,0.22,0.22,0.22,0.22,0.22,0.23,0.23,0.23,0.24,0.24,0.24,0.24,0.24,0.23,0.23,0.23,0.22,0.22,0.23,0.23,0.24,0.25,0.25,0.24,0.25,0.25,0.23,0.24,0.24,0.24,0.25,0.26,0.26,0.26,0.27,0.28,0.28,0.28,0.28,0.28,0.28,0.27,0.27,0.27,0.27,0.26,0.25,0.25,0.25,0.24,0.22,0.21,0.21,0.20,0.21,0.21,0.21,0.21,0.21,0.20,0.19,0.19,0.18,0.18,0.16,0.15,0.17,0.19,0.19,0.21,0.22,0.21,0.21,0.21,0.22,0.21,0.20,0.19,0.20,0.19,0.19,0.20,0.20,0.20,0.20,0.20,0.21,0.23,0.24,0.24,0.24,0.24,0.24,0.23,0.22,0.21,0.21,0.21,0.22,0.24,0.25,0.25,0.27,0.27,0.27,0.27,0.28,0.26,0.25,0.25,0.24,0.23,0.25,0.25,0.27,0.26,0.27,0.28,0.28,0.28,0.28,0.30,0.31,0.31,0.33,0.34,0.33,0.34,0.34,0.33,0.33,0.34,0.35,0.36,0.37,0.38,0.39,0.40,0.41,0.40,0.39,0.39,0.40,0.39,0.40,0.42,0.42,0.42,0.44,0.45,0.44,0.43
Q9GZR7	0.93,0.90,0.89,0.87,0.86,0.84,0.82,0.82,0.81,0.81,0.80,0.79,0.79,0.78,0.78,0.78,0.78,0.77,0.76,0.76,0.76,0.75,0.75,0.74,0.74,0.74,0.72,0.72,0.71,0.70,0.69,0.68,0.66,0.65,0.64,0.63,0.63,0.62,0.61,0.61,0.60,0.60,0.61,0.61,0.63,0.64,0.65,0.66,0.66,0.67,0.68,0.69,0.70,0.70,0.71,0.72,0.72,0.73,0.73,0.74,0.74,0.74,0.75,0.76,0.77,0.77,0.77,0.79,0.79,0.80,0.81,0.82,0.83,0.85,0.86,0.86,0.87,0.88,0.89,0.90,0.90,0.91,0.92,0.92,0.92,0.92,0.92,0.92,0.92,0.92,0.92,0.92,0.92,0.92,0.92,0.92,0.92,0.92,0.92,0.92,0.92,0.93,0.92,0.93,0.92,0.92,0.92,0.92,0.91,0.91,0.92,0.92,0.91,0.91,0.91,0.91,0.91,0.91,0.91,0.91,0.91,0.91,0.90,0.90,0.90,0.90,0.90,0.89,0.90,0.90,0.89,0.90,0.90,0.90,0.90,0.90,0.90,0.90,0.90,0.90,0.90,0.90,0.90,0.90,0.90,0.90,0.90,0.91,0.91,0.91,0.90,0.90,0.90,0.90,0.90,0.90,0.89,0.89,0.88,0.87,0.86,0.85,0.85,0.84,0.84,0.83,0.82,0.82,0.81,0.80,0.79,0.78,0.77,0.74,0.73,0.73,0.71,0.70,0.68,0.66,0.66,0.64,0.62,0.60,0.59,0.57,0.55,0.53,0.51,0.49,0.48,0.47,0.46,0.45,0.44,0.42,0.42,0.40,0.38,0.38,0.38,0.37,0.35,0.34,0.33,0.31,0.30,0.30,0.29,0.30,0.29,0.29,0.28,0.27,0.27,0.25,0.23,0.24,0.23,0.24,0.24,0.22,0.22,0.22,0.22,0.20,0.20,0.20,0.20,0.19,0.19,0.18,0.18,0.17,0.16,0.15,0.16,0.14,0.15,0.17,0.18,0.18,0.20,0.21,0.23,0.25,0.27,0.29,0.30,0.31,0.32,0.33,0.35,0.37,0.39,0.42,0.44,0.46,0.48,0.50,0.51,0.52,0.53,0.56,0.57,0.60,0.62,0.64,0.66,0.69,0.71,0.73,0.75,0.77,0.79,0.82,0.83,0.84,0.86,0.88,0.88,0.88,0.89,0.90,0.90,0.90,0.91,0.91,0.90,0.90,0.90,0.90,0.91,0.90,0.90,0.90,0.90,0.90,0.90,0.90,0.90,0.90,0.90,0.91,0.90,0.90,0.90,0.90,0.90,0.90,0.90,0.90,0.89,0.89,0.89,0.88,0.87,0.87,0.88,0.87,0.86,0.87,0.86,0.87,0.87,0.87,0.87,0.87,0.87,0.87,0.87,0.87,0.87,0.87,0.87,0.86,0.86,0.87,0.86,0.86,0.85,0.85,0.84,0.85,0.84,0.84,0.84,0.84,0.84,0.84,0.85,0.85,0.85,0.85,0.86,0.86,0.86,0.87,0.87,0.87,0.88,0.88,0.87,0.87,0.87,0.86,0.84,0.81,0.79,0.77,0.75,0.73,0.70,0.68,0.66,0.64,0.64,0.61,0.59,0.58,0.56,0.54,0.52,0.51,0.50,0.48,0.46,0.45,0.43,0.41,0.39,0.38,0.36,0.34,0.33,0.31,0.30,0.28,0.26,0.24,0.22,0.20,0.18,0.18,0.17,0.16,0.16,0.17,0.18,0.18,0.19,0.21,0.21,0.21,0.23,0.24,0.25,0.24,0.24,0.24,0.24,0.24,0.23,0.24,0.23,0.23,0.23,0.23,0.22,0.23,0.23,0.23,0.23,0.23,0.25,0.24,0.25,0.24,0.23,0.25,0.26,0.26,0.28,0.28,0.27,0.27,0.26,0.25,0.23,0.22,0.22,0.21,0.20,0.19,0.20,0.19,0.17,0.17,0.20,0.22,0.23,0.24,0.25,0.26,0.26,0.27,0.28,0.28,0.28,0.29,0.29,0.29,0.29,0.29,0.30,0.30,0.31,0.30,0.32,0.33,0.31,0.31,0.30,0.29,0.28,0.28,0.27,0.28,0.28,0.28,0.28,0.28,0.29,0.30,0.31,0.32,0.33,0.34,0.35,0.34,0.33,0.34,0.35,0.36,0.37,0.38,0.39,0.39,0.40,0.42,0.41,0.42,0.42,0.42,0.42,0.41,0.40,0.39,0.39,0.39,0.39,0.38,0.39,0.39,0.40,0.42,0.44,0.44,0.45,0.46,0.46,0.47,0.48,0.48,0.48,0.49,0.49,0.48,0.47,0.45,0.46,0.46,0.44,0.43,0.41,0.39,0.38,0.36,0.35,0.34,0.34,0.34,0.34,0.34,0.33,0.33,0.31,0.31,0.31,0.31,0.29,0.28,0.28,0.28,0.28,0.27,0.27,0.25,0.25,0.24,0.23,0.22,0.21,0.20,0.20,0.20,0.18,0.18,0.18,0.18,0.19,0.18,0.17,0.17,0.17,0.17,0.17,0.18,0.18,0.17,0.18,0.17,0.17,0.16,0.16,0.16,0.16,0.16,0.17,0.20,0.20,0.22,0.22,0.23,0.23,0.23,0.23,0.23,0.23,0.23,0.25,0.26,0.26,0.27,0.29,0.29,0.30,0.31,0.30,0.30,0.30,0.29,0.28,0.28,0.28,0.28,0.28,0.28,0.27,0.27,0.27,0.26,0.25,0.24,0.26,0.26,0.27,0.27,0.27,0.25,0.23,0.23,0.22,0.22,0.20,0.21,0.21,0.21,0.20,0.20,0.20,0.18,0.17,0.17,0.16,0.14,0.14,0.12,0.10,0.10,0.12,0.14,0.15,0.16,0.16,0.16,0.15,0.15,0.15,0.15,0.15,0.15,0.16,0.17,0.17,0.16,0.17,0.17,0.17,0.19,0.20,0.20,0.20,0.21,0.22,0.22,0.22,0.21,0.24,0.26,0.27,0.28,0.28,0.30,0.30,0.30,0.31,0.32,0.33,0.35,0.34,0.33,0.33,0.32,0.30,0.31,0.32,0.32,0.32,0.34,0.34,0.34,0.34,0.34,0.33,0.33,0.33,0.33,0.33,0.34,0.34,0.33,0.35,0.35,0.34,0.36,0.37,0.36,0.36,0.34,0.33,0.32,0.33,0.33,0.33,0.33,0.34,0.35,0.35,0.36,0.36,0.38,0.39,0.38,0.39,0.41,0.41,0.41,0.42,0.43,0.43,0.44,0.45,0.46,0.47,0.48,0.49,0.48,0.49,0.50,0.49,0.49,0.50,0.50,0.49,0.50,0.50,0.49,0.49,0.51,0.51,0.49,0.51,0.51,0.50,0.50,0.51,0.51,0.51,0.50,0.48,0.48,0.47,0.48,0.48,0.48,0.48,0.49,0.51,0.52,0.51,0.53,0.54,0.54,0.55,0.55,0.55,0.56,0.57,0.57,0.58,0.58,0.58,0.58,0.59,0.61,0.60,0.60,0.60,0.59,0.58,0.58,0.58,0.57,0.57,0.57,0.59,0.58,0.59,0.59,0.61,0.62,0.63,0.64,0.65,0.65,0.66,0.66,0.67,0.67,0.67,0.68,0.68,0.68,0.69,0.69,0.70,0.70,0.70,0.70,0.70,0.70,0.71,0.72,0.71,0.71,0.70,0.71,0.72,0.74,0.76,0.78,0.80,0.83,0.84,0.86,0.89,0.90,0.91
Q9H4E7	0.25,0.28,0.29,0.30,0.32,0.31,0.32,0.32,0.33,0.33,0.32,0.32,0.33,0.32,0.31,0.31,0.31,0.30,0.30,0.30,0.30,0.28,0.29,0.28,0.30,0.29,0.30,0.31,0.32,0.32,0.33,0.34,0.35,0.36,0.36,0.37,0.38,0.40,0.41,0.43,0.42,0.40,0.38,0.38,0.39,0.38,0.39,0.38,0.38,0.37,0.36,0.36,0.36,0.37,0.37,0.37,0.36,0.36,0.37,0.38,0.38,0.39,0.41,0.41,0.41,0.40,0.40,0.39,0.39,0.38,0.38,0.38,0.37,0.36,0.35,0.37,0.36,0.34,0.33,0.33,0.31,0.32,0.32,0.34,0.34,0.34,0.34,0.35,0.36,0.37,0.37,0.37,0.37,0.37,0.37,0.38,0.38,0.38,0.37,0.36,0.36,0.34,0.33,0.31,0.30,0.29,0.29,0.28,0.27,0.26,0.27,0.29,0.29,0.30,0.30,0.30,0.29,0.28,0.29,0.30,0.28,0.27,0.27,0.27,0.25,0.24,0.23,0.22,0.20,0.19,0.18,0.19,0.19,0.21,0.21,0.22,0.21,0.22,0.23,0.24,0.26,0.26,0.27,0.29,0.29,0.30,0.31,0.32,0.33,0.33,0.35,0.35,0.33,0.35,0.35,0.36,0.37,0.37,0.37,0.36,0.35,0.36,0.36,0.36,0.35,0.37,0.37,0.36,0.35,0.36,0.37,0.36,0.36,0.36,0.36,0.37,0.35,0.36,0.36,0.37,0.37,0.35,0.36,0.36,0.34,0.34,0.34,0.34,0.33,0.32,0.32,0.31,0.30,0.30,0.28,0.27,0.26,0.25,0.25,0.26,0.25,0.26,0.26,0.26,0.26,0.27,0.26,0.27,0.29,0.31,0.32,0.33,0.32,0.32,0.33,0.32,0.29,0.29,0.28,0.27,0.25,0.24,0.26,0.25,0.24,0.24,0.24,0.24,0.23,0.24,0.25,0.27,0.27,0.29,0.30,0.31,0.32,0.32,0.33,0.32,0.33,0.33,0.33,0.34,0.35,0.35,0.36,0.35,0.35,0.34,0.32,0.32,0.32,0.33,0.34,0.35,0.35,0.37,0.37,0.37,0.37,0.36,0.36,0.35,0.35,0.37,0.39,0.40,0.41,0.40,0.40,0.38,0.37,0.36,0.36,0.35,0.35,0.35,0.35,0.35,0.36,0.36,0.36,0.35,0.35,0.34,0.34,0.34,0.34,0.33,0.32,0.33,0.32,0.31,0.31,0.30,0.30,0.30,0.29,0.29,0.30,0.30,0.30,0.31,0.31,0.31,0.31,0.29,0.29,0.29,0.30,0.30,0.30,0.31,0.32,0.32,0.32,0.33,0.33,0.34,0.34,0.34,0.35,0.36,0.37,0.38,0.39,0.40,0.40,0.41,0.42,0.43,0.43,0.45,0.45,0.45,0.46,0.45,0.47,0.46,0.48,0.49,0.50,0.51,0.52,0.52,0.53,0.53,0.53,0.54,0.55,0.55,0.55,0.56,0.57,0.58,0.57,0.57,0.57,0.56,0.56,0.56,0.57,0.57,0.57,0.57,0.56,0.56,0.57,0.56,0.57,0.57,0.56,0.57,0.56,0.56,0.56,0.55,0.55,0.55,0.55,0.55,0.54,0.54,0.55,0.54,0.55,0.55,0.55,0.55,0.56,0.56,0.55,0.55,0.55,0.55,0.55,0.55,0.55,0.55,0.54,0.54,0.54,0.54,0.54,0.54,0.54,0.54,0.55,0.54,0.54,0.54,0.54,0.54,0.54,0.54,0.55,0.55,0.56,0.56,0.56,0.56,0.56,0.57,0.57,0.56,0.56,0.55,0.56,0.56,0.56,0.56,0.56,0.56,0.56,0.57,0.57,0.57,0.57,0.57,0.57,0.58,0.58,0.58,0.58,0.58,0.58,0.58,0.58,0.57,0.58,0.58,0.58,0.58,0.59,0.58,0.58,0.57,0.58,0.58,0.57,0.57,0.58,0.57,0.57,0.57,0.57,0.57,0.58,0.58,0.58,0.58,0.58,0.58,0.58,0.58,0.58,0.58,0.58,0.58,0.58,0.58,0.58,0.58,0.58,0.58,0.58,0.58,0.58,0.58,0.59,0.59,0.58,0.58,0.59,0.59,0.59,0.59,0.59,0.59,0.59,0.59,0.59,0.59,0.60,0.59,0.60,0.59,0.59,0.59,0.59,0.59,0.59,0.59,0.60,0.59,0.59,0.59,0.59,0.60,0.60,0.60,0.60,0.59,0.60,0.60,0.60,0.60,0.62,0.62,0.62,0.62,0.63,0.64,0.65,0.65,0.66,0.67,0.67,0.68,0.68,0.69,0.70,0.70,0.71,0.71,0.72,0.73,0.74,0.75,0.76,0.76,0.77,0.77,0.77,0.77,0.78,0.79,0.80,0.81,0.82,0.82,0.83,0.83,0.84,0.84,0.84,0.85,0.85,0.85,0.86,0.86,0.87,0.87,0.87,0.87,0.88,0.88,0.88,0.88,0.88,0.88,0.89,0.89,0.89,0.89,0.89,0.89,0.88,0.89,0.89,0.89,0.89,0.89,0.89,0.89,0.89,0.89,0.89,0.89,0.89,0.89,0.89,0.89,0.88,0.89,0.89,0.89,0.89,0.90,0.90,0.90,0.90,0.90,0.89,0.89,0.89,0.89,0.89,0.88,0.89,0.89,0.88,0.88,0.88,0.88,0.88,0.89,0.89,0.89,0.90
Q9Y4D1	0.91,0.91,0.91,0.91,0.91,0.90,0.90,0.89,0.90,0.90,0.90,0.90,0.90,0.90,0.90,0.90,0.90,0.90,0.89,0.89,0.89,0.89,0.88,0.88,0.87,0.87,0.85,0.83,0.83,0.81,0.81,0.81,0.79,0.78,0.77,0.75,0.73,0.71,0.71,0.68,0.66,0.65,0.63,0.62,0.60,0.59,0.58,0.58,0.57,0.56,0.55,0.54,0.53,0.51,0.50,0.49,0.47,0.47,0.45,0.45,0.44,0.42,0.40,0.41,0.39,0.38,0.37,0.38,0.38,0.38,0.38,0.38,0.37,0.38,0.39,0.39,0.41,0.42,0.42,0.42,0.42,0.44,0.42,0.43,0.42,0.42,0.41,0.42,0.41,0.40,0.40,0.40,0.38,0.37,0.38,0.39,0.39,0.40,0.40,0.42,0.42,0.42,0.43,0.45,0.46,0.46,0.47,0.47,0.47,0.47,0.46,0.46,0.45,0.45,0.44,0.43,0.42,0.41,0.41,0.40,0.39,0.40,0.40,0.40,0.40,0.40,0.41,0.41,0.39,0.39,0.40,0.39,0.38,0.40,0.40,0.40,0.39,0.37,0.37,0.35,0.33,0.32,0.32,0.30,0.28,0.27,0.27,0.26,0.25,0.25,0.27,0.27,0.26,0.26,0.26,0.27,0.26,0.26,0.26,0.25,0.25,0.25,0.24,0.23,0.22,0.22,0.21,0.20,0.20,0.21,0.20,0.20,0.21,0.21,0.20,0.20,0.19,0.19,0.20,0.20,0.20,0.22,0.23,0.22,0.22,0.22,0.21,0.20,0.20,0.20,0.18,0.16,0.17,0.17,0.17,0.18,0.16,0.17,0.17,0.17,0.17,0.17,0.17,0.17,0.17,0.17,0.17,0.17,0.17,0.17,0.17,0.17,0.16,0.17,0.19,0.19,0.18,0.18,0.19,0.18,0.17,0.17,0.15,0.15,0.15,0.16,0.15,0.16,0.18,0.19,0.20,0.22,0.22,0.23,0.24,0.23,0.22,0.23,0.21,0.21,0.21,0.22,0.22,0.22,0.23,0.24,0.24,0.26,0.28,0.30,0.30,0.31,0.32,0.33,0.31,0.31,0.31,0.31,0.30,0.29,0.29,0.29,0.28,0.28,0.28,0.28,0.27,0.27,0.27,0.25,0.24,0.24,0.23,0.22,0.22,0.23,0.24,0.24,0.24,0.24,0.24,0.24,0.23,0.23,0.23,0.23,0.23,0.22,0.21,0.21,0.20,0.20,0.19,0.18,0.19,0.18,0.17,0.19,0.19,0.19,0.20,0.22,0.22,0.24,0.25,0.27,0.28,0.28,0.28,0.29,0.29,0.28,0.28,0.28,0.28,0.27,0.25,0.24,0.25,0.26,0.27,0.26,0.26,0.27,0.28,0.28,0.27,0.28,0.29,0.29,0.30,0.30,0.31,0.32,0.32,0.31,0.32,0.34,0.33,0.34,0.36,0.36,0.34,0.35,0.33,0.33,0.32,0.32,0.34,0.35,0.34,0.35,0.37,0.37,0.40,0.41,0.41,0.42,0.43,0.43,0.43,0.43,0.44,0.44,0.45,0.45,0.45,0.47,0.47,0.46,0.47,0.47,0.48,0.48,0.49,0.51,0.51,0.50,0.50,0.50,0.50,0.49,0.50,0.50,0.49,0.50,0.50,0.50,0.50,0.49,0.47,0.48,0.48,0.46,0.46,0.44,0.46,0.47,0.45,0.45,0.45,0.45,0.43,0.43,0.42,0.43,0.43,0.44,0.44,0.44,0.44,0.43,0.42,0.41,0.40,0.39,0.38,0.39,0.40,0.39,0.39,0.40,0.40,0.40,0.40,0.41,0.42,0.43,0.44,0.44,0.45,0.46,0.46,0.47,0.48,0.49,0.50,0.48,0.48,0.49,0.49,0.50,0.51,0.53,0.53,0.54,0.53,0.54,0.54,0.52,0.53,0.54,0.55,0.56,0.56,0.56,0.56,0.57,0.57,0.57,0.58,0.58,0.58,0.57,0.57,0.57,0.57,0.57,0.57,0.57,0.57,0.57,0.57,0.57,0.57,0.57,0.57,0.57,0.57,0.57,0.57,0.57,0.57,0.57,0.57,0.57,0.58,0.58,0.57,0.57,0.57,0.57,0.57,0.56,0.56,0.57,0.56,0.57,0.57,0.57,0.57,0.58,0.58,0.59,0.59,0.60,0.61,0.62,0.63,0.64,0.65,0.66,0.67,0.67,0.68,0.69,0.70,0.71,0.72,0.73,0.74,0.75,0.76,0.76,0.77,0.78,0.79,0.79,0.80,0.82,0.83,0.84,0.85,0.86,0.86,0.87,0.88,0.89,0.90,0.90,0.90,0.91,0.91,0.92,0.91,0.92,0.92,0.92,0.92,0.91,0.91,0.91,0.91,0.90,0.90,0.90,0.90,0.90,0.90,0.90,0.90,0.90,0.90,0.89,0.89,0.88,0.88,0.88,0.88,0.89,0.89,0.88,0.89,0.89,0.88,0.88,0.88,0.87,0.87,0.87,0.86,0.87,0.85,0.84,0.84,0.83,0.83,0.82,0.80,0.79,0.78,0.76,0.75,0.75,0.74,0.74,0.74,0.73,0.72,0.72,0.71,0.71,0.69,0.69,0.70,0.68,0.68,0.67,0.66,0.66,0.65,0.63,0.62,0.60,0.60,0.59,0.57,0.57,0.58,0.56,0.56,0.55,0.55,0.55,0.54,0.53,0.53,0.53,0.52,0.53,0.52,0.52,0.51,0.52,0.52,0.52,0.52,0.52,0.53,0.54,0.54,0.54,0.55,0.57,0.57,0.57,0.59,0.60,0.60,0.61,0.61,0.62,0.64,0.65,0.67,0.67,0.69,0.70,0.71,0.71,0.72,0.72,0.73,0.71,0.70,0.69,0.69,0.68,0.67,0.67,0.69,0.69,0.69,0.69,0.68,0.67,0.66,0.64,0.63,0.61,0.61,0.60,0.58,0.57,0.55,0.54,0.52,0.51,0.50,0.48,0.46,0.45,0.43,0.41,0.39,0.38,0.36,0.33,0.32,0.32,0.31,0.30,0.29,0.28,0.29,0.30,0.30,0.30,0.31,0.31,0.30,0.28,0.29,0.29,0.28,0.28,0.29,0.30,0.31,0.31,0.31,0.31,0.30,0.30,0.29,0.30,0.29,0.30,0.30,0.30,0.30,0.32,0.32,0.32,0.32,0.33,0.32,0.32,0.33,0.32,0.30,0.28,0.28,0.28,0.27,0.27,0.26,0.27,0.27,0.27,0.27,0.28,0.27,0.26,0.27,0.27,0.26,0.25,0.24,0.23,0.23,0.23,0.21,0.22,0.23,0.23,0.21,0.22,0.22,0.21,0.21,0.22,0.20,0.19,0.20,0.20,0.19,0.19,0.19,0.19,0.19,0.20,0.20,0.19,0.20,0.22,0.21,0.22,0.21,0.20,0.21,0.20,0.20,0.20,0.21,0.20,0.21,0.21,0.22,0.22,0.22,0.23,0.24,0.25,0.25,0.26,0.27,0.29,0.30,0.29,0.31,0.31,0.32,0.32,0.33,0.33,0.33,0.34,0.35,0.34,0.35,0.37,0.36,0.36,0.38,0.38,0.38,0.39,0.40,0.42,0.43,0.44,0.45,0.46,0.46,0.44,0.44,0.44,0.45,0.44,0.44,0.44,0.44,0.42,0.42,0.42,0.42,0.42,0.41,0.40,0.40,0.39,0.39,0.37,0.37,0.37,0.37,0.37,0.38,0.38,0.37,0.38,0.38,0.37,0.37,0.37,0.36,0.35,0.35,0.33,0.33,0.32,0.31,0.31,0.31,0.30,0.31,0.32,0.32,0.32,0.34,0.34,0.33,0.34,0.35,0.34,0.33,0.33,0.32,0.31,0.31,0.32,0.31,0.31,0.32,0.32,0.32,0.34,0.36,0.36,0.37,0.37,0.38,0.36,0.37,0.39,0.38,0.37,0.37,0.39,0.38,0.37,0.39,0.39,0.38,0.38,0.40,0.39,0.38,0.39,0.39,0.38,0.38,0.39,0.38,0.38,0.39,0.39,0.37,0.38,0.39,0.38,0.38,0.38,0.38,0.37,0.36,0.36,0.34,0.33,0.32,0.31,0.32,0.32,0.34,0.35,0.33,0.33,0.33,0.33,0.33,0.33,0.32,0.31,0.30,0.30,0.30,0.29,0.29,0.29,0.29,0.28,0.28,0.29,0.29,0.29,0.29,0.30,0.30,0.30,0.30,0.30,0.30,0.31,0.32,0.32,0.33,0.34,0.34,0.34,0.35,0.34,0.35,0.35,0.35,0.35,0.35,0.36,0.36,0.37,0.38,0.38,0.39,0.41,0.42,0.43,0.44,0.45,0.45,0.46,0.48,0.48,0.49,0.50,0.50,0.50,0.52,0.52,0.53,0.54,0.54,0.55,0.54,0.54,0.54,0.54,0.52,0.52,0.51,0.50,0.50,0.50,0.49,0.49,0.48,0.47,0.47,0.47,0.47,0.45,0.45,0.45,0.44,0.45,0.45,0.45,0.45,0.46,0.46,0.46,0.46,0.47,0.47,0.47,0.47,0.48,0.49,0.50,0.51,0.51,0.52,0.53,0.54,0.56,0.57,0.58,0.59,0.62,0.62,0.63,0.65,0.65,0.67,0.68,0.69,0.70,0.72,0.73,0.73,0.74,0.77,0.78,0.79,0.81,0.82,0.82,0.84,0.84
Q8NA75	0.53,0.54,0.52,0.52,0.52,0.52,0.52,0.50,0.50,0.51,0.50,0.50,0.51,0.51,0.51,0.52,0.51,0.52,0.52,0.52,0.52,0.52,0.52,0.50,0.49,0.49,0.49,0.47,0.47,0.48,0.47,0.46,0.47,0.45,0.45,0.43,0.42,0.42,0.40,0.41,0.40,0.39,0.38,0.40,0.40,0.40,0.41,0.41,0.41,0.42,0.42,0.41,0.41,0.39,0.39,0.38,0.36,0.36,0.34,0.33,0.33,0.34,0.34,0.33,0.33,0.33,0.32,0.31,0.31,0.31,0.31,0.31,0.33,0.33,0.34,0.33,0.33,0.32,0.31,0.31,0.30,0.30,0.29,0.29,0.28,0.28,0.26,0.26,0.27,0.28,0.28,0.27,0.28,0.27,0.28,0.27,0.27,0.29,0.29,0.29,0.30,0.29,0.28,0.28,0.29,0.29,0.29,0.30,0.30,0.31,0.31,0.30,0.30,0.28,0.27,0.28,0.29,0.31,0.32,0.32,0.32,0.32,0.32,0.32,0.32,0.30,0.29,0.30,0.29,0.29,0.29,0.28,0.29,0.29,0.29,0.28,0.28,0.27,0.26,0.25,0.24,0.25,0.25,0.24,0.23,0.24,0.25,0.27,0.28,0.30,0.32,0.33,0.35,0.36,0.37,0.38,0.37,0.36,0.36,0.35,0.36,0.36,0.38,0.39,0.39,0.40,0.40,0.40,0.39,0.38,0.37,0.36,0.35,0.35,0.36,0.36,0.37,0.38,0.38,0.38,0.38,0.38,0.36,0.36,0.37,0.38,0.37,0.36,0.34,0.32,0.30,0.29,0.27,0.26,0.27,0.27,0.27,0.27,0.27,0.26,0.26,0.25,0.26,0.25,0.24,0.25,0.24,0.24,0.24,0.24,0.24,0.24,0.23,0.25,0.24,0.24,0.24,0.23,0.23,0.23,0.23,0.23,0.23,0.24,0.25,0.23,0.22,0.22,0.22,0.21,0.21,0.21,0.21,0.23,0.22,0.22,0.22,0.23,0.23,0.25,0.26,0.26,0.26,0.26,0.25,0.27,0.27,0.28,0.28,0.30,0.31,0.30,0.30,0.30,0.29,0.28,0.28,0.28,0.27,0.28,0.30,0.30,0.31,0.32,0.31,0.29,0.29,0.29,0.29,0.29,0.30,0.30,0.31,0.30,0.29,0.28,0.27,0.26,0.24,0.24,0.23,0.23,0.24,0.24,0.24,0.24,0.23,0.23,0.23,0.25,0.23,0.23,0.23,0.25,0.26,0.27,0.27,0.27,0.27,0.27,0.26,0.25,0.25,0.25,0.26,0.27,0.27,0.27,0.27,0.27,0.27,0.26,0.26,0.25,0.26,0.26,0.25,0.25,0.25,0.25,0.23,0.22,0.21,0.21,0.21,0.20,0.21,0.21,0.21,0.19,0.19,0.18,0.18,0.17,0.16,0.15,0.16,0.16,0.17,0.18,0.20,0.20,0.20,0.20,0.19,0.18,0.17,0.17,0.17,0.17,0.19,0.19,0.19,0.19,0.21,0.23,0.24,0.24,0.25,0.25,0.25,0.25,0.25,0.24,0.23,0.23,0.23,0.23,0.22,0.22,0.22,0.21,0.22,0.22,0.24,0.24,0.24,0.23,0.23,0.23,0.21,0.19,0.20,0.20,0.20,0.20,0.21,0.22,0.22,0.23,0.23,0.22,0.23,0.23,0.24
Q9ULE3	0.85,0.86,0.85,0.85,0.85,0.85,0.85,0.85,0.85,0.86,0.86,0.86,0.86,0.87,0.86,0.87,0.87,0.87,0.87,0.88,0.88,0.88,0.88,0.87,0.87,0.86,0.86,0.85,0.85,0.85,0.84,0.84,0.84,0.83,0.83,0.83,0.82,0.83,0.82,0.82,0.82,0.82,0.82,0.82,0.83,0.83,0.83,0.83,0.83,0.83,0.83,0.82,0.82,0.81,0.81,0.81,0.81,0.81,0.81,0.80,0.79,0.79,0.79,0.79,0.79,0.80,0.80,0.81,0.82,0.82,0.83,0.83,0.83,0.83,0.84,0.84,0.85,0.85,0.84,0.85,0.85,0.84,0.84,0.85,0.84,0.84,0.84,0.83,0.84,0.83,0.83,0.84,0.83,0.84,0.83,0.84,0.83,0.83,0.83,0.83,0.84,0.85,0.85,0.85,0.85,0.85,0.85,0.85,0.85,0.85,0.86,0.86,0.87,0.87,0.86,0.87,0.87,0.86,0.86,0.86,0.87,0.87,0.87,0.87,0.87,0.87,0.87,0.87,0.87,0.87,0.87,0.88,0.87,0.88,0.87,0.88,0.87,0.86,0.85,0.83,0.82,0.80,0.78,0.78,0.77,0.76,0.74,0.73,0.72,0.71,0.71,0.70,0.69,0.70,0.69,0.69,0.68,0.69,0.68,0.68,0.66,0.66,0.65,0.64,0.65,0.64,0.64,0.64,0.65,0.65,0.65,0.65,0.66,0.66,0.65,0.66,0.66,0.67,0.68,0.70,0.71,0.72,0.73,0.76,0.76,0.77,0.78,0.80,0.81,0.82,0.83,0.84,0.84,0.84,0.84,0.85,0.85,0.85,0.85,0.86,0.86,0.87,0.87,0.88,0.88,0.88,0.89,0.88,0.88,0.88,0.88,0.87,0.87,0.87,0.87,0.88,0.87,0.88,0.88,0.88,0.88,0.88,0.88,0.89,0.88,0.88,0.88,0.87,0.87,0.87,0.87,0.87,0.86,0.87,0.87,0.87,0.87,0.88,0.88,0.88,0.88,0.88,0.88,0.88,0.88,0.88,0.88,0.89,0.89,0.89,0.89,0.89,0.89,0.88,0.89,0.88,0.88,0.88,0.88,0.88,0.87,0.87,0.87,0.88,0.88,0.88,0.88,0.88,0.88,0.88,0.89,0.89,0.88,0.89,0.88,0.88,0.88,0.88,0.88,0.88,0.88,0.88,0.88,0.88,0.88,0.88,0.88,0.88,0.88,0.88,0.88,0.88,0.89,0.89,0.90,0.89,0.90,0.90,0.90,0.89,0.89,0.89,0.89,0.89,0.89,0.88,0.89,0.89,0.89,0.89,0.88,0.89,0.88,0.88,0.88,0.88,0.88,0.88,0.88,0.88,0.87,0.87,0.88,0.88,0.88,0.88,0.88,0.88,0.89,0.88,0.87,0.86,0.86,0.85,0.84,0.83,0.83,0.83,0.82,0.81,0.81,0.81,0.81,0.79,0.77,0.77,0.75,0.73,0.71,0.70,0.67,0.66,0.64,0.63,0.63,0.62,0.62,0.62,0.62,0.62,0.61,0.61,0.61,0.61,0.61,0.60,0.60,0.60,0.60,0.59,0.60,0.61,0.61,0.61,0.62,0.63,0.64,0.64,0.64,0.64,0.65,0.65,0.66,0.67,0.68,0.70,0.71,0.73,0.75,0.76,0.79,0.80,0.82,0.83,0.84,0.85,0.86,0.86,0.86,0.87,0.87,0.87,0.87,0.88,0.88,0.87,0.88,0.88,0.89,0.89,0.89,0.89,0.89,0.89,0.89,0.88,0.89,0.88,0.89,0.89,0.89,0.89,0.89,0.89,0.89,0.89,0.89,0.89,0.89,0.89,0.89,0.89,0.89,0.90,0.90,0.90,0.90,0.90,0.90,0.90,0.90,0.90,0.91,0.90,0.90,0.90,0.90,0.90,0.90,0.90,0.90,0.90,0.90,0.90,0.90,0.90,0.90,0.89,0.90,0.88,0.87,0.86,0.84,0.82,0.81,0.79,0.77,0.75,0.74,0.72,0.70,0.68,0.68,0.67,0.65,0.64,0.64,0.63,0.61,0.59,0.58,0.57,0.56,0.56,0.57,0.57,0.56,0.56,0.56,0.56,0.57,0.56,0.56,0.56,0.56,0.55,0.55,0.54,0.55,0.54,0.56,0.56,0.57,0.59,0.60,0.60,0.62,0.64,0.64,0.65,0.65,0.65,0.66,0.65,0.65,0.65,0.65,0.64,0.63,0.63,0.64,0.63,0.62,0.62,0.62,0.61,0.60,0.61,0.59,0.59,0.57,0.55,0.54,0.53,0.54,0.52,0.51,0.51,0.51,0.51,0.50,0.50,0.49,0.46,0.44,0.44,0.43,0.41,0.39,0.38,0.36,0.36,0.36,0.35,0.35,0.36,0.38,0.39,0.39,0.40,0.41,0.40,0.40,0.40,0.40,0.39,0.39,0.38,0.37,0.37,0.35,0.36,0.37,0.38,0.38,0.36,0.37,0.38,0.38,0.38,0.37,0.38,0.37,0.36,0.37,0.38,0.39,0.39,0.40,0.40,0.40,0.41,0.41,0.41,0.40,0.39,0.37,0.35,0.34,0.35,0.34,0.34,0.34,0.35,0.35,0.35,0.37,0.37,0.37,0.37,0.37,0.37,0.36,0.34,0.33,0.31,0.31,0.30,0.29,0.28,0.29,0.29,0.27,0.27,0.27,0.26,0.25,0.24,0.24,0.23,0.22,0.22,0.22,0.22,0.24,0.25,0.27,0.28,0.30,0.30,0.29,0.27,0.27,0.26,0.25,0.25,0.23,0.21,0.20,0.19,0.19,0.19,0.18,0.19,0.19,0.19,0.19,0.19,0.20,0.19,0.18,0.17,0.17,0.17,0.17,0.18,0.18,0.18,0.20,0.21,0.22,0.23,0.24,0.24,0.24,0.23,0.23,0.20,0.19,0.18,0.19,0.18,0.19,0.20,0.20,0.22,0.22,0.23,0.23,0.24,0.24,0.25,0.26,0.26,0.27,0.27,0.28,0.28,0.29,0.28,0.29,0.32,0.33,0.33,0.34,0.34,0.34,0.34,0.36,0.34,0.34,0.33,0.33,0.33,0.33,0.33,0.32,0.32,0.32,0.32,0.31,0.31,0.31,0.32,0.31,0.30,0.29,0.30,0.30,0.30,0.30,0.30,0.29,0.28,0.28,0.27,0.27,0.25,0.25,0.24,0.24,0.23,0.20,0.19,0.18,0.17,0.17,0.16,0.15,0.14,0.14,0.12,0.14,0.14,0.13,0.13,0.14,0.13,0.13,0.14,0.14,0.13,0.13,0.13,0.12,0.11,0.12,0.11,0.09,0.09,0.09,0.08,0.08,0.07,0.07,0.08,0.08,0.08,0.08,0.08,0.08,0.08,0.08,0.09,0.10,0.11,0.11,0.11,0.12,0.12,0.12,0.13,0.14,0.13,0.12,0.12,0.12,0.11,0.11,0.11,0.11,0.11,0.13,0.13,0.13,0.15,0.15,0.15,0.17,0.19,0.19,0.20,0.21,0.22,0.23,0.22,0.22,0.21,0.21,0.21,0.21,0.22,0.24,0.24,0.25,0.24,0.24,0.25,0.25,0.25,0.27,0.27,0.26,0.26,0.27,0.26,0.26,0.26,0.28,0.29,0.29,0.29,0.29,0.28,0.28,0.28,0.27,0.26,0.26,0.26,0.24,0.25,0.25,0.26,0.25,0.24,0.26,0.28,0.28,0.31,0.33,0.34,0.35,0.36,0.38,0.39,0.41,0.42,0.42,0.43,0.45,0.44,0.45,0.46,0.45,0.44,0.45,0.44,0.44,0.43,0.42,0.42,0.42,0.41,0.41,0.41,0.41,0.40,0.41,0.41,0.39,0.38,0.38,0.37,0.36,0.37,0.37,0.35,0.34,0.35,0.34,0.34,0.35,0.35,0.35,0.33,0.32,0.30,0.29,0.28,0.27,0.26,0.25,0.25,0.25,0.25,0.25,0.26,0.27,0.29,0.30,0.29,0.30,0.31,0.31,0.31,0.32,0.32,0.32,0.32,0.33,0.33,0.33,0.33,0.33,0.33,0.32,0.32,0.32,0.32,0.30,0.29,0.28,0.27,0.25,0.25,0.26,0.28,0.28,0.28,0.27,0.26,0.25,0.25,0.25,0.23,0.23,0.24,0.23,0.22,0.21,0.21,0.22,0.21,0.22,0.23,0.24,0.25,0.27,0.29,0.30,0.31,0.32,0.34,0.36,0.37,0.38,0.39,0.40,0.40,0.41,0.43,0.44,0.45,0.45,0.47,0.47,0.47,0.47,0.48,0.48,0.49,0.50,0.52,0.53,0.54,0.56,0.57,0.58,0.59,0.61,0.63,0.63,0.64,0.66,0.67,0.67,0.68,0.67
Q15038	0.87,0.87,0.87,0.87,0.87,0.87,0.86,0.86,0.86,0.86,0.87,0.86,0.86,0.86,0.86,0.86,0.86,0.86,0.86,0.86,0.85,0.85,0.84,0.84,0.83,0.84,0.83,0.83,0.83,0.83,0.83,0.83,0.83,0.83,0.82,0.82,0.82,0.82,0.82,0.82,0.81,0.82,0.81,0.81,0.80,0.80,0.81,0.80,0.80,0.79,0.77,0.76,0.75,0.74,0.74,0.73,0.72,0.71,0.71,0.69,0.69,0.69,0.69,0.67,0.68,0.68,0.67,0.67,0.66,0.65,0.64,0.64,0.64,0.62,0.62,0.61,0.60,0.58,0.57,0.58,0.57,0.56,0.54,0.53,0.51,0.50,0.50,0.48,0.49,0.47,0.47,0.47,0.46,0.46,0.46,0.45,0.46,0.47,0.47,0.47,0.48,0.48,0.48,0.48,0.47,0.46,0.46,0.46,0.45,0.47,0.48,0.49,0.49,0.48,0.48,0.48,0.47,0.47,0.47,0.46,0.45,0.45,0.45,0.46,0.47,0.47,0.47,0.46,0.45,0.44,0.45,0.45,0.47,0.48,0.49,0.49,0.50,0.50,0.49,0.48,0.48,0.48,0.49,0.49,0.49,0.51,0.51,0.52,0.52,0.52,0.51,0.50,0.49,0.48,0.48,0.48,0.48,0.50,0.51,0.52,0.54,0.55,0.54,0.55,0.55,0.57,0.57,0.60
O60832	0.90,0.88,0.87,0.88,0.86,0.85,0.84,0.83,0.82,0.80,0.80,0.80,0.80,0.79,0.79,0.79,0.78,0.79,0.78,0.79,0.79,0.79,0.79,0.78,0.78,0.78,0.78,0.78,0.76,0.75,0.75,0.73,0.72,0.70,0.68,0.66,0.65,0.63,0.61,0.60,0.59,0.57,0.56,0.56,0.54,0.53,0.53,0.54,0.54,0.54,0.55,0.54,0.54,0.53,0.52,0.51,0.50,0.48,0.47,0.47,0.45,0.45,0.42,0.41,0.40,0.38,0.36,0.36,0.35,0.35,0.34,0.32,0.31,0.30,0.30,0.30,0.31,0.31,0.32,0.32,0.32,0.30,0.32,0.32,0.31,0.30,0.31,0.30,0.28,0.28,0.28,0.27,0.27,0.26,0.26,0.26,0.27,0.27,0.27,0.27,0.25,0.25,0.24,0.24,0.25,0.25,0.26,0.26,0.26,0.26,0.26,0.26,0.26,0.26,0.26,0.25,0.26,0.25,0.24,0.23,0.23,0.23,0.23,0.23,0.22,0.22,0.23,0.24,0.24,0.25,0.24,0.22,0.22,0.22,0.21,0.21,0.19,0.19,0.18,0.19,0.21,0.22,0.22,0.23,0.23,0.23,0.24,0.23,0.23,0.23,0.25,0.25,0.25,0.27,0.28,0.28,0.29,0.30,0.31,0.31,0.32,0.31,0.32,0.32,0.31,0.32,0.34,0.34,0.34,0.35,0.35,0.37,0.38,0.39,0.39,0.40,0.40,0.40,0.40,0.41,0.41,0.40,0.40,0.41,0.39,0.40,0.40,0.39,0.40,0.42,0.42,0.42,0.42,0.42,0.41,0.39,0.39,0.39,0.38,0.37,0.37,0.36,0.37,0.36,0.36,0.36,0.35,0.33,0.33,0.31,0.30,0.29,0.28,0.27,0.27,0.28,0.27,0.28,0.28,0.28,0.27,0.27,0.27,0.26,0.27,0.26,0.25,0.25,0.25,0.24,0.22,0.21,0.20,0.20,0.20,0.20,0.22,0.23,0.24,0.24,0.25,0.25,0.25,0.25,0.26,0.25,0.26,0.27,0.26,0.27,0.28,0.27,0.27,0.28,0.30,0.30,0.30,0.31,0.30,0.31,0.31,0.31,0.30,0.31,0.31,0.29,0.29,0.29,0.29,0.28,0.28,0.28,0.27,0.28,0.30,0.30,0.30,0.28,0.27,0.26,0.25,0.25,0.25,0.25,0.24,0.23,0.23,0.23,0.21,0.22,0.22,0.22,0.23,0.24,0.23,0.22,0.21,0.21,0.20,0.19,0.18,0.18,0.18,0.18,0.18,0.18,0.19,0.20,0.21,0.22,0.23,0.24,0.24,0.24,0.23,0.21,0.20,0.20,0.20,0.20,0.21,0.21,0.20,0.20,0.19,0.19,0.19,0.19,0.20,0.20,0.20,0.20,0.20,0.20,0.18,0.19,0.20,0.21,0.22,0.22,0.23,0.23,0.23,0.22,0.23,0.22,0.23,0.23,0.22,0.21,0.20,0.20,0.21,0.22,0.23,0.23,0.24,0.25,0.26,0.27,0.28,0.29,0.30,0.32,0.33,0.33,0.34,0.35,0.35,0.36,0.37,0.36,0.37,0.38,0.38,0.40,0.39,0.37,0.37,0.37,0.38,0.37,0.38,0.40,0.41,0.42,0.43,0.42,0.42,0.43,0.44,0.44,0.44,0.45,0.45,0.45,0.46,0.46,0.46,0.46,0.46,0.46,0.46,0.46,0.46,0.46,0.47,0.47,0.47,0.49,0.49,0.49,0.51,0.52,0.52,0.53,0.53,0.55,0.57,0.58,0.58,0.59,0.61,0.62,0.62,0.64,0.64,0.64,0.66,0.67,0.68,0.69,0.71,0.73,0.73,0.73,0.75,0.76,0.77,0.78,0.79,0.79,0.80,0.82,0.82,0.81,0.82,0.83,0.84,0.85,0.85,0.86,0.87,0.87,0.88,0.88,0.88,0.88,0.88,0.89,0.88,0.88,0.88,0.88,0.88,0.89,0.88,0.88,0.89,0.88,0.89,0.88,0.88,0.88,0.88,0.87,0.87,0.87,0.87,0.87,0.88,0.88,0.89,0.89,0.89,0.89,0.90,0.90,0.89,0.90,0.90,0.89,0.89,0.89,0.89,0.89,0.89,0.89,0.89,0.89,0.89,0.89,0.89,0.90,0.89,0.89,0.89,0.90,0.89,0.89,0.89,0.89,0.90,0.89
Q8N5I4	0.37,0.38,0.37,0.36,0.35,0.36,0.35,0.35,0.37,0.39,0.40,0.39,0.38,0.39,0.40,0.39,0.40,0.40,0.40,0.41,0.40,0.41,0.41,0.39,0.38,0.37,0.37,0.36,0.34,0.34,0.34,0.33,0.33,0.33,0.32,0.31,0.31,0.31,0.30,0.28,0.28,0.28,0.27,0.26,0.27,0.27,0.26,0.26,0.25,0.23,0.21,0.19,0.19,0.19,0.18,0.18,0.19,0.19,0.20,0.18,0.18,0.20,0.18,0.17,0.18,0.19,0.19,0.20,0.22,0.23,0.23,0.25,0.25,0.26,0.26,0.26,0.27,0.27,0.27,0.28,0.28,0.28,0.28,0.28,0.28,0.27,0.28,0.28,0.28,0.28,0.30,0.30,0.30,0.31,0.32,0.31,0.31,0.31,0.30,0.31,0.32,0.31,0.29,0.29,0.29,0.28,0.26,0.26,0.26,0.24,0.24,0.24,0.23,0.22,0.20,0.20,0.22,0.22,0.24,0.24,0.25,0.26,0.26,0.27,0.26,0.27,0.27,0.25,0.25,0.25,0.24,0.23,0.23,0.23,0.21,0.20,0.20,0.19,0.18,0.17,0.16,0.15,0.14,0.15,0.15,0.15,0.16,0.18,0.18,0.18,0.19,0.20,0.21,0.22,0.22,0.22,0.21,0.19,0.18,0.16,0.16,0.15,0.14,0.13,0.13,0.13,0.13,0.14,0.14,0.16,0.16,0.17,0.17,0.20,0.20,0.20,0.21,0.21,0.23,0.25,0.25,0.25,0.25,0.26,0.25,0.25,0.25,0.25,0.23,0.22,0.22,0.21,0.19,0.18,0.17,0.17,0.17,0.17,0.17,0.17,0.17,0.17,0.17,0.17,0.18,0.18,0.19,0.20,0.21,0.22,0.21,0.21,0.20,0.20,0.17,0.17,0.17,0.16,0.16,0.15,0.13,0.12,0.12,0.13,0.13,0.14,0.14,0.15,0.16,0.17,0.17,0.18,0.20,0.20,0.21,0.22,0.23,0.24,0.25,0.27,0.28,0.29,0.29,0.30,0.30,0.30,0.31,0.29,0.29,0.28,0.27,0.27,0.26,0.26,0.26,0.26,0.26,0.26,0.26,0.26,0.26,0.26,0.26,0.27,0.28,0.28,0.27,0.28,0.28,0.27,0.27,0.27,0.26,0.24,0.24,0.24,0.23,0.23,0.24,0.25,0.24,0.23,0.23,0.25,0.24,0.23,0.24,0.25,0.26,0.26,0.26,0.25,0.26,0.27,0.27,0.27,0.28,0.29,0.29,0.28,0.30,0.31,0.31,0.32,0.31,0.31,0.31,0.32,0.31,0.33,0.33,0.33,0.34,0.35,0.35,0.36,0.37,0.37,0.36,0.35,0.35,0.34,0.35,0.35,0.33,0.33,0.35,0.34,0.34,0.33
Q9UBM7	0.88,0.88,0.87,0.86,0.85,0.85,0.83,0.83,0.82,0.80,0.78,0.76,0.75,0.76,0.74,0.74,0.74,0.73,0.72,0.71,0.70,0.68,0.67,0.66,0.65,0.64,0.62,0.61,0.60,0.58,0.56,0.55,0.54,0.51,0.49,0.48,0.46,0.44,0.42,0.40,0.38,0.36,0.35,0.33,0.33,0.32,0.31,0.30,0.29,0.29,0.28,0.29,0.29,0.29,0.28,0.29,0.29,0.28,0.29,0.28,0.29,0.30,0.31,0.32,0.31,0.31,0.32,0.34,0.33,0.32,0.34,0.35,0.34,0.35,0.36,0.36,0.36,0.37,0.38,0.38,0.39,0.41,0.40,0.40,0.41,0.40,0.40,0.40,0.41,0.40,0.39,0.41,0.41,0.41,0.41,0.40,0.40,0.39,0.38,0.38,0.39,0.38,0.38,0.39,0.38,0.38,0.37,0.36,0.35,0.36,0.36,0.35,0.35,0.35,0.33,0.33,0.34,0.34,0.34,0.34,0.34,0.34,0.33,0.33,0.32,0.31,0.30,0.31,0.30,0.29,0.29,0.30,0.29,0.28,0.27,0.28,0.29,0.28,0.29,0.28,0.27,0.26,0.27,0.26,0.25,0.27,0.28,0.29,0.30,0.29,0.29,0.28,0.27,0.27,0.27,0.27,0.26,0.25,0.24,0.24,0.23,0.23,0.22,0.22,0.22,0.23,0.24,0.24,0.24,0.25,0.25,0.25,0.25,0.25,0.25,0.25,0.25,0.24,0.24,0.24,0.25,0.27,0.27,0.27,0.25,0.26,0.26,0.24,0.24,0.23,0.23,0.23,0.25,0.25,0.26,0.26,0.26,0.26,0.26,0.26,0.27,0.27,0.26,0.26,0.26,0.26,0.24,0.24,0.25,0.26,0.27,0.28,0.28,0.27,0.26,0.26,0.26,0.25,0.25,0.25,0.24,0.22,0.21,0.20,0.19,0.19,0.17,0.15,0.15,0.15,0.15,0.14,0.14,0.12,0.11,0.10,0.10,0.10,0.10,0.11,0.12,0.13,0.14,0.16,0.17,0.18,0.18,0.18,0.18,0.17,0.16,0.15,0.14,0.14,0.15,0.15,0.15,0.15,0.16,0.16,0.16,0.17,0.17,0.17,0.17,0.18,0.18,0.18,0.18,0.19,0.19,0.19,0.20,0.20,0.21,0.21,0.21,0.21,0.21,0.21,0.19,0.18,0.17,0.16,0.15,0.14,0.13,0.13,0.13,0.13,0.13,0.12,0.12,0.12,0.12,0.11,0.11,0.12,0.11,0.10,0.10,0.10,0.09,0.09,0.09,0.09,0.09,0.09,0.10,0.10,0.11,0.11,0.13,0.13,0.14,0.15,0.15,0.16,0.17,0.17,0.17,0.18,0.19,0.19,0.20,0.20,0.20,0.20,0.22,0.22,0.22,0.22,0.23,0.22,0.22,0.23,0.23,0.24,0.24,0.25,0.25,0.27,0.28,0.28,0.30,0.30,0.32,0.32,0.33,0.32,0.33,0.33,0.35,0.35,0.34,0.34,0.33,0.33,0.34,0.33,0.33,0.33,0.33,0.34,0.35,0.36,0.36,0.38,0.39,0.38,0.40,0.40,0.40,0.40,0.40,0.40,0.39,0.40,0.39,0.39,0.39,0.40,0.38,0.37,0.36,0.35,0.35,0.33,0.33,0.32,0.32,0.31,0.30,0.28,0.26,0.26,0.25,0.24,0.24,0.23,0.23,0.22,0.22,0.22,0.23,0.22,0.22,0.21,0.19,0.18,0.18,0.16,0.15,0.16,0.16,0.16,0.16,0.17,0.17,0.17,0.18,0.18,0.18,0.18,0.19,0.20,0.20,0.20,0.21,0.22,0.22,0.23,0.24,0.24,0.24,0.25,0.27,0.27,0.27,0.29,0.30,0.30,0.30,0.31,0.30,0.29,0.29,0.29,0.30,0.30,0.30,0.31,0.33,0.34,0.34,0.34,0.35,0.35,0.35,0.35,0.36,0.36,0.36,0.36,0.37,0.37,0.38,0.38,0.40,0.38,0.39,0.39,0.40,0.39,0.39
Q53GQ0	0.61,0.61,0.60,0.60,0.60,0.59,0.60,0.60,0.60,0.60,0.60,0.58,0.58,0.58,0.58,0.56,0.55,0.55,0.56,0.55,0.54,0.53,0.52,0.51,0.49,0.47,0.46,0.47,0.46,0.45,0.45,0.43,0.42,0.40,0.39,0.38,0.38,0.37,0.36,0.36,0.35,0.34,0.33,0.32,0.31,0.29,0.28,0.27,0.26,0.24,0.23,0.23,0.23,0.23,0.22,0.21,0.21,0.20,0.19,0.17,0.17,0.18,0.18,0.17,0.19,0.20,0.20,0.19,0.19,0.19,0.19,0.19,0.20,0.20,0.21,0.23,0.24,0.24,0.26,0.26,0.26,0.26,0.27,0.27,0.27,0.27,0.28,0.29,0.28,0.28,0.29,0.31,0.32,0.31,0.30,0.32,0.33,0.33,0.34,0.36,0.37,0.37,0.36,0.38,0.37,0.36,0.35,0.35,0.34,0.33,0.33,0.32,0.31,0.31,0.31,0.31,0.30,0.28,0.29,0.28,0.28,0.27,0.28,0.28,0.29,0.30,0.30,0.31,0.32,0.32,0.33,0.33,0.32,0.31,0.32,0.33,0.31,0.30,0.31,0.30,0.28,0.28,0.28,0.26,0.24,0.25,0.25,0.24,0.24,0.26,0.27,0.27,0.27,0.28,0.28,0.28,0.28,0.29,0.30,0.30,0.31,0.31,0.30,0.30,0.29,0.27,0.25,0.25,0.24,0.23,0.22,0.21,0.20,0.20,0.21,0.20,0.20,0.20,0.19,0.20,0.20,0.20,0.20,0.21,0.21,0.21,0.20,0.21,0.21,0.20,0.20,0.20,0.20,0.21,0.21,0.20,0.21,0.22,0.21,0.21,0.21,0.22,0.23,0.24,0.24,0.25,0.25,0.24,0.24,0.24,0.24,0.24,0.24,0.25,0.24,0.23,0.23,0.24,0.25,0.26,0.26,0.26,0.28,0.30,0.30,0.31,0.32,0.32,0.32,0.32,0.33,0.32,0.32,0.33,0.33,0.31,0.32,0.32,0.31,0.29,0.30,0.28,0.25,0.26,0.25,0.26,0.26,0.27,0.27,0.27,0.27,0.28,0.29,0.29,0.28,0.28,0.29,0.29,0.27,0.28,0.29,0.28,0.29,0.28,0.27,0.27,0.28,0.28,0.28,0.28,0.28,0.29,0.30,0.29,0.29,0.30,0.31,0.30,0.30,0.32,0.33,0.33,0.34,0.36,0.35,0.35,0.36,0.37,0.37,0.39,0.40,0.43,0.44,0.44,0.44,0.45,0.46,0.46,0.47,0.48,0.48,0.47,0.48,0.48,0.47,0.47,0.47,0.46,0.45,0.46,0.47,0.48
Q9BTC0	0.78,0.77,0.78,0.78,0.77,0.78,0.78,0.78,0.77,0.77,0.78,0.78,0.78,0.78,0.77,0.77,0.77,0.77,0.77,0.77,0.77,0.77,0.76,0.77,0.77,0.77,0.77,0.76,0.76,0.76,0.76,0.75,0.75,0.75,0.75,0.75,0.75,0.74,0.74,0.74,0.73,0.74,0.74,0.75,0.75,0.75,0.75,0.75,0.75,0.75,0.75,0.74,0.74,0.74,0.74,0.73,0.73,0.73,0.73,0.72,0.72,0.72,0.72,0.73,0.73,0.73,0.74,0.75,0.75,0.74,0.73,0.73,0.73,0.74,0.74,0.75,0.75,0.76,0.76,0.77,0.77,0.78,0.78,0.77,0.77,0.77,0.76,0.76,0.77,0.76,0.77,0.77,0.77,0.78,0.77,0.76,0.77,0.77,0.77,0.78,0.78,0.78,0.79,0.78,0.78,0.78,0.78,0.78,0.77,0.78,0.78,0.79,0.79,0.79,0.78,0.78,0.78,0.77,0.77,0.77,0.77,0.76,0.75,0.74,0.74,0.74,0.74,0.74,0.72,0.73,0.73,0.72,0.71,0.71,0.72,0.73,0.73,0.74,0.72,0.72,0.72,0.71,0.71,0.69,0.69,0.68,0.67,0.66,0.66,0.66,0.66,0.67,0.67,0.67,0.68,0.68,0.69,0.68,0.68,0.68,0.68,0.68,0.68,0.69,0.70,0.71,0.71,0.70,0.71,0.72,0.72,0.71,0.71,0.71,0.72,0.72,0.72,0.72,0.72,0.74,0.74,0.74,0.75,0.76,0.77,0.78,0.79,0.79,0.79,0.80,0.80,0.80,0.80,0.80,0.79,0.78,0.78,0.78,0.78,0.78,0.77,0.78,0.76,0.76,0.75,0.75,0.75,0.75,0.75,0.75,0.74,0.74,0.74,0.75,0.75,0.75,0.75,0.74,0.75,0.74,0.75,0.75,0.74,0.74,0.74,0.74,0.73,0.74,0.74,0.75,0.75,0.75,0.75,0.74,0.74,0.74,0.74,0.73,0.73,0.73,0.73,0.73,0.73,0.73,0.73,0.73,0.73,0.71,0.71,0.70,0.68,0.68,0.68,0.67,0.66,0.65,0.63,0.63,0.63,0.62,0.61,0.59,0.57,0.57,0.54,0.54,0.53,0.52,0.52,0.51,0.50,0.48,0.46,0.44,0.44,0.44,0.42,0.42,0.40,0.41,0.41,0.40,0.40,0.39,0.39,0.39,0.37,0.38,0.39,0.39,0.40,0.41,0.42,0.41,0.40,0.39,0.40,0.40,0.39,0.38,0.38,0.39,0.39,0.40,0.41,0.42,0.42,0.42,0.43,0.43,0.43,0.43,0.45,0.47,0.49,0.49,0.51,0.52,0.52,0.54,0.54,0.54,0.55,0.56,0.58,0.59,0.59,0.61,0.62,0.62,0.63,0.63,0.63,0.63,0.65,0.65,0.66,0.66,0.67,0.69,0.70,0.71,0.72,0.73,0.74,0.74,0.75,0.76,0.77,0.77,0.77,0.78,0.78,0.78,0.79,0.80,0.80,0.79,0.80,0.80,0.80,0.80,0.81,0.81,0.81,0.81,0.81,0.80,0.80,0.80,0.80,0.80,0.80,0.79,0.79,0.79,0.77,0.78,0.77,0.76,0.77,0.75,0.75,0.75,0.74,0.72,0.72,0.71,0.71,0.70,0.69,0.67,0.66,0.65,0.64,0.64,0.61,0.60,0.59,0.58,0.57,0.57,0.56,0.54,0.53,0.52,0.52,0.51,0.51,0.52,0.51,0.51,0.51,0.50,0.51,0.52,0.50,0.50,0.51,0.51,0.51,0.50,0.52,0.51,0.52,0.53,0.55,0.55,0.56,0.55,0.55,0.55,0.57,0.58,0.60,0.60,0.60,0.63,0.64,0.64,0.64,0.66,0.66,0.68,0.69,0.70,0.71,0.71,0.71,0.72,0.71,0.71,0.71,0.72,0.72,0.72,0.72,0.73,0.75,0.75,0.75,0.75,0.74,0.73,0.72,0.73,0.71,0.71,0.71,0.71,0.71,0.72,0.73,0.72,0.72,0.71,0.71,0.71,0.69,0.70,0.70,0.71,0.71,0.72,0.72,0.71,0.72,0.72,0.72,0.70,0.71,0.70,0.70,0.70,0.71,0.71,0.71,0.72,0.72,0.72,0.72,0.73,0.74,0.75,0.75,0.76,0.76,0.77,0.76,0.77,0.77,0.76,0.75,0.75,0.76,0.76,0.76,0.76,0.76,0.77,0.76,0.76,0.76,0.75,0.75,0.75,0.75,0.75,0.74,0.75,0.76,0.76,0.77,0.77,0.77,0.77,0.77,0.77,0.77,0.77,0.78,0.78,0.78,0.78,0.78,0.78,0.78,0.77,0.77,0.77,0.77,0.77,0.78,0.78,0.78,0.78,0.78,0.78,0.78,0.79,0.79,0.79,0.79,0.79,0.79,0.80,0.80,0.80,0.81,0.80,0.80,0.80,0.80,0.79,0.79,0.78,0.77,0.76,0.76,0.76,0.76,0.76,0.76,0.76,0.76,0.77,0.77,0.77,0.79,0.78,0.78,0.78,0.77,0.77,0.78,0.78,0.78,0.78,0.78,0.78,0.78,0.78,0.78,0.78,0.78,0.78,0.78,0.78,0.78,0.77,0.78,0.78,0.78,0.78,0.78,0.79,0.79,0.80,0.81,0.81,0.81,0.80,0.80,0.80,0.80,0.79,0.79,0.79,0.79,0.79,0.80,0.80,0.81,0.81,0.82,0.82,0.81,0.81,0.81,0.82,0.82,0.82,0.82,0.82,0.83,0.82,0.81,0.80,0.79,0.77,0.76,0.75,0.74,0.72,0.71,0.71,0.69,0.67,0.66,0.66,0.64,0.62,0.61,0.60,0.58,0.56,0.56,0.56,0.54,0.55,0.54,0.52,0.52,0.50,0.49,0.48,0.48,0.46,0.45,0.43,0.42,0.40,0.39,0.37,0.36,0.34,0.33,0.33,0.32,0.30,0.30,0.31,0.31,0.30,0.32,0.32,0.31,0.31,0.33,0.34,0.32,0.33,0.34,0.34,0.33,0.34,0.34,0.33,0.32,0.33,0.31,0.29,0.30,0.28,0.29,0.30,0.29,0.29,0.29,0.29,0.29,0.28,0.29,0.29,0.28,0.29,0.30,0.32,0.31,0.31,0.32,0.32,0.32,0.31,0.31,0.31,0.30,0.31,0.32,0.31,0.31,0.31,0.30,0.29,0.31,0.32,0.31,0.32,0.32,0.33,0.33,0.34,0.36,0.36,0.36,0.35,0.35,0.37,0.37,0.37,0.38,0.40,0.41,0.42,0.44,0.46,0.46,0.47,0.48,0.49,0.49,0.50,0.51,0.52,0.54,0.55,0.56,0.58,0.58,0.59,0.60,0.60,0.62,0.63,0.63,0.63,0.63,0.65,0.66,0.68,0.68,0.69,0.70,0.69,0.70,0.70,0.71,0.71,0.72,0.72,0.73,0.74,0.74,0.74,0.74,0.75,0.74,0.74,0.74,0.73,0.74,0.74,0.74,0.73,0.72,0.71,0.71,0.71,0.70,0.68,0.67,0.67,0.67,0.66,0.67,0.68,0.67,0.68,0.67,0.66,0.65,0.64,0.62,0.61,0.61,0.60,0.59,0.59,0.59,0.58,0.58,0.59,0.59,0.59,0.60,0.60,0.60,0.60,0.60,0.60,0.60,0.61,0.62,0.62,0.64,0.64,0.65,0.65,0.66,0.66,0.68,0.68,0.68,0.69,0.70,0.70,0.70,0.71,0.70,0.69,0.69,0.68,0.68,0.69,0.69,0.69,0.69,0.69,0.68,0.67,0.67,0.66,0.65,0.66,0.65,0.65,0.64,0.64,0.65,0.64,0.64,0.64,0.64,0.65,0.64,0.64,0.64,0.64,0.64,0.64,0.64,0.65,0.65,0.65,0.64,0.64,0.64,0.64,0.65,0.66,0.67,0.69,0.71,0.71,0.73,0.73,0.74,0.76,0.77,0.78,0.80,0.81,0.81,0.82,0.82,0.81,0.81,0.82,0.82,0.82,0.82,0.83,0.83,0.82,0.83,0.82,0.82,0.81,0.80,0.80,0.79,0.79,0.79,0.79,0.79,0.80,0.80,0.81,0.80,0.80,0.79,0.80,0.80,0.80,0.81,0.81,0.81,0.80,0.80,0.80,0.80,0.80,0.79,0.80,0.80,0.80,0.81,0.81,0.81,0.81,0.80,0.80,0.80,0.78,0.78,0.78,0.79,0.79,0.80,0.81,0.82,0.82,0.82,0.82,0.82,0.82,0.81,0.82,0.81,0.81,0.81,0.81,0.80,0.79,0.79,0.79,0.78,0.78,0.79,0.79,0.80,0.79,0.79,0.79,0.78,0.78,0.78,0.78,0.78,0.78,0.77,0.77,0.76,0.76,0.77,0.78,0.78,0.79,0.79,0.80,0.79,0.79,0.78,0.78,0.77,0.75,0.74,0.74,0.73,0.71,0.71,0.71,0.70,0.70,0.70,0.69,0.66,0.66,0.64,0.63,0.60,0.58,0.57,0.57,0.58,0.56,0.54,0.54,0.52,0.50,0.48,0.48,0.47,0.46,0.44,0.42,0.40,0.38,0.37,0.35,0.33,0.33,0.31,0.31,0.32,0.31,0.30,0.30,0.31,0.31,0.30,0.29,0.28,0.29,0.28,0.28,0.28,0.28,0.27,0.29,0.29,0.29,0.30,0.31,0.29,0.27,0.28,0.29,0.28,0.29,0.31,0.31,0.33,0.34,0.35,0.35,0.36,0.36,0.35,0.34,0.33,0.32,0.32,0.32,0.31,0.30,0.32,0.34,0.34,0.33,0.34,0.34,0.33,0.34,0.34,0.33,0.32,0.33,0.32,0.32,0.31,0.32,0.33,0.34,0.33,0.33,0.33,0.33,0.31,0.32,0.32,0.30,0.31,0.31,0.30,0.29,0.29,0.29,0.29,0.29,0.29,0.29,0.30,0.29,0.29,0.30,0.31,0.30,0.30,0.30,0.30,0.30,0.31,0.31,0.31,0.32,0.33,0.34,0.34,0.35,0.36,0.35,0.33,0.34,0.35,0.34,0.35,0.36,0.36,0.36,0.34,0.33,0.33,0.32,0.30,0.30,0.31,0.31,0.32,0.34,0.35,0.37,0.39,0.41,0.43,0.45,0.46,0.46,0.47,0.47,0.48,0.49,0.48,0.48,0.50,0.50,0.49,0.50,0.50,0.51,0.52,0.54,0.55,0.57,0.57,0.57,0.58,0.60,0.61,0.63,0.65,0.66,0.68,0.70,0.72,0.74,0.75,0.76,0.77,0.77,0.76,0.77,0.76,0.77,0.76,0.76,0.77,0.77,0.76,0.76,0.76,0.76,0.76,0.76,0.76,0.76,0.77,0.78,0.77,0.78,0.78,0.78,0.78,0.78,0.78,0.78,0.78,0.78,0.78,0.78,0.78,0.78,0.78,0.77,0.77,0.76,0.75,0.75,0.75,0.74,0.75,0.76,0.76,0.76,0.74,0.74,0.74,0.72,0.72,0.72,0.71,0.72,0.72,0.72,0.72,0.72,0.73,0.73,0.73,0.73,0.73,0.73,0.73,0.73,0.73,0.73,0.73,0.74,0.74,0.74,0.73,0.72,0.72,0.72,0.72,0.71,0.72,0.72,0.72,0.72,0.72,0.71,0.71,0.71,0.71,0.72,0.73,0.74,0.75,0.75,0.76,0.76,0.76,0.76,0.76,0.77,0.77,0.77,0.77,0.77,0.77,0.77,0.77,0.77,0.77,0.77,0.76,0.76,0.76,0.75,0.75,0.76,0.77,0.77,0.78,0.78,0.79,0.80,0.80,0.80,0.81,0.81,0.81,0.82,0.81,0.81,0.81,0.80,0.80,0.80,0.80,0.80,0.80,0.80,0.79,0.79,0.79,0.80,0.80,0.80,0.80,0.81,0.80,0.81,0.81,0.81,0.80,0.81,0.82,0.82,0.83,0.82,0.82,0.82,0.83,0.82,0.82,0.82,0.82,0.82,0.82,0.82,0.82,0.83,0.83,0.83,0.84,0.84,0.84,0.84,0.84,0.84,0.84,0.84,0.84,0.84,0.84,0.84,0.84,0.84,0.83,0.83,0.83,0.83,0.82,0.82,0.82,0.82,0.82,0.81,0.81,0.80,0.80,0.80,0.79,0.79,0.79,0.79,0.79,0.79,0.79,0.79,0.80,0.80,0.80,0.80,0.80,0.80,0.81,0.81,0.81,0.81,0.81,0.81,0.81,0.81,0.81,0.81,0.82,0.82,0.82,0.82,0.82,0.82,0.83,0.83,0.83,0.83,0.83,0.83,0.82,0.82,0.81,0.81,0.81,0.80,0.80,0.80,0.79,0.79,0.78,0.77,0.76,0.75,0.75,0.74,0.73,0.72,0.72,0.71,0.70,0.69,0.69,0.68,0.68,0.67,0.66,0.66,0.65,0.64,0.63,0.63,0.62,0.62,0.61,0.60,0.59,0.58,0.57,0.56,0.57,0.57,0.57,0.57,0.58,0.59,0.60,0.60,0.61,0.61,0.62,0.64,0.65,0.66,0.66,0.67,0.68,0.69,0.70,0.71,0.71,0.72,0.73,0.73,0.73,0.73,0.74,0.74,0.75,0.76,0.77,0.78,0.78,0.78,0.79,0.79,0.80,0.81,0.82,0.83,0.83,0.83,0.84,0.84,0.84,0.83,0.82,0.81,0.80,0.80,0.80,0.80,0.79,0.78,0.77,0.76,0.75,0.74,0.74,0.73,0.73,0.72,0.73,0.73,0.73,0.73,0.73,0.73,0.72,0.73,0.72,0.71,0.70,0.71,0.71,0.71,0.71,0.71,0.71,0.71,0.71,0.71,0.71,0.70,0.70,0.70,0.72,0.73,0.74,0.75,0.74,0.73,0.74,0.75,0.75,0.76,0.76,0.77,0.78,0.78,0.78,0.78,0.78,0.78,0.76,0.75,0.75,0.75,0.75,0.75,0.76,0.77,0.78,0.79,0.78,0.79,0.79,0.78,0.79,0.78,0.78,0.78,0.78,0.77,0.78,0.78,0.78,0.77,0.77,0.77,0.76,0.77,0.77,0.77,0.77,0.77,0.77,0.78,0.78,0.78,0.79,0.78,0.79,0.79,0.79,0.81,0.82,0.82,0.82,0.82,0.82,0.82,0.81,0.82,0.82,0.82,0.81,0.81,0.82,0.82,0.82,0.82,0.83,0.83,0.83,0.83,0.83,0.83,0.82,0.82,0.81,0.81,0.80,0.79,0.80,0.80,0.80,0.80,0.79,0.79,0.79,0.78,0.78,0.77,0.77,0.77,0.75,0.74,0.74,0.74,0.75,0.75,0.75,0.76,0.75,0.75,0.74,0.73,0.73,0.73,0.73,0.73,0.73,0.73,0.74,0.74,0.74,0.74,0.74,0.75,0.75,0.76,0.77,0.78,0.78,0.78,0.77,0.78,0.78,0.78,0.78,0.78,0.79,0.79,0.79,0.80,0.80,0.81,0.82,0.82,0.82,0.82,0.82,0.82,0.82,0.82,0.82,0.83,0.84,0.84,0.84,0.84,0.83,0.83,0.83,0.82,0.83,0.82,0.82,0.82,0.82,0.82,0.82,0.82,0.82,0.83,0.83,0.83,0.83,0.83,0.83,0.83,0.83,0.83,0.84,0.84,0.85,0.84,0.85,0.84,0.84,0.84,0.84,0.85,0.85,0.84,0.83,0.83,0.83,0.84,0.84,0.84,0.84,0.84,0.84,0.85,0.85,0.84,0.85,0.85,0.85,0.85,0.85,0.85,0.84,0.84,0.84,0.84,0.84,0.83,0.83,0.83,0.83,0.83,0.83,0.82,0.82,0.82,0.81,0.81,0.81,0.81,0.82,0.81,0.80,0.80,0.81,0.81,0.81,0.81,0.81,0.81,0.81,0.80,0.81,0.80,0.80,0.80,0.81,0.81,0.81,0.81,0.81,0.80,0.80,0.79,0.78,0.77,0.76,0.75,0.75,0.74,0.73,0.72,0.71,0.70,0.71,0.70,0.70,0.70,0.70,0.70,0.69,0.68,0.69,0.70,0.70,0.69,0.69,0.69,0.68,0.68,0.67,0.66,0.65,0.65,0.65,0.65,0.65,0.65,0.65,0.65,0.66,0.66,0.67,0.68,0.69,0.69,0.70,0.70,0.72,0.73,0.74,0.75,0.76,0.77,0.78,0.78,0.78,0.77,0.78,0.78,0.78,0.79,0.80,0.80,0.80,0.79,0.79,0.78,0.79,0.79,0.80,0.81,0.82,0.82,0.82,0.81,0.81,0.82,0.82,0.81,0.81,0.81,0.80,0.81,0.81,0.80,0.81,0.81,0.81,0.80,0.80,0.79,0.79,0.79,0.79,0.79,0.79,0.79,0.80,0.80,0.81,0.81,0.80,0.80,0.79,0.79,0.79,0.79,0.81,0.81,0.81,0.81,0.82,0.82,0.82,0.83,0.83,0.83,0.81,0.81,0.81,0.81,0.81,0.82,0.82,0.81,0.81,0.80,0.79,0.79,0.78,0.77,0.78,0.78,0.78,0.79,0.79,0.79,0.78,0.78,0.77,0.77,0.76,0.76,0.76,0.77,0.78,0.78,0.78,0.78,0.78,0.78,0.78,0.78,0.78,0.78,0.77,0.77,0.77,0.78,0.77,0.77,0.77,0.77,0.77,0.77,0.77,0.76,0.76,0.76,0.76,0.77,0.77,0.78,0.78,0.77,0.77,0.76,0.77,0.77,0.78,0.78,0.78,0.79,0.78,0.78,0.77,0.77,0.77,0.77,0.78,0.77,0.77,0.77,0.77,0.77,0.76,0.76,0.76,0.77,0.77,0.78,0.78,0.78,0.78,0.79,0.78,0.78,0.80,0.81,0.81,0.82,0.82,0.82,0.82,0.82,0.82,0.83,0.82,0.82,0.82,0.82,0.82,0.81,0.81,0.82,0.82,0.83,0.82,0.82,0.81,0.80,0.79,0.78,0.78,0.77,0.77,0.77,0.77,0.77,0.77,0.77,0.77,0.78,0.77,0.76,0.75,0.75,0.75,0.75,0.75,0.74,0.75,0.74,0.73,0.71,0.71,0.70,0.70,0.71,0.70,0.71,0.70,0.70,0.70,0.70,0.70,0.69,0.70,0.69,0.70,0.71,0.70,0.71,0.72,0.72,0.73,0.73,0.74,0.74,0.73,0.74,0.74,0.73,0.72,0.73,0.74,0.75,0.75,0.76,0.76,0.76,0.76,0.76,0.76,0.77,0.78,0.79,0.79,0.78,0.77,0.77,0.76,0.76,0.75,0.75,0.74,0.74,0.74,0.73,0.74,0.73,0.71,0.72,0.72,0.72,0.71,0.71,0.71,0.70,0.69,0.68,0.67,0.66,0.65,0.65,0.65,0.64,0.63,0.62,0.61,0.60,0.59,0.59,0.58,0.57,0.57,0.57,0.56,0.56,0.56,0.56,0.55,0.56,0.56,0.55,0.56,0.56,0.56,0.55,0.55,0.55,0.55,0.56,0.56,0.56,0.57,0.56,0.55,0.55,0.55,0.56,0.56,0.56,0.57,0.57,0.57,0.57,0.57,0.58,0.58,0.59,0.60,0.60,0.60,0.61,0.62,0.62,0.63,0.64,0.65,0.66,0.67,0.68,0.68,0.69,0.70,0.71,0.70,0.71,0.71,0.71,0.72,0.73,0.73,0.73,0.72,0.73,0.74,0.74,0.75,0.76,0.76,0.77,0.77,0.77,0.78,0.79,0.79,0.79,0.80,0.81,0.80,0.81,0.81,0.82,0.81,0.81
O75190	0.40,0.39,0.37,0.37,0.38,0.37,0.36,0.35,0.35,0.35,0.34,0.34,0.36,0.36,0.36,0.37,0.38,0.39,0.39,0.40,0.40,0.39,0.39,0.40,0.41,0.41,0.40,0.41,0.41,0.39,0.39,0.37,0.36,0.34,0.34,0.33,0.33,0.32,0.32,0.34,0.33,0.33,0.34,0.34,0.34,0.34,0.35,0.37,0.37,0.36,0.37,0.38,0.37,0.37,0.37,0.39,0.40,0.39,0.40,0.41,0.41,0.42,0.44,0.46,0.46,0.47,0.49,0.50,0.50,0.52,0.53,0.54,0.55,0.56,0.57,0.57,0.58,0.58,0.58,0.56,0.56,0.58,0.58,0.57,0.58,0.60,0.60,0.59,0.58,0.58,0.58,0.58,0.59,0.60,0.60,0.60,0.60,0.60,0.60,0.60,0.60,0.59,0.59,0.59,0.58,0.59,0.59,0.59,0.59,0.60,0.60,0.62,0.63,0.64,0.65,0.66,0.68,0.68,0.70,0.72,0.73,0.74,0.75,0.76,0.78,0.77,0.78,0.79,0.80,0.82,0.83,0.84,0.84,0.85,0.86,0.87,0.87,0.87,0.87,0.87,0.87,0.86,0.87,0.87,0.88,0.88,0.88,0.87,0.88,0.87,0.87,0.87,0.87,0.87,0.87,0.86,0.86,0.86,0.87,0.86,0.86,0.86,0.86,0.86,0.87,0.86,0.86,0.86,0.85,0.84,0.83,0.83,0.82,0.82,0.81,0.80,0.79,0.78,0.78,0.78,0.77,0.76,0.75,0.72,0.71,0.70,0.69,0.67,0.66,0.64,0.64,0.63,0.63,0.61,0.60,0.58,0.56,0.54,0.53,0.51,0.50,0.49,0.49,0.46,0.46,0.44,0.43,0.42,0.40,0.40,0.41,0.41,0.41,0.40,0.41,0.41,0.40,0.39,0.39,0.38,0.37,0.37,0.37,0.39,0.39,0.40,0.40,0.41,0.42,0.43,0.45,0.45,0.46,0.46,0.47,0.49,0.50,0.53,0.54,0.57,0.58,0.59,0.61,0.61,0.64,0.65,0.66,0.68,0.69,0.71,0.71,0.71,0.72,0.73,0.74,0.74,0.74,0.76,0.78,0.79,0.80,0.81,0.83,0.83,0.83,0.85,0.86,0.87,0.87,0.87,0.87,0.87,0.87,0.87,0.87,0.87,0.87,0.87,0.87,0.87,0.87,0.86,0.86,0.86,0.86,0.86,0.86,0.86,0.86,0.86,0.87,0.87,0.88,0.88,0.88,0.88,0.88,0.89,0.89,0.89,0.89,0.89,0.89,0.89,0.90,0.90,0.90,0.90,0.90,0.90,0.90,0.91,0.91,0.91,0.91,0.91,0.92,0.91,0.92,0.92,0.92,0.92,0.93,0.93,0.93,0.93
Q9Y2J2	0.91,0.90,0.90,0.90,0.89,0.90,0.90,0.90,0.90,0.90,0.89,0.89,0.89,0.89,0.89,0.89,0.89,0.89,0.89,0.89,0.89,0.88,0.88,0.87,0.87,0.87,0.87,0.86,0.86,0.86,0.85,0.85,0.84,0.84,0.85,0.85,0.85,0.85,0.84,0.85,0.84,0.84,0.84,0.84,0.84,0.85,0.84,0.84,0.83,0.83,0.82,0.82,0.81,0.81,0.81,0.81,0.81,0.80,0.80,0.80,0.81,0.81,0.82,0.82,0.82,0.82,0.82,0.82,0.82,0.82,0.82,0.83,0.83,0.84,0.83,0.83,0.83,0.83,0.83,0.84,0.83,0.84,0.84,0.84,0.84,0.84,0.83,0.83,0.83,0.81,0.81,0.80,0.79,0.77,0.76,0.75,0.72,0.71,0.70,0.69,0.68,0.66,0.65,0.63,0.62,0.60,0.59,0.57,0.57,0.56,0.55,0.53,0.51,0.50,0.48,0.46,0.45,0.43,0.41,0.39,0.38,0.38,0.36,0.35,0.34,0.32,0.30,0.29,0.27,0.26,0.25,0.24,0.24,0.23,0.24,0.24,0.25,0.27,0.27,0.28,0.28,0.28,0.28,0.27,0.27,0.26,0.27,0.27,0.27,0.26,0.25,0.25,0.27,0.26,0.26,0.28,0.30,0.31,0.31,0.32,0.33,0.31,0.31,0.31,0.29,0.29,0.29,0.29,0.29,0.28,0.30,0.30,0.30,0.31,0.32,0.32,0.32,0.31,0.30,0.29,0.28,0.27,0.26,0.25,0.25,0.25,0.25,0.24,0.23,0.22,0.22,0.22,0.21,0.20,0.21,0.22,0.21,0.19,0.18,0.18,0.19,0.19,0.20,0.19,0.19,0.19,0.19,0.19,0.19,0.19,0.19,0.18,0.17,0.17,0.16,0.15,0.16,0.16,0.16,0.16,0.17,0.19,0.21,0.23,0.24,0.25,0.27,0.28,0.29,0.29,0.29,0.30,0.30,0.31,0.31,0.29,0.29,0.31,0.31,0.31,0.32,0.32,0.31,0.30,0.31,0.32,0.32,0.32,0.33,0.33,0.33,0.34,0.36,0.36,0.38,0.39,0.39,0.39,0.40,0.39,0.40,0.39,0.37,0.35,0.34,0.33,0.32,0.30,0.29,0.29,0.29,0.30,0.28,0.30,0.29,0.29,0.29,0.28,0.27,0.27,0.26,0.27,0.25,0.26,0.26,0.27,0.29,0.29,0.30,0.30,0.30,0.31,0.30,0.28,0.28,0.26,0.25,0.26,0.25,0.24,0.23,0.22,0.23,0.24,0.25,0.26,0.27,0.29,0.29,0.30,0.32,0.31,0.31,0.31,0.30,0.31,0.31,0.32,0.33,0.33,0.33,0.33,0.33,0.35,0.34,0.35,0.32,0.31,0.30,0.30,0.28,0.30,0.30,0.31,0.33,0.34,0.35,0.37,0.38,0.39,0.40,0.41,0.42,0.42,0.41,0.41,0.38,0.39,0.39,0.39,0.39,0.38,0.37,0.38,0.38,0.37,0.36,0.37,0.36,0.34,0.34,0.34,0.33,0.33,0.31,0.30,0.30,0.31,0.31,0.33,0.33,0.34,0.34,0.35,0.36,0.35,0.36,0.37,0.37,0.37,0.37,0.38,0.39,0.39,0.41,0.41,0.40,0.41,0.40,0.40,0.39,0.38,0.38,0.39,0.38,0.38,0.38,0.40,0.39,0.39,0.41,0.42,0.43,0.46,0.46,0.48,0.49,0.49,0.50,0.49,0.50,0.49,0.49,0.48,0.47,0.47,0.46,0.44,0.44,0.43,0.43,0.44,0.44,0.45,0.46,0.46,0.48,0.49,0.51,0.52,0.53,0.54,0.56,0.58,0.59,0.61,0.63,0.65,0.66,0.67,0.70,0.70,0.70,0.71,0.71,0.72,0.71,0.72,0.74,0.73,0.75,0.75,0.77,0.78,0.79,0.81,0.82,0.84,0.85,0.87,0.86,0.86,0.86,0.86,0.86,0.85,0.86,0.85,0.86,0.86,0.86,0.86,0.86,0.85,0.86,0.86,0.85,0.85,0.85,0.84,0.84,0.83,0.84,0.84,0.84,0.84,0.83,0.84,0.84,0.84,0.85,0.85,0.85,0.85,0.85,0.85,0.85,0.85,0.85,0.85,0.84,0.85,0.85,0.85,0.86,0.86,0.86,0.86,0.85,0.85,0.85,0.86,0.86,0.86,0.86,0.86,0.87,0.87,0.87,0.87,0.87,0.88,0.88,0.88,0.89,0.89,0.88,0.89,0.89,0.89,0.89,0.89,0.89,0.89,0.88,0.88,0.88,0.87,0.88,0.88,0.88,0.88,0.88,0.88,0.87,0.87,0.87,0.87,0.87,0.87,0.87,0.86,0.86,0.86,0.86,0.86,0.86,0.85,0.85,0.85,0.85,0.85,0.85,0.85,0.85,0.85,0.85,0.86,0.86,0.86,0.86,0.86,0.85,0.85,0.85,0.86,0.86,0.86,0.85,0.84,0.83,0.83,0.83,0.82,0.82,0.81,0.81,0.80,0.79,0.79,0.78,0.78,0.78,0.77,0.77,0.77,0.76,0.75,0.75,0.75,0.74,0.73,0.73,0.72,0.71,0.71,0.70,0.70,0.69,0.69,0.69,0.67,0.66,0.66,0.65,0.64,0.63,0.62,0.61,0.60,0.60,0.60,0.58,0.57,0.58,0.57,0.57,0.58,0.58,0.58,0.58,0.58,0.56,0.56,0.56,0.55,0.53,0.53,0.53,0.52,0.50,0.50,0.50,0.49,0.48,0.49,0.48,0.49,0.48,0.49,0.48,0.49,0.50,0.51,0.51,0.52,0.53,0.54,0.55,0.57,0.59,0.60,0.61,0.63,0.64,0.64,0.65,0.66,0.66,0.67,0.68,0.69,0.69,0.71,0.72,0.73,0.74,0.75,0.76,0.77,0.78,0.80,0.82,0.82,0.82,0.84,0.84,0.85,0.84,0.84,0.84,0.85,0.84,0.84,0.84,0.83,0.82,0.81,0.81,0.80,0.79,0.78,0.78,0.77,0.76,0.75,0.75,0.74,0.72,0.71,0.70,0.70,0.69,0.68,0.67,0.66,0.65,0.65,0.65,0.65,0.64,0.64,0.63,0.63,0.63,0.64,0.64,0.64,0.65,0.65,0.65,0.65,0.65,0.65,0.67,0.67,0.68,0.69,0.70,0.71,0.72,0.73,0.73,0.73,0.74,0.75,0.75,0.76,0.77,0.78,0.79,0.80,0.80,0.80,0.81,0.82,0.83,0.84,0.85,0.85,0.85,0.86,0.86,0.87,0.87,0.87,0.87,0.88,0.87,0.87,0.88,0.88,0.88,0.87,0.86,0.84,0.84,0.82,0.80,0.80,0.79,0.77,0.75,0.75,0.75,0.74,0.73,0.74,0.74,0.74,0.74,0.74,0.72,0.73,0.72,0.72,0.73,0.73,0.73,0.73,0.74,0.73,0.73,0.73,0.72,0.72,0.72,0.72,0.71,0.72,0.72,0.72,0.72,0.72,0.72,0.74,0.75,0.75,0.77,0.78,0.78,0.78,0.80,0.81,0.81,0.81,0.82,0.83,0.83,0.83,0.82,0.82,0.82,0.83,0.84,0.84,0.83,0.83,0.83,0.82,0.82,0.81,0.81,0.81,0.81,0.81,0.82,0.82,0.82,0.81,0.81,0.81,0.81,0.81,0.81,0.81,0.81,0.81,0.82,0.82,0.83,0.83,0.83,0.83,0.83,0.83,0.84,0.84,0.84,0.84,0.84,0.85,0.85,0.85,0.85,0.84,0.84,0.84,0.85,0.84,0.85,0.85,0.85,0.86,0.86,0.86,0.87,0.87,0.87,0.87,0.87,0.87,0.87,0.87,0.87,0.87,0.87,0.87,0.88,0.87,0.86,0.86,0.86,0.86,0.87,0.87,0.87,0.87,0.87,0.87,0.87,0.87,0.86,0.86,0.86,0.86,0.87,0.87,0.88,0.87,0.87,0.88,0.88,0.87,0.87,0.87,0.87,0.87,0.87,0.86,0.87,0.86,0.87,0.87,0.87,0.87,0.86,0.86,0.86,0.86,0.86,0.87,0.87,0.87,0.87,0.87,0.87,0.87,0.86,0.86,0.86,0.86,0.87,0.87,0.87,0.87,0.86,0.85,0.84,0.82,0.81,0.81,0.80,0.79,0.78,0.77,0.77,0.76,0.76,0.75,0.76,0.75,0.75,0.75,0.75,0.74,0.75,0.74,0.73,0.73,0.72,0.70,0.68,0.67,0.65,0.64,0.62,0.61,0.59,0.58,0.57,0.55,0.54,0.53,0.52,0.51,0.49,0.48,0.47,0.47,0.47,0.46,0.45,0.44,0.43,0.43,0.44,0.44,0.43,0.42,0.43,0.42,0.42,0.41,0.39,0.38,0.37,0.37,0.37,0.36,0.35,0.36,0.36,0.38,0.39,0.41,0.41,0.42,0.43,0.44,0.45,0.45,0.45,0.45,0.45,0.45,0.45,0.46,0.46,0.47,0.48,0.49,0.50,0.50,0.51,0.53,0.53,0.53,0.52,0.53,0.54,0.53,0.53,0.53,0.54,0.55,0.56,0.57,0.58,0.59,0.60,0.62,0.63,0.64,0.63,0.64,0.64,0.65,0.65,0.65,0.65,0.65,0.66,0.67,0.67,0.68,0.70,0.71,0.71,0.73,0.75,0.76,0.76,0.76,0.78,0.78,0.79
Q3B7T1	0.90,0.90,0.90,0.90,0.90,0.90,0.90,0.90,0.90,0.90,0.90,0.91,0.91,0.91,0.91,0.91,0.91,0.91,0.90,0.90,0.90,0.89,0.89,0.88,0.87,0.87,0.85,0.85,0.84,0.84,0.81,0.80,0.79,0.78,0.77,0.76,0.75,0.73,0.72,0.72,0.71,0.69,0.68,0.67,0.65,0.64,0.63,0.62,0.62,0.61,0.59,0.57,0.55,0.53,0.52,0.51,0.49,0.49,0.47,0.46,0.45,0.45,0.45,0.44,0.44,0.44,0.42,0.42,0.41,0.40,0.39,0.39,0.39,0.38,0.38,0.38,0.38,0.38,0.40,0.42,0.41,0.41,0.42,0.41,0.41,0.41,0.39,0.39,0.37,0.36,0.34,0.35,0.35,0.36,0.36,0.35,0.34,0.34,0.33,0.34,0.34,0.33,0.31,0.29,0.28,0.27,0.26,0.27,0.26,0.25,0.25,0.26,0.25,0.24,0.24,0.24,0.23,0.23,0.22,0.22,0.20,0.20,0.18,0.17,0.16,0.16,0.16,0.16,0.16,0.16,0.16,0.17,0.16,0.15,0.15,0.14,0.14,0.15,0.15,0.15,0.13,0.14,0.15,0.15,0.15,0.17,0.18,0.18,0.19,0.21,0.22,0.24,0.24,0.24,0.25,0.25,0.25,0.26,0.26,0.26,0.24,0.25,0.26,0.26,0.27,0.28,0.31,0.33,0.33,0.35,0.36,0.38,0.39,0.41,0.42,0.44,0.46,0.46,0.46,0.47,0.47,0.48,0.48,0.47,0.47,0.47,0.46,0.44,0.44,0.42,0.40,0.38,0.37,0.37,0.38,0.40,0.40,0.42,0.41,0.42,0.43,0.45,0.46,0.46,0.48,0.49,0.49,0.49,0.49,0.51,0.52,0.53,0.53,0.53,0.54,0.54,0.54,0.56,0.57,0.58,0.60,0.61,0.62,0.64,0.66,0.67,0.69,0.71,0.73,0.76,0.78,0.80,0.82,0.84,0.85,0.86,0.86,0.87,0.88,0.90,0.90,0.91,0.91,0.92,0.91,0.92,0.93,0.93,0.93,0.93,0.93,0.92,0.92,0.92,0.91,0.91,0.91,0.91,0.90,0.90,0.90,0.89,0.90,0.89,0.89,0.89,0.87,0.87,0.86,0.84,0.82,0.83,0.82,0.80,0.80,0.79,0.78,0.77,0.76,0.74,0.73,0.72,0.71,0.69,0.66,0.64,0.62,0.59,0.58,0.56,0.54,0.52,0.50,0.49,0.47,0.46,0.45,0.43,0.41,0.39,0.37,0.36,0.34,0.32,0.30,0.28,0.27,0.27,0.28,0.29,0.29,0.30,0.28,0.27,0.26,0.24,0.23,0.23,0.22,0.21,0.22,0.21,0.22,0.23,0.23,0.24,0.24,0.25,0.25,0.24,0.24,0.24,0.24,0.24,0.22,0.22,0.22,0.22,0.22,0.22,0.24,0.24,0.24,0.24,0.24,0.24,0.24,0.23,0.23,0.21,0.19,0.19,0.18,0.19,0.19,0.19,0.20,0.20,0.21,0.21,0.21,0.21,0.19,0.20,0.19,0.19,0.17,0.18,0.18,0.20,0.22,0.22,0.23,0.23,0.24,0.24,0.25,0.25,0.25,0.26,0.26,0.24,0.24,0.23,0.23,0.23,0.23,0.24,0.24,0.24,0.24,0.25,0.24,0.24,0.24,0.25,0.25,0.24,0.24,0.23,0.22,0.22,0.21,0.21,0.20,0.19,0.21,0.22,0.22,0.23,0.21,0.19,0.20,0.19,0.19,0.18,0.18,0.17,0.17,0.17,0.16,0.17,0.19,0.19,0.21,0.22,0.24,0.25,0.25,0.25,0.25,0.25,0.24,0.24,0.25,0.24,0.22,0.22,0.22,0.22,0.22,0.23,0.23,0.23,0.23,0.23,0.23,0.22,0.21,0.21,0.21,0.22,0.24,0.24,0.26,0.27,0.28,0.28,0.28,0.28,0.28,0.29,0.28,0.27,0.26,0.24,0.24,0.22,0.21,0.22,0.22,0.22,0.22,0.23,0.24,0.25,0.26,0.26,0.27,0.27,0.27,0.27,0.27,0.27,0.27,0.26,0.26,0.26,0.25,0.25,0.24,0.23,0.22,0.20,0.21,0.21,0.21,0.22,0.24,0.26,0.28,0.30,0.31,0.33,0.35,0.37,0.39,0.40,0.43,0.44,0.45,0.47,0.49,0.51,0.52,0.52,0.53,0.54,0.56,0.58,0.60,0.61,0.64,0.66,0.68,0.70,0.72,0.75,0.77,0.79,0.80,0.83,0.85,0.85,0.88,0.88,0.89,0.89,0.89,0.89,0.89,0.89,0.87,0.85,0.83,0.82,0.80,0.80,0.79,0.76,0.75,0.73,0.71,0.70,0.68,0.68,0.68,0.67,0.65,0.64,0.64,0.63,0.63,0.63,0.62,0.62,0.60,0.61,0.59,0.58,0.57,0.56,0.55,0.53,0.54,0.52,0.51,0.50,0.49,0.47,0.46,0.44,0.43,0.42,0.42,0.43,0.42,0.42,0.40,0.40,0.40,0.39,0.39,0.39,0.38,0.38,0.38,0.37,0.36,0.37,0.38,0.38,0.38,0.39,0.38,0.39,0.39,0.39,0.38,0.40,0.40,0.41,0.42,0.42,0.44,0.43,0.44,0.46,0.47,0.48,0.49,0.51,0.53,0.54,0.56,0.58,0.58,0.60,0.61,0.61,0.63,0.65,0.66,0.65,0.66,0.68,0.68,0.66,0.67,0.69,0.67,0.66,0.65,0.65,0.65,0.66,0.65,0.66,0.65,0.65,0.63,0.63,0.62,0.61,0.60,0.59,0.59,0.58,0.56,0.55,0.53,0.52,0.51,0.49,0.47,0.45,0.44,0.42,0.40,0.39,0.39,0.37,0.36,0.35,0.34,0.33,0.33,0.32,0.32,0.30,0.30,0.30,0.28,0.28,0.28,0.27,0.26,0.26,0.24,0.23,0.21,0.21,0.20,0.19,0.18,0.18,0.17,0.15,0.14,0.14,0.14,0.13,0.13,0.12,0.12,0.12,0.12,0.12,0.12,0.13,0.14,0.15,0.16,0.17,0.18,0.19,0.19,0.19,0.19,0.19,0.19,0.18,0.19,0.19,0.18,0.17,0.16,0.14,0.13,0.13,0.13,0.13,0.13,0.14,0.14,0.14,0.15,0.15,0.16,0.19,0.20,0.20,0.22,0.22,0.22,0.23,0.25,0.25,0.25,0.26,0.27,0.26,0.25,0.26,0.26,0.25,0.25,0.26,0.25,0.25,0.27,0.27,0.27,0.27,0.28,0.28,0.28,0.30,0.31,0.33,0.33,0.33,0.34,0.34,0.33,0.33,0.34,0.33,0.33,0.34,0.33,0.32,0.33,0.32,0.32,0.32,0.32,0.30,0.30,0.30,0.29,0.27,0.26,0.27,0.25,0.24,0.24,0.24,0.23,0.23,0.24,0.24,0.25,0.27,0.26,0.26,0.28,0.29,0.28,0.29,0.29,0.29,0.29,0.29,0.30,0.30,0.30,0.29,0.30,0.29,0.27,0.27,0.26,0.25,0.25,0.26,0.26,0.25,0.25,0.26,0.25,0.25,0.26,0.27,0.26,0.27,0.28,0.28,0.28,0.29,0.31,0.30,0.31,0.32,0.31,0.33,0.34,0.32,0.32,0.33,0.32,0.30,0.31,0.32,0.31,0.31,0.32,0.33,0.32,0.32,0.33,0.34,0.33,0.34,0.35,0.35,0.34,0.35,0.35,0.35,0.36,0.37,0.37,0.39,0.38,0.39,0.39,0.38,0.38,0.37,0.36,0.34,0.34,0.32,0.31,0.29,0.28,0.27,0.27,0.26,0.25,0.24,0.24,0.23,0.22,0.22,0.23,0.22,0.22,0.23,0.24,0.24,0.26,0.28,0.28,0.28,0.28,0.28,0.27,0.29,0.30,0.28,0.27,0.28,0.26,0.26,0.26,0.27,0.26,0.26,0.27,0.27,0.27,0.27,0.28,0.28,0.28,0.30,0.29,0.29,0.31,0.31,0.32,0.35,0.36,0.36,0.37,0.38,0.37,0.37,0.36,0.36,0.34,0.32,0.31,0.29,0.29,0.28,0.28,0.28,0.27,0.26,0.26,0.26,0.25,0.25,0.25,0.24,0.24,0.25,0.26,0.25,0.25,0.26,0.27,0.27,0.28,0.29,0.29,0.29,0.30,0.29,0.28,0.29,0.27,0.26,0.25,0.25,0.24,0.23,0.24,0.24,0.23,0.24,0.25,0.25,0.25,0.26,0.26,0.28,0.29,0.31,0.31,0.33,0.34,0.34,0.35,0.36,0.36,0.36,0.35,0.35,0.35,0.35,0.34,0.32,0.31,0.30,0.29,0.28,0.26,0.26,0.26,0.26,0.25,0.25,0.25,0.25,0.25,0.27,0.27,0.28,0.29,0.30,0.31,0.31,0.31,0.32,0.32,0.33,0.31,0.31,0.30,0.29,0.27,0.28,0.28,0.27,0.26,0.26,0.27,0.26,0.26,0.27,0.28,0.27,0.28,0.30,0.30,0.31,0.33,0.33,0.33,0.33,0.33,0.33,0.32,0.33,0.33,0.31,0.30,0.30,0.28,0.26,0.26,0.24,0.23,0.23,0.23,0.22,0.21,0.23,0.23,0.23,0.25,0.26,0.26,0.27,0.27,0.28,0.28,0.28,0.29,0.29,0.29,0.29,0.29,0.28,0.28,0.28,0.26,0.24,0.25,0.25,0.25,0.25,0.25,0.25,0.26,0.26,0.26,0.27,0.27,0.28,0.28,0.28,0.30,0.31,0.32,0.33,0.34,0.36,0.37,0.38,0.39,0.39,0.40,0.40,0.41,0.42,0.43,0.45,0.45,0.47,0.49,0.49,0.49,0.50,0.51,0.52,0.52,0.52,0.53,0.53,0.53,0.53,0.53,0.54,0.54,0.53,0.55,0.55,0.55,0.54,0.54,0.54,0.53,0.52,0.51,0.50,0.48,0.48,0.46,0.44,0.42,0.41,0.40,0.39,0.39,0.39,0.39,0.39,0.39,0.39,0.38,0.38,0.36,0.37,0.37,0.36,0.34,0.35,0.36,0.35,0.35,0.36,0.36,0.35,0.35,0.36,0.36,0.35,0.36,0.37,0.37,0.38,0.39,0.42,0.43,0.43,0.44,0.44,0.43,0.44,0.44,0.43,0.43,0.44,0.42,0.40,0.40,0.38,0.36,0.34,0.33,0.32,0.31,0.32,0.32,0.32,0.32,0.34,0.33,0.34,0.36,0.36,0.36,0.39,0.39,0.39,0.40,0.41,0.41,0.40,0.40,0.40,0.40,0.39,0.38,0.36,0.37,0.36,0.37,0.38,0.37,0.38,0.40,0.40
Q9UF47	0.59,0.59,0.57,0.55,0.56,0.54,0.55,0.54,0.55,0.53,0.53,0.53,0.54,0.53,0.52,0.52,0.52,0.51,0.50,0.51,0.51,0.49,0.47,0.46,0.46,0.44,0.43,0.42,0.43,0.42,0.41,0.42,0.42,0.42,0.43,0.42,0.41,0.42,0.42,0.43,0.43,0.45,0.45,0.44,0.45,0.44,0.44,0.43,0.43,0.41,0.41,0.41,0.41,0.41,0.41,0.41,0.41,0.40,0.40,0.40,0.39,0.39,0.39,0.39,0.38,0.37,0.37,0.36,0.37,0.35,0.33,0.34,0.34,0.33,0.32,0.31,0.32,0.33,0.33,0.32,0.33,0.33,0.32,0.32,0.33,0.33,0.33,0.35,0.36,0.35,0.36,0.37,0.37,0.37,0.37,0.37,0.37,0.38,0.38,0.39,0.40,0.40,0.41,0.42,0.43,0.45,0.45,0.47,0.48,0.48,0.51,0.53,0.53,0.53,0.54,0.56,0.57,0.58,0.59,0.62,0.63,0.63,0.65,0.67,0.68,0.69,0.69,0.71,0.71,0.72,0.74,0.75,0.75,0.74,0.74,0.75,0.75,0.75,0.76,0.76,0.77,0.77,0.77,0.76,0.76,0.76,0.75,0.75,0.75,0.76,0.77,0.76,0.76,0.76,0.76,0.76,0.76,0.76,0.76,0.76,0.75,0.75,0.75,0.75,0.74,0.74,0.74,0.74,0.74,0.74,0.73,0.74,0.74,0.75,0.77,0.78,0.79,0.79,0.81,0.81,0.81,0.82,0.83,0.83,0.84,0.85,0.86,0.86,0.87,0.87,0.88,0.88,0.88,0.88,0.89,0.89,0.89,0.89,0.89
Q96DT5	0.87,0.88,0.88,0.88,0.88,0.88,0.88,0.88,0.88,0.88,0.87,0.87,0.87,0.87,0.87,0.87,0.88,0.88,0.88,0.87,0.87,0.87,0.87,0.87,0.85,0.83,0.82,0.81,0.81,0.79,0.79,0.78,0.76,0.74,0.74,0.72,0.71,0.70,0.67,0.67,0.65,0.63,0.61,0.60,0.59,0.57,0.55,0.55,0.53,0.51,0.51,0.49,0.49,0.49,0.48,0.47,0.45,0.44,0.43,0.41,0.40,0.40,0.38,0.38,0.38,0.38,0.38,0.38,0.38,0.36,0.37,0.36,0.34,0.34,0.35,0.34,0.35,0.35,0.37,0.37,0.37,0.36,0.36,0.36,0.35,0.35,0.36,0.37,0.38,0.38,0.40,0.38,0.39,0.38,0.37,0.37,0.38,0.39,0.38,0.39,0.42,0.42,0.42,0.42,0.42,0.40,0.39,0.40,0.38,0.38,0.39,0.40,0.40,0.41,0.43,0.43,0.43,0.43,0.43,0.44,0.45,0.43,0.45,0.47,0.47,0.47,0.48,0.48,0.46,0.45,0.44,0.43,0.44,0.45,0.45,0.45,0.45,0.44,0.44,0.43,0.42,0.40,0.40,0.39,0.40,0.40,0.41,0.41,0.42,0.43,0.43,0.43,0.43,0.43,0.43,0.42,0.40,0.41,0.42,0.42,0.41,0.42,0.44,0.43,0.41,0.42,0.43,0.43,0.43,0.44,0.44,0.44,0.44,0.43,0.42,0.42,0.41,0.42,0.41,0.41,0.41,0.41,0.41,0.41,0.42,0.41,0.41,0.42,0.43,0.43,0.42,0.41,0.40,0.40,0.39,0.38,0.38,0.38,0.37,0.37,0.37,0.38,0.37,0.38,0.38,0.40,0.41,0.42,0.43,0.45,0.45,0.45,0.47,0.48,0.49,0.49,0.50,0.51,0.50,0.50,0.51,0.51,0.50,0.49,0.50,0.48,0.47,0.46,0.45,0.44,0.44,0.46,0.46,0.46,0.46,0.48,0.47,0.47,0.48,0.48,0.47,0.46,0.45,0.45,0.43,0.42,0.42,0.41,0.41,0.40,0.39,0.38,0.37,0.35,0.34,0.33,0.32,0.30,0.30,0.30,0.29,0.28,0.28,0.29,0.29,0.29,0.29,0.29,0.29,0.29,0.29,0.29,0.29,0.29,0.29,0.29,0.28,0.29,0.29,0.28,0.27,0.27,0.27,0.27,0.27,0.27,0.26,0.26,0.25,0.25,0.26,0.25,0.27,0.27,0.27,0.28,0.28,0.28,0.30,0.30,0.30,0.31,0.31,0.31,0.31,0.31,0.32,0.31,0.32,0.32,0.32,0.32,0.32,0.31,0.31,0.31,0.31,0.31,0.30,0.30,0.31,0.31,0.31,0.33,0.33,0.31,0.32,0.33,0.32,0.31,0.32,0.30,0.32,0.30,0.30,0.31,0.30,0.30,0.32,0.31,0.30,0.30,0.31,0.30,0.29,0.30,0.29,0.28,0.28,0.28,0.28,0.27,0.27,0.27,0.27,0.28,0.29,0.28,0.28,0.28,0.28,0.28,0.28,0.27,0.26,0.25,0.25,0.24,0.24,0.24,0.22,0.21,0.20,0.18,0.18,0.17,0.17,0.18,0.16,0.15,0.16,0.17,0.16,0.16,0.17,0.19,0.19,0.19,0.19,0.20,0.21,0.22,0.22,0.24,0.24,0.25,0.23,0.24,0.25,0.24,0.24,0.24,0.23,0.23,0.24,0.24,0.24,0.25,0.25,0.24,0.25,0.26,0.27,0.26,0.27,0.28,0.29,0.28,0.30,0.31,0.31,0.30,0.31,0.31,0.31,0.32,0.33,0.33,0.35,0.36,0.36,0.36,0.34,0.36,0.35,0.35,0.36,0.37,0.36,0.35,0.35,0.36,0.36,0.36,0.37,0.37,0.37,0.37,0.38,0.37,0.37,0.37,0.36,0.36,0.37,0.37,0.35,0.35,0.35,0.33,0.32,0.32,0.32,0.30,0.31,0.32,0.30,0.29,0.30,0.28,0.29,0.28,0.29,0.30,0.30,0.31,0.29,0.30,0.30,0.30,0.30,0.31,0.30,0.30,0.31,0.32,0.30,0.30,0.31,0.31,0.31,0.32,0.32,0.32,0.32,0.33,0.33,0.33,0.34,0.35,0.36,0.38,0.38,0.38,0.38,0.38,0.38,0.39,0.39,0.37,0.38,0.37,0.37,0.36,0.36,0.35,0.34,0.35,0.35,0.33,0.34,0.35,0.35,0.34,0.35,0.34,0.33,0.33,0.34,0.34,0.33,0.33,0.34,0.32,0.32,0.32,0.32,0.31,0.31,0.31,0.30,0.30,0.31,0.31,0.30,0.31,0.32,0.31,0.30,0.29,0.29,0.27,0.27,0.28,0.28,0.26,0.27,0.27,0.25,0.26,0.26,0.27,0.26,0.26,0.26,0.27,0.27,0.27,0.28,0.28,0.27,0.28,0.29,0.28,0.28,0.28,0.30,0.29,0.29,0.29,0.29,0.29,0.28,0.26,0.26,0.26,0.26,0.27,0.28,0.28,0.28,0.29,0.29,0.28,0.28,0.28,0.29,0.29,0.32,0.33,0.33,0.34,0.33,0.33,0.34,0.36,0.36,0.36,0.36,0.36,0.34,0.34,0.34,0.33,0.32,0.32,0.33,0.31,0.31,0.32,0.32,0.32,0.33,0.33,0.33,0.33,0.34,0.33,0.32,0.32,0.33,0.32,0.31,0.33,0.33,0.33,0.33,0.33,0.31,0.31,0.31,0.30,0.31,0.31,0.31,0.31,0.30,0.28,0.29,0.30,0.30,0.30,0.31,0.32,0.32,0.33,0.33,0.33,0.33,0.34,0.35,0.35,0.35,0.35,0.35,0.35,0.34,0.35,0.36,0.36,0.36,0.37,0.38,0.37,0.37,0.38,0.37,0.36,0.38,0.39,0.37,0.36,0.36,0.35,0.34,0.34,0.32,0.32,0.34,0.33,0.34,0.35,0.36,0.37,0.36,0.36,0.36,0.36,0.35,0.36,0.35,0.35,0.36,0.36,0.36,0.35,0.35,0.35,0.35,0.33,0.33,0.33,0.32,0.31,0.32,0.32,0.31,0.32,0.33,0.33,0.33,0.33,0.33,0.34,0.34,0.33,0.34,0.35,0.34,0.33,0.34,0.34,0.33,0.33,0.33,0.32,0.34,0.34,0.33,0.34,0.34,0.34,0.32,0.32,0.33,0.32,0.31,0.32,0.32,0.31,0.31,0.32,0.31,0.31,0.33,0.33,0.32,0.32,0.33,0.33,0.30,0.30,0.31,0.31,0.29,0.29,0.31,0.31,0.30,0.31,0.32,0.30,0.29,0.30,0.29,0.28,0.29,0.28,0.27,0.28,0.29,0.30,0.30,0.31,0.30,0.31,0.32,0.34,0.33,0.34,0.35,0.35,0.34,0.35,0.36,0.35,0.35,0.36,0.35,0.33,0.34,0.35,0.35,0.34,0.35,0.35,0.35,0.33,0.34,0.34,0.33,0.33,0.33,0.32,0.32,0.31,0.31,0.31,0.32,0.32,0.32,0.32,0.30,0.30,0.29,0.31,0.31,0.30,0.28,0.28,0.29,0.30,0.31,0.33,0.34,0.35,0.37,0.39,0.39,0.39,0.39,0.39,0.38,0.40,0.41,0.40,0.41,0.42,0.42,0.41,0.42,0.44,0.43,0.43,0.45,0.44,0.44,0.45,0.45,0.44,0.44,0.46,0.46,0.45,0.46,0.47,0.46,0.44,0.45,0.45,0.45,0.44,0.44,0.42,0.40,0.40,0.38,0.37,0.36,0.36,0.37,0.38,0.38,0.38,0.36,0.36,0.36,0.35,0.34,0.34,0.34,0.33,0.33,0.33,0.33,0.32,0.32,0.32,0.31,0.30,0.31,0.31,0.29,0.28,0.29,0.28,0.26,0.27,0.27,0.26,0.26,0.27,0.27,0.25,0.26,0.27,0.27,0.29,0.28,0.29,0.28,0.27,0.26,0.25,0.25,0.24,0.24,0.24,0.25,0.24,0.24,0.26,0.28,0.27,0.27,0.28,0.28,0.28,0.29,0.30,0.29,0.29,0.31,0.33,0.33,0.34,0.36,0.36,0.35,0.35,0.36,0.36,0.35,0.36,0.37,0.36,0.34,0.33,0.32,0.31,0.29,0.29,0.29,0.29,0.29,0.29,0.29,0.30,0.30,0.30,0.30,0.31,0.30,0.29,0.30,0.31,0.32,0.33,0.31,0.31,0.32,0.32,0.31,0.30,0.30,0.30,0.30,0.29,0.29,0.30,0.31,0.30,0.30,0.32,0.32,0.31,0.31,0.32,0.32,0.31,0.32,0.33,0.32,0.32,0.33,0.33,0.32,0.33,0.32,0.32,0.33,0.34,0.33,0.32,0.33,0.32,0.32,0.30,0.30,0.31,0.30,0.30,0.31,0.32,0.32,0.32,0.33,0.31,0.31,0.32,0.32,0.30,0.31,0.31,0.30,0.29,0.30,0.30,0.30,0.30,0.32,0.34,0.33,0.34,0.36,0.37,0.37,0.39,0.40,0.41,0.43,0.43,0.43,0.44,0.46,0.46,0.45,0.46,0.46,0.47,0.47,0.47,0.47,0.47,0.46,0.45,0.45,0.45,0.44,0.45,0.44,0.44,0.45,0.45,0.46,0.46,0.47,0.48,0.48,0.49,0.49,0.48,0.47,0.47,0.46,0.45,0.44,0.43,0.42,0.40,0.38,0.36,0.35,0.35,0.34,0.32,0.30,0.31,0.31,0.31,0.29,0.30,0.30,0.29,0.28,0.29,0.29,0.28,0.28,0.28,0.28,0.27,0.28,0.28,0.27,0.26,0.27,0.27,0.26,0.26,0.25,0.25,0.24,0.24,0.24,0.24,0.24,0.25,0.25,0.26,0.27,0.29,0.28,0.29,0.29,0.29,0.29,0.30,0.30,0.32,0.32,0.34,0.35,0.37,0.38,0.38,0.39,0.39,0.39,0.38,0.39,0.39,0.39,0.39,0.39,0.39,0.40,0.39,0.38,0.40,0.41,0.40,0.41,0.43,0.43,0.42,0.43,0.44,0.43,0.43,0.44,0.44,0.42,0.43,0.44,0.42,0.42,0.43,0.42,0.40,0.39,0.40,0.39,0.38,0.37,0.38,0.37,0.36,0.38,0.40,0.40,0.40,0.41,0.41,0.40,0.41,0.43,0.41,0.42,0.44,0.43,0.41,0.42,0.42,0.40,0.39,0.41,0.40,0.39,0.39,0.41,0.40,0.40,0.42,0.43,0.42,0.44,0.46,0.46,0.47,0.49,0.49,0.49,0.49,0.49,0.50,0.48,0.50,0.51,0.50,0.49,0.50,0.51,0.50,0.51,0.53,0.52,0.50,0.51,0.52,0.50,0.49,0.51,0.51,0.49,0.51,0.52,0.51,0.51,0.51,0.50,0.50,0.50,0.50,0.48,0.49,0.50,0.49,0.48,0.48,0.47,0.46,0.46,0.46,0.46,0.45,0.45,0.45,0.44,0.43,0.43,0.43,0.42,0.42,0.44,0.43,0.43,0.44,0.44,0.45,0.46,0.47,0.47,0.48,0.49,0.49,0.50,0.48,0.49,0.49,0.51,0.52,0.51,0.52,0.51,0.51,0.50,0.49,0.49,0.48,0.47,0.47,0.47,0.47,0.46,0.46,0.46,0.45,0.44,0.44,0.44,0.43,0.43,0.43,0.42,0.40,0.41,0.41,0.39,0.39,0.39,0.38,0.36,0.37,0.36,0.35,0.36,0.34,0.35,0.35,0.34,0.34,0.33,0.34,0.35,0.34,0.34,0.34,0.33,0.33,0.34,0.34,0.33,0.34,0.34,0.35,0.35,0.35,0.36,0.37,0.37,0.38,0.39,0.39,0.38,0.39,0.39,0.39,0.38,0.37,0.38,0.37,0.36,0.36,0.36,0.36,0.35,0.35,0.37,0.35,0.34,0.34,0.33,0.33,0.32,0.30,0.30,0.31,0.31,0.30,0.31,0.30,0.32,0.32,0.31,0.30,0.31,0.32,0.30,0.29,0.30,0.30,0.28,0.28,0.30,0.30,0.29,0.30,0.30,0.32,0.32,0.33,0.33,0.34,0.35,0.36,0.35,0.35,0.34,0.33,0.34,0.34,0.34,0.35,0.36,0.36,0.36,0.37,0.37,0.37,0.37,0.38,0.38,0.36,0.37,0.39,0.38,0.36,0.37,0.37,0.37,0.36,0.36,0.37,0.37,0.36,0.35,0.35,0.35,0.35,0.32,0.33,0.33,0.32,0.32,0.32,0.31,0.31,0.32,0.34,0.33,0.33,0.33,0.34,0.33,0.34,0.34,0.34,0.35,0.35,0.35,0.35,0.34,0.33,0.33,0.32,0.32,0.33,0.34,0.35,0.36,0.36,0.36,0.36,0.37,0.36,0.37,0.38,0.37,0.36,0.37,0.37,0.36,0.36,0.37,0.36,0.35,0.37,0.37,0.38,0.37,0.37,0.37,0.39,0.38,0.38,0.39,0.38,0.38,0.37,0.37,0.37,0.36,0.38,0.38,0.38,0.39,0.39,0.37,0.37,0.36,0.35,0.34,0.35,0.34,0.33,0.34,0.33,0.32,0.32,0.33,0.32,0.32,0.32,0.32,0.31,0.30,0.31,0.29,0.28,0.27,0.27,0.27,0.27,0.26,0.26,0.26,0.25,0.25,0.25,0.26,0.26,0.27,0.26,0.27,0.26,0.26,0.26,0.26,0.26,0.26,0.26,0.27,0.27,0.26,0.27,0.27,0.27,0.27,0.28,0.28,0.26,0.28,0.29,0.29,0.29,0.29,0.29,0.30,0.30,0.30,0.30,0.30,0.32,0.32,0.32,0.32,0.33,0.33,0.31,0.32,0.33,0.31,0.31,0.32,0.31,0.30,0.31,0.31,0.30,0.31,0.33,0.32,0.31,0.32,0.33,0.32,0.32,0.32,0.33,0.32,0.32,0.32,0.31,0.31,0.30,0.29,0.29,0.29,0.28,0.28,0.28,0.28,0.29,0.27,0.25,0.25,0.25,0.24,0.23,0.23,0.23,0.22,0.23,0.24,0.23,0.23,0.24,0.23,0.22,0.24,0.24,0.22,0.22,0.23,0.22,0.20,0.21,0.21,0.20,0.19,0.20,0.20,0.20,0.19,0.19,0.21,0.22,0.25,0.27,0.28,0.29,0.30,0.29,0.29,0.28,0.29,0.29,0.28,0.29,0.29,0.29,0.30,0.32,0.30,0.30,0.30,0.30,0.29,0.31,0.32,0.31,0.31,0.32,0.31,0.32,0.33,0.34,0.34,0.34,0.35,0.35,0.34,0.35,0.35,0.35,0.34,0.34,0.33,0.30,0.28,0.29,0.27,0.26,0.27,0.26,0.27,0.26,0.27,0.28,0.27,0.27,0.28,0.27,0.25,0.27,0.28,0.29,0.29,0.29,0.29,0.29,0.27,0.28,0.27,0.28,0.27,0.26,0.26,0.26,0.25,0.24,0.24,0.24,0.23,0.22,0.23,0.23,0.22,0.22,0.22,0.22,0.21,0.21,0.22,0.22,0.21,0.21,0.22,0.23,0.22,0.24,0.25,0.26,0.27,0.29,0.28,0.26,0.25,0.25,0.26,0.25,0.24,0.26,0.27,0.26,0.26,0.27,0.27,0.27,0.28,0.29,0.29,0.29,0.30,0.31,0.31,0.31,0.32,0.34,0.34,0.35,0.36,0.36,0.37,0.37,0.37,0.37,0.37,0.36,0.34,0.34,0.32,0.31,0.29,0.28,0.26,0.25,0.25,0.25,0.25,0.24,0.23,0.24,0.23,0.22,0.22,0.24,0.23,0.25,0.25,0.25,0.25,0.26,0.28,0.27,0.28,0.28,0.28,0.27,0.25,0.25,0.24,0.22,0.21,0.21,0.21,0.21,0.23,0.25,0.26,0.27,0.27,0.27,0.27,0.27,0.28,0.28,0.28,0.30,0.29,0.30,0.30,0.31,0.31,0.30,0.30,0.30,0.28,0.27,0.25,0.25,0.24,0.24,0.23,0.22,0.22,0.21,0.20,0.22,0.22,0.21,0.22,0.23,0.23,0.23,0.23,0.23,0.22,0.20,0.19,0.18,0.17,0.17,0.19,0.19,0.20,0.19,0.19,0.19,0.17,0.17,0.16,0.17,0.17,0.18,0.17,0.18,0.18,0.18,0.19,0.19,0.19,0.19,0.17,0.17,0.16,0.17,0.17,0.16,0.15,0.15,0.15,0.15,0.13,0.13,0.13,0.13,0.13,0.13,0.15,0.15,0.15,0.16,0.16,0.15,0.15,0.15,0.15,0.15,0.15,0.15,0.15,0.15,0.13,0.13,0.12,0.12,0.11,0.11,0.11,0.10,0.10,0.10,0.10,0.10,0.10,0.11,0.11,0.11,0.11,0.12,0.14,0.15,0.14,0.15,0.16,0.16,0.15,0.16,0.16,0.14,0.15,0.15,0.15,0.14,0.14,0.13,0.13,0.15,0.16,0.18,0.19,0.21,0.23,0.23,0.24,0.24,0.25,0.26,0.27,0.28,0.28,0.29,0.30,0.30,0.32,0.33,0.33,0.32,0.32,0.31,0.30,0.28,0.28,0.28,0.29,0.30,0.31,0.33,0.33,0.34,0.35,0.36,0.35,0.35,0.37,0.37,0.37,0.38,0.38,0.37,0.34,0.34,0.34,0.33,0.34,0.33,0.34,0.35,0.33,0.34,0.33,0.34,0.34,0.34,0.33,0.31,0.31,0.31,0.31,0.31,0.31,0.31,0.31,0.31,0.32,0.33,0.30,0.31,0.31,0.29,0.29,0.29,0.28,0.28,0.28,0.27,0.26,0.26,0.26,0.25,0.25,0.26,0.26,0.26,0.26,0.25,0.27,0.27,0.26,0.26,0.25,0.25,0.24,0.24,0.25,0.25,0.25,0.25,0.26,0.26,0.26,0.26,0.26,0.27,0.27,0.25,0.25,0.26,0.24,0.24,0.25,0.26,0.26,0.27,0.28,0.29,0.29,0.29,0.30,0.29,0.28,0.28,0.27,0.26,0.24,0.25,0.24,0.23,0.22,0.21,0.21,0.21,0.21,0.21,0.21,0.22,0.22,0.22,0.24,0.24,0.23,0.24,0.25,0.24,0.24,0.25,0.27,0.26,0.25,0.27,0.28,0.27,0.28,0.27,0.27,0.26,0.27,0.28,0.28,0.29,0.31,0.31,0.31,0.32,0.32,0.32,0.33,0.33,0.33,0.33,0.34,0.34,0.35,0.37,0.37,0.37,0.35,0.36,0.37,0.36,0.35,0.35,0.35,0.35,0.34,0.34,0.33,0.31,0.32,0.32,0.31,0.29,0.30,0.28,0.29,0.27,0.26,0.25,0.24,0.22,0.21,0.19,0.20,0.20,0.19,0.19,0.20,0.19,0.18,0.19,0.19,0.18,0.18,0.17,0.16,0.16,0.16,0.15,0.14,0.14,0.14,0.15,0.17,0.17,0.18,0.19,0.19,0.20,0.20,0.20,0.19,0.19,0.19,0.18,0.17,0.17,0.18,0.18,0.19,0.20,0.20,0.20,0.20,0.19,0.20,0.20,0.22,0.23,0.24,0.25,0.26,0.26,0.26,0.26,0.27,0.29,0.31,0.32,0.34,0.35,0.36,0.36,0.36,0.34,0.33,0.31,0.31,0.30,0.30,0.29,0.30,0.31,0.31,0.31,0.33,0.34,0.36,0.36,0.37,0.36,0.36,0.36,0.36,0.36,0.35,0.35,0.34,0.32,0.30,0.29,0.28,0.27,0.28,0.27,0.26,0.26,0.24,0.22,0.21,0.19,0.17,0.16,0.15,0.17,0.18,0.19,0.19,0.19,0.19,0.20,0.20,0.20,0.20,0.20,0.21,0.19,0.19,0.17,0.17,0.17,0.17,0.17,0.18,0.18,0.18,0.18,0.18,0.18,0.18,0.18,0.18,0.20,0.20,0.20,0.20,0.21,0.21,0.21,0.21,0.21,0.21,0.21,0.21,0.21,0.19,0.18,0.17,0.17,0.18,0.19,0.19,0.19,0.20,0.19,0.20,0.20,0.20,0.19,0.20,0.19,0.18,0.17,0.18,0.19,0.19,0.22,0.23,0.24,0.26,0.25,0.25,0.26,0.25,0.24,0.25,0.25,0.24,0.24,0.25,0.26,0.26,0.25,0.26,0.27,0.27,0.27,0.28,0.29,0.29,0.29,0.30,0.30,0.30,0.30,0.30,0.29,0.29,0.30,0.30,0.30,0.31,0.31,0.31,0.30,0.29,0.29,0.27,0.26,0.24,0.23,0.23,0.22,0.22,0.22,0.22,0.21,0.21,0.23,0.25,0.24,0.23,0.24,0.24,0.26,0.25,0.27,0.28,0.28,0.27,0.27,0.26,0.25,0.24,0.23,0.22,0.22,0.22,0.21,0.19,0.19,0.19,0.18,0.17,0.17,0.17,0.17,0.17,0.17,0.18,0.20,0.21,0.22,0.23,0.23,0.23,0.24,0.24,0.24,0.21,0.21,0.21,0.21,0.21,0.22,0.21,0.21,0.21,0.21,0.20,0.22,0.22,0.23,0.25,0.27,0.28,0.29,0.29,0.29,0.29,0.30,0.30,0.30,0.30,0.31,0.33,0.34,0.35,0.36,0.36,0.35,0.35,0.33,0.33,0.34,0.34,0.35,0.36,0.37,0.38,0.39,0.38,0.39,0.40,0.42,0.41,0.40,0.40,0.39,0.39,0.39,0.37,0.37,0.36,0.34,0.33,0.32,0.31,0.31,0.32,0.31,0.31,0.31,0.31,0.31,0.31,0.29,0.28,0.27,0.27,0.28,0.28,0.28,0.29,0.28,0.26,0.25,0.24,0.23,0.22,0.22,0.20,0.20,0.19,0.18,0.17,0.17,0.16,0.16,0.16,0.16,0.15,0.15,0.17,0.17,0.18,0.19,0.20,0.22,0.22,0.22,0.23,0.23,0.24,0.24,0.25,0.24,0.24,0.25,0.25,0.24,0.24,0.23,0.23,0.23,0.23,0.23,0.25,0.25,0.25,0.25,0.26,0.26,0.27,0.27,0.29,0.29,0.29,0.31,0.32,0.32,0.32,0.32,0.32,0.30,0.30,0.32,0.32,0.31,0.29,0.29,0.28,0.27,0.27,0.26,0.27,0.26,0.26,0.26,0.25,0.26,0.26,0.26,0.28,0.28,0.29,0.29,0.29,0.28,0.28,0.28,0.27,0.26,0.25,0.25,0.23,0.22,0.21,0.21,0.20,0.19,0.19,0.18,0.18,0.19,0.19,0.19,0.18,0.18,0.17,0.18,0.18,0.19,0.19,0.20,0.21,0.21,0.21,0.21,0.21,0.21,0.20,0.19,0.18,0.17,0.17,0.16,0.17,0.18,0.18,0.20,0.20,0.20,0.21,0.21,0.21,0.21,0.21,0.21,0.21,0.20,0.20,0.20,0.20,0.20,0.19,0.20,0.19,0.18,0.19,0.20,0.19,0.19,0.19,0.20,0.19,0.18,0.18,0.18,0.18,0.18,0.19,0.20,0.20,0.20,0.22,0.21,0.22,0.23,0.22,0.21,0.22,0.23,0.22,0.22,0.24,0.25,0.24,0.26,0.26,0.26,0.26,0.27,0.27,0.27,0.27,0.27,0.26,0.26,0.26,0.25,0.23,0.24,0.26,0.26,0.25,0.26,0.27,0.28,0.28,0.30,0.30,0.30,0.29,0.29,0.30,0.28,0.27,0.26,0.25,0.25,0.25,0.23,0.23,0.23,0.22,0.21,0.20,0.20,0.19,0.18,0.18,0.19,0.18,0.20,0.20,0.20,0.21,0.22,0.23,0.23,0.23,0.23,0.22,0.21,0.20,0.20,0.18,0.17,0.16,0.15,0.14,0.13,0.13,0.13,0.13,0.13,0.13,0.13,0.13,0.13,0.14,0.16,0.16,0.17,0.18,0.18,0.18,0.19,0.21,0.21,0.21,0.21,0.22,0.22,0.20,0.21,0.23,0.21,0.21,0.22,0.24,0.24,0.25,0.26,0.27,0.29,0.29,0.30,0.31,0.33,0.33,0.33,0.33,0.33,0.33,0.33,0.33,0.33,0.34,0.35,0.36,0.36,0.36,0.37,0.37,0.36,0.36,0.37,0.36,0.36,0.36,0.37,0.38,0.38,0.37,0.38,0.38,0.37,0.36,0.37,0.36,0.34,0.33,0.33,0.33,0.32,0.31,0.33,0.34,0.33,0.33,0.34,0.34,0.36,0.36,0.37,0.37,0.36,0.37,0.37,0.36,0.35,0.33,0.31,0.30,0.29,0.29,0.29,0.28,0.28,0.26,0.25,0.25,0.24,0.24,0.25,0.24,0.23,0.23,0.23,0.22,0.21,0.21,0.21,0.20,0.20,0.20,0.20,0.18,0.17,0.17,0.16,0.15,0.15,0.13,0.12,0.12,0.13,0.13,0.12,0.13,0.13,0.14,0.15,0.15,0.16,0.16,0.16,0.17,0.17,0.19,0.21,0.21,0.21,0.21,0.22,0.22,0.22,0.22,0.24,0.24,0.24,0.24,0.26,0.25,0.25,0.25,0.25,0.25,0.25,0.24,0.25,0.26,0.27,0.27,0.27,0.27,0.27,0.27,0.26,0.26,0.24,0.25,0.24,0.23,0.24,0.24,0.25,0.25,0.24,0.24,0.22,0.20,0.20,0.20,0.19,0.18,0.17,0.18,0.18,0.17,0.18,0.18,0.18,0.19,0.19,0.19,0.20,0.21,0.23,0.24,0.23,0.23,0.24,0.23,0.22,0.24,0.26,0.26,0.26,0.28,0.29,0.29,0.30,0.31,0.32,0.33,0.33,0.34,0.34,0.35,0.36,0.38,0.38,0.38,0.38,0.40,0.40,0.40,0.39,0.39,0.39,0.38,0.39,0.39,0.38,0.38,0.37,0.36,0.34,0.32,0.32,0.31,0.30,0.30,0.30,0.31,0.31,0.31,0.31,0.31,0.30,0.29,0.29,0.29,0.28,0.27,0.25,0.25,0.23,0.22,0.22,0.21,0.20,0.20,0.20,0.20,0.18,0.18,0.19,0.20,0.20,0.20,0.21,0.22,0.21,0.21,0.21,0.23,0.23,0.23,0.23,0.24,0.25,0.25,0.25,0.27,0.25,0.25,0.26,0.26,0.26,0.28,0.29,0.29,0.28,0.29,0.29,0.29,0.29,0.30,0.29,0.29,0.28,0.28,0.28,0.28,0.28,0.28,0.28,0.28,0.28,0.27,0.26,0.27,0.26,0.26,0.27,0.28,0.28,0.29,0.30,0.30,0.29,0.29,0.30,0.29,0.27,0.27,0.25,0.24,0.24,0.23,0.21,0.20,0.19,0.20,0.19,0.18,0.19,0.20,0.19,0.19,0.21,0.22,0.22,0.23,0.24,0.24,0.24,0.25,0.26,0.25,0.26,0.27,0.27,0.26,0.26,0.26,0.25,0.24,0.24,0.23,0.23,0.24,0.24,0.24,0.24,0.26,0.27,0.26,0.27,0.29,0.29,0.29,0.31,0.32,0.31,0.32,0.34,0.33,0.33,0.34,0.35,0.34,0.35,0.36,0.36,0.35,0.36,0.37,0.36,0.36,0.36,0.36,0.36,0.36,0.38,0.37,0.37,0.39,0.39,0.39,0.40,0.41,0.40,0.40,0.42,0.42,0.41,0.42,0.43,0.42,0.41,0.42,0.41,0.41,0.41,0.42,0.41,0.41,0.42,0.41,0.41,0.42,0.43,0.41,0.41,0.42,0.42,0.41,0.42,0.43,0.42,0.42,0.43,0.42,0.42,0.41,0.43,0.42,0.42,0.43,0.42,0.41,0.41,0.42,0.40,0.40,0.40,0.39,0.38,0.39,0.39,0.38,0.39,0.40,0.40,0.39,0.38,0.39,0.39,0.38,0.38,0.38,0.37,0.38,0.40,0.39,0.39,0.39,0.39,0.37,0.36,0.36,0.35,0.34,0.34,0.33,0.31,0.30,0.30,0.29,0.27,0.27,0.28,0.30,0.29,0.31,0.31,0.30,0.33,0.34,0.33,0.33,0.33,0.34,0.32,0.31,0.31,0.33,0.33,0.31,0.32,0.33,0.32,0.32,0.32,0.30,0.30,0.30,0.29,0.29,0.30,0.32,0.31,0.33,0.33,0.34,0.36,0.36,0.37,0.39,0.40,0.40,0.40,0.40,0.38,0.37,0.36,0.37,0.37,0.35,0.34,0.35,0.35,0.37,0.36,0.36,0.37,0.37,0.37,0.37,0.37,0.37,0.38,0.38,0.37,0.37,0.37,0.36,0.35,0.35,0.35,0.34,0.32,0.32,0.31,0.30,0.30,0.29,0.29,0.29,0.27,0.26,0.27,0.27,0.26,0.27,0.29,0.29,0.29,0.29,0.30,0.30,0.30,0.31,0.29,0.29,0.30,0.29,0.29,0.29,0.29,0.30,0.29,0.29,0.28,0.29,0.29,0.31,0.31,0.32,0.34,0.34,0.35,0.37,0.38,0.39,0.39,0.41,0.41,0.42,0.43,0.44,0.44,0.44,0.45,0.45,0.44,0.43,0.45,0.44,0.44,0.45,0.44,0.43,0.43,0.44,0.43,0.43,0.44,0.43,0.43,0.43,0.43,0.42,0.42,0.44,0.43,0.42,0.42,0.43,0.41,0.41,0.41,0.40,0.39,0.39,0.39,0.38,0.38,0.39,0.38,0.37,0.38,0.38,0.37,0.37,0.37,0.36,0.36,0.36,0.36,0.35,0.35,0.36,0.36,0.36,0.36,0.36,0.36,0.36,0.37,0.36,0.35,0.34,0.34,0.33,0.31,0.31,0.30,0.29,0.28,0.28,0.26,0.26,0.26,0.25,0.24,0.24,0.23,0.22,0.22,0.24,0.22,0.21,0.22,0.21,0.20,0.19,0.21,0.22,0.21,0.21,0.21,0.20,0.18,0.18,0.19,0.19,0.21,0.20,0.20,0.20,0.21,0.21,0.22,0.24,0.26,0.27,0.28,0.28,0.28,0.29,0.30,0.30,0.30,0.30,0.32,0.32,0.33,0.33,0.33,0.32,0.30,0.31,0.32,0.31,0.32,0.32,0.32,0.33,0.31,0.31,0.31,0.31,0.31,0.31,0.31,0.29,0.27,0.25,0.25,0.23,0.24,0.23,0.23,0.23,0.21,0.18,0.18,0.17,0.17,0.17,0.15,0.16,0.17,0.17,0.16,0.14,0.16,0.15,0.14,0.15,0.16,0.17,0.17,0.16,0.18,0.19,0.19,0.20,0.19,0.18,0.18,0.19,0.20,0.21,0.24,0.25,0.25,0.25,0.26,0.27,0.27,0.27,0.28,0.27,0.26,0.27,0.29,0.29,0.30,0.30,0.30,0.30,0.30,0.29,0.29,0.29,0.30,0.30,0.32,0.32,0.32,0.31,0.31,0.30,0.30,0.29,0.27,0.27,0.26,0.25,0.27,0.27,0.27,0.26,0.27,0.26,0.26,0.27,0.26,0.26,0.26,0.26,0.27,0.27,0.28,0.28,0.29,0.28,0.28,0.30,0.31,0.31,0.32,0.32,0.32,0.31,0.31,0.30,0.29,0.28,0.28,0.28,0.27,0.28,0.28,0.28,0.28,0.28,0.28,0.28,0.28,0.27,0.26,0.25,0.24,0.22,0.21,0.20,0.19,0.19,0.19,0.20,0.21,0.19,0.18,0.17,0.17,0.16,0.16,0.15,0.14,0.12,0.12,0.11,0.12,0.13,0.14,0.15,0.16,0.16,0.16,0.16,0.17,0.18,0.18,0.19,0.19,0.19,0.19,0.21,0.22,0.22,0.22,0.22,0.23,0.23,0.24,0.25,0.26,0.26,0.28,0.27,0.28,0.27,0.28,0.28,0.28,0.28,0.28,0.29,0.29,0.30,0.30,0.33,0.34,0.35,0.34,0.34,0.35,0.35,0.35,0.36,0.36,0.35,0.35,0.36,0.35,0.34,0.35,0.35,0.34,0.34,0.35,0.35,0.35,0.36,0.35,0.35,0.36,0.36,0.36,0.36,0.37,0.36,0.36,0.37,0.38,0.38,0.38,0.39,0.39,0.38,0.39,0.39,0.36,0.36,0.36,0.36,0.36,0.36,0.34,0.33,0.32,0.32,0.32,0.30,0.29,0.29,0.29,0.28,0.28,0.27,0.27,0.26,0.26,0.26,0.26,0.26,0.26,0.24,0.23,0.23,0.22,0.20,0.21,0.19,0.20,0.19,0.19,0.18,0.18,0.18,0.17,0.17,0.17,0.17,0.16,0.16,0.18,0.17,0.18,0.20,0.21,0.23,0.24,0.25,0.27,0.27,0.27,0.27,0.28,0.29,0.29,0.29,0.29,0.30,0.29,0.27,0.28,0.28,0.27,0.27,0.28,0.28,0.28,0.28,0.28,0.27,0.26,0.26,0.27,0.27,0.27,0.28,0.27,0.27,0.27,0.27,0.25,0.23,0.23,0.21,0.19,0.18,0.16,0.15,0.14,0.14,0.14,0.16,0.18,0.16,0.17,0.18,0.19,0.19,0.18,0.18,0.19,0.18,0.18,0.19,0.19,0.20,0.20,0.22,0.23,0.24,0.25,0.27,0.27,0.28,0.26,0.28,0.28,0.27,0.29,0.30,0.31,0.31,0.31,0.31,0.31,0.31,0.32,0.32,0.32,0.32,0.33,0.32,0.32,0.32,0.32,0.32,0.32,0.30,0.31,0.32,0.32,0.32,0.33,0.35,0.35,0.35,0.36,0.37,0.35,0.34,0.35,0.34,0.32,0.33,0.32,0.34,0.33,0.33,0.33,0.33,0.33,0.34,0.34,0.34,0.35,0.37,0.37,0.37,0.39,0.39,0.40,0.39,0.38,0.36,0.36,0.36,0.34,0.33,0.33,0.33,0.31,0.31,0.31,0.30,0.29,0.28,0.28,0.26,0.25,0.25,0.25,0.24,0.24,0.24,0.23,0.24,0.24,0.23,0.24,0.24,0.23,0.23,0.21,0.21,0.22,0.23,0.23,0.25,0.24,0.24,0.23,0.23,0.23,0.23,0.23,0.25,0.25,0.25,0.26,0.26,0.27,0.28,0.28,0.28,0.27,0.27,0.27,0.27,0.27,0.28,0.29,0.29,0.30,0.29,0.29,0.31,0.31,0.29,0.29,0.30,0.30,0.29,0.30,0.32,0.32,0.32,0.30,0.30,0.28,0.30,0.30,0.31,0.31,0.30,0.31,0.31,0.29,0.30,0.30,0.30,0.32,0.32,0.33,0.33,0.35,0.36,0.36,0.37,0.38,0.38,0.36,0.36,0.37,0.35,0.35,0.37,0.36,0.35,0.36,0.35,0.33,0.33,0.33,0.31,0.30,0.29,0.29,0.30,0.29,0.29,0.29,0.28,0.27,0.27,0.28,0.27,0.27,0.29,0.28,0.28,0.29,0.28,0.27,0.27,0.28,0.29,0.28,0.29,0.30,0.30,0.30,0.30,0.29,0.28,0.28,0.28,0.26,0.26,0.27,0.27,0.29,0.30,0.32,0.34,0.35,0.35,0.36,0.36,0.35,0.36,0.35,0.32,0.32,0.33,0.33,0.32,0.32,0.31,0.30,0.30,0.30,0.29,0.29,0.29,0.30,0.28,0.26,0.26,0.26,0.24,0.23,0.23,0.24,0.23,0.24,0.25,0.26,0.26,0.26,0.26,0.27,0.26,0.25,0.25,0.23,0.22,0.23,0.23,0.24,0.25,0.25,0.25,0.25,0.25,0.24,0.23,0.23,0.23,0.23,0.23,0.23,0.23,0.22,0.21,0.20,0.19,0.19,0.19,0.18,0.18,0.19,0.19,0.19,0.20,0.20,0.20,0.18,0.18,0.19,0.20,0.19,0.19,0.18,0.19,0.19,0.18,0.18,0.16,0.17,0.16,0.15,0.15,0.16,0.16,0.16,0.17,0.18,0.19,0.19,0.20,0.22,0.23,0.25,0.27,0.27,0.27,0.28,0.29,0.30,0.30,0.30,0.31,0.31,0.30,0.30,0.30,0.31,0.31,0.31,0.30,0.29,0.30,0.29,0.30,0.30,0.31,0.30,0.30,0.31,0.31,0.30,0.30,0.31,0.29,0.29,0.29,0.29,0.29,0.28,0.28,0.28,0.27,0.27,0.25,0.23,0.25,0.26,0.28,0.26,0.26,0.26,0.26,0.26,0.27,0.27,0.27,0.27,0.26,0.27,0.28,0.29,0.28,0.28,0.30,0.28,0.28,0.26,0.27,0.27,0.27,0.28,0.29,0.31,0.30,0.30,0.32,0.33,0.33,0.32,0.33,0.33,0.32,0.32,0.31,0.32,0.32,0.30,0.29,0.27,0.27,0.27,0.27,0.27,0.26,0.26,0.26,0.26,0.27,0.28,0.26,0.25,0.26,0.25,0.24,0.23,0.24,0.24,0.24,0.24,0.26,0.26,0.26,0.25,0.26,0.27,0.29,0.29,0.30,0.31,0.32,0.33,0.34,0.36,0.36,0.37,0.37,0.36,0.37,0.38,0.37,0.38,0.39,0.38,0.38,0.40,0.40,0.39,0.40,0.41,0.41,0.41,0.42,0.41,0.42,0.43,0.43,0.43,0.45,0.46,0.46,0.46,0.47,0.47,0.46,0.45,0.43,0.41,0.40,0.37,0.36,0.35,0.35,0.33,0.32,0.32,0.32,0.32,0.32,0.32,0.31,0.31,0.31,0.31,0.31,0.31,0.29,0.28,0.28,0.29,0.28,0.27,0.27,0.27,0.26,0.26,0.26,0.28,0.29,0.27,0.28,0.28,0.27,0.27,0.27,0.27,0.28,0.28,0.28,0.28,0.29,0.29,0.29,0.29,0.29,0.31,0.30,0.29,0.29,0.31,0.31,0.31,0.32,0.33,0.33,0.33,0.33,0.33,0.33,0.34,0.34,0.33,0.33,0.34,0.34,0.34,0.33,0.33,0.32,0.30,0.30,0.29,0.28,0.27,0.27,0.27,0.27,0.27,0.27,0.27,0.27,0.27,0.29,0.29,0.30,0.29,0.29,0.29,0.28,0.28,0.27,0.26,0.26,0.25,0.24,0.23,0.23,0.23,0.23,0.23,0.22,0.21,0.21,0.21,0.20,0.20,0.20,0.21,0.20,0.19,0.21,0.22,0.22,0.24,0.24,0.24,0.24,0.26,0.26,0.25,0.26,0.26,0.25,0.23,0.24,0.23,0.23,0.24,0.24,0.25,0.26,0.28,0.29,0.29,0.31,0.33,0.33,0.33,0.35,0.36,0.35,0.35,0.36,0.35,0.35,0.36,0.36,0.35,0.35,0.35,0.35,0.33,0.32,0.32,0.30,0.30,0.31,0.31,0.30,0.29,0.29,0.28,0.30,0.29,0.31,0.31,0.31,0.32,0.31,0.30,0.29,0.30,0.28,0.27,0.27,0.25,0.23,0.22,0.23,0.21,0.20,0.20,0.21,0.23,0.25,0.25,0.26,0.28,0.29,0.31,0.32,0.32,0.32,0.32,0.32,0.31,0.30,0.29,0.28,0.28,0.29,0.29,0.28,0.29,0.29,0.28,0.27,0.27,0.27,0.26,0.26,0.26,0.26,0.26,0.27,0.28,0.30,0.31,0.31,0.31,0.31,0.31,0.31,0.30,0.28,0.26,0.26,0.24,0.22,0.20,0.18,0.19,0.19,0.19,0.19,0.20,0.20,0.21,0.21,0.21,0.22,0.21,0.21,0.22,0.19,0.20,0.19,0.20,0.20,0.20,0.21,0.20
Q8WW35	0.89,0.89,0.88,0.88,0.88,0.89,0.88,0.87,0.87,0.85,0.84,0.84,0.82,0.81,0.81,0.81,0.80,0.79,0.77,0.76,0.75,0.75,0.73,0.71,0.70,0.69,0.68,0.66,0.65,0.64,0.62,0.59,0.59,0.58,0.57,0.55,0.54,0.54,0.52,0.52,0.51,0.49,0.48,0.48,0.47,0.45,0.45,0.44,0.44,0.42,0.43,0.42,0.41,0.41,0.41,0.39,0.37,0.37,0.37,0.38,0.36,0.37,0.37,0.37,0.39,0.38,0.38,0.38,0.38,0.38,0.37,0.38,0.39,0.38,0.37,0.37,0.37,0.37,0.35,0.35,0.35,0.36,0.38,0.38,0.38,0.38,0.39,0.39,0.38,0.40,0.41,0.42,0.42,0.42,0.43,0.44,0.43,0.44,0.44,0.44,0.43,0.44,0.43,0.42,0.41,0.42,0.42,0.43,0.43,0.43,0.42,0.41,0.41,0.40,0.39,0.39,0.39,0.38,0.39,0.38,0.39,0.38,0.37,0.36,0.34,0.34,0.33,0.33,0.32,0.32,0.29,0.28,0.26,0.26,0.25,0.24,0.23,0.24,0.24,0.24,0.23,0.24
Q9UFH2	0.40,0.39,0.40,0.41,0.42,0.41,0.40,0.41,0.42,0.40,0.40,0.41,0.40,0.42,0.43,0.43,0.42,0.42,0.42,0.41,0.40,0.39,0.36,0.35,0.35,0.34,0.35,0.36,0.36,0.37,0.36,0.36,0.36,0.35,0.34,0.34,0.35,0.37,0.37,0.37,0.37,0.35,0.36,0.34,0.34,0.33,0.33,0.34,0.33,0.34,0.36,0.36,0.36,0.36,0.35,0.33,0.32,0.32,0.31,0.31,0.31,0.32,0.32,0.34,0.34,0.34,0.33,0.33,0.32,0.34,0.34,0.34,0.35,0.37,0.37,0.37,0.38,0.38,0.36,0.36,0.36,0.36,0.37,0.37,0.38,0.38,0.38,0.38,0.38,0.37,0.35,0.34,0.34,0.32,0.34,0.34,0.35,0.35,0.36,0.37,0.37,0.37,0.38,0.38,0.39,0.39,0.38,0.40,0.41,0.40,0.39,0.41,0.42,0.42,0.40,0.41,0.43,0.42,0.41,0.42,0.42,0.42,0.42,0.43,0.42,0.42,0.42,0.42,0.42,0.41,0.41,0.42,0.41,0.41,0.42,0.41,0.41,0.41,0.42,0.41,0.40,0.39,0.39,0.38,0.36,0.36,0.36,0.35,0.35,0.35,0.34,0.35,0.34,0.34,0.35,0.36,0.36,0.35,0.37,0.39,0.38,0.38,0.40,0.41,0.41,0.42,0.43,0.44,0.43,0.43,0.44,0.44,0.43,0.43,0.44,0.42,0.41,0.41,0.41,0.40,0.40,0.41,0.41,0.41,0.42,0.43,0.42,0.42,0.43,0.44,0.43,0.43,0.41,0.41,0.40,0.39,0.38,0.39,0.39,0.38,0.37,0.37,0.36,0.34,0.34,0.33,0.32,0.31,0.30,0.30,0.30,0.29,0.30,0.31,0.30,0.31,0.31,0.31,0.31,0.30,0.30,0.30,0.31,0.30,0.30,0.30,0.30,0.32,0.32,0.31,0.30,0.29,0.29,0.29,0.29,0.29,0.29,0.29,0.29,0.28,0.29,0.28,0.30,0.30,0.31,0.30,0.30,0.30,0.31,0.31,0.31,0.31,0.32,0.31,0.31,0.32,0.32,0.32,0.32,0.33,0.33,0.33,0.33,0.32,0.32,0.32,0.33,0.32,0.30,0.31,0.32,0.31,0.31,0.32,0.32,0.31,0.32,0.33,0.32,0.32,0.33,0.31,0.33,0.30,0.31,0.32,0.30,0.30,0.31,0.31,0.29,0.30,0.30,0.29,0.28,0.29,0.29,0.28,0.27,0.28,0.27,0.26,0.26,0.26,0.26,0.27,0.28,0.26,0.27,0.27,0.27,0.27,0.27,0.27,0.26,0.26,0.26,0.24,0.24,0.24,0.22,0.20,0.20,0.18,0.18,0.17,0.17,0.17,0.16,0.16,0.17,0.18,0.18,0.17,0.18,0.20,0.21,0.21,0.21,0.22,0.21,0.21,0.22,0.24,0.25,0.25,0.25,0.26,0.27,0.26,0.27,0.26,0.25,0.25,0.25,0.25,0.25,0.26,0.26,0.26,0.27,0.27,0.27,0.28,0.29,0.29,0.29,0.30,0.31,0.31,0.31,0.31,0.31,0.31,0.32,0.32,0.30,0.29,0.31,0.33,0.33,0.36,0.37,0.37,0.36,0.35,0.36,0.35,0.34,0.35,0.36,0.36,0.36,0.36,0.36,0.36,0.36,0.37,0.37,0.37,0.38,0.38,0.38,0.38,0.38,0.37,0.37,0.37,0.37,0.35,0.35,0.35,0.34,0.33,0.34,0.33,0.32,0.32,0.33,0.31,0.31,0.31,0.29,0.30,0.29,0.29,0.31,0.31,0.31,0.30,0.31,0.31,0.30,0.30,0.32,0.31,0.30,0.32,0.32,0.31,0.31,0.32,0.32,0.32,0.33,0.33,0.33,0.33,0.34,0.34,0.34,0.34,0.34,0.35,0.37,0.37,0.37,0.37,0.36,0.36,0.37,0.37,0.35,0.37,0.35,0.35,0.35,0.35,0.33,0.33,0.34,0.32,0.31,0.32,0.33,0.32,0.32,0.33,0.33,0.32,0.32,0.33,0.32,0.31,0.31,0.31,0.30,0.29,0.30,0.30,0.29,0.29,0.30,0.29,0.29,0.29,0.30,0.29,0.31,0.31,0.30,0.30,0.29,0.29,0.28,0.29,0.30,0.29,0.28,0.29,0.28,0.28,0.28,0.28,0.29,0.28,0.27,0.28,0.28,0.28,0.28,0.29,0.29,0.29,0.29,0.30,0.30,0.29,0.29,0.31,0.31,0.30,0.31,0.31,0.30,0.30,0.28,0.28,0.28,0.28,0.29,0.29,0.29,0.29,0.30,0.30,0.28,0.29,0.29,0.29,0.30,0.32,0.34,0.34,0.35,0.33,0.35,0.35,0.36,0.36,0.37,0.37,0.37,0.36,0.36,0.36,0.35,0.35,0.35,0.35,0.34,0.33,0.34,0.34,0.33,0.33,0.35,0.35,0.33,0.34,0.35,0.34,0.33,0.34,0.34,0.32,0.34,0.35,0.34,0.36,0.35,0.35,0.34,0.32,0.32,0.32,0.33,0.33,0.32,0.33,0.32,0.30,0.30,0.31,0.31,0.31,0.32,0.34,0.34,0.34,0.35,0.35,0.35,0.35,0.36,0.36,0.36,0.36,0.36,0.36,0.35,0.36,0.37,0.37,0.36,0.37,0.38,0.37,0.36,0.38,0.37,0.37,0.36,0.37,0.38,0.36,0.36,0.36,0.34,0.34,0.33,0.32,0.33,0.34,0.34,0.35,0.36,0.36,0.35,0.35,0.36,0.35,0.35,0.35,0.35,0.35,0.36,0.35,0.35,0.34,0.34,0.34,0.34,0.32,0.32,0.33,0.32,0.31,0.32,0.32,0.31,0.31,0.32,0.32,0.33,0.33,0.33,0.34,0.34,0.33,0.35,0.36,0.36,0.35,0.36,0.36,0.34,0.34,0.34,0.34,0.35,0.36,0.35,0.35,0.36,0.35,0.33,0.34,0.35,0.34,0.33,0.34,0.34,0.33,0.34,0.35,0.34,0.34,0.35,0.35,0.34,0.34,0.34,0.33,0.31,0.30,0.31,0.31,0.29,0.30,0.32,0.31,0.29,0.31,0.32,0.30,0.29,0.30,0.30,0.29,0.30,0.29,0.28,0.28,0.29,0.30,0.30,0.31,0.29,0.30,0.31,0.33,0.33,0.33,0.34,0.35,0.35,0.35,0.35,0.35,0.34,0.35,0.36,0.35,0.35,0.35,0.36,0.35,0.34,0.35,0.35,0.33,0.33,0.34,0.32,0.31,0.32,0.32,0.30,0.31,0.32,0.30,0.30,0.31,0.31,0.30,0.29,0.31,0.30,0.30,0.29,0.29,0.27,0.26,0.26,0.26,0.24,0.24,0.26,0.27,0.27,0.29,0.30,0.29,0.28,0.28,0.28,0.27,0.30,0.30,0.29,0.31,0.32,0.32,0.31,0.33,0.34,0.33,0.34,0.34,0.33,0.33,0.34,0.35,0.34,0.34,0.36,0.36,0.34,0.35,0.36,0.36,0.35,0.36,0.37,0.37,0.37,0.38,0.38,0.36,0.37,0.36,0.35,0.34,0.36,0.36,0.37,0.37,0.37,0.36,0.37,0.36,0.35,0.35,0.34,0.34,0.33,0.32,0.32,0.32,0.31,0.32,0.32,0.31,0.30,0.31,0.31,0.29,0.29,0.29,0.28,0.27,0.27,0.27,0.26,0.26,0.27,0.27,0.25,0.26,0.27,0.26,0.28,0.29,0.28,0.27,0.26,0.25,0.24,0.24,0.23,0.23,0.23,0.23,0.23,0.24,0.27,0.29,0.29,0.29,0.30,0.30,0.30,0.30,0.31,0.31,0.31,0.33,0.35,0.35,0.37,0.39,0.39,0.38,0.38,0.39,0.40,0.38,0.39,0.40,0.39,0.37,0.38,0.36,0.33,0.33,0.33,0.33,0.33,0.35,0.35,0.35,0.35,0.36,0.35,0.35,0.35,0.35,0.34,0.35,0.36,0.35,0.35,0.34,0.35,0.34,0.35,0.35,0.34,0.34,0.34,0.31,0.30,0.32,0.32,0.33,0.34,0.35,0.35,0.34,0.35,0.35,0.35,0.35,0.36,0.36,0.36,0.36,0.37,0.37,0.37,0.38,0.38,0.37,0.39,0.40,0.40,0.39,0.39,0.38,0.37,0.37,0.37,0.37,0.38,0.38,0.39,0.38,0.38,0.39,0.38,0.37,0.39,0.38,0.36,0.37,0.36,0.35,0.33,0.35,0.35,0.34,0.34,0.36,0.37,0.37,0.38,0.40,0.40,0.40,0.42,0.43,0.43,0.44,0.44,0.44,0.44,0.45,0.45,0.44,0.45,0.45,0.45,0.46,0.45,0.44,0.45,0.44,0.44,0.43,0.42,0.42,0.43,0.44,0.43,0.44,0.45,0.46,0.45,0.46,0.47,0.47,0.49,0.49,0.48,0.47,0.47,0.46,0.44,0.43,0.42,0.41,0.39,0.37,0.36,0.35,0.35,0.34,0.33,0.31,0.33,0.32,0.31,0.30,0.31,0.31,0.30,0.30,0.31,0.31,0.30,0.30,0.31,0.29,0.28,0.29,0.29,0.28,0.27,0.28,0.28,0.26,0.26,0.26,0.25,0.24,0.24,0.25,0.25,0.25,0.26,0.26,0.26,0.28,0.29,0.29,0.30,0.30,0.30,0.30,0.31,0.31,0.33,0.33,0.35,0.36,0.38,0.39,0.38,0.39,0.39,0.39,0.38,0.39,0.39,0.39,0.38,0.38,0.38,0.39,0.39,0.38,0.40,0.40,0.40,0.40,0.41,0.41,0.40,0.41,0.42,0.41,0.41,0.42,0.42,0.40,0.41,0.42,0.40,0.40,0.42,0.40,0.39,0.38,0.39,0.38,0.37,0.36,0.37,0.36,0.35,0.37,0.39,0.39,0.39,0.40,0.40,0.40,0.41,0.42,0.41,0.41,0.43,0.42,0.40,0.40,0.40,0.39,0.38,0.40,0.39,0.38,0.39,0.40,0.39,0.39,0.41,0.41,0.40,0.41,0.42,0.41,0.41,0.42,0.42,0.42,0.41,0.41,0.41,0.39,0.41,0.41,0.41,0.39,0.41,0.42,0.40,0.41,0.43,0.42,0.41,0.42,0.43,0.42,0.41,0.43,0.44,0.43,0.44,0.46,0.45,0.45,0.45,0.45,0.44,0.44,0.46,0.45,0.45,0.47,0.46,0.45,0.46,0.47,0.46,0.46,0.46,0.46,0.45,0.46,0.47,0.46,0.45,0.45,0.45,0.44,0.43,0.44,0.43,0.44,0.44,0.44,0.44,0.44,0.44,0.44,0.44,0.44,0.44,0.45,0.43,0.44,0.44,0.46,0.47,0.46,0.47,0.46,0.45,0.44,0.43,0.43,0.43,0.42,0.42,0.42,0.42,0.41,0.41,0.41,0.40,0.39,0.39,0.39,0.38,0.37,0.37,0.37,0.36,0.36,0.35,0.34,0.34,0.34,0.34,0.33,0.34,0.34,0.33,0.35,0.33,0.34,0.34,0.33,0.33,0.31,0.33,0.32,0.31,0.31,0.31,0.31,0.31,0.32,0.32,0.32,0.32,0.32,0.33,0.33,0.33,0.34,0.34,0.35,0.36,0.37,0.37,0.37,0.38,0.38,0.39,0.38,0.37,0.38,0.37,0.36,0.36,0.37,0.36,0.35,0.35,0.36,0.35,0.34,0.35,0.34,0.34,0.34,0.33,0.32,0.33,0.33,0.32,0.33,0.33,0.33,0.33,0.33,0.33,0.33,0.34,0.32,0.31,0.32,0.32,0.30,0.30,0.31,0.31,0.29,0.31,0.30,0.33,0.33,0.34,0.34,0.35,0.36,0.37,0.37,0.37,0.36,0.35,0.35,0.35,0.35,0.36,0.36,0.36,0.36,0.37,0.38,0.38,0.39,0.40,0.40,0.38,0.39,0.40,0.39,0.38,0.38,0.39,0.38,0.38,0.39,0.39,0.38,0.37,0.37,0.37,0.37,0.37,0.34,0.35,0.34,0.33,0.33,0.33,0.32,0.31,0.32,0.34,0.34,0.34,0.34,0.35,0.33,0.34,0.35,0.35,0.36,0.36,0.35,0.36,0.34,0.34,0.34,0.33,0.33,0.34,0.35,0.36,0.37,0.37,0.37,0.37,0.38,0.37,0.38,0.39,0.39,0.37,0.38,0.39,0.37,0.38,0.39,0.38,0.38,0.39,0.40,0.40,0.39,0.39,0.39,0.40,0.39,0.39,0.40,0.40,0.39,0.38,0.37,0.37,0.36,0.37,0.37,0.37,0.38,0.38,0.36,0.36,0.35,0.34,0.34,0.35,0.33,0.33,0.33,0.32,0.31,0.31,0.32,0.31,0.31,0.31,0.31,0.29,0.29,0.29,0.27,0.27,0.25,0.26,0.26,0.26,0.25,0.25,0.25,0.25,0.24,0.25,0.26,0.26,0.27,0.26,0.26,0.26,0.26,0.25,0.26,0.26,0.25,0.26,0.27,0.27,0.26,0.27,0.28,0.27,0.28,0.29,0.29,0.28,0.30,0.30,0.30,0.30,0.30,0.30,0.30,0.30,0.30,0.30,0.30,0.32,0.31,0.31,0.32,0.33,0.33,0.31,0.32,0.31,0.30,0.30,0.31,0.31,0.30,0.31,0.31,0.30,0.31,0.32,0.31,0.30,0.31,0.31,0.30,0.30,0.31,0.30,0.29,0.30,0.30,0.29,0.29,0.28,0.28,0.28,0.28,0.27,0.27,0.28,0.28,0.29,0.27,0.26,0.26,0.26,0.24,0.23,0.24,0.24,0.23,0.24,0.25,0.23,0.23,0.24,0.23,0.22,0.24,0.23,0.22,0.22,0.23,0.22,0.21,0.21,0.21,0.21,0.20,0.21,0.21,0.21,0.21,0.22,0.22,0.23,0.25,0.27,0.29,0.30,0.30,0.30,0.30,0.30,0.30,0.30,0.29,0.29,0.30,0.29,0.29,0.30,0.30,0.29,0.30,0.30,0.30,0.30,0.30,0.30,0.31,0.31,0.32,0.31,0.32,0.33,0.33,0.33,0.33,0.33,0.32,0.32,0.32,0.32,0.31,0.31,0.32,0.30,0.28,0.27,0.26,0.25,0.24,0.24,0.25,0.25,0.25,0.25,0.26,0.26,0.26,0.26,0.26,0.24,0.26,0.27,0.28,0.28,0.28,0.28,0.28,0.26,0.26,0.26,0.27,0.27,0.26,0.25,0.25,0.25,0.24,0.24,0.24,0.24,0.23,0.23,0.23,0.21,0.21,0.21,0.22,0.21,0.21,0.22,0.22,0.21,0.20,0.21,0.22,0.21,0.23,0.24,0.24,0.25,0.27,0.27,0.25,0.24,0.25,0.26,0.25,0.24,0.25,0.26,0.26,0.25,0.27,0.27,0.27,0.28,0.28,0.29,0.28,0.30,0.30,0.30,0.31,0.31,0.34,0.34,0.35,0.36,0.36,0.37,0.36,0.36,0.36,0.36,0.35,0.34,0.34,0.32,0.30,0.29,0.27,0.25,0.24,0.24,0.24,0.24,0.23,0.23,0.23,0.23,0.22,0.22,0.23,0.23,0.24,0.24,0.25,0.25,0.26,0.28,0.27,0.28,0.28,0.28,0.28,0.25,0.25,0.24,0.22,0.22,0.22,0.22,0.21,0.23,0.25,0.26,0.27,0.28,0.28,0.28,0.28,0.28,0.28,0.29,0.30,0.30,0.30,0.31,0.32,0.31,0.31,0.31,0.30,0.29,0.27,0.26,0.25,0.24,0.24,0.24,0.23,0.22,0.21,0.20,0.22,0.22,0.22,0.22,0.23,0.23,0.23,0.23,0.23,0.23,0.21,0.19,0.18,0.17,0.17,0.19,0.19,0.20,0.19,0.19,0.18,0.17,0.17,0.16,0.17,0.16,0.17,0.16,0.16,0.16,0.16,0.17,0.17,0.17,0.17,0.15,0.15,0.15,0.15,0.15,0.15,0.13,0.13,0.13,0.13,0.11,0.11,0.12,0.11,0.11,0.11,0.13,0.13,0.14,0.14,0.13,0.13,0.13,0.12,0.12,0.13,0.13,0.13,0.13,0.13,0.12,0.11,0.11,0.11,0.11,0.11,0.11,0.10,0.10,0.10,0.10,0.10,0.10,0.10,0.10,0.10,0.10,0.12,0.14,0.14,0.14,0.15,0.15,0.15,0.15,0.16,0.16,0.14,0.15,0.16,0.15,0.15,0.14,0.14,0.15,0.16,0.16,0.18,0.20,0.22,0.23,0.23,0.24,0.24,0.25,0.26,0.27,0.29,0.29,0.30,0.30,0.30,0.32,0.33,0.33,0.33,0.33,0.32,0.31,0.29,0.29,0.29,0.30,0.31,0.32,0.33,0.33,0.33,0.34,0.35,0.34,0.34,0.36,0.36,0.36,0.37,0.37,0.36,0.34,0.34,0.33,0.33,0.34,0.32,0.33,0.34,0.32,0.33,0.32,0.33,0.32,0.32,0.31,0.30,0.29,0.29,0.29,0.29,0.29,0.29,0.29,0.29,0.30,0.30,0.28,0.29,0.29,0.27,0.27,0.28,0.26,0.26,0.26,0.25,0.24,0.24,0.24,0.23,0.23,0.25,0.25,0.24,0.24,0.24,0.26,0.25,0.25,0.25,0.24,0.24,0.23,0.23,0.24,0.24,0.24,0.24,0.25,0.25,0.25,0.25,0.25,0.26,0.26,0.25,0.24,0.25,0.23,0.23,0.25,0.25,0.25,0.27,0.28,0.28,0.28,0.28,0.29,0.28,0.27,0.27,0.26,0.25,0.23,0.24,0.23,0.22,0.21,0.20,0.20,0.20,0.19,0.19,0.20,0.21,0.21,0.22,0.24,0.23,0.23,0.24,0.25,0.24,0.24,0.25,0.27,0.26,0.25,0.27,0.28,0.27,0.29,0.27,0.27,0.26,0.27,0.28,0.29,0.30,0.32,0.32,0.32,0.33,0.34,0.34,0.35,0.35,0.35,0.35,0.36,0.37,0.37,0.39,0.39,0.39,0.37,0.38,0.39,0.38,0.38,0.38,0.38,0.37,0.37,0.37,0.36,0.34,0.34,0.34,0.33,0.31,0.32,0.30,0.31,0.29,0.28,0.27,0.25,0.24,0.23,0.21,0.22,0.22,0.21,0.20,0.21,0.20,0.19,0.20,0.20,0.19,0.19,0.18,0.16,0.16,0.16,0.16,0.15,0.14,0.14,0.14,0.17,0.17,0.18,0.19,0.19,0.20,0.20,0.21,0.20,0.20,0.20,0.18,0.18,0.18,0.19,0.20,0.20,0.21,0.21,0.21,0.21,0.20,0.21,0.21,0.23,0.24,0.25,0.26,0.27,0.27,0.28,0.28,0.28,0.28,0.28,0.27,0.28,0.28,0.27,0.26,0.27,0.25,0.25,0.25,0.25,0.27,0.26,0.28,0.28,0.28,0.28,0.28,0.28,0.28,0.28,0.27,0.26,0.25,0.25,0.25,0.25,0.26,0.26,0.25,0.24,0.23,0.21,0.20,0.19,0.17,0.17,0.16,0.17,0.17,0.18,0.19,0.19,0.19,0.19,0.19,0.19,0.19,0.19,0.20,0.18,0.19,0.16,0.16,0.16,0.16,0.16,0.16,0.16,0.16,0.16,0.16,0.16,0.16,0.17,0.17,0.19,0.19,0.18,0.18,0.20,0.20,0.19,0.19,0.20,0.20,0.20,0.20,0.20,0.18,0.18,0.17,0.16,0.18,0.19,0.19,0.20,0.20,0.19,0.20,0.19,0.20,0.18,0.19,0.18,0.16,0.16,0.18,0.19,0.19,0.21,0.22,0.24,0.24,0.24,0.24,0.24,0.23,0.22,0.23,0.23,0.22,0.22,0.23,0.24,0.23,0.23,0.24,0.25,0.25,0.25,0.26,0.27,0.27,0.27,0.27,0.28,0.27,0.27,0.28,0.27,0.27,0.28,0.28,0.28,0.29,0.29,0.29,0.27,0.26,0.26,0.23,0.23,0.21,0.21,0.21,0.21,0.20,0.20,0.20,0.20,0.20,0.22,0.24,0.23,0.22,0.23,0.24,0.25,0.25,0.26,0.27,0.27,0.27,0.27,0.25,0.23,0.23,0.22,0.21,0.21,0.21,0.20,0.19,0.19,0.18,0.18,0.17,0.17,0.17,0.17,0.17,0.19,0.19,0.21,0.23,0.24,0.25,0.24,0.24,0.25,0.26,0.25,0.23,0.22,0.22,0.22,0.22,0.23,0.22,0.22,0.22,0.23,0.21,0.23,0.23,0.24,0.27,0.28,0.30,0.31,0.31,0.31,0.31,0.31,0.31,0.31,0.32,0.33,0.35,0.36,0.37,0.38,0.37,0.37,0.35,0.33,0.34,0.35,0.35,0.36,0.36,0.38,0.38,0.40,0.39,0.40,0.41,0.43,0.42,0.41,0.41,0.40,0.39,0.39,0.38,0.37,0.37,0.35,0.33,0.32,0.32,0.32,0.33,0.32,0.32,0.32,0.32,0.32,0.32,0.30,0.29,0.28,0.28,0.29,0.29,0.29,0.29,0.28,0.26,0.25,0.25,0.24,0.22,0.22,0.20,0.20,0.20,0.19,0.17,0.17,0.17,0.17,0.17,0.17,0.16,0.16,0.17,0.18,0.19,0.19,0.20,0.21,0.22,0.23,0.23,0.24,0.24,0.25,0.25,0.25,0.25,0.25,0.25,0.24,0.23,0.23,0.23,0.23,0.24,0.25,0.25,0.26,0.26,0.25,0.26,0.27,0.27,0.26,0.27,0.28,0.28,0.30,0.32,0.32,0.33,0.33,0.33,0.31,0.30,0.32,0.33,0.32,0.31,0.30,0.29,0.29,0.28,0.28,0.27,0.28,0.27,0.27,0.27,0.27,0.27,0.28,0.28,0.30,0.30,0.30,0.30,0.30,0.29,0.29,0.29,0.29,0.27,0.27,0.26,0.25,0.24,0.23,0.22,0.21,0.21,0.20,0.20,0.20,0.20,0.20,0.20,0.20,0.19,0.20,0.20,0.20,0.21,0.20,0.21,0.22,0.22,0.22,0.22,0.22,0.22,0.21,0.20,0.19,0.17,0.18,0.17,0.17,0.17,0.18,0.19,0.19,0.20,0.21,0.21,0.21,0.21,0.21,0.21,0.20,0.20,0.18,0.18,0.18,0.18,0.18,0.19,0.17,0.16,0.17,0.18,0.18,0.18,0.18,0.19,0.18,0.17,0.17,0.17,0.17,0.17,0.18,0.19,0.19,0.19,0.20,0.19,0.20,0.22,0.22,0.22,0.22,0.23,0.22,0.22,0.24,0.24,0.24,0.25,0.26,0.26,0.26,0.26,0.26,0.26,0.26,0.26,0.26,0.25,0.26,0.26,0.24,0.25,0.26,0.26,0.25,0.26,0.27,0.28,0.29,0.30,0.31,0.31,0.30,0.30,0.31,0.30,0.29,0.28,0.27,0.27,0.26,0.25,0.24,0.24,0.24,0.22,0.22,0.21,0.20,0.20,0.20,0.21,0.21,0.22,0.22,0.22,0.24,0.25,0.25,0.24,0.24,0.24,0.23,0.22,0.21,0.21,0.20,0.18,0.17,0.16,0.15,0.15,0.15,0.14,0.14,0.14,0.14,0.13,0.14,0.14,0.15,0.17,0.17,0.17,0.18,0.19,0.19,0.20,0.22,0.22,0.21,0.22,0.22,0.22,0.20,0.21,0.23,0.21,0.21,0.22,0.23,0.23,0.24,0.25,0.26,0.28,0.28,0.28,0.29,0.30,0.31,0.30,0.31,0.31,0.31,0.31,0.31,0.31,0.33,0.33,0.33,0.34,0.34,0.35,0.35,0.33,0.33,0.34,0.33,0.33,0.34,0.34,0.35,0.35,0.35,0.36,0.37,0.35,0.35,0.36,0.35,0.33,0.33,0.34,0.34,0.32,0.31,0.33,0.34,0.34,0.34,0.35,0.35,0.36,0.37,0.37,0.37,0.37,0.39,0.38,0.37,0.36,0.34,0.33,0.31,0.31,0.31,0.31,0.30,0.30,0.28,0.27,0.27,0.26,0.25,0.26,0.25,0.24,0.23,0.23,0.22,0.21,0.21,0.21,0.20,0.20,0.20,0.20,0.18,0.17,0.17,0.16,0.14,0.14,0.13,0.13,0.12,0.13,0.13,0.11,0.12,0.12,0.13,0.13,0.14,0.14,0.14,0.15,0.15,0.16,0.17,0.19,0.19,0.19,0.19,0.20,0.21,0.20,0.21,0.22,0.23,0.23,0.23,0.24,0.24,0.24,0.23,0.24,0.23,0.23,0.23,0.23,0.24,0.25,0.26,0.26,0.26,0.26,0.25,0.25,0.24,0.23,0.24,0.23,0.23,0.23,0.24,0.24,0.24,0.24,0.23,0.22,0.20,0.20,0.20,0.20,0.18,0.17,0.18,0.19,0.17,0.18,0.18,0.19,0.19,0.19,0.19,0.20,0.21,0.23,0.24,0.24,0.23,0.24,0.23,0.22,0.24,0.25,0.25,0.26,0.27,0.28,0.27,0.28,0.30,0.31,0.31,0.31,0.33,0.32,0.33,0.34,0.36,0.36,0.36,0.36,0.37,0.37,0.37,0.37,0.37,0.37,0.36,0.36,0.37,0.36,0.36,0.36,0.34,0.32,0.31,0.30,0.30,0.29,0.28,0.28,0.30,0.30,0.29,0.29,0.29,0.28,0.28,0.28,0.29,0.27,0.26,0.24,0.23,0.21,0.21,0.20,0.20,0.19,0.19,0.19,0.19,0.18,0.17,0.18,0.19,0.19,0.19,0.21,0.22,0.21,0.20,0.21,0.22,0.22,0.22,0.22,0.24,0.24,0.24,0.25,0.27,0.25,0.26,0.26,0.26,0.27,0.28,0.29,0.29,0.28,0.28,0.28,0.28,0.28,0.29,0.29,0.28,0.27,0.28,0.27,0.27,0.28,0.28,0.28,0.27,0.27,0.27,0.26,0.27,0.25,0.25,0.26,0.27,0.27,0.28,0.30,0.29,0.29,0.28,0.29,0.28,0.26,0.25,0.24,0.23,0.23,0.22,0.21,0.19,0.19,0.20,0.19,0.19,0.19,0.20,0.19,0.19,0.20,0.22,0.21,0.23,0.24,0.24,0.24,0.25,0.26,0.26,0.26,0.27,0.26,0.26,0.26,0.27,0.25,0.24,0.25,0.23,0.23,0.24,0.25,0.25,0.25,0.26,0.27,0.27,0.28,0.30,0.30,0.30,0.32,0.33,0.32,0.33,0.34,0.34,0.34,0.35,0.36,0.36,0.36,0.37,0.37,0.36,0.36,0.37,0.37,0.37,0.37,0.38,0.37,0.38,0.39,0.39,0.39,0.40,0.40,0.40,0.41,0.42,0.40,0.40,0.42,0.42,0.42,0.42,0.43,0.42,0.41,0.43,0.43,0.42,0.42,0.43,0.42,0.43,0.44,0.43,0.43,0.43,0.44,0.43,0.42,0.43,0.44,0.43,0.43,0.44,0.43,0.43,0.44,0.43,0.42,0.42,0.43,0.42,0.43,0.44,0.43,0.42,0.42,0.43,0.41,0.41,0.42,0.41,0.40,0.40,0.41,0.40,0.40,0.40,0.41,0.41,0.39,0.40,0.40,0.39,0.39,0.40,0.39,0.39,0.41,0.41,0.40,0.41,0.40,0.39,0.38,0.38,0.37,0.36,0.35,0.34,0.33,0.32,0.32,0.30,0.29,0.29,0.31,0.32,0.32,0.34,0.33,0.32,0.34,0.36,0.35,0.35,0.35,0.35,0.34,0.33,0.33,0.34,0.34,0.33,0.33,0.34,0.33,0.33,0.33,0.31,0.31,0.31,0.30,0.30,0.31,0.32,0.32,0.34,0.34,0.35,0.36,0.36,0.37,0.39,0.40,0.39,0.39,0.39,0.37,0.37,0.36,0.37,0.37,0.36,0.36,0.36,0.37,0.38,0.36,0.37,0.37,0.38,0.38,0.37,0.38,0.39,0.39,0.39,0.39,0.37,0.37,0.37,0.36,0.35,0.35,0.34,0.32,0.32,0.31,0.31,0.30,0.29,0.30,0.29,0.28,0.28,0.29,0.29,0.29,0.30,0.31,0.30,0.29,0.30,0.30,0.30,0.30,0.28,0.29,0.31,0.30,0.30,0.29,0.30,0.30,0.30,0.30,0.29,0.30,0.29,0.31,0.31,0.32,0.33,0.34,0.35,0.36,0.37,0.38,0.38,0.40,0.40,0.41,0.40,0.42,0.42,0.42,0.44,0.44,0.43,0.43,0.44,0.43,0.43,0.44,0.44,0.43,0.43,0.44,0.43,0.42,0.43,0.43,0.42,0.42,0.43,0.43,0.42,0.42,0.41,0.41,0.41,0.42,0.41,0.40,0.40,0.39,0.38,0.38,0.38,0.37,0.37,0.37,0.36,0.36,0.36,0.36,0.35,0.35,0.35,0.34,0.34,0.34,0.34,0.33,0.33,0.34,0.33,0.34,0.34,0.34,0.34,0.34,0.34,0.33,0.32,0.31,0.30,0.30,0.29,0.28,0.28,0.26,0.26,0.26,0.24,0.24,0.25,0.24,0.22,0.22,0.22,0.21,0.21,0.23,0.22,0.20,0.21,0.21,0.19,0.18,0.20,0.21,0.20,0.19,0.19,0.19,0.18,0.17,0.17,0.18,0.18,0.19,0.19,0.20,0.20,0.21,0.21,0.22,0.24,0.26,0.26,0.27,0.27,0.28,0.29,0.29,0.29,0.29,0.30,0.32,0.32,0.33,0.33,0.32,0.31,0.31,0.32,0.32,0.31,0.32,0.32,0.31,0.32,0.31,0.32,0.32,0.31,0.31,0.31,0.30,0.28,0.28,0.25,0.24,0.23,0.24,0.23,0.24,0.23,0.21,0.19,0.18,0.17,0.17,0.17,0.16,0.16,0.17,0.17,0.16,0.14,0.16,0.15,0.14,0.15,0.16,0.16,0.16,0.16,0.18,0.19,0.19,0.20,0.19,0.19,0.18,0.19,0.20,0.21,0.23,0.24,0.24,0.25,0.26,0.27,0.26,0.26,0.27,0.26,0.26,0.27,0.28,0.28,0.29,0.29,0.29,0.29,0.29,0.28,0.28,0.28,0.29,0.28,0.30,0.31,0.31,0.30,0.30,0.29,0.28,0.26,0.25,0.25,0.24,0.24,0.25,0.25,0.25,0.25,0.27,0.25,0.26,0.26,0.26,0.25,0.25,0.25,0.26,0.26,0.28,0.28,0.28,0.27,0.28,0.29,0.31,0.31,0.32,0.32,0.32,0.31,0.31,0.30,0.30,0.29,0.29,0.29,0.28,0.29,0.29,0.29,0.28,0.29,0.29,0.29,0.28,0.27,0.26,0.25,0.24,0.22,0.21,0.19,0.19,0.19,0.19,0.19,0.20,0.19,0.18,0.17,0.17,0.17,0.16,0.15,0.14,0.12,0.12,0.12,0.12,0.14,0.14,0.15,0.17,0.17,0.17,0.17,0.18,0.19,0.18,0.20,0.20,0.20,0.21,0.22,0.23,0.23,0.23,0.24,0.24,0.25,0.26,0.26,0.27,0.27,0.29,0.29,0.29,0.28,0.29,0.29,0.29,0.29,0.30,0.30,0.31,0.32,0.32,0.34,0.36,0.37,0.36,0.36,0.36,0.36,0.35,0.36,0.36,0.34,0.35,0.35,0.34,0.34,0.35,0.34,0.34,0.34,0.35,0.35,0.35,0.35,0.35,0.35,0.36,0.37,0.37,0.37,0.38,0.37,0.38,0.38,0.39,0.39,0.39,0.40,0.40,0.39,0.40,0.40,0.38,0.37,0.36,0.36,0.37,0.37,0.35,0.34,0.34,0.34,0.34,0.32,0.31,0.31,0.30,0.30,0.30,0.29,0.28,0.27,0.27,0.27,0.27,0.27,0.26,0.25,0.24,0.23,0.22,0.21,0.21,0.19,0.19,0.19,0.18,0.18,0.17,0.17,0.17,0.16,0.16,0.16,0.15,0.15,0.17,0.16,0.17,0.19,0.19,0.21,0.23,0.24,0.25,0.27,0.27,0.27,0.28,0.28,0.28,0.28,0.29,0.29,0.29,0.27,0.28,0.28,0.27,0.28,0.28,0.28,0.28,0.28,0.28,0.26,0.26,0.26,0.27,0.27,0.27,0.27,0.27,0.26,0.26,0.26,0.25,0.23,0.23,0.22,0.20,0.19,0.17,0.15,0.15,0.14,0.14,0.16,0.17,0.16,0.17,0.18,0.19,0.18,0.18,0.19,0.19,0.18,0.18,0.19,0.19,0.19,0.20,0.21,0.21,0.23,0.24,0.25,0.26,0.26,0.24,0.26,0.26,0.26,0.28,0.29,0.30,0.30,0.30,0.30,0.30,0.30,0.31,0.31,0.31,0.30,0.31,0.30,0.30,0.29,0.29,0.30,0.30,0.28,0.29,0.30,0.29,0.29,0.31,0.32,0.32,0.33,0.34,0.35,0.34,0.34,0.33,0.33,0.31,0.32,0.31,0.33,0.32,0.32,0.32,0.32,0.32,0.32,0.32,0.33,0.34,0.35,0.35,0.36,0.38,0.38,0.39,0.37,0.37,0.35,0.35,0.35,0.33,0.32,0.32,0.32,0.30,0.30,0.30,0.30,0.28,0.28,0.27,0.25,0.25,0.25,0.24,0.23,0.24,0.24,0.23,0.23,0.22,0.23,0.23,0.23,0.23,0.22,0.20,0.21,0.22,0.22,0.23,0.25,0.25,0.24,0.24,0.24,0.25,0.24,0.25,0.26,0.26,0.26,0.27,0.27,0.28,0.29,0.29,0.29,0.28,0.28,0.28,0.28,0.28,0.29,0.30,0.30,0.30,0.30,0.30,0.31,0.32,0.30,0.30,0.31,0.31,0.30,0.31,0.33,0.33,0.32,0.31,0.29,0.28,0.30,0.30,0.31,0.31,0.30,0.31,0.31,0.29,0.30,0.30,0.30,0.32,0.33,0.33,0.34,0.35,0.36,0.36,0.37,0.38,0.38,0.36,0.36,0.36,0.34,0.34,0.36,0.36,0.35,0.35,0.34,0.33,0.33,0.33,0.31,0.30,0.29,0.29,0.30,0.29,0.29,0.29,0.28,0.27,0.27,0.27,0.27,0.27,0.28,0.27,0.27,0.27,0.26,0.26,0.25,0.26,0.27,0.27,0.28,0.29,0.29,0.29,0.29,0.29,0.28,0.28,0.28,0.26,0.26,0.27,0.27,0.29,0.30,0.31,0.34,0.34,0.34,0.35,0.35,0.34,0.35,0.34,0.31,0.31,0.31,0.31,0.30,0.31,0.30,0.29,0.29,0.30,0.29,0.28,0.29,0.30,0.29,0.26,0.27,0.26,0.24,0.23,0.23,0.24,0.24,0.24,0.25,0.26,0.26,0.26,0.26,0.27,0.25,0.24,0.24,0.23,0.22,0.23,0.23,0.23,0.24,0.24,0.24,0.24,0.24,0.24,0.23,0.23,0.23,0.23,0.22,0.22,0.21,0.21,0.20,0.19,0.17,0.17,0.17,0.16,0.17,0.17,0.17,0.18,0.18,0.18,0.18,0.17,0.16,0.18,0.19,0.18,0.18,0.18,0.19,0.18,0.18,0.18,0.16,0.16,0.16,0.15,0.15,0.16,0.16,0.16,0.17,0.18,0.19,0.19,0.20,0.21,0.22,0.25,0.27,0.27,0.27,0.28,0.29,0.30,0.30,0.30,0.31,0.31,0.30,0.29,0.29,0.30,0.31,0.30,0.29,0.29,0.29,0.28,0.29,0.28,0.30,0.29,0.29,0.30,0.30,0.29,0.29,0.30,0.29,0.28,0.28,0.28,0.28,0.27,0.27,0.27,0.26,0.27,0.24,0.23,0.24,0.25,0.26,0.25,0.25,0.25,0.24,0.24,0.26,0.26,0.27,0.26,0.25,0.26,0.27,0.28,0.28,0.28,0.29,0.28,0.28,0.26,0.27,0.27,0.26,0.27,0.29,0.30,0.29,0.30,0.32,0.33,0.33,0.32,0.33,0.33,0.33,0.32,0.31,0.31,0.31,0.29,0.29,0.27,0.28,0.27,0.28,0.28,0.27,0.26,0.27,0.26,0.27,0.28,0.26,0.25,0.26,0.25,0.24,0.23,0.24,0.24,0.24,0.24,0.25,0.26,0.26,0.26,0.27,0.28,0.30,0.29,0.30,0.31,0.33,0.33,0.33,0.35,0.35,0.36,0.36,0.36,0.37,0.38,0.37,0.38,0.39,0.38,0.38,0.40,0.40,0.39,0.40,0.41,0.41,0.41,0.42,0.42,0.43,0.45,0.45,0.44,0.46,0.47,0.46,0.47,0.47,0.48,0.46,0.44,0.43,0.41,0.40,0.38,0.36,0.35,0.35,0.35,0.33,0.33,0.34,0.34,0.33,0.33,0.32,0.32,0.32,0.32,0.32,0.31,0.30,0.29,0.29,0.30,0.29,0.28,0.28,0.28,0.27,0.27,0.26,0.28,0.29,0.28,0.29,0.30,0.29,0.28,0.28,0.28,0.29,0.30,0.30,0.30,0.30,0.30,0.30,0.29,0.30,0.31,0.31,0.30,0.30,0.32,0.31,0.31,0.32,0.33,0.33,0.34,0.33,0.33,0.34,0.35,0.34,0.34,0.34,0.35,0.35,0.34,0.34,0.34,0.32,0.30,0.30,0.29,0.28,0.27,0.27,0.26,0.26,0.26,0.26,0.26,0.25,0.26,0.28,0.28,0.29,0.29,0.28,0.28,0.28,0.28,0.26,0.25,0.25,0.24,0.23,0.22,0.23,0.23,0.23,0.23,0.21,0.21,0.21,0.21,0.19,0.19,0.19,0.20,0.19,0.19,0.21,0.21,0.21,0.24,0.24,0.24,0.24,0.26,0.27,0.26,0.26,0.26,0.25,0.24,0.25,0.24,0.24,0.25,0.25,0.27,0.27,0.29,0.30,0.31,0.33,0.33,0.34,0.34,0.36,0.36,0.36,0.36,0.37,0.36,0.36,0.37,0.37,0.37,0.36,0.36,0.36,0.34,0.34,0.33,0.31,0.31,0.32,0.32,0.31,0.29,0.29,0.29,0.30,0.30,0.31,0.31,0.32,0.32,0.31,0.30,0.29,0.29,0.28,0.26,0.26,0.24,0.23,0.22,0.23,0.20,0.20,0.20,0.21,0.22,0.24,0.24,0.25,0.27,0.29,0.30,0.30,0.30,0.31,0.31,0.31,0.30,0.29,0.28,0.27,0.27,0.28,0.28,0.27,0.28,0.28,0.27,0.26,0.26,0.26,0.25,0.25,0.25,0.25,0.25,0.26,0.28,0.30,0.30,0.30,0.30,0.30,0.30,0.30,0.29,0.27,0.26,0.25,0.23,0.22,0.20,0.18,0.19,0.19,0.18,0.19,0.19,0.20,0.20,0.20,0.21,0.20,0.20,0.20,0.21,0.19,0.19,0.19,0.19,0.19,0.19,0.20,0.20
Q8WWB3	0.50,0.50,0.51,0.50,0.51,0.50,0.52,0.52,0.52,0.52,0.53,0.52,0.51,0.51,0.51,0.50,0.49,0.50,0.50,0.50,0.50,0.49,0.48,0.47,0.47,0.47,0.46,0.46,0.45,0.45,0.46,0.47,0.47,0.48,0.48,0.47,0.47,0.48,0.49,0.49,0.50,0.51,0.51,0.50,0.51,0.50,0.52,0.51,0.51,0.51,0.50,0.50,0.51,0.52,0.52,0.52,0.53,0.54,0.53,0.53,0.53,0.53,0.53,0.53,0.54,0.54,0.54,0.54,0.54,0.54,0.54,0.54,0.53,0.53,0.54,0.55,0.54,0.55,0.55,0.55,0.55,0.55,0.54,0.54,0.55,0.54,0.54,0.54,0.54,0.54,0.54,0.54,0.54,0.54,0.54,0.54,0.55,0.54,0.54,0.55,0.55,0.55,0.55,0.54,0.55,0.54,0.54,0.55,0.55,0.54,0.54,0.55,0.55,0.56,0.56,0.57,0.57,0.58,0.59,0.59,0.60,0.61,0.62,0.63,0.64,0.64,0.65,0.65,0.67,0.67,0.67,0.68,0.69,0.70,0.71,0.71,0.72,0.72,0.73,0.73,0.74,0.75,0.76,0.77,0.78,0.78,0.78,0.80,0.80,0.81,0.82,0.82,0.82,0.83,0.83,0.84,0.84,0.85,0.84,0.84,0.84,0.84,0.84,0.84,0.84,0.84,0.84,0.84,0.84,0.84,0.84,0.84,0.84,0.85,0.84,0.84,0.84
P20036	0.57,0.57,0.57,0.58,0.58,0.57,0.59,0.59,0.59,0.60,0.60,0.60,0.61,0.60,0.61,0.61,0.61,0.61,0.60,0.60,0.59,0.58,0.57,0.55,0.54,0.54,0.54,0.54,0.54,0.53,0.52,0.51,0.50,0.49,0.48,0.47,0.46,0.46,0.47,0.47,0.46,0.45,0.44,0.43,0.42,0.40,0.40,0.40,0.40,0.40,0.39,0.38,0.37,0.35,0.35,0.34,0.35,0.35,0.34,0.34,0.35,0.36,0.36,0.38,0.39,0.40,0.39,0.40,0.39,0.38,0.37,0.38,0.39,0.39,0.40,0.41,0.41,0.41,0.42,0.41,0.40,0.41,0.41,0.43,0.42,0.44,0.46,0.46,0.46,0.46,0.46,0.47,0.48,0.49,0.50,0.49,0.50,0.48,0.48,0.47,0.48,0.46,0.46,0.45,0.44,0.45,0.45,0.45,0.45,0.45,0.47,0.48,0.49,0.48,0.49,0.47,0.46,0.46,0.45,0.44,0.43,0.44,0.42,0.42,0.41,0.40,0.39,0.37,0.37,0.35,0.34,0.33,0.31,0.30,0.29,0.30,0.31,0.31,0.31,0.32,0.34,0.33,0.34,0.34,0.35,0.34,0.32,0.31,0.30,0.29,0.28,0.29,0.29,0.29,0.29,0.29,0.29,0.29,0.30,0.29,0.30,0.30,0.30,0.30,0.31,0.31,0.31,0.33,0.34,0.34,0.35,0.34,0.35,0.34,0.35,0.33,0.33,0.31,0.31,0.31,0.30,0.30,0.31,0.32,0.31,0.31,0.31,0.32,0.32,0.34,0.33,0.35,0.35,0.35,0.35,0.37,0.38,0.39,0.41,0.42,0.43,0.44,0.45,0.45,0.47,0.47,0.48,0.49,0.49,0.48,0.48,0.49,0.50,0.51,0.52,0.52,0.54,0.54,0.55,0.55,0.55,0.56,0.55,0.54,0.54,0.55,0.56,0.56,0.57,0.59,0.59,0.61,0.60,0.60,0.60,0.60,0.60,0.60,0.62,0.62,0.62,0.62,0.62,0.62,0.63,0.63,0.62,0.63,0.63,0.64,0.64,0.64,0.64,0.65,0.66,0.66,0.67,0.68,0.68,0.69
O60941	0.53,0.51,0.52,0.52,0.52,0.52,0.51,0.51,0.51,0.49,0.50,0.50,0.49,0.48,0.47,0.46,0.45,0.44,0.43,0.42,0.41,0.39,0.37,0.35,0.34,0.33,0.33,0.31,0.30,0.28,0.27,0.27,0.26,0.26,0.25,0.25,0.24,0.23,0.24,0.25,0.24,0.23,0.25,0.24,0.23,0.23,0.21,0.22,0.22,0.22,0.24,0.22,0.23,0.23,0.23,0.23,0.24,0.24,0.26,0.27,0.26,0.28,0.29,0.28,0.28,0.29,0.28,0.28,0.28,0.29,0.29,0.29,0.29,0.31,0.31,0.31,0.31,0.33,0.35,0.35,0.36,0.36,0.38,0.36,0.36,0.37,0.36,0.36,0.36,0.34,0.34,0.32,0.32,0.31,0.30,0.30,0.31,0.30,0.29,0.28,0.30,0.31,0.32,0.32,0.33,0.34,0.33,0.33,0.33,0.33,0.32,0.31,0.31,0.31,0.29,0.28,0.27,0.26,0.24,0.22,0.20,0.20,0.22,0.20,0.21,0.20,0.19,0.19,0.19,0.19,0.19,0.19,0.20,0.20,0.20,0.21,0.21,0.22,0.24,0.25,0.25,0.23,0.21,0.20,0.21,0.21,0.20,0.20,0.20,0.20,0.20,0.21,0.21,0.21,0.21,0.22,0.22,0.22,0.23,0.23,0.23,0.25,0.23,0.22,0.24,0.25,0.25,0.25,0.26,0.26,0.28,0.29,0.29,0.28,0.30,0.31,0.31,0.30,0.29,0.30,0.30,0.32,0.33,0.33,0.33,0.31,0.31,0.32,0.31,0.31,0.32,0.32,0.31,0.32,0.33,0.35,0.36,0.36,0.37,0.37,0.37,0.37,0.36,0.36,0.36,0.34,0.33,0.32,0.32,0.33,0.32,0.31,0.31,0.31,0.31,0.31,0.30,0.31,0.31,0.31,0.29,0.29,0.26,0.25,0.26,0.27,0.28,0.29,0.31,0.32,0.32,0.32,0.31,0.31,0.31,0.30,0.28,0.27,0.28,0.29,0.28,0.30,0.31,0.31,0.31,0.31,0.31,0.31,0.33,0.32,0.32,0.32,0.32,0.31,0.31,0.31,0.30,0.32,0.33,0.33,0.33,0.34,0.35,0.35,0.36,0.35,0.35,0.34,0.33,0.32,0.32,0.33,0.33,0.34,0.36,0.37,0.38,0.39,0.40,0.41,0.41,0.41,0.40,0.41,0.43,0.44,0.46,0.47,0.49,0.50,0.52,0.53,0.56,0.57,0.58,0.59,0.58,0.59,0.58,0.57,0.58,0.59,0.60,0.60,0.62,0.63,0.65,0.65,0.66,0.67,0.68,0.68,0.69,0.69,0.70,0.71,0.71,0.73,0.73,0.74,0.74,0.75,0.76,0.77,0.78,0.78,0.78,0.78,0.79,0.79,0.79,0.79,0.79,0.79,0.79,0.80,0.80,0.82,0.82,0.83,0.85,0.86,0.86,0.86,0.86,0.86,0.86,0.85,0.85,0.86,0.86,0.86,0.86,0.86,0.86,0.85,0.84,0.83,0.82,0.81,0.80,0.78,0.78,0.77,0.76,0.75,0.75,0.75,0.74,0.73,0.73,0.72,0.72,0.71,0.71,0.71,0.70,0.69,0.69,0.68,0.67,0.66,0.66,0.65,0.64,0.63,0.62,0.62,0.61,0.61,0.60,0.59,0.59,0.59,0.58,0.58,0.59,0.60,0.60,0.61,0.63,0.63,0.65,0.65,0.66,0.67,0.67,0.67,0.67,0.68,0.67,0.67,0.67,0.66,0.66,0.66,0.66,0.66,0.66,0.65,0.64,0.65,0.64,0.64,0.64,0.64,0.65,0.64,0.64,0.64,0.64,0.64,0.64,0.64,0.64,0.64,0.63,0.64,0.63,0.62,0.62,0.61,0.61,0.60,0.60,0.60,0.60,0.60,0.60,0.60,0.60,0.60,0.61,0.62,0.61,0.62,0.62,0.61,0.61,0.60,0.61,0.61,0.61,0.61,0.61,0.61,0.61,0.61,0.61,0.61,0.61,0.61,0.61,0.62,0.62,0.62,0.62,0.62,0.61,0.61,0.61,0.60,0.60,0.60,0.60,0.60,0.59,0.58,0.58,0.57,0.57,0.56,0.56,0.56,0.55,0.55,0.54,0.54,0.54,0.55,0.56,0.56,0.56,0.56,0.56,0.56,0.56,0.56,0.57,0.57,0.58,0.59,0.60,0.61,0.62,0.62,0.63,0.64,0.65,0.66,0.67,0.68,0.69,0.69,0.70,0.71,0.72,0.73,0.74,0.74,0.75,0.76,0.77,0.77,0.78,0.79,0.80,0.81,0.81,0.83,0.84,0.84,0.85,0.85,0.86,0.87,0.88,0.88,0.88,0.88,0.89,0.88,0.88,0.88,0.87,0.87,0.86,0.87,0.86,0.86,0.86,0.86,0.85,0.85,0.85,0.84,0.84,0.83,0.82,0.81,0.80,0.79,0.78,0.78,0.77,0.76,0.76,0.75,0.74,0.73,0.72,0.71,0.70,0.69,0.69,0.68,0.67,0.66,0.66,0.65,0.65,0.64,0.63,0.63,0.62,0.63,0.62,0.62,0.62,0.62,0.62,0.61,0.61,0.61,0.62,0.62,0.63,0.63,0.63,0.64,0.64,0.65,0.65,0.65,0.66,0.66,0.66,0.66,0.67,0.67,0.68,0.68,0.69,0.70,0.70,0.70,0.71
P54851	0.34,0.33,0.32,0.33,0.33,0.32,0.31,0.30,0.29,0.28,0.29,0.31,0.32,0.32,0.31,0.31,0.30,0.29,0.29,0.29,0.29,0.27,0.26,0.25,0.26,0.28,0.28,0.28,0.29,0.29,0.28,0.29,0.31,0.31,0.30,0.31,0.32,0.31,0.33,0.33,0.32,0.32,0.33,0.33,0.32,0.32,0.32,0.32,0.33,0.34,0.34,0.33,0.32,0.30,0.30,0.30,0.31,0.31,0.31,0.32,0.31,0.31,0.32,0.33,0.32,0.31,0.30,0.31,0.30,0.31,0.31,0.32,0.33,0.32,0.30,0.31,0.31,0.30,0.30,0.29,0.29,0.29,0.28,0.28,0.28,0.28,0.28,0.28,0.28,0.28,0.28,0.28,0.28,0.28,0.28,0.28,0.28,0.29,0.30,0.30,0.30,0.30,0.30,0.30,0.30,0.31,0.30,0.29,0.29,0.29,0.28,0.28,0.28,0.27,0.27,0.29,0.29,0.29,0.30,0.30,0.30,0.30,0.30,0.30,0.30,0.30,0.30,0.30,0.30,0.30,0.30,0.30,0.30,0.31,0.31,0.30,0.30,0.30,0.29,0.29,0.29,0.29,0.29,0.30,0.30,0.31,0.32,0.33,0.33,0.32,0.32,0.33,0.32,0.31,0.32,0.32,0.30,0.30,0.29,0.29,0.30,0.29,0.30,0.31,0.30,0.31,0.32
O75354	0.90,0.90,0.89,0.89,0.89,0.89,0.89,0.89,0.89,0.90,0.90,0.90,0.90,0.90,0.90,0.90,0.90,0.89,0.90,0.89,0.88,0.88,0.87,0.86,0.86,0.85,0.84,0.84,0.83,0.83,0.82,0.80,0.79,0.79,0.78,0.78,0.77,0.76,0.75,0.73,0.73,0.72,0.71,0.71,0.70,0.69,0.68,0.67,0.66,0.65,0.65,0.64,0.64,0.64,0.63,0.63,0.63,0.63,0.63,0.63,0.64,0.65,0.65,0.65,0.66,0.67,0.67,0.68,0.69,0.69,0.68,0.67,0.67,0.67,0.67,0.68,0.68,0.67,0.67,0.66,0.66,0.64,0.62,0.61,0.59,0.58,0.57,0.57,0.56,0.54,0.54,0.52,0.50,0.49,0.47,0.45,0.43,0.41,0.39,0.37,0.35,0.34,0.32,0.31,0.32,0.31,0.29,0.28,0.26,0.25,0.24,0.24,0.24,0.24,0.24,0.22,0.21,0.20,0.22,0.22,0.21,0.21,0.21,0.22,0.22,0.22,0.24,0.25,0.26,0.27,0.28,0.27,0.27,0.29,0.29,0.29,0.30,0.31,0.31,0.31,0.32,0.32,0.31,0.32,0.32,0.30,0.29,0.29,0.31,0.32,0.32,0.31,0.32,0.33,0.32,0.32,0.31,0.30,0.29,0.28,0.27,0.27,0.27,0.27,0.26,0.26,0.27,0.25,0.26,0.27,0.27,0.26,0.26,0.28,0.27,0.27,0.27,0.27,0.26,0.26,0.26,0.27,0.27,0.27,0.27,0.27,0.27,0.28,0.27,0.26,0.24,0.25,0.26,0.26,0.25,0.25,0.25,0.26,0.26,0.28,0.28,0.28,0.29,0.29,0.29,0.29,0.29,0.28,0.28,0.26,0.25,0.23,0.22,0.22,0.21,0.21,0.21,0.22,0.21,0.22,0.23,0.24,0.25,0.25,0.27,0.25,0.24,0.23,0.23,0.22,0.22,0.21,0.21,0.19,0.18,0.18,0.18,0.17,0.16,0.16,0.14,0.15,0.15,0.15,0.16,0.17,0.18,0.18,0.19,0.21,0.22,0.22,0.23,0.26,0.27,0.27,0.27,0.27,0.28,0.28,0.28,0.27,0.25,0.25,0.26,0.26,0.26,0.27,0.27,0.27,0.27,0.28,0.28,0.27,0.28,0.29,0.29,0.29,0.29,0.29,0.29,0.29,0.29,0.29,0.28,0.27,0.25,0.25,0.25,0.26,0.25,0.25,0.26,0.27,0.25,0.25,0.27,0.28,0.29,0.29,0.29,0.28,0.28,0.28,0.26,0.25,0.23,0.24,0.25,0.26,0.27,0.28,0.29,0.29,0.31,0.30,0.31,0.32,0.32,0.34,0.33,0.35,0.35,0.35,0.35,0.35,0.38,0.39,0.40,0.40,0.40,0.39,0.38,0.38,0.37,0.37,0.35,0.34,0.33,0.32,0.32,0.33,0.32,0.32,0.34,0.36,0.37,0.37,0.36,0.36,0.35,0.35,0.34,0.32,0.33,0.33,0.33,0.33,0.32,0.32,0.31,0.31,0.30,0.31,0.31,0.30,0.30,0.28,0.27,0.25,0.26,0.26,0.28,0.28,0.27,0.27,0.29,0.30,0.31,0.31,0.32,0.32,0.31,0.31,0.31,0.30,0.28,0.27,0.27,0.28,0.27,0.27,0.27,0.28,0.29,0.28,0.28,0.28,0.27,0.28,0.29,0.31,0.33,0.33,0.35,0.36,0.37,0.36,0.36,0.36,0.36,0.34,0.33,0.32,0.31,0.31,0.30,0.29,0.27,0.25,0.25,0.25,0.24,0.24,0.23,0.24,0.25,0.26,0.26,0.27,0.26,0.27,0.27,0.26,0.25,0.26,0.26,0.26,0.28,0.28,0.27,0.26,0.25,0.23,0.22,0.19,0.18,0.18,0.17,0.17,0.18,0.18,0.18,0.19,0.20,0.20,0.21,0.22,0.23,0.25,0.27,0.28,0.29,0.32,0.33,0.33,0.33,0.33,0.32,0.32,0.32,0.33,0.32,0.33,0.34,0.34,0.34,0.35,0.33,0.31,0.31,0.32,0.33,0.34
Q14576	0.88,0.88,0.88,0.88,0.88,0.88,0.88,0.88,0.88,0.88,0.88,0.88,0.87,0.87,0.86,0.85,0.85,0.84,0.82,0.80,0.79,0.76,0.74,0.73,0.72,0.70,0.68,0.68,0.67,0.65,0.64,0.62,0.62,0.61,0.59,0.58,0.57,0.56,0.53,0.53,0.52,0.51,0.49,0.49,0.47,0.47,0.46,0.45,0.44,0.42,0.40,0.39,0.38,0.39,0.39,0.39,0.38,0.38,0.37,0.37,0.37,0.38,0.37,0.38,0.38,0.36,0.36,0.38,0.38,0.37,0.38,0.38,0.37,0.36,0.36,0.36,0.35,0.35,0.36,0.37,0.37,0.36,0.36,0.38,0.36,0.37,0.38,0.37,0.38,0.36,0.37,0.36,0.36,0.36,0.34,0.33,0.33,0.35,0.34,0.36,0.36,0.36,0.37,0.39,0.38,0.39,0.38,0.39,0.38,0.37,0.37,0.35,0.35,0.37,0.38,0.37,0.38,0.39,0.39,0.38,0.38,0.38,0.38,0.38,0.36,0.37,0.37,0.35,0.35,0.36,0.36,0.36,0.37,0.36,0.37,0.37,0.37,0.36,0.35,0.36,0.37,0.37,0.38,0.37,0.36,0.38,0.37,0.38,0.37,0.38,0.37,0.37,0.37,0.37,0.37,0.36,0.37,0.36,0.35,0.34,0.34,0.34,0.33,0.33,0.33,0.33,0.33,0.33,0.34,0.35,0.33,0.35,0.36,0.36,0.37,0.37,0.39,0.38,0.38,0.37,0.36,0.35,0.34,0.34,0.33,0.35,0.35,0.37,0.38,0.40,0.41,0.42,0.43,0.44,0.45,0.46,0.47,0.47,0.48,0.51,0.52,0.53,0.55,0.57,0.58,0.60,0.62,0.63,0.63,0.64,0.65,0.66,0.66,0.66,0.67,0.68,0.67,0.68,0.70,0.71,0.73,0.74,0.75,0.76,0.77,0.77,0.78,0.78,0.78,0.79,0.79,0.80,0.80,0.81,0.82,0.82,0.82,0.83,0.83,0.84,0.84,0.84,0.83,0.84,0.84,0.83,0.83,0.83,0.83,0.83,0.83,0.83,0.83,0.83,0.83,0.84,0.84,0.84,0.84,0.84,0.84,0.83,0.82,0.81,0.80,0.78,0.77,0.75,0.74,0.73,0.71,0.69,0.68,0.68,0.65,0.64,0.63,0.63,0.61,0.59,0.57,0.57,0.55,0.53,0.52,0.52,0.51,0.49,0.48,0.46,0.45,0.44,0.43,0.42,0.40,0.38,0.37,0.36,0.36,0.36,0.36,0.36,0.35,0.35,0.35,0.35,0.35,0.34,0.35,0.34,0.33,0.33,0.33,0.34,0.33,0.35,0.34,0.34,0.33,0.33,0.33,0.33,0.32,0.33,0.33,0.34,0.33,0.33,0.35,0.34,0.36,0.37,0.37,0.37,0.36,0.38,0.37,0.37,0.37,0.36,0.36,0.37,0.38,0.39,0.41,0.42,0.44,0.44,0.46,0.46,0.48,0.48,0.50,0.50,0.50,0.51,0.50,0.51,0.53,0.54,0.54,0.56,0.57,0.57,0.57,0.60,0.60
P13639	0.30,0.29,0.27,0.26,0.25,0.24,0.24,0.23,0.25,0.24,0.24,0.23,0.23,0.22,0.22,0.21,0.20,0.20,0.20,0.19,0.19,0.18,0.17,0.16,0.16,0.15,0.16,0.16,0.16,0.18,0.18,0.16,0.18,0.19,0.18,0.18,0.17,0.17,0.18,0.18,0.20,0.20,0.20,0.21,0.23,0.24,0.25,0.25,0.25,0.23,0.24,0.23,0.23,0.24,0.23,0.23,0.23,0.24,0.24,0.26,0.26,0.26,0.27,0.28,0.27,0.27,0.28,0.27,0.25,0.26,0.24,0.26,0.26,0.26,0.26,0.26,0.26,0.26,0.26,0.25,0.25,0.23,0.23,0.23,0.22,0.21,0.20,0.19,0.19,0.19,0.19,0.19,0.18,0.18,0.18,0.18,0.18,0.18,0.17,0.17,0.16,0.16,0.14,0.12,0.11,0.11,0.11,0.10,0.10,0.10,0.08,0.07,0.06,0.06,0.05,0.04,0.04,0.03,0.03,0.04,0.04,0.04,0.04,0.05,0.05,0.05,0.06,0.07,0.06,0.06,0.06,0.07,0.07,0.07,0.07,0.07,0.07,0.07,0.07,0.07,0.07,0.08,0.08,0.08,0.09,0.10,0.11,0.13,0.13,0.15,0.15,0.16,0.17,0.17,0.17,0.17,0.17,0.17,0.17,0.18,0.17,0.17,0.18,0.19,0.19,0.19,0.20,0.20,0.19,0.21,0.22,0.23,0.23,0.24,0.25,0.27,0.29,0.30,0.31,0.31,0.31,0.32,0.32,0.32,0.32,0.33,0.31,0.31,0.30,0.30,0.28,0.28,0.27,0.26,0.26,0.26,0.25,0.26,0.26,0.25,0.25,0.25,0.24,0.23,0.22,0.22,0.22,0.21,0.21,0.21,0.20,0.19,0.18,0.18,0.18,0.18,0.17,0.16,0.18,0.19,0.20,0.21,0.22,0.22,0.22,0.23,0.24,0.25,0.26,0.25,0.26,0.27,0.27,0.27,0.28,0.28,0.28,0.30,0.30,0.29,0.29,0.30,0.31,0.32,0.32,0.33,0.33,0.34,0.36,0.37,0.38,0.39,0.39,0.40,0.41,0.41,0.41,0.41,0.40,0.40,0.39,0.40,0.40,0.39,0.39,0.39,0.38,0.37,0.36,0.35,0.35,0.34,0.34,0.34,0.34,0.33,0.33,0.34,0.34,0.33,0.33,0.34,0.33,0.32,0.31,0.33,0.34,0.34,0.34,0.35,0.34,0.33,0.33,0.34,0.33,0.32,0.32,0.34,0.33,0.35,0.33,0.33,0.32,0.31,0.31,0.33,0.32,0.33,0.36,0.36,0.38,0.37,0.38,0.40,0.40,0.39,0.39,0.39,0.39,0.38,0.38,0.39,0.38,0.39,0.39,0.39,0.37,0.37,0.36,0.34,0.32,0.32,0.31,0.30,0.29,0.28,0.28,0.26,0.25,0.24,0.22,0.22,0.21,0.21,0.20,0.19,0.18,0.18,0.16,0.15,0.15,0.14,0.13,0.13,0.12,0.13,0.14,0.16,0.16,0.18,0.18,0.17,0.17,0.17,0.17,0.17,0.18,0.18,0.18,0.19,0.21,0.22,0.22,0.22,0.22,0.22,0.22,0.21,0.21,0.21,0.21,0.22,0.23,0.22,0.25,0.26,0.27,0.27,0.28,0.28,0.27,0.27,0.27,0.27,0.26,0.25,0.24,0.23,0.21,0.21,0.19,0.20,0.21,0.21,0.22,0.24,0.23,0.22,0.22,0.21,0.20,0.19,0.20,0.20,0.21,0.22,0.24,0.26,0.28,0.29,0.30,0.30,0.31,0.31,0.32,0.31,0.29,0.28,0.29,0.28,0.28,0.28,0.28,0.28,0.29,0.30,0.32,0.32,0.33,0.35,0.34,0.36,0.36,0.35,0.34,0.33,0.31,0.31,0.31,0.31,0.31,0.31,0.31,0.29,0.29,0.28,0.28,0.26,0.25,0.24,0.23,0.23,0.23,0.22,0.20,0.19,0.19,0.19,0.20,0.20,0.20,0.20,0.20,0.20,0.21,0.21,0.20,0.20,0.20,0.20,0.19,0.20,0.18,0.17,0.17,0.18,0.18,0.18,0.18,0.20,0.20,0.21,0.23,0.24,0.25,0.26,0.27,0.27,0.28,0.28,0.27,0.28,0.28,0.28,0.29,0.29,0.29,0.29,0.29,0.27,0.26,0.26,0.25,0.25,0.26,0.26,0.26,0.28,0.26,0.28,0.28,0.29,0.29,0.28,0.29,0.29,0.28,0.28,0.28,0.28,0.28,0.28,0.26,0.25,0.24,0.23,0.23,0.22,0.21,0.19,0.19,0.20,0.20,0.21,0.21,0.20,0.21,0.21,0.22,0.22,0.23,0.25,0.26,0.28,0.29,0.28,0.27,0.26,0.25,0.25,0.23,0.22,0.20,0.21,0.22,0.23,0.23,0.25,0.25,0.26,0.26,0.25,0.25,0.25,0.25,0.26,0.26,0.28,0.29,0.28,0.29,0.29,0.28,0.27,0.26,0.26,0.26,0.26,0.26,0.25,0.28,0.27,0.26,0.25,0.23,0.23,0.22,0.23,0.25,0.25,0.26,0.26,0.27,0.27,0.28,0.28,0.28,0.29,0.28,0.29,0.28,0.28,0.30,0.30,0.30,0.30,0.30,0.31,0.29,0.31,0.31,0.32,0.32,0.33,0.34,0.33,0.35,0.35,0.34,0.34,0.34,0.31,0.30,0.31,0.32,0.32,0.34,0.34,0.33,0.31,0.31,0.30,0.30,0.29,0.29,0.27,0.29,0.30,0.29,0.30,0.29,0.29,0.31,0.31,0.30,0.31,0.33,0.31,0.30,0.30,0.28,0.28,0.27,0.27,0.26,0.26,0.26,0.26,0.25,0.25,0.25,0.24,0.24,0.25,0.25,0.24,0.23,0.22,0.22,0.21,0.21,0.21,0.22,0.22,0.22,0.23,0.23,0.21,0.19,0.20,0.19,0.20,0.20,0.20,0.19,0.19,0.19,0.18,0.19,0.20,0.19,0.19,0.20,0.20,0.20,0.19,0.20,0.20,0.19,0.18,0.18,0.18,0.18,0.19,0.18,0.18,0.18,0.18,0.19,0.18,0.19,0.18,0.18,0.18,0.19,0.18,0.17,0.17,0.16,0.16,0.16,0.15,0.15,0.17,0.15,0.15,0.16,0.16,0.15,0.14,0.15,0.15,0.15,0.15,0.17,0.17,0.17,0.17,0.18,0.19,0.19,0.20,0.21,0.22,0.24,0.24,0.25,0.25,0.25,0.26,0.27,0.27,0.27,0.27,0.28,0.28,0.28,0.28,0.28,0.28,0.28,0.29,0.28,0.27,0.26,0.26,0.27,0.26,0.26,0.26,0.27,0.28,0.29,0.29,0.30,0.29,0.30,0.29,0.30,0.29,0.29,0.28,0.28,0.27,0.27,0.26,0.26,0.26,0.25,0.25,0.25,0.26,0.27,0.26,0.27,0.28,0.30,0.31,0.32,0.32,0.32,0.32,0.33,0.33,0.32,0.32,0.34,0.33,0.32,0.33,0.34,0.32,0.32,0.31,0.33,0.34,0.34,0.34,0.34,0.34,0.34,0.36,0.37,0.37,0.37,0.37,0.38,0.40,0.40,0.40,0.41,0.40,0.40,0.40,0.42,0.42,0.41,0.40,0.38,0.39,0.40,0.41,0.42,0.42,0.43,0.45,0.45,0.44
Q9BSW2	0.91,0.90,0.91,0.91,0.90,0.91,0.90,0.90,0.90,0.90,0.90,0.89,0.89,0.89,0.89,0.88,0.88,0.87,0.87,0.87,0.86,0.85,0.85,0.85,0.83,0.83,0.82,0.80,0.80,0.79,0.77,0.76,0.75,0.74,0.72,0.71,0.70,0.68,0.67,0.66,0.65,0.63,0.61,0.60,0.59,0.59,0.58,0.57,0.56,0.53,0.52,0.50,0.50,0.48,0.46,0.45,0.45,0.43,0.43,0.43,0.43,0.43,0.43,0.42,0.41,0.41,0.42,0.42,0.41,0.40,0.41,0.41,0.40,0.40,0.40,0.40,0.39,0.40,0.41,0.42,0.41,0.41,0.42,0.42,0.41,0.40,0.41,0.41,0.39,0.39,0.40,0.41,0.40,0.39,0.41,0.42,0.42,0.42,0.43,0.44,0.43,0.43,0.45,0.45,0.46,0.48,0.49,0.49,0.50,0.52,0.54,0.54,0.55,0.57,0.57,0.58,0.60,0.62,0.63,0.63,0.64,0.65,0.66,0.68,0.69,0.71,0.72,0.73,0.74,0.76,0.78,0.77,0.78,0.79,0.80,0.80,0.79,0.79,0.79,0.78,0.77,0.77,0.75,0.73,0.72,0.72,0.70,0.68,0.66,0.66,0.66,0.64,0.62,0.62,0.62,0.61,0.60,0.60,0.58,0.56,0.56,0.55,0.53,0.51,0.50,0.48,0.46,0.46,0.45,0.45,0.45,0.44,0.44,0.43,0.42,0.42,0.41,0.41,0.42,0.42,0.42,0.42,0.42,0.42,0.42,0.42,0.41,0.42,0.42,0.44,0.43,0.42,0.43,0.44,0.44,0.43,0.44,0.45,0.43,0.45,0.45,0.45,0.45,0.47,0.48,0.48,0.48,0.49,0.48,0.47,0.48,0.47,0.47,0.47,0.48,0.48,0.47,0.48,0.49,0.49,0.49,0.51,0.51,0.50,0.51,0.52,0.53,0.53,0.53,0.54,0.53,0.54,0.54,0.53,0.53,0.52,0.53,0.52,0.52,0.53,0.52,0.53,0.53,0.53,0.52,0.52,0.53,0.53,0.54,0.54,0.54,0.54,0.54,0.54,0.54,0.54,0.54,0.55,0.55,0.55,0.56,0.56,0.56,0.56,0.57,0.57,0.57,0.56,0.56,0.56,0.56,0.57,0.56,0.56,0.57,0.57,0.58,0.58,0.58,0.58,0.58,0.58,0.57,0.58,0.58,0.58,0.58,0.58,0.57,0.57,0.57,0.58,0.57,0.57,0.56,0.56,0.56,0.56,0.56,0.56,0.55,0.55,0.55,0.55,0.56,0.55,0.54,0.54,0.54,0.55,0.55,0.54,0.54,0.54,0.54,0.54,0.54,0.54,0.54,0.54,0.54,0.54,0.53,0.54,0.54,0.54,0.55,0.54,0.55,0.54,0.54,0.55,0.54,0.54,0.54,0.54,0.54,0.54,0.55,0.55,0.55,0.55,0.55,0.54,0.54,0.53,0.54,0.54,0.54,0.54,0.54,0.54,0.54,0.54,0.55,0.54,0.54,0.54,0.54,0.54,0.54,0.53,0.53,0.53,0.53,0.54,0.53,0.54,0.54,0.55,0.55,0.56,0.56,0.57,0.57,0.59,0.60,0.61,0.61,0.62,0.63,0.64,0.64,0.65,0.66,0.67,0.69,0.69,0.70,0.71,0.72,0.72,0.72,0.73,0.74,0.74,0.75,0.75,0.76,0.77,0.77,0.78,0.79,0.79,0.80,0.81,0.82,0.83,0.84,0.84,0.84,0.85,0.85,0.85,0.85,0.85,0.85,0.85,0.86,0.86,0.86,0.85,0.85,0.86,0.85,0.85,0.86,0.85,0.85,0.85,0.85,0.85,0.85,0.86,0.86,0.86,0.87,0.87,0.87,0.87,0.88,0.88,0.88,0.89,0.89,0.89,0.89,0.89,0.88,0.88,0.88,0.88,0.88,0.88,0.89,0.89,0.89,0.89,0.89,0.89,0.89,0.89,0.89,0.89,0.89,0.89,0.89,0.89,0.89,0.90,0.89,0.89,0.89,0.89,0.90,0.89,0.90,0.89,0.89,0.89,0.88,0.88,0.88,0.88,0.87,0.87,0.87,0.87,0.87,0.87,0.88,0.87,0.88,0.87,0.88,0.87,0.87,0.87,0.87,0.87,0.88,0.88,0.88,0.88,0.88,0.89,0.89,0.88,0.88,0.88,0.88,0.88,0.89,0.89,0.89,0.89,0.89,0.89,0.89,0.89,0.89,0.88,0.87,0.86,0.85,0.83,0.81,0.79,0.77,0.75,0.73,0.70,0.69,0.68,0.67,0.65,0.63,0.61,0.60,0.57,0.55,0.53,0.51,0.49,0.47,0.45,0.45,0.44,0.43,0.42,0.40,0.41,0.41,0.39,0.38,0.37,0.35,0.35,0.34,0.32,0.31,0.31,0.30,0.30,0.30,0.30,0.31,0.32,0.32,0.33,0.35,0.36,0.36,0.36,0.35,0.33,0.33,0.33,0.34,0.33,0.33,0.33,0.34,0.34,0.35,0.36,0.37,0.37,0.37,0.37,0.36,0.36,0.36,0.34,0.34,0.34,0.35,0.34,0.33,0.32,0.31,0.31,0.30,0.29,0.28,0.27,0.26,0.26,0.26,0.27,0.27,0.25,0.25,0.25,0.26,0.26,0.27,0.28,0.28,0.28,0.29,0.30,0.29,0.30,0.31,0.30,0.29,0.29,0.30,0.31,0.30,0.30,0.29,0.27,0.27,0.27,0.25,0.23,0.23,0.23,0.24,0.25,0.26,0.28,0.30,0.31,0.32,0.32,0.33,0.33,0.33,0.32,0.32,0.33,0.33,0.33,0.33,0.34,0.33,0.34,0.36,0.35,0.35,0.35,0.34,0.33,0.33,0.32,0.31,0.30,0.30,0.30,0.31,0.31,0.31,0.32,0.33,0.33,0.33,0.33,0.33,0.33,0.32,0.31,0.29,0.28,0.28,0.28,0.28,0.28,0.27,0.27,0.28,0.29,0.30,0.30,0.31,0.33,0.33,0.34,0.34,0.34,0.36,0.37,0.39,0.41,0.43,0.45,0.48,0.50,0.51,0.51,0.52,0.52,0.53,0.54,0.54,0.55,0.56,0.58,0.59,0.60,0.62,0.64,0.65,0.66,0.69,0.71,0.72,0.74,0.76
P22794	0.66,0.67,0.68,0.68,0.68,0.69,0.69,0.70,0.70,0.70,0.70,0.71,0.71,0.72,0.72,0.72,0.72,0.72,0.72,0.72,0.72,0.71,0.71,0.71,0.71,0.71,0.71,0.72,0.72,0.73,0.74,0.74,0.75,0.75,0.76,0.77,0.78,0.79,0.80,0.81,0.82,0.83,0.83,0.83,0.83,0.83,0.83,0.83,0.82,0.82,0.83,0.83,0.83,0.84,0.83,0.84,0.84,0.84,0.84,0.85,0.85,0.85,0.85,0.85,0.84,0.84,0.84,0.84,0.84,0.84,0.84,0.84,0.84,0.84,0.84,0.84,0.84,0.84,0.83,0.84,0.84,0.84,0.84,0.85,0.85,0.85,0.84,0.84,0.85,0.85,0.85,0.84,0.84,0.84,0.84,0.85,0.85,0.85,0.86,0.85,0.85,0.86,0.86,0.86,0.86,0.87,0.86,0.85,0.84,0.84,0.83,0.81,0.81,0.79,0.79,0.78,0.77,0.77,0.76,0.75,0.75,0.73,0.72,0.71,0.70,0.69,0.68,0.68,0.68,0.67,0.66,0.65,0.65,0.64,0.63,0.63,0.61,0.60,0.60,0.58,0.58,0.57,0.56,0.55,0.55,0.54,0.53,0.54,0.54,0.55,0.54,0.54,0.55,0.56,0.57,0.58,0.59,0.59,0.60,0.60,0.60,0.61,0.62,0.63,0.63,0.64,0.65,0.66,0.67,0.67,0.67,0.68,0.69,0.69,0.71,0.71,0.71,0.73,0.73,0.74,0.76,0.76,0.77,0.78,0.79,0.80,0.81,0.81,0.81,0.82,0.82,0.83,0.84,0.84,0.84,0.84,0.84,0.84,0.84,0.83,0.83,0.84,0.84,0.84,0.85,0.85,0.85,0.85,0.84,0.84,0.84,0.84,0.84,0.84,0.84,0.84,0.84,0.85,0.85,0.85,0.84,0.84,0.84,0.84,0.84,0.83,0.83,0.83,0.83,0.83,0.83,0.83,0.82,0.82,0.82,0.82
Q9H8M9	0.68,0.66,0.65,0.65,0.64,0.64,0.62,0.62,0.62,0.62,0.62,0.63,0.62,0.61,0.61,0.61,0.60,0.60,0.60,0.60,0.59,0.58,0.57,0.57,0.55,0.55,0.54,0.53,0.54,0.54,0.53,0.52,0.53,0.52,0.52,0.53,0.53,0.53,0.53,0.52,0.52,0.52,0.54,0.54,0.55,0.56,0.56,0.58,0.59,0.59,0.61,0.60,0.61,0.62,0.63,0.65,0.66,0.67,0.68,0.69,0.70,0.71,0.72,0.73,0.74,0.75,0.76,0.77,0.78,0.79,0.79,0.80,0.82,0.82,0.83,0.83,0.82,0.83,0.84,0.83,0.84,0.85,0.85,0.84,0.85,0.84,0.84,0.84,0.84,0.83,0.82,0.81,0.81,0.81,0.80,0.79,0.79,0.78,0.78,0.76,0.75,0.75,0.74,0.73,0.73,0.72,0.72,0.71,0.71,0.70,0.69,0.68,0.67,0.66,0.66,0.67,0.67,0.67,0.66,0.67,0.68,0.67,0.68,0.68,0.68,0.68,0.69,0.69,0.70,0.70,0.71,0.72,0.71,0.72,0.71,0.72,0.72,0.72,0.72,0.72,0.73,0.74,0.74,0.74,0.74,0.74,0.74,0.74,0.75,0.75,0.76,0.77
Q06265	0.54,0.54,0.52,0.51,0.51,0.52,0.51,0.51,0.50,0.50,0.49,0.48,0.47,0.47,0.46,0.47,0.46,0.45,0.44,0.43,0.44,0.43,0.42,0.40,0.39,0.36,0.36,0.35,0.33,0.31,0.31,0.31,0.29,0.29,0.29,0.29,0.27,0.28,0.28,0.27,0.27,0.27,0.26,0.26,0.27,0.26,0.26,0.27,0.28,0.29,0.29,0.29,0.29,0.29,0.28,0.28,0.28,0.28,0.28,0.28,0.29,0.28,0.27,0.27,0.29,0.29,0.29,0.30,0.30,0.30,0.31,0.33,0.33,0.35,0.36,0.37,0.38,0.39,0.39,0.40,0.40,0.39,0.38,0.39,0.38,0.37,0.37,0.36,0.34,0.32,0.31,0.32,0.31,0.33,0.32,0.32,0.33,0.32,0.34,0.34,0.34,0.34,0.34,0.34,0.34,0.34,0.35,0.35,0.34,0.34,0.34,0.33,0.32,0.30,0.29,0.27,0.27,0.25,0.25,0.25,0.25,0.24,0.24,0.24,0.22,0.22,0.22,0.22,0.21,0.21,0.21,0.20,0.18,0.18,0.16,0.16,0.16,0.16,0.16,0.14,0.14,0.14,0.14,0.14,0.14,0.13,0.13,0.13,0.14,0.16,0.18,0.18,0.19,0.19,0.20,0.20,0.22,0.23,0.25,0.25,0.26,0.26,0.27,0.28,0.28,0.30,0.30,0.31,0.32,0.32,0.32,0.32,0.32,0.32,0.32,0.32,0.32,0.32,0.31,0.32,0.34,0.33,0.34,0.34,0.34,0.34,0.33,0.32,0.31,0.29,0.28,0.27,0.27,0.26,0.26,0.25,0.25,0.25,0.23,0.21,0.20,0.18,0.18,0.17,0.15,0.15,0.15,0.16,0.17,0.18,0.19,0.19,0.20,0.21,0.21,0.22,0.23,0.24,0.27,0.27,0.28,0.27,0.28,0.28,0.29,0.29,0.30,0.31,0.32,0.32,0.33,0.34,0.33,0.33,0.33,0.33,0.34,0.33,0.33,0.34,0.34,0.34,0.35,0.36,0.36,0.37,0.39,0.38,0.36,0.35,0.35,0.35,0.35,0.36,0.35,0.35,0.36,0.37,0.38,0.36,0.38,0.37,0.36,0.35,0.35,0.34,0.35,0.35,0.35,0.35,0.38,0.38,0.39,0.40,0.41,0.43,0.43,0.44,0.46,0.47,0.48,0.50,0.52,0.52,0.53,0.55,0.55,0.54,0.56,0.57,0.57,0.57,0.58,0.59,0.59,0.60,0.62,0.62,0.61,0.62,0.63,0.64,0.65,0.67,0.68,0.68,0.69,0.70,0.71,0.71,0.72,0.71,0.71,0.72,0.72,0.72,0.72,0.74,0.74,0.73,0.74,0.74,0.74,0.74,0.74,0.75,0.76,0.77,0.78,0.78,0.78,0.80,0.81,0.82,0.82,0.83,0.84,0.84,0.85,0.86,0.86,0.86,0.86,0.86,0.86,0.86,0.86,0.86,0.87,0.87,0.87,0.88,0.87,0.88,0.88,0.88,0.88,0.89,0.88,0.88,0.89,0.89,0.88,0.89,0.88,0.89,0.88,0.88,0.88,0.88,0.87,0.88,0.88,0.87,0.87,0.88,0.88,0.88,0.87,0.87,0.86,0.86,0.86,0.86,0.86,0.86,0.87,0.87,0.87,0.87,0.87,0.87,0.87,0.87,0.87,0.87,0.87,0.87,0.87,0.88,0.87,0.87,0.87,0.88,0.88,0.87,0.87,0.88,0.87,0.87,0.88,0.88,0.88,0.88,0.88,0.88,0.87,0.87,0.87,0.87,0.87,0.88,0.88,0.88,0.88,0.87,0.87,0.87,0.87,0.87,0.87,0.87,0.87,0.87,0.87,0.88,0.88,0.87,0.88
Q658Y4	0.38,0.36,0.36,0.37,0.38,0.37,0.38,0.39,0.39,0.40,0.41,0.41,0.39,0.39,0.40,0.39,0.38,0.38,0.37,0.37,0.36,0.35,0.35,0.34,0.33,0.33,0.34,0.33,0.34,0.36,0.35,0.34,0.33,0.33,0.34,0.35,0.33,0.33,0.35,0.34,0.35,0.35,0.35,0.34,0.33,0.33,0.33,0.31,0.31,0.30,0.29,0.28,0.29,0.30,0.29,0.28,0.28,0.28,0.27,0.27,0.27,0.27,0.27,0.27,0.27,0.27,0.26,0.26,0.27,0.26,0.25,0.25,0.25,0.26,0.25,0.24,0.24,0.23,0.21,0.20,0.19,0.18,0.17,0.18,0.18,0.17,0.17,0.19,0.20,0.20,0.21,0.21,0.21,0.20,0.19,0.19,0.18,0.18,0.18,0.18,0.18,0.18,0.18,0.18,0.18,0.17,0.17,0.18,0.17,0.16,0.17,0.17,0.17,0.16,0.17,0.18,0.17,0.18,0.19,0.20,0.20,0.21,0.23,0.23,0.24,0.26,0.28,0.29,0.30,0.30,0.30,0.30,0.30,0.31,0.32,0.32,0.32,0.33,0.35,0.36,0.37,0.37,0.39,0.39,0.40,0.39,0.40,0.40,0.39,0.39,0.40,0.39,0.38,0.38,0.38,0.39,0.38,0.38,0.40,0.40,0.40,0.40,0.40,0.40,0.40,0.39,0.39,0.38,0.36,0.35,0.35,0.34,0.33,0.34,0.33,0.31,0.32,0.34,0.35,0.34,0.34,0.34,0.34,0.32,0.32,0.32,0.32,0.33,0.33,0.34,0.34,0.34,0.34,0.35,0.34,0.34,0.34,0.34,0.34,0.32,0.31,0.30,0.30,0.29,0.27,0.28,0.27,0.26,0.26,0.28,0.27,0.26,0.26,0.26,0.25,0.25,0.26,0.24,0.24,0.23,0.23,0.22,0.23,0.22,0.24,0.25,0.26,0.28,0.27,0.28,0.27,0.27,0.28,0.28,0.27,0.27,0.28,0.27,0.26,0.25,0.25,0.25,0.25,0.26,0.26,0.26,0.26,0.25,0.25,0.25,0.23,0.23,0.24,0.24,0.24,0.25,0.25,0.25,0.26,0.26,0.25,0.25,0.25,0.24,0.24,0.22,0.22,0.20,0.18,0.18,0.17,0.17,0.18,0.17,0.17,0.17,0.18,0.18,0.20,0.21,0.23,0.23,0.24,0.26,0.27,0.28,0.28,0.28,0.30,0.30,0.30,0.31,0.33,0.32,0.34,0.34,0.33,0.35,0.35,0.36,0.37,0.38,0.40,0.41,0.41,0.42,0.44,0.45,0.46,0.47,0.48,0.51,0.52,0.54,0.56,0.58,0.59,0.61,0.63,0.63,0.64,0.65,0.66,0.67,0.68,0.68,0.69,0.70,0.72,0.71,0.72,0.74,0.74,0.74,0.76,0.77,0.78,0.80,0.80,0.80,0.81,0.81,0.81,0.81,0.82,0.83,0.84,0.84,0.85,0.86,0.87,0.87,0.87,0.86,0.85,0.84,0.82,0.80,0.77,0.75,0.72,0.70,0.68,0.66,0.65,0.63,0.60,0.59,0.58,0.56,0.55,0.54,0.54,0.55,0.53,0.51,0.50,0.49,0.47,0.45,0.44,0.41,0.39,0.38,0.36,0.34,0.32,0.30,0.28,0.26,0.24,0.22,0.21,0.19,0.19,0.18,0.17,0.18,0.19,0.19,0.19,0.21,0.21,0.21,0.22,0.22,0.22,0.24,0.25,0.26,0.27,0.28,0.29,0.28,0.27,0.28,0.28,0.27,0.26,0.27,0.27,0.26,0.27,0.27,0.27,0.27,0.28,0.27,0.27,0.28,0.28,0.28,0.28,0.29,0.29,0.30,0.31,0.31,0.30,0.31,0.32,0.33,0.33,0.35,0.37,0.38,0.39,0.40,0.40,0.41,0.39,0.39,0.37,0.36,0.35,0.34,0.33,0.33,0.32,0.32,0.32,0.32,0.33,0.33,0.33,0.34,0.35,0.35,0.35,0.35,0.36,0.36,0.36,0.36,0.35,0.35,0.34,0.32,0.33,0.33,0.31,0.30,0.29,0.28,0.26,0.25,0.22,0.21,0.20,0.20,0.18,0.18,0.18,0.18,0.19,0.20,0.22,0.23,0.23,0.23,0.23,0.22,0.22,0.21,0.21,0.21,0.20,0.19,0.18,0.18,0.18,0.17,0.17,0.17,0.17,0.16,0.16,0.16,0.16,0.16,0.16,0.16,0.17,0.18,0.18,0.18,0.18,0.17,0.17,0.16,0.14,0.15,0.15,0.17,0.17,0.17,0.17,0.17,0.18,0.18,0.17,0.19,0.19,0.19,0.21,0.22,0.22,0.23,0.24,0.24,0.23,0.23,0.23,0.23,0.23,0.24,0.25,0.27,0.27,0.28,0.27,0.27,0.28,0.28,0.29,0.30,0.30,0.31,0.32,0.33,0.33,0.33,0.35,0.34,0.32,0.33,0.32,0.33,0.30,0.29,0.28,0.28,0.27,0.27,0.27,0.25,0.24,0.25,0.24,0.24,0.24,0.24,0.25,0.26,0.27,0.27,0.26,0.25,0.23,0.23,0.23,0.24,0.26,0.25,0.25,0.25,0.24,0.27,0.26,0.26,0.26,0.28,0.28,0.27,0.26,0.27,0.26,0.25,0.25,0.25,0.26,0.26,0.26,0.27,0.29,0.30,0.30,0.30,0.29,0.29,0.28,0.28,0.28,0.27,0.27,0.26,0.26,0.25,0.25,0.25,0.26,0.26,0.24,0.24,0.25,0.25,0.25,0.26,0.26,0.27,0.28,0.29,0.29,0.31,0.33,0.35,0.37,0.39,0.40,0.42,0.45,0.46,0.48,0.50,0.51,0.52,0.53,0.55,0.57,0.59,0.60,0.62,0.64,0.66,0.67,0.69,0.70,0.72,0.73,0.75,0.77,0.79,0.79,0.81,0.81,0.83,0.83,0.84,0.84,0.85,0.85,0.85,0.84,0.85,0.83,0.82,0.80,0.80,0.79,0.76,0.74,0.72,0.70,0.68,0.66,0.65,0.62,0.60,0.58,0.56,0.53,0.52,0.51,0.50,0.49,0.48,0.46,0.46,0.45,0.44,0.42,0.41,0.40,0.38,0.36,0.36,0.34,0.33,0.30,0.29,0.28,0.27,0.27,0.25,0.23,0.24,0.24,0.23,0.22,0.23,0.24,0.24,0.25,0.26,0.26,0.26,0.27,0.28,0.28,0.28,0.30,0.30,0.29,0.30,0.30,0.29,0.30,0.32,0.32,0.32,0.34,0.35,0.35,0.37,0.39,0.41,0.41,0.43,0.45,0.47,0.49,0.50,0.51,0.51,0.53,0.54,0.55,0.57,0.59,0.60,0.60,0.61,0.63,0.62,0.61,0.62,0.63,0.62,0.62,0.63,0.62,0.61,0.61,0.61,0.61,0.61,0.62,0.62,0.61,0.61,0.61,0.60,0.60,0.60,0.59,0.60,0.60,0.60,0.60,0.59,0.58,0.58,0.57,0.57,0.57,0.57,0.57,0.57,0.56,0.55,0.54,0.54,0.54,0.53,0.53,0.54,0.55,0.56,0.57,0.58,0.59,0.60,0.63,0.65,0.67,0.68,0.67,0.69
Q96B26	0.47,0.48,0.46,0.45,0.46,0.47,0.45,0.46,0.45,0.45,0.45,0.44,0.43,0.44,0.43,0.43,0.43,0.43,0.42,0.42,0.42,0.40,0.41,0.42,0.41,0.41,0.40,0.39,0.37,0.36,0.36,0.36,0.35,0.35,0.36,0.35,0.34,0.33,0.34,0.32,0.30,0.29,0.28,0.28,0.29,0.29,0.28,0.29,0.27,0.28,0.29,0.30,0.30,0.31,0.30,0.31,0.30,0.30,0.29,0.30,0.29,0.29,0.29,0.27,0.26,0.26,0.26,0.28,0.28,0.28,0.30,0.31,0.31,0.33,0.34,0.35,0.37,0.37,0.39,0.40,0.42,0.41,0.43,0.43,0.42,0.41,0.42,0.41,0.40,0.40,0.40,0.38,0.36,0.37,0.37,0.36,0.37,0.37,0.36,0.37,0.36,0.37,0.37,0.37,0.37,0.37,0.37,0.38,0.38,0.39,0.39,0.37,0.36,0.35,0.33,0.32,0.30,0.29,0.28,0.28,0.25,0.25,0.26,0.25,0.25,0.24,0.24,0.23,0.23,0.23,0.23,0.22,0.22,0.22,0.20,0.19,0.19,0.17,0.17,0.17,0.17,0.17,0.16,0.15,0.15,0.15,0.15,0.15,0.14,0.14,0.13,0.15,0.17,0.18,0.20,0.21,0.21,0.22,0.22,0.23,0.24,0.26,0.27,0.27,0.28,0.29,0.29,0.31,0.31,0.32,0.32,0.32,0.32,0.32,0.32,0.32,0.32,0.32,0.32,0.32,0.32,0.33,0.34,0.35,0.35,0.35,0.35,0.34,0.34,0.32,0.32,0.31,0.30,0.28,0.27,0.28,0.26,0.26,0.26,0.25,0.25,0.23,0.21,0.20,0.18,0.17,0.16,0.17,0.18,0.18,0.19,0.19,0.19,0.20,0.21,0.21,0.22,0.23,0.24,0.26,0.26,0.28,0.27,0.27,0.27,0.28,0.29,0.29,0.31,0.32,0.32,0.32,0.33,0.32,0.32,0.32,0.32,0.32,0.32,0.32,0.33,0.33,0.33,0.35,0.35,0.35,0.36,0.38,0.37,0.35,0.36,0.37,0.37,0.38,0.40,0.41,0.41,0.42,0.41,0.41,0.41,0.41,0.40,0.41,0.41,0.40,0.39,0.40,0.40,0.39,0.39,0.41,0.42,0.42,0.42,0.44
O43414	0.88,0.89,0.88,0.88,0.88,0.88,0.87,0.87,0.87,0.87,0.86,0.86,0.85,0.84,0.82,0.82,0.81,0.81,0.81,0.81,0.81,0.81,0.82,0.82,0.82,0.81,0.82,0.82,0.82,0.82,0.82,0.82,0.81,0.81,0.81,0.81,0.81,0.81,0.81,0.81,0.81,0.81,0.81,0.81,0.81,0.81,0.81,0.81,0.81,0.82,0.81,0.82,0.82,0.82,0.84,0.85,0.86,0.87,0.87,0.87,0.87,0.87,0.86,0.87,0.86,0.86,0.86,0.86,0.86,0.86,0.86,0.86,0.86,0.86,0.86,0.86,0.86,0.86,0.86,0.86,0.86,0.86,0.86,0.86,0.86,0.86,0.85,0.86,0.86,0.87,0.87,0.87,0.87,0.87,0.87,0.87,0.87,0.87,0.87,0.87,0.87,0.88,0.88,0.88,0.87,0.87,0.87,0.87,0.87,0.87,0.87,0.87,0.86,0.86,0.85,0.85,0.84,0.82,0.80,0.80,0.78,0.77,0.76,0.75,0.73,0.71,0.69,0.67,0.65,0.63,0.60,0.58,0.56,0.55,0.52,0.51,0.50,0.50,0.49,0.47,0.47,0.45,0.43,0.41,0.40,0.38,0.36,0.34,0.32,0.29,0.28,0.26,0.24,0.23,0.21,0.21,0.20,0.19,0.20,0.20,0.20,0.20,0.20,0.19,0.19,0.19,0.19,0.19,0.20,0.20,0.22,0.22,0.23,0.24,0.25,0.26,0.25,0.26,0.24,0.23,0.23,0.23,0.23,0.23,0.24,0.24,0.25,0.25,0.27,0.27,0.27,0.29,0.30,0.31,0.31,0.32,0.31,0.31,0.32,0.31,0.30,0.30,0.31,0.29,0.30,0.31,0.31,0.30,0.32,0.33,0.33,0.32,0.32,0.32,0.32,0.32,0.34,0.34,0.33,0.34,0.34,0.33,0.31,0.31,0.31,0.31,0.32,0.31,0.31,0.29,0.30,0.31,0.30,0.28,0.28,0.28,0.28,0.28,0.29,0.29,0.30,0.31,0.31,0.32,0.32,0.31,0.32,0.32,0.32,0.31,0.30,0.30,0.29,0.29,0.28,0.27,0.26,0.24,0.24,0.23,0.24,0.25,0.25,0.27,0.29,0.30,0.30,0.31,0.31,0.31,0.31,0.31,0.31,0.30,0.30,0.32,0.32,0.32,0.34,0.33,0.33,0.33,0.32,0.33,0.32,0.33,0.33,0.31,0.31,0.31,0.31,0.30,0.30,0.31,0.31,0.31,0.31,0.31,0.31,0.31,0.31,0.29,0.29,0.28,0.27,0.26,0.26,0.26,0.25,0.24,0.25,0.26,0.25,0.25,0.27,0.29,0.29,0.29,0.29,0.27,0.28,0.26,0.26,0.26,0.25,0.24,0.24,0.23,0.24,0.24,0.25,0.25,0.26,0.27,0.27,0.28,0.29
Q8IVS2	0.88,0.87,0.87,0.87,0.86,0.85,0.85,0.82,0.81,0.81,0.80,0.78,0.78,0.76,0.74,0.72,0.71,0.69,0.67,0.66,0.67,0.65,0.63,0.62,0.61,0.60,0.60,0.60,0.60,0.60,0.60,0.60,0.59,0.58,0.59,0.59,0.58,0.57,0.55,0.54,0.53,0.52,0.50,0.48,0.45,0.44,0.43,0.41,0.41,0.40,0.39,0.38,0.38,0.37,0.37,0.37,0.37,0.36,0.37,0.37,0.36,0.35,0.37,0.36,0.37,0.36,0.35,0.34,0.33,0.32,0.30,0.29,0.27,0.26,0.26,0.25,0.23,0.22,0.23,0.23,0.22,0.21,0.21,0.22,0.22,0.22,0.23,0.24,0.24,0.26,0.26,0.27,0.28,0.28,0.28,0.29,0.28,0.29,0.29,0.28,0.28,0.28,0.28,0.26,0.25,0.24,0.23,0.23,0.22,0.20,0.20,0.20,0.19,0.19,0.19,0.19,0.18,0.19,0.20,0.19,0.20,0.19,0.19,0.20,0.19,0.19,0.20,0.20,0.19,0.18,0.17,0.16,0.14,0.13,0.13,0.12,0.11,0.11,0.11,0.10,0.10,0.10,0.10,0.11,0.11,0.11,0.11,0.11,0.11,0.12,0.12,0.12,0.12,0.12,0.12,0.12,0.12,0.10,0.09,0.09,0.08,0.07,0.07,0.09,0.08,0.08,0.09,0.10,0.10,0.12,0.12,0.12,0.12,0.12,0.12,0.12,0.13,0.13,0.14,0.16,0.17,0.17,0.19,0.19,0.20,0.21,0.21,0.21,0.22,0.22,0.22,0.23,0.24,0.24,0.24,0.26,0.27,0.28,0.30,0.30,0.31,0.33,0.33,0.33,0.31,0.32,0.32,0.30,0.29,0.28,0.27,0.27,0.28,0.29,0.29,0.29,0.29,0.28,0.28,0.28,0.26,0.25,0.25,0.24,0.24,0.23,0.23,0.23,0.23,0.25,0.25,0.25,0.27,0.27,0.26,0.27,0.26,0.25,0.26,0.25,0.26,0.24,0.23,0.25,0.26,0.27,0.26,0.26,0.26,0.26,0.25,0.26,0.26,0.25,0.26,0.27,0.27,0.27,0.28,0.29,0.29,0.29,0.29,0.29,0.29,0.30,0.30,0.30,0.32,0.31,0.30,0.31,0.31,0.29,0.29,0.29,0.28,0.29,0.27,0.25,0.25,0.24,0.23,0.24,0.23,0.23,0.24,0.25,0.26,0.27,0.29,0.29,0.29,0.30,0.30,0.29,0.28,0.29,0.28,0.27,0.27,0.27,0.27,0.27,0.27,0.27,0.26,0.26,0.26,0.24,0.25,0.25,0.23,0.23,0.24,0.25,0.26,0.28,0.30,0.32,0.33,0.33,0.33,0.34,0.32,0.31,0.31,0.29,0.27,0.27,0.26,0.26,0.28,0.27,0.25,0.26,0.26,0.26,0.26,0.27,0.28,0.28,0.29,0.29,0.29,0.29,0.31,0.31,0.31,0.32,0.32,0.31,0.31,0.31,0.32,0.31,0.32,0.32,0.31,0.31,0.31,0.33,0.34,0.36,0.37,0.39,0.41,0.44,0.46,0.48,0.50,0.50,0.49,0.50,0.51,0.52,0.52,0.54,0.55,0.56,0.56,0.57,0.58,0.59,0.59,0.61,0.63,0.63,0.64,0.66
O75477	0.53,0.55,0.54,0.52,0.52,0.50,0.51,0.49,0.50,0.51,0.50,0.49,0.48,0.46,0.45,0.44,0.43,0.44,0.44,0.45,0.45,0.44,0.43,0.43,0.43,0.43,0.43,0.42,0.41,0.41,0.41,0.41,0.41,0.40,0.40,0.40,0.40,0.41,0.40,0.40,0.40,0.40,0.39,0.38,0.39,0.38,0.39,0.38,0.39,0.38,0.37,0.37,0.37,0.38,0.40,0.40,0.40,0.40,0.39,0.37,0.36,0.37,0.38,0.38,0.37,0.35,0.36,0.35,0.35,0.35,0.34,0.33,0.33,0.31,0.31,0.31,0.30,0.28,0.29,0.30,0.29,0.28,0.27,0.27,0.27,0.26,0.28,0.29,0.28,0.29,0.28,0.29,0.28,0.28,0.28,0.28,0.28,0.27,0.28,0.29,0.29,0.28,0.27,0.26,0.26,0.25,0.26,0.27,0.27,0.26,0.27,0.28,0.28,0.29,0.29,0.29,0.29,0.29,0.29,0.29,0.29,0.29,0.30,0.31,0.31,0.31,0.31,0.31,0.30,0.30,0.29,0.30,0.29,0.29,0.29,0.29,0.29,0.29,0.30,0.32,0.31,0.30,0.32,0.32,0.30,0.31,0.31,0.31,0.30,0.30,0.32,0.30,0.30,0.31,0.30,0.31,0.31,0.31,0.33,0.33,0.33,0.33,0.34,0.35,0.33,0.34,0.35,0.36,0.35,0.35,0.36,0.36,0.36,0.37,0.38,0.39,0.38,0.39,0.40,0.40,0.40,0.40,0.42,0.41,0.42,0.44,0.44,0.45,0.45,0.45,0.47,0.47,0.48,0.49,0.49,0.50,0.50,0.51,0.52,0.51,0.51,0.52,0.53,0.53,0.52,0.53,0.53,0.53,0.53,0.54,0.55,0.55,0.55,0.55,0.55,0.55,0.55,0.55,0.56,0.56,0.55,0.55,0.55,0.55,0.55,0.55,0.55,0.55,0.55,0.56,0.55,0.55,0.55,0.54,0.54,0.53,0.54,0.54,0.54,0.53,0.54,0.53,0.54,0.54,0.54,0.54,0.54,0.54,0.54,0.54,0.53,0.52,0.52,0.52,0.52,0.53,0.53,0.53,0.53,0.53,0.54,0.54,0.53,0.53,0.53,0.53,0.53,0.53,0.52,0.52,0.52,0.53,0.53,0.54,0.54,0.55,0.55,0.55,0.56,0.56,0.58,0.59,0.59,0.59,0.60,0.60,0.62,0.62,0.63,0.64,0.65,0.66,0.67,0.68,0.69,0.69,0.69,0.71,0.71,0.72,0.72,0.73,0.74,0.75,0.76,0.77,0.78,0.78,0.79,0.80,0.82,0.82,0.83,0.83,0.83,0.83,0.84,0.84,0.85,0.85,0.85,0.85,0.85,0.86,0.86,0.86,0.86,0.86,0.87,0.87,0.87,0.87,0.86,0.87,0.87,0.87,0.87,0.87,0.87,0.87,0.87,0.87,0.87,0.87,0.87,0.87,0.87,0.87
A4D161	0.60,0.59,0.57,0.54,0.53,0.52,0.52,0.51,0.52,0.53,0.54,0.54,0.53,0.53,0.54,0.55,0.55,0.53,0.53,0.54,0.53,0.51,0.51,0.50,0.48,0.46,0.46,0.45,0.43,0.42,0.44,0.43,0.42,0.41,0.40,0.38,0.37,0.36,0.35,0.34,0.35,0.36,0.36,0.36,0.36,0.36,0.35,0.34,0.33,0.31,0.30,0.29,0.29,0.29,0.28,0.26,0.24,0.24,0.25,0.24,0.23,0.22,0.22,0.21,0.20,0.20,0.20,0.19,0.21,0.22,0.22,0.21,0.23,0.25,0.27,0.29,0.29,0.31,0.31,0.31,0.32,0.32,0.31,0.32,0.34,0.35,0.36,0.36,0.38,0.38,0.38,0.38,0.37,0.37,0.36,0.37,0.39,0.40,0.41,0.42,0.43,0.43,0.44,0.43,0.45,0.45,0.46,0.46,0.47,0.45,0.45,0.45,0.44,0.42,0.40,0.39,0.38,0.39,0.38,0.39,0.39,0.40,0.40,0.40,0.41,0.41,0.40,0.41,0.41,0.40,0.40,0.40,0.41,0.42,0.43,0.43,0.43,0.42,0.42,0.40,0.39,0.38,0.39,0.38,0.38,0.39,0.38,0.37,0.37,0.36,0.36,0.35,0.36,0.37,0.37,0.38,0.39,0.39,0.39,0.39,0.38,0.38,0.38,0.38,0.39,0.37,0.35,0.35,0.33,0.33,0.33,0.32,0.32,0.30,0.30,0.30,0.32,0.32,0.31,0.31,0.31,0.31,0.31,0.31,0.32,0.31,0.31,0.31,0.32,0.32,0.32,0.33,0.33,0.32,0.32,0.34,0.34,0.34,0.35,0.34,0.36,0.36,0.38,0.38,0.37,0.37,0.37,0.37,0.38,0.39,0.40,0.41,0.41,0.42,0.43,0.44,0.44,0.44,0.45,0.47,0.48,0.49,0.51,0.53,0.54,0.55,0.57,0.58,0.59,0.60,0.61,0.63,0.64,0.66,0.66,0.66,0.65,0.65,0.64,0.64,0.65,0.65,0.64,0.64,0.65,0.65,0.65,0.64,0.65,0.65,0.64,0.63,0.63,0.64,0.64,0.64,0.63,0.64,0.63,0.61,0.61,0.60,0.59,0.59,0.58,0.58,0.58,0.58,0.57,0.57,0.57,0.58,0.58,0.58,0.58,0.59,0.60,0.62,0.62,0.63,0.63,0.62,0.61,0.62,0.62,0.62,0.62,0.63,0.65,0.65,0.65,0.67,0.69,0.70,0.71,0.73,0.74,0.76
A6H8Z2	0.83,0.83,0.84,0.84,0.85,0.85,0.84,0.85,0.85,0.85,0.86,0.85,0.86,0.86,0.86,0.85,0.85,0.85,0.85,0.85,0.85,0.85,0.85,0.86,0.86,0.86,0.87,0.87,0.86,0.87,0.87,0.87,0.87,0.87,0.88,0.88,0.88,0.88,0.88,0.88,0.88,0.88,0.88,0.88,0.87,0.87,0.87,0.88,0.86,0.86,0.87,0.87,0.87,0.86,0.87,0.87,0.88,0.88,0.87,0.87,0.87,0.88,0.87,0.87,0.87,0.87,0.87,0.88,0.88,0.88,0.88,0.88,0.88,0.88,0.88,0.88,0.87,0.88,0.88,0.88,0.88,0.87,0.87,0.87,0.87,0.87,0.87,0.87,0.87,0.88,0.88,0.88,0.88,0.89,0.89,0.88,0.88,0.88,0.88,0.89,0.89,0.90,0.89,0.89,0.89,0.89,0.89,0.89,0.89,0.89,0.90,0.90,0.90,0.91,0.91,0.91,0.90,0.90,0.91,0.90,0.90,0.90,0.91,0.90,0.90,0.90,0.90,0.90,0.90,0.91,0.91,0.90,0.90,0.90,0.89,0.90,0.90,0.90,0.89,0.89,0.89,0.89,0.89,0.89,0.89,0.89,0.89,0.89,0.89,0.89,0.88,0.88,0.88,0.88,0.88,0.88,0.87,0.88,0.88,0.88,0.88,0.89,0.88,0.88,0.88,0.89,0.89,0.90,0.89,0.89,0.88,0.88,0.88,0.88,0.88,0.88,0.88,0.88,0.88,0.88,0.88,0.88,0.87,0.87,0.87,0.87,0.87,0.87,0.86,0.86,0.85,0.85,0.84,0.83,0.81,0.80,0.79,0.78,0.77,0.77,0.76,0.75,0.75,0.75,0.75,0.73,0.72,0.70,0.69,0.68,0.68,0.67,0.66,0.66,0.64,0.63,0.62,0.61,0.60,0.58,0.56,0.55,0.54,0.52,0.51,0.51,0.50,0.49,0.47,0.47,0.45,0.43,0.41,0.40,0.39,0.39,0.39,0.38,0.39,0.39,0.38,0.37,0.36,0.35,0.32,0.31,0.32,0.32,0.31,0.30,0.30,0.28,0.27,0.27,0.26,0.26,0.25,0.25,0.25,0.24,0.25,0.26,0.26,0.26,0.28,0.28,0.27,0.25,0.25,0.25,0.27,0.27,0.29,0.32,0.32,0.35,0.34,0.34,0.34,0.33,0.32,0.32,0.31,0.31,0.31,0.31,0.31,0.30,0.29,0.29,0.29,0.30,0.31,0.31,0.31,0.32,0.33,0.35,0.36,0.37,0.37,0.37,0.38,0.38,0.39,0.37,0.36,0.36,0.37,0.36,0.37,0.36,0.37,0.35,0.33,0.32,0.31,0.32,0.31,0.30,0.31,0.31,0.32,0.34,0.34,0.35,0.35,0.37,0.37,0.39,0.41,0.41,0.43,0.43,0.43,0.44,0.43,0.42,0.41,0.39,0.37,0.38,0.37,0.36,0.36,0.35,0.37,0.37,0.37,0.36,0.37,0.37,0.36,0.36,0.36,0.36,0.36,0.35,0.35,0.36,0.38,0.38,0.37,0.37,0.37,0.38,0.38,0.38,0.38,0.37,0.36,0.35,0.36,0.34,0.35,0.35,0.36,0.38,0.39,0.41,0.43,0.45,0.45,0.46,0.46,0.46,0.47,0.46,0.46,0.47,0.48,0.49,0.49,0.50,0.51,0.52,0.53,0.55,0.57,0.58,0.58,0.57
P00451	0.60,0.58,0.57,0.56,0.54,0.52,0.50,0.48,0.47,0.47,0.45,0.46,0.44,0.43,0.42,0.42,0.43,0.42,0.43,0.43,0.42,0.42,0.41,0.41,0.41,0.42,0.42,0.43,0.43,0.44,0.45,0.46,0.46,0.48,0.49,0.49,0.51,0.50,0.49,0.48,0.49,0.50,0.51,0.51,0.51,0.51,0.51,0.51,0.51,0.51,0.50,0.50,0.49,0.50,0.51,0.52,0.52,0.51,0.52,0.51,0.51,0.52,0.52,0.52,0.51,0.50,0.49,0.47,0.45,0.43,0.41,0.39,0.37,0.36,0.33,0.32,0.30,0.28,0.27,0.27,0.26,0.25,0.23,0.22,0.20,0.21,0.20,0.20,0.20,0.21,0.21,0.23,0.23,0.23,0.22,0.21,0.20,0.19,0.18,0.17,0.16,0.15,0.14,0.12,0.12,0.11,0.10,0.09,0.09,0.09,0.09,0.11,0.11,0.12,0.12,0.13,0.13,0.13,0.15,0.15,0.15,0.15,0.15,0.15,0.16,0.16,0.16,0.17,0.18,0.20,0.20,0.21,0.20,0.20,0.19,0.19,0.19,0.20,0.20,0.20,0.22,0.23,0.23,0.23,0.23,0.23,0.25,0.26,0.26,0.27,0.28,0.28,0.26,0.26,0.25,0.25,0.24,0.23,0.23,0.21,0.21,0.21,0.21,0.20,0.20,0.20,0.20,0.20,0.18,0.17,0.15,0.14,0.13,0.13,0.12,0.12,0.12,0.12,0.13,0.14,0.15,0.13,0.13,0.14,0.16,0.17,0.19,0.18,0.19,0.20,0.20,0.20,0.20,0.20,0.20,0.20,0.20,0.20,0.20,0.20,0.20,0.20,0.19,0.20,0.21,0.20,0.21,0.21,0.22,0.24,0.25,0.27,0.29,0.32,0.33,0.35,0.38,0.40,0.41,0.42,0.43,0.43,0.45,0.46,0.47,0.47,0.47,0.46,0.46,0.44,0.43,0.42,0.42,0.41,0.41,0.41,0.41,0.42,0.43,0.44,0.44,0.45,0.46,0.45,0.46,0.45,0.45,0.45,0.46,0.46,0.46,0.44,0.42,0.40,0.38,0.36,0.34,0.32,0.29,0.28,0.27,0.25,0.24,0.22,0.20,0.18,0.16,0.15,0.15,0.14,0.14,0.15,0.15,0.16,0.16,0.16,0.16,0.17,0.16,0.15,0.15,0.15,0.15,0.14,0.14,0.13,0.13,0.13,0.12,0.11,0.10,0.09,0.10,0.10,0.10,0.10,0.10,0.11,0.11,0.12,0.13,0.15,0.15,0.16,0.16,0.16,0.16,0.16,0.16,0.16,0.16,0.16,0.16,0.16,0.17,0.18,0.19,0.19,0.18,0.18,0.17,0.18,0.18,0.18,0.18,0.19,0.21,0.22,0.24,0.26,0.28,0.30,0.31,0.33,0.34,0.36,0.37,0.39,0.40,0.42,0.42,0.41,0.42,0.42,0.42,0.44,0.46,0.48,0.50,0.52,0.54,0.56,0.58,0.59,0.61,0.62,0.62,0.63,0.65,0.67,0.69,0.71,0.72,0.74,0.75,0.77,0.78,0.77,0.78,0.76,0.76,0.77,0.76,0.76,0.74,0.74,0.74,0.74,0.72,0.73,0.71,0.70,0.70,0.69,0.68,0.66,0.64,0.62,0.61,0.60,0.59,0.57,0.55,0.52,0.51,0.49,0.49,0.47,0.47,0.47,0.45,0.45,0.45,0.46,0.45,0.44,0.43,0.41,0.41,0.39,0.38,0.36,0.36,0.35,0.35,0.36,0.35,0.33,0.31,0.31,0.31,0.31,0.30,0.30,0.29,0.29,0.29,0.29,0.29,0.29,0.29,0.29,0.30,0.31,0.31,0.33,0.33,0.33,0.34,0.34,0.33,0.34,0.33,0.32,0.31,0.30,0.28,0.28,0.28,0.28,0.28,0.28,0.28,0.27,0.26,0.25,0.25,0.24,0.24,0.24,0.24,0.23,0.23,0.23,0.23,0.23,0.24,0.24,0.26,0.26,0.27,0.25,0.25,0.23,0.22,0.22,0.21,0.20,0.19,0.18,0.17,0.16,0.15,0.14,0.14,0.15,0.16,0.19,0.21,0.21,0.22,0.23,0.26,0.26,0.28,0.29,0.29,0.28,0.30,0.30,0.31,0.31,0.32,0.33,0.34,0.35,0.36,0.36,0.36,0.35,0.34,0.34,0.34,0.34,0.35,0.35,0.36,0.36,0.35,0.35,0.35,0.35,0.36,0.35,0.35,0.36,0.34,0.33,0.30,0.28,0.27,0.27,0.24,0.22,0.22,0.20,0.20,0.20,0.21,0.20,0.20,0.19,0.19,0.17,0.16,0.15,0.13,0.13,0.12,0.12,0.12,0.11,0.11,0.11,0.12,0.12,0.11,0.10,0.11,0.13,0.15,0.14,0.15,0.14,0.15,0.16,0.15,0.17,0.18,0.18,0.18,0.19,0.19,0.19,0.19,0.18,0.18,0.17,0.17,0.16,0.16,0.17,0.17,0.17,0.17,0.18,0.19,0.20,0.20,0.21,0.22,0.24,0.24,0.24,0.26,0.26,0.27,0.29,0.30,0.29,0.29,0.28,0.30,0.29,0.30,0.30,0.28,0.29,0.28,0.27,0.27,0.27,0.27,0.27,0.27,0.27,0.27,0.27,0.27,0.27,0.27,0.27,0.26,0.26,0.26,0.26,0.28,0.26,0.26,0.26,0.28,0.26,0.26,0.25,0.26,0.24,0.22,0.21,0.19,0.18,0.18,0.16,0.17,0.15,0.15,0.15,0.14,0.14,0.13,0.13,0.13,0.13,0.12,0.13,0.13,0.13,0.13,0.13,0.13,0.14,0.15,0.14,0.14,0.14,0.14,0.14,0.14,0.13,0.13,0.12,0.11,0.10,0.09,0.09,0.10,0.10,0.10,0.10,0.10,0.11,0.11,0.12,0.12,0.11,0.11,0.10,0.09,0.10,0.10,0.10,0.10,0.10,0.10,0.10,0.11,0.11,0.12,0.13,0.13,0.13,0.12,0.12,0.12,0.11,0.11,0.12,0.12,0.13,0.13,0.15,0.17,0.19,0.22,0.23,0.24,0.26,0.28,0.31,0.32,0.35,0.36,0.38,0.40,0.41,0.43,0.45,0.47,0.49,0.50,0.52,0.53,0.54,0.55,0.57,0.59,0.60,0.61,0.64,0.64,0.66,0.68,0.71,0.73,0.75,0.77,0.79,0.81,0.83,0.84,0.85,0.85,0.85,0.85,0.84,0.84,0.83,0.82,0.81,0.80,0.80,0.79,0.79,0.79,0.79,0.79,0.79,0.79,0.79,0.80,0.80,0.79,0.80,0.81,0.82,0.82,0.82,0.82,0.82,0.81,0.81,0.81,0.81,0.81,0.80,0.81,0.81,0.81,0.81,0.81,0.80,0.80,0.79,0.79,0.80,0.80,0.81,0.82,0.84,0.84,0.85,0.85,0.85,0.86,0.85,0.85,0.85,0.84,0.83,0.83,0.83,0.83,0.82,0.81,0.80,0.80,0.80,0.80,0.80,0.80,0.80,0.81,0.81,0.80,0.80,0.80,0.80,0.79,0.80,0.79,0.80,0.80,0.80,0.81,0.80,0.80,0.80,0.78,0.77,0.76,0.75,0.74,0.74,0.73,0.71,0.71,0.71,0.71,0.72,0.72,0.72,0.72,0.72,0.72,0.73,0.74,0.73,0.74,0.73,0.73,0.73,0.73,0.72,0.72,0.73,0.73,0.72,0.72,0.72,0.72,0.71,0.71,0.71,0.71,0.70,0.71,0.71,0.71,0.72,0.74,0.74,0.76,0.76,0.76,0.77,0.78,0.78,0.78,0.79,0.78,0.79,0.79,0.79,0.79,0.79,0.79,0.79,0.80,0.79,0.79,0.79,0.78,0.79,0.79,0.79,0.79,0.79,0.80,0.80,0.80,0.80,0.80,0.81,0.80,0.81,0.80,0.79,0.79,0.78,0.78,0.77,0.77,0.76,0.75,0.75,0.75,0.76,0.76,0.76,0.76,0.77,0.77,0.77,0.78,0.78,0.78,0.78,0.78,0.78,0.78,0.79,0.79,0.80,0.79,0.79,0.79,0.78,0.78,0.77,0.76,0.75,0.75,0.75,0.75,0.75,0.75,0.76,0.77,0.77,0.78,0.78,0.79,0.79,0.80,0.81,0.81,0.81,0.81,0.81,0.81,0.81,0.81,0.81,0.81,0.81,0.81,0.81,0.81,0.81,0.82,0.82,0.81,0.82,0.82,0.82,0.82,0.81,0.81,0.81,0.80,0.81,0.81,0.80,0.80,0.80,0.81,0.80,0.80,0.79,0.79,0.79,0.79,0.79,0.79,0.79,0.79,0.79,0.79,0.79,0.78,0.79,0.78,0.78,0.77,0.76,0.76,0.75,0.74,0.75,0.75,0.74,0.74,0.75,0.75,0.75,0.75,0.76,0.76,0.76,0.77,0.77,0.78,0.78,0.79,0.80,0.80,0.80,0.79,0.79,0.80,0.80,0.80,0.79,0.79,0.79,0.78,0.78,0.78,0.78,0.78,0.76,0.75,0.75,0.74,0.75,0.75,0.76,0.76,0.76,0.76,0.76,0.76,0.76,0.75,0.75,0.75,0.75,0.75,0.75,0.75,0.75,0.75,0.75,0.75,0.75,0.74,0.73,0.73,0.74,0.74,0.74,0.74,0.75,0.75,0.75,0.76,0.76,0.76,0.76,0.76,0.77,0.78,0.78,0.79,0.80,0.79,0.79,0.79,0.79,0.79,0.78,0.79,0.79,0.79,0.80,0.80,0.80,0.80,0.80,0.80,0.81,0.81,0.81,0.81,0.81,0.82,0.82,0.82,0.82,0.82,0.82,0.82,0.82,0.83,0.83,0.83,0.83,0.83,0.82,0.82,0.82,0.82,0.82,0.82,0.82,0.82,0.82,0.83,0.83,0.83,0.84,0.83,0.84,0.83,0.83,0.83,0.83,0.83,0.82,0.81,0.80,0.80,0.80,0.80,0.80,0.79,0.79,0.79,0.79,0.79,0.79,0.79,0.79,0.79,0.79,0.79,0.78,0.78,0.77,0.78,0.78,0.77,0.77,0.77,0.77,0.77,0.76,0.77,0.77,0.76,0.76,0.76,0.76,0.75,0.75,0.75,0.74,0.74,0.72,0.73,0.74,0.75,0.76,0.76,0.76,0.76,0.76,0.76,0.77,0.77,0.77,0.77,0.77,0.77,0.77,0.76,0.75,0.76,0.76,0.77,0.76,0.76,0.76,0.75,0.75,0.74,0.73,0.73,0.72,0.71,0.70,0.71,0.70,0.69,0.69,0.69,0.69,0.70,0.70,0.71,0.71,0.71,0.71,0.71,0.71,0.71,0.72,0.71,0.71,0.72,0.72,0.72,0.71,0.72,0.71,0.71,0.72,0.72,0.72,0.71,0.72,0.73,0.72,0.73,0.74,0.75,0.76,0.77,0.78,0.79,0.80,0.81,0.81,0.81,0.82,0.82,0.82,0.82,0.83,0.83,0.83,0.83,0.82,0.82,0.82,0.82,0.82,0.82,0.82,0.82,0.82,0.82,0.82,0.82,0.82,0.83,0.83,0.83,0.83,0.82,0.83,0.83,0.83,0.83,0.83,0.84,0.84,0.84,0.84,0.84,0.84,0.84,0.84,0.84,0.84,0.84,0.84,0.84,0.84,0.84,0.84,0.85,0.85,0.86,0.86,0.86,0.86,0.86,0.86,0.86,0.85,0.85,0.84,0.84,0.84,0.83,0.83,0.83,0.83,0.83,0.82,0.81,0.80,0.79,0.79,0.79,0.78,0.78,0.78,0.77,0.76,0.75,0.75,0.74,0.74,0.74,0.74,0.74,0.74,0.74,0.74,0.73,0.73,0.73,0.73,0.72,0.72,0.73,0.73,0.72,0.72,0.73,0.73,0.73,0.73,0.73,0.74,0.74,0.75,0.75,0.75,0.76,0.78,0.78,0.79,0.80,0.79,0.80,0.80,0.80,0.81,0.82,0.82,0.82,0.83,0.83,0.84,0.84,0.84,0.83,0.83,0.83,0.83,0.82,0.83,0.83,0.84,0.84,0.84,0.84,0.84,0.85,0.85,0.85,0.84,0.85,0.85,0.84,0.84,0.84,0.83,0.83,0.83,0.83,0.83,0.83,0.83,0.83,0.83,0.82,0.82,0.82,0.82,0.82,0.81,0.82,0.81,0.81,0.82,0.82,0.82,0.82,0.82,0.83,0.83,0.83,0.83,0.83,0.83,0.83,0.83,0.83,0.83,0.82,0.83,0.83,0.82,0.82,0.81,0.81,0.81,0.80,0.80,0.78,0.77,0.76,0.77,0.77,0.77,0.77,0.77,0.78,0.77,0.78,0.78,0.78,0.78,0.78,0.79,0.78,0.78,0.78,0.78,0.78,0.78,0.78,0.77,0.77,0.77,0.77,0.76,0.76,0.76,0.76,0.76,0.76,0.77,0.77,0.78,0.79,0.80,0.79,0.80,0.80,0.82,0.83,0.83,0.83,0.82,0.82,0.82,0.81,0.80,0.80,0.79,0.79,0.78,0.78,0.78,0.78,0.78,0.79,0.78,0.79,0.79,0.79,0.80,0.79,0.79,0.79,0.79,0.79,0.78,0.78,0.78,0.78,0.78,0.78,0.78,0.78,0.78,0.78,0.78,0.79,0.79,0.79,0.79,0.80,0.80,0.81,0.81,0.81,0.82,0.83,0.83,0.83,0.83,0.85,0.84,0.84,0.84,0.84,0.84,0.84,0.84,0.83,0.83,0.83,0.83,0.82,0.82,0.81,0.81,0.82,0.82,0.82,0.82,0.82,0.81,0.81,0.81,0.80,0.80,0.81,0.79,0.79,0.79,0.78,0.78,0.78,0.77,0.77,0.78,0.78,0.78,0.79,0.79,0.79,0.79,0.79,0.79,0.79,0.78,0.77,0.76,0.76,0.76,0.76,0.76,0.77,0.78,0.79,0.79,0.80,0.80,0.80,0.80,0.80,0.79,0.79,0.79,0.78,0.78,0.78,0.78,0.79,0.79,0.80,0.80,0.80,0.80,0.80,0.80,0.79,0.79,0.79,0.78,0.77,0.77,0.77,0.78,0.78,0.78,0.79,0.80,0.81,0.81,0.82,0.82,0.82,0.83,0.82,0.82,0.81,0.81,0.80,0.80,0.80,0.80,0.80,0.81,0.82,0.82,0.82,0.82,0.81,0.81,0.80,0.80,0.80,0.80,0.80,0.80,0.80,0.81,0.81,0.80,0.81,0.81,0.81,0.82,0.81,0.82,0.82,0.82,0.82,0.82,0.81,0.81,0.80,0.81,0.81,0.82,0.82,0.83,0.83,0.83,0.84,0.84,0.84,0.85,0.85,0.84,0.84,0.83,0.82,0.81,0.79,0.79,0.77,0.75,0.72,0.71,0.69,0.68,0.67,0.65,0.64,0.62,0.60,0.58,0.58,0.57,0.55,0.55,0.54,0.53,0.51,0.51,0.51,0.50,0.49,0.49,0.48,0.48,0.48,0.46,0.45,0.43,0.41,0.39,0.37,0.35,0.33,0.32,0.31,0.31,0.30,0.31,0.32,0.33,0.34,0.34,0.36,0.36,0.36,0.35,0.36,0.36,0.37,0.37,0.37,0.36,0.35,0.35,0.33,0.32,0.31,0.30,0.29,0.27,0.26,0.25,0.23,0.21,0.19,0.18,0.18,0.17,0.17,0.17,0.17,0.17,0.17,0.17,0.18,0.18,0.18,0.17,0.18,0.18,0.17,0.16,0.16,0.14,0.13,0.13,0.12,0.11,0.10,0.10,0.11,0.12,0.13,0.14,0.16,0.18,0.21,0.22,0.23,0.24,0.26,0.26,0.28,0.28,0.29,0.29,0.30,0.30,0.31,0.32,0.33,0.33,0.34,0.34,0.35,0.34,0.35,0.34,0.35,0.35,0.35,0.34,0.34,0.34,0.35,0.37,0.38,0.38,0.38,0.38,0.38,0.38,0.35,0.34,0.33,0.31,0.28,0.26,0.25,0.25,0.25,0.23,0.23,0.22,0.22,0.21,0.21,0.20,0.19,0.17,0.16,0.15,0.14,0.13,0.13,0.12,0.12,0.12,0.14,0.15,0.14,0.14,0.14,0.17,0.18,0.18,0.17,0.16,0.16,0.17,0.18,0.18,0.18,0.18,0.18,0.18,0.18,0.18,0.18,0.18,0.17,0.16,0.16,0.16,0.16,0.16,0.16,0.17,0.17,0.17,0.19,0.20,0.20,0.20,0.22,0.24,0.24,0.25,0.26,0.27,0.27,0.28,0.30,0.30,0.30,0.30,0.30,0.30,0.31,0.32,0.32,0.31,0.33,0.33,0.34,0.34,0.34,0.35,0.35,0.35,0.35,0.35,0.35,0.35,0.36,0.35,0.35,0.35,0.35,0.36,0.36,0.34,0.33,0.33,0.34,0.33,0.33,0.33,0.32,0.31,0.29,0.26,0.25,0.23,0.22,0.20,0.19,0.19,0.18,0.18,0.16,0.16,0.15,0.13,0.12,0.12,0.11,0.11,0.11,0.11,0.11,0.11,0.11,0.11,0.11,0.11,0.11,0.12,0.12,0.11,0.11,0.11,0.11,0.11,0.11,0.11,0.09,0.09,0.08,0.08,0.08,0.08,0.08,0.09,0.09,0.09,0.09,0.09,0.09,0.09,0.08,0.09,0.09,0.09,0.09,0.09,0.09,0.09,0.09,0.09,0.09,0.09,0.10,0.10,0.10,0.11,0.11,0.10,0.09,0.09,0.09,0.09,0.09,0.09,0.09,0.09,0.09,0.10,0.12,0.12,0.12,0.13,0.14,0.14,0.14,0.14,0.15,0.16,0.16,0.17,0.16,0.18,0.18,0.20,0.20,0.20,0.21,0.21,0.22,0.23,0.24,0.25,0.27,0.28,0.28,0.28,0.27,0.27,0.27,0.27,0.27,0.28,0.29,0.30,0.32,0.33,0.36,0.36,0.35,0.33,0.33,0.32,0.31,0.31,0.33,0.34,0.36,0.35,0.34,0.34,0.33,0.33,0.32,0.31,0.30,0.31,0.31,0.31,0.31,0.29,0.29,0.28,0.27,0.26,0.24,0.24,0.24,0.23,0.24,0.25,0.27,0.29,0.30,0.29,0.28,0.26,0.25,0.23,0.24,0.23,0.24,0.24,0.24,0.24,0.23,0.23,0.23,0.21,0.23,0.24,0.25,0.25,0.26,0.26,0.26,0.25,0.25,0.25,0.26,0.27,0.28,0.29,0.29,0.30,0.30,0.31,0.31,0.31,0.33,0.32,0.31,0.30,0.29,0.29,0.29,0.30,0.30,0.31,0.30,0.31,0.31,0.31,0.31,0.31,0.31,0.31,0.30,0.29,0.29,0.27,0.26,0.25,0.26,0.26,0.27,0.27,0.28,0.28,0.27,0.25,0.24,0.24,0.23,0.22,0.22,0.22,0.20,0.20,0.20,0.19,0.18,0.18,0.17,0.17,0.17,0.17,0.16,0.16,0.15,0.16,0.16,0.18,0.19,0.19,0.20,0.21,0.22,0.22,0.22,0.23,0.23,0.23,0.24,0.24,0.23,0.24,0.24,0.25,0.27,0.27,0.28,0.28,0.28,0.29,0.29,0.29,0.29,0.29,0.30,0.30,0.30,0.32,0.33,0.36,0.35,0.35,0.34,0.33,0.34,0.34,0.34,0.34,0.33,0.32,0.33,0.34,0.33,0.31,0.31,0.31,0.30,0.30,0.30,0.31,0.31,0.30,0.29,0.28,0.26,0.25,0.24,0.23,0.24,0.23,0.23,0.22,0.22,0.23,0.23,0.25,0.26,0.27,0.25,0.24,0.22,0.21,0.22,0.23,0.23,0.23,0.23,0.21,0.21,0.20,0.20,0.20,0.19,0.21,0.22,0.22,0.23,0.24,0.24,0.25,0.24,0.25,0.27,0.29,0.29,0.30,0.31,0.31,0.32,0.32,0.32,0.34,0.35,0.35,0.35,0.36,0.35,0.33,0.33,0.32,0.34,0.34,0.35,0.36,0.36,0.36,0.36,0.36,0.37,0.37,0.37,0.36,0.35,0.35,0.33,0.32,0.32,0.31,0.31,0.32,0.32,0.31,0.29,0.27,0.25,0.24,0.24,0.23,0.23,0.22,0.22,0.23,0.21,0.21,0.21,0.21,0.21,0.21,0.21,0.21,0.21,0.20,0.20,0.19,0.18,0.17,0.17,0.18,0.18,0.18,0.18,0.18,0.19,0.19,0.19,0.20,0.19
A0A1B0GTK5	0.79,0.80,0.79,0.78,0.79,0.79,0.78,0.78,0.78,0.77,0.77,0.78,0.78,0.78,0.78,0.79,0.79,0.79,0.80,0.80,0.80,0.80,0.80,0.80,0.80,0.80,0.80,0.81,0.80,0.80,0.80,0.81,0.80,0.80,0.80,0.80,0.80,0.79,0.79,0.78,0.79,0.78,0.76,0.76,0.77,0.76,0.75,0.75,0.76,0.75,0.76,0.75,0.74,0.74,0.74,0.74,0.74,0.73,0.74,0.73,0.73,0.73,0.72,0.72,0.71,0.71,0.70,0.69,0.68,0.69,0.69,0.68,0.68,0.68,0.69,0.69,0.68,0.68,0.68
Q9H790	0.68,0.67,0.64,0.61,0.59,0.57,0.55,0.54,0.52,0.51,0.51,0.50,0.50,0.49,0.50,0.50,0.51,0.52,0.52,0.53,0.53,0.52,0.53,0.52,0.52,0.52,0.52,0.53,0.53,0.53,0.53,0.53,0.54,0.55,0.56,0.57,0.58,0.59,0.59,0.60,0.61,0.62,0.63,0.64,0.65,0.67,0.67,0.69,0.71,0.72,0.72,0.71,0.70,0.70,0.70,0.69,0.70,0.68,0.67,0.66,0.64,0.63,0.61,0.59,0.57,0.55,0.53,0.51,0.49,0.46,0.44,0.42,0.41,0.39,0.36,0.34,0.32,0.30,0.29,0.29,0.28,0.27,0.27,0.28,0.28,0.27,0.26,0.28,0.27,0.26,0.25,0.26,0.26,0.26,0.26,0.26,0.26,0.25,0.26,0.25,0.25,0.26,0.26,0.27,0.27,0.28,0.30,0.30,0.31,0.33,0.34,0.35,0.36,0.36,0.37,0.37,0.39,0.39,0.41,0.40,0.40,0.39,0.39,0.37,0.35,0.34,0.33,0.32,0.31,0.29,0.29,0.29,0.29,0.28,0.29,0.28,0.27,0.28,0.30,0.30,0.30,0.30,0.29,0.28,0.28,0.28,0.27,0.25,0.25,0.24,0.23,0.22,0.22,0.21,0.21,0.20,0.20,0.18,0.17,0.15,0.15,0.15,0.15,0.15,0.15,0.16,0.16,0.18,0.20,0.21,0.22,0.22,0.21,0.21,0.21,0.20,0.20,0.20,0.18,0.16,0.16,0.16,0.17,0.18,0.19,0.18,0.19,0.21,0.21,0.21,0.21,0.21,0.21,0.20,0.20,0.20,0.20,0.20,0.20,0.20,0.20,0.20,0.21,0.20,0.20,0.20,0.20,0.19,0.17,0.17,0.17,0.17,0.17,0.18,0.19,0.21,0.21,0.21,0.22,0.23,0.23,0.22,0.24,0.22,0.23,0.22,0.24,0.24,0.24,0.24,0.25,0.26,0.25,0.25,0.26,0.27,0.27,0.27,0.29,0.30,0.31,0.33,0.33,0.35,0.35,0.37,0.37,0.37,0.37,0.37,0.36,0.35,0.35,0.36,0.34,0.34,0.34,0.34,0.34,0.35,0.35,0.35,0.37,0.35,0.36,0.35,0.34,0.34,0.33,0.31,0.32,0.31,0.30,0.29,0.30,0.29,0.28,0.30,0.31,0.31,0.30,0.30,0.29,0.29,0.28,0.29,0.28,0.28,0.30,0.30,0.31,0.32,0.34,0.33,0.33,0.34,0.35,0.34,0.34,0.35,0.34,0.33,0.32,0.30,0.30,0.30,0.30,0.31,0.31,0.31,0.33,0.33,0.35,0.35,0.35,0.36,0.37,0.39,0.37,0.37,0.36,0.35,0.34,0.34,0.34,0.33,0.33,0.32,0.32,0.32,0.33,0.32,0.32,0.30,0.30,0.31,0.32,0.32,0.33,0.35,0.35,0.37,0.39,0.41,0.43,0.44,0.46,0.48,0.49,0.49,0.51,0.51,0.53,0.53,0.54,0.55,0.55,0.55,0.54,0.55,0.56,0.57,0.59,0.60,0.61,0.62,0.64,0.65,0.68,0.70,0.70,0.71,0.74
Q03468	0.88,0.88,0.88,0.88,0.88,0.89,0.89,0.89,0.89,0.88,0.88,0.88,0.88,0.89,0.89,0.89,0.89,0.89,0.89,0.89,0.89,0.89,0.89,0.89,0.88,0.89,0.89,0.90,0.90,0.90,0.89,0.89,0.89,0.89,0.89,0.89,0.89,0.89,0.89,0.89,0.89,0.89,0.89,0.89,0.88,0.88,0.88,0.88,0.87,0.88,0.88,0.88,0.87,0.87,0.85,0.84,0.83,0.83,0.82,0.80,0.80,0.79,0.77,0.77,0.76,0.76,0.75,0.73,0.72,0.71,0.72,0.71,0.70,0.70,0.69,0.69,0.68,0.67,0.66,0.65,0.64,0.63,0.63,0.61,0.60,0.60,0.60,0.57,0.56,0.55,0.55,0.53,0.52,0.52,0.51,0.51,0.52,0.52,0.51,0.51,0.52,0.51,0.51,0.52,0.52,0.52,0.50,0.50,0.50,0.50,0.49,0.48,0.48,0.48,0.47,0.46,0.45,0.45,0.45,0.45,0.46,0.46,0.44,0.43,0.43,0.43,0.42,0.42,0.43,0.43,0.43,0.42,0.43,0.43,0.43,0.43,0.43,0.43,0.44,0.43,0.42,0.43,0.44,0.43,0.44,0.44,0.43,0.43,0.44,0.45,0.44,0.44,0.45,0.44,0.44,0.45,0.46,0.46,0.45,0.46,0.46,0.46,0.45,0.46,0.46,0.47,0.48,0.48,0.47,0.47,0.47,0.47,0.47,0.48,0.47,0.47,0.45,0.46,0.45,0.45,0.46,0.46,0.47,0.46,0.47,0.46,0.47,0.48,0.50,0.50,0.51,0.53,0.54,0.55,0.57,0.58,0.58,0.59,0.61,0.61,0.62,0.64,0.65,0.66,0.67,0.69,0.69,0.70,0.71,0.72,0.72,0.73,0.74,0.74,0.73,0.74,0.74,0.75,0.75,0.74,0.73,0.72,0.71,0.70,0.68,0.66,0.65,0.64,0.63,0.61,0.61,0.60,0.59,0.59,0.59,0.58,0.58,0.59,0.58,0.58,0.58,0.58,0.58,0.58,0.57,0.58,0.57,0.57,0.57,0.57,0.57,0.57,0.57,0.57,0.56,0.56,0.56,0.57,0.56,0.57,0.58,0.59,0.60,0.61,0.62,0.64,0.66,0.68,0.69,0.71,0.72,0.73,0.75,0.74,0.75,0.75,0.75,0.75,0.75,0.75,0.75,0.74,0.74,0.75,0.75,0.74,0.74,0.74,0.74,0.74,0.75,0.75,0.76,0.77,0.78,0.79,0.80,0.81,0.82,0.83,0.84,0.84,0.84,0.85,0.85,0.84,0.84,0.83,0.83,0.83,0.81,0.80,0.80,0.79,0.78,0.77,0.77,0.76,0.75,0.74,0.74,0.74,0.74,0.74,0.74,0.74,0.74,0.73,0.74,0.74,0.74,0.74,0.75,0.74,0.74,0.74,0.74,0.74,0.74,0.74,0.74,0.75,0.75,0.75,0.75,0.76,0.77,0.77,0.78,0.79,0.80,0.81,0.82,0.83,0.82,0.83,0.84,0.84,0.85,0.86,0.87,0.88,0.89,0.89,0.89,0.90,0.90,0.90,0.91,0.90,0.90,0.91,0.90,0.90,0.91,0.91,0.91,0.91,0.90,0.90,0.89,0.89,0.89,0.89,0.89,0.89,0.89,0.89,0.88,0.89,0.88,0.88,0.88,0.89,0.89,0.90,0.90,0.90,0.89,0.89,0.89,0.89,0.89,0.88,0.88,0.87,0.87,0.87,0.87,0.87,0.87,0.88,0.88,0.88,0.88,0.88,0.87,0.88,0.87,0.88,0.88,0.89,0.89,0.89,0.89,0.89,0.89,0.90,0.90,0.89,0.89,0.88,0.87,0.85,0.83,0.80,0.78,0.78,0.77,0.77,0.75,0.73,0.72,0.71,0.70,0.69,0.69,0.67,0.66,0.65,0.64,0.63,0.62,0.61,0.60,0.59,0.58,0.57,0.56,0.56,0.55,0.54,0.55,0.54,0.55,0.54,0.54,0.53,0.52,0.51,0.49,0.49,0.48,0.48,0.49,0.50,0.50,0.50,0.49,0.47,0.47,0.46,0.46,0.45,0.46,0.47,0.45,0.44,0.46,0.45,0.43,0.43,0.42,0.40,0.39,0.38,0.37,0.36,0.34,0.33,0.32,0.30,0.30,0.29,0.28,0.26,0.24,0.22,0.21,0.19,0.19,0.18,0.17,0.17,0.16,0.15,0.14,0.15,0.14,0.15,0.15,0.15,0.14,0.14,0.14,0.12,0.11,0.11,0.10,0.09,0.10,0.11,0.12,0.12,0.14,0.14,0.16,0.17,0.18,0.21,0.21,0.23,0.23,0.23,0.22,0.21,0.21,0.21,0.21,0.21,0.21,0.21,0.21,0.21,0.21,0.22,0.22,0.21,0.22,0.22,0.22,0.22,0.23,0.23,0.23,0.24,0.25,0.26,0.26,0.26,0.26,0.25,0.24,0.23,0.22,0.21,0.20,0.19,0.19,0.19,0.17,0.17,0.15,0.16,0.16,0.18,0.18,0.19,0.20,0.20,0.20,0.21,0.22,0.22,0.22,0.24,0.25,0.26,0.26,0.25,0.24,0.24,0.24,0.23,0.23,0.24,0.24,0.23,0.24,0.25,0.25,0.25,0.27,0.27,0.27,0.28,0.30,0.31,0.31,0.30,0.29,0.28,0.28,0.27,0.26,0.24,0.23,0.22,0.22,0.22,0.22,0.23,0.23,0.22,0.24,0.24,0.23,0.22,0.21,0.22,0.22,0.22,0.22,0.24,0.24,0.25,0.24,0.24,0.24,0.23,0.22,0.21,0.21,0.19,0.19,0.19,0.18,0.17,0.16,0.15,0.17,0.17,0.18,0.18,0.18,0.18,0.18,0.18,0.18,0.18,0.17,0.17,0.17,0.17,0.19,0.18,0.17,0.17,0.18,0.18,0.19,0.20,0.20,0.20,0.20,0.22,0.21,0.21,0.21,0.22,0.21,0.22,0.23,0.23,0.23,0.23,0.24,0.26,0.26,0.27,0.28,0.28,0.29,0.29,0.30,0.31,0.31,0.32,0.34,0.34,0.34,0.34,0.35,0.34,0.33,0.33,0.33,0.32,0.32,0.31,0.31,0.30,0.29,0.29,0.29,0.27,0.26,0.27,0.28,0.27,0.27,0.29,0.30,0.29,0.32,0.32,0.32,0.32,0.31,0.31,0.30,0.28,0.27,0.26,0.25,0.24,0.24,0.24,0.24,0.24,0.24,0.24,0.25,0.25,0.25,0.25,0.25,0.26,0.26,0.25,0.26,0.26,0.28,0.29,0.29,0.30,0.31,0.31,0.30,0.31,0.33,0.33,0.31,0.32,0.33,0.32,0.32,0.32,0.31,0.31,0.31,0.31,0.31,0.32,0.32,0.32,0.32,0.31,0.30,0.30,0.28,0.28,0.30,0.31,0.29,0.29,0.32,0.33,0.33,0.35,0.37,0.37,0.38,0.38,0.40,0.41,0.41,0.42,0.43,0.44,0.43,0.43,0.41,0.41,0.40,0.40,0.39,0.38,0.38,0.38,0.37,0.37,0.37,0.37,0.36,0.36,0.36,0.36,0.37,0.37,0.37,0.38,0.39,0.39,0.39,0.39,0.38,0.36,0.34,0.32,0.30,0.28,0.27,0.26,0.25,0.24,0.22,0.21,0.20,0.19,0.18,0.17,0.17,0.17,0.16,0.17,0.18,0.18,0.20,0.20,0.21,0.22,0.22,0.22,0.22,0.22,0.23,0.25,0.25,0.26,0.26,0.28,0.28,0.26,0.27,0.26,0.27,0.27,0.27,0.29,0.29,0.30,0.32,0.32,0.33,0.33,0.32,0.32,0.32,0.31,0.31,0.31,0.31,0.30,0.31,0.31,0.30,0.29,0.29,0.27,0.27,0.27,0.26,0.27,0.26,0.26,0.26,0.25,0.24,0.23,0.22,0.21,0.20,0.19,0.19,0.18,0.17,0.17,0.17,0.16,0.15,0.15,0.15,0.13,0.12,0.11,0.09,0.09,0.09,0.10,0.11,0.12,0.12,0.14,0.16,0.15,0.15,0.15,0.15,0.14,0.14,0.13,0.13,0.13,0.12,0.12,0.12,0.12,0.12,0.12,0.12,0.12,0.12,0.12,0.13,0.13,0.12,0.12,0.12,0.13,0.13,0.13,0.12,0.12,0.12,0.12,0.12,0.13,0.14,0.14,0.15,0.14,0.13,0.14,0.12,0.11,0.12,0.13,0.14,0.15,0.16,0.17,0.18,0.18,0.18,0.19,0.19,0.20,0.22,0.24,0.25,0.27,0.29,0.30,0.32,0.31,0.32,0.32,0.32,0.32,0.32,0.32,0.33,0.34,0.34,0.36,0.36,0.37,0.37,0.38,0.39,0.39,0.41,0.43,0.44,0.45,0.47,0.48,0.49,0.50,0.50,0.52,0.52,0.54,0.56,0.57,0.59,0.60,0.61,0.61,0.62,0.63,0.63,0.63,0.64,0.65,0.67,0.68,0.70,0.72,0.73,0.75,0.76,0.77,0.79,0.80,0.80,0.82,0.83,0.85,0.84,0.85,0.85,0.86,0.85,0.86,0.86,0.85,0.86,0.85,0.85,0.85,0.85,0.85,0.84,0.84,0.85,0.84,0.85,0.85,0.85,0.85,0.84,0.84,0.83,0.83,0.83,0.83,0.84,0.83,0.83,0.83,0.83,0.84,0.83,0.83,0.83,0.83,0.83,0.83,0.83,0.83,0.83,0.83,0.83,0.83,0.82,0.82,0.82,0.82,0.82,0.82,0.82,0.82,0.83,0.83,0.83,0.83,0.83,0.83,0.84,0.84,0.85,0.85,0.86,0.86,0.86,0.86,0.86,0.86,0.85,0.85,0.85,0.86,0.86,0.87,0.87,0.87,0.86,0.86,0.86,0.86,0.86,0.86,0.86,0.85,0.85,0.85,0.86,0.86,0.87,0.87,0.87,0.87,0.87,0.87,0.87,0.87,0.86,0.86,0.85,0.85,0.85,0.84,0.84,0.83,0.83,0.82,0.82,0.82,0.81,0.82,0.81,0.82,0.81,0.81,0.81,0.80,0.80,0.80,0.80,0.80,0.80,0.80,0.80,0.80,0.79,0.79,0.79,0.79,0.79,0.79,0.79,0.79,0.79,0.79,0.79,0.80,0.80,0.81,0.81,0.81,0.81,0.81,0.80,0.80,0.80,0.80,0.80,0.80,0.80,0.79,0.79,0.79,0.78,0.78,0.78,0.78,0.79,0.79,0.80,0.80,0.80,0.80,0.80,0.80,0.81,0.82,0.81,0.81,0.82,0.81,0.80,0.79,0.79,0.78,0.76,0.74,0.73,0.72,0.70,0.68,0.66,0.65,0.64,0.63,0.63,0.63,0.63,0.62,0.61,0.59,0.59,0.57,0.55,0.54,0.54,0.52,0.50,0.48,0.46,0.44,0.43,0.42,0.40,0.41,0.39,0.39,0.38,0.38,0.37,0.36,0.36,0.35,0.35,0.34,0.34,0.34,0.35,0.35,0.35,0.36,0.37,0.37,0.37,0.39,0.39,0.40,0.39,0.38,0.40,0.41,0.43,0.45,0.46,0.47,0.49,0.50,0.52,0.53,0.54,0.57,0.58,0.59,0.61,0.62,0.61,0.64,0.64,0.64,0.66,0.67,0.67,0.69,0.70,0.70,0.72,0.73,0.74,0.76,0.77,0.77,0.79,0.80,0.81,0.82,0.83,0.83,0.83,0.85,0.85,0.85,0.85,0.85,0.85,0.86,0.87,0.88,0.88,0.87,0.87,0.87,0.87,0.87,0.86,0.86,0.86,0.86,0.86,0.86,0.86,0.85,0.85,0.85,0.85,0.85,0.84,0.84,0.84,0.83,0.83,0.83,0.83,0.83,0.83,0.83,0.83,0.83,0.83,0.84,0.84,0.84,0.84,0.84,0.83,0.83,0.82,0.81,0.79,0.79,0.78,0.77,0.77,0.76,0.75,0.75,0.75,0.75,0.76,0.75,0.76,0.76,0.76,0.76,0.76,0.76,0.77,0.77,0.77,0.78,0.78,0.78,0.78,0.78,0.78,0.78,0.78,0.78,0.78,0.78,0.76,0.76,0.76,0.75,0.74,0.76,0.74,0.73,0.73,0.73,0.72,0.72,0.71,0.70,0.69,0.68,0.68,0.67,0.66,0.66,0.65,0.65,0.64,0.62,0.60,0.58,0.57,0.56,0.55,0.52,0.51,0.51,0.50,0.48,0.47,0.48,0.46,0.45,0.44,0.44,0.44,0.44,0.43,0.42,0.43,0.41,0.40,0.41,0.41,0.40,0.40,0.41,0.40,0.39,0.40,0.41,0.42,0.43,0.42,0.44,0.44,0.45,0.44,0.43,0.43,0.43,0.44,0.44,0.42,0.44,0.46,0.45,0.46,0.46,0.47,0.46,0.45,0.45,0.46,0.46,0.45,0.44,0.44,0.44,0.42,0.43,0.44,0.44,0.44,0.45,0.47,0.46,0.46
O95208	0.46,0.45,0.44,0.42,0.41,0.41,0.39,0.38,0.37,0.37,0.36,0.37,0.38,0.38,0.37,0.38,0.39,0.39,0.39,0.38,0.37,0.36,0.35,0.34,0.33,0.34,0.33,0.32,0.33,0.33,0.33,0.32,0.32,0.32,0.31,0.30,0.28,0.29,0.28,0.27,0.27,0.28,0.28,0.27,0.29,0.30,0.30,0.31,0.33,0.33,0.32,0.33,0.32,0.30,0.30,0.30,0.28,0.26,0.25,0.25,0.25,0.25,0.24,0.24,0.24,0.24,0.23,0.23,0.22,0.22,0.22,0.21,0.21,0.21,0.21,0.20,0.21,0.22,0.22,0.22,0.24,0.24,0.22,0.23,0.24,0.22,0.23,0.23,0.23,0.23,0.23,0.24,0.24,0.26,0.28,0.28,0.30,0.30,0.31,0.31,0.32,0.33,0.32,0.32,0.33,0.34,0.33,0.34,0.36,0.35,0.34,0.34,0.34,0.34,0.34,0.35,0.36,0.37,0.37,0.35,0.36,0.36,0.35,0.36,0.36,0.37,0.37,0.37,0.36,0.37,0.35,0.36,0.36,0.37,0.36,0.35,0.36,0.36,0.37,0.38,0.40,0.41,0.42,0.44,0.46,0.47,0.48,0.50,0.51,0.52,0.53,0.56,0.57,0.59,0.62,0.62,0.62,0.64,0.64,0.66,0.68,0.69,0.69,0.71,0.73,0.74,0.74,0.76,0.77,0.78,0.79,0.81,0.82,0.83,0.83,0.85,0.86,0.86,0.86,0.87,0.88,0.87,0.88,0.87,0.88,0.88,0.88,0.89,0.89,0.89,0.89,0.89,0.89,0.89,0.88,0.88,0.88,0.88,0.88,0.88,0.88,0.88,0.88,0.88,0.89,0.89,0.88,0.88,0.88,0.88,0.88,0.88,0.88,0.87,0.87,0.87,0.87,0.87,0.87,0.87,0.87,0.87,0.87,0.87,0.87,0.87,0.87,0.86,0.86,0.87,0.87,0.87,0.87,0.87,0.87,0.87,0.88,0.87,0.87,0.87,0.87,0.86,0.86,0.86,0.85,0.85,0.84,0.84,0.84,0.82,0.83,0.82,0.82,0.81,0.81,0.80,0.80,0.79,0.78,0.77,0.77,0.76,0.74,0.73,0.72,0.71,0.71,0.71,0.70,0.70,0.68,0.67,0.66,0.65,0.65,0.64,0.63,0.63,0.62,0.61,0.60,0.60,0.60,0.60,0.59,0.59,0.58,0.57,0.57,0.56,0.57,0.56,0.56,0.55,0.55,0.56,0.56,0.56,0.57,0.58,0.59,0.60,0.60,0.61,0.62,0.62,0.63,0.64,0.64,0.65,0.66,0.67,0.68,0.68,0.69,0.70,0.70,0.71,0.72,0.72,0.73,0.74,0.75,0.76,0.76,0.78,0.78,0.79,0.80,0.81,0.82,0.82,0.83,0.84,0.84,0.85,0.86,0.86,0.87,0.87,0.87,0.87,0.87,0.87,0.87,0.88,0.88,0.88,0.88,0.88,0.88,0.88,0.88,0.89,0.89,0.89,0.89,0.89,0.89,0.89,0.89,0.90,0.89,0.89,0.89,0.89,0.89,0.88,0.89,0.89,0.88,0.88,0.88,0.88,0.87,0.88,0.87,0.87,0.87,0.87,0.87,0.87,0.87,0.86,0.86,0.87,0.86,0.87,0.87,0.87,0.87,0.87,0.86,0.87,0.87,0.87,0.87,0.86,0.87,0.87,0.87,0.87,0.87,0.88,0.87,0.87,0.87,0.87,0.88,0.87,0.87,0.87,0.87,0.87,0.87,0.87,0.87,0.87,0.87,0.87,0.88,0.88,0.88,0.88,0.89,0.88,0.88,0.88,0.87,0.87,0.88,0.87,0.87,0.87,0.87,0.86,0.86,0.86,0.86,0.85,0.85,0.84,0.84,0.84,0.83,0.83,0.83,0.83,0.83,0.83,0.82,0.83,0.83,0.83,0.83,0.83,0.83,0.83,0.83,0.83,0.83,0.83,0.82,0.82,0.82,0.82,0.83,0.84,0.83,0.83,0.83,0.83,0.84,0.84,0.83,0.83,0.83,0.83,0.83,0.84,0.84,0.85,0.85,0.86,0.86,0.86,0.87,0.86,0.86,0.85,0.84,0.85,0.83,0.82,0.83,0.82,0.81,0.81,0.80,0.79,0.79,0.77,0.77,0.77,0.76,0.76,0.75,0.75,0.75,0.74,0.75,0.75,0.74,0.74,0.75,0.75,0.75,0.75,0.76,0.75,0.74,0.75,0.74,0.74,0.74,0.74,0.74,0.74,0.75,0.75,0.76,0.76,0.76,0.77,0.78,0.78,0.78,0.80,0.80,0.81,0.82,0.82,0.82,0.82,0.83,0.83,0.82,0.83,0.83,0.83,0.83,0.83,0.83,0.82,0.82,0.82,0.83,0.83,0.83,0.83,0.83,0.83,0.83,0.83,0.83,0.83,0.83,0.84,0.83,0.83,0.82,0.82,0.82,0.82,0.83,0.82,0.82,0.82,0.82,0.82,0.82,0.82,0.82,0.82,0.83,0.83,0.84,0.84,0.84,0.85,0.85,0.85,0.84,0.84,0.85,0.84,0.84,0.84,0.84,0.84,0.85,0.85,0.85,0.84,0.84,0.84,0.84,0.84,0.84,0.84,0.85,0.85,0.85,0.85,0.86,0.85,0.86,0.86,0.86,0.86,0.86,0.86,0.86,0.87,0.87,0.86,0.87,0.86,0.86,0.86,0.86,0.86,0.86,0.87,0.87,0.87,0.87,0.88,0.87,0.87,0.87
Q8TF40	0.79,0.80,0.80,0.81,0.81,0.81,0.81,0.81,0.81,0.80,0.79,0.77,0.77,0.76,0.75,0.76,0.74,0.73,0.72,0.72,0.71,0.69,0.67,0.66,0.64,0.63,0.61,0.60,0.59,0.58,0.58,0.58,0.58,0.57,0.55,0.54,0.53,0.52,0.50,0.47,0.46,0.45,0.43,0.43,0.42,0.42,0.42,0.42,0.42,0.42,0.43,0.44,0.45,0.46,0.47,0.48,0.48,0.50,0.51,0.52,0.52,0.54,0.56,0.58,0.59,0.62,0.64,0.67,0.68,0.70,0.71,0.72,0.72,0.72,0.73,0.74,0.76,0.77,0.79,0.81,0.83,0.84,0.85,0.87,0.86,0.88,0.88,0.88,0.89,0.89,0.89,0.89,0.89,0.90,0.89,0.89,0.88,0.88,0.88,0.87,0.87,0.87,0.86,0.87,0.85,0.83,0.83,0.81,0.79,0.77,0.76,0.75,0.72,0.70,0.69,0.69,0.68,0.68,0.66,0.66,0.65,0.65,0.64,0.62,0.61,0.59,0.57,0.56,0.54,0.53,0.51,0.51,0.51,0.51,0.49,0.48,0.46,0.45,0.43,0.40,0.39,0.37,0.35,0.35,0.33,0.33,0.34,0.34,0.35,0.37,0.40,0.41,0.42,0.44,0.45,0.47,0.46,0.45,0.45,0.46,0.45,0.45,0.45,0.46,0.47,0.48,0.50,0.51,0.53,0.55,0.55,0.57,0.57,0.56,0.57,0.58,0.60,0.62,0.64,0.65,0.68,0.69,0.71,0.73,0.75,0.77,0.78,0.78,0.79,0.78,0.78,0.78,0.78,0.78,0.79,0.79,0.80,0.80,0.81,0.82,0.83,0.83,0.84,0.84,0.83,0.84,0.83,0.83,0.83,0.82,0.82,0.82,0.82,0.81,0.81,0.81,0.81,0.82,0.82,0.83,0.83,0.82,0.82,0.83,0.83,0.83,0.83,0.82,0.83,0.83,0.84,0.84,0.84,0.84,0.84,0.84,0.84,0.84,0.84,0.84,0.83,0.83,0.83,0.83,0.84,0.85,0.84,0.85,0.85,0.85,0.85,0.86,0.85,0.85,0.85,0.85,0.85,0.85,0.84,0.84,0.83,0.82,0.80,0.80,0.78,0.77,0.75,0.74,0.73,0.72,0.70,0.68,0.66,0.65,0.64,0.63,0.63,0.62,0.61,0.60,0.60,0.59,0.58,0.57,0.55,0.55,0.55,0.54,0.53,0.52,0.52,0.51,0.51,0.53,0.52,0.54,0.53,0.54,0.54,0.54,0.55,0.56,0.56,0.57,0.58,0.58,0.59,0.59,0.59,0.58,0.57,0.57,0.56,0.55,0.54,0.53,0.53,0.51,0.51,0.52,0.52,0.53,0.53,0.53,0.52,0.53,0.52,0.50,0.49,0.49,0.48,0.47,0.46,0.45,0.42,0.41,0.38,0.36,0.34,0.32,0.30,0.28,0.25,0.25,0.24,0.21,0.20,0.20,0.20,0.19,0.20,0.21,0.21,0.21,0.22,0.23,0.24,0.24,0.26,0.25,0.25,0.25,0.24,0.24,0.24,0.25,0.25,0.25,0.25,0.25,0.25,0.27,0.27,0.26,0.27,0.27,0.27,0.28,0.29,0.29,0.29,0.30,0.30,0.30,0.30,0.30,0.30,0.30,0.30,0.29,0.30,0.30,0.28,0.29,0.30,0.29,0.28,0.28,0.27,0.25,0.25,0.24,0.23,0.24,0.23,0.24,0.25,0.25,0.25,0.27,0.26,0.26,0.25,0.26,0.26,0.24,0.25,0.26,0.25,0.24,0.24,0.24,0.23,0.24,0.25,0.25,0.26,0.27,0.29,0.30,0.29,0.29,0.29,0.28,0.28,0.27,0.27,0.27,0.27,0.27,0.27,0.27,0.25,0.25,0.23,0.23,0.20,0.20,0.20,0.18,0.18,0.19,0.21,0.22,0.22,0.24,0.25,0.26,0.27,0.28,0.29,0.30,0.31,0.32,0.32,0.33,0.34,0.35,0.34,0.33,0.33,0.33,0.34,0.35,0.36,0.37,0.37,0.39,0.40,0.41,0.42,0.42,0.43,0.43,0.43,0.42,0.43,0.43,0.42,0.41,0.41,0.40,0.39,0.37,0.36,0.35,0.33,0.33,0.31,0.30,0.29,0.27,0.26,0.25,0.24,0.22,0.22,0.22,0.21,0.22,0.21,0.20,0.21,0.21,0.20,0.18,0.18,0.17,0.16,0.14,0.14,0.13,0.12,0.12,0.12,0.13,0.13,0.13,0.15,0.16,0.18,0.20,0.21,0.22,0.25,0.26,0.26,0.28,0.29,0.31,0.32,0.34,0.36,0.38,0.40,0.42,0.42,0.42,0.42,0.42,0.41,0.42,0.42,0.43,0.44,0.45,0.47,0.48,0.50,0.53,0.54,0.56,0.57,0.58,0.59,0.60,0.60,0.61,0.62,0.62,0.63,0.63,0.64,0.64,0.65,0.65,0.65,0.66,0.66,0.67,0.67,0.68,0.68,0.68,0.69,0.69,0.69,0.71,0.71,0.73,0.74,0.76,0.77,0.79,0.79,0.80,0.81,0.81,0.81,0.81,0.80,0.81,0.82,0.82,0.83,0.84,0.84,0.85,0.86,0.86,0.86,0.86,0.85,0.85,0.85,0.85,0.86,0.86,0.86,0.85,0.85,0.84,0.84,0.85,0.85,0.85,0.85,0.85,0.84,0.84,0.84,0.84,0.84,0.84,0.84,0.84,0.84,0.84,0.84,0.84,0.84,0.85,0.85,0.85,0.85,0.85,0.85,0.85,0.86,0.86,0.87,0.87,0.87,0.88,0.88,0.88,0.87,0.87,0.87,0.87,0.87,0.87,0.87,0.87,0.87,0.87,0.87,0.87,0.87,0.87,0.86,0.87,0.86,0.86,0.85,0.85,0.85,0.85,0.85,0.85,0.85,0.84,0.84,0.84,0.84,0.84,0.84,0.84,0.83,0.83,0.83,0.82,0.82,0.82,0.81,0.81,0.81,0.81,0.81,0.81,0.81,0.81,0.82,0.82,0.82,0.82,0.81,0.81,0.81,0.80,0.81,0.81,0.81,0.81,0.82,0.82,0.81,0.81,0.81,0.82,0.81,0.82,0.82,0.83,0.83,0.84,0.83,0.83,0.83,0.83,0.83,0.83,0.83,0.83,0.84,0.83,0.84,0.84,0.83,0.82,0.82,0.81,0.80,0.79,0.78,0.77,0.76,0.76,0.76,0.75,0.74,0.73,0.71,0.70,0.69,0.68,0.67,0.66,0.66,0.66,0.65,0.66,0.65,0.65,0.65,0.65,0.65,0.66,0.65,0.65,0.65,0.66,0.66,0.66,0.65,0.65,0.66,0.65,0.65,0.65,0.66,0.66,0.66,0.68,0.69,0.70,0.71,0.71,0.72,0.73,0.74,0.76,0.77,0.78,0.79,0.81,0.82,0.83,0.84,0.85,0.85,0.85,0.86,0.86,0.85,0.86,0.86,0.85,0.85,0.86,0.86,0.86,0.86,0.86,0.87,0.87,0.87,0.88,0.88,0.88,0.89,0.89,0.90,0.90,0.90,0.90,0.90,0.90,0.90,0.90,0.90,0.89,0.89,0.89,0.89,0.89,0.89,0.89,0.89,0.89,0.89,0.90,0.90,0.90,0.91,0.90,0.90,0.90,0.90,0.90,0.90,0.89,0.89,0.89,0.89,0.89,0.89,0.89,0.89,0.88,0.88,0.88,0.88,0.88,0.88,0.88,0.88,0.88,0.88,0.88,0.87,0.87,0.88,0.88,0.88,0.88,0.88,0.88,0.88,0.88,0.88,0.88,0.87,0.87,0.87,0.87,0.87,0.88,0.88,0.87,0.87,0.87,0.87,0.87,0.87,0.87,0.87,0.87,0.87,0.88,0.88,0.89,0.89,0.89,0.88,0.87,0.87,0.87,0.87,0.87,0.87,0.87,0.87,0.87,0.87,0.87,0.87,0.87,0.87,0.87,0.87,0.87,0.87,0.87,0.87,0.87,0.87,0.87,0.88,0.88,0.87,0.87,0.87,0.88,0.87,0.87,0.87,0.86,0.86,0.86,0.86,0.86,0.86,0.85,0.85,0.85,0.86,0.87,0.87,0.87,0.87,0.87,0.87,0.88,0.88,0.88,0.87,0.87,0.87,0.87,0.87,0.86,0.87,0.86,0.86,0.85,0.85,0.85,0.84,0.84,0.83,0.81,0.80,0.78,0.77,0.75,0.73,0.72,0.70,0.68,0.65,0.64,0.62,0.60,0.58,0.58,0.56,0.54,0.52,0.50,0.48,0.46,0.44,0.41,0.39,0.37,0.35,0.33,0.32,0.31,0.31,0.30,0.28,0.27,0.28,0.27,0.25,0.24,0.23,0.22,0.20,0.20,0.19,0.19,0.20,0.21,0.21,0.21,0.21,0.21,0.22,0.22,0.23,0.23,0.24,0.24,0.22,0.21,0.21,0.21,0.21,0.20,0.21,0.21,0.22,0.23,0.24,0.24,0.24,0.23,0.22,0.21,0.19,0.19,0.19,0.18,0.18,0.19,0.21,0.21,0.24,0.25,0.24,0.24,0.25,0.26,0.25,0.25,0.26,0.26,0.26,0.26,0.26,0.25,0.26,0.25,0.25,0.26,0.27,0.27,0.27,0.28,0.29,0.29,0.30,0.31,0.32,0.32,0.33,0.34,0.34,0.35,0.35,0.35,0.35,0.35,0.34,0.33,0.33,0.32,0.30,0.28,0.28,0.28,0.27,0.27,0.27,0.26,0.26,0.26,0.26,0.26,0.27,0.27,0.27,0.27,0.29,0.30,0.31,0.33,0.33,0.34,0.34,0.35,0.36,0.34,0.33,0.33,0.33,0.32,0.33,0.33,0.33,0.35,0.35,0.34,0.34,0.35,0.35,0.33,0.33,0.33,0.32,0.31,0.32,0.32,0.32,0.31,0.32,0.32,0.31,0.31,0.33,0.32,0.32,0.34,0.33,0.32,0.32,0.30,0.28,0.29,0.28,0.28,0.27,0.26,0.26,0.27,0.25,0.24,0.25,0.22,0.23,0.22,0.19,0.19
Q05932	0.86,0.86,0.86,0.85,0.86,0.85,0.85,0.84,0.85,0.85,0.85,0.85,0.84,0.84,0.84,0.84,0.83,0.83,0.83,0.83,0.83,0.82,0.80,0.80,0.78,0.76,0.75,0.73,0.71,0.69,0.68,0.66,0.64,0.64,0.62,0.60,0.59,0.59,0.57,0.57,0.56,0.55,0.54,0.53,0.52,0.51,0.52,0.51,0.52,0.51,0.50,0.49,0.48,0.48,0.47,0.45,0.44,0.44,0.42,0.40,0.39,0.37,0.35,0.36,0.34,0.34,0.35,0.34,0.35,0.36,0.36,0.36,0.36,0.36,0.37,0.36,0.37,0.36,0.34,0.34,0.33,0.31,0.30,0.29,0.28,0.28,0.27,0.25,0.24,0.21,0.20,0.19,0.18,0.17,0.16,0.15,0.15,0.13,0.14,0.14,0.14,0.15,0.15,0.15,0.15,0.15,0.14,0.13,0.13,0.12,0.13,0.12,0.11,0.11,0.11,0.09,0.09,0.09,0.09,0.09,0.09,0.10,0.11,0.11,0.12,0.13,0.12,0.13,0.13,0.15,0.15,0.15,0.15,0.16,0.17,0.16,0.17,0.18,0.18,0.17,0.18,0.18,0.16,0.17,0.18,0.19,0.20,0.21,0.24,0.25,0.27,0.27,0.28,0.28,0.28,0.29,0.29,0.30,0.30,0.30,0.30,0.29,0.29,0.28,0.28,0.26,0.26,0.26,0.25,0.24,0.23,0.24,0.25,0.25,0.25,0.25,0.25,0.25,0.24,0.24,0.24,0.23,0.23,0.23,0.22,0.20,0.20,0.20,0.19,0.16,0.15,0.12,0.12,0.11,0.12,0.12,0.12,0.11,0.11,0.10,0.10,0.10,0.11,0.12,0.12,0.13,0.13,0.14,0.15,0.16,0.17,0.17,0.17,0.17,0.17,0.17,0.18,0.19,0.19,0.19,0.19,0.20,0.20,0.19,0.19,0.19,0.19,0.18,0.20,0.21,0.21,0.21,0.21,0.21,0.20,0.19,0.20,0.20,0.21,0.24,0.24,0.24,0.24,0.24,0.24,0.24,0.23,0.24,0.24,0.23,0.23,0.24,0.24,0.26,0.24,0.24,0.24,0.24,0.23,0.23,0.23,0.23,0.23,0.24,0.25,0.24,0.25,0.26,0.28,0.27,0.27,0.29,0.29,0.30,0.31,0.32,0.32,0.32,0.33,0.33,0.31,0.30,0.31,0.32,0.31,0.31,0.31,0.30,0.29,0.28,0.28,0.27,0.25,0.24,0.23,0.23,0.22,0.23,0.23,0.24,0.26,0.27,0.28,0.29,0.28,0.29,0.31,0.32,0.32,0.31,0.32,0.33,0.33,0.33,0.34,0.35,0.35,0.36,0.35,0.36,0.35,0.35,0.35,0.35,0.34,0.35,0.35,0.36,0.37,0.38,0.38,0.39,0.40,0.40,0.40,0.41,0.42,0.42,0.43,0.42,0.42,0.40,0.39,0.37,0.36,0.36,0.36,0.35,0.35,0.35,0.34,0.32,0.30,0.28,0.28,0.26,0.24,0.23,0.22,0.22,0.21,0.21,0.22,0.22,0.22,0.23,0.22,0.22,0.22,0.21,0.20,0.20,0.20,0.20,0.21,0.21,0.21,0.22,0.22,0.22,0.24,0.24,0.27,0.28,0.29,0.30,0.30,0.29,0.28,0.27,0.25,0.24,0.24,0.24,0.25,0.25,0.26,0.28,0.28,0.30,0.30,0.30,0.30,0.29,0.29,0.30,0.29,0.29,0.29,0.31,0.30,0.31,0.31,0.31,0.30,0.30,0.29,0.28,0.26,0.25,0.24,0.22,0.22,0.20,0.20,0.20,0.21,0.23,0.25,0.25,0.25,0.26,0.26,0.27,0.28,0.29,0.29,0.29,0.28,0.29,0.29,0.30,0.30,0.30,0.31,0.32,0.30,0.31,0.32,0.31,0.31,0.32,0.32,0.32,0.32,0.33,0.34,0.34,0.36,0.37,0.39,0.40,0.41,0.43,0.44,0.44,0.45,0.45,0.45,0.45,0.47,0.49,0.52,0.53,0.55,0.56,0.57,0.58,0.60,0.59,0.60,0.58,0.58,0.60,0.60,0.61,0.62,0.64,0.65,0.66,0.68,0.68,0.68,0.67,0.67,0.67,0.66,0.66,0.66,0.64,0.63,0.62,0.61,0.59,0.58,0.56,0.54,0.51,0.50,0.49,0.47,0.45,0.44,0.43,0.40,0.40,0.40,0.38,0.39,0.39,0.40,0.40,0.42,0.42,0.42,0.43,0.42,0.42,0.41,0.39,0.39,0.38,0.38,0.37,0.38,0.38,0.38,0.39,0.40,0.40,0.41,0.40,0.40,0.40,0.40,0.39,0.39,0.39,0.39,0.38,0.38,0.38,0.38,0.36,0.35,0.35,0.34,0.32,0.31,0.29,0.27,0.26,0.25,0.24,0.24,0.22,0.23,0.23,0.21,0.21,0.21,0.20,0.18,0.18,0.19,0.18,0.18,0.19,0.17,0.15,0.16,0.15,0.15,0.16,0.17,0.17,0.18
O95466	0.89,0.89,0.88,0.87,0.87,0.87,0.86,0.86,0.85,0.82,0.82,0.81,0.80,0.79,0.77,0.76,0.75,0.74,0.72,0.72,0.71,0.69,0.67,0.67,0.67,0.65,0.64,0.62,0.61,0.60,0.59,0.57,0.56,0.56,0.54,0.53,0.52,0.52,0.51,0.49,0.48,0.48,0.47,0.45,0.44,0.43,0.41,0.40,0.39,0.39,0.39,0.39,0.40,0.39,0.40,0.41,0.42,0.41,0.41,0.41,0.41,0.40,0.40,0.40,0.40,0.40,0.39,0.39,0.39,0.39,0.38,0.38,0.38,0.38,0.38,0.39,0.41,0.43,0.43,0.44,0.44,0.45,0.46,0.47,0.48,0.50,0.50,0.51,0.51,0.51,0.51,0.52,0.52,0.50,0.51,0.50,0.49,0.48,0.49,0.48,0.48,0.48,0.48,0.48,0.48,0.47,0.46,0.46,0.47,0.46,0.46,0.47,0.45,0.45,0.44,0.43,0.42,0.41,0.38,0.36,0.35,0.36,0.36,0.34,0.34,0.33,0.30,0.29,0.28,0.27,0.27,0.26,0.25,0.24,0.24,0.23,0.21,0.21,0.22,0.21,0.21,0.21,0.22,0.22,0.23,0.24,0.25,0.27,0.29,0.30,0.32,0.33,0.35,0.37,0.39,0.41,0.43,0.44,0.45,0.47,0.49,0.50,0.50,0.50,0.51,0.52,0.54,0.55,0.57,0.59,0.61,0.63,0.64,0.66,0.69,0.70,0.73,0.75,0.77,0.79,0.80,0.81,0.81,0.81,0.83,0.83,0.83,0.83,0.83,0.82,0.80,0.80,0.79,0.77,0.75,0.75,0.73,0.71,0.69,0.68,0.66,0.65,0.64,0.63,0.62,0.60,0.58,0.56,0.54,0.52,0.50,0.49,0.46,0.44,0.42,0.40,0.38,0.36,0.34,0.32,0.31,0.31,0.29,0.29,0.29,0.28,0.27,0.26,0.26,0.24,0.25,0.25,0.23,0.21,0.21,0.21,0.19,0.19,0.19,0.18,0.18,0.18,0.18,0.18,0.18,0.17,0.19,0.19,0.19,0.19,0.19,0.19,0.18,0.19,0.19,0.18,0.18,0.18,0.18,0.17,0.17,0.16,0.18,0.19,0.18,0.18,0.18,0.19,0.19,0.17,0.17,0.15,0.15,0.16,0.16,0.16,0.17,0.18,0.19,0.20,0.21,0.21,0.23,0.24,0.22,0.21,0.22,0.20,0.20,0.20,0.21,0.21,0.21,0.22,0.23,0.24,0.25,0.27,0.28,0.29,0.30,0.30,0.29,0.28,0.27,0.27,0.26,0.24,0.24,0.24,0.24,0.23,0.23,0.23,0.22,0.22,0.22,0.23,0.23,0.23,0.24,0.23,0.23,0.22,0.22,0.22,0.22,0.23,0.23,0.23,0.23,0.24,0.24,0.24,0.24,0.23,0.24,0.22,0.20,0.21,0.22,0.21,0.22,0.24,0.24,0.27,0.27,0.29,0.30,0.30,0.31,0.32,0.32,0.32,0.34,0.34,0.33,0.33,0.33,0.32,0.32,0.30,0.31,0.32,0.32,0.32,0.33,0.34,0.34,0.35,0.36,0.37,0.37,0.39,0.39,0.40,0.41,0.40,0.42,0.43,0.43,0.42,0.43,0.43,0.42,0.44,0.43,0.44,0.43,0.43,0.44,0.44,0.45,0.46,0.48,0.48,0.49,0.51,0.51,0.51,0.53,0.54,0.55,0.54,0.55,0.55,0.55,0.55,0.55,0.55,0.55,0.55,0.55,0.55,0.54,0.54,0.55,0.55,0.56,0.55,0.55,0.55,0.55,0.55,0.56,0.56,0.56,0.56,0.57,0.58,0.59,0.59,0.60,0.60,0.61,0.62,0.63,0.64,0.65,0.66,0.67,0.67,0.68,0.69,0.70,0.71,0.72,0.73,0.74,0.75,0.76,0.76,0.76,0.76,0.77,0.77,0.77,0.77,0.77,0.76,0.76,0.75,0.75,0.75,0.76,0.76,0.75,0.75,0.73,0.72,0.71,0.70,0.70,0.69,0.70,0.69,0.69,0.68,0.67,0.66,0.65,0.64,0.64,0.62,0.62,0.62,0.61,0.61,0.61,0.61,0.61,0.61,0.61,0.62,0.63,0.63,0.64,0.64,0.66,0.66,0.68,0.69,0.70,0.71,0.72,0.71,0.72,0.73,0.75,0.76,0.77,0.78,0.79,0.79,0.81,0.81,0.80,0.80,0.82,0.82,0.83,0.84,0.85,0.85,0.86,0.86,0.87,0.87,0.88,0.88,0.88,0.88,0.88,0.88,0.88,0.88,0.88,0.88,0.89,0.89,0.88,0.89,0.89,0.89,0.89,0.90,0.90,0.90,0.90,0.90,0.90,0.91,0.91,0.91,0.91,0.91,0.91,0.91,0.91,0.91,0.91,0.91,0.92,0.92,0.91,0.91,0.91,0.91,0.91,0.90,0.89,0.89,0.89,0.89,0.89,0.88,0.88,0.89,0.88,0.88,0.88,0.88,0.88,0.87,0.87,0.88,0.87,0.88,0.88,0.87,0.88,0.88,0.88,0.87,0.87,0.87,0.87,0.87,0.87,0.87,0.87,0.86,0.87,0.87,0.87,0.87,0.87,0.87,0.87,0.86,0.87,0.88,0.87,0.88,0.88,0.87,0.87,0.86,0.86,0.84,0.84,0.82,0.82,0.82,0.81,0.81,0.81,0.81,0.80,0.78,0.78,0.77,0.77,0.76,0.74,0.74,0.74,0.72,0.72,0.71,0.70,0.70,0.69,0.68,0.67,0.66,0.66,0.65,0.63,0.63,0.64,0.63,0.62,0.62,0.61,0.60,0.60,0.58,0.58,0.58,0.59,0.58,0.58,0.59,0.58,0.58,0.57,0.57,0.58,0.58,0.59,0.60,0.60,0.59,0.60,0.62,0.63,0.63,0.64,0.65,0.66,0.67,0.67,0.68,0.69,0.69,0.68,0.68,0.67,0.67,0.66,0.65,0.66,0.65,0.64,0.64,0.64,0.63,0.63,0.62,0.61,0.60,0.61,0.62,0.60,0.61,0.61,0.60,0.59,0.58,0.57,0.55,0.54,0.53,0.51,0.49,0.48,0.47,0.44,0.43,0.42,0.42,0.40,0.38,0.37,0.35,0.36,0.35,0.34,0.35,0.35,0.34,0.33,0.33,0.33,0.33,0.32,0.32,0.34,0.35,0.34,0.35,0.36,0.35,0.33,0.34,0.33,0.33,0.32,0.34,0.33,0.34,0.35,0.36,0.35,0.37,0.38,0.37,0.37,0.39,0.38,0.38,0.37,0.36,0.36,0.35,0.35,0.33,0.33,0.34,0.33,0.34,0.35,0.34,0.33,0.34,0.34,0.34,0.34,0.32,0.30,0.30,0.30,0.28,0.28,0.29,0.28,0.27,0.29,0.29,0.27,0.28,0.27,0.26,0.25,0.26,0.24,0.23,0.24,0.24,0.22,0.22,0.22,0.21,0.21,0.22,0.22,0.21,0.22,0.24,0.22,0.24,0.23,0.23,0.23,0.23,0.23,0.23,0.24,0.23,0.23,0.24,0.25,0.25,0.26,0.26,0.27,0.28,0.28,0.27,0.29,0.31,0.31,0.31,0.33,0.33,0.34,0.35,0.35,0.36,0.36,0.37,0.38,0.38,0.38,0.39,0.38,0.39,0.40,0.40,0.40,0.40,0.41,0.42,0.44,0.45,0.45,0.45,0.45,0.43,0.43,0.44,0.44,0.43,0.43,0.43,0.42,0.41,0.41,0.42,0.42,0.41,0.40,0.38,0.38,0.37,0.36,0.34,0.34,0.34,0.33,0.34,0.33,0.33,0.34,0.35,0.34,0.34,0.36,0.35,0.36,0.34,0.36,0.34,0.33,0.31,0.30,0.31,0.30,0.31,0.33,0.33,0.32,0.34,0.34,0.33,0.34,0.35,0.34,0.34,0.34,0.33,0.32,0.32,0.34,0.34,0.35,0.37,0.38,0.38,0.38,0.38,0.37,0.37,0.38,0.36,0.36,0.37,0.37,0.36,0.37,0.36,0.36,0.36,0.36,0.36,0.36,0.36,0.36,0.36,0.36,0.36,0.35,0.36,0.35,0.35,0.35,0.35,0.35,0.35,0.34,0.34,0.35,0.35,0.34,0.33,0.34,0.32,0.32,0.33,0.32,0.33,0.33,0.32,0.32,0.32,0.32,0.31,0.30,0.30,0.29,0.29,0.28,0.28,0.28,0.27,0.27,0.28,0.28,0.28,0.28,0.28,0.28,0.29,0.29,0.29,0.29,0.30,0.31,0.31,0.32,0.33,0.33,0.33,0.35,0.35,0.36,0.37,0.39,0.38,0.39,0.41,0.42,0.44,0.46,0.47,0.49,0.51,0.53,0.55,0.57,0.59,0.60,0.62,0.63,0.64,0.66,0.68,0.69,0.70,0.72,0.72,0.72,0.72,0.73,0.73,0.73,0.73,0.74,0.73,0.74,0.75,0.76,0.75,0.75,0.73,0.72,0.72,0.73,0.72,0.72,0.71,0.70,0.68,0.65,0.64,0.63,0.60,0.59,0.58,0.56,0.54,0.53,0.52,0.51,0.50,0.48,0.46,0.44,0.44,0.43,0.42,0.42,0.43,0.42,0.42,0.43,0.43,0.43,0.44,0.46,0.45,0.45,0.45,0.47,0.48,0.49,0.50,0.50,0.50,0.50,0.49,0.49,0.49,0.50,0.52,0.52,0.53,0.54,0.56,0.56,0.57,0.58,0.59,0.59,0.60,0.62,0.64,0.66,0.69
P36888	0.80,0.80,0.80,0.81,0.81,0.81,0.81,0.82,0.82,0.81,0.79,0.78,0.75,0.74,0.72,0.71,0.69,0.69,0.68,0.68,0.69,0.68,0.68,0.69,0.69,0.70,0.69,0.69,0.69,0.69,0.69,0.69,0.70,0.70,0.70,0.71,0.71,0.72,0.73,0.73,0.72,0.72,0.71,0.70,0.69,0.68,0.67,0.66,0.66,0.66,0.66,0.68,0.68,0.69,0.69,0.70,0.70,0.70,0.69,0.69,0.68,0.67,0.65,0.64,0.63,0.62,0.61,0.59,0.58,0.55,0.53,0.51,0.49,0.47,0.45,0.44,0.42,0.42,0.40,0.40,0.38,0.39,0.37,0.37,0.36,0.36,0.35,0.35,0.36,0.35,0.34,0.34,0.33,0.33,0.34,0.34,0.35,0.35,0.35,0.37,0.37,0.39,0.38,0.38,0.37,0.36,0.35,0.34,0.35,0.35,0.36,0.38,0.37,0.38,0.40,0.41,0.41,0.41,0.40,0.41,0.39,0.39,0.38,0.38,0.38,0.39,0.39,0.41,0.41,0.39,0.40,0.38,0.38,0.36,0.35,0.33,0.33,0.32,0.32,0.32,0.30,0.29,0.29,0.30,0.31,0.31,0.32,0.32,0.33,0.33,0.33,0.32,0.30,0.32,0.32,0.31,0.32,0.33,0.34,0.35,0.33,0.33,0.33,0.33,0.32,0.33,0.32,0.32,0.31,0.30,0.31,0.30,0.31,0.30,0.30,0.30,0.30,0.30,0.30,0.31,0.31,0.32,0.33,0.33,0.33,0.33,0.34,0.34,0.36,0.35,0.37,0.37,0.37,0.38,0.37,0.37,0.38,0.37,0.36,0.35,0.34,0.35,0.36,0.36,0.37,0.37,0.37,0.36,0.36,0.35,0.35,0.33,0.33,0.33,0.33,0.35,0.36,0.37,0.37,0.38,0.37,0.37,0.37,0.35,0.34,0.33,0.33,0.32,0.31,0.29,0.29,0.29,0.30,0.31,0.32,0.32,0.32,0.31,0.31,0.30,0.30,0.30,0.29,0.29,0.30,0.30,0.31,0.30,0.30,0.30,0.29,0.29,0.30,0.30,0.29,0.29,0.29,0.29,0.30,0.30,0.30,0.29,0.29,0.29,0.29,0.29,0.29,0.30,0.32,0.33,0.34,0.34,0.34,0.34,0.34,0.32,0.33,0.32,0.32,0.32,0.33,0.33,0.35,0.35,0.36,0.37,0.38,0.38,0.38,0.38,0.39,0.39,0.39,0.39,0.39,0.39,0.38,0.39,0.39,0.38,0.37,0.39,0.40,0.41,0.40,0.40,0.41,0.40,0.39,0.37,0.36,0.35,0.36,0.35,0.33,0.34,0.34,0.34,0.34,0.33,0.33,0.32,0.32,0.30,0.30,0.29,0.29,0.27,0.27,0.27,0.28,0.28,0.30,0.31,0.33,0.34,0.35,0.36,0.35,0.34,0.34,0.35,0.34,0.34,0.35,0.36,0.36,0.37,0.37,0.37,0.37,0.38,0.38,0.36,0.36,0.36,0.35,0.34,0.34,0.35,0.35,0.36,0.36,0.35,0.36,0.37,0.38,0.38,0.39,0.40,0.42,0.41,0.42,0.41,0.41,0.41,0.40,0.42,0.41,0.42,0.42,0.42,0.42,0.41,0.40,0.39,0.38,0.39,0.38,0.40,0.39,0.41,0.40,0.40,0.41,0.41,0.41,0.40,0.40,0.40,0.39,0.39,0.40,0.41,0.41,0.43,0.42,0.40,0.39,0.38,0.37,0.35,0.34,0.33,0.32,0.31,0.30,0.31,0.29,0.29,0.28,0.29,0.29,0.30,0.31,0.31,0.32,0.32,0.32,0.32,0.30,0.29,0.29,0.28,0.29,0.28,0.28,0.28,0.29,0.28,0.29,0.28,0.29,0.27,0.27,0.27,0.25,0.26,0.27,0.29,0.30,0.32,0.34,0.34,0.36,0.37,0.38,0.38,0.38,0.40,0.39,0.40,0.40,0.41,0.41,0.42,0.42,0.42,0.41,0.43,0.44,0.44,0.44,0.45,0.45,0.45,0.45,0.45,0.45,0.44,0.44,0.44,0.44,0.45,0.48,0.48,0.48,0.49,0.49,0.47,0.46,0.45,0.43,0.41,0.41,0.39,0.39,0.37,0.39,0.38,0.37,0.37,0.37,0.37,0.37,0.36,0.34,0.35,0.32,0.33,0.33,0.34,0.35,0.37,0.38,0.39,0.41,0.43,0.45,0.47,0.48,0.50,0.50,0.51,0.52,0.51,0.50,0.51,0.50,0.50,0.52,0.52,0.54,0.54,0.56,0.57,0.58,0.58,0.58,0.58,0.58,0.58,0.59,0.60,0.60,0.61,0.62,0.63,0.63,0.64,0.63,0.61,0.61,0.60,0.58,0.56,0.55,0.53,0.51,0.50,0.49,0.49,0.48,0.49,0.49,0.49,0.50,0.50,0.50,0.50,0.50,0.48,0.48,0.47,0.47,0.48,0.48,0.49,0.49,0.49,0.49,0.49,0.49,0.48,0.46,0.45,0.44,0.44,0.43,0.42,0.43,0.42,0.43,0.43,0.44,0.44,0.45,0.46,0.46,0.46,0.45,0.44,0.44,0.42,0.40,0.39,0.37,0.36,0.34,0.35,0.34,0.34,0.35,0.36,0.38,0.38,0.37,0.38,0.36,0.37,0.35,0.34,0.32,0.32,0.31,0.31,0.31,0.33,0.34,0.33,0.34,0.34,0.34,0.33,0.33,0.33,0.33,0.32,0.31,0.32,0.31,0.31,0.31,0.30,0.30,0.30,0.31,0.31,0.32,0.34,0.34,0.34,0.34,0.32,0.31,0.28,0.27,0.26,0.25,0.24,0.23,0.24,0.25,0.27,0.28,0.29,0.29,0.29,0.26,0.24,0.24,0.23,0.22,0.22,0.22,0.22,0.21,0.21,0.21,0.21,0.22,0.22,0.22,0.22,0.24,0.24,0.25,0.26,0.28,0.27,0.25,0.26,0.25,0.26,0.27,0.28,0.28,0.29,0.30,0.32,0.33,0.35,0.36,0.37,0.36,0.37,0.38,0.40,0.41,0.43,0.45,0.47,0.49,0.51,0.53,0.54,0.56,0.57,0.59,0.61,0.63,0.64,0.65,0.67,0.68,0.68,0.70,0.71,0.71,0.72,0.73,0.75,0.75,0.76,0.78,0.79,0.80,0.82,0.83,0.83,0.83,0.83,0.83,0.84,0.83,0.83,0.82,0.82,0.82,0.81,0.80,0.80,0.79,0.78,0.77,0.76,0.75,0.75,0.75,0.75,0.72,0.71,0.68,0.67,0.65,0.64,0.62,0.60,0.58,0.57,0.55,0.53,0.52,0.50,0.48,0.46,0.44,0.42,0.40,0.39,0.37,0.35,0.35,0.34,0.33,0.33,0.32,0.30,0.29,0.27,0.26,0.25,0.23,0.22,0.21,0.19,0.18,0.17,0.15,0.13,0.13,0.14,0.14,0.15,0.15,0.14,0.14,0.14,0.14,0.14,0.14,0.13,0.14,0.14,0.14,0.15,0.16,0.17,0.17,0.20,0.19,0.19,0.20,0.20,0.19,0.20,0.21,0.22,0.22,0.23,0.22,0.22,0.23,0.23,0.23,0.23,0.23,0.23,0.23,0.23,0.23,0.24,0.23,0.24,0.24,0.24,0.24,0.24,0.24,0.24,0.24,0.24,0.24,0.23,0.23,0.22,0.21,0.20,0.19,0.18,0.16,0.16,0.16,0.15,0.14,0.14,0.12,0.11,0.10,0.11,0.13,0.13,0.14,0.15,0.15,0.17,0.18,0.18,0.18,0.20,0.20,0.20,0.19,0.20,0.20,0.20,0.21,0.21,0.22,0.23,0.23,0.25,0.26,0.26,0.27,0.27,0.29,0.29,0.29,0.30,0.30,0.30,0.31,0.32,0.32,0.32,0.31,0.32,0.33,0.33,0.33,0.33,0.32,0.31,0.31,0.30,0.30,0.30,0.30,0.29,0.30,0.29,0.29,0.29,0.27,0.27,0.27,0.27,0.28,0.26,0.27,0.27,0.27,0.27,0.28,0.28,0.29,0.30,0.32,0.34,0.35,0.37,0.39,0.40,0.41,0.44,0.45,0.47,0.47,0.48,0.50,0.51,0.51,0.53,0.55,0.57,0.59,0.61,0.61,0.64,0.65,0.65,0.67,0.69,0.71,0.72,0.74,0.76,0.77,0.78,0.80,0.81,0.82,0.83,0.85,0.85,0.87,0.87,0.87,0.87,0.87,0.87,0.88,0.88,0.87,0.87,0.87,0.88,0.88,0.89,0.90,0.89,0.89
Q9Y3I1	0.45,0.44,0.42,0.41,0.41,0.39,0.39,0.39,0.39,0.37,0.38,0.39,0.39,0.38,0.37,0.38,0.38,0.38,0.39,0.39,0.39,0.40,0.41,0.41,0.41,0.42,0.41,0.41,0.40,0.39,0.39,0.39,0.39,0.39,0.40,0.39,0.41,0.40,0.40,0.40,0.39,0.40,0.39,0.41,0.42,0.41,0.43,0.42,0.42,0.43,0.44,0.44,0.43,0.42,0.42,0.42,0.41,0.40,0.40,0.41,0.42,0.41,0.42,0.41,0.43,0.44,0.45,0.47,0.49,0.52,0.53,0.53,0.54,0.55,0.55,0.56,0.58,0.58,0.59,0.60,0.59,0.60,0.62,0.64,0.65,0.65,0.66,0.67,0.69,0.70,0.71,0.72,0.74,0.75,0.77,0.79,0.81,0.83,0.85,0.85,0.85,0.86,0.87,0.86,0.87,0.86,0.86,0.86,0.86,0.85,0.86,0.86,0.85,0.86,0.86,0.86,0.86,0.86,0.87,0.86,0.86,0.87,0.86,0.86,0.86,0.86,0.87,0.87,0.87,0.87,0.87,0.86,0.86,0.86,0.86,0.86,0.86,0.85,0.85,0.85,0.86,0.85,0.84,0.85,0.84,0.84,0.84,0.85,0.83,0.82,0.80,0.78,0.78,0.76,0.75,0.76,0.74,0.73,0.71,0.69,0.68,0.68,0.65,0.64,0.63,0.61,0.59,0.58,0.57,0.55,0.55,0.53,0.53,0.52,0.50,0.49,0.47,0.45,0.43,0.41,0.39,0.37,0.35,0.33,0.31,0.30,0.28,0.26,0.24,0.25,0.25,0.25,0.25,0.23,0.24,0.24,0.22,0.23,0.23,0.24,0.25,0.25,0.25,0.25,0.24,0.26,0.27,0.27,0.27,0.27,0.29,0.28,0.29,0.27,0.27,0.27,0.27,0.27,0.28,0.28,0.30,0.31,0.31,0.33,0.35,0.35,0.35,0.36,0.35,0.35,0.35,0.34,0.35,0.35,0.36,0.37,0.37,0.38,0.35,0.34,0.33,0.32,0.31,0.31,0.30,0.31,0.30,0.30,0.32,0.32,0.33,0.31,0.32,0.31,0.32,0.33,0.33,0.33,0.33,0.33,0.33,0.33,0.33,0.33,0.31,0.29,0.30,0.32,0.33,0.34,0.36,0.36,0.38,0.38,0.37,0.37,0.35,0.34,0.34,0.35,0.35,0.36,0.37,0.37,0.36,0.38,0.37,0.37,0.35,0.35,0.35,0.33,0.32,0.31,0.31,0.30,0.29,0.30,0.29,0.29,0.29,0.30,0.29,0.29,0.31,0.31,0.33,0.33,0.31,0.31,0.32,0.31,0.30,0.29,0.30,0.31,0.31,0.33,0.34,0.33,0.32,0.34,0.34,0.33,0.34,0.35,0.35,0.35,0.35,0.37,0.36,0.35,0.36,0.38,0.37,0.37,0.39,0.40,0.40,0.42,0.43,0.43,0.42,0.43,0.43,0.41,0.41,0.39,0.39,0.40,0.39,0.38,0.38,0.38,0.37,0.37,0.36,0.35,0.34,0.33,0.35,0.36,0.36,0.36,0.38,0.38,0.38,0.40,0.41,0.41,0.41,0.41,0.41,0.41,0.40,0.40,0.41,0.41,0.40,0.40,0.39,0.39,0.40,0.41,0.41,0.42,0.43,0.44,0.45,0.45,0.46,0.47,0.49,0.50,0.50,0.53,0.55,0.57,0.58,0.59,0.61,0.61,0.62,0.62,0.63,0.63,0.64,0.65,0.64,0.64,0.66,0.66,0.68,0.70,0.71,0.73,0.75,0.76,0.76,0.77,0.78,0.79,0.79,0.79,0.79,0.79,0.79,0.80,0.79,0.80,0.80,0.81,0.81,0.81,0.82,0.82,0.82,0.81,0.81,0.81,0.81,0.81,0.81,0.81,0.81,0.81,0.81,0.81,0.81,0.82,0.81,0.81,0.82,0.81,0.81,0.82,0.81,0.81,0.81,0.81,0.82,0.82,0.82,0.83,0.83,0.83,0.84,0.84,0.85,0.86,0.86,0.86,0.86,0.86,0.86,0.86,0.86,0.87,0.88,0.87,0.88,0.88,0.88,0.89,0.89,0.89,0.89,0.89,0.89,0.90,0.90,0.90,0.90,0.90,0.90,0.90,0.89,0.90,0.90,0.90,0.90,0.90,0.90,0.90,0.90,0.90,0.91,0.91,0.91,0.91,0.91,0.91,0.91,0.92,0.92,0.93,0.92,0.92,0.92,0.92,0.93,0.92
Q8N531	0.88,0.87,0.85,0.83,0.82,0.80,0.78,0.77,0.76,0.75,0.73,0.72,0.73,0.73,0.71,0.69,0.68,0.67,0.66,0.65,0.64,0.63,0.63,0.62,0.60,0.59,0.57,0.55,0.53,0.52,0.51,0.50,0.50,0.50,0.49,0.50,0.50,0.50,0.50,0.50,0.50,0.51,0.52,0.53,0.55,0.56,0.57,0.59,0.60,0.61,0.62,0.65,0.66,0.65,0.66,0.69,0.70,0.71,0.72,0.74,0.75,0.77,0.78,0.77,0.79,0.81,0.82,0.84,0.86,0.87,0.89,0.89,0.90,0.90,0.90,0.90,0.90,0.90,0.90,0.90,0.90,0.90,0.89,0.90,0.90,0.89,0.89,0.89,0.87,0.86,0.85,0.83,0.82,0.81,0.80,0.79,0.76,0.76,0.75,0.73,0.71,0.71,0.70,0.68,0.67,0.66,0.65,0.63,0.62,0.61,0.61,0.60,0.58,0.57,0.56,0.54,0.53,0.51,0.51,0.49,0.47,0.47,0.46,0.45,0.45,0.43,0.42,0.41,0.40,0.39,0.38,0.37,0.38,0.37,0.36,0.35,0.34,0.35,0.34,0.33,0.34,0.34,0.34,0.33,0.34,0.34,0.34,0.35,0.36,0.37,0.37,0.38,0.38,0.38,0.38,0.39,0.39,0.39,0.39,0.39,0.40,0.40,0.39,0.39,0.38,0.37,0.38,0.38,0.37,0.37,0.38,0.38,0.38,0.38,0.38,0.37,0.38,0.39,0.38,0.38,0.38,0.37,0.38,0.37,0.38,0.37,0.37,0.36,0.35,0.34,0.31,0.30,0.28,0.28,0.27,0.27,0.26,0.26,0.26,0.26,0.25,0.25,0.25,0.24,0.23,0.23,0.22,0.20,0.20,0.20,0.19,0.19,0.19,0.20,0.20,0.21,0.21,0.20,0.19,0.20,0.19,0.20,0.21,0.21,0.21,0.21,0.22,0.21,0.22,0.21,0.20,0.20,0.20,0.19,0.20,0.20,0.21,0.20,0.21,0.21,0.21,0.20,0.20,0.20,0.21,0.21,0.21,0.22,0.23,0.23,0.23,0.24,0.24,0.24,0.24,0.24,0.22,0.23,0.23,0.23,0.22,0.23,0.25,0.24,0.24,0.25,0.24,0.23,0.23,0.23,0.23,0.23,0.24,0.25,0.26,0.27,0.26,0.26,0.27,0.25,0.25,0.24,0.24,0.24,0.24,0.23,0.24,0.24,0.24,0.25,0.27,0.28,0.28,0.29,0.29,0.28,0.28,0.28,0.29,0.29,0.29,0.29,0.28,0.26,0.27,0.27,0.25,0.25,0.26,0.26,0.26,0.26,0.26,0.26,0.24,0.23,0.23,0.23,0.23,0.22,0.23,0.23,0.24,0.26,0.26,0.28,0.30,0.32,0.33,0.33,0.33,0.31,0.31,0.29,0.28,0.29,0.30,0.29,0.30,0.29,0.29,0.29,0.29,0.29,0.29,0.29,0.30,0.32,0.31,0.31,0.31,0.31,0.31,0.33,0.32,0.32,0.33,0.33,0.33,0.32,0.33,0.33,0.32,0.32,0.32,0.31,0.31,0.28,0.26,0.25,0.23,0.22,0.22,0.20,0.21,0.22,0.21,0.21,0.22,0.21,0.21,0.21,0.22,0.24,0.24,0.25,0.24,0.24,0.24,0.23,0.23,0.23,0.23,0.22,0.21,0.21,0.21,0.21,0.22,0.23,0.25,0.27,0.28,0.29,0.31,0.30,0.30,0.31,0.32,0.33,0.33,0.33,0.33,0.33,0.33,0.34,0.33,0.33,0.33,0.34,0.33,0.33,0.34,0.34,0.32,0.32,0.31,0.31,0.30,0.29,0.29,0.29,0.29,0.30,0.32,0.32,0.32,0.33,0.33,0.31,0.30,0.29,0.28,0.25,0.25,0.24,0.25,0.26,0.27,0.26,0.29,0.30,0.30,0.30,0.30,0.31,0.30,0.30,0.30,0.29,0.28,0.28,0.28,0.28,0.27,0.28,0.28,0.30,0.30,0.29,0.30,0.30,0.30,0.29,0.30,0.29,0.29,0.30,0.30,0.28,0.29,0.30,0.29,0.28,0.28,0.28,0.29,0.27,0.27,0.25,0.24,0.23,0.24,0.25,0.24,0.25,0.25,0.25,0.25,0.25,0.26,0.27,0.28,0.29,0.29,0.30,0.30,0.29,0.28,0.29,0.30,0.30,0.30,0.32,0.33,0.34,0.36,0.38,0.39,0.39,0.40,0.40,0.41,0.42,0.43,0.44,0.45,0.44,0.46,0.45,0.45,0.46,0.46,0.44,0.44,0.45,0.46,0.46,0.48
Q969U6	0.56,0.55,0.53,0.53,0.53,0.51,0.50,0.50,0.49,0.47,0.48,0.48,0.49,0.50,0.49,0.48,0.48,0.49,0.48,0.46,0.46,0.45,0.43,0.42,0.41,0.39,0.38,0.37,0.35,0.34,0.33,0.33,0.32,0.32,0.34,0.33,0.33,0.33,0.35,0.35,0.34,0.34,0.34,0.35,0.35,0.34,0.35,0.35,0.34,0.35,0.36,0.34,0.33,0.32,0.30,0.30,0.31,0.30,0.28,0.28,0.28,0.29,0.29,0.29,0.28,0.29,0.29,0.28,0.29,0.31,0.31,0.33,0.33,0.32,0.32,0.30,0.30,0.29,0.28,0.26,0.26,0.26,0.26,0.26,0.26,0.25,0.25,0.23,0.23,0.22,0.22,0.22,0.22,0.22,0.21,0.21,0.21,0.20,0.19,0.20,0.20,0.21,0.21,0.22,0.21,0.21,0.22,0.22,0.22,0.22,0.21,0.22,0.20,0.20,0.21,0.22,0.24,0.24,0.24,0.25,0.25,0.25,0.24,0.23,0.24,0.22,0.21,0.23,0.24,0.25,0.25,0.25,0.25,0.24,0.24,0.24,0.24,0.24,0.24,0.26,0.27,0.28,0.29,0.30,0.29,0.30,0.29,0.29,0.28,0.27,0.26,0.26,0.25,0.25,0.24,0.24,0.25,0.24,0.25,0.24,0.25,0.25,0.25,0.25,0.27,0.27,0.27,0.28,0.26,0.25,0.25,0.24,0.24,0.24,0.24,0.24,0.25,0.26,0.27,0.27,0.25,0.24,0.22,0.20,0.18,0.18,0.18,0.20,0.21,0.21,0.23,0.24,0.24,0.24,0.24,0.24,0.21,0.20,0.20,0.19,0.18,0.18,0.18,0.18,0.19,0.19,0.21,0.22,0.22,0.23,0.26,0.27,0.28,0.29,0.30,0.30,0.30,0.30,0.28,0.28,0.28,0.28,0.28,0.29,0.29,0.28,0.28,0.27,0.25,0.24,0.24,0.22,0.22,0.23,0.22,0.23,0.23,0.25,0.26,0.26,0.28,0.29,0.29,0.30,0.29,0.30,0.28,0.28,0.27,0.28,0.28,0.28,0.28,0.30,0.30,0.32,0.34,0.36,0.38,0.40,0.42,0.44,0.45,0.47,0.49,0.51,0.53,0.55,0.57,0.59,0.61,0.62,0.64,0.65,0.67,0.68,0.68,0.69,0.69,0.69,0.69,0.68,0.68,0.69,0.68,0.69,0.68,0.69,0.69,0.69,0.69,0.68,0.68,0.67,0.67,0.67,0.67,0.66,0.65,0.65,0.64,0.63,0.62,0.60,0.58,0.57,0.55,0.53,0.51,0.49,0.48,0.47,0.47,0.46,0.45,0.43,0.43,0.43,0.44,0.44,0.44,0.44,0.46,0.46,0.47,0.48,0.49,0.48,0.47,0.47,0.45,0.44,0.42,0.41,0.40,0.38,0.37,0.36,0.35,0.34,0.32,0.31,0.30,0.30,0.29,0.29,0.28,0.28,0.28,0.27,0.27,0.28,0.29,0.27,0.27,0.27,0.27,0.28,0.27,0.28,0.28,0.27,0.27,0.27,0.27,0.25,0.26,0.26,0.27,0.28,0.28,0.28,0.29,0.29,0.29,0.30,0.31,0.31,0.30,0.32,0.31,0.32,0.32,0.32,0.32,0.32,0.32,0.32,0.32,0.32,0.32,0.33,0.32,0.31,0.31,0.31,0.30,0.29,0.28,0.27,0.25,0.24,0.24,0.23,0.22,0.22,0.24,0.23,0.22,0.21,0.22,0.22,0.22,0.23,0.24,0.24,0.24,0.24,0.23,0.24,0.24,0.25,0.24,0.24,0.24,0.24,0.24,0.24,0.24,0.24,0.24,0.25,0.24,0.26,0.27,0.27,0.27,0.30,0.30,0.30,0.32,0.32,0.32,0.33,0.33,0.32,0.30,0.30,0.30,0.30,0.31,0.31,0.30,0.30,0.30,0.28,0.28,0.28,0.27,0.27,0.27,0.26,0.25,0.25,0.24,0.24,0.24,0.24,0.24,0.25,0.26,0.25,0.24,0.24,0.22,0.21,0.21,0.20,0.18,0.18,0.18,0.17,0.18,0.19,0.18,0.19,0.18,0.19,0.18,0.19,0.18,0.17,0.15,0.15,0.14,0.14,0.14,0.14,0.14,0.15,0.16,0.16,0.17,0.17,0.17,0.17,0.17,0.17,0.17,0.17,0.17,0.16,0.16,0.16,0.16,0.16,0.16,0.16,0.17,0.16,0.17,0.18,0.18,0.17,0.18,0.19,0.19,0.20,0.20,0.22,0.23,0.24,0.26,0.29,0.31,0.32,0.34,0.36,0.38,0.39,0.40,0.40,0.40,0.42,0.44,0.46,0.47,0.49,0.50,0.51,0.53,0.53,0.54,0.56,0.57,0.59,0.61,0.63,0.65,0.67,0.69,0.71,0.72,0.74,0.77,0.78
Q9UJT9	0.93,0.93,0.93,0.93,0.93,0.93,0.93,0.93,0.92,0.92,0.92,0.92,0.92,0.91,0.92,0.91,0.92,0.91,0.91,0.91,0.91,0.91,0.91,0.91,0.91,0.91,0.90,0.90,0.90,0.90,0.90,0.89,0.88,0.87,0.86,0.84,0.83,0.81,0.79,0.77,0.76,0.76,0.76,0.76,0.75,0.75,0.75,0.75,0.75,0.76,0.76,0.76,0.76,0.76,0.76,0.76,0.76,0.76,0.77,0.77,0.77,0.77,0.76,0.76,0.76,0.75,0.74,0.74,0.74,0.74,0.74,0.74,0.74,0.75,0.76,0.77,0.79,0.80,0.82,0.84,0.85,0.86,0.86,0.85,0.86,0.86,0.86,0.86,0.86,0.86,0.86,0.84,0.84,0.83,0.81,0.81,0.80,0.79,0.78,0.77,0.76,0.74,0.72,0.71,0.70,0.68,0.69,0.69,0.68,0.67,0.65,0.64,0.63,0.61,0.58,0.57,0.55,0.53,0.52,0.51,0.51,0.51,0.49,0.48,0.47,0.46,0.44,0.41,0.39,0.38,0.36,0.36,0.35,0.33,0.34,0.34,0.32,0.32,0.31,0.31,0.31,0.31,0.33,0.33,0.33,0.32,0.32,0.32,0.30,0.29,0.29,0.29,0.29,0.28,0.29,0.30,0.29,0.29,0.30,0.31,0.31,0.31,0.31,0.31,0.31,0.31,0.30,0.30,0.31,0.31,0.31,0.30,0.29,0.29,0.30,0.29,0.29,0.30,0.29,0.30,0.29,0.30,0.29,0.27,0.28,0.27,0.27,0.27,0.27,0.27,0.27,0.27,0.27,0.27,0.28,0.28,0.27,0.28,0.27,0.27,0.25,0.25,0.23,0.22,0.22,0.22,0.22,0.22,0.22,0.21,0.21,0.22,0.22,0.22,0.22,0.22,0.22,0.22,0.21,0.21,0.21,0.21,0.19,0.20,0.20,0.19,0.19,0.19,0.20,0.20,0.19,0.20,0.20,0.19,0.19,0.18,0.18,0.19,0.21,0.22,0.23,0.24,0.26,0.27,0.27,0.30,0.30,0.32,0.33,0.34,0.35,0.35,0.35,0.35,0.36,0.36,0.35,0.35,0.34,0.33,0.34,0.33,0.34,0.34,0.34,0.35,0.35,0.36,0.37,0.36,0.35,0.35,0.35,0.34,0.35,0.35,0.35,0.35,0.34,0.32,0.31,0.30,0.29,0.27,0.25,0.24,0.23,0.21,0.20,0.19,0.17,0.17,0.17,0.18,0.18,0.17,0.17,0.17,0.17,0.17,0.18,0.19,0.19,0.18,0.19,0.19,0.19,0.19,0.18,0.17,0.17,0.17,0.18,0.18,0.19,0.19,0.19,0.19,0.19,0.20,0.20,0.20,0.20,0.20,0.20,0.20,0.20,0.19,0.21,0.21,0.21,0.21,0.21,0.21,0.20,0.20,0.20,0.19,0.20,0.20,0.21,0.21,0.20,0.21,0.21,0.21,0.21,0.19,0.20,0.21,0.21,0.21,0.22,0.22,0.22,0.22,0.22,0.22,0.23,0.23,0.21,0.22,0.22,0.21,0.21,0.21,0.23,0.23,0.23,0.22,0.21,0.22,0.22,0.21,0.21,0.22,0.22,0.22,0.23,0.24,0.24,0.23,0.23,0.23,0.23,0.23,0.22,0.22,0.22,0.21,0.21,0.21,0.22,0.22,0.21,0.21,0.20,0.21,0.21,0.19,0.20,0.21,0.21,0.21,0.21,0.22,0.22,0.22,0.22,0.22,0.22,0.22,0.21,0.21,0.21,0.21,0.21,0.21,0.23,0.23,0.22,0.23,0.22,0.23,0.23,0.22,0.22,0.23,0.22,0.22,0.23,0.23,0.23,0.23,0.24,0.24,0.24,0.25,0.23,0.24,0.24,0.23,0.24,0.24,0.26,0.25,0.26,0.26,0.26,0.25,0.25,0.26,0.25,0.25,0.26,0.27,0.28,0.27,0.29,0.29,0.28,0.29,0.28,0.29,0.28,0.29,0.30,0.31,0.32,0.32,0.34,0.34,0.34,0.35,0.35,0.34,0.35,0.35,0.35,0.36,0.37,0.38,0.38,0.38,0.39,0.36,0.37,0.37,0.38,0.38,0.39
Q5MNV8	0.87,0.87,0.87,0.88,0.87,0.88,0.88,0.88,0.88,0.88,0.88,0.88,0.88,0.88,0.88,0.88,0.88,0.88,0.86,0.86,0.84,0.82,0.83,0.81,0.80,0.80,0.79,0.78,0.77,0.77,0.76,0.73,0.72,0.71,0.70,0.67,0.66,0.67,0.65,0.64,0.62,0.61,0.60,0.58,0.56,0.55,0.53,0.51,0.50,0.49,0.48,0.47,0.46,0.43,0.42,0.41,0.39,0.37,0.35,0.36,0.34,0.34,0.34,0.32,0.33,0.33,0.31,0.30,0.31,0.30,0.29,0.28,0.29,0.29,0.30,0.29,0.30,0.30,0.29,0.31,0.31,0.33,0.33,0.34,0.36,0.37,0.37,0.38,0.39,0.38,0.37,0.38,0.36,0.36,0.37,0.37,0.36,0.35,0.36,0.36,0.34,0.35,0.36,0.35,0.34,0.34,0.34,0.35,0.36,0.35,0.36,0.37,0.37,0.36,0.37,0.36,0.36,0.35,0.35,0.35,0.32,0.32,0.30,0.29,0.28,0.26,0.25,0.26,0.24,0.25,0.25,0.25,0.26,0.26,0.27,0.27,0.27,0.28,0.28,0.27,0.27,0.28,0.27,0.27,0.27,0.27,0.26,0.24,0.24,0.22,0.22,0.21,0.20,0.22,0.23,0.23,0.24,0.25,0.25,0.24,0.25,0.26,0.25,0.24,0.25,0.25,0.24,0.25,0.25,0.26,0.25,0.25,0.25,0.24,0.25,0.25,0.24,0.24,0.25,0.25,0.25,0.27,0.27,0.29,0.29,0.30,0.31,0.32,0.33,0.34,0.34,0.34,0.35,0.34,0.32,0.31,0.30,0.29,0.27,0.27,0.27,0.26,0.25,0.25,0.26,0.26,0.25,0.27,0.28,0.28,0.29,0.30,0.29,0.29,0.28,0.26,0.26,0.26,0.25,0.24,0.23,0.24,0.24,0.23,0.23,0.23,0.23,0.22,0.22,0.21,0.19,0.19,0.19,0.19,0.18,0.19,0.19,0.18,0.19,0.19,0.19,0.21,0.23,0.24,0.24,0.24,0.23,0.24,0.22,0.22,0.21,0.19,0.18,0.20,0.21,0.22,0.22,0.23,0.24,0.25,0.26,0.26,0.26,0.26,0.25,0.24,0.24,0.24,0.23,0.24,0.24,0.24,0.24,0.26,0.26,0.28,0.29,0.31,0.32,0.32,0.32,0.33,0.32,0.31,0.30,0.30,0.30,0.30,0.30,0.30,0.30,0.30,0.30,0.30,0.29,0.28,0.29,0.31,0.30,0.29,0.28,0.27,0.27,0.26,0.26,0.26,0.26,0.25,0.25,0.25,0.24,0.25,0.26,0.27,0.26,0.25,0.24,0.24,0.21,0.20,0.20,0.20,0.19,0.18,0.18,0.20,0.21,0.21,0.21,0.23,0.23,0.22,0.22,0.23,0.22,0.22,0.21,0.20,0.18,0.18,0.17,0.17,0.17,0.17,0.17,0.18,0.20,0.21,0.23,0.23,0.23,0.24,0.23,0.22,0.22,0.22,0.22,0.22,0.23,0.23,0.23,0.25,0.24,0.24,0.26,0.26,0.26,0.26,0.27,0.27,0.28,0.28,0.28,0.29,0.29,0.29,0.29,0.30,0.31,0.31,0.31,0.32,0.34,0.34,0.34,0.34,0.35,0.34,0.33,0.32,0.34,0.33,0.34,0.36,0.37,0.38,0.40,0.43,0.43,0.43,0.45,0.46,0.45,0.46,0.46,0.45,0.44,0.44,0.43,0.42,0.42,0.41,0.39,0.40,0.40,0.40,0.39,0.40,0.40,0.40,0.40,0.41,0.42,0.40,0.42,0.43,0.44,0.44,0.45,0.47,0.47,0.49,0.49,0.49,0.48,0.48,0.47,0.46,0.45,0.45,0.45,0.43,0.42,0.43,0.43,0.43,0.43,0.44,0.44,0.45,0.47,0.47
Q9Y324	0.80,0.80,0.80,0.78,0.78,0.78,0.79,0.78,0.77,0.76,0.76,0.76,0.76,0.77,0.77,0.77,0.78,0.77,0.77,0.78,0.78,0.77,0.76,0.76,0.76,0.76,0.76,0.75,0.75,0.75,0.75,0.74,0.75,0.73,0.71,0.70,0.71,0.71,0.71,0.70,0.69,0.70,0.69,0.68,0.69,0.68,0.66,0.64,0.63,0.62,0.61,0.59,0.57,0.56,0.54,0.52,0.50,0.48,0.47,0.46,0.45,0.43,0.44,0.43,0.42,0.40,0.38,0.37,0.36,0.33,0.32,0.31,0.31,0.28,0.30,0.30,0.30,0.28,0.27,0.26,0.26,0.24,0.23,0.23,0.23,0.21,0.20,0.20,0.20,0.20,0.21,0.23,0.24,0.25,0.26,0.28,0.29,0.31,0.31,0.31,0.31,0.31,0.31,0.29,0.30,0.29,0.32,0.33,0.32,0.33,0.34,0.34,0.34,0.35,0.37,0.36,0.38,0.37,0.38,0.39,0.39,0.39,0.40,0.40,0.40,0.40,0.41,0.42,0.41,0.42,0.44,0.44,0.42,0.42,0.41,0.39,0.37,0.36,0.35,0.34,0.35,0.36,0.36,0.35,0.35,0.35,0.35,0.33,0.32,0.34,0.33,0.32,0.33,0.31,0.30,0.28,0.27,0.25,0.24,0.24,0.25,0.26,0.28,0.27,0.27,0.27,0.27,0.27,0.27,0.29,0.29,0.28,0.28,0.29,0.29,0.30,0.32,0.35,0.36,0.37,0.37,0.37,0.36,0.36,0.37,0.37,0.37,0.37,0.38,0.38,0.37,0.38,0.38,0.39,0.40,0.42,0.44,0.46
P35555	0.82,0.82,0.83,0.83,0.83,0.83,0.83,0.83,0.83,0.83,0.83,0.83,0.83,0.83,0.83,0.83,0.83,0.84,0.84,0.84,0.85,0.85,0.85,0.84,0.84,0.84,0.85,0.84,0.84,0.83,0.83,0.82,0.81,0.80,0.80,0.80,0.79,0.78,0.77,0.76,0.75,0.75,0.75,0.74,0.73,0.73,0.71,0.70,0.70,0.69,0.67,0.66,0.65,0.64,0.64,0.65,0.63,0.62,0.61,0.59,0.57,0.55,0.54,0.53,0.51,0.51,0.51,0.51,0.50,0.49,0.50,0.49,0.49,0.49,0.49,0.49,0.48,0.48,0.49,0.47,0.46,0.45,0.45,0.45,0.45,0.46,0.46,0.46,0.47,0.46,0.46,0.48,0.48,0.50,0.51,0.51,0.51,0.52,0.52,0.53,0.54,0.55,0.55,0.56,0.56,0.57,0.55,0.55,0.54,0.55,0.56,0.55,0.57,0.56,0.56,0.57,0.57,0.58,0.57,0.57,0.58,0.59,0.60,0.59,0.57,0.57,0.57,0.56,0.56,0.55,0.55,0.56,0.55,0.54,0.52,0.51,0.51,0.49,0.49,0.48,0.47,0.47,0.46,0.46,0.46,0.45,0.45,0.45,0.45,0.46,0.45,0.43,0.43,0.41,0.42,0.42,0.41,0.40,0.39,0.39,0.40,0.40,0.40,0.38,0.38,0.38,0.37,0.36,0.36,0.36,0.37,0.38,0.38,0.39,0.39,0.39,0.39,0.38,0.38,0.39,0.40,0.40,0.41,0.40,0.40,0.39,0.40,0.40,0.38,0.37,0.35,0.35,0.36,0.34,0.35,0.34,0.33,0.33,0.34,0.35,0.36,0.35,0.36,0.35,0.36,0.37,0.39,0.39,0.40,0.41,0.41,0.42,0.40,0.38,0.37,0.37,0.37,0.36,0.37,0.39,0.38,0.37,0.38,0.38,0.39,0.39,0.39,0.38,0.38,0.38,0.40,0.41,0.41,0.43,0.44,0.43,0.43,0.44,0.46,0.45,0.45,0.45,0.45,0.44,0.44,0.45,0.44,0.43,0.43,0.43,0.41,0.42,0.41,0.42,0.43,0.43,0.43,0.44,0.44,0.43,0.42,0.43,0.42,0.42,0.41,0.40,0.40,0.41,0.41,0.41,0.41,0.40,0.41,0.42,0.41,0.42,0.44,0.44,0.43,0.43,0.44,0.43,0.43,0.43,0.43,0.44,0.43,0.44,0.44,0.45,0.44,0.45,0.43,0.44,0.44,0.43,0.45,0.45,0.44,0.45,0.45,0.43,0.44,0.45,0.45,0.44,0.45,0.45,0.44,0.44,0.44,0.45,0.46,0.44,0.43,0.42,0.40,0.39,0.39,0.39,0.39,0.40,0.41,0.42,0.41,0.41,0.42,0.42,0.41,0.42,0.43,0.44,0.43,0.44,0.43,0.43,0.43,0.40,0.39,0.40,0.40,0.40,0.40,0.39,0.37,0.37,0.36,0.36,0.36,0.37,0.39,0.39,0.40,0.39,0.40,0.40,0.41,0.41,0.42,0.43,0.44,0.44,0.43,0.43,0.41,0.41,0.42,0.41,0.41,0.42,0.40,0.40,0.40,0.42,0.43,0.45,0.46,0.48,0.50,0.52,0.53,0.54,0.55,0.57,0.57,0.60,0.62,0.64,0.65,0.66,0.66,0.65,0.65,0.65,0.65,0.66,0.66,0.66,0.67,0.67,0.67,0.67,0.69,0.70,0.70,0.72,0.73,0.74,0.76,0.77,0.77,0.79,0.79,0.80,0.80,0.80,0.80,0.80,0.80,0.80,0.80,0.81,0.81,0.81,0.81,0.81,0.81,0.81,0.80,0.79,0.79,0.79,0.78,0.79,0.78,0.78,0.79,0.80,0.80,0.79,0.79,0.78,0.76,0.75,0.74,0.73,0.71,0.70,0.69,0.69,0.68,0.66,0.65,0.63,0.62,0.61,0.60,0.60,0.58,0.56,0.55,0.54,0.53,0.52,0.52,0.51,0.50,0.48,0.46,0.46,0.45,0.45,0.45,0.44,0.45,0.45,0.46,0.44,0.43,0.44,0.44,0.42,0.43,0.43,0.43,0.42,0.43,0.44,0.44,0.43,0.42,0.42,0.41,0.41,0.42,0.42,0.43,0.42,0.40,0.42,0.43,0.42,0.43,0.44,0.43,0.42,0.42,0.42,0.43,0.43,0.43,0.43,0.43,0.43,0.44,0.44,0.43,0.43,0.45,0.45,0.44,0.45,0.46,0.44,0.45,0.45,0.45,0.45,0.44,0.45,0.45,0.45,0.45,0.46,0.44,0.45,0.44,0.43,0.44,0.44,0.43,0.43,0.43,0.41,0.42,0.43,0.43,0.43,0.43,0.42,0.43,0.43,0.43,0.43,0.43,0.42,0.42,0.42,0.42,0.42,0.42,0.42,0.42,0.42,0.42,0.41,0.42,0.42,0.42,0.42,0.42,0.42,0.42,0.42,0.42,0.42,0.42,0.42,0.42,0.42,0.42,0.42,0.43,0.42,0.42,0.42,0.41,0.41,0.41,0.42,0.42,0.41,0.41,0.41,0.41,0.41,0.41,0.41,0.41,0.41,0.40,0.40,0.40,0.40,0.40,0.40,0.40,0.40,0.40,0.40,0.39,0.40,0.40,0.40,0.40,0.40,0.40,0.40,0.40,0.40,0.41,0.41,0.42,0.41,0.41,0.41,0.41,0.42,0.42,0.42,0.42,0.42,0.41,0.42,0.42,0.42,0.44,0.44,0.42,0.42,0.39,0.38,0.39,0.39,0.38,0.39,0.40,0.40,0.41,0.41,0.42,0.42,0.41,0.41,0.42,0.43,0.43,0.43,0.42,0.42,0.41,0.39,0.37,0.37,0.36,0.35,0.36,0.34,0.34,0.34,0.32,0.32,0.32,0.33,0.35,0.34,0.34,0.34,0.33,0.33,0.34,0.35,0.37,0.37,0.39,0.39,0.38,0.37,0.37,0.36,0.35,0.36,0.36,0.35,0.37,0.34,0.34,0.33,0.33,0.35,0.35,0.36,0.37,0.37,0.38,0.38,0.38,0.39,0.38,0.36,0.38,0.39,0.40,0.40,0.39,0.38,0.38,0.38,0.37,0.38,0.38,0.38,0.39,0.37,0.37,0.36,0.35,0.35,0.34,0.34,0.35,0.37,0.35,0.35,0.36,0.35,0.36,0.38,0.39,0.39,0.37,0.38,0.37,0.37,0.38,0.37,0.38,0.38,0.38,0.39,0.41,0.40,0.41,0.42,0.42,0.41,0.41,0.42,0.42,0.43,0.43,0.44,0.43,0.42,0.43,0.43,0.44,0.43,0.44,0.43,0.44,0.44,0.43,0.45,0.46,0.45,0.45,0.45,0.44,0.44,0.46,0.47,0.47,0.47,0.46,0.46,0.46,0.45,0.46,0.46,0.45,0.45,0.46,0.46,0.45,0.45,0.46,0.46,0.45,0.45,0.44,0.44,0.44,0.44,0.45,0.44,0.45,0.45,0.46,0.45,0.46,0.45,0.46,0.47,0.46,0.46,0.46,0.46,0.46,0.48,0.47,0.47,0.47,0.46,0.46,0.47,0.47,0.48,0.48,0.49,0.49,0.49,0.46,0.45,0.44,0.44,0.44,0.44,0.45,0.46,0.47,0.46,0.46,0.47,0.47,0.45,0.46,0.45,0.46,0.45,0.45,0.44,0.44,0.43,0.41,0.40,0.40,0.38,0.37,0.37,0.35,0.34,0.32,0.32,0.33,0.35,0.35,0.35,0.35,0.35,0.35,0.36,0.36,0.39,0.39,0.39,0.39,0.40,0.39,0.37,0.36,0.35,0.35,0.36,0.36,0.37,0.38,0.39,0.39,0.39,0.39,0.39,0.38,0.38,0.40,0.40,0.40,0.42,0.44,0.44,0.44,0.45,0.47,0.47,0.48,0.47,0.46,0.46,0.45,0.46,0.46,0.45,0.44,0.45,0.43,0.43,0.44,0.44,0.45,0.47,0.47,0.48,0.48,0.48,0.48,0.48,0.47,0.46,0.45,0.44,0.44,0.46,0.47,0.48,0.48,0.47,0.47,0.46,0.45,0.43,0.44,0.45,0.44,0.45,0.46,0.47,0.46,0.46,0.47,0.47,0.45,0.47,0.47,0.48,0.47,0.48,0.47,0.46,0.45,0.42,0.41,0.39,0.38,0.38,0.38,0.36,0.35,0.34,0.33,0.34,0.36,0.37,0.36,0.36,0.36,0.35,0.35,0.36,0.38,0.40,0.40,0.40,0.41,0.40,0.39,0.39,0.37,0.37,0.37,0.38,0.37,0.38,0.36,0.35,0.34,0.35,0.35,0.36,0.38,0.39,0.41,0.43,0.45,0.47,0.48,0.48,0.49,0.50,0.50,0.51,0.50,0.48,0.48,0.47,0.46,0.46,0.48,0.48,0.46,0.46,0.45,0.45,0.45,0.44,0.46,0.45,0.43,0.45,0.45,0.45,0.44,0.44,0.43,0.45,0.46,0.47,0.48,0.47,0.46,0.45,0.44,0.43,0.43,0.43,0.43,0.42,0.43,0.41,0.42,0.43,0.43,0.44,0.44,0.42,0.44,0.46,0.45,0.45,0.47,0.47,0.46,0.47,0.48,0.47,0.48,0.47,0.47,0.47,0.46,0.46,0.46,0.47,0.47,0.48,0.46,0.46,0.46,0.45,0.47,0.47,0.47,0.47,0.47,0.46,0.46,0.46,0.47,0.48,0.49,0.48,0.48,0.48,0.48,0.48,0.48,0.47,0.46,0.47,0.46,0.45,0.46,0.47,0.46,0.44,0.45,0.45,0.45,0.46,0.46,0.46,0.45,0.45,0.47,0.47,0.47,0.48,0.48,0.47,0.47,0.46,0.47,0.48,0.48,0.47,0.48,0.47,0.46,0.45,0.46,0.46,0.46,0.46,0.45,0.45,0.45,0.45,0.45,0.45,0.44,0.45,0.45,0.44,0.45,0.46,0.47,0.46,0.45,0.45,0.45,0.46,0.46,0.45,0.45,0.43,0.44,0.44,0.45,0.44,0.44,0.43,0.43,0.42,0.41,0.43,0.43,0.41,0.42,0.42,0.40,0.41,0.41,0.42,0.42,0.43,0.42,0.42,0.42,0.42,0.43,0.43,0.41,0.42,0.42,0.42,0.41,0.41,0.41,0.40,0.41,0.42,0.41,0.41,0.41,0.41,0.42,0.42,0.41,0.41,0.41,0.42,0.43,0.43,0.43,0.43,0.43,0.43,0.44,0.43,0.43,0.44,0.44,0.43,0.44,0.44,0.44,0.44,0.44,0.44,0.44,0.44,0.44,0.44,0.44,0.45,0.44,0.45,0.47,0.46,0.46,0.46,0.46,0.45,0.46,0.45,0.45,0.45,0.44,0.45,0.45,0.45,0.44,0.45,0.44,0.44,0.44,0.43,0.45,0.45,0.45,0.45,0.45,0.44,0.45,0.45,0.45,0.45,0.45,0.44,0.44,0.44,0.44,0.44,0.44,0.43,0.43,0.43,0.42,0.43,0.44,0.45,0.43,0.45,0.45,0.44,0.45,0.46,0.46,0.46,0.44,0.45,0.44,0.45,0.44,0.45,0.45,0.45,0.45,0.44,0.45,0.45,0.45,0.44,0.45,0.44,0.45,0.46,0.48,0.49,0.49,0.49,0.49,0.49,0.49,0.49,0.49,0.48,0.48,0.49,0.48,0.47,0.47,0.49,0.47,0.47,0.49,0.48,0.47,0.47,0.47,0.48,0.47,0.48,0.48,0.48,0.49,0.48,0.49,0.48,0.48,0.47,0.47,0.49,0.49,0.48,0.47,0.46,0.46,0.44,0.43,0.44,0.44,0.44,0.44,0.44,0.44,0.44,0.44,0.44,0.44,0.44,0.45,0.45,0.45,0.45,0.45,0.45,0.45,0.45,0.45,0.45,0.46,0.45,0.45,0.45,0.45,0.45,0.45,0.45,0.45,0.44,0.44,0.44,0.44,0.44,0.44,0.44,0.44,0.44,0.44,0.43,0.43,0.43,0.43,0.44,0.44,0.44,0.44,0.43,0.43,0.44,0.43,0.44,0.45,0.44,0.43,0.44,0.43,0.43,0.44,0.44,0.43,0.43,0.43,0.44,0.43,0.43,0.42,0.43,0.42,0.43,0.43,0.43,0.44,0.42,0.42,0.42,0.42,0.42,0.42,0.44,0.43,0.43,0.44,0.43,0.43,0.43,0.43,0.44,0.43,0.43,0.42,0.42,0.42,0.42,0.42,0.42,0.42,0.41,0.41,0.41,0.41,0.41,0.41,0.41,0.41,0.41,0.42,0.42,0.42,0.42,0.42,0.42,0.42,0.42,0.42,0.42,0.43,0.42,0.42,0.43,0.43,0.43,0.43,0.42,0.42,0.42,0.42,0.41,0.41,0.41,0.41,0.41,0.41,0.42,0.41,0.41,0.41,0.41,0.41,0.41,0.41,0.41,0.42,0.42,0.41,0.42,0.42,0.42,0.42,0.41,0.42,0.42,0.42,0.41,0.41,0.42,0.42,0.42,0.42,0.42,0.41,0.41,0.42,0.42,0.41,0.41,0.40,0.40,0.40,0.40,0.41,0.40,0.39,0.38,0.36,0.35,0.36,0.36,0.37,0.39,0.40,0.40,0.42,0.43,0.44,0.45,0.44,0.44,0.44,0.44,0.44,0.45,0.43,0.42,0.43,0.42,0.41,0.41,0.40,0.39,0.39,0.37,0.36,0.34,0.34,0.35,0.35,0.36,0.36,0.34,0.34,0.34,0.36,0.36,0.37,0.38,0.38,0.37,0.38,0.38,0.37,0.36,0.36,0.35,0.33,0.33,0.32,0.31,0.31,0.31,0.31,0.31,0.31,0.31,0.31,0.30,0.29,0.29,0.30,0.31,0.32,0.32,0.33,0.34,0.35,0.35,0.34,0.35,0.34,0.35,0.36,0.37,0.35,0.35,0.35,0.35,0.34,0.35,0.36,0.35,0.35,0.34,0.34,0.33,0.32,0.34,0.33,0.33,0.33,0.35,0.34,0.35,0.35,0.34,0.37,0.37,0.37,0.38,0.38,0.38,0.39,0.40,0.41,0.41,0.41,0.40,0.40,0.41,0.42,0.43,0.42,0.41,0.43,0.44,0.45,0.45,0.46,0.46,0.45,0.45,0.45,0.45,0.45,0.46,0.46,0.46,0.46,0.46,0.45,0.45,0.45,0.44,0.44,0.44,0.44,0.44,0.45,0.46,0.46,0.46,0.46,0.45,0.45,0.43,0.43,0.43,0.43,0.43,0.42,0.43,0.42,0.44,0.43,0.41,0.40,0.38,0.36,0.37,0.37,0.37,0.37,0.39,0.39,0.40,0.40,0.40,0.40,0.39,0.40,0.40,0.41,0.41,0.43,0.42,0.41,0.41,0.39,0.38,0.37,0.36,0.34,0.34,0.34,0.33,0.33,0.33,0.34,0.34,0.33,0.33,0.33,0.35,0.33,0.33,0.34,0.35,0.35,0.35,0.36,0.37,0.36,0.37,0.37,0.35,0.33,0.34,0.34,0.33,0.32,0.32,0.33,0.33,0.32,0.31,0.31,0.31,0.31,0.32,0.32,0.35,0.36,0.37,0.38,0.38,0.38,0.39,0.38,0.38,0.38,0.39,0.40,0.40,0.38,0.39,0.39,0.38,0.38,0.39,0.40,0.39,0.39,0.39,0.37,0.36,0.37,0.38,0.37,0.37,0.37,0.38,0.38,0.37,0.36,0.37,0.39,0.39,0.39,0.39,0.40,0.39,0.38,0.39,0.39,0.38,0.37,0.36,0.36,0.37,0.37,0.38,0.37,0.36,0.37,0.39,0.39,0.40,0.40,0.41,0.41,0.42,0.43,0.42,0.43,0.44,0.44,0.44,0.43,0.44,0.44,0.45,0.45,0.46,0.45,0.46,0.46,0.45,0.47,0.48,0.48,0.49,0.50,0.48,0.49,0.49,0.50,0.51,0.51,0.52,0.52,0.52,0.52,0.52,0.52,0.52,0.50,0.50,0.49,0.51,0.50,0.48,0.47,0.47,0.47,0.47,0.46,0.47,0.47,0.47,0.47,0.48,0.48,0.48,0.48,0.47,0.47,0.47,0.46,0.46,0.45,0.45,0.45,0.44,0.45,0.45,0.45,0.46,0.46,0.46,0.45,0.45,0.45,0.45,0.46,0.46,0.45,0.47,0.48,0.49,0.48,0.47,0.49,0.49,0.48,0.49,0.49,0.49,0.49,0.49,0.50,0.49,0.49,0.48,0.49,0.48,0.50,0.50,0.50,0.51,0.49,0.49,0.50,0.50,0.50,0.51,0.51,0.50,0.50,0.49,0.50,0.50,0.50,0.51,0.50,0.50,0.51,0.52,0.51,0.51,0.51,0.52,0.53,0.51,0.52,0.52,0.51,0.52,0.51,0.52,0.52,0.51,0.52,0.52,0.52,0.51,0.52,0.50,0.51,0.51,0.50,0.52,0.52,0.51,0.52,0.52,0.50,0.50,0.50,0.50,0.51,0.51,0.50,0.50,0.49,0.49,0.49,0.48,0.47,0.47,0.46,0.46,0.46,0.47,0.48,0.46,0.46,0.47,0.46,0.46,0.46,0.46,0.46,0.45,0.46,0.46,0.46,0.46,0.46,0.45,0.45,0.45,0.43,0.45,0.45,0.43,0.43,0.44,0.43,0.44,0.45,0.45,0.45,0.46,0.46,0.46,0.46,0.46,0.46,0.47,0.48,0.47,0.48,0.48,0.46,0.46,0.47,0.47,0.46,0.47,0.47,0.46,0.46,0.46,0.47,0.46,0.46,0.45,0.46,0.45,0.45,0.45,0.46,0.48,0.47,0.47,0.48,0.47,0.46,0.47,0.45,0.45,0.44,0.45,0.44,0.43,0.43,0.43,0.43,0.44,0.43,0.42,0.41,0.39,0.37,0.39,0.39,0.40,0.41,0.42,0.42,0.42,0.42,0.43,0.43,0.42,0.43,0.44,0.45,0.44,0.44,0.43,0.43,0.42,0.40,0.39,0.38,0.37,0.36,0.38,0.37,0.37,0.36,0.35,0.34,0.36,0.38,0.38,0.38,0.38,0.37,0.37,0.37,0.39,0.41,0.41,0.42,0.42,0.40,0.40,0.40,0.39,0.38,0.39,0.38,0.38,0.38,0.36,0.35,0.34,0.35,0.34,0.36,0.37,0.37,0.38,0.39,0.40,0.40,0.40,0.39,0.39,0.39,0.41,0.41,0.43,0.43,0.41,0.40,0.40,0.41,0.41,0.42,0.42,0.40,0.39,0.38,0.38,0.38,0.39,0.38,0.38,0.38,0.39,0.38,0.38,0.40,0.39,0.40,0.41,0.41,0.42,0.43,0.43,0.42,0.42,0.41,0.41,0.40,0.41,0.41,0.41,0.43,0.43,0.43,0.43,0.42,0.40,0.41,0.41,0.40,0.40,0.40,0.40,0.40,0.41,0.42,0.42,0.40,0.40,0.40,0.39,0.40,0.40,0.40,0.42,0.41,0.39,0.40,0.41,0.40,0.41,0.42,0.41,0.41,0.40,0.42,0.41,0.41,0.42,0.42,0.42,0.42,0.42,0.42,0.43,0.43,0.43,0.43,0.44,0.44,0.46,0.45,0.45,0.44,0.44,0.45,0.43,0.44,0.44,0.45,0.44,0.44,0.44,0.44,0.44,0.42,0.42,0.43,0.42,0.42,0.44,0.43,0.43,0.44,0.44,0.44,0.45,0.44,0.44,0.44,0.44,0.44,0.45,0.44,0.45,0.44,0.42,0.43,0.42,0.43,0.44,0.43,0.44,0.44,0.44,0.44,0.44,0.44,0.44,0.45,0.44,0.45,0.45,0.45,0.44,0.43,0.43,0.43,0.44,0.44,0.43,0.42,0.42,0.41,0.42,0.43,0.43,0.43,0.42,0.43,0.43,0.43,0.43,0.42,0.41,0.40,0.41,0.42,0.42,0.44,0.44,0.42,0.42,0.42,0.43,0.42,0.42,0.42,0.42,0.42,0.41,0.43,0.42,0.43,0.42,0.43,0.42,0.43,0.44,0.43,0.45,0.45,0.44,0.44,0.44,0.42,0.43,0.44,0.44,0.45,0.45,0.44,0.44,0.44,0.45,0.45,0.46,0.45,0.44,0.43,0.41,0.40,0.41,0.41,0.41,0.42,0.43,0.43,0.43,0.43,0.44,0.45,0.43,0.43,0.42,0.44,0.45,0.46,0.44,0.44,0.43,0.41,0.41,0.40,0.39,0.38,0.38,0.37,0.35,0.35,0.34,0.33,0.33,0.34,0.36,0.35,0.35,0.34,0.34,0.33,0.35,0.36,0.37,0.37,0.38,0.38,0.36,0.36,0.36,0.35,0.34,0.34,0.33,0.34,0.35,0.35,0.33,0.32,0.31,0.33,0.33,0.34,0.34,0.34,0.34,0.34,0.35,0.37,0.36,0.36,0.35,0.37,0.37,0.38,0.37,0.36,0.36,0.37,0.37,0.38,0.38,0.37,0.38,0.37,0.37,0.35,0.35,0.35,0.35,0.34,0.35,0.37,0.36,0.35,0.35,0.35,0.36,0.38,0.39,0.39,0.37,0.38,0.37,0.37,0.38,0.38,0.39,0.38,0.37,0.39,0.40,0.41,0.41,0.42,0.43,0.41,0.42,0.43,0.42,0.42,0.43,0.43,0.42,0.42,0.42,0.42,0.42,0.43,0.44,0.43,0.43,0.42,0.42,0.42,0.42,0.43,0.42,0.43,0.43,0.43,0.43,0.44,0.43,0.44,0.44,0.44,0.44,0.44,0.44,0.45,0.44,0.44,0.44,0.43,0.42,0.44,0.44,0.44,0.44,0.44,0.44,0.44,0.44,0.44,0.44,0.44,0.43,0.43,0.42,0.42,0.42,0.43,0.43,0.43,0.43,0.44,0.44,0.44,0.44,0.43,0.42,0.43,0.42,0.42,0.42,0.42,0.42,0.42,0.41,0.43,0.44,0.44,0.45,0.44,0.43,0.42,0.41,0.42,0.42,0.40,0.40,0.40,0.41,0.41,0.41,0.41,0.42,0.43,0.43,0.43,0.43,0.43,0.43,0.43,0.43,0.43,0.43,0.43,0.43,0.42,0.43,0.44,0.44,0.44,0.44,0.44,0.45,0.45,0.45,0.45,0.44,0.43,0.44,0.43,0.44,0.44,0.47,0.47,0.47,0.48,0.48,0.48,0.49,0.48,0.48,0.49,0.47,0.47,0.46,0.47,0.46,0.47,0.46,0.47,0.48,0.46,0.46,0.47,0.46,0.46,0.48,0.47,0.46,0.47,0.47,0.48,0.48,0.48,0.48,0.48,0.47,0.48,0.49,0.48,0.48,0.48,0.48,0.46,0.46,0.46,0.45,0.46,0.46,0.46,0.46,0.46,0.47,0.46,0.47,0.47,0.47,0.47,0.48,0.48,0.48,0.48,0.48,0.48,0.48,0.48,0.48,0.48,0.49,0.49,0.48,0.47,0.47,0.47,0.47,0.47,0.47,0.47,0.47,0.47,0.47,0.47,0.47,0.47,0.48,0.47,0.46,0.46,0.46,0.46,0.45,0.46,0.45,0.46,0.46,0.45,0.45,0.44,0.44,0.43,0.42,0.41,0.40,0.41,0.41,0.40,0.40,0.39,0.38,0.37,0.35,0.35,0.34,0.33,0.33,0.32,0.33,0.34,0.34,0.35,0.35,0.36,0.36,0.36,0.38,0.39,0.41,0.42,0.44,0.45,0.46,0.47,0.48,0.49,0.49,0.51,0.52,0.54,0.55,0.58,0.60,0.62,0.64,0.65,0.66,0.68,0.70,0.71,0.73,0.75,0.75,0.77,0.79,0.81,0.83,0.85,0.87,0.88,0.88,0.89,0.90,0.89,0.89,0.89,0.88,0.88,0.88,0.88,0.88,0.88,0.88,0.88,0.88,0.88,0.88,0.87,0.87,0.86,0.85,0.84,0.82,0.82,0.80,0.79,0.77,0.77,0.76,0.75,0.73,0.73,0.70,0.70,0.68,0.67,0.66,0.65,0.65,0.63,0.62,0.61,0.61,0.60,0.59,0.57,0.54,0.53,0.51,0.49,0.48,0.46,0.44,0.42,0.41,0.38,0.37,0.36,0.36,0.34,0.35,0.34,0.33,0.33,0.32,0.32,0.32,0.32,0.31,0.31,0.31,0.31,0.30,0.31,0.30,0.30,0.31,0.31,0.31,0.30,0.30,0.29,0.29,0.26,0.26,0.26,0.26,0.28,0.29,0.31,0.32,0.33,0.34,0.35,0.35,0.35,0.36,0.35,0.34,0.33,0.33,0.32,0.33,0.33,0.34,0.33,0.34,0.35,0.37,0.36,0.35,0.36,0.37,0.38,0.38,0.40,0.41,0.41,0.42,0.42,0.43,0.43,0.43,0.45,0.47,0.47,0.48,0.48,0.47,0.47,0.45,0.46,0.45,0.45,0.44,0.44,0.43,0.42,0.42,0.44,0.45,0.46,0.47,0.47,0.47,0.47,0.48,0.47,0.46,0.45,0.45,0.46,0.46,0.45,0.45,0.46,0.43,0.42,0.42,0.39
Q9Y2I7	0.85,0.85,0.85,0.86,0.86,0.86,0.85,0.85,0.85,0.84,0.85,0.84,0.84,0.84,0.84,0.84,0.84,0.85,0.85,0.85,0.84,0.84,0.84,0.85,0.84,0.84,0.84,0.84,0.84,0.83,0.83,0.83,0.83,0.83,0.83,0.83,0.82,0.82,0.82,0.82,0.82,0.82,0.82,0.82,0.82,0.82,0.82,0.83,0.83,0.83,0.84,0.84,0.84,0.84,0.84,0.85,0.85,0.85,0.84,0.84,0.85,0.85,0.85,0.85,0.85,0.85,0.85,0.85,0.85,0.86,0.86,0.86,0.87,0.87,0.86,0.86,0.86,0.86,0.86,0.86,0.85,0.85,0.85,0.85,0.85,0.84,0.84,0.84,0.83,0.83,0.83,0.83,0.83,0.83,0.83,0.83,0.83,0.83,0.83,0.83,0.82,0.81,0.81,0.81,0.79,0.78,0.78,0.76,0.74,0.72,0.71,0.71,0.70,0.68,0.66,0.66,0.65,0.63,0.62,0.61,0.59,0.59,0.58,0.57,0.57,0.55,0.55,0.55,0.54,0.54,0.52,0.51,0.50,0.49,0.47,0.45,0.44,0.43,0.43,0.42,0.40,0.41,0.40,0.38,0.38,0.38,0.37,0.36,0.37,0.38,0.38,0.38,0.38,0.40,0.40,0.42,0.41,0.41,0.42,0.41,0.40,0.40,0.40,0.38,0.37,0.35,0.35,0.33,0.33,0.33,0.33,0.33,0.33,0.32,0.32,0.31,0.32,0.31,0.32,0.31,0.30,0.32,0.31,0.32,0.33,0.34,0.34,0.34,0.33,0.33,0.32,0.32,0.31,0.30,0.29,0.29,0.27,0.27,0.28,0.28,0.29,0.29,0.30,0.31,0.33,0.35,0.37,0.39,0.40,0.40,0.40,0.41,0.41,0.41,0.42,0.42,0.44,0.45,0.46,0.46,0.47,0.49,0.49,0.50,0.49,0.50,0.50,0.51,0.52,0.54,0.55,0.55,0.56,0.59,0.60,0.60,0.62,0.64,0.66,0.66,0.68,0.70,0.71,0.73,0.73,0.73,0.74,0.74,0.75,0.76,0.76,0.76,0.78,0.79,0.80,0.81,0.81,0.81,0.81,0.82,0.83,0.82,0.82,0.82,0.83,0.83,0.83,0.83,0.84,0.84,0.85,0.86,0.86,0.87,0.86,0.86,0.86,0.86,0.86,0.86,0.87,0.86,0.86,0.86,0.86,0.86,0.86,0.85,0.84,0.84,0.83,0.84,0.83,0.83,0.83,0.84,0.84,0.84,0.84,0.84,0.83,0.83,0.84,0.84,0.83,0.83,0.83,0.83,0.84,0.84,0.85,0.84,0.85,0.85,0.85,0.85,0.85,0.84,0.84,0.83,0.83,0.82,0.83,0.82,0.81,0.81,0.81,0.81,0.81,0.80,0.80,0.80,0.78,0.78,0.76,0.74,0.72,0.71,0.68,0.67,0.67,0.65,0.64,0.63,0.63,0.62,0.62,0.60,0.59,0.58,0.57,0.55,0.55,0.53,0.52,0.51,0.51,0.51,0.51,0.50,0.49,0.48,0.48,0.46,0.44,0.43,0.41,0.40,0.39,0.38,0.38,0.37,0.36,0.35,0.34,0.37,0.38,0.38,0.39,0.39,0.40,0.40,0.40,0.40,0.40,0.38,0.37,0.36,0.35,0.35,0.34,0.34,0.32,0.31,0.33,0.32,0.33,0.31,0.29,0.28,0.27,0.27,0.27,0.26,0.28,0.29,0.31,0.32,0.31,0.31,0.31,0.32,0.33,0.32,0.32,0.32,0.30,0.30,0.28,0.29,0.29,0.28,0.30,0.30,0.31,0.32,0.34,0.36,0.37,0.39,0.42,0.44,0.45,0.48,0.50,0.50,0.52,0.52,0.54,0.55,0.57,0.57,0.58,0.59,0.60,0.58,0.57,0.57,0.57,0.57,0.58,0.59,0.59,0.60,0.62,0.63,0.66,0.67,0.69,0.71,0.71,0.72,0.73,0.73,0.74,0.74,0.74,0.74,0.73,0.73,0.73,0.73,0.73,0.73,0.73,0.73,0.73,0.73,0.72,0.73,0.73,0.72,0.72,0.72,0.73,0.73,0.74,0.76,0.76,0.77,0.79,0.79,0.81,0.81,0.82,0.82,0.82,0.82,0.80,0.79,0.79,0.79,0.79,0.78,0.78,0.78,0.78,0.78,0.78,0.79,0.79,0.79,0.79,0.79,0.78,0.78,0.78,0.78,0.78,0.78,0.78,0.78,0.78,0.79,0.80,0.80,0.81,0.81,0.80,0.80,0.80,0.80,0.80,0.80,0.80,0.80,0.79,0.80,0.80,0.81,0.82,0.83,0.83,0.83,0.84,0.85,0.85,0.84,0.84,0.83,0.83,0.82,0.81,0.80,0.80,0.80,0.79,0.80,0.80,0.79,0.79,0.78,0.78,0.77,0.75,0.73,0.71,0.70,0.69,0.70,0.69,0.67,0.67,0.66,0.64,0.62,0.62,0.63,0.61,0.59,0.57,0.55,0.55,0.53,0.51,0.50,0.48,0.46,0.45,0.45,0.44,0.42,0.42,0.42,0.40,0.39,0.37,0.36,0.34,0.32,0.31,0.29,0.28,0.27,0.27,0.28,0.29,0.29,0.28,0.29,0.28,0.28,0.27,0.26,0.27,0.27,0.26,0.25,0.25,0.24,0.24,0.25,0.25,0.24,0.24,0.25,0.24,0.24,0.25,0.24,0.24,0.24,0.25,0.25,0.25,0.27,0.27,0.28,0.28,0.28,0.28,0.28,0.29,0.29,0.29,0.29,0.28,0.27,0.28,0.28,0.27,0.26,0.26,0.28,0.28,0.28,0.28,0.29,0.29,0.28,0.28,0.28,0.27,0.27,0.27,0.27,0.26,0.26,0.28,0.27,0.27,0.27,0.29,0.30,0.29,0.29,0.28,0.29,0.28,0.30,0.32,0.32,0.32,0.31,0.31,0.31,0.30,0.30,0.30,0.29,0.29,0.30,0.30,0.30,0.30,0.32,0.32,0.33,0.35,0.36,0.38,0.40,0.41,0.43,0.45,0.46,0.47,0.47,0.47,0.47,0.47,0.48,0.49,0.47,0.45,0.47,0.47,0.46,0.44,0.44,0.43,0.41,0.42,0.42,0.43,0.45,0.45,0.46,0.45,0.45,0.45,0.45,0.45,0.45,0.45,0.43,0.42,0.41,0.39,0.37,0.36,0.34,0.33,0.31,0.30,0.30,0.29,0.30,0.29,0.28,0.26,0.26,0.25,0.25,0.24,0.26,0.25,0.25,0.25,0.25,0.25,0.25,0.25,0.25,0.24,0.24,0.22,0.23,0.22,0.23,0.24,0.24,0.25,0.25,0.24,0.25,0.26,0.25,0.25,0.27,0.29,0.29,0.29,0.29,0.29,0.29,0.28,0.28,0.27,0.27,0.27,0.28,0.29,0.30,0.29,0.31,0.29,0.31,0.30,0.32,0.34,0.34,0.35,0.35,0.35,0.34,0.34,0.34,0.34,0.34,0.33,0.34,0.34,0.35,0.34,0.33,0.32,0.31,0.31,0.30,0.28,0.26,0.26,0.26,0.26,0.28,0.28,0.28,0.27,0.26,0.27,0.26,0.27,0.27,0.26,0.26,0.24,0.24,0.22,0.21,0.19,0.17,0.16,0.15,0.15,0.15,0.16,0.16,0.16,0.15,0.15,0.14,0.14,0.13,0.12,0.12,0.12,0.12,0.12,0.12,0.12,0.14,0.15,0.17,0.18,0.19,0.19,0.20,0.20,0.22,0.23,0.24,0.26,0.27,0.27,0.30,0.32,0.34,0.36,0.38,0.40,0.42,0.44,0.46,0.48,0.51,0.53,0.54,0.56,0.58,0.60,0.62,0.64,0.67,0.69,0.71,0.73,0.75,0.77,0.79,0.82,0.83,0.83,0.85,0.85,0.85,0.86,0.86,0.86,0.87,0.88,0.88,0.89,0.90,0.89,0.90,0.90,0.90,0.89,0.89,0.90,0.89,0.90,0.90,0.90,0.89,0.89,0.89,0.88,0.89,0.88,0.89,0.88,0.88,0.88,0.87,0.87,0.87,0.87,0.87,0.87,0.86,0.87,0.87,0.87,0.86,0.86,0.86,0.86,0.86,0.86,0.86,0.85,0.85,0.85,0.85,0.85,0.85,0.85,0.84,0.84,0.84,0.84,0.83,0.83,0.83,0.83,0.83,0.83,0.82,0.82,0.82,0.82,0.83,0.83,0.83,0.83,0.83,0.83,0.83,0.83,0.82,0.82,0.82,0.81,0.81,0.82,0.82,0.82,0.82,0.82,0.82,0.82,0.83,0.82,0.82,0.82,0.81,0.81,0.81,0.81,0.81,0.81,0.81,0.81,0.81,0.81,0.81,0.82,0.82,0.82,0.81,0.80,0.79,0.78,0.77,0.76,0.74,0.73,0.73,0.71,0.69,0.68,0.67,0.66,0.65,0.64,0.62,0.60,0.59,0.58,0.56,0.55,0.52,0.50,0.49,0.47,0.46,0.44,0.43,0.42,0.40,0.40,0.38,0.37,0.35,0.33,0.31,0.30,0.29,0.29,0.27,0.26,0.27,0.26,0.25,0.24,0.23,0.24,0.24,0.23,0.24,0.25,0.25,0.24,0.24,0.23,0.22,0.22,0.23,0.22,0.22,0.23,0.25,0.25,0.26,0.27,0.29,0.29,0.30,0.31,0.32,0.32,0.32,0.33,0.33,0.34,0.36,0.37,0.38,0.39,0.38,0.40,0.42,0.42,0.44,0.46,0.48,0.50,0.51,0.53,0.54,0.55,0.57,0.56,0.58,0.60,0.60,0.62,0.63,0.63,0.65,0.64,0.63,0.63,0.63,0.65,0.65,0.65,0.66,0.67,0.67,0.67,0.69,0.67,0.68,0.69,0.68,0.67,0.67,0.66,0.64,0.64,0.63,0.62,0.62,0.61,0.61,0.59,0.59,0.57,0.57,0.56,0.56,0.56,0.57,0.57,0.57,0.58,0.58,0.58,0.60,0.61,0.62,0.63,0.63,0.64,0.64,0.65,0.65,0.66,0.66,0.67,0.67,0.67,0.69,0.69,0.70,0.72,0.73,0.74,0.76,0.78,0.79,0.79,0.81,0.81,0.80,0.79,0.80,0.80,0.80,0.79,0.80,0.80,0.78,0.77,0.75,0.73,0.71,0.70,0.69,0.68,0.66,0.65,0.63,0.62,0.59,0.57,0.55,0.53,0.51,0.49,0.48,0.46,0.44,0.43,0.43,0.41,0.41,0.39,0.38,0.36,0.34,0.33,0.32,0.30,0.29,0.29,0.29,0.28,0.27,0.27,0.26,0.25,0.23,0.23,0.23,0.23,0.25,0.25,0.25,0.25,0.24,0.23,0.23,0.23,0.22,0.23,0.24,0.25,0.25,0.25,0.26,0.28,0.29,0.30,0.30,0.29,0.30,0.29,0.30,0.30,0.30,0.31,0.31,0.32,0.32,0.32,0.32,0.31,0.31,0.31,0.30,0.30,0.29,0.29,0.29,0.30,0.28,0.27,0.27,0.26,0.26,0.27,0.27,0.27,0.29,0.29,0.30,0.30,0.30,0.30,0.32,0.33,0.31,0.31,0.32,0.31,0.31,0.30,0.29,0.27,0.26,0.26,0.24,0.24,0.24,0.25,0.25,0.25,0.26,0.25,0.26,0.26,0.27,0.27,0.27,0.27,0.27,0.28,0.28,0.28,0.28,0.28,0.27,0.27,0.27,0.25,0.25,0.22,0.21,0.20,0.20,0.19,0.17,0.16,0.15,0.15,0.14,0.14,0.14,0.15,0.15,0.17,0.18,0.20,0.21,0.20,0.21,0.20,0.20,0.19,0.19,0.19,0.19,0.18,0.18,0.18,0.18,0.17,0.16,0.17,0.17,0.18,0.18,0.18,0.18,0.19,0.19,0.19,0.19,0.20,0.21,0.22,0.22,0.22,0.22,0.21,0.20,0.21,0.20,0.20,0.21,0.21,0.20,0.19,0.18,0.17,0.18,0.18,0.19,0.19,0.20,0.21,0.22,0.23,0.24,0.24,0.24,0.25,0.26,0.26,0.27,0.27,0.26,0.27,0.28,0.29,0.29,0.29,0.31,0.31,0.30,0.29,0.29,0.29,0.29,0.31,0.32,0.32,0.32,0.34,0.34,0.34,0.35,0.36,0.38,0.38,0.39,0.39,0.39,0.38,0.39,0.39,0.39,0.39,0.39,0.39,0.39,0.39,0.39,0.39,0.40,0.40,0.40,0.40,0.40,0.39,0.40,0.40,0.40,0.40,0.40,0.40,0.41,0.41,0.42,0.42,0.42,0.42,0.42,0.42,0.43,0.44,0.45,0.45,0.44,0.42,0.43,0.43,0.43,0.41,0.41,0.42,0.41,0.40,0.40,0.39,0.38,0.37,0.38,0.37,0.36,0.37,0.35,0.34,0.34,0.35,0.35,0.33,0.34,0.34,0.32,0.32,0.34,0.33,0.32,0.32,0.33,0.32,0.31,0.32,0.32,0.31,0.32,0.31,0.32,0.34,0.35,0.36,0.37,0.38,0.39,0.41,0.42,0.45,0.46,0.48,0.49,0.51,0.52,0.53,0.55,0.56,0.58,0.59,0.61,0.64,0.64,0.66,0.68,0.69,0.71,0.73,0.75,0.76,0.77,0.79,0.80,0.81,0.82,0.83,0.84,0.85,0.86,0.86,0.86,0.85,0.85,0.85,0.84,0.84,0.84,0.83,0.83,0.83,0.83,0.83,0.83,0.83,0.83,0.84,0.84,0.83,0.84,0.83,0.83,0.83,0.83,0.83,0.83,0.83,0.82,0.82,0.82,0.81,0.81,0.81,0.81,0.81,0.81,0.82,0.82,0.82,0.82,0.82,0.83,0.82,0.83,0.83,0.83,0.82,0.82,0.82,0.82,0.82,0.81,0.81,0.81,0.81,0.81,0.82,0.81,0.81,0.82,0.82,0.82,0.84,0.83,0.84,0.83,0.83,0.83,0.83,0.83,0.82,0.82,0.81,0.81,0.81,0.80,0.81,0.80,0.80,0.79,0.78,0.78,0.77,0.75,0.75,0.73,0.71,0.71,0.70,0.70,0.68,0.67,0.65,0.63,0.61,0.59,0.59,0.58,0.56,0.56,0.55,0.53,0.51,0.49,0.47,0.45,0.43,0.42,0.41,0.40,0.38,0.37,0.35,0.34,0.32,0.30,0.28,0.26,0.24,0.23,0.21,0.21,0.20,0.19,0.20,0.18,0.18,0.18,0.19,0.19,0.18,0.19,0.19,0.20,0.21,0.22,0.24,0.24,0.25,0.26,0.27,0.28,0.30,0.32,0.33,0.35,0.38,0.39,0.41,0.42,0.44,0.46,0.48,0.50,0.53,0.55,0.58,0.60,0.62,0.64,0.66,0.67,0.68,0.69,0.71,0.73,0.75,0.77,0.79,0.80,0.80,0.82,0.83,0.84,0.85,0.86,0.87,0.86,0.87,0.87,0.87,0.87,0.87,0.86,0.87,0.87,0.87,0.86,0.86,0.86,0.87,0.87,0.86,0.86,0.86,0.86,0.86,0.86,0.85,0.85,0.85,0.86,0.87,0.87,0.87,0.88,0.88,0.88,0.87,0.87,0.87,0.87,0.87,0.87,0.87,0.86,0.87,0.86,0.86,0.86,0.86,0.87,0.87,0.87,0.87,0.86,0.87,0.87,0.87,0.88,0.88,0.88,0.87,0.87,0.87,0.86,0.87,0.86,0.86,0.86,0.86,0.86,0.86,0.86,0.85,0.85,0.85,0.85,0.84,0.83,0.81,0.80,0.79,0.77,0.75,0.75,0.74,0.73,0.71,0.71,0.70,0.68,0.67,0.65,0.63,0.60,0.59,0.57,0.55,0.53,0.51,0.49,0.48,0.46,0.45,0.44,0.42,0.40,0.40,0.38,0.37,0.35,0.33,0.32,0.31,0.29,0.28,0.26,0.24,0.23,0.22,0.22,0.21,0.22,0.21,0.21,0.20,0.22,0.22,0.23,0.23,0.24,0.25,0.25,0.26,0.28,0.30,0.30,0.31,0.31,0.31,0.31,0.31,0.32,0.32,0.32,0.32,0.32,0.32,0.30,0.29,0.30,0.30,0.30,0.31,0.32,0.32,0.31,0.32,0.33,0.33,0.32,0.34,0.34,0.33,0.34,0.35,0.33,0.32,0.32,0.31,0.30,0.29,0.29,0.27,0.26,0.26,0.25,0.26,0.27,0.26,0.26,0.26,0.26,0.24,0.24,0.23,0.23,0.23,0.22,0.22,0.22,0.22,0.22,0.21,0.20,0.19,0.20,0.21,0.21,0.23,0.24,0.25,0.24,0.26,0.26,0.25,0.24,0.24,0.24,0.23,0.22,0.23,0.22,0.22,0.22,0.24,0.23,0.23,0.22,0.21,0.21,0.21,0.21,0.22,0.22,0.22,0.22,0.22,0.23,0.23,0.25,0.25,0.26,0.26,0.28,0.27,0.29,0.30,0.31,0.32,0.31,0.31,0.31,0.31,0.30,0.31,0.30,0.30,0.30,0.31,0.31,0.31,0.31,0.32,0.32,0.32,0.31,0.31,0.31,0.31,0.30,0.30,0.30,0.30,0.30,0.30,0.30,0.30,0.30,0.30,0.30,0.29,0.30,0.29,0.29,0.27,0.27,0.25,0.23,0.22,0.20,0.19,0.18,0.18,0.17,0.18,0.18,0.18,0.18,0.18,0.17,0.17,0.17,0.17,0.16,0.16,0.16,0.16,0.16,0.15,0.16,0.16,0.16,0.16,0.16,0.16,0.16,0.16,0.17,0.16,0.16,0.17,0.17,0.16,0.17,0.19,0.19,0.18,0.19,0.21,0.20,0.20,0.21,0.22,0.21,0.22,0.22,0.23,0.24,0.25,0.27,0.28,0.30,0.31,0.32,0.33,0.33,0.34,0.33,0.32,0.32,0.31,0.32,0.33,0.33,0.33,0.34,0.34,0.34,0.33,0.35,0.35,0.34,0.34,0.35,0.34,0.32,0.31,0.31,0.30,0.29,0.29,0.29,0.28,0.27,0.28,0.26,0.25,0.25,0.26,0.25,0.25,0.24,0.22,0.21,0.21,0.20,0.20,0.21,0.21,0.22,0.21,0.22,0.21,0.20,0.21,0.21,0.20,0.21,0.22,0.22
Q9P2B2	0.70,0.67,0.65,0.62,0.62,0.60,0.59,0.59,0.58,0.57,0.55,0.54,0.53,0.51,0.50,0.50,0.50,0.50,0.49,0.48,0.47,0.45,0.43,0.42,0.40,0.39,0.38,0.36,0.36,0.36,0.36,0.36,0.36,0.35,0.34,0.33,0.31,0.30,0.29,0.26,0.24,0.26,0.28,0.28,0.29,0.30,0.31,0.31,0.30,0.30,0.29,0.30,0.30,0.31,0.33,0.34,0.35,0.35,0.34,0.34,0.35,0.36,0.36,0.36,0.37,0.37,0.37,0.38,0.39,0.38,0.37,0.36,0.35,0.34,0.36,0.36,0.37,0.37,0.38,0.39,0.39,0.39,0.38,0.36,0.36,0.34,0.33,0.33,0.33,0.32,0.34,0.36,0.35,0.36,0.34,0.33,0.31,0.30,0.29,0.30,0.29,0.29,0.29,0.29,0.29,0.29,0.30,0.31,0.30,0.30,0.31,0.30,0.32,0.31,0.32,0.30,0.31,0.30,0.30,0.29,0.28,0.29,0.30,0.30,0.30,0.32,0.32,0.31,0.31,0.32,0.34,0.34,0.33,0.34,0.35,0.37,0.36,0.38,0.38,0.38,0.38,0.39,0.39,0.39,0.39,0.39,0.37,0.37,0.35,0.35,0.33,0.33,0.34,0.34,0.34,0.35,0.35,0.36,0.36,0.36,0.36,0.37,0.35,0.34,0.34,0.34,0.33,0.33,0.33,0.34,0.35,0.34,0.34,0.35,0.34,0.32,0.31,0.31,0.29,0.30,0.29,0.30,0.31,0.32,0.31,0.32,0.32,0.32,0.33,0.35,0.34,0.35,0.36,0.35,0.35,0.36,0.36,0.35,0.33,0.33,0.34,0.33,0.34,0.35,0.36,0.38,0.40,0.41,0.41,0.40,0.39,0.36,0.36,0.34,0.33,0.33,0.33,0.34,0.34,0.35,0.35,0.35,0.34,0.33,0.31,0.31,0.30,0.30,0.29,0.28,0.26,0.26,0.26,0.25,0.25,0.26,0.26,0.26,0.26,0.27,0.28,0.27,0.27,0.28,0.27,0.27,0.26,0.25,0.24,0.24,0.24,0.24,0.24,0.24,0.25,0.26,0.26,0.27,0.26,0.27,0.26,0.27,0.27,0.28,0.29,0.31,0.31,0.33,0.33,0.34,0.35,0.36,0.37,0.38,0.37,0.38,0.37,0.35,0.34,0.34,0.33,0.33,0.34,0.35,0.33,0.35,0.35,0.36,0.35,0.36,0.36,0.36,0.36,0.35,0.35,0.34,0.33,0.33,0.34,0.35,0.34,0.35,0.35,0.36,0.36,0.37,0.36,0.37,0.36,0.37,0.36,0.35,0.35,0.33,0.32,0.33,0.33,0.35,0.35,0.36,0.36,0.38,0.37,0.39,0.39,0.39,0.38,0.37,0.36,0.37,0.38,0.39,0.39,0.41,0.41,0.41,0.41,0.41,0.41,0.39,0.39,0.39,0.38,0.37,0.36,0.37,0.35,0.34,0.34,0.33,0.32,0.32,0.32,0.32,0.32,0.31,0.31,0.30,0.29,0.29,0.28,0.28,0.29,0.31,0.30,0.29,0.29,0.29,0.29,0.28,0.29,0.27,0.27,0.26,0.27,0.27,0.27,0.27,0.27,0.28,0.28,0.27,0.28,0.29,0.31,0.30,0.30,0.30,0.29,0.29,0.30,0.30,0.31,0.31,0.32,0.33,0.34,0.34,0.35,0.36,0.36,0.36,0.35,0.34,0.31,0.30,0.30,0.30,0.29,0.30,0.30,0.29,0.30,0.30,0.32,0.32,0.33,0.35,0.36,0.37,0.37,0.38,0.37,0.36,0.35,0.33,0.33,0.32,0.32,0.32,0.33,0.33,0.35,0.37,0.38,0.38,0.39,0.40,0.41,0.41,0.41,0.41,0.41,0.41,0.40,0.40,0.40,0.41,0.41,0.43,0.43,0.44,0.43,0.43,0.44,0.42,0.42,0.41,0.39,0.39,0.39,0.38,0.37,0.39,0.40,0.41,0.41,0.41,0.41,0.42,0.42,0.42,0.41,0.41,0.40,0.40,0.37,0.36,0.34,0.33,0.32,0.31,0.31,0.31,0.31,0.32,0.32,0.34,0.33,0.33,0.32,0.31,0.30,0.29,0.28,0.27,0.27,0.25,0.24,0.24,0.24,0.24,0.24,0.25,0.25,0.25,0.25,0.25,0.26,0.26,0.27,0.27,0.27,0.26,0.26,0.24,0.25,0.26,0.26,0.28,0.28,0.28,0.28,0.28,0.29,0.30,0.32,0.32,0.31,0.31,0.32,0.32,0.33,0.33,0.35,0.35,0.37,0.39,0.40,0.42,0.42,0.43,0.42,0.43,0.43,0.42,0.41,0.41,0.40,0.39,0.38,0.38,0.38,0.38,0.39,0.39,0.39,0.38,0.38,0.40,0.39,0.40,0.39,0.39,0.38,0.37,0.35,0.33,0.32,0.32,0.32,0.33,0.34,0.34,0.36,0.37,0.38,0.38,0.38,0.38,0.38,0.39,0.38,0.38,0.37,0.36,0.35,0.35,0.35,0.36,0.37,0.38,0.38,0.39,0.39,0.39,0.38,0.39,0.39,0.40,0.38,0.40,0.41,0.41,0.41,0.44,0.44,0.44,0.44,0.44,0.45,0.45,0.44,0.44,0.43,0.43,0.41,0.38,0.38,0.36,0.35,0.33,0.33,0.34,0.33,0.34,0.35,0.36,0.36,0.36,0.35,0.34,0.33,0.33,0.32,0.31,0.30,0.30,0.28,0.29,0.27,0.27,0.26,0.26,0.28,0.29,0.28,0.29,0.30,0.30,0.31,0.30,0.30,0.30,0.30,0.29,0.29,0.30,0.30,0.31,0.31,0.32,0.32,0.33,0.34,0.36,0.36,0.36,0.35,0.36,0.36,0.36,0.37,0.37,0.37,0.38,0.39,0.39,0.40,0.41,0.41,0.42,0.42,0.42,0.42,0.40,0.38,0.37,0.37,0.36,0.34,0.35,0.34,0.34,0.34,0.35,0.37,0.37,0.38,0.38,0.38,0.39,0.40,0.40,0.38,0.37,0.34,0.34,0.33,0.33,0.33,0.32,0.32,0.31,0.31,0.30,0.31,0.30,0.31,0.32,0.32,0.34,0.34,0.34,0.33,0.32,0.31,0.32,0.31,0.32,0.32,0.34,0.35,0.36,0.36,0.36,0.36,0.35,0.36,0.34,0.36,0.35,0.36,0.34,0.35,0.35,0.36,0.36,0.37,0.38,0.38,0.39,0.39,0.40,0.41,0.41,0.40,0.39,0.38,0.37,0.36,0.35,0.34,0.33,0.33,0.33,0.33,0.34,0.33,0.33,0.33,0.32,0.30,0.29,0.28,0.27,0.26,0.25,0.25,0.23,0.23,0.23,0.25,0.24,0.25,0.24,0.24,0.25,0.25,0.25,0.26,0.25,0.25,0.25,0.26,0.26,0.27,0.27,0.27,0.28,0.28,0.28,0.29,0.30,0.30,0.31,0.31,0.33,0.33,0.35,0.36,0.38,0.39,0.40,0.41,0.42,0.43,0.44,0.45,0.46,0.47,0.48,0.47,0.45,0.46,0.46,0.46,0.48,0.48,0.49,0.48,0.48,0.50,0.49,0.50,0.50,0.51,0.53,0.55,0.57,0.58,0.60,0.61,0.61,0.63,0.63,0.64,0.65,0.66,0.67,0.68,0.68,0.69,0.69,0.70,0.71,0.72,0.73,0.74,0.75,0.75,0.76,0.77,0.77,0.78,0.79,0.80,0.81,0.80,0.81,0.82,0.84,0.84,0.85,0.86,0.88,0.89,0.89,0.89
P01350	0.62,0.63,0.64,0.65,0.66,0.67,0.67,0.68,0.69,0.70,0.71,0.71,0.71,0.72,0.72,0.73,0.73,0.73,0.73,0.74,0.74,0.74,0.74,0.73,0.74,0.74,0.74,0.75,0.76,0.76,0.77,0.78,0.79,0.80,0.81,0.81,0.82,0.84,0.84,0.85,0.85,0.85,0.86,0.86,0.86,0.86,0.86,0.86,0.85,0.85,0.84,0.84,0.83,0.83,0.83,0.83,0.82,0.82,0.83,0.82,0.82,0.82,0.83,0.83,0.83,0.83,0.83,0.83,0.82,0.82,0.81,0.81,0.81,0.81,0.80,0.81,0.81,0.81,0.81,0.81,0.82,0.82,0.81,0.81,0.81,0.81,0.80,0.80,0.80,0.80,0.80,0.81,0.81,0.82,0.82,0.82,0.82,0.83,0.83,0.82,0.83
Q9UKT6	0.88,0.89,0.89,0.88,0.88,0.88,0.87,0.88,0.88,0.87,0.88,0.88,0.88,0.88,0.87,0.87,0.87,0.87,0.87,0.87,0.86,0.86,0.84,0.83,0.81,0.80,0.79,0.78,0.77,0.74,0.72,0.72,0.70,0.69,0.68,0.68,0.66,0.65,0.64,0.64,0.63,0.61,0.59,0.59,0.57,0.55,0.56,0.55,0.54,0.54,0.53,0.51,0.49,0.48,0.46,0.44,0.43,0.42,0.41,0.40,0.38,0.37,0.36,0.37,0.36,0.36,0.35,0.35,0.34,0.34,0.35,0.37,0.37,0.37,0.38,0.39,0.38,0.40,0.40,0.39,0.39,0.40,0.41,0.41,0.39,0.40,0.41,0.38,0.37,0.39,0.38,0.37,0.37,0.37,0.37,0.37,0.37,0.38,0.37,0.37,0.35,0.36,0.36,0.35,0.34,0.34,0.34,0.35,0.34,0.34,0.35,0.35,0.32,0.30,0.31,0.30,0.28,0.27,0.26,0.25,0.26,0.26,0.25,0.24,0.24,0.24,0.23,0.23,0.23,0.23,0.21,0.20,0.21,0.23,0.23,0.23,0.23,0.22,0.22,0.24,0.23,0.25,0.26,0.28,0.28,0.28,0.28,0.29,0.27,0.27,0.28,0.27,0.26,0.26,0.27,0.27,0.26,0.28,0.28,0.27,0.28,0.27,0.25,0.26,0.24,0.25,0.25,0.24,0.24,0.24,0.25,0.25,0.26,0.25,0.23,0.23,0.23,0.23,0.23,0.24,0.23,0.23,0.22,0.23,0.21,0.21,0.22,0.22,0.21,0.21,0.21,0.21,0.22,0.22,0.23,0.23,0.22,0.23,0.23,0.24,0.24,0.23,0.23,0.24,0.23,0.23,0.24,0.25,0.25,0.26,0.26,0.25,0.26,0.25,0.25,0.25,0.23,0.23,0.23,0.24,0.23,0.22,0.22,0.22,0.21,0.20,0.20,0.20,0.20,0.20,0.19,0.20,0.22,0.23,0.23,0.22,0.23,0.23,0.23,0.23,0.21,0.22,0.22,0.21,0.21,0.22,0.22,0.22,0.21,0.23,0.24,0.25,0.26,0.27,0.27,0.28,0.29,0.29,0.30,0.31,0.31,0.31,0.31,0.32,0.32,0.30,0.31,0.33,0.32,0.32,0.34,0.35,0.35,0.33,0.31,0.32,0.31,0.30,0.30,0.30,0.29,0.30,0.31,0.32,0.32,0.32,0.33,0.34,0.32,0.31,0.31,0.31,0.30,0.30,0.27,0.27,0.26,0.26,0.25,0.25,0.24,0.23,0.24,0.25,0.24,0.24,0.24,0.25,0.23,0.23,0.23,0.22,0.20,0.20,0.21,0.21,0.21,0.22,0.22,0.22,0.21,0.22,0.21,0.20,0.19,0.19,0.20,0.19,0.19,0.20,0.22,0.21,0.20,0.19,0.21,0.21,0.21,0.21,0.21,0.21,0.20,0.22,0.22,0.21,0.22,0.23,0.23,0.23,0.22,0.22,0.22,0.22,0.22,0.23,0.24,0.23,0.23,0.23,0.22,0.22,0.22,0.22,0.21,0.22,0.22,0.22,0.23,0.23,0.23,0.24,0.24,0.23,0.22,0.23,0.24,0.23,0.23,0.23,0.23,0.24,0.25,0.25,0.23,0.23,0.25,0.24,0.25,0.27,0.27,0.27,0.28,0.30,0.31,0.31,0.30,0.31,0.31,0.31,0.31,0.32,0.32,0.32,0.33,0.34,0.35,0.35,0.36,0.35,0.35,0.36,0.36,0.36,0.38,0.40,0.40,0.39,0.40,0.41,0.42,0.43,0.43,0.43,0.44,0.45,0.46,0.45,0.46,0.44,0.42,0.43,0.43,0.44,0.42,0.41
Q9UQC2	0.43,0.43,0.46,0.48,0.48,0.48,0.47,0.47,0.47,0.46,0.45,0.44,0.43,0.42,0.41,0.40,0.39,0.40,0.41,0.41,0.42,0.41,0.40,0.38,0.36,0.36,0.35,0.34,0.34,0.35,0.35,0.36,0.37,0.38,0.40,0.42,0.42,0.43,0.42,0.42,0.40,0.39,0.38,0.37,0.36,0.34,0.34,0.34,0.33,0.33,0.32,0.33,0.33,0.35,0.36,0.38,0.39,0.41,0.40,0.39,0.39,0.39,0.38,0.38,0.38,0.38,0.38,0.38,0.38,0.38,0.38,0.39,0.38,0.36,0.36,0.34,0.32,0.32,0.31,0.31,0.31,0.32,0.33,0.34,0.32,0.32,0.33,0.32,0.31,0.33,0.33,0.33,0.32,0.33,0.31,0.31,0.30,0.28,0.28,0.29,0.30,0.31,0.31,0.33,0.33,0.35,0.38,0.40,0.42,0.43,0.45,0.46,0.47,0.48,0.49,0.52,0.53,0.55,0.58,0.60,0.61,0.62,0.63,0.63,0.64,0.67,0.68,0.70,0.71,0.74,0.74,0.75,0.77,0.78,0.78,0.80,0.81,0.82,0.85,0.85,0.85,0.86,0.86,0.86,0.86,0.87,0.87,0.87,0.86,0.86,0.86,0.86,0.86,0.86,0.85,0.86,0.85,0.86,0.85,0.85,0.84,0.84,0.84,0.84,0.84,0.84,0.84,0.83,0.83,0.83,0.84,0.84,0.84,0.84,0.84,0.85,0.84,0.84,0.84,0.84,0.84,0.84,0.84,0.84,0.84,0.83,0.84,0.84,0.84,0.85,0.85,0.85,0.85,0.85,0.85,0.85,0.85,0.85,0.85,0.85,0.85,0.85,0.85,0.85,0.85,0.85,0.84,0.84,0.85,0.85,0.84,0.84,0.84,0.85,0.86,0.86,0.86,0.87,0.87,0.87,0.87,0.87,0.87,0.87,0.87,0.86,0.86,0.86,0.85,0.86,0.85,0.86,0.85,0.85,0.86,0.86,0.85,0.86,0.85,0.86,0.86,0.86,0.85,0.86,0.85,0.85,0.86,0.86,0.86,0.86,0.86,0.86,0.85,0.85,0.85,0.85,0.85,0.84,0.85,0.84,0.85,0.84,0.84,0.84,0.84,0.85,0.85,0.85,0.86,0.86,0.86,0.86,0.86,0.86,0.85,0.85,0.84,0.85,0.85,0.86,0.86,0.86,0.86,0.87,0.87,0.87,0.87,0.87,0.87,0.87,0.86,0.87,0.86,0.87,0.87,0.86,0.87,0.86,0.86,0.86,0.86,0.86,0.86,0.86,0.86,0.86,0.85,0.85,0.86,0.85,0.85,0.84,0.84,0.84,0.84,0.84,0.84,0.84,0.84,0.84,0.83,0.83,0.83,0.83,0.83,0.83,0.83,0.84,0.83,0.83,0.83,0.84,0.84,0.85,0.85,0.85,0.85,0.85,0.86,0.87,0.86,0.87,0.87,0.87,0.87,0.87,0.87,0.87,0.87,0.87,0.87,0.88,0.88,0.89,0.89,0.89,0.89,0.89,0.89,0.89,0.89,0.89,0.89,0.89,0.88,0.89,0.88,0.88,0.88,0.88,0.88,0.88,0.88,0.87,0.87,0.87,0.87,0.86,0.86,0.86,0.86,0.86,0.86,0.86,0.86,0.87,0.86,0.87,0.87,0.87,0.87,0.87,0.87,0.87,0.87,0.87,0.87,0.87,0.87,0.88,0.88,0.88,0.88,0.88,0.88,0.88,0.88,0.89,0.89,0.89,0.88,0.89,0.89,0.88,0.89,0.89,0.89,0.89,0.89,0.89,0.88,0.89,0.88,0.88,0.88,0.88,0.87,0.87,0.87,0.87,0.87,0.87,0.87,0.87,0.87,0.87,0.87,0.87,0.87,0.87,0.87,0.86,0.86,0.86,0.86,0.85,0.85,0.86,0.85,0.86,0.86,0.86,0.86,0.86,0.86,0.86,0.86,0.85,0.85,0.85,0.86,0.86,0.85,0.85,0.85,0.85,0.85,0.85,0.85,0.85,0.85,0.85,0.85,0.85,0.85,0.85,0.85,0.84,0.84,0.84,0.84,0.84,0.85,0.85,0.85,0.86,0.86,0.86,0.86,0.86,0.86,0.86,0.86,0.85,0.85,0.85,0.85,0.86,0.87,0.87,0.87,0.87,0.87,0.88,0.88,0.88,0.88,0.88,0.88,0.87,0.87,0.87,0.88,0.88,0.88,0.87,0.88,0.88,0.88,0.89,0.88,0.89,0.89,0.88,0.88,0.87,0.86,0.85,0.83,0.82,0.82,0.81,0.81,0.82,0.82,0.82,0.82,0.82,0.82,0.82,0.82,0.82,0.82,0.82,0.82,0.82,0.82,0.82,0.82,0.83,0.83,0.83,0.83,0.83,0.83,0.83,0.84,0.83,0.83,0.83,0.83,0.83,0.83,0.83,0.83,0.83,0.84,0.85,0.85,0.87,0.87,0.89,0.89,0.89,0.89,0.89,0.89,0.90,0.89,0.89,0.88,0.89,0.89,0.89,0.89,0.89,0.89,0.89,0.89,0.89,0.89,0.89,0.88,0.89,0.88,0.88,0.87,0.87,0.87,0.87,0.86,0.86,0.87,0.87,0.87,0.87,0.87,0.87,0.87,0.88,0.88,0.88,0.88,0.88,0.88,0.88,0.89,0.88,0.88,0.89,0.88,0.88,0.88,0.87,0.88,0.87,0.85,0.85,0.85,0.84,0.83,0.82,0.82,0.81,0.80,0.80,0.79,0.79,0.78,0.78,0.77,0.76,0.75,0.74,0.74,0.73,0.73,0.73,0.73,0.72,0.73,0.72,0.72,0.72,0.72,0.72,0.72,0.71,0.71,0.70,0.70,0.70,0.69,0.69,0.69,0.68,0.68,0.69,0.68,0.68,0.68,0.69,0.70,0.71,0.71,0.72
Q6ZQY3	0.93,0.93,0.93,0.93,0.92,0.92,0.91,0.89,0.88,0.86,0.87,0.86,0.85,0.84,0.83,0.82,0.81,0.81,0.81,0.81,0.81,0.80,0.79,0.78,0.76,0.76,0.75,0.73,0.72,0.71,0.69,0.67,0.67,0.66,0.64,0.62,0.61,0.60,0.59,0.57,0.55,0.54,0.53,0.51,0.49,0.48,0.47,0.48,0.48,0.47,0.46,0.44,0.43,0.42,0.42,0.42,0.43,0.43,0.42,0.40,0.40,0.40,0.40,0.38,0.38,0.39,0.39,0.39,0.40,0.41,0.42,0.43,0.43,0.43,0.43,0.44,0.44,0.44,0.43,0.44,0.44,0.45,0.45,0.45,0.46,0.46,0.46,0.46,0.45,0.44,0.44,0.45,0.45,0.44,0.43,0.43,0.42,0.40,0.39,0.39,0.39,0.38,0.36,0.36,0.36,0.35,0.34,0.34,0.32,0.31,0.29,0.27,0.26,0.26,0.26,0.25,0.25,0.26,0.26,0.28,0.27,0.27,0.26,0.25,0.24,0.24,0.25,0.25,0.25,0.24,0.25,0.25,0.24,0.24,0.25,0.25,0.26,0.26,0.26,0.26,0.27,0.28,0.27,0.27,0.28,0.28,0.28,0.28,0.27,0.30,0.31,0.30,0.31,0.30,0.29,0.28,0.28,0.28,0.26,0.25,0.24,0.24,0.23,0.23,0.23,0.23,0.22,0.21,0.20,0.20,0.19,0.18,0.19,0.20,0.20,0.21,0.22,0.22,0.21,0.22,0.24,0.24,0.24,0.25,0.27,0.28,0.28,0.30,0.29,0.29,0.27,0.25,0.25,0.24,0.24,0.25,0.25,0.25,0.25,0.26,0.26,0.25,0.26,0.27,0.27,0.27,0.29,0.30,0.31,0.32,0.32,0.33,0.34,0.36,0.35,0.34,0.33,0.33,0.32,0.33,0.32,0.31,0.32,0.32,0.32,0.29,0.27,0.27,0.26,0.26,0.27,0.27,0.27,0.29,0.29,0.29,0.30,0.31,0.31,0.31,0.32,0.33,0.35,0.34,0.33,0.33,0.33,0.31,0.29,0.29,0.27,0.27,0.27,0.26,0.23,0.24,0.24,0.23,0.23,0.23,0.21,0.21,0.20,0.18,0.18,0.19,0.19,0.19,0.19,0.19,0.17,0.19,0.20,0.20,0.21,0.20,0.20,0.19,0.18,0.18,0.17,0.15,0.14,0.12,0.12,0.12,0.11,0.11,0.12,0.12,0.12,0.13,0.15,0.15,0.16,0.18,0.18,0.17,0.19,0.19,0.19,0.20,0.20,0.20,0.20,0.20,0.18,0.18,0.18,0.17,0.17,0.17,0.16,0.15,0.15,0.12,0.12,0.12,0.13,0.14,0.14,0.14,0.14,0.14,0.14,0.14,0.15,0.16,0.17,0.18,0.19,0.19,0.18,0.17,0.18,0.17,0.15,0.15,0.17,0.17,0.18,0.20,0.20,0.20,0.21,0.21,0.22,0.24,0.25,0.27,0.27,0.29,0.29,0.30,0.31,0.31,0.31,0.31,0.31,0.30,0.30,0.31,0.32,0.33,0.35,0.35,0.36,0.35,0.35,0.34,0.33,0.31,0.31,0.32,0.32,0.31,0.31,0.32,0.33,0.31,0.30,0.31,0.30,0.29,0.28,0.28,0.29,0.28,0.26,0.26,0.25,0.25,0.23,0.24,0.23,0.22,0.23,0.23,0.23,0.23,0.24,0.24,0.23,0.23,0.23,0.22,0.24,0.23,0.23,0.24,0.24,0.24,0.25,0.26,0.26,0.26,0.26,0.26,0.24,0.24,0.23,0.22,0.22,0.20,0.20,0.20,0.21,0.21,0.20,0.21,0.23,0.22,0.24,0.26,0.25,0.27,0.29,0.28,0.28,0.29,0.30,0.29,0.29,0.30,0.29,0.28,0.28,0.26,0.26,0.26,0.27,0.27,0.27,0.27,0.27,0.27,0.27,0.27,0.27,0.27,0.27,0.27,0.28,0.29,0.30,0.30,0.31,0.32,0.32,0.32,0.32,0.30,0.29,0.27,0.25,0.25,0.23,0.21,0.21,0.21,0.21,0.20,0.20,0.21,0.21,0.21,0.21,0.21,0.21,0.21,0.21,0.20,0.20,0.20,0.20,0.20,0.19,0.19,0.20,0.22,0.23,0.23,0.24,0.23,0.23,0.22,0.23,0.22,0.20,0.19,0.19,0.19,0.20,0.21,0.21,0.22,0.23,0.24,0.25,0.26,0.26
O94915	0.55,0.53,0.53,0.51,0.49,0.49,0.48,0.47,0.47,0.47,0.46,0.45,0.46,0.46,0.44,0.44,0.45,0.44,0.45,0.44,0.45,0.43,0.42,0.40,0.39,0.38,0.38,0.37,0.36,0.34,0.35,0.35,0.33,0.34,0.34,0.33,0.33,0.34,0.33,0.32,0.33,0.34,0.33,0.32,0.34,0.34,0.33,0.33,0.35,0.34,0.32,0.32,0.33,0.32,0.31,0.32,0.32,0.30,0.30,0.29,0.29,0.27,0.27,0.28,0.29,0.29,0.29,0.30,0.32,0.33,0.35,0.35,0.36,0.37,0.38,0.38,0.40,0.42,0.43,0.45,0.47,0.48,0.49,0.51,0.52,0.52,0.53,0.55,0.55,0.55,0.56,0.58,0.58,0.58,0.58,0.59,0.58,0.57,0.58,0.59,0.58,0.58,0.58,0.57,0.55,0.55,0.54,0.53,0.51,0.49,0.47,0.45,0.43,0.41,0.39,0.38,0.37,0.35,0.34,0.33,0.32,0.31,0.29,0.28,0.27,0.28,0.27,0.25,0.24,0.24,0.23,0.21,0.21,0.20,0.20,0.19,0.19,0.19,0.19,0.20,0.20,0.21,0.23,0.25,0.26,0.28,0.28,0.29,0.29,0.30,0.31,0.31,0.31,0.33,0.33,0.33,0.32,0.33,0.33,0.31,0.30,0.29,0.27,0.27,0.27,0.26,0.24,0.24,0.24,0.24,0.24,0.24,0.26,0.25,0.25,0.25,0.27,0.26,0.26,0.26,0.26,0.25,0.24,0.24,0.23,0.22,0.21,0.23,0.23,0.25,0.26,0.26,0.29,0.29,0.28,0.27,0.28,0.28,0.27,0.28,0.28,0.28,0.28,0.29,0.29,0.29,0.29,0.29,0.29,0.29,0.28,0.28,0.29,0.29,0.29,0.30,0.32,0.31,0.30,0.31,0.31,0.30,0.30,0.31,0.30,0.29,0.29,0.29,0.27,0.26,0.24,0.23,0.22,0.20,0.21,0.21,0.23,0.22,0.23,0.24,0.24,0.24,0.24,0.24,0.24,0.24,0.24,0.24,0.24,0.24,0.24,0.24,0.23,0.22,0.21,0.21,0.20,0.19,0.19,0.19,0.20,0.21,0.22,0.22,0.22,0.23,0.24,0.24,0.23,0.24,0.25,0.24,0.24,0.25,0.25,0.24,0.24,0.23,0.23,0.22,0.21,0.22,0.22,0.22,0.24,0.25,0.27,0.28,0.28,0.28,0.29,0.29,0.29,0.29,0.29,0.28,0.28,0.28,0.28,0.27,0.27,0.25,0.23,0.22,0.23,0.23,0.24,0.23,0.22,0.23,0.23,0.22,0.22,0.23,0.23,0.22,0.22,0.24,0.23,0.22,0.23,0.24,0.23,0.23,0.25,0.23,0.24,0.23,0.24,0.25,0.25,0.24,0.24,0.25,0.25,0.24,0.25,0.25,0.25,0.25,0.25,0.25,0.25,0.25,0.25,0.24,0.23,0.22,0.22,0.22,0.23,0.22,0.22,0.23,0.24,0.25,0.26,0.26,0.25,0.26,0.27,0.26,0.25,0.26,0.26,0.24,0.24,0.22,0.22,0.20,0.19,0.20,0.22,0.22,0.24,0.24,0.24,0.24,0.24,0.26,0.28,0.28,0.30,0.30,0.31,0.32,0.32,0.32,0.32,0.32,0.32,0.31,0.30,0.30,0.28,0.27,0.27,0.27,0.27,0.27,0.26,0.25,0.25,0.26,0.26,0.26,0.26,0.25,0.25,0.25,0.25,0.25,0.24,0.24,0.24,0.24,0.25,0.27,0.28,0.29,0.28,0.26,0.26,0.25,0.25,0.24,0.24,0.24,0.24,0.23,0.23,0.24,0.24,0.24,0.24,0.24,0.23,0.22,0.22,0.22,0.21,0.22,0.23,0.25,0.25,0.25,0.26,0.26,0.28,0.27,0.27,0.28,0.29,0.30,0.28,0.28,0.27,0.26,0.23,0.22,0.23,0.23,0.25,0.26,0.28,0.29,0.31,0.32,0.34,0.34,0.36,0.37,0.37,0.37,0.38,0.39,0.40,0.41,0.41,0.42,0.44,0.43,0.44,0.43,0.42,0.42,0.41,0.40,0.40,0.40,0.39,0.40,0.40,0.39,0.38,0.38,0.37,0.36,0.36,0.37,0.37,0.37,0.36,0.35,0.35,0.33,0.31,0.31,0.30,0.28,0.28,0.27,0.26,0.26,0.28,0.29,0.28,0.28,0.30,0.31,0.31,0.30,0.32,0.33,0.33,0.32,0.32,0.34,0.36,0.36,0.36,0.37,0.37,0.35,0.36,0.36,0.36,0.36,0.36,0.36,0.35,0.35,0.35,0.35,0.33,0.32,0.32,0.33,0.31,0.31,0.33,0.33,0.33,0.34,0.35,0.34,0.32,0.32,0.31,0.29,0.28,0.26,0.25,0.23,0.21,0.21,0.21,0.20,0.18,0.18,0.18,0.17,0.17,0.17,0.18,0.17,0.17,0.18,0.18,0.18,0.18,0.19,0.18,0.18,0.18,0.19,0.20,0.21,0.22,0.22,0.22,0.21,0.21,0.20,0.19,0.18,0.18,0.18,0.18,0.18,0.18,0.18,0.18,0.19,0.20,0.20,0.20,0.20,0.21,0.21,0.20,0.20,0.21,0.20,0.19,0.20,0.20,0.20,0.20,0.20,0.20,0.20,0.21,0.21,0.21,0.21,0.20,0.20,0.19,0.18,0.18,0.18,0.18,0.19,0.20,0.21,0.22,0.23,0.24,0.26,0.27,0.29,0.30,0.32,0.32,0.33,0.36,0.38,0.39,0.41,0.42,0.44,0.44,0.46,0.48,0.50,0.51,0.52,0.54,0.54,0.54,0.55,0.55,0.54,0.54,0.54,0.53,0.53,0.53,0.52,0.51,0.51,0.51,0.50,0.49,0.47,0.47,0.46,0.45,0.45,0.44,0.42,0.40,0.40,0.38,0.37,0.35,0.33,0.31,0.29,0.28,0.26,0.24,0.23,0.21,0.19,0.17,0.17,0.16,0.15,0.16,0.16,0.16,0.18,0.20,0.22,0.23,0.24,0.24,0.24,0.24,0.25,0.25,0.25,0.25,0.26,0.27,0.26,0.26,0.27,0.26,0.25,0.27,0.28,0.27,0.26,0.27,0.27,0.27,0.28,0.29,0.30,0.30,0.31,0.32,0.32,0.33,0.35,0.35,0.36,0.38,0.38,0.38,0.36,0.34,0.33,0.32,0.31,0.30,0.31,0.31,0.33,0.32,0.33,0.33,0.34,0.33,0.34,0.35,0.36,0.34,0.34,0.36,0.34,0.34,0.34,0.35,0.34,0.34,0.34,0.32,0.32,0.31,0.30,0.29,0.28,0.29,0.29,0.28,0.26,0.25,0.22,0.21,0.21,0.20,0.20,0.20,0.19,0.19,0.20,0.20,0.21,0.20,0.20,0.19,0.20,0.20,0.20,0.20,0.19,0.18,0.18,0.19,0.18,0.18,0.17,0.17,0.17,0.17,0.17,0.18,0.18,0.18,0.18,0.18,0.18,0.17,0.16,0.16,0.15,0.16,0.17,0.20,0.20,0.22,0.23,0.23,0.24,0.27,0.28,0.28,0.30,0.30,0.32,0.34,0.35,0.35,0.36,0.37,0.36,0.36,0.36,0.36,0.35,0.35,0.35,0.35,0.34,0.34,0.34,0.34,0.34,0.34,0.34,0.34,0.34,0.35,0.37,0.38,0.40,0.42,0.43,0.43,0.43,0.45,0.44,0.45,0.47,0.47,0.47,0.48,0.49,0.48,0.49,0.49,0.49,0.50,0.51,0.51,0.53,0.54,0.56,0.58,0.60,0.61,0.63,0.65,0.67,0.68,0.69,0.71,0.72,0.72,0.72,0.73,0.74,0.72,0.72,0.71,0.69,0.67,0.65,0.64,0.63,0.61,0.60,0.59,0.60,0.58,0.57,0.56,0.54,0.52,0.50,0.48,0.46,0.44,0.42,0.40,0.37,0.35,0.33,0.31,0.29,0.27,0.26,0.24,0.22,0.21,0.21,0.20,0.18,0.19,0.18,0.18,0.18,0.19,0.19,0.19,0.19,0.19,0.19,0.19,0.19,0.20,0.21,0.23,0.23,0.22,0.23,0.23,0.23,0.24,0.25,0.26,0.27,0.27,0.28,0.28,0.28,0.28,0.28,0.28,0.28,0.28,0.28,0.27,0.27,0.27,0.26,0.26,0.26,0.27,0.26,0.26,0.26,0.26,0.25,0.27,0.28,0.27,0.27,0.27,0.27,0.27,0.27,0.28,0.26,0.26,0.26,0.24,0.24,0.24,0.24,0.23,0.22,0.23,0.23,0.22,0.22,0.22,0.22,0.22,0.23,0.23,0.23,0.25,0.26,0.27,0.27,0.30,0.31,0.32,0.32,0.34,0.35,0.35,0.35,0.34,0.32,0.31,0.31,0.30,0.30,0.30,0.29,0.28,0.25,0.25,0.24,0.23,0.23,0.23,0.22,0.21,0.23,0.23,0.23,0.24,0.24,0.25,0.25,0.25,0.25,0.25,0.26,0.28,0.28,0.26,0.26,0.26,0.25,0.24,0.22,0.21,0.19,0.18,0.18,0.18,0.18,0.18,0.18,0.19,0.19,0.19,0.20,0.21,0.22,0.23,0.25,0.25,0.27,0.29,0.30,0.31,0.32,0.33,0.34,0.33,0.35,0.35,0.34,0.34,0.36,0.36,0.35,0.34,0.33,0.31,0.32,0.31,0.30,0.30,0.30,0.30,0.30,0.30,0.30,0.30,0.30,0.30,0.31,0.31,0.31,0.33,0.32,0.32,0.32,0.32,0.33,0.31,0.31,0.29,0.27,0.27,0.25,0.24,0.23,0.22,0.21,0.19,0.19,0.18,0.18,0.18,0.20,0.20,0.20,0.20,0.22,0.22,0.22,0.22,0.23,0.23,0.23,0.23,0.23,0.23,0.23,0.22,0.23,0.22,0.23,0.24,0.23,0.24,0.25,0.24,0.23,0.22,0.22,0.21,0.21,0.22,0.21,0.21,0.21,0.21,0.21,0.21,0.23,0.24,0.24,0.23,0.22,0.20,0.19,0.19,0.19,0.18,0.18,0.18,0.19,0.18,0.18,0.20,0.21,0.22,0.25,0.25,0.27,0.27,0.28,0.28,0.26,0.25,0.24,0.23,0.23,0.23,0.22,0.22,0.22,0.22,0.21,0.22,0.22,0.25,0.25,0.27,0.27,0.25,0.25,0.25,0.26,0.25,0.25,0.26,0.26,0.26,0.27,0.28,0.27,0.27,0.28,0.29,0.27,0.26,0.26,0.25,0.24,0.23,0.24,0.23,0.23,0.24,0.26,0.28,0.30,0.33,0.34,0.34,0.34,0.35,0.37,0.37,0.38,0.39,0.37,0.37,0.37,0.36,0.37,0.39,0.38,0.39,0.39,0.40,0.40,0.40,0.40,0.39,0.39,0.39,0.39,0.38,0.37,0.37,0.37,0.36,0.35,0.35,0.33,0.32,0.31,0.31,0.30,0.28,0.26,0.24,0.23,0.22,0.21,0.22,0.22,0.20,0.21,0.21,0.20,0.20,0.20,0.18,0.19,0.17,0.15,0.16,0.15,0.14,0.14,0.13,0.13,0.13,0.12,0.11,0.11,0.12,0.11,0.12,0.13,0.13,0.15,0.17,0.18,0.20,0.22,0.24,0.26,0.28,0.30,0.32,0.34,0.35,0.37,0.39,0.39,0.40,0.41,0.41,0.41,0.41,0.43,0.43,0.43,0.45,0.47,0.47,0.48,0.49,0.49,0.49,0.51,0.52,0.53,0.54,0.54,0.54,0.54,0.55,0.55,0.54,0.54,0.53,0.51,0.49,0.47,0.45,0.43,0.41,0.39,0.37,0.35,0.32,0.31,0.29,0.28,0.26,0.27,0.26,0.27,0.26,0.25,0.24,0.24,0.24,0.22,0.21,0.20,0.19,0.18,0.18,0.18,0.16,0.16,0.15,0.14,0.15,0.15,0.15,0.14,0.14,0.14,0.14,0.14,0.14,0.15,0.15,0.15,0.16,0.16,0.16,0.16,0.16,0.17,0.17,0.18,0.19,0.20,0.19,0.18,0.18,0.18,0.17,0.16,0.16,0.16,0.16,0.15,0.15,0.15,0.15,0.15,0.17,0.17,0.17,0.18,0.19,0.18,0.17,0.19,0.19,0.18,0.18,0.19,0.19,0.19,0.20,0.21,0.21,0.21,0.22,0.22,0.22,0.22,0.22,0.21,0.21,0.20,0.20,0.22,0.23,0.22,0.21,0.22,0.22,0.22,0.23,0.24,0.25,0.26,0.28,0.30,0.31,0.32,0.34,0.35,0.36,0.38,0.40,0.42,0.42,0.44,0.46,0.48,0.50,0.52,0.54,0.55,0.56,0.58,0.59,0.60,0.62,0.64,0.65,0.67,0.70,0.71,0.72,0.74,0.73,0.75,0.76,0.78,0.80,0.82,0.83,0.85,0.86,0.86,0.87,0.86,0.84,0.83,0.83,0.82,0.80,0.79,0.78,0.79,0.78,0.78,0.78,0.78,0.78,0.78,0.78,0.78,0.78,0.78,0.79,0.79,0.79,0.79,0.79,0.80,0.80,0.80,0.80,0.80,0.80,0.80,0.80,0.81,0.80,0.81,0.81,0.79,0.78,0.78,0.76,0.75,0.75,0.74,0.73,0.72,0.72,0.72,0.71,0.71,0.70,0.70,0.70,0.68,0.67,0.66,0.63,0.62,0.60,0.58,0.58,0.57,0.55,0.53,0.51,0.49,0.47,0.45,0.43,0.41,0.40,0.39,0.36,0.35,0.34,0.33,0.33,0.32,0.33,0.32,0.33,0.33,0.33,0.32,0.32,0.32,0.32,0.31,0.31,0.30,0.29,0.28,0.26,0.25,0.25,0.24,0.23,0.24,0.24,0.26,0.27,0.25,0.25,0.25,0.27,0.26,0.27,0.28,0.28,0.28,0.28,0.26,0.26,0.25,0.25,0.23,0.23,0.20,0.19,0.17,0.16,0.15,0.14,0.16,0.16,0.17,0.17,0.17,0.18,0.18,0.19,0.18,0.19,0.19,0.19,0.19,0.19,0.19,0.18,0.18,0.16,0.15,0.15,0.13,0.14,0.13,0.14,0.15,0.14,0.15,0.16,0.17,0.17,0.18,0.19,0.20,0.20,0.22,0.24,0.25,0.27,0.29,0.31,0.33,0.33,0.35,0.36,0.37,0.39,0.41,0.43,0.45,0.47,0.48,0.49,0.51,0.53,0.54,0.56,0.56,0.56,0.57,0.58,0.59,0.61,0.62,0.64,0.64,0.64,0.67,0.68,0.68,0.69,0.72,0.73,0.74,0.75,0.77,0.77,0.78,0.79,0.79,0.79,0.80,0.80,0.80,0.80,0.81,0.81,0.81,0.81,0.81,0.81,0.81,0.82,0.82,0.83,0.82,0.83,0.84,0.86,0.87,0.89,0.89,0.89,0.89,0.89,0.88,0.89,0.88,0.87,0.86,0.85,0.84,0.84,0.82,0.80,0.79,0.77,0.75,0.74,0.73,0.70,0.68,0.67,0.65,0.63,0.61,0.61,0.59,0.60,0.59,0.58,0.57,0.55,0.52,0.51,0.50,0.49,0.48,0.46,0.44,0.42,0.42,0.42,0.41,0.41,0.39,0.39,0.37,0.35,0.35,0.35,0.34,0.33,0.32,0.32,0.31,0.32,0.31,0.31,0.30,0.31,0.31,0.31,0.30,0.31,0.32,0.32,0.32,0.33,0.31,0.30,0.31,0.30,0.30,0.31,0.31,0.30,0.29,0.30,0.30,0.30,0.29,0.28,0.28,0.27,0.25,0.26,0.24,0.25,0.25,0.24,0.24,0.24,0.23,0.23,0.23,0.23,0.21,0.21,0.21,0.21,0.21,0.21,0.21,0.21,0.20,0.21,0.20,0.19,0.18,0.19,0.18,0.17,0.17,0.18,0.16,0.16,0.16,0.16,0.15,0.15,0.16,0.16,0.15,0.15,0.16,0.17,0.17,0.18,0.18,0.18,0.18,0.18,0.18,0.18,0.18,0.18,0.18,0.18,0.18,0.18,0.18,0.17,0.18,0.18,0.17,0.17,0.16,0.16,0.15,0.15,0.15,0.15,0.16,0.17,0.17,0.19,0.20,0.21,0.21,0.22,0.23,0.24,0.26,0.28,0.30,0.31,0.31,0.33,0.33,0.34,0.36,0.38,0.40,0.42,0.44,0.46,0.48,0.50,0.52,0.54,0.56,0.58,0.60,0.61,0.63,0.65,0.66,0.68,0.69,0.72,0.73,0.74,0.76,0.77,0.78,0.78,0.79,0.79,0.79,0.81,0.82,0.83,0.84,0.83,0.84,0.84,0.84,0.84,0.84,0.84,0.84,0.84,0.84,0.84,0.84,0.84,0.84,0.85,0.85,0.85,0.84,0.84,0.84,0.84,0.84,0.84,0.84,0.84,0.84,0.84,0.84,0.84,0.85,0.84,0.84,0.84,0.84,0.85,0.86,0.86,0.85,0.85,0.85,0.85,0.86,0.85,0.86,0.86,0.86,0.86,0.86,0.86,0.86,0.86,0.86,0.86,0.86,0.86,0.86,0.86,0.85,0.84,0.82,0.81,0.80,0.78,0.76,0.75,0.73,0.70,0.69,0.66,0.64,0.62,0.60,0.58,0.56,0.54,0.52,0.50,0.48,0.47,0.45,0.44,0.41,0.39,0.38,0.36,0.33,0.31,0.29,0.27,0.25,0.24,0.22,0.20,0.18,0.18,0.16,0.14,0.12,0.11,0.12,0.13,0.14,0.15,0.15,0.16,0.17,0.17,0.17,0.18,0.20,0.20,0.20,0.22,0.24,0.24,0.26,0.26,0.28,0.30,0.29,0.29,0.28,0.28,0.28,0.28,0.28,0.28,0.28,0.28,0.28,0.28,0.28,0.28,0.29,0.30,0.29,0.28,0.30,0.30,0.30,0.28,0.27,0.26,0.24,0.24,0.24,0.23,0.22,0.24,0.23,0.21,0.22,0.22,0.22,0.20,0.20,0.19,0.20,0.19,0.17,0.19,0.19,0.19,0.19,0.19,0.18,0.18,0.18,0.18,0.18,0.18,0.18,0.17,0.18,0.16,0.15,0.16,0.16,0.15,0.16,0.18,0.19,0.19,0.20,0.21,0.21,0.21,0.22,0.22,0.21,0.22,0.23,0.21,0.21,0.21,0.21,0.21,0.23,0.23,0.22,0.24,0.23,0.25,0.26,0.25,0.27,0.27,0.27,0.28,0.29,0.29,0.29,0.30,0.31,0.30,0.31,0.32,0.33,0.33,0.33,0.34,0.33,0.35,0.34,0.34,0.35,0.35,0.34,0.33,0.34,0.34,0.32,0.32,0.33,0.33,0.32,0.33,0.33,0.32,0.32,0.34,0.32,0.31,0.29,0.29,0.29,0.28,0.27,0.27,0.27,0.26,0.26,0.26,0.25,0.26,0.26,0.26,0.25,0.26,0.26,0.25,0.23,0.23,0.21,0.21,0.19,0.19,0.19,0.19,0.19,0.19,0.19,0.19,0.19,0.19,0.19,0.20,0.19,0.21,0.22,0.21,0.20,0.21,0.23,0.23,0.22,0.23,0.25,0.25,0.25,0.26,0.27,0.27,0.27,0.28,0.28,0.28,0.28,0.30,0.29,0.29,0.30,0.31,0.31,0.31,0.31,0.32,0.32,0.32,0.33,0.33,0.34,0.34,0.35,0.36,0.36,0.38,0.38,0.40,0.39,0.40,0.41,0.42,0.43,0.43,0.45,0.47,0.47,0.48,0.50,0.52,0.53,0.54,0.56,0.58,0.60,0.60,0.62,0.63,0.63,0.64,0.65,0.66,0.66,0.67,0.69,0.71,0.73,0.74,0.76,0.78,0.79,0.81,0.83,0.83,0.84,0.84,0.85,0.85,0.85,0.85,0.84,0.84,0.84,0.84,0.82,0.83,0.82,0.82,0.82,0.82,0.82,0.82,0.82,0.82,0.82,0.82,0.83,0.82,0.83,0.83,0.83,0.84,0.84,0.84,0.85,0.85,0.84,0.84,0.84,0.83,0.83,0.82,0.82,0.82,0.81,0.82,0.82,0.82,0.83,0.83,0.83,0.84,0.83,0.83,0.82,0.82,0.80,0.79,0.77,0.76,0.75,0.74,0.73,0.72,0.71,0.70,0.68,0.66,0.66,0.65,0.63,0.61,0.60,0.58,0.56,0.55,0.53,0.52,0.50,0.49,0.48,0.46,0.46,0.46,0.46,0.47,0.46,0.45,0.44,0.43,0.42,0.42,0.41,0.41,0.39,0.39,0.40,0.42,0.42,0.45,0.46,0.47,0.48,0.49,0.49,0.50,0.50,0.52,0.54,0.55,0.55,0.56,0.58,0.57,0.59,0.61,0.62,0.63,0.64,0.66,0.67,0.68,0.70,0.70,0.70,0.70,0.70,0.71,0.73,0.73,0.75,0.76,0.77,0.78,0.79,0.81,0.82,0.83,0.82,0.83,0.83,0.82,0.83,0.82,0.82,0.82,0.82,0.82,0.83,0.83,0.82,0.82,0.83,0.82,0.84,0.83,0.83,0.83,0.83,0.82,0.81,0.81,0.80,0.81,0.81,0.82,0.82,0.81,0.81,0.81,0.80,0.80,0.80,0.80,0.80,0.79,0.79,0.80,0.79,0.80,0.79,0.79,0.80,0.80,0.81,0.81,0.82,0.82,0.82,0.82,0.81,0.82,0.81,0.82,0.83,0.82,0.83,0.83,0.84,0.84,0.86,0.87,0.88,0.89,0.88,0.88,0.87,0.87,0.86,0.85,0.84,0.83,0.82,0.81,0.81,0.79,0.79,0.78,0.78,0.78,0.78,0.78,0.78,0.78,0.78,0.77,0.77,0.77,0.77,0.77,0.76,0.77,0.77,0.77,0.77,0.77,0.77,0.77,0.76,0.76,0.76,0.76,0.76,0.75,0.75,0.75,0.76,0.76,0.77,0.78,0.79,0.80,0.81,0.82,0.82,0.83,0.84,0.84,0.85,0.85,0.86,0.86,0.86,0.86,0.86,0.85,0.86,0.85,0.85,0.85,0.85,0.85,0.85,0.85,0.84,0.85,0.84,0.85,0.85,0.86,0.85,0.85,0.85,0.85,0.85,0.85,0.85,0.84,0.84,0.84,0.84,0.84,0.84,0.84,0.85,0.85,0.85,0.85,0.84,0.85,0.85,0.85,0.85,0.85,0.85,0.84,0.85,0.85,0.85,0.85,0.86,0.86,0.86,0.86,0.86,0.87,0.87,0.86,0.87,0.87,0.87,0.87,0.87,0.86,0.86,0.87,0.87,0.87,0.87,0.88,0.88,0.88,0.88,0.87,0.87,0.87,0.86,0.86,0.85,0.85,0.84,0.83,0.83,0.83,0.83,0.83,0.83,0.83,0.84,0.84,0.84,0.84,0.84,0.84,0.84,0.84,0.84,0.84,0.84,0.84,0.84,0.84,0.84,0.85,0.85,0.85,0.84,0.84,0.84,0.84,0.84,0.84,0.84,0.84,0.84,0.84,0.84,0.83,0.83,0.83,0.82,0.81,0.81,0.79,0.77,0.76,0.75,0.73,0.72,0.71,0.70,0.69,0.68,0.68,0.67,0.65,0.64,0.62,0.60,0.58,0.57,0.56,0.54,0.52,0.51,0.50,0.48,0.47,0.47,0.45,0.44,0.44,0.41,0.40,0.39,0.37,0.35,0.34,0.33,0.31,0.31,0.31,0.29,0.29,0.29,0.29,0.27,0.28,0.28,0.27,0.25,0.26,0.25,0.24,0.22,0.23,0.22,0.22,0.22,0.23,0.23,0.22,0.23,0.23,0.23,0.22,0.24,0.25,0.24,0.23,0.26,0.24,0.22,0.24,0.23,0.22,0.23,0.24,0.24,0.24,0.25,0.25,0.25,0.26,0.27,0.27,0.28,0.29,0.28,0.28,0.28,0.28,0.26,0.26,0.26,0.26,0.26,0.26,0.26,0.26,0.26,0.27,0.29,0.27,0.27,0.28,0.29,0.26,0.25,0.26,0.25,0.23,0.24,0.24,0.23,0.23,0.25,0.24,0.23,0.24,0.25,0.23,0.24,0.25,0.25,0.23,0.24,0.24,0.23,0.24,0.25,0.25,0.25,0.26,0.27,0.26,0.27,0.27,0.28,0.29,0.29,0.28,0.29,0.30,0.32,0.34,0.34,0.35,0.37,0.38,0.38,0.40,0.41,0.41,0.42,0.43,0.44,0.43,0.44,0.44,0.43,0.42,0.43,0.42,0.41,0.41,0.42,0.40,0.40,0.41,0.40,0.38,0.39,0.39,0.38,0.37,0.37,0.37,0.35,0.34,0.34,0.33,0.32,0.31,0.28,0.26,0.26,0.25,0.23,0.22,0.22,0.21,0.21,0.22,0.23,0.23,0.24,0.23,0.24,0.23,0.23,0.24,0.25,0.26,0.26,0.27,0.28,0.27,0.27,0.29,0.29,0.29,0.30,0.31,0.31,0.31,0.33,0.34,0.34,0.36,0.38,0.39,0.42,0.42,0.44,0.44,0.45,0.46,0.46,0.46,0.47,0.47,0.47,0.46,0.45,0.44,0.42,0.40,0.41,0.40,0.39,0.39,0.40,0.39,0.38,0.39,0.39,0.40,0.41,0.41,0.40,0.40,0.40,0.39,0.37,0.38,0.37,0.36,0.35,0.35,0.33,0.33,0.32,0.30,0.31,0.31,0.31,0.30,0.28,0.27,0.28,0.29,0.30,0.30,0.30,0.30,0.29,0.29,0.29,0.28,0.28,0.28,0.28,0.27,0.27,0.27,0.26,0.26,0.24,0.24,0.25,0.26,0.27,0.27,0.27,0.26,0.26,0.27,0.26,0.26,0.27,0.29,0.28,0.29,0.29,0.29,0.29,0.28,0.28,0.30,0.31,0.30,0.29,0.27,0.27,0.26,0.27,0.28,0.28,0.28,0.30,0.30,0.30,0.31,0.32,0.32,0.33,0.33,0.34,0.34,0.35,0.34,0.35,0.35,0.36,0.38,0.41,0.43,0.45,0.47,0.48,0.49,0.49,0.50,0.50,0.52,0.52,0.51,0.52,0.53,0.53,0.53,0.55,0.55,0.55,0.57,0.59,0.59,0.60,0.62,0.63,0.63,0.65,0.68,0.68,0.70
Q16676	0.85,0.84,0.84,0.85,0.84,0.85,0.85,0.86,0.86,0.87,0.87,0.87,0.88,0.88,0.88,0.89,0.89,0.89,0.89,0.89,0.89,0.89,0.89,0.89,0.89,0.90,0.90,0.90,0.90,0.90,0.90,0.90,0.91,0.91,0.91,0.91,0.92,0.92,0.92,0.92,0.91,0.92,0.93,0.93,0.93,0.93,0.93,0.93,0.93,0.93,0.93,0.93,0.93,0.93,0.93,0.93,0.92,0.92,0.91,0.91,0.91,0.91,0.91,0.91,0.91,0.91,0.91,0.91,0.91,0.91,0.91,0.91,0.91,0.91,0.90,0.90,0.90,0.90,0.90,0.89,0.90,0.91,0.91,0.91,0.90,0.91,0.91,0.91,0.91,0.91,0.90,0.90,0.90,0.90,0.90,0.90,0.90,0.89,0.89,0.89,0.90,0.89,0.88,0.87,0.86,0.85,0.84,0.82,0.81,0.80,0.78,0.76,0.74,0.72,0.69,0.68,0.65,0.63,0.61,0.60,0.58,0.58,0.58,0.57,0.55,0.53,0.51,0.49,0.48,0.47,0.45,0.43,0.42,0.40,0.38,0.37,0.36,0.34,0.33,0.32,0.31,0.29,0.29,0.30,0.29,0.29,0.30,0.30,0.29,0.29,0.30,0.30,0.30,0.31,0.32,0.32,0.32,0.34,0.35,0.35,0.35,0.35,0.32,0.31,0.31,0.31,0.33,0.33,0.34,0.35,0.36,0.38,0.40,0.39,0.41,0.42,0.43,0.42,0.41,0.41,0.41,0.40,0.42,0.42,0.40,0.39,0.40,0.39,0.38,0.39,0.40,0.39,0.40,0.40,0.40,0.41,0.42,0.44,0.44,0.45,0.45,0.46,0.46,0.48,0.49,0.50,0.50,0.50,0.52,0.53,0.51,0.50,0.49,0.48,0.49,0.48,0.48,0.49,0.51,0.52,0.53,0.55,0.57,0.57,0.57,0.60,0.61,0.62,0.63,0.65,0.66,0.66,0.68,0.68,0.70,0.71,0.71,0.72,0.72,0.72,0.72,0.74,0.74,0.76,0.76,0.76,0.76,0.77,0.78,0.77,0.78,0.79,0.80,0.82,0.83,0.83,0.84,0.84,0.85,0.85,0.85,0.86,0.86,0.86,0.87,0.86,0.86,0.86,0.85,0.85,0.84,0.84,0.84,0.83,0.83,0.82,0.82,0.82,0.81,0.81,0.81,0.81,0.80,0.80,0.80,0.81,0.81,0.81,0.81,0.81,0.81,0.81,0.81,0.81,0.81,0.81,0.81,0.81,0.81,0.80,0.80,0.80,0.80,0.80,0.80,0.80,0.80,0.81,0.81,0.81,0.82,0.82,0.82,0.83,0.83,0.84,0.85,0.85,0.86,0.86,0.86,0.87,0.87,0.87,0.88,0.87,0.87,0.87,0.87,0.87,0.87,0.88,0.88,0.87,0.87,0.87,0.87,0.87,0.86,0.86,0.86,0.85,0.84,0.82,0.82,0.81,0.80,0.78,0.78,0.77,0.77,0.77,0.76,0.76,0.75,0.74,0.73,0.72,0.71,0.70,0.69,0.68,0.68,0.67,0.66,0.64,0.64,0.63,0.63,0.63,0.62,0.63,0.63,0.63,0.63,0.63,0.63,0.63,0.63,0.64,0.65,0.65,0.65,0.67,0.69,0.70,0.71,0.73,0.74,0.75,0.75,0.74,0.75,0.76,0.75,0.76,0.77,0.78,0.79,0.80,0.80,0.81,0.82,0.82,0.83,0.84,0.85,0.85,0.85,0.85,0.86,0.85,0.85,0.85,0.85,0.85,0.85,0.85,0.85,0.86,0.86,0.85,0.85,0.85,0.85,0.85,0.84,0.84,0.84,0.84,0.84,0.84,0.85,0.84,0.85,0.85,0.85,0.86,0.86,0.85,0.86,0.86,0.87,0.88,0.88,0.88,0.88,0.88,0.89,0.89,0.89,0.89,0.90,0.90,0.90,0.90,0.90,0.90,0.89,0.89,0.89,0.89,0.89,0.89,0.89
Q5SZK8	0.89,0.89,0.88,0.89,0.89,0.89,0.89,0.90,0.90,0.89,0.89,0.88,0.87,0.87,0.87,0.86,0.86,0.86,0.85,0.85,0.85,0.85,0.85,0.85,0.85,0.85,0.85,0.85,0.84,0.84,0.84,0.84,0.84,0.84,0.83,0.82,0.82,0.82,0.82,0.82,0.81,0.80,0.79,0.79,0.78,0.76,0.75,0.74,0.72,0.72,0.71,0.69,0.68,0.67,0.66,0.65,0.65,0.63,0.62,0.62,0.59,0.58,0.56,0.54,0.52,0.51,0.50,0.49,0.47,0.46,0.44,0.44,0.43,0.41,0.40,0.38,0.37,0.36,0.35,0.35,0.35,0.35,0.34,0.35,0.33,0.32,0.32,0.32,0.31,0.30,0.30,0.30,0.30,0.31,0.30,0.30,0.30,0.29,0.28,0.28,0.28,0.28,0.28,0.29,0.29,0.30,0.29,0.30,0.29,0.31,0.30,0.30,0.31,0.31,0.32,0.32,0.32,0.32,0.31,0.30,0.29,0.27,0.25,0.26,0.26,0.26,0.27,0.28,0.28,0.28,0.28,0.27,0.26,0.26,0.25,0.25,0.25,0.25,0.25,0.27,0.28,0.28,0.29,0.29,0.29,0.28,0.28,0.28,0.27,0.27,0.26,0.26,0.26,0.25,0.24,0.24,0.25,0.26,0.27,0.28,0.28,0.28,0.29,0.29,0.29,0.28,0.28,0.26,0.25,0.25,0.26,0.28,0.28,0.30,0.29,0.30,0.30,0.31,0.30,0.30,0.28,0.29,0.30,0.29,0.28,0.28,0.28,0.29,0.29,0.30,0.32,0.33,0.34,0.33,0.34,0.33,0.33,0.32,0.30,0.29,0.28,0.30,0.31,0.30,0.31,0.32,0.31,0.31,0.32,0.31,0.32,0.31,0.29,0.29,0.29,0.29,0.29,0.31,0.30,0.32,0.32,0.33,0.34,0.32,0.34,0.35,0.35,0.36,0.36,0.37,0.36,0.35,0.33,0.33,0.33,0.33,0.34,0.34,0.34,0.35,0.36,0.37,0.36,0.35,0.35,0.33,0.33,0.33,0.33,0.33,0.35,0.36,0.37,0.37,0.37,0.36,0.37,0.36,0.35,0.34,0.33,0.32,0.31,0.29,0.29,0.26,0.26,0.26,0.26,0.27,0.26,0.27,0.28,0.29,0.29,0.30,0.31,0.31,0.31,0.32,0.31,0.30,0.29,0.29,0.29,0.28,0.28,0.28,0.28,0.29,0.29,0.28,0.27,0.27,0.27,0.28,0.28,0.27,0.29,0.29,0.29,0.31,0.33,0.33,0.35,0.35,0.36,0.36,0.36,0.34,0.33,0.33,0.32,0.31,0.29,0.29,0.27,0.26,0.25,0.25,0.26,0.26,0.26,0.26,0.26,0.27,0.27,0.28,0.27,0.28,0.27,0.27,0.28,0.28,0.26,0.25,0.25,0.24,0.25,0.24,0.24,0.26,0.24,0.23,0.25,0.25,0.25,0.24,0.25,0.24,0.24,0.23,0.23,0.23,0.23,0.23,0.25,0.25,0.27,0.27,0.27,0.26,0.25,0.25,0.25,0.27,0.26,0.25,0.25,0.26,0.25,0.24,0.23,0.22,0.22,0.23,0.23,0.23,0.25,0.26,0.27,0.26,0.27,0.28,0.28,0.27,0.27,0.27,0.28,0.27,0.29,0.29,0.29,0.29,0.29,0.28,0.28,0.27,0.28,0.27,0.28,0.27,0.29,0.30,0.31,0.31,0.30,0.30,0.30,0.29,0.29,0.29,0.30,0.31,0.32,0.33,0.32,0.32,0.32,0.30,0.29,0.29,0.29,0.28,0.27,0.26,0.25,0.25,0.25,0.24,0.24,0.24,0.25,0.26,0.27,0.27,0.27,0.27,0.27,0.26,0.27,0.29,0.31,0.29,0.29,0.30,0.30,0.30,0.30,0.30,0.31,0.31,0.32,0.32,0.32,0.32,0.33,0.33,0.33,0.34,0.34,0.34,0.34,0.33,0.33,0.33,0.33,0.34,0.34,0.34,0.34,0.34,0.33,0.33,0.33,0.34,0.34,0.36,0.39,0.41,0.42,0.43,0.41,0.40,0.41,0.40,0.39,0.39,0.40,0.40,0.41,0.39,0.40,0.40,0.39,0.39,0.38,0.36,0.35,0.36,0.35,0.36,0.36,0.38,0.37,0.38,0.38,0.38,0.37,0.37,0.37,0.36,0.36,0.35,0.36,0.34,0.33,0.32,0.30,0.29,0.29,0.28,0.27,0.27,0.27,0.26,0.25,0.25,0.24,0.24,0.23,0.23,0.23,0.22,0.22,0.22,0.22,0.23,0.24,0.25,0.24,0.25,0.25,0.24,0.22,0.22,0.22,0.22,0.21,0.23,0.23,0.23,0.23,0.24,0.26,0.26,0.26,0.27,0.27,0.27,0.25,0.24,0.23,0.22,0.20,0.20,0.20,0.20,0.21,0.21,0.22,0.22,0.23,0.23,0.24,0.23,0.23,0.22,0.22,0.21,0.21,0.23,0.23,0.24,0.24,0.26,0.25,0.24,0.25,0.25,0.24,0.24,0.24,0.24,0.23,0.23,0.24,0.24,0.25,0.27,0.28,0.30,0.30,0.30,0.32,0.34,0.36,0.36,0.36,0.37,0.38,0.38,0.40,0.40,0.40,0.40,0.40,0.40,0.41,0.41,0.42,0.43,0.41,0.40,0.39,0.39,0.38,0.37,0.38,0.38,0.39,0.39,0.39,0.39,0.38,0.38,0.37,0.37,0.37,0.37,0.36,0.35,0.34,0.34,0.36,0.34,0.34,0.32,0.33,0.32,0.31,0.30,0.30,0.28,0.27,0.26,0.27,0.28,0.29,0.30,0.30,0.30,0.29,0.30,0.30,0.31,0.31,0.33,0.33,0.33,0.32,0.33,0.32,0.33,0.34,0.35,0.34,0.36,0.35,0.36,0.34,0.35,0.35,0.34,0.36,0.36,0.36,0.35,0.35,0.36,0.36,0.36,0.36,0.37,0.37,0.39,0.40,0.39,0.38,0.36,0.35,0.35,0.35,0.36,0.36,0.34,0.34,0.33,0.32,0.33,0.33,0.34,0.32,0.34,0.33,0.34,0.35,0.34,0.34,0.33,0.33,0.33,0.32,0.32,0.34,0.31,0.29,0.29,0.29,0.30,0.31,0.33,0.33,0.35,0.36,0.36,0.36,0.36,0.35,0.36,0.35,0.35,0.35,0.34,0.35,0.35,0.36,0.37,0.38,0.39,0.39,0.38,0.38,0.38,0.37,0.37,0.35,0.35,0.35,0.34,0.36,0.36,0.37,0.36,0.35,0.33,0.34,0.34,0.34,0.36,0.37,0.35,0.33,0.32,0.31,0.30,0.31,0.29,0.30,0.30,0.30,0.30,0.31,0.30,0.31,0.29,0.28,0.28,0.28,0.28,0.28,0.28,0.28,0.27,0.29,0.29,0.30,0.30,0.29,0.29,0.30,0.28,0.28,0.28,0.29,0.29,0.30,0.30,0.31,0.31,0.30,0.29,0.29,0.30,0.31,0.30,0.29,0.29,0.28,0.30,0.31,0.32,0.32,0.33,0.33,0.33,0.33,0.33,0.34,0.34,0.33,0.32,0.32,0.31,0.32,0.30,0.31,0.30,0.30,0.32,0.33,0.33,0.34,0.33,0.33,0.33,0.33,0.32,0.32,0.31,0.32,0.30,0.31,0.31,0.31,0.30,0.30,0.30,0.29,0.31,0.30,0.31,0.31,0.30,0.31,0.32,0.32,0.33,0.33,0.32,0.32,0.31,0.32,0.32,0.32,0.32,0.33,0.33,0.34,0.34,0.32,0.31,0.30,0.29,0.31,0.30,0.31,0.33,0.33,0.34,0.33,0.32,0.33,0.31,0.31,0.31,0.31,0.31,0.31,0.30,0.30,0.30,0.29,0.29,0.29,0.29,0.28,0.28,0.27,0.27,0.27,0.27,0.27,0.28,0.29,0.30,0.30,0.31,0.33,0.33,0.34,0.35,0.36,0.37,0.38,0.39,0.41,0.42,0.42,0.43,0.43,0.43,0.45,0.44,0.46,0.45,0.47,0.46,0.47,0.48,0.49,0.48,0.47,0.47,0.46,0.46,0.47,0.47,0.46,0.47,0.46,0.47,0.46,0.48,0.48,0.48,0.47,0.47,0.45,0.44,0.42,0.42,0.40,0.40,0.39,0.39,0.39,0.38,0.36,0.36,0.35,0.34,0.35,0.33,0.33,0.32,0.34,0.34,0.35,0.36,0.36,0.36,0.37,0.36,0.36,0.35,0.36,0.34,0.34,0.35,0.36,0.36,0.36,0.36,0.34,0.32,0.32,0.31,0.31,0.32,0.31,0.32,0.32,0.32,0.32,0.34,0.34,0.33,0.33,0.33,0.32,0.31,0.32,0.30,0.30,0.30,0.30,0.30,0.29,0.29,0.29,0.31,0.31,0.32,0.34,0.36,0.36,0.37,0.38,0.40,0.40,0.40,0.40,0.40,0.40,0.40,0.41,0.41,0.41,0.40,0.40,0.40,0.40,0.41,0.42,0.42,0.40,0.40,0.40,0.39,0.40,0.40,0.42,0.43,0.43,0.44,0.44,0.45,0.44,0.44,0.44,0.43,0.41,0.40,0.38,0.37,0.36,0.36,0.35,0.33,0.33,0.31,0.31,0.31,0.32,0.32,0.31,0.32,0.33,0.33,0.34,0.33,0.33,0.33,0.32,0.31,0.31,0.32,0.31,0.31,0.32,0.32,0.31,0.29,0.28,0.28,0.27,0.27,0.27,0.28,0.27,0.28,0.30,0.30,0.32,0.34,0.34,0.34,0.34,0.35,0.36,0.36,0.36,0.36,0.37,0.35,0.36,0.36,0.36,0.35,0.34,0.34,0.36,0.35,0.36,0.35,0.35,0.34,0.34,0.33,0.34,0.33,0.33,0.34,0.35,0.36,0.37,0.37,0.38,0.39,0.38,0.38,0.36,0.34,0.32,0.31,0.29,0.28,0.27,0.28,0.28,0.28,0.28,0.28,0.28,0.29,0.30,0.31,0.30,0.30,0.30,0.31,0.29,0.29,0.29,0.29,0.30,0.30,0.31,0.32,0.32,0.32,0.32,0.32,0.31,0.31,0.32,0.32,0.32,0.31,0.31,0.31,0.31,0.32,0.33,0.34,0.34,0.34,0.35,0.36,0.35,0.34,0.33,0.33,0.33,0.32,0.31,0.31,0.30,0.31,0.32,0.34,0.34,0.36,0.35,0.35,0.35,0.35,0.34,0.35,0.34,0.35,0.34,0.35,0.34,0.33,0.33,0.31,0.31,0.31,0.32,0.32,0.34,0.35,0.35,0.35,0.35,0.35,0.36,0.36,0.37,0.35,0.36,0.36,0.37,0.38,0.37,0.37,0.38,0.40,0.40,0.38,0.36,0.36,0.33,0.34,0.34,0.35,0.36,0.36,0.36,0.36,0.37,0.38,0.37,0.37,0.37,0.36,0.36,0.37,0.37,0.36,0.35,0.34,0.33,0.33,0.32,0.31,0.32,0.33,0.32,0.31,0.32,0.31,0.32,0.30,0.31,0.32,0.32,0.32,0.32,0.32,0.33,0.33,0.34,0.34,0.34,0.35,0.35,0.35,0.34,0.33,0.34,0.33,0.33,0.34,0.35,0.36,0.37,0.38,0.38,0.38,0.39,0.39,0.39,0.38,0.38,0.37,0.37,0.36,0.35,0.35,0.36,0.36,0.38,0.37,0.39,0.39,0.38,0.37,0.35,0.34,0.33,0.33,0.34,0.34,0.34,0.35,0.35,0.34,0.33,0.33,0.33,0.32,0.33,0.32,0.33,0.34,0.33,0.33,0.33,0.33,0.34,0.34,0.34,0.34,0.35,0.35,0.36,0.36,0.37,0.37,0.36,0.36,0.35,0.34,0.34,0.34,0.33,0.33,0.33,0.33,0.33,0.33,0.33,0.33,0.33,0.35,0.34,0.35,0.37,0.36,0.37,0.36,0.37,0.35,0.35,0.32,0.31,0.30,0.31,0.31,0.31,0.32,0.33,0.33,0.32,0.32,0.33,0.33,0.34,0.35,0.37,0.39,0.40,0.43,0.45,0.45,0.47,0.49,0.51,0.51,0.54,0.54,0.55,0.55,0.55,0.55,0.53,0.53,0.52,0.52,0.53,0.54,0.55,0.56,0.56,0.57,0.57,0.57,0.57,0.57,0.56,0.55,0.54,0.54,0.54,0.54,0.54,0.55,0.55,0.55,0.54,0.54,0.53,0.51,0.49,0.47,0.45,0.44,0.43,0.42,0.42,0.40,0.40,0.40,0.39,0.39,0.37,0.37,0.36,0.36,0.36,0.37,0.36,0.37,0.37,0.38,0.38,0.39,0.40,0.39,0.38,0.38,0.39,0.39,0.39,0.38,0.39,0.38,0.37,0.36,0.36,0.34,0.33,0.32,0.33,0.33,0.35,0.35,0.36,0.36,0.36,0.36,0.35,0.35,0.34,0.35,0.34,0.35,0.35,0.35,0.35,0.35,0.36,0.34,0.34,0.34,0.33,0.35,0.34,0.33,0.34,0.33,0.34,0.33,0.33,0.35,0.37,0.38,0.39,0.40,0.41,0.42,0.43,0.42,0.42,0.42,0.42,0.41,0.41,0.40,0.39,0.39,0.38,0.40,0.40,0.41,0.41,0.42,0.41,0.41,0.41,0.43,0.41,0.39,0.39,0.38,0.39,0.39,0.39,0.41,0.41,0.41,0.42,0.43,0.44,0.43,0.43,0.40,0.39,0.37,0.36,0.36,0.36,0.35,0.37,0.37,0.37,0.37,0.36,0.36,0.36,0.37,0.37,0.39,0.38,0.39,0.39,0.39,0.39,0.39,0.39,0.39,0.38,0.38,0.38,0.39,0.40,0.40,0.39,0.37,0.35,0.34,0.34,0.33,0.32,0.32,0.33,0.33,0.34,0.35,0.36,0.35,0.35,0.34,0.34,0.33,0.32,0.33,0.32,0.32,0.33,0.34,0.34,0.33,0.32,0.31,0.30,0.30,0.30,0.31,0.32,0.33,0.34,0.35,0.36,0.36,0.37,0.37,0.38,0.38,0.39,0.39,0.41,0.40,0.41,0.40,0.40,0.41,0.40,0.40,0.40,0.38,0.39,0.38,0.40,0.41,0.42,0.41,0.42,0.43,0.43,0.42,0.41,0.40,0.39,0.40,0.42,0.41,0.43,0.43,0.42,0.41,0.41,0.39,0.38,0.37,0.37,0.36,0.35,0.35,0.35,0.33,0.34,0.32,0.33,0.32,0.34,0.34,0.32,0.33,0.34,0.34,0.34,0.33,0.34,0.32,0.32,0.31,0.32,0.32,0.32,0.32,0.33,0.34,0.33,0.34,0.32,0.31,0.30,0.29,0.30,0.29,0.29,0.31,0.33,0.34,0.33,0.35,0.35,0.34,0.33,0.32,0.33,0.33,0.33,0.32,0.33,0.32,0.32,0.32,0.31,0.30,0.28,0.27,0.29,0.30,0.32,0.32,0.33,0.33,0.32,0.31,0.31,0.30,0.29,0.30,0.30,0.30,0.30,0.30,0.30,0.29,0.29,0.30,0.29,0.28,0.27,0.28,0.28,0.28,0.29,0.28,0.30,0.29,0.29,0.29,0.29,0.27,0.26,0.26,0.26,0.27,0.28,0.30,0.31,0.30,0.29,0.27,0.28,0.26,0.28,0.29,0.29,0.30,0.30,0.30,0.30,0.30,0.30,0.31,0.31,0.31,0.30,0.30,0.29,0.30,0.29,0.30,0.29,0.28,0.27,0.27,0.27,0.26,0.27,0.28,0.29,0.31,0.31,0.31,0.33,0.34,0.34,0.34,0.33,0.31,0.32,0.32,0.33,0.34,0.35,0.35,0.36,0.35,0.35,0.34,0.35,0.36,0.37,0.38,0.38,0.40,0.39,0.40,0.40,0.41,0.39,0.40,0.39,0.40,0.41,0.42,0.44,0.45,0.46,0.45,0.46,0.46,0.45,0.44,0.44,0.42,0.41,0.40,0.39,0.40,0.42,0.42,0.42,0.41,0.39,0.38,0.36,0.35,0.36,0.35,0.35,0.35,0.33,0.32,0.31,0.31,0.30,0.30,0.29,0.31,0.31,0.32,0.32,0.33,0.33,0.31,0.30,0.28,0.27,0.28,0.29,0.28,0.28,0.29,0.30,0.31,0.31,0.33,0.33,0.34,0.34,0.33,0.33,0.32,0.31,0.31,0.33,0.32,0.33,0.33,0.34,0.33,0.34,0.35,0.36,0.36,0.36,0.36,0.35,0.34,0.32,0.31,0.31,0.31,0.32,0.32,0.32,0.32,0.33,0.32,0.31,0.31,0.32,0.33,0.32,0.33,0.33,0.35,0.33,0.32,0.31,0.31,0.31,0.30,0.31,0.32,0.33,0.33,0.35,0.34,0.34,0.33,0.34,0.33,0.32,0.33,0.34,0.34,0.36,0.37,0.38,0.38,0.38,0.38,0.37,0.36,0.35,0.35,0.36,0.36,0.38,0.37,0.37,0.35,0.36,0.36,0.35,0.34,0.32,0.33,0.33,0.33,0.33,0.33,0.33,0.33,0.34,0.34,0.33,0.33,0.33,0.33,0.35,0.36,0.37,0.37,0.36,0.35,0.35,0.33,0.32,0.32,0.31,0.32,0.31,0.33,0.35,0.35,0.35,0.34,0.34,0.32,0.32,0.31,0.32,0.32,0.31,0.32,0.32,0.34,0.34,0.34,0.34,0.35,0.36,0.35,0.36,0.34,0.34,0.33,0.33,0.32,0.32,0.30,0.29,0.28,0.28,0.27,0.28,0.28,0.29,0.30,0.30,0.30,0.29,0.29,0.27,0.25,0.25,0.24,0.24,0.24,0.24,0.25,0.25,0.25,0.23,0.22,0.20,0.20,0.18,0.18,0.17,0.17,0.17,0.16,0.17,0.17,0.18,0.17,0.19,0.18,0.19,0.19,0.21,0.21,0.22,0.21,0.22,0.22,0.21,0.21,0.20,0.21,0.20,0.21,0.21,0.22,0.23,0.24,0.25,0.26,0.26,0.25,0.24,0.24,0.26,0.26,0.26,0.26,0.26,0.26,0.27,0.27,0.27,0.28,0.28,0.29,0.29,0.28,0.29,0.28,0.28,0.29,0.28,0.27,0.27,0.26,0.26,0.25,0.25,0.25,0.24,0.24,0.24,0.25,0.25,0.24,0.24,0.23,0.22,0.21,0.21,0.21,0.22,0.23,0.24,0.24,0.24,0.24,0.25,0.25,0.25,0.26,0.28,0.27,0.27,0.26,0.26,0.24,0.24,0.24,0.24,0.24,0.23,0.22,0.22,0.21,0.23,0.23,0.25,0.24,0.25,0.24,0.25,0.24,0.23,0.23,0.24,0.25,0.26,0.27,0.27,0.28,0.28,0.29,0.29,0.28,0.26,0.28,0.28,0.28,0.29,0.30,0.30,0.30,0.31,0.30,0.31,0.30,0.30,0.30,0.31,0.32,0.33,0.33,0.34,0.35,0.35,0.34,0.34,0.33,0.33,0.34,0.34,0.34,0.36,0.37,0.38,0.38,0.38,0.37,0.38,0.40,0.39,0.39,0.37,0.37,0.37,0.37,0.36,0.35,0.35,0.35,0.35,0.35,0.35,0.33,0.35,0.35,0.36,0.36,0.36,0.36,0.34,0.35,0.35,0.35,0.35,0.35,0.34,0.34,0.35,0.35,0.34,0.34,0.35,0.35,0.34,0.34,0.33,0.32,0.31,0.29,0.28,0.28,0.29,0.30,0.30,0.30,0.32,0.32,0.34,0.33,0.32,0.33,0.34,0.34,0.36,0.36,0.36,0.36,0.36,0.36,0.37,0.37,0.35,0.35,0.34,0.33,0.34,0.34,0.34,0.34,0.36,0.36,0.37,0.35,0.34,0.34,0.34,0.34,0.34,0.34,0.35,0.37,0.37,0.37,0.36,0.35,0.36,0.36,0.37,0.36,0.35,0.36,0.35,0.34,0.34,0.32,0.32,0.31,0.32,0.31,0.32,0.32,0.34,0.34,0.35,0.36,0.37,0.36,0.36,0.37,0.36,0.36,0.34,0.34,0.35,0.35,0.36,0.37,0.39,0.39,0.41,0.40,0.39,0.38,0.37,0.37,0.36,0.36,0.35,0.34,0.36,0.36,0.36,0.36,0.38,0.37,0.36,0.36,0.36,0.36,0.37,0.37,0.36,0.35,0.34,0.33,0.32,0.31,0.32,0.33,0.33,0.36,0.37,0.39,0.41,0.42,0.42,0.41,0.40,0.39,0.39,0.38,0.37,0.37,0.37,0.37,0.37,0.37,0.37,0.37,0.36,0.36,0.36,0.35,0.35,0.35,0.35,0.36,0.37,0.38,0.38,0.38,0.37,0.37,0.37,0.37,0.37,0.36,0.36,0.35,0.34,0.32,0.30,0.27,0.25,0.24,0.23,0.23,0.22,0.23,0.23,0.23,0.25,0.26,0.26,0.26,0.28,0.29,0.29,0.30,0.31,0.32,0.32,0.31,0.32,0.31,0.31,0.32,0.31,0.30,0.29,0.28,0.27,0.27,0.26,0.26,0.26,0.27,0.27,0.28,0.31,0.33,0.34,0.36,0.37,0.37,0.39,0.38,0.38,0.39,0.38,0.39,0.39,0.37,0.36,0.36,0.36,0.34,0.33,0.33,0.33,0.32,0.31,0.30,0.30,0.29,0.29,0.27,0.26,0.26,0.25,0.26,0.25,0.25,0.25,0.25,0.26,0.25,0.25,0.24,0.24,0.22,0.20,0.19,0.19,0.19,0.20,0.20,0.20,0.19,0.20,0.21,0.20,0.20,0.19,0.20,0.21,0.21,0.22,0.21,0.22,0.22,0.23,0.24,0.25,0.25,0.25,0.27,0.28,0.30,0.31,0.33,0.34,0.35,0.36,0.36,0.37,0.37,0.39,0.40,0.41,0.40,0.42,0.42,0.43,0.43,0.41,0.41,0.41,0.42,0.43,0.44,0.45,0.45,0.45,0.46,0.45,0.44,0.44,0.44,0.44,0.44,0.43,0.41,0.40,0.39,0.39,0.39,0.37,0.37,0.34,0.33,0.31,0.29,0.28,0.27,0.28,0.28,0.28,0.27,0.28,0.27,0.28,0.28,0.28,0.26,0.25,0.27,0.27,0.27,0.26,0.25,0.23,0.22,0.23,0.21,0.21,0.21,0.21,0.20,0.20,0.20,0.20,0.20,0.22,0.22,0.23,0.24,0.24,0.25,0.26,0.27,0.27,0.27,0.28,0.29,0.30,0.29,0.28,0.29,0.29,0.30,0.30,0.31,0.31,0.33,0.34,0.34,0.33,0.33,0.31,0.30,0.31,0.32,0.33,0.32,0.32,0.32,0.33,0.34,0.34,0.34,0.34,0.34,0.33,0.32,0.31,0.31,0.30,0.30,0.31,0.31,0.31,0.32,0.32,0.32,0.31,0.31,0.30,0.29,0.29,0.28,0.27,0.28,0.26,0.25,0.24,0.25,0.25,0.24,0.24,0.24,0.25,0.26,0.25,0.25,0.26,0.27,0.29,0.29,0.31,0.33,0.34,0.35,0.36,0.36,0.36,0.36,0.36,0.36,0.36,0.34,0.34,0.33,0.32,0.32,0.31,0.31,0.30,0.31,0.31,0.31,0.30,0.31,0.29,0.31,0.32,0.31,0.30,0.30,0.31,0.31,0.32,0.31,0.32,0.32,0.32,0.31,0.30,0.28,0.28,0.27,0.25,0.25,0.25,0.25,0.26,0.27,0.28,0.29,0.31,0.32,0.32,0.32,0.33,0.33,0.34,0.36,0.39,0.39,0.41,0.41,0.43,0.42,0.41,0.41,0.39,0.39,0.40,0.41,0.41,0.41,0.41,0.40,0.42,0.42,0.41,0.41,0.41,0.40,0.40,0.39,0.39,0.38,0.37,0.37,0.36,0.36,0.35,0.34,0.33,0.31,0.29,0.29,0.30,0.30,0.30,0.32,0.31,0.29,0.31,0.30,0.31,0.30,0.30,0.30,0.32,0.31,0.32,0.33,0.32,0.33,0.34,0.34,0.34,0.32,0.31,0.31,0.32,0.32,0.33,0.35,0.35,0.36,0.37,0.38,0.37,0.39,0.39,0.39,0.39,0.39,0.40,0.40,0.40,0.39,0.38,0.38,0.36,0.36,0.36,0.35,0.36,0.35,0.35,0.35,0.35,0.35,0.35,0.34,0.32,0.32,0.30,0.28,0.28,0.27,0.27,0.26,0.27,0.28,0.29,0.29,0.29,0.29,0.29,0.29,0.30,0.31,0.30,0.29,0.31,0.30,0.32,0.33,0.34,0.34,0.34,0.34,0.35,0.34,0.35,0.33,0.35,0.34,0.35,0.36,0.37,0.39,0.41,0.42,0.44,0.45,0.45,0.48,0.48,0.50,0.51,0.52,0.52,0.52,0.50,0.49,0.48,0.46,0.46,0.46,0.45,0.45,0.45,0.43,0.44,0.43,0.44,0.43,0.43,0.44,0.45,0.45,0.46,0.47,0.48,0.47,0.49,0.47,0.47,0.46,0.45,0.43,0.42,0.41,0.40,0.38,0.37,0.36,0.34,0.33,0.31,0.31,0.30,0.31,0.32,0.33,0.34,0.35,0.36,0.37,0.38,0.37,0.36,0.36,0.36,0.36,0.36,0.34,0.34,0.32,0.30,0.29,0.28,0.27,0.25,0.27,0.28,0.26,0.26,0.26,0.27,0.27,0.27,0.27,0.28,0.29,0.30,0.31,0.31,0.31,0.31,0.31,0.31,0.33,0.32,0.32,0.32,0.30,0.30,0.30,0.29,0.28,0.28,0.27,0.27,0.27,0.28,0.29,0.30,0.31,0.33,0.34,0.34,0.35,0.36,0.37,0.35,0.34,0.36,0.36,0.37,0.36,0.37,0.37,0.37,0.35,0.33,0.33,0.34,0.34,0.35,0.37,0.37,0.37,0.37,0.36,0.35,0.36,0.36,0.36,0.36,0.35,0.35,0.35,0.35,0.35,0.35,0.34,0.33,0.33,0.31,0.29,0.29,0.29,0.29,0.28,0.29,0.31,0.30,0.29,0.28,0.27,0.27,0.26,0.25,0.24,0.24,0.24,0.24,0.23,0.23,0.23,0.23,0.25,0.24,0.24,0.27,0.27,0.27,0.29,0.29,0.31,0.33,0.35,0.37,0.39,0.41,0.43,0.44,0.46,0.48,0.50,0.52,0.54,0.55,0.58,0.59,0.59,0.59,0.61,0.62,0.64,0.66,0.69,0.71,0.73,0.75,0.77,0.79,0.80,0.80,0.81,0.80,0.78,0.79,0.79,0.78,0.76,0.76,0.76,0.76,0.75,0.73,0.71,0.69,0.68,0.66,0.64,0.64,0.61,0.60,0.58,0.56,0.55,0.55,0.54,0.54,0.53,0.53,0.53,0.53,0.53,0.53,0.52,0.52,0.52,0.52,0.52,0.52,0.52,0.53,0.54,0.55,0.56,0.58,0.59,0.60,0.62,0.64,0.65,0.64,0.65,0.65,0.67,0.68,0.69,0.70,0.71,0.72,0.72,0.73,0.74,0.74,0.75,0.76,0.75,0.75,0.75,0.74,0.73,0.72,0.71,0.70,0.69,0.69,0.68,0.68,0.68,0.68,0.68,0.69,0.69,0.69,0.69,0.69,0.69,0.69,0.68,0.68,0.68,0.68,0.68,0.69,0.70,0.70,0.71,0.71,0.72,0.73,0.74,0.75,0.76,0.76,0.77,0.78,0.79,0.80,0.81,0.81,0.82,0.84,0.84,0.85,0.87,0.88,0.88,0.89,0.88,0.88,0.89,0.89,0.88,0.88,0.88,0.88,0.88,0.89,0.89,0.90,0.90,0.89
Q8IVS8	0.82,0.82,0.81,0.80,0.79,0.77,0.77,0.75,0.74,0.73,0.71,0.70,0.69,0.67,0.65,0.65,0.64,0.62,0.61,0.61,0.60,0.57,0.56,0.55,0.53,0.51,0.49,0.48,0.46,0.44,0.42,0.40,0.39,0.37,0.35,0.35,0.34,0.32,0.31,0.30,0.29,0.28,0.29,0.29,0.28,0.29,0.28,0.27,0.27,0.26,0.27,0.29,0.29,0.29,0.29,0.30,0.29,0.30,0.31,0.31,0.30,0.30,0.30,0.29,0.29,0.29,0.29,0.29,0.29,0.29,0.28,0.29,0.28,0.27,0.27,0.27,0.26,0.25,0.26,0.26,0.25,0.25,0.26,0.24,0.22,0.23,0.22,0.21,0.21,0.20,0.20,0.18,0.17,0.17,0.17,0.17,0.17,0.18,0.16,0.15,0.16,0.18,0.18,0.19,0.20,0.22,0.23,0.23,0.23,0.23,0.24,0.27,0.29,0.29,0.31,0.31,0.32,0.32,0.32,0.31,0.31,0.31,0.32,0.32,0.33,0.34,0.34,0.33,0.35,0.36,0.36,0.37,0.38,0.38,0.36,0.36,0.36,0.36,0.35,0.37,0.37,0.35,0.35,0.36,0.34,0.35,0.35,0.35,0.35,0.35,0.34,0.33,0.30,0.28,0.28,0.26,0.26,0.26,0.25,0.25,0.25,0.25,0.25,0.24,0.21,0.20,0.20,0.21,0.22,0.20,0.20,0.20,0.21,0.21,0.21,0.21,0.21,0.21,0.21,0.22,0.21,0.21,0.22,0.22,0.22,0.23,0.22,0.22,0.22,0.24,0.24,0.24,0.24,0.24,0.24,0.25,0.25,0.26,0.25,0.25,0.25,0.25,0.25,0.26,0.26,0.26,0.26,0.25,0.25,0.24,0.24,0.24,0.25,0.23,0.23,0.23,0.23,0.22,0.22,0.21,0.20,0.19,0.20,0.20,0.18,0.19,0.18,0.18,0.18,0.17,0.16,0.16,0.16,0.16,0.16,0.16,0.15,0.15,0.16,0.16,0.18,0.18,0.19,0.19,0.21,0.22,0.21,0.22,0.23,0.23,0.22,0.24,0.24,0.23,0.25,0.24,0.25,0.27,0.28,0.28,0.29,0.31,0.32,0.31,0.32,0.32,0.30,0.30,0.31,0.32,0.32,0.33,0.35,0.36,0.38,0.40,0.41,0.42,0.43,0.44,0.44,0.43,0.43,0.42,0.42,0.41,0.40,0.40,0.40,0.38,0.38,0.38,0.38,0.37,0.37,0.35,0.36,0.35,0.34,0.33,0.34,0.33,0.31,0.32,0.34,0.34,0.34,0.34,0.35,0.33,0.32,0.31,0.29,0.27,0.27,0.25,0.23,0.23,0.22,0.21,0.19,0.20,0.19,0.19,0.19,0.19,0.18,0.18,0.18,0.18,0.18,0.18,0.18,0.16,0.16,0.16,0.16,0.16,0.16,0.16,0.17,0.18,0.19,0.21,0.21,0.20,0.20,0.21,0.22,0.22,0.22,0.23,0.24,0.24,0.25,0.26,0.26,0.27,0.27,0.28,0.27,0.30,0.29,0.30,0.31,0.31,0.32,0.32,0.33,0.34,0.34,0.34,0.36,0.36,0.36,0.37,0.39,0.39,0.41,0.42,0.42,0.40,0.38,0.37,0.34,0.33,0.32,0.32,0.31,0.29,0.30,0.30,0.30,0.31,0.33,0.33,0.33,0.34,0.35,0.34,0.32,0.33,0.31,0.30,0.28,0.28,0.27,0.26,0.26,0.25,0.24,0.24,0.25,0.23,0.24,0.26,0.26,0.25,0.25,0.23,0.23,0.23,0.23,0.24,0.23,0.23,0.23,0.23,0.23,0.23,0.23,0.22,0.22,0.21,0.20,0.19,0.20,0.18,0.19,0.18,0.17,0.17,0.17,0.17,0.17,0.17,0.17,0.18,0.18,0.18,0.19,0.20,0.19,0.20,0.22,0.21,0.22,0.22,0.21,0.21,0.22,0.22,0.22,0.22,0.23,0.24,0.25,0.25,0.25,0.25,0.26,0.26,0.25,0.27,0.27,0.27,0.26,0.27,0.27,0.26,0.26,0.26,0.26,0.27,0.28,0.29,0.29,0.29,0.29,0.29,0.29,0.27,0.27,0.27,0.25,0.24,0.23,0.21,0.20,0.19,0.20,0.19,0.20,0.20,0.20,0.20,0.19,0.19,0.19,0.20,0.20,0.20,0.20,0.21,0.20,0.18,0.19,0.18,0.16,0.16,0.15,0.15,0.16
Q86VQ1	0.94,0.94,0.93,0.93,0.93,0.93,0.93,0.93,0.92,0.93,0.93,0.93,0.93,0.92,0.92,0.91,0.91,0.91,0.91,0.91,0.91,0.91,0.91,0.91,0.91,0.91,0.91,0.91,0.91,0.90,0.91,0.90,0.90,0.89,0.89,0.89,0.89,0.89,0.90,0.89,0.89,0.89,0.89,0.89,0.89,0.88,0.88,0.88,0.88,0.88,0.88,0.87,0.87,0.87,0.88,0.88,0.88,0.88,0.88,0.88,0.88,0.88,0.88,0.88,0.88,0.88,0.87,0.87,0.86,0.86,0.86,0.86,0.87,0.87,0.87,0.87,0.87,0.87,0.87,0.87,0.87,0.87,0.87,0.87,0.87,0.87,0.88,0.88,0.89,0.89,0.89,0.89,0.89,0.89,0.88,0.88,0.88,0.88,0.88,0.88,0.87,0.87,0.87,0.87,0.87,0.88,0.88,0.88,0.88,0.88,0.89,0.89,0.89,0.88,0.88,0.89,0.89,0.89,0.89,0.89,0.89,0.89,0.88,0.89,0.89,0.89,0.89,0.89,0.89,0.88,0.88,0.88,0.88,0.88,0.88,0.88,0.88,0.88,0.89,0.89,0.88,0.88,0.88,0.87,0.87,0.86,0.85,0.85,0.86,0.86,0.85,0.85,0.84,0.84,0.83,0.82,0.80,0.79,0.78,0.76,0.76,0.76,0.75,0.75,0.74,0.73,0.73,0.72,0.71,0.71,0.70,0.70,0.70,0.70,0.70,0.71,0.71,0.71,0.70,0.70,0.70,0.70,0.71,0.71,0.71,0.71,0.72,0.73,0.73,0.74,0.74,0.73,0.73,0.74,0.74,0.75,0.77,0.78,0.79,0.80,0.82,0.81,0.82,0.83,0.83,0.84,0.83,0.83,0.83,0.82,0.82,0.82,0.81,0.80,0.79,0.78,0.77,0.76,0.76,0.76,0.75,0.75,0.75,0.73,0.74,0.74,0.74,0.73,0.73,0.74,0.74,0.74,0.74,0.74,0.75,0.75,0.75,0.75,0.75,0.74,0.74,0.74,0.74,0.74,0.74,0.74,0.75,0.75,0.76,0.77,0.78,0.78,0.79,0.80,0.81,0.83,0.84,0.84,0.85,0.85,0.86,0.87,0.87,0.87,0.88,0.89,0.88,0.88,0.88,0.88,0.88,0.88,0.87,0.87,0.87,0.86,0.86,0.86,0.86,0.86,0.86,0.85,0.84,0.83,0.83,0.82,0.81,0.81,0.81,0.80,0.79,0.79,0.79,0.79,0.79,0.79,0.79,0.79,0.79,0.79,0.79,0.80,0.80,0.80,0.80,0.80,0.79,0.79,0.79,0.79,0.79,0.78,0.78,0.79,0.79,0.78,0.78,0.78,0.78,0.79,0.79,0.79,0.80,0.82,0.82,0.82,0.83,0.84,0.85,0.85,0.86,0.87,0.87,0.87,0.87,0.87,0.87,0.87,0.87,0.87,0.88,0.87,0.87,0.87,0.87,0.87,0.87,0.87,0.88,0.88,0.88,0.88,0.89,0.89,0.90,0.90,0.90,0.91,0.91,0.91,0.91,0.91,0.90,0.91,0.90,0.90,0.90,0.90,0.90,0.89,0.89,0.88,0.88,0.88,0.88,0.89,0.89,0.88,0.88,0.87,0.87,0.86,0.86,0.85,0.85,0.85,0.84,0.84,0.84,0.85,0.84,0.84,0.83,0.82,0.81,0.81,0.81,0.81,0.81,0.80,0.80,0.80,0.80,0.80,0.80,0.80,0.80,0.80,0.80,0.79,0.79,0.79,0.80,0.80,0.80,0.80,0.80,0.80,0.80,0.80,0.80,0.81,0.80,0.81,0.82,0.82,0.81,0.82,0.82,0.81,0.80,0.80,0.80,0.80,0.81,0.82,0.81,0.81,0.81,0.81,0.82,0.81,0.81,0.81,0.81,0.80,0.80,0.81,0.81,0.81,0.81,0.81,0.82,0.83,0.83,0.82,0.82,0.82,0.82,0.82,0.83,0.83,0.83,0.83,0.83,0.83,0.84,0.85,0.85,0.85,0.85,0.86,0.86,0.86,0.87,0.86,0.86,0.87,0.88,0.88,0.88,0.88,0.88,0.88,0.88,0.89,0.89,0.90,0.90,0.90,0.90,0.90,0.90,0.90,0.90,0.90,0.90,0.89,0.89,0.89,0.88,0.89,0.88,0.88,0.88,0.88,0.87,0.87,0.87,0.87,0.87,0.87,0.87,0.87,0.87,0.87,0.87,0.87,0.86,0.86,0.85,0.85,0.85,0.85,0.85,0.84,0.85,0.84,0.84,0.84,0.84,0.84,0.83,0.83,0.83,0.83,0.83,0.83,0.84,0.83,0.84,0.84,0.84,0.83,0.83,0.83,0.83
Q9H3K2	0.85,0.85,0.86,0.85,0.86,0.86,0.86,0.85,0.86,0.86,0.86,0.86,0.85,0.85,0.85,0.85,0.85,0.85,0.85,0.85,0.85,0.85,0.85,0.85,0.85,0.85,0.85,0.85,0.85,0.85,0.85,0.85,0.85,0.86,0.86,0.85,0.85,0.84,0.84,0.83,0.83,0.83,0.82,0.81,0.81,0.80,0.79,0.79,0.78,0.77,0.76,0.76,0.75,0.73,0.73,0.72,0.70,0.69,0.68,0.67,0.65,0.64,0.64,0.63,0.61,0.60,0.59,0.58,0.57,0.56,0.55,0.53,0.53,0.52,0.50,0.48,0.49,0.48,0.47,0.47,0.47,0.47,0.47,0.45,0.47,0.47,0.47,0.45,0.43,0.44,0.44,0.43,0.42,0.43,0.44,0.43,0.43,0.44,0.44,0.43,0.43,0.44,0.43,0.42,0.42,0.42,0.41,0.41,0.41,0.40,0.39,0.39,0.39,0.38,0.38,0.38,0.38,0.36,0.36,0.37,0.36,0.34,0.34,0.34,0.34,0.32,0.33,0.32,0.34,0.35,0.35,0.34,0.35,0.35,0.34,0.33,0.35,0.35,0.34,0.35,0.37,0.36,0.35,0.36,0.37,0.36,0.36,0.37,0.38,0.37,0.37,0.38,0.37,0.36,0.38,0.38,0.37,0.38,0.40,0.39,0.38,0.39,0.40,0.41,0.41,0.43,0.43,0.42,0.41,0.40,0.40,0.39,0.39,0.39,0.39,0.39,0.38,0.36,0.35,0.34,0.33,0.32,0.32,0.31,0.30,0.30,0.30,0.29,0.29,0.29,0.30,0.30,0.31,0.31,0.31,0.31,0.32,0.32,0.31,0.31,0.32,0.31,0.32,0.31,0.30,0.29,0.29,0.28,0.27,0.28,0.28,0.27,0.27,0.27,0.26,0.25,0.25,0.26,0.27,0.28,0.29,0.29,0.31,0.31,0.32,0.33,0.34,0.34,0.34,0.34,0.34,0.34,0.34,0.33,0.33,0.34,0.34,0.32,0.33,0.33,0.32,0.31,0.32,0.33,0.32,0.33,0.34,0.35,0.34,0.35,0.35,0.34,0.34,0.35,0.35,0.35,0.36,0.36,0.36,0.34,0.33,0.33,0.33,0.31,0.31,0.31,0.29,0.28,0.29,0.28,0.26,0.26,0.26,0.25,0.24,0.24,0.23,0.22,0.22,0.22,0.22,0.22,0.21,0.21,0.20,0.21,0.21,0.22,0.21,0.22,0.23,0.24,0.24,0.24,0.23,0.23,0.23,0.23,0.22,0.22,0.22,0.22,0.21,0.22,0.22,0.21,0.21,0.21,0.21,0.20,0.20,0.21,0.21,0.20,0.21,0.21,0.22,0.21,0.22,0.22,0.23,0.24,0.26,0.28,0.29,0.29,0.28,0.28,0.26,0.26,0.24,0.22,0.21,0.22,0.22,0.23,0.24,0.24,0.24,0.25,0.26,0.27,0.28,0.29,0.29
P10075	0.92,0.92,0.92,0.92,0.92,0.92,0.91,0.92,0.92,0.91,0.91,0.91,0.91,0.91,0.90,0.90,0.90,0.90,0.90,0.90,0.90,0.90,0.90,0.90,0.90,0.91,0.91,0.91,0.91,0.90,0.90,0.90,0.90,0.90,0.90,0.90,0.89,0.90,0.89,0.89,0.89,0.89,0.88,0.88,0.87,0.87,0.87,0.86,0.86,0.86,0.86,0.86,0.86,0.85,0.86,0.86,0.86,0.87,0.87,0.87,0.87,0.87,0.87,0.87,0.87,0.87,0.87,0.87,0.87,0.87,0.87,0.87,0.88,0.88,0.87,0.87,0.87,0.87,0.87,0.86,0.86,0.86,0.85,0.85,0.85,0.86,0.86,0.86,0.87,0.87,0.86,0.87,0.87,0.88,0.88,0.87,0.87,0.87,0.87,0.87,0.87,0.87,0.86,0.87,0.87,0.86,0.86,0.86,0.85,0.84,0.84,0.84,0.83,0.82,0.81,0.82,0.80,0.79,0.79,0.79,0.79,0.79,0.79,0.79,0.79,0.78,0.77,0.76,0.75,0.74,0.74,0.74,0.73,0.72,0.72,0.73,0.73,0.72,0.73,0.73,0.72,0.71,0.70,0.70,0.69,0.69,0.67,0.67,0.67,0.68,0.67,0.67,0.68,0.69,0.70,0.70,0.70,0.72,0.72,0.72,0.71,0.72,0.70,0.70,0.68,0.69,0.69,0.69,0.69,0.69,0.69,0.67,0.67,0.66,0.66,0.66,0.64,0.61,0.61,0.60,0.58,0.57,0.56,0.56,0.55,0.55,0.55,0.55,0.55,0.53,0.52,0.50,0.48,0.47,0.47,0.46,0.45,0.45,0.44,0.43,0.42,0.41,0.41,0.42,0.42,0.42,0.40,0.39,0.38,0.38,0.37,0.37,0.37,0.37,0.37,0.36,0.36,0.36,0.36,0.36,0.35,0.36,0.37,0.38,0.38,0.39,0.38,0.37,0.36,0.36,0.36,0.37,0.38,0.38,0.37,0.36,0.35,0.34,0.33,0.33,0.34,0.35,0.35,0.35,0.35,0.35,0.35,0.35,0.35,0.37,0.38,0.39,0.40,0.41,0.40,0.39,0.39,0.39,0.40,0.41,0.40,0.40,0.39,0.39,0.37,0.37,0.36,0.36,0.37,0.37,0.38,0.38,0.39,0.39,0.40,0.40,0.39,0.41,0.43,0.43,0.43,0.44,0.44,0.43,0.42,0.41,0.42,0.43,0.43,0.43,0.42,0.41,0.40,0.39,0.39,0.39,0.40,0.40,0.41,0.41,0.41,0.42,0.42,0.43,0.42,0.43,0.43,0.44,0.44,0.45,0.44,0.43,0.43,0.41,0.40,0.42,0.42,0.42,0.40,0.39,0.38,0.37,0.36,0.37,0.38,0.39,0.39,0.39,0.39,0.40,0.40,0.40,0.40,0.42,0.42,0.43,0.44,0.44,0.43,0.43,0.42,0.41,0.41,0.42,0.41,0.42,0.41,0.42,0.41,0.41,0.42,0.42,0.42,0.44,0.46,0.48,0.47,0.47,0.48,0.48,0.49,0.50,0.51,0.51,0.51,0.51,0.51,0.51,0.50,0.50,0.50,0.51,0.51,0.53,0.51,0.50
Q14549	0.92,0.92,0.91,0.91,0.91,0.90,0.89,0.89,0.89,0.88,0.88,0.87,0.87,0.87,0.87,0.87,0.88,0.88,0.87,0.88,0.87,0.87,0.87,0.86,0.85,0.85,0.85,0.85,0.84,0.84,0.84,0.84,0.84,0.84,0.84,0.84,0.83,0.83,0.83,0.83,0.83,0.82,0.82,0.82,0.82,0.82,0.83,0.83,0.83,0.83,0.84,0.84,0.84,0.84,0.84,0.84,0.83,0.84,0.83,0.84,0.83,0.84,0.84,0.83,0.84,0.85,0.85,0.86,0.85,0.85,0.85,0.85,0.85,0.85,0.85,0.85,0.85,0.86,0.85,0.84,0.85,0.85,0.85,0.85,0.85,0.85,0.85,0.85,0.85,0.85,0.85,0.85,0.85,0.85,0.85,0.85,0.85,0.85,0.85,0.85,0.85,0.85,0.85,0.85,0.85,0.85,0.85,0.85,0.84,0.85,0.85,0.85,0.84,0.84,0.84,0.84,0.84,0.84,0.83,0.84,0.84,0.85,0.84,0.84,0.84,0.84,0.84,0.84,0.84,0.84,0.84,0.84,0.83,0.83,0.83,0.83,0.83,0.83,0.83,0.83,0.83,0.83,0.83,0.83,0.83,0.84,0.84,0.84,0.84,0.84,0.84,0.84,0.84,0.85,0.85,0.85,0.85,0.85,0.85,0.85,0.84,0.84,0.84,0.84,0.84,0.84,0.84,0.84,0.85,0.85,0.85,0.85,0.85,0.85,0.86,0.86,0.86,0.86,0.86,0.86,0.86,0.87,0.86,0.86,0.86,0.86,0.86,0.86,0.86,0.85,0.85,0.86,0.86,0.87,0.87,0.87,0.87,0.87,0.87,0.87,0.87,0.87,0.88,0.88,0.88,0.88,0.88,0.88,0.87,0.87,0.87,0.87,0.88,0.88,0.88,0.88,0.88,0.88,0.88,0.87,0.87,0.88,0.87,0.87,0.87,0.88,0.88,0.87,0.88,0.87,0.88,0.87,0.87,0.87,0.87,0.86,0.86,0.86,0.86,0.86,0.87,0.87,0.87,0.87,0.87,0.87,0.86,0.85,0.84,0.84,0.84,0.82,0.81,0.80,0.79,0.76,0.75,0.74,0.73,0.71,0.70,0.70,0.69,0.68,0.68,0.66,0.64,0.64,0.63,0.62,0.60,0.59,0.59,0.56,0.55,0.54,0.54,0.52,0.52,0.50,0.49,0.48,0.47,0.45,0.43,0.42,0.41,0.40,0.39,0.40,0.39,0.37,0.38,0.38,0.37,0.37,0.39,0.40,0.40,0.41,0.42,0.42,0.42,0.42,0.43,0.44,0.46,0.47,0.48,0.48,0.50,0.50,0.52,0.53,0.54,0.57,0.57,0.57,0.58,0.58,0.59,0.61,0.61,0.62,0.63,0.64,0.65,0.66,0.67,0.67,0.68,0.67,0.69,0.69,0.70,0.71,0.71,0.71,0.72,0.73,0.72,0.73,0.74,0.74,0.75,0.74,0.74,0.74,0.73,0.73,0.72,0.72,0.72,0.72,0.71,0.70,0.70,0.69,0.69,0.70,0.69,0.69,0.68
Q7L5D6	0.62,0.60,0.58,0.58,0.59,0.58,0.57,0.56,0.57,0.55,0.55,0.54,0.53,0.52,0.52,0.53,0.52,0.52,0.51,0.51,0.51,0.49,0.48,0.47,0.47,0.46,0.45,0.45,0.44,0.42,0.42,0.41,0.39,0.38,0.38,0.38,0.39,0.38,0.37,0.37,0.36,0.35,0.35,0.36,0.34,0.32,0.32,0.32,0.31,0.30,0.30,0.29,0.28,0.28,0.30,0.29,0.29,0.29,0.29,0.30,0.28,0.27,0.27,0.28,0.27,0.26,0.26,0.26,0.24,0.24,0.25,0.24,0.23,0.23,0.24,0.23,0.24,0.23,0.25,0.25,0.25,0.25,0.27,0.27,0.25,0.26,0.27,0.26,0.26,0.27,0.27,0.26,0.27,0.28,0.28,0.27,0.27,0.28,0.28,0.29,0.28,0.27,0.29,0.30,0.29,0.30,0.31,0.32,0.31,0.32,0.33,0.33,0.33,0.34,0.35,0.35,0.36,0.35,0.36,0.35,0.34,0.34,0.34,0.33,0.32,0.32,0.32,0.32,0.32,0.31,0.31,0.31,0.31,0.31,0.32,0.33,0.33,0.33,0.30,0.32,0.32,0.31,0.31,0.30,0.29,0.29,0.29,0.27,0.27,0.28,0.28,0.27,0.28,0.28,0.27,0.26,0.24,0.23,0.21,0.20,0.20,0.21,0.20,0.20,0.21,0.23,0.23,0.24,0.26,0.28,0.29,0.29,0.28,0.29,0.28,0.26,0.26,0.25,0.24,0.24,0.22,0.21,0.21,0.21,0.20,0.21,0.22,0.23,0.23,0.25,0.24,0.23,0.24,0.24,0.23,0.24,0.25,0.24,0.24,0.24,0.25,0.26,0.25,0.27,0.27,0.26,0.26,0.28,0.27,0.26,0.26,0.25,0.26,0.27,0.28,0.27,0.27,0.28,0.27,0.27,0.28,0.29,0.28,0.29,0.30,0.29,0.29,0.29,0.30,0.30,0.30,0.31,0.32,0.32,0.32,0.33,0.34,0.33,0.33,0.35,0.37,0.36,0.35,0.37,0.35,0.34,0.35,0.34,0.32,0.33,0.33,0.31,0.31,0.31,0.31,0.30,0.30,0.31,0.30,0.30,0.31,0.31,0.31,0.31,0.32,0.32,0.34,0.35,0.35,0.36,0.37,0.38,0.40,0.40,0.41,0.42,0.43,0.43,0.44,0.45,0.44,0.43,0.44,0.45,0.43,0.44,0.44,0.45,0.46,0.47,0.47,0.49,0.52,0.53,0.54,0.56,0.59,0.60,0.62,0.65,0.66,0.68,0.69,0.71,0.73,0.73,0.75,0.75,0.75,0.75,0.75,0.74,0.74,0.73,0.72,0.72,0.73,0.73,0.74,0.75,0.76,0.77,0.79,0.80,0.81,0.84,0.87
Q96CN9	0.71,0.70,0.69,0.69,0.68,0.68,0.67,0.67,0.67,0.66,0.66,0.66,0.65,0.65,0.65,0.64,0.64,0.64,0.63,0.63,0.63,0.62,0.61,0.60,0.59,0.59,0.59,0.58,0.57,0.56,0.55,0.55,0.54,0.54,0.54,0.53,0.53,0.54,0.54,0.54,0.54,0.54,0.54,0.55,0.55,0.55,0.55,0.55,0.56,0.56,0.56,0.56,0.57,0.58,0.59,0.60,0.61,0.61,0.62,0.63,0.64,0.65,0.66,0.66,0.67,0.68,0.70,0.71,0.71,0.72,0.73,0.74,0.75,0.76,0.77,0.78,0.79,0.79,0.79,0.80,0.81,0.82,0.83,0.83,0.83,0.84,0.85,0.86,0.86,0.87,0.87,0.87,0.87,0.87,0.87,0.87,0.87,0.87,0.88,0.87,0.87,0.87,0.87,0.86,0.87,0.86,0.87,0.87,0.86,0.87,0.86,0.86,0.86,0.86,0.86,0.86,0.86,0.86,0.86,0.86,0.86,0.86,0.87,0.87,0.87,0.87,0.87,0.87,0.86,0.86,0.85,0.84,0.84,0.83,0.82,0.82,0.82,0.80,0.80,0.79,0.78,0.77,0.77,0.76,0.76,0.75,0.74,0.73,0.72,0.72,0.71,0.71,0.69,0.69,0.68,0.67,0.67,0.65,0.64,0.64,0.64,0.63,0.62,0.61,0.59,0.59,0.58,0.57,0.57,0.56,0.55,0.56,0.56,0.56,0.56,0.55,0.55,0.55,0.55,0.55,0.55,0.55,0.54,0.54,0.54,0.54,0.54,0.55,0.54,0.54,0.54,0.54,0.53,0.54,0.54,0.54,0.53,0.53,0.53,0.54,0.54,0.53,0.53,0.53,0.53,0.53,0.53,0.53,0.53,0.53,0.53,0.52,0.52,0.52,0.52,0.52,0.52,0.52,0.52,0.53,0.53,0.53,0.53,0.52,0.52,0.52,0.52,0.52,0.52,0.52,0.52,0.52,0.52,0.52,0.52,0.52,0.51,0.52,0.52,0.52,0.51,0.51,0.51,0.51,0.52,0.52,0.51,0.51,0.52,0.52,0.52,0.52,0.53,0.53,0.52,0.52,0.52,0.53,0.53,0.53,0.52,0.52,0.52,0.52,0.53,0.53,0.53,0.53,0.53,0.53,0.53,0.52,0.52,0.52,0.52,0.52,0.52,0.52,0.52,0.53,0.53,0.53,0.53,0.53,0.53,0.53,0.54,0.53,0.54,0.54,0.53,0.54,0.54,0.54,0.55,0.55,0.55,0.56,0.56,0.56,0.56,0.57,0.57,0.57,0.57,0.58,0.57,0.57,0.57,0.57,0.58,0.58,0.58,0.58,0.59,0.58,0.58,0.58,0.58,0.58,0.58,0.58,0.58,0.58,0.57,0.57,0.57,0.56,0.56,0.56,0.56,0.56,0.56,0.55,0.55,0.55,0.55,0.54,0.54,0.54,0.54,0.54,0.54,0.53,0.52,0.52,0.52,0.53,0.53,0.53,0.53,0.53,0.52,0.53,0.53,0.53,0.53,0.53,0.53,0.54,0.53,0.54,0.53,0.53,0.53,0.54,0.54,0.54,0.54,0.54,0.54,0.54,0.54,0.54,0.54,0.54,0.54,0.54,0.54,0.53,0.53,0.52,0.52,0.53,0.53,0.54,0.54,0.54,0.54,0.54,0.54,0.55,0.55,0.56,0.57,0.58,0.59,0.59,0.60,0.61,0.62,0.62,0.63,0.65,0.66,0.67,0.68,0.68,0.68,0.69,0.69,0.70,0.70,0.70,0.71,0.71,0.71,0.72,0.72,0.73,0.73,0.74,0.74,0.75,0.75,0.75,0.75,0.76,0.77,0.78,0.78,0.78,0.79,0.78,0.78,0.78,0.77,0.77,0.77,0.77,0.78,0.78,0.78,0.78,0.77,0.77,0.77,0.77,0.77,0.78,0.78,0.79,0.79,0.80,0.81,0.80,0.80,0.80,0.80,0.79,0.79,0.79,0.79,0.78,0.77,0.77,0.77,0.76,0.76,0.75,0.74,0.73,0.73,0.72,0.72,0.71,0.70,0.70,0.68,0.68,0.66,0.65,0.65,0.64,0.63,0.63,0.62,0.61,0.61,0.59,0.59,0.58,0.57,0.55,0.55,0.54,0.54,0.54,0.53,0.53,0.53,0.53,0.53,0.53,0.53,0.53,0.53,0.53,0.54,0.53,0.53,0.53,0.53,0.54,0.54,0.53,0.54,0.54,0.53,0.54,0.54,0.54,0.54,0.54,0.54,0.54,0.54,0.54,0.53,0.53,0.53,0.54,0.54,0.54,0.55,0.54,0.54,0.54,0.53,0.54,0.54,0.54,0.53,0.53,0.53,0.53,0.53,0.53,0.53,0.53,0.53,0.53,0.53,0.53,0.53,0.52,0.53,0.52,0.52,0.52,0.52,0.52,0.52,0.52,0.52,0.52,0.52,0.52,0.52,0.53,0.53,0.52,0.51,0.51,0.50,0.51,0.51,0.51,0.51,0.52,0.51,0.51,0.51,0.51,0.51,0.52,0.52,0.52,0.52,0.52,0.52,0.53,0.53,0.53,0.54,0.55,0.56,0.57,0.58,0.59,0.60,0.60,0.61,0.62,0.64,0.64,0.65,0.66,0.67,0.67,0.67,0.68,0.68,0.69,0.70,0.71,0.71,0.72,0.72,0.72,0.72,0.72,0.72,0.73,0.73,0.73,0.72,0.71,0.72,0.72,0.73,0.72,0.72,0.72,0.72,0.71,0.70,0.69,0.69,0.67,0.66,0.65,0.64,0.64,0.63,0.61,0.61,0.59,0.58,0.57,0.57,0.57,0.57,0.56,0.56,0.56,0.55,0.54,0.54,0.53,0.53,0.53,0.53,0.53,0.52,0.52,0.52,0.54,0.53,0.53,0.52,0.52,0.51,0.51,0.51,0.51,0.52,0.52,0.52,0.51,0.52,0.52,0.52,0.52,0.52,0.52,0.52,0.53,0.53,0.53,0.52,0.51,0.51,0.51,0.50,0.51,0.52,0.51,0.52,0.52,0.52,0.53,0.52,0.52,0.52,0.51,0.50,0.50,0.51,0.50,0.50,0.50,0.49,0.50,0.50,0.50,0.50,0.48,0.48,0.48,0.48,0.48,0.47,0.46,0.45,0.44,0.43,0.43,0.42,0.41,0.41,0.41,0.40,0.40,0.41,0.41,0.40,0.39,0.40,0.39,0.38,0.39,0.39,0.40,0.40,0.41,0.42,0.43,0.42,0.43,0.44,0.46,0.46,0.48,0.48,0.48,0.48,0.48,0.49,0.50,0.50,0.49,0.50,0.52,0.52,0.53,0.54,0.56,0.56,0.58,0.59,0.60,0.62,0.64,0.64
O95390	0.83,0.83,0.84,0.83,0.83,0.84,0.84,0.84,0.84,0.84,0.84,0.84,0.84,0.84,0.83,0.83,0.83,0.83,0.83,0.83,0.83,0.83,0.83,0.84,0.84,0.85,0.85,0.86,0.86,0.87,0.87,0.86,0.86,0.87,0.87,0.86,0.87,0.87,0.87,0.87,0.87,0.86,0.85,0.83,0.82,0.82,0.81,0.79,0.78,0.77,0.76,0.75,0.74,0.73,0.71,0.70,0.70,0.69,0.67,0.65,0.65,0.63,0.61,0.59,0.59,0.58,0.56,0.56,0.53,0.54,0.53,0.52,0.50,0.50,0.48,0.47,0.47,0.46,0.45,0.43,0.42,0.42,0.42,0.41,0.42,0.43,0.42,0.43,0.44,0.43,0.43,0.44,0.44,0.43,0.43,0.44,0.44,0.44,0.45,0.46,0.47,0.48,0.48,0.50,0.51,0.51,0.52,0.53,0.53,0.53,0.52,0.52,0.52,0.54,0.54,0.55,0.56,0.56,0.55,0.56,0.57,0.56,0.55,0.54,0.55,0.54,0.53,0.54,0.52,0.52,0.54,0.53,0.52,0.52,0.52,0.53,0.53,0.54,0.52,0.52,0.51,0.49,0.47,0.46,0.46,0.44,0.44,0.43,0.43,0.42,0.41,0.42,0.40,0.41,0.39,0.38,0.38,0.36,0.35,0.34,0.33,0.32,0.32,0.31,0.32,0.32,0.31,0.32,0.33,0.34,0.34,0.32,0.31,0.33,0.32,0.32,0.30,0.29,0.28,0.28,0.28,0.29,0.30,0.32,0.33,0.34,0.35,0.36,0.37,0.37,0.39,0.41,0.40,0.42,0.43,0.43,0.44,0.43,0.44,0.46,0.46,0.47,0.48,0.48,0.50,0.49,0.49,0.49,0.49,0.48,0.48,0.50,0.49,0.50,0.50,0.50,0.50,0.50,0.52,0.51,0.52,0.53,0.53,0.52,0.51,0.51,0.48,0.47,0.47,0.46,0.46,0.46,0.44,0.42,0.40,0.39,0.38,0.36,0.36,0.35,0.33,0.34,0.33,0.33,0.35,0.35,0.36,0.35,0.35,0.33,0.32,0.30,0.30,0.31,0.31,0.33,0.34,0.34,0.36,0.36,0.37,0.36,0.34,0.34,0.34,0.33,0.32,0.33,0.33,0.32,0.31,0.32,0.31,0.32,0.33,0.34,0.36,0.38,0.39,0.41,0.41,0.42,0.42,0.42,0.42,0.42,0.42,0.42,0.43,0.44,0.45,0.46,0.46,0.45,0.43,0.43,0.41,0.39,0.40,0.38,0.36,0.36,0.37,0.38,0.38,0.40,0.39,0.40,0.39,0.39,0.38,0.38,0.36,0.37,0.37,0.35,0.35,0.33,0.32,0.30,0.29,0.29,0.28,0.28,0.28,0.27,0.26,0.25,0.26,0.25,0.26,0.26,0.27,0.29,0.31,0.32,0.33,0.33,0.34,0.34,0.35,0.36,0.37,0.37,0.38,0.40,0.40,0.41,0.41,0.42,0.44,0.44,0.45,0.45,0.46,0.45,0.46,0.45,0.46,0.46,0.46,0.46,0.46,0.45,0.44,0.44,0.45,0.47,0.47,0.47,0.46,0.46,0.45,0.44,0.43,0.42,0.42,0.41,0.40,0.39,0.38,0.37,0.36,0.36,0.35,0.35,0.35,0.34,0.33,0.33,0.33,0.32,0.32,0.32,0.32,0.32,0.32,0.32,0.31,0.31,0.32,0.32,0.33,0.35,0.36,0.37,0.39
P59768	0.61,0.60,0.60,0.61,0.61,0.62,0.62,0.62,0.63,0.63,0.64,0.63,0.62,0.62,0.61,0.61,0.61,0.60,0.60,0.60,0.61,0.60,0.60,0.58,0.57,0.57,0.58,0.58,0.58,0.59,0.59,0.58,0.59,0.58,0.57,0.58,0.58,0.59,0.58,0.59,0.60,0.60,0.61,0.62,0.62,0.63,0.62,0.63,0.63,0.63,0.64,0.64,0.64,0.65,0.66,0.66,0.67,0.67,0.67,0.68,0.68,0.68,0.68,0.68,0.69,0.71,0.71,0.70,0.71,0.72,0.72
P16520	0.56,0.54,0.55,0.56,0.57,0.57,0.58,0.58,0.57,0.56,0.56,0.56,0.56,0.55,0.55,0.56,0.56,0.57,0.56,0.55,0.55,0.56,0.55,0.54,0.53,0.54,0.53,0.53,0.52,0.52,0.50,0.51,0.50,0.49,0.50,0.49,0.48,0.47,0.46,0.45,0.44,0.44,0.43,0.42,0.41,0.40,0.39,0.38,0.37,0.36,0.36,0.35,0.33,0.32,0.32,0.30,0.29,0.29,0.26,0.26,0.25,0.24,0.22,0.22,0.21,0.22,0.21,0.22,0.22,0.22,0.22,0.23,0.21,0.23,0.23,0.23,0.23,0.23,0.25,0.24,0.24,0.24,0.24,0.23,0.23,0.22,0.22,0.22,0.22,0.22,0.23,0.23,0.23,0.23,0.23,0.22,0.23,0.23,0.23,0.24,0.24,0.24,0.24,0.24,0.24,0.23,0.24,0.23,0.24,0.25,0.26,0.27,0.26,0.27,0.26,0.27,0.26,0.26,0.25,0.26,0.27,0.26,0.28,0.29,0.29,0.29,0.29,0.29,0.28,0.28,0.27,0.27,0.28,0.29,0.30,0.30,0.30,0.29,0.28,0.27,0.27,0.27,0.27,0.28,0.28,0.28,0.28,0.26,0.25,0.23,0.22,0.22,0.21,0.21,0.22,0.22,0.22,0.21,0.21,0.21,0.21,0.21,0.21,0.21,0.21,0.21,0.21,0.22,0.22,0.22,0.21,0.22,0.21,0.22,0.22,0.23,0.24,0.24,0.24,0.24,0.24,0.24,0.24,0.24,0.24,0.24,0.24,0.24,0.25,0.25,0.24,0.25,0.23,0.24,0.25,0.24,0.24,0.24,0.25,0.24,0.25,0.24,0.24,0.25,0.23,0.25,0.25,0.26,0.25,0.25,0.26,0.25,0.26,0.26,0.25,0.24,0.25,0.24,0.24,0.24,0.24,0.24,0.24,0.24,0.23,0.24,0.24,0.24,0.24,0.24,0.24,0.24,0.24,0.24,0.22,0.23,0.23,0.22,0.21,0.21,0.21,0.21,0.22,0.21,0.21,0.22,0.22,0.23,0.22,0.24,0.25,0.25,0.24,0.24,0.24,0.24,0.23,0.22,0.22,0.22,0.24,0.24,0.25,0.25,0.25,0.25,0.24,0.24,0.23,0.24,0.25,0.25,0.26,0.26,0.25,0.25,0.23,0.23,0.22,0.22,0.22,0.22,0.23,0.23,0.23,0.22,0.22,0.19,0.19,0.20,0.18,0.19,0.20,0.20,0.20,0.20,0.20,0.20,0.20,0.20,0.19,0.19,0.19,0.20,0.21,0.21,0.21,0.21,0.21,0.21,0.20,0.20,0.19,0.19,0.20,0.20,0.20,0.20,0.21,0.22,0.22,0.22,0.22,0.21,0.20,0.21,0.21,0.21,0.21,0.20,0.19,0.20,0.18,0.17,0.17,0.17,0.17,0.18,0.18,0.18
O43555	0.66,0.68,0.67,0.67,0.68,0.68,0.67,0.68,0.66,0.66,0.65,0.67,0.67,0.67,0.67,0.67,0.66,0.67,0.67,0.68,0.68,0.68,0.68,0.67,0.68,0.68,0.68,0.69,0.69,0.70,0.71,0.72,0.73,0.73,0.73,0.74,0.75,0.75,0.76,0.77,0.77,0.77,0.76,0.77,0.78,0.78,0.78,0.79,0.79,0.80,0.81,0.82,0.82,0.81,0.82,0.82,0.82,0.84,0.84,0.84,0.83,0.83,0.82,0.83,0.83,0.83,0.83,0.83,0.83,0.83,0.82,0.81,0.81,0.80,0.80,0.80,0.79,0.79,0.78,0.77,0.76,0.75,0.74,0.74,0.73,0.72,0.72,0.72,0.71,0.71,0.72,0.72,0.71,0.71,0.72,0.72,0.72,0.73,0.73,0.73,0.73,0.73,0.73,0.73,0.73,0.73,0.72,0.72,0.71,0.72,0.71,0.71,0.72,0.72,0.72,0.73,0.73,0.74,0.74,0.76
Q9NZD1	0.77,0.75,0.73,0.72,0.71,0.69,0.67,0.67,0.66,0.63,0.63,0.62,0.60,0.59,0.59,0.58,0.56,0.56,0.56,0.55,0.54,0.52,0.51,0.49,0.47,0.46,0.45,0.43,0.43,0.42,0.41,0.41,0.41,0.41,0.42,0.41,0.40,0.39,0.37,0.35,0.35,0.33,0.33,0.33,0.32,0.31,0.31,0.32,0.30,0.29,0.30,0.30,0.29,0.29,0.29,0.28,0.27,0.28,0.27,0.26,0.26,0.27,0.28,0.28,0.30,0.31,0.31,0.32,0.32,0.30,0.30,0.30,0.28,0.27,0.26,0.24,0.23,0.22,0.22,0.21,0.21,0.21,0.21,0.21,0.20,0.20,0.20,0.20,0.19,0.19,0.19,0.19,0.18,0.18,0.19,0.18,0.18,0.18,0.19,0.21,0.22,0.24,0.23,0.22,0.21,0.20,0.20,0.19,0.18,0.19,0.21,0.20,0.20,0.21,0.21,0.21,0.21,0.22,0.23,0.23,0.24,0.25,0.25,0.25,0.26,0.28,0.28,0.28,0.29,0.30,0.30,0.32,0.33,0.35,0.36,0.37,0.37,0.38,0.39,0.39,0.38,0.38,0.37,0.38,0.38,0.38,0.37,0.37,0.36,0.36,0.36,0.35,0.34,0.34,0.35,0.34,0.33,0.34,0.34,0.33,0.33,0.33,0.33,0.32,0.33,0.33,0.32,0.32,0.33,0.32,0.31,0.32,0.33,0.32,0.32,0.32,0.32,0.34,0.34,0.33,0.32,0.32,0.31,0.31,0.30,0.29,0.29,0.30,0.29,0.28,0.29,0.30,0.29,0.29,0.30,0.29,0.29,0.30,0.31,0.30,0.30,0.31,0.31,0.30,0.31,0.32,0.31,0.31,0.32,0.32,0.33,0.36,0.36,0.34,0.35,0.35,0.34,0.32,0.31,0.30,0.30,0.28,0.28,0.29,0.28,0.28,0.28,0.28,0.27,0.27,0.27,0.27,0.26,0.26,0.26,0.26,0.26,0.26,0.25,0.24,0.25,0.25,0.25,0.25,0.25,0.26,0.26,0.26,0.26,0.27,0.27,0.27,0.26,0.27,0.28,0.29,0.29,0.31,0.32,0.34,0.36,0.37,0.39,0.40,0.41,0.43,0.44,0.46,0.46,0.48,0.48,0.50,0.51,0.52,0.53,0.53,0.54,0.55,0.56,0.57,0.59,0.60,0.62,0.62,0.62,0.64,0.65,0.66,0.67,0.68,0.69,0.69,0.70,0.71,0.71,0.71,0.71,0.71,0.71,0.71,0.71,0.71,0.72,0.72,0.73,0.73,0.73,0.74,0.76,0.76,0.77,0.78,0.79,0.79,0.80,0.81,0.82,0.83,0.84,0.84,0.85,0.85,0.86,0.86,0.87,0.88,0.88,0.87,0.87,0.87,0.88,0.88,0.88,0.88,0.88,0.88,0.88,0.88,0.88,0.88,0.88,0.88,0.87,0.88,0.89
Q96T91	0.60,0.61,0.61,0.62,0.63,0.62,0.62,0.62,0.63,0.62,0.60,0.60,0.59,0.58,0.58,0.58,0.58,0.57,0.57,0.56,0.56,0.55,0.53,0.54,0.55,0.54,0.53,0.52,0.52,0.51,0.51,0.50,0.50,0.49,0.48,0.47,0.47,0.47,0.47,0.47,0.46,0.47,0.46,0.46,0.46,0.44,0.45,0.44,0.44,0.44,0.45,0.45,0.45,0.45,0.46,0.45,0.45,0.45,0.46,0.46,0.47,0.47,0.46,0.47,0.46,0.45,0.45,0.46,0.46,0.46,0.47,0.46,0.46,0.46,0.48,0.48,0.48,0.49,0.48,0.49,0.47,0.49,0.47,0.47,0.48,0.49,0.49,0.49,0.50,0.49,0.48,0.48,0.47,0.48,0.47,0.46,0.47,0.47,0.46,0.45,0.45,0.44,0.44,0.45,0.45,0.46,0.46,0.48,0.49,0.49,0.50,0.50,0.50,0.51,0.51,0.50,0.50,0.51,0.51,0.53,0.52,0.54,0.53,0.55,0.54,0.53,0.51,0.51,0.49
P48167	0.61,0.61,0.62,0.62,0.63,0.64,0.65,0.65,0.66,0.66,0.67,0.67,0.68,0.69,0.69,0.70,0.70,0.69,0.68,0.66,0.66,0.65,0.64,0.62,0.62,0.62,0.62,0.61,0.62,0.62,0.61,0.62,0.62,0.63,0.63,0.62,0.62,0.62,0.60,0.59,0.58,0.58,0.56,0.55,0.54,0.55,0.53,0.51,0.50,0.50,0.49,0.47,0.45,0.44,0.43,0.43,0.42,0.42,0.41,0.41,0.42,0.40,0.39,0.39,0.38,0.36,0.35,0.34,0.35,0.34,0.32,0.32,0.32,0.30,0.29,0.29,0.29,0.28,0.28,0.28,0.28,0.29,0.28,0.28,0.28,0.27,0.25,0.26,0.25,0.25,0.23,0.23,0.23,0.24,0.24,0.23,0.22,0.21,0.20,0.22,0.23,0.23,0.25,0.26,0.27,0.29,0.29,0.29,0.30,0.30,0.30,0.31,0.31,0.30,0.30,0.30,0.30,0.29,0.28,0.29,0.29,0.29,0.28,0.29,0.29,0.30,0.29,0.31,0.31,0.32,0.32,0.33,0.34,0.34,0.35,0.36,0.38,0.39,0.40,0.40,0.38,0.37,0.37,0.35,0.34,0.33,0.32,0.33,0.33,0.32,0.32,0.31,0.30,0.30,0.30,0.30,0.29,0.29,0.29,0.29,0.28,0.29,0.28,0.30,0.30,0.31,0.30,0.31,0.30,0.29,0.28,0.28,0.26,0.26,0.26,0.25,0.23,0.22,0.20,0.19,0.18,0.18,0.17,0.19,0.20,0.20,0.20,0.19,0.20,0.21,0.20,0.21,0.21,0.22,0.22,0.23,0.25,0.27,0.27,0.27,0.27,0.27,0.27,0.28,0.29,0.29,0.30,0.30,0.31,0.31,0.31,0.32,0.32,0.33,0.34,0.36,0.35,0.35,0.35,0.36,0.36,0.38,0.38,0.39,0.38,0.38,0.39,0.41,0.42,0.42,0.42,0.43,0.42,0.42,0.41,0.41,0.40,0.38,0.36,0.35,0.35,0.35,0.36,0.35,0.35,0.33,0.34,0.34,0.34,0.33,0.34,0.34,0.33,0.33,0.33,0.32,0.30,0.30,0.31,0.31,0.30,0.30,0.29,0.29,0.28,0.28,0.27,0.26,0.25,0.24,0.24,0.24,0.24,0.24,0.25,0.26,0.27,0.27,0.28,0.29,0.29,0.29,0.30,0.30,0.30,0.30,0.30,0.30,0.28,0.29,0.30,0.29,0.28,0.30,0.31,0.31,0.31,0.32,0.33,0.32,0.32,0.34,0.34,0.35,0.36,0.37,0.37,0.37,0.37,0.36,0.36,0.34,0.34,0.34,0.34,0.33,0.32,0.32,0.32,0.32,0.32,0.32,0.32,0.32,0.31,0.31,0.31,0.31,0.30,0.30,0.30,0.30,0.30,0.29,0.29,0.29,0.30,0.31,0.31,0.29,0.31,0.32,0.30,0.30,0.29,0.29,0.29,0.29,0.31,0.32,0.33,0.35,0.36,0.38,0.39,0.40,0.42,0.43,0.44,0.46,0.47,0.48,0.50,0.52,0.53,0.54,0.56,0.58,0.59,0.60,0.62,0.64,0.64,0.66,0.68,0.68,0.69,0.69,0.70,0.71,0.72,0.73,0.74,0.76,0.77,0.78,0.79,0.80,0.82,0.82,0.83,0.84,0.84,0.85,0.85,0.86,0.86,0.87,0.87,0.87,0.87,0.87,0.87,0.86,0.86,0.86,0.86,0.86,0.87,0.86,0.85,0.85,0.84,0.83,0.82,0.82,0.82,0.82,0.82,0.81,0.81,0.80,0.80,0.80,0.80,0.80,0.79,0.79,0.79,0.79,0.79,0.79,0.79,0.79,0.79,0.79,0.78,0.79,0.78,0.78,0.79,0.79,0.79,0.79,0.77,0.76,0.74,0.73,0.71,0.69,0.69,0.69,0.68,0.66,0.66,0.67,0.66,0.64,0.63,0.63,0.62,0.61,0.61,0.60,0.59,0.58,0.57,0.55,0.53,0.53,0.51,0.49,0.47,0.47,0.47,0.45,0.45,0.44,0.43,0.42,0.41,0.39,0.38,0.37,0.35,0.36,0.36,0.37,0.38,0.38,0.39,0.39,0.38,0.39,0.40,0.40,0.38
Q3LI72	0.79,0.77,0.78,0.77,0.78,0.77,0.78,0.78,0.79,0.78,0.78,0.77,0.78,0.78,0.78,0.78,0.79,0.79,0.78,0.78,0.78,0.78,0.77,0.78,0.77,0.78,0.77,0.77,0.77,0.78,0.78,0.77,0.77,0.77,0.77,0.77,0.78,0.79,0.79,0.79,0.79,0.80,0.81,0.80,0.80,0.79,0.80,0.79,0.79,0.79,0.79,0.80,0.80,0.80,0.80,0.80,0.80,0.79,0.79,0.80,0.80,0.80,0.79,0.80,0.79,0.80,0.79,0.79,0.79,0.80,0.79,0.79
Q8TDF6	0.95,0.94,0.94,0.95,0.95,0.95,0.94,0.94,0.95,0.94,0.94,0.94,0.94,0.93,0.92,0.91,0.91,0.90,0.89,0.87,0.87,0.86,0.85,0.83,0.81,0.80,0.79,0.77,0.76,0.76,0.73,0.72,0.72,0.71,0.68,0.66,0.65,0.63,0.62,0.61,0.59,0.57,0.56,0.54,0.52,0.50,0.49,0.47,0.44,0.43,0.43,0.42,0.40,0.39,0.39,0.39,0.39,0.39,0.39,0.38,0.38,0.36,0.35,0.34,0.34,0.33,0.32,0.31,0.31,0.30,0.28,0.28,0.28,0.27,0.26,0.26,0.27,0.27,0.26,0.25,0.25,0.25,0.25,0.25,0.25,0.25,0.26,0.26,0.26,0.27,0.28,0.28,0.29,0.29,0.29,0.29,0.28,0.27,0.25,0.24,0.24,0.23,0.23,0.23,0.23,0.24,0.24,0.24,0.24,0.25,0.26,0.26,0.27,0.27,0.26,0.26,0.28,0.28,0.29,0.30,0.31,0.31,0.32,0.34,0.33,0.33,0.34,0.34,0.32,0.33,0.32,0.31,0.29,0.28,0.29,0.29,0.28,0.28,0.29,0.29,0.29,0.30,0.32,0.32,0.33,0.35,0.34,0.36,0.38,0.38,0.39,0.39,0.41,0.42,0.43,0.45,0.46,0.46,0.46,0.47,0.47,0.47,0.50,0.50,0.51,0.52,0.54,0.55,0.56,0.58,0.60,0.61,0.61,0.62,0.61,0.59,0.59,0.60,0.61,0.59,0.60,0.61,0.60,0.59,0.59,0.58,0.57,0.56,0.54,0.52,0.52,0.51,0.49,0.47,0.46,0.45,0.43,0.43,0.42,0.40,0.39,0.38,0.37,0.35,0.33,0.31,0.30,0.28,0.26,0.24,0.24,0.22,0.21,0.21,0.22,0.24,0.23,0.25,0.24,0.23,0.24,0.23,0.22,0.22,0.21,0.22,0.22,0.21,0.21,0.21,0.21,0.21,0.21,0.21,0.21,0.20,0.19,0.19,0.18,0.17,0.18,0.19,0.18,0.18,0.19,0.20,0.20,0.20,0.21,0.21,0.20,0.19,0.19,0.18,0.18,0.17,0.15,0.15,0.14,0.15,0.15,0.15,0.15,0.16,0.16,0.16,0.16,0.16,0.16,0.16,0.16,0.16,0.15,0.15,0.15,0.15,0.15,0.15,0.16,0.17,0.17,0.17,0.15,0.15,0.14,0.14,0.14,0.14,0.14,0.14,0.15,0.16,0.16,0.18,0.20,0.20,0.20,0.21,0.21,0.20,0.20,0.21,0.21,0.19,0.20,0.20,0.20,0.20,0.21,0.22,0.24,0.25,0.25,0.26,0.27,0.27,0.27,0.29,0.29,0.29,0.30,0.31,0.32,0.33,0.34,0.34,0.34,0.33,0.33,0.33,0.31,0.30,0.30,0.29,0.27,0.26,0.26,0.26,0.24,0.26,0.26,0.26,0.26,0.27,0.27,0.27,0.28,0.29,0.29,0.31,0.31,0.30,0.30,0.30,0.30,0.29,0.29,0.29,0.27,0.26,0.27,0.25,0.23,0.23,0.23,0.21,0.22,0.22,0.22,0.23,0.24,0.24,0.25,0.26,0.27,0.28,0.28,0.30,0.30,0.32,0.31,0.31,0.32,0.31,0.29,0.29,0.28,0.27,0.26,0.26,0.24,0.22,0.21,0.21,0.21,0.21,0.21,0.21,0.22,0.24,0.25,0.24,0.25,0.27,0.26,0.25,0.26,0.27,0.26,0.26,0.27,0.28,0.30,0.32,0.33,0.34,0.34,0.35,0.35,0.35,0.35,0.35,0.36,0.36,0.37,0.38,0.39,0.39,0.40,0.40,0.40,0.41,0.43,0.43,0.43,0.44,0.45,0.46,0.46,0.46,0.46,0.45,0.45,0.45,0.45,0.44,0.44,0.45,0.45,0.44,0.44,0.43,0.42,0.39,0.37,0.36,0.35,0.34,0.32,0.33,0.34,0.34,0.35,0.34,0.34,0.32,0.33,0.32,0.33,0.32,0.32,0.33,0.33,0.31,0.31,0.31,0.30,0.29,0.29,0.28,0.27,0.26,0.26,0.28,0.28,0.28,0.28,0.29,0.30,0.30,0.32,0.34,0.35,0.36,0.37,0.36,0.36,0.36,0.37,0.38,0.36,0.35,0.34,0.32,0.31,0.32,0.32,0.31,0.31,0.29,0.30,0.30,0.28,0.28,0.29,0.29,0.29,0.29,0.29,0.30,0.30,0.30,0.30,0.30,0.29,0.29,0.29,0.29,0.30,0.29,0.31,0.29,0.28,0.26,0.27,0.27,0.28,0.30,0.30,0.29,0.28,0.30,0.31,0.32,0.33,0.34,0.34,0.33,0.34,0.35,0.35,0.36,0.37,0.37,0.37,0.37,0.36,0.36,0.36,0.37,0.38,0.38,0.38,0.40,0.41,0.40,0.41,0.41,0.42,0.40,0.40,0.40,0.41,0.42,0.44,0.44,0.46,0.46,0.46,0.47,0.48,0.50,0.51,0.52,0.51,0.52,0.53,0.55,0.57,0.59,0.60,0.62,0.62,0.64,0.65,0.67,0.69,0.71,0.73,0.76,0.76,0.77,0.79,0.80,0.81,0.81,0.83,0.83,0.84,0.86,0.88,0.88,0.89,0.89,0.89,0.89,0.90,0.89,0.89,0.87,0.85,0.85,0.85,0.84,0.83,0.84,0.84,0.84,0.84,0.84,0.83,0.83,0.84,0.84,0.83,0.83,0.83,0.83,0.83,0.83,0.82,0.82,0.82,0.83,0.83,0.83,0.83,0.83,0.83,0.83,0.83,0.83,0.83,0.83,0.82,0.82,0.82,0.82,0.82,0.83,0.84,0.87,0.88,0.88,0.89,0.90,0.90,0.90,0.90,0.90,0.90,0.90,0.90
O43424	0.69,0.70,0.69,0.70,0.68,0.68,0.66,0.64,0.62,0.60,0.58,0.56,0.54,0.53,0.53,0.54,0.52,0.53,0.52,0.51,0.50,0.49,0.47,0.45,0.44,0.44,0.42,0.40,0.40,0.39,0.38,0.38,0.39,0.37,0.37,0.37,0.36,0.34,0.34,0.34,0.32,0.32,0.30,0.30,0.28,0.28,0.26,0.27,0.27,0.27,0.28,0.29,0.30,0.31,0.32,0.32,0.31,0.31,0.30,0.30,0.30,0.30,0.29,0.30,0.30,0.29,0.29,0.31,0.31,0.30,0.30,0.30,0.29,0.27,0.27,0.25,0.23,0.23,0.24,0.24,0.22,0.21,0.21,0.22,0.21,0.20,0.21,0.21,0.21,0.20,0.22,0.21,0.21,0.20,0.19,0.18,0.16,0.16,0.16,0.15,0.14,0.14,0.15,0.16,0.16,0.16,0.16,0.15,0.14,0.15,0.16,0.18,0.18,0.20,0.21,0.22,0.25,0.26,0.28,0.28,0.28,0.28,0.28,0.27,0.27,0.27,0.27,0.25,0.26,0.26,0.26,0.25,0.25,0.25,0.25,0.25,0.26,0.27,0.27,0.27,0.27,0.28,0.28,0.28,0.27,0.27,0.28,0.28,0.29,0.28,0.27,0.27,0.24,0.25,0.25,0.24,0.23,0.21,0.21,0.20,0.18,0.19,0.20,0.20,0.21,0.22,0.23,0.22,0.24,0.25,0.26,0.28,0.28,0.29,0.28,0.29,0.30,0.31,0.31,0.31,0.32,0.34,0.34,0.34,0.34,0.35,0.34,0.33,0.34,0.34,0.35,0.36,0.37,0.39,0.39,0.39,0.41,0.42,0.43,0.41,0.42,0.44,0.43,0.42,0.44,0.44,0.42,0.42,0.43,0.42,0.39,0.38,0.37,0.36,0.35,0.35,0.35,0.35,0.34,0.33,0.35,0.33,0.31,0.30,0.31,0.29,0.28,0.30,0.31,0.31,0.30,0.30,0.30,0.29,0.28,0.27,0.25,0.24,0.22,0.20,0.20,0.19,0.17,0.18,0.17,0.16,0.17,0.19,0.18,0.17,0.18,0.19,0.19,0.19,0.21,0.21,0.21,0.21,0.20,0.20,0.20,0.19,0.19,0.19,0.18,0.18,0.19,0.19,0.18,0.19,0.18,0.20,0.21,0.22,0.23,0.24,0.25,0.25,0.26,0.27,0.29,0.31,0.31,0.32,0.32,0.32,0.33,0.32,0.31,0.31,0.32,0.32,0.33,0.34,0.35,0.34,0.34,0.35,0.36,0.36,0.37,0.37,0.37,0.37,0.37,0.37,0.37,0.37,0.36,0.35,0.33,0.33,0.30,0.29,0.27,0.27,0.25,0.25,0.24,0.24,0.24,0.23,0.22,0.23,0.24,0.26,0.25,0.25,0.26,0.27,0.28,0.29,0.28,0.26,0.26,0.27,0.28,0.30,0.31,0.30,0.32,0.32,0.32,0.34,0.34,0.33,0.34,0.35,0.35,0.35,0.36,0.36,0.36,0.36,0.38,0.39,0.39,0.39,0.40,0.39,0.39,0.39,0.38,0.38,0.37,0.36,0.35,0.35,0.36,0.35,0.35,0.34,0.32,0.32,0.32,0.32,0.31,0.29,0.26,0.24,0.23,0.22,0.21,0.22,0.21,0.22,0.24,0.25,0.27,0.28,0.29,0.30,0.30,0.31,0.31,0.30,0.29,0.30,0.30,0.29,0.30,0.32,0.33,0.33,0.32,0.34,0.34,0.35,0.34,0.33,0.32,0.34,0.36,0.37,0.37,0.38,0.40,0.39,0.41,0.42,0.43,0.44,0.44,0.45,0.44,0.43,0.42,0.40,0.39,0.36,0.36,0.36,0.34,0.34,0.33,0.33,0.33,0.35,0.36,0.37,0.39,0.40,0.40,0.40,0.41,0.43,0.41,0.41,0.40,0.40,0.39,0.39,0.37,0.35,0.34,0.34,0.32,0.31,0.31,0.31,0.30,0.30,0.29,0.29,0.30,0.30,0.32,0.32,0.33,0.33,0.32,0.33,0.34,0.35,0.36,0.36,0.36,0.36,0.35,0.35,0.36,0.35,0.35,0.34,0.32,0.31,0.30,0.29,0.28,0.28,0.28,0.28,0.29,0.30,0.31,0.33,0.32,0.32,0.32,0.32,0.30,0.28,0.28,0.28,0.28,0.27,0.26,0.26,0.27,0.26,0.28,0.29,0.28,0.27,0.26,0.25,0.25,0.26,0.26,0.25,0.24,0.23,0.21,0.20,0.19,0.19,0.19,0.19,0.19,0.20,0.20,0.22,0.23,0.24,0.25,0.25,0.25,0.26,0.26,0.27,0.27,0.28,0.29,0.29,0.30,0.32,0.33,0.35,0.34,0.34,0.35,0.36,0.34,0.34,0.35,0.36,0.36,0.37,0.38,0.37,0.37,0.37,0.37,0.37,0.37,0.37,0.38,0.38,0.39,0.41,0.41,0.42,0.41,0.42,0.41,0.41,0.43,0.43,0.44,0.45,0.45,0.46,0.46,0.46,0.47,0.48,0.47,0.45,0.44,0.44,0.44,0.42,0.42,0.42,0.41,0.40,0.40,0.42,0.42,0.43,0.44,0.46,0.46,0.46,0.46,0.47,0.46,0.47,0.48,0.47,0.47,0.47,0.46,0.45,0.44,0.44,0.42,0.40,0.40,0.39,0.37,0.37,0.37,0.36,0.36,0.36,0.36,0.35,0.36,0.37,0.37,0.37,0.38,0.38,0.39,0.39,0.41,0.41,0.41,0.41,0.40,0.41,0.39,0.40,0.40,0.41,0.41,0.41,0.40,0.40,0.40,0.39,0.39,0.39,0.41,0.42,0.41,0.42,0.41,0.39,0.38,0.38,0.38,0.38,0.38,0.38,0.37,0.36,0.36,0.35,0.34,0.34,0.35,0.34,0.34,0.34,0.34,0.34,0.35,0.35,0.35,0.36,0.35,0.35,0.33,0.34,0.33,0.32,0.32,0.33,0.33,0.33,0.33,0.33,0.34,0.34,0.32,0.34,0.35,0.35,0.35,0.35,0.37,0.38,0.37,0.38,0.38,0.38,0.38,0.39,0.39,0.39,0.39,0.40,0.40,0.41,0.40,0.39,0.38,0.35,0.34,0.32,0.30,0.29,0.29,0.29,0.28,0.28,0.28,0.28,0.26,0.27,0.27,0.28,0.28,0.28,0.26,0.26,0.25,0.24,0.24,0.25,0.25,0.26,0.25,0.26,0.26,0.26,0.26,0.26,0.24,0.23,0.23,0.23,0.21,0.22,0.21,0.21,0.22,0.23,0.24,0.25,0.25,0.25,0.25,0.26,0.26,0.26,0.26,0.27,0.27,0.28,0.29,0.30,0.29,0.28,0.27,0.28,0.29,0.29,0.30,0.30,0.31,0.30,0.28,0.28,0.29,0.30,0.30,0.32,0.32,0.34,0.34,0.36,0.37,0.38,0.38,0.40,0.42,0.43,0.44,0.46,0.47,0.48,0.50,0.51,0.52,0.53,0.54,0.54,0.54,0.55,0.54,0.52,0.52,0.53,0.54,0.55,0.55,0.54,0.55,0.55,0.56,0.55,0.56,0.58,0.58,0.57,0.56,0.57,0.55,0.57,0.57,0.57,0.57,0.58,0.57,0.57,0.57,0.56,0.56,0.56,0.56,0.56,0.56,0.57,0.57,0.58,0.59,0.59,0.61,0.62,0.63,0.64,0.65,0.65,0.64,0.65,0.65,0.66,0.66,0.67,0.68,0.68,0.69,0.69,0.70,0.71,0.72,0.74,0.74,0.75,0.75,0.76,0.77,0.78,0.78,0.78,0.79,0.79,0.80,0.80,0.79,0.80,0.79,0.79,0.79,0.79,0.79,0.78,0.79,0.79,0.79,0.80,0.81,0.81,0.82,0.83,0.84,0.84,0.85,0.86,0.86,0.86,0.87,0.87,0.86,0.86,0.86,0.86,0.86,0.86,0.86,0.86,0.86,0.87,0.86,0.86,0.86,0.86,0.87,0.87,0.87,0.87,0.88,0.87,0.87,0.88,0.88,0.88,0.88,0.88,0.88,0.88,0.88,0.88,0.88,0.88,0.88,0.88,0.88,0.88,0.88,0.88,0.88,0.88,0.88,0.89,0.88,0.88,0.89,0.89,0.89,0.89,0.90,0.90,0.89,0.90,0.90,0.90,0.90,0.90,0.90,0.90,0.90,0.90,0.91,0.91,0.91,0.91,0.90,0.91,0.90,0.90,0.90,0.90,0.89,0.90,0.90,0.90,0.90,0.90,0.90,0.90,0.90,0.90,0.90,0.90,0.90,0.91,0.91,0.91,0.90,0.90,0.91,0.90,0.90,0.90,0.90,0.91,0.91,0.91,0.91,0.90,0.90,0.90,0.90
Q8NEZ4	0.88,0.88,0.88,0.88,0.88,0.88,0.88,0.89,0.89,0.89,0.89,0.88,0.88,0.88,0.87,0.87,0.88,0.88,0.88,0.88,0.89,0.88,0.89,0.89,0.89,0.89,0.89,0.89,0.89,0.89,0.89,0.90,0.90,0.90,0.90,0.90,0.91,0.91,0.91,0.91,0.90,0.89,0.88,0.88,0.89,0.89,0.89,0.89,0.88,0.88,0.88,0.88,0.88,0.88,0.88,0.89,0.88,0.88,0.87,0.86,0.85,0.84,0.84,0.83,0.83,0.83,0.82,0.82,0.82,0.82,0.82,0.83,0.83,0.83,0.83,0.83,0.83,0.82,0.82,0.81,0.81,0.81,0.82,0.82,0.81,0.81,0.81,0.80,0.80,0.81,0.80,0.80,0.80,0.80,0.80,0.80,0.80,0.80,0.80,0.80,0.81,0.82,0.82,0.83,0.83,0.83,0.83,0.84,0.83,0.82,0.81,0.80,0.78,0.76,0.74,0.71,0.69,0.68,0.67,0.65,0.65,0.65,0.63,0.62,0.60,0.59,0.57,0.56,0.56,0.54,0.53,0.52,0.51,0.51,0.49,0.47,0.48,0.48,0.47,0.46,0.44,0.44,0.42,0.42,0.41,0.41,0.41,0.41,0.41,0.42,0.42,0.43,0.44,0.46,0.48,0.50,0.53,0.55,0.56,0.58,0.59,0.60,0.60,0.62,0.63,0.65,0.67,0.69,0.70,0.71,0.73,0.74,0.75,0.76,0.77,0.78,0.80,0.80,0.80,0.82,0.83,0.85,0.86,0.87,0.88,0.88,0.88,0.89,0.88,0.88,0.88,0.88,0.87,0.86,0.86,0.85,0.85,0.85,0.85,0.85,0.85,0.84,0.84,0.83,0.82,0.81,0.79,0.77,0.76,0.75,0.73,0.71,0.69,0.68,0.67,0.67,0.65,0.65,0.63,0.62,0.61,0.59,0.57,0.56,0.56,0.56,0.54,0.52,0.49,0.48,0.46,0.44,0.43,0.42,0.41,0.39,0.38,0.36,0.33,0.32,0.32,0.31,0.31,0.31,0.31,0.32,0.34,0.36,0.37,0.36,0.35,0.36,0.36,0.36,0.36,0.34,0.32,0.32,0.32,0.31,0.30,0.30,0.31,0.32,0.31,0.29,0.28,0.29,0.30,0.31,0.30,0.30,0.30,0.30,0.29,0.30,0.30,0.31,0.31,0.33,0.34,0.34,0.35,0.34,0.33,0.32,0.29,0.27,0.25,0.23,0.23,0.23,0.22,0.22,0.23,0.22,0.22,0.22,0.21,0.21,0.22,0.24,0.23,0.22,0.21,0.21,0.21,0.21,0.22,0.21,0.20,0.22,0.23,0.23,0.24,0.26,0.25,0.26,0.27,0.28,0.27,0.25,0.25,0.23,0.23,0.24,0.25,0.27,0.28,0.29,0.30,0.32,0.32,0.33,0.33,0.33,0.33,0.33,0.33,0.33,0.33,0.33,0.32,0.31,0.31,0.31,0.31,0.31,0.32,0.32,0.32,0.33,0.31,0.32,0.33,0.33,0.32,0.32,0.32,0.31,0.28,0.27,0.27,0.27,0.27,0.28,0.29,0.29,0.27,0.26,0.25,0.24,0.24,0.25,0.25,0.26,0.27,0.29,0.30,0.32,0.34,0.34,0.33,0.33,0.33,0.33,0.34,0.34,0.34,0.33,0.32,0.31,0.30,0.30,0.28,0.29,0.29,0.28,0.29,0.31,0.32,0.33,0.35,0.37,0.38,0.39,0.39,0.38,0.39,0.38,0.38,0.38,0.40,0.39,0.38,0.38,0.37,0.36,0.35,0.35,0.35,0.34,0.33,0.34,0.36,0.35,0.38,0.38,0.37,0.38,0.38,0.39,0.40,0.40,0.40,0.40,0.40,0.40,0.41,0.39,0.38,0.39,0.40,0.39,0.39,0.38,0.38,0.36,0.35,0.36,0.37,0.38,0.40,0.40,0.40,0.42,0.43,0.44,0.46,0.47,0.47,0.46,0.45,0.45,0.45,0.44,0.44,0.43,0.43,0.44,0.44,0.43,0.43,0.43,0.45,0.45,0.46,0.47,0.48,0.50,0.51,0.52,0.52,0.53,0.54,0.55,0.56,0.58,0.59,0.61,0.62,0.61,0.60,0.58,0.58,0.58,0.56,0.56,0.56,0.55,0.54,0.54,0.55,0.56,0.57,0.60,0.60,0.61,0.63,0.64,0.65,0.66,0.68,0.70,0.71,0.71,0.72,0.73,0.73,0.73,0.72,0.72,0.72,0.71,0.71,0.71,0.71,0.70,0.71,0.70,0.70,0.70,0.72,0.73,0.74,0.75,0.76,0.78,0.78,0.79,0.79,0.80,0.82,0.82,0.82,0.82,0.82,0.82,0.82,0.82,0.82,0.81,0.81,0.81,0.81,0.81,0.81,0.82,0.81,0.81,0.82,0.81,0.81,0.81,0.81,0.81,0.80,0.80,0.81,0.81,0.81,0.81,0.80,0.81,0.81,0.81,0.82,0.81,0.81,0.81,0.81,0.81,0.81,0.80,0.80,0.80,0.81,0.81,0.81,0.80,0.80,0.80,0.80,0.79,0.79,0.78,0.78,0.78,0.78,0.78,0.79,0.79,0.80,0.80,0.80,0.81,0.81,0.82,0.82,0.82,0.82,0.82,0.82,0.82,0.81,0.81,0.81,0.82,0.81,0.81,0.82,0.82,0.82,0.82,0.83,0.82,0.82,0.82,0.81,0.81,0.82,0.82,0.82,0.82,0.82,0.82,0.82,0.82,0.82,0.82,0.82,0.81,0.81,0.81,0.81,0.81,0.80,0.80,0.79,0.79,0.79,0.79,0.78,0.78,0.78,0.78,0.78,0.78,0.77,0.77,0.77,0.77,0.78,0.77,0.78,0.77,0.78,0.78,0.78,0.78,0.79,0.78,0.78,0.78,0.79,0.78,0.79,0.79,0.79,0.79,0.79,0.79,0.80,0.79,0.79,0.79,0.79,0.80,0.80,0.81,0.81,0.82,0.82,0.82,0.82,0.82,0.82,0.82,0.82,0.82,0.83,0.82,0.83,0.82,0.83,0.82,0.81,0.81,0.81,0.82,0.81,0.81,0.81,0.82,0.82,0.82,0.82,0.82,0.82,0.83,0.83,0.82,0.83,0.83,0.83,0.83,0.83,0.83,0.82,0.83,0.82,0.82,0.82,0.81,0.82,0.82,0.82,0.83,0.84,0.84,0.84,0.83,0.83,0.83,0.83,0.83,0.83,0.84,0.84,0.84,0.85,0.85,0.85,0.85,0.85,0.85,0.85,0.85,0.85,0.85,0.84,0.85,0.85,0.86,0.86,0.87,0.86,0.87,0.87,0.87,0.87,0.87,0.87,0.87,0.87,0.86,0.85,0.85,0.85,0.85,0.85,0.85,0.85,0.85,0.85,0.85,0.86,0.86,0.86,0.86,0.86,0.86,0.86,0.85,0.86,0.85,0.85,0.85,0.85,0.85,0.85,0.86,0.85,0.85,0.85,0.84,0.84,0.84,0.84,0.84,0.84,0.84,0.85,0.85,0.85,0.86,0.86,0.87,0.87,0.87,0.87,0.88,0.88,0.88,0.88,0.88,0.88,0.88,0.88,0.88,0.87,0.87,0.87,0.87,0.88,0.88,0.88,0.89,0.89,0.90,0.90,0.90,0.90,0.90,0.90,0.90,0.90,0.89,0.89,0.88,0.88,0.88,0.88,0.87,0.87,0.87,0.87,0.86,0.86,0.86,0.86,0.86,0.86,0.86,0.85,0.85,0.86,0.86,0.86,0.86,0.86,0.86,0.87,0.86,0.86,0.86,0.86,0.86,0.86,0.85,0.85,0.85,0.85,0.85,0.85,0.84,0.83,0.82,0.83,0.83,0.83,0.83,0.83,0.84,0.83,0.83,0.83,0.82,0.83,0.82,0.82,0.82,0.82,0.82,0.82,0.82,0.81,0.81,0.81,0.81,0.81,0.81,0.81,0.81,0.82,0.82,0.82,0.82,0.82,0.80,0.80,0.79,0.77,0.77,0.75,0.75,0.75,0.75,0.77,0.77,0.75,0.75,0.75,0.73,0.72,0.72,0.71,0.71,0.70,0.68,0.66,0.65,0.64,0.62,0.61,0.60,0.59,0.59,0.59,0.58,0.57,0.56,0.56,0.54,0.52,0.51,0.48,0.47,0.46,0.46,0.47,0.47,0.46,0.45,0.43,0.43,0.42,0.42,0.41,0.41,0.39,0.40,0.39,0.38,0.39,0.38,0.36,0.36,0.35,0.35,0.36,0.35,0.36,0.34,0.35,0.36,0.36,0.35,0.34,0.32,0.31,0.31,0.31,0.31,0.32,0.33,0.33,0.35,0.35,0.36,0.36,0.35,0.34,0.34,0.34,0.36,0.36,0.35,0.34,0.34,0.32,0.32,0.30,0.30,0.30,0.30,0.30,0.32,0.33,0.34,0.34,0.35,0.37,0.38,0.38,0.40,0.40,0.41,0.40,0.40,0.40,0.41,0.41,0.40,0.38,0.38,0.36,0.37,0.37,0.37,0.36,0.36,0.37,0.39,0.38,0.39,0.38,0.39,0.39,0.41,0.41,0.42,0.43,0.45,0.46,0.46,0.45,0.45,0.43,0.41,0.40,0.40,0.38,0.37,0.37,0.37,0.35,0.33,0.33,0.34,0.35,0.37,0.37,0.37,0.39,0.41,0.42,0.43,0.42,0.42,0.40,0.40,0.39,0.39,0.38,0.38,0.38,0.37,0.37,0.37,0.35,0.34,0.34,0.34,0.32,0.33,0.33,0.34,0.35,0.36,0.38,0.39,0.39,0.40,0.40,0.39,0.40,0.42,0.43,0.43,0.42,0.41,0.39,0.38,0.39,0.37,0.36,0.35,0.35,0.35,0.37,0.39,0.40,0.42,0.43,0.44,0.46,0.48,0.50,0.51,0.54,0.56,0.58,0.60,0.61,0.63,0.62,0.65,0.65,0.66,0.66,0.66,0.67,0.69,0.70,0.70,0.72,0.73,0.73,0.73,0.74,0.75,0.76,0.76,0.78,0.78,0.79,0.79,0.78,0.78,0.79,0.79,0.77,0.75,0.74,0.74,0.73,0.72,0.71,0.70,0.69,0.68,0.68,0.67,0.67,0.67,0.68,0.69,0.68,0.69,0.69,0.70,0.70,0.70,0.70,0.70,0.70,0.70,0.70,0.70,0.70,0.70,0.72,0.73,0.74,0.74,0.74,0.75,0.76,0.77,0.78,0.79,0.79,0.81,0.83,0.84,0.84,0.86,0.86,0.87,0.87,0.88,0.88,0.89,0.89,0.89,0.88,0.88,0.87,0.87,0.86,0.86,0.86,0.86,0.86,0.86,0.85,0.85,0.85,0.85,0.86,0.86,0.86,0.85,0.85,0.85,0.85,0.85,0.85,0.84,0.84,0.84,0.83,0.84,0.84,0.84,0.83,0.84,0.83,0.83,0.83,0.83,0.84,0.84,0.84,0.84,0.84,0.84,0.84,0.84,0.83,0.82,0.82,0.81,0.80,0.80,0.79,0.79,0.80,0.80,0.80,0.80,0.80,0.80,0.80,0.80,0.80,0.81,0.81,0.81,0.81,0.81,0.81,0.82,0.82,0.81,0.81,0.82,0.81,0.82,0.82,0.82,0.82,0.82,0.81,0.81,0.82,0.81,0.81,0.82,0.81,0.82,0.84,0.85,0.85,0.85,0.85,0.86,0.86,0.86,0.85,0.85,0.85,0.85,0.85,0.85,0.85,0.84,0.84,0.84,0.84,0.83,0.83,0.84,0.83,0.83,0.84,0.84,0.83,0.83,0.83,0.82,0.82,0.82,0.80,0.80,0.79,0.78,0.77,0.77,0.75,0.76,0.74,0.72,0.71,0.71,0.71,0.70,0.68,0.68,0.68,0.67,0.66,0.64,0.63,0.62,0.61,0.61,0.61,0.60,0.59,0.59,0.59,0.59,0.59,0.59,0.59,0.59,0.59,0.59,0.59,0.59,0.59,0.59,0.59,0.60,0.61,0.61,0.62,0.63,0.64,0.65,0.65,0.66,0.68,0.69,0.70,0.70,0.72,0.72,0.73,0.73,0.74,0.75,0.77,0.78,0.79,0.80,0.80,0.81,0.82,0.83,0.83,0.84,0.84,0.84,0.84,0.84,0.84,0.84,0.84,0.83,0.83,0.83,0.83,0.83,0.82,0.82,0.82,0.81,0.81,0.82,0.82,0.81,0.82,0.81,0.81,0.81,0.81,0.81,0.82,0.82,0.83,0.83,0.83,0.83,0.82,0.83,0.83,0.83,0.83,0.82,0.82,0.82,0.81,0.82,0.82,0.82,0.82,0.82,0.82,0.82,0.83,0.83,0.84,0.84,0.84,0.85,0.85,0.86,0.86,0.87,0.86,0.86,0.87,0.87,0.87,0.87,0.88,0.87,0.87,0.86,0.85,0.85,0.84,0.83,0.83,0.82,0.82,0.81,0.81,0.80,0.81,0.79,0.79,0.79,0.79,0.79,0.79,0.78,0.78,0.78,0.77,0.78,0.77,0.76,0.76,0.75,0.74,0.73,0.72,0.71,0.70,0.70,0.68,0.68,0.67,0.67,0.66,0.66,0.67,0.67,0.67,0.68,0.68,0.69,0.69,0.70,0.71,0.71,0.72,0.72,0.73,0.73,0.74,0.75,0.75,0.75,0.74,0.75,0.75,0.74,0.74,0.74,0.73,0.74,0.75,0.76,0.76,0.77,0.78,0.78,0.79,0.79,0.80,0.81,0.81,0.82,0.83,0.83,0.82,0.82,0.80,0.80,0.80,0.79,0.80,0.80,0.80,0.80,0.80,0.80,0.80,0.79,0.79,0.79,0.79,0.79,0.79,0.78,0.79,0.79,0.80,0.81,0.81,0.82,0.81,0.81,0.81,0.81,0.81,0.82,0.82,0.82,0.82,0.82,0.82,0.82,0.82,0.82,0.82,0.82,0.82,0.84,0.84,0.84,0.85,0.85,0.85,0.85,0.85,0.84,0.85,0.84,0.85,0.85,0.85,0.85,0.83,0.83,0.83,0.82,0.81,0.80,0.78,0.77,0.76,0.75,0.74,0.73,0.73,0.71,0.69,0.69,0.67,0.66,0.65,0.65,0.63,0.61,0.59,0.57,0.56,0.54,0.52,0.50,0.48,0.46,0.44,0.43,0.42,0.41,0.41,0.39,0.38,0.38,0.38,0.36,0.36,0.37,0.36,0.36,0.35,0.34,0.34,0.34,0.34,0.33,0.32,0.33,0.32,0.30,0.32,0.33,0.32,0.32,0.33,0.34,0.34,0.34,0.35,0.37,0.37,0.38,0.39,0.40,0.39,0.41,0.42,0.41,0.41,0.41,0.41,0.40,0.42,0.42,0.41,0.41,0.42,0.41,0.41,0.42,0.42,0.42,0.42,0.43,0.43,0.44,0.46,0.47,0.48,0.49,0.51,0.52,0.52,0.54,0.55,0.56,0.56,0.57,0.58,0.60,0.60,0.62,0.63,0.64,0.64,0.66,0.66,0.66,0.67,0.68,0.69,0.70,0.70,0.70,0.70,0.70,0.70,0.70,0.70,0.70,0.70,0.69,0.69,0.70,0.70,0.70,0.71,0.71,0.70,0.70,0.70,0.69,0.68,0.68,0.67,0.66,0.65,0.63,0.63,0.62,0.61,0.61,0.60,0.59,0.59,0.58,0.59,0.58,0.58,0.58,0.58,0.58,0.58,0.58,0.59,0.59,0.60,0.60,0.61,0.62,0.63,0.63,0.64,0.65,0.66,0.67,0.67,0.68,0.69,0.69,0.70,0.71,0.71,0.72,0.73,0.74,0.75,0.75,0.76,0.77,0.78,0.78,0.79,0.80,0.81,0.81,0.82,0.83,0.84,0.84,0.84,0.85,0.85,0.85,0.86,0.86,0.85,0.86,0.86,0.86,0.86,0.86,0.86,0.87,0.87,0.86,0.87,0.86,0.86,0.86,0.86,0.86,0.86,0.85,0.86,0.85,0.85,0.85,0.85,0.85,0.84,0.84,0.84,0.85,0.84,0.84,0.84,0.84,0.84,0.83,0.84,0.83,0.84,0.85,0.85,0.84,0.85,0.86,0.85,0.86,0.85,0.86,0.86,0.86,0.86,0.86,0.86,0.86,0.86,0.85,0.85,0.86,0.86,0.86,0.87,0.87,0.87,0.87,0.87,0.87,0.88,0.88,0.88,0.87,0.87,0.87,0.87,0.87,0.87,0.87,0.87,0.87,0.88,0.88,0.87,0.87,0.88,0.87,0.86,0.86,0.86,0.86,0.86,0.85,0.85,0.85,0.85,0.85,0.84,0.85,0.85,0.84,0.84,0.84,0.84,0.84,0.83,0.83,0.83,0.82,0.82,0.82,0.82,0.82,0.83,0.83,0.83,0.83,0.82,0.83,0.82,0.83,0.83,0.82,0.82,0.82,0.82,0.82,0.83,0.83,0.84,0.84,0.84,0.84,0.84,0.84,0.84,0.84,0.83,0.84,0.84,0.83,0.83,0.83,0.83,0.83,0.83,0.84,0.84,0.84,0.84,0.84,0.83,0.83,0.84,0.83,0.83,0.83,0.83,0.83,0.83,0.84,0.83,0.83,0.84,0.84,0.83,0.83,0.83,0.83,0.83,0.82,0.82,0.82,0.81,0.82,0.82,0.82,0.82,0.83,0.83,0.82,0.83,0.83,0.83,0.83,0.82,0.83,0.83,0.83,0.83,0.83,0.83,0.82,0.83,0.83,0.83,0.83,0.83,0.83,0.83,0.83,0.83,0.83,0.83,0.82,0.82,0.82,0.82,0.82,0.83,0.83,0.83,0.84,0.83,0.84,0.83,0.84,0.84,0.83,0.84,0.84,0.84,0.84,0.84,0.84,0.84,0.84,0.84,0.84,0.84,0.84,0.85,0.84,0.85,0.85,0.85,0.85,0.86,0.86,0.86,0.86,0.85,0.86,0.85,0.85,0.85,0.85,0.86,0.86,0.85,0.85,0.85,0.85,0.85,0.85,0.85,0.85,0.85,0.85,0.85,0.85,0.85,0.85,0.84,0.84,0.84,0.84,0.84,0.84,0.84,0.84,0.83,0.83,0.84,0.83,0.83,0.83,0.83,0.83,0.82,0.82,0.82,0.82,0.82,0.82,0.82,0.81,0.81,0.82,0.82,0.83,0.82,0.82,0.82,0.82,0.83,0.82,0.82,0.82,0.83,0.83,0.83,0.82,0.83,0.83,0.84,0.84,0.84,0.84,0.84,0.84,0.84,0.85,0.84,0.84,0.85,0.85,0.85,0.84,0.84,0.85,0.85,0.86,0.86,0.87,0.87,0.87,0.88,0.87,0.87,0.87,0.87,0.87,0.87,0.87,0.87,0.87,0.87,0.87,0.87,0.87,0.87,0.87,0.87,0.87,0.86,0.85,0.85,0.86,0.85,0.85,0.85,0.85,0.85,0.85,0.85,0.84,0.84,0.85,0.85,0.86,0.85,0.85,0.85,0.84,0.83,0.83,0.83,0.83,0.83,0.83,0.83,0.82,0.83,0.82,0.82,0.82,0.81,0.81,0.80,0.80,0.80,0.80,0.80,0.80,0.81,0.81,0.82,0.82,0.82,0.83,0.83,0.83,0.83,0.83,0.83,0.83,0.83,0.83,0.82,0.82,0.82,0.83,0.83,0.83,0.83,0.83,0.84,0.83,0.84,0.84,0.84,0.84,0.85,0.85,0.86,0.86,0.85,0.85,0.85,0.85,0.86,0.86,0.86,0.86,0.86,0.85,0.85,0.85,0.84,0.83,0.84,0.83,0.83,0.83,0.83,0.82,0.82,0.83,0.82,0.83,0.82,0.82,0.82,0.82,0.81,0.82,0.82,0.82,0.83,0.83,0.82,0.82,0.81,0.80,0.80,0.80,0.80,0.80,0.81,0.82,0.82,0.82,0.81,0.81,0.81,0.81,0.82,0.82,0.83,0.82,0.83,0.82,0.83,0.83,0.83,0.83,0.83,0.83,0.83,0.83,0.82,0.82,0.82,0.82,0.80,0.80,0.79,0.79,0.79,0.78,0.78,0.79,0.79,0.80,0.79,0.79,0.79,0.78,0.78,0.78,0.78,0.78,0.79,0.79,0.78,0.78,0.79,0.78,0.78,0.78,0.79,0.79,0.80,0.79,0.80,0.80,0.80,0.79,0.79,0.79,0.80,0.81,0.81,0.81,0.81,0.82,0.83,0.84,0.84,0.84,0.84,0.84,0.84,0.84,0.84,0.85,0.86,0.86,0.86,0.86,0.86,0.86,0.86,0.87,0.87,0.87,0.87,0.87,0.86,0.85,0.85,0.84,0.83,0.81,0.81,0.80,0.78,0.78,0.77,0.76,0.76,0.75,0.74,0.73,0.73,0.72,0.71,0.70,0.70,0.69,0.68,0.68,0.67,0.67,0.67,0.66,0.65,0.64,0.63,0.63,0.64,0.64,0.64,0.64,0.64,0.64,0.64,0.64,0.63,0.64,0.64,0.64,0.64,0.65,0.67,0.68,0.68,0.69,0.70,0.70,0.71,0.71,0.72,0.72,0.73,0.73,0.74,0.75,0.75,0.76,0.76,0.77,0.77,0.78,0.78,0.79,0.79,0.81,0.81,0.82,0.82,0.82,0.82,0.82,0.82,0.82,0.81,0.81,0.82,0.82,0.83,0.83,0.84,0.84,0.84,0.84,0.84,0.84,0.85,0.85,0.85,0.85,0.85,0.85,0.86,0.85,0.85,0.85,0.85,0.84,0.84,0.84,0.83,0.83,0.83,0.83,0.82,0.83,0.83,0.83,0.83,0.83,0.83,0.83,0.84,0.83,0.83,0.83,0.83,0.83,0.83,0.82,0.82,0.82,0.82,0.81,0.81,0.81,0.81,0.80,0.79,0.79,0.79,0.80,0.79,0.79,0.80,0.80,0.80,0.80,0.81,0.82,0.82,0.83,0.83,0.83,0.83,0.83,0.83,0.83,0.83,0.82,0.82,0.82,0.82,0.82,0.81,0.81,0.81,0.81,0.81,0.81,0.82,0.82,0.82,0.82,0.82,0.82,0.82,0.83,0.84,0.84,0.84,0.84,0.84,0.84,0.84,0.84,0.84,0.84,0.84,0.84,0.83,0.83,0.83,0.82,0.82,0.82,0.82,0.82,0.82,0.82,0.83,0.83,0.83,0.83,0.83,0.83,0.83,0.83,0.84,0.83,0.83,0.84,0.83,0.83,0.83,0.83,0.82,0.81,0.80,0.80,0.80,0.80,0.80,0.80,0.79,0.79,0.79,0.79,0.79,0.80,0.79,0.80,0.80,0.80,0.81,0.81,0.82,0.82,0.81,0.82,0.81,0.81,0.81,0.81,0.81,0.81,0.81,0.81,0.81,0.81,0.82,0.82,0.81,0.81,0.81,0.82,0.83,0.83,0.84,0.85,0.85,0.85,0.85,0.86,0.86,0.87,0.87,0.87,0.87,0.86,0.86,0.86,0.86,0.86,0.86,0.86,0.86,0.86,0.86,0.86,0.86,0.86,0.85,0.85,0.85,0.84,0.85,0.84,0.84,0.84,0.84,0.85,0.85,0.85,0.85,0.85,0.85,0.85,0.85,0.85,0.85,0.85,0.85,0.85,0.85,0.85,0.84,0.84,0.84,0.84,0.84,0.83,0.83,0.84,0.84,0.84,0.84,0.84,0.83,0.84,0.84,0.83,0.84,0.84,0.85,0.85,0.84,0.85,0.84,0.84,0.84,0.84,0.84,0.83,0.83,0.83,0.83,0.82,0.82,0.82,0.81,0.81,0.81,0.79,0.79,0.79,0.79,0.79,0.79,0.79,0.79,0.79,0.79,0.79,0.78,0.78,0.78,0.78,0.78,0.78,0.78,0.78,0.78,0.78,0.77,0.77,0.77,0.76,0.75,0.75,0.75,0.74,0.74,0.74,0.74,0.73,0.73,0.73,0.72,0.71,0.71,0.71,0.70,0.70,0.70,0.70,0.70,0.69,0.68,0.68,0.68,0.68,0.68,0.68,0.68,0.68,0.68,0.68,0.68,0.68,0.67,0.68,0.67,0.67,0.68,0.68,0.68,0.68,0.70,0.71,0.71,0.72,0.72,0.73,0.73,0.73,0.74,0.74,0.74,0.75,0.75,0.76,0.77,0.78,0.78,0.79,0.79,0.79,0.79,0.79,0.78,0.78,0.77,0.76,0.76,0.77,0.77,0.77,0.76,0.76,0.76,0.77,0.77,0.77,0.77,0.77,0.78,0.77,0.78,0.77,0.77,0.77,0.76,0.76,0.75,0.74,0.74,0.74,0.73,0.73,0.73,0.74,0.74,0.74,0.75,0.74,0.74,0.75,0.75,0.75,0.77,0.78,0.79,0.80,0.80,0.81,0.81,0.81,0.81,0.81,0.81,0.81,0.81,0.81,0.81,0.81,0.81,0.81,0.81,0.81,0.81,0.80,0.81,0.81,0.81,0.82,0.82,0.82,0.82,0.81,0.81,0.80,0.80,0.79,0.79,0.78,0.78,0.79,0.78,0.79,0.78,0.78,0.78,0.77,0.76,0.76,0.75,0.75,0.75,0.75,0.75,0.74,0.74,0.75,0.74,0.73,0.72,0.71,0.71,0.71,0.71,0.71,0.71,0.71,0.71,0.71,0.71,0.71,0.71,0.72,0.73,0.74,0.75,0.75,0.75,0.76,0.76,0.76,0.76,0.77,0.76,0.77,0.77,0.77,0.78,0.78,0.78,0.79,0.79,0.80,0.80,0.81,0.81,0.81,0.81,0.81,0.83,0.83,0.84,0.84,0.85,0.85,0.85,0.85,0.85,0.86,0.86,0.86,0.86,0.87,0.87,0.87,0.87,0.86,0.85,0.85,0.84,0.84,0.83,0.83,0.82,0.82,0.82,0.82,0.82,0.82,0.83,0.83,0.83,0.82,0.82,0.81,0.80,0.80,0.80,0.80,0.80,0.80,0.80,0.79,0.79,0.79,0.78,0.78,0.78,0.78,0.78,0.78,0.78,0.78,0.78,0.78,0.78,0.78,0.79,0.79,0.80,0.80,0.81,0.81,0.82,0.82,0.82,0.82,0.82,0.80,0.80,0.80,0.80,0.81,0.81,0.81,0.82,0.82,0.83,0.83,0.82,0.82,0.83,0.83,0.83,0.84,0.84,0.85,0.85,0.84,0.85,0.85,0.84,0.84,0.84,0.84,0.84,0.84,0.84,0.83,0.83,0.83,0.84,0.83,0.84,0.83,0.83,0.83,0.83,0.83,0.85,0.85,0.85,0.86,0.85,0.85,0.85,0.85,0.84,0.84,0.83,0.82,0.82,0.81,0.80,0.80,0.78,0.77,0.76,0.76,0.75,0.74,0.73,0.73,0.72,0.71,0.70,0.70,0.70,0.69,0.69,0.68,0.67,0.65,0.65,0.64,0.64,0.64,0.64,0.64,0.64,0.63,0.63,0.63,0.62,0.62,0.61,0.61,0.60,0.59,0.60,0.59,0.60,0.60,0.60,0.59,0.59,0.59,0.59,0.59,0.58,0.58,0.58,0.58,0.58,0.58,0.58,0.58,0.58,0.58,0.58,0.59,0.60,0.60,0.61,0.62,0.62,0.62,0.62,0.63,0.62,0.62,0.63,0.63,0.62,0.63,0.63,0.63,0.63,0.63,0.64,0.64,0.65,0.65,0.66,0.67,0.68,0.69,0.70,0.71,0.72,0.74,0.74,0.75,0.76,0.77,0.77,0.78,0.79,0.80,0.80,0.80,0.80,0.79,0.78,0.78,0.78,0.78,0.76,0.75,0.76,0.75,0.74,0.74,0.73,0.72,0.73,0.73,0.72,0.72,0.72,0.72,0.72,0.71,0.69,0.69,0.68,0.67,0.65,0.64,0.62,0.60,0.59,0.59,0.57,0.55,0.56,0.54,0.52,0.51,0.50,0.49,0.48,0.48,0.48,0.47,0.46,0.46,0.45,0.45,0.45,0.43,0.42,0.43,0.42,0.43,0.42,0.42,0.42,0.41,0.40,0.40,0.39,0.38,0.39,0.40,0.39,0.39,0.41,0.41,0.42,0.44,0.46,0.45,0.44,0.46,0.46,0.45,0.45,0.46,0.46,0.45,0.46,0.47,0.45,0.45,0.47,0.46,0.45,0.45,0.46,0.46,0.46,0.47,0.47,0.45,0.45,0.46,0.44,0.44,0.45,0.45,0.44,0.45,0.45,0.43,0.42,0.44,0.42,0.41,0.41,0.40,0.38,0.37,0.37,0.37,0.37,0.37,0.38,0.39,0.39,0.40,0.41,0.41,0.41,0.44,0.44,0.45,0.46,0.48,0.49,0.50,0.52,0.53,0.53,0.54,0.56,0.57,0.57,0.60,0.61,0.61,0.63,0.65,0.65,0.66,0.68,0.69,0.70,0.71,0.73,0.74,0.75,0.77,0.77,0.79,0.80,0.81,0.81,0.82,0.82,0.82,0.82,0.82,0.83,0.83,0.82,0.82,0.83,0.83,0.83,0.82,0.83,0.82,0.82,0.82,0.82,0.83,0.83,0.83,0.83,0.83,0.83,0.83,0.82,0.83,0.83,0.83,0.83,0.82,0.82,0.82,0.81,0.81,0.82,0.82,0.81,0.82,0.81,0.81,0.82,0.82,0.82,0.82,0.82,0.82,0.82,0.82,0.82,0.82,0.82,0.82,0.83,0.82,0.83,0.82,0.82,0.83,0.83,0.83,0.83,0.83,0.83,0.84,0.84,0.84,0.83,0.83,0.84,0.84,0.84,0.84,0.84,0.83,0.82,0.82,0.81,0.81,0.80,0.78,0.79,0.77,0.76,0.75,0.75,0.74,0.73,0.73,0.73,0.72,0.72,0.71,0.70,0.69,0.69,0.68,0.67,0.67,0.66,0.65,0.64,0.64,0.63,0.62,0.61,0.60,0.59,0.58,0.57,0.56,0.55,0.55,0.54,0.54,0.54,0.55,0.54,0.54,0.54,0.54,0.56,0.56,0.57,0.57,0.58,0.59,0.60,0.61,0.62,0.63,0.63,0.64,0.65,0.65,0.67,0.67,0.67,0.69,0.69,0.69,0.69,0.70,0.71,0.71,0.73,0.73,0.74,0.75,0.77,0.77,0.78,0.78,0.79,0.80,0.80,0.81,0.81,0.82,0.83,0.84,0.84,0.84,0.84,0.85,0.85,0.85,0.85,0.84,0.83,0.83,0.82,0.81,0.80,0.80,0.80,0.79,0.79,0.79,0.79,0.79,0.80,0.80,0.80,0.80,0.80,0.79,0.79,0.78,0.77,0.76,0.76,0.76,0.76,0.76,0.77,0.77,0.77,0.77,0.77,0.77,0.77,0.76,0.76,0.76,0.77,0.77,0.77,0.78,0.78,0.78,0.79,0.80,0.79,0.80,0.80,0.80,0.80,0.80,0.81,0.80,0.80,0.80,0.79,0.79,0.79,0.79,0.80,0.82,0.82,0.83,0.83,0.83,0.84,0.84,0.84,0.83,0.83,0.83,0.83,0.84,0.83,0.83,0.83,0.83,0.83,0.83,0.83,0.83,0.83,0.83,0.83,0.83,0.83,0.84,0.84,0.84,0.84,0.85,0.85,0.85,0.85,0.85,0.85,0.85,0.85,0.85,0.84,0.84,0.84,0.84,0.84,0.84,0.84,0.85,0.84,0.83,0.82,0.82,0.81,0.80,0.79,0.78,0.78,0.77,0.77,0.77,0.77,0.77,0.77,0.77,0.77,0.77,0.77,0.77,0.77,0.77,0.77,0.77,0.76,0.76,0.75,0.75,0.75,0.75,0.76,0.76,0.76,0.76,0.76,0.76,0.76,0.76,0.76,0.76,0.76,0.77,0.77,0.78,0.78,0.79,0.80,0.80,0.81,0.81,0.82,0.82,0.82,0.83,0.82,0.83,0.83,0.83,0.83,0.82,0.82,0.82,0.82,0.82,0.82,0.83,0.83,0.84,0.84,0.83,0.84,0.83,0.84,0.84,0.83,0.84,0.83,0.83,0.83,0.83,0.83,0.83,0.83,0.83,0.83,0.84,0.83,0.84,0.84,0.83,0.84,0.84,0.84,0.84,0.84,0.83,0.83,0.83,0.83,0.83,0.83,0.83,0.83,0.83,0.83,0.82,0.82,0.82,0.82,0.81,0.82,0.82,0.82,0.81,0.82,0.82,0.82,0.82,0.82,0.82,0.82,0.81,0.81,0.80,0.80,0.80,0.81,0.80,0.80,0.80,0.80,0.79,0.79,0.79,0.79,0.79,0.79,0.80,0.79,0.80,0.80,0.80,0.79,0.79,0.79,0.79,0.79,0.79,0.79,0.79,0.79,0.79,0.79,0.79,0.80,0.80,0.80,0.79,0.79,0.79,0.80,0.80,0.80,0.80,0.80,0.81,0.80,0.81,0.81,0.82,0.82,0.83,0.83,0.83,0.83,0.83,0.84,0.84,0.84,0.84,0.84,0.83,0.83,0.84,0.85,0.85,0.84,0.84,0.83,0.83,0.82,0.82,0.82,0.81,0.81,0.81,0.81,0.81,0.82,0.82,0.82,0.82,0.83,0.82,0.83,0.83,0.82,0.82,0.82,0.82,0.82,0.81,0.82,0.82,0.82,0.83,0.82,0.81,0.81,0.80,0.79,0.78,0.78,0.77,0.77,0.76,0.76,0.76,0.77,0.78,0.78,0.79,0.79,0.79,0.80,0.80,0.80,0.80,0.79,0.79,0.78,0.78,0.78,0.78,0.79,0.78,0.78,0.79,0.79,0.79,0.79,0.79,0.79,0.78,0.79,0.79,0.78,0.79,0.79,0.79,0.80,0.81,0.81,0.81,0.82,0.83,0.83,0.83,0.83,0.82,0.82,0.82,0.82,0.82,0.82,0.82,0.82,0.82,0.82,0.83,0.82,0.83,0.82,0.82,0.82,0.81,0.82,0.82,0.82,0.82,0.81,0.81,0.81,0.81,0.81,0.81,0.81,0.81,0.81,0.81,0.81,0.82,0.82,0.82,0.82,0.83,0.82,0.82,0.83,0.83,0.83,0.84,0.84,0.84,0.84,0.85,0.85,0.85,0.85,0.85,0.85,0.85,0.85,0.86,0.86,0.87,0.87,0.87,0.86,0.86,0.85,0.86,0.86,0.86,0.86,0.86,0.86,0.86,0.86,0.86,0.86,0.86,0.85,0.85,0.85,0.85,0.84,0.84,0.84,0.84,0.83,0.83,0.81,0.81,0.80,0.80,0.80,0.80,0.80,0.80,0.80,0.80,0.80,0.80,0.80,0.80,0.80,0.78,0.78,0.78,0.77,0.76,0.75,0.74,0.73,0.73,0.73,0.72,0.71,0.71,0.71,0.71,0.72,0.73,0.72,0.72,0.72,0.72,0.72,0.72,0.72,0.72,0.73,0.74,0.75,0.75,0.75,0.76,0.75,0.75,0.75,0.75,0.74,0.74,0.73,0.73,0.73,0.74,0.74,0.74,0.74,0.75,0.76,0.77,0.77,0.77,0.76,0.76,0.74,0.74,0.73,0.73,0.72,0.71,0.71,0.71,0.71,0.71,0.70,0.70,0.70,0.70,0.70,0.69,0.68,0.69,0.68,0.67,0.67,0.68,0.68,0.68,0.68,0.67,0.67,0.66,0.64,0.64,0.64,0.65,0.64,0.64,0.63,0.63,0.62,0.64,0.65,0.67,0.67,0.69,0.70,0.71,0.71,0.72,0.74,0.74,0.74,0.74,0.74,0.75,0.75,0.75,0.75,0.75,0.76,0.76,0.76,0.76,0.77,0.77,0.76,0.77,0.76,0.77,0.78,0.78,0.79,0.80,0.79,0.79,0.79,0.80,0.80,0.80,0.81,0.81,0.81,0.79,0.80,0.79,0.78,0.77,0.77,0.75,0.74,0.73,0.73,0.71,0.71,0.70,0.68,0.67,0.65,0.64,0.62,0.60,0.60,0.59,0.58,0.58,0.57,0.57,0.56,0.55,0.55,0.55,0.54,0.55,0.55,0.56,0.56,0.57,0.57,0.57,0.57,0.57,0.58,0.58,0.59,0.59,0.61,0.61,0.61,0.62,0.63,0.65,0.65,0.66,0.67,0.68,0.67,0.69,0.70,0.72,0.73,0.75,0.76,0.77,0.78,0.79,0.80,0.81,0.81,0.82,0.83,0.83,0.83,0.84,0.84,0.86,0.85,0.85,0.84,0.84,0.84,0.84,0.83,0.83,0.83,0.83,0.83,0.83,0.83,0.83,0.83,0.83,0.83,0.82,0.83,0.83,0.83,0.84,0.84,0.85,0.84,0.83,0.83,0.83,0.83,0.83,0.83,0.83,0.83,0.83,0.83,0.82,0.82,0.82,0.82,0.80,0.79,0.78,0.77,0.77,0.76,0.76,0.75,0.75,0.73,0.72,0.71,0.72,0.70,0.69,0.69,0.67,0.66,0.65,0.64,0.63,0.62,0.61,0.60,0.61,0.60,0.61,0.62,0.63,0.64,0.64,0.64,0.64,0.64,0.64,0.63,0.63,0.63,0.63,0.61,0.59,0.58,0.58,0.59,0.59,0.60,0.58,0.57,0.57,0.57,0.57,0.57,0.56,0.55,0.55,0.57,0.56,0.58,0.59,0.60,0.60,0.61,0.63,0.64,0.65,0.64,0.65,0.65,0.65,0.64,0.64,0.64,0.64,0.64,0.64,0.64,0.65,0.65,0.65,0.66,0.67,0.69,0.71,0.72,0.73,0.73,0.74,0.76,0.78,0.79,0.79,0.80,0.82,0.81,0.82,0.84,0.83,0.85,0.84,0.84,0.84,0.84,0.84,0.84,0.83,0.83,0.84,0.83,0.83,0.84,0.84,0.84,0.83,0.83,0.83,0.83,0.82,0.82,0.82,0.81,0.81,0.82,0.82,0.82,0.82,0.82,0.83,0.82,0.82,0.82,0.82,0.83,0.83,0.83,0.84,0.84,0.84,0.84,0.84,0.85,0.85,0.85,0.85,0.85,0.85,0.84,0.84,0.84,0.84,0.84,0.85,0.85,0.84,0.85,0.84,0.85,0.85,0.86,0.86,0.85,0.85,0.84,0.84,0.84,0.83,0.83,0.82,0.82,0.82,0.82,0.81,0.81,0.81,0.81,0.81,0.81,0.82,0.81,0.80,0.79,0.79,0.78,0.78,0.77,0.76,0.75,0.75,0.74,0.73,0.73,0.72,0.70,0.69,0.68,0.68,0.67,0.67,0.66,0.66,0.66,0.67,0.66,0.65,0.65,0.64,0.63,0.62,0.61,0.59,0.57,0.56,0.56,0.55,0.53,0.52,0.50,0.50,0.49,0.48,0.47,0.46,0.44,0.43,0.42,0.41,0.40,0.38,0.38,0.38,0.37,0.36,0.35,0.35,0.33,0.33,0.31,0.30,0.28,0.27,0.25,0.23,0.23,0.22,0.21,0.21,0.21,0.21,0.22,0.23,0.23,0.22,0.22,0.21,0.21,0.21,0.21,0.21,0.20,0.19,0.19,0.20,0.19,0.21,0.22,0.23,0.24,0.24,0.25,0.25,0.26,0.26,0.26,0.27,0.27,0.27,0.27,0.27,0.27,0.28,0.29,0.30,0.31,0.32,0.32,0.34,0.33,0.33,0.32,0.30,0.29,0.29,0.29,0.29,0.30,0.30,0.30,0.31,0.31,0.31,0.30,0.29,0.30,0.32,0.31,0.30,0.29,0.28,0.28,0.28,0.29,0.28,0.27,0.27,0.29,0.30,0.32,0.33,0.35,0.36,0.37,0.36,0.37,0.37,0.35,0.35,0.33,0.34,0.35,0.36,0.36,0.36,0.36,0.37,0.38,0.38,0.38,0.38,0.38,0.38,0.38,0.38,0.39,0.38,0.37,0.37,0.38,0.39,0.41,0.43,0.44,0.43,0.43,0.42,0.43,0.41,0.41,0.40,0.39,0.37,0.36,0.35,0.35,0.33,0.33,0.33,0.33,0.33,0.33,0.33,0.32,0.32,0.33,0.34,0.33,0.33,0.32,0.32,0.33,0.31,0.31,0.31,0.31,0.31,0.31,0.31,0.31,0.29,0.28,0.26,0.25,0.23,0.23,0.22,0.22,0.22,0.22,0.21,0.21,0.22,0.23,0.23,0.24,0.23,0.23,0.22,0.22,0.22,0.23,0.23,0.23,0.25,0.26,0.26,0.25,0.26,0.25,0.25,0.24,0.24,0.24,0.24,0.24,0.26,0.28,0.28,0.30,0.30,0.31,0.32,0.32,0.33,0.33,0.34,0.35,0.35,0.35,0.35,0.34,0.33,0.33,0.33,0.32,0.31,0.33,0.34,0.34,0.34,0.35,0.34,0.33,0.34,0.33,0.33,0.34,0.35,0.36,0.38,0.38,0.40,0.39,0.41,0.43,0.43,0.42,0.40,0.40,0.38,0.37,0.36,0.35,0.35,0.34,0.34,0.33,0.32,0.32,0.31,0.31,0.31,0.31,0.30,0.29,0.30,0.30,0.30,0.29,0.30,0.30,0.29,0.31,0.32,0.31,0.30,0.29,0.28,0.28,0.27,0.26,0.26,0.27,0.28,0.26,0.26,0.25,0.26,0.28,0.28,0.29,0.30,0.31,0.32,0.34,0.35,0.36,0.38,0.39,0.40,0.42,0.43,0.44,0.47,0.48,0.50,0.51,0.52,0.53,0.54,0.54,0.53,0.54,0.53,0.51,0.51,0.50,0.51,0.51,0.51,0.52,0.53,0.54,0.54,0.55,0.57,0.57,0.59,0.60,0.59,0.61,0.61,0.63,0.63,0.64,0.64,0.65,0.65,0.65,0.66,0.67,0.67,0.67,0.67,0.66,0.66,0.66,0.65,0.64,0.63,0.63,0.63,0.63,0.63,0.64,0.64,0.65,0.66,0.66,0.66,0.64,0.65,0.63,0.62,0.61,0.60,0.60,0.58,0.56,0.56,0.55,0.53,0.51,0.49,0.47,0.46,0.45,0.43,0.41,0.42,0.41,0.40,0.39,0.37,0.36,0.34,0.33,0.32,0.32,0.32,0.33,0.32,0.31,0.32,0.32,0.32,0.32,0.31,0.30,0.31,0.31,0.32,0.32,0.32,0.32,0.31,0.33,0.32,0.33,0.34,0.33,0.32,0.33,0.33,0.33,0.34,0.33,0.33,0.33,0.35,0.33,0.32,0.31,0.30,0.30,0.30,0.31,0.32,0.33,0.32,0.32,0.31,0.31,0.31,0.30,0.29,0.28,0.27,0.28,0.28,0.27,0.27,0.26,0.26,0.25,0.26,0.26,0.24,0.25,0.23,0.24,0.25,0.26,0.27,0.27,0.26,0.26,0.26,0.25,0.24,0.23,0.23,0.25,0.25,0.27,0.28,0.29,0.28,0.27,0.26,0.26,0.26,0.26,0.26,0.27,0.28,0.29,0.31,0.31,0.32,0.33,0.35,0.36,0.36,0.35,0.35,0.35,0.35,0.36,0.36,0.36,0.36,0.36,0.36,0.36,0.37,0.38,0.38,0.39,0.40,0.41,0.41,0.41,0.40,0.41,0.40,0.40,0.40,0.40,0.41,0.43,0.44,0.45,0.46,0.47,0.46,0.47,0.47,0.46
Q4UJ75	0.81,0.78,0.76,0.75,0.76,0.75,0.72,0.72,0.71,0.70,0.69,0.68,0.66,0.64,0.64,0.64,0.62,0.61,0.60,0.59,0.57,0.55,0.55,0.53,0.52,0.50,0.49,0.48,0.46,0.44,0.43,0.42,0.40,0.39,0.39,0.39,0.39,0.38,0.39,0.38,0.37,0.37,0.38,0.37,0.37,0.35,0.35,0.35,0.33,0.33,0.31,0.30,0.30,0.29,0.29,0.28,0.27,0.28,0.28,0.28,0.30,0.30,0.30,0.29,0.29,0.27,0.27,0.28,0.28,0.30,0.30,0.30,0.30,0.31,0.29,0.29,0.27,0.26,0.26,0.25,0.25,0.24,0.24,0.23,0.23,0.22,0.21,0.20,0.20,0.21,0.23,0.24,0.24,0.26,0.26,0.26,0.26,0.25,0.25,0.24,0.25,0.24,0.26,0.26,0.26,0.26,0.26,0.27,0.26,0.25,0.24,0.24,0.23,0.23,0.22,0.22,0.20,0.20,0.18,0.17,0.16,0.17,0.17,0.18,0.18,0.19,0.20,0.20,0.20,0.21,0.21,0.20,0.19,0.20,0.20,0.21,0.22,0.23,0.23,0.24,0.24,0.23,0.22,0.22,0.23,0.24,0.24,0.23,0.22,0.21,0.21,0.20,0.20,0.19,0.20,0.20,0.21,0.22,0.23,0.25,0.25,0.25,0.26,0.25,0.25,0.24,0.25,0.25,0.28,0.28,0.28,0.27,0.29,0.28,0.27,0.27,0.27,0.27,0.27,0.27,0.27,0.26,0.25,0.25,0.24,0.22,0.21,0.22,0.22,0.24,0.24,0.25,0.26,0.26,0.26,0.27,0.26,0.25,0.25,0.25,0.25,0.27,0.27,0.27,0.27,0.28,0.28,0.27,0.27,0.26,0.28,0.28,0.28,0.27,0.27,0.27,0.27,0.26,0.25,0.25,0.26,0.27,0.29,0.29,0.31,0.33,0.33,0.33,0.34,0.34,0.33,0.34,0.34,0.34,0.34,0.35,0.35,0.36,0.37,0.38,0.38,0.39,0.38,0.39,0.40,0.42,0.43,0.44,0.45,0.47,0.48,0.48,0.48,0.50,0.52,0.54,0.55,0.57,0.59,0.61,0.62,0.62,0.64,0.64,0.66,0.66,0.66,0.68,0.70,0.71,0.72,0.74,0.75,0.76,0.77,0.79,0.79,0.80,0.82,0.83,0.83,0.84,0.84,0.84,0.84,0.85,0.85,0.86,0.86,0.86,0.86,0.85,0.86,0.86,0.86,0.86,0.86,0.86,0.86,0.86,0.85,0.86,0.86,0.86,0.86,0.86,0.86,0.87,0.87,0.86,0.86,0.86,0.87,0.87,0.87,0.87,0.87,0.87,0.87,0.87,0.87,0.88,0.87,0.88,0.87,0.87,0.87,0.87,0.86,0.86,0.86,0.86,0.86,0.86,0.86,0.86,0.86,0.86,0.86,0.85,0.85,0.86,0.85,0.85,0.85,0.85,0.84,0.84,0.84,0.84,0.85,0.84,0.84,0.83,0.83,0.83,0.82,0.83,0.82,0.82,0.82,0.82,0.82,0.83,0.82,0.83,0.84,0.84,0.84,0.85,0.85,0.85,0.85,0.85,0.85,0.86,0.86,0.86,0.86,0.86,0.87,0.87,0.87,0.87,0.87,0.87,0.88,0.88,0.88,0.88,0.88,0.88,0.87,0.88,0.88,0.89,0.88,0.88,0.86,0.87,0.87,0.85,0.86,0.85,0.85,0.85,0.85,0.85,0.85,0.84,0.84,0.84,0.83,0.82,0.81,0.80,0.80,0.79,0.78,0.78,0.77,0.76,0.75,0.75,0.74,0.73,0.72,0.71,0.71,0.70,0.70,0.69,0.68,0.68,0.67,0.67,0.66,0.66,0.65,0.66,0.65,0.65,0.65,0.64,0.63,0.63,0.62,0.61,0.61,0.60,0.60,0.60,0.59,0.58,0.58,0.58,0.58,0.58,0.58,0.58,0.57,0.57,0.58,0.57,0.57,0.57,0.57,0.57,0.57,0.56,0.56,0.56,0.57,0.57,0.58,0.58,0.59,0.60,0.60,0.61,0.61,0.63,0.63,0.64,0.65,0.65,0.65,0.65,0.65,0.64,0.64,0.64,0.63,0.63,0.64,0.65,0.64,0.65,0.64,0.64,0.63,0.63,0.63,0.63,0.63,0.64,0.63,0.63,0.64,0.64,0.63,0.64,0.64,0.63,0.63,0.62,0.62,0.61,0.60,0.59,0.58,0.58,0.57,0.56,0.56,0.54,0.54,0.54,0.54,0.54,0.55,0.55,0.54,0.54,0.54,0.53,0.54,0.55,0.55,0.55,0.55,0.55,0.55,0.55,0.55,0.55,0.55,0.55,0.55,0.54,0.54,0.54,0.53,0.53,0.53,0.53,0.53,0.52,0.52,0.52,0.53,0.52,0.52,0.52,0.52,0.52,0.52,0.52,0.52,0.52,0.51,0.51,0.51,0.51,0.52,0.52,0.52,0.51,0.51,0.51,0.51,0.51,0.51,0.51,0.51,0.51,0.51,0.51,0.51,0.51,0.52,0.53,0.53,0.53,0.52,0.52,0.52,0.53,0.53,0.54,0.53,0.53,0.53,0.53,0.53,0.53,0.53,0.54,0.55,0.55,0.55,0.55,0.55,0.55,0.55,0.55,0.55,0.56,0.56,0.56,0.56,0.55,0.55,0.56,0.57,0.56,0.57,0.56,0.56,0.56,0.56,0.55,0.55,0.55,0.55,0.56,0.56,0.56,0.56,0.56,0.56,0.56,0.56,0.56,0.56,0.56,0.56,0.55,0.55,0.55,0.55,0.54,0.54,0.54,0.54,0.54,0.54,0.54,0.54,0.54,0.55,0.55,0.55,0.55,0.55,0.55,0.55,0.55,0.56,0.56,0.56,0.56,0.56,0.56,0.56,0.56,0.56,0.56,0.55,0.55,0.55,0.55,0.55,0.55,0.55,0.56,0.56,0.56,0.56,0.55,0.55,0.56,0.56,0.57,0.57,0.57,0.56,0.56,0.56,0.56,0.55,0.55,0.55,0.55,0.55,0.55,0.55,0.55,0.55,0.55,0.55,0.56,0.56,0.56,0.56,0.56,0.55,0.55,0.56,0.56,0.56,0.56,0.56,0.56,0.55,0.55,0.55,0.55,0.56,0.56,0.56,0.57,0.57,0.58,0.59,0.60,0.61,0.62,0.63,0.63,0.63,0.62,0.62,0.62,0.63,0.64,0.64,0.64,0.64,0.64,0.64,0.64,0.64,0.64,0.65,0.65,0.65,0.65,0.65,0.65,0.66,0.66,0.66,0.66,0.67,0.67,0.67,0.67,0.68,0.68,0.68,0.68,0.67,0.67,0.66,0.65,0.64,0.63,0.63,0.62,0.62,0.62,0.63,0.63,0.63,0.62,0.62,0.61,0.61,0.61,0.60,0.61,0.61,0.61,0.61,0.61,0.61,0.61,0.62,0.62,0.63,0.63,0.64,0.64,0.64,0.64,0.64,0.64,0.64,0.64,0.65,0.64,0.65,0.65,0.65,0.65,0.65,0.65,0.66,0.67,0.67,0.67,0.68
Q8WXI4	0.91,0.91,0.92,0.91,0.92,0.91,0.91,0.91,0.91,0.91,0.91,0.91,0.91,0.91,0.91,0.90,0.90,0.90,0.90,0.90,0.89,0.88,0.86,0.85,0.83,0.81,0.80,0.79,0.77,0.76,0.75,0.73,0.72,0.70,0.70,0.70,0.69,0.67,0.65,0.65,0.63,0.62,0.60,0.58,0.56,0.54,0.52,0.50,0.48,0.46,0.45,0.43,0.40,0.38,0.37,0.35,0.33,0.31,0.30,0.28,0.26,0.25,0.25,0.26,0.24,0.26,0.26,0.26,0.25,0.25,0.24,0.23,0.22,0.22,0.21,0.20,0.17,0.18,0.17,0.18,0.17,0.17,0.16,0.17,0.18,0.18,0.18,0.19,0.18,0.18,0.18,0.19,0.19,0.19,0.19,0.18,0.18,0.18,0.18,0.19,0.19,0.19,0.19,0.18,0.17,0.17,0.15,0.16,0.15,0.16,0.15,0.16,0.16,0.17,0.20,0.21,0.23,0.24,0.25,0.26,0.25,0.25,0.24,0.26,0.25,0.24,0.23,0.23,0.23,0.23,0.23,0.23,0.24,0.26,0.28,0.29,0.31,0.31,0.33,0.33,0.34,0.34,0.34,0.36,0.36,0.38,0.38,0.39,0.40,0.40,0.40,0.41,0.41,0.40,0.39,0.37,0.36,0.34,0.32,0.31,0.31,0.31,0.31,0.31,0.30,0.31,0.31,0.31,0.33,0.33,0.33,0.35,0.36,0.34,0.33,0.32,0.33,0.32,0.33,0.32,0.34,0.34,0.34,0.34,0.35,0.37,0.36,0.37,0.38,0.39,0.41,0.40,0.40,0.40,0.40,0.41,0.43,0.43,0.44,0.44,0.45,0.45,0.45,0.46,0.47,0.45,0.46,0.47,0.48,0.47,0.47,0.47,0.47,0.46,0.46,0.46,0.45,0.44,0.43,0.41,0.40,0.38,0.37,0.36,0.35,0.33,0.30,0.31,0.29,0.27,0.25,0.24,0.24,0.24,0.24,0.25,0.23,0.22,0.24,0.24,0.24,0.24,0.23,0.22,0.22,0.21,0.21,0.20,0.18,0.17,0.17,0.17,0.19,0.18,0.18,0.18,0.19,0.19,0.19,0.19,0.20,0.20,0.19,0.19,0.20,0.20,0.20,0.20,0.19,0.19,0.19,0.18,0.19,0.20,0.20,0.19,0.18,0.18,0.18,0.16,0.16,0.15,0.15,0.15,0.15,0.16,0.17,0.19,0.21,0.21,0.23,0.24,0.25,0.24,0.24,0.23,0.23,0.23,0.22,0.22,0.22,0.21,0.21,0.21,0.21,0.21,0.22,0.24,0.26,0.27,0.29,0.30,0.31,0.31,0.30,0.31,0.31,0.31,0.32,0.32,0.33,0.34,0.35,0.36,0.37,0.37,0.37,0.36,0.35,0.34,0.33,0.31,0.30,0.29,0.28,0.28,0.29,0.29,0.29,0.30,0.30,0.30,0.31,0.32,0.32,0.33,0.34,0.34,0.34,0.33,0.33,0.33,0.33,0.34,0.32,0.32,0.32,0.32,0.32,0.32,0.33,0.33,0.31,0.30,0.29,0.29,0.28,0.27,0.26,0.27,0.26,0.25,0.26,0.26,0.25,0.26,0.26,0.25,0.25,0.26,0.26,0.27,0.28,0.27,0.28,0.29,0.29,0.28,0.28,0.28,0.29,0.30,0.28,0.28,0.27,0.28,0.28,0.28,0.28,0.29,0.31,0.31,0.31,0.31,0.30,0.31,0.31,0.31,0.31,0.31,0.32,0.32,0.33,0.33,0.33,0.33,0.33,0.34,0.34,0.33,0.34,0.33,0.32,0.30,0.30,0.29,0.29,0.28,0.28,0.27,0.28,0.25,0.24,0.25,0.25,0.25,0.26,0.26,0.27,0.26,0.26,0.25,0.24,0.25,0.25,0.26,0.28,0.28,0.28,0.27,0.27,0.26,0.27,0.26,0.26,0.25,0.26,0.26,0.26,0.27,0.30,0.30,0.31,0.32,0.33,0.33,0.33,0.32,0.31,0.31,0.30,0.29,0.29,0.29,0.27,0.28,0.28,0.29,0.29,0.31,0.31,0.31,0.30,0.30,0.29,0.28,0.28,0.26,0.25,0.25,0.25,0.26,0.26,0.28,0.29,0.30,0.32,0.33,0.33,0.34,0.34,0.32,0.32,0.30,0.29,0.30,0.29,0.29,0.29,0.30,0.30,0.30,0.30,0.30,0.29,0.31,0.31,0.30,0.31,0.31,0.30,0.28,0.28,0.28,0.28,0.28,0.28,0.29,0.29,0.29,0.30,0.30,0.31,0.32,0.30,0.30,0.31,0.30,0.30,0.30,0.29,0.29,0.31,0.31,0.33,0.35,0.36,0.38,0.40,0.43,0.44,0.46,0.49,0.51,0.53,0.54,0.55,0.56,0.57,0.57,0.58,0.59,0.62,0.63,0.65,0.67,0.68,0.70,0.70,0.72,0.73,0.73,0.73,0.72,0.72,0.73,0.72,0.71,0.71,0.71,0.71,0.71,0.70,0.70,0.70,0.70,0.70,0.70,0.69,0.69,0.68,0.68,0.67,0.66,0.66,0.64,0.64,0.63,0.62,0.61,0.60,0.59,0.58,0.56,0.56,0.54,0.53
Q99798	0.82,0.82,0.82,0.82,0.82,0.82,0.83,0.83,0.83,0.81,0.81,0.79,0.77,0.75,0.73,0.72,0.71,0.69,0.69,0.69,0.69,0.67,0.65,0.64,0.62,0.61,0.60,0.59,0.58,0.58,0.55,0.53,0.52,0.51,0.49,0.48,0.47,0.47,0.45,0.45,0.44,0.43,0.41,0.39,0.37,0.35,0.33,0.31,0.28,0.27,0.26,0.24,0.24,0.24,0.25,0.26,0.24,0.25,0.26,0.25,0.25,0.24,0.24,0.25,0.24,0.26,0.25,0.24,0.24,0.24,0.23,0.24,0.24,0.23,0.23,0.23,0.22,0.20,0.19,0.18,0.16,0.15,0.14,0.14,0.14,0.14,0.14,0.14,0.14,0.14,0.15,0.15,0.15,0.17,0.17,0.18,0.19,0.19,0.19,0.18,0.18,0.17,0.16,0.15,0.15,0.14,0.13,0.13,0.12,0.12,0.12,0.12,0.13,0.14,0.13,0.14,0.16,0.17,0.17,0.18,0.19,0.20,0.20,0.21,0.23,0.24,0.24,0.26,0.27,0.27,0.27,0.28,0.27,0.27,0.25,0.25,0.23,0.22,0.21,0.21,0.21,0.21,0.21,0.21,0.21,0.21,0.22,0.22,0.22,0.22,0.22,0.21,0.21,0.20,0.19,0.19,0.18,0.16,0.15,0.15,0.15,0.13,0.12,0.12,0.11,0.10,0.08,0.08,0.07,0.06,0.06,0.06,0.05,0.05,0.05,0.05,0.04,0.04,0.04,0.04,0.03,0.03,0.03,0.03,0.03,0.03,0.03,0.02,0.02,0.02,0.02,0.02,0.02,0.02,0.02,0.02,0.02,0.02,0.03,0.04,0.04,0.04,0.04,0.04,0.05,0.05,0.05,0.06,0.06,0.06,0.06,0.06,0.07,0.07,0.07,0.08,0.10,0.10,0.11,0.12,0.13,0.13,0.13,0.13,0.13,0.13,0.13,0.13,0.13,0.14,0.14,0.13,0.14,0.15,0.15,0.16,0.16,0.17,0.18,0.17,0.17,0.17,0.17,0.17,0.17,0.16,0.16,0.16,0.16,0.18,0.18,0.18,0.19,0.19,0.19,0.18,0.17,0.16,0.16,0.14,0.13,0.13,0.13,0.13,0.13,0.13,0.13,0.13,0.13,0.13,0.13,0.13,0.13,0.12,0.11,0.11,0.10,0.10,0.10,0.09,0.10,0.10,0.09,0.10,0.11,0.11,0.11,0.12,0.12,0.11,0.11,0.11,0.12,0.12,0.12,0.12,0.13,0.13,0.13,0.13,0.15,0.16,0.17,0.19,0.19,0.19,0.19,0.20,0.20,0.22,0.24,0.24,0.25,0.26,0.27,0.28,0.29,0.29,0.30,0.30,0.31,0.30,0.30,0.32,0.32,0.32,0.32,0.32,0.31,0.31,0.30,0.29,0.30,0.29,0.27,0.28,0.29,0.28,0.28,0.29,0.28,0.27,0.28,0.27,0.26,0.27,0.28,0.27,0.28,0.30,0.29,0.28,0.27,0.26,0.27,0.27,0.26,0.26,0.26,0.24,0.24,0.24,0.24,0.22,0.20,0.20,0.19,0.19,0.19,0.19,0.20,0.20,0.20,0.19,0.19,0.19,0.19,0.18,0.18,0.17,0.18,0.19,0.18,0.17,0.18,0.19,0.18,0.18,0.20,0.19,0.19,0.18,0.18,0.18,0.17,0.17,0.15,0.15,0.14,0.14,0.14,0.15,0.15,0.15,0.15,0.15,0.15,0.16,0.17,0.18,0.18,0.18,0.18,0.19,0.20,0.20,0.20,0.21,0.21,0.22,0.22,0.22,0.22,0.22,0.21,0.20,0.19,0.18,0.18,0.16,0.16,0.14,0.14,0.13,0.14,0.14,0.14,0.16,0.17,0.17,0.19,0.21,0.21,0.22,0.23,0.22,0.22,0.22,0.22,0.21,0.20,0.19,0.19,0.19,0.18,0.17,0.18,0.18,0.17,0.17,0.16,0.17,0.16,0.17,0.18,0.18,0.18,0.18,0.18,0.17,0.17,0.17,0.17,0.17,0.17,0.16,0.16,0.15,0.14,0.13,0.13,0.11,0.10,0.09,0.08,0.08,0.08,0.08,0.08,0.09,0.10,0.11,0.13,0.13,0.14,0.14,0.16,0.16,0.17,0.18,0.20,0.20,0.20,0.20,0.21,0.21,0.21,0.23,0.24,0.24,0.25,0.25,0.25,0.27,0.28,0.29,0.30,0.30,0.32,0.33,0.34,0.36,0.37,0.36,0.37,0.38,0.38,0.38,0.41,0.42,0.43,0.43,0.44,0.43,0.45,0.44,0.46,0.45,0.44,0.45,0.46,0.44,0.45,0.44,0.44,0.43,0.44,0.44,0.44,0.45,0.44,0.45,0.46,0.47,0.46,0.46,0.46,0.46,0.46,0.46,0.46,0.44,0.42,0.42,0.42,0.41,0.40,0.39,0.40,0.38,0.37,0.37,0.35,0.33,0.33,0.31,0.31,0.29,0.29,0.28,0.26,0.26,0.26,0.25,0.25,0.26,0.25,0.24,0.24,0.21,0.21,0.21,0.20,0.18,0.19,0.17,0.16,0.15,0.15,0.15,0.14,0.13,0.13,0.14,0.15,0.15,0.17,0.18,0.19,0.18,0.18,0.17,0.18,0.18,0.19,0.20,0.20,0.21,0.23,0.24,0.24,0.25,0.23,0.23,0.24,0.23,0.23,0.23,0.24,0.24,0.25,0.26,0.27,0.28,0.29,0.29,0.29,0.29,0.29,0.28,0.28,0.28,0.29,0.29,0.28,0.27,0.26,0.26,0.24,0.24,0.23,0.22,0.22,0.21,0.21,0.21,0.20,0.19,0.17,0.16,0.15,0.15,0.14,0.14,0.14,0.13,0.13,0.13,0.13,0.13,0.13,0.12,0.10,0.10,0.08,0.08,0.07,0.07,0.07,0.07,0.07,0.08,0.07,0.06,0.06,0.06,0.06,0.06,0.06,0.06,0.08,0.09,0.10,0.10,0.10,0.12,0.13,0.13,0.14,0.14,0.15,0.15,0.15,0.15,0.15,0.15,0.16,0.16,0.16,0.18,0.19,0.19,0.19,0.20,0.22,0.23,0.23,0.23,0.24,0.24,0.24,0.24,0.25,0.25,0.27,0.29,0.31,0.32,0.33,0.34,0.34,0.33,0.33,0.32,0.33,0.33,0.32,0.31,0.32,0.32,0.32,0.31,0.31,0.31,0.31,0.31,0.32,0.31,0.31,0.31,0.29,0.28,0.28,0.28,0.27,0.26,0.25,0.26,0.27,0.28,0.29,0.29,0.30,0.30,0.31,0.29,0.28,0.26,0.25,0.24,0.24,0.22,0.23,0.23,0.23,0.23,0.23,0.23,0.24,0.24
O14672	0.50,0.49,0.47,0.46,0.45,0.44,0.44,0.43,0.41,0.42,0.40,0.39,0.38,0.37,0.36,0.36,0.35,0.36,0.36,0.36,0.36,0.34,0.33,0.33,0.32,0.31,0.30,0.30,0.29,0.29,0.29,0.28,0.28,0.27,0.26,0.26,0.27,0.27,0.27,0.27,0.28,0.27,0.28,0.28,0.27,0.27,0.27,0.25,0.26,0.27,0.26,0.27,0.27,0.27,0.27,0.27,0.28,0.27,0.27,0.28,0.26,0.25,0.25,0.27,0.28,0.27,0.27,0.27,0.26,0.26,0.26,0.27,0.28,0.28,0.27,0.29,0.28,0.28,0.28,0.28,0.28,0.27,0.26,0.25,0.26,0.26,0.26,0.27,0.27,0.27,0.27,0.28,0.28,0.28,0.28,0.28,0.28,0.27,0.27,0.26,0.26,0.26,0.27,0.26,0.24,0.23,0.22,0.22,0.22,0.22,0.23,0.23,0.21,0.20,0.19,0.18,0.16,0.16,0.14,0.14,0.15,0.16,0.16,0.16,0.18,0.20,0.20,0.23,0.22,0.23,0.23,0.23,0.21,0.21,0.20,0.20,0.20,0.21,0.22,0.22,0.22,0.21,0.21,0.21,0.22,0.24,0.25,0.26,0.28,0.28,0.28,0.27,0.26,0.26,0.27,0.28,0.29,0.29,0.30,0.30,0.32,0.30,0.31,0.33,0.33,0.31,0.30,0.30,0.28,0.29,0.29,0.31,0.32,0.34,0.36,0.38,0.40,0.42,0.44,0.45,0.47,0.49,0.50,0.52,0.53,0.55,0.55,0.56,0.56,0.56,0.58,0.59,0.62,0.63,0.65,0.67,0.66,0.66,0.67,0.67,0.66,0.65,0.65,0.64,0.62,0.62,0.62,0.60,0.60,0.59,0.58,0.56,0.55,0.55,0.53,0.51,0.51,0.50,0.48,0.47,0.45,0.42,0.40,0.39,0.37,0.35,0.33,0.31,0.28,0.27,0.25,0.23,0.21,0.18,0.17,0.15,0.13,0.13,0.13,0.12,0.13,0.13,0.15,0.16,0.16,0.17,0.18,0.18,0.19,0.19,0.19,0.19,0.19,0.19,0.18,0.18,0.18,0.17,0.16,0.16,0.17,0.17,0.18,0.20,0.20,0.22,0.24,0.24,0.25,0.25,0.25,0.26,0.28,0.30,0.30,0.31,0.31,0.32,0.32,0.30,0.30,0.29,0.30,0.28,0.26,0.27,0.26,0.27,0.27,0.27,0.29,0.29,0.29,0.28,0.28,0.28,0.27,0.27,0.27,0.27,0.26,0.26,0.26,0.26,0.25,0.25,0.23,0.21,0.21,0.20,0.20,0.20,0.19,0.18,0.16,0.16,0.17,0.19,0.18,0.17,0.17,0.17,0.17,0.17,0.17,0.18,0.18,0.17,0.17,0.17,0.18,0.17,0.19,0.20,0.21,0.21,0.21,0.21,0.21,0.21,0.21,0.21,0.19,0.19,0.17,0.17,0.17,0.18,0.19,0.20,0.20,0.20,0.20,0.20,0.20,0.19,0.19,0.17,0.16,0.15,0.15,0.15,0.15,0.15,0.15,0.15,0.14,0.13,0.13,0.12,0.12,0.12,0.11,0.10,0.11,0.11,0.13,0.14,0.14,0.14,0.14,0.15,0.16,0.17,0.19,0.21,0.21,0.23,0.23,0.22,0.23,0.24,0.24,0.24,0.25,0.24,0.24,0.25,0.25,0.26,0.26,0.27,0.27,0.27,0.28,0.29,0.30,0.30,0.30,0.31,0.32,0.32,0.31,0.31,0.32,0.30,0.29,0.28,0.27,0.27,0.28,0.28,0.28,0.27,0.28,0.27,0.25,0.24,0.25,0.25,0.25,0.23,0.23,0.24,0.25,0.25,0.27,0.29,0.29,0.29,0.28,0.28,0.27,0.27,0.28,0.28,0.29,0.30,0.30,0.31,0.30,0.29,0.29,0.29,0.29,0.30,0.32,0.32,0.32,0.33,0.33,0.35,0.34,0.34,0.34,0.33,0.32,0.33,0.34,0.34,0.34,0.35,0.36,0.37,0.35,0.35,0.34,0.33,0.34,0.35,0.36,0.37,0.37,0.37,0.37,0.37,0.37,0.35,0.33,0.33,0.32,0.33,0.34,0.36,0.36,0.36,0.35,0.33,0.34,0.35,0.35,0.36,0.36,0.36,0.36,0.38,0.39,0.39,0.38,0.38,0.37,0.36,0.35,0.34,0.34,0.34,0.34,0.34,0.35,0.34,0.31,0.31,0.30,0.30,0.31,0.31,0.32,0.33,0.33,0.34,0.35,0.36,0.36,0.36,0.34,0.34,0.35,0.35,0.35,0.34,0.32,0.30,0.29,0.30,0.30,0.30,0.29,0.28,0.28,0.27,0.27,0.27,0.27,0.26,0.27,0.27,0.27,0.28,0.28,0.27,0.27,0.27,0.28,0.28,0.30,0.31,0.32,0.33,0.32,0.33,0.33,0.32,0.32,0.31,0.30,0.30,0.30,0.29,0.28,0.29,0.31,0.33,0.34,0.35,0.35,0.35,0.35,0.35,0.34,0.34,0.35,0.35,0.37,0.38,0.37,0.37,0.38,0.39,0.38,0.39,0.40,0.41,0.42,0.41,0.41,0.38,0.37,0.36,0.34,0.33,0.32,0.31,0.30,0.31,0.33,0.34,0.34,0.35,0.35,0.35,0.35,0.35,0.33,0.34,0.32,0.31,0.32,0.32,0.33,0.35,0.36,0.36,0.37,0.37,0.37,0.38,0.38,0.38,0.38,0.40,0.39,0.39,0.38,0.39,0.40,0.40,0.41,0.43,0.44,0.45,0.46,0.47,0.48,0.49,0.49,0.49,0.48,0.49,0.50,0.50,0.51,0.51,0.50,0.51,0.51,0.52,0.52,0.52,0.52,0.52,0.52,0.52,0.52,0.51,0.51,0.51,0.51,0.52,0.51,0.51,0.51,0.50,0.50,0.52,0.51,0.52,0.52,0.53,0.54,0.53,0.54,0.56,0.55,0.56,0.57,0.57,0.58,0.59,0.59,0.60,0.62,0.64,0.65,0.66,0.67,0.68,0.70,0.71,0.72,0.73,0.73,0.74,0.76,0.77,0.79,0.80,0.81,0.81,0.82,0.83,0.84,0.86,0.87,0.87,0.88,0.88,0.88,0.89,0.89,0.89,0.90,0.90,0.90,0.92,0.92,0.92,0.94,0.94,0.94,0.94,0.95,0.95,0.95,0.94,0.94,0.95,0.94,0.94
Q08462	0.63,0.64,0.65,0.66,0.67,0.68,0.67,0.68,0.67,0.67,0.67,0.66,0.64,0.63,0.63,0.62,0.60,0.59,0.58,0.57,0.56,0.53,0.52,0.50,0.49,0.48,0.47,0.46,0.45,0.43,0.42,0.41,0.40,0.39,0.38,0.37,0.36,0.35,0.35,0.34,0.33,0.31,0.30,0.29,0.26,0.26,0.26,0.25,0.25,0.24,0.24,0.23,0.25,0.26,0.26,0.26,0.26,0.26,0.26,0.27,0.27,0.27,0.28,0.29,0.29,0.29,0.30,0.31,0.31,0.31,0.32,0.32,0.32,0.33,0.33,0.33,0.34,0.35,0.36,0.37,0.36,0.36,0.37,0.38,0.38,0.38,0.38,0.37,0.36,0.35,0.35,0.34,0.33,0.31,0.31,0.31,0.30,0.30,0.30,0.30,0.28,0.29,0.30,0.29,0.28,0.30,0.30,0.30,0.31,0.32,0.32,0.31,0.31,0.31,0.30,0.29,0.29,0.27,0.26,0.25,0.23,0.22,0.22,0.21,0.19,0.18,0.18,0.17,0.16,0.16,0.16,0.15,0.14,0.15,0.16,0.17,0.17,0.17,0.18,0.18,0.18,0.18,0.19,0.19,0.19,0.19,0.18,0.18,0.17,0.15,0.15,0.15,0.15,0.16,0.17,0.18,0.18,0.21,0.22,0.23,0.26,0.27,0.29,0.31,0.33,0.34,0.35,0.36,0.37,0.37,0.37,0.38,0.38,0.38,0.37,0.37,0.35,0.34,0.35,0.34,0.33,0.33,0.34,0.33,0.32,0.33,0.33,0.32,0.32,0.33,0.33,0.32,0.31,0.32,0.32,0.31,0.30,0.32,0.30,0.28,0.28,0.27,0.26,0.24,0.24,0.22,0.22,0.22,0.22,0.22,0.22,0.23,0.22,0.23,0.24,0.24,0.24,0.25,0.26,0.25,0.26,0.28,0.28,0.26,0.27,0.28,0.28,0.27,0.27,0.28,0.28,0.28,0.27,0.28,0.29,0.28,0.28,0.29,0.28,0.28,0.28,0.28,0.29,0.30,0.31,0.31,0.32,0.33,0.34,0.35,0.36,0.37,0.37,0.38,0.40,0.40,0.42,0.42,0.41,0.42,0.42,0.41,0.40,0.41,0.42,0.41,0.42,0.43,0.42,0.42,0.41,0.41,0.41,0.41,0.40,0.38,0.39,0.39,0.38,0.39,0.41,0.40,0.39,0.40,0.40,0.38,0.38,0.37,0.36,0.35,0.33,0.31,0.30,0.28,0.27,0.25,0.24,0.22,0.20,0.20,0.20,0.19,0.19,0.19,0.18,0.17,0.18,0.19,0.17,0.19,0.19,0.19,0.20,0.20,0.20,0.19,0.20,0.20,0.19,0.20,0.18,0.16,0.16,0.16,0.14,0.13,0.12,0.12,0.13,0.14,0.14,0.16,0.17,0.17,0.17,0.18,0.19,0.18,0.18,0.19,0.19,0.19,0.19,0.19,0.19,0.19,0.20,0.19,0.17,0.18,0.18,0.18,0.18,0.20,0.21,0.21,0.22,0.22,0.24,0.23,0.23,0.23,0.24,0.24,0.24,0.24,0.24,0.24,0.23,0.22,0.21,0.20,0.18,0.17,0.17,0.17,0.16,0.16,0.17,0.17,0.16,0.17,0.17,0.17,0.16,0.16,0.16,0.17,0.17,0.17,0.17,0.16,0.16,0.16,0.15,0.14,0.14,0.13,0.13,0.11,0.12,0.12,0.13,0.13,0.13,0.13,0.13,0.13,0.14,0.14,0.14,0.14,0.16,0.16,0.17,0.19,0.21,0.21,0.21,0.22,0.22,0.23,0.24,0.24,0.25,0.25,0.26,0.28,0.28,0.28,0.29,0.29,0.29,0.30,0.31,0.32,0.34,0.34,0.34,0.34,0.34,0.34,0.33,0.32,0.33,0.34,0.35,0.37,0.39,0.40,0.42,0.44,0.45,0.46,0.47,0.49,0.48,0.49,0.49,0.51,0.51,0.52,0.53,0.53,0.54,0.54,0.57,0.56,0.56,0.55,0.55,0.53,0.54,0.54,0.52,0.52,0.51,0.49,0.50,0.51,0.51,0.52,0.52,0.52,0.52,0.52,0.50,0.50,0.49,0.47,0.46,0.44,0.43,0.42,0.41,0.40,0.39,0.39,0.39,0.39,0.38,0.38,0.38,0.38,0.37,0.38,0.39,0.38,0.39,0.40,0.41,0.44,0.45,0.47,0.48,0.50,0.50,0.51,0.52,0.52,0.52,0.53,0.53,0.55,0.55,0.56,0.57,0.58,0.58,0.59,0.59,0.59,0.59,0.58,0.58,0.58,0.58,0.57,0.57,0.55,0.53,0.53,0.52,0.52,0.50,0.49,0.49,0.49,0.49,0.48,0.48,0.48,0.46,0.47,0.45,0.44,0.42,0.43,0.44,0.43,0.42,0.41,0.40,0.39,0.39,0.41,0.40,0.40,0.39,0.40,0.40,0.39,0.40,0.40,0.41,0.41,0.40,0.42,0.42,0.40,0.40,0.41,0.40,0.39,0.40,0.40,0.39,0.38,0.37,0.36,0.35,0.34,0.33,0.32,0.30,0.30,0.30,0.29,0.28,0.26,0.26,0.26,0.27,0.29,0.28,0.29,0.27,0.26,0.27,0.28,0.27,0.26,0.26,0.26,0.25,0.26,0.26,0.27,0.25,0.26,0.27,0.26,0.26,0.27,0.27,0.26,0.27,0.27,0.27,0.27,0.28,0.29,0.30,0.32,0.33,0.34,0.36,0.37,0.38,0.40,0.41,0.41,0.42,0.42,0.41,0.40,0.40,0.39,0.40,0.39,0.39,0.39,0.39,0.40,0.40,0.41,0.41,0.41,0.40,0.40,0.41,0.40,0.40,0.40,0.40,0.40,0.40,0.40,0.40,0.39,0.38,0.39,0.38,0.36,0.33,0.33,0.31,0.29,0.29,0.29,0.27,0.26,0.27,0.28,0.27,0.29,0.31,0.31,0.33,0.35,0.36,0.36,0.39,0.40,0.40,0.40,0.42,0.42,0.43,0.44,0.45,0.45,0.46,0.48,0.48,0.49,0.49,0.50,0.50,0.51,0.51,0.53,0.53,0.53,0.53,0.54,0.53,0.53,0.53,0.52,0.51,0.51,0.50,0.48,0.47,0.45,0.43,0.41,0.40,0.38,0.35,0.33,0.32,0.29,0.28,0.27,0.25,0.23,0.22,0.22,0.20,0.19,0.19,0.19,0.17,0.16,0.16,0.16,0.16,0.15,0.14,0.15,0.14,0.13,0.14,0.14,0.13,0.14,0.16,0.17,0.17,0.18,0.20,0.20,0.20,0.20,0.21,0.21,0.22,0.23,0.24,0.25,0.25,0.27,0.29,0.29,0.29,0.29,0.28,0.28,0.27,0.27,0.27,0.27,0.26,0.26,0.26,0.26,0.24,0.24,0.25,0.24,0.23,0.23,0.24,0.23,0.22,0.23,0.22,0.20,0.19,0.20,0.20,0.18,0.18,0.18,0.18,0.18,0.17,0.18,0.16,0.16,0.15,0.16,0.15,0.14,0.14,0.14,0.15,0.16,0.17,0.18,0.19,0.19,0.19,0.21,0.22,0.22,0.23,0.24,0.24,0.23,0.24,0.25,0.25,0.24,0.24,0.25,0.25,0.25,0.25,0.25,0.25,0.25,0.25,0.26,0.27,0.27,0.27,0.29,0.29,0.31,0.32,0.33,0.34,0.34,0.35,0.34,0.34,0.34,0.33,0.34,0.33,0.34,0.33,0.32,0.31,0.30,0.29,0.28,0.27,0.27,0.27,0.26,0.26,0.26,0.28,0.29,0.29,0.29,0.30,0.31,0.31,0.32,0.34,0.35,0.35,0.35,0.35,0.34,0.33,0.33,0.31,0.30,0.28,0.27,0.26,0.25,0.25,0.24,0.23,0.23,0.22,0.22,0.21,0.20,0.20,0.22,0.23,0.25,0.26,0.27,0.29,0.29,0.29,0.29,0.29,0.27,0.25,0.24,0.25,0.25,0.24,0.23,0.21,0.19,0.19,0.17,0.17,0.17,0.16,0.17,0.18,0.20,0.21,0.23,0.25,0.27,0.29,0.31,0.32,0.34,0.35,0.37,0.38,0.39,0.40,0.40,0.39,0.38,0.36,0.36,0.35,0.33,0.33,0.33,0.33,0.33,0.34,0.34,0.34,0.34,0.34,0.34,0.34,0.35,0.35,0.35,0.37,0.39,0.39,0.41,0.41,0.41,0.40,0.38,0.36,0.35,0.33,0.31,0.28,0.27,0.26,0.25,0.24,0.23,0.22,0.21,0.20,0.20,0.20,0.19,0.19,0.20,0.20,0.20,0.20,0.20,0.20,0.19,0.19,0.19,0.20,0.19,0.19,0.19,0.19,0.19,0.19,0.18,0.17,0.16,0.15,0.15,0.13,0.14,0.15,0.16,0.16,0.16,0.16,0.16,0.16,0.17,0.18,0.16,0.16,0.17,0.17,0.17,0.19,0.20,0.21,0.22,0.22,0.22,0.23,0.24,0.26,0.26,0.27,0.28,0.28,0.29,0.28,0.30,0.31,0.32,0.33,0.34,0.34,0.35,0.34,0.34,0.33,0.33,0.33,0.33,0.34,0.34,0.36,0.39,0.41,0.42,0.44,0.45,0.47,0.49,0.50,0.51,0.54,0.54,0.53,0.54,0.54,0.55,0.55,0.56,0.57,0.56,0.57,0.58,0.58,0.59,0.59,0.61,0.61,0.59,0.60,0.61,0.60
Q9H6R3	0.81,0.82,0.82,0.83,0.84,0.84,0.83,0.84,0.84,0.84,0.84,0.84,0.84,0.84,0.85,0.84,0.84,0.84,0.84,0.84,0.84,0.84,0.84,0.85,0.86,0.87,0.88,0.88,0.88,0.88,0.88,0.89,0.88,0.87,0.87,0.88,0.86,0.86,0.84,0.84,0.83,0.81,0.80,0.79,0.78,0.76,0.74,0.73,0.71,0.70,0.69,0.68,0.67,0.66,0.66,0.64,0.62,0.60,0.60,0.58,0.56,0.56,0.55,0.53,0.51,0.49,0.48,0.47,0.47,0.45,0.45,0.43,0.41,0.39,0.39,0.37,0.37,0.37,0.37,0.37,0.36,0.35,0.36,0.35,0.33,0.33,0.33,0.32,0.32,0.32,0.31,0.30,0.29,0.28,0.28,0.26,0.25,0.26,0.26,0.24,0.24,0.26,0.26,0.26,0.27,0.27,0.28,0.28,0.28,0.26,0.26,0.25,0.24,0.24,0.23,0.24,0.23,0.22,0.23,0.22,0.23,0.23,0.24,0.23,0.23,0.23,0.25,0.25,0.25,0.24,0.26,0.26,0.26,0.26,0.27,0.27,0.27,0.27,0.27,0.27,0.27,0.28,0.27,0.26,0.24,0.25,0.26,0.25,0.24,0.23,0.23,0.23,0.23,0.23,0.23,0.23,0.23,0.22,0.22,0.20,0.19,0.18,0.17,0.16,0.15,0.15,0.15,0.13,0.12,0.12,0.12,0.11,0.10,0.10,0.10,0.09,0.10,0.10,0.09,0.09,0.10,0.09,0.09,0.09,0.10,0.10,0.09,0.08,0.08,0.07,0.07,0.08,0.08,0.08,0.10,0.10,0.10,0.10,0.10,0.10,0.10,0.10,0.10,0.10,0.10,0.10,0.11,0.12,0.15,0.16,0.17,0.17,0.18,0.18,0.18,0.20,0.20,0.20,0.21,0.22,0.22,0.21,0.23,0.23,0.23,0.23,0.23,0.24,0.25,0.25,0.26,0.26,0.25,0.25,0.25,0.24,0.24,0.25,0.27,0.28,0.29,0.31,0.31,0.33,0.34,0.34,0.36,0.38,0.37,0.35,0.33,0.33,0.33,0.33,0.34,0.34,0.33,0.34,0.36,0.35,0.36,0.38,0.39,0.39,0.38,0.38,0.37,0.36,0.36,0.36,0.35,0.35,0.36,0.36,0.36,0.35,0.35,0.35,0.34,0.33,0.33,0.34,0.34,0.36,0.35,0.35,0.34,0.32,0.30,0.30,0.30,0.30,0.29,0.29,0.28,0.27,0.26,0.26,0.24,0.23,0.23,0.21,0.19,0.19,0.17,0.17,0.17,0.16,0.17,0.16,0.17,0.17,0.18,0.18,0.18,0.18,0.18,0.18,0.18,0.19,0.17,0.17,0.15,0.14,0.12,0.11,0.11,0.10,0.10,0.10,0.10,0.10,0.10,0.10,0.10,0.10,0.10,0.10,0.10,0.10,0.10,0.10,0.10,0.10,0.10,0.09,0.10,0.10,0.11,0.10,0.12,0.10,0.11,0.11,0.10,0.10,0.10,0.10,0.10,0.10,0.09,0.09,0.09,0.10,0.10,0.10,0.10,0.10,0.10,0.10,0.10,0.10,0.11,0.11,0.11,0.12,0.12,0.12,0.12,0.12,0.13,0.14,0.16,0.16,0.18,0.19,0.19,0.19,0.19,0.19,0.20,0.21,0.21,0.21,0.21,0.23,0.24,0.25,0.26,0.26,0.26,0.26,0.25,0.25,0.25,0.25,0.25,0.25,0.26,0.26,0.27,0.27,0.27,0.28,0.28,0.27,0.28,0.29,0.29,0.29,0.31,0.31,0.29,0.28,0.28,0.26,0.25,0.25,0.24,0.24,0.24,0.23,0.21,0.20,0.19,0.18,0.16,0.15,0.14,0.13,0.13,0.13,0.15,0.15,0.15,0.14,0.15,0.15,0.16,0.16,0.16,0.16,0.17,0.17,0.16,0.16,0.16,0.15,0.14,0.13,0.13,0.11,0.11,0.11,0.11,0.12,0.11,0.12,0.13,0.15,0.15,0.16,0.18,0.18,0.20,0.21,0.22,0.22,0.22,0.22,0.22,0.22,0.22,0.21,0.22,0.22,0.22,0.21,0.21,0.19,0.19,0.18,0.17,0.18,0.18,0.18,0.18,0.19,0.20,0.21,0.22,0.22,0.22,0.23,0.24,0.24,0.24,0.24,0.25,0.25,0.23,0.24,0.24,0.22,0.22,0.20,0.19,0.19,0.19,0.18,0.18,0.19,0.19,0.19,0.21,0.21,0.22,0.21,0.21,0.21,0.21,0.22,0.22,0.22,0.22,0.23,0.24,0.23,0.22,0.23,0.22,0.21,0.23,0.24,0.24,0.23,0.23,0.22,0.22,0.21,0.20,0.20,0.20,0.19,0.18,0.19,0.20,0.20,0.21,0.21,0.21,0.22,0.23,0.22,0.22,0.20,0.19,0.19,0.20,0.21,0.21,0.23,0.25,0.26,0.26,0.26,0.25,0.25,0.24,0.24,0.23,0.23,0.22,0.21,0.21,0.22,0.24,0.25,0.27,0.28,0.28,0.29,0.31,0.31,0.31,0.31,0.33,0.33,0.32,0.32,0.33,0.33,0.32,0.33,0.35,0.36,0.36,0.36,0.38,0.38,0.36,0.36,0.34,0.34,0.34,0.33,0.32,0.32,0.32,0.34,0.35,0.35,0.35,0.35,0.35,0.35,0.34,0.31,0.32,0.30,0.30,0.29,0.30,0.28,0.27,0.28,0.28,0.26,0.25,0.26,0.27,0.27,0.29,0.29,0.30,0.29,0.29,0.29,0.29,0.27,0.28,0.29,0.30,0.32,0.30,0.29,0.30,0.30,0.30,0.31,0.30,0.30,0.30,0.32,0.33,0.35,0.35,0.35,0.36,0.35,0.36,0.36,0.37,0.36,0.37,0.38,0.38,0.39,0.40,0.41,0.42,0.41,0.40,0.38,0.38,0.36
Q9BYX7	0.24,0.23,0.25,0.25,0.28,0.28,0.28,0.29,0.28,0.28,0.27,0.26,0.26,0.25,0.24,0.24,0.24,0.24,0.25,0.26,0.27,0.27,0.27,0.25,0.25,0.27,0.27,0.29,0.30,0.32,0.34,0.34,0.34,0.34,0.34,0.35,0.35,0.35,0.35,0.37,0.38,0.37,0.39,0.38,0.37,0.36,0.36,0.37,0.36,0.36,0.35,0.37,0.37,0.38,0.38,0.38,0.40,0.39,0.39,0.40,0.38,0.36,0.35,0.35,0.34,0.32,0.30,0.29,0.27,0.26,0.26,0.25,0.25,0.25,0.27,0.27,0.26,0.26,0.27,0.28,0.26,0.26,0.26,0.24,0.23,0.23,0.22,0.22,0.21,0.21,0.22,0.23,0.23,0.23,0.23,0.23,0.24,0.23,0.22,0.22,0.21,0.21,0.21,0.20,0.21,0.22,0.22,0.22,0.22,0.22,0.22,0.22,0.21,0.20,0.20,0.18,0.18,0.17,0.18,0.16,0.15,0.14,0.15,0.16,0.16,0.18,0.19,0.20,0.20,0.20,0.19,0.18,0.17,0.16,0.15,0.15,0.15,0.15,0.14,0.14,0.14,0.13,0.13,0.13,0.13,0.13,0.13,0.14,0.14,0.14,0.14,0.16,0.17,0.17,0.17,0.17,0.18,0.18,0.19,0.19,0.19,0.19,0.19,0.19,0.18,0.18,0.17,0.17,0.15,0.15,0.17,0.17,0.17,0.18,0.19,0.20,0.21,0.21,0.23,0.23,0.25,0.26,0.27,0.28,0.29,0.29,0.29,0.28,0.27,0.26,0.26,0.26,0.24,0.25,0.26,0.26,0.26,0.25,0.25,0.24,0.26,0.26,0.27,0.28,0.29,0.30,0.31,0.31,0.32,0.32,0.33,0.34,0.35,0.37,0.38,0.36,0.37,0.36,0.37,0.36,0.37,0.36,0.37,0.37,0.38,0.38,0.39,0.38,0.38,0.38,0.38,0.38,0.38,0.38,0.37,0.36,0.35,0.35,0.35,0.35,0.35,0.34,0.34,0.33,0.33,0.33,0.33,0.34,0.33,0.35,0.35,0.35,0.33,0.32,0.30,0.30,0.30,0.29,0.28,0.27,0.27,0.25,0.26,0.25,0.23,0.24,0.24,0.25,0.25,0.25,0.27,0.28,0.27,0.27,0.27,0.28,0.27,0.27,0.27,0.27,0.27,0.28,0.28,0.28,0.28,0.26,0.27,0.27,0.25,0.25,0.24,0.24,0.22,0.23,0.24,0.24,0.23,0.24,0.26,0.26,0.25,0.26,0.29,0.30,0.29,0.31,0.30,0.29,0.27,0.27,0.27,0.26,0.27,0.29,0.29,0.30,0.30,0.30,0.30,0.30,0.30,0.30,0.29,0.29,0.30,0.29,0.29,0.29,0.29,0.32,0.33,0.31,0.32,0.34,0.34,0.33,0.33,0.33,0.33,0.33,0.33,0.33,0.33,0.32,0.31,0.31,0.30,0.31,0.30,0.30,0.30,0.31,0.31,0.29,0.29,0.30,0.29,0.29,0.30,0.31,0.32,0.32,0.33,0.34,0.35,0.35,0.36,0.37,0.36,0.36,0.33,0.33,0.34,0.34,0.31
A5PLL1	0.44,0.43,0.42,0.44,0.44,0.42,0.42,0.43,0.42,0.41,0.42,0.43,0.44,0.43,0.44,0.43,0.42,0.42,0.42,0.42,0.42,0.41,0.39,0.36,0.35,0.34,0.31,0.31,0.29,0.29,0.27,0.26,0.25,0.25,0.26,0.28,0.28,0.31,0.33,0.33,0.32,0.34,0.34,0.33,0.33,0.32,0.32,0.32,0.31,0.30,0.30,0.30,0.29,0.29,0.29,0.29,0.28,0.29,0.29,0.28,0.28,0.28,0.28,0.28,0.29,0.29,0.29,0.29,0.29,0.29,0.29,0.29,0.29,0.30,0.29,0.29,0.27,0.27,0.26,0.25,0.24,0.24,0.23,0.23,0.23,0.23,0.24,0.25,0.24,0.25,0.25,0.26,0.25,0.25,0.23,0.25,0.25,0.27,0.27,0.26,0.25,0.25,0.23,0.23,0.23,0.23,0.23,0.24,0.25,0.26,0.27,0.28,0.28,0.28,0.29,0.28,0.28,0.28,0.28,0.27,0.27,0.29,0.31,0.31,0.32,0.32,0.32,0.32,0.32,0.33,0.33,0.34,0.34,0.35,0.35,0.36,0.37,0.38,0.37,0.38,0.39,0.40,0.40,0.41,0.41,0.42,0.43,0.43,0.44,0.44,0.45,0.46,0.47,0.49,0.51,0.51,0.53,0.55,0.57,0.57,0.59,0.61,0.61,0.61,0.62,0.63,0.65,0.65,0.66,0.68,0.69,0.70,0.70,0.71,0.72,0.72,0.73,0.72,0.72,0.73,0.74,0.75,0.76,0.78,0.79,0.81,0.81,0.83,0.84,0.84,0.85,0.86,0.86,0.86,0.87,0.86,0.87,0.86,0.86,0.86,0.86,0.86,0.85,0.85,0.86,0.86,0.86,0.86,0.86,0.86,0.86,0.87,0.87,0.86,0.87,0.86,0.86,0.87,0.87,0.87,0.88,0.87,0.87,0.87,0.87,0.87,0.87,0.88,0.87,0.87,0.87,0.87,0.87,0.87,0.87,0.86,0.86,0.86,0.87,0.87,0.86,0.86,0.86,0.87,0.86,0.86,0.86,0.86,0.86,0.86,0.86,0.86,0.86,0.86,0.87,0.87,0.87,0.87,0.87,0.87,0.86,0.86,0.86,0.87,0.86,0.86,0.86,0.86,0.86,0.87,0.87,0.87,0.87,0.87,0.87,0.88,0.88,0.88,0.87,0.87,0.87,0.88,0.87,0.88,0.88,0.88,0.88,0.88,0.88,0.88,0.88,0.88,0.89,0.89,0.89,0.89,0.88,0.88,0.88,0.88,0.88,0.88,0.88,0.89,0.89,0.89,0.89,0.89,0.89,0.90,0.90,0.90,0.90,0.90,0.90,0.89,0.89,0.89,0.88,0.89,0.89,0.89,0.89,0.89,0.89,0.90,0.90,0.90,0.90,0.90,0.90,0.89,0.88,0.88,0.87,0.87,0.86,0.84,0.83,0.83,0.83,0.82,0.82,0.82,0.81,0.80,0.80,0.80,0.81,0.81,0.80,0.81,0.81,0.81,0.81,0.81,0.81,0.81,0.81,0.81,0.81,0.81,0.81,0.81,0.81,0.81,0.81,0.81,0.80,0.80,0.80,0.79,0.80,0.81,0.81,0.81,0.81,0.82,0.83,0.84,0.85,0.86,0.86,0.86,0.87,0.88,0.88,0.88,0.88,0.88,0.87,0.87,0.86,0.86,0.86,0.86,0.85,0.86,0.86,0.86,0.86,0.86,0.86,0.86,0.86,0.86,0.85,0.86,0.86,0.87,0.87,0.87,0.88,0.87,0.87,0.88,0.88,0.88,0.88,0.89,0.88,0.88,0.88,0.88,0.88,0.88,0.88,0.87,0.87,0.87,0.88,0.88,0.88,0.88,0.88,0.88,0.88,0.88,0.88,0.88,0.88,0.88,0.87,0.87,0.86,0.86,0.86,0.86,0.86,0.86,0.85,0.85,0.85,0.85,0.86,0.86,0.86,0.86,0.86,0.86,0.85,0.86,0.86,0.85,0.85,0.85,0.85,0.85,0.85,0.86,0.85,0.85,0.85,0.85,0.86,0.85,0.85,0.85,0.86,0.86,0.86,0.85,0.85,0.85,0.84,0.84,0.84,0.83,0.83,0.83,0.82,0.81,0.82,0.82,0.81,0.81,0.81,0.80,0.80,0.80,0.80,0.80,0.80,0.80,0.80,0.80,0.80,0.79,0.79,0.78,0.78,0.78,0.77,0.77
A2A2Z9	0.56,0.56,0.54,0.54,0.53,0.53,0.53,0.51,0.52,0.52,0.52,0.53,0.53,0.52,0.50,0.51,0.51,0.50,0.49,0.48,0.47,0.45,0.43,0.43,0.42,0.43,0.42,0.42,0.41,0.40,0.39,0.39,0.39,0.38,0.39,0.39,0.40,0.41,0.41,0.42,0.42,0.40,0.39,0.40,0.38,0.39,0.39,0.38,0.38,0.36,0.36,0.34,0.32,0.31,0.31,0.30,0.29,0.28,0.29,0.30,0.29,0.31,0.31,0.31,0.29,0.29,0.28,0.28,0.28,0.29,0.31,0.30,0.30,0.30,0.31,0.29,0.28,0.27,0.26,0.25,0.24,0.24,0.23,0.23,0.22,0.22,0.20,0.19,0.18,0.18,0.19,0.20,0.21,0.22,0.23,0.23,0.23,0.23,0.23,0.22,0.22,0.22,0.22,0.23,0.23,0.24,0.24,0.24,0.25,0.24,0.23,0.22,0.22,0.21,0.21,0.20,0.20,0.19,0.19,0.17,0.17,0.16,0.16,0.16,0.17,0.17,0.18,0.19,0.19,0.19,0.21,0.21,0.20,0.20,0.20,0.20,0.22,0.22,0.23,0.23,0.23,0.23,0.23,0.22,0.22,0.23,0.22,0.22,0.21,0.20,0.19,0.19,0.18,0.18,0.18,0.18,0.18,0.20,0.20,0.21,0.23,0.23,0.23,0.23,0.23,0.22,0.22,0.23,0.23,0.25,0.26,0.25,0.25,0.26,0.25,0.25,0.24,0.24,0.25,0.25,0.25,0.25,0.25,0.24,0.23,0.22,0.21,0.21,0.21,0.22,0.23,0.23,0.24,0.25,0.25,0.25,0.26,0.26,0.24,0.24,0.24,0.24,0.26,0.26,0.27,0.27,0.29,0.29,0.29,0.28,0.27,0.28,0.28,0.28,0.27,0.27,0.27,0.28,0.27,0.26,0.26,0.26,0.27,0.28,0.29,0.31,0.32,0.32,0.34,0.35,0.35,0.34,0.34,0.35,0.34,0.35,0.37,0.37,0.38,0.39,0.41,0.40,0.41,0.40,0.42,0.42,0.43,0.42,0.43,0.44,0.45,0.45,0.46,0.46,0.48,0.49,0.51,0.52,0.52,0.54,0.56,0.56,0.56,0.58,0.58,0.59,0.59,0.59,0.60,0.61,0.61,0.63,0.64,0.64,0.64,0.65,0.65,0.65,0.66,0.66,0.67,0.66,0.66,0.65,0.66,0.65,0.66,0.66,0.66,0.66,0.66,0.67,0.67,0.67,0.68,0.68,0.68,0.68,0.69,0.70,0.70,0.70,0.71,0.72,0.72,0.72,0.72,0.72,0.73,0.73,0.73,0.73,0.73,0.73,0.73,0.73,0.73,0.73,0.72,0.72,0.72,0.71,0.71,0.71,0.71,0.71,0.71,0.71,0.70,0.70,0.71,0.69,0.69,0.69,0.68,0.67,0.67,0.66,0.65,0.64,0.63,0.63,0.62,0.62,0.60,0.60,0.59,0.58,0.58,0.57,0.57,0.56,0.56,0.55,0.55,0.55,0.55,0.55,0.56,0.56,0.56,0.55,0.56,0.56,0.56,0.56,0.57,0.56,0.56,0.56,0.56,0.55,0.56,0.55,0.55,0.55,0.56,0.55,0.56,0.56,0.56,0.56,0.55,0.55,0.55,0.55,0.55,0.55,0.56,0.55,0.55,0.55,0.56,0.55,0.55,0.55,0.56,0.55,0.55,0.55,0.55,0.55,0.55,0.55,0.55,0.55,0.55,0.55,0.55,0.55,0.55,0.55,0.55,0.56,0.56,0.55,0.54,0.54,0.54,0.54,0.54,0.54,0.54,0.55,0.54,0.54,0.55,0.55,0.55,0.55,0.55,0.56,0.55,0.55,0.56,0.57,0.57,0.57,0.58,0.58,0.60,0.60,0.61,0.61,0.62,0.63,0.62,0.63,0.64,0.63,0.63,0.63,0.64,0.63,0.63,0.64,0.64,0.65,0.65,0.66,0.65,0.65,0.65,0.66,0.65,0.66,0.66,0.66,0.66,0.65,0.65,0.65,0.65,0.65,0.65,0.65,0.63,0.63,0.62,0.61,0.62,0.61,0.60,0.60,0.59,0.58,0.58,0.59,0.59,0.58,0.58,0.58,0.57,0.57,0.57,0.57,0.57,0.56,0.56,0.56,0.56,0.56,0.55,0.55,0.55,0.55,0.54,0.54,0.54,0.54,0.55,0.55,0.55,0.55,0.56,0.56,0.56,0.57,0.57,0.57,0.57,0.57,0.57,0.57,0.57,0.57,0.57,0.57,0.56,0.56,0.56,0.55,0.56,0.56,0.56,0.56,0.57,0.57,0.57,0.57,0.58,0.58,0.58,0.58,0.58,0.58,0.58,0.59,0.59,0.59,0.58,0.58,0.58,0.59,0.59,0.59,0.60,0.61,0.62,0.62,0.62,0.63,0.62,0.62,0.62,0.63,0.63,0.64,0.65,0.65,0.66,0.67,0.69,0.69,0.70,0.71,0.71,0.70,0.70,0.71,0.70,0.70,0.70,0.70,0.70,0.70,0.70,0.70,0.70,0.70,0.70,0.71,0.70,0.70,0.70,0.69,0.68,0.67,0.67,0.66,0.65,0.64,0.64,0.64,0.64,0.64,0.63,0.62,0.61,0.60,0.60,0.59,0.58,0.57,0.57,0.57,0.56,0.56,0.56,0.56,0.55,0.56,0.56,0.56,0.57,0.58,0.59,0.60,0.61,0.61,0.62,0.63,0.64,0.65,0.65,0.66,0.68,0.69,0.69,0.69,0.69,0.69,0.70,0.69,0.70,0.70,0.70,0.69,0.70,0.71,0.70,0.71,0.72,0.72,0.72,0.72,0.72,0.71,0.72,0.72,0.72,0.72,0.71,0.71,0.70,0.69,0.69,0.68,0.67,0.66,0.65,0.64,0.62,0.62,0.61,0.60,0.59,0.58,0.56,0.56,0.55,0.55,0.55,0.54,0.55,0.55,0.55,0.55,0.55,0.55,0.55,0.56,0.55,0.55,0.54,0.54,0.54,0.54,0.55,0.55,0.55,0.55,0.55,0.55,0.55,0.55,0.55,0.55,0.55,0.55,0.55,0.55,0.56,0.57,0.58,0.59,0.60,0.61,0.62,0.63,0.63,0.65,0.65,0.65,0.65,0.65,0.66,0.66,0.66,0.66,0.66,0.65,0.66,0.66,0.66,0.67,0.67,0.67,0.66,0.66,0.66,0.65,0.65,0.65,0.65,0.66,0.66,0.66,0.66,0.66,0.66,0.66,0.66,0.65,0.64,0.64,0.63,0.62,0.61,0.60,0.60,0.60,0.59,0.58,0.59,0.59,0.58,0.58,0.58,0.58,0.58,0.58,0.58,0.57,0.58,0.58,0.58,0.58,0.58,0.58,0.58,0.58,0.58,0.58,0.58,0.57,0.57,0.57,0.57,0.57,0.57,0.56,0.56,0.56,0.55,0.55,0.55,0.54,0.54,0.54,0.54,0.53,0.53,0.53,0.53,0.52,0.52,0.52,0.52,0.52,0.52,0.53,0.53,0.53,0.53,0.52,0.52,0.52,0.52,0.51,0.51,0.51,0.50,0.51,0.52,0.51,0.52,0.52,0.52,0.52,0.52,0.53,0.53,0.53,0.52,0.53,0.54,0.54,0.55,0.56,0.55,0.56,0.56,0.56,0.56,0.56,0.57,0.56,0.56,0.56,0.55,0.55,0.55,0.55,0.56,0.56,0.57,0.56,0.56,0.57,0.57,0.57,0.57,0.57,0.57,0.57,0.57,0.57,0.57,0.57,0.57,0.56,0.57,0.57,0.57,0.57,0.57,0.56,0.56,0.56,0.55,0.56,0.56,0.56,0.57,0.57,0.57,0.56,0.57,0.56,0.56,0.57,0.57,0.57,0.56,0.56,0.55,0.55,0.56,0.56,0.55,0.55,0.56,0.55,0.55,0.56,0.56,0.55,0.55,0.55,0.54,0.55,0.55,0.55,0.55,0.55,0.55,0.56,0.56,0.55,0.56,0.56,0.56,0.57,0.57,0.57,0.58,0.59,0.60,0.60,0.61,0.63,0.63,0.64,0.65,0.66,0.66,0.67,0.68,0.68,0.69,0.70,0.71,0.71,0.72,0.73,0.74,0.74,0.75,0.76,0.77,0.78,0.79,0.79,0.80,0.81,0.81,0.82,0.83,0.83,0.84,0.84,0.85,0.85,0.85,0.85,0.86,0.85,0.85,0.86,0.86,0.86,0.86,0.86,0.85,0.84,0.84,0.83,0.83,0.82,0.82,0.82,0.82,0.81,0.80,0.80,0.79,0.79,0.79,0.79,0.79,0.79,0.79,0.79,0.79,0.78,0.78,0.78,0.78,0.78,0.78,0.77,0.77,0.77,0.76,0.76,0.76,0.76,0.76,0.75,0.74
Q9UJX6	0.63,0.63,0.60,0.58,0.58,0.57,0.55,0.53,0.53,0.51,0.50,0.48,0.48,0.47,0.47,0.46,0.46,0.46,0.47,0.47,0.48,0.49,0.50,0.49,0.51,0.52,0.52,0.52,0.53,0.51,0.51,0.49,0.49,0.48,0.46,0.46,0.45,0.45,0.43,0.42,0.43,0.42,0.42,0.43,0.44,0.44,0.44,0.44,0.45,0.45,0.44,0.45,0.46,0.46,0.45,0.45,0.46,0.45,0.43,0.43,0.43,0.41,0.39,0.38,0.38,0.37,0.35,0.34,0.33,0.32,0.31,0.30,0.30,0.29,0.28,0.29,0.29,0.28,0.29,0.31,0.31,0.32,0.34,0.34,0.33,0.33,0.32,0.32,0.32,0.32,0.31,0.31,0.33,0.31,0.30,0.31,0.32,0.30,0.31,0.32,0.32,0.31,0.32,0.32,0.31,0.30,0.30,0.31,0.30,0.31,0.30,0.30,0.30,0.30,0.29,0.29,0.30,0.30,0.31,0.30,0.28,0.29,0.28,0.28,0.27,0.27,0.28,0.28,0.28,0.28,0.29,0.30,0.30,0.28,0.30,0.30,0.29,0.29,0.30,0.30,0.29,0.28,0.30,0.31,0.31,0.31,0.33,0.33,0.32,0.33,0.33,0.33,0.33,0.33,0.34,0.34,0.34,0.32,0.31,0.30,0.30,0.31,0.29,0.28,0.27,0.27,0.28,0.27,0.27,0.29,0.30,0.30,0.30,0.32,0.34,0.33,0.35,0.35,0.35,0.36,0.37,0.37,0.38,0.38,0.37,0.38,0.38,0.36,0.36,0.38,0.38,0.37,0.38,0.40,0.40,0.40,0.42,0.42,0.44,0.45,0.45,0.46,0.45,0.45,0.46,0.46,0.47,0.47,0.48,0.49,0.48,0.47,0.46,0.46,0.45,0.44,0.43,0.43,0.43,0.42,0.41,0.41,0.40,0.39,0.38,0.38,0.36,0.37,0.38,0.37,0.36,0.35,0.35,0.35,0.34,0.34,0.33,0.31,0.32,0.30,0.29,0.29,0.29,0.30,0.30,0.29,0.29,0.28,0.27,0.26,0.26,0.25,0.24,0.25,0.24,0.24,0.23,0.24,0.24,0.25,0.25,0.26,0.26,0.27,0.27,0.27,0.29,0.29,0.28,0.27,0.29,0.28,0.28,0.29,0.28,0.27,0.27,0.28,0.27,0.26,0.26,0.27,0.27,0.26,0.27,0.27,0.29,0.29,0.31,0.32,0.34,0.35,0.36,0.37,0.38,0.38,0.38,0.39,0.39,0.38,0.37,0.39,0.39,0.38,0.37,0.39,0.40,0.38,0.38,0.40,0.39,0.38,0.38,0.39,0.39,0.38,0.38,0.38,0.38,0.38,0.38,0.39,0.38,0.38,0.38,0.38,0.37,0.35,0.35,0.34,0.32,0.32,0.31,0.29,0.29,0.28,0.26,0.26,0.26,0.25,0.25,0.25,0.24,0.22,0.22,0.23,0.22,0.21,0.24,0.23,0.22,0.24,0.25,0.24,0.23,0.24,0.25,0.25,0.26,0.26,0.27,0.27,0.26,0.28,0.29,0.29,0.29,0.30,0.32,0.32,0.32,0.33,0.32,0.31,0.32,0.31,0.30,0.31,0.31,0.30,0.30,0.30,0.29,0.29,0.29,0.29,0.27,0.27,0.27,0.25,0.25,0.26,0.24,0.23,0.23,0.23,0.22,0.21,0.22,0.21,0.20,0.21,0.21,0.20,0.19,0.19,0.20,0.19,0.20,0.19,0.18,0.20,0.19,0.19,0.18,0.18,0.19,0.19,0.18,0.18,0.18,0.18,0.18,0.19,0.21,0.21,0.23,0.24,0.23,0.23,0.24,0.24,0.24,0.24,0.25,0.25,0.26,0.28,0.28,0.29,0.30,0.31,0.32,0.32,0.34,0.35,0.35,0.36,0.38,0.38,0.39,0.41,0.40,0.41,0.42,0.44,0.45,0.47,0.49,0.50,0.51,0.53,0.53,0.54,0.55,0.54,0.54,0.53,0.54,0.56,0.57,0.57,0.58,0.58,0.59,0.58,0.59,0.59,0.58,0.58,0.57,0.56,0.55,0.54,0.53,0.51,0.51,0.50,0.48,0.48,0.48,0.47,0.46,0.45,0.43,0.42,0.41,0.39,0.37,0.36,0.34,0.33,0.32,0.31,0.31,0.29,0.28,0.28,0.28,0.27,0.26,0.27,0.26,0.27,0.26,0.26,0.27,0.26,0.26,0.27,0.26,0.26,0.28,0.27,0.27,0.28,0.29,0.28,0.28,0.28,0.28,0.29,0.29,0.27,0.27,0.28,0.28,0.28,0.28,0.28,0.28,0.29,0.29,0.29,0.30,0.30,0.30,0.31,0.32,0.31,0.30,0.30,0.29,0.29,0.29,0.30,0.29,0.28,0.30,0.31,0.30,0.31,0.33,0.34,0.35,0.36,0.36,0.37,0.38,0.40,0.40,0.39,0.37,0.37,0.37,0.37,0.37,0.39,0.40,0.40,0.40,0.40,0.39,0.40,0.40,0.41,0.41,0.42,0.42,0.41,0.41,0.41,0.42,0.43,0.43,0.43,0.42,0.42,0.42,0.42,0.41,0.40,0.39,0.39,0.37,0.35,0.35,0.36,0.35,0.35,0.34,0.36,0.36,0.38,0.38,0.40,0.40,0.41,0.39,0.38,0.38,0.39,0.40,0.40,0.41,0.41,0.41,0.40,0.41,0.41,0.41,0.42,0.43,0.42,0.41,0.42,0.42,0.42,0.42,0.42,0.41,0.40,0.40,0.40,0.38,0.38,0.38,0.38,0.37,0.36,0.37,0.37,0.36,0.36,0.35,0.35,0.33,0.33,0.33,0.34,0.34,0.33,0.34,0.33,0.32,0.32,0.32,0.32,0.32,0.32,0.32,0.30,0.30,0.31,0.30,0.29,0.27,0.27,0.26,0.26,0.27,0.27,0.28,0.28,0.28,0.28,0.29,0.31,0.32,0.34,0.34,0.33,0.31,0.30,0.30,0.29,0.30,0.31,0.32,0.32,0.33,0.35,0.35,0.36,0.38,0.40,0.40,0.41,0.41,0.42,0.42,0.43,0.45,0.45,0.47,0.47,0.48,0.48,0.48,0.48,0.48,0.48,0.48,0.49,0.50,0.51,0.51,0.51,0.51,0.50,0.48,0.49,0.49,0.49,0.49,0.49,0.50,0.48,0.48,0.47,0.46,0.44,0.43,0.44,0.43,0.43,0.42,0.41,0.40,0.38,0.39,0.38,0.37,0.36,0.35,0.33,0.33,0.34,0.34,0.35,0.35,0.36,0.37,0.36,0.37,0.38,0.38,0.38,0.39,0.37,0.38,0.39,0.40,0.40,0.40,0.41,0.41,0.40,0.40,0.40,0.40,0.40,0.41,0.41,0.40,0.41,0.40,0.39,0.40,0.41,0.41,0.42,0.41,0.42,0.41,0.41,0.41,0.42,0.42,0.43,0.44,0.47,0.47,0.46,0.47,0.45,0.45,0.45,0.46,0.45,0.46,0.45,0.45,0.44,0.44,0.45,0.45,0.46,0.47,0.49,0.49,0.50
Q8WWN8	0.40,0.38,0.39,0.38,0.37,0.37,0.38,0.39,0.40,0.39,0.39,0.39,0.38,0.37,0.37,0.36,0.36,0.38,0.37,0.37,0.37,0.36,0.35,0.34,0.34,0.35,0.33,0.33,0.33,0.35,0.35,0.35,0.36,0.36,0.36,0.36,0.36,0.34,0.35,0.34,0.33,0.33,0.34,0.35,0.35,0.36,0.37,0.38,0.39,0.40,0.41,0.43,0.44,0.46,0.48,0.49,0.51,0.52,0.52,0.54,0.55,0.56,0.57,0.59,0.61,0.62,0.62,0.64,0.65,0.67,0.67,0.69,0.70,0.71,0.73,0.74,0.75,0.77,0.79,0.81,0.82,0.83,0.85,0.85,0.85,0.87,0.87,0.88,0.87,0.87,0.86,0.87,0.87,0.87,0.86,0.86,0.86,0.86,0.87,0.87,0.87,0.87,0.87,0.87,0.86,0.86,0.86,0.87,0.86,0.87,0.86,0.87,0.86,0.86,0.86,0.86,0.86,0.86,0.86,0.85,0.85,0.86,0.87,0.87,0.88,0.89,0.89,0.89,0.88,0.89,0.89,0.89,0.88,0.88,0.88,0.88,0.88,0.88,0.88,0.88,0.88,0.88,0.88,0.87,0.88,0.87,0.88,0.87,0.87,0.87,0.86,0.86,0.86,0.86,0.85,0.85,0.85,0.85,0.85,0.85,0.85,0.85,0.85,0.85,0.84,0.84,0.84,0.83,0.84,0.84,0.84,0.84,0.85,0.85,0.84,0.84,0.84,0.83,0.83,0.82,0.83,0.83,0.83,0.83,0.83,0.82,0.83,0.83,0.83,0.84,0.83,0.83,0.84,0.84,0.84,0.84,0.85,0.85,0.84,0.84,0.84,0.84,0.85,0.85,0.85,0.85,0.85,0.84,0.85,0.84,0.84,0.84,0.84,0.83,0.83,0.84,0.83,0.83,0.83,0.84,0.85,0.85,0.85,0.85,0.85,0.85,0.85,0.85,0.85,0.85,0.85,0.85,0.86,0.85,0.85,0.85,0.85,0.85,0.85,0.85,0.85,0.85,0.85,0.85,0.85,0.86,0.86,0.86,0.86,0.86,0.88,0.87,0.87,0.87,0.87,0.86,0.86,0.86,0.87,0.87,0.87,0.87,0.86,0.86,0.85,0.85,0.84,0.82,0.81,0.79,0.77,0.76,0.74,0.72,0.71,0.69,0.67,0.66,0.66,0.66,0.65,0.65,0.65,0.64,0.62,0.61,0.60,0.58,0.56,0.53,0.51,0.49,0.48,0.47,0.47,0.45,0.43,0.42,0.40,0.38,0.36,0.35,0.35,0.35,0.34,0.33,0.32,0.31,0.31,0.31,0.31,0.30,0.30,0.29,0.31,0.30,0.30,0.31,0.31,0.30,0.29,0.29,0.28,0.28,0.28,0.28,0.28,0.27,0.27,0.27,0.27,0.27,0.28,0.29,0.29,0.28,0.28,0.28,0.28,0.29,0.29,0.30,0.30,0.30,0.30,0.30,0.29,0.30,0.30,0.29,0.29,0.30,0.31,0.31,0.32,0.31,0.31,0.31,0.31,0.32,0.33,0.33,0.33,0.33,0.33,0.33,0.35,0.36,0.38,0.39,0.41,0.42,0.44,0.45,0.44,0.44,0.44,0.45,0.45,0.46,0.45,0.46,0.45,0.46,0.47,0.46,0.48,0.49,0.49,0.48,0.48,0.48,0.46,0.46,0.46,0.47,0.47,0.47,0.47,0.45,0.44,0.44,0.43,0.43,0.43,0.43,0.42,0.40,0.40,0.39,0.38,0.36,0.34,0.33,0.31,0.31,0.30,0.31,0.30,0.30,0.31,0.31,0.31,0.31,0.31,0.30,0.30,0.29,0.30,0.31,0.31,0.31,0.31,0.31,0.32,0.32,0.32,0.33,0.34,0.35,0.35,0.35,0.35,0.34,0.34,0.34,0.33,0.34,0.34,0.33,0.32,0.33,0.34,0.34,0.34,0.35,0.35,0.35,0.34,0.35,0.34,0.33,0.33,0.33,0.33,0.33,0.32,0.32,0.31,0.30,0.28,0.28,0.29,0.29,0.29,0.29,0.29,0.28,0.29,0.28,0.26,0.28,0.29,0.29,0.28,0.28,0.27,0.27,0.26,0.27,0.28,0.28,0.27,0.26,0.26,0.26,0.25,0.24,0.24,0.24,0.22,0.22,0.22,0.22,0.22,0.23,0.22,0.21,0.21,0.21,0.20,0.21,0.23,0.22,0.22,0.23,0.25,0.24,0.23,0.22,0.22,0.23,0.21,0.20,0.20,0.21,0.21,0.22,0.24,0.24,0.22,0.22,0.24,0.24,0.24,0.24,0.25,0.25,0.25,0.25,0.26,0.26,0.26,0.26,0.27,0.27,0.26,0.26,0.28,0.27,0.26,0.27,0.26,0.26,0.27,0.27,0.28,0.29,0.29,0.31,0.30,0.32,0.32,0.34,0.34,0.35,0.36,0.37,0.37,0.34,0.34,0.35,0.34,0.33,0.33,0.33,0.33,0.32,0.33,0.34,0.34,0.34,0.34,0.35,0.36,0.36,0.35,0.37,0.38,0.38,0.40,0.41,0.41,0.41,0.41,0.41,0.40,0.39,0.37,0.36,0.35,0.36,0.34,0.34,0.33,0.35,0.34,0.34,0.33,0.32,0.32,0.32,0.31,0.31,0.32,0.32,0.31,0.32,0.33,0.33,0.34,0.35,0.37,0.38,0.41,0.42,0.42,0.44,0.44,0.44,0.46,0.46,0.47,0.49,0.49,0.51,0.53,0.55,0.56,0.57,0.59,0.61,0.63,0.65,0.67,0.67,0.68,0.69,0.68,0.70,0.71,0.73,0.74,0.75,0.77,0.77,0.78,0.79,0.79,0.80,0.79,0.78,0.76,0.74,0.72,0.70,0.70,0.69,0.68,0.67,0.67,0.66,0.65,0.66,0.64,0.64,0.64,0.62,0.62,0.61,0.62,0.61,0.60,0.58,0.57,0.56,0.54,0.52,0.51,0.50,0.49,0.48,0.47,0.45,0.44,0.43,0.41,0.41,0.40,0.41,0.41,0.43,0.43,0.45,0.46,0.47,0.48,0.48,0.47,0.47,0.46,0.44,0.45,0.44,0.42,0.41,0.39,0.37,0.36,0.34,0.34,0.33,0.33,0.33,0.35,0.35,0.37,0.38,0.38,0.40,0.39,0.40,0.40,0.39,0.39,0.40,0.39,0.39,0.39,0.38,0.39,0.38,0.37,0.37,0.34,0.33,0.32,0.30,0.29,0.30,0.30,0.30,0.32,0.31,0.30,0.31,0.32,0.32,0.32,0.33,0.32,0.32,0.30,0.29,0.28,0.26,0.25,0.22,0.23,0.22,0.21,0.21,0.22,0.22,0.22,0.22,0.23,0.24,0.24,0.25,0.24,0.22,0.21,0.21,0.21,0.22,0.22,0.23,0.23,0.24,0.24,0.26,0.26,0.24,0.25,0.26,0.27,0.27,0.28,0.29,0.29,0.30,0.30,0.31,0.30,0.29,0.29,0.30,0.30,0.30,0.29,0.29,0.29,0.27,0.27,0.28,0.29,0.29,0.29,0.30,0.31,0.31,0.33,0.34,0.36,0.37,0.36,0.37,0.36,0.36,0.35,0.34,0.33,0.31,0.31,0.31,0.31,0.29,0.29,0.29,0.30,0.30,0.31,0.33,0.33,0.36,0.38,0.39,0.40,0.40,0.39,0.39,0.39,0.38,0.39,0.39,0.39,0.40,0.39,0.38,0.37,0.37,0.36,0.34,0.33,0.33,0.33,0.34,0.34,0.34,0.33,0.34,0.34,0.33,0.34,0.35,0.34,0.33,0.34,0.34,0.33,0.32,0.32,0.30,0.29,0.29,0.28,0.26,0.25,0.25,0.25,0.25,0.25,0.25,0.25,0.26,0.26,0.25,0.23,0.22,0.22,0.22,0.21,0.22,0.22,0.22,0.21,0.20,0.18,0.18,0.18,0.19,0.19,0.19,0.19,0.19,0.18,0.20,0.20,0.19,0.17,0.19,0.20,0.21,0.21,0.21,0.22,0.22,0.23,0.23,0.22,0.23,0.23,0.23,0.24,0.25,0.23,0.23,0.25,0.25,0.25,0.25,0.26,0.27,0.27,0.27,0.29,0.30,0.32,0.33,0.33,0.34,0.33,0.33,0.33,0.33,0.32,0.32,0.30,0.30,0.30,0.30,0.28,0.27,0.27,0.28,0.27,0.27,0.26,0.26,0.26,0.25,0.24,0.25,0.27,0.26,0.25,0.27,0.27,0.26,0.26,0.27,0.27,0.26,0.27,0.27,0.28,0.28,0.28,0.28,0.27,0.27,0.26,0.27,0.27,0.27,0.28,0.29,0.28,0.28,0.29,0.30,0.30,0.31,0.32,0.31,0.30,0.31,0.30,0.29,0.28,0.29,0.29,0.29,0.28,0.26,0.26,0.25,0.24,0.23,0.23,0.23,0.22,0.22,0.22,0.23,0.22,0.20,0.20,0.20,0.19,0.18,0.19,0.20,0.19,0.18,0.19,0.19,0.18,0.18,0.19,0.18,0.17,0.17,0.17,0.16,0.17,0.18,0.20,0.20,0.22,0.22,0.22,0.22,0.23,0.23,0.23,0.24,0.24,0.24,0.23,0.24,0.24,0.23,0.24,0.25,0.23,0.22,0.23,0.22,0.23,0.24,0.25,0.25,0.24,0.25,0.27,0.26,0.26,0.27,0.28,0.27,0.28,0.29,0.29,0.29,0.30,0.29,0.30,0.30,0.31,0.31,0.31,0.33,0.34,0.35,0.36,0.36,0.36,0.37,0.37,0.38,0.37,0.38,0.38,0.38,0.38,0.39,0.40,0.39,0.40,0.39,0.38,0.36,0.37,0.37,0.36,0.35,0.36,0.36,0.36,0.36,0.36,0.35,0.35,0.36,0.35,0.34,0.34,0.33,0.31,0.30,0.30,0.30,0.30,0.30,0.29,0.30,0.31,0.32,0.33,0.34,0.33,0.33,0.33,0.33,0.32,0.31,0.30,0.29,0.29,0.30,0.30,0.31,0.30,0.30,0.30,0.29,0.29,0.29,0.28,0.28,0.28,0.28,0.28,0.27,0.27,0.28,0.27,0.27,0.27,0.28,0.30,0.30,0.29,0.30,0.29,0.29,0.30,0.28,0.27,0.26,0.24,0.24,0.24,0.24,0.25,0.25,0.27,0.28,0.30,0.29,0.28,0.27,0.27,0.28,0.27,0.28,0.30,0.31,0.33,0.34,0.36,0.37,0.38,0.39,0.39,0.39,0.39,0.39,0.39,0.38,0.38,0.36,0.34,0.35,0.35,0.36,0.35,0.33,0.33,0.35,0.37,0.37,0.38,0.39,0.39,0.39,0.39,0.38,0.37,0.36,0.37,0.38,0.39,0.38,0.37,0.37,0.36,0.36,0.36,0.36,0.37,0.35,0.36,0.36,0.36,0.36,0.36,0.37,0.37,0.38,0.38,0.39,0.41,0.40,0.39,0.38,0.36,0.35,0.36,0.35,0.34,0.34,0.35,0.34,0.35,0.35,0.36,0.36,0.38,0.38,0.37,0.35,0.35,0.34,0.34,0.35,0.37,0.38,0.37,0.36,0.35,0.32,0.32,0.29,0.27,0.28,0.28,0.28,0.29,0.29,0.28,0.28,0.27,0.25,0.25,0.24,0.25,0.25,0.25,0.25,0.25,0.25,0.24,0.24,0.25,0.25,0.26,0.27,0.27,0.26,0.26,0.28,0.30,0.32,0.34,0.36,0.38,0.38,0.38,0.40,0.42,0.43,0.45,0.47,0.49,0.51,0.51,0.52,0.53,0.53,0.54,0.55,0.57,0.58,0.61,0.63,0.65,0.66,0.66,0.68,0.69,0.70,0.70,0.71,0.70,0.69,0.69,0.68,0.68,0.69,0.68,0.68,0.68,0.67,0.66,0.65,0.64,0.63,0.62,0.62,0.62,0.61,0.61,0.61,0.60,0.59,0.59,0.58,0.56,0.56,0.55,0.56,0.56,0.56,0.56,0.55,0.54,0.54,0.55,0.55,0.55,0.55,0.56,0.57,0.57,0.57,0.57,0.58,0.59,0.59,0.60,0.62,0.63,0.64,0.64,0.65,0.66,0.66,0.67,0.68,0.68,0.68,0.69,0.70,0.69,0.70,0.72,0.71,0.72,0.74,0.75,0.76,0.76,0.77,0.77,0.77,0.77,0.78,0.78,0.78,0.79,0.80,0.80,0.81,0.80,0.81,0.82,0.82,0.82,0.82,0.82,0.83,0.82,0.82,0.81,0.81,0.82,0.82,0.82,0.82,0.82,0.82,0.82,0.82,0.82,0.82,0.83,0.83,0.83,0.83,0.83,0.84,0.84,0.84,0.83,0.83,0.83,0.82,0.82,0.81,0.81,0.81,0.79,0.79,0.79,0.79,0.78,0.77,0.77,0.77,0.76,0.76,0.76,0.77,0.77,0.78,0.78,0.78,0.78,0.78,0.79,0.79,0.79,0.79,0.80,0.80,0.80,0.80,0.80,0.80,0.81,0.81,0.81,0.81,0.81,0.82,0.81,0.82,0.83,0.83,0.84,0.84,0.84,0.86,0.86,0.86,0.87,0.89,0.89,0.90,0.91,0.91,0.91,0.92,0.92,0.92,0.92,0.92,0.92,0.92,0.92,0.92,0.93,0.92,0.92,0.92,0.92,0.92,0.92,0.92,0.92,0.92,0.92,0.91,0.91,0.91,0.91,0.91,0.91,0.92,0.93,0.93
Q96PE2	0.81,0.81,0.81,0.82,0.82,0.83,0.83,0.83,0.83,0.83,0.83,0.84,0.84,0.84,0.84,0.85,0.85,0.85,0.85,0.85,0.85,0.84,0.85,0.85,0.85,0.84,0.84,0.83,0.83,0.83,0.83,0.83,0.83,0.83,0.84,0.84,0.84,0.83,0.84,0.84,0.84,0.84,0.84,0.84,0.84,0.84,0.83,0.83,0.83,0.83,0.83,0.83,0.82,0.82,0.82,0.82,0.82,0.82,0.82,0.82,0.82,0.82,0.82,0.82,0.81,0.82,0.83,0.83,0.83,0.84,0.84,0.83,0.83,0.83,0.82,0.83,0.82,0.83,0.83,0.82,0.83,0.84,0.84,0.83,0.83,0.83,0.83,0.83,0.83,0.83,0.83,0.83,0.83,0.83,0.82,0.83,0.83,0.83,0.83,0.83,0.83,0.82,0.83,0.82,0.83,0.83,0.83,0.83,0.83,0.83,0.83,0.83,0.83,0.83,0.83,0.84,0.84,0.84,0.84,0.84,0.84,0.85,0.84,0.84,0.85,0.85,0.86,0.86,0.86,0.86,0.86,0.86,0.85,0.86,0.86,0.85,0.85,0.85,0.85,0.85,0.85,0.85,0.85,0.85,0.85,0.85,0.85,0.85,0.85,0.85,0.85,0.85,0.85,0.85,0.85,0.85,0.85,0.85,0.85,0.84,0.84,0.83,0.83,0.84,0.83,0.84,0.83,0.82,0.82,0.82,0.82,0.82,0.83,0.83,0.83,0.84,0.84,0.84,0.84,0.84,0.84,0.83,0.83,0.83,0.82,0.82,0.81,0.81,0.82,0.82,0.81,0.81,0.81,0.81,0.81,0.82,0.81,0.81,0.81,0.81,0.82,0.82,0.83,0.83,0.83,0.83,0.83,0.83,0.83,0.83,0.84,0.84,0.84,0.84,0.84,0.84,0.84,0.84,0.84,0.84,0.83,0.83,0.84,0.83,0.83,0.84,0.83,0.82,0.82,0.81,0.80,0.80,0.80,0.80,0.81,0.81,0.81,0.81,0.81,0.82,0.82,0.82,0.81,0.81,0.81,0.81,0.82,0.81,0.81,0.81,0.81,0.80,0.80,0.80,0.80,0.80,0.80,0.81,0.81,0.81,0.81,0.82,0.82,0.82,0.83,0.83,0.84,0.85,0.86,0.87,0.87,0.89,0.89,0.89,0.89,0.89,0.88,0.88,0.88,0.88,0.88,0.88,0.87,0.87,0.88,0.88,0.88,0.87,0.88,0.88,0.88,0.88,0.88,0.88,0.88,0.88,0.89,0.87,0.87,0.87,0.87,0.87,0.87,0.87,0.87,0.87,0.87,0.87,0.87,0.87,0.86,0.86,0.86,0.86,0.86,0.86,0.86,0.86,0.86,0.85,0.85,0.86,0.85,0.86,0.86,0.86,0.86,0.86,0.86,0.86,0.86,0.85,0.86,0.86,0.86,0.86,0.86,0.85,0.86,0.86,0.87,0.86,0.87,0.87,0.87,0.87,0.87,0.86,0.86,0.87,0.87,0.87,0.86,0.86,0.86,0.86,0.86,0.86,0.87,0.87,0.87,0.87,0.87,0.88,0.88,0.88,0.88,0.89,0.88,0.87,0.86,0.85,0.85,0.83,0.83,0.82,0.81,0.81,0.81,0.81,0.81,0.81,0.81,0.80,0.79,0.79,0.79,0.79,0.79,0.79,0.79,0.79,0.79,0.79,0.79,0.80,0.80,0.80,0.80,0.80,0.80,0.80,0.80,0.80,0.80,0.79,0.79,0.79,0.79,0.79,0.80,0.81,0.81,0.82,0.82,0.83,0.83,0.83,0.84,0.84,0.84,0.83,0.84,0.84,0.84,0.84,0.84,0.84,0.83,0.83,0.83,0.82,0.83,0.82,0.82,0.82,0.82,0.82,0.82,0.81,0.82,0.81,0.81,0.81,0.81,0.81,0.81,0.80,0.80,0.80,0.79,0.78,0.78,0.77,0.76,0.76,0.76,0.75,0.75,0.75,0.75,0.75,0.75,0.75,0.75,0.75,0.76,0.76,0.76,0.77,0.77,0.77,0.78,0.78,0.79,0.79,0.79,0.79,0.79,0.80,0.80,0.79,0.80,0.80,0.80,0.80,0.80,0.80,0.81,0.81,0.82,0.83,0.84,0.84,0.85,0.86,0.87,0.87,0.87,0.87,0.87,0.87,0.88,0.87,0.87,0.87,0.87,0.88,0.87,0.87,0.87,0.88,0.86,0.86,0.85,0.84,0.83,0.82,0.81,0.80,0.78,0.78,0.78,0.77,0.77,0.76,0.76,0.76,0.76,0.76,0.76,0.76,0.76,0.76,0.76,0.76,0.76,0.77,0.77,0.77,0.77,0.78,0.77,0.77,0.77,0.77,0.78,0.78,0.78,0.78,0.77,0.77,0.77,0.78,0.78,0.78,0.79,0.80,0.81,0.83,0.84,0.85,0.85,0.85,0.86,0.86,0.86,0.86,0.85,0.84,0.84,0.83,0.82,0.81,0.80,0.79,0.79,0.77,0.76,0.76,0.75,0.74,0.73,0.73,0.73,0.72,0.72,0.71,0.71,0.71,0.72,0.72,0.72,0.73,0.72,0.73,0.73,0.73,0.73,0.73,0.73,0.73,0.72,0.73,0.73,0.73,0.73,0.74,0.74,0.75,0.75,0.76,0.76,0.77,0.78,0.80,0.80,0.81,0.82,0.83,0.84,0.84,0.85,0.86,0.86,0.87,0.87,0.87,0.87,0.87,0.87,0.87,0.87,0.87,0.86,0.86,0.86,0.85,0.85,0.85,0.85,0.85,0.85,0.85,0.85,0.85,0.85,0.85,0.85,0.85,0.85,0.85,0.85,0.85,0.86,0.85,0.85,0.85,0.85,0.85,0.85,0.85,0.85,0.85,0.85,0.85,0.85,0.85,0.85,0.85,0.83,0.83,0.83,0.83,0.83,0.83,0.83,0.83,0.83,0.84,0.83,0.83,0.83,0.83,0.83,0.83,0.83,0.83,0.83,0.83,0.83,0.83,0.83,0.83,0.83,0.83,0.83,0.83,0.83,0.84,0.84,0.83,0.84,0.84,0.84,0.84,0.84,0.84,0.84,0.84,0.84,0.85,0.85,0.84,0.85,0.85,0.85,0.85,0.85,0.85,0.85,0.85,0.85,0.84,0.84,0.84,0.84,0.84,0.84,0.84,0.84,0.83,0.83,0.84,0.83,0.83,0.83,0.83,0.82,0.83,0.83,0.83,0.83,0.83,0.82,0.82,0.81,0.80,0.80,0.79,0.78,0.79,0.79,0.79,0.79,0.79,0.79,0.79,0.79,0.79,0.80,0.80,0.80,0.79,0.80,0.80,0.81,0.81,0.81,0.81,0.82,0.82,0.83,0.83,0.81,0.82,0.82,0.81,0.81,0.80,0.80,0.80,0.79,0.79,0.79,0.79,0.80,0.80,0.82,0.81,0.81,0.82,0.81,0.80,0.81,0.82,0.81,0.81,0.81,0.81,0.81,0.81,0.81,0.81,0.81,0.81,0.80,0.80,0.80,0.80,0.80,0.79,0.79,0.78,0.78,0.79,0.79,0.79,0.79,0.80,0.81,0.81,0.81,0.81,0.82,0.82,0.82,0.82,0.82,0.82,0.82,0.83,0.82,0.83,0.83,0.82,0.82,0.82,0.82,0.83,0.83,0.83,0.84,0.84,0.84,0.83,0.83,0.83,0.83,0.83,0.83,0.82,0.83,0.83,0.83,0.83,0.83,0.83,0.83,0.83,0.83,0.83,0.83,0.82,0.82,0.82,0.81,0.81,0.80,0.80,0.81,0.81,0.81,0.81,0.81,0.82,0.82,0.82,0.81,0.81,0.81,0.80,0.79,0.79,0.79,0.79,0.79,0.79,0.79,0.79,0.79,0.79,0.79,0.79,0.79,0.79,0.79,0.80,0.80,0.80,0.80,0.80,0.80,0.81,0.81,0.81,0.81,0.82,0.82,0.82,0.82,0.82,0.82,0.82,0.82,0.82,0.82,0.83,0.82,0.83,0.84,0.84,0.84,0.84,0.84,0.85,0.84,0.85,0.85,0.85,0.86,0.86,0.86,0.86,0.86,0.87,0.86,0.86,0.86,0.86,0.86,0.86,0.86,0.85,0.85,0.85,0.84,0.84,0.84,0.84,0.84,0.84,0.84,0.84,0.84,0.84,0.84,0.85,0.84,0.84,0.84,0.84,0.84,0.84,0.84,0.84,0.84,0.84,0.83,0.83,0.84,0.83,0.83,0.83,0.83,0.83,0.83,0.83,0.84,0.83,0.83,0.82,0.82,0.82,0.81,0.80,0.79,0.79,0.79,0.79,0.79,0.79,0.79,0.78,0.78,0.79,0.79,0.79,0.78,0.78,0.78,0.78,0.78,0.78,0.78,0.79,0.78,0.79,0.79,0.79,0.79,0.79,0.79,0.78,0.79,0.79,0.79,0.78,0.79,0.78,0.78,0.79,0.80,0.80,0.80,0.81,0.82,0.83,0.83,0.84,0.85,0.84,0.85,0.85,0.85,0.85,0.85,0.86,0.86,0.86,0.86,0.87,0.87,0.87,0.86,0.85,0.82,0.82,0.80,0.78,0.76,0.75,0.74,0.72,0.70,0.69,0.68,0.66,0.65,0.64,0.62,0.60,0.59,0.57,0.55,0.53,0.52,0.50,0.48,0.47,0.46,0.43,0.42,0.41,0.39,0.37,0.36,0.35,0.34,0.34,0.32,0.31,0.31,0.28,0.27,0.27,0.27,0.29,0.29,0.28,0.29,0.30,0.29,0.28,0.29,0.29,0.28,0.28,0.29,0.28,0.27,0.28,0.29,0.28,0.29,0.30,0.29,0.29,0.30,0.30,0.29,0.29,0.30,0.30,0.29,0.30,0.32,0.31,0.31,0.30,0.30,0.29,0.30,0.28,0.28,0.28,0.28,0.26,0.25,0.26,0.26,0.25,0.24,0.25,0.26,0.26,0.26,0.26,0.26,0.25,0.25,0.26,0.25,0.25,0.25,0.25,0.24,0.25,0.26,0.26,0.25,0.26,0.27,0.26,0.26,0.26,0.26,0.25,0.25,0.26,0.26,0.25,0.26,0.26,0.26,0.27,0.28,0.28,0.28,0.29,0.29,0.29,0.30,0.30,0.31,0.31,0.31,0.32,0.34,0.34,0.34,0.34,0.35,0.35,0.35,0.35,0.35,0.35,0.34,0.34,0.33,0.33,0.32,0.32,0.33,0.33,0.33,0.33,0.33,0.33,0.32,0.31,0.31,0.29,0.30,0.30,0.30,0.29,0.31,0.33,0.33,0.32,0.32,0.32,0.32,0.30,0.30,0.29,0.29,0.27,0.27,0.28,0.28,0.27,0.27,0.27,0.27,0.27,0.28,0.28,0.27,0.28,0.29,0.29,0.28,0.28,0.29,0.29,0.30,0.30,0.31,0.32,0.32,0.33,0.33,0.33,0.33,0.33,0.33,0.32,0.29,0.30,0.30,0.31,0.30,0.30,0.31,0.31,0.32,0.33,0.33,0.34,0.33,0.35,0.36,0.36,0.36,0.37,0.37,0.37,0.37,0.37,0.37,0.36,0.36,0.36,0.35,0.35,0.36,0.36,0.37,0.37,0.37,0.36,0.37,0.36,0.35,0.34,0.34,0.33,0.32,0.33,0.33,0.31,0.31,0.31,0.30,0.29,0.29,0.28,0.27,0.29,0.30,0.31,0.31,0.32,0.33,0.35,0.36,0.38,0.40,0.41,0.43,0.44,0.46,0.47,0.49,0.50,0.50,0.49,0.48,0.48,0.47,0.48,0.47,0.47,0.47,0.48,0.49,0.49,0.50,0.51,0.50,0.50,0.50,0.51,0.52,0.52,0.53,0.53,0.53,0.53,0.52,0.51,0.50,0.49,0.47,0.47,0.46,0.45,0.44,0.43,0.41,0.40,0.39,0.38,0.36,0.35,0.35,0.35,0.35,0.37,0.37,0.36,0.36,0.36,0.35,0.36,0.37,0.37,0.37,0.39,0.39,0.39,0.40,0.42,0.42,0.44,0.46,0.47,0.47,0.48,0.49,0.49,0.48,0.47,0.48,0.47,0.47,0.48,0.47,0.47,0.46,0.47,0.46,0.46,0.47,0.47,0.46,0.46,0.47,0.46,0.46,0.46,0.46,0.45,0.46,0.47,0.47,0.47,0.47,0.47,0.47,0.46,0.46,0.45,0.43,0.42,0.41,0.39,0.37,0.38,0.38,0.38,0.38,0.39,0.39,0.39,0.39,0.39,0.37,0.36,0.36,0.36,0.37,0.37,0.38,0.37,0.36,0.37,0.36,0.35,0.35,0.35,0.35,0.34,0.34,0.33,0.32,0.32,0.32,0.32,0.32,0.31,0.32,0.34,0.35,0.35,0.38,0.37,0.39,0.38,0.39,0.38,0.36,0.35,0.34,0.34,0.34,0.34,0.35,0.35,0.36,0.37,0.38,0.38,0.37,0.35,0.35,0.35,0.35,0.35,0.35,0.35,0.34,0.34,0.36,0.36,0.37,0.40,0.41,0.41,0.40,0.40,0.40,0.38,0.36,0.35,0.34,0.32,0.31,0.30,0.31,0.31,0.31,0.31,0.30,0.30,0.30,0.29,0.29,0.27,0.27,0.26,0.26,0.25,0.24,0.26,0.26,0.27,0.27,0.28,0.28,0.29,0.29,0.29,0.30,0.29,0.29,0.27,0.25,0.23,0.22,0.21,0.22,0.21,0.22,0.22,0.22,0.24,0.26,0.28,0.31,0.32,0.32,0.34,0.36,0.38,0.40,0.42,0.44,0.46,0.49,0.51,0.52,0.53,0.54,0.56,0.56,0.57,0.58,0.59,0.59,0.60,0.61,0.63,0.65,0.64,0.66,0.67,0.69,0.70,0.72,0.74,0.76,0.77,0.79,0.80,0.82,0.83,0.83,0.84,0.83,0.83,0.82,0.82,0.82,0.82,0.82,0.82,0.81,0.81,0.81,0.80,0.80,0.80,0.80,0.79,0.79,0.79,0.80,0.80,0.81,0.82,0.83,0.82,0.82,0.82,0.82,0.82,0.83,0.82,0.83,0.83,0.83,0.82,0.84,0.84,0.85,0.85,0.86,0.86,0.85,0.86,0.86,0.87,0.87,0.87,0.87,0.87,0.87,0.87,0.88,0.88,0.88,0.88,0.89,0.89,0.89,0.89,0.90,0.90,0.90,0.90,0.90,0.89,0.89,0.89,0.89,0.90,0.90,0.90,0.90,0.91,0.90,0.90,0.90,0.90,0.89,0.89,0.88,0.88,0.89,0.89,0.89,0.89,0.89,0.88,0.88,0.88,0.88,0.88,0.88,0.88,0.88,0.88,0.88,0.87,0.88,0.88,0.88,0.88,0.88,0.88,0.88,0.89,0.88,0.88,0.88,0.89,0.89,0.88,0.88,0.88,0.88,0.89,0.89,0.89,0.89,0.90,0.90,0.90,0.90,0.90,0.89,0.89,0.88,0.87,0.88,0.87,0.87,0.86,0.85,0.84,0.83,0.81,0.80,0.78,0.76,0.74,0.72,0.70,0.67,0.65,0.63,0.62,0.61,0.59,0.57,0.54,0.53,0.50,0.49,0.47,0.45,0.45,0.43,0.42,0.40,0.40,0.39,0.39,0.39,0.37,0.36,0.35,0.35,0.33,0.33,0.31,0.32,0.30,0.30,0.29,0.28,0.27,0.27,0.26,0.26,0.26,0.28,0.28,0.28,0.28,0.28,0.28,0.27,0.26,0.26,0.27,0.27,0.27,0.27,0.27,0.27,0.26,0.25,0.25,0.25,0.27,0.25,0.24,0.23,0.21,0.21,0.21,0.23,0.23,0.24,0.24,0.24,0.23,0.24,0.24,0.24,0.25,0.27,0.29,0.28,0.28,0.28,0.27,0.28,0.28,0.28,0.29,0.29,0.31,0.32,0.32,0.31,0.31,0.31,0.31,0.31,0.32,0.32,0.32,0.32,0.30,0.28,0.28,0.27,0.27,0.28,0.28,0.28,0.27,0.27,0.27,0.27,0.27,0.27,0.26,0.26,0.27,0.28,0.27,0.27,0.29,0.29,0.30,0.29,0.29,0.29,0.29,0.29,0.30,0.28,0.29,0.29,0.29,0.29,0.29,0.29,0.29,0.28,0.30,0.30,0.30,0.31,0.31,0.31,0.31,0.31,0.30,0.29,0.29,0.29,0.29,0.28,0.29,0.29,0.30,0.29,0.31,0.30,0.28,0.27,0.26,0.25,0.24,0.24,0.25,0.26,0.26,0.26,0.26,0.26,0.26,0.25,0.25,0.26,0.27,0.28,0.30,0.31,0.31,0.30,0.31,0.32,0.32,0.32,0.32,0.32,0.32,0.32,0.32,0.32,0.30,0.30,0.31,0.29,0.28,0.27,0.26,0.25,0.25,0.24,0.24,0.24,0.22,0.22,0.22,0.21,0.20,0.20,0.20,0.19,0.20,0.22,0.22,0.21,0.22,0.21,0.23,0.24,0.23,0.25,0.25,0.26,0.24,0.25,0.25,0.25,0.25,0.25,0.25,0.25,0.25,0.25,0.25,0.24,0.25,0.25,0.25,0.25,0.26,0.26,0.27,0.27,0.28,0.30,0.32,0.33,0.34,0.34,0.35,0.36,0.37,0.38,0.38,0.39,0.41,0.42,0.43,0.43,0.43,0.44,0.44,0.46,0.46,0.48,0.49,0.51,0.52,0.53,0.54,0.55,0.57,0.57,0.58,0.59,0.61,0.62,0.64,0.66,0.68,0.69,0.71,0.71,0.71,0.71,0.69,0.68,0.67,0.65,0.65,0.63,0.63,0.61,0.59,0.58,0.56,0.54,0.52,0.51,0.50,0.49,0.49,0.48,0.48,0.47,0.48,0.48,0.48,0.48,0.48,0.48,0.49,0.49,0.50,0.49,0.49,0.47,0.46,0.44,0.42,0.40,0.38,0.37,0.36,0.36,0.36,0.36,0.37,0.38,0.39,0.41,0.42,0.43,0.44,0.45,0.46,0.47,0.48,0.50,0.50,0.49,0.49,0.48,0.47,0.45
P03950	0.69,0.69,0.69,0.70,0.70,0.68,0.67,0.67,0.66,0.65,0.64,0.64,0.62,0.60,0.60,0.58,0.57,0.56,0.55,0.54,0.55,0.53,0.54,0.54,0.53,0.53,0.52,0.53,0.52,0.50,0.50,0.50,0.48,0.47,0.47,0.47,0.46,0.46,0.44,0.42,0.43,0.42,0.40,0.39,0.38,0.37,0.36,0.35,0.34,0.32,0.32,0.32,0.32,0.33,0.35,0.35,0.34,0.35,0.35,0.34,0.34,0.33,0.35,0.34,0.32,0.32,0.32,0.33,0.31,0.33,0.35,0.37,0.36,0.36,0.37,0.35,0.34,0.34,0.34,0.34,0.34,0.32,0.31,0.31,0.30,0.30,0.31,0.31,0.33,0.35,0.37,0.38,0.38,0.38,0.39,0.38,0.38,0.38,0.39,0.39,0.40,0.40,0.40,0.39,0.39,0.39,0.39,0.38,0.36,0.36,0.35,0.34,0.33,0.34,0.34,0.33,0.33,0.33,0.32,0.32,0.32,0.32,0.33,0.33,0.34,0.36,0.37,0.37,0.37,0.37,0.35,0.35,0.34,0.33,0.33,0.31,0.31,0.31,0.32,0.31,0.31,0.31,0.31,0.31,0.29,0.29,0.29
Q5T4W7	0.87,0.86,0.84,0.84,0.83,0.82,0.81,0.80,0.79,0.78,0.77,0.76,0.76,0.75,0.75,0.75,0.74,0.74,0.74,0.74,0.74,0.74,0.74,0.74,0.75,0.75,0.75,0.75,0.75,0.75,0.76,0.76,0.75,0.76,0.75,0.76,0.75,0.75,0.75,0.75,0.76,0.76,0.76,0.77,0.77,0.78,0.79,0.79,0.80,0.82,0.82,0.83,0.84,0.85,0.86,0.86,0.87,0.88,0.88,0.89,0.89,0.89,0.90,0.89,0.90,0.90,0.90,0.90,0.89,0.89,0.89,0.89,0.89,0.89,0.89,0.89,0.89,0.89,0.89,0.90,0.90,0.90,0.90,0.90,0.90,0.90,0.90,0.90,0.90,0.89,0.90,0.89,0.89,0.89,0.88,0.88,0.87,0.86,0.86,0.84,0.83,0.82,0.81,0.80,0.78,0.77,0.76,0.75,0.74,0.73,0.71,0.69,0.68,0.67,0.66,0.66,0.64,0.64,0.63,0.63,0.61,0.60,0.59,0.58,0.56,0.55,0.54,0.52,0.51,0.49,0.49,0.47,0.46,0.44,0.44,0.45,0.43,0.43,0.43,0.43,0.44,0.43,0.43,0.43,0.42,0.42,0.43,0.43,0.42,0.42,0.43,0.44,0.46,0.45,0.46,0.47,0.47,0.48,0.48,0.50,0.50,0.50,0.50,0.50,0.49,0.49,0.50,0.49,0.50,0.50,0.50,0.51,0.51,0.51,0.52,0.51,0.50,0.49,0.49,0.48,0.47,0.48,0.49,0.49,0.49,0.50,0.51,0.49,0.50,0.52,0.51,0.49,0.47,0.47,0.47,0.45,0.44,0.44,0.42,0.43,0.41,0.41,0.41,0.40,0.41,0.41,0.42,0.41,0.41,0.41,0.42,0.42,0.41,0.41,0.41,0.41,0.43,0.42,0.44,0.44
Q5FYB0	0.93,0.91,0.91,0.90,0.90,0.88,0.87,0.86,0.85,0.84,0.82,0.81,0.81,0.80,0.80,0.79,0.79,0.78,0.78,0.77,0.77,0.75,0.75,0.74,0.73,0.73,0.71,0.71,0.70,0.68,0.67,0.67,0.66,0.65,0.63,0.62,0.61,0.59,0.57,0.57,0.57,0.55,0.55,0.56,0.56,0.56,0.57,0.58,0.58,0.59,0.59,0.60,0.60,0.60,0.59,0.57,0.56,0.54,0.53,0.51,0.50,0.49,0.48,0.46,0.44,0.43,0.42,0.41,0.40,0.39,0.37,0.37,0.36,0.34,0.35,0.34,0.33,0.32,0.34,0.33,0.33,0.31,0.31,0.29,0.28,0.26,0.24,0.23,0.22,0.21,0.18,0.17,0.15,0.15,0.14,0.13,0.13,0.13,0.13,0.13,0.14,0.14,0.14,0.14,0.14,0.14,0.14,0.14,0.13,0.13,0.13,0.13,0.13,0.13,0.12,0.11,0.11,0.11,0.11,0.09,0.09,0.08,0.08,0.09,0.08,0.08,0.08,0.08,0.07,0.07,0.07,0.07,0.06,0.07,0.07,0.09,0.09,0.10,0.10,0.10,0.10,0.10,0.10,0.10,0.11,0.13,0.13,0.14,0.14,0.15,0.15,0.15,0.15,0.14,0.14,0.14,0.14,0.14,0.14,0.14,0.14,0.14,0.14,0.15,0.16,0.16,0.15,0.15,0.15,0.17,0.16,0.16,0.16,0.17,0.18,0.17,0.14,0.14,0.14,0.14,0.14,0.14,0.14,0.14,0.14,0.13,0.12,0.13,0.12,0.13,0.13,0.15,0.15,0.16,0.18,0.20,0.20,0.22,0.22,0.22,0.22,0.22,0.21,0.21,0.21,0.20,0.22,0.22,0.22,0.23,0.24,0.25,0.25,0.27,0.27,0.27,0.27,0.27,0.27,0.28,0.28,0.28,0.28,0.28,0.29,0.28,0.28,0.29,0.28,0.28,0.28,0.30,0.28,0.29,0.29,0.27,0.26,0.26,0.25,0.25,0.25,0.25,0.25,0.25,0.24,0.23,0.23,0.21,0.21,0.21,0.21,0.19,0.19,0.18,0.17,0.17,0.18,0.18,0.19,0.20,0.21,0.21,0.23,0.25,0.24,0.24,0.24,0.25,0.24,0.24,0.25,0.25,0.23,0.22,0.21,0.20,0.20,0.19,0.19,0.19,0.19,0.20,0.20,0.20,0.20,0.21,0.20,0.21,0.21,0.21,0.20,0.20,0.20,0.19,0.21,0.20,0.19,0.20,0.20,0.19,0.18,0.16,0.16,0.15,0.13,0.13,0.12,0.12,0.11,0.10,0.11,0.10,0.10,0.10,0.10,0.10,0.11,0.11,0.11,0.11,0.11,0.11,0.11,0.11,0.11,0.11,0.11,0.11,0.11,0.11,0.11,0.11,0.10,0.10,0.09,0.08,0.08,0.08,0.06,0.05,0.05,0.06,0.07,0.07,0.09,0.10,0.11,0.12,0.13,0.14,0.15,0.16,0.16,0.16,0.15,0.15,0.15,0.15,0.15,0.15,0.14,0.14,0.14,0.14,0.14,0.15,0.14,0.14,0.16,0.16,0.18,0.18,0.20,0.22,0.25,0.25,0.27,0.28,0.28,0.28,0.29,0.30,0.29,0.29,0.30,0.29,0.27,0.26,0.26,0.26,0.26,0.28,0.26,0.27,0.27,0.28,0.28,0.28,0.28,0.28,0.28,0.28,0.28,0.29,0.30,0.30,0.31,0.31,0.32,0.32,0.34,0.32,0.33,0.33,0.32,0.30,0.30,0.29,0.30,0.30,0.30,0.29,0.28,0.28,0.28,0.27,0.27,0.27,0.27,0.26,0.25,0.25,0.24,0.24,0.23,0.23,0.22,0.22,0.22,0.23,0.23,0.23,0.24,0.24,0.24,0.23,0.22,0.21,0.20,0.20,0.18,0.18,0.18,0.19,0.19,0.18,0.18,0.20,0.21,0.20,0.21,0.21,0.22,0.23,0.24,0.26,0.27,0.28,0.30,0.31,0.32,0.32,0.31,0.30,0.29,0.29,0.30,0.30,0.31,0.33,0.32,0.33,0.33,0.32,0.33,0.34,0.35,0.35,0.34,0.36,0.38,0.39,0.38,0.39,0.38,0.37,0.37,0.37,0.36,0.34,0.35,0.34,0.34,0.33,0.33,0.32,0.31,0.32,0.31,0.30,0.30,0.32,0.32,0.32,0.33,0.34,0.36,0.36,0.37,0.37,0.37,0.36,0.36,0.35,0.37,0.38,0.37,0.39,0.39,0.39,0.37,0.35,0.35,0.34,0.34,0.35,0.37,0.38,0.39,0.41,0.43,0.44,0.45,0.47,0.48,0.49,0.50,0.51,0.50,0.50,0.52,0.53,0.52,0.54,0.55,0.55,0.57,0.57,0.57,0.58,0.58,0.59,0.61,0.62,0.64,0.64,0.64,0.66,0.65,0.67,0.69,0.72,0.74,0.75,0.77,0.79,0.79,0.80,0.80,0.80,0.79,0.79,0.79,0.78,0.79,0.79,0.79,0.79,0.80,0.81,0.82,0.82,0.82,0.82,0.83,0.83,0.84,0.84,0.84
Q5VTU8	0.54,0.54,0.54,0.53,0.54,0.54,0.54,0.54,0.55,0.56,0.56,0.55,0.55,0.56,0.54,0.55,0.56,0.56,0.56,0.56,0.57,0.57,0.57,0.58,0.58,0.59,0.60,0.61,0.62,0.62,0.64,0.64,0.64,0.65,0.65,0.65,0.66,0.66,0.67,0.67,0.69,0.68,0.69,0.69,0.71,0.71,0.71,0.72,0.72,0.72,0.72
Q4VNC0	0.50,0.48,0.46,0.45,0.43,0.42,0.42,0.42,0.41,0.43,0.43,0.43,0.43,0.43,0.44,0.43,0.43,0.44,0.43,0.42,0.42,0.42,0.42,0.42,0.41,0.40,0.39,0.38,0.37,0.37,0.36,0.37,0.37,0.38,0.38,0.37,0.36,0.36,0.34,0.35,0.35,0.35,0.35,0.36,0.37,0.37,0.38,0.36,0.37,0.37,0.35,0.35,0.34,0.33,0.32,0.30,0.31,0.29,0.29,0.29,0.31,0.31,0.29,0.30,0.28,0.28,0.27,0.28,0.28,0.28,0.28,0.29,0.28,0.29,0.27,0.29,0.30,0.29,0.30,0.32,0.33,0.33,0.34,0.36,0.37,0.37,0.40,0.40,0.41,0.41,0.39,0.40,0.40,0.42,0.43,0.43,0.44,0.43,0.43,0.43,0.43,0.41,0.40,0.41,0.42,0.43,0.42,0.42,0.41,0.40,0.40,0.39,0.39,0.38,0.37,0.38,0.36,0.35,0.35,0.32,0.31,0.29,0.29,0.30,0.29,0.29,0.28,0.26,0.25,0.24,0.23,0.24,0.23,0.23,0.21,0.21,0.22,0.22,0.22,0.22,0.21,0.22,0.22,0.22,0.22,0.21,0.19,0.19,0.20,0.20,0.20,0.20,0.21,0.22,0.22,0.22,0.23,0.23,0.22,0.23,0.23,0.23,0.24,0.23,0.22,0.21,0.20,0.18,0.19,0.19,0.20,0.21,0.21,0.22,0.23,0.24,0.24,0.23,0.24,0.25,0.26,0.26,0.26,0.27,0.27,0.27,0.27,0.27,0.27,0.26,0.26,0.27,0.28,0.27,0.26,0.27,0.27,0.26,0.27,0.29,0.29,0.29,0.30,0.30,0.31,0.30,0.30,0.31,0.32,0.31,0.31,0.31,0.30,0.30,0.30,0.30,0.29,0.28,0.29,0.29,0.29,0.28,0.29,0.29,0.29,0.29,0.29,0.29,0.29,0.29,0.30,0.30,0.30,0.30,0.31,0.31,0.30,0.32,0.32,0.31,0.31,0.31,0.31,0.31,0.30,0.29,0.30,0.30,0.30,0.31,0.33,0.33,0.33,0.34,0.35,0.34,0.34,0.34,0.34,0.34,0.33,0.32,0.32,0.30,0.29,0.29,0.28,0.27,0.26,0.28,0.28,0.28,0.28,0.28,0.27,0.26,0.26,0.25,0.23,0.23,0.23,0.21,0.21,0.20,0.20,0.20,0.20,0.20,0.20,0.19,0.18,0.16,0.16,0.15,0.14,0.13,0.15,0.15,0.15,0.15,0.15,0.15,0.15,0.16,0.16,0.17,0.19,0.20,0.22,0.23,0.23,0.24,0.23,0.23,0.23,0.25,0.26,0.26,0.28,0.30,0.30,0.31,0.32,0.32,0.32,0.32,0.32,0.32,0.32,0.31,0.31,0.32,0.32,0.32,0.32,0.32,0.32,0.31,0.32,0.34,0.35,0.36,0.37,0.36,0.36,0.36,0.35,0.33,0.32,0.31,0.29,0.27,0.26,0.26,0.26,0.26,0.24,0.23,0.24,0.23,0.21,0.21,0.20,0.20,0.20,0.20,0.22,0.22,0.23,0.23,0.24,0.24,0.24,0.24,0.25,0.25,0.25,0.25,0.24,0.24,0.22,0.21,0.21,0.21,0.21,0.20,0.22,0.23,0.23,0.24,0.25,0.25,0.25,0.27,0.27,0.27,0.27,0.28,0.28,0.27,0.28,0.30,0.31,0.32,0.32,0.33,0.34,0.34,0.35,0.34,0.35,0.34,0.34,0.33,0.33,0.33,0.31,0.32,0.32,0.31,0.30,0.30,0.29,0.29,0.28,0.28,0.27,0.26,0.25,0.25,0.25,0.24,0.25,0.24,0.24,0.24,0.24,0.24,0.24,0.24,0.24,0.24,0.24,0.24,0.24,0.23,0.23,0.21,0.20,0.20,0.20,0.21,0.20,0.20,0.20,0.20,0.20,0.20,0.19,0.19,0.19,0.19,0.19,0.19,0.19,0.19,0.19,0.19,0.19,0.19,0.18,0.17,0.18,0.20,0.20,0.20,0.20,0.20,0.20,0.18,0.18,0.18,0.17,0.16,0.15,0.16,0.18,0.19,0.19,0.20,0.21,0.21,0.20,0.21,0.21,0.23,0.25,0.27,0.28,0.29,0.29,0.30,0.31,0.31,0.33,0.33,0.33,0.33,0.32,0.32,0.32,0.32,0.32,0.31,0.30,0.29,0.29,0.28,0.28,0.30,0.31,0.32,0.33,0.34,0.34,0.34,0.32,0.31,0.29,0.29,0.28,0.26,0.26,0.26,0.26,0.25,0.24,0.23,0.22,0.20,0.21,0.22,0.22,0.23,0.24,0.24,0.26,0.28,0.30,0.31,0.33,0.34,0.36,0.37,0.38,0.37,0.38,0.37,0.38,0.39,0.37,0.37,0.38,0.38,0.37,0.39,0.39,0.40,0.40,0.42,0.42,0.41,0.41,0.41,0.40,0.41,0.41,0.41,0.42,0.41,0.42,0.43,0.43,0.42,0.41,0.39,0.38,0.36,0.34,0.32,0.31,0.29,0.28,0.27,0.29,0.29,0.31,0.32,0.32,0.31,0.30,0.30,0.28,0.26,0.25,0.25,0.23,0.24,0.23,0.22,0.21,0.22,0.23,0.23,0.24,0.26,0.27,0.27,0.27,0.27,0.28,0.29,0.27,0.28,0.29,0.29,0.29,0.31,0.32,0.32,0.32,0.33,0.34,0.34,0.34,0.32,0.31,0.29,0.28,0.28,0.28,0.29,0.29,0.30,0.30,0.32,0.32,0.34,0.34,0.34,0.35,0.36,0.34,0.36,0.37,0.36,0.35,0.34,0.35,0.37,0.36,0.34,0.34,0.35,0.33,0.32,0.32,0.32,0.30,0.29,0.29,0.28,0.27,0.27,0.27,0.28,0.28,0.28,0.30,0.30,0.31,0.32,0.33,0.33,0.32,0.32,0.31,0.30,0.30,0.30,0.29,0.29,0.28,0.29,0.27,0.25,0.25,0.24,0.23,0.22,0.21,0.22,0.22,0.22,0.21,0.21,0.20,0.20,0.20,0.20,0.21,0.22,0.22,0.23,0.22,0.22,0.22,0.24,0.25,0.23,0.23,0.23,0.22,0.21,0.20,0.21,0.20,0.21,0.22,0.22,0.23,0.25,0.25,0.26,0.27,0.26,0.27,0.27,0.27,0.27,0.27,0.27,0.27,0.28,0.29,0.31,0.33,0.35,0.37,0.39,0.41,0.42,0.43,0.45,0.46,0.48,0.50,0.51,0.51,0.51,0.53,0.55,0.57,0.59,0.61,0.63,0.64,0.67,0.68,0.68,0.68,0.68,0.66,0.64,0.63,0.62,0.62,0.63,0.63,0.64,0.64,0.63,0.63,0.62,0.60,0.60,0.59,0.58,0.56,0.56,0.54,0.53,0.50,0.49,0.46,0.45,0.43,0.41,0.39,0.37,0.35,0.33,0.31,0.29,0.28,0.25,0.24,0.24,0.22,0.21,0.19,0.18,0.17,0.16,0.16,0.17,0.17,0.17,0.17,0.18,0.17,0.18,0.18,0.18,0.18,0.18,0.17,0.16,0.15,0.15,0.13,0.13,0.13,0.13,0.14,0.14,0.14,0.14,0.15,0.15,0.15,0.15,0.15,0.15,0.15,0.14,0.14,0.13,0.13,0.13,0.14,0.14,0.14,0.14,0.14,0.14,0.14,0.14,0.14,0.13,0.13,0.14,0.14,0.14,0.14,0.15,0.15,0.15,0.15,0.16,0.15,0.15,0.16,0.15,0.15,0.14,0.13,0.13,0.13,0.13,0.13,0.13,0.13,0.13,0.13,0.13,0.13,0.13,0.13,0.11,0.10,0.09,0.09,0.09,0.09,0.08,0.08,0.08,0.08,0.08,0.09,0.08,0.07,0.06,0.07,0.07,0.07,0.07,0.07,0.07,0.07,0.08,0.09,0.09,0.09,0.09,0.09,0.09,0.09,0.10,0.10,0.10,0.10,0.10,0.11,0.11,0.11,0.11,0.11,0.11,0.11,0.12,0.12,0.13,0.13,0.14,0.15,0.17,0.17,0.17,0.18,0.18,0.19,0.19,0.20,0.19,0.19,0.19,0.19,0.19,0.20,0.21,0.20,0.20,0.20,0.20,0.20,0.21,0.21,0.21,0.21,0.21,0.22,0.22,0.23,0.24,0.24,0.24,0.24,0.25,0.25,0.25,0.26,0.27,0.26,0.26,0.27,0.26,0.27,0.27,0.27,0.27,0.28,0.28,0.29,0.30,0.31,0.31,0.34,0.35,0.35,0.36,0.36,0.37,0.38,0.39,0.41,0.43,0.44,0.45,0.48,0.49,0.50,0.52,0.54,0.55,0.55,0.57,0.60,0.60,0.62,0.63,0.65,0.66,0.66,0.69,0.69,0.69,0.69,0.68,0.67,0.67,0.65,0.64,0.64,0.62,0.60,0.59,0.58,0.55,0.54,0.53,0.51,0.50,0.49,0.47,0.46,0.44,0.42,0.41,0.39,0.36,0.35,0.33,0.31,0.31,0.30,0.28,0.26,0.24,0.23,0.21,0.21,0.20,0.18,0.18,0.17,0.16,0.15,0.16,0.16,0.16,0.17,0.18,0.18,0.19,0.20,0.21,0.21,0.22,0.23,0.23,0.23,0.24,0.24,0.26,0.27,0.28,0.30,0.31,0.30,0.32,0.33,0.33,0.33,0.32,0.31,0.32,0.32,0.33,0.33,0.34,0.34,0.33,0.33,0.34,0.32,0.31,0.32,0.32,0.31,0.31,0.33,0.31,0.31,0.32,0.33,0.32,0.32,0.33,0.32,0.31,0.32,0.33,0.33,0.33,0.32,0.31,0.31,0.31,0.31,0.31,0.30,0.31,0.31,0.31,0.33,0.35,0.35,0.35,0.35,0.36,0.35,0.36,0.37,0.37,0.36,0.37,0.38,0.37,0.37,0.38,0.38,0.37,0.38,0.39,0.38,0.40,0.41,0.40,0.40,0.40,0.41,0.42,0.42,0.42,0.42,0.42,0.41,0.42,0.43,0.44,0.46,0.47,0.48,0.48,0.47,0.47,0.46,0.47,0.47,0.48,0.48,0.48,0.49,0.51,0.52,0.52,0.53,0.55,0.57,0.58,0.59,0.60,0.62,0.62,0.63,0.65,0.64,0.64,0.65,0.67,0.68,0.67,0.67,0.67,0.68,0.70,0.71,0.72,0.72,0.71,0.71,0.70,0.70,0.70,0.71,0.73,0.72,0.74,0.73,0.75,0.75,0.75,0.75,0.75,0.74,0.73
Q86WG3	0.76,0.77,0.78,0.78,0.78,0.79,0.80,0.80,0.80,0.81,0.81,0.82,0.82,0.82,0.82,0.83,0.83,0.83,0.83,0.84,0.84,0.83,0.84,0.84,0.84,0.85,0.86,0.86,0.87,0.87,0.88,0.87,0.87,0.88,0.87,0.88,0.88,0.89,0.90,0.90,0.90,0.90,0.90,0.89,0.89,0.89,0.89,0.88,0.88,0.88,0.88,0.87,0.87,0.87,0.88,0.88,0.88,0.88,0.88,0.87,0.87,0.88,0.87,0.87,0.86,0.86,0.86,0.86,0.86,0.86,0.86,0.86,0.87,0.86,0.85,0.85,0.86,0.86,0.86,0.86,0.85,0.85,0.86,0.86,0.87,0.87,0.87,0.87,0.87,0.87,0.87,0.87,0.88,0.87,0.87,0.86,0.86,0.86,0.85,0.86,0.86,0.86,0.85,0.85,0.85,0.86,0.86,0.86,0.86,0.86,0.85,0.86,0.85,0.85,0.85,0.85,0.84,0.83,0.82,0.82,0.81,0.81,0.80,0.80,0.79,0.78,0.78,0.77,0.77,0.77,0.76,0.75,0.74,0.72,0.71,0.69,0.68,0.68,0.66,0.65,0.65,0.65,0.64,0.63,0.62,0.60,0.58,0.57,0.56,0.54,0.52,0.51,0.51,0.49,0.48,0.48,0.46,0.46,0.45,0.44,0.42,0.41,0.40,0.38,0.38,0.39,0.39,0.38,0.38,0.36,0.33,0.32,0.31,0.31,0.30,0.30,0.29,0.30,0.28,0.28,0.27,0.26,0.26,0.25,0.27,0.27,0.27,0.29,0.30,0.28,0.28,0.29,0.27,0.26,0.25,0.25,0.24,0.24,0.24,0.24,0.23,0.23,0.23,0.24,0.24,0.22,0.21,0.21,0.21,0.21,0.21,0.21,0.21,0.22,0.21,0.21,0.21,0.22,0.22,0.22,0.23,0.24,0.24,0.22,0.21,0.20,0.19,0.20,0.19,0.19,0.20,0.21,0.21,0.21,0.22,0.23,0.23,0.24,0.25,0.26,0.26,0.27,0.28,0.28,0.27,0.28,0.28,0.27,0.25,0.25,0.25,0.24,0.24,0.25,0.26,0.27,0.27,0.28,0.28,0.28,0.27,0.27,0.27,0.27,0.29,0.30,0.31,0.31,0.31,0.31,0.33,0.32,0.31,0.33,0.33,0.32,0.32,0.32,0.32,0.31,0.30,0.30,0.31,0.31,0.30,0.32,0.33,0.34,0.33,0.34,0.35,0.37,0.38,0.38,0.39,0.38,0.38,0.39,0.39,0.39,0.39,0.40,0.40,0.39,0.40,0.40,0.39,0.38,0.38,0.38,0.38,0.38,0.39,0.41,0.40,0.42,0.44,0.45,0.46,0.48,0.49,0.51,0.52,0.53,0.54,0.57,0.57,0.58,0.59,0.61,0.62,0.64,0.63,0.64,0.66,0.67,0.69,0.71,0.71,0.72,0.74,0.75,0.75,0.77,0.79,0.80,0.80,0.81,0.83,0.84,0.85,0.86,0.87,0.87,0.87,0.88,0.88,0.88,0.88,0.88,0.88,0.88,0.89,0.89,0.89,0.89,0.88,0.88,0.87,0.87,0.87
P56381	0.54,0.54,0.54,0.53,0.52,0.53,0.52,0.53,0.54,0.55,0.55,0.54,0.54,0.54,0.53,0.53,0.54,0.54,0.54,0.54,0.55,0.55,0.56,0.57,0.57,0.58,0.59,0.59,0.60,0.61,0.63,0.63,0.63,0.63,0.63,0.64,0.64,0.64,0.65,0.65,0.66,0.67,0.67,0.68,0.69,0.70,0.70,0.72,0.72,0.71,0.71
P62952	0.59,0.58,0.58,0.58,0.56,0.56,0.55,0.55,0.54,0.53,0.53,0.53,0.52,0.52,0.52,0.51,0.51,0.51,0.52,0.53,0.54,0.52,0.52,0.53,0.53,0.53,0.52,0.52,0.52,0.51,0.52,0.52,0.51,0.51,0.50,0.50,0.50,0.49,0.49,0.49,0.49,0.49,0.49,0.50,0.49,0.50,0.50,0.52,0.52,0.53,0.54,0.55,0.56,0.58,0.59,0.60,0.61,0.62,0.62,0.63,0.63,0.63,0.64,0.64,0.64,0.65,0.66,0.67,0.68,0.68,0.70,0.70,0.71,0.72,0.73,0.74,0.74,0.75,0.77,0.77,0.77,0.78,0.78,0.80,0.80,0.82,0.83
A8MVZ5	0.66,0.67,0.66,0.66,0.66,0.66,0.67,0.67,0.68,0.67,0.66,0.67,0.65,0.65,0.64,0.63,0.62,0.61,0.62,0.62,0.61,0.59,0.58,0.56,0.55,0.53,0.54,0.53,0.52,0.51,0.51,0.49,0.49,0.47,0.46,0.45,0.45,0.45,0.46,0.45,0.45,0.43,0.42,0.43,0.41,0.40,0.38,0.36,0.35,0.33,0.32,0.32,0.32,0.34,0.33,0.33,0.32,0.32,0.31,0.29,0.28,0.28,0.29,0.30,0.31,0.31,0.31,0.31,0.32,0.32,0.32,0.32,0.33,0.33,0.33,0.34,0.35,0.34,0.33,0.33,0.33,0.32,0.33,0.34,0.33,0.33,0.34,0.35,0.35,0.35,0.35,0.35,0.34,0.33,0.31,0.31,0.32,0.32,0.32,0.33,0.33,0.33,0.33,0.32,0.31,0.30,0.29,0.28,0.27,0.26,0.26,0.26,0.27,0.27,0.27,0.29,0.28,0.27,0.27,0.28,0.27,0.27,0.27,0.26,0.25,0.24,0.24,0.23,0.22,0.24,0.25,0.25,0.27,0.27,0.28,0.28,0.29,0.29,0.30,0.31,0.33,0.32,0.32,0.33,0.32,0.32,0.32,0.33,0.33,0.33,0.33,0.33,0.32,0.32,0.31,0.31,0.31,0.31,0.31,0.31,0.31,0.31,0.30,0.32,0.32,0.33,0.34,0.35,0.37,0.37,0.36,0.36,0.37,0.36,0.37,0.37,0.37,0.38,0.38,0.38,0.37,0.35,0.36,0.36,0.35,0.36,0.35,0.35,0.35,0.35,0.35,0.36,0.37,0.37,0.38,0.36,0.38,0.36,0.36,0.35,0.35,0.35,0.35,0.34,0.33,0.33,0.32,0.31,0.32,0.32,0.33,0.33,0.33,0.33,0.32,0.32,0.32,0.33,0.31,0.30,0.30,0.30,0.30,0.31,0.33,0.34,0.35,0.37,0.38,0.39,0.40,0.41,0.41,0.42,0.41,0.41,0.43,0.42,0.44,0.45,0.46,0.47,0.48,0.49,0.50,0.51,0.51,0.52,0.52,0.52,0.51,0.51,0.51,0.52,0.53,0.54,0.54,0.54,0.54,0.56,0.56,0.56,0.56,0.57,0.57,0.56,0.57,0.57,0.57,0.58,0.59,0.59,0.59,0.59,0.59,0.60,0.60,0.60,0.60,0.61,0.61,0.61,0.62,0.62,0.63,0.63,0.63,0.64,0.64,0.66,0.67
O00327	0.90,0.90,0.89,0.89,0.89,0.89,0.90,0.90,0.90,0.89,0.90,0.90,0.90,0.90,0.90,0.90,0.91,0.91,0.91,0.91,0.91,0.91,0.91,0.91,0.91,0.91,0.91,0.91,0.91,0.91,0.91,0.91,0.91,0.91,0.92,0.91,0.91,0.90,0.88,0.88,0.87,0.87,0.87,0.87,0.86,0.85,0.84,0.83,0.82,0.81,0.80,0.80,0.79,0.78,0.77,0.76,0.75,0.74,0.73,0.72,0.70,0.70,0.69,0.68,0.67,0.66,0.65,0.64,0.63,0.62,0.61,0.59,0.58,0.57,0.55,0.53,0.53,0.53,0.51,0.51,0.51,0.50,0.49,0.49,0.49,0.50,0.50,0.51,0.50,0.50,0.50,0.50,0.49,0.48,0.47,0.47,0.47,0.45,0.45,0.46,0.45,0.46,0.46,0.46,0.46,0.47,0.47,0.46,0.47,0.47,0.48,0.49,0.50,0.50,0.50,0.51,0.52,0.51,0.51,0.53,0.53,0.52,0.53,0.53,0.53,0.53,0.51,0.50,0.49,0.50,0.49,0.49,0.50,0.50,0.52,0.52,0.50,0.50,0.50,0.49,0.48,0.47,0.46,0.45,0.45,0.45,0.44,0.43,0.42,0.42,0.41,0.39,0.37,0.38,0.38,0.36,0.35,0.36,0.36,0.35,0.34,0.32,0.33,0.32,0.33,0.33,0.32,0.32,0.33,0.32,0.32,0.31,0.31,0.30,0.29,0.28,0.27,0.28,0.30,0.30,0.30,0.32,0.33,0.33,0.33,0.33,0.31,0.32,0.32,0.33,0.34,0.36,0.37,0.38,0.38,0.39,0.41,0.42,0.41,0.42,0.43,0.44,0.46,0.46,0.47,0.46,0.47,0.48,0.49,0.49,0.50,0.51,0.52,0.54,0.54,0.56,0.57,0.58,0.56,0.57,0.59,0.59,0.58,0.58,0.58,0.57,0.56,0.56,0.56,0.55,0.53,0.53,0.52,0.51,0.51,0.51,0.51,0.51,0.51,0.52,0.53,0.54,0.54,0.54,0.55,0.56,0.57,0.58,0.59,0.59,0.60,0.60,0.60,0.60,0.59,0.60,0.60,0.59,0.59,0.59,0.57,0.55,0.54,0.54,0.54,0.54,0.53,0.53,0.53,0.54,0.55,0.56,0.56,0.58,0.59,0.58,0.59,0.58,0.59,0.59,0.60,0.60,0.59,0.60,0.60,0.60,0.60,0.60,0.60,0.59,0.58,0.56,0.54,0.52,0.51,0.49,0.48,0.46,0.46,0.47,0.47,0.49,0.50,0.51,0.52,0.54,0.55,0.56,0.58,0.59,0.60,0.62,0.62,0.63,0.62,0.62,0.63,0.62,0.61,0.58,0.56,0.54,0.52,0.50,0.48,0.47,0.45,0.42,0.41,0.39,0.39,0.39,0.38,0.39,0.40,0.41,0.41,0.40,0.41,0.40,0.39,0.38,0.37,0.36,0.35,0.35,0.33,0.32,0.32,0.31,0.30,0.28,0.25,0.24,0.23,0.21,0.20,0.18,0.19,0.20,0.20,0.20,0.21,0.21,0.21,0.21,0.21,0.21,0.21,0.21,0.22,0.21,0.20,0.21,0.22,0.22,0.22,0.24,0.24,0.25,0.25,0.26,0.27,0.27,0.28,0.27,0.27,0.26,0.27,0.28,0.27,0.28,0.29,0.29,0.30,0.28,0.29,0.29,0.30,0.29,0.28,0.28,0.29,0.28,0.28,0.29,0.31,0.31,0.33,0.35,0.34,0.35,0.35,0.35,0.34,0.33,0.33,0.31,0.30,0.30,0.29,0.29,0.29,0.30,0.31,0.32,0.34,0.36,0.38,0.39,0.39,0.40,0.41,0.43,0.45,0.46,0.48,0.49,0.51,0.52,0.54,0.56,0.58,0.59,0.61,0.62,0.63,0.63,0.64,0.65,0.65,0.67,0.68,0.70,0.72,0.74,0.76,0.77,0.80,0.81,0.83,0.85,0.86,0.86,0.87,0.87,0.86,0.84,0.83,0.83,0.83,0.80,0.80,0.79,0.77,0.75,0.74,0.73,0.71,0.69,0.68,0.67,0.64,0.63,0.62,0.61,0.60,0.59,0.58,0.58,0.58,0.57,0.57,0.57,0.57,0.57,0.57,0.57,0.58,0.58,0.58,0.58,0.58,0.58,0.58,0.58,0.59,0.61,0.62,0.63,0.64,0.64,0.66,0.68,0.69,0.71,0.73,0.74,0.75,0.77,0.79,0.80,0.81,0.83,0.84,0.85,0.87,0.87,0.87,0.88,0.88,0.88,0.89,0.89,0.89,0.89,0.89,0.88,0.88,0.88,0.88,0.87,0.87,0.88,0.88,0.89,0.89,0.89,0.89,0.89,0.89,0.89,0.89,0.89,0.89,0.88,0.88,0.88,0.88,0.87,0.87,0.88,0.88,0.88,0.88,0.88,0.88,0.88,0.88,0.88,0.89,0.89,0.89,0.88,0.88,0.87,0.86,0.85,0.83,0.82,0.80,0.78,0.76,0.75,0.73,0.71,0.70,0.69,0.67,0.65,0.65,0.64,0.63,0.64,0.63,0.63,0.62,0.62,0.61,0.61,0.62,0.61,0.61,0.61,0.61,0.61,0.60,0.59,0.58,0.58,0.57,0.56,0.55,0.54,0.54,0.53,0.53,0.53,0.53,0.55,0.56,0.57,0.59,0.61,0.63,0.65
Q8NFU1	0.56,0.57,0.55,0.55,0.55,0.54,0.53,0.52,0.51,0.51,0.50,0.48,0.48,0.49,0.48,0.48,0.48,0.48,0.47,0.47,0.47,0.46,0.46,0.46,0.45,0.45,0.43,0.42,0.41,0.41,0.40,0.40,0.40,0.38,0.37,0.38,0.39,0.39,0.38,0.37,0.38,0.37,0.35,0.36,0.35,0.34,0.34,0.35,0.35,0.35,0.35,0.36,0.36,0.37,0.37,0.36,0.38,0.36,0.36,0.37,0.37,0.36,0.35,0.36,0.35,0.34,0.35,0.36,0.35,0.35,0.37,0.37,0.35,0.35,0.35,0.34,0.34,0.33,0.32,0.32,0.31,0.31,0.30,0.31,0.31,0.30,0.30,0.32,0.31,0.30,0.30,0.30,0.29,0.29,0.27,0.26,0.28,0.27,0.29,0.29,0.28,0.28,0.30,0.29,0.28,0.28,0.29,0.27,0.27,0.27,0.26,0.25,0.25,0.24,0.23,0.22,0.22,0.21,0.20,0.20,0.20,0.21,0.20,0.20,0.20,0.20,0.20,0.20,0.20,0.20,0.20,0.21,0.20,0.20,0.21,0.21,0.21,0.19,0.20,0.19,0.19,0.19,0.18,0.17,0.19,0.20,0.20,0.20,0.21,0.23,0.23,0.24,0.25,0.26,0.28,0.29,0.31,0.33,0.34,0.34,0.35,0.35,0.35,0.34,0.35,0.34,0.34,0.34,0.34,0.34,0.34,0.34,0.34,0.33,0.33,0.33,0.34,0.35,0.36,0.35,0.34,0.34,0.36,0.38,0.38,0.37,0.36,0.37,0.38,0.36,0.35,0.36,0.36,0.34,0.35,0.33,0.33,0.31,0.30,0.30,0.29,0.29,0.29,0.29,0.30,0.31,0.30,0.31,0.32,0.33,0.33,0.33,0.34,0.35,0.35,0.36,0.36,0.35,0.35,0.34,0.34,0.36,0.35,0.33,0.33,0.32,0.32,0.32,0.32,0.31,0.31,0.31,0.30,0.29,0.30,0.29,0.28,0.28,0.28,0.28,0.29,0.30,0.31,0.31,0.33,0.34,0.34,0.35,0.35,0.35,0.35,0.35,0.35,0.34,0.34,0.34,0.33,0.33,0.33,0.33,0.33,0.33,0.33,0.33,0.33,0.32,0.31,0.31,0.31,0.31,0.31,0.32,0.32,0.31,0.32,0.33,0.33,0.32,0.33,0.33,0.33,0.32,0.32,0.31,0.30,0.29,0.27,0.27,0.27,0.26,0.25,0.25,0.24,0.23,0.24,0.24,0.23,0.23,0.23,0.23,0.22,0.22,0.22,0.22,0.23,0.23,0.24,0.26,0.27,0.29,0.30,0.32,0.33,0.34,0.36,0.37,0.36,0.38,0.40,0.41,0.41,0.42,0.43,0.44,0.45,0.47,0.47,0.49,0.50,0.50,0.51,0.52,0.52,0.52,0.53,0.54,0.54,0.56,0.58,0.60,0.60,0.60,0.62,0.64,0.64,0.65,0.66,0.67,0.66,0.65,0.65,0.66,0.65,0.64,0.64,0.65,0.66,0.67,0.68,0.67,0.68,0.68,0.68,0.68,0.69,0.70,0.69,0.71,0.71,0.71,0.72,0.73,0.74,0.74,0.75,0.76,0.76,0.75,0.76,0.76,0.76,0.76,0.78,0.78,0.79,0.79,0.79,0.80,0.80,0.81,0.82,0.82,0.83,0.82,0.84,0.84,0.84,0.84,0.84,0.84,0.85,0.85,0.85,0.85,0.86,0.86,0.85,0.86,0.86,0.86,0.86,0.86,0.87,0.87,0.88,0.88,0.88,0.88,0.88,0.88,0.89,0.88,0.88,0.88,0.89,0.89,0.89,0.89,0.89,0.90,0.89,0.89,0.89,0.89,0.90,0.89,0.90,0.90,0.90,0.90,0.90,0.90,0.90,0.90,0.91,0.90,0.90,0.90,0.91,0.91,0.90,0.91,0.90,0.90,0.90,0.89,0.90,0.90,0.90,0.90,0.90,0.90,0.90,0.90,0.90,0.90,0.90,0.89,0.89,0.89,0.89,0.89,0.89,0.87,0.87,0.87,0.86,0.86,0.86,0.86,0.86,0.85,0.85,0.85,0.85,0.85,0.85,0.86,0.86,0.85,0.85,0.85,0.85,0.85,0.85,0.85,0.85,0.85,0.85,0.85,0.85,0.84,0.84,0.84,0.84,0.84,0.85,0.84,0.85
Q8IYS8	0.90,0.89,0.89,0.87,0.88,0.86,0.85,0.82,0.81,0.81,0.79,0.78,0.79,0.79,0.77,0.77,0.76,0.74,0.74,0.73,0.72,0.70,0.68,0.67,0.66,0.64,0.63,0.63,0.62,0.60,0.58,0.56,0.55,0.54,0.52,0.52,0.51,0.50,0.48,0.48,0.47,0.46,0.44,0.43,0.44,0.42,0.43,0.42,0.42,0.42,0.41,0.41,0.41,0.40,0.39,0.39,0.39,0.39,0.40,0.39,0.39,0.40,0.40,0.41,0.42,0.43,0.44,0.44,0.44,0.45,0.46,0.48,0.48,0.48,0.49,0.50,0.50,0.49,0.49,0.50,0.49,0.48,0.49,0.50,0.50,0.49,0.50,0.50,0.51,0.51,0.52,0.52,0.53,0.54,0.53,0.53,0.54,0.55,0.53,0.54,0.54,0.54,0.52,0.52,0.53,0.52,0.50,0.50,0.49,0.49,0.49,0.46,0.46,0.46,0.46,0.45,0.45,0.45,0.44,0.44,0.44,0.44,0.44,0.43,0.43,0.43,0.43,0.44,0.43,0.44,0.44,0.43,0.45,0.44,0.45,0.46,0.47,0.48,0.48,0.51,0.51,0.53,0.54,0.56,0.58,0.58,0.59,0.61,0.63,0.64,0.64,0.66,0.67,0.67,0.68,0.69,0.70,0.70,0.71,0.72,0.74,0.74,0.75,0.78,0.79,0.80,0.82,0.84,0.84,0.84,0.85,0.87
Q15582	0.70,0.71,0.71,0.70,0.71,0.72,0.71,0.69,0.67,0.65,0.64,0.64,0.62,0.60,0.60,0.59,0.57,0.57,0.56,0.56,0.54,0.54,0.54,0.53,0.51,0.51,0.50,0.48,0.47,0.46,0.44,0.43,0.42,0.41,0.40,0.41,0.40,0.40,0.39,0.38,0.37,0.35,0.33,0.32,0.32,0.32,0.30,0.29,0.30,0.30,0.31,0.32,0.31,0.31,0.32,0.33,0.34,0.34,0.34,0.33,0.33,0.34,0.33,0.32,0.31,0.31,0.31,0.31,0.32,0.33,0.34,0.36,0.39,0.40,0.41,0.40,0.38,0.38,0.37,0.38,0.37,0.39,0.40,0.40,0.40,0.38,0.37,0.37,0.37,0.36,0.36,0.36,0.34,0.35,0.35,0.34,0.33,0.32,0.32,0.32,0.32,0.31,0.32,0.32,0.31,0.33,0.34,0.33,0.34,0.34,0.33,0.32,0.31,0.29,0.30,0.29,0.30,0.30,0.29,0.29,0.27,0.27,0.25,0.24,0.24,0.25,0.25,0.25,0.25,0.27,0.27,0.28,0.29,0.31,0.31,0.31,0.32,0.33,0.33,0.33,0.34,0.35,0.35,0.35,0.35,0.36,0.34,0.33,0.33,0.33,0.31,0.31,0.31,0.30,0.30,0.27,0.28,0.28,0.29,0.29,0.29,0.29,0.30,0.31,0.31,0.32,0.32,0.32,0.33,0.32,0.31,0.31,0.30,0.29,0.27,0.28,0.29,0.28,0.28,0.28,0.28,0.26,0.25,0.24,0.24,0.25,0.24,0.24,0.24,0.24,0.23,0.23,0.23,0.23,0.23,0.23,0.23,0.22,0.22,0.21,0.22,0.21,0.23,0.21,0.22,0.22,0.20,0.19,0.18,0.18,0.17,0.17,0.16,0.17,0.17,0.16,0.16,0.15,0.15,0.15,0.16,0.16,0.16,0.16,0.17,0.17,0.15,0.16,0.17,0.18,0.20,0.20,0.20,0.22,0.23,0.23,0.23,0.24,0.24,0.23,0.24,0.25,0.25,0.25,0.25,0.25,0.26,0.27,0.27,0.28,0.29,0.31,0.32,0.32,0.32,0.31,0.31,0.30,0.29,0.28,0.27,0.26,0.27,0.27,0.27,0.28,0.30,0.30,0.30,0.31,0.32,0.30,0.30,0.32,0.31,0.30,0.30,0.31,0.30,0.32,0.33,0.32,0.31,0.32,0.31,0.31,0.30,0.29,0.28,0.28,0.27,0.26,0.25,0.25,0.25,0.24,0.24,0.24,0.25,0.25,0.25,0.25,0.25,0.25,0.26,0.28,0.26,0.26,0.26,0.25,0.24,0.22,0.23,0.24,0.22,0.23,0.23,0.22,0.21,0.22,0.21,0.21,0.22,0.22,0.21,0.21,0.22,0.24,0.25,0.26,0.26,0.26,0.27,0.27,0.27,0.28,0.28,0.28,0.28,0.29,0.29,0.29,0.29,0.28,0.27,0.26,0.24,0.25,0.24,0.25,0.24,0.24,0.23,0.23,0.22,0.22,0.21,0.21,0.21,0.22,0.21,0.21,0.19,0.19,0.21,0.21,0.23,0.22,0.21,0.21,0.20,0.20,0.20,0.19,0.18,0.18,0.19,0.19,0.20,0.20,0.20,0.22,0.22,0.22,0.23,0.24,0.26,0.27,0.27,0.26,0.26,0.26,0.25,0.25,0.24,0.24,0.25,0.26,0.26,0.27,0.28,0.30,0.31,0.32,0.32,0.31,0.32,0.31,0.32,0.33,0.32,0.33,0.34,0.34,0.34,0.35,0.34,0.32,0.32,0.31,0.32,0.33,0.31,0.31,0.31,0.31,0.32,0.32,0.31,0.31,0.33,0.34,0.34,0.35,0.36,0.37,0.36,0.36,0.35,0.36,0.37,0.36,0.34,0.33,0.32,0.31,0.30,0.30,0.31,0.32,0.31,0.32,0.30,0.29,0.29,0.29,0.28,0.28,0.28,0.29,0.30,0.31,0.31,0.31,0.32,0.32,0.32,0.30,0.28,0.28,0.27,0.25,0.24,0.24,0.23,0.24,0.24,0.24,0.24,0.24,0.22,0.23,0.22,0.22,0.22,0.22,0.23,0.23,0.22,0.21,0.21,0.20,0.22,0.23,0.23,0.24,0.25,0.25,0.25,0.25,0.24,0.23,0.23,0.24,0.23,0.23,0.23,0.24,0.25,0.26,0.26,0.26,0.28,0.30,0.31,0.31,0.31,0.30,0.30,0.30,0.29,0.29,0.28,0.27,0.28,0.28,0.28,0.28,0.30,0.30,0.30,0.30,0.32,0.30,0.30,0.32,0.32,0.32,0.33,0.35,0.35,0.36,0.38,0.37,0.35,0.35,0.35,0.35,0.34,0.34,0.33,0.33,0.32,0.31,0.29,0.30,0.29,0.28,0.28,0.28,0.29,0.29,0.29,0.30,0.32,0.31,0.32,0.33,0.32,0.32,0.31,0.31,0.30,0.29,0.28,0.29,0.27,0.27,0.27,0.26,0.25,0.25,0.27,0.27,0.27,0.27,0.27,0.26,0.27,0.29,0.29,0.30,0.30,0.31,0.32,0.32,0.31,0.32,0.32,0.32,0.33,0.32,0.32,0.32,0.31,0.29,0.28,0.28,0.27,0.28,0.27,0.27,0.28,0.27,0.28,0.29,0.30,0.32,0.33,0.35,0.37,0.39,0.38,0.39,0.38,0.39,0.41,0.42,0.43,0.44,0.43,0.43,0.44,0.45,0.45,0.46,0.46,0.47,0.48,0.50,0.51,0.52,0.53,0.55,0.57,0.60,0.61,0.63,0.66,0.66,0.67,0.68,0.69,0.70,0.71,0.72,0.71,0.70,0.70,0.70,0.70,0.69,0.69,0.70,0.69,0.68,0.68,0.68,0.69,0.69,0.69,0.70,0.70,0.71,0.71,0.71,0.71,0.72,0.73,0.74,0.74,0.75,0.75
Q8NDB2	0.88,0.87,0.86,0.84,0.82,0.81,0.79,0.76,0.74,0.71,0.69,0.67,0.65,0.63,0.63,0.63,0.61,0.60,0.61,0.59,0.58,0.56,0.55,0.53,0.51,0.50,0.48,0.46,0.44,0.44,0.42,0.40,0.39,0.38,0.38,0.35,0.34,0.32,0.30,0.28,0.27,0.25,0.25,0.25,0.25,0.24,0.24,0.25,0.26,0.26,0.28,0.29,0.30,0.31,0.31,0.31,0.31,0.31,0.31,0.29,0.29,0.29,0.28,0.28,0.28,0.28,0.28,0.28,0.28,0.28,0.28,0.29,0.29,0.29,0.30,0.30,0.30,0.30,0.31,0.30,0.30,0.30,0.31,0.30,0.28,0.30,0.30,0.30,0.30,0.30,0.29,0.28,0.26,0.25,0.24,0.24,0.24,0.23,0.25,0.25,0.25,0.26,0.28,0.28,0.28,0.30,0.31,0.30,0.32,0.32,0.34,0.33,0.32,0.33,0.33,0.32,0.30,0.31,0.31,0.32,0.32,0.34,0.34,0.35,0.36,0.36,0.34,0.35,0.34,0.32,0.33,0.34,0.34,0.34,0.35,0.37,0.39,0.39,0.41,0.41,0.43,0.45,0.46,0.46,0.47,0.49,0.49,0.50,0.52,0.52,0.54,0.54,0.55,0.57,0.58,0.59,0.61,0.63,0.64,0.66,0.66,0.67,0.68,0.69,0.69,0.70,0.72,0.73,0.73,0.74,0.77,0.77,0.78,0.80,0.81,0.81,0.80,0.78,0.77,0.75,0.74,0.73,0.72,0.71,0.69,0.68,0.67,0.66,0.67,0.65,0.64,0.63,0.61,0.60,0.57,0.56,0.54,0.53,0.51,0.51,0.49,0.48,0.47,0.47,0.46,0.44,0.43,0.41,0.40,0.38,0.37,0.35,0.36,0.36,0.35,0.36,0.35,0.36,0.37,0.37,0.37,0.38,0.38,0.38,0.38,0.40,0.40,0.39,0.38,0.36,0.36,0.37,0.36,0.36,0.37,0.38,0.38,0.39,0.39,0.39,0.38,0.39,0.36,0.36,0.34,0.33,0.33,0.35,0.36,0.38,0.38,0.39,0.38,0.37,0.36,0.36,0.34,0.35,0.33,0.33,0.33,0.33,0.33,0.33,0.33,0.33,0.33,0.34,0.36,0.37,0.38,0.40,0.40,0.42,0.44,0.44,0.46,0.47,0.48,0.49,0.50,0.52,0.52,0.53,0.54,0.56,0.57,0.57,0.56,0.56,0.55,0.54,0.55,0.56,0.55,0.55,0.56,0.58,0.57,0.59,0.61,0.61,0.63,0.62,0.63,0.65,0.65,0.66,0.66,0.66,0.66,0.67,0.67,0.67,0.67,0.67,0.67,0.66,0.65,0.65,0.64,0.63,0.62,0.62,0.61,0.61,0.60,0.58,0.59,0.58,0.57,0.57,0.58,0.57,0.56,0.56,0.56,0.55,0.53,0.52,0.52,0.49,0.48,0.47,0.47,0.46,0.45,0.44,0.43,0.42,0.40,0.38,0.37,0.36,0.35,0.33,0.33,0.32,0.32,0.30,0.29,0.27,0.26,0.27,0.26,0.26,0.26,0.27,0.28,0.29,0.29,0.31,0.32,0.31,0.31,0.32,0.32,0.31,0.32,0.33,0.32,0.33,0.34,0.35,0.34,0.34,0.34,0.34,0.36,0.36,0.37,0.39,0.41,0.42,0.43,0.44,0.46,0.47,0.48,0.49,0.51,0.52,0.55,0.56,0.57,0.59,0.61,0.61,0.62,0.63,0.64,0.66,0.66,0.66,0.68,0.70,0.71,0.73,0.75,0.76,0.78,0.79,0.80,0.81,0.82,0.84,0.85,0.86,0.87,0.87,0.87,0.87,0.87,0.87,0.87,0.87,0.87,0.87,0.86,0.86,0.85,0.86,0.86,0.86,0.86,0.86,0.86,0.86,0.86,0.86,0.86,0.86,0.85,0.85,0.86,0.85,0.85,0.85,0.85,0.85,0.85,0.85,0.85,0.85,0.85,0.85,0.84,0.85,0.84,0.83,0.84,0.83,0.84,0.84,0.84,0.84,0.84,0.84,0.84,0.84,0.85,0.85,0.85,0.85,0.85,0.85,0.86,0.86,0.86,0.86,0.86,0.86,0.86,0.86,0.87,0.87,0.87,0.87,0.87,0.86,0.86,0.86,0.86,0.86,0.86,0.86,0.86,0.87,0.86,0.87,0.88,0.87,0.87,0.87,0.87,0.87,0.87,0.87,0.87,0.87,0.87,0.87,0.87,0.87,0.87,0.86,0.86,0.86,0.86,0.86,0.86,0.86,0.86,0.86,0.86,0.86,0.86,0.85,0.86,0.86,0.86,0.86,0.86,0.87,0.86,0.86,0.87,0.87,0.87,0.87,0.88,0.88,0.88,0.89,0.89,0.89,0.88,0.88,0.88,0.88,0.87,0.87,0.87,0.87,0.87,0.85,0.86,0.85,0.85,0.84,0.84,0.83,0.83,0.82,0.82,0.82,0.81,0.81,0.81,0.81,0.82,0.81,0.81,0.81,0.81,0.81,0.81,0.79,0.79,0.78,0.77,0.75,0.74,0.73,0.72,0.72,0.73,0.72,0.72,0.73,0.72,0.73,0.73,0.73,0.74,0.73,0.75,0.74,0.74,0.74,0.74,0.73,0.72,0.72,0.72,0.72,0.71,0.72,0.71,0.70,0.70,0.70,0.70,0.70,0.71,0.71,0.71,0.71,0.72,0.72,0.73,0.74,0.75,0.76,0.76,0.77,0.77,0.77,0.77,0.77,0.77,0.77,0.77,0.77,0.77,0.77,0.78,0.77,0.78,0.78,0.78,0.79,0.79,0.80,0.81,0.80,0.80,0.79,0.79,0.77,0.77,0.75,0.73,0.73,0.72,0.70,0.69,0.69,0.68,0.68,0.67,0.65,0.65,0.64,0.64,0.63,0.61,0.60,0.60,0.59,0.58,0.57,0.57,0.55,0.54,0.54,0.53,0.52,0.51,0.50,0.50,0.49,0.48,0.49,0.49,0.49,0.49,0.50,0.50,0.50,0.50,0.51,0.52,0.53,0.53,0.54,0.54,0.55,0.56,0.57,0.57,0.58,0.60,0.61,0.62,0.61,0.62,0.64,0.65,0.66,0.66,0.67,0.67,0.68,0.69,0.70,0.71,0.71,0.73,0.74,0.76,0.76,0.76,0.76,0.77,0.77,0.77,0.78,0.78,0.79,0.80,0.81,0.82,0.82,0.83,0.83,0.83,0.84,0.84,0.84,0.84,0.84,0.83,0.82,0.81,0.81,0.82,0.81,0.81,0.82,0.82,0.83,0.82,0.83,0.83,0.83,0.83,0.83,0.82,0.82,0.82,0.81,0.82,0.82,0.82,0.82,0.83,0.84,0.84,0.84,0.83,0.84,0.84,0.83,0.84
P51813	0.40,0.39,0.40,0.40,0.40,0.40,0.40,0.41,0.40,0.39,0.38,0.37,0.35,0.35,0.35,0.35,0.35,0.34,0.34,0.33,0.33,0.31,0.31,0.30,0.30,0.31,0.32,0.33,0.33,0.34,0.35,0.36,0.36,0.36,0.36,0.37,0.36,0.37,0.36,0.34,0.34,0.33,0.32,0.31,0.31,0.30,0.31,0.30,0.30,0.32,0.34,0.34,0.35,0.37,0.39,0.38,0.38,0.38,0.38,0.38,0.38,0.37,0.37,0.36,0.36,0.35,0.34,0.33,0.31,0.30,0.29,0.28,0.27,0.28,0.28,0.28,0.29,0.29,0.28,0.28,0.29,0.29,0.29,0.30,0.30,0.30,0.30,0.30,0.29,0.29,0.28,0.26,0.26,0.27,0.27,0.25,0.25,0.25,0.26,0.26,0.26,0.27,0.27,0.26,0.26,0.25,0.26,0.25,0.26,0.26,0.26,0.27,0.28,0.30,0.29,0.29,0.30,0.29,0.31,0.31,0.32,0.31,0.33,0.33,0.33,0.32,0.35,0.35,0.34,0.35,0.37,0.35,0.35,0.36,0.36,0.36,0.38,0.40,0.41,0.42,0.43,0.45,0.47,0.49,0.51,0.53,0.54,0.55,0.57,0.58,0.60,0.61,0.62,0.63,0.64,0.65,0.66,0.66,0.68,0.68,0.70,0.69,0.72,0.72,0.74,0.75,0.77,0.77,0.78,0.80,0.80,0.80,0.82,0.83,0.84,0.85,0.85,0.85,0.85,0.85,0.85,0.86,0.86,0.86,0.87,0.87,0.87,0.88,0.87,0.88,0.88,0.88,0.88,0.88,0.87,0.87,0.88,0.87,0.87,0.88,0.88,0.88,0.88,0.88,0.88,0.88,0.88,0.88,0.88,0.88,0.89,0.89,0.89,0.89,0.89,0.89,0.89,0.89,0.89,0.89,0.89,0.88,0.88,0.87,0.87,0.87,0.87,0.86,0.86,0.86,0.86,0.86,0.86,0.87,0.87,0.87,0.88,0.88,0.88,0.88,0.88,0.88,0.87,0.88,0.88,0.88,0.88,0.88,0.88,0.88,0.88,0.88,0.88,0.89,0.88,0.88,0.88,0.88,0.88,0.88,0.88,0.89,0.90,0.90,0.91,0.91,0.92,0.92,0.91,0.90,0.88,0.88,0.87,0.86,0.85,0.83,0.80,0.78,0.76,0.77,0.75,0.74,0.73,0.73,0.72,0.69,0.68,0.67,0.66,0.64,0.62,0.62,0.61,0.59,0.58,0.57,0.55,0.53,0.51,0.48,0.46,0.44,0.42,0.40,0.40,0.39,0.39,0.38,0.37,0.36,0.35,0.34,0.33,0.31,0.30,0.29,0.30,0.31,0.32,0.34,0.33,0.35,0.36,0.35,0.33,0.32,0.33,0.33,0.32,0.32,0.32,0.32,0.32,0.31,0.33,0.33,0.35,0.36,0.36,0.36,0.37,0.37,0.39,0.40,0.41,0.40,0.39,0.38,0.37,0.36,0.36,0.37,0.37,0.37,0.38,0.39,0.39,0.38,0.38,0.38,0.36,0.36,0.35,0.34,0.34,0.34,0.35,0.34,0.35,0.35,0.35,0.35,0.35,0.34,0.34,0.33,0.32,0.31,0.30,0.31,0.32,0.34,0.34,0.34,0.33,0.33,0.34,0.35,0.35,0.35,0.36,0.36,0.36,0.36,0.38,0.37,0.37,0.38,0.38,0.38,0.38,0.39,0.39,0.38,0.40,0.40,0.42,0.41,0.41,0.40,0.40,0.40,0.40,0.39,0.39,0.38,0.39,0.40,0.39,0.40,0.39,0.37,0.35,0.34,0.33,0.33,0.32,0.31,0.31,0.32,0.32,0.31,0.32,0.33,0.34,0.33,0.33,0.33,0.33,0.33,0.32,0.32,0.31,0.31,0.30,0.30,0.29,0.29,0.29,0.31,0.31,0.30,0.30,0.30,0.30,0.30,0.30,0.28,0.27,0.26,0.28,0.29,0.29,0.30,0.30,0.30,0.30,0.30,0.29,0.27,0.26,0.25,0.26,0.26,0.25,0.24,0.23,0.23,0.24,0.23,0.22,0.23,0.24,0.25,0.24,0.26,0.26,0.26,0.26,0.27,0.26,0.26,0.26,0.26,0.27,0.26,0.26,0.26,0.27,0.26,0.26,0.25,0.23,0.23,0.22,0.22,0.22,0.23,0.24,0.25,0.27,0.27,0.27,0.27,0.26,0.25,0.25,0.25,0.25,0.24,0.24,0.24,0.23,0.21,0.20,0.21,0.20,0.19,0.20,0.18,0.18,0.17,0.16,0.17,0.17,0.16,0.16,0.16,0.17,0.17,0.17,0.18,0.19,0.19,0.20,0.20,0.21,0.22,0.22,0.22,0.21,0.21,0.21,0.21,0.21,0.20,0.20,0.21,0.21,0.21,0.21,0.21,0.21,0.20,0.21,0.23,0.22,0.22,0.22,0.22,0.22,0.22,0.23,0.22,0.22,0.22,0.22,0.22,0.22,0.21,0.21,0.20,0.19,0.18,0.18,0.16,0.17,0.16,0.15,0.16,0.14,0.14,0.12,0.13,0.14,0.15,0.16,0.16,0.18,0.19,0.19,0.19,0.20,0.21,0.21,0.21,0.21,0.22,0.21,0.21,0.20,0.21,0.21,0.21,0.23,0.23,0.23,0.24,0.26,0.27,0.27,0.28,0.29,0.29,0.29,0.31,0.32,0.31,0.31,0.32,0.33,0.33,0.33,0.35,0.35,0.34,0.34,0.33,0.32,0.32,0.32,0.32,0.32,0.32,0.33,0.32,0.32,0.32,0.31,0.31,0.32,0.33,0.34,0.34,0.37,0.36,0.36,0.37,0.37,0.36,0.36,0.37,0.37,0.36,0.37,0.39,0.38,0.38,0.40,0.41,0.41,0.40,0.40,0.41,0.39
O43286	0.71,0.71,0.71,0.70,0.69,0.69,0.68,0.68,0.67,0.66,0.65,0.64,0.64,0.64,0.62,0.60,0.59,0.59,0.58,0.57,0.57,0.56,0.54,0.53,0.51,0.49,0.49,0.47,0.46,0.45,0.45,0.44,0.43,0.42,0.42,0.42,0.42,0.43,0.43,0.43,0.42,0.42,0.42,0.41,0.42,0.42,0.42,0.42,0.41,0.42,0.42,0.42,0.43,0.42,0.43,0.45,0.46,0.48,0.49,0.49,0.51,0.53,0.53,0.55,0.57,0.58,0.59,0.60,0.61,0.62,0.63,0.64,0.65,0.66,0.66,0.67,0.68,0.68,0.68,0.68,0.68,0.67,0.67,0.68,0.69,0.68,0.69,0.68,0.68,0.68,0.69,0.68,0.68,0.67,0.66,0.65,0.65,0.63,0.61,0.60,0.59,0.59,0.56,0.56,0.54,0.55,0.53,0.52,0.50,0.50,0.50,0.48,0.48,0.47,0.47,0.46,0.45,0.43,0.43,0.42,0.41,0.42,0.43,0.43,0.43,0.41,0.41,0.40,0.41,0.40,0.39,0.38,0.37,0.37,0.37,0.39,0.39,0.38,0.39,0.39,0.39,0.40,0.38,0.38,0.36,0.36,0.33,0.33,0.32,0.32,0.30,0.31,0.31,0.31,0.31,0.29,0.28,0.28,0.27,0.26,0.25,0.25,0.23,0.21,0.21,0.19,0.19,0.18,0.17,0.17,0.17,0.17,0.17,0.17,0.15,0.15,0.13,0.12,0.12,0.11,0.11,0.10,0.10,0.11,0.13,0.14,0.15,0.15,0.15,0.15,0.15,0.15,0.13,0.13,0.11,0.11,0.11,0.11,0.11,0.11,0.11,0.12,0.13,0.14,0.14,0.16,0.16,0.17,0.17,0.16,0.15,0.15,0.15,0.15,0.15,0.15,0.15,0.15,0.15,0.16,0.16,0.16,0.16,0.16,0.14,0.12,0.11,0.11,0.11,0.13,0.13,0.13,0.13,0.13,0.13,0.13,0.13,0.14,0.14,0.14,0.14,0.14,0.15,0.14,0.14,0.14,0.12,0.13,0.14,0.15,0.15,0.15,0.15,0.15,0.15,0.15,0.14,0.14,0.15,0.15,0.16,0.16,0.16,0.17,0.18,0.18,0.18,0.18,0.18,0.18,0.16,0.16,0.16,0.16,0.16,0.17,0.17,0.17,0.16,0.17,0.16,0.16,0.16,0.15,0.15,0.14,0.14,0.14,0.15,0.14,0.14,0.14,0.17,0.17,0.17,0.18,0.19,0.21,0.22,0.23,0.24,0.22,0.22,0.22,0.22,0.20,0.21,0.22,0.23,0.24,0.25,0.27,0.28,0.29,0.30,0.30,0.30,0.31,0.32,0.32,0.33,0.34,0.34,0.35,0.36,0.37,0.37,0.39,0.39,0.38,0.38,0.38,0.38,0.36,0.36,0.35,0.36,0.36,0.34,0.34,0.33,0.35,0.35,0.37,0.37,0.37,0.38,0.39,0.38,0.37,0.36,0.35,0.33,0.32,0.32,0.31,0.31,0.31,0.30,0.30,0.32,0.31,0.30,0.31,0.31,0.31,0.31,0.33,0.32,0.31,0.32,0.32,0.31,0.31,0.32,0.33,0.34,0.33,0.34,0.34,0.33,0.34,0.32,0.32,0.31,0.31,0.31,0.29
Q8WXS3	0.85,0.85,0.85,0.85,0.84,0.84,0.84,0.83,0.80,0.80,0.80,0.81,0.81,0.82,0.81,0.81,0.82,0.82,0.82,0.82,0.81,0.81,0.81,0.81,0.81,0.82,0.82,0.81,0.81,0.82,0.82,0.82,0.82,0.82,0.82,0.82,0.82,0.82,0.82,0.82,0.82,0.83,0.83,0.83,0.83,0.83,0.84,0.84,0.85,0.86,0.86,0.87,0.86,0.86,0.86,0.86,0.86,0.86,0.86,0.86,0.87,0.87,0.87,0.87,0.87,0.87,0.87,0.87,0.87,0.88,0.87,0.88,0.88,0.88,0.89,0.88,0.89,0.89,0.88,0.89,0.89,0.89,0.88,0.88,0.88,0.88,0.88,0.88,0.88,0.88,0.88,0.88,0.88,0.88,0.88,0.88,0.88,0.88,0.88,0.88,0.87,0.87,0.87,0.86,0.86,0.85,0.84,0.83,0.81,0.81,0.81,0.81,0.81,0.79,0.79,0.79,0.79,0.79,0.78,0.78,0.78,0.78,0.79,0.79,0.79,0.79,0.79,0.79,0.79,0.78,0.79,0.78,0.78,0.78,0.78,0.77,0.77,0.77,0.76,0.76,0.75,0.75,0.75,0.75,0.75
Q9NPZ5	0.60,0.60,0.60,0.59,0.59,0.60,0.60,0.61,0.61,0.62,0.63,0.63,0.64,0.65,0.65,0.66,0.67,0.68,0.68,0.69,0.69,0.69,0.69,0.69,0.70,0.70,0.71,0.72,0.73,0.73,0.74,0.75,0.76,0.77,0.78,0.79,0.80,0.81,0.82,0.83,0.84,0.85,0.86,0.86,0.88,0.89,0.89,0.89,0.90,0.90,0.90,0.90,0.91,0.91,0.91,0.91,0.91,0.91,0.90,0.88,0.86,0.84,0.82,0.79,0.77,0.75,0.74,0.71,0.70,0.69,0.68,0.66,0.65,0.63,0.61,0.60,0.57,0.55,0.54,0.53,0.51,0.48,0.48,0.46,0.43,0.42,0.42,0.40,0.39,0.38,0.36,0.34,0.32,0.30,0.27,0.25,0.23,0.21,0.20,0.20,0.21,0.22,0.23,0.24,0.25,0.25,0.26,0.27,0.27,0.26,0.26,0.27,0.26,0.27,0.27,0.29,0.28,0.29,0.29,0.29,0.28,0.29,0.30,0.29,0.30,0.32,0.32,0.31,0.32,0.32,0.34,0.35,0.36,0.37,0.38,0.38,0.38,0.39,0.38,0.38,0.37,0.36,0.35,0.34,0.33,0.33,0.33,0.33,0.33,0.34,0.34,0.34,0.35,0.36,0.36,0.38,0.37,0.37,0.37,0.37,0.36,0.35,0.35,0.34,0.34,0.33,0.31,0.30,0.30,0.29,0.28,0.26,0.25,0.25,0.24,0.24,0.24,0.24,0.24,0.25,0.25,0.26,0.27,0.27,0.27,0.26,0.25,0.25,0.25,0.23,0.24,0.24,0.23,0.23,0.23,0.23,0.22,0.21,0.21,0.21,0.21,0.22,0.24,0.26,0.27,0.28,0.28,0.29,0.29,0.28,0.29,0.29,0.29,0.29,0.30,0.31,0.31,0.31,0.32,0.32,0.30,0.30,0.29,0.28,0.28,0.28,0.28,0.28,0.28,0.28,0.28,0.28,0.28,0.27,0.26,0.26,0.25,0.26,0.28,0.27,0.28,0.27,0.28,0.27,0.26,0.27,0.27,0.28,0.28,0.29,0.29,0.28,0.28,0.27,0.26,0.26,0.24,0.24,0.25,0.24,0.24,0.25,0.25,0.27,0.27,0.27,0.28,0.28,0.28,0.28,0.30,0.31,0.29,0.31,0.32,0.32,0.30,0.29,0.29,0.27,0.27,0.29,0.30,0.31,0.33,0.32,0.32,0.32,0.32,0.33,0.34,0.35,0.37,0.38,0.40,0.41,0.43,0.45,0.45,0.47,0.48,0.49,0.49,0.50,0.50,0.50,0.52,0.53,0.54,0.55,0.57,0.56,0.56,0.58,0.58,0.59,0.60,0.62,0.65,0.66,0.68,0.70,0.69
Q9BZR8	0.67,0.65,0.62,0.60,0.58,0.56,0.54,0.52,0.51,0.49,0.48,0.47,0.47,0.46,0.46,0.45,0.46,0.47,0.48,0.49,0.49,0.49,0.48,0.48,0.48,0.48,0.48,0.47,0.48,0.48,0.49,0.49,0.51,0.51,0.53,0.54,0.54,0.54,0.56,0.57,0.58,0.60,0.61,0.63,0.65,0.66,0.69,0.70,0.72,0.73,0.76,0.78,0.79,0.81,0.82,0.84,0.86,0.87,0.87,0.87,0.87,0.88,0.88,0.88,0.88,0.88,0.88,0.88,0.89,0.89,0.89,0.89,0.89,0.89,0.88,0.88,0.88,0.88,0.88,0.88,0.88,0.88,0.87,0.88,0.88,0.88,0.89,0.89,0.90,0.89,0.90,0.90,0.90,0.89,0.89,0.89,0.89,0.89,0.88,0.88,0.88,0.88,0.87,0.88,0.88,0.88,0.88,0.88,0.88,0.88,0.87,0.87,0.87,0.87,0.86,0.86,0.85,0.84,0.84,0.84,0.82,0.82,0.82,0.81,0.81,0.79,0.78,0.78,0.77,0.74,0.73,0.72,0.70,0.67,0.67,0.65,0.63,0.61,0.60,0.58,0.57,0.56,0.55,0.54,0.54,0.53,0.53,0.53,0.52,0.53,0.53,0.53,0.52,0.52,0.53,0.54,0.54,0.55,0.56,0.56,0.55,0.56,0.56,0.56,0.56,0.56,0.57,0.58,0.58,0.59,0.61,0.62,0.64,0.65,0.67,0.68,0.69,0.72,0.73,0.73,0.75,0.76,0.75,0.75,0.76,0.75,0.76,0.75,0.74,0.73,0.72,0.71,0.70,0.70,0.69,0.68,0.67,0.66,0.65,0.64,0.64,0.63,0.63,0.63,0.62,0.62,0.61,0.60,0.61,0.60,0.60,0.59,0.58,0.56,0.55,0.55,0.54,0.54,0.53,0.52,0.51,0.50,0.48,0.49,0.48,0.46,0.46,0.45,0.45,0.43,0.43,0.44,0.43,0.43,0.43,0.44,0.42,0.42,0.42,0.43,0.44,0.44,0.45,0.45,0.45,0.45,0.43,0.43,0.41,0.40,0.39,0.37,0.36,0.35,0.35,0.34,0.33,0.32,0.30,0.28,0.29,0.29,0.29,0.30,0.29,0.29,0.32,0.31,0.32,0.32,0.33,0.32,0.31,0.30,0.30,0.28,0.26,0.26,0.25,0.24,0.22,0.21,0.21,0.20,0.19,0.18,0.18,0.19,0.18,0.20,0.22,0.22,0.24,0.24,0.24,0.25,0.26,0.26,0.26,0.27,0.28,0.28,0.30,0.32,0.33,0.33,0.36,0.34,0.34,0.34,0.34,0.33,0.34,0.35,0.36,0.37,0.38,0.39,0.41,0.41,0.43,0.45,0.45,0.45,0.45,0.47,0.49
Q7Z7M8	0.63,0.63,0.62,0.62,0.62,0.61,0.60,0.60,0.61,0.61,0.60,0.61,0.62,0.60,0.59,0.60,0.60,0.60,0.61,0.60,0.61,0.60,0.60,0.61,0.61,0.61,0.62,0.61,0.62,0.61,0.60,0.59,0.59,0.58,0.58,0.58,0.58,0.57,0.56,0.56,0.56,0.54,0.54,0.53,0.53,0.53,0.55,0.54,0.53,0.53,0.52,0.51,0.49,0.47,0.48,0.47,0.45,0.45,0.44,0.42,0.43,0.42,0.41,0.39,0.39,0.38,0.37,0.36,0.37,0.37,0.39,0.39,0.39,0.38,0.39,0.39,0.37,0.36,0.37,0.38,0.36,0.36,0.37,0.38,0.37,0.38,0.37,0.35,0.37,0.38,0.36,0.37,0.38,0.39,0.39,0.39,0.40,0.40,0.39,0.39,0.39,0.38,0.37,0.37,0.37,0.36,0.36,0.36,0.35,0.34,0.32,0.30,0.31,0.33,0.34,0.34,0.34,0.35,0.35,0.36,0.37,0.37,0.38,0.38,0.40,0.41,0.39,0.39,0.39,0.37,0.35,0.35,0.34,0.33,0.32,0.32,0.32,0.31,0.32,0.33,0.32,0.33,0.33,0.33,0.33,0.33,0.31,0.31,0.30,0.30,0.29,0.29,0.29,0.29,0.28,0.30,0.29,0.28,0.28,0.28,0.26,0.25,0.24,0.23,0.21,0.19,0.17,0.18,0.19,0.20,0.22,0.23,0.25,0.27,0.27,0.28,0.30,0.30,0.30,0.29,0.30,0.29,0.28,0.29,0.31,0.31,0.32,0.32,0.32,0.31,0.31,0.31,0.32,0.31,0.29,0.29,0.27,0.27,0.27,0.27,0.27,0.27,0.27,0.27,0.27,0.27,0.27,0.27,0.26,0.26,0.24,0.22,0.22,0.22,0.21,0.21,0.22,0.21,0.20,0.21,0.21,0.20,0.20,0.20,0.18,0.17,0.16,0.16,0.15,0.15,0.15,0.16,0.16,0.16,0.16,0.16,0.16,0.16,0.16,0.16,0.17,0.18,0.18,0.20,0.22,0.22,0.23,0.23,0.24,0.24,0.24,0.23,0.24,0.22,0.21,0.21,0.21,0.20,0.20,0.21,0.21,0.21,0.22,0.23,0.24,0.26,0.28,0.29,0.30,0.30,0.31,0.31,0.30,0.32,0.31,0.31,0.31,0.32,0.32,0.32,0.32,0.31,0.30,0.30,0.28,0.26,0.26,0.25,0.25,0.24,0.23,0.23,0.23,0.24,0.24,0.24,0.23,0.24,0.24,0.22,0.23,0.23,0.23,0.22,0.22,0.20,0.19,0.17,0.16,0.15,0.14,0.14,0.14,0.15,0.13,0.12,0.12,0.12,0.11,0.10,0.09,0.10,0.10,0.09,0.10,0.10,0.12,0.12,0.12,0.14,0.14,0.16,0.16,0.16,0.17,0.16,0.17,0.18,0.17,0.18,0.20,0.21,0.20,0.22,0.23,0.23,0.24,0.24,0.24,0.26,0.28,0.28,0.27,0.27,0.27,0.27,0.28,0.28,0.29,0.30,0.31,0.32,0.31,0.31,0.33,0.32,0.32,0.32,0.33,0.33,0.33,0.34,0.34,0.36,0.37,0.38,0.40,0.40,0.41,0.41,0.41,0.39,0.39,0.39,0.39,0.38,0.39,0.38,0.39,0.40,0.39,0.37,0.39,0.40,0.42,0.44,0.45
P80098	0.66,0.66,0.67,0.67,0.68,0.68,0.67,0.67,0.68,0.68,0.69,0.68,0.67,0.66,0.64,0.65,0.65,0.64,0.63,0.64,0.64,0.63,0.61,0.61,0.60,0.61,0.61,0.60,0.60,0.59,0.58,0.57,0.57,0.56,0.57,0.57,0.57,0.57,0.56,0.56,0.55,0.55,0.53,0.51,0.49,0.47,0.46,0.45,0.45,0.44,0.44,0.44,0.44,0.44,0.44,0.44,0.42,0.41,0.42,0.42,0.41,0.40,0.38,0.39,0.39,0.38,0.36,0.36,0.37,0.36,0.36,0.37,0.37,0.37,0.39,0.39,0.40,0.40,0.41,0.41,0.41,0.40,0.40,0.41,0.42,0.43,0.44,0.45,0.46,0.45,0.45,0.44,0.43,0.42,0.43,0.43,0.45,0.47,0.48
P43235	0.77,0.75,0.73,0.73,0.73,0.70,0.69,0.68,0.66,0.64,0.65,0.65,0.63,0.64,0.63,0.64,0.62,0.63,0.63,0.64,0.64,0.62,0.60,0.59,0.59,0.57,0.55,0.54,0.52,0.50,0.49,0.48,0.47,0.45,0.45,0.45,0.43,0.43,0.43,0.42,0.40,0.40,0.41,0.40,0.40,0.40,0.42,0.42,0.41,0.42,0.42,0.41,0.40,0.40,0.38,0.38,0.36,0.35,0.33,0.32,0.30,0.29,0.29,0.29,0.29,0.27,0.28,0.30,0.30,0.29,0.29,0.29,0.28,0.29,0.29,0.28,0.29,0.32,0.31,0.31,0.32,0.32,0.33,0.34,0.34,0.33,0.31,0.31,0.30,0.31,0.31,0.34,0.34,0.36,0.36,0.37,0.39,0.40,0.41,0.41,0.41,0.42,0.43,0.44,0.43,0.44,0.44,0.43,0.43,0.42,0.43,0.44,0.44,0.44,0.45,0.44,0.43,0.41,0.39,0.38,0.36,0.35,0.35,0.32,0.31,0.31,0.30,0.30,0.28,0.28,0.26,0.25,0.24,0.23,0.22,0.23,0.23,0.22,0.21,0.22,0.23,0.22,0.21,0.19,0.18,0.17,0.17,0.16,0.17,0.16,0.15,0.17,0.17,0.18,0.18,0.17,0.17,0.18,0.18,0.18,0.18,0.18,0.18,0.18,0.18,0.18,0.19,0.19,0.19,0.20,0.22,0.22,0.24,0.23,0.22,0.21,0.20,0.19,0.20,0.20,0.20,0.20,0.21,0.22,0.22,0.24,0.25,0.26,0.28,0.30,0.31,0.31,0.30,0.30,0.32,0.31,0.32,0.31,0.30,0.32,0.32,0.34,0.34,0.34,0.35,0.35,0.35,0.35,0.36,0.37,0.36,0.35,0.36,0.34,0.34,0.35,0.35,0.35,0.34,0.32,0.32,0.33,0.31,0.31,0.30,0.29,0.28,0.26,0.25,0.23,0.21,0.21,0.21,0.20,0.18,0.16,0.16,0.15,0.15,0.15,0.15,0.15,0.13,0.13,0.14,0.13,0.15,0.17,0.17,0.16,0.16,0.18,0.19,0.17,0.17,0.17,0.17,0.17,0.17,0.17,0.16,0.15,0.15,0.15,0.16,0.17,0.20,0.21,0.22,0.23,0.23,0.23,0.23,0.22,0.22,0.22,0.22,0.22,0.23,0.24,0.25,0.24,0.24,0.25,0.27,0.27,0.26,0.24,0.23,0.22,0.21,0.20,0.20,0.19,0.21,0.22,0.22,0.22,0.22,0.22,0.22,0.22,0.22,0.22,0.22,0.21,0.20,0.19,0.17,0.17,0.16,0.17,0.17,0.17,0.18,0.18,0.19,0.19,0.20,0.20,0.19,0.17,0.17,0.17,0.16,0.14,0.14,0.14,0.15
Q96KX2	0.54,0.51,0.50,0.48,0.47,0.46,0.44,0.44,0.45,0.44,0.43,0.43,0.44,0.43,0.43,0.43,0.44,0.43,0.45,0.45,0.46,0.45,0.43,0.41,0.40,0.39,0.38,0.37,0.36,0.35,0.34,0.33,0.33,0.32,0.31,0.31,0.30,0.29,0.29,0.29,0.29,0.28,0.28,0.30,0.30,0.31,0.33,0.33,0.33,0.31,0.31,0.31,0.30,0.29,0.30,0.29,0.28,0.27,0.27,0.27,0.27,0.25,0.22,0.23,0.23,0.22,0.21,0.22,0.23,0.22,0.22,0.22,0.23,0.23,0.22,0.22,0.23,0.24,0.24,0.26,0.26,0.27,0.27,0.28,0.27,0.29,0.28,0.28,0.28,0.29,0.30,0.31,0.33,0.33,0.32,0.33,0.33,0.32,0.32,0.32,0.30,0.29,0.31,0.31,0.31,0.32,0.33,0.33,0.32,0.33,0.34,0.35,0.35,0.37,0.38,0.39,0.39,0.38,0.37,0.36,0.34,0.34,0.34,0.34,0.34,0.35,0.35,0.35,0.34,0.34,0.32,0.31,0.30,0.28,0.28,0.28,0.27,0.28,0.28,0.28,0.28,0.30,0.32,0.31,0.32,0.33,0.32,0.31,0.31,0.32,0.30,0.28,0.28,0.28,0.26,0.25,0.25,0.25,0.26,0.27,0.29,0.30,0.30,0.31,0.29,0.29,0.27,0.26,0.25,0.24,0.24,0.24,0.25,0.25,0.26,0.27,0.28,0.30,0.31,0.32,0.32,0.32,0.31,0.31,0.30,0.30,0.30,0.32,0.31,0.33,0.34,0.35,0.35,0.36,0.36,0.37,0.38,0.39,0.39,0.40,0.38,0.36,0.36,0.37,0.35,0.35,0.36,0.36,0.35,0.36,0.37,0.37,0.37,0.37,0.38,0.38,0.38,0.38,0.36,0.35,0.35,0.35,0.36,0.36,0.36,0.37,0.37,0.37,0.36,0.37,0.36,0.36,0.36,0.37,0.37,0.38,0.39,0.39,0.40,0.39,0.39,0.40,0.42,0.43,0.43,0.45,0.46,0.45,0.47,0.49,0.49,0.48,0.49,0.50,0.50,0.50,0.52,0.52,0.51,0.52,0.53,0.54,0.55,0.55,0.56,0.57,0.57,0.57,0.58,0.58,0.59,0.61,0.60,0.60,0.61,0.61,0.60,0.60,0.61,0.60,0.61,0.62,0.62,0.62,0.61,0.62,0.61,0.62,0.62,0.62,0.62,0.62,0.64,0.64,0.64,0.66,0.67,0.67,0.67
Q6ZSI9	0.56,0.56,0.57,0.55,0.55,0.54,0.52,0.53,0.53,0.52,0.51,0.50,0.51,0.51,0.50,0.49,0.49,0.49,0.48,0.47,0.49,0.48,0.48,0.47,0.45,0.44,0.45,0.44,0.46,0.47,0.47,0.47,0.47,0.46,0.46,0.46,0.44,0.43,0.41,0.41,0.41,0.40,0.39,0.37,0.38,0.39,0.39,0.40,0.40,0.39,0.40,0.41,0.41,0.40,0.40,0.40,0.39,0.38,0.38,0.40,0.39,0.38,0.38,0.38,0.37,0.37,0.37,0.35,0.36,0.36,0.37,0.37,0.37,0.37,0.37,0.36,0.34,0.34,0.34,0.35,0.35,0.34,0.33,0.33,0.34,0.32,0.30,0.29,0.28,0.26,0.26,0.25,0.23,0.23,0.22,0.22,0.22,0.23,0.25,0.24,0.22,0.23,0.23,0.21,0.20,0.20,0.21,0.23,0.22,0.22,0.20,0.20,0.21,0.21,0.21,0.20,0.20,0.20,0.20,0.20,0.20,0.18,0.18,0.17,0.18,0.17,0.18,0.19,0.19,0.19,0.19,0.19,0.19,0.19,0.19,0.19,0.19,0.19,0.17,0.15,0.16,0.19,0.18,0.19,0.19,0.19,0.19,0.18,0.17,0.17,0.17,0.18,0.19,0.18,0.17,0.17,0.17,0.17,0.17,0.17,0.16,0.16,0.16,0.16,0.16,0.16,0.16,0.15,0.14,0.16,0.16,0.15,0.16,0.16,0.16,0.16,0.17,0.17,0.18,0.18,0.18,0.17,0.15,0.14,0.12,0.12,0.12,0.12,0.12,0.10,0.10,0.09,0.08,0.07,0.06,0.08,0.08,0.10,0.12,0.14,0.14,0.16,0.16,0.16,0.16,0.17,0.17,0.17,0.18,0.20,0.19,0.19,0.20,0.21,0.22,0.22,0.21,0.20,0.19,0.19,0.19,0.19,0.20,0.20,0.23,0.25,0.26,0.27,0.28,0.29,0.29,0.32,0.33,0.33,0.32,0.32,0.31,0.32,0.30,0.28,0.26,0.25,0.24,0.23,0.24,0.24,0.24,0.24,0.24,0.25,0.24,0.26,0.28,0.28,0.28,0.28,0.28,0.28,0.28,0.29,0.29,0.29,0.29,0.28,0.27,0.25,0.25,0.24,0.23,0.22,0.22,0.22,0.20,0.19,0.20,0.20,0.22,0.22,0.23,0.24,0.24,0.25,0.27,0.27,0.29,0.30,0.31,0.31,0.32,0.33,0.33,0.33,0.31,0.30,0.30,0.30,0.32,0.31,0.31,0.31,0.31,0.31,0.31,0.31,0.32,0.33,0.33,0.32,0.32,0.33,0.33,0.32,0.32,0.32,0.32,0.32,0.32,0.30,0.30,0.28,0.27,0.28,0.27,0.26,0.26,0.26,0.27,0.27,0.26,0.28,0.27,0.27,0.28,0.28,0.27,0.26,0.26,0.26,0.26,0.26,0.27,0.28,0.28,0.28,0.29,0.29,0.27,0.27,0.27,0.26,0.25,0.25,0.26,0.26,0.28,0.29,0.31,0.31,0.31,0.31,0.31,0.31,0.30,0.29,0.29,0.29,0.29,0.26,0.24,0.25,0.24,0.24,0.23,0.23,0.25,0.26,0.28,0.29,0.30,0.32,0.32,0.33,0.33,0.33,0.36,0.36,0.36,0.37,0.38,0.40,0.42,0.44,0.46,0.46,0.48,0.48,0.50,0.49,0.51,0.53,0.54,0.55,0.56,0.56,0.56,0.56,0.55,0.55,0.55,0.55,0.54,0.53,0.52,0.53,0.51,0.50,0.49,0.47,0.45,0.45,0.44,0.45,0.45,0.45,0.45,0.43,0.42,0.42,0.41,0.39,0.37,0.35,0.33,0.32,0.30,0.29,0.29,0.28,0.27,0.25,0.26,0.25,0.24,0.24,0.24,0.25,0.26,0.26,0.27,0.28,0.28,0.28,0.30,0.31,0.31,0.32,0.33,0.33,0.33,0.34,0.33,0.32,0.31,0.31,0.30,0.30,0.30,0.30,0.30,0.30,0.31,0.31,0.31,0.33,0.32,0.33,0.33,0.32,0.31,0.30,0.30,0.27,0.26,0.26,0.25,0.25,0.25,0.25,0.26,0.26,0.25,0.26,0.26,0.25,0.23,0.23,0.22,0.20,0.20,0.19,0.18,0.19,0.18,0.19,0.19,0.19,0.19,0.19,0.20,0.20,0.20,0.20,0.21,0.21,0.19,0.19,0.18,0.18,0.19,0.19,0.19,0.21,0.21,0.22,0.24,0.25,0.26,0.26,0.27,0.27,0.28,0.28,0.27,0.28,0.28,0.28,0.30,0.32,0.32,0.32,0.33,0.36,0.37,0.38,0.37,0.37,0.36,0.37,0.37,0.37,0.37,0.37,0.37,0.36,0.36,0.36,0.37,0.37,0.37,0.36,0.38,0.39,0.38,0.39,0.40,0.39,0.41,0.39,0.41,0.39,0.39,0.38,0.38,0.38,0.39,0.39,0.39,0.38,0.37,0.36,0.36,0.36,0.34,0.33,0.31,0.32,0.33,0.34,0.35,0.33,0.33,0.33,0.34,0.33,0.33,0.34,0.34,0.33,0.33,0.32,0.31,0.29,0.29,0.29,0.28,0.26,0.26,0.24,0.23,0.23,0.24,0.23,0.23,0.25,0.25,0.25,0.25,0.25,0.24,0.24,0.25,0.25,0.24,0.24,0.24,0.23,0.22,0.21,0.19,0.19,0.20,0.20,0.19,0.18,0.18,0.18,0.18,0.17,0.19,0.19,0.19,0.20,0.21,0.21,0.20,0.21,0.23,0.22,0.22,0.23,0.24,0.24,0.24,0.25,0.23,0.23,0.21,0.21,0.22,0.21,0.21,0.21,0.21,0.21,0.20,0.20,0.20,0.20,0.21,0.21,0.20,0.20,0.21,0.21,0.21,0.23,0.24,0.24,0.26,0.27,0.27,0.28,0.28,0.28,0.28,0.30,0.29,0.28,0.29,0.30,0.30,0.28,0.27,0.28,0.27,0.28,0.29,0.30,0.31,0.31,0.31,0.32,0.33,0.34,0.35,0.36,0.36,0.38,0.39,0.39,0.40,0.42,0.42,0.42,0.44,0.45,0.43,0.43,0.44
P20807	0.89,0.89,0.88,0.88,0.88,0.88,0.88,0.88,0.89,0.89,0.88,0.88,0.88,0.88,0.88,0.88,0.88,0.87,0.87,0.86,0.85,0.83,0.83,0.82,0.80,0.79,0.78,0.77,0.75,0.74,0.74,0.74,0.73,0.73,0.72,0.72,0.72,0.71,0.70,0.69,0.66,0.66,0.65,0.64,0.62,0.61,0.60,0.58,0.57,0.56,0.56,0.56,0.55,0.54,0.52,0.51,0.49,0.49,0.49,0.47,0.47,0.46,0.47,0.46,0.46,0.46,0.45,0.44,0.44,0.44,0.44,0.45,0.43,0.44,0.43,0.43,0.42,0.41,0.39,0.39,0.38,0.38,0.37,0.38,0.38,0.38,0.39,0.40,0.40,0.40,0.39,0.38,0.36,0.37,0.37,0.37,0.37,0.38,0.36,0.35,0.35,0.35,0.34,0.33,0.32,0.31,0.31,0.31,0.31,0.30,0.29,0.28,0.26,0.25,0.23,0.23,0.21,0.20,0.20,0.20,0.20,0.22,0.23,0.22,0.21,0.22,0.22,0.20,0.18,0.18,0.18,0.20,0.19,0.20,0.18,0.18,0.19,0.20,0.20,0.20,0.20,0.20,0.20,0.20,0.19,0.19,0.19,0.19,0.20,0.20,0.21,0.22,0.23,0.24,0.25,0.25,0.25,0.25,0.25,0.25,0.24,0.24,0.22,0.20,0.20,0.21,0.22,0.21,0.21,0.21,0.21,0.19,0.18,0.18,0.19,0.20,0.20,0.19,0.17,0.17,0.17,0.17,0.16,0.16,0.16,0.16,0.16,0.16,0.16,0.16,0.16,0.15,0.13,0.13,0.13,0.12,0.12,0.12,0.12,0.12,0.12,0.13,0.13,0.13,0.13,0.13,0.12,0.10,0.10,0.10,0.10,0.10,0.10,0.10,0.09,0.08,0.07,0.06,0.06,0.07,0.07,0.09,0.11,0.11,0.12,0.15,0.16,0.16,0.16,0.17,0.17,0.17,0.17,0.17,0.17,0.17,0.19,0.19,0.20,0.20,0.20,0.19,0.19,0.18,0.19,0.19,0.20,0.20,0.22,0.23,0.26,0.26,0.27,0.27,0.27,0.28,0.29,0.29,0.31,0.32,0.32,0.33,0.31,0.30,0.31,0.30,0.28,0.27,0.27,0.27,0.26,0.27,0.28,0.27,0.28,0.29,0.29,0.28,0.29,0.30,0.30,0.32,0.34,0.36,0.37,0.39,0.41,0.42,0.44,0.44,0.45,0.45,0.45,0.45,0.45,0.47,0.47,0.47,0.48,0.45,0.45,0.45,0.44,0.45,0.46,0.45,0.47,0.47,0.47,0.46,0.46,0.47,0.46,0.46,0.46,0.45,0.44,0.43,0.42,0.41,0.40,0.40,0.39,0.37,0.37,0.36,0.35,0.35,0.36,0.35,0.33,0.32,0.30,0.29,0.27,0.27,0.25,0.24,0.23,0.23,0.23,0.22,0.21,0.21,0.20,0.20,0.20,0.19,0.18,0.18,0.19,0.21,0.20,0.21,0.21,0.21,0.23,0.25,0.25,0.27,0.28,0.30,0.30,0.30,0.32,0.31,0.31,0.31,0.29,0.28,0.28,0.28,0.28,0.29,0.29,0.29,0.29,0.29,0.29,0.29,0.29,0.31,0.31,0.31,0.31,0.33,0.32,0.32,0.32,0.32,0.32,0.32,0.30,0.29,0.27,0.28,0.29,0.27,0.26,0.25,0.23,0.23,0.22,0.23,0.24,0.25,0.24,0.26,0.25,0.26,0.25,0.24,0.25,0.24,0.25,0.25,0.25,0.25,0.26,0.27,0.26,0.26,0.25,0.24,0.24,0.23,0.22,0.22,0.24,0.24,0.24,0.26,0.26,0.26,0.26,0.26,0.25,0.25,0.25,0.25,0.25,0.25,0.24,0.23,0.22,0.22,0.21,0.21,0.21,0.22,0.23,0.24,0.25,0.26,0.28,0.27,0.27,0.27,0.27,0.27,0.26,0.26,0.26,0.26,0.26,0.26,0.26,0.27,0.26,0.25,0.25,0.25,0.24,0.25,0.26,0.28,0.28,0.29,0.29,0.29,0.30,0.30,0.30,0.29,0.29,0.28,0.27,0.26,0.26,0.25,0.26,0.26,0.24,0.24,0.23,0.23,0.23,0.24,0.24,0.24,0.25,0.25,0.27,0.27,0.27,0.28,0.30,0.30,0.31,0.32,0.33,0.32,0.33,0.33,0.34,0.34,0.33,0.33,0.32,0.32,0.32,0.31,0.31,0.32,0.32,0.33,0.33,0.34,0.33,0.34,0.35,0.33,0.31,0.30,0.29,0.28,0.27,0.25,0.24,0.24,0.25,0.25,0.24,0.24,0.24,0.25,0.25,0.23,0.22,0.21,0.20,0.19,0.18,0.17,0.17,0.15,0.14,0.15,0.15,0.16,0.16,0.17,0.18,0.18,0.18,0.19,0.20,0.21,0.21,0.21,0.22,0.22,0.24,0.26,0.28,0.31,0.33,0.35,0.37,0.39,0.41,0.40,0.40,0.40,0.41,0.41,0.41,0.42,0.43,0.45,0.47,0.49,0.51,0.53,0.55,0.57,0.59,0.61,0.62,0.64,0.65,0.67,0.68,0.70,0.72,0.74,0.74,0.74,0.76,0.77,0.79,0.79,0.80,0.80,0.80,0.81,0.81,0.81,0.81,0.81,0.82,0.82,0.84,0.85,0.87,0.88,0.88,0.88,0.88,0.89,0.88,0.87,0.87,0.85,0.84,0.83,0.82,0.80,0.79,0.79,0.77,0.74,0.73,0.73,0.72,0.70,0.69,0.67,0.66,0.64,0.63,0.62,0.60,0.58,0.57,0.56,0.53,0.51,0.50,0.48,0.46,0.45,0.45,0.44,0.44,0.43,0.41,0.41,0.41,0.41,0.39,0.38,0.38,0.37,0.38,0.37,0.36,0.36,0.36,0.35,0.33,0.33,0.33,0.32,0.30,0.29,0.29,0.29,0.30,0.30,0.30,0.28,0.28,0.29,0.30,0.28,0.28,0.29,0.29,0.28,0.28,0.29,0.28,0.26,0.26,0.25,0.24,0.24,0.25,0.24,0.22,0.23,0.24,0.23,0.23,0.23,0.25,0.26,0.26,0.26,0.26,0.26,0.27,0.27,0.27,0.27,0.27,0.26,0.26,0.25,0.24,0.24,0.26,0.25,0.25,0.23,0.24,0.24,0.23,0.22,0.24,0.24,0.23,0.23,0.24,0.23,0.22,0.22,0.24,0.22,0.22,0.23,0.24,0.24,0.24,0.25,0.23,0.22,0.20,0.20,0.20,0.20,0.20,0.19,0.19,0.19,0.18,0.19,0.19,0.19,0.19,0.20,0.20,0.19,0.19,0.19,0.20,0.20,0.21,0.21,0.23,0.23,0.24,0.26,0.27,0.27,0.28,0.30,0.30,0.29,0.31,0.31,0.31,0.30,0.30,0.30,0.30,0.31,0.32,0.33,0.34,0.34,0.35,0.36,0.36,0.37,0.38,0.39,0.40,0.41,0.42,0.43,0.43,0.44,0.44,0.46,0.46,0.47,0.47,0.49,0.50
P0C7W6	0.54,0.55,0.54,0.54,0.54,0.54,0.54,0.55,0.55,0.54,0.54,0.54,0.53,0.54,0.54,0.55,0.55,0.55,0.55,0.55,0.55,0.54,0.53,0.53,0.53,0.53,0.54,0.54,0.54,0.54,0.54,0.54,0.54,0.55,0.55,0.54,0.54,0.55,0.55,0.55,0.55,0.56,0.55,0.56,0.56,0.55,0.56,0.56,0.55,0.55,0.55,0.55,0.56,0.56,0.56,0.55,0.55,0.55,0.55,0.55,0.55,0.55,0.55,0.55,0.55,0.55,0.55,0.54,0.54,0.54,0.53,0.54,0.54,0.54,0.54,0.53,0.54,0.54,0.54,0.54,0.54,0.54,0.53,0.54,0.54,0.54,0.54,0.54,0.54,0.54,0.54,0.54,0.54,0.53,0.53,0.53,0.53,0.53,0.53,0.53,0.52,0.53,0.53,0.53,0.54,0.54,0.54,0.54,0.54,0.54,0.55,0.55,0.55,0.55,0.55,0.55,0.55,0.55,0.55,0.54,0.55,0.55,0.55,0.55,0.55,0.55,0.55,0.55,0.55,0.55,0.55,0.55,0.56,0.56,0.57,0.57,0.58,0.58,0.57,0.57,0.57,0.57,0.58,0.58,0.57,0.57,0.57,0.57,0.57,0.57,0.57,0.56,0.56,0.57,0.56,0.56,0.56,0.56,0.56,0.56,0.56,0.56,0.56,0.56,0.56,0.56,0.56,0.56,0.56,0.56,0.57,0.56,0.56,0.57,0.56,0.56,0.56,0.56,0.56,0.56,0.56,0.56,0.56,0.56,0.56,0.56,0.56,0.56,0.56,0.57,0.57,0.58,0.57,0.58,0.57,0.58,0.57,0.58,0.58,0.58,0.58,0.58,0.58,0.58,0.58,0.59,0.59,0.60,0.60,0.61,0.61,0.61,0.61,0.62,0.61,0.62,0.62,0.61,0.61,0.61,0.61,0.61,0.61,0.61,0.61,0.61,0.61,0.60,0.61,0.60,0.61,0.61,0.61,0.62,0.62,0.63,0.64,0.65,0.65,0.66,0.66,0.66,0.66,0.67,0.67,0.66,0.66,0.66,0.66,0.65,0.64,0.64,0.64,0.64,0.64,0.64,0.64,0.65
H7C350	0.92,0.92,0.92,0.92,0.92,0.92,0.92,0.92,0.92,0.92,0.92,0.92,0.92,0.92,0.93,0.92,0.92,0.92,0.91,0.91,0.90,0.90,0.90,0.89,0.89,0.89,0.89,0.89,0.89,0.89,0.89,0.89,0.89,0.89,0.89,0.89,0.89,0.89,0.89,0.88,0.88,0.88,0.88,0.88,0.88,0.88,0.88,0.88,0.88,0.88,0.88,0.88,0.88,0.88,0.87,0.87,0.87,0.87,0.87,0.88,0.88,0.88,0.88,0.88,0.89,0.88,0.89,0.88,0.88,0.88,0.88,0.88,0.88,0.88,0.88,0.88,0.88,0.88,0.88,0.88,0.88,0.87,0.87,0.87,0.86,0.87,0.86,0.86,0.86,0.86,0.87,0.87,0.87,0.87,0.87,0.87,0.87,0.88,0.88,0.88,0.88,0.88,0.88,0.88,0.88,0.88,0.88,0.88,0.89,0.89,0.89,0.89,0.89,0.89,0.89,0.89,0.89,0.89,0.89,0.89,0.90,0.90,0.90,0.89,0.90,0.89,0.88,0.88,0.87,0.87,0.87,0.86,0.86,0.86,0.85,0.85,0.84,0.83,0.82,0.82,0.81,0.80,0.79,0.79,0.78,0.77,0.76,0.76,0.75,0.74,0.73,0.72,0.71,0.70,0.70,0.69,0.68,0.66,0.66,0.64,0.64,0.63,0.62,0.62,0.61,0.60,0.60,0.60,0.59,0.60,0.60,0.59,0.60,0.59,0.58,0.58,0.56,0.56,0.56,0.57,0.56,0.56,0.57,0.55,0.55,0.55,0.55,0.54,0.54,0.54,0.55,0.55,0.56,0.57,0.57,0.58,0.58,0.58,0.59,0.59,0.60,0.61,0.60,0.61,0.61,0.62,0.61,0.61,0.61,0.62,0.61,0.60,0.59,0.58,0.58,0.57,0.57,0.58,0.59,0.58,0.58,0.58,0.57,0.57,0.58,0.57,0.58,0.58,0.59,0.58,0.59,0.58,0.57,0.57,0.56,0.56,0.55,0.55,0.55,0.54,0.53,0.53,0.52,0.52,0.52,0.53,0.52,0.52,0.52,0.52,0.51,0.51,0.52,0.52,0.52,0.52,0.53,0.53,0.53,0.53,0.53,0.53,0.52,0.53,0.53,0.53,0.53,0.54,0.54,0.54,0.53,0.53,0.53,0.53,0.53,0.53,0.53,0.53,0.53,0.53,0.53,0.53,0.53,0.53,0.53,0.53,0.53,0.53,0.53,0.54,0.54,0.54,0.54,0.54,0.55,0.55,0.55,0.55,0.55,0.56,0.56,0.56,0.57,0.58,0.58,0.59,0.60,0.61,0.62,0.62,0.63,0.65,0.66,0.67,0.67,0.67,0.67,0.67,0.67,0.67,0.67,0.67,0.68,0.67,0.67,0.68,0.68,0.68,0.68,0.68,0.67,0.67,0.67,0.67,0.68,0.67,0.67,0.66,0.66,0.65,0.65,0.64,0.63,0.63,0.61,0.61,0.60,0.58,0.58,0.58,0.58,0.57,0.56,0.56,0.56,0.55,0.55,0.56,0.56,0.55,0.54,0.54,0.55,0.54,0.54,0.54,0.54,0.53,0.53,0.53,0.54,0.54,0.54,0.55,0.55,0.55,0.56,0.57,0.58,0.58,0.60,0.61,0.62,0.63,0.63,0.64,0.64,0.64,0.65,0.65,0.64,0.64,0.64,0.64,0.63,0.62,0.63,0.63,0.62,0.62,0.64,0.66
P30988	0.63,0.64,0.64,0.65,0.65,0.66,0.67,0.68,0.69,0.69,0.70,0.71,0.71,0.72,0.72,0.72,0.71,0.71,0.70,0.69,0.69,0.67,0.65,0.63,0.63,0.63,0.62,0.61,0.60,0.60,0.59,0.59,0.59,0.60,0.59,0.58,0.59,0.59,0.57,0.58,0.58,0.57,0.57,0.57,0.56,0.56,0.55,0.55,0.54,0.53,0.52,0.50,0.49,0.48,0.46,0.44,0.44,0.43,0.42,0.41,0.41,0.40,0.40,0.40,0.40,0.39,0.38,0.38,0.39,0.39,0.38,0.39,0.39,0.39,0.37,0.37,0.38,0.37,0.36,0.37,0.35,0.34,0.33,0.33,0.33,0.33,0.32,0.31,0.29,0.28,0.27,0.26,0.27,0.28,0.29,0.29,0.30,0.29,0.29,0.30,0.30,0.32,0.34,0.34,0.36,0.37,0.38,0.38,0.37,0.37,0.36,0.37,0.37,0.36,0.36,0.37,0.38,0.37,0.38,0.39,0.39,0.39,0.41,0.41,0.41,0.40,0.41,0.40,0.40,0.41,0.41,0.40,0.41,0.41,0.39,0.37,0.37,0.36,0.36,0.36,0.36,0.35,0.33,0.32,0.32,0.30,0.28,0.28,0.28,0.27,0.28,0.29,0.28,0.29,0.31,0.30,0.30,0.32,0.32,0.31,0.30,0.29,0.28,0.27,0.27,0.26,0.25,0.24,0.24,0.24,0.23,0.23,0.23,0.23,0.22,0.23,0.24,0.24,0.23,0.24,0.24,0.24,0.24,0.25,0.25,0.25,0.26,0.27,0.27,0.28,0.29,0.27,0.27,0.29,0.28,0.27,0.28,0.28,0.26,0.26,0.27,0.27,0.26,0.27,0.28,0.27,0.27,0.28,0.28,0.27,0.27,0.27,0.27,0.27,0.26,0.26,0.25,0.25,0.25,0.25,0.24,0.24,0.24,0.23,0.23,0.23,0.22,0.22,0.21,0.22,0.21,0.22,0.24,0.23,0.23,0.24,0.24,0.25,0.24,0.26,0.27,0.26,0.27,0.28,0.28,0.27,0.27,0.28,0.29,0.28,0.29,0.30,0.30,0.30,0.31,0.32,0.32,0.32,0.33,0.34,0.34,0.35,0.36,0.37,0.38,0.39,0.40,0.40,0.39,0.39,0.39,0.39,0.39,0.39,0.38,0.38,0.37,0.37,0.37,0.37,0.35,0.34,0.34,0.34,0.33,0.33,0.34,0.33,0.33,0.32,0.33,0.32,0.32,0.33,0.33,0.33,0.33,0.34,0.33,0.33,0.34,0.34,0.34,0.34,0.33,0.33,0.32,0.33,0.33,0.35,0.37,0.38,0.37,0.38,0.38,0.39,0.37,0.38,0.38,0.38,0.37,0.38,0.39,0.39,0.39,0.40,0.40,0.40,0.40,0.41,0.40,0.39,0.39,0.38,0.37,0.37,0.38,0.37,0.38,0.39,0.41,0.40,0.40,0.42,0.42,0.43,0.43,0.44,0.42,0.40,0.40,0.38,0.37,0.37,0.36,0.34,0.34,0.34,0.34,0.33,0.32,0.32,0.31,0.30,0.30,0.30,0.29,0.28,0.28,0.28,0.28,0.28,0.29,0.30,0.31,0.31,0.32,0.32,0.32,0.32,0.30,0.29,0.29,0.30,0.29,0.29,0.29,0.28,0.28,0.30,0.31,0.31,0.32,0.33,0.34,0.35,0.36,0.37,0.38,0.40,0.42,0.43,0.45,0.47,0.48,0.49,0.50,0.51,0.53,0.53,0.54,0.55,0.56,0.58,0.58,0.59,0.60,0.61,0.63,0.63,0.64,0.66,0.67,0.68,0.69,0.70,0.71,0.72,0.74,0.75,0.76,0.77,0.77,0.78,0.79,0.79,0.79,0.80,0.81,0.81,0.81,0.81,0.80,0.80,0.80,0.80,0.80,0.79,0.80,0.80,0.80,0.79,0.80,0.80,0.80,0.80,0.81,0.80,0.80,0.80,0.81,0.80,0.81,0.80,0.80,0.79,0.79,0.78,0.78,0.77,0.76,0.75,0.75,0.74
Q9NZU7	0.58,0.55,0.56,0.54,0.54,0.56,0.58,0.59,0.60,0.61,0.62,0.63,0.63,0.64,0.65,0.66,0.66,0.67,0.67,0.68,0.68,0.68,0.68,0.68,0.68,0.68,0.68,0.68,0.68,0.69,0.69,0.70,0.71,0.71,0.73,0.75,0.76,0.77,0.79,0.81,0.82,0.84,0.86,0.86,0.88,0.89,0.89,0.88,0.88,0.88,0.88,0.88,0.88,0.88,0.88,0.88,0.88,0.88,0.87,0.88,0.88,0.88,0.88,0.88,0.88,0.88,0.88,0.88,0.88,0.88,0.87,0.88,0.88,0.88,0.88,0.88,0.87,0.88,0.89,0.88,0.88,0.88,0.88,0.89,0.89,0.89,0.89,0.89,0.89,0.89,0.89,0.90,0.90,0.90,0.90,0.90,0.91,0.91,0.91,0.91,0.91,0.91,0.91,0.91,0.90,0.91,0.91,0.91,0.92,0.92,0.91,0.92,0.91,0.91,0.92,0.92,0.92,0.92,0.92,0.92,0.91,0.91,0.91,0.92,0.92,0.92,0.92,0.92,0.92,0.91,0.91,0.90,0.90,0.90,0.90,0.90,0.90,0.90,0.90,0.90,0.90,0.91,0.90,0.91,0.90,0.91,0.91,0.90,0.90,0.90,0.90,0.90,0.90,0.89,0.89,0.89,0.89,0.89,0.89,0.89,0.89,0.90,0.90,0.90,0.89,0.89,0.89,0.89,0.89,0.89,0.89,0.89,0.90,0.90,0.90,0.89,0.89,0.89,0.89,0.89,0.88,0.87,0.87,0.85,0.83,0.83,0.82,0.80,0.79,0.78,0.77,0.75,0.74,0.73,0.72,0.70,0.68,0.67,0.68,0.66,0.66,0.64,0.62,0.62,0.61,0.59,0.57,0.56,0.54,0.52,0.51,0.51,0.48,0.46,0.45,0.45,0.43,0.41,0.41,0.40,0.40,0.39,0.39,0.38,0.38,0.39,0.37,0.38,0.39,0.37,0.36,0.37,0.36,0.36,0.35,0.36,0.36,0.36,0.35,0.34,0.34,0.33,0.35,0.35,0.34,0.34,0.34,0.35,0.34,0.34,0.36,0.36,0.34,0.36,0.37,0.38,0.37,0.39,0.39,0.38,0.36,0.35,0.34,0.35,0.35,0.35,0.34,0.35,0.33,0.33,0.33,0.34,0.33,0.33,0.34,0.33,0.33,0.33,0.33,0.35,0.34,0.34,0.34,0.33,0.33,0.33,0.32,0.33,0.32,0.31,0.31,0.31,0.30,0.30,0.29,0.29,0.29,0.29,0.29,0.29,0.29,0.29,0.29,0.29,0.29,0.28,0.29,0.29,0.28,0.28,0.28,0.29,0.29,0.29,0.29,0.31,0.31,0.33,0.32,0.33,0.32,0.33,0.34,0.33,0.33,0.32,0.32,0.32,0.32,0.33,0.33,0.33,0.33,0.34,0.35,0.36,0.36,0.35,0.34,0.33,0.33,0.34,0.34,0.34,0.33,0.33,0.34,0.34,0.34,0.35,0.36,0.37,0.36,0.36,0.37,0.37,0.36,0.36,0.34,0.35,0.35,0.34,0.32,0.32,0.33,0.33,0.34,0.35,0.36,0.35
Q6UW01	0.88,0.87,0.86,0.86,0.86,0.85,0.85,0.85,0.85,0.84,0.85,0.84,0.85,0.85,0.84,0.85,0.85,0.85,0.85,0.84,0.84,0.84,0.83,0.84,0.84,0.83,0.83,0.82,0.82,0.82,0.82,0.82,0.82,0.82,0.81,0.81,0.81,0.80,0.81,0.81,0.81,0.81,0.82,0.82,0.82,0.82,0.81,0.80,0.80,0.80,0.79,0.77,0.76,0.73,0.71,0.70,0.68,0.66,0.64,0.64,0.63,0.63,0.62,0.61,0.60,0.60,0.60,0.59,0.60,0.60,0.60,0.59,0.59,0.57,0.56,0.54,0.52,0.50,0.49,0.47,0.46,0.45,0.44,0.43,0.42,0.41,0.40,0.40,0.39,0.38,0.38,0.38,0.39,0.38,0.38,0.38,0.38,0.38,0.39,0.39,0.39,0.38,0.36,0.36,0.36,0.33,0.33,0.31,0.31,0.29,0.27,0.25,0.24,0.24,0.24,0.25,0.26,0.26,0.26,0.27,0.25,0.25,0.24,0.23,0.22,0.22,0.23,0.23,0.24,0.25,0.24,0.24,0.22,0.23,0.23,0.24,0.25,0.26,0.28,0.27,0.28,0.28,0.28,0.29,0.29,0.29,0.30,0.30,0.30,0.31,0.31,0.33,0.33,0.34,0.34,0.35,0.34,0.33,0.32,0.33,0.32,0.33,0.34,0.35,0.36,0.37,0.37,0.35,0.34,0.35,0.34,0.34,0.34,0.35,0.34,0.34,0.33,0.33,0.32,0.31,0.30,0.29,0.29,0.30,0.31,0.31,0.31,0.31,0.31,0.31,0.31,0.31,0.30,0.31,0.30,0.29,0.28,0.28,0.28,0.29,0.30,0.31,0.30,0.31,0.30
Q9H7X2	0.75,0.75,0.76,0.77,0.77,0.78,0.78,0.77,0.78,0.78,0.78,0.77,0.77,0.75,0.75,0.75,0.75,0.75,0.75,0.75,0.76,0.75,0.76,0.76,0.77,0.78,0.78,0.78,0.79,0.79,0.80,0.81,0.81,0.82,0.82,0.82,0.82,0.82,0.82,0.83,0.83,0.82,0.82,0.82,0.81,0.81,0.81,0.81,0.82,0.81,0.81,0.81,0.82,0.82,0.84,0.85,0.85,0.85,0.85,0.86,0.85,0.85,0.86,0.86,0.85,0.85,0.84,0.85,0.84,0.83,0.83,0.82,0.82,0.81,0.81,0.81,0.81,0.79,0.79,0.79,0.78,0.77,0.77,0.77,0.75,0.75,0.74,0.74,0.73,0.73,0.72,0.71,0.71,0.71,0.71,0.70,0.69,0.68,0.67,0.66,0.66,0.66,0.65,0.64,0.62,0.62,0.61,0.61,0.60,0.60,0.60,0.59,0.59,0.58,0.58,0.57,0.57,0.57,0.57,0.58,0.58,0.59,0.59,0.58,0.58,0.59,0.59,0.59,0.59,0.59,0.59,0.59,0.59,0.59,0.58,0.58,0.58,0.58,0.59,0.59,0.59,0.58
Q6UWT4	0.57,0.58,0.58,0.60,0.61,0.61,0.62,0.64,0.64,0.65,0.66,0.67,0.68,0.69,0.69,0.70,0.71,0.71,0.72,0.72,0.73,0.72,0.73,0.74,0.74,0.74,0.74,0.74,0.74,0.74,0.74,0.74,0.73,0.73,0.74,0.74,0.74,0.74,0.74,0.74,0.74,0.73,0.73,0.73,0.72,0.71,0.70,0.69,0.69,0.68,0.67,0.66,0.66,0.66,0.65,0.66,0.65,0.65,0.65,0.65,0.65,0.64,0.64,0.64,0.64,0.65,0.67,0.66,0.67,0.67,0.68,0.68,0.69,0.70,0.71,0.71,0.71,0.72,0.72,0.72,0.74,0.75,0.75,0.76,0.77,0.78,0.79
Q7Z6I8	0.89,0.88,0.88,0.89,0.87,0.87,0.88,0.87,0.87,0.87,0.87,0.87,0.88,0.88,0.88,0.88,0.88,0.88,0.88,0.88,0.87,0.87,0.87,0.87,0.87,0.86,0.87,0.86,0.86,0.86,0.86,0.86,0.86,0.86,0.87,0.87,0.88,0.87,0.87,0.87,0.86,0.86,0.86,0.86,0.86,0.86,0.87,0.87,0.87,0.87,0.87,0.87,0.87,0.86,0.86,0.87,0.87,0.86,0.86,0.87,0.87,0.87,0.86,0.86,0.86,0.86,0.86,0.85,0.86,0.86,0.85,0.85,0.84,0.84,0.83,0.81,0.79,0.79,0.79,0.78,0.78,0.77,0.78,0.77,0.77,0.77,0.76,0.76,0.75,0.75,0.74,0.73,0.72,0.72,0.72,0.71,0.70,0.69,0.70,0.68,0.68,0.68,0.67,0.67,0.67,0.67,0.67,0.66,0.65,0.65,0.64,0.64,0.65,0.65,0.65,0.65,0.66,0.68,0.68,0.67,0.68,0.69,0.69,0.68,0.68,0.68,0.67,0.67,0.67,0.68,0.67,0.67,0.68,0.69,0.69,0.69,0.69,0.70,0.71,0.71,0.71,0.71,0.70,0.71,0.72,0.72,0.72,0.72,0.74,0.75,0.75,0.75,0.76,0.77,0.77,0.77,0.78,0.78,0.77,0.78,0.78,0.79,0.78,0.78,0.80,0.80,0.81,0.82,0.82,0.83,0.83,0.84,0.84,0.84,0.85,0.85,0.85,0.85,0.85,0.85,0.85,0.86,0.86,0.87,0.86,0.86,0.86,0.87
Q6ZUL3	0.69,0.70,0.70,0.69,0.68,0.69,0.68,0.69,0.68,0.68,0.68,0.68,0.67,0.67,0.67,0.66,0.66,0.66,0.66,0.66,0.67,0.66,0.66,0.66,0.67,0.67,0.66,0.67,0.67,0.67,0.68,0.70,0.70,0.71,0.73,0.74,0.74,0.74,0.75,0.77,0.77,0.77,0.77,0.77,0.78,0.79,0.79,0.80,0.79,0.80,0.80,0.80,0.80,0.79,0.79,0.78,0.78,0.77,0.77,0.77,0.77,0.76,0.76,0.75,0.74,0.73,0.71,0.70,0.69,0.67,0.65,0.64,0.63,0.61,0.59,0.59,0.59,0.57,0.56,0.54,0.52,0.50,0.49,0.47,0.45,0.43,0.41,0.39,0.37,0.37,0.37,0.37,0.37,0.37,0.38,0.38,0.39,0.39,0.39,0.38,0.38,0.36,0.38,0.37,0.37,0.38,0.37,0.39,0.39,0.40,0.40,0.41,0.40,0.41,0.41,0.42,0.40,0.39,0.40,0.41,0.42,0.43,0.43,0.45,0.47,0.47,0.49,0.50,0.50,0.49,0.49,0.47,0.45,0.45,0.44,0.43,0.44,0.43,0.44,0.45,0.45,0.46,0.47,0.46,0.46,0.46,0.44,0.45,0.44,0.44,0.44,0.44,0.45,0.46,0.46,0.48,0.48,0.50,0.50,0.51,0.50,0.49,0.50,0.51,0.51,0.51,0.52,0.53,0.53,0.55,0.57,0.57,0.59,0.60,0.60,0.62,0.63,0.63,0.65,0.65,0.65,0.67,0.66,0.66,0.68,0.68,0.69,0.71,0.71,0.72,0.72,0.73,0.74,0.72,0.72,0.71,0.70,0.69,0.68,0.69,0.68,0.69,0.70,0.70,0.69,0.69,0.69,0.70,0.69,0.69,0.69,0.68,0.68,0.68,0.69,0.70,0.69,0.68,0.69,0.68,0.68,0.67,0.66
Q8IWX8	0.47,0.47,0.45,0.43,0.44,0.45,0.44,0.45,0.46,0.45,0.44,0.45,0.44,0.43,0.43,0.44,0.44,0.44,0.45,0.46,0.45,0.45,0.43,0.42,0.43,0.41,0.40,0.41,0.40,0.40,0.40,0.39,0.39,0.40,0.39,0.38,0.39,0.40,0.39,0.39,0.40,0.40,0.39,0.40,0.41,0.40,0.40,0.40,0.41,0.41,0.42,0.43,0.44,0.45,0.48,0.49,0.49,0.49,0.51,0.51,0.51,0.52,0.52,0.53,0.55,0.56,0.58,0.60,0.62,0.62,0.63,0.64,0.65,0.66,0.67,0.68,0.70,0.72,0.72,0.74,0.76,0.77,0.77,0.78,0.77,0.78,0.78,0.78,0.77,0.76,0.76,0.74,0.74,0.73,0.72,0.69,0.69,0.68,0.67,0.65,0.65,0.64,0.63,0.62,0.60,0.59,0.58,0.57,0.56,0.54,0.52,0.52,0.50,0.49,0.47,0.46,0.45,0.43,0.41,0.41,0.40,0.39,0.37,0.37,0.37,0.37,0.36,0.37,0.38,0.37,0.39,0.37,0.38,0.37,0.38,0.38,0.38,0.37,0.37,0.37,0.36,0.36,0.36,0.35,0.35,0.36,0.36,0.36,0.36,0.37,0.37,0.37,0.37,0.36,0.37,0.36,0.35,0.36,0.36,0.35,0.34,0.35,0.34,0.35,0.35,0.35,0.35,0.35,0.34,0.32,0.33,0.31,0.31,0.29,0.29,0.28,0.27,0.27,0.27,0.27,0.26,0.27,0.26,0.28,0.30,0.30,0.29,0.28,0.29,0.28,0.26,0.25,0.25,0.24,0.24,0.24,0.24,0.24,0.23,0.23,0.23,0.23,0.21,0.21,0.21,0.20,0.21,0.22,0.23,0.23,0.25,0.25,0.25,0.26,0.26,0.26,0.26,0.27,0.28,0.27,0.26,0.26,0.26,0.25,0.23,0.20,0.21,0.20,0.20,0.19,0.20,0.20,0.21,0.21,0.23,0.24,0.24,0.25,0.26,0.26,0.26,0.27,0.28,0.27,0.28,0.29,0.28,0.27,0.28,0.27,0.28,0.26,0.25,0.26,0.28,0.28,0.28,0.29,0.29,0.28,0.28,0.30,0.31,0.31,0.32,0.33,0.33,0.33,0.34,0.35,0.35,0.35,0.35,0.36,0.35,0.34,0.35,0.36,0.35,0.35,0.37,0.37,0.35,0.37,0.38,0.37,0.37,0.38,0.38,0.36,0.36,0.36,0.37,0.37,0.37,0.37,0.35,0.36,0.37,0.37,0.37,0.38,0.38,0.38,0.38,0.38,0.38,0.39,0.39,0.39,0.39,0.40,0.41,0.41,0.41,0.42,0.43,0.43,0.43,0.44,0.45,0.45,0.46,0.47,0.48,0.48,0.49,0.51,0.52,0.53,0.55,0.56,0.56,0.57,0.59,0.60,0.61,0.63,0.64,0.65,0.67,0.68,0.69,0.70,0.71,0.73,0.73,0.74,0.76,0.77,0.78,0.78,0.79,0.80,0.80,0.81,0.82,0.83,0.83,0.84,0.84,0.84,0.85,0.85,0.86,0.86,0.86,0.87,0.86,0.87,0.87,0.88,0.87,0.88,0.88,0.87,0.87,0.87,0.87,0.88,0.87,0.87,0.87,0.87,0.87,0.87,0.87,0.88,0.87,0.88,0.88,0.88,0.88,0.88,0.88,0.88,0.89,0.89,0.89,0.89,0.89,0.89,0.89,0.89,0.89,0.89,0.89,0.90,0.89,0.90,0.90,0.89,0.89,0.90,0.90,0.89,0.89,0.90,0.90,0.89,0.89,0.89,0.90,0.90,0.90,0.90,0.90,0.90,0.90,0.90,0.90,0.90,0.90,0.90,0.91,0.91,0.91,0.90,0.90,0.90,0.90,0.89,0.90,0.90,0.90,0.90,0.90,0.90,0.90,0.91,0.90,0.90,0.91,0.91,0.90,0.90,0.90,0.90,0.90,0.90,0.89,0.88,0.87,0.87,0.86,0.86,0.86,0.86,0.86,0.85,0.85,0.85,0.85,0.85,0.85,0.85,0.85,0.85,0.84,0.84,0.84,0.84,0.85,0.84,0.84,0.84,0.84,0.84,0.84,0.84,0.84,0.84,0.84,0.84,0.84,0.84,0.84,0.85,0.85,0.85,0.85,0.86,0.87,0.87,0.88,0.88,0.89,0.89,0.89,0.89,0.90,0.90,0.90,0.89,0.90,0.90,0.90,0.90,0.90,0.89,0.89,0.88,0.89,0.88,0.88,0.88,0.87,0.87,0.87,0.86,0.85,0.85,0.85,0.85,0.85,0.85,0.85,0.84,0.84,0.84,0.84,0.84,0.84,0.84,0.85,0.85,0.85,0.85,0.85,0.85,0.85,0.84,0.84,0.84,0.83,0.83,0.83,0.83,0.83,0.83,0.84,0.83,0.84,0.84,0.85,0.85,0.85,0.86,0.86,0.86,0.87,0.87,0.87,0.87,0.87,0.87,0.87,0.87,0.87,0.86,0.87,0.87,0.87,0.87,0.86,0.86,0.86,0.86,0.85,0.85,0.85,0.85,0.85,0.86,0.86,0.86,0.86,0.86,0.86,0.86,0.85,0.84,0.84,0.83,0.82,0.82,0.82,0.82,0.82,0.81,0.82,0.81,0.81,0.80,0.80,0.79,0.79,0.78,0.78,0.78,0.76,0.75,0.73,0.73,0.72,0.72,0.71,0.70,0.70,0.68,0.68,0.68,0.67,0.66,0.64,0.63,0.63,0.61,0.60,0.59,0.58,0.58,0.57,0.57,0.57,0.58,0.58,0.57,0.56,0.54,0.54,0.54,0.53,0.51,0.51,0.50,0.51,0.49,0.51,0.50,0.50,0.52,0.52,0.54,0.54,0.54,0.54,0.53,0.53,0.52,0.54,0.52,0.52,0.53,0.53,0.54,0.54,0.54,0.56,0.57,0.56,0.56,0.56,0.56,0.58,0.58,0.57,0.57,0.56,0.57,0.58,0.58,0.57,0.57,0.58,0.59,0.59,0.58,0.58,0.57,0.56,0.56,0.54,0.54,0.53,0.53,0.52,0.52,0.52,0.53,0.53,0.53,0.55,0.55,0.54,0.56,0.56,0.57,0.58,0.58,0.58,0.59,0.61,0.62,0.63,0.63,0.64,0.65,0.66,0.67,0.68,0.68,0.70,0.71,0.72,0.73,0.74,0.75,0.77,0.78,0.80,0.81,0.82,0.84,0.84,0.85,0.85,0.87,0.88,0.89,0.90,0.91,0.91,0.92,0.92,0.93,0.92,0.92,0.92,0.92,0.91,0.92,0.91,0.91,0.91,0.91,0.91,0.91,0.91,0.91,0.91,0.91,0.91,0.91,0.91,0.91,0.91,0.91,0.91,0.91,0.91,0.91,0.91,0.91,0.91,0.92,0.92,0.92,0.92,0.92,0.92,0.92,0.92,0.92,0.92,0.92,0.93,0.93,0.93,0.93,0.93,0.94,0.94,0.94,0.94,0.94,0.94,0.95,0.95,0.95,0.94,0.94,0.94,0.94,0.93,0.93,0.93,0.93,0.92,0.90,0.89,0.89,0.87,0.87,0.86,0.84,0.83,0.83,0.81,0.80,0.80,0.79,0.78,0.77,0.76,0.75,0.75,0.73,0.72,0.71,0.70,0.70,0.69,0.68,0.68,0.67,0.67,0.66,0.66,0.66,0.65,0.65,0.65,0.65,0.65,0.66,0.64,0.63,0.63,0.64,0.64,0.63,0.63,0.63,0.62,0.63,0.65,0.64,0.64,0.64,0.65,0.64,0.63,0.64,0.63,0.62,0.61,0.60,0.61,0.61,0.61,0.62,0.61,0.60,0.60,0.59,0.59,0.59,0.59,0.58,0.57,0.57,0.56,0.56,0.56,0.56,0.55,0.55,0.55,0.55,0.54,0.55,0.55,0.54,0.55,0.55,0.55,0.53,0.54,0.54,0.55,0.54,0.55,0.55,0.54,0.55
Q8NEG2	0.85,0.84,0.85,0.84,0.84,0.83,0.84,0.84,0.84,0.85,0.85,0.85,0.85,0.85,0.85,0.85,0.84,0.84,0.82,0.83,0.82,0.82,0.82,0.80,0.80,0.79,0.79,0.79,0.79,0.79,0.80,0.80,0.80,0.80,0.79,0.79,0.77,0.78,0.77,0.76,0.77,0.76,0.75,0.74,0.75,0.75,0.74,0.73,0.72,0.72,0.70,0.69,0.68,0.67,0.66,0.66,0.65,0.65,0.65,0.66,0.65,0.65,0.65,0.64,0.65,0.65,0.65,0.65,0.65,0.65,0.65,0.65,0.65,0.65,0.65,0.66,0.66,0.68,0.68,0.68,0.67,0.67,0.68,0.69,0.68,0.68,0.68,0.69,0.70,0.71,0.71,0.72,0.74,0.74,0.75,0.77,0.78,0.78,0.79,0.78,0.78,0.80,0.79,0.78,0.79,0.79,0.79,0.78,0.78,0.79,0.79,0.78,0.77,0.77,0.77,0.77,0.77,0.77,0.77,0.77,0.78,0.78,0.78,0.79,0.79,0.78,0.79,0.78,0.77,0.77,0.76,0.76,0.75,0.74,0.73,0.73,0.71,0.71,0.70,0.69,0.68,0.67,0.66,0.67,0.67,0.66,0.66,0.67,0.68,0.67,0.67,0.67,0.67,0.68,0.68,0.68,0.67,0.68,0.68,0.67,0.67,0.67,0.67,0.67,0.67,0.68,0.70,0.69,0.70,0.71,0.71,0.72,0.73,0.73,0.75,0.76,0.76,0.77,0.77,0.78,0.79,0.80,0.81,0.81,0.82,0.82,0.83,0.83,0.83,0.83,0.83,0.81,0.81,0.81,0.80,0.79,0.79,0.79,0.79,0.77,0.76,0.75,0.74,0.73,0.73,0.72,0.71,0.70,0.69,0.68,0.68,0.66,0.66,0.65,0.66,0.65,0.65,0.65,0.65,0.65,0.65,0.65,0.66,0.65,0.66,0.66,0.66,0.66,0.66,0.67,0.67,0.68,0.70,0.70,0.71,0.72,0.73,0.73,0.74,0.74,0.76,0.77,0.78,0.78,0.79,0.80,0.81,0.82,0.83,0.84,0.85,0.85,0.87,0.87,0.88,0.88,0.89,0.88,0.89,0.89,0.89,0.89,0.89,0.89,0.89,0.89,0.90,0.90,0.90,0.90,0.90,0.89,0.90,0.90,0.90,0.90,0.90,0.91,0.90,0.90,0.90,0.91,0.91,0.91,0.91,0.91,0.92,0.92,0.92,0.92,0.92,0.92,0.92,0.91,0.91
Q9C0D2	0.71,0.71,0.70,0.70,0.68,0.68,0.67,0.67,0.66,0.66,0.66,0.65,0.65,0.64,0.64,0.64,0.63,0.63,0.62,0.62,0.62,0.61,0.60,0.59,0.57,0.57,0.57,0.56,0.56,0.55,0.54,0.52,0.52,0.52,0.53,0.53,0.52,0.52,0.52,0.53,0.53,0.53,0.52,0.52,0.51,0.52,0.52,0.52,0.51,0.52,0.52,0.51,0.51,0.50,0.50,0.50,0.50,0.49,0.49,0.49,0.49,0.49,0.49,0.49,0.49,0.50,0.50,0.49,0.49,0.48,0.48,0.49,0.49,0.49,0.48,0.48,0.48,0.48,0.48,0.48,0.48,0.49,0.48,0.49,0.50,0.51,0.51,0.52,0.51,0.51,0.50,0.51,0.51,0.50,0.51,0.52,0.52,0.53,0.54,0.54,0.53,0.53,0.53,0.53,0.53,0.53,0.52,0.52,0.52,0.52,0.51,0.51,0.51,0.50,0.50,0.50,0.50,0.50,0.49,0.49,0.49,0.49,0.49,0.49,0.49,0.48,0.48,0.48,0.47,0.48,0.49,0.49,0.49,0.49,0.49,0.49,0.49,0.49,0.49,0.49,0.49,0.49,0.50,0.50,0.51,0.51,0.51,0.53,0.54,0.55,0.56,0.58,0.59,0.59,0.60,0.62,0.63,0.64,0.65,0.66,0.67,0.68,0.68,0.69,0.69,0.70,0.70,0.71,0.72,0.74,0.74,0.74,0.75,0.76,0.77,0.78,0.78,0.79,0.79,0.80,0.81,0.82,0.83,0.83,0.85,0.85,0.85,0.86,0.87,0.86,0.85,0.85,0.85,0.83,0.83,0.82,0.81,0.80,0.79,0.78,0.77,0.76,0.75,0.75,0.73,0.73,0.73,0.72,0.71,0.70,0.69,0.67,0.67,0.66,0.65,0.64,0.63,0.63,0.62,0.61,0.61,0.60,0.59,0.58,0.57,0.56,0.55,0.54,0.53,0.52,0.51,0.51,0.51,0.50,0.50,0.51,0.51,0.51,0.52,0.52,0.52,0.53,0.53,0.53,0.53,0.54,0.53,0.53,0.54,0.54,0.53,0.53,0.53,0.52,0.52,0.53,0.53,0.53,0.53,0.53,0.54,0.53,0.53,0.53,0.54,0.54,0.53,0.53,0.53,0.54,0.54,0.54,0.53,0.53,0.53,0.52,0.53,0.52,0.52,0.52,0.52,0.52,0.52,0.52,0.52,0.52,0.51,0.52,0.52,0.52,0.52,0.53,0.53,0.53,0.54,0.54,0.55,0.55,0.56,0.56,0.57,0.56,0.57,0.58,0.58,0.58,0.59,0.61,0.63,0.63,0.63,0.64,0.65,0.66,0.67,0.68,0.69,0.69,0.70,0.71,0.72,0.73,0.74,0.75,0.76,0.76,0.77,0.78,0.79,0.79,0.80,0.81,0.82,0.83,0.83,0.84,0.84,0.84,0.85,0.84,0.85,0.85,0.85,0.85,0.86,0.86,0.86,0.86,0.86,0.85,0.85,0.85,0.85,0.85,0.86,0.86,0.86,0.86,0.87,0.87,0.85,0.85,0.85,0.84,0.83,0.82,0.81,0.81,0.80,0.79,0.77,0.76,0.76,0.75,0.74,0.74,0.73,0.73,0.71,0.71,0.71,0.71,0.70,0.70,0.69,0.69,0.67,0.67,0.66,0.66,0.66,0.66,0.65,0.65,0.65,0.65,0.65,0.64,0.64,0.64,0.64,0.65,0.65,0.65,0.65,0.66,0.66,0.68,0.69,0.68,0.69,0.70,0.70,0.70,0.72,0.72,0.72,0.72,0.72,0.74,0.73,0.72,0.72,0.72,0.71,0.71,0.71,0.72,0.72,0.73,0.73,0.72,0.71,0.70,0.70,0.70,0.70,0.70,0.70,0.70,0.71,0.71,0.70,0.70,0.71,0.70,0.71,0.72,0.71,0.71,0.72,0.72,0.73,0.74,0.75,0.74,0.75,0.75,0.76,0.76,0.76,0.77,0.78,0.78,0.78,0.79,0.79,0.80,0.80,0.81,0.81,0.80,0.81,0.81,0.82,0.82,0.82,0.81,0.79,0.78,0.77,0.75,0.74,0.74,0.74,0.73,0.72,0.71,0.71,0.70,0.69,0.68,0.67,0.66,0.64,0.63,0.62,0.61,0.61,0.60,0.59,0.59,0.59,0.58,0.57,0.57,0.56,0.56,0.55,0.54,0.53,0.52,0.52,0.51,0.52,0.52,0.51,0.51,0.51,0.52,0.53,0.54,0.54,0.54,0.53,0.53,0.53,0.53,0.53,0.53,0.53,0.54,0.54,0.55,0.56,0.58,0.58,0.59,0.60,0.61,0.61,0.62,0.62,0.63,0.64,0.65,0.66,0.66,0.66,0.67,0.67,0.67,0.67,0.66,0.66,0.66,0.66,0.66,0.66,0.67,0.66,0.67,0.67,0.67,0.67,0.67,0.67,0.67,0.68,0.68,0.67,0.67,0.67,0.67,0.66,0.65,0.64,0.63,0.62,0.62,0.61,0.61,0.60,0.59,0.58,0.57,0.57,0.56,0.56,0.56,0.56,0.56,0.57,0.58,0.59,0.59,0.60,0.61,0.61,0.62,0.63,0.63,0.64,0.64,0.65,0.66,0.67,0.67,0.68,0.69,0.69,0.70,0.71,0.71,0.71,0.72,0.74,0.75,0.75,0.76,0.76,0.77,0.78,0.79,0.80,0.80,0.81,0.81,0.82,0.83,0.84,0.84,0.84,0.84,0.84,0.85,0.84,0.85,0.85,0.85,0.85,0.85,0.85,0.85,0.85,0.85,0.85,0.86,0.86,0.86,0.86,0.86,0.87,0.87,0.88,0.88,0.87,0.87,0.87,0.88,0.88,0.89,0.88,0.88,0.88,0.88,0.88,0.88,0.88,0.87,0.88,0.88,0.88,0.88,0.88,0.88,0.88,0.88,0.88,0.87,0.87,0.88,0.87,0.87,0.88,0.88,0.88,0.88,0.87,0.87,0.87,0.86,0.86,0.86,0.86,0.85,0.85,0.84,0.83,0.82,0.82,0.82,0.82,0.82,0.82,0.82,0.82,0.83,0.82,0.82,0.82,0.82,0.81,0.82,0.82,0.82,0.82,0.82,0.82,0.83,0.83,0.82,0.82,0.82,0.82,0.82,0.82,0.82,0.82,0.82,0.82,0.82,0.83,0.82,0.83,0.83,0.82,0.83,0.84,0.85,0.86,0.86,0.86,0.86,0.86,0.86,0.87,0.86,0.86,0.86,0.87,0.86,0.87,0.87,0.87,0.86,0.86,0.86,0.86,0.86,0.85,0.85,0.86,0.87,0.87,0.87,0.86,0.86,0.86,0.86,0.85,0.85,0.86,0.85,0.85,0.85,0.86,0.85,0.85,0.84,0.83,0.82,0.81,0.81,0.81,0.81,0.81,0.81,0.81,0.81,0.81,0.81,0.81,0.80,0.80,0.80,0.81,0.81,0.80,0.80,0.80,0.80,0.80,0.80,0.79,0.79,0.79,0.80,0.79,0.79,0.80,0.80,0.80,0.80,0.81,0.80,0.80,0.79,0.80,0.79,0.80,0.80,0.80,0.81,0.80,0.79,0.78,0.78,0.77,0.77,0.75,0.75,0.74,0.74,0.73,0.72,0.71,0.70,0.70,0.69,0.69,0.68,0.67,0.66,0.66,0.65,0.64,0.64,0.63,0.63,0.62,0.61,0.60,0.59,0.58,0.57,0.56,0.55,0.54,0.52,0.53,0.53,0.53,0.53,0.53,0.54,0.53,0.53,0.54,0.55,0.56,0.57,0.57,0.58,0.59,0.61,0.62,0.62,0.63,0.63,0.65,0.66,0.66,0.68,0.68,0.69,0.70,0.71,0.71,0.71,0.72,0.73,0.74,0.75,0.75,0.76,0.77,0.78,0.79,0.80,0.81,0.82,0.82,0.83,0.84,0.84,0.84,0.84,0.85,0.85,0.85,0.85,0.85,0.85,0.85,0.85,0.84,0.84,0.84,0.84,0.84,0.84,0.83,0.83,0.82,0.82,0.82,0.81,0.80,0.80,0.79,0.78,0.77,0.76,0.75,0.74,0.73,0.72,0.71,0.70,0.70,0.69,0.69,0.67,0.66,0.65,0.64,0.64,0.64,0.63,0.62,0.62,0.62,0.61,0.62,0.61,0.61,0.61,0.60,0.61,0.61,0.60,0.60,0.60,0.60,0.60,0.60,0.60,0.61,0.62,0.63,0.64,0.64,0.65,0.67,0.67,0.68,0.69,0.70,0.70,0.71,0.72,0.72,0.73,0.74,0.76,0.77,0.77,0.78,0.79,0.80,0.81,0.81,0.82,0.82,0.82,0.82,0.82,0.82,0.82,0.82,0.82,0.82,0.83,0.83,0.83,0.84,0.84,0.84,0.84,0.84,0.84,0.84,0.84,0.84,0.84,0.84,0.84,0.84,0.84,0.84,0.84,0.84,0.84,0.84,0.84,0.84,0.84,0.84,0.83,0.83,0.82,0.81,0.80,0.79,0.79,0.78,0.77,0.77,0.76,0.76,0.75,0.74,0.73,0.72,0.71,0.70,0.69,0.69,0.68,0.67,0.67,0.65,0.65,0.65,0.64,0.63,0.62,0.61,0.61,0.60,0.60,0.60,0.60,0.60,0.59,0.60,0.60,0.60,0.60,0.61,0.61,0.62,0.62,0.61,0.62,0.62,0.63,0.64,0.65,0.66,0.67,0.68,0.69,0.70,0.70,0.71,0.72,0.73,0.73,0.73,0.74,0.75,0.76,0.77,0.77,0.78,0.78,0.79,0.81,0.81,0.82,0.82,0.83,0.83,0.82,0.82,0.82,0.82,0.81,0.81,0.80,0.81,0.81,0.81,0.82,0.83,0.83,0.83,0.83,0.82,0.82,0.81,0.81,0.81,0.81,0.81,0.81,0.81,0.80,0.80,0.81,0.81,0.80,0.80,0.80,0.80,0.80,0.80,0.80,0.80,0.80,0.79,0.79,0.79,0.79,0.80,0.80,0.81,0.80,0.81,0.81,0.81,0.81,0.81,0.81,0.81,0.81,0.80,0.80,0.81,0.81,0.81,0.81,0.81,0.81,0.81,0.81,0.82,0.82,0.82,0.83,0.82,0.82,0.82,0.83,0.83,0.82,0.83,0.83,0.84,0.84,0.83,0.83,0.83,0.84,0.84,0.84,0.84,0.84,0.84,0.84,0.85,0.85,0.85,0.85,0.85,0.85,0.85,0.85,0.85,0.85,0.85,0.84,0.85,0.85,0.85,0.86,0.85,0.85,0.85,0.85,0.84,0.84,0.84,0.84,0.84,0.85,0.85,0.84,0.84,0.84,0.84,0.83,0.83,0.83,0.82,0.82,0.82,0.82,0.81,0.81,0.80,0.80,0.80,0.80,0.80,0.80,0.80,0.80,0.80,0.80,0.80,0.80,0.80,0.80,0.80,0.81,0.81,0.81,0.81,0.81,0.81,0.81,0.81,0.81,0.81,0.81,0.81,0.81,0.81,0.81,0.81,0.81,0.82,0.82,0.83,0.83,0.83,0.83,0.84,0.85,0.85,0.86,0.85,0.85,0.85,0.85,0.85,0.85,0.86,0.86,0.86,0.86,0.87,0.87,0.87,0.87,0.87,0.86,0.86,0.86,0.87,0.87,0.87,0.87,0.87,0.87,0.87,0.87,0.87,0.87,0.87,0.87,0.87,0.88,0.87,0.88,0.87,0.86,0.85,0.84,0.84,0.83,0.82,0.81,0.81,0.80,0.79,0.78,0.77,0.76,0.75,0.74,0.73,0.72,0.72,0.71,0.70,0.70,0.69,0.68,0.68,0.66,0.66,0.66,0.65,0.64,0.63,0.62,0.61,0.60,0.59,0.58,0.57,0.56,0.55,0.54,0.54,0.53,0.53,0.53,0.53,0.53,0.53,0.53,0.53,0.53,0.53,0.53,0.54,0.54,0.55,0.56,0.56,0.57,0.58,0.58,0.59,0.61,0.61,0.62,0.63,0.64,0.65,0.65,0.66,0.66,0.67,0.69,0.69,0.70,0.71,0.71,0.72,0.73,0.74,0.75,0.76,0.76,0.77,0.77,0.78,0.78,0.79,0.80,0.81,0.82,0.83,0.84,0.85,0.85,0.86,0.86,0.85,0.86,0.86,0.85,0.86,0.86,0.85,0.85,0.85,0.85,0.85,0.85,0.85,0.84,0.85,0.85,0.85,0.85,0.85,0.84,0.84,0.84,0.84,0.84,0.83,0.83,0.83,0.83,0.83,0.83,0.83,0.83,0.83,0.82,0.81,0.82,0.81,0.81,0.81,0.81,0.80,0.81,0.80,0.80,0.80,0.80,0.79,0.80,0.79,0.79,0.78,0.79,0.79,0.78,0.79,0.78,0.77,0.76,0.76,0.77,0.77,0.77,0.77,0.77,0.77,0.78,0.79,0.78,0.79,0.79,0.80,0.80,0.80,0.79,0.80,0.80,0.79,0.78,0.77,0.77,0.77,0.76,0.75,0.75,0.74,0.74,0.74,0.72,0.71,0.71,0.71,0.70,0.69,0.68,0.68,0.67,0.67,0.67,0.67,0.67,0.66,0.66,0.65,0.65,0.64,0.62,0.61,0.61,0.61,0.60,0.58,0.57,0.56,0.56,0.57,0.56,0.56,0.56,0.57,0.58,0.59,0.60,0.61,0.62,0.63,0.64,0.64,0.65,0.66,0.67,0.68,0.68,0.69,0.69,0.71,0.72,0.72,0.72,0.72,0.73,0.73,0.74,0.75,0.76,0.75,0.76,0.77,0.78,0.79,0.79,0.80,0.81,0.82,0.83,0.83,0.83,0.83,0.84,0.84,0.84,0.84,0.83,0.84,0.84,0.83,0.83,0.83,0.83,0.84,0.84,0.84,0.84,0.84,0.84,0.84,0.84,0.84,0.84,0.84,0.84,0.84,0.84,0.83,0.84,0.83,0.84,0.84,0.84,0.83,0.83,0.83,0.83,0.83,0.83,0.83,0.83,0.83,0.84,0.84,0.83,0.83,0.83,0.82,0.81,0.80,0.80,0.79,0.79,0.79,0.79,0.78,0.78,0.78,0.78,0.78,0.78,0.78,0.78,0.78,0.79,0.79,0.79,0.78,0.78,0.77,0.77,0.75,0.74,0.74,0.73,0.73,0.73,0.71,0.71,0.70,0.70,0.70,0.70,0.70,0.70,0.70,0.70,0.71,0.71,0.72,0.73,0.73,0.73,0.73,0.73,0.73,0.73,0.72,0.72,0.73,0.72,0.72,0.72,0.73,0.72,0.72,0.72,0.72,0.73,0.73,0.74,0.75,0.76,0.77,0.77,0.78,0.78,0.79,0.80,0.81,0.83,0.81,0.81,0.80,0.80,0.79,0.79,0.78,0.76,0.76,0.74,0.74,0.73,0.73,0.72,0.71,0.70,0.70,0.69,0.69,0.68,0.67,0.67,0.66,0.65,0.64,0.63,0.63,0.63,0.62,0.61,0.61,0.60,0.59,0.59,0.59,0.59,0.57,0.56,0.55,0.54,0.53,0.54,0.54,0.54,0.54,0.54,0.54,0.54,0.54,0.54,0.54,0.55,0.55,0.55,0.55,0.56,0.56,0.57,0.57,0.58,0.58,0.60,0.60,0.61,0.62,0.62,0.63,0.64,0.64,0.65,0.66,0.66,0.66,0.67,0.68,0.67,0.67,0.68,0.69,0.70,0.70,0.70,0.70,0.71,0.72,0.72,0.73,0.73,0.74,0.76,0.77,0.77,0.78,0.78,0.79,0.80,0.80,0.81,0.81,0.81,0.82,0.82,0.82,0.82,0.82,0.82,0.82,0.82,0.82,0.82,0.83,0.82,0.82,0.83,0.83,0.83,0.84,0.84,0.85,0.85,0.84,0.85,0.86,0.85,0.85,0.85,0.85,0.86,0.86,0.86,0.86,0.86,0.86,0.86,0.86,0.87,0.86,0.87,0.87,0.86,0.85,0.84,0.82,0.82,0.82,0.83,0.83,0.83,0.83,0.83,0.83,0.82,0.83,0.82,0.83,0.83,0.83,0.82,0.83,0.82,0.81,0.81,0.80,0.80,0.80,0.79,0.79,0.79,0.79,0.78,0.77,0.76,0.74,0.73,0.72,0.72,0.71,0.70,0.70,0.70,0.70,0.72,0.73,0.73,0.73,0.73,0.72,0.73,0.73,0.72,0.73,0.72,0.72,0.72,0.72,0.72,0.71,0.72,0.73,0.72,0.72,0.73,0.74,0.73,0.74,0.74,0.75,0.75,0.75,0.76,0.76,0.77,0.78,0.79,0.80,0.81,0.82,0.82,0.83,0.83,0.83,0.83,0.83,0.82,0.82,0.81,0.81,0.82,0.82,0.81,0.81,0.81,0.81,0.82,0.82,0.82,0.82,0.81,0.80,0.78,0.78,0.78,0.78,0.78,0.78,0.77,0.77,0.77,0.78,0.77,0.77,0.77,0.77,0.77,0.77,0.77,0.77,0.77,0.77,0.78,0.78,0.78,0.78,0.78,0.79,0.79,0.80,0.80,0.80,0.79,0.79,0.79,0.79,0.79,0.80,0.80,0.79,0.80,0.80,0.81,0.82,0.82,0.82,0.82,0.81,0.82,0.82,0.80,0.79,0.78,0.79,0.79,0.78,0.78,0.78,0.78,0.78,0.77,0.78,0.78,0.78,0.77,0.78,0.77,0.77,0.77,0.77,0.76,0.76,0.77,0.77,0.78,0.78,0.78,0.78,0.78,0.77,0.77,0.77,0.76,0.77,0.77,0.78,0.79,0.79,0.79,0.79,0.80,0.81,0.82,0.82,0.82,0.82,0.83,0.82,0.82,0.82,0.82,0.83,0.82,0.82,0.80,0.80,0.79,0.79,0.78,0.77,0.77,0.77,0.76,0.76,0.76,0.76,0.76,0.75,0.75,0.73,0.73,0.73,0.73,0.73,0.73,0.73,0.72,0.71,0.71,0.71,0.71,0.70,0.70,0.70,0.70,0.70,0.70,0.70,0.70,0.70,0.70,0.70,0.70,0.71,0.71,0.73,0.74,0.74,0.75,0.76,0.77,0.77,0.76,0.76,0.76,0.77,0.77,0.78,0.78,0.79,0.80,0.81,0.80,0.81,0.80,0.80,0.80,0.80,0.80,0.80,0.80,0.80,0.81,0.81,0.81,0.81,0.80,0.80,0.80,0.79,0.79,0.79,0.78,0.77,0.76,0.76,0.75,0.74,0.74,0.74,0.73,0.72,0.73,0.73,0.73,0.72,0.72,0.71,0.71,0.71,0.70,0.70,0.70,0.70,0.71,0.71,0.71,0.71,0.71,0.72,0.72,0.72,0.72,0.72,0.72,0.72,0.72,0.72,0.72,0.72,0.73,0.73,0.73,0.74,0.74,0.74,0.75,0.75,0.76,0.76,0.76,0.76,0.78,0.78,0.79,0.79,0.80,0.79,0.80,0.80,0.80,0.80,0.81,0.81,0.81,0.80,0.80,0.80,0.79,0.78,0.78,0.78,0.78,0.78,0.79,0.79,0.79,0.79,0.79,0.80,0.80,0.80,0.80,0.80,0.80,0.79,0.79,0.79,0.79,0.79,0.80,0.79,0.80,0.79,0.79,0.79,0.79,0.79,0.78,0.78,0.78,0.78,0.78,0.77,0.77,0.77,0.78,0.78,0.78,0.79,0.79,0.80,0.79,0.79,0.79,0.78,0.79,0.78,0.78,0.78,0.78,0.78,0.78,0.78,0.78,0.79,0.80,0.79,0.80,0.80,0.80,0.80,0.80,0.80,0.80,0.80,0.80,0.80,0.80,0.81,0.81,0.81,0.81,0.82,0.82,0.82,0.83,0.83,0.84,0.85,0.85,0.85,0.85,0.85,0.85,0.85,0.86,0.86,0.87,0.87,0.87,0.87,0.86,0.86,0.86,0.86,0.85,0.85,0.86,0.86,0.86,0.86,0.85,0.85,0.86,0.86,0.86,0.87,0.87,0.87,0.87,0.87,0.87,0.88,0.87,0.87,0.87,0.87,0.86,0.86,0.86,0.86,0.86,0.86,0.85,0.86,0.86,0.86,0.85,0.85,0.85,0.85,0.85,0.86,0.87,0.86,0.87,0.87,0.87,0.87,0.86,0.86,0.86,0.86,0.87,0.87,0.86,0.86,0.86,0.85,0.86,0.86,0.85,0.85,0.85,0.85,0.85,0.86,0.86,0.86,0.86,0.85,0.85,0.86,0.86,0.86,0.86,0.87,0.86,0.85,0.85,0.84,0.83,0.82,0.82,0.81,0.82,0.81,0.82,0.81,0.82,0.82,0.82,0.82,0.83,0.82,0.83,0.83,0.83,0.84,0.84,0.84,0.83,0.84,0.84,0.84,0.84,0.83,0.83,0.82,0.82,0.82,0.82,0.82,0.82,0.82,0.82,0.81,0.79,0.79,0.80,0.78,0.79,0.78,0.77,0.77,0.77,0.76,0.76,0.76,0.76,0.76,0.75,0.75,0.75,0.75,0.74,0.74,0.74,0.73,0.73,0.73,0.73,0.73,0.73,0.73,0.72,0.72,0.73,0.73,0.74,0.73,0.74,0.74,0.74,0.74,0.74,0.74,0.75,0.76,0.76,0.76,0.77,0.78,0.79,0.80,0.80,0.81,0.82,0.81,0.82,0.81,0.81,0.81,0.80,0.80,0.80,0.81,0.80,0.80,0.80,0.79,0.79,0.79,0.77,0.77,0.76,0.75,0.73,0.73,0.73,0.72,0.73,0.73,0.73,0.73,0.72,0.71,0.72,0.71,0.71,0.71,0.71,0.70,0.70,0.69,0.68,0.68,0.67,0.66,0.66,0.65,0.66,0.64,0.64,0.64,0.63,0.63,0.62,0.62,0.61,0.62,0.61,0.60,0.60,0.61,0.61,0.61,0.62,0.64,0.63,0.63,0.63,0.62,0.61,0.61,0.60,0.60,0.60,0.60,0.61,0.61,0.61,0.62,0.62,0.64,0.65,0.66,0.66,0.67,0.68,0.68,0.69,0.70,0.71,0.72,0.72,0.74,0.74,0.75,0.75,0.74,0.74,0.75,0.75,0.75,0.74,0.74,0.74,0.74,0.73,0.72,0.72,0.73,0.71,0.72,0.71,0.71,0.70,0.69,0.69,0.69,0.68,0.68,0.67,0.66,0.65,0.64,0.64,0.63,0.63,0.62,0.61,0.60,0.59,0.59,0.58,0.57,0.56,0.55,0.55,0.55,0.55,0.55,0.55,0.55,0.54,0.55,0.55,0.55,0.55,0.55,0.55,0.55,0.54,0.55,0.55,0.55,0.56,0.56,0.56,0.57,0.57,0.58,0.58,0.58,0.58,0.59,0.59,0.59,0.59,0.58,0.58,0.58,0.58,0.59,0.59,0.59,0.59,0.60,0.59,0.60,0.60,0.61
Q9BRJ6	0.88,0.87,0.88,0.86,0.87,0.87,0.87,0.87,0.87,0.87,0.87,0.87,0.86,0.86,0.86,0.87,0.86,0.87,0.86,0.87,0.86,0.86,0.87,0.86,0.87,0.86,0.86,0.86,0.86,0.86,0.86,0.87,0.87,0.86,0.86,0.86,0.86,0.85,0.85,0.85,0.85,0.84,0.83,0.83,0.82,0.81,0.81,0.80,0.80,0.79,0.79,0.79,0.78,0.78,0.77,0.77,0.76,0.75,0.74,0.73,0.73,0.73,0.72,0.71,0.71,0.69,0.69,0.69,0.69,0.69,0.68,0.68,0.68,0.67,0.68,0.67,0.66,0.64,0.64,0.64,0.63,0.61,0.59,0.59,0.57,0.56,0.56,0.55,0.54,0.53,0.53,0.54,0.53,0.54,0.54,0.53,0.54,0.54,0.53,0.54,0.54,0.53,0.52,0.52,0.50,0.49,0.48,0.48,0.46,0.45,0.43,0.42,0.41,0.41,0.40,0.38,0.37,0.38,0.39,0.39,0.38,0.39,0.40,0.39,0.39,0.40,0.40,0.39,0.40,0.41,0.40,0.41,0.40,0.41,0.39,0.38,0.38,0.37,0.36,0.35,0.35,0.34,0.34,0.35,0.34,0.34,0.35,0.36,0.36,0.35,0.37,0.39,0.40,0.40,0.40,0.41,0.43,0.43,0.43,0.43,0.43,0.44,0.43,0.44,0.44,0.43,0.44,0.44,0.44,0.43,0.43,0.44,0.42,0.43,0.42,0.43,0.43,0.43,0.43,0.44,0.45,0.45,0.45,0.46,0.46,0.47,0.48,0.49,0.48,0.48,0.50,0.49,0.47,0.46
Q96LK0	0.33,0.32,0.31,0.32,0.34,0.35,0.35,0.36,0.37,0.37,0.38,0.38,0.38,0.37,0.37,0.36,0.38,0.39,0.39,0.39,0.39,0.39,0.38,0.40,0.40,0.40,0.41,0.39,0.38,0.39,0.40,0.39,0.39,0.39,0.38,0.40,0.41,0.41,0.42,0.43,0.43,0.43,0.44,0.46,0.44,0.44,0.43,0.43,0.42,0.41,0.41,0.40,0.40,0.39,0.40,0.39,0.39,0.38,0.35,0.36,0.36,0.36,0.36,0.36,0.36,0.37,0.36,0.36,0.36,0.37,0.37,0.36,0.36,0.37,0.37,0.37,0.36,0.36,0.36,0.36,0.38,0.40,0.40,0.39,0.39,0.41,0.41,0.41,0.42,0.43,0.44,0.45,0.44,0.45,0.47,0.47,0.48,0.49,0.48,0.49,0.49,0.49,0.48,0.48,0.49,0.50,0.50,0.50,0.50,0.52,0.52,0.54,0.54,0.56,0.56,0.55,0.55,0.56,0.57,0.58,0.59,0.57,0.58,0.59,0.59,0.61,0.61,0.61,0.63,0.63,0.63,0.63,0.64,0.65,0.66,0.66,0.68,0.68,0.69,0.71,0.72,0.73,0.75,0.76,0.76,0.76,0.76,0.76,0.77,0.78,0.79,0.79,0.78,0.79,0.79,0.79,0.81,0.82,0.83,0.82,0.83,0.83,0.84
Q8N0U6	0.57,0.57,0.55,0.53,0.54,0.54,0.54,0.54,0.55,0.54,0.53,0.54,0.54,0.54,0.53,0.52,0.50,0.49,0.48,0.47,0.48,0.47,0.46,0.45,0.44,0.42,0.41,0.40,0.41,0.41,0.42,0.42,0.43,0.42,0.42,0.42,0.41,0.40,0.40,0.40,0.40,0.40,0.40,0.41,0.41,0.41,0.42,0.41,0.41,0.40,0.41,0.42,0.41,0.41,0.42,0.44,0.44,0.45,0.45,0.46,0.45,0.45,0.44,0.45,0.45,0.45,0.47,0.47,0.47,0.46,0.46,0.45,0.45,0.46,0.47,0.47,0.48,0.48,0.48,0.48,0.48,0.49,0.48,0.47,0.47,0.48,0.47,0.46,0.47,0.48,0.48,0.48,0.48,0.49,0.49,0.49,0.49,0.51,0.51,0.52,0.53,0.54,0.55,0.55,0.54,0.54,0.54,0.54,0.53,0.53,0.55,0.55,0.55,0.57,0.55,0.54,0.55,0.56
Q96J87	0.88,0.88,0.87,0.88,0.88,0.88,0.88,0.87,0.87,0.88,0.87,0.87,0.87,0.88,0.87,0.87,0.87,0.86,0.85,0.85,0.84,0.83,0.83,0.83,0.81,0.79,0.78,0.76,0.74,0.72,0.70,0.69,0.67,0.65,0.64,0.64,0.63,0.61,0.60,0.60,0.59,0.57,0.55,0.55,0.53,0.51,0.50,0.50,0.49,0.47,0.47,0.45,0.44,0.43,0.41,0.40,0.38,0.37,0.36,0.36,0.36,0.38,0.38,0.36,0.36,0.36,0.37,0.36,0.37,0.36,0.37,0.36,0.36,0.36,0.36,0.35,0.34,0.35,0.35,0.34,0.33,0.33,0.33,0.32,0.33,0.33,0.33,0.33,0.32,0.33,0.34,0.33,0.33,0.34,0.35,0.35,0.37,0.38,0.39,0.37,0.37,0.35,0.34,0.34,0.33,0.33,0.35,0.36,0.36,0.37,0.38,0.38,0.39,0.40,0.41,0.40,0.40,0.39,0.38,0.38,0.38,0.38,0.38,0.39,0.39,0.38,0.38,0.39,0.40,0.38,0.37,0.38,0.37,0.37,0.36,0.36,0.36,0.34,0.34,0.34,0.35,0.35,0.36,0.36,0.34,0.35,0.34,0.33,0.33,0.35,0.34,0.35,0.34,0.34,0.34,0.34,0.34,0.33,0.33,0.34,0.33,0.33,0.34,0.34,0.33,0.34,0.33,0.33,0.32,0.31,0.31,0.32,0.32,0.31,0.32,0.32,0.31,0.32,0.33,0.32,0.33,0.34,0.33,0.35,0.35,0.36,0.36,0.35,0.34,0.33,0.32,0.31,0.31,0.31,0.32,0.34,0.34,0.35,0.36,0.37,0.38,0.39,0.40,0.41,0.41,0.41,0.42,0.44,0.45,0.47,0.48,0.50,0.50,0.51,0.54,0.54,0.55,0.56,0.57,0.58,0.59,0.60,0.61,0.62,0.61,0.61,0.62,0.63,0.64,0.65,0.66,0.67,0.68,0.69,0.70,0.70,0.69,0.69,0.70,0.71,0.72,0.72,0.73,0.74,0.74,0.74,0.74,0.75,0.75,0.75,0.74,0.74,0.74,0.73,0.73,0.72,0.73,0.73,0.73,0.72,0.72,0.72,0.72,0.72,0.73,0.73,0.73,0.74,0.75,0.75,0.76,0.76,0.76,0.77,0.77,0.78,0.78,0.79,0.80,0.80,0.80,0.81,0.81,0.81,0.81,0.81,0.81,0.82,0.82,0.82,0.83,0.83,0.84,0.84,0.85,0.85,0.85,0.86,0.85,0.86,0.86,0.86,0.86,0.86,0.86,0.86,0.86,0.87,0.87,0.86,0.87,0.87,0.87,0.87,0.87,0.88,0.88,0.87,0.87,0.87,0.87,0.87,0.87,0.87,0.87,0.88,0.88,0.87,0.87,0.87,0.87,0.88,0.88,0.88,0.88,0.88,0.88,0.88,0.87,0.88,0.87,0.87,0.88,0.87,0.87,0.87,0.87,0.87,0.87,0.87,0.87,0.86,0.86,0.86,0.86,0.86,0.86,0.86,0.86,0.87,0.87,0.87,0.87,0.87,0.87,0.86,0.86,0.86,0.84,0.84,0.83,0.82,0.81,0.81,0.80,0.78,0.76,0.74,0.72,0.70,0.68,0.68,0.66,0.64,0.63,0.63,0.62,0.60,0.59,0.58,0.57,0.55,0.54,0.53,0.52,0.50,0.49,0.49,0.47,0.46,0.44,0.42,0.41,0.39,0.37,0.37,0.35,0.34,0.33,0.33,0.33,0.34,0.35,0.35,0.35,0.34,0.35,0.36,0.36,0.36,0.36,0.35,0.34,0.34,0.35,0.34,0.34,0.35,0.35,0.33,0.33,0.33,0.33,0.33,0.33,0.34,0.34,0.34,0.33,0.33,0.34,0.34,0.35,0.36,0.37,0.38,0.37,0.38,0.38,0.37,0.37,0.36,0.36,0.36,0.36,0.37,0.39,0.40,0.41,0.43,0.45,0.46,0.47,0.48,0.50,0.50,0.50,0.50,0.50,0.51,0.53,0.53,0.53,0.55,0.57,0.56,0.56,0.58,0.59,0.60,0.61
P20248	0.75,0.75,0.74,0.73,0.71,0.71,0.71,0.70,0.69,0.70,0.69,0.68,0.69,0.69,0.70,0.70,0.70,0.71,0.71,0.72,0.72,0.72,0.71,0.71,0.71,0.71,0.70,0.69,0.68,0.67,0.66,0.65,0.63,0.62,0.62,0.63,0.64,0.64,0.65,0.66,0.67,0.68,0.69,0.70,0.71,0.73,0.73,0.74,0.75,0.76,0.76,0.77,0.77,0.78,0.77,0.77,0.77,0.77,0.77,0.77,0.77,0.78,0.78,0.78,0.78,0.77,0.77,0.78,0.79,0.80,0.82,0.82,0.84,0.86,0.87,0.87,0.88,0.87,0.87,0.87,0.87,0.87,0.87,0.87,0.87,0.86,0.86,0.87,0.87,0.87,0.87,0.87,0.87,0.88,0.88,0.88,0.89,0.89,0.89,0.89,0.89,0.89,0.89,0.89,0.89,0.89,0.89,0.89,0.89,0.90,0.89,0.89,0.90,0.89,0.89,0.89,0.89,0.89,0.90,0.90,0.90,0.90,0.90,0.90,0.90,0.90,0.90,0.90,0.90,0.89,0.90,0.90,0.90,0.90,0.89,0.89,0.89,0.89,0.89,0.88,0.88,0.87,0.87,0.86,0.86,0.87,0.87,0.86,0.86,0.86,0.84,0.84,0.82,0.81,0.80,0.80,0.80,0.79,0.77,0.77,0.76,0.75,0.73,0.73,0.72,0.70,0.69,0.68,0.66,0.64,0.63,0.62,0.60,0.59,0.57,0.56,0.55,0.54,0.52,0.50,0.50,0.50,0.49,0.49,0.48,0.46,0.45,0.43,0.43,0.41,0.40,0.39,0.38,0.37,0.36,0.35,0.34,0.32,0.30,0.30,0.29,0.27,0.27,0.28,0.27,0.28,0.28,0.29,0.27,0.27,0.27,0.26,0.25,0.24,0.24,0.23,0.22,0.21,0.20,0.20,0.20,0.18,0.16,0.17,0.16,0.16,0.18,0.17,0.18,0.17,0.18,0.18,0.18,0.18,0.18,0.18,0.18,0.17,0.17,0.17,0.16,0.16,0.16,0.16,0.14,0.15,0.14,0.15,0.14,0.15,0.17,0.18,0.19,0.20,0.21,0.22,0.23,0.22,0.23,0.24,0.24,0.24,0.26,0.28,0.28,0.26,0.27,0.26,0.27,0.27,0.26,0.26,0.26,0.26,0.26,0.28,0.28,0.28,0.28,0.29,0.30,0.30,0.31,0.33,0.34,0.35,0.35,0.34,0.33,0.32,0.31,0.29,0.28,0.28,0.26,0.26,0.25,0.24,0.25,0.25,0.24,0.24,0.26,0.26,0.26,0.26,0.28,0.28,0.26,0.25,0.25,0.25,0.24,0.24,0.23,0.23,0.22,0.21,0.22,0.21,0.21,0.20,0.21,0.19,0.20,0.19,0.18,0.17,0.18,0.19,0.19,0.19,0.19,0.19,0.19,0.19,0.18,0.18,0.18,0.18,0.17,0.17,0.16,0.15,0.13,0.12,0.12,0.11,0.11,0.12,0.14,0.14,0.14,0.16,0.16,0.16,0.17,0.18,0.19,0.19,0.20,0.20,0.21,0.21,0.23,0.22,0.22,0.22,0.23,0.22,0.22,0.22,0.23,0.23,0.23,0.24,0.24,0.24,0.25,0.26,0.26,0.27,0.29,0.30,0.31,0.31,0.31,0.31,0.30,0.29,0.29,0.28,0.28,0.28,0.28,0.30,0.31,0.31,0.30,0.30,0.30,0.28,0.29,0.29,0.31,0.30,0.29,0.31,0.32,0.31,0.33,0.34,0.34,0.34,0.35,0.36,0.35,0.36,0.37,0.37,0.37,0.38,0.37,0.36,0.36,0.35,0.36,0.36,0.37,0.39,0.40,0.39
P49336	0.50,0.48,0.50,0.51,0.50,0.49,0.47,0.47,0.47,0.47,0.47,0.46,0.45,0.44,0.43,0.43,0.42,0.41,0.40,0.40,0.40,0.39,0.40,0.40,0.38,0.39,0.39,0.39,0.38,0.37,0.36,0.34,0.32,0.32,0.32,0.32,0.33,0.32,0.32,0.33,0.34,0.34,0.34,0.34,0.32,0.31,0.31,0.32,0.32,0.31,0.31,0.32,0.32,0.34,0.34,0.34,0.34,0.34,0.34,0.34,0.33,0.33,0.33,0.32,0.31,0.31,0.29,0.29,0.31,0.32,0.33,0.34,0.34,0.33,0.33,0.32,0.31,0.30,0.30,0.29,0.28,0.27,0.26,0.26,0.25,0.26,0.26,0.25,0.25,0.26,0.26,0.25,0.24,0.24,0.23,0.24,0.25,0.27,0.29,0.30,0.31,0.32,0.31,0.31,0.33,0.33,0.32,0.32,0.31,0.28,0.27,0.26,0.26,0.26,0.26,0.26,0.27,0.26,0.26,0.26,0.27,0.26,0.26,0.27,0.28,0.29,0.28,0.28,0.28,0.27,0.27,0.27,0.27,0.26,0.26,0.25,0.23,0.22,0.20,0.18,0.16,0.17,0.17,0.19,0.18,0.16,0.16,0.17,0.16,0.17,0.17,0.17,0.17,0.16,0.16,0.16,0.16,0.16,0.17,0.17,0.18,0.20,0.23,0.23,0.24,0.24,0.24,0.25,0.27,0.29,0.29,0.30,0.31,0.31,0.32,0.32,0.32,0.33,0.33,0.33,0.33,0.33,0.31,0.30,0.27,0.27,0.27,0.27,0.28,0.29,0.29,0.30,0.31,0.31,0.31,0.31,0.30,0.30,0.30,0.29,0.29,0.27,0.25,0.23,0.22,0.20,0.19,0.18,0.17,0.15,0.15,0.14,0.13,0.11,0.12,0.12,0.13,0.14,0.14,0.16,0.16,0.18,0.20,0.22,0.23,0.24,0.24,0.24,0.24,0.24,0.23,0.23,0.23,0.23,0.22,0.22,0.23,0.23,0.24,0.24,0.24,0.24,0.25,0.26,0.28,0.29,0.29,0.31,0.31,0.31,0.32,0.33,0.33,0.35,0.35,0.34,0.36,0.34,0.33,0.33,0.33,0.33,0.31,0.32,0.30,0.32,0.32,0.32,0.34,0.35,0.34,0.35,0.35,0.35,0.35,0.36,0.36,0.36,0.38,0.38,0.40,0.40,0.41,0.41,0.42,0.41,0.40,0.41,0.39,0.39,0.39,0.38,0.37,0.38,0.36,0.36,0.36,0.34,0.34,0.34,0.35,0.34,0.33,0.33,0.32,0.32,0.31,0.31,0.30,0.29,0.29,0.28,0.29,0.29,0.28,0.29,0.30,0.32,0.31,0.31,0.31,0.30,0.32,0.31,0.30,0.28,0.29,0.29,0.31,0.34,0.33,0.34,0.34,0.35,0.36,0.36,0.39,0.39,0.40,0.42,0.43,0.43,0.44,0.46,0.47,0.49,0.51,0.51,0.52,0.55,0.57,0.57,0.60,0.61,0.63,0.65,0.66,0.67,0.67,0.69,0.69,0.70,0.72,0.72,0.74,0.76,0.78,0.79,0.80,0.80,0.80,0.82,0.83,0.85,0.86,0.86,0.88,0.88,0.89,0.91,0.90,0.91,0.91,0.92,0.92,0.91,0.90,0.89,0.90,0.89,0.88,0.89,0.89,0.88,0.88,0.87,0.87,0.87,0.86,0.86,0.86,0.87,0.87,0.87,0.88,0.88,0.87,0.87,0.87,0.86,0.86,0.86,0.85,0.85,0.85,0.85,0.85,0.84,0.85,0.85,0.85,0.85,0.85,0.85,0.85,0.85,0.86,0.87,0.87,0.87,0.87,0.88,0.88,0.88,0.88,0.88,0.88,0.88,0.88,0.88,0.87,0.87,0.87,0.88,0.87,0.87,0.87,0.87,0.87,0.88,0.88,0.88,0.88,0.88,0.88,0.88,0.88,0.88,0.88,0.88,0.87,0.88,0.88,0.88
Q96SZ6	0.87,0.87,0.87,0.87,0.87,0.87,0.87,0.87,0.87,0.87,0.87,0.87,0.87,0.88,0.88,0.88,0.88,0.88,0.88,0.88,0.88,0.88,0.88,0.89,0.90,0.89,0.89,0.89,0.90,0.89,0.88,0.88,0.87,0.86,0.86,0.85,0.84,0.84,0.83,0.83,0.83,0.81,0.81,0.80,0.79,0.79,0.79,0.78,0.77,0.77,0.76,0.76,0.76,0.75,0.75,0.75,0.75,0.75,0.75,0.75,0.75,0.75,0.74,0.74,0.74,0.73,0.71,0.71,0.70,0.69,0.69,0.68,0.68,0.67,0.66,0.66,0.64,0.64,0.64,0.63,0.62,0.60,0.59,0.58,0.57,0.56,0.55,0.55,0.54,0.54,0.52,0.50,0.50,0.48,0.46,0.44,0.42,0.40,0.37,0.35,0.34,0.31,0.29,0.28,0.28,0.26,0.26,0.25,0.24,0.23,0.23,0.24,0.24,0.23,0.24,0.24,0.23,0.24,0.22,0.21,0.21,0.20,0.20,0.19,0.19,0.19,0.19,0.20,0.20,0.21,0.20,0.20,0.21,0.22,0.22,0.22,0.23,0.23,0.23,0.24,0.26,0.25,0.26,0.26,0.26,0.25,0.26,0.28,0.28,0.28,0.30,0.32,0.31,0.31,0.32,0.31,0.30,0.30,0.30,0.30,0.30,0.30,0.30,0.30,0.30,0.30,0.30,0.29,0.29,0.29,0.28,0.28,0.29,0.29,0.30,0.30,0.32,0.31,0.31,0.31,0.30,0.28,0.28,0.28,0.27,0.27,0.26,0.25,0.23,0.23,0.22,0.20,0.18,0.17,0.15,0.14,0.14,0.14,0.15,0.17,0.18,0.20,0.21,0.21,0.22,0.22,0.23,0.24,0.25,0.24,0.24,0.25,0.26,0.25,0.24,0.22,0.24,0.22,0.22,0.22,0.22,0.22,0.23,0.25,0.26,0.28,0.28,0.28,0.29,0.29,0.29,0.29,0.29,0.28,0.28,0.28,0.28,0.28,0.28,0.28,0.26,0.25,0.24,0.23,0.24,0.23,0.22,0.22,0.21,0.21,0.20,0.18,0.18,0.18,0.17,0.18,0.18,0.17,0.17,0.17,0.18,0.17,0.18,0.18,0.17,0.15,0.15,0.14,0.14,0.14,0.15,0.15,0.16,0.17,0.18,0.20,0.23,0.24,0.26,0.28,0.30,0.31,0.32,0.34,0.35,0.36,0.36,0.36,0.36,0.35,0.35,0.36,0.35,0.34,0.34,0.34,0.34,0.34,0.33,0.33,0.32,0.32,0.32,0.33,0.33,0.34,0.36,0.37,0.37,0.39,0.40,0.40,0.40,0.41,0.40,0.40,0.39,0.37,0.38,0.37,0.35,0.34,0.33,0.33,0.31,0.32,0.32,0.32,0.33,0.33,0.33,0.34,0.34,0.34,0.34,0.35,0.35,0.35,0.35,0.36,0.35,0.35,0.37,0.37,0.37,0.36,0.35,0.34,0.31,0.30,0.29,0.28,0.26,0.26,0.25,0.24,0.23,0.22,0.22,0.20,0.19,0.20,0.20,0.20,0.19,0.19,0.17,0.17,0.17,0.17,0.17,0.18,0.18,0.18,0.18,0.18,0.18,0.18,0.18,0.17,0.17,0.17,0.17,0.16,0.15,0.14,0.14,0.15,0.15,0.15,0.17,0.17,0.17,0.18,0.17,0.17,0.17,0.18,0.18,0.20,0.20,0.19,0.18,0.18,0.18,0.18,0.18,0.18,0.18,0.18,0.18,0.18,0.17,0.18,0.20,0.21,0.20,0.20,0.20,0.20,0.20,0.20,0.20,0.20,0.20,0.20,0.20,0.20,0.19,0.20,0.21,0.21,0.20,0.20,0.21,0.22,0.21,0.21,0.22,0.21,0.20,0.21,0.22,0.22,0.22,0.22,0.22,0.22,0.21,0.22,0.22,0.20,0.20,0.20,0.19,0.18,0.18,0.19,0.20,0.20,0.21,0.20,0.21,0.23,0.25,0.25,0.27,0.28,0.29,0.29,0.29,0.29,0.29,0.30,0.30,0.30,0.30,0.30,0.30,0.31,0.32,0.32,0.31,0.31,0.31,0.30,0.31,0.32,0.32,0.31,0.31,0.32,0.32,0.32,0.33,0.34,0.34,0.34,0.34,0.35,0.35,0.34,0.35,0.34,0.32,0.30,0.30,0.28,0.29,0.28,0.30,0.31,0.30,0.30,0.31,0.32,0.31,0.30,0.30,0.30,0.28,0.28,0.28,0.28,0.27,0.28,0.28,0.27,0.26,0.27,0.27,0.27,0.28,0.27,0.28,0.27,0.26,0.27,0.28,0.29,0.29,0.30,0.30,0.31,0.32,0.32,0.33,0.34,0.33,0.32,0.32,0.30,0.28,0.27,0.27,0.25,0.26,0.27,0.27,0.28,0.28,0.29,0.29,0.29,0.29,0.29,0.29,0.30,0.31,0.31,0.31,0.30,0.30,0.28,0.30,0.29,0.30,0.30,0.31,0.31,0.31,0.30,0.29,0.29,0.29,0.29,0.29,0.29,0.28,0.29,0.29,0.30,0.31,0.32,0.34,0.33,0.34,0.34,0.33,0.34,0.34
Q8IYT2	0.73,0.70,0.68,0.68,0.66,0.63,0.63,0.62,0.61,0.59,0.58,0.56,0.56,0.54,0.54,0.52,0.53,0.52,0.51,0.52,0.53,0.52,0.51,0.48,0.47,0.45,0.43,0.43,0.41,0.41,0.40,0.38,0.37,0.37,0.37,0.38,0.37,0.36,0.38,0.37,0.37,0.36,0.36,0.36,0.36,0.36,0.36,0.36,0.36,0.35,0.36,0.37,0.37,0.36,0.38,0.38,0.38,0.37,0.38,0.38,0.37,0.36,0.35,0.35,0.35,0.35,0.37,0.36,0.36,0.36,0.35,0.34,0.35,0.35,0.34,0.33,0.32,0.32,0.31,0.30,0.31,0.29,0.29,0.31,0.31,0.30,0.30,0.30,0.29,0.28,0.28,0.29,0.27,0.27,0.27,0.25,0.24,0.24,0.24,0.22,0.21,0.20,0.21,0.21,0.20,0.21,0.20,0.19,0.19,0.20,0.20,0.20,0.20,0.21,0.22,0.23,0.24,0.23,0.23,0.23,0.22,0.21,0.21,0.21,0.19,0.18,0.18,0.18,0.18,0.17,0.17,0.17,0.16,0.16,0.16,0.16,0.16,0.16,0.17,0.17,0.18,0.20,0.21,0.22,0.21,0.23,0.22,0.22,0.22,0.22,0.20,0.19,0.19,0.19,0.17,0.16,0.15,0.14,0.14,0.14,0.14,0.15,0.15,0.16,0.16,0.16,0.17,0.17,0.18,0.18,0.19,0.19,0.19,0.19,0.19,0.19,0.20,0.21,0.22,0.21,0.20,0.20,0.18,0.19,0.18,0.17,0.16,0.16,0.16,0.16,0.16,0.16,0.17,0.19,0.18,0.18,0.19,0.20,0.20,0.21,0.22,0.23,0.22,0.24,0.25,0.25,0.26,0.26,0.26,0.26,0.26,0.25,0.25,0.25,0.25,0.24,0.25,0.25,0.25,0.25,0.26,0.26,0.27,0.28,0.27,0.27,0.27,0.27,0.28,0.27,0.27,0.27,0.27,0.26,0.25,0.25,0.25,0.23,0.23,0.23,0.22,0.20,0.19,0.19,0.18,0.15,0.15,0.15,0.15,0.15,0.15,0.15,0.15,0.15,0.15,0.14,0.14,0.14,0.13,0.12,0.13,0.12,0.11,0.10,0.09,0.09,0.08,0.07,0.07,0.07,0.06,0.06,0.06,0.06,0.06,0.07,0.08,0.08,0.08,0.08,0.08,0.08,0.08,0.09,0.08,0.08,0.09,0.09,0.09,0.09,0.09,0.09,0.09,0.09,0.09,0.09,0.09,0.09,0.09,0.09,0.10,0.09,0.10,0.12,0.13,0.13,0.14,0.15,0.15,0.16,0.17,0.18,0.18,0.18,0.20,0.21,0.20,0.19,0.20,0.22,0.22,0.23,0.25,0.26,0.26,0.26,0.26,0.25,0.25,0.26,0.26,0.26,0.26,0.28,0.29,0.29,0.29,0.30,0.31,0.30,0.31,0.32,0.32,0.31,0.30,0.29,0.29,0.28,0.28,0.28,0.28,0.27,0.28,0.28,0.28,0.27,0.27,0.27,0.27,0.27,0.25,0.26,0.26,0.27,0.26,0.27,0.29,0.31,0.32,0.32,0.32,0.33,0.33,0.33,0.32,0.31,0.32,0.32,0.31,0.30,0.30,0.29,0.29,0.29,0.29,0.30,0.30,0.30,0.31,0.30,0.31,0.32,0.32,0.32,0.33,0.35,0.35,0.34,0.34,0.34,0.35,0.36,0.38,0.38,0.36,0.35,0.35,0.33,0.32,0.32,0.33,0.33,0.33,0.33,0.34,0.34,0.36,0.37,0.38,0.39,0.40,0.40,0.40,0.40,0.41,0.42,0.41,0.41,0.42,0.41,0.42,0.43,0.42,0.43,0.42,0.41,0.41,0.40,0.40,0.41,0.42,0.41,0.39,0.37,0.36,0.37,0.37,0.37,0.38,0.38,0.38,0.37,0.37,0.38,0.38,0.37,0.36,0.35,0.36,0.34,0.34,0.33,0.34,0.34,0.35,0.36,0.36,0.38,0.37,0.37,0.37,0.38,0.37,0.37,0.37,0.37,0.37,0.37,0.36,0.38,0.37,0.36,0.37,0.37,0.37,0.37,0.36,0.36,0.36,0.34,0.33,0.33,0.33,0.32,0.30,0.29,0.30,0.30,0.29,0.28,0.28,0.27,0.27,0.27,0.27,0.27,0.25,0.25,0.24,0.25,0.25,0.27,0.27,0.28,0.30,0.31,0.32,0.33,0.34,0.36,0.36,0.38,0.39,0.39,0.39,0.41,0.41,0.42,0.44,0.44,0.45,0.46,0.47,0.48,0.47,0.47,0.49,0.48,0.48,0.48,0.49,0.48,0.48,0.50,0.51,0.50,0.51,0.53,0.54,0.53,0.55,0.55,0.54,0.54,0.55,0.55,0.54,0.53,0.52,0.50,0.48,0.46,0.44,0.43,0.42,0.43,0.42,0.41,0.41,0.42,0.42,0.44,0.44,0.44,0.44,0.46,0.46,0.45,0.46,0.46,0.47,0.46,0.48,0.49,0.48,0.48,0.48,0.47,0.45,0.44,0.44,0.42,0.40,0.39,0.38,0.35,0.33,0.31,0.31,0.31,0.32,0.32,0.32,0.33,0.33,0.32,0.30,0.30,0.30,0.28,0.26,0.27,0.25,0.24,0.23,0.24,0.22,0.23,0.24,0.24,0.23,0.23,0.22,0.20,0.19,0.18,0.17,0.17,0.16,0.15,0.14,0.13,0.13,0.13,0.12,0.12,0.12,0.12,0.12,0.11,0.11,0.10,0.10,0.11,0.10,0.10,0.10,0.10,0.09,0.09,0.09,0.09,0.09,0.09,0.10,0.09,0.10,0.11,0.10,0.08,0.08,0.08,0.08,0.08,0.08,0.08,0.08,0.08,0.08,0.09,0.09,0.10,0.11,0.11,0.12,0.14,0.15,0.15,0.16,0.17,0.17,0.17,0.18,0.19,0.18,0.19,0.20,0.21,0.20,0.21,0.22,0.22,0.23,0.24,0.26,0.27,0.27,0.26,0.26,0.26,0.26,0.25,0.25,0.25,0.25,0.25,0.25,0.26,0.27,0.27,0.27,0.28,0.28,0.28,0.28,0.27,0.26,0.25,0.25,0.25,0.24,0.23,0.23,0.23,0.22,0.22,0.22,0.20,0.20,0.20,0.19,0.18,0.18,0.18,0.16,0.15,0.13,0.13,0.12,0.12,0.13,0.13,0.14,0.15,0.16,0.17,0.19,0.20,0.22,0.23,0.24,0.25,0.24,0.23,0.22,0.23,0.23,0.23,0.23,0.24,0.25,0.25,0.26,0.27,0.28,0.28,0.30,0.31,0.32,0.33
Q15642	0.35,0.33,0.33,0.33,0.32,0.32,0.33,0.32,0.31,0.32,0.33,0.32,0.33,0.33,0.33,0.32,0.33,0.33,0.33,0.33,0.33,0.32,0.31,0.32,0.34,0.33,0.32,0.33,0.33,0.31,0.33,0.34,0.34,0.34,0.35,0.37,0.37,0.38,0.39,0.41,0.41,0.42,0.43,0.44,0.44,0.45,0.45,0.43,0.45,0.45,0.45,0.44,0.45,0.44,0.44,0.44,0.44,0.44,0.43,0.43,0.43,0.43,0.42,0.42,0.41,0.40,0.40,0.40,0.39,0.38,0.38,0.38,0.36,0.35,0.35,0.35,0.34,0.32,0.31,0.31,0.30,0.28,0.28,0.29,0.27,0.27,0.27,0.28,0.27,0.26,0.27,0.27,0.27,0.27,0.28,0.27,0.26,0.27,0.27,0.26,0.27,0.27,0.27,0.27,0.29,0.30,0.29,0.30,0.31,0.30,0.31,0.32,0.31,0.31,0.32,0.32,0.31,0.32,0.33,0.34,0.33,0.33,0.34,0.33,0.33,0.34,0.35,0.34,0.34,0.35,0.35,0.34,0.35,0.36,0.34,0.35,0.36,0.37,0.37,0.38,0.39,0.40,0.41,0.41,0.42,0.42,0.42,0.43,0.42,0.42,0.44,0.43,0.43,0.43,0.44,0.44,0.44,0.45,0.44,0.44,0.45,0.45,0.44,0.44,0.45,0.44,0.44,0.44,0.45,0.44,0.44,0.45,0.44,0.44,0.45,0.46,0.44,0.44,0.46,0.45,0.44,0.44,0.43,0.41,0.41,0.42,0.41,0.40,0.39,0.39,0.39,0.37,0.37,0.37,0.36,0.35,0.35,0.35,0.34,0.34,0.33,0.33,0.32,0.33,0.34,0.33,0.33,0.33,0.33,0.32,0.32,0.32,0.31,0.31,0.32,0.31,0.30,0.31,0.31,0.30,0.29,0.29,0.30,0.30,0.30,0.30,0.30,0.29,0.30,0.31,0.31,0.30,0.32,0.33,0.32,0.32,0.34,0.35,0.34,0.35,0.37,0.37,0.37,0.37,0.38,0.38,0.37,0.38,0.38,0.39,0.40,0.41,0.42,0.43,0.44,0.45,0.46,0.48,0.49,0.50,0.51,0.53,0.54,0.55,0.56,0.56,0.57,0.58,0.59,0.60,0.61,0.63,0.64,0.65,0.66,0.68,0.69,0.70,0.71,0.72,0.73,0.73,0.74,0.75,0.77,0.78,0.79,0.80,0.81,0.82,0.82,0.83,0.84,0.84,0.85,0.86,0.86,0.86,0.86,0.87,0.87,0.86,0.86,0.86,0.87,0.87,0.89,0.89,0.89,0.90,0.90,0.90,0.90,0.90,0.90,0.90,0.90,0.90,0.90,0.90,0.90,0.91,0.91,0.90,0.90,0.89,0.90,0.90,0.90,0.90,0.91,0.91,0.91,0.91,0.92,0.92,0.92,0.91,0.91,0.90,0.90,0.90,0.90,0.90,0.90,0.90,0.90,0.90,0.89,0.90,0.90,0.90,0.90,0.89,0.89,0.89,0.89,0.89,0.89,0.90,0.89,0.90,0.90,0.90,0.90,0.90,0.89,0.88,0.87,0.86,0.84,0.82,0.81,0.79,0.78,0.77,0.76,0.75,0.73,0.72,0.72,0.71,0.69,0.68,0.67,0.66,0.64,0.63,0.62,0.61,0.59,0.58,0.57,0.55,0.55,0.54,0.52,0.50,0.49,0.48,0.47,0.46,0.45,0.43,0.42,0.42,0.41,0.40,0.40,0.40,0.39,0.40,0.41,0.41,0.42,0.43,0.44,0.42,0.42,0.43,0.43,0.43,0.42,0.43,0.44,0.43,0.43,0.44,0.44,0.43,0.43,0.44,0.43,0.42,0.44,0.43,0.42,0.43,0.43,0.43,0.42,0.42,0.42,0.41,0.42,0.41,0.40,0.40,0.40,0.40,0.40,0.40,0.40,0.40,0.40,0.39,0.39,0.39,0.40,0.40,0.42,0.43,0.44,0.46,0.47,0.47,0.48,0.50,0.51,0.52,0.54,0.56,0.57,0.58,0.60,0.60,0.62,0.63,0.65,0.65,0.67,0.69,0.70,0.71,0.73,0.74,0.76,0.77,0.79,0.80,0.80,0.83,0.84,0.85,0.86,0.87,0.88,0.88,0.89,0.89,0.90,0.90,0.91,0.91,0.90,0.90,0.90,0.90,0.90,0.90,0.90,0.90,0.90,0.90,0.90,0.90,0.90,0.90,0.89,0.89,0.88,0.87,0.84,0.83,0.81,0.80,0.77,0.76,0.75,0.74,0.73,0.73,0.71,0.71,0.70,0.70,0.70,0.68,0.66,0.64,0.62,0.60,0.60,0.59,0.58,0.57,0.55,0.54,0.52,0.50,0.48,0.47,0.46,0.46,0.45,0.45,0.43,0.42,0.40,0.40,0.38,0.37,0.37,0.39,0.40,0.41,0.41,0.42,0.42,0.41,0.40,0.40,0.39,0.40,0.38,0.37,0.36,0.36,0.37,0.38,0.39,0.40,0.40,0.39,0.39,0.39,0.39,0.40,0.41,0.42,0.43,0.43,0.43,0.43,0.42,0.40,0.39,0.39,0.39,0.41,0.42
Q14011	0.39,0.37,0.38,0.39,0.39,0.37,0.38,0.40,0.39,0.38,0.39,0.39,0.39,0.40,0.39,0.39,0.38,0.38,0.39,0.39,0.40,0.40,0.39,0.40,0.40,0.39,0.40,0.40,0.40,0.40,0.40,0.40,0.40,0.40,0.41,0.41,0.39,0.41,0.41,0.39,0.39,0.39,0.39,0.38,0.38,0.38,0.38,0.38,0.37,0.38,0.39,0.38,0.39,0.40,0.40,0.41,0.40,0.41,0.41,0.40,0.41,0.39,0.38,0.38,0.39,0.39,0.40,0.41,0.43,0.44,0.47,0.48,0.50,0.52,0.54,0.55,0.56,0.57,0.58,0.59,0.61,0.63,0.63,0.65,0.68,0.68,0.69,0.72,0.72,0.74,0.74,0.75,0.77,0.77,0.77,0.78,0.79,0.81,0.81,0.83,0.84,0.85,0.87,0.88,0.88,0.87,0.87,0.88,0.88,0.87,0.88,0.88,0.88,0.88,0.88,0.88,0.88,0.88,0.88,0.88,0.88,0.88,0.89,0.88,0.88,0.88,0.88,0.88,0.88,0.87,0.87,0.87,0.86,0.87,0.87,0.87,0.87,0.87,0.86,0.87,0.87,0.87,0.86,0.86,0.87,0.87,0.87,0.87,0.87,0.87,0.87,0.88,0.87,0.87,0.87,0.87,0.87,0.87,0.87,0.87,0.87,0.86,0.86,0.86,0.86,0.86,0.86,0.86,0.86,0.86,0.86,0.86
Q00610	0.40,0.41,0.42,0.41,0.39,0.38,0.38,0.40,0.39,0.38,0.37,0.36,0.35,0.35,0.34,0.34,0.33,0.32,0.31,0.31,0.31,0.28,0.27,0.27,0.27,0.29,0.30,0.31,0.30,0.29,0.28,0.27,0.26,0.26,0.26,0.28,0.28,0.27,0.29,0.29,0.29,0.29,0.28,0.28,0.30,0.30,0.32,0.31,0.31,0.31,0.31,0.31,0.31,0.30,0.31,0.31,0.31,0.32,0.32,0.32,0.32,0.32,0.32,0.32,0.31,0.31,0.29,0.27,0.28,0.27,0.28,0.28,0.28,0.30,0.31,0.33,0.32,0.32,0.32,0.30,0.30,0.30,0.31,0.30,0.31,0.29,0.30,0.28,0.29,0.28,0.27,0.27,0.27,0.28,0.28,0.29,0.29,0.28,0.27,0.27,0.27,0.27,0.27,0.28,0.29,0.28,0.27,0.27,0.27,0.26,0.27,0.27,0.28,0.29,0.30,0.29,0.29,0.29,0.29,0.29,0.29,0.28,0.29,0.28,0.28,0.29,0.29,0.28,0.29,0.30,0.31,0.32,0.32,0.32,0.32,0.31,0.31,0.30,0.30,0.32,0.33,0.34,0.35,0.35,0.34,0.32,0.32,0.32,0.32,0.32,0.33,0.34,0.35,0.35,0.36,0.35,0.35,0.33,0.33,0.32,0.31,0.30,0.30,0.29,0.29,0.29,0.28,0.29,0.31,0.30,0.29,0.30,0.30,0.30,0.31,0.31,0.31,0.30,0.30,0.30,0.29,0.27,0.27,0.26,0.27,0.27,0.29,0.32,0.32,0.33,0.34,0.35,0.34,0.33,0.30,0.28,0.26,0.26,0.26,0.26,0.26,0.27,0.29,0.31,0.32,0.32,0.32,0.30,0.29,0.27,0.26,0.26,0.25,0.25,0.26,0.26,0.26,0.29,0.30,0.31,0.32,0.34,0.34,0.34,0.36,0.35,0.36,0.35,0.34,0.34,0.34,0.33,0.32,0.34,0.36,0.36,0.38,0.39,0.39,0.39,0.39,0.39,0.38,0.36,0.34,0.34,0.34,0.35,0.36,0.36,0.36,0.36,0.35,0.35,0.34,0.32,0.31,0.32,0.30,0.28,0.28,0.26,0.24,0.24,0.23,0.21,0.21,0.20,0.20,0.18,0.19,0.19,0.18,0.18,0.17,0.16,0.17,0.15,0.14,0.15,0.16,0.16,0.16,0.16,0.16,0.16,0.16,0.17,0.15,0.16,0.17,0.18,0.18,0.18,0.18,0.18,0.18,0.18,0.17,0.18,0.19,0.19,0.20,0.20,0.20,0.20,0.20,0.20,0.20,0.19,0.20,0.21,0.21,0.21,0.21,0.21,0.20,0.19,0.19,0.20,0.20,0.20,0.22,0.22,0.23,0.24,0.24,0.24,0.23,0.24,0.23,0.21,0.21,0.21,0.22,0.23,0.23,0.23,0.24,0.24,0.23,0.24,0.24,0.24,0.24,0.26,0.27,0.27,0.28,0.29,0.29,0.28,0.28,0.29,0.30,0.31,0.31,0.32,0.33,0.32,0.31,0.31,0.30,0.28,0.27,0.27,0.26,0.26,0.27,0.28,0.27,0.27,0.28,0.28,0.28,0.29,0.28,0.28,0.29,0.30,0.30,0.30,0.30,0.30,0.32,0.33,0.33,0.34,0.36,0.37,0.38,0.38,0.38,0.37,0.36,0.36,0.35,0.34,0.34,0.33,0.33,0.34,0.35,0.36,0.37,0.38,0.37,0.37,0.38,0.38,0.37,0.36,0.36,0.36,0.36,0.35,0.35,0.36,0.36,0.34,0.35,0.37,0.38,0.37,0.38,0.38,0.37,0.35,0.34,0.33,0.31,0.30,0.31,0.32,0.33,0.32,0.32,0.33,0.33,0.32,0.33,0.34,0.34,0.32,0.32,0.32,0.30,0.31,0.33,0.33,0.32,0.33,0.35,0.35,0.34,0.34,0.35,0.33,0.32,0.33,0.34,0.32,0.32,0.31,0.29,0.30,0.28,0.28,0.28,0.28,0.27,0.26,0.26,0.26,0.25,0.24,0.25,0.25,0.25,0.26,0.26,0.25,0.25,0.25,0.25,0.25,0.27,0.27,0.29,0.27,0.28,0.28,0.28,0.27,0.28,0.29,0.29,0.28,0.29,0.30,0.29,0.28,0.29,0.29,0.30,0.30,0.30,0.31,0.31,0.31,0.31,0.31,0.31,0.31,0.31,0.30,0.29,0.30,0.31,0.32,0.33,0.34,0.35,0.33,0.34,0.35,0.34,0.33,0.33,0.31,0.31,0.29,0.29,0.28,0.29,0.30,0.30,0.30,0.30,0.32,0.31,0.31,0.31,0.30,0.29,0.28,0.28,0.27,0.27,0.27,0.27,0.28,0.28,0.29,0.30,0.32,0.32,0.32,0.33,0.32,0.30,0.28,0.27,0.27,0.27,0.26,0.26,0.25,0.24,0.26,0.27,0.27,0.28,0.30,0.30,0.28,0.29,0.28,0.28,0.27,0.26,0.28,0.30,0.30,0.30,0.31,0.31,0.31,0.32,0.33,0.34,0.33,0.32,0.31,0.31,0.30,0.28,0.28,0.30,0.29,0.30,0.31,0.31,0.31,0.31,0.31,0.30,0.31,0.31,0.31,0.32,0.32,0.31,0.32,0.31,0.30,0.30,0.30,0.29,0.29,0.30,0.30,0.28,0.28,0.28,0.28,0.28,0.29,0.30,0.29,0.28,0.27,0.28,0.28,0.28,0.28,0.29,0.30,0.30,0.29,0.30,0.29,0.29,0.29,0.29,0.29,0.29,0.30,0.30,0.30,0.29,0.29,0.29,0.29,0.29,0.30,0.32,0.31,0.30,0.32,0.32,0.32,0.31,0.32,0.31,0.29,0.30,0.30,0.29,0.28,0.30,0.31,0.31,0.31,0.31,0.33,0.33,0.31,0.31,0.31,0.30,0.28,0.28,0.30,0.30,0.31,0.31,0.32,0.32,0.32,0.32,0.32,0.32,0.31,0.30,0.30,0.29,0.28,0.28,0.29,0.29,0.29,0.31,0.32,0.32,0.33,0.33,0.32,0.31,0.31,0.31,0.29,0.27,0.27,0.26,0.26,0.26,0.26,0.27,0.28,0.28,0.30,0.30,0.29,0.28,0.29,0.27,0.26,0.27,0.27,0.27,0.29,0.29,0.28,0.29,0.30,0.30,0.30,0.30,0.30,0.30,0.28,0.28,0.26,0.27,0.27,0.28,0.28,0.30,0.31,0.30,0.31,0.31,0.31,0.30,0.31,0.30,0.29,0.29,0.28,0.27,0.28,0.27,0.26,0.27,0.28,0.27,0.27,0.27,0.26,0.25,0.25,0.26,0.26,0.28,0.27,0.28,0.29,0.28,0.29,0.30,0.29,0.29,0.29,0.30,0.30,0.29,0.28,0.28,0.27,0.27,0.27,0.26,0.27,0.27,0.27,0.27,0.27,0.27,0.27,0.28,0.28,0.29,0.28,0.30,0.30,0.31,0.31,0.31,0.32,0.33,0.33,0.33,0.32,0.32,0.30,0.32,0.31,0.31,0.31,0.32,0.31,0.32,0.33,0.33,0.32,0.31,0.31,0.30,0.31,0.32,0.31,0.34,0.35,0.35,0.37,0.37,0.37,0.38,0.40,0.40,0.38,0.39,0.37,0.37,0.36,0.38,0.38,0.38,0.39,0.39,0.39,0.40,0.40,0.39,0.38,0.38,0.36,0.34,0.33,0.33,0.33,0.33,0.32,0.32,0.33,0.35,0.36,0.37,0.37,0.38,0.37,0.37,0.35,0.35,0.36,0.34,0.35,0.36,0.36,0.35,0.35,0.36,0.36,0.35,0.35,0.36,0.34,0.32,0.32,0.34,0.34,0.34,0.33,0.35,0.35,0.35,0.36,0.36,0.36,0.36,0.37,0.38,0.38,0.40,0.39,0.38,0.37,0.36,0.35,0.35,0.35,0.33,0.33,0.34,0.34,0.34,0.35,0.35,0.34,0.36,0.36,0.36,0.35,0.35,0.36,0.36,0.34,0.36,0.36,0.36,0.35,0.35,0.36,0.35,0.34,0.35,0.36,0.35,0.35,0.36,0.38,0.39,0.38,0.39,0.38,0.39,0.40,0.40,0.39,0.39,0.40,0.40,0.40,0.41,0.42,0.40,0.39,0.38,0.39,0.41,0.40,0.41,0.41,0.43,0.43,0.43,0.44,0.45,0.44,0.43,0.43,0.43,0.42,0.40,0.41,0.43,0.42,0.43,0.43,0.44,0.45,0.44,0.42,0.42,0.42,0.42,0.41,0.41,0.41,0.42,0.41,0.41,0.43,0.45,0.44,0.45,0.45,0.46,0.47,0.47,0.47,0.47,0.45,0.45,0.44,0.43,0.43,0.43,0.42,0.42,0.42,0.42,0.43,0.44,0.45,0.45,0.45,0.45,0.43,0.44,0.44,0.43,0.42,0.43,0.44,0.43,0.45,0.46,0.46,0.45,0.45,0.47,0.47,0.45,0.43,0.43,0.42,0.41,0.40,0.40,0.39,0.39,0.38,0.39,0.40,0.40,0.39,0.39,0.40,0.39,0.39,0.41,0.42,0.42,0.43,0.43,0.43,0.42,0.41,0.42,0.41,0.41,0.40,0.40,0.39,0.38,0.38,0.37,0.36,0.36,0.35,0.37,0.37,0.35,0.36,0.38,0.37,0.36,0.38,0.40,0.39,0.40,0.40,0.41,0.41,0.40,0.40,0.40,0.41,0.40,0.39,0.40,0.38,0.36,0.35,0.34,0.34,0.34,0.34,0.33,0.34,0.35,0.34,0.34,0.35,0.35,0.33,0.34,0.35,0.34,0.35,0.35,0.34,0.34,0.34,0.34,0.33,0.33,0.33,0.32,0.31,0.30,0.28,0.27,0.27,0.27,0.28,0.29,0.29,0.29,0.30,0.30,0.29,0.31,0.31,0.30,0.30,0.29,0.28,0.28,0.30,0.30,0.30,0.32,0.33,0.32,0.33,0.33,0.32,0.30,0.30,0.29,0.28,0.28,0.26,0.26,0.25,0.25,0.25,0.27,0.28,0.27,0.28,0.29,0.29,0.28,0.29,0.28,0.27,0.29,0.28,0.30,0.30,0.32,0.30,0.32,0.32,0.32,0.33,0.33,0.32,0.30,0.30,0.29,0.27,0.28,0.29,0.30,0.30,0.31,0.32,0.32,0.32,0.33,0.34,0.34,0.33,0.35,0.36,0.35,0.35,0.35,0.35,0.34,0.33,0.34,0.32,0.31,0.30,0.30,0.29,0.29,0.28,0.28,0.28,0.28,0.28,0.29,0.27,0.26,0.27,0.27,0.26,0.27,0.29,0.29,0.29,0.29,0.28,0.29,0.29,0.27,0.27,0.28,0.27,0.27,0.27,0.27,0.26,0.24,0.25,0.24,0.25,0.26,0.26,0.27,0.27,0.27,0.28,0.29,0.28,0.28,0.27,0.28,0.27,0.26,0.25,0.25,0.25,0.28,0.28,0.27,0.29,0.30,0.29,0.27,0.28,0.26,0.25,0.25,0.25,0.26,0.27,0.28,0.27,0.29,0.30,0.29,0.29,0.30,0.30,0.28,0.28,0.28,0.27,0.26,0.26,0.27,0.29,0.30,0.30,0.30,0.31,0.31,0.30,0.30,0.30,0.30,0.30,0.29,0.26,0.26,0.26,0.24,0.24,0.25,0.25,0.25,0.27,0.27,0.27,0.25,0.26,0.25,0.25,0.25,0.25,0.25,0.26,0.28,0.28,0.28,0.29,0.28,0.28,0.29,0.29,0.27,0.28,0.25,0.24,0.25,0.26,0.26,0.27,0.27,0.27,0.28,0.28,0.28,0.28,0.28,0.28,0.28,0.28,0.28,0.28,0.30,0.30,0.28,0.28,0.29,0.29,0.27,0.27,0.28,0.26,0.25,0.26,0.26,0.25,0.26,0.27,0.26,0.26,0.27,0.27,0.28,0.29,0.27,0.28,0.29,0.28,0.26,0.26,0.25,0.25,0.26,0.27,0.27,0.28,0.29,0.28,0.29,0.30,0.29,0.28,0.28,0.27,0.26,0.26,0.27,0.27,0.28,0.29,0.30,0.31,0.31,0.31,0.30,0.30,0.29,0.28,0.28,0.27,0.28,0.28,0.29,0.28,0.28,0.28,0.29,0.28,0.28,0.28,0.29,0.29,0.29,0.28,0.29,0.29,0.30,0.31,0.32,0.33,0.32,0.32,0.33,0.33,0.33,0.33,0.33,0.33,0.32,0.31,0.31,0.30,0.31,0.31,0.32,0.31,0.31,0.31,0.31,0.30,0.30,0.30,0.28,0.27,0.27,0.26,0.28,0.28,0.28,0.29,0.30,0.30,0.30,0.30,0.30,0.29,0.29,0.27,0.27,0.28,0.27,0.28,0.29,0.29,0.28,0.29,0.29,0.29,0.29,0.29,0.30,0.30,0.28,0.29,0.30,0.30,0.32,0.33,0.34,0.34,0.34,0.34,0.35,0.34,0.34,0.34,0.35,0.33,0.32,0.30,0.31,0.31,0.31,0.32,0.33,0.33,0.32,0.32,0.32,0.32,0.31,0.30,0.29,0.30,0.30,0.31,0.31,0.31,0.31,0.31,0.31,0.30,0.29,0.30,0.29,0.27,0.28,0.26,0.27,0.27,0.27,0.28,0.28,0.27,0.27,0.28,0.28,0.28,0.29,0.29,0.29,0.27,0.28,0.28,0.29,0.29,0.29,0.31,0.31,0.31,0.30,0.31,0.31,0.30,0.30,0.31,0.29,0.29,0.30,0.29,0.29,0.30,0.31,0.32,0.32,0.32,0.32,0.32,0.32,0.30,0.31,0.32,0.31,0.33,0.33,0.34,0.35,0.36,0.36,0.35,0.37,0.37,0.37,0.36,0.36,0.34,0.35,0.35,0.34,0.35,0.36,0.37,0.37,0.39,0.40,0.40,0.40,0.42,0.43,0.42,0.43,0.45,0.45,0.46,0.45,0.47,0.49,0.49,0.50,0.51,0.53,0.53,0.54,0.55,0.55,0.57,0.58,0.58,0.59,0.61,0.63,0.64,0.66,0.67,0.68,0.69,0.71,0.71,0.72,0.74,0.74,0.74,0.75,0.76,0.77,0.78,0.78,0.79,0.79,0.80,0.81,0.82,0.83,0.84,0.84,0.85,0.85,0.86,0.87,0.87,0.88,0.88,0.88,0.89,0.89,0.88,0.89,0.89,0.89,0.89,0.89,0.89,0.89,0.88,0.89,0.89,0.89,0.89,0.89,0.89,0.89,0.89,0.90,0.90,0.90,0.90,0.90,0.90,0.91
Q8IYA6	0.65,0.65,0.64,0.63,0.63,0.62,0.63,0.64,0.64,0.64,0.66,0.67,0.67,0.67,0.67,0.68,0.68,0.68,0.68,0.69,0.70,0.70,0.70,0.71,0.71,0.73,0.73,0.73,0.75,0.76,0.77,0.79,0.80,0.80,0.81,0.81,0.81,0.81,0.82,0.83,0.82,0.82,0.83,0.83,0.84,0.85,0.85,0.85,0.85,0.86,0.86,0.86,0.86,0.86,0.86,0.87,0.87,0.87,0.87,0.87,0.87,0.87,0.86,0.86,0.86,0.86,0.85,0.85,0.85,0.85,0.85,0.85,0.84,0.84,0.84,0.84,0.84,0.84,0.84,0.84,0.84,0.85,0.85,0.85,0.85,0.86,0.87,0.87,0.87,0.87,0.88,0.87,0.87,0.87,0.87,0.87,0.88,0.88,0.89,0.89,0.89,0.88,0.88,0.89,0.89,0.89,0.89,0.89,0.89,0.89,0.89,0.89,0.89,0.89,0.89,0.89,0.89,0.89,0.89,0.89,0.90,0.89,0.89,0.90,0.90,0.89,0.89,0.89,0.89,0.88,0.88,0.88,0.88,0.88,0.88,0.87,0.87,0.87,0.87,0.87,0.87,0.87,0.87,0.88,0.87,0.87,0.87,0.86,0.86,0.86,0.85,0.85,0.85,0.85,0.85,0.85,0.85,0.85,0.84,0.84,0.84,0.83,0.83,0.83,0.83,0.83,0.84,0.84,0.83,0.83,0.83,0.83,0.83,0.82,0.82,0.83,0.83,0.83,0.84,0.84,0.84,0.84,0.83,0.84,0.83,0.83,0.84,0.85,0.85,0.85,0.85,0.87,0.86,0.87,0.86,0.86,0.85,0.85,0.86,0.86,0.87,0.87,0.87,0.88,0.88,0.88,0.88,0.88,0.88,0.89,0.89,0.89,0.89,0.89,0.89,0.89,0.89,0.88,0.88,0.88,0.87,0.87,0.87,0.87,0.87,0.87,0.86,0.86,0.86,0.86,0.86,0.86,0.85,0.85,0.85,0.86,0.86,0.86,0.87,0.87,0.86,0.86,0.87,0.87,0.86,0.86,0.86,0.86,0.86,0.86,0.85,0.85,0.86,0.86,0.86,0.86,0.87,0.87,0.87,0.86,0.86,0.86,0.86,0.86,0.86,0.85,0.86,0.86,0.86,0.87,0.87,0.87,0.87,0.87,0.88,0.88,0.88,0.88,0.88,0.87,0.87,0.87,0.87,0.87,0.87,0.88,0.88,0.88,0.88,0.88,0.88,0.88,0.88,0.88,0.87,0.87,0.87,0.87,0.87,0.87,0.87,0.88,0.88,0.88,0.88,0.88,0.89,0.88,0.88,0.88,0.88,0.88,0.88,0.87,0.87,0.87,0.87,0.87,0.87,0.87,0.87,0.87,0.87,0.87,0.87,0.87,0.87,0.87,0.86,0.87,0.86,0.86,0.86,0.86,0.87,0.87,0.87,0.87,0.88,0.88,0.88,0.88,0.88,0.88,0.88,0.88,0.88,0.88,0.88,0.88,0.89,0.89,0.89,0.89,0.89,0.89,0.90,0.89,0.89,0.90,0.89,0.89,0.90,0.89,0.89,0.90,0.90,0.90,0.90,0.90,0.90,0.90,0.90,0.90,0.90,0.90,0.90,0.90,0.90,0.90,0.90,0.90,0.90,0.90,0.89,0.89,0.88,0.88,0.88,0.88,0.87,0.87,0.86,0.86,0.86,0.86,0.86,0.86,0.86,0.85,0.85,0.85,0.86,0.86,0.86,0.86,0.85,0.85,0.85,0.85,0.85,0.85,0.85,0.85,0.85,0.84,0.84,0.84,0.84,0.84,0.84,0.84,0.84,0.84,0.83,0.83,0.84,0.84,0.84,0.84,0.85,0.85,0.85,0.85,0.85,0.85,0.85,0.85,0.85,0.84,0.84,0.83,0.82,0.81,0.81,0.81,0.80,0.79,0.78,0.78,0.77,0.77,0.77,0.77,0.76,0.75,0.76,0.75,0.75,0.76,0.75,0.75,0.75,0.75,0.75,0.75,0.75,0.74,0.74,0.74,0.74,0.73,0.71,0.71,0.71,0.71,0.70,0.69,0.68,0.68,0.68,0.68,0.68,0.68,0.68,0.67,0.67,0.68,0.68,0.68,0.68,0.68,0.68,0.67,0.67,0.67,0.66,0.65,0.64,0.64,0.61,0.60,0.60,0.58,0.56,0.55,0.55,0.53,0.52,0.52,0.50,0.49,0.50,0.50,0.50,0.49,0.49,0.48,0.49,0.49,0.47,0.47,0.47,0.46,0.45,0.46,0.47,0.45,0.45,0.45,0.43,0.43,0.42,0.42,0.40,0.39,0.38,0.37,0.36,0.35,0.34,0.34,0.34,0.32,0.33,0.33,0.34,0.34,0.35,0.37,0.36,0.37,0.37,0.36,0.35,0.33,0.33,0.34,0.34,0.32,0.32,0.34,0.34,0.34,0.33,0.34,0.33,0.32,0.33,0.33,0.31,0.33,0.33,0.33,0.33,0.34,0.34,0.34,0.35,0.37,0.38,0.39,0.40,0.42,0.44,0.45,0.46,0.46,0.47,0.48,0.48,0.50,0.51,0.52,0.53,0.54,0.56,0.58,0.58,0.60,0.62,0.62,0.62,0.63,0.64,0.65,0.66,0.67,0.68,0.68,0.70,0.72,0.73,0.73,0.75,0.77,0.78,0.80,0.82,0.83,0.83,0.84,0.85,0.86,0.86,0.86,0.86,0.86,0.86,0.87,0.87,0.86,0.86,0.86,0.86,0.86,0.86,0.85,0.84,0.84,0.82,0.80,0.80,0.78,0.76,0.74,0.73,0.73,0.72,0.72,0.72,0.71,0.71,0.71,0.70,0.70,0.69,0.68,0.68,0.66,0.65,0.64,0.62,0.60,0.58,0.56,0.54,0.55,0.53,0.52,0.51,0.51,0.50,0.48,0.48,0.46,0.45,0.45,0.46,0.46,0.45,0.47,0.48,0.49,0.50,0.51,0.53,0.53,0.52,0.52,0.50,0.49,0.48,0.47,0.46,0.45,0.43,0.44,0.45,0.44,0.43,0.45,0.45,0.46,0.47,0.48,0.48,0.49,0.48,0.49,0.49,0.50,0.49,0.49,0.49,0.49,0.51,0.50,0.50,0.49,0.50,0.49,0.50,0.50,0.51,0.51,0.51,0.51,0.51,0.51,0.52,0.54,0.54,0.55,0.56,0.56,0.56,0.58,0.58,0.56,0.57,0.58,0.57,0.59,0.58
Q9NZ45	0.60,0.59,0.59,0.58,0.58,0.58,0.58,0.58,0.58,0.57,0.57,0.57,0.58,0.58,0.59,0.58,0.59,0.59,0.60,0.60,0.61,0.61,0.61,0.60,0.60,0.59,0.59,0.59,0.58,0.58,0.58,0.59,0.58,0.59,0.59,0.59,0.59,0.58,0.59,0.58,0.59,0.60,0.61,0.62,0.61,0.61,0.61,0.62,0.61,0.60,0.59,0.58,0.58,0.56,0.55,0.54,0.53,0.53,0.53,0.51,0.50,0.48,0.47,0.46,0.45,0.44,0.45,0.45,0.45,0.45,0.44,0.45,0.44,0.45,0.44,0.43,0.45,0.44,0.44,0.43,0.43,0.42,0.41,0.41,0.41,0.42,0.43,0.44,0.43,0.44,0.45,0.45,0.46,0.46,0.47,0.48,0.48,0.50,0.49,0.48,0.49,0.50,0.51,0.51,0.52,0.53,0.54,0.56
P49759	0.65,0.67,0.68,0.69,0.70,0.71,0.72,0.73,0.73,0.74,0.75,0.75,0.76,0.76,0.77,0.77,0.77,0.77,0.77,0.77,0.77,0.78,0.79,0.81,0.83,0.84,0.86,0.86,0.87,0.87,0.88,0.88,0.88,0.88,0.88,0.88,0.87,0.87,0.86,0.85,0.85,0.83,0.82,0.82,0.81,0.79,0.78,0.77,0.75,0.73,0.72,0.71,0.69,0.67,0.66,0.64,0.63,0.62,0.62,0.61,0.60,0.60,0.60,0.60,0.60,0.60,0.59,0.59,0.59,0.60,0.60,0.60,0.60,0.60,0.61,0.61,0.62,0.62,0.63,0.64,0.64,0.66,0.67,0.68,0.69,0.69,0.71,0.73,0.73,0.75,0.77,0.77,0.78,0.80,0.82,0.83,0.84,0.86,0.86,0.87,0.87,0.88,0.88,0.89,0.88,0.88,0.89,0.89,0.89,0.89,0.89,0.89,0.89,0.89,0.89,0.89,0.89,0.89,0.88,0.88,0.87,0.86,0.85,0.83,0.84,0.83,0.81,0.79,0.76,0.75,0.73,0.73,0.73,0.72,0.71,0.69,0.67,0.67,0.67,0.65,0.63,0.62,0.60,0.59,0.58,0.57,0.55,0.53,0.52,0.50,0.49,0.47,0.44,0.42,0.40,0.38,0.36,0.33,0.32,0.30,0.30,0.30,0.30,0.31,0.31,0.30,0.29,0.29,0.29,0.29,0.28,0.27,0.26,0.24,0.24,0.24,0.25,0.27,0.26,0.25,0.26,0.27,0.26,0.27,0.27,0.26,0.25,0.26,0.26,0.25,0.26,0.25,0.25,0.26,0.27,0.28,0.28,0.30,0.32,0.31,0.32,0.32,0.31,0.30,0.28,0.28,0.27,0.26,0.27,0.28,0.28,0.30,0.30,0.31,0.32,0.31,0.30,0.28,0.27,0.26,0.26,0.24,0.24,0.24,0.24,0.24,0.23,0.23,0.22,0.22,0.22,0.21,0.22,0.23,0.22,0.21,0.20,0.20,0.19,0.17,0.18,0.17,0.18,0.17,0.17,0.17,0.18,0.17,0.17,0.17,0.16,0.16,0.14,0.15,0.13,0.12,0.13,0.13,0.13,0.13,0.15,0.15,0.16,0.16,0.15,0.15,0.14,0.14,0.14,0.14,0.14,0.14,0.14,0.13,0.12,0.12,0.12,0.13,0.13,0.14,0.15,0.15,0.16,0.16,0.18,0.18,0.20,0.21,0.22,0.23,0.23,0.24,0.25,0.25,0.25,0.25,0.26,0.27,0.27,0.27,0.27,0.26,0.25,0.24,0.24,0.24,0.25,0.25,0.25,0.26,0.26,0.27,0.29,0.30,0.32,0.33,0.34,0.35,0.35,0.34,0.33,0.32,0.32,0.30,0.29,0.28,0.28,0.26,0.24,0.23,0.22,0.21,0.20,0.20,0.21,0.21,0.22,0.21,0.21,0.21,0.20,0.20,0.20,0.20,0.20,0.20,0.20,0.19,0.18,0.18,0.18,0.18,0.17,0.15,0.14,0.12,0.12,0.10,0.09,0.08,0.07,0.08,0.09,0.09,0.09,0.09,0.09,0.09,0.09,0.09,0.09,0.10,0.11,0.10,0.10,0.09,0.11,0.10,0.10,0.11,0.12,0.12,0.12,0.13,0.15,0.15,0.17,0.18,0.19,0.21,0.21,0.21,0.23,0.25,0.26,0.27,0.27,0.29,0.29,0.30,0.32,0.34,0.33,0.34,0.34,0.34,0.35,0.36,0.36,0.36,0.38,0.39,0.38,0.38,0.39,0.39,0.39,0.39,0.39,0.39,0.39,0.39,0.41,0.42,0.41,0.40,0.40,0.39,0.39,0.38,0.37,0.37,0.37,0.36,0.35,0.34,0.33,0.32,0.32,0.31,0.30,0.29,0.29,0.30,0.29,0.28,0.29,0.28,0.29,0.30,0.30,0.28,0.29,0.29,0.29,0.28,0.28,0.28,0.27,0.27,0.28,0.29,0.30,0.30,0.30,0.29,0.30,0.30,0.30,0.30,0.31,0.31,0.31,0.32,0.33,0.33,0.33,0.34,0.36,0.36,0.37,0.38,0.39,0.37
Q6UWD8	0.82,0.83,0.83,0.82,0.83,0.82,0.83,0.83,0.82,0.81,0.81,0.80,0.79,0.78,0.78,0.77,0.77,0.76,0.75,0.74,0.74,0.73,0.72,0.71,0.70,0.69,0.69,0.68,0.67,0.65,0.64,0.63,0.62,0.61,0.61,0.60,0.60,0.60,0.60,0.59,0.59,0.60,0.59,0.58,0.59,0.58,0.58,0.58,0.57,0.57,0.57,0.56,0.55,0.55,0.56,0.57,0.57,0.57,0.57,0.56,0.56,0.56,0.56,0.56,0.56,0.55,0.55,0.56,0.57,0.57,0.57,0.58,0.58,0.59,0.59,0.60,0.60,0.61,0.61,0.61,0.61,0.61,0.61,0.61,0.62,0.62,0.61,0.62,0.63,0.63,0.64,0.65,0.66,0.68,0.68,0.69,0.69,0.69,0.70,0.72,0.73,0.74,0.75,0.76,0.77,0.77,0.78,0.80,0.79,0.80,0.81,0.82,0.83,0.84,0.84,0.85,0.85,0.85,0.85,0.86,0.86,0.86,0.86,0.87,0.87,0.87,0.86,0.87,0.87,0.87,0.87,0.87,0.86,0.87,0.86,0.87,0.86,0.87,0.86,0.87,0.87,0.87,0.87,0.88,0.87,0.87,0.87,0.87,0.87,0.86,0.87,0.87,0.87,0.87,0.87,0.87,0.87,0.87,0.87,0.87,0.87,0.87,0.87,0.88,0.88,0.88,0.88,0.89,0.89,0.89,0.89,0.90,0.90,0.90,0.90,0.90,0.89,0.89,0.89,0.89,0.87,0.86,0.86,0.86,0.84,0.83,0.83,0.83,0.82,0.80,0.80,0.78,0.77,0.75,0.74,0.74,0.74,0.73,0.73,0.72,0.72,0.72,0.72,0.72,0.71,0.71,0.70,0.70,0.69,0.68,0.68,0.67,0.66,0.65,0.64,0.63,0.63,0.63,0.62,0.61,0.60,0.61,0.63,0.61
Q10570	0.12,0.12,0.11,0.12,0.14,0.17,0.17,0.18,0.18,0.17,0.17,0.16,0.16,0.15,0.15,0.15,0.15,0.14,0.14,0.14,0.14,0.15,0.14,0.15,0.15,0.16,0.16,0.17,0.17,0.19,0.20,0.22,0.23,0.25,0.27,0.29,0.29,0.31,0.33,0.35,0.36,0.37,0.38,0.38,0.38,0.37,0.35,0.35,0.33,0.34,0.35,0.35,0.36,0.36,0.36,0.36,0.36,0.36,0.36,0.36,0.36,0.36,0.36,0.36,0.37,0.36,0.36,0.37,0.37,0.38,0.36,0.35,0.33,0.31,0.29,0.27,0.25,0.23,0.22,0.21,0.19,0.19,0.17,0.16,0.16,0.15,0.15,0.15,0.16,0.16,0.16,0.16,0.16,0.16,0.16,0.17,0.17,0.18,0.18,0.19,0.19,0.20,0.20,0.20,0.22,0.22,0.24,0.23,0.22,0.23,0.23,0.24,0.25,0.25,0.26,0.27,0.28,0.29,0.29,0.29,0.28,0.28,0.28,0.28,0.29,0.30,0.31,0.31,0.31,0.30,0.29,0.29,0.28,0.28,0.28,0.28,0.27,0.27,0.26,0.25,0.24,0.24,0.22,0.22,0.23,0.23,0.23,0.23,0.25,0.26,0.26,0.27,0.28,0.29,0.30,0.32,0.33,0.34,0.35,0.37,0.38,0.40,0.41,0.42,0.42,0.41,0.42,0.42,0.42,0.43,0.43,0.44,0.44,0.44,0.46,0.47,0.47,0.49,0.50,0.50,0.51,0.52,0.52,0.52,0.52,0.52,0.50,0.48,0.47,0.45,0.45,0.44,0.44,0.42,0.40,0.38,0.36,0.34,0.32,0.30,0.28,0.26,0.25,0.25,0.25,0.26,0.26,0.26,0.27,0.28,0.27,0.29,0.30,0.32,0.32,0.30,0.30,0.29,0.27,0.26,0.26,0.25,0.24,0.24,0.24,0.24,0.24,0.26,0.28,0.29,0.29,0.28,0.29,0.28,0.28,0.28,0.29,0.30,0.31,0.33,0.33,0.32,0.33,0.32,0.31,0.30,0.31,0.29,0.28,0.26,0.25,0.25,0.25,0.24,0.23,0.23,0.22,0.22,0.22,0.22,0.22,0.22,0.22,0.22,0.22,0.22,0.22,0.21,0.19,0.18,0.18,0.19,0.19,0.20,0.20,0.20,0.20,0.18,0.18,0.16,0.15,0.15,0.16,0.16,0.17,0.19,0.18,0.18,0.20,0.20,0.21,0.22,0.23,0.23,0.22,0.24,0.26,0.26,0.27,0.27,0.27,0.27,0.28,0.30,0.30,0.30,0.31,0.31,0.31,0.32,0.32,0.32,0.30,0.30,0.28,0.27,0.27,0.27,0.27,0.28,0.29,0.29,0.29,0.28,0.28,0.27,0.25,0.25,0.24,0.23,0.24,0.22,0.23,0.23,0.23,0.23,0.21,0.20,0.21,0.19,0.20,0.20,0.21,0.21,0.19,0.20,0.21,0.21,0.20,0.20,0.20,0.20,0.19,0.19,0.19,0.20,0.20,0.20,0.23,0.23,0.22,0.21,0.21,0.20,0.20,0.20,0.21,0.22,0.22,0.22,0.22,0.22,0.21,0.19,0.19,0.18,0.18,0.19,0.20,0.20,0.22,0.23,0.25,0.27,0.27,0.29,0.30,0.30,0.32,0.34,0.36,0.37,0.39,0.41,0.44,0.46,0.47,0.49,0.51,0.51,0.53,0.55,0.58,0.60,0.62,0.64,0.66,0.67,0.68,0.71,0.73,0.75,0.76,0.78,0.81,0.82,0.84,0.85,0.86,0.87,0.88,0.88,0.88,0.88,0.88,0.89,0.88,0.88,0.88,0.88,0.88,0.88,0.89,0.88,0.87,0.85,0.84,0.83,0.81,0.79,0.77,0.75,0.73,0.72,0.71,0.69,0.68,0.66,0.64,0.63,0.60,0.58,0.56,0.55,0.52,0.51,0.49,0.47,0.45,0.44,0.41,0.40,0.39,0.37,0.36,0.35,0.33,0.33,0.32,0.30,0.30,0.30,0.30,0.29,0.29,0.29,0.28,0.27,0.26,0.26,0.25,0.25,0.25,0.24,0.23,0.23,0.23,0.24,0.23,0.23,0.23,0.23,0.23,0.23,0.22,0.22,0.22,0.22,0.22,0.21,0.21,0.22,0.21,0.22,0.22,0.21,0.22,0.23,0.22,0.23,0.24,0.22,0.20,0.19,0.17,0.17,0.16,0.15,0.15,0.16,0.17,0.18,0.20,0.22,0.24,0.26,0.28,0.30,0.31,0.33,0.35,0.37,0.39,0.42,0.44,0.46,0.48,0.50,0.52,0.54,0.57,0.58,0.60,0.62,0.62,0.64,0.64,0.65,0.64,0.65,0.64,0.63,0.63,0.63,0.63,0.63,0.63,0.63,0.63,0.65,0.66,0.66,0.65,0.63,0.61,0.59,0.57,0.55,0.54,0.54,0.54,0.52,0.51,0.50,0.48,0.48,0.48,0.47,0.45,0.42,0.40,0.39,0.40,0.38,0.36,0.34,0.32,0.32,0.30,0.29,0.28,0.27,0.28,0.30,0.30,0.31,0.31,0.31,0.31,0.31,0.29,0.27,0.27,0.29,0.29,0.29,0.29,0.28,0.28,0.28,0.26,0.25,0.26,0.25,0.24,0.25,0.23,0.22,0.23,0.23,0.25,0.25,0.26,0.24,0.25,0.25,0.25,0.25,0.25,0.25,0.25,0.25,0.26,0.26,0.24,0.23,0.22,0.22,0.22,0.22,0.23,0.24,0.24,0.24,0.23,0.23,0.23,0.23,0.23,0.23,0.24,0.25,0.26,0.27,0.28,0.30,0.30,0.31,0.32,0.31,0.32,0.30,0.30,0.29,0.30,0.30,0.30,0.32,0.31,0.33,0.35,0.36,0.37,0.37,0.36,0.37,0.37,0.37,0.37,0.37,0.37,0.37,0.36,0.36,0.36,0.36,0.37,0.37,0.37,0.37,0.38,0.39,0.38,0.39,0.38,0.38,0.38,0.39,0.39,0.41,0.42,0.43,0.45,0.47,0.48,0.49,0.49,0.51,0.52,0.54,0.54,0.54,0.54,0.56,0.57,0.60,0.62,0.64,0.66,0.68,0.70,0.72,0.73,0.75,0.76,0.78,0.79,0.80,0.82,0.84,0.86,0.86,0.87,0.87,0.88,0.88,0.89,0.89,0.89,0.89,0.89,0.89,0.89,0.90,0.90,0.90,0.90,0.90,0.89,0.89,0.88,0.89,0.89,0.88,0.87,0.87,0.86,0.86,0.84,0.85,0.84,0.82,0.80,0.78,0.76,0.74,0.72,0.70,0.69,0.68,0.67,0.65,0.63,0.61,0.59,0.57,0.55,0.53,0.51,0.50,0.49,0.47,0.46,0.45,0.42,0.40,0.38,0.36,0.35,0.34,0.32,0.30,0.28,0.26,0.25,0.24,0.23,0.21,0.20,0.20,0.19,0.19,0.20,0.21,0.23,0.25,0.27,0.29,0.31,0.33,0.33,0.33,0.35,0.37,0.39,0.40,0.42,0.43,0.45,0.46,0.47,0.47,0.48,0.47,0.47,0.47,0.48,0.48,0.48,0.48,0.47,0.47,0.47,0.47,0.47,0.47,0.47,0.47,0.48,0.48,0.47,0.46,0.45,0.44,0.42,0.40,0.38,0.37,0.36,0.35,0.33,0.31,0.30,0.28,0.26,0.24,0.22,0.22,0.21,0.19,0.19,0.20,0.19,0.20,0.21,0.21,0.21,0.20,0.20,0.20,0.20,0.20,0.20,0.20,0.21,0.22,0.22,0.21,0.21,0.21,0.21,0.21,0.22,0.24,0.26,0.28,0.31,0.33,0.34,0.35,0.37,0.39,0.41,0.43,0.45,0.47,0.49,0.51,0.52,0.54,0.55,0.56,0.55,0.55,0.54,0.54,0.55,0.55,0.55,0.56,0.56,0.55,0.56,0.56,0.57,0.58,0.56,0.57,0.57,0.57,0.57,0.57,0.57,0.55,0.53,0.51,0.49,0.48,0.47,0.45,0.42,0.40,0.38,0.36,0.34,0.32,0.31,0.30,0.28,0.25,0.23,0.22,0.21,0.20,0.19,0.18,0.17,0.16,0.16,0.16,0.16,0.16,0.17,0.16,0.16,0.15,0.14,0.14,0.14,0.12,0.13,0.14,0.14,0.15,0.16,0.16,0.16,0.16,0.15,0.15,0.14,0.16,0.18,0.18,0.19,0.19,0.19,0.18,0.17,0.18,0.17,0.17,0.18,0.18,0.18,0.18,0.18,0.18,0.18,0.18,0.18,0.17,0.17,0.16,0.17,0.17,0.19,0.19,0.20,0.21,0.21,0.20,0.19,0.19,0.18,0.17,0.17,0.17,0.18,0.20,0.20,0.22,0.20,0.18,0.18,0.17,0.17,0.17,0.17,0.18,0.19,0.20,0.22,0.21,0.21,0.22,0.22,0.22,0.23,0.24,0.24,0.26,0.29,0.30,0.31,0.32,0.32,0.32,0.33,0.31,0.33,0.35,0.36,0.38,0.37,0.38,0.38,0.39,0.40,0.40,0.39,0.39,0.39,0.39,0.39,0.39,0.39,0.39,0.39,0.39,0.39,0.38,0.38,0.36,0.37,0.37,0.37,0.36,0.38,0.36,0.37,0.36,0.36,0.34,0.33,0.34,0.32,0.32,0.31,0.29,0.29,0.27,0.26,0.25,0.24,0.23,0.23,0.23,0.24,0.22,0.23,0.25,0.25,0.26,0.28,0.29,0.30,0.30,0.30,0.30,0.30,0.30,0.28,0.28,0.28,0.27,0.26,0.27,0.26,0.26,0.29,0.30,0.29,0.29,0.30,0.29,0.28,0.28,0.28,0.28,0.28,0.27,0.27,0.27,0.27,0.28,0.29,0.30,0.31,0.31,0.33,0.33,0.32,0.33,0.32,0.30,0.30,0.29,0.30,0.30,0.31,0.32,0.33,0.33,0.34,0.35,0.36,0.36,0.37,0.37,0.36,0.33,0.31,0.31,0.30,0.29,0.29,0.29,0.29,0.29,0.29,0.29,0.29,0.29,0.29,0.29,0.27,0.28,0.27,0.26,0.26,0.23,0.22,0.21,0.19,0.20,0.22,0.22,0.23,0.22,0.23,0.23,0.23,0.23,0.24,0.23,0.24,0.23,0.24,0.22,0.23,0.23,0.23,0.24,0.24,0.24,0.24,0.24,0.26,0.26,0.26,0.26,0.26,0.26,0.26,0.26,0.27,0.28,0.27,0.26,0.26,0.26,0.26,0.26,0.27,0.27,0.26,0.25,0.26,0.26,0.27,0.27,0.26,0.26,0.27,0.26,0.26,0.25,0.25,0.25,0.25,0.25,0.25,0.26,0.25,0.26,0.26,0.25,0.25,0.23,0.23,0.22,0.23,0.24,0.26,0.27,0.28,0.27,0.26,0.25,0.25,0.25,0.25,0.26,0.26,0.26,0.26,0.25,0.24,0.22,0.21,0.19,0.19,0.20,0.20,0.22,0.22,0.24,0.25,0.24,0.24,0.25,0.24,0.25,0.25,0.25,0.25,0.25,0.26,0.26,0.26,0.26,0.26,0.25,0.24,0.22,0.21,0.21,0.22,0.22,0.22,0.22,0.23,0.23,0.23,0.22,0.22,0.22,0.23,0.24,0.26,0.27,0.29,0.30,0.31,0.32,0.29,0.30,0.28,0.27,0.28,0.28,0.27,0.27,0.26,0.25,0.24,0.24,0.24,0.23,0.24,0.24,0.24,0.24,0.24,0.24,0.24,0.23,0.23,0.22,0.22,0.23,0.24,0.25,0.25,0.24,0.25,0.25,0.25,0.25,0.25,0.23,0.22,0.21,0.20,0.18,0.16,0.18,0.18,0.18,0.19,0.19,0.17,0.17,0.18,0.18,0.19,0.19,0.21,0.21,0.22,0.21,0.22,0.22,0.23,0.23,0.24,0.26,0.28,0.29,0.31,0.32,0.33,0.33,0.32,0.32,0.33,0.32,0.31,0.31,0.31,0.30,0.30,0.30,0.29,0.29,0.29,0.30,0.28,0.27,0.27,0.26,0.27,0.27,0.27,0.27,0.29,0.27,0.27,0.28,0.29,0.29,0.31,0.30,0.31,0.31,0.32,0.32,0.30,0.28,0.28,0.26,0.25,0.23,0.23,0.23,0.22,0.22,0.22,0.22,0.23,0.23,0.22,0.23,0.23,0.24,0.24,0.24,0.24,0.25,0.26,0.26,0.26,0.25,0.25,0.26,0.25,0.23,0.24,0.25,0.23,0.21,0.21
A0A1B0GUS0	0.80,0.79,0.78,0.77,0.76,0.74,0.72,0.71,0.71,0.71,0.70,0.71,0.70,0.70,0.70,0.70,0.71,0.71,0.72,0.72,0.73,0.72,0.72,0.73,0.73,0.73,0.72,0.71,0.72,0.71,0.71,0.69,0.69,0.67,0.66,0.67,0.66,0.66,0.65,0.65,0.65,0.65,0.65,0.65,0.64,0.64,0.64,0.65,0.66,0.66,0.65,0.65,0.64,0.64,0.64,0.65,0.64,0.64,0.63,0.64,0.64,0.64,0.64,0.64,0.63,0.63,0.63,0.64,0.64,0.64,0.65,0.66,0.67,0.68,0.69,0.70,0.71,0.72,0.72,0.73,0.73,0.74,0.75,0.75,0.76,0.77,0.78,0.79,0.79,0.79,0.80,0.80,0.81,0.82,0.83,0.83,0.83,0.83,0.82,0.82,0.82,0.81,0.81,0.80,0.80,0.79,0.79,0.79,0.78,0.78,0.78,0.78,0.77,0.77,0.77,0.77,0.77,0.78,0.77,0.78,0.78,0.78,0.78,0.78,0.79,0.80,0.80,0.80,0.80,0.81,0.81,0.81,0.81,0.81,0.81,0.82,0.82,0.82,0.83,0.84,0.85,0.85,0.86,0.85,0.86,0.86,0.86,0.86,0.86,0.87,0.87,0.86,0.87,0.87,0.88,0.87,0.88,0.87,0.87,0.87,0.87,0.87,0.88,0.87,0.87,0.86,0.86,0.86,0.86,0.87,0.86,0.86,0.85,0.85,0.86,0.86,0.85,0.84,0.84,0.83,0.84,0.83,0.83,0.82,0.83,0.83,0.83,0.83,0.83,0.83,0.84,0.84,0.83,0.84,0.84,0.83,0.83,0.83,0.83,0.84,0.84,0.84,0.84,0.84,0.84,0.84,0.84,0.84,0.83,0.84,0.83,0.83,0.83,0.84,0.84,0.83,0.84,0.85,0.86,0.86,0.86,0.86
Q9NPA0	0.80,0.80,0.81,0.81,0.82,0.82,0.82,0.82,0.82,0.82,0.82,0.83,0.83,0.83,0.83,0.83,0.84,0.84,0.83,0.82,0.83,0.82,0.81,0.81,0.79,0.79,0.76,0.75,0.73,0.72,0.70,0.69,0.68,0.67,0.68,0.67,0.67,0.65,0.65,0.65,0.63,0.61,0.61,0.60,0.58,0.57,0.55,0.53,0.51,0.51,0.50,0.50,0.50,0.48,0.46,0.44,0.44,0.42,0.41,0.41,0.41,0.39,0.38,0.37,0.36,0.36,0.36,0.37,0.36,0.37,0.37,0.38,0.38,0.39,0.37,0.35,0.35,0.34,0.34,0.32,0.32,0.33,0.33,0.32,0.31,0.32,0.31,0.31,0.32,0.32,0.31,0.30,0.29,0.29,0.31,0.30,0.32,0.31,0.32,0.30,0.29,0.29,0.30,0.30,0.32,0.33,0.35,0.35,0.36,0.37,0.37,0.37,0.39,0.38,0.39,0.39,0.40,0.40,0.40,0.39,0.41,0.40,0.40,0.40,0.41,0.41,0.42,0.43,0.45,0.46,0.48,0.50,0.53,0.54,0.54,0.53,0.54,0.54,0.55,0.56,0.57,0.58,0.58,0.59,0.60,0.58,0.57,0.58,0.57,0.56,0.56,0.56,0.56,0.56,0.56,0.56,0.57,0.56,0.57,0.58,0.60,0.59,0.60,0.60,0.60,0.60,0.61,0.60,0.60,0.59,0.58,0.58,0.57,0.56,0.56,0.55,0.56,0.55,0.55,0.55,0.55,0.55,0.55,0.56,0.57,0.57,0.58,0.59,0.59,0.59,0.59,0.59,0.59,0.59,0.60,0.60,0.60,0.61,0.61,0.62,0.62,0.63,0.64,0.65,0.66,0.67,0.67,0.69,0.69,0.70,0.71,0.72,0.73,0.73,0.74,0.75,0.75,0.76,0.77,0.77,0.78,0.79,0.79,0.79,0.80,0.80,0.79,0.80,0.80,0.81,0.81,0.82,0.84,0.84,0.85,0.86,0.87,0.88,0.89,0.90,0.90,0.91
Q9NRP2	0.42,0.43,0.43,0.42,0.42,0.43,0.44,0.43,0.44,0.44,0.44,0.44,0.45,0.46,0.45,0.45,0.44,0.45,0.46,0.45,0.44,0.44,0.44,0.43,0.42,0.43,0.43,0.41,0.41,0.42,0.42,0.42,0.41,0.40,0.41,0.43,0.42,0.44,0.45,0.46,0.46,0.48,0.48,0.47,0.48,0.48,0.48,0.48,0.49,0.49,0.49,0.50,0.51,0.51,0.51,0.53,0.54,0.56,0.57,0.57,0.58,0.59,0.59,0.59,0.60,0.61,0.61,0.62,0.64,0.64,0.64,0.66,0.66,0.67,0.68,0.68,0.68,0.69,0.70
P13584	0.66,0.66,0.65,0.65,0.64,0.64,0.63,0.63,0.62,0.61,0.61,0.59,0.59,0.58,0.58,0.57,0.57,0.57,0.56,0.55,0.55,0.53,0.51,0.51,0.51,0.49,0.48,0.47,0.45,0.46,0.45,0.44,0.46,0.45,0.44,0.43,0.41,0.40,0.40,0.40,0.39,0.39,0.39,0.39,0.39,0.38,0.36,0.36,0.36,0.35,0.34,0.34,0.34,0.33,0.33,0.34,0.34,0.34,0.33,0.33,0.33,0.31,0.31,0.31,0.29,0.27,0.28,0.27,0.26,0.26,0.24,0.23,0.22,0.20,0.19,0.19,0.19,0.20,0.20,0.19,0.19,0.19,0.18,0.17,0.16,0.16,0.17,0.17,0.17,0.16,0.16,0.16,0.16,0.16,0.16,0.15,0.14,0.14,0.13,0.13,0.13,0.13,0.13,0.14,0.14,0.14,0.14,0.14,0.14,0.15,0.16,0.18,0.19,0.19,0.21,0.22,0.21,0.22,0.23,0.23,0.23,0.23,0.24,0.24,0.24,0.23,0.24,0.24,0.24,0.23,0.24,0.25,0.24,0.24,0.25,0.25,0.24,0.24,0.25,0.25,0.24,0.24,0.25,0.25,0.24,0.25,0.26,0.26,0.26,0.27,0.27,0.26,0.25,0.26,0.27,0.28,0.27,0.27,0.28,0.26,0.26,0.27,0.26,0.25,0.25,0.25,0.25,0.23,0.23,0.23,0.23,0.22,0.21,0.21,0.21,0.20,0.19,0.20,0.20,0.21,0.23,0.25,0.24,0.24,0.25,0.27,0.28,0.26,0.27,0.27,0.26,0.25,0.26,0.25,0.23,0.22,0.21,0.21,0.21,0.20,0.20,0.20,0.19,0.20,0.20,0.20,0.20,0.20,0.20,0.22,0.22,0.22,0.23,0.24,0.26,0.27,0.27,0.27,0.28,0.28,0.28,0.27,0.25,0.25,0.26,0.25,0.24,0.24,0.24,0.23,0.23,0.24,0.24,0.23,0.24,0.24,0.24,0.24,0.25,0.25,0.24,0.26,0.27,0.27,0.27,0.28,0.29,0.29,0.30,0.31,0.31,0.33,0.33,0.33,0.33,0.33,0.32,0.33,0.34,0.34,0.36,0.34,0.34,0.34,0.33,0.32,0.32,0.32,0.30,0.31,0.31,0.30,0.30,0.32,0.34,0.34,0.36,0.37,0.38,0.38,0.39,0.41,0.41,0.40,0.39,0.39,0.38,0.37,0.37,0.35,0.34,0.33,0.31,0.30,0.30,0.29,0.27,0.27,0.27,0.25,0.24,0.22,0.22,0.21,0.21,0.21,0.21,0.21,0.21,0.21,0.21,0.20,0.20,0.20,0.19,0.19,0.18,0.15,0.16,0.15,0.14,0.13,0.12,0.12,0.11,0.12,0.13,0.14,0.14,0.15,0.18,0.19,0.21,0.22,0.22,0.22,0.22,0.24,0.24,0.24,0.26,0.27,0.27,0.28,0.28,0.28,0.29,0.29,0.29,0.29,0.30,0.30,0.29,0.29,0.28,0.27,0.25,0.25,0.25,0.25,0.24,0.24,0.24,0.24,0.23,0.24,0.23,0.23,0.24,0.25,0.24,0.23,0.22,0.21,0.21,0.22,0.22,0.22,0.21,0.22,0.22,0.22,0.20,0.20,0.19,0.19,0.19,0.19,0.18,0.18,0.18,0.18,0.18,0.18,0.18,0.19,0.21,0.22,0.22,0.23,0.25,0.25,0.26,0.27,0.27,0.28,0.27,0.28,0.27,0.26,0.25,0.27,0.27,0.28,0.27,0.28,0.28,0.28,0.28,0.30,0.29,0.28,0.27,0.27,0.28,0.28,0.29,0.29,0.30,0.31,0.31,0.32,0.33,0.33,0.34,0.34,0.34,0.32,0.32,0.32,0.30,0.28,0.28,0.26,0.25,0.25,0.24,0.24,0.24,0.23,0.23,0.23,0.22,0.20,0.20,0.19,0.18,0.17,0.17,0.18,0.18,0.19,0.20,0.20,0.21,0.21,0.22,0.22,0.21,0.21,0.20,0.20,0.19,0.18,0.19,0.20,0.19,0.18,0.18,0.18,0.18,0.19,0.20,0.21,0.21,0.22,0.25,0.26,0.27,0.28,0.31,0.32,0.32,0.32,0.33,0.33,0.34,0.33,0.34,0.35,0.33,0.31,0.31,0.30,0.31,0.31,0.31,0.32,0.32,0.33,0.34
Q6NT55	0.50,0.51,0.50,0.48,0.47,0.47,0.47,0.46,0.46,0.47,0.47,0.47,0.47,0.47,0.47,0.47,0.48,0.47,0.47,0.47,0.47,0.47,0.48,0.47,0.47,0.49,0.50,0.49,0.49,0.50,0.50,0.48,0.48,0.47,0.47,0.46,0.46,0.47,0.46,0.45,0.45,0.45,0.46,0.46,0.47,0.47,0.48,0.48,0.48,0.47,0.45,0.45,0.44,0.44,0.43,0.43,0.42,0.41,0.41,0.40,0.40,0.38,0.38,0.38,0.36,0.35,0.35,0.34,0.32,0.32,0.33,0.33,0.33,0.33,0.32,0.31,0.31,0.29,0.27,0.28,0.27,0.27,0.29,0.27,0.26,0.25,0.24,0.22,0.21,0.21,0.21,0.21,0.21,0.21,0.20,0.21,0.21,0.20,0.20,0.21,0.20,0.22,0.22,0.22,0.21,0.21,0.21,0.20,0.19,0.21,0.20,0.19,0.19,0.19,0.18,0.18,0.19,0.20,0.20,0.20,0.20,0.20,0.19,0.18,0.17,0.17,0.17,0.18,0.19,0.21,0.22,0.22,0.23,0.22,0.22,0.22,0.22,0.21,0.21,0.22,0.22,0.22,0.21,0.22,0.22,0.23,0.23,0.23,0.24,0.25,0.23,0.23,0.24,0.23,0.23,0.23,0.24,0.22,0.21,0.22,0.23,0.22,0.21,0.22,0.23,0.23,0.24,0.25,0.25,0.25,0.25,0.26,0.27,0.27,0.27,0.28,0.28,0.27,0.27,0.27,0.27,0.26,0.26,0.26,0.25,0.24,0.23,0.22,0.22,0.21,0.21,0.20,0.21,0.19,0.19,0.19,0.20,0.20,0.22,0.22,0.23,0.22,0.22,0.24,0.25,0.25,0.26,0.27,0.25,0.24,0.25,0.23,0.21,0.20,0.20,0.19,0.19,0.20,0.19,0.19,0.19,0.19,0.19,0.19,0.20,0.21,0.22,0.23,0.23,0.24,0.25,0.26,0.28,0.29,0.29,0.29,0.30,0.30,0.30,0.29,0.28,0.28,0.30,0.30,0.29,0.29,0.28,0.27,0.27,0.28,0.28,0.27,0.28,0.29,0.28,0.28,0.29,0.29,0.28,0.30,0.31,0.31,0.31,0.32,0.32,0.31,0.32,0.33,0.33,0.34,0.34,0.35,0.35,0.33,0.33,0.35,0.35,0.34,0.36,0.37,0.38,0.39,0.38,0.37,0.37,0.36,0.34,0.34,0.34,0.32,0.32,0.32,0.33,0.32,0.33,0.36,0.36,0.37,0.37,0.37,0.37,0.37,0.38,0.38,0.37,0.37,0.37,0.35,0.33,0.32,0.31,0.30,0.28,0.27,0.27,0.27,0.25,0.24,0.24,0.23,0.20,0.19,0.18,0.18,0.18,0.18,0.18,0.18,0.17,0.17,0.17,0.17,0.18,0.17,0.19,0.18,0.16,0.15,0.14,0.14,0.14,0.13,0.14,0.12,0.12,0.13,0.14,0.14,0.14,0.16,0.18,0.18,0.21,0.22,0.23,0.23,0.23,0.24,0.25,0.26,0.26,0.26,0.27,0.29,0.29,0.30,0.30,0.30,0.30,0.30,0.30,0.30,0.31,0.30,0.29,0.28,0.27,0.26,0.27,0.26,0.25,0.26,0.26,0.25,0.25,0.25,0.24,0.23,0.23,0.24,0.24,0.23,0.22,0.21,0.20,0.21,0.21,0.22,0.21,0.21,0.20,0.20,0.21,0.21,0.19,0.19,0.18,0.18,0.18,0.18,0.18,0.18,0.18,0.17,0.17,0.18,0.18,0.19,0.19,0.19,0.19,0.21,0.22,0.22,0.23,0.24,0.24,0.25,0.24,0.25,0.24,0.23,0.22,0.24,0.25,0.26,0.26,0.26,0.28,0.28,0.28,0.30,0.30,0.29,0.28,0.28,0.28,0.29,0.29,0.29,0.30,0.31,0.31,0.32,0.33,0.33,0.33,0.34,0.34,0.34,0.33,0.34,0.32,0.30,0.30,0.29,0.28,0.27,0.27,0.27,0.26,0.26,0.25,0.25,0.23,0.21,0.21,0.19,0.19,0.17,0.16,0.18,0.18,0.19,0.21,0.21,0.22,0.22,0.22,0.22,0.22,0.21,0.21,0.20,0.20,0.19,0.20,0.21,0.20,0.19,0.19,0.19,0.20,0.20,0.21,0.22,0.22,0.24,0.26,0.27,0.29,0.30,0.31,0.31,0.32,0.33,0.34,0.33,0.34,0.34,0.34,0.35,0.33,0.32,0.31,0.29,0.29,0.29,0.29,0.29,0.30
Q96JB2	0.74,0.73,0.72,0.71,0.70,0.71,0.71,0.72,0.72,0.73,0.72,0.72,0.71,0.72,0.71,0.71,0.71,0.72,0.71,0.70,0.70,0.69,0.68,0.67,0.67,0.66,0.66,0.65,0.64,0.64,0.64,0.63,0.64,0.65,0.65,0.65,0.65,0.66,0.66,0.67,0.67,0.67,0.67,0.68,0.69,0.70,0.69,0.69,0.69,0.69,0.69,0.69,0.70,0.71,0.71,0.72,0.72,0.73,0.72,0.73,0.73,0.74,0.75,0.75,0.76,0.76,0.76,0.76,0.76,0.77,0.76,0.75,0.74,0.75,0.73,0.74,0.72,0.72,0.72,0.73,0.72,0.71,0.72,0.71,0.71,0.70,0.69,0.68,0.69,0.68,0.67,0.65,0.65,0.64,0.63,0.62,0.61,0.61,0.60,0.59,0.59,0.59,0.59,0.58,0.56,0.56,0.56,0.56,0.57,0.57,0.56,0.57,0.57,0.58,0.57,0.56,0.55,0.57,0.56,0.56,0.56,0.55,0.56,0.55,0.55,0.55,0.55,0.55,0.55,0.55,0.54,0.55,0.56,0.56,0.56,0.56,0.56,0.56,0.57,0.57,0.57,0.57,0.56,0.56,0.57,0.57,0.57,0.56,0.56,0.56,0.56,0.55,0.56,0.56,0.56,0.56,0.57,0.57,0.57,0.56,0.56,0.55,0.55,0.56,0.56,0.56,0.55,0.55,0.55,0.55,0.56,0.56,0.55,0.55,0.55,0.55,0.54,0.54,0.54,0.52,0.52,0.51,0.49,0.50,0.50,0.48,0.48,0.48,0.48,0.47,0.47,0.46,0.48,0.48,0.47,0.47,0.46,0.45,0.45,0.46,0.46,0.45,0.45,0.45,0.43,0.42,0.41,0.41,0.40,0.39,0.39,0.38,0.37,0.37,0.36,0.34,0.35,0.35,0.35,0.36,0.38,0.37,0.39,0.40,0.38,0.39,0.40,0.40,0.38,0.38,0.39,0.38,0.38,0.37,0.35,0.35,0.35,0.36,0.35,0.34,0.33,0.33,0.33,0.33,0.32,0.33,0.33,0.32,0.32,0.33,0.33,0.32,0.33,0.33,0.32,0.33,0.34,0.33,0.33,0.34,0.34,0.34,0.35,0.35,0.35,0.35,0.36,0.36,0.36,0.38,0.38,0.37,0.37,0.38,0.37,0.37,0.37,0.36,0.37,0.37,0.37,0.37,0.37,0.37,0.38,0.38,0.38,0.39,0.40,0.38,0.38,0.39,0.39,0.37,0.37,0.38,0.38,0.37,0.38,0.39,0.37,0.37,0.36,0.34,0.33,0.34,0.33,0.31,0.31,0.31,0.30,0.28,0.29,0.29,0.28,0.27,0.28,0.28,0.27,0.27,0.28,0.27,0.26,0.26,0.28,0.26,0.25,0.26,0.27,0.26,0.26,0.27,0.27,0.26,0.27,0.28,0.29,0.29,0.30,0.31,0.30,0.30,0.29,0.29,0.29,0.28,0.27,0.28,0.27,0.27,0.26,0.27,0.26,0.26,0.27,0.27,0.27,0.26,0.26,0.26,0.26,0.26,0.26,0.26,0.26,0.25,0.25,0.25,0.25,0.24,0.26,0.27,0.27,0.27,0.26,0.27,0.27,0.25,0.24,0.24,0.23,0.22,0.21,0.22,0.22,0.22,0.22,0.23,0.23,0.23,0.24,0.24,0.24,0.24,0.25,0.26,0.26,0.27,0.28,0.27,0.28,0.29,0.27,0.28,0.29,0.28,0.27,0.28,0.28,0.27,0.27,0.26,0.26,0.25,0.25,0.26,0.26,0.26,0.26,0.28,0.28,0.28,0.29,0.31,0.31,0.30,0.31,0.31,0.30,0.29,0.30,0.29,0.28,0.29,0.30,0.29,0.28,0.29,0.29,0.27,0.27,0.28,0.28,0.28,0.28,0.29,0.29,0.29,0.30,0.30,0.30,0.30,0.30,0.30,0.31,0.30,0.30,0.30,0.29,0.31,0.30,0.29,0.31,0.31,0.29,0.29,0.29,0.28,0.29,0.30,0.30,0.30,0.30,0.31,0.30,0.30,0.31,0.32,0.31,0.31,0.33,0.33,0.33,0.33,0.35,0.36,0.37,0.38,0.40,0.41,0.43,0.45,0.47,0.48,0.49,0.50,0.53,0.54,0.54,0.56,0.56,0.57,0.58,0.59,0.60,0.62,0.64,0.65,0.67,0.69,0.70,0.71,0.74,0.75,0.76,0.78,0.80,0.81,0.82,0.84,0.85,0.86,0.87,0.87,0.87,0.86,0.85,0.83,0.83,0.82,0.82,0.81,0.79,0.77,0.75,0.73,0.71,0.69,0.68,0.67,0.65,0.63,0.61,0.59,0.57,0.56,0.54,0.52,0.51,0.51,0.49,0.47,0.46,0.44,0.43,0.42,0.39,0.38,0.36,0.34,0.32,0.30,0.29,0.27,0.25,0.24,0.24,0.23,0.23,0.23,0.22,0.21,0.20,0.21,0.21,0.21,0.22,0.23,0.23,0.22,0.23,0.25,0.26,0.26,0.27,0.27,0.26,0.26,0.26,0.25,0.23,0.23,0.23,0.22,0.21,0.19,0.19,0.19,0.19,0.19,0.21,0.22,0.21,0.21,0.23,0.23,0.24,0.24,0.26,0.26,0.25,0.25,0.27,0.27,0.27,0.28,0.29,0.28,0.28,0.30,0.30,0.29,0.29,0.29,0.28,0.27,0.28,0.29,0.30,0.31,0.33,0.35,0.37,0.38,0.39,0.41,0.42,0.43,0.44,0.46,0.47,0.47,0.49,0.50,0.49,0.48,0.49,0.48,0.48,0.47,0.49,0.49,0.50,0.49,0.50,0.50,0.49,0.49,0.50,0.50,0.50,0.50,0.50,0.49,0.48,0.49,0.50,0.49,0.48,0.49,0.49,0.48,0.46,0.46,0.45,0.45,0.43,0.43,0.43,0.41,0.40,0.40,0.39,0.37,0.35,0.36,0.37,0.36,0.35,0.35,0.35,0.34,0.33,0.33,0.33,0.32,0.32,0.33,0.32,0.32,0.31,0.31,0.30,0.30,0.31,0.31,0.32,0.33,0.34,0.35,0.36,0.37,0.37,0.38,0.36,0.36,0.38,0.38,0.38,0.37,0.37,0.38,0.36,0.37,0.38,0.38,0.38,0.38,0.39,0.39,0.39,0.38,0.39,0.38,0.39,0.39,0.39,0.39,0.39,0.40,0.39,0.39,0.40,0.40,0.39,0.39,0.39,0.37,0.36,0.34,0.33,0.31,0.30,0.31,0.31,0.33,0.33,0.31,0.31,0.31,0.30,0.31,0.31,0.31,0.30,0.30,0.31,0.31,0.29,0.29,0.30,0.30,0.29,0.30,0.31,0.30,0.29,0.31,0.29,0.28,0.29,0.30,0.30,0.28,0.29,0.31,0.31,0.31,0.32,0.33,0.34,0.34,0.35,0.35,0.34,0.34,0.33,0.34,0.35,0.34,0.33,0.35,0.35,0.34,0.34,0.35,0.36,0.38,0.38,0.39,0.39,0.39,0.40,0.41,0.40,0.39,0.41,0.41,0.41,0.42,0.44,0.42,0.41,0.42,0.43,0.44,0.42,0.40
Q5JRM2	0.55,0.57,0.57,0.59,0.60,0.61,0.62,0.63,0.64,0.65,0.66,0.67,0.67,0.67,0.68,0.67,0.67,0.67,0.67,0.67,0.66,0.66,0.65,0.65,0.65,0.66,0.65,0.65,0.65,0.65,0.65,0.64,0.63,0.63,0.64,0.63,0.63,0.63,0.63,0.63,0.63,0.62,0.61,0.61,0.60,0.60,0.59,0.58,0.57,0.56,0.57,0.55,0.54,0.54,0.54,0.53,0.53,0.53,0.52,0.52,0.53,0.53,0.54,0.55,0.56,0.56,0.57,0.58,0.59,0.60,0.62,0.63,0.64,0.66,0.67,0.68,0.70,0.71,0.71,0.73,0.74,0.74,0.75,0.77,0.78,0.78,0.79,0.80,0.80,0.81,0.82,0.82,0.82,0.83,0.84,0.84,0.85,0.86,0.87,0.88,0.89,0.89,0.90,0.90,0.90,0.89,0.90,0.89,0.89,0.90,0.90,0.90,0.89,0.89,0.89,0.89,0.89,0.88,0.88,0.88,0.89,0.89,0.89,0.89,0.89,0.89,0.89,0.89,0.89,0.89,0.90,0.89,0.90,0.90,0.90,0.90,0.90,0.90,0.89,0.89,0.89,0.88,0.88,0.89,0.88,0.88,0.89,0.89,0.90,0.90,0.91,0.90,0.90,0.91,0.91,0.91,0.91,0.91,0.91,0.91,0.91,0.90,0.90,0.91,0.91,0.91,0.90,0.90,0.90,0.90,0.89,0.89,0.89,0.89,0.89,0.89,0.88,0.89,0.89,0.89,0.89,0.89,0.89,0.89,0.89,0.89,0.89,0.88,0.88,0.88,0.88,0.87,0.86,0.86,0.86,0.85,0.85,0.85,0.85,0.85,0.85,0.86,0.86,0.85,0.85,0.85,0.85,0.85,0.85,0.85,0.86,0.86,0.86,0.86,0.86,0.86,0.86,0.86,0.86,0.86,0.86,0.87,0.87,0.87,0.87,0.87,0.87,0.88,0.88,0.88,0.88,0.88,0.89,0.89,0.89,0.89,0.89,0.89,0.89,0.89,0.89,0.89,0.89,0.89,0.89,0.89,0.89,0.90,0.90,0.90,0.90,0.90,0.90,0.90,0.89,0.89,0.89,0.89,0.89,0.89,0.89,0.89,0.88,0.88,0.88,0.88,0.88,0.88,0.88,0.88,0.87,0.87,0.87,0.87,0.86,0.87,0.87,0.87,0.87,0.86,0.86,0.86,0.86,0.86,0.86,0.87,0.87,0.87,0.87,0.87,0.87,0.87,0.87,0.87,0.87,0.88,0.88,0.88,0.87,0.87,0.87,0.87,0.87,0.88,0.88,0.87,0.87,0.87,0.87,0.87,0.87,0.87,0.87,0.87,0.88,0.88,0.88,0.87,0.88,0.88,0.88,0.88,0.87,0.87,0.87,0.87,0.87,0.87,0.86,0.86,0.86,0.86,0.85,0.85,0.85,0.85,0.85,0.85,0.85,0.85,0.85,0.85,0.85,0.85,0.85,0.85,0.85,0.85,0.85,0.85,0.85,0.85,0.85,0.85,0.85,0.85,0.85,0.84,0.85,0.84,0.84
Q8N2A0	0.87,0.86,0.87,0.86,0.85,0.86,0.84,0.83,0.82,0.82,0.81,0.81,0.81,0.81,0.81,0.81,0.81,0.81,0.81,0.80,0.80,0.79,0.78,0.78,0.76,0.76,0.76,0.76,0.76,0.76,0.77,0.77,0.77,0.76,0.77,0.76,0.76,0.76,0.76,0.76,0.77,0.78,0.78,0.78,0.79,0.79,0.79,0.79,0.80,0.80,0.81,0.81,0.81,0.81,0.82,0.81,0.81,0.80,0.81,0.81,0.81,0.82,0.83,0.84,0.83,0.84,0.84,0.84,0.84,0.84,0.84,0.83,0.83,0.83,0.82,0.82,0.82,0.82,0.82,0.82,0.82,0.82,0.81,0.82,0.82,0.82,0.82,0.82,0.83,0.83,0.83,0.83,0.84,0.83,0.83,0.83,0.83,0.83,0.83,0.82,0.82,0.81,0.81,0.81,0.80,0.80,0.80,0.80,0.79,0.79,0.79,0.79,0.80,0.79,0.79,0.79,0.79,0.79,0.79,0.79,0.78,0.78,0.78,0.79,0.79,0.79,0.79,0.78,0.78,0.78,0.78,0.79,0.79,0.79,0.80,0.79,0.80,0.80,0.80,0.81,0.81,0.82,0.82,0.83,0.83,0.83,0.83,0.83,0.85,0.85,0.85,0.86,0.86,0.86,0.86,0.86,0.86,0.87,0.87,0.87,0.88,0.88,0.88,0.88,0.88,0.88,0.87,0.88,0.88,0.88,0.88,0.87,0.87,0.86
P01034	0.65,0.66,0.67,0.67,0.68,0.68,0.69,0.70,0.71,0.71,0.71,0.71,0.72,0.72,0.72,0.73,0.73,0.71,0.71,0.70,0.70,0.68,0.67,0.66,0.66,0.65,0.64,0.63,0.62,0.62,0.62,0.60,0.59,0.59,0.58,0.57,0.56,0.55,0.55,0.54,0.52,0.52,0.52,0.51,0.51,0.50,0.49,0.47,0.45,0.43,0.42,0.41,0.40,0.39,0.37,0.37,0.36,0.34,0.34,0.34,0.33,0.33,0.34,0.34,0.33,0.31,0.31,0.30,0.30,0.30,0.29,0.28,0.28,0.28,0.26,0.26,0.26,0.26,0.26,0.26,0.26,0.28,0.27,0.27,0.29,0.27,0.28,0.29,0.29,0.30,0.31,0.30,0.32,0.32,0.33,0.34,0.33,0.34,0.35,0.35,0.35,0.35,0.34,0.34,0.33,0.33,0.33,0.34,0.33,0.33,0.35,0.36,0.37,0.39,0.40,0.41,0.42,0.42,0.43,0.44,0.45,0.45,0.45,0.45,0.46,0.45,0.46,0.45,0.44,0.45,0.45,0.45,0.46,0.45,0.45,0.43,0.43,0.43,0.43,0.42,0.43,0.44,0.44,0.46,0.46,0.48
P0C5J1	0.34,0.32,0.31,0.31,0.32,0.31,0.33,0.32,0.31,0.31,0.30,0.32,0.33,0.32,0.32,0.32,0.32,0.31,0.32,0.33,0.34,0.34,0.34,0.33,0.32,0.31,0.30,0.30,0.30,0.30,0.28,0.28,0.29,0.29,0.28,0.29,0.29,0.31,0.31,0.30,0.32,0.33,0.34,0.35,0.35,0.34,0.34,0.34,0.34,0.34,0.34,0.35,0.33,0.32,0.32,0.32,0.32,0.31,0.32,0.31,0.29,0.29,0.28,0.27,0.27,0.28,0.30,0.31,0.30,0.31,0.32,0.32,0.31,0.32,0.32,0.32,0.32,0.33,0.32,0.33,0.34,0.34,0.34,0.36,0.36,0.38,0.38,0.38,0.37,0.37,0.37,0.36,0.35,0.35,0.37,0.38,0.39,0.40,0.41,0.39,0.39,0.39,0.38,0.37,0.37,0.38,0.36,0.34,0.35,0.37,0.36,0.38,0.39,0.39,0.39,0.39,0.39,0.38,0.38,0.38,0.37,0.35,0.34,0.32,0.30,0.28,0.26,0.25,0.25,0.25,0.26,0.27,0.27,0.29,0.29,0.27,0.26,0.26,0.26,0.25,0.25,0.25,0.25,0.25,0.25,0.25,0.24,0.23,0.23,0.21,0.19,0.17,0.15,0.14,0.13,0.13,0.13,0.13,0.13,0.14,0.14,0.15,0.15,0.15,0.15,0.15,0.15,0.15,0.16,0.17,0.18,0.19,0.18,0.17,0.17,0.17,0.17,0.17,0.17,0.16,0.16,0.17,0.18,0.18,0.20,0.19,0.20,0.20,0.21,0.23,0.24,0.27,0.29,0.30,0.31,0.33,0.35,0.36,0.35,0.37,0.35,0.35,0.34,0.34,0.36,0.36,0.37,0.37,0.39,0.39,0.38,0.38,0.37,0.38,0.39,0.37,0.38,0.39,0.39,0.39,0.40,0.40,0.39,0.38,0.38,0.37,0.37,0.36,0.36,0.34,0.34,0.34,0.33,0.33,0.32,0.30,0.29,0.27,0.26,0.26,0.25,0.25,0.24,0.25,0.25,0.24,0.24,0.25,0.25,0.25,0.25,0.28,0.28,0.29,0.28,0.27,0.28,0.27,0.25,0.25,0.24,0.23,0.23,0.23,0.25,0.25,0.27,0.29,0.29,0.30,0.31,0.30,0.30,0.29,0.28,0.28,0.28,0.29,0.30,0.31,0.33,0.32,0.34,0.36,0.36,0.37,0.37,0.39,0.39,0.38,0.39,0.37,0.37,0.36,0.34,0.33,0.33,0.33,0.35,0.37,0.38,0.40,0.40,0.40,0.39,0.38,0.38,0.36,0.36,0.35,0.35,0.35,0.35,0.36,0.36,0.36,0.36,0.38,0.37,0.36,0.36,0.35,0.36,0.34,0.34,0.33,0.31,0.32,0.30,0.29
Q5W188	0.72,0.71,0.71,0.70,0.69,0.68,0.68,0.67,0.67,0.67,0.66,0.66,0.66,0.65,0.66,0.66,0.66,0.66,0.65,0.65,0.65,0.63,0.61,0.60,0.59,0.58,0.56,0.54,0.53,0.51,0.50,0.50,0.48,0.47,0.46,0.47,0.46,0.44,0.43,0.44,0.44,0.42,0.43,0.42,0.42,0.42,0.40,0.39,0.38,0.37,0.37,0.37,0.36,0.35,0.35,0.34,0.33,0.32,0.31,0.33,0.33,0.33,0.35,0.35,0.34,0.33,0.32,0.32,0.31,0.31,0.31,0.31,0.30,0.29,0.29,0.29,0.29,0.29,0.29,0.30,0.30,0.30,0.32,0.31,0.32,0.33,0.34,0.34,0.35,0.36,0.36,0.37,0.37,0.39,0.40,0.40,0.41,0.40,0.41,0.40,0.39,0.36,0.36,0.33,0.33,0.32,0.32,0.32,0.33,0.33,0.34,0.36,0.37,0.38,0.39,0.39,0.40,0.39,0.40,0.40,0.41,0.40,0.41,0.40,0.39,0.40,0.40,0.40,0.40,0.40,0.40,0.41,0.39,0.39,0.37,0.35,0.36,0.34,0.35,0.35,0.36,0.36,0.37,0.38,0.40,0.41,0.43
Q8N1L1	0.76,0.77,0.76,0.77,0.76,0.77,0.76,0.77,0.76,0.77,0.76,0.76,0.76,0.77,0.77,0.76,0.77,0.77,0.77,0.77,0.78,0.78,0.78,0.78,0.78,0.78,0.77,0.77,0.76,0.75,0.75,0.75,0.75,0.75,0.75,0.75,0.73,0.72,0.71,0.71,0.71,0.70,0.69,0.71,0.70,0.70,0.68,0.68,0.67,0.67,0.66,0.66,0.66,0.66,0.66,0.66,0.67,0.66,0.66,0.67,0.67,0.67,0.66,0.66,0.68,0.69,0.70,0.71,0.71,0.72,0.73,0.73,0.73,0.73,0.74,0.74,0.74,0.76,0.77,0.78,0.78,0.78,0.79,0.80,0.79,0.80,0.81,0.83,0.84,0.84,0.85,0.86,0.85,0.85,0.83,0.82,0.82,0.81,0.80,0.80,0.80,0.80,0.80,0.80,0.80,0.80,0.79,0.79,0.78,0.78,0.76,0.76,0.74,0.75,0.74,0.73,0.72,0.71,0.69,0.69,0.67,0.67,0.66,0.66,0.66,0.65,0.65,0.64,0.63,0.62,0.61,0.61,0.59,0.58,0.57,0.57,0.56,0.55,0.55,0.54,0.52,0.52,0.51,0.50,0.50,0.50,0.50,0.51,0.50,0.52,0.52,0.52,0.52,0.53,0.52,0.52,0.52,0.52,0.53,0.54,0.53,0.54,0.54,0.54,0.52,0.50,0.50,0.49,0.49,0.48
Q13619	0.90,0.89,0.90,0.90,0.90,0.89,0.89,0.89,0.89,0.88,0.89,0.88,0.89,0.89,0.89,0.89,0.89,0.89,0.88,0.89,0.89,0.88,0.88,0.88,0.87,0.87,0.87,0.86,0.86,0.86,0.85,0.85,0.85,0.84,0.84,0.85,0.84,0.82,0.81,0.80,0.79,0.78,0.76,0.75,0.73,0.71,0.69,0.68,0.66,0.64,0.64,0.62,0.60,0.58,0.57,0.57,0.56,0.56,0.54,0.55,0.53,0.53,0.51,0.51,0.50,0.49,0.47,0.46,0.45,0.43,0.41,0.40,0.38,0.36,0.37,0.36,0.36,0.35,0.35,0.35,0.35,0.34,0.34,0.35,0.34,0.34,0.35,0.36,0.35,0.35,0.35,0.35,0.35,0.35,0.36,0.36,0.35,0.33,0.32,0.33,0.31,0.31,0.32,0.33,0.33,0.33,0.34,0.34,0.34,0.35,0.35,0.34,0.34,0.35,0.35,0.33,0.33,0.32,0.31,0.32,0.32,0.31,0.31,0.33,0.32,0.31,0.32,0.32,0.31,0.32,0.33,0.33,0.31,0.32,0.32,0.31,0.30,0.31,0.31,0.31,0.30,0.31,0.32,0.31,0.31,0.31,0.31,0.31,0.30,0.30,0.29,0.30,0.30,0.29,0.29,0.29,0.29,0.28,0.28,0.29,0.29,0.28,0.27,0.28,0.27,0.28,0.29,0.28,0.28,0.29,0.28,0.27,0.27,0.28,0.27,0.27,0.27,0.27,0.26,0.25,0.26,0.27,0.25,0.23,0.24,0.24,0.23,0.24,0.24,0.25,0.26,0.27,0.26,0.26,0.27,0.28,0.27,0.27,0.28,0.27,0.26,0.26,0.28,0.28,0.28,0.28,0.26,0.27,0.29,0.29,0.28,0.27,0.29,0.30,0.29,0.29,0.31,0.32,0.31,0.32,0.34,0.33,0.32,0.33,0.34,0.32,0.30,0.30,0.29,0.29,0.28,0.29,0.29,0.30,0.31,0.29,0.29,0.31,0.31,0.30,0.31,0.31,0.30,0.30,0.31,0.29,0.29,0.31,0.30,0.28,0.29,0.30,0.29,0.28,0.29,0.29,0.29,0.27,0.27,0.29,0.29,0.26,0.27,0.29,0.29,0.28,0.28,0.29,0.29,0.27,0.28,0.29,0.27,0.26,0.25,0.24,0.25,0.25,0.24,0.25,0.26,0.25,0.24,0.26,0.27,0.25,0.25,0.26,0.26,0.25,0.25,0.26,0.26,0.27,0.28,0.27,0.28,0.28,0.28,0.28,0.26,0.26,0.26,0.26,0.24,0.23,0.24,0.25,0.24,0.27,0.28,0.27,0.27,0.28,0.28,0.28,0.28,0.28,0.28,0.28,0.27,0.28,0.28,0.28,0.26,0.27,0.28,0.28,0.27,0.27,0.27,0.27,0.27,0.26,0.27,0.28,0.28,0.27,0.29,0.31,0.30,0.30,0.31,0.31,0.30,0.30,0.32,0.31,0.29,0.30,0.28,0.27,0.28,0.29,0.27,0.27,0.28,0.29,0.27,0.27,0.28,0.30,0.29,0.30,0.31,0.31,0.30,0.30,0.31,0.30,0.30,0.32,0.32,0.30,0.31,0.30,0.28,0.27,0.27,0.26,0.25,0.27,0.27,0.27,0.26,0.26,0.26,0.25,0.25,0.24,0.24,0.24,0.24,0.23,0.24,0.24,0.24,0.23,0.23,0.25,0.26,0.27,0.28,0.28,0.28,0.28,0.30,0.31,0.30,0.30,0.31,0.31,0.30,0.31,0.32,0.31,0.30,0.30,0.30,0.30,0.30,0.30,0.28,0.28,0.28,0.28,0.29,0.29,0.28,0.29,0.29,0.29,0.28,0.29,0.29,0.27,0.27,0.27,0.26,0.25,0.24,0.23,0.21,0.21,0.21,0.20,0.19,0.18,0.18,0.20,0.19,0.18,0.18,0.19,0.18,0.17,0.18,0.19,0.18,0.19,0.21,0.20,0.21,0.22,0.22,0.24,0.24,0.23,0.24,0.25,0.25,0.25,0.25,0.25,0.25,0.27,0.27,0.27,0.28,0.29,0.29,0.30,0.31,0.31,0.29,0.30,0.30,0.29,0.30,0.30,0.29,0.29,0.31,0.32,0.33,0.35,0.36,0.37,0.38,0.40,0.40,0.40,0.39,0.40,0.39,0.39,0.38,0.38,0.39,0.39,0.40,0.41,0.40,0.40,0.42,0.42,0.42,0.43,0.44,0.45,0.44,0.46,0.44,0.43,0.45,0.47,0.46,0.46,0.47,0.47,0.46,0.46,0.46,0.44,0.43,0.43,0.41,0.39,0.38,0.39,0.38,0.38,0.38,0.40,0.40,0.42,0.41,0.42,0.43,0.42,0.41,0.40,0.40,0.41,0.41,0.41,0.41,0.39,0.40,0.40,0.39,0.39,0.40,0.41,0.41,0.41,0.39,0.39,0.38,0.38,0.37,0.37,0.36,0.35,0.35,0.35,0.33,0.33,0.33,0.33,0.32,0.31,0.32,0.32,0.30,0.31,0.30,0.30,0.29,0.28,0.29,0.30,0.29,0.29,0.30,0.30,0.29,0.29,0.29,0.28,0.29,0.29,0.29,0.27,0.26,0.26,0.25,0.24,0.24,0.25,0.24,0.24,0.25,0.25,0.27,0.28,0.29,0.29,0.29,0.29,0.29,0.30,0.31,0.31,0.30,0.32,0.31,0.30,0.31,0.32,0.34,0.33,0.33,0.33,0.33,0.32,0.31,0.32,0.33,0.33,0.34,0.34,0.34,0.35,0.36,0.37,0.37,0.38,0.38,0.37,0.39,0.39,0.39,0.39,0.40,0.38,0.39,0.39,0.40,0.41,0.41,0.42,0.42,0.41,0.40,0.40,0.39,0.38,0.38,0.38,0.38,0.36,0.37,0.37,0.38,0.38,0.37,0.38,0.37,0.35,0.35,0.35,0.34,0.32,0.32,0.32,0.32,0.33,0.34,0.34,0.34,0.33,0.35,0.36,0.35,0.34,0.35,0.35,0.34,0.33,0.34,0.34,0.33,0.34,0.33,0.34,0.33,0.34,0.35,0.36,0.36,0.35,0.36,0.37,0.36,0.34,0.35,0.36,0.35,0.35,0.37,0.38,0.38,0.39,0.39,0.39,0.38,0.38,0.39,0.40,0.41,0.42,0.43,0.41,0.40,0.40,0.40,0.40,0.41,0.42,0.42,0.41,0.41,0.42,0.41,0.42,0.42,0.43,0.42,0.41,0.41,0.40,0.42,0.41,0.40,0.41,0.43,0.43,0.44
P32321	0.57,0.55,0.53,0.52,0.52,0.51,0.49,0.50,0.51,0.49,0.49,0.48,0.49,0.49,0.48,0.48,0.47,0.46,0.45,0.43,0.42,0.40,0.38,0.38,0.38,0.37,0.36,0.35,0.33,0.31,0.30,0.29,0.28,0.27,0.26,0.25,0.25,0.27,0.29,0.31,0.32,0.31,0.33,0.35,0.35,0.34,0.34,0.35,0.34,0.34,0.35,0.36,0.37,0.37,0.37,0.38,0.36,0.36,0.38,0.39,0.39,0.40,0.40,0.41,0.38,0.37,0.36,0.35,0.35,0.35,0.36,0.36,0.37,0.39,0.39,0.41,0.42,0.41,0.41,0.39,0.38,0.38,0.37,0.35,0.33,0.33,0.33,0.33,0.32,0.31,0.30,0.30,0.28,0.27,0.26,0.26,0.25,0.25,0.27,0.26,0.26,0.25,0.26,0.26,0.25,0.25,0.25,0.25,0.26,0.26,0.27,0.27,0.27,0.29,0.27,0.29,0.28,0.27,0.28,0.27,0.26,0.26,0.26,0.27,0.27,0.29,0.30,0.30,0.32,0.32,0.32,0.33,0.32,0.33,0.34,0.34,0.34,0.36,0.37,0.37,0.39,0.39,0.41,0.41,0.42,0.44,0.46,0.47,0.48,0.50,0.50,0.51,0.52,0.54,0.54,0.55,0.55,0.56,0.57,0.57,0.58,0.60,0.61,0.61,0.62,0.64,0.64,0.64,0.65,0.65,0.67,0.68,0.69,0.71,0.71,0.74,0.74,0.76
Q9BTE1	0.46,0.45,0.43,0.44,0.44,0.43,0.43,0.43,0.42,0.42,0.43,0.45,0.45,0.44,0.43,0.43,0.42,0.42,0.42,0.41,0.40,0.38,0.35,0.35,0.35,0.33,0.33,0.32,0.33,0.32,0.32,0.32,0.31,0.32,0.31,0.31,0.30,0.28,0.28,0.27,0.27,0.27,0.27,0.27,0.26,0.26,0.26,0.25,0.25,0.24,0.24,0.22,0.20,0.20,0.22,0.23,0.25,0.26,0.27,0.27,0.27,0.28,0.29,0.30,0.30,0.29,0.29,0.29,0.30,0.29,0.29,0.28,0.27,0.27,0.26,0.27,0.26,0.26,0.26,0.25,0.25,0.25,0.26,0.26,0.26,0.26,0.26,0.26,0.25,0.25,0.25,0.25,0.27,0.26,0.26,0.24,0.23,0.21,0.20,0.19,0.18,0.17,0.18,0.18,0.17,0.17,0.17,0.17,0.17,0.18,0.19,0.19,0.20,0.20,0.20,0.21,0.21,0.22,0.23,0.23,0.24,0.25,0.25,0.24,0.24,0.24,0.24,0.24,0.27,0.28,0.28,0.30,0.30,0.30,0.31,0.32,0.32,0.34,0.34,0.36,0.37,0.37,0.39,0.39,0.38,0.38,0.40,0.40,0.40,0.40,0.40,0.38,0.39,0.40,0.41,0.40,0.40,0.39,0.39,0.40,0.42,0.44,0.43,0.44,0.45,0.46,0.47,0.48,0.48,0.46,0.46,0.47,0.47,0.46,0.46,0.47,0.45,0.46,0.46,0.44,0.42,0.42
P35638	0.74,0.73,0.72,0.71,0.70,0.69,0.69,0.68,0.68,0.67,0.67,0.68,0.69,0.69,0.69,0.69,0.69,0.70,0.70,0.70,0.70,0.70,0.70,0.70,0.70,0.70,0.71,0.71,0.72,0.71,0.71,0.71,0.71,0.72,0.72,0.71,0.71,0.71,0.71,0.71,0.71,0.72,0.72,0.72,0.73,0.75,0.76,0.76,0.77,0.78,0.78,0.79,0.79,0.79,0.79,0.79,0.80,0.81,0.81,0.81,0.81,0.82,0.82,0.82,0.82,0.82,0.82,0.82,0.82,0.82,0.82,0.82,0.83,0.83,0.84,0.84,0.85,0.86,0.87,0.87,0.88,0.89,0.89,0.90,0.91,0.90,0.90,0.90,0.90,0.90,0.89,0.90,0.89,0.89,0.88,0.87,0.87,0.86,0.85,0.84,0.84,0.83,0.82,0.81,0.80,0.79,0.78,0.77,0.76,0.75,0.74,0.73,0.73,0.72,0.71,0.70,0.69,0.68,0.67,0.66,0.66,0.65,0.64,0.63,0.62,0.61,0.60,0.59,0.58,0.58,0.57,0.56,0.56,0.55,0.54,0.55,0.55,0.54,0.54,0.53,0.54,0.54,0.53,0.53,0.53,0.54,0.55,0.55,0.56,0.56,0.56,0.56,0.56,0.56,0.56,0.56,0.56,0.56,0.56,0.56,0.55,0.56,0.56,0.56,0.56,0.56,0.56,0.57,0.58
Q86XP3	0.89,0.90,0.90,0.89,0.90,0.90,0.90,0.90,0.90,0.90,0.90,0.90,0.89,0.89,0.89,0.89,0.90,0.89,0.90,0.90,0.89,0.89,0.89,0.90,0.90,0.90,0.90,0.90,0.90,0.90,0.90,0.90,0.90,0.90,0.90,0.90,0.90,0.90,0.90,0.90,0.90,0.90,0.90,0.90,0.90,0.90,0.90,0.90,0.90,0.89,0.89,0.89,0.90,0.89,0.90,0.89,0.89,0.89,0.89,0.89,0.89,0.89,0.89,0.89,0.89,0.89,0.89,0.89,0.89,0.88,0.88,0.87,0.86,0.86,0.86,0.84,0.83,0.82,0.81,0.81,0.81,0.81,0.81,0.81,0.80,0.80,0.80,0.80,0.80,0.80,0.81,0.81,0.81,0.80,0.80,0.80,0.80,0.79,0.78,0.77,0.76,0.75,0.74,0.73,0.72,0.71,0.70,0.69,0.68,0.67,0.67,0.66,0.67,0.67,0.66,0.65,0.66,0.65,0.65,0.66,0.66,0.65,0.66,0.65,0.65,0.64,0.63,0.63,0.63,0.62,0.61,0.60,0.60,0.59,0.60,0.59,0.59,0.59,0.58,0.58,0.58,0.58,0.56,0.56,0.56,0.56,0.56,0.56,0.57,0.56,0.56,0.56,0.56,0.56,0.56,0.58,0.58,0.59,0.59,0.60,0.60,0.60,0.60,0.58,0.59,0.59,0.59,0.59,0.59,0.58,0.58,0.59,0.59,0.59,0.59,0.59,0.59,0.59,0.59,0.58,0.59,0.60,0.60,0.61,0.61,0.62,0.62,0.62,0.63,0.62,0.63,0.63,0.62,0.61,0.61,0.60,0.58,0.57,0.57,0.56,0.54,0.56,0.55,0.54,0.54,0.53,0.52,0.52,0.52,0.52,0.52,0.51,0.51,0.50,0.48,0.47,0.47,0.48,0.47,0.47,0.47,0.46,0.45,0.45,0.45,0.45,0.45,0.43,0.43,0.41,0.41,0.39,0.39,0.40,0.39,0.40,0.38,0.38,0.39,0.37,0.38,0.38,0.37,0.36,0.36,0.36,0.35,0.34,0.35,0.34,0.33,0.34,0.35,0.36,0.36,0.36,0.36,0.35,0.33,0.33,0.32,0.32,0.31,0.30,0.29,0.28,0.27,0.25,0.25,0.25,0.25,0.25,0.25,0.24,0.23,0.23,0.22,0.22,0.22,0.21,0.21,0.21,0.20,0.19,0.19,0.19,0.18,0.17,0.17,0.16,0.14,0.14,0.12,0.11,0.09,0.08,0.08,0.08,0.08,0.10,0.10,0.11,0.14,0.15,0.16,0.16,0.16,0.16,0.16,0.15,0.15,0.15,0.15,0.15,0.15,0.15,0.15,0.15,0.15,0.15,0.15,0.15,0.14,0.15,0.15,0.15,0.17,0.18,0.18,0.18,0.20,0.20,0.20,0.22,0.22,0.23,0.23,0.23,0.23,0.22,0.21,0.21,0.21,0.19,0.19,0.18,0.18,0.20,0.20,0.20,0.21,0.21,0.22,0.23,0.24,0.24,0.24,0.24,0.24,0.24,0.23,0.23,0.23,0.23,0.22,0.22,0.22,0.20,0.20,0.20,0.20,0.19,0.20,0.22,0.20,0.20,0.19,0.19,0.20,0.20,0.20,0.19,0.18,0.17,0.16,0.15,0.15,0.15,0.14,0.14,0.14,0.13,0.13,0.13,0.12,0.12,0.13,0.13,0.15,0.15,0.15,0.15,0.16,0.15,0.15,0.16,0.16,0.16,0.16,0.17,0.18,0.18,0.17,0.16,0.14,0.14,0.13,0.13,0.13,0.12,0.12,0.13,0.15,0.16,0.16,0.18,0.19,0.19,0.18,0.20,0.21,0.21,0.22,0.23,0.24,0.23,0.22,0.22,0.22,0.20,0.20,0.20,0.21,0.22,0.23,0.23,0.22,0.22,0.24,0.25,0.23,0.23,0.23,0.24,0.24,0.25,0.25,0.26,0.28,0.29,0.30,0.31,0.31,0.29,0.28,0.30,0.29,0.27,0.28,0.30,0.29,0.28,0.29,0.30,0.29,0.28,0.29,0.31,0.31,0.31,0.31,0.30,0.30,0.29,0.28,0.28,0.29,0.30,0.31,0.30,0.29,0.30,0.30,0.30,0.30,0.31,0.31,0.30,0.31,0.31,0.31,0.32,0.31,0.31,0.31,0.31,0.30,0.30,0.30,0.31,0.31,0.30,0.32,0.31,0.31,0.33,0.32,0.31,0.32,0.31,0.31,0.32,0.33,0.33,0.34,0.36,0.36,0.36,0.35,0.35,0.34,0.34,0.33,0.32,0.32,0.32,0.32,0.32,0.32,0.31,0.29,0.27,0.26,0.26,0.26,0.26,0.26,0.27,0.27,0.27,0.25,0.24,0.24,0.22,0.22,0.20,0.20,0.21,0.20,0.19,0.19,0.19,0.18,0.18,0.18,0.17,0.15,0.14,0.12,0.12,0.12,0.14,0.15,0.17,0.19,0.18,0.19,0.17,0.18,0.18,0.17,0.17,0.17,0.18,0.20,0.19,0.19,0.21,0.20,0.20,0.20,0.21,0.21,0.21,0.21,0.21,0.21,0.20,0.21,0.20,0.22,0.23,0.24,0.25,0.25,0.27,0.28,0.28,0.29,0.30,0.30,0.30,0.28,0.28,0.27,0.26,0.27,0.27,0.28,0.29,0.30,0.31,0.33,0.35,0.35,0.35,0.37,0.38,0.39,0.41,0.42,0.45,0.46,0.48,0.50,0.51,0.53,0.55,0.56,0.58,0.60,0.60,0.62,0.63,0.64,0.65,0.66,0.66,0.68,0.70,0.70,0.72,0.74,0.76,0.76,0.78,0.79,0.79,0.81,0.82,0.83,0.84,0.85,0.85,0.85,0.86,0.86,0.86,0.87,0.86,0.86,0.86,0.85,0.85,0.85,0.85,0.84,0.83,0.82,0.82,0.81,0.79,0.78,0.78,0.77,0.77,0.76,0.76,0.75,0.75,0.75,0.75,0.75,0.75,0.75,0.75,0.75,0.76,0.76,0.76,0.76,0.76,0.77,0.77,0.77,0.77,0.77,0.77,0.77,0.76,0.77,0.77,0.78,0.78,0.78,0.79,0.79,0.80,0.80,0.81,0.81,0.82,0.83,0.84,0.84,0.85,0.86,0.86,0.86,0.86,0.87,0.87,0.88,0.89,0.89,0.88,0.89,0.89,0.88,0.87,0.88,0.88,0.88,0.88,0.87,0.88,0.87,0.87,0.87,0.87,0.87,0.87,0.87,0.87,0.87,0.87,0.87,0.87,0.87,0.87,0.88,0.88,0.88,0.88,0.88,0.88,0.88,0.88,0.88,0.88,0.87,0.87,0.87,0.87,0.87,0.87,0.87,0.87,0.86,0.86,0.87,0.86,0.87,0.87,0.86,0.87,0.86,0.86,0.85,0.85,0.85,0.85,0.84,0.84,0.84,0.85,0.85,0.85,0.85,0.84,0.84,0.84,0.84,0.84,0.85,0.85,0.85,0.85,0.85,0.86,0.86,0.87,0.87,0.87,0.87,0.87,0.87,0.87,0.88,0.88,0.88,0.88,0.88,0.87,0.87,0.88,0.88,0.88,0.89,0.90,0.90,0.91,0.91,0.91,0.91,0.91,0.90,0.90,0.90,0.90,0.90,0.90,0.90,0.90,0.90,0.90,0.90,0.90,0.90,0.90,0.90,0.89,0.89,0.89,0.89,0.89,0.88,0.88,0.88,0.88,0.88,0.88,0.88,0.89,0.89,0.89,0.89,0.89,0.89,0.88,0.88,0.88,0.88,0.88,0.89,0.89,0.89,0.89,0.89,0.89,0.89,0.89,0.89,0.89,0.89,0.89,0.89,0.89,0.88,0.88,0.88,0.88,0.88,0.88,0.88,0.88,0.88,0.89,0.89,0.88,0.89,0.88,0.88,0.88,0.88,0.87,0.87,0.86,0.86,0.86,0.84,0.84,0.83,0.82,0.81,0.80,0.79,0.79,0.79,0.79,0.79,0.79,0.78,0.78,0.78,0.78,0.77,0.77,0.76,0.77,0.76,0.76,0.76,0.76,0.75,0.74,0.74,0.72
Q9HBH1	0.75,0.75,0.75,0.76,0.76,0.76,0.77,0.77,0.77,0.78,0.78,0.78,0.78,0.78,0.77,0.77,0.77,0.77,0.77,0.77,0.77,0.77,0.76,0.76,0.77,0.77,0.77,0.78,0.79,0.80,0.80,0.79,0.79,0.78,0.78,0.77,0.77,0.75,0.75,0.74,0.74,0.73,0.71,0.70,0.69,0.68,0.66,0.64,0.63,0.62,0.61,0.61,0.60,0.59,0.57,0.58,0.56,0.56,0.54,0.53,0.53,0.51,0.50,0.50,0.50,0.48,0.47,0.46,0.45,0.45,0.45,0.44,0.44,0.44,0.43,0.42,0.41,0.41,0.40,0.39,0.38,0.36,0.35,0.36,0.37,0.37,0.36,0.37,0.37,0.36,0.35,0.33,0.33,0.31,0.30,0.30,0.29,0.29,0.29,0.29,0.29,0.28,0.28,0.26,0.24,0.22,0.22,0.22,0.23,0.24,0.22,0.21,0.22,0.23,0.21,0.22,0.24,0.24,0.24,0.25,0.26,0.26,0.26,0.27,0.26,0.26,0.26,0.25,0.27,0.27,0.28,0.28,0.28,0.28,0.29,0.29,0.30,0.31,0.32,0.32,0.32,0.32,0.34,0.35,0.37,0.37,0.38,0.39,0.38,0.37,0.36,0.36,0.37,0.35,0.34,0.34,0.34,0.33,0.31,0.30,0.30,0.29,0.29,0.29,0.28,0.28,0.27,0.26,0.26,0.24,0.24,0.24,0.24,0.24,0.25,0.26,0.26,0.27,0.28,0.27,0.28,0.27,0.28,0.26,0.26,0.25,0.24,0.24,0.23,0.22,0.22,0.22,0.22,0.21,0.21,0.22,0.21,0.21,0.20,0.21,0.21,0.21,0.21,0.20,0.20,0.21,0.21,0.22,0.23,0.24,0.26,0.26,0.27,0.27,0.28,0.28,0.27,0.28,0.27,0.26,0.27,0.28,0.30,0.29,0.30,0.29,0.29,0.30,0.31,0.32,0.32,0.33,0.34,0.35,0.36,0.37,0.38,0.40,0.41,0.43,0.42,0.44,0.45
Q86TM3	0.90,0.90,0.91,0.90,0.91,0.90,0.90,0.91,0.90,0.91,0.91,0.91,0.91,0.90,0.90,0.90,0.90,0.90,0.90,0.89,0.89,0.89,0.89,0.88,0.88,0.88,0.89,0.87,0.87,0.86,0.84,0.84,0.82,0.81,0.79,0.79,0.77,0.76,0.74,0.72,0.72,0.70,0.67,0.66,0.64,0.64,0.64,0.62,0.60,0.59,0.57,0.57,0.55,0.53,0.52,0.51,0.51,0.49,0.49,0.47,0.46,0.44,0.43,0.41,0.40,0.40,0.39,0.39,0.40,0.39,0.38,0.39,0.37,0.38,0.36,0.37,0.36,0.37,0.37,0.39,0.40,0.39,0.39,0.41,0.40,0.41,0.39,0.38,0.37,0.38,0.38,0.38,0.37,0.38,0.39,0.40,0.39,0.39,0.40,0.40,0.41,0.42,0.44,0.45,0.46,0.47,0.48,0.48,0.48,0.48,0.50,0.52,0.53,0.55,0.57,0.59,0.60,0.61,0.62,0.62,0.62,0.64,0.66,0.66,0.67,0.69,0.70,0.72,0.73,0.75,0.76,0.76,0.77,0.78,0.79,0.78,0.79,0.79,0.79,0.78,0.78,0.78,0.78,0.77,0.77,0.77,0.76,0.74,0.74,0.73,0.71,0.70,0.69,0.67,0.66,0.65,0.64,0.62,0.60,0.60,0.59,0.56,0.56,0.55,0.53,0.53,0.53,0.51,0.50,0.50,0.49,0.49,0.48,0.48,0.47,0.46,0.45,0.45,0.46,0.45,0.46,0.46,0.45,0.43,0.42,0.42,0.40,0.40,0.40,0.41,0.41,0.43,0.44,0.43,0.44,0.43,0.43,0.42,0.42,0.42,0.41,0.42,0.42,0.41,0.40,0.40,0.39,0.39,0.40,0.39,0.38,0.38,0.36,0.36,0.37,0.36,0.35,0.37,0.36,0.35,0.36,0.35,0.36,0.38,0.37,0.37,0.37,0.37,0.36,0.35,0.33,0.31,0.29,0.27,0.27,0.25,0.24,0.25,0.24,0.25,0.25,0.24,0.22,0.22,0.21,0.21,0.22,0.22,0.23,0.22,0.22,0.21,0.20,0.20,0.20,0.19,0.18,0.18,0.17,0.15,0.15,0.13,0.12,0.10,0.09,0.10,0.09,0.10,0.11,0.12,0.12,0.14,0.16,0.16,0.18,0.19,0.19,0.19,0.18,0.18,0.18,0.18,0.18,0.18,0.18,0.18,0.18,0.17,0.17,0.15,0.15,0.15,0.15,0.16,0.16,0.16,0.18,0.19,0.19,0.20,0.21,0.22,0.23,0.23,0.25,0.24,0.24,0.24,0.23,0.22,0.22,0.24,0.23,0.23,0.23,0.22,0.22,0.22,0.22,0.24,0.25,0.25,0.27,0.28,0.29,0.29,0.29,0.29,0.29,0.29,0.28,0.27,0.27,0.28,0.27,0.27,0.27,0.26,0.25,0.25,0.25,0.26,0.27,0.26,0.26,0.25,0.25,0.25,0.25,0.25,0.25,0.25,0.22,0.21,0.20,0.19,0.18,0.18,0.18,0.17,0.16,0.16,0.16,0.15,0.16,0.15,0.16,0.17,0.18,0.18,0.19,0.20,0.20,0.20,0.20,0.21,0.21,0.21,0.22,0.23,0.23,0.22,0.21,0.18,0.18,0.18,0.17,0.17,0.17,0.17,0.17,0.19,0.20,0.20,0.21,0.23,0.23,0.23,0.25,0.26,0.26,0.26,0.28,0.28,0.27,0.25,0.25,0.24,0.23,0.23,0.23,0.23,0.23,0.25,0.25,0.25,0.24,0.24,0.26,0.25,0.24,0.25,0.25,0.26,0.26,0.27,0.28,0.28,0.29,0.29,0.31,0.32,0.30,0.30,0.31,0.31,0.29,0.30,0.31,0.30,0.28,0.30,0.32,0.30,0.30,0.32,0.34,0.35,0.35,0.35,0.34,0.33,0.32,0.31,0.31,0.31,0.32,0.33,0.33,0.31,0.31,0.32,0.31,0.31,0.31,0.32,0.32,0.32,0.34,0.34,0.35,0.33,0.33,0.33,0.32,0.31,0.31,0.31,0.32,0.32,0.32,0.34,0.33,0.33,0.33,0.33,0.32,0.31,0.31,0.31,0.32,0.33,0.33,0.34,0.36,0.35,0.36,0.35,0.34,0.34,0.34,0.33,0.32,0.32,0.32,0.33,0.32,0.32,0.31,0.29,0.28,0.27,0.27,0.27,0.28,0.28,0.28,0.28,0.28,0.26,0.25,0.24,0.23,0.22,0.21,0.22,0.22,0.21,0.20,0.20,0.20,0.18,0.18,0.18,0.17,0.16,0.15,0.14,0.14,0.14,0.15,0.17,0.18,0.20,0.20,0.21,0.19,0.19,0.19,0.19,0.19,0.19,0.19,0.21,0.20,0.19,0.21,0.20,0.20,0.21,0.22,0.22,0.22,0.23,0.23,0.23,0.23,0.23,0.23,0.25,0.25,0.27,0.27,0.27,0.30,0.31,0.31,0.31,0.32,0.32,0.31,0.31,0.30,0.30,0.29,0.30,0.31,0.32,0.33,0.34,0.36,0.37,0.39,0.39,0.39,0.41,0.42,0.43,0.45,0.47,0.49,0.50,0.52,0.54,0.55,0.57,0.59,0.60,0.61,0.63,0.63,0.64,0.64,0.65,0.66,0.65,0.65,0.67,0.68,0.69,0.71,0.73,0.74,0.75,0.77,0.77,0.79,0.80,0.82,0.83,0.84
Q5T1V6	0.81,0.80,0.81,0.81,0.81,0.80,0.80,0.80,0.80,0.80,0.81,0.80,0.80,0.80,0.79,0.79,0.80,0.80,0.80,0.80,0.80,0.79,0.81,0.81,0.82,0.82,0.81,0.82,0.82,0.82,0.83,0.82,0.81,0.82,0.81,0.80,0.80,0.80,0.80,0.80,0.80,0.80,0.81,0.81,0.81,0.81,0.82,0.82,0.82,0.82,0.82,0.81,0.82,0.82,0.82,0.83,0.83,0.83,0.83,0.83,0.83,0.84,0.84,0.84,0.85,0.85,0.86,0.86,0.86,0.86,0.85,0.83,0.83,0.82,0.80,0.80,0.79,0.78,0.76,0.75,0.73,0.72,0.72,0.72,0.71,0.69,0.68,0.66,0.65,0.64,0.63,0.61,0.60,0.58,0.56,0.54,0.52,0.51,0.49,0.48,0.48,0.47,0.47,0.45,0.44,0.42,0.39,0.37,0.36,0.35,0.33,0.32,0.33,0.32,0.31,0.31,0.32,0.32,0.32,0.33,0.33,0.34,0.34,0.33,0.33,0.34,0.35,0.35,0.37,0.39,0.40,0.42,0.43,0.45,0.47,0.49,0.51,0.54,0.55,0.57,0.58,0.57,0.58,0.57,0.58,0.58,0.60,0.60,0.62,0.61,0.61,0.63,0.63,0.62,0.63,0.65,0.65,0.65,0.65,0.66,0.66,0.65,0.65,0.65,0.64,0.63,0.63,0.63,0.62,0.61,0.58,0.58,0.56,0.55,0.54,0.53,0.53,0.51,0.49,0.47,0.46,0.43,0.43,0.41,0.40,0.39,0.38,0.37,0.38,0.37,0.37,0.38,0.38,0.37,0.37,0.37,0.35,0.35,0.35,0.35,0.34,0.34,0.35,0.34,0.34,0.33,0.33,0.32,0.30,0.30,0.29,0.29,0.28,0.27,0.26,0.24,0.23,0.21,0.21,0.22,0.22,0.22,0.22,0.22,0.21,0.21,0.20,0.21,0.21,0.20,0.20,0.20,0.18,0.18,0.18,0.17,0.16,0.16,0.16,0.14,0.13,0.12,0.10,0.11,0.10,0.09,0.10,0.10,0.11,0.13,0.14,0.14,0.14,0.14,0.14,0.14,0.14,0.13,0.13,0.13,0.12,0.12,0.11,0.11,0.12,0.12,0.12,0.12,0.13,0.13,0.12,0.13,0.13,0.13,0.13,0.14,0.16,0.17,0.18,0.19,0.19,0.20,0.20,0.20,0.20,0.20,0.19,0.20,0.20,0.19,0.19,0.19,0.20,0.22,0.22,0.22,0.24,0.25,0.25,0.27,0.27,0.29,0.28,0.28,0.28,0.28,0.27,0.27,0.27,0.26,0.27,0.27,0.26,0.25,0.26,0.26,0.25,0.25,0.26,0.27,0.27,0.27,0.28,0.28,0.30,0.29,0.29,0.30,0.29,0.28,0.27,0.25,0.25,0.23,0.22,0.22,0.21,0.20,0.19,0.20,0.19,0.20,0.18,0.19,0.21,0.21,0.22,0.22,0.22,0.22,0.23,0.24,0.24,0.25,0.25,0.27,0.28,0.28,0.27,0.26,0.24,0.22,0.22,0.20,0.20,0.18,0.19,0.19,0.21,0.22,0.22,0.23,0.24,0.24,0.24,0.26,0.27,0.28,0.28,0.30,0.30,0.29,0.28,0.28,0.27,0.26,0.25,0.26,0.28,0.28,0.29,0.29,0.27,0.27,0.28,0.29,0.26,0.26,0.26,0.26,0.26,0.27,0.27,0.27,0.28,0.29,0.32,0.32,0.32,0.31,0.32,0.32,0.32,0.30,0.31,0.31,0.29,0.29,0.30,0.32,0.32,0.31,0.31,0.33,0.33,0.33,0.33,0.33,0.32,0.30,0.29,0.30,0.31,0.32,0.33,0.32,0.31,0.31,0.31,0.31,0.31,0.32,0.32,0.31,0.32,0.34,0.34,0.32,0.33,0.33,0.33,0.32,0.31,0.32,0.31,0.30,0.32,0.34,0.32,0.33,0.31,0.31,0.31,0.31,0.31,0.31,0.31,0.31,0.33,0.33,0.33,0.33,0.33,0.33,0.33,0.32,0.32,0.32,0.32,0.31,0.31,0.31,0.30,0.30,0.30,0.29,0.27,0.26,0.25,0.24,0.24,0.23,0.24,0.24,0.24,0.24,0.24,0.23,0.21,0.21,0.20,0.20,0.18,0.19,0.20,0.18,0.17,0.18,0.17,0.16,0.16,0.16,0.15,0.14,0.13,0.12,0.11,0.10,0.12,0.13,0.14,0.16,0.16,0.16,0.15,0.15,0.15,0.15,0.15,0.15,0.15,0.17,0.16,0.16,0.18,0.18,0.18,0.18,0.19,0.19,0.19,0.20,0.20,0.20,0.20,0.21,0.21,0.23,0.23,0.25,0.24,0.25,0.26,0.27,0.27,0.28,0.30,0.30,0.31,0.31,0.30,0.30,0.29,0.29,0.30,0.31,0.33,0.33,0.35,0.36,0.38,0.38,0.38,0.39,0.40,0.39,0.40,0.42,0.43,0.44,0.45,0.46,0.47,0.47,0.48,0.48,0.48,0.48,0.47,0.48,0.47,0.49,0.50,0.50,0.50,0.51,0.52,0.53,0.55,0.55,0.55,0.56,0.57,0.57,0.58,0.58,0.58,0.58,0.59,0.59,0.59,0.59,0.59,0.59,0.59,0.59,0.59,0.59,0.57
Q9UER7	0.87,0.87,0.87,0.87,0.88,0.88,0.88,0.88,0.88,0.88,0.88,0.88,0.88,0.88,0.88,0.88,0.89,0.88,0.88,0.88,0.89,0.89,0.89,0.89,0.89,0.89,0.88,0.89,0.89,0.90,0.90,0.90,0.90,0.91,0.90,0.89,0.88,0.88,0.86,0.85,0.85,0.84,0.82,0.81,0.80,0.78,0.76,0.76,0.75,0.72,0.70,0.69,0.68,0.65,0.64,0.64,0.63,0.60,0.60,0.60,0.58,0.57,0.56,0.55,0.53,0.52,0.51,0.49,0.48,0.48,0.46,0.44,0.43,0.42,0.40,0.39,0.39,0.40,0.38,0.37,0.37,0.36,0.36,0.37,0.36,0.34,0.35,0.35,0.34,0.34,0.34,0.34,0.33,0.34,0.35,0.34,0.34,0.34,0.36,0.35,0.36,0.36,0.34,0.34,0.35,0.35,0.33,0.34,0.34,0.33,0.32,0.33,0.33,0.31,0.31,0.33,0.32,0.31,0.31,0.33,0.35,0.36,0.37,0.39,0.40,0.41,0.43,0.44,0.46,0.48,0.49,0.50,0.53,0.55,0.55,0.57,0.58,0.59,0.60,0.61,0.62,0.62,0.63,0.65,0.65,0.66,0.68,0.70,0.71,0.72,0.74,0.76,0.78,0.80,0.81,0.82,0.83,0.84,0.86,0.87,0.87,0.87,0.85,0.85,0.85,0.85,0.84,0.81,0.81,0.80,0.78,0.77,0.77,0.75,0.74,0.73,0.72,0.71,0.69,0.68,0.67,0.65,0.63,0.62,0.60,0.59,0.59,0.58,0.58,0.57,0.56,0.56,0.55,0.53,0.53,0.53,0.52,0.51,0.51,0.49,0.47,0.46,0.45,0.45,0.44,0.42,0.42,0.41,0.42,0.42,0.42,0.42,0.42,0.42,0.41,0.42,0.41,0.40,0.40,0.40,0.40,0.40,0.40,0.41,0.42,0.44,0.45,0.45,0.45,0.44,0.45,0.43,0.42,0.41,0.42,0.42,0.40,0.40,0.38,0.39,0.40,0.40,0.41,0.41,0.42,0.42,0.41,0.41,0.42,0.41,0.40,0.39,0.40,0.39,0.37,0.38,0.38,0.40,0.41,0.42,0.44,0.43,0.44,0.43,0.42,0.41,0.40,0.39,0.38,0.37,0.36,0.36,0.35,0.36,0.35,0.34,0.33,0.34,0.34,0.35,0.35,0.35,0.36,0.34,0.35,0.35,0.37,0.38,0.38,0.37,0.38,0.38,0.38,0.37,0.38,0.38,0.39,0.39,0.37,0.36,0.34,0.33,0.34,0.33,0.34,0.34,0.34,0.35,0.35,0.36,0.35,0.35,0.36,0.37,0.38,0.38,0.39,0.40,0.39,0.39,0.39,0.38,0.39,0.38,0.39,0.39,0.39,0.39,0.39,0.40,0.40,0.40,0.42,0.43,0.43,0.44,0.44,0.44,0.44,0.45,0.46,0.47,0.47,0.47,0.48,0.48,0.48,0.49,0.48,0.48,0.49,0.50,0.51,0.51,0.51,0.51,0.51,0.51,0.52,0.52,0.52,0.52,0.52,0.52,0.52,0.53,0.52,0.52,0.51,0.51,0.51,0.52,0.53,0.52,0.53,0.52,0.52,0.53,0.54,0.55,0.55,0.56,0.57,0.58,0.59,0.60,0.61,0.62,0.63,0.65,0.65,0.66,0.67,0.68,0.69,0.70,0.71,0.71,0.72,0.73,0.74,0.75,0.76,0.76,0.77,0.78,0.79,0.80,0.81,0.82,0.83,0.84,0.84,0.85,0.86,0.87,0.87,0.88,0.89,0.89,0.90,0.91,0.91,0.91,0.90,0.90,0.90,0.89,0.89,0.89,0.89,0.89,0.89,0.89,0.89,0.89,0.90,0.89,0.89,0.89,0.89,0.90,0.89,0.90,0.89,0.89,0.89,0.88,0.88,0.87,0.87,0.87,0.87,0.87,0.87,0.87,0.87,0.88,0.88,0.88,0.87,0.87,0.87,0.88,0.88,0.88,0.88,0.88,0.88,0.89,0.89,0.89,0.89,0.89,0.89,0.88,0.88,0.88,0.89,0.88,0.88,0.88,0.88,0.88,0.88,0.88,0.88,0.88,0.89,0.88,0.88,0.89,0.89,0.88,0.88,0.87,0.87,0.87,0.87,0.87,0.86,0.86,0.86,0.86,0.85,0.85,0.85,0.85,0.85,0.86,0.86,0.85,0.85,0.86,0.86,0.86,0.85,0.85,0.85,0.85,0.85,0.85,0.86,0.86,0.86,0.86,0.87,0.87,0.87,0.88,0.88,0.88,0.88,0.88,0.88,0.88,0.88,0.87,0.87,0.88,0.88,0.88,0.88,0.88,0.88,0.88,0.88,0.87,0.88,0.88,0.87,0.87,0.87,0.87,0.87,0.86,0.87,0.87,0.87,0.88,0.87,0.87,0.87,0.87,0.87,0.87,0.87,0.87,0.87,0.87,0.87,0.87,0.88,0.88,0.88,0.88,0.89,0.89,0.89,0.89,0.88,0.88,0.88,0.88,0.88,0.88,0.88,0.88,0.88,0.89,0.89,0.89,0.89,0.89,0.89,0.89,0.89,0.89,0.89,0.89,0.89,0.89,0.89,0.89,0.89,0.89,0.89,0.89,0.89,0.89,0.89,0.89,0.89,0.88,0.88,0.87,0.88,0.88,0.88,0.88,0.88,0.88,0.88,0.88,0.88,0.88,0.88,0.88,0.88,0.87,0.86,0.87,0.86,0.87,0.86,0.86,0.86,0.86,0.86,0.86,0.86,0.86,0.86,0.87,0.86,0.86,0.86,0.86,0.86,0.86,0.86,0.86,0.85,0.85,0.85,0.85,0.85,0.85,0.85,0.85,0.85,0.85,0.86,0.86,0.86,0.86,0.86,0.86,0.87,0.88,0.89,0.89,0.89,0.88,0.88,0.89,0.89,0.89,0.90,0.89,0.90,0.90,0.90,0.90,0.90,0.90,0.90,0.91,0.90,0.90,0.90,0.90,0.90,0.90,0.91,0.91,0.91,0.91,0.91,0.91,0.91,0.91,0.91,0.90,0.89,0.88,0.89,0.89,0.87,0.87,0.87,0.86,0.85,0.84,0.84,0.83,0.82,0.82,0.82,0.82,0.82,0.82,0.81,0.81,0.81,0.81,0.80,0.80,0.79,0.79,0.79,0.78,0.78,0.77,0.77,0.76,0.75,0.75,0.74,0.74
Q6ZNG2	0.84,0.84,0.84,0.85,0.85,0.85,0.85,0.85,0.85,0.85,0.86,0.85,0.85,0.85,0.85,0.85,0.84,0.85,0.84,0.84,0.83,0.83,0.83,0.82,0.82,0.82,0.82,0.83,0.83,0.83,0.83,0.83,0.83,0.83,0.83,0.83,0.84,0.84,0.84,0.84,0.83,0.84,0.84,0.84,0.83,0.83,0.82,0.82,0.82,0.82,0.82,0.81,0.82,0.82,0.81,0.81,0.80,0.81,0.81,0.81,0.82,0.82,0.82,0.82,0.82,0.83,0.83,0.83,0.83,0.83,0.83,0.83,0.83,0.83,0.84,0.84,0.83,0.83,0.84,0.83,0.83,0.83,0.83,0.83,0.83,0.83,0.83,0.83,0.84,0.84,0.84,0.84,0.84,0.85,0.85,0.86,0.86,0.87,0.87,0.87,0.86,0.87,0.87,0.88,0.87,0.87,0.87,0.87,0.87,0.88,0.87,0.88,0.87,0.87,0.87,0.87,0.87,0.87,0.87,0.87,0.87,0.87,0.87,0.87,0.88,0.87,0.87,0.88,0.88,0.87,0.88,0.88,0.88,0.88,0.88,0.89,0.89,0.89,0.89,0.88,0.88,0.89,0.89,0.88,0.88,0.88,0.88,0.88,0.87,0.87,0.87,0.87,0.87,0.87,0.86,0.86,0.86,0.86,0.86,0.86,0.86,0.86,0.86,0.86,0.87,0.86,0.86,0.86,0.86,0.87,0.87,0.86,0.84,0.83,0.82,0.81,0.79,0.78,0.77,0.75,0.73,0.72,0.71,0.69,0.68,0.67,0.67,0.66,0.65,0.65,0.63,0.62,0.62,0.62,0.61,0.59,0.59,0.58,0.56,0.54,0.54,0.53,0.51,0.51,0.49,0.49,0.48,0.48,0.46,0.44,0.43,0.42,0.41,0.40,0.40,0.40,0.39,0.40,0.40,0.40,0.40,0.41,0.42,0.42,0.42,0.44,0.44,0.43,0.44,0.45,0.45,0.46,0.47,0.47,0.47,0.48,0.49,0.50,0.49,0.51,0.54,0.55,0.55,0.57,0.57,0.59,0.60,0.61,0.62,0.63,0.65,0.66,0.66,0.68,0.71,0.72,0.73,0.74,0.75,0.76,0.76,0.77,0.78,0.80,0.80,0.81,0.82,0.83,0.83,0.83,0.84,0.85,0.85,0.86,0.86,0.87,0.87,0.87,0.87,0.88,0.88,0.88,0.87,0.87,0.87,0.87,0.87,0.87,0.86,0.87,0.87,0.87,0.88,0.88,0.87,0.88,0.87,0.87,0.87,0.87,0.87,0.88,0.88,0.88,0.88,0.88,0.89,0.89,0.88,0.88,0.88,0.89,0.88,0.89,0.88,0.88,0.87,0.87,0.88,0.88,0.87,0.87,0.87,0.88,0.88,0.88,0.88,0.88,0.88,0.88,0.88,0.88,0.88,0.87,0.87,0.87,0.87,0.87,0.87
Q30KP9	0.63,0.63,0.65,0.66,0.66,0.65,0.65,0.64,0.65,0.64,0.63,0.64,0.63,0.64,0.63,0.62,0.61,0.60,0.61,0.61,0.61,0.58,0.58,0.57,0.55,0.56,0.56,0.56,0.56,0.57,0.58,0.57,0.57,0.57,0.56,0.56,0.56,0.55,0.54,0.55,0.55,0.53,0.52,0.50,0.48,0.46,0.46,0.46,0.46,0.46,0.45,0.45,0.45,0.46,0.46,0.47,0.49,0.50,0.50,0.49,0.49,0.49,0.50,0.51,0.51,0.52,0.51,0.50,0.51,0.51,0.49,0.48,0.49,0.49,0.49,0.50,0.50
Q5H9S7	0.63,0.64,0.65,0.65,0.65,0.64,0.62,0.61,0.61,0.61,0.60,0.59,0.58,0.57,0.55,0.54,0.54,0.53,0.52,0.51,0.50,0.48,0.49,0.48,0.46,0.45,0.43,0.43,0.42,0.43,0.41,0.41,0.40,0.41,0.39,0.40,0.40,0.39,0.38,0.37,0.36,0.36,0.35,0.33,0.32,0.30,0.30,0.29,0.29,0.29,0.27,0.27,0.27,0.27,0.26,0.26,0.26,0.27,0.27,0.28,0.30,0.30,0.31,0.30,0.29,0.29,0.29,0.30,0.30,0.32,0.32,0.33,0.34,0.35,0.35,0.36,0.33,0.34,0.33,0.33,0.33,0.33,0.32,0.31,0.32,0.32,0.35,0.37,0.38,0.39,0.39,0.40,0.41,0.43,0.44,0.44,0.44,0.46,0.45,0.44,0.42,0.41,0.40,0.39,0.37,0.37,0.38,0.36,0.36,0.34,0.32,0.31,0.30,0.28,0.27,0.26,0.27,0.27,0.28,0.28,0.29,0.29,0.31,0.31,0.31,0.30,0.29,0.28,0.27,0.26,0.26,0.26,0.25,0.25,0.22,0.22,0.22,0.21,0.20,0.21,0.22,0.23,0.23,0.23,0.23,0.23,0.23,0.23,0.23,0.23,0.24,0.26,0.26,0.27,0.28,0.30,0.29,0.29,0.31,0.31,0.32,0.32,0.33,0.33,0.33,0.33,0.34,0.34,0.33,0.32,0.31,0.30,0.30,0.30,0.29,0.29,0.30,0.29,0.30,0.30,0.29,0.29,0.27,0.27,0.27,0.27,0.28,0.28,0.30,0.30,0.29,0.29,0.29,0.28,0.28,0.28,0.26,0.26,0.25,0.24,0.24,0.23,0.22,0.20,0.19,0.19,0.19,0.19,0.21,0.22,0.22,0.23,0.23,0.23,0.22,0.22,0.22,0.21,0.22,0.22,0.22,0.21,0.23,0.25,0.25,0.25,0.27,0.27,0.28,0.27,0.27,0.28,0.29,0.29,0.30,0.30,0.31,0.31,0.33,0.34,0.35,0.35,0.35,0.35,0.35,0.35,0.36,0.37,0.39,0.37,0.35,0.35,0.35,0.35,0.35,0.35,0.36,0.35,0.37,0.37,0.37,0.37,0.38,0.37,0.37,0.37,0.38,0.36,0.37,0.35,0.35,0.36,0.36,0.35,0.34,0.33,0.34,0.32,0.32,0.31,0.31,0.31,0.29,0.29,0.28,0.28,0.28,0.27,0.27,0.27,0.28,0.31,0.31,0.33,0.33,0.33,0.33,0.32,0.32,0.31,0.30,0.29,0.32,0.32,0.32,0.32,0.32,0.31,0.32,0.32,0.32,0.33,0.32,0.33,0.32,0.34,0.34,0.35,0.35,0.37,0.36,0.37,0.35,0.36,0.36,0.36,0.37,0.37,0.38,0.38,0.38,0.37,0.34,0.34,0.32,0.32,0.32,0.32,0.31,0.31,0.32,0.32,0.31,0.29,0.28,0.27,0.27,0.26,0.27,0.27,0.26,0.28,0.29,0.30,0.30,0.31,0.30,0.30,0.28,0.28,0.27,0.27,0.27,0.27,0.27,0.27,0.28,0.28,0.30,0.29,0.30,0.30,0.31,0.33,0.34,0.36,0.37,0.38,0.39,0.40,0.41,0.42,0.44,0.46,0.47,0.49,0.50,0.50,0.51,0.52,0.52,0.53,0.53,0.51,0.51,0.50,0.49,0.48,0.49,0.50,0.50,0.50,0.48,0.47,0.48,0.47,0.47,0.47,0.47,0.45,0.47,0.46,0.43,0.43,0.41,0.40,0.38,0.37,0.36,0.34,0.33,0.32,0.32,0.32,0.31,0.31,0.31,0.30,0.30,0.29,0.28,0.26,0.25,0.23,0.22,0.22,0.21,0.22,0.23,0.22,0.22,0.23,0.23,0.23,0.25,0.24,0.26,0.25,0.26,0.26,0.27,0.25,0.25,0.26,0.27,0.28,0.29,0.29,0.30,0.31,0.31,0.31,0.31,0.31,0.31,0.29,0.27,0.26,0.26,0.24,0.24,0.25,0.26,0.27,0.29,0.31,0.32,0.32,0.31,0.29,0.29,0.28,0.27,0.26,0.26,0.26,0.28,0.27,0.29,0.29,0.31,0.32,0.35,0.36,0.37,0.37,0.38,0.39,0.41,0.43,0.44,0.44,0.45,0.46,0.46,0.46,0.48,0.49,0.51,0.52,0.54,0.56,0.56,0.57,0.57,0.55,0.54,0.55,0.57,0.60
Q8NET1	0.66,0.65,0.66,0.67,0.68,0.67,0.67,0.65,0.65,0.66,0.67,0.67,0.65,0.65,0.65,0.64,0.64,0.64,0.64,0.63,0.64,0.64,0.62,0.61,0.61,0.60,0.59,0.60,0.58,0.59,0.60,0.60,0.59,0.58,0.57,0.55,0.54,0.54,0.53,0.53,0.54,0.53,0.54,0.54,0.54,0.54,0.55,0.56,0.57,0.57,0.57,0.57,0.58,0.59,0.60,0.60,0.60,0.60,0.60,0.60,0.60,0.59,0.59,0.61,0.61,0.61,0.62,0.64,0.64,0.66,0.66,0.65,0.65
O43237	0.85,0.86,0.84,0.85,0.84,0.83,0.82,0.81,0.81,0.81,0.81,0.79,0.79,0.78,0.77,0.77,0.77,0.76,0.75,0.75,0.74,0.73,0.72,0.71,0.71,0.70,0.70,0.69,0.69,0.68,0.67,0.66,0.66,0.65,0.62,0.60,0.58,0.56,0.54,0.52,0.50,0.49,0.48,0.48,0.45,0.44,0.43,0.42,0.42,0.40,0.38,0.37,0.37,0.36,0.35,0.36,0.35,0.36,0.36,0.37,0.38,0.38,0.38,0.39,0.38,0.37,0.36,0.36,0.34,0.34,0.32,0.34,0.33,0.32,0.31,0.33,0.35,0.37,0.39,0.39,0.41,0.41,0.42,0.41,0.41,0.41,0.40,0.40,0.40,0.40,0.40,0.41,0.42,0.43,0.43,0.43,0.42,0.42,0.40,0.40,0.39,0.37,0.35,0.36,0.34,0.36,0.36,0.36,0.36,0.37,0.35,0.35,0.34,0.34,0.33,0.33,0.30,0.28,0.27,0.26,0.26,0.24,0.25,0.24,0.24,0.23,0.25,0.25,0.25,0.26,0.26,0.26,0.25,0.24,0.22,0.22,0.22,0.22,0.21,0.22,0.22,0.22,0.22,0.24,0.23,0.24,0.23,0.25,0.26,0.25,0.25,0.27,0.27,0.28,0.30,0.31,0.31,0.31,0.33,0.34,0.34,0.34,0.36,0.36,0.37,0.39,0.40,0.40,0.42,0.44,0.45,0.47,0.48,0.50,0.52,0.54,0.57,0.59,0.59,0.62,0.63,0.64,0.65,0.66,0.66,0.68,0.69,0.69,0.70,0.70,0.71,0.72,0.72,0.73,0.73,0.74,0.74,0.74,0.73,0.73,0.72,0.72,0.72,0.70,0.69,0.68,0.67,0.65,0.63,0.61,0.59,0.57,0.55,0.54,0.52,0.50,0.48,0.47,0.45,0.43,0.42,0.42,0.42,0.40,0.40,0.38,0.38,0.37,0.35,0.33,0.32,0.31,0.29,0.27,0.27,0.26,0.24,0.22,0.22,0.23,0.22,0.21,0.20,0.21,0.21,0.20,0.20,0.20,0.20,0.20,0.20,0.20,0.20,0.20,0.22,0.22,0.24,0.25,0.24,0.23,0.25,0.24,0.22,0.21,0.21,0.19,0.19,0.18,0.17,0.16,0.16,0.16,0.18,0.18,0.20,0.20,0.21,0.22,0.24,0.24,0.24,0.24,0.26,0.28,0.28,0.29,0.29,0.29,0.29,0.29,0.29,0.29,0.30,0.30,0.30,0.29,0.29,0.29,0.29,0.29,0.29,0.28,0.28,0.29,0.31,0.31,0.31,0.34,0.35,0.35,0.36,0.37,0.38,0.38,0.38,0.36,0.38,0.39,0.39,0.37,0.38,0.39,0.39,0.39,0.39,0.41,0.42,0.43,0.45,0.47,0.49,0.51,0.53,0.54,0.55,0.57,0.57,0.58,0.58,0.59,0.60,0.61,0.61,0.62,0.63,0.62,0.62,0.63,0.62,0.62,0.63,0.64,0.65,0.65,0.66,0.67,0.68,0.69,0.69,0.71,0.73,0.73,0.75,0.76,0.76,0.77,0.76,0.77,0.77,0.77,0.78,0.78,0.78,0.77,0.77,0.78,0.78,0.79,0.79,0.79,0.80,0.81,0.81,0.82,0.83,0.84,0.85,0.86,0.87,0.87,0.88,0.89,0.89,0.89,0.89,0.90,0.90,0.90,0.90,0.89,0.90,0.90,0.89,0.88,0.88,0.88,0.87,0.86,0.85,0.84,0.84,0.83,0.82,0.81,0.81,0.80,0.80,0.80,0.80,0.80,0.80,0.80,0.80,0.81,0.80,0.81,0.81,0.80,0.80,0.81,0.80,0.80,0.80,0.80,0.80,0.80,0.80,0.80,0.81,0.81,0.81,0.81,0.80,0.81,0.81,0.80,0.80,0.80,0.80,0.80,0.81,0.80,0.80,0.80,0.80,0.81,0.81,0.82,0.81,0.82,0.82,0.81,0.81,0.80,0.80,0.81,0.80,0.80,0.80,0.80,0.80,0.81,0.81,0.80,0.80,0.80,0.80,0.79,0.78,0.78,0.78,0.77,0.76,0.77,0.77,0.77,0.78,0.79,0.80,0.80,0.81,0.82
Q6UWP2	0.26,0.27,0.26,0.25,0.24,0.24,0.23,0.22,0.22,0.21,0.21,0.20,0.21,0.20,0.20,0.19,0.20,0.19,0.19,0.18,0.18,0.16,0.17,0.17,0.15,0.15,0.17,0.15,0.16,0.18,0.17,0.16,0.16,0.17,0.17,0.19,0.22,0.23,0.24,0.25,0.25,0.25,0.25,0.25,0.26,0.26,0.27,0.28,0.28,0.29,0.29,0.30,0.31,0.31,0.33,0.33,0.33,0.33,0.34,0.34,0.35,0.36,0.36,0.35,0.35,0.37,0.38,0.37,0.39,0.38,0.36,0.36,0.36,0.35,0.33,0.33,0.32,0.30,0.30,0.28,0.28,0.27,0.28,0.27,0.27,0.28,0.29,0.31,0.30,0.31,0.31,0.32,0.31,0.31,0.31,0.31,0.30,0.31,0.31,0.30,0.30,0.30,0.29,0.29,0.29,0.28,0.27,0.25,0.24,0.24,0.24,0.24,0.24,0.25,0.26,0.26,0.27,0.28,0.28,0.29,0.29,0.30,0.30,0.30,0.29,0.29,0.28,0.26,0.23,0.23,0.22,0.21,0.20,0.20,0.20,0.19,0.19,0.19,0.21,0.21,0.22,0.22,0.22,0.22,0.22,0.22,0.22,0.23,0.23,0.22,0.22,0.22,0.22,0.23,0.23,0.24,0.24,0.23,0.23,0.22,0.21,0.21,0.22,0.21,0.23,0.25,0.26,0.28,0.28,0.30,0.30,0.30,0.30,0.29,0.30,0.29,0.28,0.27,0.27,0.25,0.25,0.24,0.24,0.26,0.26,0.25,0.26,0.27,0.26,0.27,0.28,0.29,0.29,0.31,0.32,0.32,0.31,0.32,0.31,0.31,0.31,0.33,0.34,0.32,0.34,0.33,0.31,0.31,0.29,0.30,0.29,0.29,0.29,0.30,0.31,0.31,0.31,0.32,0.32,0.31,0.31,0.31,0.32,0.32,0.33,0.33,0.34,0.33,0.33,0.34,0.34,0.34,0.32,0.32,0.31,0.31,0.31,0.32,0.33,0.34,0.34,0.35,0.33,0.32,0.33,0.31,0.32,0.33,0.33,0.33,0.33,0.32,0.34,0.35,0.34,0.35,0.37,0.38,0.37,0.39
O14521	0.86,0.87,0.86,0.86,0.85,0.85,0.85,0.85,0.85,0.85,0.85,0.85,0.84,0.84,0.84,0.84,0.84,0.84,0.85,0.84,0.84,0.84,0.85,0.85,0.85,0.84,0.85,0.85,0.84,0.84,0.84,0.84,0.84,0.84,0.84,0.84,0.84,0.84,0.83,0.83,0.82,0.82,0.81,0.81,0.79,0.79,0.78,0.77,0.75,0.75,0.74,0.72,0.71,0.71,0.70,0.68,0.68,0.66,0.64,0.63,0.63,0.61,0.59,0.59,0.58,0.57,0.58,0.56,0.56,0.56,0.54,0.52,0.51,0.50,0.48,0.46,0.45,0.43,0.41,0.40,0.39,0.39,0.38,0.37,0.36,0.36,0.36,0.35,0.35,0.36,0.35,0.34,0.36,0.37,0.36,0.36,0.38,0.38,0.39,0.40,0.40,0.40,0.41,0.41,0.40,0.39,0.39,0.37,0.38,0.37,0.37,0.37,0.38,0.39,0.39,0.40,0.41,0.41,0.41,0.41,0.43,0.42,0.42,0.43,0.44,0.45,0.45,0.44,0.44,0.43,0.43,0.44,0.44,0.43,0.42,0.43,0.44,0.44,0.44,0.44,0.44,0.44,0.43,0.43,0.43,0.44,0.43,0.43,0.45,0.44,0.44,0.44,0.45,0.45,0.44,0.44,0.45,0.45,0.45
P37059	0.56,0.55,0.53,0.53,0.55,0.54,0.53,0.55,0.55,0.55,0.56,0.56,0.57,0.56,0.56,0.57,0.57,0.56,0.56,0.57,0.56,0.55,0.53,0.53,0.51,0.50,0.50,0.48,0.48,0.49,0.49,0.49,0.49,0.50,0.50,0.51,0.51,0.50,0.49,0.50,0.49,0.48,0.49,0.49,0.47,0.46,0.47,0.46,0.45,0.44,0.44,0.42,0.41,0.39,0.39,0.39,0.38,0.37,0.38,0.37,0.37,0.37,0.37,0.36,0.34,0.34,0.33,0.32,0.32,0.31,0.29,0.29,0.29,0.28,0.26,0.25,0.24,0.24,0.24,0.24,0.24,0.23,0.23,0.23,0.24,0.24,0.23,0.22,0.22,0.21,0.20,0.19,0.19,0.20,0.21,0.21,0.22,0.21,0.23,0.22,0.21,0.21,0.20,0.19,0.20,0.22,0.23,0.24,0.24,0.26,0.27,0.27,0.26,0.26,0.25,0.26,0.26,0.26,0.26,0.27,0.27,0.28,0.30,0.30,0.28,0.29,0.29,0.29,0.30,0.31,0.32,0.32,0.33,0.34,0.34,0.33,0.34,0.34,0.35,0.33,0.32,0.33,0.32,0.31,0.31,0.30,0.28,0.28,0.28,0.28,0.25,0.25,0.24,0.24,0.24,0.24,0.24,0.26,0.25,0.25,0.25,0.25,0.25,0.23,0.24,0.25,0.25,0.24,0.24,0.24,0.23,0.22,0.22,0.23,0.22,0.21,0.21,0.20,0.18,0.17,0.18,0.19,0.18,0.19,0.20,0.20,0.20,0.20,0.21,0.21,0.22,0.22,0.22,0.22,0.22,0.22,0.22,0.21,0.20,0.20,0.20,0.20,0.19,0.18,0.19,0.19,0.18,0.17,0.17,0.17,0.17,0.17,0.17,0.18,0.17,0.17,0.17,0.18,0.17,0.17,0.18,0.17,0.17,0.17,0.18,0.17,0.18,0.19,0.20,0.19,0.20,0.20,0.21,0.22,0.22,0.23,0.23,0.23,0.23,0.23,0.22,0.22,0.22,0.23,0.23,0.22,0.22,0.23,0.24,0.24,0.24,0.25,0.27,0.28,0.28,0.28,0.29,0.30,0.30,0.30,0.31,0.31,0.30,0.30,0.32,0.32,0.32,0.33,0.33,0.34,0.34,0.33,0.33,0.33,0.32,0.32,0.33,0.34,0.34,0.34,0.34,0.35,0.34,0.35,0.35,0.35,0.35,0.36,0.35,0.35,0.35,0.36,0.36,0.35,0.34,0.35,0.36,0.35,0.35,0.35,0.35,0.34,0.34,0.35,0.34,0.33,0.32,0.32,0.31,0.29,0.27,0.28,0.29,0.27,0.27,0.27,0.28,0.27,0.27,0.27,0.27,0.29,0.30,0.30,0.30,0.30,0.30,0.30,0.29,0.29,0.29,0.30,0.30,0.29,0.30,0.31,0.30,0.30,0.30,0.30,0.31,0.32,0.32,0.32,0.33,0.34,0.34,0.34,0.36,0.38,0.39,0.40,0.40,0.39,0.39,0.38,0.39,0.39,0.40,0.42,0.43,0.43,0.43,0.44,0.46,0.46,0.47,0.48,0.49,0.50,0.51,0.51,0.51,0.50,0.51,0.50,0.50,0.50,0.50,0.52,0.52,0.52,0.52,0.54,0.54,0.53,0.53
Q9H4G0	0.89,0.90,0.90,0.90,0.89,0.89,0.89,0.89,0.89,0.88,0.89,0.88,0.88,0.88,0.88,0.88,0.88,0.88,0.88,0.88,0.88,0.87,0.88,0.88,0.88,0.88,0.88,0.88,0.88,0.87,0.87,0.87,0.87,0.86,0.87,0.87,0.86,0.86,0.87,0.87,0.86,0.86,0.86,0.86,0.86,0.86,0.86,0.86,0.86,0.87,0.86,0.87,0.86,0.86,0.86,0.86,0.86,0.86,0.86,0.86,0.86,0.87,0.87,0.87,0.87,0.87,0.87,0.88,0.88,0.88,0.88,0.87,0.87,0.87,0.87,0.86,0.84,0.84,0.81,0.80,0.78,0.77,0.75,0.73,0.72,0.71,0.70,0.70,0.68,0.67,0.65,0.65,0.63,0.62,0.61,0.60,0.58,0.58,0.56,0.54,0.53,0.51,0.49,0.47,0.46,0.43,0.41,0.41,0.39,0.37,0.36,0.35,0.34,0.32,0.30,0.29,0.28,0.28,0.27,0.27,0.26,0.26,0.27,0.27,0.28,0.29,0.29,0.29,0.29,0.29,0.28,0.28,0.26,0.27,0.27,0.27,0.26,0.26,0.25,0.27,0.27,0.26,0.27,0.29,0.29,0.30,0.30,0.31,0.30,0.29,0.29,0.28,0.28,0.27,0.27,0.27,0.26,0.27,0.28,0.28,0.29,0.30,0.30,0.29,0.29,0.28,0.27,0.25,0.24,0.23,0.23,0.22,0.22,0.22,0.22,0.21,0.20,0.21,0.21,0.20,0.19,0.20,0.21,0.21,0.18,0.20,0.19,0.20,0.19,0.21,0.21,0.21,0.21,0.21,0.21,0.21,0.21,0.21,0.20,0.19,0.19,0.18,0.18,0.18,0.17,0.17,0.17,0.18,0.20,0.22,0.22,0.22,0.24,0.25,0.26,0.26,0.26,0.27,0.27,0.27,0.29,0.28,0.27,0.27,0.28,0.28,0.28,0.29,0.29,0.29,0.27,0.28,0.29,0.28,0.28,0.29,0.30,0.30,0.31,0.32,0.32,0.35,0.36,0.36,0.37,0.38,0.37,0.38,0.37,0.35,0.34,0.34,0.34,0.32,0.32,0.31,0.31,0.32,0.32,0.31,0.32,0.31,0.31,0.31,0.30,0.29,0.29,0.28,0.28,0.26,0.27,0.27,0.29,0.29,0.30,0.31,0.31,0.31,0.31,0.30,0.28,0.28,0.26,0.25,0.26,0.25,0.24,0.24,0.23,0.23,0.24,0.25,0.27,0.28,0.30,0.30,0.31,0.32,0.32,0.31,0.30,0.30,0.31,0.31,0.31,0.31,0.31,0.30,0.30,0.29,0.31,0.31,0.31,0.29,0.28,0.27,0.27,0.26,0.27,0.27,0.28,0.30,0.32,0.32,0.34,0.34,0.36,0.37,0.38,0.38,0.39,0.38,0.37,0.35,0.35,0.35,0.35,0.35,0.34,0.34,0.34,0.35,0.33,0.32,0.32,0.32,0.32,0.32,0.32,0.32,0.31,0.29,0.29,0.28,0.29,0.28,0.29,0.30,0.31,0.30,0.31,0.32,0.31,0.32,0.32,0.32,0.33,0.32,0.33,0.33,0.33,0.35,0.35,0.34,0.34,0.34,0.34,0.33,0.32,0.32,0.33,0.32,0.32,0.33,0.34,0.34,0.34,0.36,0.37,0.38,0.40,0.41,0.43,0.44,0.44,0.46,0.46,0.47,0.46,0.45,0.46,0.45,0.45,0.45,0.43,0.42,0.42,0.41,0.41,0.41,0.42,0.44,0.43,0.45,0.46,0.48,0.49,0.51,0.52,0.54,0.57,0.58,0.60,0.62,0.63,0.64,0.66,0.67,0.68,0.68,0.70,0.70,0.71,0.71,0.71,0.73,0.73,0.75,0.76,0.78,0.80,0.80,0.82,0.82,0.83,0.85,0.86,0.87,0.88,0.89,0.89,0.89,0.89,0.89,0.90,0.89,0.89,0.89,0.89,0.89,0.89,0.88,0.88,0.88,0.88,0.88,0.88,0.88,0.88,0.88,0.88,0.88,0.88,0.88,0.89,0.89,0.88,0.88,0.87,0.86,0.86,0.86,0.85,0.84,0.83,0.82,0.82,0.81,0.80,0.79,0.77,0.76,0.76,0.75,0.75,0.74,0.74,0.73,0.73,0.73,0.73,0.73,0.73,0.73,0.72,0.71,0.71,0.71,0.70,0.70,0.69,0.68,0.68,0.68,0.68,0.67,0.68,0.68,0.68,0.69,0.70,0.70,0.70,0.71,0.72,0.73,0.74,0.75,0.75,0.76,0.77,0.79,0.79,0.80,0.80,0.81,0.81,0.82,0.82,0.82,0.82,0.82,0.82,0.83,0.83,0.84,0.84,0.84,0.85,0.85,0.86,0.87,0.87,0.88,0.88,0.88,0.88,0.89,0.89,0.89,0.88,0.88,0.88,0.88,0.88,0.87,0.87,0.87,0.86,0.87,0.87,0.86,0.86,0.86,0.87,0.87,0.87,0.87,0.87,0.86,0.86,0.86,0.86,0.86,0.86,0.86,0.86,0.86,0.86,0.85,0.85,0.84,0.84,0.83,0.83,0.82,0.80,0.78,0.77,0.75,0.74,0.72,0.70,0.70,0.68,0.67,0.68,0.68,0.67,0.67,0.67,0.66,0.66,0.66,0.65,0.65,0.65,0.64,0.64,0.64,0.65,0.66,0.66,0.66,0.66,0.66,0.66,0.66,0.67,0.67,0.68,0.68,0.68,0.68,0.69,0.68,0.69,0.71,0.73,0.73,0.75,0.76,0.78,0.79,0.79,0.81,0.83,0.82,0.82,0.83,0.83,0.84,0.85,0.85,0.86,0.87,0.87,0.87,0.87,0.88,0.88,0.88,0.88,0.88,0.89,0.88,0.88,0.88,0.88,0.87,0.87,0.87,0.87,0.86,0.87,0.87,0.87,0.88,0.88,0.88,0.88,0.89,0.89,0.89,0.89,0.89,0.89,0.89,0.89,0.89,0.89,0.88,0.89,0.89,0.88,0.88,0.88,0.88,0.88,0.88,0.87,0.88,0.87,0.87,0.87,0.87,0.87,0.87,0.87,0.87,0.87,0.87,0.88,0.88,0.88,0.88,0.88,0.88,0.88,0.88,0.88,0.88,0.88,0.87,0.87,0.87,0.87,0.87,0.87,0.87,0.87,0.86,0.87,0.86,0.86,0.86,0.87,0.87,0.87,0.87,0.87,0.88,0.87,0.88,0.88,0.88,0.88,0.88,0.87,0.87,0.88,0.87,0.87,0.85,0.85,0.84,0.83,0.83,0.81,0.80,0.80,0.79,0.79,0.78,0.78,0.77,0.76,0.76,0.76,0.77,0.77,0.77,0.77,0.77,0.78,0.78,0.78,0.77,0.77,0.77,0.77,0.76,0.75,0.74,0.71,0.70,0.68,0.66,0.64,0.63,0.61,0.60,0.59,0.58,0.58,0.59,0.59,0.60,0.60,0.61,0.61,0.61,0.61,0.60,0.60,0.58,0.58,0.57,0.56,0.55,0.54,0.53,0.53,0.53,0.53,0.52,0.51,0.51,0.51,0.50,0.49,0.47,0.46,0.47,0.46,0.47,0.47,0.48,0.48,0.49,0.51,0.51,0.51,0.52,0.54,0.53,0.53,0.53,0.53,0.53,0.52,0.51,0.52,0.53,0.54,0.55,0.56,0.57,0.57,0.58,0.59,0.59,0.60,0.59,0.60,0.59,0.60,0.61,0.62,0.62,0.63,0.64,0.65,0.66,0.66,0.68,0.69,0.69,0.70,0.71,0.72,0.72,0.73,0.74,0.74,0.73,0.75,0.75,0.76,0.75,0.76
Q9UNQ2	0.75,0.73,0.73,0.74,0.73,0.74,0.73,0.71,0.70,0.69,0.68,0.67,0.67,0.67,0.65,0.64,0.62,0.61,0.59,0.59,0.59,0.57,0.57,0.54,0.53,0.51,0.50,0.48,0.47,0.47,0.46,0.44,0.43,0.42,0.42,0.42,0.43,0.41,0.40,0.38,0.36,0.34,0.34,0.32,0.30,0.29,0.27,0.26,0.26,0.25,0.24,0.24,0.23,0.21,0.20,0.22,0.23,0.22,0.24,0.24,0.23,0.22,0.21,0.19,0.19,0.21,0.20,0.21,0.22,0.22,0.21,0.21,0.22,0.21,0.22,0.22,0.21,0.19,0.21,0.23,0.24,0.26,0.27,0.27,0.29,0.30,0.30,0.30,0.31,0.31,0.32,0.32,0.33,0.32,0.33,0.35,0.34,0.35,0.35,0.34,0.35,0.35,0.35,0.35,0.35,0.35,0.34,0.34,0.32,0.32,0.32,0.33,0.33,0.32,0.33,0.33,0.31,0.30,0.31,0.29,0.27,0.27,0.25,0.25,0.26,0.25,0.24,0.24,0.24,0.24,0.23,0.22,0.21,0.21,0.20,0.21,0.20,0.21,0.18,0.18,0.18,0.18,0.18,0.18,0.18,0.19,0.20,0.21,0.22,0.24,0.24,0.24,0.23,0.23,0.23,0.22,0.21,0.21,0.21,0.21,0.20,0.21,0.21,0.21,0.21,0.21,0.20,0.20,0.21,0.22,0.22,0.22,0.23,0.25,0.25,0.25,0.26,0.26,0.26,0.26,0.28,0.28,0.28,0.28,0.28,0.28,0.26,0.26,0.25,0.24,0.22,0.22,0.24,0.26,0.26,0.26,0.28,0.29,0.30,0.31,0.32,0.32,0.32,0.32,0.31,0.31,0.30,0.30,0.30,0.29,0.28,0.29,0.30,0.30,0.30,0.31,0.31,0.30,0.29,0.28,0.29,0.26,0.27,0.27,0.29,0.30,0.31,0.31,0.32,0.33,0.33,0.33,0.34,0.32,0.31,0.31,0.31,0.29,0.29,0.29,0.30,0.30,0.32,0.33,0.35,0.35,0.37,0.39,0.40,0.40,0.41,0.41,0.40,0.40,0.40,0.39,0.38,0.39,0.39,0.39,0.39,0.41,0.42,0.42,0.41,0.39,0.40,0.41,0.41,0.40,0.40,0.41,0.40,0.40,0.40,0.41,0.41,0.39,0.40,0.41,0.39,0.38,0.38,0.36,0.35,0.34,0.35,0.35,0.33,0.30,0.30,0.30,0.31,0.32,0.31,0.31,0.32,0.32,0.31,0.32,0.33,0.32,0.30,0.30,0.29,0.30,0.31,0.29,0.29,0.28,0.29,0.29,0.27
Q6P2I7	0.33,0.32,0.34,0.36,0.36,0.35,0.37,0.39,0.38,0.39,0.39,0.40,0.39,0.39,0.39,0.39,0.39,0.39,0.39,0.39,0.39,0.39,0.39,0.39,0.41,0.41,0.40,0.42,0.43,0.44,0.44,0.46,0.47,0.49,0.50,0.52,0.54,0.57,0.59,0.61,0.63,0.66,0.68,0.68,0.68,0.69,0.71,0.71,0.71,0.72,0.73,0.73,0.74,0.76,0.76,0.77,0.78,0.80,0.80,0.81,0.82,0.83,0.84,0.84,0.86,0.86,0.86,0.86,0.87,0.86,0.86,0.86,0.85,0.84,0.81,0.79,0.76,0.74,0.72,0.71,0.71,0.69,0.67,0.65,0.63,0.61,0.59,0.57,0.55,0.53,0.52,0.51,0.50,0.49,0.47,0.47,0.46,0.45,0.44,0.42,0.42,0.40,0.38,0.36,0.33,0.31,0.29,0.27,0.25,0.23,0.22,0.20,0.19,0.19,0.19,0.19,0.19,0.20,0.21,0.20,0.20,0.20,0.20,0.21,0.21,0.21,0.22,0.24,0.23,0.23,0.24,0.24,0.25,0.25,0.26,0.28,0.29,0.28,0.28,0.29,0.30,0.29,0.29,0.30,0.30,0.32,0.34,0.34,0.36,0.38,0.39,0.39,0.41,0.41,0.41,0.41,0.41,0.41,0.40,0.40,0.40,0.39,0.37,0.37,0.35,0.35,0.35,0.34,0.33,0.33,0.33,0.32,0.32,0.30,0.29,0.28,0.27,0.26,0.27,0.27,0.27,0.27,0.28,0.30,0.30,0.31,0.30,0.29,0.29,0.29,0.28,0.27,0.27,0.26,0.26,0.25,0.26,0.26,0.26,0.28,0.28,0.29,0.31,0.32,0.31,0.33,0.34,0.34,0.35,0.36,0.36,0.37,0.39,0.39,0.40,0.40,0.39,0.40,0.39,0.37,0.37,0.37,0.35,0.34,0.34,0.34,0.35,0.33,0.34,0.34,0.34,0.33,0.33,0.33,0.32,0.32,0.33,0.32,0.31,0.33,0.32,0.33,0.32,0.30,0.30,0.31,0.29,0.28,0.30,0.30,0.30,0.32,0.32,0.30,0.31,0.30,0.31,0.31,0.30,0.31,0.32,0.32,0.32,0.33,0.33,0.32,0.32,0.30,0.31,0.32,0.32,0.30
Q19T08	0.60,0.61,0.62,0.63,0.64,0.65,0.66,0.66,0.67,0.68,0.68,0.69,0.70,0.71,0.72,0.72,0.72,0.73,0.73,0.74,0.74,0.74,0.74,0.74,0.75,0.75,0.76,0.76,0.77,0.78,0.78,0.79,0.79,0.80,0.81,0.82,0.84,0.85,0.86,0.86,0.87,0.88,0.88,0.87,0.87,0.87,0.87,0.88,0.88,0.88,0.88,0.88,0.88,0.88,0.87,0.87,0.87,0.87,0.87,0.87,0.87,0.87,0.87,0.88,0.88,0.89,0.89,0.89,0.89,0.89,0.89,0.88,0.88,0.88,0.89,0.89,0.89,0.88,0.88,0.88,0.88,0.88,0.88,0.87,0.88,0.88,0.88,0.88,0.87,0.87,0.87,0.87,0.86,0.86,0.86,0.85,0.85,0.84,0.83,0.82,0.81,0.80,0.79,0.78,0.77,0.76,0.75,0.74,0.72,0.72,0.71,0.69,0.68,0.68,0.67,0.65,0.64,0.63,0.62,0.61,0.61,0.59,0.59,0.57,0.57,0.56,0.55,0.55,0.55,0.55,0.55,0.55,0.55,0.55,0.55,0.56,0.57,0.57,0.58,0.59,0.60,0.61,0.62,0.62,0.64,0.65,0.66,0.66,0.67,0.69,0.70,0.71,0.73,0.74,0.75,0.77,0.78,0.79,0.80,0.81,0.82,0.83,0.83,0.84,0.85,0.86,0.87,0.88,0.88,0.88,0.88,0.88,0.88,0.88,0.88,0.89,0.89,0.89,0.88,0.88,0.88,0.88,0.88,0.87,0.88,0.88,0.87,0.88,0.88,0.88,0.87,0.87,0.87,0.86,0.86,0.87,0.86,0.87,0.86,0.86,0.86,0.86,0.86,0.87,0.87
P30084	0.88,0.88,0.87,0.86,0.87,0.87,0.85,0.85,0.85,0.84,0.83,0.83,0.82,0.81,0.80,0.77,0.76,0.75,0.74,0.72,0.72,0.70,0.70,0.70,0.69,0.67,0.65,0.63,0.61,0.59,0.58,0.56,0.54,0.53,0.53,0.53,0.51,0.50,0.48,0.46,0.44,0.41,0.41,0.39,0.38,0.35,0.34,0.34,0.32,0.30,0.30,0.29,0.26,0.27,0.26,0.26,0.26,0.27,0.27,0.27,0.27,0.26,0.26,0.24,0.22,0.21,0.20,0.20,0.20,0.21,0.23,0.24,0.24,0.23,0.22,0.21,0.19,0.19,0.18,0.20,0.21,0.22,0.23,0.23,0.25,0.26,0.27,0.27,0.29,0.30,0.31,0.31,0.34,0.35,0.36,0.35,0.36,0.36,0.36,0.36,0.36,0.36,0.36,0.37,0.38,0.38,0.39,0.40,0.40,0.40,0.39,0.37,0.36,0.35,0.35,0.36,0.36,0.35,0.35,0.35,0.34,0.32,0.31,0.30,0.29,0.26,0.26,0.25,0.23,0.22,0.22,0.21,0.19,0.17,0.16,0.16,0.17,0.16,0.16,0.15,0.14,0.13,0.13,0.13,0.13,0.13,0.14,0.15,0.16,0.17,0.17,0.19,0.19,0.20,0.20,0.20,0.21,0.22,0.22,0.22,0.23,0.24,0.24,0.25,0.27,0.29,0.30,0.29,0.30,0.31,0.31,0.30,0.32,0.32,0.32,0.34,0.34,0.32,0.33,0.32,0.34,0.35,0.35,0.35,0.37,0.37,0.37,0.36,0.34,0.34,0.33,0.33,0.32,0.33,0.33,0.35,0.35,0.33,0.33,0.35,0.34,0.33,0.33,0.33,0.33,0.31,0.30,0.31,0.31,0.30,0.30,0.32,0.31,0.31,0.30,0.31,0.30,0.29,0.29,0.29,0.30,0.29,0.29,0.30,0.30,0.28,0.29,0.29,0.31,0.31,0.32,0.33,0.34,0.35,0.34,0.35,0.34,0.34,0.36,0.36,0.36,0.36,0.37,0.38,0.38,0.38,0.39,0.40,0.39,0.40,0.40,0.39,0.39,0.39,0.39,0.40,0.40,0.40,0.41,0.42,0.43,0.45,0.44,0.46,0.45,0.46,0.46,0.47,0.46,0.46,0.46,0.46,0.45,0.45,0.45,0.45,0.45,0.45,0.46,0.45,0.45,0.45,0.46,0.46,0.45,0.45,0.47,0.47,0.46,0.48
Q16690	0.44,0.44,0.43,0.41,0.40,0.38,0.37,0.36,0.35,0.36,0.36,0.37,0.36,0.36,0.35,0.35,0.34,0.34,0.33,0.33,0.34,0.33,0.32,0.32,0.31,0.32,0.32,0.32,0.33,0.32,0.31,0.32,0.32,0.32,0.32,0.34,0.32,0.31,0.30,0.29,0.30,0.29,0.29,0.30,0.30,0.30,0.31,0.32,0.34,0.35,0.34,0.34,0.34,0.34,0.34,0.34,0.35,0.36,0.38,0.40,0.40,0.38,0.38,0.38,0.38,0.38,0.37,0.36,0.35,0.34,0.34,0.35,0.35,0.36,0.35,0.35,0.34,0.36,0.36,0.37,0.38,0.38,0.39,0.37,0.36,0.37,0.37,0.36,0.34,0.33,0.32,0.31,0.31,0.32,0.32,0.32,0.32,0.33,0.32,0.31,0.30,0.29,0.29,0.29,0.28,0.29,0.29,0.29,0.29,0.31,0.31,0.30,0.30,0.32,0.31,0.31,0.31,0.31,0.29,0.29,0.27,0.26,0.25,0.26,0.28,0.29,0.30,0.32,0.34,0.36,0.36,0.38,0.40,0.41,0.42,0.42,0.44,0.45,0.45,0.46,0.48,0.49,0.51,0.53,0.54,0.56,0.57,0.58,0.59,0.61,0.60,0.59,0.60,0.60,0.58,0.58,0.59,0.59,0.58,0.58,0.59,0.59,0.58,0.60,0.58,0.56,0.55,0.54,0.52,0.49,0.48,0.47,0.45,0.44,0.43,0.41,0.41,0.41,0.40,0.38,0.37,0.36,0.35,0.34,0.32,0.31,0.30,0.28,0.26,0.25,0.24,0.23,0.24,0.25,0.26,0.26,0.27,0.27,0.26,0.26,0.28,0.29,0.29,0.30,0.29,0.30,0.31,0.31,0.32,0.32,0.33,0.34,0.34,0.35,0.37,0.36,0.37,0.35,0.34,0.35,0.36,0.34,0.34,0.34,0.33,0.32,0.33,0.33,0.33,0.34,0.35,0.35,0.36,0.36,0.36,0.37,0.36,0.35,0.34,0.33,0.33,0.31,0.29,0.30,0.28,0.28,0.27,0.26,0.27,0.25,0.25,0.24,0.23,0.22,0.21,0.20,0.19,0.18,0.18,0.18,0.17,0.18,0.19,0.18,0.18,0.18,0.20,0.20,0.20,0.20,0.21,0.20,0.20,0.20,0.20,0.19,0.17,0.19,0.19,0.19,0.20,0.20,0.21,0.22,0.21,0.21,0.22,0.22,0.23,0.22,0.23,0.25,0.25,0.25,0.27,0.29,0.29,0.30,0.31,0.34,0.35,0.36,0.37,0.38,0.40,0.41,0.43,0.44,0.45,0.47,0.49,0.50,0.52,0.53,0.55,0.55,0.57,0.59,0.59,0.60,0.62,0.63,0.65,0.66,0.67,0.69,0.72,0.74,0.75,0.77,0.78,0.79,0.80,0.82,0.84,0.84,0.84,0.85,0.88,0.88,0.87,0.87,0.87,0.87,0.87,0.87,0.87,0.87,0.87,0.86,0.86,0.87,0.87,0.87,0.87,0.88,0.88,0.87,0.87,0.87,0.88,0.88,0.88,0.88,0.88,0.88,0.88,0.88,0.87,0.87,0.87,0.88,0.88,0.88,0.88,0.88,0.88,0.89,0.89,0.89,0.89,0.89,0.90,0.90
Q92611	0.57,0.58,0.58,0.58,0.58,0.58,0.58,0.57,0.59,0.60,0.60,0.60,0.61,0.62,0.63,0.63,0.63,0.64,0.63,0.64,0.63,0.63,0.63,0.64,0.64,0.65,0.66,0.67,0.68,0.69,0.70,0.71,0.72,0.73,0.73,0.74,0.75,0.76,0.77,0.79,0.79,0.80,0.81,0.82,0.82,0.83,0.84,0.84,0.85,0.85,0.85,0.85,0.86,0.86,0.86,0.86,0.86,0.87,0.87,0.88,0.88,0.90,0.90,0.90,0.90,0.89,0.90,0.90,0.90,0.90,0.89,0.90,0.89,0.90,0.90,0.90,0.90,0.89,0.90,0.89,0.89,0.89,0.89,0.89,0.89,0.89,0.89,0.89,0.90,0.89,0.89,0.88,0.88,0.86,0.85,0.85,0.84,0.81,0.80,0.79,0.79,0.77,0.75,0.75,0.75,0.73,0.71,0.70,0.69,0.66,0.65,0.64,0.62,0.60,0.59,0.58,0.55,0.53,0.52,0.50,0.48,0.46,0.46,0.44,0.42,0.40,0.40,0.38,0.36,0.34,0.34,0.33,0.33,0.31,0.30,0.29,0.27,0.27,0.28,0.28,0.28,0.27,0.27,0.26,0.25,0.24,0.25,0.27,0.27,0.28,0.29,0.29,0.29,0.29,0.29,0.29,0.28,0.28,0.28,0.27,0.27,0.27,0.28,0.26,0.26,0.26,0.25,0.24,0.23,0.23,0.22,0.21,0.20,0.20,0.20,0.20,0.21,0.22,0.22,0.22,0.22,0.21,0.21,0.22,0.21,0.21,0.21,0.20,0.18,0.17,0.17,0.17,0.16,0.17,0.16,0.17,0.17,0.19,0.19,0.19,0.19,0.19,0.19,0.19,0.19,0.19,0.19,0.19,0.20,0.20,0.20,0.20,0.20,0.20,0.20,0.20,0.20,0.18,0.18,0.17,0.16,0.16,0.17,0.18,0.19,0.19,0.20,0.19,0.19,0.21,0.20,0.19,0.19,0.20,0.21,0.21,0.22,0.22,0.21,0.21,0.20,0.21,0.21,0.21,0.22,0.22,0.22,0.22,0.23,0.24,0.24,0.24,0.25,0.25,0.25,0.26,0.28,0.28,0.30,0.30,0.30,0.30,0.29,0.29,0.27,0.26,0.25,0.24,0.24,0.25,0.25,0.25,0.25,0.25,0.26,0.26,0.26,0.25,0.25,0.25,0.25,0.26,0.25,0.24,0.25,0.24,0.23,0.23,0.23,0.22,0.22,0.22,0.21,0.21,0.21,0.21,0.19,0.17,0.17,0.16,0.16,0.17,0.18,0.19,0.18,0.18,0.19,0.19,0.19,0.20,0.19,0.17,0.17,0.18,0.17,0.15,0.13,0.14,0.14,0.14,0.13,0.16,0.17,0.17,0.17,0.17,0.17,0.17,0.18,0.18,0.18,0.18,0.18,0.19,0.20,0.20,0.22,0.22,0.23,0.23,0.23,0.23,0.22,0.21,0.20,0.20,0.21,0.20,0.20,0.20,0.20,0.19,0.19,0.19,0.18,0.18,0.18,0.18,0.16,0.16,0.16,0.16,0.14,0.12,0.13,0.14,0.15,0.15,0.16,0.17,0.17,0.17,0.18,0.18,0.18,0.17,0.18,0.17,0.17,0.16,0.18,0.17,0.17,0.17,0.18,0.19,0.20,0.21,0.22,0.22,0.22,0.23,0.25,0.27,0.28,0.30,0.30,0.30,0.30,0.30,0.29,0.29,0.29,0.29,0.29,0.29,0.28,0.27,0.29,0.29,0.29,0.29,0.30,0.29,0.28,0.28,0.28,0.27,0.26,0.26,0.26,0.24,0.23,0.23,0.23,0.22,0.21,0.22,0.20,0.21,0.21,0.21,0.21,0.20,0.17,0.16,0.14,0.14,0.14,0.14,0.14,0.14,0.14,0.14,0.14,0.14,0.14,0.13,0.13,0.12,0.11,0.10,0.10,0.09,0.10,0.10,0.10,0.10,0.11,0.13,0.14,0.14,0.15,0.16,0.17,0.17,0.17,0.17,0.16,0.16,0.15,0.14,0.14,0.13,0.13,0.13,0.13,0.13,0.13,0.13,0.13,0.13,0.14,0.14,0.15,0.15,0.15,0.15,0.14,0.14,0.14,0.14,0.14,0.14,0.14,0.13,0.13,0.13,0.14,0.13,0.11,0.11,0.12,0.12,0.11,0.12,0.12,0.13,0.13,0.13,0.13,0.13,0.13,0.12,0.13,0.14,0.14,0.15,0.17,0.17,0.18,0.19,0.20,0.19,0.19,0.19,0.18,0.18,0.18,0.18,0.18,0.18,0.17,0.17,0.17,0.17,0.17,0.17,0.17,0.16,0.15,0.15,0.15,0.15,0.16,0.16,0.16,0.15,0.14,0.15,0.16,0.17,0.19,0.21,0.21,0.20,0.20,0.20,0.19,0.18,0.17,0.16,0.15,0.15,0.15,0.15,0.15,0.17,0.19,0.19,0.20,0.21,0.22,0.23,0.23,0.25,0.27,0.29,0.30,0.32,0.35,0.37,0.39,0.41,0.42,0.43,0.45,0.47,0.48,0.50,0.51,0.52,0.53,0.53,0.54,0.56,0.58,0.60,0.62,0.63,0.65,0.67,0.69,0.71,0.72,0.74,0.76,0.77,0.77,0.78,0.80,0.79,0.79,0.79,0.80,0.80,0.79,0.79,0.78,0.77,0.75,0.73,0.71,0.69,0.68,0.66,0.64,0.63,0.61,0.59,0.57,0.56,0.55,0.53,0.51,0.49,0.49,0.48,0.47,0.46,0.45,0.44,0.43,0.42,0.41,0.40,0.39,0.37,0.36,0.34,0.32,0.30,0.31,0.30,0.29,0.27,0.27
Q6PKX4	0.40,0.40,0.40,0.40,0.41,0.42,0.40,0.39,0.38,0.37,0.35,0.35,0.34,0.34,0.33,0.32,0.32,0.32,0.32,0.32,0.31,0.29,0.28,0.28,0.26,0.28,0.27,0.28,0.30,0.29,0.29,0.30,0.31,0.33,0.34,0.35,0.36,0.36,0.36,0.34,0.33,0.32,0.32,0.33,0.32,0.32,0.31,0.31,0.32,0.32,0.33,0.34,0.36,0.38,0.39,0.39,0.41,0.41,0.41,0.40,0.39,0.39,0.39,0.40,0.40,0.42,0.42,0.42,0.42,0.41,0.41,0.41,0.39,0.38,0.37,0.37,0.35,0.36,0.35,0.34,0.35,0.35,0.35,0.34,0.33,0.34,0.33,0.32,0.33,0.33,0.33,0.33,0.33,0.32,0.32,0.32,0.33,0.33,0.35,0.37,0.39,0.41,0.43,0.45,0.46,0.46,0.47,0.46,0.46,0.45,0.46,0.47,0.49,0.50,0.51,0.52,0.52,0.52,0.51,0.51,0.51,0.50,0.49,0.50,0.51,0.50,0.52,0.53,0.53,0.54,0.54,0.54,0.54,0.52,0.52,0.50,0.48,0.46,0.44,0.43,0.43,0.42,0.41,0.38,0.37,0.35,0.34,0.33,0.32,0.33,0.33,0.33,0.33,0.32,0.32,0.31,0.29,0.28,0.28,0.28,0.28,0.29,0.29,0.29,0.29,0.28,0.28,0.26,0.25,0.26,0.25,0.26,0.26,0.26,0.26,0.26,0.26,0.26,0.26,0.28,0.29,0.27,0.27,0.27,0.28,0.29,0.29,0.30,0.29,0.29,0.28,0.27,0.27,0.26,0.26,0.25,0.25,0.26,0.25,0.26,0.26,0.27,0.26,0.26,0.28,0.27,0.26,0.26,0.27,0.27,0.26,0.26,0.26,0.26,0.27,0.28,0.29,0.29,0.30,0.31,0.30,0.30,0.31,0.30,0.31,0.32,0.33,0.34,0.35,0.37,0.38,0.40,0.42,0.44,0.45,0.46,0.48,0.49,0.51,0.53,0.54,0.55,0.55,0.55,0.57,0.56,0.57,0.58,0.58,0.58,0.58,0.58,0.58,0.58,0.59,0.58,0.59,0.59,0.59,0.60,0.60,0.61,0.61,0.62,0.62,0.63,0.64,0.64,0.64,0.65,0.65,0.66,0.66,0.65,0.65,0.65,0.63,0.63,0.61,0.60,0.60,0.60,0.60,0.60,0.62,0.62,0.64,0.65,0.67,0.69,0.70,0.71,0.74,0.75,0.76,0.77,0.79,0.79,0.81,0.82,0.82,0.83,0.83,0.83,0.83,0.84,0.84,0.84,0.84,0.83,0.84,0.84,0.83,0.83,0.83,0.83,0.83,0.85,0.85,0.87,0.89,0.89,0.90,0.90,0.91,0.91,0.90,0.90,0.90,0.89,0.89
P24530	0.53,0.54,0.56,0.57,0.58,0.59,0.59,0.61,0.62,0.63,0.63,0.64,0.65,0.65,0.66,0.66,0.66,0.64,0.63,0.61,0.60,0.58,0.57,0.56,0.54,0.54,0.54,0.53,0.53,0.54,0.55,0.56,0.58,0.59,0.60,0.62,0.63,0.64,0.65,0.64,0.65,0.66,0.66,0.66,0.66,0.66,0.66,0.66,0.66,0.66,0.66,0.66,0.67,0.66,0.67,0.66,0.67,0.68,0.70,0.72,0.74,0.76,0.77,0.80,0.81,0.83,0.83,0.83,0.84,0.84,0.84,0.83,0.83,0.81,0.80,0.78,0.77,0.76,0.75,0.73,0.71,0.70,0.69,0.68,0.65,0.65,0.64,0.62,0.60,0.59,0.56,0.55,0.54,0.53,0.51,0.49,0.48,0.46,0.44,0.43,0.41,0.39,0.37,0.36,0.34,0.32,0.32,0.32,0.32,0.32,0.33,0.31,0.31,0.30,0.30,0.29,0.29,0.28,0.27,0.25,0.25,0.25,0.24,0.23,0.24,0.24,0.22,0.22,0.22,0.22,0.21,0.22,0.22,0.21,0.20,0.20,0.20,0.19,0.18,0.19,0.18,0.18,0.19,0.19,0.18,0.19,0.19,0.17,0.16,0.16,0.15,0.15,0.16,0.15,0.15,0.16,0.16,0.16,0.15,0.16,0.16,0.16,0.16,0.16,0.16,0.15,0.15,0.15,0.15,0.15,0.15,0.15,0.14,0.14,0.14,0.14,0.14,0.14,0.14,0.15,0.16,0.16,0.16,0.16,0.16,0.17,0.19,0.20,0.21,0.22,0.23,0.24,0.23,0.23,0.24,0.25,0.26,0.26,0.27,0.28,0.28,0.28,0.29,0.30,0.30,0.31,0.32,0.33,0.33,0.34,0.34,0.35,0.35,0.36,0.36,0.36,0.36,0.37,0.37,0.37,0.37,0.36,0.36,0.37,0.37,0.38,0.38,0.37,0.38,0.38,0.38,0.37,0.36,0.35,0.34,0.34,0.32,0.31,0.32,0.32,0.31,0.33,0.34,0.34,0.34,0.34,0.34,0.35,0.34,0.34,0.34,0.34,0.33,0.34,0.34,0.35,0.35,0.35,0.35,0.35,0.35,0.34,0.35,0.36,0.34,0.34,0.33,0.33,0.31,0.31,0.30,0.29,0.29,0.29,0.30,0.30,0.31,0.32,0.32,0.32,0.31,0.33,0.31,0.32,0.33,0.33,0.34,0.35,0.36,0.37,0.37,0.38,0.39,0.40,0.40,0.40,0.41,0.42,0.42,0.42,0.42,0.42,0.43,0.42,0.41,0.42,0.43,0.41,0.41,0.42,0.41,0.40,0.40,0.41,0.40,0.39,0.40,0.40,0.38,0.38,0.38,0.37,0.36,0.36,0.34,0.32,0.31,0.31,0.30,0.29,0.29,0.29,0.29,0.28,0.28,0.29,0.28,0.26,0.27,0.27,0.26,0.26,0.27,0.26,0.26,0.26,0.26,0.25,0.25,0.26,0.25,0.25,0.25,0.25,0.24,0.24,0.24,0.23,0.23,0.23,0.23,0.22,0.22,0.23,0.22,0.22,0.22,0.23,0.22,0.22,0.23,0.23,0.22,0.21,0.22,0.22,0.20,0.21,0.22,0.21,0.21,0.23,0.24,0.25,0.27,0.28,0.29,0.31,0.32,0.33,0.34,0.36,0.36,0.38,0.39,0.40,0.42,0.43,0.45,0.47,0.48,0.50,0.51,0.53,0.53,0.55,0.57,0.57,0.57,0.59,0.60,0.60,0.61,0.63,0.65,0.65,0.67,0.69,0.71,0.72,0.74,0.75,0.75,0.75,0.75,0.74,0.75,0.75,0.76,0.76,0.76,0.76,0.77,0.78,0.79,0.79,0.79,0.80,0.80,0.81,0.80,0.81
Q6ZMT9	0.91,0.91,0.89,0.89,0.88,0.87,0.85,0.85,0.83,0.83,0.82,0.82,0.82,0.81,0.81,0.81,0.81,0.82,0.82,0.82,0.82,0.82,0.83,0.83,0.82,0.82,0.82,0.82,0.82,0.82,0.82,0.82,0.82,0.82,0.82,0.82,0.82,0.81,0.81,0.81,0.82,0.81,0.81,0.82,0.82,0.82,0.82,0.83,0.84,0.85,0.86,0.86,0.87,0.87,0.88,0.87,0.87,0.87,0.87,0.87,0.87,0.87,0.87,0.86,0.86,0.86,0.85,0.86,0.86,0.86,0.86,0.86,0.86,0.86,0.86,0.86,0.85,0.86,0.86,0.86,0.86,0.86,0.86,0.86,0.86,0.87,0.87,0.88,0.87,0.87,0.87,0.87,0.87,0.87,0.87,0.87,0.87,0.87,0.87,0.87,0.87,0.87,0.87,0.87,0.88,0.88,0.88,0.88,0.88,0.88,0.88,0.88,0.89,0.88,0.89,0.88,0.88,0.88,0.88,0.88,0.88,0.87,0.88,0.88,0.88,0.87,0.87,0.87,0.87,0.87,0.87,0.87,0.87,0.87,0.87,0.87,0.87,0.88,0.88,0.88,0.88,0.88,0.88,0.88,0.87,0.87,0.86,0.85,0.84,0.82,0.81,0.79,0.78,0.76,0.75,0.74,0.73,0.73,0.72,0.72,0.71,0.70,0.70,0.68,0.66,0.64,0.62,0.60,0.58,0.56,0.55,0.54,0.52,0.50,0.48,0.48,0.46,0.44,0.43,0.41,0.40,0.38,0.37,0.35,0.34,0.32,0.31,0.29,0.29,0.28,0.27,0.26,0.28,0.27,0.26,0.25,0.24,0.23,0.22,0.21,0.19,0.18,0.17,0.15,0.17,0.17,0.19,0.20,0.22,0.24,0.25,0.27,0.26,0.26,0.27,0.28,0.26,0.26,0.26,0.25,0.25,0.24,0.24,0.25,0.25,0.24,0.25,0.26,0.27,0.29,0.29,0.30,0.30,0.29,0.28,0.28,0.28,0.28,0.28,0.29,0.30,0.32,0.32,0.33,0.34,0.33,0.33,0.32,0.33,0.31,0.31,0.30,0.29,0.30,0.31,0.31,0.31,0.32,0.34,0.35,0.37,0.37,0.38,0.38,0.36,0.36,0.35,0.36,0.34,0.35,0.34,0.34,0.33,0.33,0.33,0.32,0.32,0.32,0.32,0.33,0.32,0.31,0.30,0.30,0.30,0.30,0.30,0.30,0.30,0.30,0.31,0.30,0.30,0.31,0.29,0.30,0.28,0.29,0.28,0.26,0.27,0.26,0.26,0.26,0.26,0.27,0.26,0.27,0.27,0.28,0.26,0.25,0.26,0.26,0.28,0.28,0.29,0.29,0.29,0.29,0.29,0.29,0.29,0.29,0.29,0.29,0.30,0.30,0.31,0.30,0.29,0.28,0.28,0.28,0.28,0.29,0.28,0.31,0.30,0.30,0.31,0.30,0.28,0.29,0.29,0.29,0.28,0.29,0.28,0.27,0.26,0.27,0.28,0.27,0.27,0.28,0.30,0.29,0.31,0.31,0.33,0.33,0.34,0.34,0.33,0.33,0.32,0.31,0.30,0.29,0.31,0.31,0.32,0.33,0.35,0.35,0.35,0.37,0.37,0.38,0.40,0.41,0.42,0.44,0.46,0.48,0.50,0.52,0.53,0.56,0.57,0.59,0.61,0.61,0.63,0.64,0.64,0.65,0.66,0.66,0.68,0.69,0.70,0.72,0.74,0.76,0.77,0.79,0.81,0.83,0.85,0.86,0.88,0.88,0.89,0.89,0.88,0.88,0.87,0.85,0.83,0.81,0.78,0.76,0.74,0.73,0.72,0.72,0.71,0.72,0.70,0.69,0.67,0.66,0.64,0.63,0.64,0.62,0.61,0.60,0.59,0.58,0.58,0.58,0.56,0.54,0.52,0.51,0.48,0.47,0.45,0.44,0.42,0.40,0.38,0.37,0.36,0.34,0.32,0.32,0.31,0.31,0.31,0.32,0.33,0.34,0.34,0.34,0.32,0.33,0.31,0.31,0.31,0.31,0.31,0.30,0.30,0.28,0.28,0.28,0.29,0.27,0.27,0.25,0.23,0.23,0.23,0.23,0.23,0.23,0.22,0.22,0.21,0.20,0.20,0.21,0.23,0.23,0.24,0.24,0.25,0.25,0.25,0.25,0.24,0.23,0.21,0.21,0.21,0.22,0.21,0.21,0.22,0.23,0.22,0.23,0.25,0.24,0.23,0.25,0.26,0.26,0.26,0.25,0.25,0.27,0.28,0.28,0.30,0.31,0.31,0.34,0.35,0.35,0.36,0.35,0.34,0.33,0.32,0.31,0.31,0.30,0.30,0.30,0.30,0.30,0.31,0.33,0.33,0.32,0.30,0.30,0.29,0.29,0.28,0.29,0.30,0.30,0.30,0.31,0.31,0.30,0.29,0.30,0.30,0.30,0.28,0.26,0.26,0.24,0.23,0.25,0.23,0.22,0.22,0.22,0.22,0.22,0.22,0.23,0.23,0.24,0.25,0.26,0.28,0.28,0.29,0.30,0.30,0.31,0.33,0.33,0.33,0.34,0.33,0.33,0.32,0.30,0.29,0.29,0.29,0.27,0.27,0.27,0.29,0.30,0.29,0.31,0.32,0.33,0.34,0.36,0.36,0.38,0.38,0.39,0.39,0.40,0.42,0.44,0.44,0.46,0.46,0.47,0.46,0.45,0.45,0.46,0.44,0.43,0.43,0.42,0.42,0.42,0.42,0.43,0.45,0.46,0.48,0.50,0.51,0.53,0.54,0.56,0.58,0.57,0.58,0.60,0.61,0.60,0.61,0.62,0.61,0.61,0.59,0.60,0.58,0.58,0.57,0.56,0.54,0.53,0.51,0.51,0.49,0.48,0.49,0.50,0.48,0.49,0.50,0.52,0.50,0.51,0.51,0.52,0.50,0.48,0.49,0.48,0.46,0.45,0.44,0.44,0.43,0.43,0.41,0.40,0.39,0.38,0.37,0.36,0.36,0.36,0.35,0.36,0.37,0.38,0.38,0.38,0.38,0.38,0.38,0.38,0.38,0.38,0.38,0.37,0.36,0.36,0.35,0.35,0.35,0.35,0.36,0.37,0.38,0.39,0.40,0.38,0.38,0.40,0.38,0.38,0.36,0.36,0.34,0.34,0.35,0.35,0.34,0.36,0.35,0.35,0.35,0.34,0.33,0.31,0.31,0.31,0.31,0.31,0.32,0.32,0.33,0.34,0.36,0.37,0.38,0.39,0.41,0.43,0.43,0.44,0.46,0.46,0.47,0.47,0.48,0.49,0.51,0.51,0.51,0.52,0.53,0.54,0.54,0.55,0.57,0.57,0.57,0.58,0.58,0.60,0.60,0.60,0.62,0.65,0.66,0.67,0.70
P14416	0.92,0.91,0.92,0.91,0.91,0.91,0.91,0.90,0.89,0.89,0.88,0.88,0.87,0.86,0.86,0.85,0.84,0.82,0.82,0.81,0.79,0.78,0.77,0.75,0.73,0.72,0.71,0.69,0.67,0.66,0.64,0.62,0.61,0.59,0.56,0.55,0.53,0.51,0.49,0.48,0.47,0.46,0.46,0.44,0.43,0.41,0.40,0.38,0.36,0.35,0.34,0.32,0.31,0.29,0.28,0.26,0.25,0.25,0.24,0.23,0.22,0.23,0.21,0.20,0.21,0.21,0.20,0.19,0.20,0.20,0.19,0.19,0.20,0.19,0.20,0.21,0.21,0.22,0.24,0.24,0.24,0.23,0.24,0.22,0.23,0.24,0.23,0.22,0.23,0.23,0.23,0.22,0.23,0.23,0.23,0.23,0.23,0.24,0.23,0.23,0.23,0.23,0.22,0.22,0.22,0.21,0.21,0.21,0.21,0.20,0.20,0.20,0.20,0.20,0.20,0.19,0.19,0.19,0.18,0.18,0.19,0.17,0.18,0.19,0.20,0.20,0.20,0.21,0.22,0.23,0.24,0.23,0.25,0.25,0.25,0.25,0.26,0.27,0.27,0.28,0.29,0.30,0.30,0.31,0.32,0.33,0.32,0.33,0.33,0.33,0.33,0.35,0.36,0.36,0.36,0.38,0.38,0.40,0.42,0.43,0.43,0.43,0.43,0.42,0.41,0.40,0.41,0.41,0.40,0.38,0.37,0.37,0.38,0.36,0.36,0.37,0.36,0.35,0.34,0.35,0.35,0.34,0.34,0.35,0.34,0.33,0.34,0.34,0.34,0.34,0.36,0.35,0.35,0.34,0.34,0.34,0.33,0.34,0.33,0.33,0.32,0.32,0.33,0.33,0.34,0.35,0.36,0.36,0.36,0.37,0.38,0.39,0.39,0.41,0.42,0.43,0.44,0.45,0.47,0.49,0.50,0.51,0.53,0.54,0.55,0.56,0.57,0.58,0.59,0.60,0.61,0.61,0.62,0.62,0.62,0.63,0.64,0.65,0.64,0.66,0.66,0.66,0.66,0.67,0.67,0.67,0.68,0.68,0.68,0.68,0.68,0.68,0.67,0.68,0.68,0.67,0.68,0.67,0.67,0.67,0.66,0.65,0.66,0.66,0.65,0.65,0.66,0.66,0.67,0.68,0.69,0.69,0.70,0.71,0.73,0.74,0.75,0.75,0.75,0.76,0.77,0.77,0.77,0.77,0.77,0.78,0.79,0.79,0.79,0.80,0.80,0.81,0.82,0.82,0.83,0.83,0.84,0.85,0.86,0.87,0.87,0.88,0.89,0.89,0.90,0.90,0.90,0.90,0.90,0.90,0.89,0.89,0.89,0.89,0.89,0.89,0.88,0.87,0.87,0.87,0.86,0.86,0.86,0.86,0.85,0.85,0.85,0.85,0.85,0.84,0.84,0.84,0.84,0.83,0.83,0.82,0.81,0.80,0.79,0.79,0.79,0.78,0.76,0.76,0.75,0.74,0.74,0.73,0.72,0.72,0.70,0.68,0.67,0.65,0.63,0.62,0.60,0.58,0.57,0.55,0.54,0.52,0.50,0.50,0.49,0.47,0.46,0.44,0.43,0.41,0.40,0.38,0.37,0.35,0.35,0.34,0.34,0.35,0.35,0.35,0.35,0.35,0.34,0.35,0.35,0.36,0.35,0.34,0.33,0.33,0.32,0.32,0.32,0.31,0.31,0.31,0.31,0.30,0.30,0.30,0.30,0.30,0.30,0.31,0.29,0.29,0.30,0.30,0.31,0.31,0.32,0.31,0.31,0.32,0.33,0.32,0.31,0.31,0.31,0.30,0.29,0.30,0.30,0.30,0.29,0.28,0.27,0.26,0.26,0.27,0.26,0.26,0.27,0.27,0.27,0.28,0.29,0.29,0.30,0.31,0.32,0.33,0.34
Q9BY84	0.45,0.46,0.48,0.48,0.48,0.47,0.45,0.44,0.42,0.41,0.40,0.39,0.39,0.39,0.40,0.40,0.39,0.39,0.40,0.39,0.38,0.36,0.35,0.34,0.32,0.32,0.30,0.30,0.30,0.30,0.31,0.31,0.32,0.31,0.30,0.31,0.32,0.32,0.33,0.33,0.33,0.33,0.32,0.31,0.30,0.29,0.30,0.30,0.30,0.31,0.33,0.33,0.34,0.34,0.35,0.35,0.35,0.36,0.35,0.35,0.36,0.38,0.38,0.38,0.36,0.36,0.35,0.35,0.36,0.36,0.36,0.36,0.36,0.35,0.35,0.36,0.37,0.36,0.38,0.39,0.39,0.38,0.37,0.37,0.36,0.36,0.35,0.34,0.34,0.34,0.34,0.33,0.33,0.34,0.33,0.33,0.31,0.31,0.30,0.29,0.28,0.27,0.25,0.25,0.25,0.25,0.26,0.26,0.27,0.28,0.28,0.27,0.27,0.28,0.28,0.28,0.27,0.27,0.28,0.28,0.27,0.28,0.29,0.31,0.33,0.35,0.37,0.39,0.40,0.40,0.42,0.44,0.45,0.45,0.45,0.46,0.46,0.45,0.45,0.45,0.47,0.47,0.47,0.48,0.49,0.49,0.48,0.48,0.48,0.47,0.46,0.47,0.47,0.46,0.45,0.45,0.46,0.46,0.45,0.44,0.44,0.44,0.43,0.43,0.41,0.39,0.37,0.35,0.33,0.32,0.31,0.29,0.28,0.27,0.26,0.26,0.26,0.24,0.26,0.27,0.26,0.26,0.28,0.29,0.29,0.28,0.28,0.29,0.29,0.30,0.30,0.30,0.29,0.30,0.32,0.33,0.33,0.33,0.32,0.32,0.34,0.33,0.31,0.31,0.31,0.31,0.30,0.32,0.32,0.32,0.32,0.34,0.34,0.34,0.34,0.35,0.36,0.36,0.36,0.34,0.33,0.33,0.32,0.30,0.29,0.30,0.29,0.30,0.29,0.29,0.29,0.29,0.27,0.26,0.26,0.24,0.21,0.21,0.19,0.19,0.20,0.18,0.18,0.20,0.20,0.19,0.19,0.21,0.20,0.20,0.20,0.21,0.19,0.19,0.19,0.20,0.19,0.17,0.18,0.18,0.18,0.19,0.19,0.20,0.22,0.21,0.20,0.21,0.21,0.21,0.20,0.22,0.23,0.23,0.23,0.24,0.25,0.25,0.27,0.29,0.30,0.30,0.32,0.33,0.34,0.35,0.36,0.38,0.38,0.39,0.41,0.42,0.43,0.44,0.46,0.48,0.48,0.49,0.52,0.53,0.55,0.57,0.57,0.59,0.61,0.61,0.63,0.65,0.67,0.68,0.70,0.72,0.73,0.74,0.76,0.78,0.78,0.80,0.82,0.82,0.83,0.83,0.85,0.85,0.85,0.85,0.86,0.86,0.85,0.86,0.86,0.86,0.87,0.87,0.87,0.87,0.87,0.87,0.87,0.86,0.86,0.87,0.87,0.87,0.87,0.87,0.87,0.87,0.86,0.86,0.86,0.87,0.87,0.88,0.88,0.87,0.87,0.87,0.87,0.86,0.87,0.86,0.86,0.86,0.85,0.86,0.86,0.86,0.86,0.86,0.86,0.86,0.85,0.84,0.84,0.84,0.83,0.83,0.83,0.83,0.84,0.83,0.83,0.83,0.82,0.82,0.82,0.82,0.82,0.82,0.82,0.82,0.82,0.81,0.81,0.81,0.81,0.81,0.81,0.82,0.82,0.82,0.82,0.82,0.83,0.82,0.82,0.83,0.83,0.82,0.82,0.82,0.83,0.84,0.84,0.84,0.85,0.85,0.85,0.85,0.86,0.85,0.86,0.86,0.86,0.86,0.87,0.87,0.87,0.87,0.86,0.87,0.87,0.87,0.88,0.88,0.88,0.88,0.88,0.88,0.88,0.88,0.88,0.89,0.88,0.88,0.88,0.88,0.88,0.88,0.88,0.88,0.88,0.87,0.88,0.88,0.88,0.88,0.88,0.88,0.88,0.88,0.88,0.88,0.88,0.88,0.88,0.87,0.88,0.88,0.88,0.88,0.88,0.88,0.87,0.87,0.87,0.86,0.86,0.86,0.86,0.86,0.86,0.85,0.85,0.85,0.85,0.86,0.86,0.85,0.86,0.85,0.86,0.85,0.85,0.85,0.85,0.85,0.84,0.84,0.84,0.84,0.84,0.84,0.84,0.83,0.83,0.83,0.82,0.82,0.82,0.82,0.82,0.82,0.82,0.82,0.82,0.82,0.82,0.83,0.83,0.83,0.82,0.82,0.82,0.83,0.83,0.83,0.83,0.83,0.83,0.83,0.83,0.83,0.84,0.84,0.85,0.84,0.85,0.84,0.84,0.85,0.85,0.86,0.85,0.85,0.86,0.86,0.86,0.87,0.87,0.86,0.86,0.86,0.86,0.87,0.86,0.86,0.86,0.86,0.85,0.86,0.86,0.87,0.87,0.87,0.87,0.86,0.86,0.87,0.86,0.87,0.86,0.86,0.86,0.86,0.86,0.86,0.86,0.86,0.86,0.86,0.86,0.85,0.85,0.85,0.85,0.85,0.85,0.86,0.86,0.86,0.86,0.86,0.86,0.85,0.84,0.85,0.85,0.85,0.84,0.85,0.84,0.84,0.84,0.85,0.85,0.85,0.85,0.85,0.84,0.84,0.83,0.84,0.85,0.85,0.85,0.85,0.85,0.85,0.85,0.85,0.86,0.86,0.86,0.86,0.86,0.87,0.86,0.86,0.86,0.86,0.87,0.87,0.87,0.88,0.88,0.89,0.88,0.89,0.89,0.89,0.90,0.89,0.89,0.89,0.89,0.89,0.89,0.89,0.89,0.90,0.90,0.91,0.91,0.90,0.91,0.91,0.90,0.90,0.90,0.90,0.90,0.90,0.90
P0DPD7	0.67,0.66,0.64,0.64,0.62,0.60,0.59,0.59,0.57,0.55,0.55,0.55,0.53,0.52,0.54,0.53,0.54,0.54,0.53,0.53,0.52,0.50,0.48,0.47,0.45,0.45,0.44,0.42,0.41,0.41,0.40,0.39,0.38,0.38,0.38,0.36,0.35,0.35,0.35,0.35,0.35,0.35,0.33,0.33,0.31,0.32,0.32,0.31,0.30,0.30,0.30,0.29,0.28,0.29,0.29,0.27,0.26,0.26,0.25,0.25,0.25,0.25,0.26,0.25,0.24,0.24,0.22,0.21,0.22,0.21,0.20,0.20,0.20,0.20,0.19,0.18,0.18,0.18,0.18,0.17,0.17,0.18,0.19,0.20,0.22,0.23,0.22,0.24,0.24,0.24,0.25,0.25,0.26,0.26,0.26,0.27,0.27,0.29,0.28,0.29,0.30,0.31,0.30,0.29,0.30,0.29,0.29,0.29,0.29,0.29,0.29,0.28,0.27,0.28,0.28,0.27,0.27,0.28,0.27,0.27,0.28,0.29,0.29,0.29,0.30,0.28,0.28,0.30,0.30,0.30,0.30,0.30,0.30,0.29,0.29,0.29,0.27,0.27,0.26,0.26,0.24,0.23,0.23,0.22,0.22,0.22,0.24,0.25,0.25,0.26,0.25,0.25,0.25,0.25,0.24,0.25,0.26,0.26,0.26,0.26,0.26,0.24,0.23,0.22,0.21,0.20,0.19,0.19,0.18,0.17,0.17,0.18,0.17,0.17,0.17,0.18,0.18,0.19,0.20,0.19,0.20,0.22,0.24,0.25,0.26,0.27,0.27,0.25,0.24,0.24,0.24,0.25,0.25,0.27,0.28,0.30,0.29,0.30,0.31,0.32,0.31,0.31,0.32,0.33,0.33,0.34,0.35,0.36,0.37,0.37,0.38,0.39,0.40,0.42,0.44,0.46,0.46,0.47,0.49,0.50,0.51,0.53,0.52,0.52,0.52,0.53,0.53,0.55,0.56,0.58,0.59,0.61,0.61,0.63,0.64,0.65,0.64,0.66,0.66,0.66,0.66,0.68,0.69,0.69,0.71,0.73,0.74,0.74,0.77,0.77,0.78,0.78,0.78,0.78,0.78
Q9NRW4	0.25,0.25,0.27,0.29,0.29,0.28,0.30,0.32,0.31,0.33,0.32,0.32,0.31,0.30,0.29,0.28,0.28,0.27,0.28,0.29,0.29,0.29,0.30,0.29,0.29,0.31,0.33,0.32,0.33,0.34,0.33,0.34,0.34,0.35,0.35,0.36,0.36,0.37,0.36,0.38,0.39,0.38,0.37,0.36,0.36,0.36,0.36,0.35,0.34,0.34,0.32,0.32,0.32,0.32,0.32,0.33,0.33,0.33,0.33,0.33,0.33,0.33,0.32,0.30,0.29,0.29,0.26,0.24,0.25,0.24,0.23,0.24,0.23,0.23,0.21,0.21,0.21,0.20,0.19,0.18,0.15,0.15,0.14,0.14,0.13,0.12,0.12,0.14,0.13,0.12,0.12,0.14,0.14,0.14,0.14,0.14,0.13,0.13,0.14,0.14,0.14,0.12,0.14,0.14,0.14,0.16,0.16,0.16,0.17,0.16,0.16,0.17,0.18,0.18,0.18,0.19,0.20,0.20,0.21,0.23,0.24,0.25,0.25,0.27,0.28,0.28,0.29,0.30,0.28,0.28,0.30,0.31,0.31,0.30,0.31,0.34,0.34,0.36,0.37,0.37,0.37,0.37,0.38,0.36,0.35,0.36,0.36,0.37,0.37,0.37,0.37,0.40,0.40,0.39,0.41,0.43,0.43,0.42,0.44,0.44,0.44,0.45,0.46,0.48,0.48,0.48,0.49,0.49,0.49,0.50,0.52,0.51,0.51,0.50,0.51,0.52,0.50,0.50,0.49,0.50,0.50,0.52,0.53,0.53
Q9BVJ7	0.27,0.26,0.28,0.28,0.29,0.29,0.28,0.27,0.28,0.27,0.26,0.26,0.27,0.27,0.27,0.27,0.27,0.26,0.26,0.25,0.24,0.22,0.22,0.22,0.23,0.24,0.23,0.23,0.24,0.24,0.25,0.26,0.26,0.27,0.26,0.26,0.27,0.28,0.28,0.29,0.29,0.30,0.30,0.30,0.30,0.30,0.31,0.32,0.32,0.31,0.32,0.34,0.34,0.32,0.33,0.33,0.33,0.32,0.33,0.33,0.33,0.34,0.35,0.35,0.34,0.33,0.34,0.35,0.35,0.34,0.33,0.31,0.30,0.30,0.28,0.27,0.28,0.27,0.27,0.27,0.26,0.26,0.24,0.24,0.23,0.22,0.20,0.19,0.18,0.18,0.18,0.17,0.16,0.17,0.19,0.18,0.18,0.18,0.19,0.19,0.19,0.19,0.20,0.19,0.19,0.20,0.19,0.19,0.17,0.18,0.19,0.19,0.19,0.21,0.21,0.23,0.23,0.22,0.23,0.23,0.23,0.23,0.24,0.25,0.25,0.26,0.28,0.29,0.30,0.32,0.33,0.34,0.34,0.34,0.33,0.32,0.33,0.33,0.34,0.34,0.33,0.34,0.35,0.34,0.35,0.36,0.36,0.35,0.35,0.37
Q63HQ2	0.76,0.76,0.76,0.77,0.77,0.78,0.77,0.77,0.77,0.78,0.78,0.79,0.78,0.78,0.76,0.75,0.73,0.71,0.70,0.70,0.69,0.68,0.66,0.65,0.64,0.63,0.63,0.61,0.61,0.60,0.58,0.57,0.55,0.54,0.52,0.52,0.51,0.49,0.49,0.49,0.47,0.47,0.45,0.45,0.43,0.43,0.40,0.39,0.37,0.35,0.33,0.31,0.29,0.29,0.28,0.30,0.30,0.32,0.34,0.36,0.36,0.37,0.37,0.38,0.38,0.38,0.39,0.38,0.40,0.39,0.41,0.43,0.45,0.46,0.47,0.48,0.47,0.48,0.48,0.47,0.45,0.45,0.46,0.45,0.45,0.46,0.46,0.46,0.47,0.47,0.48,0.48,0.48,0.47,0.46,0.45,0.44,0.43,0.43,0.42,0.41,0.41,0.39,0.40,0.39,0.38,0.39,0.38,0.40,0.39,0.38,0.38,0.36,0.34,0.34,0.34,0.35,0.36,0.35,0.35,0.35,0.35,0.35,0.33,0.33,0.33,0.33,0.32,0.33,0.33,0.34,0.33,0.34,0.34,0.35,0.36,0.36,0.36,0.36,0.33,0.33,0.32,0.32,0.32,0.31,0.32,0.33,0.33,0.33,0.33,0.32,0.33,0.33,0.34,0.34,0.33,0.31,0.29,0.28,0.28,0.27,0.27,0.28,0.29,0.30,0.30,0.31,0.32,0.32,0.32,0.33,0.32,0.33,0.34,0.35,0.34,0.35,0.35,0.35,0.35,0.35,0.35,0.35,0.34,0.35,0.34,0.33,0.33,0.32,0.32,0.31,0.31,0.30,0.30,0.28,0.28,0.28,0.28,0.28,0.28,0.30,0.30,0.30,0.30,0.29,0.29,0.29,0.27,0.27,0.27,0.26,0.27,0.28,0.26,0.26,0.24,0.25,0.24,0.26,0.27,0.29,0.30,0.32,0.34,0.35,0.36,0.38,0.39,0.39,0.41,0.43,0.44,0.46,0.48,0.50,0.52,0.54,0.56,0.58,0.60,0.62,0.62,0.64,0.65,0.66,0.69,0.69,0.70,0.72,0.72,0.73,0.74,0.73,0.73,0.73,0.73,0.73,0.74,0.73,0.72,0.70,0.69,0.69,0.69,0.70,0.70,0.70,0.70,0.71,0.71,0.70,0.70,0.70,0.71,0.71,0.71,0.71,0.71,0.71,0.71,0.71,0.71,0.71,0.71,0.70,0.70,0.70,0.70,0.70,0.70,0.71,0.71,0.73,0.73,0.76,0.77,0.78,0.80,0.81,0.82,0.84,0.85,0.86,0.87,0.88,0.88,0.88,0.88,0.88,0.88,0.88,0.88,0.89,0.89,0.89,0.88,0.88,0.88,0.87,0.88,0.87,0.87,0.87,0.86,0.85,0.85,0.83,0.84,0.83,0.82,0.81,0.80,0.79,0.78,0.78,0.76,0.75,0.74,0.72,0.71,0.70,0.70,0.70,0.69,0.68,0.66,0.64,0.63,0.61,0.59,0.57,0.55,0.54,0.52,0.50,0.48,0.47,0.48,0.47,0.45,0.44,0.44,0.44,0.43,0.43,0.42,0.42,0.41,0.38,0.37,0.37,0.36,0.36,0.36,0.34,0.32,0.32,0.31,0.30,0.29,0.29,0.29,0.28,0.28,0.26,0.27,0.28,0.28,0.27,0.28,0.27,0.28,0.27,0.27,0.27,0.27,0.27,0.27,0.25,0.25,0.26,0.24,0.23,0.21,0.20,0.18,0.18,0.17,0.18,0.19,0.19,0.20,0.19,0.21,0.21,0.21,0.21,0.21,0.21,0.21,0.20,0.20,0.20,0.20,0.20,0.20,0.19,0.17,0.17,0.17,0.16,0.17,0.16,0.17,0.18,0.18,0.18,0.18,0.18,0.18,0.17,0.17,0.18,0.20,0.21,0.21,0.23,0.24,0.25,0.25,0.25,0.24,0.24,0.24,0.22,0.22,0.22,0.22,0.23,0.24,0.24,0.26,0.26,0.26,0.24,0.24,0.23,0.24,0.26,0.27,0.28,0.30,0.30,0.31,0.31,0.31,0.31,0.32,0.33,0.35,0.36,0.37,0.38,0.36,0.36,0.35,0.36,0.35,0.34,0.32,0.32,0.31,0.31,0.30,0.31,0.32,0.33,0.32,0.34,0.34,0.34,0.34,0.35,0.35,0.34,0.35,0.35,0.36,0.37,0.34,0.34,0.33,0.32,0.31,0.30,0.29,0.28,0.28,0.26,0.25,0.25,0.25,0.26,0.26,0.26,0.26,0.26,0.25,0.25,0.25,0.26,0.28,0.28,0.29,0.29,0.29,0.28,0.27,0.27,0.25,0.24,0.24,0.24,0.22,0.22,0.24,0.24,0.24,0.24,0.24,0.26,0.27,0.27,0.28,0.29,0.30,0.32,0.32,0.34,0.34,0.34,0.33,0.32,0.31,0.30,0.30,0.30,0.30,0.30,0.30,0.30,0.29,0.28,0.29,0.28,0.29,0.29,0.30,0.31,0.32,0.31,0.32,0.33,0.35,0.35,0.36,0.34,0.34,0.34,0.33,0.31,0.28,0.29,0.29,0.30,0.29,0.29,0.27,0.27,0.26,0.25,0.24,0.25,0.25,0.24,0.26,0.27,0.28,0.30,0.31,0.32,0.32,0.34,0.34,0.34,0.34,0.33,0.33,0.32,0.30,0.30,0.31,0.30,0.29,0.29,0.29,0.28,0.28,0.27,0.27,0.27,0.27,0.27,0.26,0.25,0.25,0.26,0.26,0.27,0.26,0.26,0.26,0.26,0.26,0.25,0.25,0.24,0.23,0.21,0.20,0.18,0.17,0.16,0.15,0.14,0.14,0.14,0.14,0.15,0.15,0.15,0.15,0.15,0.15,0.15,0.15,0.16,0.16,0.17,0.18,0.19,0.20,0.20,0.22,0.22,0.22,0.21,0.19,0.20,0.19,0.19,0.19,0.20,0.21,0.21,0.23,0.23,0.23,0.21,0.22,0.21,0.22,0.24,0.25,0.26,0.27,0.27,0.29,0.30,0.30,0.30,0.32,0.33,0.33,0.35,0.35,0.36,0.34,0.34,0.33,0.34,0.33,0.33,0.32,0.31,0.31,0.31,0.30,0.30,0.30,0.31,0.31,0.32,0.33,0.32,0.32,0.33,0.34,0.33,0.34,0.33,0.35,0.35,0.32,0.32,0.31,0.30,0.29,0.27,0.27,0.27,0.26,0.25,0.23,0.23,0.22,0.21,0.21,0.21,0.21,0.21,0.22,0.23,0.23,0.23,0.24,0.25,0.25,0.25,0.25,0.24,0.24,0.24,0.23,0.24,0.24,0.24,0.23,0.22,0.25,0.26,0.26,0.25,0.25,0.26,0.28,0.27,0.29,0.29,0.30,0.31,0.31,0.32,0.34,0.34,0.34,0.34,0.34,0.33,0.33,0.33,0.33,0.31,0.30,0.31,0.31,0.31,0.31,0.31,0.32,0.33,0.34,0.34,0.34,0.35,0.34,0.34,0.34,0.35,0.35,0.35,0.35,0.37,0.37,0.38,0.38,0.37,0.37,0.36,0.36,0.35,0.35,0.34,0.33,0.32,0.31,0.31,0.30,0.31,0.32,0.33,0.34,0.34,0.34,0.35,0.35,0.34,0.33,0.33,0.34,0.34,0.33,0.32,0.32,0.32,0.31,0.31,0.31,0.30,0.29,0.29,0.28,0.28,0.26,0.26,0.24,0.23,0.22,0.22,0.21,0.22,0.22,0.23,0.23,0.24,0.25,0.28,0.29,0.29,0.28,0.28,0.26,0.25,0.25,0.25,0.23,0.23,0.25,0.25,0.25,0.23,0.22,0.22,0.21,0.21,0.21,0.21,0.20,0.21,0.21,0.22,0.20,0.21,0.20,0.20,0.20,0.22,0.23,0.24,0.25,0.25,0.26,0.25,0.26,0.26,0.25,0.24,0.22,0.21,0.21,0.21,0.21,0.22,0.22,0.22,0.23,0.23,0.24,0.22,0.22,0.22,0.23,0.25,0.26,0.28,0.29,0.30,0.32,0.32,0.33,0.33,0.33,0.34,0.35,0.36,0.36,0.37,0.35,0.36,0.34,0.36,0.37,0.36,0.36,0.35,0.34,0.34,0.33,0.33,0.33,0.34,0.34,0.34,0.34,0.34,0.34,0.35,0.36,0.35,0.35,0.36,0.37,0.36,0.35,0.33,0.32,0.31,0.30,0.28,0.29,0.27,0.27,0.26,0.26,0.25,0.26,0.25,0.26,0.26,0.25,0.25,0.23,0.23,0.23,0.24,0.24,0.25,0.25,0.26,0.26,0.25,0.24,0.25,0.25,0.26,0.28,0.30,0.29,0.28,0.28,0.29,0.29,0.28,0.29,0.29,0.29,0.30,0.31,0.32,0.33,0.32,0.34,0.34,0.36,0.36,0.35,0.32
P43897	0.89,0.89,0.88,0.88,0.88,0.87,0.87,0.88,0.88,0.88,0.88,0.88,0.87,0.87,0.88,0.87,0.87,0.87,0.87,0.87,0.87,0.86,0.86,0.85,0.84,0.83,0.83,0.83,0.81,0.80,0.78,0.78,0.76,0.75,0.75,0.74,0.72,0.72,0.69,0.68,0.67,0.66,0.65,0.63,0.62,0.61,0.59,0.57,0.56,0.56,0.54,0.54,0.53,0.52,0.50,0.50,0.49,0.48,0.46,0.44,0.43,0.41,0.41,0.41,0.40,0.39,0.38,0.38,0.37,0.36,0.37,0.37,0.37,0.37,0.37,0.37,0.36,0.37,0.38,0.39,0.38,0.38,0.37,0.37,0.37,0.36,0.35,0.35,0.35,0.34,0.33,0.33,0.33,0.33,0.32,0.32,0.30,0.28,0.28,0.28,0.27,0.26,0.26,0.26,0.25,0.25,0.27,0.27,0.25,0.26,0.27,0.27,0.27,0.26,0.26,0.25,0.24,0.23,0.22,0.20,0.19,0.18,0.19,0.18,0.17,0.17,0.18,0.18,0.18,0.19,0.21,0.21,0.22,0.22,0.22,0.25,0.27,0.27,0.28,0.28,0.29,0.30,0.31,0.31,0.31,0.32,0.33,0.32,0.32,0.32,0.32,0.31,0.32,0.31,0.31,0.33,0.35,0.36,0.38,0.39,0.39,0.39,0.40,0.40,0.40,0.41,0.41,0.40,0.40,0.40,0.39,0.38,0.38,0.37,0.35,0.34,0.32,0.30,0.30,0.30,0.30,0.29,0.29,0.28,0.28,0.27,0.26,0.24,0.25,0.26,0.26,0.25,0.25,0.23,0.24,0.24,0.22,0.21,0.21,0.20,0.19,0.21,0.22,0.23,0.23,0.23,0.25,0.27,0.26,0.27,0.27,0.27,0.27,0.27,0.26,0.26,0.25,0.25,0.25,0.25,0.25,0.25,0.27,0.29,0.30,0.31,0.33,0.34,0.34,0.33,0.33,0.33,0.33,0.34,0.34,0.34,0.33,0.34,0.33,0.31,0.30,0.31,0.29,0.30,0.27,0.28,0.29,0.27,0.27,0.27,0.27,0.30,0.31,0.31,0.32,0.33,0.34,0.37,0.39,0.39,0.40,0.40,0.39,0.37,0.36,0.34,0.34,0.32,0.31,0.33,0.32,0.33,0.35,0.35,0.35,0.34,0.34,0.35,0.35,0.35,0.36,0.38,0.38,0.38,0.37,0.39,0.37,0.36,0.36,0.36,0.35,0.34,0.32,0.32,0.30,0.29,0.30,0.30,0.28,0.28,0.30,0.30,0.31,0.33,0.36,0.37,0.37,0.38,0.39,0.39,0.39,0.39,0.38,0.36,0.36,0.37,0.39,0.40,0.39,0.41,0.42,0.41,0.40,0.39,0.39
Q5MY95	0.44,0.44,0.44,0.42,0.42,0.42,0.41,0.41,0.41,0.42,0.42,0.42,0.42,0.43,0.43,0.43,0.43,0.44,0.44,0.45,0.44,0.43,0.41,0.40,0.38,0.37,0.36,0.35,0.34,0.34,0.34,0.34,0.34,0.33,0.32,0.31,0.31,0.30,0.29,0.29,0.28,0.29,0.27,0.28,0.28,0.27,0.28,0.29,0.28,0.27,0.26,0.25,0.25,0.25,0.23,0.23,0.23,0.22,0.21,0.21,0.22,0.22,0.22,0.22,0.22,0.23,0.24,0.24,0.25,0.27,0.28,0.28,0.28,0.28,0.28,0.28,0.29,0.29,0.29,0.30,0.30,0.30,0.29,0.31,0.31,0.31,0.31,0.31,0.31,0.31,0.32,0.34,0.35,0.35,0.34,0.35,0.37,0.36,0.36,0.34,0.34,0.32,0.30,0.29,0.30,0.30,0.29,0.28,0.28,0.27,0.25,0.25,0.26,0.26,0.26,0.27,0.28,0.28,0.27,0.29,0.30,0.29,0.29,0.30,0.29,0.27,0.28,0.29,0.28,0.27,0.28,0.29,0.27,0.26,0.26,0.27,0.25,0.24,0.25,0.25,0.26,0.27,0.27,0.28,0.28,0.29,0.30,0.30,0.30,0.30,0.30,0.29,0.28,0.27,0.25,0.25,0.23,0.22,0.22,0.23,0.21,0.20,0.20,0.20,0.20,0.21,0.22,0.23,0.23,0.24,0.25,0.25,0.24,0.24,0.24,0.25,0.25,0.27,0.27,0.27,0.27,0.25,0.24,0.24,0.23,0.23,0.23,0.22,0.22,0.22,0.22,0.22,0.22,0.22,0.22,0.22,0.23,0.24,0.25,0.27,0.26,0.27,0.28,0.29,0.31,0.30,0.29,0.29,0.28,0.27,0.28,0.26,0.25,0.25,0.25,0.26,0.25,0.25,0.23,0.22,0.21,0.22,0.22,0.22,0.22,0.23,0.23,0.22,0.22,0.23,0.23,0.23,0.24,0.24,0.25,0.25,0.24,0.24,0.23,0.22,0.20,0.21,0.22,0.23,0.22,0.21,0.22,0.23,0.22,0.22,0.22,0.21,0.21,0.21,0.20,0.20,0.20,0.20,0.21,0.21,0.22,0.23,0.23,0.23,0.24,0.25,0.25,0.25,0.27,0.27,0.27,0.26,0.27,0.29,0.29,0.30,0.31,0.31,0.34,0.35,0.35,0.36,0.37,0.37,0.35,0.35,0.34,0.34,0.33,0.34,0.33,0.34,0.34,0.34,0.35,0.35,0.34,0.34,0.34,0.33,0.33,0.34,0.34,0.33,0.34,0.33,0.34,0.34,0.34,0.35,0.37,0.38,0.40,0.41,0.39,0.38,0.36,0.37,0.37,0.36,0.34,0.33,0.33,0.32,0.31,0.32,0.33,0.34,0.33,0.33,0.32,0.32,0.31,0.32,0.31,0.31,0.32,0.32,0.30,0.31,0.31,0.30,0.30,0.30,0.30,0.31,0.32,0.30,0.31,0.30,0.30,0.28,0.27,0.26,0.26,0.26,0.26,0.27,0.27,0.26,0.26,0.27,0.28,0.29,0.27,0.29,0.29,0.28,0.28,0.29,0.31,0.31,0.33,0.35,0.35,0.36,0.38,0.38,0.38,0.38,0.37,0.37,0.37,0.35,0.35,0.35,0.33,0.32,0.31,0.30,0.30,0.29,0.28,0.29,0.29,0.27,0.27,0.28,0.27,0.27,0.28,0.29,0.29,0.28,0.28,0.28,0.27,0.25,0.25,0.25,0.25,0.24,0.23,0.23,0.23,0.22,0.22,0.20,0.20,0.20,0.19,0.19,0.19,0.19,0.19,0.19,0.20,0.20,0.20,0.21,0.22,0.22,0.24,0.25,0.25,0.26,0.27,0.28,0.29,0.31,0.32,0.31,0.30,0.31,0.32,0.32,0.32,0.33,0.34,0.35,0.34,0.34,0.34,0.35,0.34,0.34,0.34,0.34,0.35,0.36,0.36,0.37,0.38,0.38,0.38,0.39,0.40,0.40,0.41,0.43,0.43,0.42,0.44,0.44,0.46,0.46,0.45,0.45,0.45,0.44,0.44,0.43,0.43,0.44,0.43,0.42,0.42,0.43,0.43,0.43,0.44,0.45,0.45,0.45,0.46
Q7Z589	0.65,0.64,0.64,0.62,0.60,0.60,0.59,0.57,0.55,0.55,0.54,0.53,0.52,0.51,0.50,0.49,0.48,0.48,0.47,0.47,0.46,0.44,0.44,0.44,0.42,0.41,0.41,0.40,0.38,0.37,0.36,0.36,0.35,0.35,0.35,0.34,0.34,0.34,0.34,0.34,0.34,0.34,0.32,0.32,0.32,0.31,0.30,0.30,0.31,0.31,0.30,0.31,0.32,0.33,0.34,0.34,0.35,0.36,0.36,0.36,0.36,0.38,0.38,0.38,0.37,0.38,0.39,0.38,0.38,0.39,0.39,0.38,0.38,0.39,0.37,0.36,0.37,0.36,0.37,0.37,0.38,0.38,0.39,0.42,0.42,0.44,0.45,0.47,0.48,0.49,0.51,0.51,0.50,0.51,0.50,0.49,0.50,0.50,0.50,0.50,0.52,0.51,0.50,0.50,0.51,0.51,0.51,0.51,0.53,0.53,0.53,0.53,0.55,0.56,0.57,0.58,0.59,0.60,0.61,0.62,0.62,0.62,0.63,0.63,0.63,0.64,0.63,0.64,0.65,0.65,0.66,0.66,0.67,0.69,0.70,0.70,0.72,0.72,0.73,0.75,0.76,0.77,0.78,0.79,0.80,0.80,0.81,0.82,0.82,0.83,0.84,0.84,0.85,0.86,0.86,0.86,0.86,0.85,0.85,0.84,0.82,0.83,0.83,0.82,0.82,0.81,0.80,0.80,0.79,0.79,0.79,0.78,0.79,0.79,0.79,0.79,0.79,0.80,0.80,0.80,0.80,0.80,0.80,0.80,0.80,0.80,0.80,0.80,0.80,0.80,0.80,0.80,0.81,0.80,0.80,0.80,0.80,0.80,0.81,0.82,0.82,0.84,0.83,0.83,0.83,0.84,0.85,0.86,0.86,0.87,0.86,0.86,0.85,0.84,0.83,0.84,0.83,0.83,0.83,0.83,0.83,0.83,0.82,0.82,0.81,0.81,0.81,0.81,0.80,0.80,0.80,0.80,0.79,0.79,0.78,0.78,0.78,0.79,0.79,0.79,0.79,0.79,0.79,0.79,0.79,0.80,0.79,0.80,0.80,0.80,0.80,0.80,0.81,0.81,0.82,0.82,0.82,0.82,0.81,0.81,0.81,0.80,0.80,0.80,0.81,0.81,0.81,0.81,0.82,0.82,0.82,0.82,0.82,0.81,0.81,0.82,0.82,0.83,0.82,0.82,0.82,0.82,0.83,0.82,0.83,0.82,0.82,0.82,0.82,0.81,0.81,0.81,0.81,0.81,0.82,0.82,0.81,0.81,0.81,0.82,0.82,0.82,0.82,0.82,0.82,0.82,0.82,0.82,0.82,0.81,0.82,0.82,0.82,0.83,0.83,0.84,0.84,0.84,0.85,0.85,0.85,0.85,0.86,0.86,0.86,0.86,0.86,0.86,0.86,0.87,0.86,0.86,0.86,0.87,0.86,0.86,0.86,0.86,0.86,0.87,0.87,0.87,0.87,0.87,0.87,0.88,0.87,0.87,0.87,0.87,0.87,0.87,0.87,0.87,0.86,0.86,0.85,0.85,0.84,0.84,0.84,0.84,0.84,0.84,0.84,0.84,0.84,0.85,0.84,0.84,0.84,0.84,0.85,0.84,0.85,0.85,0.84,0.84,0.84,0.84,0.83,0.83,0.84,0.84,0.84,0.83,0.84,0.84,0.84,0.83,0.84,0.83,0.83,0.83,0.82,0.83,0.82,0.82,0.82,0.82,0.81,0.81,0.81,0.80,0.80,0.80,0.80,0.80,0.80,0.79,0.79,0.78,0.79,0.78,0.78,0.78,0.78,0.78,0.78,0.78,0.78,0.79,0.78,0.78,0.78,0.79,0.78,0.78,0.78,0.77,0.78,0.78,0.78,0.79,0.79,0.79,0.79,0.79,0.79,0.80,0.80,0.81,0.81,0.81,0.82,0.81,0.81,0.81,0.81,0.81,0.81,0.82,0.82,0.82,0.82,0.82,0.83,0.83,0.83,0.84,0.84,0.85,0.85,0.85,0.85,0.84,0.84,0.84,0.83,0.84,0.84,0.84,0.84,0.83,0.83,0.83,0.83,0.84,0.84,0.84,0.83,0.83,0.83,0.84,0.83,0.84,0.84,0.84,0.84,0.85,0.84,0.84,0.84,0.83,0.84,0.84,0.84,0.85,0.84,0.84,0.84,0.84,0.83,0.83,0.83,0.83,0.84,0.84,0.84,0.85,0.85,0.85,0.85,0.85,0.85,0.86,0.86,0.86,0.85,0.85,0.86,0.86,0.85,0.85,0.85,0.86,0.85,0.84,0.84,0.84,0.84,0.85,0.85,0.84,0.85,0.85,0.85,0.85,0.84,0.83,0.84,0.83,0.83,0.84,0.84,0.84,0.83,0.83,0.83,0.83,0.83,0.82,0.83,0.83,0.83,0.83,0.83,0.83,0.83,0.82,0.83,0.82,0.83,0.83,0.83,0.83,0.83,0.83,0.83,0.83,0.83,0.83,0.83,0.82,0.81,0.80,0.79,0.79,0.79,0.79,0.80,0.79,0.79,0.79,0.79,0.79,0.80,0.80,0.80,0.80,0.80,0.80,0.80,0.80,0.80,0.80,0.79,0.79,0.79,0.79,0.80,0.80,0.80,0.80,0.80,0.80,0.80,0.79,0.80,0.79,0.80,0.80,0.79,0.80,0.80,0.81,0.83,0.83,0.83,0.83,0.84,0.83,0.84,0.84,0.84,0.84,0.84,0.83,0.83,0.83,0.83,0.83,0.83,0.83,0.83,0.83,0.83,0.83,0.83,0.84,0.83,0.83,0.83,0.83,0.84,0.84,0.84,0.84,0.83,0.83,0.83,0.83,0.82,0.83,0.83,0.83,0.83,0.83,0.83,0.82,0.82,0.82,0.82,0.81,0.81,0.80,0.80,0.79,0.78,0.77,0.77,0.76,0.76,0.75,0.74,0.74,0.74,0.74,0.73,0.74,0.73,0.73,0.73,0.73,0.73,0.73,0.73,0.73,0.73,0.73,0.73,0.74,0.74,0.75,0.74,0.74,0.74,0.74,0.75,0.75,0.76,0.77,0.77,0.77,0.78,0.78,0.79,0.80,0.81,0.83,0.84,0.85,0.85,0.86,0.87,0.87,0.87,0.87,0.87,0.88,0.87,0.88,0.89,0.89,0.88,0.88,0.89,0.88,0.89,0.89,0.90,0.89,0.89,0.89,0.89,0.89,0.89,0.90,0.89,0.89,0.88,0.88,0.88,0.87,0.87,0.87,0.87,0.87,0.87,0.87,0.87,0.87,0.87,0.87,0.86,0.86,0.86,0.86,0.86,0.86,0.86,0.86,0.86,0.86,0.86,0.86,0.85,0.85,0.85,0.85,0.85,0.85,0.85,0.86,0.86,0.86,0.86,0.86,0.86,0.86,0.86,0.85,0.85,0.85,0.85,0.85,0.84,0.84,0.83,0.83,0.82,0.82,0.83,0.82,0.82,0.82,0.82,0.82,0.83,0.84,0.84,0.84,0.84,0.84,0.83,0.83,0.83,0.83,0.82,0.82,0.82,0.82,0.81,0.81,0.81,0.80,0.80,0.79,0.79,0.79,0.79,0.79,0.80,0.80,0.80,0.80,0.80,0.79,0.79,0.80,0.79,0.79,0.79,0.78,0.78,0.79,0.79,0.79,0.79,0.78,0.78,0.78,0.78,0.78,0.78,0.78,0.78,0.79,0.78,0.78,0.78,0.78,0.78,0.78,0.78,0.78,0.79,0.79,0.79,0.79,0.79,0.79,0.80,0.80,0.80,0.79,0.80,0.80,0.81,0.81,0.81,0.82,0.82,0.83,0.83,0.83,0.83,0.83,0.83,0.83,0.83,0.83,0.83,0.82,0.82,0.82,0.82,0.82,0.82,0.82,0.82,0.82,0.82,0.83,0.83,0.83,0.83,0.83,0.82,0.83,0.83,0.84,0.83,0.83,0.83,0.83,0.83,0.82,0.81,0.80,0.79,0.78,0.77,0.76,0.75,0.74,0.73,0.73,0.72,0.72,0.72,0.72,0.72,0.72,0.73,0.73,0.73,0.74,0.73,0.73,0.74,0.74,0.74,0.74,0.74,0.74,0.74,0.74,0.74,0.75,0.74,0.74,0.74,0.74,0.74,0.74,0.74,0.74,0.74,0.75,0.76,0.77,0.79,0.79,0.79,0.80,0.81,0.82,0.82,0.83,0.83,0.83,0.83,0.83,0.83,0.83,0.82,0.81,0.81,0.81,0.81,0.81,0.81,0.80,0.81,0.81,0.80,0.80,0.80,0.80,0.80,0.80,0.79,0.79,0.79,0.79,0.79,0.79,0.79,0.79,0.79,0.78,0.78,0.78,0.78,0.78,0.79,0.78,0.79,0.79,0.78,0.79,0.79,0.79,0.79,0.79,0.78,0.79,0.79,0.79,0.79,0.79,0.79,0.78,0.78,0.78,0.78,0.78,0.78,0.78,0.79,0.79,0.79,0.78,0.79,0.79,0.79,0.78,0.78,0.79,0.79,0.79,0.79,0.78,0.78,0.78,0.78,0.78,0.78,0.78,0.78,0.79,0.79,0.79,0.79,0.79,0.79,0.80,0.80,0.80,0.80,0.80,0.80,0.80,0.81,0.81,0.82,0.82,0.81,0.82,0.82,0.81,0.82,0.82,0.83,0.82,0.83,0.83,0.83,0.84,0.84,0.84,0.84,0.84,0.84,0.84,0.84,0.84,0.84,0.84,0.84,0.85,0.85,0.85,0.84,0.85,0.84,0.84,0.84,0.84,0.84,0.84,0.83,0.84,0.84,0.83,0.83,0.83,0.84,0.83,0.83,0.83,0.84,0.84,0.83,0.83,0.84,0.83,0.83,0.83,0.83,0.83,0.83,0.83,0.83,0.83,0.83,0.83,0.84,0.83,0.83,0.82,0.82,0.82,0.81,0.81,0.82,0.83,0.82,0.81,0.82,0.81,0.82,0.81,0.81,0.81,0.80,0.79,0.79,0.78,0.78,0.78,0.78,0.77,0.77,0.77,0.77,0.77,0.78,0.78,0.78,0.78,0.78,0.78,0.78,0.78,0.78,0.78,0.78,0.77,0.78,0.78,0.79,0.79,0.79,0.80,0.80,0.80,0.79,0.80,0.81,0.80,0.80,0.80,0.80,0.80,0.80,0.80,0.81,0.82,0.83,0.83,0.83,0.83,0.83,0.83,0.83,0.83,0.83,0.82,0.83,0.83,0.83,0.83,0.83,0.83,0.83,0.83,0.83,0.84,0.84,0.83,0.83,0.83,0.83,0.83,0.82,0.83,0.83,0.83,0.83,0.83,0.83,0.84,0.84,0.84,0.85,0.85,0.85,0.85,0.85,0.85,0.85,0.85,0.85,0.86,0.86,0.85,0.86,0.86,0.86,0.86,0.86,0.86,0.85,0.85,0.85,0.85,0.85,0.84,0.83,0.84,0.84,0.84,0.83,0.83,0.83,0.84,0.84,0.84,0.83,0.84,0.83,0.83,0.82,0.82,0.82,0.82,0.82,0.81,0.81,0.81,0.81,0.81,0.81,0.81,0.81,0.81,0.81,0.81,0.80,0.80,0.80,0.81,0.81,0.81,0.81,0.81,0.81,0.81,0.81,0.82,0.82,0.82,0.82,0.82,0.82,0.82,0.82,0.82,0.82,0.82,0.82,0.82,0.83,0.83,0.84,0.84,0.84,0.83,0.83,0.83,0.83,0.83,0.83,0.83,0.83,0.83,0.83,0.83,0.83,0.83,0.83,0.83,0.82,0.82,0.82,0.82,0.83,0.83,0.83,0.83
Q9UKQ2	0.77,0.76,0.77,0.78,0.77,0.76,0.76,0.73,0.71,0.69,0.67,0.67,0.65,0.64,0.63,0.62,0.62,0.62,0.63,0.63,0.64,0.64,0.64,0.64,0.64,0.64,0.64,0.64,0.65,0.65,0.65,0.65,0.63,0.62,0.61,0.60,0.58,0.58,0.57,0.56,0.55,0.54,0.53,0.52,0.51,0.52,0.52,0.50,0.50,0.50,0.50,0.50,0.50,0.50,0.49,0.50,0.51,0.50,0.48,0.46,0.45,0.43,0.41,0.39,0.37,0.35,0.34,0.32,0.30,0.30,0.30,0.29,0.29,0.29,0.29,0.30,0.29,0.30,0.30,0.32,0.31,0.33,0.33,0.34,0.33,0.31,0.29,0.28,0.29,0.29,0.29,0.29,0.32,0.32,0.34,0.35,0.34,0.33,0.33,0.32,0.32,0.31,0.31,0.32,0.33,0.33,0.33,0.33,0.33,0.33,0.30,0.29,0.28,0.28,0.29,0.29,0.28,0.27,0.26,0.26,0.25,0.24,0.24,0.24,0.24,0.26,0.27,0.29,0.30,0.30,0.30,0.31,0.30,0.28,0.27,0.25,0.25,0.25,0.26,0.27,0.28,0.30,0.32,0.34,0.35,0.35,0.36,0.36,0.35,0.35,0.36,0.37,0.37,0.37,0.37,0.37,0.37,0.38,0.40,0.41,0.43,0.44,0.46,0.47,0.48,0.47,0.47,0.47,0.47,0.47,0.48,0.49,0.50,0.51,0.53,0.56,0.57,0.58,0.59,0.60,0.61,0.60,0.60,0.58,0.56,0.54,0.53,0.52,0.52,0.52,0.51,0.51,0.50,0.50,0.50,0.49,0.48,0.48,0.48,0.46,0.47,0.46,0.45,0.44,0.43,0.42,0.41,0.40,0.39,0.38,0.36,0.35,0.34,0.32,0.30,0.28,0.26,0.24,0.22,0.20,0.19,0.16,0.16,0.16,0.15,0.16,0.16,0.16,0.16,0.16,0.16,0.16,0.16,0.16,0.16,0.15,0.15,0.15,0.15,0.15,0.16,0.14,0.13,0.14,0.13,0.12,0.13,0.14,0.13,0.14,0.14,0.14,0.14,0.14,0.15,0.15,0.15,0.16,0.17,0.17,0.18,0.19,0.20,0.19,0.19,0.21,0.21,0.22,0.23,0.23,0.23,0.23,0.23,0.23,0.23,0.23,0.23,0.24,0.24,0.25,0.24,0.24,0.25,0.25,0.24,0.23,0.23,0.22,0.21,0.21,0.21,0.21,0.21,0.21,0.21,0.21,0.22,0.22,0.20,0.20,0.20,0.19,0.18,0.17,0.17,0.17,0.15,0.16,0.16,0.15,0.15,0.15,0.15,0.15,0.15,0.15,0.15,0.15,0.15,0.14,0.12,0.12,0.11,0.09,0.09,0.09,0.09,0.09,0.09,0.09,0.10,0.11,0.12,0.12,0.14,0.14,0.16,0.16,0.17,0.17,0.17,0.17,0.17,0.18,0.18,0.18,0.18,0.18,0.16,0.16,0.16,0.16,0.16,0.16,0.16,0.16,0.17,0.18,0.18,0.18,0.20,0.20,0.20,0.22,0.22,0.23,0.23,0.25,0.26,0.26,0.26,0.26,0.24,0.23,0.23,0.22,0.21,0.20,0.20,0.19,0.20,0.21,0.23,0.24,0.25,0.26,0.27,0.28,0.30,0.30,0.30,0.31,0.32,0.32,0.33,0.33,0.34,0.35,0.34,0.35,0.35,0.33,0.33,0.33,0.33,0.33,0.35,0.36,0.35,0.36,0.36,0.37,0.37,0.36,0.37,0.37,0.38,0.39,0.39,0.39,0.39,0.39,0.40,0.40,0.40,0.39,0.37,0.36,0.35,0.35,0.34,0.34,0.34,0.34,0.35,0.35,0.35,0.35,0.34,0.35,0.35,0.35,0.36,0.36,0.36,0.35,0.36,0.35,0.35,0.35,0.34,0.33,0.32,0.32,0.32,0.31,0.31,0.29,0.29,0.30,0.31,0.32,0.31,0.30,0.29,0.29,0.29,0.30,0.30,0.29,0.29,0.28,0.29,0.28,0.28,0.27,0.27,0.27,0.28,0.28,0.28,0.28,0.28,0.27,0.27,0.27,0.27,0.26,0.26,0.25,0.24,0.23,0.24,0.25,0.25,0.24,0.25,0.26,0.26,0.25,0.25,0.24,0.25,0.25,0.25,0.26,0.25,0.25,0.26,0.27,0.27,0.27,0.28,0.28,0.28,0.28,0.29,0.29,0.29,0.28,0.29,0.27,0.27,0.27,0.28,0.28,0.29,0.31,0.31,0.32,0.33,0.33,0.34,0.34,0.34,0.35,0.37,0.36,0.35,0.36,0.36,0.35,0.34,0.32,0.32,0.30,0.30,0.31,0.31,0.30,0.31,0.33,0.33,0.33,0.33,0.34,0.34,0.34,0.34,0.34,0.34,0.33,0.35,0.37,0.36,0.35,0.35,0.34,0.32,0.30,0.31,0.31,0.31,0.30,0.30,0.30,0.29,0.27,0.27,0.27,0.28,0.28,0.28,0.28,0.29,0.30,0.30,0.32,0.32,0.32,0.31,0.29,0.28,0.28,0.27,0.28,0.27,0.26,0.26,0.25,0.26,0.26,0.27,0.25,0.26,0.26,0.27,0.28,0.28,0.29,0.31,0.31,0.31,0.32,0.33,0.33,0.32,0.33,0.32,0.32,0.32,0.33,0.33,0.34,0.36,0.36,0.36,0.36,0.35,0.34,0.34,0.34,0.36,0.37,0.38,0.38,0.38,0.40,0.40,0.40,0.41,0.41,0.41,0.42,0.43,0.43,0.44,0.44,0.44,0.45,0.45,0.45,0.44,0.45,0.44,0.44,0.44,0.45,0.46,0.47,0.48,0.49,0.49,0.49,0.49,0.48,0.50,0.51,0.52,0.51,0.52,0.54,0.55,0.55,0.55,0.55,0.57,0.58,0.58,0.60,0.61,0.62,0.63,0.63,0.64,0.64,0.64,0.65,0.66,0.67,0.68,0.69,0.70,0.71,0.72,0.73,0.75,0.76,0.77,0.77,0.78,0.79,0.80,0.81,0.82,0.83,0.84,0.84,0.85,0.86,0.87,0.87,0.88,0.87,0.88,0.88,0.88,0.88,0.88,0.88,0.87,0.87,0.88,0.88,0.88,0.88,0.88,0.88,0.88,0.88,0.88,0.88,0.88,0.87,0.87,0.87,0.87,0.86,0.86,0.86,0.86,0.87,0.87,0.87,0.87,0.87,0.87,0.87,0.87,0.87,0.87,0.87,0.87,0.88,0.88,0.88,0.88,0.89,0.89,0.89,0.88,0.89,0.89,0.89,0.89,0.88,0.89,0.89,0.89,0.89,0.89,0.89,0.89,0.89,0.90
Q9Y672	0.36,0.35,0.36,0.35,0.35,0.34,0.33,0.32,0.32,0.33,0.33,0.34,0.36,0.36,0.35,0.34,0.34,0.33,0.32,0.31,0.31,0.28,0.27,0.25,0.24,0.22,0.22,0.22,0.21,0.21,0.21,0.22,0.22,0.22,0.23,0.22,0.21,0.21,0.22,0.22,0.24,0.24,0.24,0.24,0.23,0.25,0.25,0.25,0.25,0.24,0.23,0.23,0.21,0.19,0.19,0.18,0.18,0.18,0.19,0.19,0.19,0.20,0.21,0.21,0.22,0.23,0.23,0.24,0.26,0.27,0.26,0.27,0.27,0.27,0.26,0.25,0.26,0.27,0.28,0.27,0.27,0.25,0.25,0.26,0.26,0.28,0.27,0.27,0.26,0.27,0.28,0.27,0.27,0.27,0.28,0.27,0.28,0.29,0.28,0.28,0.28,0.30,0.29,0.28,0.29,0.28,0.27,0.27,0.26,0.25,0.24,0.23,0.23,0.23,0.23,0.25,0.27,0.27,0.27,0.26,0.28,0.28,0.28,0.28,0.27,0.26,0.24,0.24,0.24,0.23,0.22,0.22,0.22,0.22,0.22,0.21,0.21,0.21,0.20,0.20,0.20,0.19,0.17,0.17,0.17,0.17,0.16,0.16,0.16,0.16,0.15,0.15,0.16,0.15,0.13,0.14,0.12,0.09,0.09,0.08,0.07,0.06,0.06,0.08,0.09,0.09,0.10,0.11,0.11,0.11,0.12,0.12,0.12,0.12,0.12,0.12,0.12,0.12,0.13,0.13,0.13,0.13,0.13,0.14,0.14,0.14,0.15,0.15,0.15,0.15,0.17,0.17,0.17,0.16,0.17,0.17,0.16,0.16,0.17,0.19,0.20,0.21,0.21,0.22,0.21,0.22,0.21,0.22,0.22,0.22,0.22,0.23,0.24,0.24,0.25,0.26,0.27,0.27,0.29,0.29,0.29,0.30,0.30,0.32,0.31,0.31,0.33,0.33,0.32,0.33,0.35,0.35,0.37,0.38,0.38,0.38,0.39,0.39,0.39,0.39,0.39,0.38,0.37,0.37,0.35,0.36,0.36,0.36,0.36,0.35,0.35,0.35,0.36,0.35,0.35,0.34,0.32,0.32,0.31,0.30,0.29,0.30,0.30,0.30,0.30,0.31,0.32,0.31,0.31,0.33,0.33,0.32,0.32,0.32,0.31,0.32,0.32,0.32,0.32,0.33,0.32,0.32,0.33,0.34,0.33,0.33,0.34,0.32,0.31,0.31,0.32,0.32,0.31,0.31,0.30,0.30,0.31,0.32,0.33,0.33,0.34,0.35,0.35,0.35,0.34,0.33,0.32,0.31,0.30,0.30,0.27,0.26,0.25,0.24,0.23,0.22,0.21,0.21,0.21,0.20,0.19,0.20,0.18,0.18,0.17,0.17,0.17,0.15,0.15,0.15,0.14,0.13,0.13,0.13,0.12,0.12,0.12,0.11,0.09,0.09,0.09,0.08,0.07,0.06,0.06,0.06,0.05,0.05,0.05,0.05,0.06,0.06,0.06,0.06,0.06,0.06,0.05,0.06,0.06,0.06,0.06,0.06,0.07,0.07,0.08,0.08,0.08,0.10,0.10,0.10,0.11,0.12,0.12,0.12,0.14,0.15,0.14,0.15,0.16,0.17,0.16,0.16,0.18,0.18,0.18,0.19,0.19,0.20,0.22,0.23,0.23,0.24,0.24,0.26,0.27,0.27,0.27,0.27,0.28,0.29,0.29,0.29,0.30,0.29,0.29,0.28,0.30,0.31,0.31,0.33,0.35,0.35,0.35,0.36,0.36,0.35,0.35,0.36,0.36,0.35,0.37,0.38,0.37,0.37,0.37,0.37,0.37,0.38,0.38,0.36,0.36,0.37,0.37,0.37,0.36,0.36,0.37,0.37,0.38,0.38,0.40,0.40,0.42,0.43,0.44,0.45,0.46,0.45,0.44,0.42,0.41,0.39,0.39,0.38,0.37,0.37,0.37,0.36,0.35,0.36,0.35,0.33,0.33,0.34,0.32,0.31,0.33,0.32,0.31,0.31,0.31,0.30,0.29,0.30,0.30,0.30,0.31,0.32,0.33,0.33,0.34,0.34,0.35,0.36,0.36,0.36,0.37,0.36,0.36,0.36,0.37,0.37,0.38,0.38,0.39,0.40,0.41,0.42,0.43,0.44,0.45,0.46,0.48,0.49,0.50,0.52,0.54
P54922	0.12,0.12,0.14,0.13,0.13,0.14,0.14,0.16,0.17,0.17,0.18,0.18,0.18,0.18,0.19,0.19,0.18,0.19,0.21,0.21,0.22,0.22,0.20,0.20,0.21,0.21,0.22,0.22,0.23,0.25,0.25,0.26,0.26,0.26,0.26,0.26,0.26,0.26,0.26,0.26,0.26,0.25,0.24,0.23,0.24,0.24,0.22,0.23,0.22,0.22,0.22,0.23,0.23,0.23,0.24,0.23,0.24,0.25,0.23,0.21,0.21,0.20,0.19,0.19,0.19,0.18,0.18,0.18,0.19,0.18,0.16,0.18,0.18,0.19,0.21,0.22,0.22,0.23,0.24,0.24,0.26,0.27,0.27,0.27,0.28,0.28,0.28,0.29,0.30,0.29,0.30,0.30,0.30,0.30,0.32,0.33,0.33,0.32,0.31,0.31,0.33,0.32,0.33,0.34,0.36,0.36,0.36,0.36,0.36,0.35,0.34,0.34,0.32,0.31,0.31,0.29,0.27,0.27,0.26,0.26,0.25,0.23,0.23,0.23,0.25,0.25,0.25,0.25,0.25,0.24,0.24,0.23,0.23,0.21,0.20,0.17,0.16,0.15,0.15,0.15,0.15,0.13,0.13,0.12,0.11,0.09,0.09,0.09,0.08,0.08,0.08,0.08,0.08,0.08,0.08,0.08,0.08,0.08,0.08,0.08,0.08,0.08,0.08,0.10,0.11,0.10,0.10,0.10,0.11,0.10,0.09,0.09,0.10,0.10,0.10,0.10,0.12,0.12,0.12,0.13,0.14,0.14,0.15,0.16,0.16,0.16,0.17,0.19,0.20,0.21,0.22,0.23,0.23,0.25,0.26,0.26,0.27,0.28,0.29,0.29,0.31,0.31,0.31,0.31,0.31,0.29,0.28,0.28,0.28,0.28,0.27,0.28,0.30,0.29,0.30,0.30,0.30,0.30,0.30,0.31,0.31,0.32,0.32,0.33,0.33,0.33,0.36,0.37,0.35,0.35,0.34,0.35,0.35,0.34,0.33,0.34,0.34,0.33,0.33,0.34,0.34,0.32,0.33,0.35,0.36,0.35,0.35,0.35,0.34,0.33,0.33,0.33,0.32,0.31,0.31,0.30,0.30,0.29,0.28,0.28,0.26,0.25,0.24,0.24,0.22,0.22,0.23,0.21,0.19,0.20,0.20,0.20,0.19,0.18,0.18,0.18,0.17,0.16,0.16,0.15,0.14,0.14,0.14,0.12,0.10,0.09,0.09,0.09,0.09,0.08,0.08,0.08,0.08,0.08,0.08,0.08,0.08,0.09,0.09,0.10,0.12,0.13,0.13,0.14,0.14,0.14,0.14,0.13,0.13,0.14,0.13,0.13,0.14,0.14,0.15,0.16,0.16,0.16,0.18,0.18,0.18,0.18,0.19,0.19,0.20,0.21,0.21,0.21,0.22,0.24,0.25,0.26,0.28,0.28,0.29,0.31,0.32,0.32,0.32,0.33,0.33,0.32,0.31,0.32,0.32,0.32,0.32,0.33,0.34,0.33,0.32,0.34,0.34,0.34,0.34,0.33,0.33
P55198	0.51,0.49,0.47,0.47,0.45,0.45,0.44,0.46,0.47,0.46,0.46,0.45,0.44,0.42,0.41,0.41,0.41,0.41,0.40,0.39,0.38,0.37,0.38,0.36,0.36,0.37,0.37,0.39,0.39,0.39,0.39,0.39,0.38,0.38,0.38,0.36,0.37,0.37,0.37,0.36,0.37,0.38,0.38,0.39,0.39,0.39,0.38,0.38,0.36,0.34,0.36,0.36,0.36,0.36,0.36,0.36,0.37,0.36,0.36,0.37,0.38,0.39,0.37,0.35,0.34,0.33,0.31,0.30,0.28,0.28,0.27,0.27,0.28,0.29,0.28,0.27,0.27,0.26,0.27,0.26,0.27,0.26,0.24,0.25,0.24,0.24,0.23,0.24,0.25,0.26,0.26,0.25,0.25,0.27,0.27,0.28,0.30,0.29,0.31,0.30,0.28,0.27,0.27,0.28,0.30,0.31,0.33,0.33,0.35,0.37,0.38,0.38,0.39,0.39,0.38,0.38,0.37,0.37,0.36,0.35,0.35,0.34,0.36,0.38,0.38,0.39,0.40,0.40,0.40,0.38,0.37,0.37,0.36,0.34,0.33,0.34,0.34,0.33,0.32,0.32,0.32,0.33,0.34,0.36,0.36,0.37,0.37,0.37,0.39,0.38,0.37,0.37,0.38,0.36,0.35,0.35,0.35,0.36,0.38,0.37,0.37,0.38,0.38,0.37,0.36,0.37,0.36,0.36,0.38,0.40,0.42,0.44,0.46,0.48,0.50,0.52,0.53,0.55,0.56,0.58,0.60,0.61,0.62,0.64,0.64,0.65,0.65,0.66,0.66,0.66,0.66,0.68,0.69,0.70,0.72,0.74,0.76,0.78,0.80,0.80,0.82,0.84,0.85,0.85,0.87,0.88,0.89,0.90,0.90,0.91,0.91,0.90,0.90,0.90,0.90,0.90,0.90,0.90,0.90,0.90,0.90,0.90,0.90,0.90,0.89,0.88,0.88,0.87,0.86,0.86,0.85,0.86,0.86,0.86,0.86,0.85,0.85,0.86,0.86,0.86,0.85,0.85,0.84,0.84,0.84,0.84,0.83,0.83,0.83,0.83,0.82,0.83,0.83,0.82,0.83,0.83,0.83,0.82,0.82,0.82,0.82,0.82,0.81,0.81,0.82,0.82,0.82,0.83,0.83,0.83,0.83,0.83,0.84,0.83,0.83,0.83,0.84,0.84,0.84,0.84,0.84,0.84,0.84,0.85,0.85,0.85,0.85,0.85,0.85,0.85,0.85,0.85,0.85,0.85,0.84,0.84,0.83,0.82,0.82,0.82,0.82,0.83,0.83,0.83,0.83,0.82,0.82,0.82,0.82,0.82,0.83,0.83,0.83,0.84,0.84,0.84,0.84,0.85,0.84,0.84,0.84,0.85,0.85,0.85,0.84,0.84,0.85,0.85,0.85,0.85,0.86,0.86,0.86,0.86,0.87,0.87,0.88,0.89,0.90,0.90,0.90,0.90,0.89,0.89,0.89,0.90,0.90,0.90,0.91,0.91,0.90,0.90,0.90,0.89,0.89,0.89,0.89,0.89,0.88,0.88,0.88,0.89,0.88,0.89,0.88,0.89,0.89,0.88,0.88,0.89,0.88,0.88,0.88,0.87,0.87,0.87,0.86,0.86,0.86,0.86,0.86,0.85,0.85,0.85,0.85,0.85,0.85,0.85,0.85,0.85,0.85,0.85,0.85,0.85,0.86,0.86,0.86,0.86,0.85,0.86,0.85,0.85,0.85,0.86,0.85,0.85,0.85,0.85,0.85,0.85,0.85,0.84,0.84,0.84,0.85,0.86,0.85,0.86,0.86,0.86,0.86,0.85,0.86,0.86,0.86,0.85,0.85,0.85,0.86,0.85,0.85,0.85,0.85,0.86,0.85,0.85,0.84,0.85,0.84,0.85,0.84,0.84,0.84,0.83,0.83,0.83,0.82,0.82,0.82,0.82,0.82,0.82,0.82,0.82,0.82,0.82,0.81,0.82,0.81,0.82,0.82,0.83,0.83,0.83,0.83,0.83,0.83,0.83,0.83,0.83,0.84,0.84,0.84,0.84,0.84,0.84,0.84,0.84,0.84,0.84,0.84,0.84,0.84,0.83,0.82,0.82,0.83,0.82,0.82,0.82,0.81,0.81,0.81,0.82,0.82,0.82,0.82,0.83,0.82,0.82,0.82,0.82,0.81,0.82,0.82,0.81,0.81,0.82,0.82,0.83,0.82,0.82,0.82,0.82,0.82,0.82,0.82,0.82,0.82,0.82,0.82,0.82,0.82,0.82,0.84,0.85,0.85,0.85,0.85,0.86,0.86,0.87,0.87,0.87,0.86,0.86,0.86,0.85,0.85,0.85,0.85,0.85,0.85,0.86,0.85,0.85,0.85,0.85,0.85,0.84,0.84,0.84,0.84,0.85,0.85,0.85,0.85,0.85,0.85,0.85,0.86,0.86,0.86,0.86,0.86,0.86,0.86,0.86,0.86,0.86,0.86,0.86,0.86,0.86,0.86,0.86,0.84,0.84,0.85,0.85,0.85,0.86,0.86,0.86,0.86,0.86,0.86,0.87,0.87,0.87,0.87,0.87,0.87,0.87,0.87,0.86,0.86,0.86,0.85,0.86,0.85,0.85,0.85,0.85,0.86,0.86,0.85,0.86,0.85,0.85,0.85,0.85,0.85,0.85,0.85,0.85,0.86,0.87,0.86,0.86,0.86,0.85,0.85,0.85,0.85,0.85,0.84,0.84,0.84,0.84,0.84,0.84,0.84,0.84,0.84,0.83,0.83,0.83,0.83,0.83,0.83,0.84,0.84,0.83,0.83,0.83,0.83,0.83,0.83,0.84,0.83,0.84,0.84,0.84,0.85,0.85,0.85,0.84,0.85,0.85,0.85,0.85,0.86,0.85,0.86,0.86,0.86,0.86,0.86,0.86,0.86,0.87,0.87,0.87,0.87,0.87,0.87,0.88,0.88,0.87,0.88,0.86,0.86,0.86,0.86,0.85,0.85,0.85,0.85,0.84,0.84,0.84,0.84,0.84,0.83,0.83,0.83,0.82,0.81,0.80,0.80,0.79,0.78,0.77,0.77,0.75,0.75,0.74,0.73,0.72,0.72,0.71,0.70,0.69,0.68,0.67,0.66,0.66,0.64,0.64,0.63,0.62,0.62,0.62,0.61,0.60,0.60,0.60,0.59,0.58,0.58,0.57,0.56,0.56,0.55,0.55,0.55,0.55,0.55,0.56,0.57,0.57,0.58,0.59,0.59,0.61,0.61,0.62,0.63,0.64,0.64,0.65,0.66,0.66,0.67,0.68,0.69,0.70,0.70,0.71,0.72,0.72,0.73,0.74,0.75,0.76,0.77,0.78,0.79,0.79,0.80,0.81,0.82,0.84,0.84,0.85,0.86,0.87,0.87,0.87,0.88,0.88,0.87,0.87,0.87,0.87,0.87,0.87,0.86,0.86,0.86,0.86,0.86,0.87,0.87,0.87,0.86,0.87,0.87,0.87,0.88,0.88,0.88,0.88,0.88,0.89,0.89,0.88,0.88,0.88,0.87,0.87,0.87,0.87,0.87,0.87,0.86,0.86,0.85,0.85,0.85,0.85,0.85,0.85,0.85,0.85,0.85,0.85,0.85,0.85,0.85,0.85,0.85,0.85,0.85,0.85,0.85,0.85,0.85,0.85,0.85,0.85,0.84,0.85,0.85,0.85,0.85,0.85,0.85,0.85,0.85,0.85,0.85,0.85,0.85,0.85,0.85,0.85,0.85,0.85,0.85,0.85,0.85,0.85,0.85,0.85,0.85,0.86,0.85,0.85,0.86,0.86,0.86,0.86,0.86,0.85,0.86,0.85,0.85,0.85,0.85,0.84,0.85,0.85,0.84,0.84,0.84,0.84,0.83,0.84,0.84,0.83,0.84,0.83,0.84,0.84,0.84,0.84,0.84,0.84,0.85,0.85,0.85,0.85,0.85,0.86,0.85,0.86,0.86,0.86,0.87,0.85,0.84,0.85,0.85,0.83,0.83,0.82,0.81,0.80,0.80,0.79,0.78,0.77,0.77,0.75,0.75,0.74,0.74,0.72,0.71,0.71,0.69,0.68,0.68,0.66,0.66,0.66,0.65,0.64,0.64,0.63,0.62,0.62,0.61,0.60,0.58,0.58,0.57,0.55,0.53,0.52,0.53,0.52,0.51,0.51,0.50,0.50,0.50,0.51,0.50,0.51,0.51,0.52,0.52,0.52,0.53,0.53,0.54,0.55,0.57,0.57,0.58,0.59,0.60,0.60,0.62,0.61,0.62,0.63,0.64,0.65,0.65,0.66,0.66,0.67,0.68,0.69,0.70,0.70,0.72,0.73,0.73,0.74,0.75,0.75,0.76,0.77,0.78,0.79,0.79,0.80,0.81,0.81,0.81,0.82,0.82,0.83,0.82,0.82,0.82,0.82,0.82,0.82,0.82,0.82,0.83,0.82,0.82,0.82,0.82,0.81,0.81,0.81,0.81,0.81,0.81,0.81,0.81,0.80,0.80,0.81,0.81,0.80,0.80,0.80,0.80,0.79,0.79,0.78,0.78,0.78,0.78,0.78,0.78,0.78,0.78,0.78,0.78,0.79,0.79,0.79,0.79,0.79,0.80,0.80,0.80,0.80,0.80,0.80,0.81,0.81,0.81,0.81,0.81,0.81,0.82,0.82,0.82,0.82,0.82,0.82,0.83,0.83,0.84,0.84,0.85,0.85,0.85,0.86,0.87,0.87,0.87,0.87,0.87,0.88,0.88,0.89,0.88,0.89,0.89,0.89,0.89
P56559	0.47,0.46,0.47,0.45,0.44,0.42,0.41,0.40,0.39,0.37,0.37,0.36,0.35,0.35,0.35,0.36,0.37,0.37,0.37,0.38,0.38,0.37,0.37,0.35,0.35,0.34,0.33,0.31,0.31,0.31,0.31,0.29,0.29,0.28,0.29,0.30,0.31,0.33,0.33,0.35,0.35,0.36,0.36,0.34,0.35,0.34,0.35,0.34,0.34,0.34,0.34,0.35,0.36,0.38,0.37,0.36,0.36,0.36,0.34,0.35,0.34,0.34,0.32,0.32,0.34,0.32,0.32,0.31,0.30,0.30,0.29,0.28,0.28,0.26,0.26,0.25,0.24,0.24,0.25,0.25,0.24,0.24,0.25,0.24,0.25,0.25,0.26,0.25,0.25,0.26,0.26,0.26,0.27,0.25,0.25,0.26,0.26,0.26,0.25,0.25,0.24,0.23,0.22,0.22,0.21,0.18,0.18,0.18,0.19,0.20,0.21,0.23,0.25,0.26,0.26,0.27,0.27,0.28,0.28,0.26,0.26,0.27,0.27,0.26,0.26,0.25,0.26,0.27,0.27,0.28,0.29,0.30,0.30,0.30,0.30,0.29,0.28,0.28,0.28,0.28,0.28,0.28,0.29,0.30,0.30,0.32,0.32,0.32,0.32,0.33,0.32,0.31,0.30,0.28,0.28,0.28,0.28,0.27,0.26,0.26,0.27,0.27,0.26,0.27,0.28,0.29,0.31,0.30,0.30,0.32,0.34,0.34,0.33,0.34,0.34,0.34,0.34,0.35,0.36,0.36,0.37,0.38,0.39,0.39,0.39,0.39,0.38,0.39,0.41,0.41,0.41,0.43
P40616	0.55,0.53,0.50,0.48,0.46,0.46,0.46,0.45,0.44,0.42,0.41,0.41,0.39,0.38,0.38,0.37,0.37,0.37,0.37,0.37,0.38,0.37,0.36,0.36,0.35,0.35,0.35,0.33,0.34,0.33,0.32,0.31,0.31,0.31,0.31,0.29,0.29,0.28,0.30,0.30,0.30,0.32,0.32,0.32,0.33,0.33,0.32,0.31,0.31,0.30,0.31,0.32,0.34,0.34,0.34,0.35,0.36,0.36,0.36,0.37,0.37,0.35,0.35,0.36,0.34,0.34,0.32,0.30,0.30,0.28,0.27,0.26,0.26,0.25,0.26,0.25,0.26,0.27,0.27,0.26,0.26,0.27,0.26,0.27,0.28,0.28,0.28,0.29,0.30,0.30,0.30,0.31,0.31,0.31,0.31,0.31,0.32,0.32,0.32,0.31,0.28,0.28,0.28,0.26,0.24,0.24,0.24,0.25,0.26,0.27,0.29,0.31,0.32,0.31,0.32,0.32,0.33,0.33,0.31,0.30,0.31,0.31,0.30,0.31,0.30,0.29,0.30,0.31,0.32,0.33,0.33,0.34,0.33,0.33,0.31,0.30,0.31,0.30,0.28,0.28,0.29,0.30,0.31,0.32,0.32,0.32,0.34,0.35,0.34,0.33,0.33,0.31,0.29,0.29,0.30,0.29,0.28,0.28,0.28,0.29,0.31,0.31,0.30,0.31,0.31,0.32,0.32,0.31,0.31,0.29,0.28,0.28,0.28,0.28,0.28,0.28,0.29,0.28,0.29,0.30,0.32
Q92747	0.27,0.26,0.25,0.24,0.23,0.22,0.22,0.22,0.23,0.23,0.23,0.22,0.22,0.21,0.21,0.21,0.22,0.23,0.24,0.26,0.27,0.26,0.26,0.26,0.27,0.27,0.27,0.27,0.27,0.27,0.27,0.29,0.28,0.29,0.29,0.30,0.30,0.30,0.28,0.27,0.26,0.27,0.28,0.29,0.30,0.30,0.30,0.30,0.29,0.29,0.28,0.28,0.29,0.30,0.31,0.30,0.29,0.28,0.27,0.26,0.25,0.25,0.27,0.27,0.27,0.27,0.27,0.27,0.28,0.28,0.27,0.28,0.25,0.26,0.26,0.27,0.28,0.29,0.29,0.29,0.29,0.29,0.29,0.27,0.26,0.27,0.27,0.27,0.28,0.28,0.28,0.28,0.27,0.27,0.25,0.25,0.25,0.26,0.27,0.27,0.26,0.25,0.23,0.21,0.20,0.20,0.22,0.23,0.23,0.24,0.24,0.24,0.24,0.24,0.23,0.23,0.21,0.21,0.22,0.23,0.23,0.24,0.25,0.25,0.25,0.25,0.24,0.23,0.23,0.23,0.23,0.24,0.25,0.25,0.25,0.25,0.24,0.24,0.23,0.22,0.22,0.23,0.23,0.24,0.25,0.24,0.23,0.21,0.19,0.17,0.15,0.15,0.15,0.17,0.18,0.18,0.18,0.20,0.21,0.20,0.20,0.22,0.21,0.21,0.21,0.21,0.23,0.25,0.25,0.25,0.26,0.27,0.27,0.27,0.27,0.27,0.28,0.28,0.29,0.31,0.33,0.35,0.37,0.37,0.36,0.37,0.37,0.37,0.37,0.38,0.38,0.38,0.37,0.38,0.37,0.35,0.35,0.35,0.33,0.31,0.30,0.29,0.27,0.28,0.27,0.27,0.27,0.25,0.23,0.23,0.22,0.21,0.20,0.21,0.21,0.23,0.23,0.23,0.24,0.23,0.23,0.21,0.21,0.19,0.21,0.21,0.21,0.21,0.21,0.21,0.21,0.21,0.22,0.22,0.21,0.20,0.21,0.21,0.21,0.21,0.21,0.21,0.21,0.21,0.20,0.21,0.20,0.20,0.20,0.20,0.20,0.20,0.21,0.21,0.20,0.21,0.21,0.20,0.21,0.20,0.20,0.20,0.20,0.19,0.20,0.18,0.18,0.17,0.18,0.20,0.22,0.24,0.25,0.28,0.30,0.32,0.33,0.33,0.34,0.35,0.36,0.38,0.39,0.40,0.41,0.41,0.42,0.42,0.43,0.44,0.45,0.48,0.49,0.50,0.52,0.53,0.52,0.51,0.52,0.52,0.53,0.52,0.51,0.51,0.51,0.50,0.50,0.50,0.50,0.49,0.47,0.45,0.43,0.42,0.41,0.40,0.38,0.39,0.38,0.37,0.37,0.36,0.35,0.34,0.33,0.32,0.32,0.31,0.30,0.30,0.28,0.27,0.25,0.24,0.22,0.21,0.18,0.19,0.19,0.18,0.17,0.19,0.20,0.20,0.22,0.23,0.23,0.25,0.25,0.26,0.27,0.27,0.27,0.28,0.28,0.27,0.27,0.27,0.26,0.26,0.26,0.25,0.25,0.26,0.27,0.28,0.30,0.31,0.31,0.32
Q8WXK4	0.65,0.64,0.62,0.61,0.62,0.60,0.58,0.58,0.57,0.55,0.54,0.54,0.52,0.51,0.51,0.51,0.51,0.51,0.50,0.51,0.50,0.48,0.47,0.46,0.45,0.44,0.44,0.44,0.44,0.44,0.43,0.42,0.42,0.40,0.39,0.39,0.37,0.37,0.36,0.35,0.36,0.37,0.36,0.37,0.36,0.34,0.34,0.33,0.32,0.32,0.32,0.32,0.31,0.32,0.33,0.32,0.31,0.31,0.30,0.29,0.29,0.28,0.28,0.28,0.29,0.29,0.30,0.29,0.30,0.28,0.28,0.28,0.27,0.26,0.27,0.29,0.28,0.28,0.26,0.26,0.24,0.22,0.20,0.19,0.19,0.20,0.21,0.22,0.23,0.23,0.24,0.24,0.24,0.24,0.23,0.23,0.23,0.24,0.23,0.25,0.25,0.25,0.25,0.26,0.26,0.24,0.25,0.26,0.26,0.26,0.27,0.27,0.26,0.26,0.26,0.25,0.23,0.23,0.23,0.25,0.25,0.26,0.26,0.27,0.27,0.27,0.27,0.26,0.25,0.24,0.25,0.24,0.26,0.26,0.27,0.27,0.27,0.27,0.27,0.26,0.26,0.27,0.27,0.28,0.29,0.30,0.31,0.32,0.31,0.32,0.31,0.30,0.30,0.30,0.30,0.30,0.30,0.31,0.31,0.30,0.29,0.30,0.31,0.31,0.31,0.32,0.32,0.31,0.31,0.31,0.31,0.30,0.30,0.29,0.29,0.28,0.28,0.28,0.28,0.28,0.27,0.27,0.27,0.26,0.27,0.26,0.26,0.25,0.25,0.25,0.24,0.27,0.28,0.28,0.29,0.29,0.29,0.29,0.29,0.29,0.29,0.28,0.28,0.28,0.29,0.29,0.29,0.30,0.31,0.30,0.30,0.31,0.31,0.31,0.30,0.30,0.30,0.30,0.30,0.31,0.30,0.32,0.32,0.31,0.32,0.30,0.31,0.32,0.34,0.32,0.32,0.33,0.33,0.33,0.33,0.34,0.34,0.34,0.35,0.35,0.35,0.36,0.38,0.37,0.37,0.36,0.37,0.38,0.38,0.38,0.40,0.41,0.40,0.41,0.42,0.42,0.42,0.44,0.43,0.43,0.44,0.45,0.44,0.44,0.46,0.46,0.47,0.47,0.45,0.44,0.44,0.43,0.43,0.42,0.41,0.42,0.41,0.43,0.44,0.45,0.45,0.46,0.45,0.44,0.44,0.44,0.43,0.43,0.42,0.43,0.42,0.42,0.42,0.43,0.42,0.42,0.43,0.44,0.43,0.44,0.45,0.44,0.44,0.46,0.46,0.44,0.44,0.43,0.42
O00154	0.84,0.83,0.83,0.83,0.83,0.84,0.83,0.84,0.84,0.84,0.84,0.84,0.85,0.85,0.85,0.85,0.85,0.85,0.85,0.85,0.85,0.84,0.83,0.84,0.85,0.85,0.86,0.86,0.85,0.85,0.86,0.84,0.83,0.80,0.80,0.78,0.77,0.76,0.75,0.73,0.72,0.72,0.72,0.71,0.69,0.67,0.67,0.66,0.64,0.62,0.61,0.60,0.57,0.55,0.53,0.51,0.48,0.48,0.45,0.43,0.41,0.40,0.39,0.37,0.35,0.34,0.32,0.30,0.29,0.29,0.27,0.25,0.25,0.26,0.27,0.28,0.29,0.28,0.28,0.27,0.28,0.26,0.25,0.23,0.23,0.23,0.22,0.21,0.20,0.20,0.20,0.20,0.21,0.21,0.23,0.22,0.24,0.25,0.25,0.25,0.25,0.25,0.25,0.25,0.26,0.26,0.26,0.26,0.27,0.26,0.25,0.25,0.26,0.27,0.26,0.24,0.22,0.20,0.20,0.19,0.20,0.19,0.20,0.20,0.20,0.20,0.21,0.23,0.24,0.25,0.26,0.26,0.27,0.27,0.26,0.25,0.26,0.25,0.24,0.23,0.23,0.23,0.24,0.23,0.23,0.22,0.23,0.23,0.24,0.24,0.26,0.27,0.27,0.26,0.27,0.27,0.27,0.29,0.29,0.31,0.31,0.32,0.34,0.35,0.36,0.37,0.37,0.37,0.36,0.35,0.34,0.35,0.35,0.34,0.35,0.36,0.36,0.36,0.37,0.37,0.38,0.40,0.42,0.42,0.44,0.45,0.46,0.47,0.47,0.46,0.47,0.45,0.46,0.48,0.49,0.49,0.51,0.52,0.51,0.52,0.51,0.51,0.49,0.47,0.46,0.45,0.44,0.44,0.44,0.43,0.45,0.44,0.44,0.43,0.43,0.44,0.45,0.45,0.45,0.44,0.45,0.44,0.43,0.42,0.41,0.40,0.39,0.38,0.36,0.35,0.34,0.33,0.33,0.31,0.29,0.29,0.27,0.25,0.24,0.23,0.22,0.21,0.22,0.23,0.23,0.22,0.24,0.25,0.25,0.24,0.23,0.22,0.22,0.20,0.20,0.20,0.19,0.17,0.17,0.17,0.17,0.16,0.16,0.16,0.16,0.17,0.17,0.17,0.18,0.18,0.18,0.18,0.17,0.17,0.17,0.17,0.16,0.17,0.17,0.17,0.18,0.19,0.19,0.19,0.18,0.18,0.17,0.16,0.15,0.14,0.14,0.14,0.14,0.14,0.15,0.17,0.18,0.20,0.22,0.23,0.24,0.25,0.24,0.24,0.24,0.23,0.22,0.22,0.22,0.22,0.22,0.21,0.22,0.22,0.22,0.22,0.25,0.26,0.28,0.30,0.30,0.29,0.30,0.30,0.30,0.31,0.32,0.33,0.33,0.34,0.35,0.37,0.38,0.38,0.39,0.39,0.37,0.37,0.36,0.35,0.34,0.32,0.32,0.32,0.33,0.34,0.35,0.35,0.36,0.36,0.38,0.39,0.40,0.42,0.43,0.45,0.46,0.46,0.47,0.48,0.47,0.47,0.48,0.47,0.48,0.48,0.48,0.49,0.50,0.50,0.50,0.50,0.50,0.49,0.50,0.51,0.51,0.53,0.54,0.54
Q8NFQ6	0.73,0.73,0.74,0.74,0.73,0.72,0.71,0.69,0.67,0.64,0.63,0.61,0.59,0.58,0.57,0.56,0.56,0.55,0.54,0.53,0.53,0.51,0.49,0.49,0.47,0.46,0.44,0.44,0.43,0.43,0.42,0.43,0.42,0.41,0.41,0.41,0.41,0.41,0.40,0.39,0.39,0.36,0.36,0.35,0.34,0.34,0.34,0.33,0.35,0.36,0.37,0.39,0.39,0.40,0.42,0.42,0.42,0.41,0.42,0.41,0.41,0.42,0.41,0.42,0.40,0.42,0.42,0.42,0.41,0.41,0.42,0.42,0.41,0.41,0.41,0.40,0.39,0.38,0.38,0.39,0.39,0.37,0.38,0.37,0.36,0.36,0.35,0.34,0.36,0.33,0.33,0.32,0.31,0.31,0.30,0.29,0.30,0.29,0.29,0.28,0.29,0.29,0.30,0.32,0.31,0.33,0.32,0.33,0.33,0.33,0.32,0.32,0.31,0.31,0.30,0.30,0.30,0.30,0.30,0.29,0.28,0.27,0.27,0.28,0.27,0.27,0.27,0.28,0.28,0.29,0.31,0.30,0.30,0.30,0.30,0.29,0.31,0.30,0.31,0.32,0.33,0.33,0.33,0.32,0.30,0.30,0.30,0.29,0.29,0.28,0.28,0.29,0.28,0.29,0.31,0.32,0.32,0.33,0.34,0.34,0.34,0.36,0.36,0.36,0.37,0.38,0.38,0.38,0.39,0.38,0.36,0.34,0.36,0.36,0.35,0.36,0.37,0.36,0.36,0.36,0.36,0.35,0.35,0.35,0.35,0.36,0.35,0.36,0.36,0.36,0.37,0.37,0.38,0.37,0.37,0.36,0.35,0.37,0.35,0.35,0.35,0.36,0.34,0.35,0.36,0.35,0.34,0.34,0.34,0.32,0.32,0.32,0.32,0.31,0.31,0.32,0.32,0.32,0.32,0.32,0.33,0.33,0.33,0.32,0.32,0.31,0.30,0.30,0.29,0.28,0.27,0.26,0.26,0.24,0.25,0.26,0.26,0.26,0.26,0.27,0.26,0.28,0.27,0.28,0.28,0.28,0.29,0.29,0.30,0.30,0.30,0.32,0.33,0.35,0.36,0.36,0.35,0.35,0.34,0.34,0.33,0.31,0.30,0.30,0.30,0.30,0.30,0.30,0.30,0.30,0.30,0.31,0.31,0.31,0.31,0.32,0.30,0.30,0.29,0.29,0.29,0.29,0.28,0.28,0.26,0.27,0.27,0.26,0.26,0.25,0.27,0.27,0.25,0.25,0.26,0.25,0.27,0.29,0.29,0.29,0.30,0.31,0.31,0.32,0.33,0.33,0.33,0.34,0.35,0.36,0.36,0.38,0.38,0.40,0.41,0.42,0.41,0.40,0.39,0.39,0.39,0.38,0.38,0.38,0.39,0.39,0.38,0.38,0.37,0.38,0.37,0.37,0.37,0.39,0.39,0.37,0.36,0.34,0.33,0.33,0.33,0.32,0.31,0.31,0.31,0.30,0.29,0.29,0.29,0.28,0.30,0.32,0.31,0.31,0.30,0.31,0.31,0.31,0.31,0.33,0.32,0.33,0.33,0.33,0.32,0.31,0.30,0.31,0.30,0.30,0.30,0.31,0.30,0.30,0.30,0.29,0.30,0.30,0.30,0.29,0.30,0.30,0.31,0.31,0.33,0.34,0.34,0.35,0.35,0.35,0.35,0.34,0.34,0.35,0.34,0.34,0.35,0.35,0.36,0.37,0.36,0.37,0.37,0.37,0.37,0.38,0.38,0.38,0.38,0.38,0.37,0.36,0.37,0.37,0.36,0.35,0.34,0.34,0.34,0.35,0.35,0.35,0.36,0.35,0.36,0.36,0.35,0.35,0.35,0.35,0.36,0.35,0.35,0.34,0.34,0.33,0.33,0.31,0.30,0.31,0.30,0.31,0.31,0.30,0.30,0.30,0.31,0.31,0.32,0.31,0.30,0.30,0.30,0.29,0.29,0.29,0.30,0.31,0.31,0.32,0.33,0.35,0.36,0.37,0.38,0.39,0.39,0.41,0.41,0.42,0.43,0.43,0.44,0.44,0.44,0.44,0.45,0.45,0.47,0.48,0.48,0.49,0.49,0.51,0.53,0.54,0.56,0.56,0.56,0.58,0.59,0.61,0.63,0.64,0.66,0.68,0.69,0.70,0.71,0.72,0.72,0.72,0.71,0.71,0.70,0.69,0.69
Q969J3	0.93,0.93,0.94,0.93,0.93,0.93,0.93,0.93,0.92,0.91,0.91,0.91,0.91,0.90,0.89,0.89,0.88,0.88,0.88,0.88,0.88,0.88,0.87,0.87,0.87,0.86,0.85,0.85,0.84,0.83,0.82,0.81,0.80,0.78,0.77,0.77,0.76,0.76,0.75,0.74,0.75,0.75,0.74,0.73,0.73,0.72,0.71,0.71,0.70,0.70,0.70,0.70,0.69,0.70,0.70,0.71,0.71,0.71,0.70,0.70,0.70,0.70,0.70,0.71,0.69,0.69,0.69,0.69,0.68,0.68,0.68,0.68,0.68,0.69,0.70,0.70,0.70,0.70,0.69,0.69,0.68,0.67,0.66,0.66,0.66,0.65,0.65,0.64,0.65,0.64,0.64,0.64,0.62,0.62,0.61,0.60,0.60,0.59,0.58,0.59,0.58,0.58,0.57,0.57,0.56,0.56,0.56,0.55,0.55,0.56,0.56,0.56,0.55,0.54,0.54,0.54,0.54,0.54,0.54,0.54,0.54,0.54,0.54,0.54,0.55,0.55,0.55,0.55,0.56,0.56,0.56,0.55,0.55,0.55,0.55,0.56,0.56,0.56,0.56,0.56,0.56,0.55,0.54,0.54,0.54,0.55,0.53,0.54,0.54,0.53,0.52,0.53,0.53,0.52,0.53,0.53,0.52,0.52,0.53,0.54,0.55,0.54,0.55,0.56,0.56,0.55,0.56,0.55,0.56,0.57,0.58,0.58,0.60,0.60,0.61,0.63,0.63,0.63,0.62,0.63,0.63,0.63,0.64,0.66,0.66,0.66,0.66,0.67,0.68,0.68,0.69,0.70,0.70,0.71,0.74,0.74
P0C6P0	0.62,0.62,0.59,0.59,0.59,0.57,0.57,0.57,0.57,0.58,0.59,0.57,0.57,0.57,0.56,0.55,0.54,0.55,0.54,0.53,0.53,0.52,0.50,0.48,0.47,0.46,0.44,0.44,0.43,0.42,0.41,0.41,0.43,0.41,0.41,0.40,0.42,0.41,0.39,0.39,0.41,0.39,0.38,0.39,0.38,0.36,0.36,0.36,0.35,0.35,0.34,0.34,0.34,0.35,0.35,0.34,0.35,0.35,0.34,0.34,0.35,0.36,0.35,0.35,0.36,0.36,0.36,0.37,0.37,0.37,0.38,0.39,0.38,0.38,0.39,0.39,0.39,0.39,0.40,0.42,0.43,0.43,0.44,0.45,0.45,0.46,0.47,0.48,0.48,0.49,0.50,0.50,0.48,0.49,0.49,0.49,0.51,0.50,0.50,0.52
P07498	0.62,0.63,0.64,0.64,0.65,0.66,0.67,0.67,0.67,0.69,0.69,0.70,0.70,0.70,0.71,0.71,0.71,0.72,0.72,0.72,0.73,0.72,0.72,0.72,0.72,0.71,0.71,0.71,0.71,0.71,0.71,0.72,0.72,0.72,0.73,0.74,0.74,0.74,0.75,0.75,0.76,0.76,0.77,0.77,0.78,0.77,0.77,0.77,0.77,0.76,0.76,0.76,0.75,0.75,0.75,0.74,0.75,0.75,0.74,0.74,0.74,0.74,0.74,0.74,0.74,0.74,0.75,0.76,0.77,0.77,0.77,0.78,0.78,0.79,0.79,0.80,0.80,0.81,0.81,0.80,0.81,0.81,0.80,0.80,0.80,0.80,0.80,0.79,0.80,0.80,0.81,0.82,0.81,0.82,0.82,0.81,0.81,0.80,0.80,0.79,0.79,0.78,0.79,0.79,0.79,0.79,0.79,0.80,0.79,0.79,0.78,0.79,0.78,0.78,0.78,0.78,0.78,0.77,0.77,0.77,0.77,0.78,0.78,0.78,0.78,0.78,0.78,0.78,0.79,0.79,0.79,0.78,0.79,0.79,0.79,0.79,0.79,0.80,0.81,0.82,0.83,0.83,0.84,0.84,0.84,0.84,0.84,0.84,0.84,0.84,0.85,0.85,0.85,0.85,0.85,0.85,0.85,0.85,0.85,0.85,0.86,0.86,0.86,0.86,0.86,0.86,0.86,0.86,0.86,0.86,0.86,0.86,0.86,0.86,0.86,0.86,0.86,0.86,0.86,0.86,0.86,0.86
Q8TAB7	0.84,0.84,0.82,0.82,0.82,0.81,0.80,0.80,0.80,0.80,0.80,0.78,0.77,0.77,0.77,0.77,0.76,0.75,0.75,0.75,0.75,0.74,0.73,0.72,0.72,0.70,0.69,0.68,0.67,0.66,0.66,0.66,0.65,0.65,0.65,0.65,0.64,0.63,0.64,0.64,0.64,0.63,0.63,0.62,0.62,0.61,0.61,0.61,0.60,0.59,0.59,0.59,0.60,0.60,0.60,0.60,0.59,0.59,0.59,0.59,0.58,0.57,0.57,0.57,0.57,0.57,0.57,0.58,0.58,0.58,0.57,0.56,0.56,0.56,0.56,0.55,0.55,0.55,0.55,0.54,0.53,0.53,0.53,0.54,0.54,0.55,0.56,0.56,0.57,0.57,0.57,0.57,0.58,0.58,0.57,0.57,0.57,0.57,0.57,0.57,0.57,0.57,0.58,0.59,0.59,0.59,0.59,0.59,0.59
A6NI79	0.95,0.95,0.95,0.95,0.95,0.95,0.95,0.95,0.95,0.95,0.95,0.95,0.95,0.95,0.94,0.94,0.94,0.94,0.93,0.94,0.93,0.92,0.91,0.91,0.89,0.89,0.88,0.87,0.86,0.86,0.85,0.84,0.83,0.82,0.81,0.80,0.79,0.78,0.77,0.76,0.75,0.74,0.73,0.72,0.71,0.69,0.69,0.68,0.66,0.66,0.65,0.64,0.64,0.63,0.62,0.62,0.60,0.59,0.58,0.58,0.56,0.57,0.57,0.56,0.56,0.56,0.55,0.56,0.55,0.55,0.55,0.55,0.55,0.55,0.56,0.55,0.55,0.55,0.54,0.54,0.55,0.55,0.55,0.55,0.55,0.55,0.55,0.55,0.55,0.55,0.55,0.54,0.54,0.54,0.54,0.54,0.55,0.55,0.56,0.55,0.55,0.55,0.55,0.55,0.56,0.55,0.55,0.54,0.54,0.54,0.54,0.54,0.54,0.54,0.54,0.54,0.54,0.53,0.53,0.54,0.54,0.54,0.53,0.53,0.53,0.53,0.53,0.52,0.52,0.52,0.52,0.53,0.53,0.53,0.53,0.53,0.53,0.53,0.53,0.53,0.53,0.53,0.53,0.52,0.52,0.53,0.54,0.54,0.55,0.54,0.54,0.55,0.54,0.55,0.55,0.55,0.55,0.55,0.56,0.56,0.56,0.56,0.56,0.56,0.56,0.56,0.56,0.56,0.56,0.56,0.56,0.56,0.56,0.55,0.54,0.54,0.54,0.54,0.54,0.54,0.53,0.54,0.54,0.54,0.54,0.54,0.54,0.54,0.54,0.53,0.54,0.53,0.53,0.53,0.53,0.53,0.52,0.52,0.52,0.52,0.52,0.52,0.52,0.52,0.53,0.53,0.52,0.52,0.52,0.52,0.52,0.53,0.53,0.54,0.54,0.55,0.55,0.55,0.55,0.55,0.56,0.55,0.55,0.54,0.55,0.55,0.54,0.54,0.54,0.54,0.54,0.54,0.54,0.54,0.53,0.53,0.53,0.54,0.54,0.55,0.55,0.54,0.54,0.54,0.54,0.54,0.54,0.54,0.54,0.55,0.55,0.55,0.55,0.55,0.55,0.56,0.57,0.57,0.58,0.58,0.59,0.60,0.61,0.61,0.63,0.63,0.64,0.65,0.65,0.66,0.67,0.68,0.69,0.69,0.70,0.72,0.72,0.73,0.73,0.73,0.74,0.74,0.75,0.75,0.76,0.77,0.78,0.78,0.79,0.81,0.81,0.82,0.82,0.83,0.84,0.85
Q6P1S2	0.86,0.85,0.84,0.82,0.82,0.81,0.80,0.79,0.78,0.77,0.76,0.77,0.75,0.75,0.75,0.74,0.73,0.74,0.74,0.73,0.73,0.71,0.70,0.70,0.68,0.68,0.67,0.66,0.65,0.64,0.63,0.62,0.61,0.61,0.60,0.59,0.59,0.58,0.57,0.55,0.54,0.53,0.52,0.51,0.51,0.50,0.50,0.49,0.48,0.48,0.49,0.48,0.46,0.47,0.48,0.46,0.46,0.46,0.44,0.43,0.42,0.41,0.40,0.41,0.41,0.40,0.40,0.41,0.42,0.41,0.39,0.39,0.37,0.37,0.35,0.33,0.33,0.32,0.32,0.33,0.34,0.35,0.36,0.36,0.38,0.40,0.39,0.41,0.42,0.43,0.43,0.42,0.42,0.42,0.40,0.38,0.39,0.39,0.38,0.38,0.37,0.38,0.38,0.38,0.39,0.39,0.38,0.38,0.37,0.36,0.35,0.37,0.38,0.39,0.39,0.40,0.42,0.43,0.42,0.42,0.41,0.40,0.38,0.37,0.37,0.34,0.32,0.32,0.30,0.31,0.31,0.29,0.29,0.28,0.28,0.28,0.28,0.27,0.27,0.29,0.30,0.31,0.32,0.33,0.35,0.35,0.34,0.34,0.34,0.33,0.33,0.33,0.31,0.29,0.29,0.30,0.29,0.27,0.25,0.26,0.25,0.26,0.26,0.26,0.27,0.29,0.29,0.31,0.31,0.33,0.31,0.31,0.32,0.32,0.33,0.34,0.34,0.34,0.34,0.35,0.34,0.32,0.33,0.31,0.28,0.27,0.26,0.25,0.25,0.27,0.29,0.29,0.29,0.30,0.31,0.30,0.31,0.32,0.34,0.35,0.36,0.36,0.37,0.37,0.37,0.36,0.37,0.38,0.37,0.37,0.37,0.37,0.36,0.36,0.38,0.37,0.37,0.39,0.40,0.39,0.40,0.41,0.42,0.42,0.44,0.45,0.47,0.47,0.50,0.52,0.52,0.52,0.54,0.55,0.57,0.58,0.59,0.59,0.59,0.59,0.59,0.59,0.61,0.60,0.60,0.61,0.62,0.61,0.61,0.62,0.62,0.62,0.62,0.64,0.65,0.65,0.66,0.66,0.66,0.67,0.68,0.68,0.68,0.68,0.68,0.68,0.68,0.67,0.68,0.68,0.68,0.68,0.69,0.69,0.68,0.68,0.67,0.68,0.68,0.68,0.68,0.69,0.69,0.69,0.69,0.69,0.70,0.70,0.71,0.72,0.72,0.72,0.72,0.72
Q8IYX3	0.89,0.89,0.88,0.88,0.88,0.88,0.88,0.88,0.89,0.89,0.89,0.89,0.88,0.89,0.89,0.88,0.88,0.89,0.88,0.89,0.89,0.89,0.89,0.89,0.88,0.89,0.89,0.89,0.89,0.89,0.89,0.90,0.90,0.90,0.90,0.89,0.90,0.90,0.89,0.89,0.89,0.89,0.88,0.89,0.89,0.89,0.89,0.89,0.88,0.88,0.86,0.85,0.85,0.84,0.83,0.82,0.81,0.80,0.80,0.79,0.79,0.77,0.76,0.75,0.74,0.74,0.73,0.72,0.71,0.70,0.69,0.68,0.67,0.66,0.66,0.65,0.64,0.63,0.62,0.62,0.61,0.60,0.60,0.60,0.59,0.58,0.57,0.56,0.55,0.55,0.55,0.56,0.56,0.57,0.57,0.58,0.59,0.61,0.61,0.61,0.63,0.63,0.65,0.65,0.66,0.66,0.67,0.68,0.68,0.68,0.69,0.69,0.69,0.69,0.70,0.70,0.70,0.71,0.72,0.73,0.74,0.74,0.76,0.76,0.76,0.76,0.77,0.78,0.79,0.80,0.80,0.81,0.82,0.82,0.83,0.83,0.83,0.84,0.84,0.84,0.84,0.84,0.84,0.84,0.84,0.84,0.84,0.84,0.84,0.85,0.86,0.86,0.87,0.88,0.89,0.89,0.90,0.90,0.90,0.90,0.90,0.90,0.91,0.90,0.89,0.89,0.89,0.89,0.88,0.88,0.87,0.86,0.85,0.84,0.83,0.82,0.81,0.80,0.80,0.79,0.77,0.76,0.75,0.74,0.73,0.73,0.72,0.72,0.71,0.71,0.71,0.71,0.71,0.71,0.71,0.71,0.71,0.71,0.71,0.71,0.71,0.70,0.71,0.70,0.71,0.71,0.72,0.73,0.72,0.73,0.73,0.74,0.75,0.76,0.77,0.77,0.78,0.79,0.79,0.80,0.80,0.81,0.81,0.82,0.82,0.83,0.83,0.84,0.84,0.85,0.85,0.85,0.85,0.85,0.84,0.84,0.85,0.84,0.85,0.85,0.85,0.85,0.85,0.85,0.84,0.84,0.83,0.82,0.81,0.82,0.80,0.80,0.79,0.78,0.78,0.76,0.75,0.74,0.73,0.73,0.72,0.72,0.72,0.72,0.72,0.72,0.72,0.72,0.71,0.71,0.70,0.70,0.70,0.69,0.69,0.67,0.66,0.65,0.64,0.63,0.62,0.62,0.61,0.60,0.59,0.59,0.59,0.60,0.59,0.58,0.58,0.58,0.58,0.58,0.58,0.58,0.58,0.58,0.58,0.58,0.58,0.58,0.58,0.58,0.57,0.56,0.55,0.54,0.54,0.55,0.55,0.55,0.55,0.55,0.54,0.53,0.55,0.55,0.56,0.56,0.57,0.58,0.58,0.59,0.61,0.62,0.62,0.63,0.64,0.64,0.66,0.67,0.68,0.69,0.69,0.70,0.70,0.71,0.72,0.73,0.74,0.75,0.76,0.76,0.78,0.79,0.80,0.82,0.82,0.83,0.83,0.83,0.84,0.84,0.85,0.86,0.87,0.87,0.88,0.88,0.88,0.88,0.88,0.89,0.89,0.89,0.89,0.90,0.89,0.89,0.90,0.90,0.90,0.89,0.89,0.89,0.89,0.90,0.90,0.90,0.90,0.90,0.90,0.91,0.91,0.91,0.90,0.90,0.90,0.90,0.90,0.91,0.90,0.90,0.90,0.90,0.91,0.90,0.90,0.90,0.90,0.90,0.89,0.89,0.87,0.87,0.86,0.85,0.84,0.84,0.83,0.82,0.82,0.81,0.80,0.79,0.79,0.78,0.77,0.76,0.76,0.74,0.73,0.72,0.70,0.70,0.68,0.67,0.66,0.65,0.64,0.63,0.62,0.60,0.59,0.58,0.57,0.55,0.55,0.55,0.54,0.53,0.53,0.53,0.52,0.53,0.53,0.53,0.51,0.51,0.49,0.49,0.48,0.47,0.46,0.46,0.47,0.46,0.45,0.44,0.44,0.44,0.44,0.45,0.47,0.48,0.47,0.48,0.48,0.48,0.49,0.50,0.50,0.50,0.52,0.52,0.52,0.52,0.52,0.52,0.52,0.52,0.52,0.52,0.51,0.51,0.51,0.51,0.52,0.53,0.53,0.54,0.56,0.56,0.58,0.59,0.59,0.60,0.62,0.64,0.65,0.66,0.67,0.68,0.68,0.68,0.68,0.69,0.70,0.71,0.72,0.71,0.71,0.73,0.73,0.74,0.75,0.75,0.77,0.77,0.78,0.79,0.80,0.81,0.82,0.82,0.83,0.83,0.84,0.84,0.85,0.86,0.87,0.87,0.88,0.88,0.88,0.88,0.89,0.89,0.88,0.88,0.88,0.88,0.88,0.88,0.88,0.88,0.88,0.87,0.87,0.88,0.88,0.89,0.89,0.89,0.89,0.89,0.89,0.90,0.89,0.89,0.90,0.90,0.89,0.90,0.90,0.90,0.90,0.89,0.89,0.89,0.89,0.90,0.89,0.89,0.90,0.90,0.90,0.90,0.90,0.90,0.90,0.90,0.90,0.90,0.90,0.91,0.90,0.90,0.91,0.91,0.91,0.91,0.91,0.91,0.91,0.90,0.90,0.91,0.90,0.91,0.91,0.90,0.90,0.90,0.90,0.90,0.91,0.91,0.92,0.93,0.93
Q9Y3X0	0.64,0.62,0.61,0.61,0.59,0.60,0.61,0.60,0.60,0.59,0.59,0.59,0.59,0.59,0.59,0.59,0.59,0.59,0.59,0.59,0.59,0.58,0.58,0.57,0.56,0.56,0.55,0.55,0.55,0.55,0.55,0.55,0.56,0.56,0.58,0.59,0.60,0.61,0.62,0.63,0.63,0.64,0.66,0.67,0.68,0.69,0.69,0.69,0.70,0.71,0.72,0.72,0.73,0.74,0.75,0.76,0.77,0.77,0.79,0.80,0.80,0.80,0.81,0.81,0.82,0.84,0.85,0.85,0.85,0.86,0.86,0.87,0.87,0.87,0.88,0.87,0.87,0.87,0.87,0.87,0.87,0.87,0.87,0.87,0.87,0.87,0.88,0.88,0.88,0.88,0.88,0.88,0.89,0.88,0.89,0.89,0.89,0.89,0.89,0.88,0.88,0.88,0.89,0.89,0.89,0.89,0.89,0.89,0.89,0.90,0.90,0.90,0.90,0.91,0.91,0.91,0.91,0.91,0.91,0.90,0.90,0.90,0.90,0.89,0.90,0.89,0.89,0.88,0.87,0.86,0.86,0.86,0.85,0.84,0.83,0.82,0.81,0.81,0.80,0.79,0.79,0.78,0.77,0.76,0.76,0.75,0.74,0.73,0.72,0.71,0.70,0.69,0.68,0.67,0.66,0.65,0.64,0.63,0.63,0.62,0.62,0.60,0.60,0.60,0.59,0.59,0.59,0.60,0.59,0.60,0.60,0.60,0.60,0.60,0.61,0.60,0.59,0.60,0.60,0.60,0.61,0.61,0.61,0.62,0.63,0.63,0.64,0.65,0.66,0.67,0.67,0.68,0.69,0.70,0.71,0.71,0.72,0.72,0.72,0.72,0.72,0.73,0.74,0.73,0.71,0.71,0.70,0.70,0.69,0.69,0.68,0.69,0.69,0.69,0.69,0.69,0.69,0.70,0.70,0.70,0.70,0.70,0.70,0.71,0.70,0.71,0.71,0.71,0.71,0.70,0.69,0.68,0.67,0.66,0.66,0.65,0.65,0.64,0.64,0.64,0.63,0.63,0.62,0.61,0.62,0.63,0.63,0.64,0.64,0.63,0.63,0.63,0.62,0.61,0.62,0.62,0.61,0.60,0.59,0.60,0.59,0.58,0.57,0.56,0.56,0.56,0.55,0.54,0.53,0.52,0.52,0.53,0.53,0.53,0.52,0.51,0.51,0.51,0.52,0.52,0.52,0.53,0.53,0.54,0.55,0.56,0.56,0.57,0.57,0.58,0.59,0.60,0.59,0.60,0.61,0.62,0.63,0.64,0.66,0.67,0.67,0.67,0.69,0.70,0.71,0.71,0.71,0.72,0.72,0.72,0.72,0.72,0.72,0.71,0.73,0.74,0.74,0.75,0.75,0.76,0.76,0.78,0.78,0.79,0.79,0.80,0.80,0.80,0.80,0.81,0.81,0.81,0.81,0.82,0.82,0.82,0.81,0.81,0.82,0.81,0.82,0.82,0.82,0.82,0.81,0.81,0.81,0.81,0.81,0.82,0.83,0.84,0.85,0.85,0.86,0.87,0.87,0.87,0.87,0.88,0.87,0.87,0.87,0.87,0.87,0.87,0.87,0.87,0.87,0.87,0.87,0.87,0.86,0.86,0.86,0.86,0.86,0.86,0.86,0.86,0.86,0.87,0.86,0.87,0.87,0.87,0.88,0.87,0.87,0.87,0.88,0.88,0.87,0.87,0.87,0.87,0.87,0.86,0.87,0.87,0.88,0.88,0.88,0.88,0.87,0.88,0.87,0.87,0.87,0.87,0.86,0.87,0.87,0.88,0.88,0.88,0.88,0.88,0.88,0.88,0.88,0.89,0.89,0.89,0.89,0.89,0.88,0.88,0.88,0.88,0.88,0.88,0.88,0.88,0.88,0.88,0.88,0.88,0.88,0.88,0.87,0.87,0.87,0.87,0.87,0.87,0.87,0.87,0.87,0.87,0.87,0.87,0.86,0.86,0.86,0.85,0.85,0.85,0.85,0.84,0.82,0.81,0.81,0.81,0.81,0.81,0.81,0.82,0.82,0.82,0.83,0.83,0.83,0.83,0.82,0.82,0.82,0.82,0.82,0.81,0.81,0.80,0.79,0.78,0.78,0.77,0.76,0.76,0.76,0.75,0.75,0.74,0.74,0.74,0.74,0.74,0.74,0.75,0.75,0.75,0.76,0.78,0.78,0.78,0.78,0.78,0.78,0.77,0.77,0.78,0.78,0.77,0.77,0.77,0.77,0.77,0.77,0.77,0.77,0.77,0.77,0.77,0.78,0.79,0.80,0.81,0.82,0.83,0.84,0.84,0.86
Q8TD86	0.85,0.83,0.82,0.81,0.80,0.77,0.75,0.75,0.74,0.72,0.71,0.71,0.71,0.70,0.68,0.68,0.68,0.67,0.66,0.65,0.64,0.61,0.61,0.61,0.59,0.57,0.57,0.58,0.57,0.57,0.55,0.54,0.52,0.51,0.49,0.49,0.48,0.46,0.45,0.44,0.42,0.41,0.41,0.41,0.39,0.40,0.40,0.42,0.40,0.40,0.42,0.43,0.42,0.41,0.41,0.42,0.40,0.39,0.41,0.41,0.40,0.40,0.42,0.42,0.43,0.44,0.44,0.43,0.41,0.40,0.40,0.40,0.40,0.40,0.39,0.38,0.36,0.36,0.36,0.35,0.34,0.35,0.36,0.35,0.35,0.36,0.36,0.36,0.35,0.36,0.37,0.35,0.34,0.35,0.35,0.34,0.35,0.36,0.36,0.35,0.35,0.37,0.39,0.38,0.37,0.36,0.34,0.34,0.34,0.35,0.35,0.34,0.33,0.35,0.35,0.36,0.36,0.38,0.39,0.41,0.43,0.44,0.44,0.44,0.44,0.45,0.45,0.44,0.43,0.44,0.43,0.41,0.42,0.42,0.41,0.41,0.42,0.42,0.42,0.43,0.45,0.43,0.41,0.40,0.40,0.40,0.39,0.39,0.39,0.39,0.37,0.38,0.39,0.39,0.40,0.40,0.41,0.42,0.42,0.43,0.43,0.42,0.41,0.41,0.41,0.41,0.40,0.40,0.41,0.41,0.41,0.42,0.43,0.42,0.42,0.44,0.45,0.44,0.43,0.42,0.42
P06307	0.63,0.64,0.65,0.65,0.66,0.66,0.67,0.68,0.68,0.69,0.70,0.70,0.71,0.71,0.71,0.72,0.72,0.72,0.72,0.72,0.71,0.71,0.71,0.70,0.71,0.71,0.71,0.71,0.71,0.71,0.71,0.71,0.71,0.71,0.71,0.72,0.72,0.72,0.72,0.71,0.70,0.70,0.69,0.68,0.68,0.67,0.67,0.67,0.65,0.66,0.66,0.64,0.65,0.65,0.65,0.65,0.64,0.64,0.64,0.64,0.64,0.64,0.63,0.64,0.64,0.63,0.64,0.64,0.64,0.63,0.64,0.64,0.65,0.65,0.65,0.66,0.66,0.67,0.66,0.67,0.67,0.67,0.68,0.69,0.70,0.70,0.71,0.71,0.72,0.73,0.73,0.73,0.74,0.74,0.74,0.74,0.73,0.74,0.74,0.74,0.75,0.75,0.75,0.75,0.75,0.75,0.76,0.76,0.76,0.77,0.78,0.78,0.79,0.78,0.78
```
