## Supplementary material for "A structural biology community assessment of AlphaFold 2 applications": SDataset 1: SDataset1_human_accessibility_windowed.20.tdt (part 39 of 57)

```
P41180	0.65,0.66,0.66,0.65,0.64,0.61,0.60,0.59,0.59,0.57,0.58,0.56,0.54,0.53,0.51,0.50,0.48,0.47,0.46,0.45,0.44,0.42,0.40,0.39,0.37,0.38,0.37,0.38,0.37,0.37,0.37,0.38,0.38,0.39,0.39,0.39,0.38,0.37,0.36,0.36,0.36,0.37,0.35,0.34,0.33,0.32,0.32,0.32,0.31,0.30,0.29,0.28,0.28,0.28,0.28,0.28,0.28,0.28,0.29,0.30,0.30,0.30,0.32,0.33,0.35,0.36,0.34,0.33,0.31,0.33,0.32,0.31,0.29,0.27,0.25,0.24,0.22,0.20,0.20,0.19,0.18,0.18,0.17,0.17,0.19,0.19,0.18,0.19,0.20,0.20,0.19,0.21,0.21,0.21,0.21,0.22,0.22,0.23,0.24,0.23,0.23,0.25,0.25,0.25,0.25,0.23,0.24,0.26,0.27,0.29,0.28,0.30,0.30,0.32,0.32,0.33,0.33,0.33,0.33,0.33,0.33,0.33,0.33,0.33,0.32,0.31,0.31,0.31,0.31,0.30,0.30,0.31,0.29,0.29,0.30,0.30,0.29,0.29,0.30,0.30,0.31,0.30,0.29,0.28,0.26,0.25,0.24,0.22,0.20,0.19,0.17,0.15,0.13,0.12,0.10,0.10,0.10,0.12,0.13,0.13,0.14,0.14,0.14,0.14,0.14,0.14,0.13,0.13,0.13,0.13,0.14,0.14,0.14,0.14,0.14,0.13,0.13,0.13,0.12,0.11,0.10,0.10,0.11,0.11,0.13,0.13,0.14,0.14,0.14,0.14,0.14,0.14,0.13,0.13,0.14,0.15,0.15,0.15,0.13,0.13,0.13,0.12,0.12,0.13,0.13,0.13,0.14,0.15,0.15,0.15,0.16,0.18,0.17,0.19,0.19,0.19,0.20,0.21,0.21,0.22,0.23,0.24,0.22,0.22,0.22,0.21,0.22,0.23,0.25,0.27,0.28,0.28,0.29,0.30,0.31,0.29,0.29,0.29,0.29,0.30,0.31,0.31,0.33,0.33,0.33,0.33,0.33,0.32,0.31,0.31,0.31,0.30,0.28,0.28,0.26,0.26,0.26,0.26,0.25,0.25,0.24,0.24,0.23,0.24,0.25,0.25,0.25,0.25,0.25,0.23,0.22,0.20,0.20,0.19,0.18,0.18,0.18,0.18,0.17,0.17,0.16,0.14,0.15,0.13,0.13,0.13,0.13,0.15,0.16,0.16,0.17,0.18,0.17,0.17,0.17,0.17,0.17,0.17,0.16,0.16,0.16,0.15,0.16,0.17,0.17,0.17,0.17,0.17,0.17,0.16,0.16,0.17,0.17,0.17,0.18,0.20,0.20,0.20,0.20,0.22,0.24,0.24,0.25,0.26,0.26,0.26,0.26,0.25,0.25,0.24,0.24,0.24,0.23,0.24,0.24,0.24,0.26,0.26,0.27,0.27,0.29,0.31,0.33,0.33,0.34,0.35,0.36,0.38,0.39,0.39,0.42,0.43,0.43,0.45,0.48,0.49,0.49,0.51,0.53,0.55,0.56,0.56,0.58,0.59,0.60,0.62,0.63,0.65,0.67,0.68,0.69,0.70,0.72,0.73,0.72,0.73,0.73,0.74,0.74,0.74,0.74,0.74,0.74,0.72,0.73,0.71,0.71,0.68,0.66,0.65,0.64,0.63,0.62,0.60,0.58,0.56,0.54,0.52,0.50,0.48,0.45,0.43,0.41,0.39,0.37,0.34,0.32,0.31,0.29,0.27,0.26,0.24,0.24,0.22,0.22,0.23,0.22,0.23,0.23,0.25,0.25,0.25,0.25,0.23,0.24,0.24,0.25,0.25,0.26,0.26,0.26,0.26,0.26,0.28,0.28,0.29,0.29,0.30,0.30,0.29,0.30,0.30,0.30,0.30,0.31,0.32,0.33,0.34,0.34,0.35,0.35,0.36,0.37,0.37,0.38,0.39,0.38,0.38,0.37,0.36,0.36,0.34,0.34,0.33,0.33,0.32,0.30,0.31,0.30,0.29,0.29,0.28,0.27,0.25,0.24,0.24,0.23,0.26,0.27,0.29,0.30,0.30,0.30,0.30,0.31,0.31,0.30,0.30,0.29,0.30,0.29,0.29,0.28,0.29,0.27,0.28,0.28,0.30,0.31,0.32,0.31,0.30,0.30,0.31,0.32,0.34,0.34,0.33,0.33,0.33,0.33,0.35,0.37,0.37,0.39,0.41,0.41,0.41,0.40,0.37,0.36,0.36,0.36,0.38,0.38,0.38,0.39,0.38,0.38,0.39,0.38,0.39,0.38,0.40,0.40,0.42,0.42,0.42,0.41,0.41,0.41,0.41,0.40,0.41,0.42,0.41,0.41,0.40,0.41,0.43,0.43,0.43,0.42,0.40,0.41,0.41,0.40,0.40,0.40,0.41,0.42,0.42,0.42,0.44,0.42,0.42,0.43,0.43,0.43,0.43,0.43,0.43,0.45,0.46,0.44,0.44,0.43,0.42,0.41,0.42,0.40,0.42,0.43,0.43,0.42,0.41,0.41,0.40,0.42,0.41,0.41,0.42,0.41,0.41,0.42,0.41,0.39,0.39,0.40,0.39,0.38,0.38,0.38,0.37,0.37,0.37,0.36,0.35,0.35,0.34,0.34,0.35,0.35,0.32,0.32,0.33,0.33,0.33,0.34,0.34,0.33,0.33,0.31,0.31,0.31,0.31,0.31,0.31,0.31,0.29,0.29,0.27,0.27,0.27,0.26,0.26,0.26,0.26,0.25,0.24,0.24,0.23,0.23,0.23,0.23,0.22,0.22,0.22,0.21,0.20,0.21,0.21,0.21,0.22,0.23,0.23,0.21,0.21,0.21,0.19,0.19,0.19,0.19,0.19,0.18,0.17,0.17,0.17,0.16,0.16,0.16,0.16,0.15,0.15,0.15,0.15,0.14,0.14,0.14,0.14,0.14,0.15,0.15,0.14,0.15,0.16,0.17,0.18,0.19,0.20,0.21,0.22,0.24,0.25,0.25,0.26,0.28,0.29,0.29,0.29,0.30,0.31,0.32,0.32,0.33,0.33,0.34,0.33,0.35,0.36,0.36,0.36,0.37,0.38,0.38,0.39,0.40,0.40,0.40,0.41,0.42,0.41,0.41,0.43,0.44,0.43,0.44,0.43,0.42,0.41,0.41,0.41,0.40,0.39,0.39,0.39,0.39,0.37,0.37,0.37,0.36,0.36,0.34,0.34,0.34,0.34,0.34,0.34,0.35,0.35,0.36,0.36,0.36,0.36,0.36,0.36,0.36,0.36,0.36,0.36,0.36,0.36,0.36,0.35,0.34,0.33,0.33,0.32,0.34,0.33,0.32,0.32,0.32,0.31,0.32,0.32,0.31,0.29,0.30,0.29,0.30,0.31,0.31,0.31,0.31,0.31,0.30,0.30,0.30,0.30,0.28,0.27,0.28,0.28,0.27,0.27,0.27,0.27,0.27,0.28,0.29,0.29,0.29,0.30,0.30,0.31,0.32,0.32,0.33,0.32,0.32,0.33,0.33,0.32,0.32,0.31,0.29,0.29,0.29,0.28,0.27,0.26,0.26,0.25,0.25,0.25,0.24,0.24,0.24,0.24,0.24,0.25,0.24,0.24,0.25,0.25,0.24,0.24,0.25,0.23,0.23,0.24,0.24,0.24,0.25,0.25,0.24,0.23,0.24,0.24,0.24,0.24,0.25,0.27,0.27,0.28,0.29,0.30,0.30,0.30,0.32,0.33,0.34,0.34,0.35,0.37,0.37,0.38,0.40,0.41,0.42,0.43,0.45,0.46,0.46,0.48,0.49,0.51,0.52,0.54,0.56,0.57,0.57,0.58,0.59,0.60,0.60,0.62,0.64,0.65,0.66,0.67,0.69,0.69,0.69,0.71,0.72,0.72,0.73,0.75,0.76,0.76,0.77,0.78,0.80,0.81,0.82,0.82,0.83,0.84,0.83,0.83,0.84,0.84,0.85,0.85,0.85,0.84,0.84,0.84,0.84,0.83,0.83,0.83,0.83,0.82,0.82,0.82,0.82,0.82,0.82,0.82,0.81,0.81,0.81,0.81,0.81,0.81,0.82,0.82,0.82,0.83,0.82,0.82,0.82,0.82,0.81,0.82,0.82,0.82,0.82,0.82,0.82,0.83,0.82,0.83,0.83,0.84,0.84,0.84,0.85,0.85,0.85,0.86,0.86,0.86,0.86,0.86,0.86,0.86,0.86,0.87,0.86,0.87,0.86,0.86,0.86,0.86,0.87,0.86,0.86,0.86,0.86,0.86,0.86,0.86,0.86,0.86,0.86,0.86,0.86,0.86,0.85,0.85,0.85,0.84,0.83,0.82,0.81,0.82,0.81,0.81,0.81,0.81,0.80,0.81,0.81,0.81,0.82,0.82,0.82,0.82,0.82,0.82,0.82,0.82,0.82,0.82,0.82,0.82,0.82,0.82,0.82,0.81,0.82,0.82,0.82,0.83,0.83,0.83,0.83,0.83,0.83,0.84,0.84,0.84,0.86,0.87,0.88,0.89,0.89,0.89,0.89,0.89,0.89,0.89,0.90,0.89,0.90,0.89,0.89,0.89,0.89,0.89,0.88,0.88,0.88,0.89,0.89,0.89,0.89,0.89,0.89,0.89,0.89,0.89,0.89,0.89,0.88,0.88,0.88,0.88,0.88,0.88,0.89,0.89,0.90,0.89
Q86UF4	0.64,0.64,0.63,0.62,0.62,0.61,0.61,0.61,0.61,0.60,0.61,0.60,0.60,0.60,0.60,0.60,0.60,0.60,0.60,0.60,0.60,0.59,0.58,0.57,0.56,0.56,0.56,0.55,0.56,0.55,0.56,0.55,0.55,0.55,0.55,0.55,0.55,0.55,0.55,0.55,0.55,0.55,0.55,0.55,0.55,0.55,0.55,0.55,0.56,0.56,0.56,0.56,0.57,0.58,0.57,0.58,0.59,0.59,0.61,0.61,0.62,0.62,0.63,0.64,0.64,0.65,0.66,0.67,0.67,0.68,0.69,0.69,0.70,0.71,0.71,0.72,0.74,0.74,0.75,0.76,0.77,0.77,0.78,0.80,0.81,0.82,0.82,0.82,0.83,0.84,0.84,0.84,0.85,0.85,0.85,0.86,0.86,0.87,0.87,0.87,0.87,0.87,0.87,0.86,0.86,0.87,0.88,0.88,0.88,0.88,0.88,0.88,0.88,0.88,0.88,0.88,0.89,0.88,0.89,0.88,0.87,0.88,0.87,0.87,0.87,0.88,0.87,0.87,0.88,0.88,0.87,0.88,0.88,0.88,0.88,0.88,0.88,0.88,0.87,0.87,0.87,0.87,0.87,0.87,0.88,0.88,0.88,0.88,0.87,0.88,0.88,0.88,0.88,0.88,0.88,0.88,0.87,0.87,0.87,0.88,0.87,0.88,0.88,0.88,0.88,0.87,0.87,0.87,0.87,0.87,0.87,0.87,0.88,0.88,0.88,0.88,0.88,0.88,0.88,0.89,0.90,0.89,0.89,0.89,0.89,0.89,0.89,0.89,0.89,0.89,0.89,0.89,0.90,0.89,0.89,0.89,0.88,0.89,0.89,0.88,0.88,0.88,0.88,0.88,0.88,0.88,0.88,0.89,0.89,0.89,0.89,0.89,0.89,0.89,0.88,0.88,0.87,0.87,0.87,0.87,0.86,0.86,0.86,0.85,0.85,0.84,0.84,0.83,0.81,0.80,0.79,0.79,0.78,0.78,0.78,0.77,0.78,0.77,0.76,0.76,0.75,0.76,0.75,0.75,0.74,0.73,0.74,0.73,0.72,0.72,0.71,0.70,0.70,0.67,0.67,0.67,0.66,0.66,0.65,0.66,0.65,0.66,0.66,0.66,0.67,0.68,0.68,0.69,0.70,0.71,0.73,0.73,0.74,0.75,0.75,0.75,0.76,0.76,0.77,0.77,0.77,0.78,0.77,0.78,0.78,0.79,0.79,0.79,0.79,0.80,0.80,0.81,0.82,0.83,0.85,0.87,0.88,0.89,0.89,0.90,0.91,0.91
P47756	0.47,0.48,0.48,0.46,0.45,0.45,0.45,0.44,0.43,0.44,0.45,0.44,0.44,0.46,0.44,0.44,0.45,0.45,0.44,0.44,0.44,0.43,0.42,0.41,0.39,0.39,0.39,0.38,0.37,0.38,0.38,0.38,0.39,0.40,0.39,0.38,0.39,0.38,0.37,0.36,0.35,0.35,0.35,0.34,0.34,0.35,0.34,0.35,0.36,0.36,0.35,0.33,0.33,0.31,0.30,0.30,0.30,0.29,0.28,0.29,0.30,0.31,0.31,0.33,0.35,0.34,0.35,0.36,0.35,0.35,0.36,0.37,0.37,0.36,0.36,0.35,0.34,0.34,0.34,0.34,0.34,0.35,0.35,0.35,0.35,0.36,0.36,0.35,0.35,0.35,0.36,0.36,0.38,0.38,0.39,0.39,0.38,0.38,0.36,0.36,0.35,0.35,0.34,0.34,0.34,0.33,0.33,0.32,0.31,0.30,0.29,0.28,0.26,0.26,0.26,0.25,0.25,0.26,0.28,0.28,0.29,0.31,0.32,0.32,0.33,0.33,0.32,0.32,0.32,0.30,0.29,0.28,0.28,0.25,0.26,0.25,0.26,0.26,0.27,0.30,0.32,0.33,0.34,0.34,0.33,0.31,0.29,0.30,0.29,0.30,0.30,0.30,0.30,0.30,0.31,0.31,0.31,0.30,0.30,0.28,0.28,0.30,0.30,0.29,0.30,0.30,0.30,0.31,0.31,0.31,0.32,0.33,0.34,0.35,0.36,0.36,0.37,0.37,0.37,0.38,0.36,0.35,0.34,0.34,0.35,0.38,0.38,0.39,0.38,0.39,0.39,0.39,0.39,0.39,0.40,0.40,0.39,0.40,0.40,0.40,0.39,0.38,0.37,0.35,0.35,0.35,0.34,0.33,0.33,0.34,0.35,0.34,0.34,0.34,0.34,0.34,0.34,0.35,0.35,0.35,0.35,0.36,0.37,0.38,0.39,0.38,0.38,0.39,0.40,0.41,0.42,0.43,0.45,0.47,0.48,0.48,0.49,0.51,0.51,0.52,0.53,0.54,0.55,0.55,0.56,0.56,0.56,0.57,0.59,0.59,0.59,0.61,0.62,0.63,0.64,0.65,0.67,0.67,0.67,0.68,0.68,0.69,0.68,0.68,0.68,0.68,0.68,0.67,0.67,0.67,0.67,0.67,0.67,0.66,0.66,0.67,0.67
P15086	0.69,0.66,0.66,0.64,0.62,0.60,0.58,0.56,0.55,0.53,0.52,0.50,0.50,0.50,0.50,0.50,0.49,0.48,0.48,0.47,0.46,0.45,0.44,0.43,0.42,0.41,0.41,0.40,0.39,0.38,0.36,0.34,0.33,0.31,0.30,0.28,0.27,0.26,0.26,0.26,0.25,0.24,0.25,0.25,0.26,0.26,0.26,0.26,0.26,0.25,0.25,0.25,0.26,0.27,0.27,0.25,0.25,0.26,0.26,0.25,0.26,0.26,0.25,0.25,0.27,0.27,0.28,0.27,0.28,0.27,0.28,0.28,0.29,0.29,0.30,0.30,0.30,0.30,0.31,0.30,0.30,0.31,0.32,0.31,0.29,0.30,0.30,0.32,0.33,0.35,0.36,0.38,0.39,0.39,0.37,0.37,0.38,0.37,0.36,0.36,0.36,0.35,0.36,0.37,0.35,0.34,0.34,0.32,0.32,0.32,0.32,0.31,0.31,0.32,0.33,0.32,0.33,0.35,0.34,0.33,0.34,0.35,0.35,0.35,0.35,0.35,0.35,0.34,0.33,0.33,0.32,0.32,0.30,0.29,0.28,0.28,0.28,0.28,0.27,0.27,0.28,0.29,0.30,0.31,0.33,0.33,0.33,0.32,0.32,0.32,0.30,0.29,0.29,0.29,0.27,0.26,0.25,0.23,0.22,0.22,0.22,0.20,0.20,0.19,0.17,0.17,0.17,0.15,0.16,0.15,0.14,0.13,0.12,0.12,0.13,0.13,0.14,0.15,0.17,0.18,0.19,0.19,0.18,0.17,0.15,0.13,0.13,0.14,0.15,0.15,0.15,0.15,0.15,0.15,0.15,0.15,0.15,0.15,0.15,0.15,0.15,0.15,0.15,0.15,0.16,0.16,0.16,0.18,0.20,0.20,0.20,0.20,0.20,0.20,0.19,0.18,0.19,0.18,0.18,0.16,0.18,0.19,0.19,0.21,0.21,0.21,0.21,0.21,0.19,0.18,0.19,0.19,0.19,0.18,0.20,0.20,0.20,0.21,0.21,0.23,0.24,0.24,0.25,0.25,0.26,0.27,0.27,0.28,0.28,0.27,0.26,0.26,0.26,0.26,0.27,0.28,0.29,0.29,0.29,0.28,0.29,0.27,0.24,0.24,0.22,0.21,0.20,0.22,0.22,0.22,0.23,0.24,0.25,0.26,0.28,0.27,0.27,0.27,0.26,0.26,0.24,0.23,0.23,0.22,0.22,0.21,0.20,0.19,0.18,0.17,0.16,0.16,0.16,0.16,0.17,0.15,0.15,0.16,0.17,0.17,0.17,0.19,0.19,0.19,0.20,0.20,0.21,0.21,0.21,0.21,0.21,0.22,0.21,0.20,0.19,0.19,0.19,0.19,0.20,0.21,0.22,0.23,0.25,0.25,0.27,0.27,0.28,0.29,0.28,0.29,0.29,0.29,0.30,0.31,0.31,0.31,0.31,0.31,0.29,0.28,0.27,0.26,0.24,0.24,0.23,0.22,0.21,0.22,0.22,0.22,0.22,0.24,0.22,0.22,0.22,0.22,0.20,0.19,0.19,0.19,0.17,0.18,0.17,0.17,0.17,0.15,0.15,0.14,0.13,0.13,0.13,0.15,0.15,0.14,0.14,0.14,0.14,0.14,0.14,0.14,0.14,0.14,0.15,0.15,0.15,0.15,0.16,0.15,0.14,0.14,0.14,0.14,0.13,0.14,0.15,0.16,0.17,0.18,0.18,0.18,0.19,0.19,0.18,0.18,0.17,0.17,0.17,0.18,0.18,0.19,0.19,0.20,0.18,0.18,0.19,0.17,0.17
Q53TS8	0.92,0.92,0.91,0.91,0.91,0.90,0.90,0.90,0.89,0.90,0.90,0.90,0.90,0.90,0.90,0.90,0.90,0.90,0.90,0.90,0.89,0.89,0.89,0.89,0.88,0.88,0.88,0.88,0.88,0.88,0.88,0.87,0.87,0.87,0.86,0.86,0.86,0.86,0.86,0.86,0.85,0.85,0.85,0.86,0.86,0.86,0.87,0.87,0.87,0.86,0.85,0.84,0.83,0.83,0.82,0.81,0.80,0.79,0.78,0.78,0.78,0.78,0.77,0.77,0.77,0.78,0.78,0.78,0.79,0.79,0.78,0.79,0.79,0.78,0.79,0.80,0.80,0.80,0.80,0.80,0.78,0.78,0.78,0.77,0.77,0.75,0.74,0.71,0.69,0.67,0.66,0.64,0.63,0.62,0.60,0.59,0.58,0.58,0.58,0.57,0.56,0.56,0.56,0.54,0.54,0.51,0.51,0.51,0.49,0.47,0.45,0.43,0.41,0.39,0.38,0.36,0.34,0.32,0.31,0.31,0.30,0.31,0.30,0.29,0.28,0.28,0.28,0.28,0.30,0.30,0.32,0.33,0.35,0.37,0.39,0.41,0.43,0.45,0.45,0.44,0.44,0.46,0.43,0.43,0.43,0.43,0.43,0.42,0.41,0.42,0.41,0.42,0.42,0.42,0.43,0.44,0.46,0.47,0.48,0.49,0.47,0.46,0.46,0.45,0.44,0.44,0.43,0.42,0.41,0.40,0.40,0.39,0.39,0.39,0.38,0.38,0.37,0.36,0.35,0.36,0.35,0.35,0.34,0.34,0.34,0.34,0.33,0.33,0.32,0.33,0.31,0.32,0.32,0.33,0.33,0.33,0.31,0.31,0.30,0.30,0.28,0.29,0.29,0.29,0.30,0.31,0.34,0.34,0.35,0.35,0.34,0.35,0.34,0.33,0.31,0.30,0.28,0.27,0.26,0.26,0.26,0.26,0.28,0.28,0.29,0.29,0.30,0.32,0.33,0.34,0.34,0.35,0.37,0.37,0.36,0.38,0.39,0.39,0.39,0.40,0.41,0.42,0.42,0.43,0.44,0.45,0.45,0.44,0.44,0.45,0.47,0.49,0.49,0.49,0.50,0.52,0.53,0.54,0.56,0.57,0.57,0.57,0.59,0.58,0.58,0.58,0.57,0.57,0.55,0.56,0.56,0.55,0.55,0.56,0.56,0.57,0.58,0.57,0.57,0.57,0.57,0.57,0.57,0.58,0.58,0.59,0.59,0.59,0.60,0.60,0.60,0.60,0.59,0.59,0.60,0.60,0.59,0.59,0.59,0.59,0.59,0.60,0.61,0.61,0.62,0.63,0.63,0.63,0.64,0.64,0.63,0.63,0.64,0.63,0.63,0.62,0.62,0.62,0.62,0.62,0.62,0.62,0.60,0.60,0.59,0.58,0.57,0.57,0.55,0.54,0.55,0.55,0.54,0.55,0.56,0.57,0.58,0.59,0.59,0.60,0.61,0.61,0.61,0.62,0.61,0.61,0.62,0.62,0.64,0.65,0.66,0.67,0.67,0.68,0.70,0.70,0.70,0.71,0.71,0.72,0.72,0.73,0.74,0.75,0.76,0.77,0.78,0.80,0.80,0.81,0.82,0.82,0.83,0.83,0.84,0.84,0.85,0.85,0.85,0.84,0.84,0.84,0.83,0.83,0.83,0.83,0.84,0.84,0.84,0.84,0.83,0.84,0.84,0.84,0.84,0.84,0.84,0.84,0.84,0.84,0.84,0.85,0.85,0.85,0.86,0.86,0.86,0.86,0.86,0.86,0.86,0.87,0.87,0.88,0.88,0.87,0.87,0.87,0.87,0.87,0.87,0.87,0.87,0.87,0.88,0.88,0.88,0.88,0.87,0.87,0.87,0.88,0.88,0.87,0.88,0.88,0.88,0.88,0.88,0.88,0.88,0.88,0.88,0.88,0.88,0.88,0.88,0.89,0.89,0.89,0.89,0.89,0.89,0.88,0.88,0.88,0.88,0.87,0.87,0.86,0.86,0.86,0.86,0.86,0.86,0.86,0.86,0.86,0.86,0.86,0.86,0.86,0.86,0.86,0.87,0.86,0.86,0.86,0.86,0.87,0.87,0.86,0.86,0.86,0.86,0.85,0.86,0.85,0.85,0.85,0.85,0.85,0.85,0.85,0.84,0.85,0.85,0.85,0.86,0.85,0.85,0.86,0.86,0.85,0.85,0.85,0.85,0.85,0.85,0.84,0.84,0.84,0.83,0.83,0.84,0.83,0.84,0.83,0.83,0.82,0.82,0.82,0.82,0.83,0.83,0.83,0.83,0.82,0.82,0.82,0.82,0.82,0.83,0.83,0.83,0.82,0.82,0.83,0.82,0.83,0.84,0.84,0.84,0.84,0.85,0.84,0.85,0.85,0.85,0.85,0.86,0.86,0.86,0.87,0.86,0.86,0.87,0.86,0.87,0.87,0.87,0.88,0.88,0.88,0.88,0.88,0.88,0.88,0.89,0.89,0.90,0.90,0.90,0.89,0.89,0.89,0.90,0.90,0.89,0.89,0.89,0.88,0.89,0.89,0.89,0.89,0.89,0.89,0.89,0.89,0.89,0.89,0.89,0.89,0.89,0.90,0.90,0.90,0.90,0.90,0.90,0.90,0.90,0.89,0.90,0.89,0.89,0.89,0.89,0.89,0.89,0.88,0.88,0.88,0.88,0.89,0.88,0.88,0.88,0.89,0.89,0.90,0.91
O75976	0.83,0.83,0.82,0.82,0.82,0.82,0.83,0.83,0.83,0.83,0.83,0.83,0.83,0.82,0.83,0.83,0.83,0.83,0.83,0.83,0.83,0.83,0.83,0.83,0.83,0.83,0.83,0.83,0.83,0.82,0.81,0.82,0.81,0.80,0.78,0.77,0.77,0.75,0.73,0.73,0.71,0.71,0.70,0.68,0.68,0.67,0.65,0.62,0.61,0.61,0.59,0.57,0.56,0.55,0.53,0.52,0.52,0.51,0.48,0.47,0.46,0.44,0.42,0.40,0.39,0.37,0.36,0.34,0.33,0.32,0.31,0.30,0.28,0.27,0.27,0.27,0.25,0.24,0.24,0.24,0.23,0.24,0.22,0.23,0.25,0.26,0.26,0.28,0.30,0.31,0.32,0.33,0.34,0.34,0.36,0.37,0.38,0.36,0.37,0.40,0.40,0.39,0.39,0.40,0.40,0.40,0.41,0.41,0.41,0.41,0.40,0.39,0.38,0.38,0.38,0.38,0.38,0.38,0.38,0.38,0.38,0.38,0.36,0.36,0.35,0.33,0.31,0.29,0.27,0.25,0.23,0.21,0.19,0.19,0.18,0.16,0.15,0.13,0.13,0.11,0.10,0.11,0.12,0.12,0.13,0.13,0.13,0.12,0.12,0.12,0.12,0.13,0.13,0.13,0.13,0.13,0.13,0.13,0.13,0.13,0.13,0.13,0.13,0.13,0.13,0.13,0.13,0.14,0.15,0.15,0.17,0.18,0.20,0.21,0.21,0.22,0.23,0.25,0.27,0.29,0.30,0.31,0.32,0.33,0.33,0.32,0.32,0.32,0.32,0.31,0.32,0.33,0.33,0.33,0.34,0.34,0.34,0.35,0.35,0.35,0.36,0.36,0.37,0.37,0.38,0.40,0.42,0.44,0.45,0.44,0.45,0.44,0.44,0.44,0.43,0.42,0.41,0.40,0.39,0.36,0.34,0.33,0.32,0.29,0.28,0.28,0.28,0.29,0.29,0.28,0.28,0.27,0.26,0.25,0.24,0.23,0.23,0.23,0.23,0.23,0.23,0.22,0.22,0.21,0.21,0.20,0.18,0.17,0.14,0.13,0.14,0.14,0.14,0.14,0.15,0.16,0.17,0.18,0.19,0.18,0.19,0.19,0.20,0.19,0.19,0.21,0.19,0.18,0.18,0.18,0.18,0.18,0.19,0.19,0.19,0.19,0.20,0.21,0.21,0.21,0.22,0.22,0.23,0.25,0.25,0.26,0.26,0.28,0.27,0.29,0.31,0.30,0.31,0.32,0.32,0.32,0.30,0.31,0.32,0.31,0.31,0.30,0.30,0.28,0.28,0.29,0.28,0.29,0.30,0.29,0.30,0.30,0.30,0.29,0.29,0.29,0.29,0.28,0.27,0.28,0.27,0.27,0.27,0.26,0.25,0.25,0.23,0.23,0.22,0.22,0.21,0.19,0.18,0.17,0.15,0.14,0.13,0.13,0.11,0.12,0.13,0.13,0.15,0.16,0.16,0.16,0.17,0.16,0.16,0.16,0.16,0.15,0.15,0.15,0.15,0.15,0.15,0.16,0.16,0.16,0.16,0.15,0.15,0.14,0.15,0.15,0.16,0.16,0.16,0.17,0.18,0.19,0.20,0.21,0.22,0.22,0.23,0.24,0.24,0.24,0.22,0.21,0.21,0.19,0.19,0.21,0.22,0.22,0.22,0.23,0.22,0.22,0.22,0.22,0.24,0.24,0.24,0.24,0.24,0.24,0.24,0.23,0.23,0.23,0.25,0.25,0.26,0.26,0.26,0.26,0.26,0.25,0.23,0.22,0.21,0.21,0.20,0.20,0.19,0.19,0.20,0.20,0.22,0.23,0.23,0.23,0.21,0.22,0.22,0.22,0.24,0.24,0.24,0.26,0.26,0.26,0.25,0.26,0.26,0.28,0.28,0.28,0.29,0.30,0.32,0.33,0.34,0.34,0.36,0.37,0.39,0.41,0.43,0.45,0.47,0.49,0.50,0.52,0.54,0.56,0.57,0.58,0.59,0.60,0.60,0.62,0.63,0.65,0.66,0.67,0.68,0.68,0.69,0.70,0.69,0.70,0.69,0.69,0.70,0.70,0.69,0.70,0.70,0.69,0.68,0.66,0.65,0.64,0.62,0.60,0.58,0.56,0.54,0.52,0.51,0.49,0.47,0.46,0.45,0.43,0.41,0.42,0.40,0.38,0.36,0.34,0.33,0.31,0.29,0.28,0.26,0.24,0.23,0.22,0.22,0.22,0.21,0.21,0.21,0.19,0.18,0.17,0.17,0.17,0.17,0.18,0.18,0.18,0.18,0.19,0.19,0.20,0.21,0.21,0.21,0.20,0.20,0.20,0.19,0.18,0.17,0.17,0.15,0.15,0.15,0.14,0.14,0.14,0.13,0.13,0.12,0.11,0.11,0.10,0.10,0.09,0.08,0.08,0.08,0.08,0.08,0.08,0.08,0.08,0.09,0.09,0.09,0.09,0.10,0.10,0.09,0.09,0.09,0.09,0.08,0.09,0.10,0.10,0.10,0.10,0.10,0.10,0.10,0.10,0.10,0.10,0.10,0.10,0.10,0.10,0.10,0.11,0.12,0.12,0.14,0.15,0.16,0.17,0.17,0.19,0.19,0.21,0.22,0.22,0.22,0.22,0.21,0.20,0.21,0.21,0.22,0.22,0.22,0.20,0.21,0.21,0.20,0.20,0.21,0.21,0.22,0.23,0.25,0.26,0.28,0.29,0.30,0.31,0.31,0.32,0.32,0.32,0.33,0.32,0.32,0.30,0.31,0.30,0.29,0.30,0.30,0.29,0.28,0.27,0.27,0.26,0.26,0.26,0.25,0.24,0.22,0.21,0.21,0.21,0.21,0.21,0.21,0.21,0.20,0.19,0.18,0.18,0.17,0.15,0.16,0.16,0.16,0.15,0.16,0.17,0.17,0.17,0.19,0.17,0.18,0.18,0.18,0.18,0.18,0.18,0.17,0.17,0.16,0.16,0.17,0.17,0.17,0.17,0.18,0.19,0.19,0.21,0.22,0.22,0.23,0.24,0.24,0.25,0.25,0.26,0.28,0.30,0.31,0.31,0.33,0.33,0.32,0.32,0.31,0.31,0.32,0.31,0.31,0.29,0.29,0.28,0.28,0.29,0.29,0.30,0.30,0.29,0.29,0.29,0.29,0.29,0.28,0.28,0.28,0.27,0.26,0.27,0.26,0.26,0.26,0.25,0.24,0.24,0.23,0.22,0.21,0.20,0.18,0.17,0.16,0.16,0.13,0.13,0.12,0.12,0.12,0.13,0.14,0.13,0.14,0.16,0.16,0.16,0.16,0.16,0.15,0.15,0.16,0.15,0.15,0.15,0.16,0.16,0.16,0.16,0.16,0.16,0.16,0.15,0.15,0.14,0.15,0.15,0.15,0.15,0.16,0.16,0.17,0.18,0.19,0.20,0.21,0.22,0.22,0.22,0.23,0.22,0.21,0.20,0.21,0.20,0.19,0.22,0.22,0.23,0.22,0.24,0.23,0.23,0.23,0.24,0.25,0.25,0.25,0.25,0.25,0.25,0.25,0.24,0.24,0.24,0.26,0.26,0.27,0.27,0.28,0.28,0.29,0.28,0.27,0.26,0.25,0.24,0.23,0.24,0.25,0.24,0.25,0.25,0.27,0.26,0.28,0.27,0.26,0.27,0.27,0.28,0.27,0.28,0.28,0.29,0.29,0.27,0.28,0.28,0.29,0.29,0.29,0.31,0.32,0.34,0.35,0.36,0.38,0.39,0.41,0.42,0.44,0.46,0.48,0.49,0.51,0.53,0.55,0.57,0.58,0.59,0.61,0.62,0.62,0.62,0.63,0.63,0.64,0.63,0.63,0.61,0.62,0.62,0.62,0.61,0.62,0.62,0.62,0.62,0.63,0.64,0.65,0.65,0.64,0.64,0.63,0.61,0.59,0.59,0.58,0.56,0.56,0.54,0.54,0.52,0.51,0.50,0.49,0.46,0.46,0.45,0.43,0.41,0.39,0.39,0.38,0.37,0.36,0.36,0.36,0.35,0.35,0.35,0.34,0.34,0.34,0.34,0.33,0.33,0.33,0.34,0.32,0.30,0.31,0.31,0.31,0.30,0.31,0.31,0.30,0.28,0.28,0.27,0.28,0.27,0.27,0.26,0.25,0.24,0.24,0.23,0.21,0.21,0.21,0.22,0.22,0.22,0.22,0.24,0.24,0.24,0.25,0.25,0.24,0.24,0.24,0.23,0.22,0.22,0.22,0.21,0.19,0.19,0.19,0.19,0.18,0.18,0.17,0.17,0.16,0.15,0.15,0.15,0.14,0.12,0.11,0.11,0.11,0.11,0.11,0.11,0.11,0.11,0.11,0.12,0.11,0.11,0.11,0.10,0.08,0.08,0.08,0.06,0.06,0.07,0.08,0.08,0.08,0.08,0.08,0.08,0.08,0.08,0.08,0.08,0.08,0.08,0.08,0.08,0.08,0.09,0.10,0.10,0.12,0.13,0.14,0.15,0.17,0.18,0.19,0.20,0.22,0.22,0.22,0.22,0.21,0.21,0.22,0.23,0.23,0.24,0.23,0.23,0.23,0.23,0.23,0.23,0.24,0.26,0.27,0.28,0.29,0.29,0.29,0.29,0.30,0.30,0.30,0.30,0.32,0.32,0.31,0.30,0.31,0.31,0.31,0.30,0.29,0.28,0.27,0.26,0.24,0.23,0.23,0.23,0.22,0.22,0.22,0.21,0.19,0.18,0.18,0.18,0.18,0.17,0.17,0.18,0.18,0.19,0.17,0.19,0.18,0.19,0.18,0.20,0.22,0.20,0.20,0.21,0.22,0.21,0.20,0.21,0.21,0.19,0.18,0.19,0.18,0.18,0.19,0.20,0.20,0.21,0.22,0.22,0.24,0.24,0.26,0.26,0.28,0.30,0.31,0.33,0.35,0.36,0.37,0.37,0.38,0.38,0.36,0.36,0.34,0.34,0.33,0.32,0.33,0.31,0.33,0.34,0.33,0.34,0.35,0.35,0.34,0.34,0.34,0.34,0.32,0.32,0.33,0.33,0.33,0.34,0.33,0.32,0.32,0.31,0.31,0.28,0.28,0.26,0.24,0.24,0.22,0.21,0.20,0.18,0.19,0.17,0.18,0.19,0.19,0.19,0.20,0.20,0.20,0.19,0.20,0.19,0.18,0.18,0.16,0.16,0.16,0.16,0.16,0.16,0.16,0.16,0.15,0.15,0.14,0.13,0.12,0.12,0.12,0.12,0.12,0.13,0.13,0.15,0.17,0.18,0.18,0.20,0.19,0.21,0.23,0.22,0.22,0.21,0.20,0.20,0.20,0.21,0.22,0.22,0.22,0.22,0.23,0.23,0.23,0.25,0.27,0.27,0.27,0.27,0.27,0.27,0.27,0.27,0.27,0.28,0.28,0.30,0.30,0.31,0.30,0.30,0.30,0.30,0.29,0.29,0.30,0.29,0.28,0.30,0.29,0.28,0.29,0.31,0.31,0.32,0.32,0.32,0.31,0.31,0.31,0.30,0.30,0.30,0.30,0.31,0.29,0.28,0.28,0.29,0.30,0.31,0.32,0.33,0.34,0.36,0.37,0.37,0.37,0.38,0.39,0.40,0.40,0.41,0.42,0.43,0.42,0.41,0.41,0.42,0.42,0.42,0.42,0.42,0.41,0.43,0.42,0.43,0.44,0.43,0.44,0.46,0.46,0.47,0.47,0.49,0.49,0.51,0.52,0.54,0.56,0.57,0.58,0.59,0.59,0.60,0.60,0.60,0.61,0.61,0.62,0.61,0.62,0.64,0.64,0.65,0.66,0.66,0.67,0.68,0.69,0.70,0.71,0.72,0.73,0.74,0.74,0.75,0.76,0.77,0.78,0.78,0.78,0.79,0.79,0.79,0.80,0.81,0.81,0.81,0.80,0.80,0.81,0.81,0.81,0.81,0.80,0.81,0.81,0.81,0.81,0.82,0.82,0.82,0.83,0.83,0.83,0.83,0.83,0.83,0.83,0.83,0.83,0.83,0.83,0.83,0.83,0.83,0.82,0.82,0.82,0.83
P09693	0.65,0.66,0.67,0.68,0.69,0.69,0.68,0.69,0.69,0.67,0.65,0.64,0.63,0.63,0.62,0.63,0.62,0.63,0.64,0.63,0.61,0.59,0.57,0.55,0.54,0.52,0.52,0.50,0.52,0.51,0.51,0.51,0.50,0.49,0.48,0.47,0.47,0.46,0.46,0.46,0.46,0.44,0.43,0.42,0.40,0.39,0.39,0.40,0.39,0.38,0.39,0.40,0.40,0.40,0.39,0.39,0.38,0.38,0.38,0.37,0.36,0.37,0.38,0.38,0.38,0.38,0.38,0.38,0.38,0.38,0.40,0.40,0.40,0.40,0.42,0.43,0.43,0.44,0.43,0.43,0.41,0.42,0.42,0.43,0.44,0.46,0.48,0.48,0.47,0.47,0.48,0.48,0.49,0.48,0.49,0.50,0.50,0.51,0.51,0.50,0.50,0.52,0.52,0.53,0.53,0.54,0.55,0.57,0.57,0.58,0.57,0.55,0.55,0.55,0.57,0.56,0.56,0.57,0.57,0.59,0.59,0.61,0.61,0.62,0.63,0.62,0.61,0.61,0.62,0.62,0.63,0.63,0.64,0.64,0.65,0.66,0.67,0.68,0.68,0.69,0.70,0.71,0.71,0.72,0.73,0.74,0.74,0.74,0.75,0.76,0.76,0.77,0.77,0.78,0.78,0.78,0.79,0.80,0.81,0.82,0.81,0.82,0.82,0.82,0.82,0.81,0.82,0.82,0.82,0.81,0.81,0.81,0.81,0.81,0.82,0.81,0.82,0.82,0.81,0.82,0.81,0.81
O14548	0.57,0.58,0.58,0.59,0.60,0.60,0.61,0.62,0.62,0.63,0.64,0.64,0.65,0.65,0.66,0.66,0.67,0.67,0.68,0.68,0.67,0.67,0.68,0.69,0.70,0.71,0.72,0.72,0.72,0.73,0.72,0.72,0.73,0.74,0.73,0.75,0.75,0.76,0.76,0.76,0.76,0.76,0.76,0.75,0.75,0.74,0.74,0.74,0.73,0.73,0.72,0.72,0.71,0.70,0.70,0.69,0.68,0.66,0.66,0.64,0.64,0.64,0.62,0.61,0.60,0.60,0.59,0.59,0.58,0.57,0.56,0.56,0.56,0.55,0.54,0.53,0.53,0.52,0.51,0.51,0.52,0.52,0.52,0.51,0.52,0.51,0.52,0.52,0.52,0.52,0.52,0.53,0.53,0.55,0.55,0.55,0.55,0.56,0.57,0.57,0.58,0.58,0.57,0.59,0.59,0.60,0.60,0.60,0.60,0.60,0.61,0.62,0.62,0.62
O75534	0.90,0.89,0.86,0.86,0.84,0.81,0.79,0.76,0.75,0.72,0.71,0.70,0.69,0.68,0.69,0.68,0.67,0.66,0.64,0.63,0.62,0.60,0.59,0.59,0.58,0.58,0.57,0.56,0.54,0.53,0.50,0.49,0.47,0.47,0.46,0.44,0.44,0.43,0.42,0.41,0.41,0.40,0.38,0.39,0.38,0.39,0.39,0.39,0.39,0.40,0.40,0.39,0.39,0.39,0.40,0.38,0.39,0.41,0.42,0.43,0.44,0.45,0.45,0.44,0.42,0.42,0.39,0.39,0.39,0.40,0.41,0.43,0.44,0.46,0.45,0.47,0.48,0.48,0.48,0.47,0.47,0.46,0.45,0.45,0.44,0.44,0.44,0.43,0.44,0.45,0.46,0.48,0.50,0.51,0.52,0.52,0.54,0.53,0.52,0.53,0.54,0.54,0.54,0.55,0.56,0.56,0.55,0.55,0.55,0.55,0.56,0.55,0.55,0.54,0.54,0.54,0.52,0.52,0.51,0.51,0.51,0.49,0.50,0.52,0.52,0.52,0.51,0.52,0.55,0.54,0.54,0.52,0.52,0.50,0.49,0.46,0.46,0.43,0.42,0.41,0.39,0.37,0.36,0.36,0.36,0.37,0.39,0.40,0.42,0.42,0.43,0.42,0.40,0.39,0.39,0.37,0.37,0.36,0.36,0.37,0.37,0.39,0.39,0.39,0.38,0.38,0.39,0.38,0.37,0.34,0.35,0.34,0.34,0.34,0.36,0.36,0.37,0.36,0.36,0.36,0.37,0.37,0.37,0.38,0.37,0.37,0.36,0.36,0.34,0.33,0.32,0.33,0.33,0.34,0.33,0.33,0.34,0.35,0.36,0.35,0.36,0.36,0.35,0.35,0.35,0.36,0.35,0.34,0.34,0.35,0.35,0.33,0.33,0.34,0.34,0.33,0.34,0.35,0.37,0.38,0.38,0.37,0.37,0.37,0.36,0.36,0.36,0.35,0.35,0.37,0.38,0.39,0.38,0.39,0.37,0.38,0.39,0.39,0.38,0.38,0.39,0.38,0.38,0.39,0.37,0.37,0.36,0.36,0.37,0.38,0.37,0.38,0.40,0.41,0.42,0.42,0.43,0.43,0.42,0.42,0.42,0.44,0.44,0.44,0.44,0.44,0.44,0.44,0.43,0.43,0.42,0.43,0.43,0.45,0.45,0.46,0.45,0.44,0.43,0.42,0.42,0.43,0.42,0.42,0.42,0.43,0.44,0.44,0.44,0.43,0.43,0.44,0.44,0.43,0.42,0.40,0.39,0.37,0.35,0.34,0.32,0.31,0.29,0.30,0.30,0.32,0.33,0.34,0.33,0.34,0.32,0.31,0.30,0.28,0.28,0.27,0.26,0.28,0.28,0.28,0.29,0.29,0.28,0.28,0.30,0.29,0.29,0.28,0.28,0.28,0.28,0.28,0.26,0.26,0.26,0.27,0.28,0.30,0.30,0.31,0.30,0.31,0.30,0.31,0.30,0.30,0.31,0.30,0.32,0.32,0.34,0.34,0.34,0.33,0.34,0.34,0.34,0.34,0.33,0.32,0.34,0.35,0.34,0.35,0.35,0.34,0.35,0.34,0.34,0.34,0.33,0.34,0.33,0.33,0.33,0.33,0.34,0.33,0.32,0.34,0.34,0.35,0.37,0.39,0.38,0.38,0.38,0.36,0.35,0.33,0.32,0.31,0.32,0.33,0.35,0.36,0.36,0.35,0.36,0.37,0.38,0.38,0.37,0.37,0.37,0.39,0.39,0.38,0.38,0.39,0.39,0.39,0.40,0.41,0.42,0.42,0.43,0.43,0.44,0.44,0.44,0.45,0.45,0.45,0.46,0.48,0.50,0.52,0.54,0.56,0.59,0.60,0.62,0.62,0.62,0.61,0.59,0.59,0.58,0.58,0.57,0.57,0.56,0.58,0.59,0.58,0.58,0.57,0.58,0.57,0.57,0.56,0.56,0.55,0.56,0.55,0.55,0.55,0.55,0.55,0.54,0.53,0.51,0.50,0.49,0.48,0.46,0.45,0.43,0.42,0.39,0.37,0.35,0.33,0.34,0.33,0.35,0.37,0.38,0.40,0.41,0.42,0.41,0.40,0.38,0.37,0.35,0.34,0.34,0.33,0.34,0.34,0.37,0.37,0.39,0.39,0.41,0.42,0.42,0.41,0.39,0.40,0.38,0.38,0.37,0.36,0.36,0.38,0.38,0.39,0.38,0.39,0.38,0.38,0.38,0.37,0.37,0.35,0.34,0.33,0.31,0.30,0.30,0.29,0.30,0.31,0.32,0.33,0.32,0.33,0.34,0.34,0.34,0.34,0.34,0.32,0.32,0.31,0.30,0.29,0.29,0.29,0.29,0.29,0.30,0.30,0.31,0.32,0.31,0.32,0.33,0.35,0.37,0.38,0.38,0.38,0.38,0.38,0.38,0.38,0.37,0.37,0.39,0.39,0.41,0.43,0.44,0.44,0.45,0.46,0.46,0.45,0.45,0.46,0.45,0.45,0.45,0.44,0.44,0.44,0.44,0.44,0.45,0.44,0.44,0.45,0.45,0.45,0.43,0.44,0.43,0.42,0.41,0.41,0.40,0.40,0.40,0.39,0.39,0.40,0.39,0.39,0.40,0.41,0.41,0.41,0.39,0.39,0.39,0.38,0.38,0.36,0.35,0.34,0.32,0.31,0.30,0.30,0.29,0.30,0.30,0.31,0.31,0.31,0.31,0.31,0.31,0.31,0.32,0.31,0.31,0.29,0.30,0.28,0.27,0.27,0.27,0.28,0.28,0.28,0.30,0.31,0.32,0.31,0.30,0.29,0.26,0.26,0.26,0.25,0.25,0.24,0.24,0.24,0.26,0.26,0.27,0.27,0.27,0.28,0.28,0.28,0.30,0.31,0.32,0.31,0.32,0.31,0.30,0.30,0.32,0.30,0.32,0.33,0.34,0.36,0.37,0.37,0.37,0.36,0.36,0.35,0.35,0.35,0.34,0.34,0.36,0.38,0.38,0.39,0.39,0.40,0.41,0.41,0.41,0.40,0.40,0.40,0.40,0.40,0.39,0.39,0.38,0.36,0.36,0.37,0.38,0.39,0.41,0.40,0.40,0.39,0.39,0.38,0.35,0.36,0.35,0.35,0.36,0.37,0.37,0.39,0.40,0.39,0.40,0.42,0.43,0.43,0.43,0.44,0.44,0.46,0.45,0.45,0.45,0.47,0.47,0.49,0.50,0.52,0.53,0.55,0.56,0.57,0.58,0.59,0.58,0.59,0.60,0.60,0.61,0.62,0.64,0.66,0.66,0.68,0.68,0.68,0.69,0.69,0.70,0.70,0.70,0.69,0.69,0.69,0.69,0.70,0.70,0.70,0.70,0.71,0.71,0.72,0.74,0.74,0.74,0.75,0.75,0.75,0.75,0.75,0.75,0.75,0.75,0.75,0.75,0.76,0.75,0.76,0.75,0.76,0.76,0.76,0.75,0.76,0.76,0.77
P57737	0.58,0.56,0.54,0.54,0.55,0.53,0.53,0.52,0.50,0.51,0.50,0.51,0.50,0.50,0.49,0.48,0.47,0.45,0.45,0.44,0.43,0.41,0.40,0.38,0.35,0.33,0.31,0.31,0.30,0.31,0.31,0.31,0.31,0.30,0.30,0.28,0.27,0.27,0.26,0.24,0.23,0.23,0.25,0.27,0.28,0.28,0.30,0.29,0.31,0.31,0.30,0.31,0.29,0.30,0.29,0.29,0.31,0.32,0.33,0.32,0.32,0.32,0.31,0.31,0.31,0.31,0.32,0.32,0.32,0.33,0.32,0.31,0.29,0.29,0.29,0.29,0.29,0.29,0.29,0.30,0.30,0.28,0.28,0.26,0.24,0.22,0.20,0.18,0.18,0.18,0.20,0.21,0.21,0.22,0.21,0.23,0.24,0.23,0.23,0.22,0.23,0.23,0.24,0.26,0.26,0.28,0.29,0.28,0.28,0.29,0.28,0.28,0.29,0.29,0.29,0.29,0.29,0.29,0.29,0.29,0.28,0.27,0.27,0.27,0.27,0.27,0.27,0.27,0.27,0.27,0.25,0.23,0.21,0.19,0.19,0.20,0.18,0.18,0.19,0.19,0.19,0.19,0.20,0.19,0.18,0.19,0.17,0.18,0.18,0.19,0.18,0.19,0.19,0.18,0.18,0.18,0.18,0.18,0.18,0.18,0.18,0.19,0.19,0.19,0.19,0.18,0.18,0.19,0.19,0.20,0.20,0.20,0.20,0.20,0.20,0.21,0.19,0.19,0.19,0.19,0.19,0.20,0.20,0.20,0.21,0.21,0.20,0.21,0.20,0.19,0.19,0.20,0.20,0.21,0.22,0.21,0.21,0.22,0.21,0.21,0.21,0.22,0.22,0.23,0.24,0.24,0.24,0.24,0.23,0.23,0.22,0.21,0.22,0.23,0.24,0.26,0.26,0.26,0.26,0.24,0.23,0.22,0.20,0.20,0.19,0.19,0.20,0.20,0.20,0.22,0.23,0.22,0.22,0.23,0.22,0.23,0.23,0.24,0.25,0.26,0.27,0.27,0.27,0.26,0.25,0.25,0.25,0.25,0.25,0.26,0.27,0.27,0.27,0.26,0.25,0.23,0.22,0.21,0.21,0.21,0.23,0.23,0.24,0.24,0.24,0.25,0.23,0.22,0.22,0.20,0.19,0.19,0.20,0.22,0.22,0.22,0.21,0.21,0.22,0.21,0.21,0.21,0.21,0.22,0.22,0.23,0.23,0.24,0.24,0.24,0.24,0.23,0.23,0.23,0.23,0.24,0.24,0.25,0.25,0.25,0.26,0.24,0.25,0.25,0.25,0.25,0.24,0.24,0.24,0.24,0.24,0.24,0.23,0.21,0.20,0.20,0.20,0.19,0.19,0.17,0.17,0.16,0.15,0.15,0.14,0.15,0.15,0.16,0.16,0.18,0.19,0.19,0.19,0.21,0.22,0.22,0.21,0.22,0.22,0.22,0.23,0.22,0.23,0.23,0.22,0.22,0.22,0.23,0.24,0.25,0.26,0.26,0.27,0.28,0.29,0.29,0.29,0.30,0.31,0.31,0.33,0.34,0.34,0.35,0.35,0.35,0.35,0.36,0.35,0.37,0.37,0.37,0.38,0.40,0.39,0.39,0.39,0.41,0.41,0.40,0.41,0.42,0.44,0.45,0.46,0.48,0.50,0.52,0.53,0.54,0.55,0.56,0.58,0.59,0.59,0.61,0.62,0.63,0.64,0.65,0.67,0.67,0.68,0.70,0.72,0.74,0.75,0.76,0.77,0.78,0.78,0.78,0.79,0.80,0.80,0.81,0.82,0.85,0.85,0.87,0.88,0.89,0.90,0.90,0.90,0.90,0.91,0.91,0.90,0.91,0.91,0.91,0.91,0.91,0.91,0.90,0.89,0.89,0.88,0.88,0.87,0.87,0.86,0.85,0.85,0.84,0.84,0.82,0.82,0.81,0.78,0.77,0.75,0.74,0.73,0.71,0.70,0.68,0.67,0.65,0.63,0.63,0.62,0.61,0.60,0.59,0.56,0.55,0.53,0.51,0.50,0.49,0.46,0.45,0.44,0.44,0.43,0.42,0.41,0.40,0.38,0.37,0.36,0.35,0.34,0.32,0.31,0.30,0.29,0.28,0.27,0.27,0.25,0.25,0.25,0.25,0.26,0.27,0.27,0.26,0.26,0.25,0.24,0.22,0.20,0.20,0.20,0.22,0.23,0.23,0.24,0.25,0.24,0.25,0.26,0.27,0.27,0.27,0.27,0.26,0.26,0.27,0.26,0.27,0.28,0.28,0.28,0.28,0.27,0.26,0.26,0.27,0.27,0.27,0.28,0.28,0.27,0.27,0.25,0.24,0.24,0.23,0.23,0.23,0.25,0.25,0.25,0.26,0.24,0.22,0.21,0.21,0.20,0.20,0.20,0.19,0.20,0.18,0.18,0.19,0.21,0.22,0.22,0.23,0.23,0.24,0.24,0.25,0.26,0.26,0.27,0.27,0.27,0.29,0.30,0.30,0.29,0.29,0.28,0.28,0.29,0.29,0.29,0.30,0.30,0.28,0.28,0.28,0.27,0.27,0.27,0.27,0.26,0.25,0.26,0.26,0.25,0.23,0.23,0.23,0.21,0.19,0.18,0.18,0.18,0.18,0.18,0.18,0.18,0.18,0.19,0.18,0.17,0.18,0.17,0.16,0.17,0.18,0.18,0.18,0.18,0.18,0.18,0.18,0.17,0.17,0.19,0.19,0.19,0.19,0.20,0.20,0.20,0.20,0.20,0.19,0.19,0.19,0.20,0.21,0.21,0.21,0.21,0.21,0.21,0.19,0.19,0.20,0.20,0.20,0.20,0.21,0.21,0.21,0.21,0.21,0.22,0.20,0.19,0.21,0.22,0.23,0.24,0.24,0.24,0.24,0.24,0.23,0.22,0.22,0.22,0.23,0.24,0.25,0.25,0.25,0.25,0.24,0.23,0.23,0.22,0.22,0.24,0.26,0.26,0.26,0.26,0.26,0.24,0.23,0.22,0.21,0.21,0.20,0.22,0.22,0.22,0.22,0.24,0.24,0.23,0.23,0.22,0.22,0.23,0.24,0.24,0.25,0.26,0.26,0.28,0.28,0.27,0.26,0.25,0.25,0.26,0.26,0.26,0.28,0.28,0.28,0.28,0.26,0.24,0.24,0.23,0.23,0.23,0.23,0.24,0.24,0.25,0.25,0.25,0.23,0.22,0.22,0.20,0.18,0.19,0.19,0.20,0.21,0.21,0.21,0.20,0.20,0.21,0.19,0.20,0.18,0.18,0.19,0.20,0.21,0.22,0.23,0.23,0.23,0.22,0.21,0.22,0.22,0.22,0.23,0.23,0.24,0.24,0.25,0.25,0.24,0.25,0.25,0.25,0.25,0.24,0.25,0.25,0.25,0.25,0.24,0.24,0.22,0.21,0.22,0.22,0.21,0.21,0.20,0.20,0.19,0.19,0.19,0.18,0.19,0.18,0.19,0.18,0.19,0.20,0.20,0.20,0.20,0.20,0.21,0.21,0.20,0.21,0.21,0.21,0.21,0.20,0.20,0.20,0.21,0.22,0.23,0.24,0.24,0.24,0.26,0.26,0.26,0.26,0.27,0.26,0.27,0.28,0.28,0.30,0.31,0.32,0.33,0.33,0.34,0.33,0.33,0.32,0.33,0.34,0.33,0.34,0.34,0.34,0.35,0.36,0.36,0.38,0.39,0.40,0.42,0.43,0.45,0.47,0.48,0.49,0.49,0.49,0.51,0.51,0.53,0.52,0.53,0.55,0.57,0.55,0.56,0.57,0.57,0.58,0.56,0.57,0.58,0.57,0.58,0.58,0.60,0.60,0.61,0.59,0.59,0.61,0.61,0.62,0.64,0.64,0.64,0.66,0.66,0.65,0.64,0.65,0.64,0.64,0.64,0.64,0.64,0.64,0.64,0.64,0.66,0.66,0.67,0.68,0.67,0.67,0.68,0.68,0.68,0.68,0.69,0.70,0.70,0.70,0.71,0.72,0.73,0.73,0.74,0.75,0.76,0.76,0.76,0.77
Q9UBT7	0.89,0.90,0.89,0.89,0.89,0.88,0.88,0.89,0.88,0.87,0.87,0.85,0.83,0.81,0.79,0.79,0.77,0.75,0.75,0.74,0.73,0.72,0.71,0.69,0.68,0.67,0.66,0.64,0.63,0.62,0.60,0.59,0.58,0.57,0.57,0.57,0.56,0.56,0.57,0.55,0.54,0.54,0.53,0.52,0.50,0.49,0.48,0.46,0.44,0.43,0.43,0.42,0.42,0.42,0.43,0.43,0.43,0.43,0.43,0.42,0.43,0.43,0.42,0.42,0.43,0.42,0.42,0.41,0.42,0.41,0.41,0.42,0.42,0.42,0.42,0.41,0.40,0.40,0.39,0.37,0.36,0.36,0.34,0.32,0.33,0.34,0.33,0.33,0.34,0.34,0.32,0.33,0.34,0.32,0.31,0.33,0.33,0.31,0.31,0.32,0.32,0.32,0.33,0.35,0.35,0.36,0.39,0.40,0.41,0.43,0.45,0.46,0.45,0.46,0.46,0.45,0.46,0.46,0.46,0.45,0.45,0.45,0.46,0.46,0.46,0.47,0.47,0.47,0.46,0.46,0.46,0.46,0.45,0.45,0.45,0.45,0.44,0.44,0.44,0.43,0.44,0.43,0.42,0.41,0.40,0.39,0.37,0.35,0.34,0.31,0.30,0.29,0.28,0.26,0.26,0.25,0.24,0.23,0.23,0.23,0.23,0.23,0.25,0.23,0.25,0.26,0.26,0.26,0.27,0.27,0.27,0.28,0.28,0.28,0.29,0.30,0.30,0.30,0.32,0.31,0.31,0.31,0.32,0.31,0.32,0.32,0.31,0.31,0.31,0.32,0.32,0.32,0.32,0.32,0.32,0.32,0.33,0.34,0.35,0.34,0.33,0.33,0.33,0.32,0.32,0.30,0.30,0.29,0.27,0.27,0.27,0.27,0.26,0.26,0.27,0.26,0.25,0.25,0.25,0.24,0.23,0.23,0.22,0.21,0.22,0.21,0.22,0.21,0.23,0.25,0.24,0.25,0.25,0.23,0.24,0.25,0.24,0.23,0.23,0.23,0.23,0.22,0.23,0.23,0.23,0.23,0.23,0.23,0.23,0.23,0.24,0.24,0.23,0.23,0.23,0.23,0.22,0.23,0.25,0.26,0.28,0.30,0.32,0.34,0.36,0.37,0.38,0.39,0.39,0.38,0.36,0.35,0.34,0.34,0.34,0.33,0.34,0.35,0.35,0.34,0.34,0.35,0.35,0.35,0.35,0.35,0.35,0.37,0.38,0.38,0.39,0.39,0.39,0.40,0.40,0.41,0.43,0.42,0.42,0.41,0.40,0.38,0.37,0.36,0.34,0.32,0.32,0.31,0.29,0.30,0.30,0.30,0.30,0.31,0.31,0.32,0.32,0.31,0.30,0.31,0.33,0.32,0.32,0.33,0.33,0.33,0.34,0.34,0.31,0.30,0.31,0.30,0.29,0.29,0.29,0.28,0.27,0.28,0.29,0.28,0.27,0.27,0.27,0.26,0.26,0.27,0.27,0.26,0.28,0.29,0.30,0.30,0.32,0.33,0.32,0.33,0.34,0.34,0.34,0.35,0.35,0.33,0.32,0.33,0.33,0.32,0.32,0.32,0.31,0.31,0.32,0.32,0.31,0.32,0.32,0.31,0.31,0.31,0.31,0.29,0.29,0.29,0.30,0.30,0.30,0.29,0.29,0.29,0.29,0.28,0.28,0.26,0.26,0.26,0.25,0.26,0.25,0.24,0.24,0.24,0.23,0.23,0.24,0.24,0.23,0.23,0.24,0.25,0.24,0.26,0.28,0.27,0.27,0.28,0.29,0.28,0.28,0.30,0.30,0.29,0.30,0.31,0.31,0.30,0.31,0.32,0.31,0.30,0.31,0.30,0.29,0.29,0.28,0.27,0.26,0.26,0.24,0.24,0.25,0.24,0.25,0.25,0.25,0.24,0.24,0.25,0.24,0.23,0.23,0.22,0.21,0.20,0.19,0.19,0.19,0.19,0.18,0.18,0.17,0.16,0.16,0.16,0.15,0.15,0.15,0.14,0.14,0.14,0.14,0.14,0.15,0.16,0.17,0.18,0.20,0.20,0.20,0.21,0.22,0.21,0.21,0.20,0.20,0.20,0.20,0.21,0.20,0.20,0.20,0.21,0.21,0.21,0.21,0.22,0.22,0.22,0.22,0.22,0.22,0.22,0.23,0.23,0.24,0.24,0.24,0.25,0.26,0.27,0.28,0.30,0.31,0.32,0.33,0.32,0.33,0.34,0.35,0.37,0.38,0.39,0.41,0.44,0.45,0.47,0.49,0.52,0.52,0.54,0.55,0.56,0.57,0.57,0.59,0.59,0.59,0.61,0.61,0.62,0.63,0.65,0.65,0.64,0.65,0.66,0.66,0.66,0.67,0.66,0.64,0.64,0.64,0.62,0.61,0.60,0.59,0.57,0.56,0.55,0.53,0.52,0.52,0.50,0.47,0.48,0.46,0.44,0.44,0.43,0.42,0.43,0.41,0.41,0.41,0.39,0.39,0.38,0.36,0.36,0.35,0.34,0.32,0.32,0.32,0.31,0.31,0.31,0.30,0.29,0.29,0.29,0.28,0.28,0.30,0.31,0.30,0.32,0.32,0.32,0.32,0.32,0.33,0.33,0.32,0.33,0.32,0.32,0.32,0.31,0.30,0.29,0.27,0.27,0.26,0.26,0.26,0.26,0.26,0.26,0.27,0.26,0.26,0.27,0.26,0.26,0.26,0.27,0.28,0.28,0.29,0.31,0.33,0.33,0.33,0.32,0.32,0.31,0.30,0.31,0.30,0.29,0.30,0.29,0.28,0.29,0.29,0.28,0.28,0.29,0.29,0.29,0.29,0.31,0.30,0.30,0.32,0.32,0.33,0.34,0.36,0.36,0.37,0.38,0.38,0.38,0.38,0.38,0.37,0.37,0.36,0.35,0.34,0.32,0.32,0.32,0.31,0.30,0.30,0.31,0.29,0.29,0.29,0.29,0.28,0.28,0.28,0.27,0.27,0.28,0.28,0.27,0.27,0.27,0.27,0.27,0.28,0.28,0.28,0.27,0.28,0.27,0.27,0.27,0.27,0.28,0.29,0.30,0.31,0.33,0.33,0.35,0.38,0.39,0.41,0.43,0.43,0.43,0.45,0.46,0.46,0.47,0.49,0.50,0.49,0.51,0.53,0.54,0.55,0.57,0.59,0.58,0.61,0.62,0.64,0.65
Q9H112	0.60,0.60,0.60,0.60,0.61,0.61,0.62,0.63,0.64,0.65,0.64,0.64,0.63,0.62,0.62,0.62,0.61,0.61,0.60,0.60,0.59,0.59,0.58,0.56,0.56,0.55,0.53,0.52,0.52,0.51,0.50,0.49,0.49,0.48,0.47,0.46,0.47,0.47,0.46,0.48,0.46,0.47,0.46,0.45,0.43,0.42,0.41,0.40,0.40,0.39,0.37,0.37,0.36,0.35,0.35,0.35,0.34,0.34,0.35,0.35,0.34,0.33,0.31,0.30,0.30,0.30,0.29,0.29,0.29,0.28,0.28,0.28,0.29,0.27,0.27,0.28,0.30,0.29,0.30,0.31,0.31,0.31,0.30,0.31,0.31,0.33,0.34,0.36,0.35,0.35,0.35,0.35,0.34,0.34,0.34,0.34,0.33,0.33,0.32,0.30,0.30,0.30,0.30,0.31,0.32,0.34,0.35,0.36,0.37,0.37,0.38,0.39,0.40,0.40,0.41,0.42,0.43,0.43,0.43,0.42,0.41,0.40,0.41,0.41,0.41,0.42,0.41,0.39,0.37,0.37,0.36,0.36,0.37,0.38,0.39,0.40,0.41,0.43
Q9UKL4	0.57,0.57,0.55,0.55,0.54,0.54,0.52,0.52,0.52,0.51,0.50,0.50,0.50,0.48,0.48,0.48,0.47,0.46,0.46,0.46,0.46,0.43,0.44,0.43,0.41,0.40,0.41,0.40,0.39,0.39,0.39,0.39,0.38,0.38,0.37,0.38,0.36,0.37,0.36,0.37,0.38,0.37,0.36,0.38,0.37,0.36,0.35,0.36,0.36,0.35,0.35,0.36,0.36,0.35,0.35,0.34,0.35,0.34,0.34,0.34,0.34,0.33,0.34,0.33,0.32,0.32,0.33,0.32,0.32,0.32,0.32,0.32,0.31,0.32,0.32,0.33,0.32,0.33,0.32,0.32,0.31,0.31,0.32,0.32,0.32,0.34,0.35,0.36,0.37,0.37,0.38,0.39,0.39,0.40,0.41,0.42,0.44,0.45,0.47,0.49,0.50,0.51,0.54,0.55,0.56,0.58,0.60,0.61,0.63,0.65,0.66,0.67,0.68,0.70,0.71,0.72,0.73,0.74,0.75,0.76,0.78,0.79,0.80,0.81,0.83,0.83,0.84,0.84,0.84,0.84,0.85,0.86,0.86,0.87,0.88,0.89,0.89,0.89,0.89,0.89,0.89,0.89,0.89,0.88,0.89,0.89,0.89,0.89,0.89,0.89,0.89,0.89,0.88,0.88,0.88,0.87,0.87,0.87,0.87,0.86,0.85,0.85,0.84,0.83,0.82,0.82,0.81,0.80,0.80,0.80,0.79,0.79,0.78,0.77,0.75,0.74,0.73,0.72,0.71,0.69,0.69,0.67,0.65,0.64,0.63,0.60,0.59,0.57,0.55,0.53,0.52,0.51,0.49,0.47,0.47,0.45,0.43,0.42,0.42,0.41,0.40,0.39,0.38,0.39,0.38,0.37,0.37,0.36,0.35,0.35,0.33,0.34,0.33,0.34,0.34,0.33,0.34,0.34,0.35,0.35,0.35,0.34,0.35,0.35,0.34,0.34,0.34,0.36,0.36,0.35,0.36,0.37,0.35,0.35,0.36,0.36,0.35,0.36,0.35,0.34,0.33,0.33,0.34,0.33,0.31,0.33,0.32,0.31,0.31,0.32,0.31,0.31,0.31,0.31,0.30,0.30,0.31,0.31,0.30,0.30,0.31,0.31,0.33,0.32,0.34,0.35,0.35,0.35,0.35,0.35,0.37,0.39,0.38,0.39,0.41,0.42,0.42,0.44,0.45,0.46,0.48,0.50,0.51,0.52,0.54,0.56,0.56,0.57,0.59,0.61,0.61,0.64,0.65,0.67,0.68,0.69,0.71,0.72,0.72,0.73,0.74,0.74,0.75,0.76,0.77,0.77,0.78,0.79,0.80,0.81,0.81,0.81,0.81,0.83,0.84,0.84,0.85,0.86,0.86,0.87,0.88
Q9NUD7	0.85,0.85,0.84,0.85,0.85,0.84,0.84,0.84,0.84,0.85,0.85,0.85,0.85,0.85,0.85,0.85,0.85,0.85,0.85,0.85,0.84,0.84,0.84,0.84,0.84,0.84,0.84,0.84,0.84,0.84,0.84,0.84,0.84,0.84,0.85,0.85,0.85,0.85,0.85,0.85,0.84,0.84,0.84,0.84,0.84,0.84,0.85,0.85,0.84,0.84,0.83,0.83,0.82,0.82,0.82,0.82,0.82,0.82,0.82,0.82,0.83,0.83,0.83,0.83,0.83,0.83,0.83,0.83,0.83,0.82,0.82,0.81,0.80,0.79,0.79,0.77,0.77,0.76,0.75,0.74,0.74,0.74,0.73,0.73,0.72,0.72,0.71,0.70,0.70,0.69,0.68,0.67,0.67,0.67,0.67,0.66,0.65,0.65,0.64,0.64,0.64,0.63,0.61,0.61,0.60,0.59,0.58,0.57,0.56,0.56,0.56,0.55,0.55,0.54,0.55,0.54,0.55,0.54,0.55,0.54,0.54,0.54,0.54,0.54,0.54,0.53,0.52,0.52,0.52,0.52,0.53,0.53,0.54,0.53,0.52,0.52,0.52,0.51,0.51,0.51,0.51,0.50,0.51,0.51,0.51,0.52,0.52,0.52,0.52,0.52,0.52,0.52,0.53,0.53,0.52,0.52,0.52,0.53,0.53,0.53,0.53,0.53,0.54,0.54,0.55,0.55,0.56,0.56,0.56,0.56,0.56,0.55,0.55,0.55,0.55,0.56,0.56,0.56,0.56,0.56,0.56,0.56,0.56,0.56,0.56,0.56,0.56,0.55,0.55,0.56,0.55,0.55,0.56,0.55,0.55,0.56,0.56,0.56,0.55,0.55,0.55,0.55,0.54,0.54,0.54,0.53,0.53,0.52,0.52,0.53,0.53,0.53,0.53,0.53,0.54,0.54,0.54,0.53,0.53,0.53,0.53,0.54,0.54,0.54,0.54,0.54,0.54,0.53,0.53,0.53,0.53,0.53,0.53,0.53,0.54,0.55,0.54,0.53,0.53,0.53,0.54,0.54,0.54,0.54,0.55,0.55,0.56,0.56,0.57,0.57,0.57,0.57,0.57,0.56,0.56,0.56,0.56,0.56,0.57,0.57,0.57,0.57,0.58,0.57,0.58,0.57,0.57,0.57,0.58,0.58,0.58,0.57,0.57,0.57,0.57,0.57,0.57,0.57,0.58,0.58,0.58,0.58,0.58,0.59,0.58,0.57,0.57,0.57,0.56,0.57,0.57,0.57,0.57,0.57,0.57,0.57,0.57,0.57,0.57,0.56,0.56,0.56,0.56,0.56,0.56,0.57,0.57,0.58,0.58,0.59,0.59,0.60,0.60,0.60,0.60,0.60,0.60,0.61,0.61,0.61,0.62,0.62,0.63,0.64,0.65,0.65,0.67,0.68,0.68,0.69,0.69,0.69,0.69,0.70,0.70,0.71,0.72,0.73,0.74,0.75,0.76,0.76,0.77,0.78,0.78,0.78,0.78,0.79,0.79,0.79,0.80,0.80,0.80,0.81,0.82,0.83,0.84,0.84,0.85,0.86,0.87,0.86,0.86
Q2VPK5	0.87,0.85,0.83,0.84,0.85,0.83,0.83,0.80,0.78,0.77,0.76,0.75,0.76,0.74,0.74,0.72,0.72,0.70,0.68,0.66,0.66,0.65,0.65,0.63,0.61,0.60,0.58,0.56,0.56,0.54,0.52,0.51,0.50,0.48,0.46,0.44,0.43,0.42,0.39,0.39,0.38,0.36,0.35,0.35,0.34,0.33,0.32,0.31,0.31,0.31,0.30,0.30,0.29,0.28,0.27,0.26,0.26,0.25,0.25,0.26,0.26,0.25,0.25,0.23,0.22,0.22,0.22,0.22,0.21,0.20,0.20,0.20,0.20,0.19,0.19,0.19,0.20,0.20,0.22,0.23,0.24,0.25,0.26,0.26,0.26,0.24,0.25,0.24,0.24,0.23,0.23,0.23,0.22,0.21,0.21,0.21,0.21,0.21,0.22,0.23,0.23,0.24,0.25,0.26,0.27,0.27,0.28,0.30,0.30,0.30,0.31,0.32,0.32,0.32,0.33,0.33,0.33,0.33,0.33,0.30,0.32,0.30,0.30,0.29,0.29,0.29,0.29,0.28,0.28,0.28,0.29,0.29,0.29,0.30,0.30,0.31,0.31,0.32,0.32,0.31,0.30,0.31,0.31,0.32,0.31,0.32,0.33,0.33,0.33,0.35,0.36,0.36,0.36,0.36,0.37,0.37,0.37,0.37,0.37,0.37,0.37,0.35,0.37,0.37,0.37,0.38,0.39,0.41,0.43,0.45,0.46,0.48,0.49,0.52,0.52,0.54,0.55,0.57,0.58,0.60,0.63,0.64,0.64,0.65,0.65,0.66,0.66,0.66,0.67,0.67,0.67,0.67,0.67,0.67,0.69,0.70,0.69,0.69,0.71,0.71,0.70,0.70,0.71,0.70,0.69,0.69,0.69,0.67,0.65,0.66,0.65,0.63,0.63,0.62,0.60,0.58,0.56,0.54,0.52,0.50,0.48,0.46,0.44,0.43,0.41,0.39,0.38,0.36,0.34,0.32,0.31,0.30,0.28,0.26,0.26,0.25,0.24,0.25,0.24,0.23,0.21,0.21,0.20,0.19,0.19,0.19,0.19,0.17,0.17,0.19,0.16,0.16,0.16,0.14,0.14,0.14,0.14,0.14,0.14,0.15,0.15,0.15,0.15,0.15,0.16,0.16,0.16,0.15,0.16,0.16,0.16,0.16,0.15,0.15,0.16,0.16,0.14,0.14,0.13,0.13,0.13,0.13,0.13,0.13,0.12,0.12,0.12,0.12,0.13,0.13,0.12,0.12,0.13,0.13,0.13,0.14,0.14,0.14,0.14,0.15,0.14,0.14,0.16,0.16,0.16,0.17,0.17,0.18,0.19,0.19,0.20,0.20,0.20,0.21,0.23,0.24,0.25,0.26,0.28,0.29,0.28,0.29,0.29,0.29,0.30,0.30,0.31,0.31,0.32,0.31,0.32,0.33,0.33,0.33,0.35,0.36,0.36,0.37,0.39,0.39,0.37,0.36,0.37,0.36,0.36,0.36,0.36,0.36,0.35,0.36,0.37,0.38,0.38,0.38,0.39,0.39,0.40,0.40,0.41,0.41,0.42,0.43,0.45,0.46,0.47,0.48,0.48,0.48,0.47,0.46,0.47,0.46,0.45,0.45,0.45,0.44,0.43,0.42,0.42,0.42,0.43,0.44,0.45,0.44,0.44,0.45,0.43,0.43,0.44,0.44,0.43,0.43,0.43,0.43,0.44,0.44,0.45,0.44,0.45,0.45,0.45,0.45,0.46,0.45,0.46,0.47,0.48,0.49,0.51,0.54,0.55,0.57,0.60,0.62,0.63,0.65,0.67,0.69,0.69,0.70,0.71,0.72,0.73,0.74,0.75,0.77,0.78,0.80,0.82,0.83,0.83,0.85,0.85,0.85,0.84,0.83,0.82,0.80,0.79,0.78,0.76,0.74,0.72,0.71,0.69,0.66,0.65,0.63,0.61,0.60,0.59,0.57,0.55,0.54,0.53,0.50,0.50,0.49,0.47,0.45,0.44,0.42,0.40,0.38,0.36,0.35,0.33,0.32,0.31,0.29,0.28,0.28,0.27,0.27,0.27,0.26,0.27,0.28,0.29,0.29,0.30,0.31,0.33,0.34,0.35,0.37,0.39,0.40,0.41,0.44,0.46,0.46,0.48,0.50,0.51,0.51,0.52,0.52,0.52,0.54,0.55,0.55,0.57,0.58,0.59,0.61,0.63,0.65,0.65,0.66,0.68,0.70,0.70,0.71,0.72
Q9H2A7	0.61,0.62,0.61,0.61,0.62,0.63,0.64,0.63,0.65,0.64,0.64,0.65,0.65,0.64,0.65,0.65,0.64,0.64,0.64,0.63,0.63,0.62,0.61,0.59,0.58,0.58,0.59,0.59,0.59,0.58,0.58,0.58,0.59,0.58,0.57,0.57,0.57,0.56,0.56,0.56,0.56,0.55,0.54,0.54,0.53,0.52,0.51,0.49,0.50,0.49,0.48,0.46,0.44,0.43,0.43,0.41,0.41,0.42,0.41,0.40,0.39,0.38,0.37,0.36,0.36,0.37,0.36,0.36,0.34,0.32,0.33,0.33,0.31,0.29,0.30,0.31,0.30,0.30,0.31,0.32,0.32,0.31,0.31,0.31,0.32,0.32,0.33,0.32,0.33,0.32,0.31,0.32,0.33,0.35,0.37,0.38,0.39,0.40,0.40,0.41,0.43,0.45,0.47,0.49,0.51,0.53,0.53,0.55,0.55,0.57,0.59,0.60,0.62,0.64,0.66,0.66,0.68,0.70,0.71,0.72,0.72,0.72,0.74,0.77,0.77,0.78,0.80,0.80,0.82,0.83,0.85,0.86,0.87,0.87,0.88,0.88,0.88,0.89,0.89,0.89,0.89,0.89,0.89,0.89,0.89,0.89,0.89,0.89,0.88,0.88,0.88,0.88,0.88,0.87,0.87,0.87,0.88,0.88,0.88,0.88,0.88,0.88,0.88,0.88,0.88,0.88,0.88,0.87,0.88,0.87,0.87,0.87,0.87,0.87,0.87,0.87,0.86,0.86,0.86,0.86,0.86,0.85,0.85,0.84,0.84,0.83,0.82,0.81,0.80,0.80,0.79,0.78,0.77,0.76,0.75,0.75,0.74,0.72,0.71,0.70,0.69,0.68,0.67,0.66,0.65,0.64,0.65,0.64,0.63,0.63,0.63,0.63,0.62,0.62,0.63,0.63,0.63,0.63,0.63,0.63,0.63,0.63,0.63,0.63,0.63,0.63,0.64,0.65,0.65,0.66,0.66,0.68,0.68,0.70,0.71,0.71,0.71,0.72,0.73,0.74,0.75,0.76,0.77,0.78,0.78,0.79,0.80,0.80,0.81,0.82,0.82,0.82,0.82,0.83
Q8TCZ7	0.66,0.67,0.67,0.68,0.67,0.67,0.67,0.67,0.67,0.67,0.67,0.68,0.68,0.69,0.69,0.69,0.69,0.69,0.69,0.70,0.70,0.69,0.69,0.69,0.70,0.70,0.71,0.71,0.71,0.70,0.72,0.74,0.74,0.74,0.75,0.75,0.76,0.76,0.77,0.77,0.78,0.78,0.78,0.78,0.78,0.79,0.79,0.79,0.80,0.81,0.82,0.82
Q9UBG3	0.45,0.45,0.45,0.46,0.46,0.46,0.45,0.43,0.43,0.43,0.42,0.41,0.40,0.39,0.39,0.38,0.37,0.37,0.37,0.38,0.37,0.36,0.36,0.35,0.34,0.34,0.34,0.33,0.33,0.33,0.33,0.34,0.34,0.32,0.33,0.33,0.32,0.30,0.32,0.32,0.30,0.29,0.29,0.29,0.30,0.30,0.29,0.30,0.30,0.30,0.30,0.30,0.30,0.30,0.31,0.30,0.30,0.31,0.32,0.30,0.29,0.30,0.30,0.28,0.29,0.31,0.32,0.31,0.32,0.32,0.32,0.32,0.32,0.34,0.37,0.37,0.39,0.41,0.43,0.44,0.46,0.48,0.50,0.50,0.51,0.51,0.52,0.54,0.55,0.57,0.59,0.60,0.61,0.63,0.66,0.67,0.69,0.71,0.73,0.73,0.75,0.77,0.78,0.79,0.82,0.82,0.83,0.84,0.85,0.86,0.86,0.87,0.88,0.89,0.89,0.89,0.89,0.88,0.88,0.88,0.88,0.88,0.87,0.88,0.88,0.88,0.88,0.88,0.88,0.89,0.88,0.88,0.88,0.87,0.88,0.87,0.88,0.87,0.87,0.87,0.87,0.87,0.87,0.87,0.87,0.87,0.87,0.86,0.86,0.87,0.86,0.86,0.86,0.86,0.86,0.86,0.86,0.87,0.87,0.88,0.88,0.88,0.88,0.88,0.88,0.88,0.87,0.88,0.87,0.87,0.87,0.86,0.86,0.86,0.86,0.86,0.86,0.86,0.86,0.86,0.86,0.86,0.86,0.85,0.85,0.85,0.85,0.85,0.85,0.85,0.84,0.85,0.85,0.85,0.85,0.85,0.85,0.85,0.85,0.84,0.84,0.84,0.84,0.84,0.84,0.84,0.84,0.84,0.84,0.84,0.84,0.84,0.85,0.85,0.85,0.85,0.85,0.85,0.85,0.85,0.84,0.84,0.84,0.85,0.85,0.85,0.85,0.85,0.85,0.85,0.85,0.85,0.85,0.85,0.85,0.85,0.85,0.85,0.84,0.84,0.84,0.85,0.85,0.85,0.85,0.85,0.84,0.85,0.84,0.85,0.84,0.84,0.84,0.84,0.84,0.84,0.84,0.84,0.84,0.85,0.85,0.85,0.85,0.85,0.85,0.85,0.84,0.85,0.85,0.85,0.85,0.85,0.84,0.84,0.84,0.84,0.84,0.84,0.84,0.84,0.85,0.85,0.85,0.85,0.85,0.85,0.84,0.84,0.85,0.84,0.84,0.84,0.84,0.84,0.84,0.84,0.84,0.83,0.84,0.84,0.83,0.84,0.83,0.83,0.83,0.83,0.83,0.84,0.84,0.85,0.84,0.84,0.85,0.85,0.86,0.86,0.86,0.86,0.87,0.87,0.87,0.87,0.87,0.87,0.87,0.86,0.86,0.86,0.86,0.86,0.86,0.86,0.85,0.85,0.85,0.85,0.86,0.86,0.85,0.86,0.85,0.86,0.85,0.86,0.86,0.85,0.85,0.85,0.85,0.85,0.85,0.85,0.85,0.85,0.84,0.84,0.84,0.84,0.84,0.84,0.83,0.83,0.84,0.83,0.84,0.84,0.84,0.84,0.84,0.84,0.84,0.85,0.85,0.85,0.85,0.85,0.86,0.85,0.86,0.86,0.86,0.86,0.87,0.86,0.86,0.86,0.87,0.87,0.87,0.87,0.87,0.87,0.87,0.87,0.87,0.88,0.88,0.88,0.88,0.88,0.88,0.88,0.89,0.88,0.89,0.88,0.88,0.88,0.88,0.89,0.89,0.89,0.89,0.89,0.89,0.89,0.89,0.88,0.88,0.88,0.88,0.88,0.88,0.87,0.88,0.88,0.87,0.87,0.88,0.87,0.87,0.86,0.86,0.86,0.86,0.86,0.86,0.86,0.86,0.86,0.86,0.86,0.86,0.86,0.86,0.86,0.86,0.87,0.86,0.87,0.87,0.86,0.86,0.86,0.86,0.86,0.86,0.86,0.86,0.85,0.83,0.82,0.80,0.81,0.80,0.78,0.77,0.77,0.75,0.73,0.72,0.73,0.72,0.72,0.72,0.72,0.72,0.71,0.71,0.70,0.70,0.69,0.69,0.68,0.67,0.66,0.65,0.65,0.63,0.63,0.62,0.60,0.60,0.58,0.57
Q92499	0.33,0.33,0.34,0.36,0.35,0.35,0.37,0.36,0.34,0.34,0.35,0.34,0.33,0.33,0.33,0.32,0.32,0.33,0.33,0.33,0.32,0.30,0.29,0.28,0.28,0.27,0.27,0.27,0.27,0.28,0.28,0.26,0.26,0.26,0.26,0.25,0.25,0.25,0.24,0.23,0.22,0.20,0.19,0.18,0.16,0.17,0.16,0.15,0.15,0.16,0.17,0.17,0.18,0.20,0.20,0.21,0.22,0.24,0.24,0.24,0.25,0.26,0.28,0.28,0.29,0.29,0.29,0.28,0.29,0.28,0.28,0.28,0.28,0.27,0.28,0.29,0.29,0.29,0.30,0.32,0.33,0.33,0.33,0.33,0.34,0.36,0.36,0.36,0.36,0.36,0.35,0.34,0.33,0.33,0.32,0.32,0.32,0.33,0.32,0.30,0.29,0.27,0.26,0.25,0.25,0.24,0.23,0.23,0.24,0.24,0.23,0.23,0.23,0.23,0.23,0.23,0.22,0.23,0.22,0.23,0.21,0.22,0.22,0.23,0.23,0.22,0.20,0.19,0.19,0.18,0.18,0.18,0.19,0.19,0.20,0.19,0.18,0.16,0.15,0.14,0.15,0.16,0.16,0.16,0.16,0.16,0.16,0.16,0.16,0.17,0.16,0.17,0.16,0.16,0.17,0.18,0.20,0.21,0.21,0.23,0.24,0.24,0.23,0.23,0.24,0.24,0.25,0.26,0.27,0.28,0.28,0.28,0.27,0.26,0.26,0.24,0.24,0.24,0.25,0.27,0.27,0.27,0.26,0.26,0.26,0.26,0.26,0.27,0.28,0.29,0.29,0.29,0.29,0.30,0.30,0.30,0.30,0.29,0.28,0.29,0.28,0.26,0.28,0.29,0.29,0.27,0.27,0.26,0.25,0.24,0.23,0.23,0.23,0.24,0.25,0.25,0.25,0.25,0.25,0.23,0.22,0.22,0.21,0.23,0.24,0.27,0.27,0.28,0.27,0.28,0.27,0.28,0.29,0.30,0.30,0.31,0.31,0.29,0.29,0.30,0.29,0.29,0.31,0.31,0.30,0.30,0.30,0.31,0.32,0.34,0.34,0.35,0.36,0.38,0.38,0.39,0.40,0.41,0.43,0.44,0.45,0.46,0.47,0.47,0.46,0.45,0.43,0.42,0.41,0.40,0.39,0.38,0.37,0.35,0.33,0.34,0.33,0.33,0.33,0.33,0.32,0.31,0.30,0.29,0.28,0.27,0.27,0.28,0.26,0.27,0.26,0.26,0.25,0.27,0.26,0.25,0.25,0.24,0.24,0.22,0.21,0.20,0.19,0.18,0.18,0.19,0.20,0.21,0.21,0.23,0.25,0.25,0.25,0.27,0.27,0.27,0.28,0.30,0.30,0.30,0.29,0.29,0.29,0.29,0.28,0.27,0.27,0.28,0.27,0.27,0.28,0.27,0.27,0.27,0.27,0.26,0.27,0.27,0.27,0.27,0.26,0.27,0.27,0.27,0.27,0.27,0.25,0.24,0.23,0.23,0.21,0.19,0.19,0.19,0.18,0.17,0.18,0.17,0.16,0.17,0.18,0.20,0.20,0.20,0.20,0.21,0.21,0.21,0.21,0.22,0.22,0.22,0.22,0.23,0.23,0.23,0.22,0.22,0.22,0.22,0.22,0.22,0.21,0.20,0.20,0.20,0.20,0.20,0.20,0.20,0.21,0.22,0.24,0.25,0.25,0.26,0.27,0.26,0.25,0.26,0.27,0.26,0.24,0.25,0.26,0.26,0.26,0.27,0.27,0.26,0.26,0.26,0.26,0.27,0.27,0.28,0.27,0.27,0.28,0.28,0.27,0.28,0.28,0.28,0.28,0.28,0.28,0.28,0.29,0.29,0.30,0.30,0.30,0.30,0.29,0.29,0.29,0.30,0.30,0.32,0.32,0.32,0.33,0.33,0.33,0.33,0.32,0.33,0.32,0.31,0.32,0.33,0.33,0.34,0.32,0.34,0.34,0.35,0.35,0.35,0.35,0.36,0.36,0.36,0.36,0.36,0.36,0.36,0.36,0.35,0.35,0.34,0.33,0.32,0.31,0.31,0.31,0.30,0.28,0.28,0.27,0.25,0.25,0.24,0.26,0.25,0.26,0.26,0.25,0.25,0.25,0.23,0.22,0.21,0.20,0.21,0.20,0.19,0.17,0.17,0.15,0.15,0.13,0.14,0.14,0.14,0.15,0.16,0.16,0.17,0.17,0.17,0.18,0.20,0.21,0.22,0.24,0.25,0.26,0.25,0.25,0.25,0.24,0.23,0.22,0.21,0.22,0.22,0.22,0.24,0.24,0.26,0.27,0.27,0.28,0.28,0.28,0.27,0.28,0.28,0.27,0.28,0.30,0.31,0.30,0.30,0.31,0.30,0.29,0.28,0.27,0.27,0.27,0.28,0.26,0.24,0.23,0.22,0.21,0.21,0.21,0.22,0.22,0.22,0.22,0.23,0.23,0.22,0.20,0.20,0.18,0.17,0.16,0.16,0.17,0.16,0.16,0.16,0.15,0.15,0.14,0.14,0.13,0.13,0.11,0.11,0.11,0.12,0.14,0.16,0.17,0.17,0.17,0.16,0.16,0.16,0.15,0.15,0.15,0.15,0.14,0.15,0.16,0.15,0.15,0.15,0.15,0.16,0.17,0.18,0.19,0.21,0.22,0.24,0.24,0.25,0.26,0.26,0.27,0.28,0.28,0.29,0.30,0.31,0.32,0.33,0.35,0.34,0.33,0.31,0.30,0.30,0.29,0.30,0.30,0.31,0.32,0.32,0.32,0.34,0.35,0.34,0.34,0.34,0.35,0.35,0.37,0.38,0.39,0.39,0.39,0.40,0.37,0.38,0.37,0.37,0.35,0.35,0.34,0.34,0.35,0.36,0.37,0.39,0.39,0.38,0.39,0.38,0.39,0.39,0.40,0.41,0.41,0.43,0.44,0.46,0.47,0.47,0.49,0.51,0.51,0.52,0.53,0.54,0.53,0.54,0.55,0.54,0.54,0.53,0.55,0.54,0.55,0.56,0.56,0.56,0.56,0.57,0.58,0.59,0.59,0.59,0.59,0.57,0.56,0.57,0.57,0.56,0.57,0.57,0.59,0.59,0.60,0.61,0.61,0.61,0.61,0.62,0.62,0.63,0.62,0.62,0.62,0.62,0.62,0.63,0.62,0.63,0.64,0.64,0.64,0.65,0.65,0.65,0.65,0.65,0.66,0.67,0.68,0.68
Q8N688	0.63,0.61,0.60,0.60,0.59,0.58,0.59,0.59,0.58,0.57,0.56,0.54,0.53,0.54,0.55,0.54,0.54,0.56,0.56,0.55,0.56,0.54,0.53,0.53,0.53,0.52,0.52,0.52,0.53,0.52,0.52,0.50,0.49,0.48,0.48,0.48,0.47,0.47,0.46,0.46,0.46,0.46,0.48,0.48,0.48,0.50,0.52,0.51,0.51,0.51,0.52,0.52,0.54,0.55,0.54,0.53,0.54,0.54,0.52,0.51,0.52,0.51,0.52,0.53,0.53,0.53,0.55
Q9Y2E4	0.59,0.57,0.57,0.56,0.55,0.54,0.55,0.55,0.55,0.56,0.54,0.55,0.55,0.56,0.55,0.53,0.53,0.54,0.54,0.53,0.54,0.53,0.52,0.50,0.49,0.49,0.49,0.47,0.47,0.48,0.49,0.51,0.52,0.52,0.52,0.54,0.55,0.55,0.56,0.58,0.59,0.59,0.61,0.62,0.63,0.65,0.66,0.66,0.67,0.69,0.69,0.71,0.71,0.72,0.73,0.74,0.77,0.78,0.78,0.80,0.81,0.81,0.82,0.83,0.85,0.86,0.86,0.86,0.86,0.85,0.84,0.83,0.81,0.80,0.78,0.76,0.75,0.74,0.72,0.71,0.70,0.70,0.68,0.68,0.68,0.68,0.68,0.67,0.66,0.64,0.62,0.61,0.59,0.57,0.55,0.54,0.54,0.53,0.53,0.52,0.51,0.52,0.51,0.51,0.51,0.52,0.52,0.52,0.53,0.54,0.55,0.56,0.58,0.60,0.61,0.63,0.65,0.66,0.68,0.70,0.72,0.73,0.73,0.75,0.75,0.75,0.75,0.75,0.76,0.77,0.78,0.80,0.82,0.84,0.85,0.87,0.88,0.88,0.88,0.88,0.89,0.89,0.89,0.89,0.89,0.89,0.88,0.88,0.88,0.88,0.88,0.88,0.88,0.88,0.87,0.87,0.87,0.87,0.87,0.87,0.87,0.88,0.88,0.88,0.88,0.88,0.88,0.88,0.87,0.87,0.87,0.87,0.87,0.87,0.87,0.86,0.86,0.86,0.86,0.86,0.85,0.85,0.85,0.85,0.85,0.85,0.85,0.85,0.86,0.85,0.85,0.85,0.85,0.85,0.85,0.85,0.86,0.86,0.85,0.85,0.85,0.85,0.85,0.85,0.85,0.85,0.85,0.86,0.86,0.86,0.87,0.87,0.87,0.87,0.87,0.88,0.88,0.89,0.88,0.88,0.88,0.89,0.89,0.89,0.89,0.89,0.89,0.89,0.89,0.88,0.89,0.89,0.90,0.88,0.87,0.86,0.85,0.83,0.82,0.81,0.78,0.77,0.76,0.74,0.72,0.71,0.71,0.71,0.70,0.69,0.69,0.69,0.68,0.69,0.68,0.67,0.66,0.65,0.64,0.64,0.63,0.63,0.62,0.61,0.61,0.60,0.60,0.60,0.60,0.59,0.59,0.59,0.59,0.57,0.57,0.57,0.56,0.57,0.58,0.58,0.58,0.58,0.59,0.58,0.59,0.60,0.59,0.58,0.58,0.57,0.56,0.56,0.55,0.56,0.55,0.54,0.52,0.53,0.51,0.50,0.49,0.48,0.45,0.44,0.44,0.43,0.42,0.40,0.39,0.38,0.38,0.37,0.38,0.36,0.36,0.36,0.35,0.34,0.32,0.32,0.31,0.31,0.33,0.32,0.32,0.33,0.32,0.33,0.32,0.30,0.30,0.29,0.28,0.28,0.25,0.24,0.25,0.25,0.24,0.24,0.25,0.24,0.24,0.25,0.25,0.24,0.23,0.25,0.26,0.24,0.24,0.25,0.26,0.26,0.28,0.28,0.28,0.28,0.30,0.31,0.32,0.32,0.32,0.30,0.30,0.28,0.27,0.26,0.25,0.25,0.26,0.26,0.26,0.26,0.25,0.25,0.25,0.24,0.23,0.23,0.23,0.23,0.23,0.23,0.22,0.22,0.23,0.23,0.21,0.20,0.20,0.18,0.17,0.15,0.13,0.11,0.11,0.12,0.13,0.14,0.13,0.12,0.12,0.12,0.13,0.13,0.13,0.13,0.15,0.14,0.14,0.14,0.15,0.15,0.16,0.16,0.17,0.17,0.17,0.17,0.17,0.17,0.17,0.19,0.19,0.19,0.21,0.22,0.22,0.22,0.23,0.24,0.26,0.28,0.29,0.31,0.31,0.30,0.31,0.30,0.29,0.30,0.29,0.30,0.31,0.31,0.31,0.32,0.32,0.31,0.31,0.32,0.32,0.31,0.32,0.32,0.32,0.33,0.34,0.35,0.37,0.39,0.40,0.41,0.40,0.41,0.41,0.40,0.40,0.41,0.41,0.42,0.43,0.41,0.39,0.38,0.36,0.36,0.35,0.34,0.35,0.34,0.34,0.35,0.35,0.34,0.34,0.33,0.32,0.32,0.32,0.32,0.31,0.30,0.29,0.28,0.28,0.27,0.26,0.25,0.24,0.22,0.20,0.19,0.18,0.19,0.18,0.17,0.17,0.16,0.16,0.17,0.16,0.15,0.15,0.15,0.15,0.15,0.15,0.15,0.15,0.14,0.14,0.13,0.12,0.12,0.11,0.11,0.11,0.11,0.11,0.11,0.11,0.10,0.10,0.10,0.10,0.10,0.10,0.10,0.10,0.10,0.10,0.10,0.10,0.10,0.09,0.10,0.10,0.09,0.10,0.11,0.10,0.09,0.09,0.08,0.08,0.08,0.09,0.09,0.09,0.09,0.11,0.11,0.13,0.12,0.13,0.13,0.13,0.13,0.13,0.14,0.14,0.15,0.15,0.15,0.15,0.16,0.16,0.16,0.17,0.18,0.18,0.20,0.22,0.23,0.25,0.27,0.26,0.27,0.27,0.28,0.27,0.26,0.26,0.26,0.26,0.26,0.26,0.26,0.26,0.27,0.26,0.25,0.25,0.23,0.23,0.22,0.23,0.23,0.23,0.24,0.24,0.23,0.23,0.24,0.25,0.25,0.26,0.28,0.28,0.27,0.27,0.28,0.27,0.25,0.24,0.22,0.20,0.20,0.19,0.19,0.17,0.17,0.17,0.16,0.16,0.16,0.16,0.16,0.16,0.16,0.16,0.16,0.16,0.17,0.19,0.22,0.22,0.24,0.26,0.27,0.27,0.27,0.28,0.28,0.27,0.27,0.27,0.26,0.24,0.24,0.23,0.23,0.23,0.22,0.21,0.21,0.22,0.23,0.24,0.26,0.28,0.30,0.31,0.31,0.31,0.32,0.32,0.32,0.32,0.33,0.33,0.32,0.32,0.32,0.31,0.29,0.26,0.27,0.24,0.23,0.21,0.21,0.20,0.19,0.20,0.19,0.21,0.22,0.23,0.23,0.24,0.24,0.24,0.24,0.25,0.25,0.25,0.25,0.23,0.23,0.21,0.19,0.17,0.16,0.16,0.17,0.17,0.17,0.16,0.17,0.18,0.18,0.19,0.20,0.20,0.22,0.24,0.24,0.23,0.25,0.26,0.26,0.26,0.28,0.28,0.28,0.28,0.27,0.25,0.26,0.28,0.28,0.29,0.31,0.30,0.30,0.32,0.33,0.34,0.34,0.34,0.34,0.34,0.34,0.34,0.34,0.32,0.32,0.33,0.33,0.34,0.36,0.36,0.35,0.33,0.33,0.31,0.29,0.29,0.29,0.28,0.27,0.27,0.27,0.26,0.27,0.26,0.27,0.28,0.28,0.27,0.25,0.24,0.23,0.22,0.21,0.21,0.19,0.17,0.16,0.16,0.16,0.16,0.16,0.16,0.17,0.18,0.19,0.19,0.19,0.19,0.18,0.17,0.17,0.17,0.17,0.17,0.17,0.17,0.17,0.17,0.17,0.16,0.18,0.18,0.18,0.18,0.17,0.16,0.15,0.14,0.14,0.14,0.14,0.14,0.16,0.18,0.18,0.19,0.20,0.21,0.22,0.22,0.22,0.23,0.22,0.22,0.21,0.20,0.20,0.21,0.21,0.20,0.19,0.19,0.19,0.19,0.19,0.20,0.20,0.21,0.20,0.20,0.19,0.18,0.17,0.17,0.16,0.17,0.18,0.20,0.21,0.21,0.21,0.21,0.21,0.20,0.19,0.19,0.18,0.18,0.17,0.17,0.17,0.18,0.17,0.17,0.19,0.19,0.18,0.19,0.20,0.20,0.20,0.21,0.21,0.20,0.21,0.21,0.20,0.20,0.19,0.19,0.19,0.20,0.21,0.22,0.22,0.23,0.23,0.22,0.21,0.21,0.22,0.23,0.25,0.25,0.26,0.28,0.30,0.30,0.31,0.31,0.31,0.33,0.33,0.33,0.34,0.34,0.33,0.34,0.35,0.35,0.37,0.37,0.38,0.38,0.37,0.37,0.37,0.39,0.39,0.40,0.42,0.42,0.42,0.43,0.45,0.46,0.48,0.49,0.50,0.50,0.49,0.49,0.50,0.48,0.48,0.47,0.44,0.42,0.41,0.40,0.40,0.39,0.38,0.37,0.37,0.38,0.38,0.39,0.38,0.38,0.37,0.36,0.35,0.35,0.34,0.34,0.33,0.34,0.33,0.35,0.35,0.34,0.34,0.35,0.33,0.33,0.31,0.29,0.26,0.26,0.26,0.26,0.25,0.24,0.25,0.23,0.24,0.24,0.24,0.24,0.24,0.24,0.23,0.24,0.25,0.26,0.24,0.25,0.24,0.25,0.25,0.25,0.25,0.26,0.26,0.26,0.25,0.25,0.25,0.25,0.23,0.23,0.22,0.21,0.20,0.19,0.18,0.18,0.18,0.18,0.18,0.17,0.17,0.17,0.16,0.15,0.15,0.15,0.14,0.14,0.14,0.14,0.15,0.16,0.15,0.15,0.15,0.17,0.17,0.17,0.16,0.16,0.16,0.15,0.16,0.17,0.17,0.17,0.18,0.18,0.17,0.18,0.18,0.18,0.19,0.19,0.20,0.20,0.20,0.20,0.20,0.20,0.21,0.23,0.23,0.23,0.24,0.25,0.25,0.26,0.26,0.29,0.30,0.29,0.30,0.32,0.31,0.30,0.29,0.28,0.30,0.30,0.28,0.28,0.29,0.29,0.28,0.29,0.28,0.29,0.31,0.31,0.30,0.32,0.33,0.33,0.33,0.35,0.37,0.37,0.38,0.39,0.39,0.41,0.40,0.41,0.42,0.41,0.41,0.42,0.40,0.40,0.37,0.36,0.36,0.36,0.35,0.34,0.35,0.35,0.35,0.34,0.33,0.33,0.32,0.32,0.32,0.32,0.31,0.32,0.30,0.29,0.29,0.29,0.26,0.25,0.24,0.23,0.21,0.19,0.20,0.19,0.18,0.18,0.15,0.16,0.16,0.17,0.17,0.17,0.17,0.17,0.17,0.17,0.17,0.17,0.17,0.16,0.16,0.16,0.15,0.14,0.13,0.13,0.13,0.13,0.12,0.12,0.12,0.12,0.11,0.11,0.11,0.11,0.11,0.11,0.11,0.11,0.11,0.11,0.11,0.10,0.11,0.12,0.11,0.13,0.14,0.13,0.11,0.11,0.10,0.10,0.10,0.10,0.10,0.10,0.10,0.11,0.12,0.13,0.12,0.13,0.12,0.13,0.13,0.13,0.13,0.13,0.14,0.14,0.14,0.15,0.15,0.15,0.16,0.18,0.18,0.18,0.19,0.21,0.23,0.23,0.25,0.25,0.24,0.26,0.26,0.26,0.26,0.26,0.27,0.27,0.28,0.29,0.29,0.31,0.31,0.31,0.29,0.29,0.28,0.28,0.28,0.28,0.28,0.29,0.29,0.29,0.30,0.30,0.30,0.31,0.32,0.31,0.31,0.33,0.31,0.30,0.32,0.32,0.30,0.30,0.29,0.29,0.28,0.30,0.28,0.27,0.25,0.24,0.24,0.23,0.23,0.21,0.20,0.20,0.19,0.18,0.18,0.18,0.18,0.18,0.18,0.18,0.18,0.19,0.19,0.19,0.19,0.18,0.18,0.19,0.18,0.17,0.17,0.17,0.16,0.16,0.16,0.15,0.13,0.14,0.13,0.15,0.13,0.14,0.13,0.14,0.16,0.18,0.20,0.20,0.22,0.23,0.23,0.23,0.24,0.24,0.24,0.24,0.24,0.24,0.24,0.24,0.24,0.24,0.23,0.23,0.24,0.22,0.22,0.22,0.21,0.21,0.21,0.23,0.23,0.24,0.23,0.23,0.23,0.23,0.23,0.23,0.22,0.22,0.20,0.20,0.19,0.17,0.15,0.14,0.13,0.13,0.12,0.12,0.12,0.12,0.13,0.13,0.13,0.14,0.14,0.16,0.19,0.20,0.21,0.23,0.24,0.25,0.26,0.27,0.27,0.27,0.28,0.28,0.28,0.27,0.27,0.28,0.29,0.30,0.31,0.32,0.31,0.32,0.32,0.32,0.32,0.32,0.33,0.33,0.33,0.32,0.31,0.31,0.31,0.32,0.31,0.33,0.33,0.34,0.34,0.35,0.35,0.34,0.34,0.34,0.32,0.31,0.30,0.29,0.28,0.27,0.27,0.26,0.26,0.26,0.27,0.27,0.27,0.25,0.26,0.25,0.24,0.25,0.24,0.24,0.24,0.24,0.24,0.24,0.24,0.24,0.24,0.25,0.25,0.24,0.24,0.25,0.23,0.23,0.23,0.23,0.22,0.21,0.20,0.19,0.17,0.17,0.17,0.18,0.18,0.19,0.21,0.21,0.21,0.21,0.20,0.19,0.18,0.18,0.18,0.18,0.19,0.19,0.19,0.21,0.21,0.21,0.21,0.21,0.20,0.20,0.20,0.20,0.19,0.19,0.19,0.19,0.18,0.17,0.18,0.16,0.16,0.16,0.16,0.15,0.15,0.15,0.15,0.15,0.15,0.14,0.13,0.12,0.13,0.14,0.15,0.15,0.16,0.17,0.17,0.18,0.17,0.17,0.16,0.15,0.14,0.14,0.14,0.16,0.16,0.17,0.18,0.18,0.18,0.18,0.19,0.20,0.22,0.22,0.24,0.23,0.22,0.22,0.22,0.22,0.22,0.22,0.22,0.23,0.23,0.24,0.25,0.25,0.25,0.24,0.23,0.23,0.23,0.23,0.23,0.23,0.22,0.22,0.22,0.23,0.23,0.23,0.24
Q9NW81	0.79,0.80,0.80,0.80,0.80,0.80,0.81,0.81,0.81,0.81,0.81,0.82,0.81,0.81,0.82,0.82,0.82,0.82,0.81,0.81,0.80,0.79,0.78,0.77,0.75,0.75,0.74,0.73,0.71,0.71,0.70,0.71,0.71,0.70,0.69,0.69,0.68,0.66,0.65,0.64,0.63,0.63,0.62,0.61,0.60,0.60,0.58,0.56,0.56,0.55,0.53,0.52,0.50,0.49,0.48,0.47,0.45,0.44,0.44,0.44,0.43,0.43,0.42,0.41,0.41,0.40,0.39,0.37,0.37,0.36,0.34,0.33,0.33,0.32,0.33,0.32,0.31,0.30,0.30,0.29,0.29,0.30,0.29,0.30,0.30,0.28,0.29,0.29,0.29,0.30,0.31,0.32,0.32,0.32,0.33,0.33,0.34,0.33,0.33,0.33,0.32,0.32,0.33,0.33,0.33,0.33,0.34,0.34,0.34,0.34,0.34,0.34,0.36,0.35,0.35,0.34,0.34,0.35,0.35,0.35,0.35,0.35,0.32,0.31,0.29,0.29,0.29,0.29,0.29,0.28,0.27,0.26,0.25,0.24,0.23,0.23,0.22,0.20,0.22,0.21,0.19,0.20,0.20,0.19,0.18,0.18,0.19,0.19,0.19,0.20,0.20,0.20,0.20,0.21,0.21,0.20,0.21,0.22,0.21,0.21,0.21,0.21,0.21,0.21,0.22,0.23,0.22,0.23,0.22,0.23,0.23,0.22,0.23,0.24,0.23,0.24,0.24,0.23,0.25,0.25,0.24,0.26,0.26,0.25,0.24,0.25,0.25,0.26,0.26,0.28,0.27,0.26,0.29,0.29,0.28,0.28,0.30,0.29,0.29,0.30,0.30,0.30,0.31,0.33,0.33,0.32,0.33,0.35,0.34,0.35,0.33,0.34,0.35,0.34,0.35,0.37,0.37,0.38,0.40,0.41,0.41,0.43,0.43,0.45,0.47,0.49,0.51,0.53,0.53,0.55,0.56,0.57,0.59,0.59,0.60,0.62,0.63,0.63,0.65,0.66,0.66,0.67,0.69,0.70,0.69,0.71,0.73,0.73,0.73,0.75,0.76,0.78,0.80,0.83,0.86,0.86,0.87
Q7Z5Q5	0.61,0.60,0.59,0.56,0.55,0.54,0.53,0.52,0.52,0.53,0.53,0.52,0.52,0.53,0.54,0.55,0.56,0.57,0.58,0.59,0.60,0.60,0.59,0.59,0.59,0.59,0.59,0.59,0.59,0.59,0.59,0.59,0.60,0.60,0.61,0.63,0.65,0.67,0.68,0.69,0.71,0.74,0.75,0.76,0.78,0.81,0.82,0.83,0.85,0.85,0.85,0.87,0.87,0.88,0.89,0.88,0.88,0.88,0.88,0.88,0.89,0.89,0.88,0.89,0.89,0.89,0.89,0.88,0.89,0.89,0.89,0.89,0.89,0.88,0.89,0.88,0.88,0.88,0.89,0.89,0.89,0.89,0.89,0.89,0.89,0.89,0.88,0.88,0.88,0.88,0.88,0.88,0.88,0.88,0.88,0.88,0.89,0.88,0.88,0.88,0.88,0.87,0.87,0.87,0.87,0.87,0.87,0.87,0.87,0.87,0.87,0.87,0.87,0.87,0.87,0.87,0.88,0.88,0.88,0.88,0.87,0.87,0.87,0.87,0.87,0.87,0.88,0.88,0.89,0.89,0.89,0.88,0.89,0.88,0.88,0.88,0.89,0.88,0.88,0.88,0.88,0.88,0.88,0.89,0.89,0.89,0.89,0.88,0.89,0.89,0.89,0.89,0.89,0.89,0.89,0.89,0.89,0.89,0.89,0.89,0.89,0.90,0.89,0.89,0.88,0.88,0.88,0.87,0.87,0.86,0.85,0.85,0.84,0.83,0.82,0.80,0.78,0.76,0.75,0.73,0.72,0.71,0.69,0.69,0.69,0.68,0.66,0.64,0.64,0.62,0.60,0.58,0.57,0.55,0.53,0.52,0.51,0.49,0.47,0.45,0.43,0.41,0.38,0.37,0.35,0.33,0.31,0.30,0.28,0.26,0.25,0.24,0.23,0.22,0.21,0.21,0.23,0.24,0.25,0.25,0.28,0.28,0.27,0.28,0.26,0.25,0.23,0.23,0.23,0.21,0.20,0.21,0.21,0.21,0.22,0.25,0.25,0.25,0.27,0.28,0.31,0.33,0.35,0.37,0.39,0.41,0.43,0.44,0.46,0.47,0.49,0.49,0.50,0.50,0.50,0.51,0.51,0.49,0.48,0.46,0.45,0.43,0.42,0.41,0.41,0.41,0.43,0.44,0.46,0.48,0.49,0.50,0.52,0.53,0.52,0.52,0.51,0.50,0.48,0.47,0.46,0.43,0.41,0.40,0.39,0.36,0.35,0.33,0.32,0.30,0.30,0.28,0.30,0.30,0.30,0.30,0.29,0.28,0.28,0.28,0.28,0.28,0.29,0.29,0.28,0.28,0.28,0.26,0.25,0.25,0.23,0.22,0.22,0.22,0.22,0.22,0.23,0.22,0.22,0.23,0.21,0.21,0.23,0.23,0.22,0.22,0.23,0.22,0.22,0.22,0.22,0.21,0.20,0.18,0.17,0.16,0.17,0.17,0.18,0.20,0.21,0.22,0.22,0.22,0.22,0.23,0.23,0.23,0.23,0.25,0.25,0.25,0.25,0.26,0.26,0.26,0.26,0.28,0.28,0.28,0.27,0.29,0.29,0.27,0.28,0.30,0.31,0.31,0.33,0.34,0.35,0.36,0.36,0.37,0.37,0.38,0.38,0.37,0.38,0.36,0.35,0.34,0.34,0.33,0.33,0.34,0.33,0.32,0.33,0.33,0.31,0.31,0.32,0.32,0.30,0.30,0.29,0.30,0.29,0.29,0.28,0.29,0.27,0.27,0.28,0.28,0.26,0.24,0.24,0.23,0.21,0.20,0.19,0.19,0.18,0.18,0.17,0.17,0.17,0.17,0.17,0.18,0.17,0.18,0.18,0.19,0.19,0.21,0.22,0.22,0.22,0.24,0.23,0.23,0.23,0.23,0.22,0.20,0.20,0.18,0.19,0.19,0.19,0.19,0.19,0.20,0.20,0.20,0.20,0.22,0.23,0.23,0.24,0.25,0.27,0.28,0.29,0.29,0.30,0.30,0.31,0.32,0.32,0.32,0.31,0.33,0.32,0.31,0.29,0.28,0.29,0.28,0.28,0.28,0.29,0.29,0.30,0.31,0.32,0.33,0.35,0.36,0.35,0.36,0.38,0.38,0.38,0.39,0.40,0.42,0.41,0.40,0.41,0.39,0.39,0.38,0.39,0.37,0.37,0.37,0.37,0.36,0.36,0.37,0.38,0.38,0.38,0.38,0.38,0.39,0.39,0.38,0.38,0.37,0.37,0.37,0.37,0.36,0.36,0.35,0.34,0.31,0.32,0.32,0.31,0.29,0.29,0.29,0.27,0.26,0.26,0.26,0.26,0.28,0.30,0.30,0.29,0.28,0.29,0.30,0.30,0.29,0.29,0.28,0.26,0.26,0.26,0.26,0.26,0.26,0.25,0.25,0.25,0.25,0.25,0.26,0.26,0.25,0.25,0.25,0.24,0.24,0.24,0.24,0.25,0.26,0.26,0.27,0.26,0.27,0.27,0.25,0.26,0.28,0.27,0.27,0.28,0.29,0.31,0.32,0.34,0.34,0.35,0.35,0.35,0.35,0.34,0.34,0.34,0.34,0.34,0.34,0.34,0.34,0.37,0.36,0.36,0.36,0.35,0.35,0.35,0.34,0.35,0.34,0.33,0.32,0.31,0.31,0.29,0.29,0.28,0.28,0.28,0.27,0.25,0.24,0.23,0.21,0.21,0.20,0.18,0.16,0.16,0.16,0.14,0.16,0.17,0.18,0.20,0.21,0.23,0.24,0.23,0.23,0.23,0.21,0.20,0.19,0.20,0.20,0.20,0.21,0.23,0.24,0.25,0.25,0.27,0.28,0.28,0.30,0.31,0.33,0.33,0.34,0.34,0.34,0.33,0.33,0.34,0.32,0.31,0.31,0.31,0.30,0.30,0.30,0.29,0.28,0.28,0.27,0.27,0.25,0.24,0.24,0.25,0.25,0.25,0.27,0.27,0.28,0.28,0.30,0.30,0.27,0.27,0.27,0.27,0.25,0.25,0.26,0.24,0.23,0.23,0.23,0.23,0.24,0.25,0.25,0.25,0.26,0.26,0.26,0.28,0.29,0.29,0.29,0.30,0.30,0.30,0.30,0.31,0.31,0.31,0.31,0.31,0.31,0.31,0.31,0.30,0.30,0.29,0.29,0.27,0.27,0.27,0.28,0.28,0.27,0.28,0.28,0.29,0.30,0.31,0.30,0.30,0.31,0.30,0.30,0.30,0.29,0.29,0.29,0.29,0.28,0.27,0.27,0.26,0.25,0.24,0.24,0.24,0.22,0.20,0.20,0.20,0.20,0.19,0.19,0.18,0.18,0.18,0.19,0.18,0.18,0.19,0.19,0.17,0.16,0.18,0.17,0.19,0.18,0.17,0.16,0.16,0.15,0.15,0.14,0.14,0.14,0.13,0.13,0.12,0.13,0.12,0.12,0.12,0.12,0.12,0.13,0.14,0.16,0.16,0.17,0.18,0.19,0.19,0.19,0.20,0.20,0.20,0.20,0.21,0.21,0.21,0.21,0.22,0.22,0.22,0.23,0.23,0.22,0.22,0.23,0.24,0.24,0.25,0.25,0.27,0.27,0.27,0.27,0.28,0.27,0.28,0.28,0.29,0.29,0.29,0.30,0.30,0.29,0.27,0.29,0.29,0.29,0.30,0.30,0.32,0.33,0.34,0.37,0.38,0.39,0.40,0.43,0.43,0.45,0.47,0.48,0.49,0.51,0.51,0.52,0.54,0.54,0.56,0.56,0.58,0.59,0.61,0.63,0.65,0.67,0.69,0.70,0.72,0.74,0.75,0.77,0.78,0.79,0.81,0.82,0.83,0.85,0.85,0.86,0.88,0.88,0.88,0.89,0.89,0.90,0.89,0.89,0.89,0.90,0.90,0.89,0.89,0.89,0.89,0.89,0.88,0.88,0.87,0.87,0.88,0.88
P55039	0.47,0.48,0.47,0.47,0.46,0.46,0.44,0.43,0.42,0.41,0.41,0.39,0.39,0.38,0.38,0.37,0.37,0.36,0.36,0.36,0.35,0.34,0.35,0.36,0.36,0.38,0.39,0.40,0.41,0.42,0.45,0.45,0.45,0.46,0.46,0.46,0.45,0.46,0.46,0.45,0.45,0.43,0.42,0.41,0.40,0.40,0.39,0.39,0.39,0.39,0.41,0.42,0.42,0.42,0.42,0.43,0.44,0.43,0.43,0.44,0.44,0.43,0.43,0.43,0.43,0.42,0.41,0.41,0.41,0.40,0.39,0.39,0.40,0.39,0.39,0.40,0.38,0.39,0.38,0.37,0.37,0.36,0.36,0.36,0.38,0.38,0.39,0.41,0.41,0.42,0.41,0.39,0.37,0.37,0.37,0.37,0.35,0.35,0.35,0.36,0.37,0.36,0.37,0.37,0.37,0.38,0.38,0.38,0.37,0.36,0.36,0.34,0.33,0.30,0.30,0.29,0.27,0.27,0.27,0.27,0.27,0.26,0.26,0.25,0.25,0.24,0.23,0.22,0.21,0.22,0.22,0.22,0.24,0.25,0.25,0.25,0.26,0.27,0.26,0.27,0.27,0.25,0.25,0.25,0.25,0.23,0.22,0.20,0.19,0.18,0.19,0.19,0.20,0.22,0.22,0.22,0.22,0.23,0.23,0.23,0.24,0.25,0.27,0.28,0.31,0.31,0.32,0.33,0.33,0.34,0.34,0.34,0.35,0.35,0.34,0.36,0.37,0.36,0.36,0.37,0.38,0.36,0.36,0.37,0.37,0.36,0.36,0.37,0.38,0.38,0.39,0.39,0.39,0.38,0.36,0.37,0.36,0.36,0.35,0.36,0.36,0.35,0.34,0.32,0.31,0.30,0.30,0.30,0.29,0.29,0.27,0.27,0.26,0.27,0.25,0.25,0.24,0.23,0.23,0.23,0.22,0.20,0.20,0.20,0.20,0.19,0.20,0.20,0.20,0.21,0.21,0.21,0.22,0.23,0.23,0.23,0.23,0.24,0.24,0.25,0.25,0.25,0.26,0.26,0.26,0.26,0.25,0.24,0.24,0.25,0.26,0.27,0.29,0.29,0.28,0.28,0.29,0.30,0.29,0.30,0.30,0.30,0.30,0.30,0.32,0.32,0.32,0.32,0.32,0.31,0.30,0.29,0.28,0.27,0.26,0.26,0.28,0.30,0.30,0.32,0.32,0.31,0.32,0.33,0.34,0.34,0.34,0.34,0.34,0.35,0.37,0.36,0.35,0.34,0.33,0.33,0.34,0.32,0.31,0.32,0.33,0.33,0.34,0.36,0.37,0.36,0.35,0.37,0.37,0.37,0.39,0.39,0.39,0.39,0.38,0.39,0.38,0.37,0.35,0.34,0.34,0.35,0.36,0.35,0.34,0.34,0.34,0.34,0.35,0.37,0.36,0.36,0.34,0.35,0.36,0.38,0.36,0.35,0.35,0.36,0.35,0.34,0.35,0.35,0.34,0.34,0.35,0.35,0.34,0.34,0.35,0.34,0.35,0.36,0.36,0.38,0.38,0.38,0.37,0.38,0.39,0.37,0.36,0.34
P51808	0.59,0.56,0.55,0.56,0.54,0.52,0.52,0.53,0.51,0.50,0.50,0.51,0.51,0.51,0.50,0.50,0.50,0.51,0.50,0.50,0.50,0.50,0.47,0.46,0.45,0.43,0.41,0.40,0.39,0.38,0.36,0.35,0.36,0.37,0.36,0.36,0.36,0.36,0.38,0.38,0.38,0.38,0.40,0.39,0.38,0.38,0.39,0.39,0.38,0.38,0.38,0.38,0.37,0.38,0.38,0.40,0.41,0.40,0.40,0.41,0.42,0.41,0.42,0.43,0.45,0.45,0.45,0.47,0.48,0.47,0.46,0.47,0.47,0.46,0.46,0.46,0.46,0.45,0.46,0.45,0.46,0.45,0.44,0.43,0.43,0.42,0.42,0.41,0.41,0.40,0.40,0.40,0.39,0.39,0.40,0.40,0.39,0.37,0.37,0.36,0.36,0.36,0.35,0.33,0.32,0.30,0.30,0.30,0.28,0.27,0.27,0.28,0.28,0.28,0.29,0.29
Q8TEK3	0.40,0.39,0.41,0.40,0.39,0.40,0.39,0.39,0.41,0.42,0.42,0.41,0.39,0.38,0.39,0.38,0.37,0.36,0.36,0.35,0.35,0.33,0.31,0.29,0.27,0.27,0.27,0.27,0.28,0.29,0.28,0.28,0.30,0.30,0.28,0.29,0.29,0.30,0.31,0.31,0.33,0.34,0.34,0.33,0.33,0.34,0.33,0.33,0.33,0.31,0.29,0.29,0.30,0.30,0.30,0.30,0.30,0.30,0.30,0.30,0.30,0.30,0.31,0.32,0.32,0.32,0.33,0.33,0.33,0.33,0.34,0.36,0.36,0.37,0.38,0.38,0.39,0.38,0.38,0.38,0.38,0.36,0.35,0.36,0.36,0.35,0.34,0.34,0.34,0.33,0.33,0.34,0.33,0.32,0.32,0.33,0.32,0.32,0.32,0.34,0.33,0.34,0.36,0.36,0.34,0.36,0.37,0.36,0.37,0.39,0.39,0.37,0.36,0.36,0.34,0.33,0.33,0.32,0.31,0.30,0.30,0.30,0.30,0.29,0.28,0.27,0.27,0.27,0.28,0.29,0.29,0.31,0.30,0.31,0.33,0.35,0.35,0.35,0.35,0.35,0.33,0.32,0.32,0.30,0.29,0.29,0.27,0.26,0.25,0.23,0.22,0.20,0.20,0.19,0.18,0.18,0.18,0.19,0.18,0.20,0.20,0.19,0.19,0.19,0.19,0.19,0.19,0.19,0.21,0.20,0.19,0.19,0.18,0.18,0.17,0.17,0.15,0.15,0.15,0.16,0.16,0.16,0.17,0.18,0.18,0.18,0.19,0.19,0.19,0.19,0.19,0.21,0.21,0.21,0.23,0.23,0.23,0.23,0.22,0.24,0.23,0.23,0.23,0.23,0.24,0.26,0.27,0.26,0.27,0.27,0.27,0.27,0.27,0.27,0.26,0.27,0.26,0.25,0.25,0.25,0.24,0.23,0.25,0.24,0.23,0.24,0.26,0.26,0.26,0.26,0.27,0.27,0.26,0.26,0.27,0.26,0.26,0.26,0.27,0.26,0.26,0.26,0.27,0.27,0.27,0.26,0.24,0.23,0.23,0.23,0.22,0.21,0.21,0.22,0.22,0.24,0.24,0.26,0.26,0.27,0.28,0.30,0.30,0.30,0.32,0.33,0.33,0.31,0.29,0.29,0.29,0.29,0.29,0.30,0.30,0.29,0.31,0.32,0.32,0.33,0.34,0.33,0.32,0.33,0.34,0.34,0.36,0.38,0.40,0.40,0.40,0.39,0.39,0.39,0.38,0.37,0.35,0.35,0.34,0.34,0.34,0.33,0.33,0.34,0.33,0.32,0.32,0.32,0.33,0.34,0.35,0.37,0.38,0.38,0.39,0.39,0.41,0.40,0.40,0.40,0.38,0.38,0.39,0.41,0.40,0.41,0.42,0.41,0.41,0.42,0.43,0.44,0.46,0.47,0.49,0.51,0.53,0.55,0.57,0.58,0.60,0.61,0.63,0.63,0.64,0.65,0.67,0.67,0.69,0.70,0.71,0.72,0.72,0.72,0.74,0.74,0.74,0.74,0.75,0.76,0.77,0.78,0.80,0.80,0.80,0.81,0.81,0.81,0.82,0.82,0.83,0.83,0.83,0.83,0.84,0.84,0.84,0.84,0.83,0.83,0.83,0.83,0.82,0.83,0.83,0.82,0.82,0.82,0.82,0.81,0.82,0.82,0.82,0.82,0.82,0.82,0.82,0.81,0.81,0.81,0.82,0.82,0.82,0.82,0.82,0.82,0.83,0.83,0.82,0.82,0.80,0.80,0.80,0.79,0.79,0.78,0.78,0.78,0.78,0.78,0.78,0.79,0.78,0.79,0.79,0.79,0.79,0.80,0.80,0.80,0.81,0.80,0.80,0.80,0.81,0.80,0.80,0.81,0.81,0.81,0.82,0.82,0.82,0.82,0.83,0.83,0.83,0.82,0.82,0.83,0.84,0.85,0.85,0.85,0.85,0.86,0.87,0.86,0.87,0.87,0.86,0.86,0.85,0.84,0.83,0.83,0.82,0.81,0.80,0.79,0.78,0.77,0.76,0.75,0.75,0.74,0.74,0.73,0.72,0.71,0.70,0.68,0.68,0.66,0.66,0.66,0.64,0.64,0.63,0.62,0.61,0.60,0.60,0.58,0.58,0.57,0.56,0.55,0.55,0.54,0.54,0.54,0.54,0.54,0.54,0.54,0.53,0.53,0.53,0.53,0.54,0.54,0.55,0.55,0.55,0.55,0.55,0.55,0.55,0.55,0.55,0.55,0.56,0.55,0.56,0.55,0.54,0.54,0.54,0.54,0.53,0.53,0.53,0.53,0.54,0.53,0.54,0.53,0.54,0.53,0.54,0.54,0.53,0.53,0.52,0.52,0.51,0.52,0.53,0.53,0.52,0.52,0.52,0.52,0.52,0.52,0.51,0.51,0.51,0.52,0.51,0.52,0.52,0.52,0.52,0.52,0.52,0.52,0.52,0.53,0.52,0.53,0.54,0.53,0.53,0.53,0.54,0.54,0.55,0.54,0.54,0.53,0.53,0.52,0.53,0.54,0.53,0.56,0.54,0.55,0.54,0.54,0.53,0.53,0.53,0.53,0.53,0.53,0.53,0.52,0.52,0.52,0.51,0.51,0.51,0.51,0.51,0.51,0.51,0.51,0.51,0.51,0.52,0.51,0.52,0.52,0.52,0.52,0.51,0.51,0.51,0.52,0.52,0.52,0.53,0.53,0.52,0.52,0.51,0.52,0.52,0.52,0.52,0.53,0.54,0.54,0.54,0.54,0.54,0.55,0.56,0.57,0.58,0.59,0.60,0.61,0.62,0.63,0.63,0.64,0.65,0.65,0.65,0.66,0.67,0.68,0.68,0.68,0.69,0.70,0.71,0.71,0.72,0.73,0.74,0.75,0.75,0.76,0.77,0.77,0.78,0.79,0.80,0.80,0.81,0.82,0.83,0.84,0.84,0.85,0.85,0.86,0.85,0.85,0.85,0.85,0.84,0.84,0.84,0.85,0.84,0.84,0.84,0.84,0.84,0.84,0.83,0.84,0.84,0.84,0.84,0.83,0.84,0.84,0.83,0.83,0.83,0.84,0.84,0.84,0.84,0.84,0.84,0.83,0.83,0.83,0.82,0.82,0.82,0.82,0.82,0.82,0.81,0.82,0.82,0.82,0.81,0.81,0.80,0.81,0.81,0.81,0.81,0.82,0.82,0.82,0.82,0.82,0.83,0.82,0.82,0.81,0.82,0.82,0.82,0.82,0.82,0.82,0.81,0.81,0.81,0.81,0.81,0.80,0.80,0.80,0.79,0.78,0.77,0.77,0.77,0.76,0.76,0.76,0.75,0.75,0.75,0.76,0.76,0.76,0.75,0.76,0.76,0.76,0.76,0.76,0.76,0.76,0.77,0.76,0.76,0.77,0.77,0.77,0.76,0.77,0.76,0.76,0.75,0.76,0.75,0.75,0.76,0.76,0.77,0.78,0.78,0.79,0.80,0.81,0.81,0.82,0.83,0.83,0.83,0.83,0.83,0.83,0.83,0.83,0.84,0.84,0.84,0.84,0.84,0.84,0.83,0.84,0.83,0.83,0.83,0.83,0.82,0.82,0.83,0.83,0.83,0.83,0.84,0.84,0.84,0.83,0.83,0.82,0.83,0.82,0.82,0.82,0.82,0.82,0.82,0.81,0.81,0.81,0.81,0.82,0.82,0.82,0.82,0.82,0.82,0.82,0.82,0.82,0.82,0.82,0.82,0.82,0.82,0.83,0.83,0.83,0.83,0.84,0.84,0.83,0.83,0.83,0.83,0.83,0.84,0.84,0.84,0.84,0.85,0.85,0.85,0.85,0.85,0.86,0.86,0.86,0.87,0.86,0.86,0.86,0.86,0.86,0.86,0.86,0.86,0.86,0.86,0.86,0.86,0.85,0.85,0.85,0.84,0.84,0.84,0.84,0.84,0.84,0.84,0.84,0.84,0.84,0.84,0.85,0.84,0.84,0.84,0.84,0.84,0.83,0.83,0.82,0.81,0.80,0.79,0.80,0.80,0.79,0.80,0.80,0.80,0.80,0.80,0.80,0.80,0.80,0.80,0.80,0.80,0.80,0.81,0.81,0.81,0.82,0.82,0.82,0.82,0.81,0.81,0.81,0.81,0.81,0.81,0.81,0.82,0.82,0.83,0.83,0.83,0.82,0.83,0.83,0.84,0.85,0.86,0.86,0.86,0.86,0.86,0.87,0.87,0.86,0.86,0.86,0.86,0.85,0.85,0.84,0.85,0.85,0.86,0.85,0.85,0.85,0.86,0.86,0.85,0.86,0.86,0.86,0.86,0.86,0.87,0.86,0.86,0.85,0.85,0.85,0.85,0.85,0.86,0.85,0.86,0.86,0.85,0.85,0.84,0.84,0.85,0.84,0.84,0.84,0.84,0.85,0.85,0.86,0.86,0.86,0.87,0.87,0.86,0.86,0.86,0.86,0.86,0.85,0.85,0.85,0.85,0.85,0.85,0.85,0.84,0.84,0.84,0.84,0.85,0.85,0.85,0.85,0.86,0.86,0.86,0.86,0.87,0.87,0.87,0.88,0.88,0.87,0.88,0.87,0.87,0.88,0.87,0.87,0.86,0.87,0.87,0.87,0.86,0.87,0.87,0.87,0.87,0.87,0.87,0.87,0.87,0.87,0.88,0.88,0.88,0.89,0.89,0.88,0.88,0.88,0.88,0.88,0.88,0.88,0.87,0.87,0.87,0.87,0.86,0.86,0.86,0.86,0.86,0.86,0.85,0.86,0.85,0.86,0.86,0.86,0.85,0.84,0.85,0.85,0.84,0.84,0.85,0.84,0.85,0.85,0.85,0.85,0.84,0.84,0.85,0.84,0.84,0.85,0.85,0.85,0.85,0.85,0.85,0.84,0.84,0.84,0.84,0.83,0.83,0.83,0.83,0.84,0.84,0.84,0.84,0.84,0.84,0.85,0.85,0.85,0.85,0.86,0.86,0.85,0.86,0.85,0.86,0.85,0.85,0.85,0.85,0.85,0.85,0.85,0.84,0.84,0.84,0.84,0.83,0.84,0.83,0.84,0.83,0.83,0.84,0.84,0.84,0.84,0.85,0.84,0.84,0.83,0.83,0.83,0.83,0.83,0.83,0.84,0.84,0.83,0.83,0.83,0.83,0.82,0.83,0.82,0.82,0.82,0.82,0.82,0.82,0.82,0.82,0.82,0.82,0.82,0.82,0.82,0.82,0.83,0.83,0.84,0.83,0.83,0.83,0.84,0.83,0.83,0.83,0.84,0.84,0.84,0.85,0.85,0.85,0.84,0.85,0.85,0.84,0.84,0.84,0.85,0.85,0.85,0.85,0.84,0.85,0.85,0.86,0.86,0.86,0.86,0.86,0.87,0.87,0.87,0.87,0.87,0.87,0.86,0.86,0.86,0.86,0.86,0.86,0.86,0.86,0.86,0.85,0.86,0.86,0.86,0.86,0.85,0.85,0.85,0.85,0.85,0.85,0.84,0.83,0.84,0.84,0.84,0.84,0.84,0.85,0.84,0.84,0.84,0.84,0.84,0.83,0.83,0.83,0.83,0.82,0.82,0.83,0.83,0.83,0.83,0.84,0.84,0.84,0.84,0.85,0.85,0.84,0.85,0.84,0.84,0.84,0.85,0.85,0.85,0.85,0.85,0.85,0.86,0.86,0.86,0.86,0.86,0.86,0.87,0.87,0.86,0.87,0.86,0.86,0.86,0.86,0.86,0.85,0.86,0.86,0.86,0.87,0.86,0.86,0.86,0.86,0.85,0.85,0.85,0.85,0.84,0.85,0.85,0.85,0.84,0.84,0.84,0.84,0.85,0.84,0.84,0.84,0.84,0.84,0.84,0.84,0.84,0.84,0.84,0.83,0.84,0.84,0.84,0.84,0.84,0.84,0.84,0.85,0.86,0.85,0.85,0.84,0.84,0.84,0.85,0.84,0.84,0.84,0.84,0.84,0.85,0.84,0.84,0.85,0.85,0.85,0.85,0.85,0.84,0.84,0.85,0.85,0.85,0.85,0.84,0.85,0.85,0.85,0.85,0.84,0.84,0.84,0.84,0.84,0.84,0.84,0.84,0.84,0.83,0.83,0.83,0.83,0.84,0.83,0.83,0.83,0.83,0.83,0.82,0.82,0.82,0.82,0.82,0.81,0.81,0.81,0.81,0.82,0.82,0.82,0.82,0.81,0.82,0.82,0.82,0.83,0.82,0.82,0.83,0.83,0.83,0.83,0.83,0.83,0.84,0.84,0.83,0.84,0.83,0.84,0.84,0.84,0.84,0.84,0.85,0.85,0.85,0.85,0.85,0.85,0.86,0.85,0.85,0.85,0.85,0.85,0.85,0.85,0.85,0.85,0.85,0.86,0.86,0.86,0.86,0.85,0.85,0.85,0.86,0.85,0.86,0.85,0.85,0.85,0.86,0.86,0.86,0.86,0.86,0.86,0.86,0.86,0.86,0.86,0.87,0.86,0.86,0.87,0.87,0.87,0.88,0.88,0.88,0.88,0.88,0.88,0.88,0.88,0.87,0.87,0.87,0.87,0.86,0.86,0.86,0.86,0.86,0.86,0.86,0.86,0.86,0.85,0.85,0.85,0.85,0.86,0.85,0.85,0.85,0.84,0.83,0.82,0.82,0.82,0.81,0.81,0.82,0.82,0.81,0.81,0.81,0.80,0.80,0.80,0.80,0.80,0.80,0.80,0.81,0.81,0.81,0.81,0.81,0.81,0.81,0.80
Q6W0C5	0.90,0.90,0.90,0.90,0.89,0.90,0.90,0.89,0.89,0.89,0.89,0.89,0.87,0.87,0.86,0.85,0.84,0.84,0.83,0.82,0.82,0.81,0.81,0.80,0.79,0.79,0.79,0.79,0.79,0.79,0.79,0.80,0.79,0.79,0.78,0.77,0.77,0.77,0.76,0.75,0.74,0.74,0.73,0.73,0.72,0.71,0.69,0.68,0.67,0.65,0.64,0.63,0.63,0.62,0.62,0.62,0.62,0.62,0.62,0.63,0.62,0.63,0.64,0.63,0.64,0.64,0.63,0.63,0.63,0.61,0.59,0.58,0.58,0.57,0.56,0.55,0.54,0.54,0.53,0.53,0.53,0.53,0.53,0.53,0.52,0.52,0.52,0.54,0.55,0.56,0.58,0.59,0.60,0.60,0.61,0.62,0.62,0.64,0.64,0.65,0.65,0.66,0.66,0.66,0.66,0.67,0.67,0.67,0.67,0.67,0.68,0.69,0.69,0.69,0.70,0.69,0.69,0.71,0.71,0.72,0.72,0.71,0.71,0.69,0.70,0.70,0.71,0.71,0.71,0.71,0.71,0.71,0.71,0.71,0.71,0.72,0.72,0.72,0.72,0.72,0.71,0.71,0.71,0.70,0.70,0.69,0.69,0.68,0.68,0.69,0.68,0.69,0.69,0.69,0.69,0.69,0.72,0.72,0.71
P05305	0.72,0.72,0.73,0.74,0.74,0.74,0.75,0.76,0.76,0.76,0.77,0.77,0.77,0.78,0.78,0.79,0.79,0.79,0.80,0.80,0.80,0.80,0.80,0.80,0.81,0.81,0.82,0.83,0.84,0.85,0.85,0.86,0.85,0.86,0.85,0.85,0.85,0.85,0.85,0.84,0.84,0.83,0.82,0.81,0.80,0.79,0.77,0.77,0.76,0.75,0.74,0.72,0.72,0.71,0.70,0.69,0.70,0.69,0.69,0.68,0.67,0.66,0.67,0.67,0.67,0.67,0.66,0.66,0.66,0.65,0.64,0.64,0.63,0.63,0.63,0.64,0.62,0.62,0.63,0.63,0.63,0.63,0.63,0.65,0.66,0.66,0.67,0.68,0.67,0.69,0.68,0.69,0.69,0.70,0.71,0.71,0.71,0.71,0.69,0.68,0.69,0.70,0.68,0.67,0.66,0.65,0.65,0.64,0.64,0.63,0.63,0.63,0.62,0.62,0.63,0.62,0.62,0.62,0.63,0.62,0.62,0.61,0.61,0.62,0.61,0.61,0.61,0.60,0.60,0.62,0.61,0.61,0.61,0.62,0.60,0.58,0.59,0.58,0.57,0.57,0.57,0.57,0.56,0.57,0.58,0.58,0.59,0.60,0.59,0.59,0.60,0.60,0.60,0.61,0.61,0.61,0.60,0.61,0.61,0.60,0.60,0.60,0.60,0.60,0.59,0.59,0.58,0.58,0.58,0.58,0.57,0.57,0.58,0.58,0.58,0.59,0.60,0.61,0.62,0.64,0.65,0.66,0.67,0.68,0.68,0.68,0.69,0.69,0.70,0.70,0.70,0.71,0.72,0.72,0.72,0.72,0.72,0.74,0.74,0.74,0.75,0.75,0.76,0.77,0.77,0.78,0.79,0.80,0.80,0.82,0.83,0.83
Q9H7D0	0.45,0.47,0.47,0.49,0.50,0.48,0.46,0.46,0.45,0.46,0.46,0.46,0.45,0.44,0.42,0.41,0.40,0.40,0.39,0.39,0.38,0.38,0.38,0.36,0.35,0.35,0.33,0.33,0.31,0.30,0.31,0.31,0.33,0.35,0.36,0.37,0.36,0.35,0.34,0.34,0.32,0.34,0.32,0.31,0.30,0.29,0.30,0.32,0.32,0.33,0.32,0.32,0.33,0.35,0.36,0.39,0.40,0.41,0.41,0.40,0.40,0.40,0.40,0.39,0.39,0.41,0.40,0.40,0.41,0.41,0.40,0.39,0.39,0.38,0.36,0.36,0.36,0.35,0.36,0.37,0.37,0.37,0.37,0.37,0.37,0.38,0.38,0.39,0.39,0.40,0.39,0.40,0.39,0.38,0.37,0.37,0.35,0.34,0.35,0.35,0.35,0.35,0.36,0.35,0.35,0.36,0.35,0.35,0.37,0.37,0.37,0.38,0.38,0.39,0.41,0.41,0.41,0.42,0.44,0.45,0.44,0.45,0.46,0.44,0.43,0.44,0.44,0.42,0.41,0.39,0.39,0.38,0.36,0.35,0.35,0.34,0.33,0.34,0.33,0.33,0.34,0.34,0.33,0.32,0.32,0.31,0.31,0.33,0.34,0.32,0.32,0.33,0.32,0.32,0.30,0.30,0.31,0.31,0.29,0.27,0.25,0.25,0.25,0.23,0.24,0.24,0.22,0.22,0.23,0.23,0.23,0.24,0.25,0.25,0.26,0.28,0.28,0.28,0.29,0.30,0.29,0.30,0.31,0.32,0.34,0.36,0.37,0.38,0.38,0.39,0.41,0.41,0.42,0.44,0.44,0.45,0.46,0.45,0.46,0.46,0.46,0.47,0.46,0.46,0.46,0.45,0.45,0.45,0.45,0.45,0.45,0.46,0.45,0.46,0.46,0.46,0.45,0.45,0.44,0.43,0.42,0.41,0.39,0.38,0.37,0.35,0.33,0.32,0.31,0.30,0.30,0.29,0.28,0.26,0.24,0.22,0.22,0.20,0.18,0.18,0.18,0.18,0.18,0.19,0.21,0.22,0.23,0.23,0.24,0.24,0.24,0.27,0.27,0.27,0.27,0.27,0.26,0.26,0.25,0.25,0.25,0.25,0.26,0.26,0.26,0.27,0.28,0.28,0.28,0.28,0.27,0.27,0.27,0.26,0.26,0.26,0.26,0.26,0.26,0.26,0.26,0.25,0.26,0.26,0.25,0.23,0.23,0.23,0.25,0.26,0.27,0.27,0.27,0.27,0.26,0.26,0.26,0.26,0.26,0.26,0.26,0.26,0.26,0.26,0.25,0.26,0.25,0.25,0.25,0.25,0.25,0.25,0.23,0.23,0.24,0.26,0.27,0.29,0.30,0.31,0.33,0.34,0.35,0.35,0.36,0.35,0.35,0.35,0.34,0.34,0.32,0.31,0.31,0.31,0.32,0.34,0.34,0.34,0.37,0.39,0.41,0.43,0.45,0.47,0.49,0.51,0.53,0.55,0.56,0.58,0.60,0.61,0.62,0.63,0.63,0.62,0.62,0.61,0.59,0.58,0.58,0.56,0.55,0.55,0.55,0.55,0.55,0.56,0.57,0.59,0.60,0.60,0.61,0.60,0.60,0.60,0.59,0.57,0.54,0.53,0.51,0.49,0.47,0.45,0.43,0.41,0.40,0.38,0.36,0.35,0.34,0.33,0.31,0.30,0.31,0.32,0.32,0.33,0.34,0.34,0.34,0.34,0.36,0.37,0.37,0.36,0.36,0.36,0.35,0.34,0.32,0.30,0.30,0.29,0.29,0.27,0.26,0.26,0.27,0.28,0.28,0.30,0.30,0.30,0.30,0.29,0.29,0.29,0.29,0.28,0.28,0.27,0.25,0.26,0.26,0.25,0.24,0.25,0.26,0.25,0.28,0.29,0.28,0.26,0.25,0.24,0.24,0.24,0.24,0.23,0.23,0.22,0.22,0.22,0.23,0.23,0.24,0.25,0.25,0.25,0.25,0.25,0.24,0.24,0.24,0.24,0.24,0.24,0.25,0.25,0.27,0.27,0.27,0.28,0.28,0.28,0.28,0.27,0.26,0.23,0.22,0.20,0.20,0.20,0.21,0.22,0.22,0.23,0.23,0.23,0.24,0.24,0.24,0.24,0.24,0.24,0.22,0.23,0.22,0.23,0.24,0.22,0.22,0.23,0.23,0.23,0.23,0.23,0.23,0.22,0.22,0.21,0.21,0.21,0.20,0.20,0.21,0.21,0.22,0.24,0.24,0.26,0.27,0.27,0.28,0.28,0.27,0.27,0.26,0.26,0.25,0.25,0.26,0.26,0.26,0.26,0.28,0.29,0.29,0.28,0.26,0.25,0.26,0.26,0.26,0.27,0.27,0.28,0.28,0.28,0.28,0.28,0.28,0.29,0.31,0.31,0.32,0.33,0.32,0.32,0.32,0.32,0.32,0.31,0.30,0.29,0.30,0.30,0.30,0.30,0.30,0.31,0.33,0.32,0.33,0.34,0.35,0.33,0.33,0.34,0.36,0.37,0.39,0.40,0.42,0.43,0.43,0.45,0.46,0.48,0.50,0.52,0.54,0.55,0.56,0.54,0.56,0.54,0.53,0.53,0.52,0.51,0.51,0.49,0.49,0.49,0.49,0.48,0.47,0.48,0.48,0.48,0.47,0.46,0.46,0.47,0.45,0.44,0.44,0.42,0.41,0.41,0.40,0.39,0.39,0.38,0.37,0.37,0.36,0.34,0.33,0.32,0.31,0.28,0.28,0.26,0.26,0.24,0.26,0.25,0.27,0.27,0.27,0.27,0.27,0.26,0.27,0.27,0.27,0.27,0.27,0.27,0.27,0.27,0.26,0.25,0.25,0.26,0.25,0.25,0.25,0.26,0.25,0.26,0.27,0.26,0.27,0.26,0.24,0.23,0.24,0.23,0.21,0.21,0.22,0.20,0.20,0.20,0.20,0.18,0.18,0.17,0.18,0.17,0.18,0.20,0.21,0.22,0.22,0.24,0.24,0.23,0.24,0.25,0.24,0.24,0.25,0.26,0.25,0.25,0.26,0.27,0.27,0.26,0.27,0.24,0.24,0.23,0.22,0.22,0.23,0.23,0.23,0.23,0.24,0.23,0.23,0.24,0.25,0.24,0.24,0.25,0.24,0.24,0.26,0.25,0.26,0.26,0.25,0.26,0.26,0.26,0.26,0.26,0.25,0.25,0.25,0.26,0.25,0.25,0.26,0.25,0.23,0.22,0.23,0.21,0.21,0.20,0.20,0.20,0.20,0.19,0.19,0.19,0.20,0.21,0.23,0.24,0.25,0.26,0.27,0.29,0.30,0.30,0.31,0.31,0.30,0.29,0.28,0.28,0.27,0.26,0.27,0.27,0.26,0.27,0.27,0.27,0.26,0.27,0.27,0.26,0.28,0.28,0.30,0.30,0.32,0.34,0.34,0.35,0.36,0.36,0.36,0.36,0.36,0.35,0.33,0.33,0.32,0.31,0.29,0.29,0.27,0.26,0.26,0.25,0.23,0.24,0.25,0.24,0.24,0.25,0.25,0.24,0.25,0.25,0.24,0.24,0.24,0.24,0.23,0.24,0.24,0.23,0.24,0.23,0.22,0.21,0.20,0.22,0.22,0.21,0.21,0.22,0.22,0.22,0.22,0.23,0.22,0.21,0.21,0.22,0.21,0.21,0.22,0.21,0.22,0.22,0.21,0.21,0.21,0.22,0.23,0.22,0.22,0.22,0.23,0.23,0.22,0.23,0.23,0.23,0.22,0.23,0.23,0.22,0.22,0.23,0.22,0.20,0.19,0.21,0.22,0.22,0.24,0.25,0.26,0.26,0.26,0.27,0.27,0.27,0.26,0.27,0.27,0.26,0.26,0.25,0.25,0.25,0.25,0.24,0.24,0.23,0.24,0.26,0.26,0.26,0.27,0.29,0.28,0.29,0.31,0.31,0.30,0.30,0.30,0.30,0.29,0.30,0.31,0.30,0.28,0.26,0.27,0.24,0.22,0.22,0.22,0.21,0.21,0.23,0.23,0.25,0.24,0.26,0.27,0.29,0.29,0.29,0.30,0.29,0.29,0.29,0.28,0.27,0.25,0.24,0.23,0.22,0.20,0.21,0.20,0.19,0.19,0.21,0.22,0.21,0.21,0.23,0.23,0.22,0.22,0.24,0.24,0.24,0.26,0.27,0.27,0.28,0.29,0.28,0.26,0.27,0.26,0.25,0.23,0.23,0.21,0.20,0.21,0.21,0.21,0.22,0.23,0.23,0.23,0.24,0.26,0.26,0.27,0.27,0.27,0.28,0.28,0.28,0.27,0.26,0.25,0.25,0.24,0.23,0.23,0.23,0.22,0.22,0.21,0.19,0.19,0.18,0.17,0.16,0.16,0.16,0.15,0.17,0.17,0.16,0.17,0.19,0.19,0.18,0.19,0.20,0.21,0.22,0.23,0.23,0.22,0.22,0.22,0.22,0.22,0.21,0.20,0.20,0.20,0.20,0.19,0.19,0.19,0.20,0.20,0.20,0.20,0.19,0.20,0.21,0.21,0.20,0.20,0.21,0.22,0.22,0.23,0.25,0.25,0.25,0.25,0.26,0.26,0.25,0.26,0.27,0.27,0.25,0.24,0.24,0.24,0.23,0.23,0.23,0.23,0.23,0.23,0.23,0.23,0.24,0.25,0.25,0.25,0.25,0.26,0.26,0.27,0.28,0.28,0.27,0.27,0.28,0.28,0.28,0.28,0.28,0.27,0.26,0.25,0.24,0.23,0.23,0.22,0.20,0.20,0.19,0.18,0.18,0.18,0.17,0.18,0.18,0.18,0.18,0.17,0.17,0.17,0.17,0.16,0.16,0.16,0.15,0.15,0.15,0.15,0.14,0.14,0.13,0.13,0.15,0.15,0.17,0.18,0.19,0.19,0.18,0.18,0.19,0.19,0.20,0.20,0.21,0.21,0.20,0.21,0.21,0.21,0.21,0.21,0.21,0.21,0.20,0.22,0.23,0.23,0.23,0.23,0.25,0.26,0.26,0.26,0.27,0.27,0.27,0.28,0.29,0.29,0.29,0.28,0.28,0.27,0.27,0.26,0.25,0.25,0.26,0.28,0.26,0.26,0.28,0.29,0.28,0.28,0.29,0.29,0.29,0.29,0.30,0.30,0.29,0.30,0.30,0.29,0.28,0.28,0.27,0.27,0.27,0.26,0.25,0.26,0.26,0.25,0.27,0.28,0.29,0.30,0.30,0.32,0.32,0.31,0.31,0.31,0.30,0.28,0.28,0.26,0.25,0.25,0.24,0.23,0.22,0.22,0.23,0.23,0.24,0.26,0.25,0.26,0.27,0.26,0.25,0.25,0.26,0.25,0.24,0.25,0.25,0.24,0.24,0.25,0.24,0.24,0.24,0.24,0.23,0.23,0.21,0.21,0.20,0.20,0.19,0.19,0.19,0.19,0.19,0.19,0.19,0.19,0.19,0.20,0.20,0.20,0.22,0.21,0.20,0.21,0.20,0.21,0.21,0.21,0.23,0.24,0.24,0.24,0.25,0.26,0.27,0.28,0.30,0.31,0.32,0.32,0.33,0.32,0.31,0.31,0.29,0.29,0.29,0.30,0.30,0.31,0.32,0.32,0.32,0.32,0.33,0.33,0.33,0.34,0.34,0.34,0.34,0.33,0.32,0.32,0.31,0.29,0.28,0.29,0.28,0.26,0.26,0.27,0.26,0.25,0.26,0.24,0.23,0.23,0.23,0.22,0.23,0.24,0.24,0.26,0.26,0.27,0.27,0.27,0.27,0.27,0.28,0.28,0.29,0.29,0.30,0.30,0.30,0.31,0.31,0.31,0.31,0.31,0.32,0.33,0.34,0.34,0.35,0.36,0.35,0.36,0.36,0.35,0.34,0.34,0.34,0.32,0.32,0.32,0.32,0.31,0.30,0.30,0.29,0.29,0.27,0.26,0.26,0.27,0.27,0.26,0.25,0.25,0.23,0.22,0.23,0.23,0.23,0.24,0.24,0.23,0.24,0.25,0.24,0.23,0.23,0.22,0.22,0.22,0.22,0.22,0.21,0.23,0.25,0.26,0.27,0.28,0.28,0.31,0.32,0.32,0.31,0.33,0.33,0.33,0.34,0.36,0.36,0.35,0.36,0.36,0.38,0.40,0.40,0.40,0.40,0.39,0.38,0.36,0.37,0.35,0.36,0.35,0.35,0.35,0.37,0.36,0.36,0.39,0.40,0.39,0.40,0.42,0.42,0.42,0.42,0.42,0.41,0.42,0.40,0.40,0.40,0.39,0.37,0.38,0.37,0.36,0.34,0.34,0.34,0.34,0.33,0.32,0.31,0.32,0.32,0.34,0.34,0.35,0.36,0.37,0.39,0.39,0.39,0.41,0.43,0.41,0.41,0.41,0.39,0.38,0.38,0.37,0.34,0.33,0.31,0.31,0.30,0.29,0.29,0.28,0.28,0.29,0.30,0.30,0.29,0.29,0.29,0.29,0.29,0.28,0.27,0.28,0.27,0.28,0.28,0.29,0.28,0.29,0.30,0.30,0.28,0.26,0.25,0.24,0.23,0.21,0.20,0.20,0.20,0.20,0.20,0.21,0.21,0.22,0.21,0.22,0.24,0.24,0.24,0.24,0.25,0.24,0.24,0.24,0.24,0.25,0.27,0.27,0.29,0.29,0.30,0.31,0.30,0.31,0.31,0.29,0.28,0.28,0.27,0.26,0.26,0.27,0.27,0.27,0.28,0.28,0.29,0.31,0.32,0.32,0.32,0.32,0.32,0.31,0.31,0.31,0.31,0.30,0.30,0.30,0.30,0.32,0.33,0.33,0.32,0.34,0.34,0.33,0.35,0.34,0.33,0.34,0.35,0.36,0.34,0.35,0.35,0.35,0.34,0.36,0.36,0.35,0.34,0.34,0.34,0.33,0.33,0.31,0.29,0.29,0.29,0.28,0.28,0.29,0.28,0.28,0.28,0.28,0.29,0.29,0.30,0.31,0.31,0.30,0.30,0.32,0.31,0.29,0.30,0.30,0.28,0.29,0.28,0.27,0.26,0.27,0.28,0.27,0.28,0.29,0.28,0.28,0.29,0.31,0.31,0.32,0.33,0.34,0.34,0.36,0.36,0.37,0.39,0.41,0.41,0.42,0.45,0.46,0.47,0.49,0.50,0.52,0.52,0.52,0.54,0.55,0.55,0.56,0.56,0.57,0.57,0.59,0.60,0.62,0.63,0.65,0.66,0.67,0.68,0.70,0.70,0.72,0.74,0.75,0.75,0.76,0.78,0.79,0.79,0.81,0.81,0.82,0.83,0.83,0.83,0.84,0.84,0.84,0.84,0.84,0.84,0.84,0.84,0.84,0.84,0.84,0.84,0.85,0.85,0.86,0.86,0.87,0.87,0.87,0.87,0.87,0.87,0.86,0.86,0.87,0.87,0.87,0.87,0.86,0.86,0.86,0.86,0.86,0.86,0.86,0.86,0.86,0.86,0.86,0.86,0.86,0.86,0.85,0.85,0.85,0.85,0.84,0.84,0.83,0.83,0.83,0.83,0.83,0.83,0.83,0.83,0.83,0.83,0.83,0.84,0.84,0.84,0.84,0.84,0.84,0.84,0.84,0.84,0.84,0.85,0.84,0.84,0.84,0.84,0.84,0.85,0.85,0.85,0.86,0.86,0.86,0.86,0.86,0.86,0.86,0.85,0.86,0.86,0.86,0.86,0.86,0.86,0.86,0.86,0.86,0.86,0.86,0.86,0.86,0.87,0.87,0.86,0.86,0.87,0.87,0.87,0.86,0.86,0.87,0.87,0.86,0.87,0.86,0.86,0.85,0.86,0.86,0.86,0.86,0.85,0.85,0.86,0.86,0.86,0.87,0.87,0.87,0.87,0.87,0.87,0.87,0.87,0.87,0.88,0.88,0.88,0.88,0.88,0.88,0.88,0.88,0.88,0.88,0.88,0.88,0.88,0.88,0.88,0.88,0.88,0.87,0.87,0.87,0.88,0.88,0.88,0.88,0.88,0.88,0.87,0.87,0.87,0.87,0.86,0.87,0.87,0.87,0.88,0.88,0.88,0.88,0.89,0.89,0.89,0.89,0.89,0.89,0.88,0.88,0.88,0.88,0.88,0.88,0.88,0.88,0.88,0.88,0.88,0.88,0.88,0.88,0.88,0.89,0.89,0.89,0.89,0.89,0.90,0.90,0.90,0.90,0.91,0.91,0.91
Q15369	0.55,0.53,0.51,0.51,0.51,0.51,0.51,0.51,0.50,0.50,0.49,0.49,0.48,0.48,0.47,0.46,0.46,0.45,0.44,0.44,0.43,0.41,0.39,0.39,0.37,0.35,0.35,0.33,0.34,0.35,0.35,0.36,0.35,0.37,0.38,0.36,0.38,0.36,0.37,0.37,0.38,0.38,0.40,0.42,0.41,0.41,0.40,0.39,0.38,0.38,0.37,0.37,0.36,0.36,0.36,0.36,0.36,0.36,0.36,0.37,0.37,0.38,0.39,0.38,0.40,0.39,0.42,0.41,0.43,0.42,0.41,0.43,0.41,0.41,0.40,0.39,0.40,0.41,0.41,0.41,0.42,0.42,0.42,0.41,0.40,0.40,0.40,0.42,0.42,0.42,0.44,0.44,0.45,0.46,0.47,0.47,0.48,0.49,0.49,0.50,0.50,0.51,0.51,0.51,0.52,0.50,0.51,0.49,0.49,0.47,0.47,0.47
A8K855	0.93,0.93,0.93,0.93,0.92,0.92,0.90,0.90,0.88,0.86,0.86,0.84,0.82,0.80,0.79,0.76,0.75,0.74,0.72,0.70,0.69,0.66,0.64,0.62,0.61,0.59,0.57,0.57,0.55,0.54,0.53,0.52,0.50,0.48,0.47,0.46,0.44,0.44,0.42,0.40,0.38,0.37,0.35,0.32,0.31,0.30,0.28,0.27,0.25,0.26,0.25,0.24,0.25,0.27,0.26,0.26,0.27,0.27,0.27,0.27,0.28,0.30,0.31,0.31,0.32,0.32,0.31,0.32,0.30,0.29,0.30,0.28,0.27,0.27,0.27,0.26,0.26,0.26,0.25,0.26,0.27,0.27,0.27,0.28,0.30,0.30,0.30,0.30,0.32,0.33,0.32,0.33,0.34,0.33,0.31,0.33,0.34,0.35,0.35,0.35,0.35,0.35,0.33,0.33,0.34,0.33,0.33,0.33,0.34,0.34,0.34,0.34,0.36,0.37,0.39,0.40,0.42,0.41,0.41,0.42,0.42,0.42,0.41,0.42,0.42,0.41,0.40,0.42,0.42,0.42,0.42,0.42,0.41,0.40,0.43,0.43,0.42,0.41,0.40,0.39,0.40,0.40,0.40,0.39,0.40,0.40,0.39,0.40,0.40,0.40,0.40,0.41,0.42,0.42,0.40,0.40,0.40,0.38,0.38,0.38,0.38,0.37,0.37,0.38,0.38,0.38,0.38,0.39,0.38,0.38,0.38,0.38,0.39,0.41,0.42,0.41,0.42,0.44,0.46,0.48,0.50,0.51,0.52,0.54,0.57,0.57,0.59,0.60,0.62,0.63,0.64,0.66,0.66,0.67,0.67,0.68,0.69,0.70,0.72,0.73,0.74,0.75,0.77,0.78,0.78,0.79,0.81,0.82,0.83,0.84,0.85,0.86,0.86,0.87,0.88,0.88,0.87,0.87,0.85,0.85,0.83,0.83,0.81,0.79,0.77,0.76,0.74,0.73,0.71,0.70,0.68,0.67,0.66,0.65,0.64,0.64,0.64,0.64,0.64,0.64,0.61,0.61,0.61,0.59,0.59,0.59,0.56,0.56,0.56,0.54,0.53,0.52,0.50,0.49,0.47,0.45,0.42,0.41,0.39,0.39,0.37,0.37,0.36,0.36,0.36,0.37,0.37,0.37,0.36,0.36,0.35,0.34,0.34,0.33,0.33,0.32,0.32,0.31,0.30,0.29,0.28,0.28,0.26,0.25,0.25,0.22,0.22,0.22,0.20,0.19,0.19,0.19,0.20,0.21,0.23,0.25,0.27,0.29,0.29,0.31,0.31,0.31,0.32,0.31,0.30,0.29,0.28,0.28,0.28,0.28,0.27,0.28,0.29,0.29,0.31,0.31,0.33,0.33,0.33,0.32,0.33,0.33,0.34,0.34,0.34,0.34,0.35,0.35,0.35,0.36,0.37,0.38,0.37,0.35,0.33,0.31,0.30,0.28,0.28,0.28,0.26,0.28,0.28,0.27,0.27,0.27,0.27,0.27,0.27,0.27,0.28,0.28,0.27,0.27,0.26,0.24,0.23,0.23,0.23,0.22,0.24,0.25,0.26,0.27,0.28,0.29,0.30,0.30,0.30,0.30,0.30,0.29,0.28,0.30,0.32,0.33,0.34,0.33,0.33,0.32,0.32,0.34,0.34,0.33,0.34,0.35,0.35,0.35,0.36,0.37,0.36,0.36,0.37,0.37,0.37,0.36,0.36,0.37,0.37,0.36,0.36,0.34,0.32,0.31,0.30,0.29,0.28,0.27,0.26,0.27,0.26,0.26,0.26,0.25,0.23,0.23,0.23,0.24,0.25,0.25,0.27,0.28,0.28,0.28,0.28,0.27,0.27,0.27,0.28,0.29,0.31,0.31,0.32,0.32,0.33,0.35,0.37,0.38,0.36,0.36,0.35,0.36,0.36,0.36,0.36,0.36,0.35,0.35,0.35,0.36,0.36,0.36,0.37,0.38,0.39,0.40,0.39,0.39,0.38,0.38,0.39,0.37,0.35,0.34,0.34,0.33,0.34,0.33,0.33,0.32,0.30,0.29,0.29,0.29,0.29,0.29,0.27,0.26,0.26,0.26,0.26,0.25,0.23,0.23,0.23,0.23,0.23,0.23,0.23,0.24,0.24,0.23,0.25,0.24,0.24,0.23,0.22,0.22,0.22,0.22,0.20,0.20,0.21,0.21,0.22,0.22,0.23,0.22,0.23,0.24,0.24,0.24,0.24,0.24,0.23,0.23,0.22,0.24,0.25,0.24,0.26,0.27,0.28,0.29,0.29,0.31,0.33,0.33,0.35,0.36,0.35,0.34,0.34,0.33,0.33,0.31,0.31,0.30,0.31,0.30,0.29,0.29,0.28,0.27,0.26,0.25,0.25,0.24,0.25,0.25,0.25,0.26,0.28,0.28,0.27,0.27,0.27,0.26,0.25,0.23,0.23,0.23,0.22,0.23,0.22,0.23,0.22,0.20,0.20,0.18,0.18,0.18,0.19,0.19,0.19,0.19,0.19,0.19,0.18,0.18,0.20,0.21,0.22,0.23,0.24,0.24,0.24,0.23,0.23,0.22,0.22,0.20,0.20,0.20,0.20,0.22,0.23,0.25,0.25,0.25,0.25,0.25,0.24,0.24,0.22,0.22,0.21,0.21,0.21,0.21,0.21,0.21,0.21,0.20,0.21,0.22,0.22,0.22,0.23,0.23,0.23,0.22,0.20,0.20,0.19,0.19,0.19,0.20,0.21
Q96KQ7	0.85,0.86,0.85,0.86,0.85,0.85,0.85,0.85,0.84,0.85,0.85,0.85,0.85,0.85,0.85,0.85,0.84,0.85,0.85,0.85,0.85,0.84,0.85,0.85,0.85,0.86,0.86,0.86,0.86,0.86,0.86,0.86,0.87,0.87,0.87,0.86,0.86,0.86,0.86,0.85,0.84,0.84,0.84,0.84,0.84,0.85,0.85,0.85,0.85,0.86,0.85,0.85,0.85,0.85,0.84,0.85,0.85,0.85,0.85,0.85,0.85,0.85,0.86,0.85,0.85,0.85,0.85,0.84,0.84,0.84,0.84,0.84,0.84,0.84,0.84,0.83,0.84,0.83,0.84,0.83,0.85,0.85,0.85,0.86,0.86,0.85,0.85,0.84,0.84,0.84,0.84,0.83,0.83,0.83,0.83,0.84,0.83,0.83,0.84,0.84,0.84,0.84,0.84,0.84,0.84,0.85,0.85,0.84,0.83,0.82,0.82,0.81,0.82,0.82,0.82,0.82,0.83,0.82,0.83,0.83,0.83,0.83,0.83,0.83,0.83,0.83,0.83,0.82,0.83,0.83,0.83,0.82,0.83,0.83,0.83,0.83,0.83,0.83,0.83,0.83,0.83,0.83,0.82,0.82,0.82,0.82,0.82,0.82,0.83,0.84,0.85,0.86,0.86,0.86,0.87,0.86,0.87,0.87,0.87,0.86,0.86,0.86,0.86,0.86,0.86,0.85,0.84,0.84,0.85,0.85,0.86,0.86,0.87,0.87,0.87,0.87,0.87,0.88,0.88,0.88,0.88,0.88,0.88,0.89,0.88,0.88,0.88,0.87,0.87,0.87,0.88,0.88,0.88,0.87,0.87,0.87,0.87,0.87,0.87,0.87,0.87,0.87,0.87,0.87,0.86,0.87,0.88,0.89,0.88,0.88,0.87,0.88,0.87,0.88,0.87,0.87,0.88,0.88,0.88,0.87,0.87,0.87,0.87,0.87,0.87,0.88,0.88,0.88,0.89,0.88,0.88,0.88,0.87,0.87,0.87,0.87,0.87,0.87,0.87,0.87,0.88,0.88,0.88,0.88,0.88,0.88,0.88,0.88,0.88,0.88,0.88,0.89,0.88,0.88,0.87,0.87,0.87,0.87,0.87,0.87,0.87,0.87,0.87,0.87,0.87,0.87,0.87,0.86,0.86,0.86,0.86,0.86,0.85,0.84,0.84,0.83,0.82,0.82,0.81,0.80,0.79,0.79,0.78,0.78,0.78,0.78,0.78,0.78,0.77,0.77,0.77,0.77,0.76,0.76,0.76,0.76,0.76,0.75,0.75,0.75,0.75,0.75,0.75,0.76,0.76,0.76,0.76,0.75,0.76,0.76,0.76,0.77,0.77,0.78,0.79,0.80,0.81,0.82,0.82,0.83,0.84,0.84,0.84,0.85,0.85,0.86,0.86,0.86,0.86,0.86,0.86,0.87,0.86,0.87,0.87,0.88,0.89,0.89,0.90,0.90,0.89,0.90,0.89,0.89,0.89,0.89,0.89,0.89,0.89,0.89,0.89,0.89,0.89,0.89,0.88,0.88,0.88,0.88,0.88,0.88,0.89,0.89,0.90,0.89,0.89,0.89,0.88,0.88,0.88,0.87,0.87,0.87,0.87,0.88,0.88,0.88,0.88,0.87,0.87,0.86,0.86,0.87,0.86,0.87,0.87,0.86,0.85,0.85,0.84,0.84,0.84,0.84,0.84,0.84,0.84,0.85,0.84,0.84,0.83,0.83,0.83,0.82,0.81,0.79,0.77,0.76,0.74,0.72,0.72,0.72,0.71,0.69,0.69,0.68,0.67,0.65,0.65,0.63,0.62,0.62,0.62,0.60,0.59,0.58,0.57,0.56,0.55,0.53,0.52,0.51,0.49,0.47,0.47,0.46,0.46,0.45,0.44,0.43,0.42,0.42,0.40,0.41,0.39,0.40,0.40,0.41,0.41,0.41,0.41,0.40,0.39,0.38,0.38,0.39,0.38,0.39,0.38,0.36,0.36,0.35,0.34,0.33,0.34,0.33,0.32,0.31,0.32,0.31,0.32,0.33,0.33,0.33,0.33,0.31,0.30,0.30,0.29,0.28,0.28,0.27,0.25,0.25,0.23,0.23,0.23,0.22,0.21,0.20,0.20,0.22,0.21,0.22,0.24,0.24,0.23,0.23,0.22,0.22,0.21,0.22,0.23,0.25,0.24,0.23,0.24,0.26,0.25,0.26,0.28,0.29,0.28,0.28,0.27,0.27,0.27,0.28,0.28,0.28,0.29,0.28,0.30,0.33,0.33,0.34,0.35,0.35,0.36,0.36,0.38,0.39,0.40,0.42,0.43,0.43,0.44,0.46,0.48,0.50,0.51,0.53,0.55,0.55,0.56,0.57,0.59,0.60,0.61,0.62,0.63,0.63,0.64,0.65,0.67,0.69,0.71,0.73,0.74,0.75,0.76,0.77,0.79,0.80,0.79,0.81,0.82,0.83,0.84,0.85,0.87,0.87,0.88,0.88,0.87,0.88,0.88,0.88,0.88,0.88,0.88,0.88,0.88,0.88,0.88,0.88,0.88,0.88,0.86,0.85,0.84,0.82,0.81,0.79,0.79,0.78,0.78,0.76,0.76,0.73,0.72,0.70,0.69,0.68,0.66,0.65,0.65,0.64,0.63,0.62,0.60,0.59,0.58,0.56,0.55,0.54,0.52,0.49,0.48,0.47,0.45,0.44,0.45,0.44,0.43,0.43,0.43,0.43,0.42,0.44,0.43,0.44,0.44,0.44,0.45,0.43,0.42,0.41,0.41,0.39,0.40,0.42,0.42,0.42,0.41,0.42,0.41,0.39,0.38,0.37,0.37,0.36,0.35,0.36,0.37,0.37,0.37,0.37,0.38,0.37,0.37,0.37,0.38,0.38,0.37,0.35,0.34,0.33,0.30,0.29,0.27,0.27,0.25,0.24,0.23,0.23,0.24,0.25,0.24,0.24,0.25,0.24,0.22,0.21,0.21,0.21,0.20,0.19,0.19,0.21,0.20,0.21,0.22,0.22,0.21,0.20,0.20,0.20,0.20,0.20,0.20,0.19,0.19,0.17,0.15,0.14,0.14,0.13,0.13,0.14,0.15,0.16,0.16,0.18,0.18,0.18,0.18,0.16,0.16,0.16,0.17,0.18,0.19,0.19,0.20,0.20,0.21,0.21,0.22,0.22,0.22,0.23,0.22,0.22,0.21,0.21,0.20,0.20,0.19,0.19,0.18,0.18,0.19,0.20,0.20,0.21,0.22,0.22,0.22,0.23,0.22,0.21,0.20,0.22,0.21,0.23,0.25,0.24,0.26,0.26,0.26,0.25,0.25,0.23,0.25,0.25,0.25,0.24,0.24,0.23,0.23,0.21,0.21,0.20,0.20,0.21,0.22,0.23,0.24,0.24,0.25,0.25,0.24,0.25,0.25,0.24,0.24,0.24,0.25,0.26,0.26,0.26,0.26,0.27,0.26,0.27,0.25,0.25,0.26,0.25,0.25,0.25,0.25,0.24,0.23,0.22,0.21,0.21,0.22,0.22,0.23,0.23,0.24,0.24,0.24,0.24,0.25,0.24,0.22,0.22,0.23,0.23,0.24,0.24,0.25,0.24,0.26,0.25,0.25,0.24,0.24,0.25,0.25,0.24,0.23,0.22,0.22,0.21,0.20,0.19,0.17,0.18,0.19,0.19,0.20,0.21,0.22,0.22,0.22,0.23,0.23,0.22,0.22,0.23,0.23,0.24,0.24,0.24,0.24,0.25,0.25,0.25,0.24,0.24,0.26,0.25,0.26,0.25,0.25,0.24,0.25,0.24,0.23,0.24,0.26,0.28,0.28,0.30,0.30,0.31,0.32,0.32,0.31,0.31,0.32,0.31,0.31,0.31,0.32,0.33,0.33,0.34,0.35,0.36,0.36,0.36,0.36,0.38,0.39,0.40,0.40,0.41,0.41,0.42,0.41,0.41,0.41,0.40,0.40,0.41,0.42,0.43,0.43,0.44,0.43,0.42,0.40,0.40,0.38,0.38,0.38,0.37,0.38,0.39,0.41,0.41,0.42,0.42,0.41,0.42,0.42,0.41,0.41,0.40,0.40,0.38,0.38,0.38,0.38,0.36,0.36,0.36,0.37,0.35,0.36,0.36,0.34,0.36,0.36,0.38,0.38,0.38,0.37,0.38,0.37,0.37,0.38,0.38,0.40,0.41,0.42,0.41,0.42,0.42,0.43,0.43,0.42,0.41,0.41,0.41,0.40,0.39,0.39,0.39,0.40,0.40,0.40,0.39,0.39,0.39,0.40,0.39,0.39,0.37,0.37,0.37,0.38,0.37,0.37,0.37,0.38,0.38,0.37,0.38,0.37,0.36,0.36,0.34,0.34,0.32,0.32,0.32,0.32,0.32,0.31,0.31,0.31,0.33,0.32,0.33,0.33,0.32,0.31,0.31,0.30,0.30,0.30,0.30,0.31,0.30,0.29,0.28,0.28,0.27,0.27,0.27,0.26,0.26,0.28,0.27,0.27,0.25,0.23,0.23,0.23,0.22,0.23,0.23,0.25,0.25,0.26,0.25,0.24,0.24,0.23,0.23,0.21,0.20,0.18,0.18,0.17,0.17,0.17,0.16,0.17,0.18,0.19,0.19,0.19,0.20,0.21,0.21,0.23,0.24,0.25,0.25,0.26,0.26,0.25,0.23,0.23,0.23,0.23,0.26,0.28,0.29,0.30,0.30,0.29,0.28,0.28,0.27,0.27,0.27,0.28,0.29,0.29,0.29,0.29,0.29,0.29,0.29,0.29,0.29,0.29,0.28,0.27,0.27,0.27,0.26,0.24,0.23,0.23,0.21,0.21,0.20,0.19,0.19,0.19,0.19,0.19,0.19,0.19,0.19,0.17,0.15,0.14,0.12,0.12,0.11,0.11,0.11,0.12,0.13,0.14,0.13,0.13,0.15,0.16,0.16,0.17,0.16,0.16,0.16,0.17,0.17,0.18,0.19,0.20,0.19,0.19,0.21,0.22,0.21,0.22,0.23,0.24,0.26,0.26,0.25,0.26,0.26,0.28,0.28,0.30,0.31,0.31,0.32,0.32,0.33,0.34,0.36,0.36,0.37,0.37,0.37,0.38,0.38,0.37,0.37,0.38,0.39,0.41,0.43,0.45,0.46,0.48,0.49,0.50,0.51,0.52,0.55,0.55,0.56,0.58,0.59,0.60,0.60,0.61,0.62,0.64,0.66,0.67,0.66,0.67,0.66,0.67,0.68,0.69,0.70,0.72,0.73,0.72,0.74,0.76,0.77,0.78,0.79,0.80,0.82,0.83,0.85
Q969W3	0.92,0.91,0.92,0.91,0.91,0.91,0.91,0.91,0.91,0.91,0.90,0.90,0.90,0.90,0.90,0.90,0.90,0.90,0.90,0.91,0.91,0.90,0.90,0.90,0.90,0.90,0.90,0.90,0.90,0.90,0.90,0.90,0.90,0.90,0.90,0.90,0.89,0.89,0.89,0.89,0.88,0.88,0.87,0.87,0.87,0.86,0.85,0.84,0.84,0.85,0.84,0.85,0.85,0.85,0.85,0.85,0.85,0.85,0.85,0.85,0.85,0.85,0.85,0.85,0.84,0.84,0.83,0.84,0.83,0.84,0.84,0.84,0.84,0.84,0.84,0.84,0.85,0.85,0.84,0.84,0.85,0.85,0.85,0.85,0.86,0.86,0.87,0.88,0.89,0.88,0.89,0.89,0.90,0.90,0.89,0.90,0.90,0.90,0.90,0.90,0.90,0.90,0.90,0.90,0.90,0.91,0.91,0.92,0.92,0.91,0.91,0.91,0.91,0.91,0.91,0.91,0.91,0.91,0.91,0.91,0.91,0.91,0.91,0.91,0.91,0.91,0.91,0.91,0.91,0.90,0.90,0.90,0.89,0.88,0.88,0.88,0.86,0.86,0.86,0.85,0.83,0.83,0.82,0.81,0.80,0.78,0.77,0.75,0.74,0.73,0.72,0.71,0.70,0.70,0.68,0.68,0.66,0.66,0.64,0.64,0.63,0.64,0.63,0.63,0.63,0.63,0.62,0.62,0.61,0.61,0.60,0.59,0.59,0.59,0.58,0.57,0.57,0.58,0.57,0.56,0.55,0.56,0.56,0.55,0.56,0.57
Q01469	0.35,0.34,0.33,0.34,0.34,0.33,0.35,0.34,0.34,0.35,0.35,0.36,0.35,0.36,0.36,0.36,0.36,0.37,0.36,0.37,0.36,0.34,0.33,0.33,0.33,0.33,0.32,0.34,0.34,0.35,0.36,0.36,0.35,0.35,0.35,0.34,0.34,0.33,0.35,0.36,0.36,0.36,0.36,0.38,0.36,0.37,0.37,0.36,0.36,0.36,0.36,0.37,0.36,0.38,0.36,0.37,0.36,0.36,0.35,0.36,0.35,0.36,0.36,0.37,0.37,0.37,0.36,0.36,0.35,0.35,0.35,0.35,0.35,0.35,0.35,0.35,0.34,0.34,0.34,0.32,0.33,0.34,0.34,0.35,0.33,0.34,0.33,0.33,0.32,0.33,0.32,0.32,0.33,0.35,0.33,0.33,0.32,0.32,0.32,0.31,0.31,0.30,0.30,0.33,0.32,0.33,0.33,0.34,0.33,0.33,0.32,0.30,0.31,0.32,0.34,0.34,0.35,0.35,0.36,0.36,0.37,0.35,0.33,0.33,0.32,0.33,0.33,0.34,0.35,0.36,0.36,0.36,0.35,0.32,0.30
A6NEL3	0.45,0.45,0.46,0.47,0.47,0.46,0.48,0.49,0.47,0.47,0.46,0.47,0.47,0.46,0.46,0.46,0.45,0.44,0.45,0.45,0.45,0.45,0.45,0.44,0.43,0.43,0.42,0.42,0.42,0.42,0.41,0.41,0.42,0.43,0.44,0.45,0.46,0.47,0.47,0.49,0.50,0.49,0.49,0.50,0.49,0.48,0.49,0.48,0.46,0.47,0.48,0.48,0.46,0.47,0.48,0.48,0.48,0.49,0.51,0.52,0.52,0.54,0.53,0.52,0.53,0.52,0.52,0.53,0.53,0.55,0.56,0.57,0.57,0.58,0.60,0.60,0.61,0.62,0.63,0.63,0.63,0.64,0.66,0.66,0.66,0.68,0.70,0.70,0.72,0.73,0.75,0.75,0.77,0.78,0.79,0.80,0.81,0.82,0.82,0.82,0.82,0.82,0.82,0.83,0.84,0.84,0.85,0.87,0.87,0.88,0.88,0.89,0.90,0.89,0.89,0.87,0.86,0.85,0.83,0.82,0.80,0.81,0.80,0.79,0.78,0.77,0.75,0.74,0.72,0.71,0.69,0.69,0.69,0.69,0.68,0.68,0.67,0.67,0.66,0.65,0.65,0.65,0.65,0.65,0.65,0.64,0.64,0.63,0.62,0.61,0.60,0.60,0.59,0.58,0.58,0.58,0.58,0.59,0.59,0.60,0.60,0.62,0.60,0.61,0.61
O00757	0.55,0.53,0.55,0.55,0.55,0.57,0.57,0.57,0.56,0.55,0.54,0.53,0.53,0.51,0.50,0.49,0.48,0.47,0.46,0.46,0.45,0.42,0.41,0.39,0.37,0.35,0.34,0.32,0.30,0.29,0.29,0.28,0.28,0.29,0.31,0.32,0.31,0.32,0.32,0.33,0.33,0.34,0.35,0.34,0.33,0.32,0.30,0.30,0.29,0.30,0.30,0.29,0.30,0.29,0.29,0.30,0.30,0.30,0.30,0.31,0.30,0.30,0.31,0.32,0.32,0.31,0.32,0.32,0.32,0.32,0.31,0.30,0.30,0.29,0.27,0.26,0.24,0.24,0.24,0.24,0.24,0.25,0.23,0.22,0.22,0.22,0.21,0.23,0.23,0.23,0.22,0.23,0.23,0.22,0.22,0.22,0.21,0.20,0.20,0.20,0.19,0.19,0.19,0.20,0.20,0.20,0.20,0.20,0.21,0.23,0.22,0.23,0.23,0.23,0.23,0.23,0.23,0.23,0.23,0.23,0.23,0.22,0.22,0.23,0.25,0.26,0.27,0.27,0.26,0.25,0.26,0.26,0.25,0.25,0.25,0.26,0.26,0.27,0.28,0.28,0.29,0.29,0.28,0.28,0.27,0.26,0.26,0.26,0.25,0.25,0.24,0.24,0.23,0.23,0.23,0.23,0.23,0.24,0.24,0.26,0.26,0.25,0.24,0.23,0.22,0.21,0.19,0.18,0.20,0.21,0.21,0.20,0.21,0.21,0.20,0.21,0.21,0.22,0.23,0.23,0.23,0.24,0.24,0.25,0.27,0.28,0.28,0.30,0.30,0.30,0.27,0.26,0.27,0.28,0.30,0.30,0.31,0.33,0.33,0.33,0.32,0.33,0.33,0.33,0.34,0.35,0.34,0.34,0.34,0.33,0.31,0.31,0.31,0.31,0.34,0.35,0.37,0.37,0.37,0.37,0.36,0.37,0.36,0.38,0.37,0.36,0.36,0.36,0.34,0.34,0.34,0.34,0.34,0.33,0.33,0.31,0.30,0.30,0.29,0.29,0.28,0.27,0.26,0.26,0.26,0.25,0.25,0.26,0.27,0.27,0.27,0.29,0.30,0.28,0.29,0.26,0.25,0.23,0.21,0.20,0.18,0.18,0.17,0.16,0.15,0.14,0.13,0.13,0.13,0.13,0.14,0.14,0.15,0.15,0.15,0.15,0.15,0.16,0.15,0.15,0.17,0.18,0.18,0.18,0.19,0.19,0.20,0.20,0.22,0.21,0.20,0.19,0.18,0.17,0.17,0.17,0.17,0.17,0.16,0.16,0.16,0.17,0.18,0.18,0.18,0.19,0.20,0.20,0.20,0.21,0.21,0.20,0.22,0.22,0.23,0.23,0.25,0.27,0.29,0.29,0.28,0.28,0.28,0.28,0.29,0.29,0.29,0.28,0.29,0.27,0.26,0.27,0.27,0.28,0.28,0.29,0.29,0.31,0.32
Q9NQT4	0.83,0.83,0.82,0.83,0.82,0.81,0.81,0.79,0.77,0.76,0.74,0.72,0.71,0.70,0.68,0.68,0.67,0.66,0.67,0.68,0.66,0.65,0.63,0.61,0.58,0.57,0.55,0.53,0.51,0.51,0.51,0.49,0.48,0.46,0.45,0.43,0.41,0.39,0.38,0.36,0.35,0.33,0.33,0.32,0.32,0.32,0.33,0.32,0.33,0.33,0.33,0.35,0.35,0.35,0.34,0.34,0.33,0.32,0.32,0.30,0.29,0.29,0.29,0.31,0.33,0.35,0.35,0.36,0.37,0.38,0.38,0.37,0.39,0.39,0.39,0.40,0.41,0.41,0.41,0.42,0.42,0.41,0.41,0.39,0.39,0.37,0.36,0.34,0.35,0.35,0.35,0.35,0.35,0.34,0.34,0.34,0.34,0.34,0.34,0.33,0.34,0.33,0.33,0.33,0.32,0.31,0.29,0.28,0.27,0.25,0.24,0.24,0.23,0.21,0.21,0.20,0.19,0.18,0.18,0.17,0.16,0.16,0.17,0.17,0.17,0.17,0.18,0.17,0.18,0.16,0.16,0.15,0.14,0.12,0.12,0.12,0.12,0.11,0.11,0.12,0.14,0.15,0.16,0.16,0.16,0.15,0.15,0.15,0.15,0.16,0.16,0.18,0.19,0.19,0.22,0.24,0.24,0.25,0.25,0.25,0.25,0.26,0.25,0.25,0.24,0.22,0.23,0.24,0.25,0.25,0.27,0.27,0.27,0.28,0.29,0.29,0.30,0.32,0.33,0.34,0.35,0.33,0.33,0.33,0.32,0.32,0.33,0.35,0.35,0.35,0.36,0.35,0.34,0.34,0.34,0.32,0.30,0.30,0.30,0.30,0.30,0.32,0.32,0.32,0.33,0.35,0.35,0.34,0.34,0.35,0.34,0.34,0.36,0.37,0.40,0.39,0.40,0.40,0.39,0.39,0.38,0.38,0.39,0.38,0.37,0.38,0.38,0.37,0.36,0.38,0.38,0.38,0.39,0.41,0.41
Q9NRY5	0.87,0.87,0.87,0.88,0.88,0.88,0.87,0.87,0.87,0.87,0.88,0.88,0.88,0.87,0.87,0.87,0.87,0.87,0.87,0.87,0.87,0.87,0.87,0.87,0.87,0.87,0.87,0.87,0.87,0.87,0.87,0.87,0.87,0.87,0.87,0.88,0.88,0.88,0.88,0.88,0.88,0.88,0.88,0.88,0.88,0.87,0.87,0.87,0.87,0.87,0.87,0.87,0.87,0.87,0.87,0.87,0.87,0.87,0.87,0.87,0.87,0.87,0.87,0.87,0.86,0.86,0.85,0.85,0.84,0.83,0.83,0.82,0.82,0.82,0.82,0.81,0.81,0.80,0.80,0.80,0.79,0.79,0.79,0.78,0.78,0.78,0.77,0.76,0.76,0.74,0.73,0.73,0.72,0.72,0.71,0.70,0.70,0.70,0.70,0.69,0.68,0.67,0.67,0.67,0.67,0.67,0.68,0.68,0.69,0.69,0.69,0.69,0.70,0.70,0.69,0.70,0.70,0.70,0.70,0.70,0.71,0.71,0.71,0.71,0.72,0.72,0.73,0.74,0.75,0.76,0.77,0.78,0.78,0.78,0.79,0.80,0.81,0.81,0.81,0.82,0.82,0.83,0.84,0.85,0.84,0.84,0.85,0.84,0.83,0.83,0.83,0.82,0.81,0.80,0.79,0.78,0.77,0.76,0.75,0.75,0.74,0.73,0.72,0.72,0.71,0.69,0.68,0.67,0.65,0.65,0.65,0.64,0.64,0.63,0.62,0.62,0.61,0.60,0.59,0.58,0.58,0.57,0.57,0.57,0.57,0.56,0.56,0.55,0.54,0.54,0.53,0.53,0.53,0.53,0.54,0.53,0.54,0.54,0.55,0.55,0.54,0.55,0.55,0.55,0.56,0.56,0.57,0.57,0.56,0.58,0.57,0.57,0.57,0.56,0.56,0.57,0.55,0.54,0.54,0.53,0.51,0.51,0.51,0.50,0.49,0.46,0.46,0.47,0.45,0.45,0.45,0.45,0.44,0.43,0.43,0.42,0.42,0.42,0.41,0.40,0.39,0.40,0.39,0.38,0.37,0.37,0.36,0.35,0.36,0.37,0.36,0.37,0.37,0.38,0.38,0.37,0.37,0.38,0.37,0.37,0.38,0.39,0.38,0.37,0.38,0.37,0.37,0.37,0.37,0.36,0.38,0.36,0.37,0.39,0.39,0.40,0.42,0.43,0.44,0.45,0.46,0.48,0.48,0.49,0.50,0.50,0.50,0.50,0.50,0.48,0.48,0.48,0.46,0.46,0.45,0.44,0.44,0.44,0.44,0.44,0.44,0.43,0.45,0.45,0.46,0.45,0.46,0.47,0.45,0.45,0.47,0.45,0.45,0.44,0.44,0.43,0.41,0.40,0.39,0.37,0.36,0.36,0.34,0.33,0.33,0.34,0.36,0.36,0.37,0.38,0.39,0.40,0.42,0.44,0.45,0.46,0.48,0.51,0.51,0.52,0.55,0.56,0.57,0.58,0.59,0.59,0.60,0.61,0.61,0.61,0.61,0.61,0.63,0.63,0.62,0.61,0.62,0.62,0.61,0.61,0.61,0.60,0.58,0.58,0.57,0.56,0.54,0.52,0.50,0.49,0.47,0.45,0.43,0.41,0.40,0.38,0.35,0.33,0.32,0.29,0.28,0.27,0.26,0.27,0.26,0.25,0.25,0.24,0.23,0.22,0.22,0.23,0.22,0.20,0.22,0.21,0.21,0.21,0.22,0.22,0.21,0.21,0.21,0.21,0.20,0.21,0.22,0.22,0.22,0.23,0.23,0.23,0.24,0.25,0.24,0.24,0.25,0.25,0.24,0.25,0.26,0.27,0.25,0.25,0.25,0.24,0.25,0.25,0.26,0.26,0.26,0.27,0.27,0.27,0.28,0.28,0.28,0.28,0.29,0.29,0.29,0.29,0.30,0.30,0.30,0.30,0.30,0.31,0.31,0.31,0.31,0.31,0.31,0.30,0.30,0.30,0.30,0.29,0.29,0.29,0.28,0.27,0.26,0.26,0.25,0.24,0.23,0.22,0.22,0.21,0.21,0.22,0.22,0.22,0.23,0.25,0.25,0.26,0.28,0.30,0.30,0.32,0.34,0.35,0.37,0.38,0.39,0.39,0.39,0.40,0.40,0.40,0.41,0.43,0.43,0.44,0.45,0.47,0.48,0.50,0.52,0.53,0.55,0.58,0.60
Q9NYF5	0.76,0.74,0.71,0.70,0.67,0.67,0.67,0.65,0.64,0.65,0.65,0.66,0.65,0.65,0.65,0.65,0.64,0.63,0.61,0.61,0.59,0.57,0.55,0.54,0.51,0.49,0.48,0.46,0.44,0.43,0.42,0.41,0.39,0.38,0.36,0.36,0.36,0.37,0.36,0.35,0.35,0.37,0.37,0.39,0.38,0.39,0.39,0.40,0.40,0.39,0.38,0.37,0.35,0.34,0.34,0.33,0.32,0.31,0.32,0.33,0.33,0.36,0.36,0.36,0.35,0.37,0.38,0.38,0.38,0.39,0.38,0.37,0.36,0.35,0.34,0.35,0.33,0.31,0.29,0.30,0.29,0.29,0.29,0.28,0.27,0.28,0.28,0.27,0.25,0.25,0.25,0.25,0.26,0.26,0.26,0.25,0.25,0.26,0.25,0.24,0.23,0.22,0.21,0.22,0.22,0.24,0.24,0.24,0.25,0.25,0.24,0.24,0.25,0.25,0.25,0.25,0.25,0.25,0.25,0.26,0.27,0.27,0.28,0.29,0.28,0.28,0.27,0.26,0.25,0.25,0.26,0.26,0.25,0.24,0.25,0.24,0.23,0.23,0.23,0.23,0.23,0.25,0.26,0.25,0.26,0.28,0.26,0.25,0.24,0.22,0.23,0.24,0.23,0.22,0.23,0.23,0.23,0.23,0.23,0.23,0.22,0.20,0.21,0.20,0.19,0.21,0.23,0.24,0.26,0.27,0.28,0.29,0.30,0.31,0.32,0.32,0.32,0.32,0.33,0.33,0.33,0.32,0.31,0.29,0.29,0.28,0.27,0.26,0.28,0.28,0.28,0.26,0.27,0.28,0.29,0.31,0.33,0.35,0.36,0.37,0.39,0.40,0.41,0.42,0.42,0.42,0.41,0.39,0.38,0.37,0.36,0.36,0.35,0.34,0.35,0.33,0.35,0.36,0.36,0.36,0.38,0.39,0.39,0.39,0.42,0.44,0.43,0.43,0.43,0.44,0.43,0.45,0.47,0.47,0.47,0.47,0.47,0.47,0.46,0.48,0.49,0.49,0.50,0.50,0.51,0.52,0.53,0.55,0.56,0.57,0.59,0.60,0.61,0.62,0.64,0.65,0.67,0.67,0.68,0.69,0.70,0.71,0.72,0.73,0.75,0.75,0.75,0.76,0.77,0.79,0.79,0.80,0.80,0.79,0.79,0.80,0.79,0.78,0.78,0.77,0.76,0.76,0.75,0.73,0.73,0.72,0.71,0.70,0.69,0.68,0.68,0.66,0.65,0.64,0.64,0.61,0.59,0.58,0.56,0.55,0.53,0.53,0.51,0.49,0.49,0.48,0.47,0.46,0.45,0.45,0.45,0.45,0.46,0.46,0.48,0.48,0.49,0.50,0.51,0.51,0.52,0.53,0.54,0.55,0.57,0.58,0.59,0.59,0.61,0.62,0.63,0.63,0.65,0.66,0.68,0.68,0.70,0.72,0.73,0.75,0.77,0.78,0.79,0.80,0.83,0.84,0.85,0.86,0.87,0.87,0.87,0.88,0.87,0.87,0.87,0.86,0.86,0.86,0.86,0.85,0.85,0.85,0.84,0.84,0.83,0.84,0.83,0.84,0.84,0.84,0.84,0.84,0.84,0.84,0.84,0.83,0.84,0.84,0.83,0.84,0.84,0.84,0.84,0.83,0.83,0.81,0.81,0.80,0.80,0.80,0.80,0.81,0.80,0.81,0.81,0.82,0.82,0.82,0.81,0.81,0.82,0.82,0.83,0.83,0.82,0.82,0.82,0.82,0.81,0.81,0.81,0.81,0.81,0.81,0.81,0.81,0.81,0.82,0.82,0.82,0.82,0.82,0.81,0.81,0.82,0.83,0.84,0.84,0.85,0.85,0.84,0.85,0.85,0.85,0.84,0.84,0.84,0.84,0.85,0.85,0.86,0.86,0.85,0.85,0.86,0.86,0.86,0.86,0.86,0.86,0.86,0.86,0.86,0.86,0.86,0.86,0.86,0.85,0.85,0.84,0.84,0.84,0.85,0.85,0.84,0.84,0.83,0.82,0.82,0.81,0.80,0.79,0.77,0.76,0.74,0.72,0.72,0.70,0.69,0.67,0.68,0.67,0.67,0.67,0.67,0.67,0.66,0.65,0.65,0.65,0.66,0.66,0.65,0.66,0.66,0.66,0.66,0.66,0.67,0.67,0.67,0.67,0.67,0.67,0.67,0.67,0.67,0.66,0.67,0.67,0.66,0.66,0.67,0.67,0.68,0.69,0.70,0.70,0.71,0.72,0.72,0.71,0.71,0.71,0.71,0.71,0.69,0.70,0.70,0.69,0.68,0.67,0.66,0.65,0.65,0.63,0.63,0.63,0.62,0.62,0.61,0.61,0.60,0.61,0.61,0.61,0.62,0.61,0.60,0.60,0.59,0.59,0.59,0.59,0.59,0.57,0.57,0.57,0.57,0.55,0.55,0.56,0.55,0.54,0.53,0.53,0.51,0.51,0.51,0.51,0.52,0.53,0.53,0.55,0.54,0.54,0.54,0.54,0.53,0.52,0.51,0.51,0.50,0.50,0.49,0.47,0.45,0.46,0.45,0.45,0.45,0.44,0.44,0.45,0.44,0.44,0.45,0.45,0.45,0.44,0.45,0.45,0.44,0.45,0.46,0.46,0.48,0.49,0.50,0.51,0.51,0.52,0.52,0.53,0.53,0.55,0.56,0.56,0.57,0.58,0.59,0.61,0.60,0.61,0.62,0.62,0.63,0.64,0.65,0.66,0.67,0.68,0.69,0.71,0.72,0.73,0.75,0.75,0.76,0.77,0.79,0.79,0.81,0.82,0.82,0.84,0.83,0.83,0.84,0.84,0.83,0.81,0.80,0.79,0.78,0.76,0.74,0.73,0.71,0.69,0.68,0.68,0.67,0.66,0.65,0.64,0.63,0.63,0.63,0.62,0.61,0.62,0.60,0.59,0.58,0.57,0.55,0.55,0.55,0.53,0.51,0.51,0.51,0.49,0.47,0.46,0.44,0.43,0.41,0.40,0.39,0.38,0.37,0.38,0.37,0.37,0.38,0.39,0.37,0.37,0.38,0.39,0.38,0.38,0.39,0.38,0.39,0.38,0.40,0.40,0.38,0.38,0.38,0.38,0.37,0.37,0.37,0.37,0.36,0.35,0.35,0.35,0.35,0.34,0.33,0.34,0.34,0.34,0.34,0.34,0.35,0.35,0.37,0.37,0.37,0.38,0.39,0.38,0.38,0.39,0.41,0.42,0.43,0.44,0.46,0.47,0.48,0.49,0.50,0.51,0.52,0.53,0.54,0.54,0.56,0.57,0.59,0.59,0.61,0.62,0.63,0.63,0.64,0.65,0.65,0.68,0.69,0.70,0.72,0.74,0.76,0.76,0.77,0.77,0.78,0.79,0.78,0.78,0.80,0.80,0.79,0.79,0.78,0.77,0.76,0.75,0.75,0.75,0.74,0.74,0.74,0.73,0.73,0.73,0.74,0.73,0.75,0.74,0.75,0.75,0.75,0.75,0.76,0.77,0.76,0.76,0.75,0.74,0.73,0.71,0.70,0.69,0.68,0.68,0.67,0.68,0.67,0.67,0.66,0.64,0.64,0.64,0.63,0.61,0.60,0.60,0.59,0.57,0.57,0.57,0.55,0.54,0.53,0.52,0.50,0.50,0.50,0.48,0.47,0.46,0.45,0.43,0.42,0.41,0.40,0.39,0.40,0.40,0.39,0.39,0.40,0.40,0.40,0.42,0.40,0.41,0.39,0.39,0.39,0.40,0.41,0.41,0.41,0.42,0.43,0.43,0.42,0.43,0.43,0.43,0.42,0.42,0.42,0.42,0.41,0.42,0.41,0.39,0.39,0.40,0.39,0.39,0.40,0.39,0.39,0.39,0.38,0.38,0.37,0.38,0.38,0.38,0.37,0.38,0.39,0.39,0.38,0.39,0.38,0.38,0.37,0.38,0.38,0.38,0.37,0.38,0.38,0.38,0.38,0.39,0.38,0.39,0.40,0.39,0.39
P58499	0.63,0.64,0.64,0.64,0.63,0.63,0.62,0.62,0.62,0.62,0.62,0.61,0.61,0.62,0.62,0.62,0.61,0.62,0.61,0.61,0.60,0.60,0.59,0.58,0.58,0.58,0.58,0.59,0.59,0.60,0.60,0.61,0.61,0.62,0.62,0.63,0.64,0.65,0.66,0.66,0.65,0.65,0.63,0.63,0.61,0.62,0.62,0.63,0.63,0.63,0.63,0.64,0.63,0.62,0.60,0.58,0.58,0.56,0.55,0.54,0.53,0.52,0.50,0.51,0.51,0.51,0.50,0.49,0.48,0.46,0.44,0.42,0.40,0.39,0.39,0.38,0.36,0.34,0.32,0.31,0.31,0.32,0.32,0.33,0.32,0.32,0.31,0.29,0.28,0.27,0.25,0.23,0.21,0.21,0.21,0.22,0.23,0.23,0.24,0.25,0.26,0.27,0.28,0.29,0.28,0.27,0.26,0.26,0.26,0.26,0.28,0.28,0.30,0.31,0.30,0.29,0.29,0.29,0.29,0.31,0.30,0.29,0.29,0.29,0.29,0.29,0.30,0.31,0.31,0.31,0.31,0.31,0.31,0.31,0.31,0.30,0.31,0.30,0.28,0.28,0.28,0.28,0.27,0.27,0.28,0.28,0.27,0.27,0.28,0.28,0.27,0.27,0.27,0.26,0.26,0.26,0.27,0.27,0.27,0.27,0.27,0.27,0.28,0.28,0.26,0.26,0.25,0.23,0.22,0.22,0.22,0.22,0.22,0.23,0.25,0.25,0.28,0.27,0.28,0.30,0.32,0.31,0.31,0.31,0.31,0.30,0.29,0.30,0.30,0.30,0.31,0.33,0.34,0.34,0.34,0.35,0.35,0.36,0.36,0.36,0.35,0.34,0.35,0.33,0.33,0.32,0.33,0.34,0.35,0.35,0.36,0.36,0.38,0.40,0.42,0.41,0.41,0.40,0.41,0.41,0.40,0.38,0.39,0.39,0.39,0.40,0.40,0.41,0.41,0.41,0.41,0.41,0.40,0.37,0.35
A6NIJ5	0.68,0.69,0.69,0.70,0.71,0.71,0.72,0.72,0.71,0.72,0.73,0.73,0.73,0.73,0.74,0.73,0.74,0.72,0.71,0.71,0.71,0.70,0.69,0.68,0.67,0.67,0.66,0.65,0.65,0.65,0.65,0.64,0.63,0.61,0.62,0.61,0.61,0.61,0.59,0.60,0.59,0.59,0.59,0.58,0.58,0.57,0.57,0.57,0.56,0.57,0.56,0.57,0.57,0.57,0.57,0.57,0.58,0.58,0.60,0.61,0.62,0.62,0.62,0.63,0.65,0.65,0.66,0.67,0.68,0.69,0.70,0.71,0.74,0.75,0.77,0.77,0.78,0.78,0.78,0.81,0.81,0.82,0.83,0.83,0.83,0.82,0.83,0.84,0.85,0.86,0.85,0.86,0.85,0.85,0.86,0.85,0.84,0.84,0.84,0.83,0.82,0.82,0.82,0.83,0.83,0.83,0.83,0.83,0.83,0.83,0.83,0.84,0.84,0.84,0.84,0.84,0.84,0.85,0.85,0.86,0.86,0.86,0.86,0.87,0.87,0.87,0.88,0.87,0.87,0.87,0.87,0.87,0.87,0.87,0.87,0.87,0.88,0.89,0.89,0.89,0.90,0.90,0.90,0.89,0.89,0.89,0.89,0.89,0.89,0.89,0.89,0.89,0.88,0.88,0.88,0.88,0.88,0.88,0.88,0.87,0.87,0.87,0.87,0.87,0.87,0.86,0.86,0.86,0.86,0.86,0.86,0.86,0.87,0.87,0.87,0.87,0.87,0.86,0.86,0.86,0.85,0.85,0.85,0.85,0.85,0.85,0.84,0.84,0.84,0.84,0.85,0.85,0.85,0.85,0.85,0.85,0.85,0.85,0.84,0.84,0.85,0.85,0.84,0.84,0.84,0.83,0.84,0.84,0.84,0.84,0.84,0.85,0.84,0.85,0.85,0.85,0.85,0.85,0.86,0.85,0.85,0.86,0.87,0.87,0.87,0.87,0.87,0.88,0.88,0.87,0.87,0.87,0.86,0.86,0.86,0.87,0.87,0.87,0.87,0.87,0.87,0.87,0.88,0.88,0.88,0.88,0.89,0.89,0.89,0.89,0.90,0.90,0.89,0.89,0.89,0.88,0.88,0.88,0.88,0.88,0.87,0.88,0.87,0.87,0.87,0.87,0.87,0.87,0.87,0.87,0.87,0.88,0.88,0.88,0.88,0.88,0.88,0.88,0.88,0.87,0.88,0.87,0.87,0.87,0.88,0.88,0.88,0.88,0.88,0.88,0.87,0.87,0.86,0.87,0.87,0.87,0.88,0.88,0.87,0.88,0.88,0.88,0.88,0.88,0.89,0.89,0.89,0.89,0.89,0.89,0.89,0.89,0.89,0.88,0.89,0.88,0.88,0.88,0.88,0.88,0.89,0.89,0.89,0.89,0.89,0.89,0.89,0.89,0.88,0.88,0.89,0.90,0.89,0.89,0.89,0.89,0.89,0.89,0.88,0.89,0.89,0.89,0.89,0.89,0.88,0.89,0.89,0.89,0.89,0.89,0.89,0.89,0.89,0.89,0.89,0.89,0.89,0.89,0.88,0.88,0.88,0.88,0.88,0.87,0.87,0.87,0.88,0.88,0.87,0.87,0.86,0.85,0.84,0.83,0.83,0.82,0.81,0.81,0.79,0.80,0.79,0.78,0.77,0.77,0.76,0.75,0.74,0.73,0.72,0.71,0.69,0.68,0.68,0.67,0.67,0.68,0.68,0.68,0.68,0.69,0.68,0.68,0.68,0.69,0.69,0.69,0.69,0.68,0.68,0.68,0.69,0.70,0.70,0.71,0.73,0.73,0.74,0.74,0.74,0.76,0.75,0.75,0.76,0.77,0.77,0.78,0.78,0.78,0.79,0.80,0.81,0.82,0.83,0.84,0.84,0.84,0.84,0.84,0.84,0.84,0.84,0.85,0.85,0.85,0.85,0.85,0.85,0.85,0.85,0.85,0.85,0.85,0.85,0.84,0.84,0.84,0.84,0.84,0.84,0.84,0.84,0.84,0.85,0.85
Q2M3D2	0.70,0.67,0.66,0.66,0.66,0.64,0.64,0.63,0.61,0.61,0.60,0.60,0.59,0.58,0.58,0.57,0.56,0.55,0.55,0.54,0.53,0.51,0.51,0.49,0.48,0.47,0.46,0.44,0.43,0.42,0.42,0.42,0.42,0.42,0.43,0.42,0.41,0.40,0.40,0.40,0.40,0.39,0.39,0.40,0.38,0.37,0.37,0.37,0.36,0.37,0.37,0.37,0.36,0.37,0.38,0.38,0.38,0.40,0.40,0.39,0.39,0.40,0.39,0.38,0.38,0.38,0.36,0.35,0.35,0.34,0.34,0.32,0.30,0.29,0.28,0.26,0.26,0.26,0.26,0.26,0.26,0.25,0.25,0.25,0.25,0.25,0.25,0.26,0.26,0.27,0.28,0.27,0.27,0.29,0.28,0.28,0.28,0.28,0.27,0.26,0.26,0.26,0.25,0.25,0.25,0.25,0.25,0.24,0.25,0.25,0.24,0.25,0.25,0.25,0.25,0.26,0.26,0.25,0.25,0.26,0.25,0.24,0.26,0.27,0.27,0.26,0.28,0.29,0.28,0.27,0.27,0.27,0.27,0.27,0.25,0.25,0.24,0.24,0.23,0.22,0.23,0.24,0.24,0.24,0.25,0.25,0.25,0.25,0.26,0.26,0.26,0.26,0.27,0.26,0.26,0.26,0.27,0.28,0.28,0.28,0.28,0.28,0.28,0.27,0.27,0.27,0.26,0.26,0.26,0.28,0.27,0.26,0.28,0.28,0.28,0.28,0.29,0.28,0.28,0.28,0.28,0.28,0.28,0.28,0.28,0.28,0.29,0.29,0.29,0.29,0.29,0.29,0.31,0.31,0.30,0.31,0.33,0.33,0.32,0.32,0.32,0.32,0.31,0.31,0.31,0.30,0.30,0.30,0.29,0.28,0.26,0.26,0.25,0.23,0.23,0.22,0.21,0.21,0.21,0.20,0.20,0.22,0.22,0.21,0.23,0.23,0.24,0.24,0.25,0.26,0.25,0.25,0.27,0.27,0.26,0.26,0.25,0.23,0.22,0.22,0.24,0.23,0.22,0.23,0.24,0.23,0.23,0.24,0.24,0.24,0.25,0.27,0.27,0.28,0.28,0.30,0.30,0.32,0.32,0.32,0.33,0.32,0.31,0.30,0.31,0.29,0.29,0.27,0.26,0.25,0.23,0.24,0.24,0.24,0.24,0.25,0.26,0.26,0.26,0.27,0.28,0.26,0.26,0.27,0.26,0.26,0.26,0.27,0.26,0.26,0.27,0.25,0.23,0.24,0.24,0.24,0.23,0.23,0.21,0.21,0.21,0.20,0.21,0.21,0.21,0.21,0.21,0.23,0.25,0.25,0.27,0.27,0.26,0.27,0.26,0.25,0.25,0.24,0.24,0.24,0.24,0.24,0.25,0.25,0.26,0.27,0.28,0.30,0.31,0.31,0.33,0.35,0.36,0.37,0.38,0.40,0.40,0.41,0.41,0.40,0.41,0.43,0.43,0.43,0.43,0.44,0.46,0.47,0.47,0.48,0.49,0.50,0.52,0.53,0.54,0.54,0.57,0.58,0.59,0.61,0.63,0.64,0.65,0.66,0.68,0.69,0.69,0.70,0.70,0.71,0.71,0.71,0.71,0.73,0.74,0.74,0.74,0.75,0.77,0.79,0.82,0.82,0.83,0.86,0.86,0.88,0.89,0.89,0.90,0.89,0.89,0.89,0.89,0.89,0.90,0.90,0.90,0.90,0.91,0.91,0.91,0.92,0.92,0.92,0.93,0.92,0.92,0.93,0.93
Q5T1J6	0.86,0.86,0.85,0.85,0.84,0.85,0.84,0.82,0.82,0.82,0.81,0.80,0.78,0.78,0.76,0.76,0.75,0.75,0.74,0.73,0.73,0.73,0.72,0.71,0.71,0.70,0.69,0.68,0.67,0.67,0.65,0.65,0.63,0.63,0.61,0.60,0.58,0.56,0.55,0.53,0.52,0.51,0.50,0.49,0.49,0.48,0.47,0.47,0.47,0.46,0.46,0.47,0.47,0.49,0.49,0.50,0.50,0.51,0.52,0.52,0.54,0.54,0.53,0.55,0.56,0.57,0.57,0.58,0.59,0.60,0.61,0.63,0.64,0.66,0.66,0.68,0.69,0.70,0.72,0.73,0.75,0.77,0.78,0.79,0.79,0.79,0.79,0.79,0.79,0.78,0.78,0.78,0.77,0.76,0.75,0.74,0.73,0.73,0.73,0.72,0.71,0.70,0.69,0.68,0.67,0.66,0.65,0.63,0.62,0.61,0.60,0.60,0.59,0.57,0.56,0.56,0.55,0.53,0.52,0.52,0.51,0.51,0.50,0.49,0.48,0.48,0.49,0.49,0.49,0.50,0.52,0.53,0.54,0.55,0.56,0.56,0.56,0.57,0.57,0.56,0.57,0.57,0.57,0.57,0.58,0.58,0.58,0.59,0.61,0.61,0.60,0.62,0.61,0.60
Q96ND0	0.87,0.87,0.87,0.87,0.87,0.87,0.87,0.87,0.87,0.88,0.87,0.87,0.87,0.87,0.87,0.87,0.87,0.87,0.87,0.87,0.87,0.86,0.87,0.87,0.87,0.87,0.86,0.86,0.86,0.86,0.86,0.86,0.86,0.86,0.86,0.85,0.85,0.85,0.85,0.86,0.85,0.85,0.85,0.85,0.85,0.85,0.84,0.84,0.85,0.84,0.84,0.84,0.84,0.84,0.84,0.84,0.84,0.84,0.84,0.84,0.84,0.84,0.83,0.83,0.83,0.83,0.84,0.84,0.85,0.84,0.84,0.84,0.84,0.84,0.83,0.83,0.84,0.84,0.84,0.84,0.84,0.84,0.84,0.83,0.83,0.84,0.84,0.85,0.85,0.85,0.85,0.85,0.83,0.82,0.80,0.80,0.78,0.77,0.77,0.76,0.75,0.74,0.74,0.74,0.72,0.70,0.70,0.68,0.66,0.65,0.66,0.65,0.63,0.61,0.62,0.60,0.58,0.57,0.56,0.54,0.52,0.52,0.51,0.49,0.48,0.47,0.46,0.44,0.43,0.42,0.40,0.39,0.39,0.40,0.39,0.39,0.39,0.40,0.39,0.38,0.39,0.38,0.38,0.37,0.37,0.37,0.38,0.38,0.38,0.40,0.39,0.38,0.39,0.40,0.41,0.39,0.40,0.41,0.40,0.40,0.42,0.43,0.44,0.44,0.44,0.44,0.44,0.44,0.43,0.42,0.43,0.42,0.41,0.41,0.41,0.41,0.41,0.41,0.40,0.40,0.39,0.38,0.39,0.40,0.38,0.37,0.38,0.38,0.36,0.35,0.35,0.35,0.34,0.34,0.33,0.33,0.34,0.35,0.34,0.36,0.37,0.35,0.36,0.35,0.34,0.36,0.36,0.36,0.37,0.38,0.40,0.40,0.41,0.43,0.44,0.43,0.44,0.45,0.46,0.46,0.47,0.48,0.48,0.48,0.49,0.50,0.51,0.51,0.52,0.53,0.54,0.54,0.55,0.56,0.56,0.56,0.57,0.57,0.57,0.57,0.56,0.56,0.57,0.56,0.57,0.57,0.57,0.58,0.58,0.59,0.59,0.60,0.60,0.60,0.60,0.60,0.60,0.61,0.61,0.61,0.61,0.61,0.62,0.62,0.62,0.62,0.63,0.64,0.64,0.64,0.64,0.65
Q5SY85	0.80,0.81,0.81,0.79,0.77,0.76,0.76,0.77,0.77,0.76,0.76,0.77,0.76,0.76,0.76,0.76,0.77,0.77,0.76,0.76,0.76,0.76,0.76,0.76,0.75,0.75,0.75,0.75,0.74,0.74,0.74,0.76,0.75,0.75,0.75,0.75,0.74,0.74,0.74,0.75,0.73,0.75,0.74,0.75,0.76,0.77,0.77,0.78,0.78,0.78,0.79,0.79,0.79,0.80,0.79,0.80,0.80,0.80,0.80,0.81,0.81,0.82,0.82,0.81,0.81,0.81,0.82,0.82,0.82,0.83,0.83,0.82,0.83,0.83,0.83,0.83,0.84,0.85,0.86,0.85,0.86,0.86,0.86,0.86,0.86,0.86,0.86,0.86,0.86,0.86,0.86,0.86,0.86,0.85,0.85,0.85,0.84,0.84,0.84,0.83,0.83,0.82,0.82,0.82,0.82,0.82,0.82,0.82,0.82,0.83,0.83,0.83,0.82,0.82,0.81,0.82,0.82,0.82,0.82,0.82,0.83,0.83,0.83,0.84,0.83,0.83,0.83,0.83,0.83,0.83,0.83,0.82,0.82,0.83,0.84,0.84,0.84,0.85,0.85,0.85,0.86,0.86,0.87,0.87,0.88,0.87,0.88,0.88,0.88,0.87,0.87,0.87,0.87,0.87,0.87
Q9BQN1	0.67,0.65,0.63,0.62,0.62,0.61,0.61,0.60,0.61,0.62,0.62,0.62,0.63,0.62,0.63,0.63,0.63,0.63,0.62,0.63,0.63,0.61,0.59,0.57,0.56,0.55,0.53,0.51,0.49,0.48,0.45,0.44,0.42,0.41,0.42,0.40,0.41,0.43,0.41,0.41,0.41,0.42,0.42,0.41,0.42,0.43,0.43,0.42,0.41,0.40,0.39,0.39,0.37,0.36,0.37,0.36,0.35,0.35,0.35,0.34,0.33,0.32,0.33,0.33,0.33,0.35,0.35,0.35,0.37,0.39,0.41,0.43,0.45,0.46,0.48,0.48,0.50,0.51,0.51,0.53,0.55,0.56,0.56,0.58,0.59,0.59,0.59,0.59,0.59,0.61,0.62,0.62,0.64,0.65,0.65,0.66,0.66,0.66,0.68,0.68,0.69,0.70,0.71,0.72,0.71,0.72,0.73,0.72,0.73,0.71,0.70,0.69,0.67,0.67,0.66,0.64,0.64,0.63,0.61,0.59,0.59,0.58,0.58,0.57,0.57,0.56,0.56,0.56,0.55,0.54,0.52,0.53,0.53,0.53,0.52,0.52,0.51,0.50,0.49,0.48,0.47,0.45,0.45,0.44,0.42,0.41,0.40,0.39,0.39,0.39,0.40,0.39,0.38,0.38,0.35,0.35,0.34,0.33,0.32,0.32,0.32,0.31,0.30,0.30,0.29,0.28,0.28,0.27,0.26,0.26,0.26,0.26,0.24,0.25,0.24,0.23,0.23,0.23,0.23,0.23,0.22,0.21,0.21,0.20,0.19,0.20,0.21,0.21,0.20,0.21,0.21,0.20,0.20,0.22,0.22,0.22,0.24,0.25,0.25,0.27,0.27,0.27,0.28,0.29,0.28,0.28,0.30,0.29,0.29,0.30,0.29,0.28,0.29,0.29,0.28,0.27,0.28,0.28,0.29,0.30,0.30,0.33,0.34,0.35,0.36,0.37,0.36,0.36,0.36,0.36,0.35,0.35,0.36,0.35,0.34,0.34,0.34,0.32,0.31,0.30,0.30,0.29,0.28,0.28,0.26,0.26,0.27,0.25,0.25,0.25,0.25,0.26,0.27,0.27,0.27,0.27,0.28,0.26,0.26,0.26,0.25,0.25,0.23,0.22,0.22,0.22,0.21,0.22,0.21,0.20,0.20,0.20,0.19,0.19,0.19,0.20,0.20,0.21,0.22,0.22,0.22,0.22,0.23,0.23,0.25,0.26,0.25,0.26,0.28,0.28,0.30,0.30,0.30,0.32,0.33,0.35,0.36,0.36,0.37,0.38,0.40,0.41,0.43,0.45,0.47,0.49,0.50,0.51,0.52,0.53,0.55,0.57,0.59,0.61,0.63,0.64,0.65,0.67,0.69,0.70,0.72,0.74,0.75,0.76,0.78,0.79,0.80,0.82,0.82,0.83,0.85,0.85,0.86,0.87,0.87,0.87,0.87,0.87,0.88,0.87,0.88,0.88,0.88,0.88,0.87,0.88,0.88,0.88,0.88,0.89,0.89,0.90,0.89,0.90,0.89,0.89,0.89,0.89,0.89,0.89,0.88,0.88,0.88,0.88,0.88,0.87,0.87,0.86,0.86,0.86,0.86,0.86,0.87,0.86,0.86,0.86,0.86,0.86,0.86,0.86,0.86,0.86,0.86,0.86,0.87,0.87,0.87,0.87,0.87,0.87,0.87,0.87,0.87,0.87,0.86,0.87,0.87,0.87,0.87,0.87,0.87,0.87,0.88,0.88,0.88,0.89,0.89,0.88,0.89,0.88,0.87,0.87,0.87,0.87,0.87,0.87,0.87,0.87,0.87,0.86,0.86,0.86,0.86,0.86,0.86,0.86,0.85,0.85,0.85,0.86,0.85,0.85,0.85,0.84,0.84,0.85,0.85,0.85,0.85,0.85,0.85,0.85,0.85,0.85,0.84,0.84,0.83,0.83,0.84,0.84,0.85,0.85,0.85,0.85,0.85,0.85,0.85,0.85,0.85,0.86,0.86,0.86,0.86,0.85,0.85,0.85,0.85,0.85,0.85,0.85,0.85,0.85,0.85,0.86,0.86,0.85,0.85,0.85,0.85,0.85,0.85,0.86,0.86,0.86,0.86,0.86,0.86,0.87,0.87,0.86,0.86,0.86,0.86,0.86,0.86,0.86,0.86,0.86,0.87,0.87,0.86,0.86,0.86,0.87,0.88,0.88,0.87,0.87,0.87,0.88,0.88,0.88,0.88,0.88,0.88,0.88,0.88,0.89,0.89,0.89,0.88,0.89,0.88,0.88,0.88,0.88,0.88,0.88,0.89,0.89,0.89,0.89,0.90,0.90,0.90,0.89,0.89,0.89,0.89,0.89,0.89,0.89,0.89,0.89,0.89,0.89,0.89,0.89,0.89,0.89,0.89,0.89,0.89,0.89,0.89,0.89,0.89,0.89,0.89,0.88,0.89,0.89,0.89,0.88,0.88,0.88,0.88,0.88,0.87,0.87,0.87,0.88,0.87,0.87,0.87,0.87,0.87,0.87,0.87,0.87,0.87,0.88,0.88,0.88,0.87,0.88,0.88,0.88,0.87,0.87,0.87,0.88,0.87,0.88,0.88,0.88,0.88,0.89,0.88,0.89,0.89,0.89,0.89,0.89,0.89,0.90,0.89,0.90,0.90,0.89,0.89,0.89,0.88,0.88,0.87,0.87,0.87,0.87,0.87,0.87,0.87,0.87,0.87,0.87,0.87,0.87,0.87,0.86,0.87,0.87,0.87,0.87,0.86,0.86,0.86,0.86,0.86,0.86,0.86,0.86,0.86,0.86,0.86,0.86,0.86,0.85,0.85,0.85,0.85,0.86,0.86,0.86,0.86,0.87,0.87,0.87,0.87,0.87,0.86,0.85,0.84,0.83,0.81,0.80,0.79,0.77,0.77,0.77,0.76,0.76,0.76,0.75,0.75,0.75,0.75,0.75,0.76,0.75,0.75,0.75,0.75,0.76,0.76,0.76,0.76,0.75,0.76,0.76,0.76,0.76,0.76,0.76,0.75,0.75,0.76,0.75,0.76,0.76,0.76,0.77,0.77,0.78,0.79,0.79,0.80,0.80,0.81,0.81,0.80,0.80,0.79,0.78,0.78,0.78,0.77,0.77,0.76,0.76,0.76,0.75,0.75,0.75,0.75,0.76,0.76,0.76,0.76,0.76,0.75,0.75,0.74,0.74,0.73,0.73,0.73,0.72,0.72,0.71,0.71,0.70,0.70,0.71,0.70,0.71,0.73,0.73,0.73
Q32MH5	0.49,0.48,0.46,0.44,0.42,0.41,0.39,0.38,0.37,0.36,0.35,0.34,0.34,0.35,0.37,0.36,0.37,0.37,0.36,0.35,0.35,0.33,0.31,0.31,0.30,0.28,0.26,0.27,0.27,0.27,0.28,0.29,0.29,0.30,0.30,0.31,0.33,0.35,0.35,0.37,0.39,0.40,0.41,0.43,0.44,0.45,0.46,0.46,0.46,0.47,0.47,0.48,0.48,0.47,0.47,0.46,0.46,0.44,0.44,0.46,0.46,0.45,0.46,0.47,0.47,0.48,0.48,0.47,0.46,0.45,0.43,0.41,0.38,0.37,0.35,0.33,0.32,0.31,0.31,0.30,0.29,0.30,0.31,0.31,0.31,0.31,0.31,0.32,0.33,0.34,0.35,0.35,0.36,0.36,0.37,0.37,0.35,0.36,0.38,0.37,0.36,0.36,0.36,0.35,0.34,0.32,0.31,0.31,0.31,0.32,0.32,0.33,0.35,0.36,0.37,0.39,0.40,0.42,0.43,0.42,0.42,0.43,0.41,0.40,0.39,0.37,0.36,0.36,0.35,0.33,0.33,0.32,0.32,0.30,0.30,0.30,0.29,0.30,0.28,0.27,0.27,0.27,0.27,0.28,0.29,0.30,0.31,0.31,0.32,0.33,0.32,0.33,0.33,0.31,0.30,0.30,0.28,0.27,0.25,0.23,0.23,0.24,0.23,0.25,0.25,0.24,0.24,0.26,0.25,0.27,0.28,0.30,0.30,0.31,0.32,0.32,0.32,0.32,0.33,0.33,0.33,0.33,0.33,0.33,0.33,0.33,0.33,0.31,0.31,0.31,0.30,0.30,0.29,0.29,0.29,0.29,0.29,0.31,0.31,0.33,0.34,0.34,0.33,0.34,0.32,0.32,0.32,0.32,0.31,0.32,0.31,0.31,0.31,0.31,0.31,0.31,0.32,0.32,0.34,0.34,0.35,0.36,0.37,0.39,0.40,0.41,0.41,0.43,0.45,0.47,0.48,0.50,0.52,0.55,0.57,0.58,0.60,0.62,0.62,0.63,0.63,0.64,0.66,0.68,0.68,0.70,0.71,0.73,0.75,0.76,0.77,0.78,0.78,0.79,0.80,0.81,0.82,0.83,0.84,0.84,0.85,0.85,0.85,0.86,0.87,0.87,0.88,0.89,0.88,0.89,0.89,0.89,0.88,0.88,0.88,0.88,0.88,0.88,0.88,0.87,0.88,0.88,0.88,0.88,0.87,0.87,0.87,0.87,0.86,0.86,0.86,0.86,0.86,0.86,0.86,0.86,0.86,0.85,0.85,0.84,0.85,0.85,0.85,0.85,0.85,0.85,0.84,0.84,0.84,0.84,0.84,0.84,0.84,0.84,0.84,0.84,0.84,0.84,0.84,0.85,0.85,0.84,0.84,0.84,0.83,0.83,0.83,0.83,0.83,0.83,0.83,0.83,0.83,0.84,0.84,0.85,0.84,0.85,0.85,0.85,0.85,0.84,0.83,0.82,0.81,0.81,0.80,0.80,0.79,0.79,0.78,0.78,0.76,0.76,0.74,0.73,0.72,0.71,0.70,0.70,0.69,0.68,0.68,0.68,0.67,0.68,0.68,0.67,0.68,0.68,0.68,0.69,0.68,0.69,0.68,0.68,0.68,0.69,0.69,0.69,0.70,0.70,0.71,0.72,0.73,0.73,0.74,0.75,0.75,0.76,0.76,0.76,0.77,0.78,0.79,0.80,0.80,0.81,0.82,0.83,0.84,0.84,0.85,0.85,0.86,0.86,0.86,0.86,0.86,0.86,0.86,0.86,0.86,0.86,0.86,0.86,0.86,0.86,0.86,0.85,0.85,0.85,0.84,0.84,0.84,0.84,0.84,0.83,0.83,0.84,0.84,0.84,0.84,0.84,0.84,0.84,0.85,0.85,0.85,0.85,0.85,0.84,0.84,0.84,0.85,0.84,0.84,0.84,0.84,0.84,0.84,0.83,0.83,0.82,0.81,0.80,0.79,0.78,0.77,0.76,0.76,0.76,0.75,0.75,0.74,0.73,0.72,0.71,0.71,0.69,0.69,0.69,0.68,0.67,0.67,0.66,0.66,0.66,0.66,0.66,0.66,0.67,0.67,0.67,0.67,0.67,0.68,0.67,0.68,0.68,0.67,0.67,0.68,0.68,0.69,0.70,0.70,0.71,0.72,0.72,0.73,0.73,0.74,0.74,0.75,0.76,0.77,0.78,0.78,0.79,0.80,0.80,0.81,0.81,0.81,0.81,0.82,0.82,0.82,0.82,0.83,0.83,0.82,0.83,0.83,0.82,0.83,0.82,0.82,0.82,0.82,0.82,0.82,0.82,0.82,0.82,0.82,0.83,0.83,0.82,0.83,0.83,0.83,0.83,0.84,0.84,0.84,0.84,0.84,0.84,0.84,0.85,0.85,0.84,0.84,0.85,0.86,0.86,0.86,0.85,0.86,0.85,0.85,0.84,0.84,0.84,0.84,0.83,0.84,0.84,0.84,0.84,0.84,0.84,0.84,0.83,0.83,0.83,0.82,0.82,0.82,0.82,0.81,0.81,0.81,0.81,0.81,0.81,0.81,0.81,0.82,0.82,0.81,0.81,0.82,0.82,0.81,0.81,0.81,0.81,0.81,0.81,0.81,0.82,0.82,0.83,0.83,0.83,0.83,0.83,0.83,0.83,0.83,0.83,0.84,0.84,0.84,0.84,0.85,0.85,0.86,0.86,0.87,0.87,0.87,0.87,0.87,0.87,0.87,0.88,0.87,0.88,0.88,0.88,0.88,0.89,0.88,0.88,0.89,0.89,0.88,0.88,0.88,0.88,0.88,0.89,0.88,0.88,0.87,0.88,0.87,0.88,0.87,0.88,0.88,0.88,0.88,0.87,0.87,0.87,0.87,0.87,0.87,0.87,0.87,0.87,0.87,0.86,0.86,0.86,0.86,0.86,0.85,0.86,0.86,0.86,0.86,0.85,0.85,0.85,0.86,0.86,0.86,0.86,0.86,0.86,0.86,0.86,0.87,0.87,0.87,0.87,0.87,0.87,0.88,0.88,0.88,0.88,0.88,0.88,0.88,0.88,0.88,0.88,0.87,0.88,0.88,0.88,0.88,0.89,0.89,0.90,0.89,0.90,0.90,0.90,0.90,0.90,0.90,0.90,0.90,0.89,0.89,0.89,0.88,0.88,0.88,0.87,0.87,0.87,0.87,0.87,0.87,0.86,0.85,0.85,0.85,0.85,0.84,0.84,0.84,0.84,0.84,0.84,0.84,0.84,0.83,0.83,0.83,0.83,0.83,0.83,0.83,0.83,0.83,0.83,0.82,0.82,0.82,0.82,0.82,0.81,0.81,0.81,0.82,0.82,0.82,0.82,0.83,0.83,0.83,0.83,0.83,0.83,0.83,0.84,0.84,0.84,0.84,0.84,0.84,0.83,0.82,0.82,0.81,0.81,0.80,0.79,0.78,0.78,0.78,0.76,0.76,0.74,0.73,0.72,0.71,0.70,0.70,0.70,0.70,0.70,0.70,0.70,0.70,0.70,0.70,0.70,0.70,0.70,0.69,0.70,0.69,0.69,0.68,0.68,0.68,0.67,0.67,0.67,0.68,0.68,0.69,0.70,0.70,0.71,0.72,0.73,0.74,0.75,0.76,0.76,0.77,0.78,0.79,0.81,0.83,0.83,0.84,0.85,0.85,0.86,0.86,0.86,0.86,0.86,0.86,0.86,0.87,0.86,0.86,0.87,0.86,0.86,0.87,0.87,0.87,0.85,0.85,0.84,0.83,0.81,0.79,0.78,0.75,0.73,0.71,0.69,0.68,0.66,0.65,0.65,0.64,0.63,0.61,0.61,0.59,0.59,0.58,0.56,0.54,0.52,0.50,0.48,0.46,0.44,0.43,0.42,0.42,0.40,0.41,0.40,0.39,0.39,0.38,0.37,0.35,0.35,0.35,0.36,0.34,0.34,0.33,0.33,0.34,0.35,0.36,0.38,0.39,0.40,0.40,0.41,0.39,0.38,0.37,0.37,0.35,0.35,0.33,0.32,0.32,0.33,0.35,0.35,0.36,0.39,0.40,0.39,0.39,0.38,0.37,0.35,0.35,0.34,0.34,0.34,0.32,0.33,0.31,0.31,0.29,0.30,0.30,0.31,0.33,0.32,0.33,0.33,0.31,0.30,0.29,0.28,0.28,0.28,0.29,0.28,0.29,0.30,0.31,0.33,0.32,0.33,0.33,0.32,0.31,0.31,0.29,0.28,0.28,0.28,0.27,0.28,0.28,0.27,0.26,0.26,0.26,0.27,0.28,0.30,0.33,0.34,0.36,0.38,0.39,0.39,0.40,0.41,0.42,0.44,0.45,0.46,0.48,0.49,0.50,0.50,0.51,0.51,0.52,0.51,0.49,0.49,0.48,0.47,0.46,0.46,0.45,0.45,0.44,0.45,0.46,0.48,0.49,0.50,0.49,0.49,0.49,0.49,0.49,0.47,0.45,0.43,0.41,0.39,0.37,0.35,0.34,0.33,0.32,0.31,0.30,0.30,0.29,0.29,0.30,0.30,0.29,0.28,0.28,0.29,0.29,0.30,0.31,0.32,0.33,0.34,0.34,0.36,0.38,0.39,0.40,0.38,0.37,0.38,0.38,0.40,0.41,0.42,0.43,0.42,0.43,0.45,0.46,0.47,0.49,0.50,0.51,0.51,0.52,0.52,0.52,0.51,0.52,0.50,0.49,0.47
Q8N7L0	0.72,0.69,0.67,0.67,0.68,0.66,0.65,0.66,0.64,0.65,0.65,0.63,0.63,0.64,0.63,0.62,0.62,0.62,0.61,0.60,0.59,0.59,0.58,0.57,0.55,0.55,0.54,0.54,0.54,0.54,0.53,0.54,0.53,0.52,0.52,0.51,0.50,0.49,0.48,0.47,0.48,0.47,0.48,0.49,0.48,0.47,0.47,0.48,0.47,0.47,0.46,0.46,0.47,0.47,0.47,0.47,0.46,0.47,0.48,0.48,0.47,0.48,0.48,0.48,0.48,0.49,0.50,0.49,0.49,0.49,0.48,0.47,0.48,0.48,0.48,0.48,0.48,0.49,0.49,0.50,0.52,0.52,0.53,0.54,0.55,0.56,0.57,0.59,0.59,0.60,0.61,0.62,0.63,0.64,0.65,0.65,0.67,0.68,0.68,0.68,0.69,0.71,0.72,0.72,0.73,0.74,0.75,0.76,0.78,0.78,0.79,0.80,0.82,0.83,0.83,0.84,0.85,0.85,0.86,0.87,0.87,0.87,0.87,0.87,0.87,0.87,0.88,0.87,0.87,0.87,0.88,0.88,0.88,0.88,0.88,0.88,0.87,0.87,0.87
Q93063	0.83,0.81,0.81,0.80,0.79,0.78,0.77,0.76,0.75,0.74,0.73,0.73,0.72,0.71,0.71,0.70,0.69,0.69,0.68,0.68,0.67,0.65,0.64,0.65,0.64,0.64,0.64,0.63,0.64,0.64,0.63,0.63,0.63,0.63,0.64,0.63,0.63,0.62,0.62,0.63,0.62,0.61,0.61,0.62,0.62,0.61,0.61,0.61,0.61,0.62,0.60,0.60,0.60,0.61,0.60,0.60,0.60,0.59,0.60,0.61,0.61,0.61,0.61,0.61,0.59,0.58,0.57,0.57,0.57,0.55,0.53,0.52,0.51,0.51,0.50,0.48,0.47,0.47,0.47,0.47,0.46,0.46,0.45,0.44,0.43,0.40,0.40,0.39,0.38,0.39,0.37,0.38,0.38,0.37,0.35,0.35,0.35,0.36,0.37,0.36,0.35,0.35,0.34,0.35,0.35,0.35,0.35,0.36,0.35,0.33,0.34,0.35,0.34,0.33,0.31,0.31,0.31,0.30,0.30,0.30,0.29,0.28,0.28,0.27,0.29,0.29,0.30,0.31,0.33,0.33,0.32,0.31,0.30,0.29,0.29,0.29,0.29,0.28,0.26,0.24,0.24,0.23,0.24,0.25,0.23,0.22,0.23,0.23,0.22,0.22,0.22,0.21,0.20,0.20,0.21,0.21,0.21,0.23,0.24,0.22,0.23,0.23,0.22,0.22,0.22,0.20,0.19,0.19,0.17,0.15,0.15,0.16,0.16,0.16,0.16,0.18,0.20,0.22,0.22,0.24,0.24,0.23,0.23,0.23,0.22,0.22,0.21,0.21,0.20,0.20,0.20,0.20,0.20,0.20,0.20,0.19,0.18,0.18,0.18,0.19,0.19,0.18,0.17,0.19,0.19,0.19,0.19,0.19,0.19,0.19,0.19,0.19,0.19,0.19,0.20,0.19,0.18,0.17,0.16,0.15,0.17,0.17,0.18,0.20,0.20,0.21,0.23,0.23,0.25,0.25,0.27,0.27,0.27,0.27,0.27,0.27,0.27,0.27,0.28,0.29,0.27,0.28,0.29,0.31,0.29,0.29,0.31,0.32,0.32,0.33,0.34,0.34,0.35,0.36,0.38,0.37,0.38,0.40,0.40,0.39,0.39,0.36,0.36,0.35,0.35,0.34,0.35,0.35,0.35,0.34,0.37,0.37,0.38,0.39,0.40,0.41,0.42,0.43,0.43,0.42,0.41,0.42,0.43,0.43,0.43,0.43,0.43,0.42,0.41,0.42,0.41,0.39,0.40,0.40,0.38,0.37,0.36,0.35,0.33,0.32,0.32,0.33,0.34,0.35,0.35,0.33,0.33,0.32,0.30,0.30,0.28,0.25,0.23,0.22,0.21,0.20,0.19,0.18,0.18,0.18,0.17,0.17,0.15,0.12,0.11,0.11,0.11,0.10,0.10,0.11,0.10,0.10,0.11,0.12,0.11,0.11,0.12,0.12,0.14,0.14,0.14,0.14,0.14,0.14,0.13,0.14,0.14,0.16,0.17,0.16,0.17,0.19,0.19,0.19,0.20,0.21,0.20,0.22,0.24,0.24,0.25,0.27,0.28,0.29,0.29,0.30,0.30,0.29,0.29,0.30,0.30,0.30,0.31,0.30,0.29,0.29,0.30,0.30,0.30,0.28,0.29,0.29,0.29,0.30,0.29,0.29,0.28,0.29,0.27,0.26,0.25,0.25,0.23,0.23,0.23,0.22,0.22,0.22,0.21,0.20,0.21,0.20,0.20,0.19,0.19,0.20,0.20,0.21,0.21,0.21,0.20,0.20,0.22,0.23,0.24,0.25,0.26,0.27,0.29,0.29,0.31,0.31,0.31,0.31,0.32,0.32,0.34,0.35,0.36,0.36,0.37,0.38,0.40,0.41,0.41,0.41,0.41,0.41,0.40,0.40,0.39,0.37,0.38,0.38,0.38,0.38,0.38,0.38,0.36,0.36,0.37,0.36,0.36,0.35,0.34,0.33,0.32,0.32,0.30,0.30,0.30,0.28,0.28,0.27,0.27,0.25,0.24,0.23,0.21,0.20,0.20,0.20,0.21,0.20,0.20,0.20,0.21,0.23,0.25,0.27,0.28,0.28,0.29,0.29,0.29,0.30,0.30,0.30,0.30,0.31,0.32,0.31,0.33,0.33,0.34,0.35,0.35,0.36,0.35,0.35,0.33,0.33,0.33,0.33,0.33,0.34,0.36,0.37,0.37,0.39,0.39,0.39,0.38,0.36,0.35,0.33,0.33,0.33,0.32,0.30,0.28,0.28,0.28,0.27,0.26,0.26,0.24,0.24,0.22,0.22,0.21,0.20,0.20,0.19,0.18,0.17,0.15,0.16,0.16,0.16,0.16,0.16,0.16,0.16,0.15,0.15,0.15,0.12,0.12,0.12,0.10,0.11,0.11,0.12,0.14,0.16,0.17,0.19,0.20,0.20,0.20,0.20,0.20,0.20,0.22,0.23,0.23,0.25,0.26,0.26,0.26,0.26,0.26,0.26,0.26,0.26,0.26,0.25,0.24,0.23,0.23,0.24,0.24,0.24,0.24,0.25,0.25,0.25,0.25,0.26,0.28,0.28,0.28,0.29,0.29,0.27,0.25,0.26,0.25,0.23,0.23,0.23,0.24,0.25,0.24,0.22,0.21,0.20,0.19,0.17,0.17,0.17,0.17,0.17,0.17,0.17,0.17,0.18,0.18,0.18,0.19,0.19,0.18,0.17,0.18,0.18,0.16,0.17,0.17,0.18,0.18,0.17,0.19,0.19,0.18,0.19,0.20,0.20,0.20,0.22,0.23,0.24,0.24,0.25,0.25,0.26,0.29,0.30,0.30,0.31,0.32,0.33,0.33,0.33,0.35,0.35,0.34,0.35,0.35,0.35,0.35,0.36,0.37,0.37,0.38,0.39,0.40,0.40,0.39,0.40,0.40,0.38,0.40,0.39,0.40,0.38,0.38,0.37,0.38,0.37,0.35,0.36,0.36,0.37,0.37,0.37,0.37,0.37,0.37,0.37,0.39,0.38,0.38,0.39,0.39,0.38,0.40,0.42,0.42,0.42,0.43,0.44,0.43,0.44,0.45,0.44,0.44,0.45,0.46,0.48,0.48,0.49,0.50,0.49,0.48,0.49,0.51,0.51
Q9BSJ8	0.89,0.89,0.89,0.88,0.88,0.89,0.89,0.89,0.89,0.88,0.88,0.88,0.87,0.88,0.87,0.87,0.87,0.87,0.88,0.88,0.88,0.88,0.88,0.87,0.87,0.86,0.86,0.85,0.84,0.83,0.82,0.81,0.80,0.79,0.79,0.78,0.77,0.76,0.75,0.75,0.75,0.73,0.72,0.72,0.71,0.70,0.69,0.68,0.68,0.67,0.66,0.65,0.64,0.64,0.64,0.63,0.62,0.62,0.61,0.60,0.58,0.57,0.56,0.55,0.55,0.54,0.54,0.53,0.53,0.53,0.53,0.53,0.53,0.53,0.53,0.53,0.53,0.54,0.53,0.54,0.53,0.53,0.53,0.53,0.52,0.53,0.53,0.53,0.54,0.53,0.53,0.55,0.55,0.55,0.54,0.54,0.54,0.53,0.53,0.54,0.54,0.55,0.55,0.56,0.57,0.58,0.58,0.58,0.59,0.60,0.60,0.61,0.61,0.61,0.62,0.61,0.62,0.62,0.61,0.61,0.61,0.60,0.59,0.59,0.59,0.59,0.58,0.58,0.58,0.57,0.57,0.57,0.56,0.55,0.55,0.55,0.54,0.55,0.54,0.53,0.52,0.51,0.51,0.51,0.50,0.48,0.47,0.46,0.46,0.45,0.44,0.46,0.44,0.44,0.43,0.41,0.42,0.41,0.39,0.40,0.39,0.39,0.39,0.39,0.39,0.38,0.38,0.40,0.39,0.39,0.39,0.39,0.37,0.38,0.37,0.36,0.36,0.36,0.35,0.37,0.37,0.39,0.39,0.40,0.40,0.40,0.41,0.40,0.39,0.39,0.38,0.37,0.36,0.36,0.34,0.35,0.35,0.34,0.34,0.34,0.34,0.34,0.33,0.32,0.32,0.32,0.33,0.33,0.33,0.32,0.32,0.32,0.31,0.31,0.31,0.31,0.31,0.32,0.31,0.31,0.29,0.29,0.27,0.26,0.24,0.22,0.22,0.22,0.23,0.23,0.23,0.25,0.26,0.28,0.28,0.29,0.29,0.28,0.27,0.27,0.27,0.27,0.27,0.27,0.27,0.28,0.28,0.27,0.28,0.26,0.27,0.26,0.27,0.27,0.28,0.27,0.28,0.28,0.29,0.29,0.28,0.30,0.29,0.30,0.31,0.31,0.33,0.34,0.34,0.35,0.35,0.35,0.34,0.33,0.31,0.31,0.31,0.32,0.32,0.33,0.34,0.34,0.34,0.34,0.35,0.35,0.34,0.34,0.34,0.33,0.34,0.34,0.34,0.35,0.37,0.36,0.38,0.38,0.37,0.37,0.37,0.37,0.36,0.36,0.36,0.35,0.35,0.34,0.32,0.32,0.31,0.30,0.29,0.28,0.28,0.28,0.27,0.25,0.25,0.26,0.25,0.24,0.25,0.25,0.25,0.26,0.26,0.27,0.29,0.30,0.31,0.31,0.32,0.32,0.31,0.29,0.29,0.27,0.26,0.25,0.25,0.25,0.25,0.24,0.25,0.25,0.25,0.26,0.26,0.28,0.28,0.29,0.30,0.30,0.32,0.34,0.34,0.34,0.35,0.35,0.36,0.36,0.36,0.35,0.35,0.35,0.34,0.33,0.31,0.29,0.27,0.26,0.25,0.24,0.24,0.23,0.24,0.24,0.24,0.24,0.24,0.24,0.24,0.24,0.25,0.24,0.26,0.27,0.28,0.28,0.27,0.28,0.27,0.26,0.27,0.25,0.24,0.24,0.24,0.23,0.24,0.23,0.23,0.23,0.25,0.25,0.26,0.26,0.26,0.28,0.29,0.29,0.29,0.30,0.29,0.30,0.32,0.32,0.34,0.34,0.35,0.34,0.35,0.34,0.35,0.34,0.33,0.31,0.29,0.28,0.27,0.27,0.27,0.28,0.29,0.30,0.31,0.29,0.31,0.31,0.31,0.31,0.30,0.31,0.30,0.30,0.31,0.31,0.33,0.33,0.33,0.34,0.35,0.36,0.35,0.34,0.33,0.31,0.30,0.28,0.28,0.27,0.27,0.27,0.27,0.28,0.28,0.28,0.29,0.29,0.29,0.30,0.30,0.31,0.32,0.34,0.33,0.34,0.34,0.32,0.32,0.32,0.32,0.31,0.30,0.30,0.29,0.28,0.30,0.29,0.29,0.29,0.28,0.27,0.27,0.27,0.28,0.29,0.31,0.31,0.32,0.33,0.33,0.34,0.34,0.35,0.34,0.35,0.34,0.33,0.33,0.33,0.32,0.32,0.31,0.29,0.28,0.28,0.27,0.28,0.28,0.29,0.28,0.29,0.29,0.29,0.29,0.30,0.30,0.30,0.30,0.30,0.31,0.29,0.29,0.28,0.28,0.28,0.27,0.26,0.26,0.26,0.26,0.26,0.25,0.27,0.26,0.28,0.29,0.29,0.29,0.29,0.30,0.31,0.31,0.30,0.31,0.30,0.30,0.32,0.32,0.32,0.33,0.35,0.34,0.35,0.35,0.35,0.34,0.33,0.31,0.29,0.28,0.27,0.27,0.27,0.27,0.27,0.27,0.28,0.29,0.32,0.32,0.33,0.34,0.36,0.36,0.37,0.37,0.37,0.40,0.42,0.43,0.44,0.45,0.47,0.49,0.50,0.52,0.53,0.53,0.54,0.56,0.56,0.56,0.59,0.60,0.62,0.64,0.66,0.67,0.69,0.70,0.71,0.73,0.75,0.75,0.76,0.77,0.77,0.78,0.77,0.75,0.75,0.74,0.73,0.71,0.69,0.68,0.66,0.64,0.62,0.59,0.58,0.56,0.54,0.52,0.52,0.50,0.48,0.46,0.45,0.44,0.43,0.43,0.42,0.42,0.41,0.41,0.40,0.40,0.38,0.37,0.36,0.36,0.33,0.32,0.32,0.31,0.31,0.30,0.28,0.27,0.29,0.30,0.31,0.31,0.31,0.31,0.33,0.33,0.34,0.35,0.37,0.38,0.38,0.39,0.38,0.38,0.38,0.39,0.38,0.37,0.37,0.35,0.34,0.32,0.30,0.30,0.29,0.29,0.28,0.29,0.29,0.30,0.29,0.30,0.30,0.30,0.30,0.30,0.29,0.30,0.30,0.30,0.31,0.32,0.32,0.31,0.32,0.31,0.30,0.31,0.29,0.28,0.28,0.29,0.28,0.29,0.28,0.28,0.27,0.29,0.31,0.30,0.31,0.31,0.32,0.33,0.33,0.32,0.32,0.31,0.31,0.32,0.32,0.34,0.35,0.35,0.35,0.35,0.35,0.35,0.35,0.34,0.32,0.30,0.28,0.27,0.27,0.28,0.29,0.30,0.29,0.31,0.31,0.31,0.31,0.32,0.32,0.31,0.33,0.33,0.31,0.31,0.33,0.33,0.34,0.33,0.34,0.35,0.35,0.35,0.36,0.34,0.33,0.32,0.30,0.29,0.29,0.28,0.28,0.28,0.28,0.27,0.28,0.28,0.28,0.29,0.29,0.29,0.29,0.30,0.31,0.33,0.32,0.33,0.35,0.33,0.32,0.32,0.32,0.30,0.30,0.30,0.29,0.27,0.28,0.29,0.29,0.29,0.28,0.29,0.28,0.28,0.29,0.30,0.32,0.33,0.34,0.35,0.36,0.36,0.37,0.37,0.38,0.38,0.39,0.39,0.38,0.38,0.37,0.36,0.35,0.34,0.31,0.32,0.31,0.30,0.31,0.31,0.32,0.31,0.32,0.31,0.32,0.32,0.33,0.34,0.32,0.32,0.31,0.31,0.30,0.30,0.29,0.30,0.29,0.28,0.27,0.27,0.27,0.26,0.27,0.28,0.28,0.28,0.30,0.28,0.29,0.29,0.29,0.30,0.30,0.29,0.30,0.30,0.31,0.30,0.31,0.32,0.32,0.32,0.32,0.31,0.31,0.31,0.31,0.30,0.28,0.28,0.26,0.25,0.26,0.26,0.26,0.27,0.27,0.29,0.30,0.32,0.33,0.34,0.36,0.37,0.38,0.40,0.40,0.41,0.43,0.45,0.47,0.48,0.49,0.51,0.53,0.54,0.56,0.56,0.57,0.58,0.58,0.60,0.62,0.64,0.66,0.68,0.69,0.71,0.73,0.75,0.77,0.79,0.80,0.82,0.84,0.85,0.86,0.87,0.87,0.87,0.87,0.88,0.88,0.88,0.88,0.87,0.88,0.87,0.86,0.86,0.84,0.81,0.80,0.78,0.77,0.74,0.72,0.70,0.68,0.67,0.65,0.65,0.65,0.64,0.64,0.62,0.60,0.58,0.56,0.54,0.52,0.51,0.49,0.47,0.46,0.46,0.44,0.43,0.42,0.41,0.40,0.40,0.40,0.38,0.36,0.34,0.33,0.31,0.29,0.28,0.25,0.25,0.25,0.25,0.27,0.27,0.29,0.30,0.33,0.33,0.33,0.34,0.33,0.32,0.31,0.30,0.31,0.32,0.34,0.35,0.36,0.36,0.37,0.37,0.38,0.37,0.37,0.37,0.38,0.37,0.36,0.35,0.35,0.33,0.33,0.34,0.35,0.36,0.36,0.37,0.39,0.39,0.40,0.40,0.40,0.38,0.37,0.35,0.35,0.32,0.32,0.33,0.34,0.35,0.36,0.36,0.38,0.39,0.40,0.39,0.38,0.37,0.36,0.35,0.35,0.35,0.35,0.34,0.34,0.34,0.36,0.35,0.36,0.34,0.36,0.37,0.37,0.37,0.36,0.38,0.37,0.36,0.37,0.36,0.37,0.38,0.40,0.41,0.43,0.44,0.46,0.48,0.49,0.48,0.47,0.46,0.46,0.45,0.43,0.43,0.43,0.44,0.45,0.47,0.47,0.49,0.50,0.51,0.52,0.54,0.54,0.53,0.55
Q96LP2	0.83,0.84,0.84,0.84,0.85,0.85,0.85,0.86,0.86,0.86,0.86,0.87,0.87,0.87,0.87,0.87,0.87,0.87,0.86,0.87,0.87,0.87,0.87,0.87,0.86,0.86,0.87,0.87,0.87,0.88,0.89,0.89,0.89,0.89,0.89,0.89,0.89,0.90,0.89,0.89,0.89,0.89,0.90,0.89,0.89,0.89,0.89,0.89,0.89,0.89,0.89,0.89,0.89,0.89,0.89,0.89,0.89,0.89,0.89,0.89,0.89,0.89,0.89,0.88,0.88,0.88,0.88,0.88,0.88,0.89,0.89,0.88,0.88,0.88,0.89,0.88,0.88,0.88,0.88,0.88,0.88,0.88,0.88,0.87,0.87,0.87,0.87,0.86,0.86,0.86,0.85,0.84,0.83,0.82,0.82,0.82,0.81,0.81,0.80,0.80,0.79,0.78,0.78,0.77,0.76,0.75,0.75,0.74,0.73,0.72,0.71,0.70,0.69,0.69,0.68,0.67,0.67,0.66,0.65,0.64,0.63,0.64,0.63,0.63,0.62,0.61,0.61,0.60,0.60,0.59,0.59,0.59,0.59,0.58,0.59,0.58,0.58,0.58,0.57,0.57,0.57,0.57,0.57,0.56,0.56,0.56,0.56,0.56,0.56,0.56,0.56,0.56,0.57,0.57,0.57,0.57,0.57,0.56,0.56,0.56,0.56,0.56,0.55,0.55,0.54,0.55,0.55,0.55,0.55,0.55,0.55,0.54,0.53,0.53,0.54,0.54,0.54,0.54,0.54,0.54,0.54,0.54,0.54,0.53,0.53,0.53,0.54,0.54,0.54,0.53,0.53,0.53,0.52,0.52,0.52,0.51,0.51,0.51,0.51,0.52,0.52,0.53,0.53,0.53,0.53,0.53,0.53,0.53,0.52,0.52,0.51,0.52,0.52,0.52,0.52,0.52,0.52,0.52,0.53,0.53,0.53,0.53,0.53,0.52,0.53,0.53,0.53,0.54,0.53,0.54,0.54,0.55,0.55,0.55,0.55,0.56,0.56,0.55,0.56,0.55,0.55,0.55,0.54,0.54,0.54,0.54,0.53,0.53,0.53,0.54,0.55,0.55,0.55,0.55,0.55,0.55,0.56,0.56,0.55,0.55,0.55,0.55,0.55,0.54,0.55,0.55,0.54,0.54,0.55,0.55,0.55,0.55,0.55,0.55,0.55,0.55,0.55,0.55,0.56,0.56,0.56,0.56,0.56,0.56,0.56,0.56,0.57,0.57,0.58,0.58,0.57,0.56,0.56,0.57,0.56,0.56,0.55,0.55,0.55,0.55,0.55,0.55,0.55,0.55,0.56,0.57,0.57,0.57,0.56,0.55,0.55,0.55,0.55,0.55,0.56,0.56,0.56,0.55,0.55,0.55,0.55,0.55,0.55,0.55,0.55,0.56,0.56,0.55,0.55,0.55,0.55,0.56,0.56,0.56,0.56,0.56,0.56,0.57,0.57,0.57,0.57,0.57,0.57,0.58,0.58,0.57,0.56,0.57,0.57,0.57,0.58,0.57,0.58,0.58,0.58,0.57,0.57,0.57,0.58,0.58,0.58,0.58,0.59,0.59,0.59,0.59,0.59,0.59,0.59,0.60,0.59,0.59,0.60,0.60,0.60,0.60,0.60,0.60,0.60,0.60,0.60,0.60,0.59,0.60,0.60,0.60,0.61,0.61,0.60,0.61,0.60,0.60,0.60,0.61,0.61,0.61,0.60,0.60,0.60,0.60,0.60,0.61,0.61,0.61,0.61,0.61,0.61,0.60,0.60,0.60,0.60,0.61,0.61,0.61,0.61,0.61,0.61,0.61,0.61,0.61,0.61,0.61,0.62,0.62,0.62,0.62,0.62,0.62,0.62,0.63,0.64,0.65,0.65,0.65,0.65,0.65,0.66,0.66,0.67,0.67,0.67,0.67,0.67,0.67,0.67,0.67,0.67,0.68,0.68,0.68,0.69,0.69
Q96M60	0.85,0.85,0.83,0.83,0.81,0.80,0.80,0.79,0.78,0.76,0.76,0.74,0.73,0.73,0.72,0.72,0.72,0.72,0.72,0.72,0.72,0.71,0.71,0.70,0.70,0.69,0.69,0.69,0.68,0.67,0.66,0.66,0.65,0.63,0.63,0.63,0.62,0.63,0.62,0.62,0.61,0.60,0.60,0.61,0.60,0.60,0.59,0.59,0.59,0.59,0.60,0.60,0.61,0.61,0.61,0.61,0.61,0.61,0.61,0.60,0.60,0.59,0.59,0.58,0.59,0.58,0.57,0.57,0.57,0.56,0.57,0.57,0.55,0.55,0.56,0.56,0.56,0.56,0.55,0.55,0.55,0.55,0.55,0.55,0.55,0.55,0.55,0.56,0.56,0.55,0.56,0.56,0.56,0.55,0.54,0.54,0.54,0.53,0.52,0.52,0.51,0.51,0.51,0.50,0.49,0.49,0.50,0.49,0.50,0.50,0.51,0.51,0.52,0.52,0.53,0.52,0.52,0.53,0.54,0.54,0.55,0.55,0.55,0.55,0.54,0.52,0.53,0.53,0.52,0.53,0.52,0.51,0.51,0.50,0.51,0.51,0.51,0.51,0.51,0.50,0.50,0.50,0.49,0.48,0.49,0.49,0.48,0.46,0.46,0.45,0.43,0.41,0.39,0.37,0.36,0.34,0.36,0.34,0.33,0.32,0.32,0.31,0.32,0.32,0.32,0.32,0.33,0.32,0.31,0.31,0.31,0.31,0.30,0.29,0.29,0.29,0.28,0.26,0.25,0.25,0.25,0.23,0.23,0.23,0.23,0.22,0.22,0.21,0.21,0.20,0.19,0.20,0.21,0.22,0.22,0.24,0.25,0.26,0.27,0.27,0.26,0.27,0.27,0.25,0.23,0.23,0.23,0.21,0.21,0.21,0.20,0.19,0.18,0.19,0.19,0.19,0.20,0.21,0.21,0.22,0.24,0.26,0.27,0.28,0.29,0.30,0.30,0.31,0.32,0.33,0.33,0.33,0.32,0.31,0.31,0.30,0.28,0.27,0.25,0.23,0.22,0.22,0.20,0.19,0.20,0.19,0.19,0.20,0.21,0.21,0.22,0.24,0.24,0.24,0.25,0.26,0.27,0.26,0.25,0.25,0.24,0.23,0.20,0.19,0.20,0.18,0.17,0.18,0.18,0.16,0.17,0.17,0.18,0.19,0.20,0.22,0.23,0.24,0.24,0.24,0.26,0.27,0.27,0.28,0.28,0.30,0.31,0.31,0.31,0.31,0.32,0.31,0.29,0.29,0.31,0.31,0.32,0.31,0.33,0.35,0.36,0.37,0.38,0.40,0.41,0.42,0.44,0.44,0.44,0.45,0.47,0.47,0.48,0.49,0.49,0.50,0.50,0.51,0.52,0.53,0.55,0.55,0.55,0.56,0.58,0.59,0.58,0.59,0.61,0.61,0.62,0.63,0.65,0.66,0.67,0.68,0.68,0.69,0.70,0.71,0.71,0.71,0.72,0.73,0.74,0.74,0.75,0.74,0.75,0.76,0.76,0.76,0.76,0.75,0.74,0.73,0.73,0.72,0.71,0.71,0.70,0.70,0.70,0.69,0.68,0.67,0.67,0.66,0.65,0.65,0.63,0.61,0.60,0.59,0.58,0.57,0.55,0.53,0.53,0.51,0.49,0.49,0.47,0.46,0.45,0.45,0.44,0.44,0.44,0.44,0.45,0.45,0.45,0.45,0.46,0.47,0.46,0.46,0.46,0.46,0.47,0.47,0.46,0.46,0.47,0.48,0.48,0.48,0.47,0.48,0.48,0.49,0.50,0.51,0.52,0.52,0.52,0.54,0.55,0.54,0.54,0.55,0.54,0.54,0.54,0.54,0.54,0.53,0.53,0.53,0.51,0.50,0.49,0.49,0.48,0.49,0.49,0.50,0.50,0.51,0.51,0.50,0.51,0.51,0.51,0.50,0.50,0.51,0.50,0.50,0.50,0.50,0.49,0.50,0.50,0.49,0.48,0.49,0.48,0.49,0.50,0.50,0.51,0.51,0.52,0.52,0.51,0.52,0.53,0.53,0.54,0.55,0.56,0.57,0.59,0.60,0.60,0.60,0.61,0.62,0.62,0.62,0.64,0.65,0.65,0.67,0.68,0.69,0.69,0.71,0.72,0.72,0.73,0.74,0.74,0.75,0.77,0.78,0.79,0.80,0.80,0.81,0.81,0.81,0.82,0.84,0.85,0.87
Q8IWN6	0.45,0.43,0.42,0.41,0.39,0.39,0.38,0.38,0.38,0.37,0.38,0.40,0.42,0.42,0.43,0.44,0.44,0.44,0.45,0.45,0.45,0.45,0.44,0.45,0.45,0.46,0.48,0.47,0.48,0.49,0.50,0.50,0.51,0.52,0.53,0.52,0.53,0.53,0.54,0.54,0.56,0.58,0.59,0.62,0.63,0.66,0.67,0.69,0.69,0.71,0.72,0.73,0.71,0.70,0.70,0.69,0.68,0.68,0.67,0.66,0.65,0.64,0.63,0.62,0.61,0.62,0.62,0.62,0.63,0.64,0.64,0.65,0.65,0.65,0.64,0.63,0.62,0.61,0.60,0.59,0.59,0.58,0.57,0.57,0.56,0.56,0.56,0.56,0.55,0.56,0.56,0.56,0.56,0.56,0.57,0.57,0.57,0.58,0.60,0.60,0.62,0.64,0.65,0.66,0.67,0.68,0.68,0.68,0.67,0.67,0.67,0.67,0.66,0.67,0.67,0.69,0.70,0.72,0.73,0.73,0.74,0.74
A1XBS5	0.48,0.49,0.47,0.46,0.47,0.47,0.45,0.45,0.45,0.44,0.44,0.45,0.45,0.44,0.43,0.42,0.42,0.41,0.42,0.42,0.42,0.40,0.39,0.39,0.37,0.37,0.38,0.36,0.36,0.36,0.36,0.35,0.36,0.38,0.36,0.35,0.36,0.36,0.35,0.36,0.38,0.37,0.36,0.38,0.37,0.37,0.36,0.37,0.37,0.36,0.36,0.36,0.35,0.34,0.35,0.35,0.35,0.35,0.35,0.34,0.32,0.34,0.34,0.33,0.33,0.33,0.32,0.30,0.32,0.32,0.31,0.30,0.31,0.31,0.29,0.29,0.29,0.29,0.28,0.29,0.29,0.27,0.28,0.29,0.28,0.28,0.29,0.29,0.28,0.29,0.30,0.30,0.29,0.30,0.31,0.30,0.30,0.31,0.30,0.30,0.31,0.33,0.31,0.31,0.33,0.32,0.32,0.33,0.34,0.33,0.33,0.34,0.34,0.34,0.35,0.37,0.38,0.39,0.40,0.41,0.42,0.43,0.43,0.42,0.42,0.43,0.43,0.42,0.42,0.42,0.42,0.42,0.43,0.43,0.42,0.42,0.43,0.42,0.42,0.44,0.44,0.43,0.43,0.43,0.43,0.42,0.43,0.43,0.42,0.42,0.44,0.43,0.42,0.43,0.43,0.41,0.40,0.40,0.39,0.38,0.38,0.38,0.36,0.36,0.37,0.37,0.36,0.37,0.37,0.36,0.36,0.37,0.36,0.35,0.36,0.37,0.36,0.36,0.37,0.37,0.36,0.36,0.37,0.36,0.35,0.36,0.37,0.36,0.36,0.38,0.38,0.37,0.38,0.39,0.40,0.40,0.39,0.39,0.39,0.40,0.40,0.40,0.40,0.42,0.42,0.43,0.43,0.44,0.45,0.46,0.48,0.49,0.49,0.50,0.51,0.51,0.51,0.52,0.53,0.54,0.54,0.56,0.57,0.58,0.60,0.62,0.63,0.64,0.65,0.67,0.67,0.68,0.70,0.70,0.71,0.71,0.72,0.74,0.75,0.76,0.77,0.78,0.79,0.80,0.80,0.81,0.81,0.82,0.82,0.82,0.82,0.83,0.84,0.84,0.85,0.85,0.87,0.88,0.88,0.88,0.88,0.88,0.88,0.89,0.88,0.89,0.89,0.88,0.89,0.89,0.88,0.89,0.89,0.88,0.89,0.88,0.89,0.88,0.88,0.88,0.88,0.88,0.88,0.88,0.87,0.88,0.88,0.88,0.88
Q14674	0.43,0.41,0.40,0.41,0.40,0.39,0.39,0.40,0.39,0.38,0.39,0.40,0.41,0.41,0.42,0.43,0.44,0.45,0.45,0.46,0.47,0.46,0.44,0.43,0.44,0.43,0.41,0.42,0.41,0.41,0.41,0.40,0.40,0.40,0.39,0.39,0.38,0.37,0.37,0.38,0.37,0.37,0.38,0.40,0.39,0.40,0.41,0.42,0.42,0.42,0.42,0.41,0.40,0.38,0.37,0.36,0.34,0.33,0.31,0.30,0.28,0.26,0.27,0.27,0.26,0.26,0.27,0.26,0.25,0.27,0.29,0.29,0.30,0.31,0.31,0.31,0.31,0.31,0.32,0.30,0.30,0.31,0.30,0.29,0.26,0.27,0.25,0.24,0.23,0.22,0.23,0.24,0.24,0.24,0.26,0.26,0.25,0.26,0.26,0.26,0.26,0.27,0.28,0.26,0.26,0.27,0.27,0.25,0.26,0.28,0.26,0.25,0.25,0.26,0.26,0.27,0.27,0.29,0.30,0.29,0.29,0.30,0.30,0.29,0.30,0.31,0.30,0.30,0.31,0.31,0.29,0.29,0.29,0.29,0.29,0.28,0.30,0.30,0.32,0.32,0.33,0.34,0.33,0.33,0.33,0.33,0.32,0.32,0.32,0.31,0.30,0.29,0.28,0.27,0.25,0.24,0.23,0.22,0.20,0.20,0.22,0.21,0.22,0.24,0.25,0.25,0.26,0.27,0.28,0.27,0.26,0.27,0.27,0.25,0.25,0.25,0.25,0.24,0.23,0.22,0.20,0.19,0.20,0.20,0.20,0.21,0.22,0.23,0.25,0.27,0.28,0.29,0.30,0.31,0.32,0.32,0.32,0.34,0.34,0.34,0.34,0.33,0.33,0.31,0.30,0.31,0.29,0.28,0.27,0.27,0.28,0.27,0.28,0.29,0.30,0.33,0.34,0.35,0.38,0.40,0.41,0.43,0.43,0.43,0.43,0.44,0.44,0.42,0.41,0.39,0.37,0.36,0.35,0.34,0.33,0.32,0.32,0.32,0.30,0.30,0.30,0.30,0.29,0.30,0.30,0.31,0.30,0.30,0.32,0.32,0.31,0.31,0.32,0.32,0.31,0.30,0.29,0.27,0.26,0.25,0.24,0.22,0.22,0.24,0.23,0.23,0.22,0.22,0.23,0.23,0.23,0.24,0.24,0.24,0.25,0.25,0.25,0.25,0.25,0.25,0.25,0.26,0.26,0.26,0.27,0.29,0.28,0.28,0.29,0.28,0.28,0.28,0.29,0.28,0.28,0.29,0.29,0.28,0.29,0.28,0.27,0.26,0.27,0.28,0.26,0.26,0.27,0.27,0.28,0.29,0.30,0.30,0.29,0.29,0.29,0.29,0.29,0.29,0.29,0.28,0.28,0.28,0.27,0.27,0.27,0.25,0.23,0.23,0.24,0.23,0.23,0.25,0.26,0.27,0.27,0.28,0.27,0.27,0.27,0.26,0.26,0.26,0.26,0.25,0.24,0.24,0.23,0.21,0.21,0.20,0.18,0.18,0.18,0.18,0.18,0.19,0.19,0.20,0.22,0.23,0.25,0.26,0.28,0.30,0.32,0.32,0.33,0.35,0.35,0.35,0.35,0.35,0.32,0.32,0.31,0.31,0.30,0.30,0.29,0.29,0.29,0.30,0.29,0.29,0.29,0.29,0.29,0.29,0.29,0.30,0.30,0.30,0.30,0.31,0.32,0.34,0.35,0.36,0.37,0.37,0.37,0.37,0.36,0.35,0.34,0.33,0.32,0.32,0.31,0.30,0.30,0.30,0.29,0.29,0.30,0.29,0.29,0.29,0.30,0.29,0.29,0.31,0.32,0.33,0.35,0.36,0.37,0.38,0.38,0.37,0.38,0.37,0.37,0.36,0.36,0.34,0.32,0.32,0.30,0.28,0.27,0.26,0.25,0.24,0.24,0.23,0.23,0.23,0.23,0.23,0.25,0.25,0.24,0.25,0.26,0.25,0.25,0.25,0.25,0.24,0.25,0.25,0.24,0.21,0.22,0.20,0.19,0.18,0.19,0.19,0.21,0.22,0.22,0.23,0.24,0.25,0.26,0.26,0.27,0.27,0.28,0.29,0.28,0.28,0.30,0.28,0.28,0.29,0.29,0.28,0.27,0.26,0.26,0.25,0.25,0.25,0.26,0.27,0.27,0.28,0.29,0.29,0.29,0.29,0.31,0.30,0.29,0.29,0.29,0.28,0.27,0.26,0.25,0.23,0.23,0.24,0.23,0.23,0.24,0.25,0.26,0.24,0.24,0.25,0.24,0.23,0.24,0.24,0.23,0.23,0.24,0.24,0.23,0.23,0.24,0.24,0.23,0.24,0.24,0.24,0.25,0.25,0.26,0.27,0.27,0.26,0.27,0.27,0.26,0.26,0.27,0.28,0.27,0.29,0.31,0.31,0.31,0.31,0.32,0.31,0.29,0.29,0.30,0.29,0.28,0.29,0.30,0.29,0.29,0.31,0.31,0.30,0.31,0.32,0.33,0.34,0.34,0.35,0.33,0.32,0.31,0.30,0.28,0.26,0.26,0.25,0.25,0.24,0.24,0.24,0.24,0.24,0.24,0.24,0.23,0.22,0.24,0.24,0.24,0.24,0.23,0.23,0.23,0.23,0.23,0.23,0.22,0.22,0.22,0.22,0.20,0.20,0.20,0.20,0.18,0.18,0.16,0.16,0.15,0.17,0.18,0.19,0.21,0.22,0.22,0.24,0.25,0.26,0.26,0.26,0.27,0.27,0.25,0.26,0.26,0.24,0.24,0.23,0.22,0.20,0.20,0.22,0.22,0.24,0.24,0.26,0.28,0.30,0.31,0.32,0.32,0.33,0.33,0.34,0.33,0.34,0.34,0.33,0.33,0.33,0.31,0.31,0.29,0.27,0.27,0.26,0.24,0.24,0.23,0.23,0.24,0.23,0.23,0.25,0.25,0.25,0.25,0.26,0.25,0.25,0.26,0.26,0.25,0.25,0.24,0.25,0.24,0.25,0.24,0.25,0.24,0.24,0.24,0.24,0.24,0.24,0.25,0.25,0.25,0.26,0.26,0.26,0.27,0.28,0.28,0.29,0.30,0.31,0.31,0.31,0.32,0.32,0.32,0.32,0.31,0.30,0.30,0.31,0.30,0.29,0.30,0.30,0.30,0.29,0.30,0.29,0.27,0.26,0.25,0.24,0.23,0.23,0.23,0.22,0.22,0.23,0.23,0.23,0.23,0.24,0.26,0.27,0.28,0.28,0.28,0.27,0.28,0.28,0.27,0.29,0.29,0.28,0.27,0.28,0.27,0.27,0.28,0.28,0.27,0.27,0.27,0.26,0.25,0.25,0.25,0.23,0.23,0.23,0.22,0.22,0.22,0.22,0.21,0.21,0.21,0.20,0.20,0.20,0.20,0.19,0.19,0.16,0.14,0.14,0.15,0.14,0.16,0.15,0.15,0.15,0.14,0.14,0.14,0.14,0.13,0.13,0.13,0.13,0.13,0.13,0.13,0.13,0.13,0.14,0.14,0.14,0.15,0.15,0.15,0.15,0.15,0.14,0.15,0.16,0.16,0.16,0.17,0.17,0.17,0.18,0.19,0.18,0.18,0.20,0.21,0.20,0.21,0.21,0.23,0.23,0.23,0.24,0.24,0.25,0.25,0.25,0.26,0.26,0.25,0.25,0.26,0.26,0.25,0.26,0.26,0.25,0.25,0.26,0.26,0.26,0.26,0.28,0.29,0.28,0.29,0.30,0.30,0.29,0.29,0.30,0.29,0.28,0.29,0.29,0.27,0.27,0.27,0.28,0.26,0.24,0.25,0.25,0.25,0.25,0.25,0.25,0.25,0.25,0.24,0.24,0.25,0.24,0.24,0.24,0.24,0.24,0.24,0.24,0.23,0.23,0.22,0.22,0.21,0.20,0.20,0.19,0.19,0.20,0.20,0.20,0.20,0.21,0.22,0.21,0.22,0.22,0.21,0.21,0.20,0.21,0.22,0.20,0.20,0.19,0.18,0.18,0.17,0.17,0.17,0.17,0.17,0.17,0.17,0.17,0.18,0.18,0.18,0.19,0.19,0.19,0.19,0.20,0.20,0.19,0.20,0.20,0.20,0.19,0.18,0.19,0.18,0.20,0.20,0.22,0.23,0.24,0.25,0.26,0.27,0.26,0.25,0.25,0.25,0.26,0.27,0.28,0.28,0.28,0.28,0.28,0.28,0.28,0.28,0.28,0.27,0.27,0.27,0.27,0.26,0.26,0.26,0.26,0.26,0.26,0.26,0.26,0.26,0.25,0.26,0.26,0.26,0.25,0.23,0.21,0.20,0.19,0.17,0.15,0.15,0.14,0.14,0.13,0.14,0.13,0.12,0.11,0.10,0.10,0.10,0.10,0.10,0.10,0.10,0.10,0.10,0.10,0.10,0.10,0.10,0.09,0.09,0.09,0.08,0.08,0.08,0.08,0.08,0.07,0.08,0.08,0.07,0.09,0.09,0.10,0.11,0.11,0.10,0.11,0.11,0.10,0.10,0.11,0.11,0.10,0.11,0.11,0.10,0.10,0.11,0.11,0.14,0.14,0.17,0.17,0.18,0.19,0.20,0.22,0.24,0.25,0.27,0.29,0.31,0.32,0.34,0.35,0.35,0.37,0.37,0.39,0.38,0.39,0.40,0.41,0.43,0.43,0.45,0.46,0.48,0.50,0.52,0.54,0.55,0.56,0.58,0.60,0.62,0.64,0.65,0.66,0.68,0.67,0.68,0.67,0.68,0.69,0.69,0.69,0.68,0.68,0.67,0.66,0.66,0.65,0.66,0.66,0.66,0.68,0.68,0.69,0.69,0.70,0.72,0.72,0.72,0.72,0.72,0.71,0.72,0.71,0.71,0.72,0.72,0.71,0.71,0.71,0.70,0.69,0.67,0.66,0.66,0.65,0.65,0.65,0.65,0.64,0.65,0.64,0.64,0.64,0.62,0.63,0.62,0.61,0.60,0.58,0.57,0.56,0.54,0.52,0.51,0.49,0.47,0.45,0.43,0.41,0.39,0.37,0.36,0.34,0.32,0.30,0.29,0.28,0.28,0.27,0.26,0.28,0.27,0.27,0.27,0.27,0.26,0.25,0.25,0.24,0.23,0.21,0.22,0.20,0.20,0.21,0.21,0.21,0.21,0.22,0.22,0.22,0.22,0.24,0.24,0.24,0.24,0.26,0.26,0.26,0.28,0.29,0.32,0.33,0.34,0.35,0.37,0.37,0.38,0.36,0.36,0.36,0.35,0.34,0.34,0.34,0.33,0.32,0.33,0.31,0.31,0.31,0.31,0.30,0.30,0.30,0.29,0.29,0.29,0.30,0.29,0.31,0.33,0.34,0.34,0.35,0.35,0.35,0.35,0.35,0.35,0.34,0.35,0.32,0.31,0.31,0.31,0.28,0.28,0.28,0.28,0.28,0.27,0.28,0.28,0.27,0.28,0.28,0.28,0.28,0.28,0.28,0.28,0.28,0.27,0.28,0.27,0.27,0.27,0.28,0.27,0.27,0.27,0.26,0.27,0.26,0.26,0.26,0.25,0.24,0.24,0.24,0.23,0.22,0.22,0.22,0.20,0.20,0.21,0.20,0.20,0.21,0.22,0.24,0.26,0.28,0.30,0.31,0.33,0.35,0.37,0.38,0.40,0.42,0.44,0.46,0.47,0.49,0.51,0.52,0.53,0.56,0.57,0.57,0.58,0.59,0.60,0.60,0.62,0.64,0.65,0.67,0.69,0.70,0.71,0.73,0.75,0.77,0.79,0.81,0.82,0.83,0.83,0.83,0.82,0.81,0.80,0.79,0.80,0.79,0.79,0.79,0.80,0.80,0.80,0.80,0.80,0.80,0.81,0.80,0.80,0.80,0.80,0.80,0.79,0.79,0.79,0.79,0.79,0.79,0.80,0.79,0.80,0.80,0.80,0.81,0.81,0.81,0.81,0.82,0.81,0.81,0.82,0.82,0.83,0.84,0.85,0.86,0.87,0.87,0.87,0.87,0.87,0.87,0.87,0.87,0.87,0.87,0.86,0.86,0.84,0.85,0.84,0.85,0.85,0.85,0.85,0.85,0.85,0.86,0.85,0.85,0.85,0.84,0.84,0.84,0.84,0.84,0.83,0.83,0.83,0.84,0.83,0.83,0.83,0.83,0.83,0.83,0.83,0.83,0.83,0.83,0.83,0.84,0.83,0.83,0.83,0.84,0.84,0.84,0.84,0.85,0.85,0.85,0.84,0.85,0.84,0.84,0.84,0.85,0.84,0.85,0.85,0.86,0.86,0.86,0.87,0.87,0.87,0.87,0.88,0.87,0.87,0.87,0.87,0.87,0.87,0.87,0.87,0.87,0.87,0.86,0.86,0.86,0.86,0.86,0.86,0.85,0.86,0.86,0.86,0.86,0.87,0.87,0.87,0.88,0.88,0.88,0.88,0.88,0.88,0.87,0.87,0.87,0.87,0.87,0.86,0.85,0.84,0.83,0.83,0.82,0.82,0.82,0.82,0.82,0.83,0.82,0.81,0.81,0.81,0.80,0.79,0.78,0.78,0.79,0.79,0.78,0.79,0.79,0.78,0.77,0.76,0.75,0.75,0.75,0.75,0.75,0.75,0.75,0.74,0.75,0.75,0.75,0.74,0.73,0.73,0.72,0.71,0.71,0.70,0.70,0.70,0.70,0.70,0.70,0.69,0.69,0.69,0.70,0.71,0.71,0.72,0.72,0.72,0.71,0.70,0.69,0.70,0.69,0.69,0.71,0.71,0.72,0.73,0.74,0.73,0.73,0.72,0.71,0.71,0.71,0.68,0.67,0.67,0.68,0.67,0.65,0.65,0.66,0.65,0.65,0.65,0.64,0.62,0.60,0.59,0.57,0.55,0.54,0.52,0.49,0.47,0.45,0.44,0.43,0.42,0.41,0.41,0.39,0.37,0.36,0.34,0.31,0.29,0.27,0.25,0.24,0.21,0.20,0.18,0.17,0.15,0.16,0.16,0.15,0.14,0.14,0.14,0.13,0.12,0.12,0.11,0.10,0.09,0.10,0.09,0.08,0.09,0.09,0.08,0.08,0.09,0.08,0.08,0.08,0.08,0.08,0.08,0.07,0.07,0.07,0.08,0.08,0.08,0.10,0.10,0.11,0.13,0.15,0.16,0.18,0.19,0.21,0.22,0.22,0.23,0.24,0.25,0.26,0.28,0.30,0.31,0.33,0.36,0.38,0.40,0.42,0.43,0.44,0.45,0.45,0.45,0.46,0.46,0.47,0.47,0.47,0.49,0.49,0.49,0.49,0.48,0.49,0.49,0.49,0.49,0.51,0.51,0.51,0.50,0.49,0.48,0.47,0.45,0.44,0.44,0.43,0.42,0.41,0.42,0.40,0.38,0.38,0.37,0.34,0.33,0.33,0.32,0.31,0.30,0.29,0.28,0.28,0.27,0.27,0.26,0.26,0.26,0.25,0.26,0.27,0.28,0.28,0.28,0.28,0.28,0.26,0.24,0.23,0.21,0.21,0.20,0.19,0.19,0.20,0.21,0.21,0.21,0.21,0.20,0.19,0.18,0.18,0.17,0.17,0.17,0.16,0.15,0.15,0.17,0.18,0.19,0.19,0.20,0.21,0.21,0.21,0.23,0.23,0.23,0.23,0.23,0.21,0.21,0.22,0.22,0.21,0.23,0.24,0.25,0.26,0.27,0.28,0.31,0.32,0.32,0.32,0.33,0.33,0.33,0.35,0.35,0.35,0.36,0.37,0.37,0.38,0.38,0.38,0.37,0.36,0.36,0.36,0.36,0.35,0.34,0.34,0.34,0.34,0.34,0.34,0.33,0.32,0.33,0.32,0.31,0.30,0.30,0.29,0.28,0.28,0.27,0.26,0.27,0.26,0.26,0.25,0.23,0.22,0.23,0.23,0.22,0.22,0.23,0.22,0.21,0.23,0.23,0.22,0.23,0.24,0.23,0.23,0.23,0.25,0.25,0.25,0.26,0.27,0.25,0.25,0.25,0.25,0.25,0.25,0.25,0.25,0.25,0.25,0.27,0.27,0.27,0.28,0.29,0.28,0.28,0.26,0.27,0.27,0.27,0.25,0.26,0.26,0.25,0.24,0.25,0.26,0.25,0.25,0.27,0.27,0.25,0.25,0.26,0.27,0.25,0.25,0.26,0.25,0.24,0.25,0.26,0.26,0.27,0.29,0.30,0.32,0.33,0.35,0.36,0.37,0.36,0.37,0.36,0.34,0.32,0.32,0.32,0.31,0.30,0.31,0.31,0.30,0.31,0.31,0.31,0.30,0.28,0.27,0.27,0.26,0.26,0.26,0.26,0.26,0.26,0.27,0.26,0.25,0.25,0.25,0.24,0.23,0.22,0.21,0.19,0.18,0.16,0.15,0.13,0.12,0.10,0.10,0.11,0.12,0.13,0.14,0.16,0.16,0.17,0.16,0.16,0.17,0.18,0.18,0.18,0.18,0.19,0.21,0.21,0.21,0.20,0.20,0.20,0.19,0.17,0.17,0.17,0.18,0.19,0.20,0.21,0.22,0.22,0.22,0.24,0.25,0.25,0.26,0.27,0.28,0.28,0.30,0.31,0.31,0.31,0.31,0.30,0.31,0.31,0.31,0.31,0.31,0.32,0.31,0.31,0.32,0.31,0.32,0.31,0.31,0.32,0.33,0.32,0.32,0.33,0.34,0.34,0.34,0.32,0.31,0.31,0.29,0.28,0.28,0.28,0.26,0.25,0.25,0.24,0.23,0.22,0.22,0.22,0.20,0.19,0.18,0.17,0.17,0.17,0.16,0.18,0.17,0.18,0.16,0.16,0.16,0.15,0.14,0.13,0.12,0.13,0.12,0.11,0.11,0.11,0.11,0.10,0.11,0.11,0.12,0.14,0.14,0.14,0.15,0.15,0.15,0.15,0.15,0.15,0.16,0.15,0.15,0.15,0.14,0.15,0.14,0.14,0.14,0.14,0.12,0.12,0.11,0.11,0.10,0.11,0.11,0.11,0.12,0.13,0.13,0.13,0.13,0.14,0.14,0.14,0.14,0.14,0.14,0.13,0.14,0.14,0.12,0.13,0.14,0.15,0.14,0.16,0.17,0.18,0.19,0.18,0.18,0.20,0.20,0.20,0.20,0.21,0.21,0.21,0.22,0.23,0.23,0.25,0.25,0.25,0.25,0.25,0.25,0.24,0.22,0.22,0.22,0.22,0.21,0.21,0.21,0.21,0.21,0.21,0.22,0.21,0.21,0.22,0.22,0.21,0.20,0.20,0.18,0.17,0.18,0.17,0.17,0.18,0.16,0.16,0.17,0.17,0.15,0.16,0.16,0.15,0.14
A0A1B0GV22	0.79,0.80,0.79,0.79,0.79,0.80,0.79,0.80,0.80,0.79,0.80,0.80,0.81,0.80,0.80,0.80,0.81,0.81,0.82,0.82,0.82,0.82,0.82,0.82,0.82,0.83,0.83,0.82,0.82,0.82,0.82,0.82,0.82,0.82,0.82,0.82,0.81,0.82,0.81,0.80,0.81,0.80,0.79,0.79,0.79,0.78,0.77,0.77,0.77,0.76,0.76,0.76,0.74,0.74,0.75,0.75,0.74,0.74,0.74,0.73,0.73,0.72,0.72,0.72,0.71,0.70,0.70,0.69,0.69,0.69,0.69,0.69,0.68,0.67,0.68,0.68,0.67,0.67,0.67
Q16134	0.81,0.81,0.82,0.82,0.82,0.82,0.83,0.83,0.83,0.83,0.83,0.83,0.83,0.84,0.84,0.84,0.84,0.84,0.83,0.82,0.81,0.79,0.77,0.75,0.73,0.72,0.71,0.70,0.69,0.68,0.66,0.66,0.66,0.64,0.65,0.63,0.62,0.62,0.63,0.61,0.61,0.60,0.60,0.58,0.57,0.56,0.55,0.55,0.53,0.51,0.49,0.48,0.45,0.43,0.41,0.39,0.37,0.36,0.34,0.33,0.32,0.30,0.30,0.30,0.30,0.30,0.30,0.29,0.29,0.28,0.27,0.28,0.28,0.27,0.29,0.28,0.30,0.30,0.28,0.26,0.25,0.24,0.23,0.21,0.21,0.19,0.20,0.20,0.19,0.18,0.18,0.18,0.19,0.19,0.20,0.20,0.20,0.19,0.19,0.20,0.20,0.21,0.21,0.21,0.22,0.23,0.22,0.22,0.24,0.24,0.24,0.26,0.26,0.26,0.26,0.24,0.23,0.21,0.22,0.21,0.22,0.23,0.24,0.25,0.26,0.26,0.26,0.25,0.24,0.24,0.24,0.26,0.27,0.28,0.29,0.29,0.31,0.31,0.33,0.33,0.33,0.35,0.35,0.35,0.35,0.35,0.34,0.34,0.36,0.36,0.35,0.35,0.34,0.32,0.31,0.29,0.29,0.30,0.30,0.28,0.29,0.28,0.28,0.26,0.27,0.26,0.25,0.27,0.28,0.28,0.30,0.29,0.28,0.27,0.26,0.26,0.25,0.25,0.24,0.23,0.22,0.23,0.21,0.20,0.21,0.21,0.23,0.24,0.24,0.22,0.21,0.21,0.21,0.21,0.21,0.21,0.21,0.21,0.21,0.21,0.21,0.21,0.22,0.23,0.23,0.22,0.23,0.23,0.24,0.24,0.24,0.24,0.25,0.24,0.25,0.24,0.24,0.23,0.22,0.23,0.23,0.23,0.22,0.22,0.22,0.21,0.21,0.19,0.18,0.18,0.18,0.18,0.17,0.17,0.18,0.19,0.19,0.20,0.22,0.21,0.23,0.23,0.22,0.22,0.24,0.24,0.25,0.25,0.25,0.22,0.21,0.21,0.19,0.19,0.19,0.18,0.18,0.18,0.17,0.18,0.17,0.18,0.19,0.21,0.22,0.22,0.22,0.23,0.23,0.23,0.23,0.23,0.23,0.23,0.23,0.22,0.22,0.22,0.21,0.21,0.21,0.21,0.21,0.21,0.20,0.18,0.17,0.17,0.16,0.16,0.16,0.15,0.16,0.17,0.19,0.20,0.21,0.21,0.21,0.21,0.20,0.20,0.19,0.18,0.16,0.16,0.15,0.14,0.14,0.14,0.14,0.14,0.15,0.15,0.15,0.14,0.14,0.15,0.15,0.14,0.13,0.13,0.11,0.11,0.12,0.11,0.12,0.13,0.13,0.14,0.15,0.16,0.16,0.16,0.17,0.16,0.16,0.16,0.16,0.17,0.17,0.17,0.17,0.17,0.17,0.17,0.17,0.17,0.17,0.17,0.17,0.17,0.17,0.16,0.16,0.17,0.17,0.17,0.16,0.17,0.17,0.17,0.16,0.16,0.16,0.16,0.16,0.15,0.14,0.14,0.13,0.12,0.12,0.12,0.11,0.09,0.09,0.07,0.07,0.07,0.07,0.07,0.07,0.07,0.07,0.07,0.06,0.06,0.06,0.06,0.06,0.06,0.06,0.06,0.06,0.07,0.07,0.07,0.08,0.09,0.11,0.13,0.14,0.17,0.18,0.20,0.20,0.21,0.21,0.21,0.22,0.22,0.23,0.24,0.23,0.24,0.24,0.25,0.25,0.25,0.27,0.27,0.28,0.28,0.28,0.30,0.30,0.30,0.31,0.32,0.32,0.32,0.31,0.31,0.32,0.32,0.30,0.30,0.30,0.30,0.31,0.30,0.28,0.27,0.25,0.25,0.22,0.23,0.22,0.23,0.23,0.23,0.24,0.24,0.23,0.24,0.25,0.25,0.25,0.25,0.26,0.24,0.26,0.26,0.27,0.27,0.27,0.27,0.28,0.28,0.28,0.28,0.29,0.30,0.30,0.31,0.32,0.32,0.32,0.33,0.34,0.33,0.33,0.34,0.35,0.36,0.36,0.37,0.39,0.39,0.39,0.40,0.42,0.41,0.40,0.40,0.40,0.40,0.40,0.40,0.40,0.38,0.39,0.38,0.37,0.37,0.36,0.36,0.36,0.36,0.37,0.37,0.38,0.37,0.36,0.35,0.35,0.34,0.33,0.35,0.34,0.32,0.32,0.31,0.30,0.30,0.29,0.30,0.29,0.27,0.28,0.28,0.27,0.25,0.25,0.25,0.25,0.25,0.25,0.23,0.23,0.23,0.23,0.22,0.21,0.21,0.21,0.21,0.20,0.21,0.21,0.22,0.23,0.25,0.27,0.28,0.29,0.29,0.30,0.30,0.29,0.28,0.28,0.28,0.28,0.28,0.28,0.26,0.25,0.25,0.25,0.23,0.22,0.22,0.21,0.21,0.21,0.22,0.21,0.21,0.21,0.21,0.21,0.21,0.21,0.21,0.21,0.21,0.21,0.21,0.20,0.19,0.18,0.16,0.15,0.13,0.12,0.11,0.11,0.11,0.10,0.10,0.10,0.10,0.10,0.10,0.10,0.10,0.10,0.11,0.11,0.11,0.12,0.12,0.12,0.13,0.14
B6SEH9	0.73,0.73,0.70,0.70,0.70,0.69,0.68,0.66,0.64,0.63,0.63,0.61,0.60,0.60,0.59,0.57,0.57,0.57,0.57,0.58,0.57,0.55,0.54,0.52,0.50,0.49,0.48,0.46,0.46,0.45,0.46,0.45,0.46,0.47,0.47,0.47,0.46,0.45,0.45,0.43,0.42,0.41,0.41,0.43,0.42,0.42,0.41,0.41,0.41,0.42,0.41,0.41,0.43,0.44,0.44,0.46,0.48,0.49,0.50,0.49,0.49,0.50,0.50,0.51,0.51,0.51,0.51,0.52,0.52,0.51,0.53,0.51,0.52,0.51,0.51,0.49,0.49,0.49,0.49,0.49,0.49,0.48,0.50,0.50,0.50,0.52,0.52,0.54,0.55,0.57,0.58,0.58,0.58,0.58,0.57,0.56,0.56,0.55,0.55,0.54,0.55,0.55,0.55,0.56,0.56,0.58,0.58,0.59,0.61,0.62,0.63,0.62,0.63,0.63,0.64,0.64,0.66,0.67,0.67,0.69,0.70,0.72,0.73,0.74,0.74,0.74,0.74,0.73,0.72,0.72,0.71,0.71,0.72,0.71,0.72,0.73,0.74,0.74,0.75,0.75,0.75,0.75,0.75,0.75,0.75,0.75,0.74,0.75,0.76,0.76,0.76,0.78,0.78,0.79,0.79,0.79,0.79,0.78,0.77,0.77,0.77,0.76,0.76,0.74,0.73,0.72,0.72,0.72,0.73,0.73,0.73,0.73,0.73,0.71,0.71,0.69,0.69,0.68,0.67,0.65,0.63,0.63,0.62,0.62,0.63,0.63,0.64,0.64,0.63,0.63,0.63,0.63,0.63,0.62,0.62,0.61,0.60,0.58,0.57,0.56,0.54,0.54,0.54,0.54,0.56,0.57,0.58,0.57,0.56,0.56,0.55,0.54,0.54,0.54,0.55,0.54,0.55,0.55,0.55,0.54,0.56,0.56,0.57,0.58,0.57,0.56,0.55,0.53,0.52,0.50,0.49,0.49,0.48,0.46,0.45,0.43,0.41,0.40,0.40,0.40,0.42,0.44,0.43,0.42,0.41,0.39,0.37,0.37,0.38,0.37,0.37,0.39,0.39,0.40,0.39,0.39,0.41,0.42,0.40,0.40,0.40,0.38,0.37,0.35,0.35,0.34,0.34,0.33,0.34,0.33,0.34,0.34,0.32,0.32,0.32,0.32,0.32,0.32,0.32,0.32,0.32,0.30,0.29,0.30,0.30,0.32,0.32,0.33,0.32,0.31,0.32,0.32,0.31,0.31,0.31,0.33,0.34,0.34,0.35,0.37,0.37,0.39,0.39,0.41,0.42,0.43,0.44,0.45,0.46,0.48,0.49,0.49,0.51,0.52,0.53,0.55,0.57,0.59,0.61,0.63,0.64,0.66,0.67,0.68,0.68,0.68,0.68,0.68,0.68,0.69,0.69,0.68,0.67,0.67,0.66,0.64,0.62,0.62,0.61,0.59,0.58,0.59,0.58,0.58,0.57,0.57,0.56,0.56,0.56,0.56,0.55,0.55,0.55,0.54,0.53,0.52,0.52,0.50,0.49,0.48,0.47,0.45,0.45,0.45,0.44,0.43,0.42,0.41,0.41,0.42,0.42,0.41,0.42,0.44,0.44,0.44,0.44,0.44,0.42,0.41,0.42,0.42,0.42,0.43,0.43,0.42,0.42,0.42,0.41,0.39,0.39,0.39,0.40,0.39,0.38,0.39,0.39,0.39,0.40,0.39,0.40,0.40,0.41,0.40,0.40,0.42,0.41,0.41,0.41,0.41,0.40,0.40,0.41,0.40,0.39,0.39,0.39,0.40,0.41,0.42,0.44,0.44,0.44,0.44,0.43,0.44,0.44,0.44,0.46,0.47,0.48,0.49,0.50,0.50,0.50,0.51,0.52,0.51,0.51,0.51,0.52,0.52,0.52,0.51,0.52,0.52,0.51,0.52,0.53,0.53,0.54,0.55,0.54,0.53,0.54,0.55,0.55,0.55,0.55,0.56,0.56,0.55,0.56,0.57,0.56,0.56,0.57,0.57,0.57,0.56,0.57,0.57,0.57,0.58,0.59,0.59,0.60,0.61,0.62,0.62,0.63,0.64,0.65,0.66,0.67,0.67,0.68,0.69,0.70,0.71,0.72,0.72,0.73,0.74,0.76,0.77,0.77,0.78,0.78,0.77,0.78,0.79,0.79,0.80,0.80,0.80,0.82,0.82,0.83,0.84,0.84,0.85,0.85,0.85,0.86,0.85,0.85,0.85,0.85,0.85,0.85,0.85,0.85,0.85,0.85,0.85,0.86,0.86,0.86,0.86,0.86,0.85,0.85,0.85,0.85
Q9Y2C4	0.91,0.90,0.90,0.89,0.89,0.88,0.88,0.88,0.88,0.88,0.88,0.88,0.88,0.87,0.87,0.87,0.87,0.87,0.87,0.87,0.87,0.87,0.87,0.87,0.87,0.87,0.86,0.87,0.87,0.86,0.86,0.86,0.86,0.85,0.84,0.84,0.82,0.82,0.81,0.80,0.79,0.79,0.78,0.78,0.78,0.77,0.77,0.77,0.77,0.76,0.74,0.72,0.72,0.71,0.70,0.71,0.69,0.68,0.66,0.64,0.62,0.60,0.57,0.55,0.53,0.51,0.51,0.50,0.48,0.46,0.44,0.43,0.41,0.39,0.38,0.37,0.35,0.34,0.33,0.33,0.33,0.32,0.31,0.32,0.31,0.32,0.30,0.30,0.29,0.28,0.29,0.29,0.30,0.30,0.29,0.30,0.27,0.29,0.29,0.29,0.30,0.32,0.33,0.34,0.34,0.34,0.34,0.33,0.34,0.34,0.34,0.35,0.37,0.37,0.38,0.38,0.38,0.39,0.39,0.39,0.37,0.36,0.35,0.35,0.34,0.33,0.31,0.31,0.32,0.31,0.31,0.31,0.30,0.28,0.28,0.27,0.27,0.27,0.25,0.24,0.24,0.23,0.21,0.20,0.19,0.19,0.19,0.20,0.21,0.19,0.20,0.21,0.20,0.18,0.17,0.16,0.15,0.15,0.15,0.15,0.15,0.15,0.15,0.16,0.15,0.15,0.17,0.17,0.17,0.17,0.17,0.15,0.14,0.14,0.14,0.14,0.13,0.14,0.14,0.14,0.14,0.15,0.17,0.19,0.20,0.23,0.24,0.25,0.25,0.26,0.26,0.27,0.27,0.28,0.29,0.30,0.30,0.31,0.33,0.34,0.35,0.35,0.35,0.35,0.34,0.35,0.35,0.34,0.33,0.33,0.32,0.31,0.31,0.31,0.32,0.32,0.33,0.34,0.36,0.37,0.38,0.39,0.38,0.37,0.35,0.34,0.32,0.30,0.29,0.27,0.26,0.25,0.24,0.24,0.24,0.23,0.24,0.24,0.25,0.24,0.24,0.23,0.24,0.25,0.26,0.26,0.26,0.27,0.27,0.28,0.30,0.30,0.30,0.32,0.33,0.33,0.34,0.34,0.34,0.32,0.31,0.31,0.32,0.32,0.33,0.34,0.35,0.37,0.38,0.39,0.40,0.40,0.40,0.41,0.41,0.40,0.40,0.41,0.40,0.39,0.38,0.38,0.38,0.38,0.38,0.39,0.38,0.38,0.37,0.38,0.37,0.36,0.36,0.36,0.36,0.35,0.35,0.34,0.34,0.35,0.36,0.36,0.35,0.34,0.34,0.34,0.34,0.32,0.31,0.31,0.31,0.30,0.31,0.33,0.33,0.33,0.33,0.35,0.34,0.35,0.36,0.37,0.37,0.37,0.37,0.37,0.36,0.37,0.38,0.38,0.38,0.39,0.40,0.40,0.41,0.40,0.42,0.42,0.42,0.44,0.42,0.43,0.45,0.45,0.46,0.48,0.49,0.50,0.51,0.52,0.52,0.52,0.54,0.54,0.53,0.54,0.53,0.54,0.53,0.54,0.54,0.52,0.52,0.54,0.55,0.55,0.56,0.58
P29322	0.78,0.77,0.77,0.78,0.78,0.78,0.77,0.76,0.76,0.74,0.73,0.71,0.71,0.69,0.67,0.66,0.64,0.64,0.64,0.64,0.64,0.63,0.62,0.60,0.59,0.57,0.55,0.54,0.53,0.52,0.51,0.51,0.49,0.47,0.47,0.46,0.45,0.45,0.45,0.45,0.44,0.46,0.46,0.46,0.45,0.45,0.44,0.43,0.42,0.40,0.40,0.39,0.40,0.40,0.40,0.41,0.42,0.43,0.44,0.43,0.43,0.41,0.40,0.39,0.39,0.37,0.38,0.38,0.37,0.37,0.36,0.37,0.36,0.36,0.37,0.36,0.35,0.35,0.33,0.33,0.31,0.31,0.29,0.27,0.25,0.24,0.23,0.23,0.25,0.25,0.25,0.27,0.28,0.27,0.28,0.30,0.29,0.28,0.27,0.26,0.26,0.25,0.25,0.25,0.26,0.26,0.26,0.25,0.25,0.26,0.27,0.28,0.27,0.27,0.28,0.29,0.29,0.31,0.31,0.34,0.34,0.35,0.35,0.36,0.37,0.37,0.38,0.37,0.38,0.36,0.38,0.39,0.38,0.36,0.37,0.36,0.36,0.36,0.36,0.37,0.38,0.40,0.41,0.42,0.42,0.43,0.43,0.44,0.44,0.45,0.44,0.43,0.42,0.42,0.43,0.41,0.41,0.41,0.42,0.41,0.39,0.37,0.37,0.36,0.35,0.35,0.34,0.34,0.34,0.33,0.33,0.30,0.29,0.28,0.28,0.28,0.27,0.26,0.25,0.25,0.23,0.22,0.20,0.18,0.18,0.19,0.18,0.19,0.19,0.19,0.18,0.18,0.17,0.17,0.18,0.18,0.18,0.17,0.16,0.14,0.14,0.16,0.18,0.18,0.19,0.19,0.19,0.20,0.20,0.21,0.22,0.23,0.24,0.24,0.27,0.27,0.27,0.28,0.29,0.30,0.31,0.32,0.32,0.32,0.32,0.31,0.30,0.29,0.29,0.29,0.28,0.30,0.30,0.30,0.30,0.29,0.28,0.28,0.28,0.28,0.28,0.28,0.27,0.25,0.25,0.25,0.25,0.25,0.25,0.27,0.27,0.28,0.26,0.26,0.26,0.24,0.24,0.25,0.25,0.25,0.24,0.22,0.23,0.24,0.24,0.25,0.26,0.28,0.29,0.30,0.29,0.31,0.30,0.30,0.32,0.32,0.32,0.32,0.32,0.33,0.34,0.35,0.36,0.36,0.37,0.38,0.38,0.39,0.39,0.39,0.38,0.38,0.37,0.37,0.37,0.37,0.39,0.40,0.39,0.40,0.40,0.41,0.42,0.41,0.40,0.39,0.40,0.39,0.37,0.37,0.37,0.36,0.35,0.36,0.36,0.36,0.36,0.37,0.37,0.38,0.37,0.37,0.36,0.36,0.36,0.35,0.35,0.36,0.35,0.35,0.34,0.34,0.34,0.34,0.34,0.35,0.35,0.36,0.35,0.34,0.34,0.33,0.31,0.31,0.31,0.31,0.32,0.32,0.31,0.32,0.33,0.35,0.37,0.37,0.38,0.39,0.39,0.39,0.38,0.39,0.40,0.41,0.40,0.41,0.41,0.41,0.43,0.42,0.43,0.44,0.44,0.44,0.44,0.45,0.44,0.45,0.43,0.44,0.41,0.41,0.42,0.41,0.42,0.42,0.43,0.43,0.44,0.43,0.42,0.42,0.42,0.40,0.38,0.36,0.35,0.33,0.33,0.31,0.30,0.31,0.31,0.29,0.30,0.31,0.31,0.32,0.32,0.31,0.30,0.30,0.29,0.30,0.30,0.29,0.28,0.28,0.28,0.29,0.29,0.29,0.29,0.28,0.28,0.29,0.29,0.28,0.29,0.30,0.31,0.33,0.33,0.33,0.35,0.35,0.36,0.36,0.36,0.35,0.36,0.36,0.35,0.35,0.35,0.35,0.35,0.34,0.33,0.32,0.33,0.33,0.33,0.33,0.32,0.32,0.31,0.31,0.30,0.30,0.30,0.30,0.32,0.32,0.33,0.35,0.35,0.36,0.38,0.37,0.37,0.37,0.36,0.36,0.37,0.37,0.36,0.37,0.37,0.38,0.38,0.39,0.41,0.40,0.39,0.40,0.39,0.38,0.39,0.38,0.38,0.37,0.37,0.36,0.36,0.36,0.36,0.36,0.38,0.38,0.39,0.40,0.39,0.39,0.39,0.37,0.37,0.36,0.35,0.35,0.34,0.33,0.33,0.32,0.33,0.33,0.34,0.36,0.37,0.38,0.39,0.41,0.41,0.40,0.42,0.42,0.43,0.43,0.44,0.44,0.45,0.47,0.48,0.49,0.51,0.51,0.53,0.53,0.55,0.54,0.55,0.56,0.56,0.57,0.58,0.60,0.62,0.62,0.63,0.65,0.65,0.68,0.68,0.71,0.71,0.72,0.72,0.72,0.72,0.72,0.72,0.72,0.72,0.72,0.72,0.73,0.74,0.75,0.76,0.76,0.77,0.78,0.79,0.79,0.80,0.81,0.81,0.82,0.83,0.84,0.85,0.85,0.86,0.87,0.87,0.87,0.87,0.87,0.87,0.87,0.86,0.84,0.83,0.82,0.80,0.80,0.80,0.79,0.79,0.79,0.78,0.77,0.77,0.75,0.74,0.74,0.74,0.73,0.71,0.70,0.68,0.66,0.65,0.64,0.64,0.63,0.61,0.59,0.57,0.56,0.55,0.53,0.52,0.50,0.50,0.49,0.49,0.48,0.46,0.44,0.43,0.41,0.41,0.41,0.41,0.40,0.40,0.39,0.39,0.39,0.40,0.41,0.40,0.39,0.40,0.39,0.37,0.36,0.35,0.35,0.34,0.34,0.35,0.36,0.36,0.35,0.35,0.37,0.37,0.38,0.38,0.39,0.38,0.38,0.38,0.36,0.35,0.33,0.32,0.32,0.32,0.32,0.32,0.33,0.34,0.35,0.35,0.33,0.33,0.32,0.30,0.29,0.26,0.25,0.25,0.25,0.27,0.28,0.30,0.30,0.30,0.30,0.29,0.28,0.26,0.26,0.25,0.24,0.23,0.23,0.23,0.22,0.21,0.21,0.22,0.21,0.21,0.22,0.24,0.24,0.25,0.25,0.26,0.26,0.26,0.26,0.25,0.26,0.26,0.26,0.26,0.25,0.25,0.26,0.26,0.26,0.25,0.23,0.22,0.20,0.20,0.20,0.20,0.21,0.22,0.22,0.23,0.22,0.22,0.21,0.20,0.20,0.19,0.19,0.19,0.19,0.19,0.19,0.18,0.17,0.16,0.17,0.18,0.17,0.17,0.16,0.16,0.15,0.14,0.15,0.15,0.16,0.17,0.17,0.17,0.18,0.18,0.20,0.23,0.24,0.25,0.26,0.26,0.26,0.26,0.26,0.26,0.28,0.29,0.31,0.33,0.33,0.33,0.33,0.34,0.34,0.33,0.33,0.33,0.33,0.33,0.33,0.33,0.33,0.33,0.33,0.33,0.32,0.33,0.33,0.32,0.32,0.31,0.30,0.29,0.28,0.27,0.27,0.25,0.22,0.21,0.20,0.19,0.18,0.18,0.18,0.16,0.17,0.16,0.15,0.13,0.12,0.13,0.13,0.14,0.15,0.17,0.18,0.18,0.19,0.20,0.20,0.20,0.20,0.20,0.20,0.21,0.21,0.21,0.22,0.22,0.22,0.23,0.24,0.24,0.24,0.25,0.26,0.26,0.26,0.27,0.27,0.27,0.28,0.29,0.28,0.28,0.29,0.29,0.29,0.30,0.31,0.32,0.30,0.30,0.30,0.29,0.28,0.28,0.28,0.28,0.28,0.28,0.28,0.27,0.26,0.25,0.25,0.26,0.28,0.28,0.29,0.30,0.29,0.30,0.31,0.32,0.32,0.32,0.34,0.36,0.37,0.39,0.41,0.43,0.44,0.46,0.47,0.48,0.49,0.50,0.50,0.50,0.50,0.52,0.54,0.55,0.57,0.58,0.59,0.61,0.64,0.64,0.65,0.66,0.67,0.66,0.66,0.66,0.65,0.64,0.64,0.64,0.63,0.65,0.63,0.62,0.63,0.62,0.62,0.62,0.61,0.59,0.58,0.57,0.56,0.55,0.54,0.54,0.54,0.52,0.51,0.51,0.50,0.48,0.48,0.46,0.45,0.44,0.43,0.41,0.39,0.38,0.38,0.36,0.36,0.35,0.37,0.38,0.37,0.37,0.38,0.36,0.36,0.36,0.34,0.34,0.35,0.34,0.34,0.34,0.34,0.33,0.34,0.34,0.33,0.33,0.33,0.35,0.34,0.35,0.37,0.38,0.39,0.41,0.43,0.44,0.45,0.45,0.45,0.44,0.45,0.46,0.46,0.45,0.47,0.46,0.48,0.47,0.47,0.48,0.50,0.51,0.53,0.53,0.55,0.57
Q9BYJ0	0.71,0.72,0.73,0.73,0.74,0.73,0.72,0.73,0.74,0.74,0.74,0.73,0.71,0.70,0.68,0.68,0.66,0.66,0.65,0.65,0.64,0.63,0.60,0.59,0.58,0.57,0.55,0.55,0.56,0.56,0.56,0.57,0.56,0.56,0.55,0.53,0.52,0.51,0.49,0.48,0.46,0.45,0.43,0.42,0.41,0.41,0.42,0.42,0.41,0.39,0.38,0.36,0.36,0.35,0.35,0.36,0.35,0.35,0.35,0.35,0.34,0.35,0.35,0.35,0.36,0.38,0.38,0.39,0.40,0.38,0.36,0.36,0.34,0.34,0.32,0.31,0.32,0.32,0.32,0.32,0.33,0.34,0.35,0.35,0.33,0.33,0.32,0.31,0.30,0.30,0.30,0.30,0.31,0.30,0.32,0.32,0.31,0.32,0.34,0.34,0.33,0.35,0.34,0.33,0.33,0.32,0.32,0.31,0.30,0.29,0.29,0.30,0.30,0.32,0.33,0.34,0.35,0.36,0.37,0.39,0.41,0.41,0.43,0.44,0.46,0.48,0.50,0.50,0.51,0.53,0.54,0.56,0.58,0.58,0.61,0.61,0.62,0.64,0.64,0.65,0.66,0.67,0.68,0.68,0.70,0.72,0.75,0.76,0.77,0.79,0.80,0.82,0.83,0.85,0.85,0.85,0.86,0.87,0.87,0.87,0.87,0.87,0.87,0.86,0.86,0.86,0.86,0.86,0.86,0.86,0.86,0.86,0.86,0.86,0.85,0.84,0.84,0.83,0.83,0.82,0.81,0.81,0.80,0.79,0.79,0.79,0.78,0.77,0.76,0.75,0.75,0.74,0.73,0.72,0.71,0.70,0.69,0.68,0.68,0.67,0.67,0.67,0.67,0.67,0.67,0.66,0.66,0.65,0.65,0.65,0.63,0.63,0.61,0.60,0.60,0.60,0.60,0.60,0.60,0.60,0.60,0.60,0.61
Q5HY92	0.76,0.75,0.75,0.75,0.74,0.73,0.74,0.74,0.74,0.74,0.74,0.75,0.75,0.76,0.76,0.76,0.76,0.76,0.76,0.76,0.76,0.76,0.76,0.75,0.75,0.75,0.75,0.75,0.75,0.75,0.75,0.75,0.75,0.74,0.74,0.75,0.75,0.76,0.76,0.76,0.76,0.77,0.77,0.76,0.76,0.76,0.75,0.75,0.74,0.74,0.73,0.72,0.71,0.70,0.69,0.68,0.68,0.68,0.68,0.68,0.68,0.68,0.68,0.68,0.69,0.69,0.69,0.69,0.69,0.69,0.69,0.70,0.70,0.70,0.71,0.72,0.71,0.71,0.71,0.72,0.72,0.73,0.73,0.74,0.75,0.76,0.77,0.78,0.79,0.80,0.81,0.82,0.83,0.84,0.84,0.86,0.87,0.87,0.87,0.87,0.87,0.88,0.88,0.88,0.88,0.88,0.88,0.88,0.88,0.88,0.88,0.88,0.87,0.87,0.87,0.87,0.87,0.87,0.87,0.88,0.87,0.87,0.87,0.87,0.88,0.88,0.88,0.87,0.87,0.87,0.87,0.88,0.87,0.88,0.87,0.87,0.87,0.87,0.87,0.87,0.87,0.87,0.88,0.88,0.88,0.88,0.88,0.89,0.89,0.89,0.89,0.89,0.88,0.88,0.88,0.88,0.88,0.87,0.87,0.87,0.87,0.88,0.88,0.88,0.89,0.88,0.89,0.89,0.89,0.89,0.89,0.88,0.88,0.88,0.88,0.88,0.87,0.87,0.88,0.88,0.88,0.88,0.88,0.88,0.87,0.87,0.86,0.87,0.87,0.86,0.87,0.86,0.87,0.86,0.86,0.86,0.87,0.86,0.87,0.87,0.87,0.87,0.87,0.87,0.87,0.86,0.87,0.87,0.87,0.87,0.86,0.86,0.87,0.87,0.87,0.87,0.87,0.88,0.88,0.88,0.88,0.88,0.88,0.88,0.88,0.89,0.89,0.89,0.89,0.89,0.89,0.89,0.90,0.90,0.90,0.90,0.90,0.90,0.90,0.90,0.90,0.90,0.91,0.91,0.91,0.91,0.91,0.91,0.91,0.91,0.91,0.92,0.91,0.92,0.91,0.91,0.91,0.91,0.91,0.91,0.90,0.90,0.90,0.90,0.90,0.90,0.90,0.90,0.90,0.89,0.89,0.89,0.89,0.89,0.89,0.89,0.89,0.89,0.89,0.89,0.89,0.89,0.88,0.88,0.87,0.87,0.87,0.87,0.87,0.87,0.86,0.86,0.86,0.86,0.86,0.87,0.86,0.86,0.86,0.86,0.86,0.86,0.86,0.86,0.86,0.86,0.86,0.86,0.85,0.86,0.86,0.87,0.87,0.86,0.87,0.87,0.87,0.87,0.87,0.87,0.88,0.88,0.88,0.88,0.89,0.89,0.89,0.89,0.89,0.89,0.88,0.89,0.89,0.89,0.89,0.89,0.89,0.89,0.88,0.88,0.89,0.88,0.89,0.88,0.89,0.89,0.89,0.89,0.89,0.89,0.89,0.89,0.89,0.89,0.89,0.88,0.88,0.88,0.88,0.88,0.88,0.88,0.87,0.87,0.87,0.87,0.86,0.86,0.86,0.86,0.86,0.87,0.87,0.87,0.87,0.87,0.87,0.87,0.87,0.87,0.87,0.87,0.88,0.88,0.88,0.88,0.88,0.88,0.88,0.88,0.88,0.88,0.88,0.88,0.88,0.88,0.88,0.88,0.88,0.88,0.88,0.88,0.87,0.88,0.88,0.88,0.88,0.88,0.89,0.89,0.89,0.89,0.89,0.89,0.89,0.89,0.89,0.88,0.89,0.88,0.88,0.88,0.88,0.88,0.88,0.88,0.88,0.88,0.88,0.87,0.87,0.87,0.86,0.84,0.83,0.82,0.81,0.80,0.79,0.78,0.76,0.76,0.76,0.74,0.73,0.73,0.72,0.70,0.68,0.68,0.66,0.64,0.62,0.61,0.61,0.58,0.56,0.55,0.56,0.55,0.55,0.55,0.53,0.51,0.50,0.49,0.48,0.46,0.44,0.42,0.41,0.41,0.40,0.39,0.38,0.38,0.37,0.37,0.36,0.36,0.36,0.36,0.34,0.33,0.33,0.32,0.31,0.31,0.33,0.34,0.34,0.34,0.36,0.38,0.37,0.38,0.39,0.39,0.39,0.37,0.36,0.34,0.32,0.32,0.31,0.31,0.29,0.30,0.30,0.30,0.31,0.31,0.30,0.30,0.30,0.29,0.29,0.29,0.29,0.28,0.27,0.27,0.27,0.29,0.28,0.28,0.28,0.27,0.27,0.25,0.24,0.23,0.24,0.22,0.20,0.19,0.19,0.19,0.19,0.20,0.21,0.23,0.23,0.23,0.25,0.25,0.25,0.25,0.24,0.23,0.23,0.22,0.22,0.21,0.20,0.22,0.23,0.23,0.23,0.23,0.23,0.23,0.22,0.22,0.20,0.20,0.20,0.20,0.20,0.19,0.19,0.19,0.20,0.21,0.21,0.23,0.24,0.24,0.25,0.25,0.24,0.23,0.22,0.23,0.22,0.22,0.23,0.23,0.22,0.23,0.24,0.24,0.24,0.25,0.26,0.25,0.25,0.26,0.26,0.27,0.28,0.29,0.30,0.30,0.30,0.30,0.29,0.29,0.29,0.28,0.29,0.29,0.29,0.29,0.27,0.27,0.26,0.26,0.25,0.23,0.23,0.24,0.24,0.24,0.23,0.24,0.24,0.23,0.23,0.23,0.24,0.23,0.23,0.24,0.25,0.25,0.25,0.25,0.24,0.24,0.23,0.21,0.22,0.21,0.22,0.22,0.24,0.26,0.27,0.28,0.29,0.31,0.30,0.31,0.33,0.34,0.35,0.34,0.34,0.33,0.33,0.33,0.33,0.34,0.34,0.35,0.35,0.35,0.35,0.35,0.36,0.35,0.35,0.35,0.34,0.33,0.31,0.33,0.34,0.33,0.32,0.33,0.33,0.32,0.32,0.33,0.34,0.33,0.33,0.34,0.34,0.34,0.33,0.36,0.36,0.34,0.33,0.35,0.37,0.37,0.37,0.38,0.39,0.37,0.37,0.37,0.36,0.36,0.36,0.36,0.37,0.36,0.36,0.39,0.40,0.39,0.41,0.42,0.42,0.41,0.42,0.44,0.45,0.45,0.46,0.46,0.45,0.44,0.45,0.45,0.43,0.42,0.42,0.42,0.41,0.40,0.40,0.41,0.41,0.39,0.39,0.39,0.39,0.39,0.40,0.41,0.41,0.41,0.42,0.44,0.44,0.44,0.45,0.47,0.45,0.44,0.45,0.44,0.44
O15520	0.88,0.88,0.89,0.88,0.88,0.87,0.87,0.86,0.86,0.86,0.85,0.86,0.86,0.86,0.86,0.86,0.86,0.86,0.86,0.87,0.86,0.86,0.86,0.86,0.85,0.86,0.87,0.87,0.87,0.86,0.86,0.86,0.87,0.87,0.87,0.87,0.87,0.87,0.88,0.87,0.87,0.87,0.87,0.86,0.87,0.87,0.87,0.87,0.87,0.86,0.86,0.84,0.82,0.82,0.81,0.81,0.80,0.78,0.77,0.75,0.73,0.71,0.69,0.67,0.67,0.65,0.64,0.62,0.60,0.59,0.57,0.55,0.53,0.52,0.52,0.50,0.49,0.47,0.45,0.43,0.41,0.40,0.39,0.39,0.40,0.38,0.37,0.35,0.34,0.32,0.32,0.30,0.30,0.30,0.30,0.29,0.28,0.29,0.30,0.29,0.29,0.28,0.28,0.28,0.28,0.28,0.29,0.28,0.29,0.29,0.29,0.29,0.29,0.28,0.27,0.27,0.29,0.28,0.29,0.28,0.29,0.29,0.27,0.27,0.28,0.26,0.27,0.27,0.27,0.27,0.27,0.27,0.27,0.27,0.28,0.27,0.27,0.28,0.27,0.27,0.27,0.27,0.27,0.27,0.27,0.27,0.27,0.27,0.27,0.27,0.28,0.29,0.31,0.32,0.33,0.33,0.31,0.29,0.29,0.28,0.29,0.30,0.32,0.31,0.30,0.29,0.29,0.30,0.28,0.29,0.30,0.30,0.31,0.31,0.33,0.33,0.33,0.33,0.30,0.29,0.28,0.29,0.29,0.30,0.31,0.31,0.33,0.35,0.35,0.35,0.34,0.34,0.33,0.31,0.31,0.31,0.32,0.33,0.34,0.35,0.36,0.36,0.35,0.33,0.34,0.34,0.34,0.34
P61328	0.67,0.68,0.69,0.70,0.70,0.70,0.71,0.72,0.73,0.74,0.75,0.75,0.76,0.77,0.77,0.78,0.78,0.79,0.79,0.79,0.80,0.79,0.79,0.80,0.80,0.81,0.82,0.82,0.82,0.83,0.84,0.84,0.85,0.85,0.86,0.86,0.87,0.88,0.88,0.89,0.89,0.89,0.89,0.90,0.90,0.90,0.90,0.89,0.88,0.86,0.86,0.83,0.81,0.79,0.77,0.75,0.73,0.71,0.69,0.67,0.66,0.64,0.63,0.61,0.59,0.57,0.55,0.54,0.54,0.54,0.52,0.50,0.49,0.47,0.45,0.44,0.43,0.42,0.41,0.41,0.39,0.38,0.37,0.34,0.32,0.30,0.28,0.27,0.25,0.24,0.25,0.24,0.26,0.27,0.27,0.27,0.27,0.27,0.26,0.27,0.26,0.27,0.27,0.28,0.28,0.28,0.28,0.28,0.27,0.27,0.26,0.27,0.26,0.27,0.27,0.27,0.27,0.26,0.27,0.26,0.24,0.24,0.24,0.23,0.23,0.23,0.23,0.24,0.24,0.25,0.25,0.25,0.26,0.26,0.26,0.26,0.26,0.26,0.26,0.26,0.26,0.26,0.26,0.26,0.25,0.26,0.28,0.30,0.32,0.33,0.33,0.33,0.31,0.31,0.30,0.30,0.29,0.29,0.30,0.30,0.29,0.31,0.31,0.31,0.31,0.31,0.32,0.33,0.32,0.33,0.33,0.34,0.35,0.34,0.31,0.30,0.30,0.29,0.30,0.30,0.31,0.33,0.33,0.34,0.34,0.34,0.35,0.33,0.32,0.31,0.31,0.32,0.33,0.34,0.36,0.37,0.38,0.41,0.43,0.43,0.44,0.46,0.46,0.48,0.49,0.51,0.54,0.55,0.55,0.57,0.58,0.59,0.60,0.61,0.62,0.64,0.66,0.67,0.70,0.71,0.73,0.74,0.75,0.76,0.76,0.77,0.78,0.79,0.81,0.81,0.82,0.84,0.84,0.85,0.87,0.86,0.88,0.89,0.89,0.88,0.88,0.88,0.89
P12314	0.76,0.73,0.72,0.69,0.68,0.65,0.65,0.64,0.64,0.62,0.60,0.58,0.56,0.55,0.54,0.54,0.53,0.53,0.51,0.50,0.49,0.47,0.45,0.44,0.42,0.42,0.42,0.40,0.40,0.41,0.41,0.40,0.40,0.38,0.37,0.35,0.33,0.32,0.32,0.32,0.33,0.33,0.33,0.35,0.35,0.36,0.37,0.36,0.37,0.36,0.37,0.37,0.39,0.40,0.40,0.41,0.40,0.42,0.42,0.42,0.42,0.43,0.42,0.43,0.42,0.42,0.41,0.40,0.41,0.40,0.38,0.37,0.37,0.36,0.37,0.37,0.38,0.38,0.38,0.37,0.36,0.36,0.36,0.36,0.34,0.33,0.31,0.30,0.29,0.29,0.29,0.28,0.29,0.28,0.26,0.26,0.26,0.25,0.25,0.24,0.24,0.24,0.24,0.24,0.23,0.23,0.23,0.24,0.25,0.24,0.26,0.25,0.24,0.25,0.23,0.23,0.22,0.22,0.22,0.23,0.25,0.26,0.25,0.24,0.25,0.26,0.26,0.28,0.29,0.30,0.30,0.31,0.31,0.31,0.31,0.32,0.33,0.33,0.33,0.33,0.34,0.34,0.35,0.35,0.36,0.36,0.36,0.36,0.34,0.32,0.32,0.31,0.33,0.33,0.34,0.35,0.36,0.36,0.36,0.37,0.36,0.36,0.34,0.34,0.34,0.34,0.33,0.33,0.32,0.31,0.31,0.30,0.30,0.30,0.29,0.30,0.30,0.29,0.31,0.31,0.32,0.30,0.31,0.32,0.33,0.33,0.34,0.33,0.34,0.34,0.34,0.34,0.35,0.33,0.33,0.33,0.33,0.33,0.35,0.35,0.36,0.38,0.36,0.38,0.37,0.37,0.36,0.35,0.35,0.36,0.35,0.35,0.38,0.38,0.39,0.39,0.39,0.38,0.39,0.38,0.38,0.37,0.38,0.38,0.37,0.37,0.37,0.37,0.38,0.38,0.39,0.40,0.41,0.41,0.41,0.40,0.40,0.39,0.39,0.36,0.35,0.33,0.31,0.31,0.31,0.33,0.33,0.34,0.34,0.35,0.35,0.36,0.35,0.34,0.35,0.34,0.35,0.35,0.35,0.34,0.34,0.33,0.34,0.35,0.35,0.37,0.37,0.38,0.38,0.38,0.40,0.40,0.39,0.39,0.40,0.40,0.41,0.41,0.42,0.42,0.44,0.45,0.46,0.47,0.48,0.48,0.48,0.48,0.48,0.49,0.50,0.50,0.50,0.51,0.51,0.51,0.51,0.51,0.52,0.53,0.55,0.55,0.56,0.56,0.55,0.55,0.54,0.55,0.55,0.56,0.57,0.57,0.58,0.59,0.60,0.61,0.60,0.61,0.61,0.62,0.62,0.62,0.63,0.63,0.63,0.63,0.63,0.64,0.65,0.65,0.65,0.65,0.66,0.66,0.66,0.66,0.67,0.67,0.67,0.67,0.67,0.67,0.68,0.68,0.68,0.69,0.69,0.70,0.71,0.71,0.71,0.72,0.71,0.72,0.72,0.71,0.71,0.72,0.72,0.72,0.72,0.73,0.73,0.73,0.73,0.73,0.74,0.75,0.75,0.75,0.76,0.77,0.78,0.78
Q15485	0.85,0.85,0.84,0.84,0.84,0.84,0.84,0.84,0.84,0.84,0.84,0.85,0.85,0.85,0.85,0.85,0.85,0.85,0.85,0.85,0.85,0.85,0.85,0.85,0.86,0.86,0.86,0.85,0.86,0.86,0.86,0.86,0.86,0.86,0.86,0.86,0.86,0.87,0.87,0.87,0.87,0.87,0.87,0.87,0.87,0.87,0.88,0.88,0.88,0.88,0.88,0.88,0.88,0.88,0.87,0.88,0.88,0.87,0.88,0.88,0.88,0.88,0.88,0.87,0.87,0.87,0.87,0.87,0.88,0.88,0.87,0.88,0.87,0.86,0.86,0.86,0.85,0.83,0.82,0.81,0.80,0.78,0.76,0.75,0.72,0.71,0.70,0.68,0.65,0.65,0.64,0.63,0.62,0.61,0.61,0.61,0.59,0.57,0.56,0.55,0.53,0.51,0.49,0.48,0.48,0.46,0.44,0.44,0.42,0.40,0.38,0.37,0.34,0.33,0.32,0.32,0.31,0.30,0.32,0.31,0.29,0.29,0.29,0.28,0.28,0.28,0.28,0.27,0.27,0.28,0.27,0.28,0.27,0.27,0.26,0.24,0.24,0.24,0.24,0.24,0.24,0.24,0.24,0.25,0.25,0.24,0.24,0.25,0.24,0.26,0.26,0.26,0.26,0.26,0.26,0.26,0.24,0.24,0.23,0.21,0.22,0.22,0.22,0.22,0.23,0.25,0.27,0.27,0.28,0.27,0.26,0.26,0.24,0.24,0.23,0.23,0.22,0.22,0.23,0.24,0.24,0.26,0.26,0.26,0.24,0.24,0.24,0.24,0.24,0.22,0.21,0.21,0.21,0.22,0.23,0.24,0.26,0.27,0.26,0.26,0.26,0.26,0.26,0.27,0.28,0.28,0.27,0.26,0.25,0.27,0.26,0.27,0.28,0.28,0.27,0.28,0.29,0.29,0.29,0.30,0.28,0.28,0.26,0.25,0.25,0.26,0.27,0.28,0.27,0.27,0.27,0.28,0.28,0.31,0.30,0.30,0.29,0.27,0.27,0.28,0.28,0.29,0.28,0.28,0.27,0.26,0.25,0.25,0.25,0.25,0.23,0.24,0.23,0.22,0.22,0.22,0.21,0.21,0.22,0.21,0.21,0.21,0.22,0.22,0.25,0.26,0.26,0.25,0.24,0.23,0.23,0.22,0.21,0.22,0.20,0.20,0.20,0.21,0.21,0.22,0.21,0.20,0.20,0.20,0.21,0.21,0.21,0.21,0.20,0.19,0.19,0.20,0.22,0.22,0.23,0.23,0.24,0.24,0.24,0.24,0.24,0.23,0.24,0.22,0.22,0.20,0.19,0.17,0.18,0.18,0.19,0.20,0.21
O15360	0.90,0.89,0.88,0.87,0.87,0.86,0.85,0.85,0.85,0.85,0.85,0.86,0.86,0.86,0.86,0.86,0.85,0.85,0.85,0.83,0.83,0.82,0.81,0.81,0.80,0.79,0.78,0.77,0.76,0.75,0.75,0.74,0.74,0.73,0.72,0.71,0.70,0.69,0.68,0.66,0.65,0.65,0.65,0.65,0.64,0.64,0.65,0.65,0.65,0.65,0.65,0.64,0.62,0.60,0.59,0.59,0.58,0.57,0.56,0.57,0.59,0.58,0.59,0.60,0.59,0.60,0.60,0.60,0.61,0.60,0.59,0.59,0.59,0.57,0.55,0.56,0.55,0.54,0.54,0.54,0.54,0.54,0.54,0.54,0.53,0.54,0.53,0.52,0.50,0.48,0.47,0.45,0.44,0.43,0.44,0.43,0.41,0.40,0.41,0.40,0.37,0.35,0.35,0.33,0.31,0.31,0.30,0.32,0.32,0.33,0.33,0.35,0.36,0.35,0.35,0.35,0.34,0.35,0.36,0.36,0.35,0.35,0.36,0.35,0.33,0.34,0.33,0.33,0.31,0.32,0.32,0.31,0.32,0.33,0.33,0.32,0.34,0.35,0.37,0.36,0.36,0.37,0.38,0.38,0.38,0.38,0.36,0.37,0.36,0.33,0.31,0.31,0.29,0.29,0.30,0.31,0.31,0.31,0.30,0.29,0.27,0.26,0.26,0.25,0.24,0.25,0.25,0.25,0.27,0.27,0.25,0.26,0.26,0.25,0.26,0.26,0.26,0.25,0.25,0.22,0.24,0.26,0.25,0.26,0.25,0.24,0.24,0.26,0.24,0.24,0.24,0.25,0.24,0.23,0.23,0.21,0.20,0.20,0.21,0.22,0.22,0.23,0.24,0.26,0.27,0.29,0.29,0.28,0.29,0.28,0.28,0.30,0.30,0.30,0.29,0.28,0.29,0.29,0.28,0.28,0.28,0.25,0.24,0.24,0.24,0.24,0.24,0.25,0.26,0.27,0.30,0.31,0.32,0.34,0.36,0.39,0.40,0.42,0.43,0.44,0.44,0.44,0.43,0.44,0.42,0.41,0.39,0.39,0.38,0.36,0.37,0.37,0.36,0.36,0.36,0.37,0.36,0.36,0.37,0.37,0.37,0.38,0.40,0.41,0.41,0.42,0.44,0.45,0.45,0.45,0.44,0.42,0.40,0.38,0.36,0.35,0.33,0.31,0.29,0.28,0.27,0.26,0.27,0.27,0.27,0.28,0.28,0.28,0.30,0.31,0.31,0.32,0.33,0.34,0.34,0.34,0.34,0.35,0.35,0.33,0.34,0.34,0.33,0.31,0.30,0.30,0.28,0.26,0.24,0.24,0.24,0.24,0.25,0.25,0.27,0.27,0.27,0.27,0.27,0.27,0.28,0.29,0.29,0.29,0.29,0.27,0.27,0.28,0.28,0.27,0.26,0.27,0.27,0.26,0.25,0.24,0.25,0.24,0.23,0.24,0.25,0.24,0.23,0.24,0.25,0.24,0.25,0.25,0.27,0.28,0.27,0.27,0.27,0.25,0.25,0.24,0.24,0.24,0.23,0.25,0.26,0.26,0.27,0.27,0.27,0.26,0.26,0.26,0.26,0.24,0.23,0.23,0.22,0.20,0.20,0.20,0.20,0.20,0.20,0.21,0.22,0.23,0.23,0.24,0.24,0.24,0.24,0.24,0.25,0.23,0.22,0.23,0.24,0.23,0.23,0.24,0.24,0.23,0.23,0.25,0.24,0.24,0.23,0.22,0.24,0.24,0.24,0.23,0.24,0.24,0.24,0.24,0.24,0.24,0.24,0.24,0.24,0.24,0.24,0.24,0.24,0.24,0.24,0.24,0.24,0.23,0.23,0.23,0.22,0.22,0.22,0.22,0.23,0.23,0.23,0.23,0.24,0.24,0.26,0.28,0.26,0.25,0.25,0.24,0.26,0.25,0.26,0.28,0.27,0.27,0.28,0.28,0.28,0.28,0.29,0.29,0.29,0.30,0.31,0.31,0.31,0.31,0.30,0.28,0.29,0.29,0.28,0.28,0.28,0.28,0.27,0.26,0.27,0.26,0.25,0.26,0.26,0.26,0.25,0.24,0.24,0.25,0.25,0.27,0.27,0.26,0.25,0.25,0.25,0.25,0.25,0.26,0.26,0.26,0.27,0.27,0.28,0.28,0.29,0.29,0.30,0.32,0.31,0.31,0.31,0.32,0.33,0.33,0.32,0.33,0.33,0.34,0.34,0.34,0.35,0.34,0.34,0.35,0.36,0.37,0.36,0.37,0.35,0.36,0.35,0.34,0.34,0.34,0.33,0.32,0.32,0.33,0.32,0.31,0.31,0.31,0.31,0.30,0.32,0.32,0.32,0.32,0.32,0.32,0.31,0.32,0.32,0.31,0.31,0.33,0.32,0.32,0.33,0.34,0.34,0.35,0.36,0.35,0.34,0.33,0.33,0.33,0.31,0.30,0.30,0.29,0.29,0.29,0.29,0.30,0.31,0.32,0.31,0.32,0.34,0.36,0.36,0.36,0.37,0.36,0.34,0.34,0.33,0.31,0.31,0.32,0.30,0.30,0.32,0.32,0.33,0.34,0.34,0.34,0.34,0.35,0.34,0.33,0.34,0.36,0.35,0.34,0.36,0.36,0.36,0.37,0.37,0.38,0.39,0.41,0.41,0.43,0.44,0.46,0.47,0.46,0.46,0.47,0.48,0.49,0.50,0.52,0.53,0.55,0.57,0.57,0.59,0.60,0.60,0.59,0.59,0.58,0.57,0.58,0.58,0.56,0.55,0.55,0.56,0.55,0.54,0.55,0.54,0.53,0.53,0.54,0.54,0.55,0.55,0.55,0.54,0.52,0.50,0.49,0.46,0.44,0.43,0.41,0.40,0.38,0.37,0.37,0.35,0.33,0.33,0.32,0.31,0.29,0.29,0.29,0.30,0.30,0.30,0.31,0.32,0.32,0.33,0.35,0.35,0.36,0.37,0.36,0.37,0.37,0.38,0.37,0.38,0.37,0.36,0.38,0.37,0.37,0.38,0.40,0.40,0.40,0.41,0.41,0.40,0.40,0.41,0.40,0.39,0.39,0.39,0.38,0.37,0.38,0.37,0.36,0.36,0.34,0.33,0.33,0.34,0.33,0.32,0.32,0.30,0.30,0.30,0.29,0.30,0.29,0.29,0.28,0.28,0.28,0.26,0.26,0.25,0.25,0.24,0.22,0.22,0.22,0.22,0.21,0.21,0.21,0.21,0.20,0.20,0.21,0.20,0.20,0.20,0.20,0.19,0.20,0.21,0.21,0.21,0.22,0.24,0.23,0.23,0.24,0.24,0.25,0.24,0.22,0.22,0.21,0.20,0.19,0.19,0.19,0.18,0.18,0.18,0.17,0.17,0.18,0.19,0.20,0.20,0.20,0.21,0.22,0.21,0.22,0.22,0.23,0.25,0.27,0.27,0.29,0.30,0.32,0.31,0.31,0.31,0.31,0.29,0.28,0.27,0.26,0.26,0.25,0.24,0.24,0.25,0.25,0.25,0.26,0.27,0.29,0.29,0.29,0.29,0.29,0.29,0.29,0.29,0.28,0.25,0.24,0.24,0.23,0.22,0.22,0.22,0.22,0.21,0.19,0.18,0.17,0.16,0.17,0.17,0.18,0.19,0.20,0.21,0.21,0.21,0.22,0.22,0.21,0.21,0.22,0.22,0.22,0.22,0.22,0.21,0.20,0.19,0.18,0.18,0.18,0.18,0.18,0.18,0.18,0.19,0.20,0.20,0.21,0.23,0.25,0.26,0.27,0.30,0.32,0.34,0.35,0.37,0.37,0.37,0.38,0.37,0.38,0.37,0.37,0.38,0.38,0.40,0.42,0.42,0.43,0.43,0.44,0.45,0.45,0.45,0.45,0.46,0.46,0.46,0.48,0.48,0.50,0.51,0.50,0.51,0.50,0.49,0.49,0.50,0.49,0.49,0.50,0.48,0.46,0.44,0.42,0.41,0.40,0.38,0.37,0.35,0.35,0.33,0.31,0.31,0.30,0.29,0.28,0.26,0.27,0.27,0.27,0.26,0.25,0.25,0.27,0.28,0.28,0.28,0.29,0.30,0.29,0.27,0.27,0.27,0.27,0.26,0.26,0.28,0.27,0.26,0.24,0.24,0.25,0.25,0.26,0.27,0.28,0.27,0.27,0.27,0.28,0.29,0.30,0.30,0.31,0.31,0.31,0.30,0.30,0.29,0.28,0.28,0.28,0.27,0.26,0.25,0.24,0.23,0.24,0.23,0.22,0.23,0.25,0.25,0.26,0.27,0.29,0.30,0.30,0.32,0.34,0.36,0.36,0.37,0.38,0.38,0.38,0.39,0.40,0.40,0.40,0.39,0.38,0.37,0.37,0.37,0.37,0.37,0.38,0.38,0.38,0.38,0.39,0.39,0.39,0.39,0.41,0.41,0.42,0.42,0.43,0.44,0.44,0.44,0.46,0.46,0.47,0.47,0.47,0.47,0.47,0.46,0.44,0.42,0.41,0.38,0.38,0.36,0.34,0.34,0.35,0.36,0.35,0.36,0.38,0.38,0.39,0.41,0.42,0.42,0.43,0.44,0.46,0.45,0.45,0.46,0.47,0.46,0.46,0.46,0.45,0.43,0.43,0.42,0.41,0.39,0.37,0.36,0.34,0.33,0.32,0.30,0.30,0.30,0.30,0.30,0.30,0.29,0.30,0.30,0.29,0.28,0.29,0.31,0.32,0.31,0.33,0.31,0.29,0.29,0.28,0.27,0.26,0.25,0.25,0.24,0.24,0.23,0.22,0.22,0.22,0.22,0.22,0.21,0.21,0.22,0.22,0.23,0.24,0.24,0.24,0.23,0.23,0.23,0.23,0.24,0.24,0.24,0.24,0.24,0.24,0.24,0.24,0.23,0.21,0.18,0.18,0.17,0.16,0.16,0.18,0.17,0.20,0.20,0.20,0.21,0.22,0.22,0.22,0.22,0.23,0.22,0.22,0.22,0.23,0.22,0.22,0.23,0.22,0.21,0.20,0.20,0.20,0.20,0.20,0.18,0.17,0.17,0.18,0.18,0.18,0.19,0.21,0.20,0.20,0.22,0.22,0.22,0.22,0.24,0.25,0.23,0.24,0.24,0.24,0.24,0.25,0.25,0.27,0.27,0.27,0.28,0.28,0.28,0.28,0.28,0.28,0.28,0.28,0.27,0.27,0.28,0.29,0.29,0.30,0.31,0.31,0.32,0.32,0.34,0.36,0.38,0.37,0.37,0.39,0.38,0.37,0.37,0.38,0.38,0.36,0.35,0.35,0.33,0.31,0.30,0.29,0.27,0.26,0.24,0.24,0.25,0.24,0.24,0.26,0.27,0.28,0.29,0.29,0.29,0.31,0.31,0.30,0.32,0.32,0.31,0.32,0.34,0.33,0.34,0.33,0.32,0.31,0.30,0.29,0.27,0.27,0.27,0.25,0.25,0.25,0.25,0.25,0.25,0.25,0.25,0.25,0.26,0.26,0.26,0.27,0.29,0.30,0.29,0.31,0.30,0.31,0.29,0.29,0.29,0.28,0.27,0.27,0.27,0.26,0.25,0.25,0.24,0.21,0.22,0.21,0.20,0.18,0.20,0.21,0.22,0.23,0.24,0.24,0.24,0.25,0.25,0.25,0.26,0.26,0.27,0.29,0.31,0.32,0.33,0.35,0.35,0.33,0.32,0.31,0.29,0.28,0.27,0.27,0.26,0.25,0.26,0.27,0.26,0.27,0.28,0.28,0.28,0.28,0.28,0.27,0.27,0.27,0.27,0.25,0.25,0.25,0.26,0.24,0.26,0.27,0.28,0.28,0.29,0.28,0.29,0.29,0.29,0.28,0.26,0.25,0.23,0.22,0.22,0.21,0.21,0.21,0.21,0.20,0.21,0.21,0.21,0.21,0.21,0.21,0.22,0.22,0.23,0.24,0.25,0.27,0.28,0.28,0.30,0.31,0.33,0.34,0.34,0.35,0.37,0.37,0.38,0.37,0.39,0.41,0.41,0.41,0.41,0.40,0.41,0.42,0.42,0.42,0.43,0.44,0.44,0.44,0.46,0.46,0.46,0.46,0.47,0.47,0.46,0.47,0.48,0.46,0.46,0.46,0.47,0.46,0.44,0.45,0.45,0.44,0.43,0.43,0.42,0.40,0.40,0.40,0.39,0.39,0.40,0.39,0.37,0.38,0.38,0.37,0.37,0.37,0.36,0.36,0.37,0.37,0.37,0.38,0.40,0.40,0.41,0.43,0.45,0.45,0.47,0.49,0.50,0.51,0.53,0.54,0.55,0.55,0.57,0.59,0.59,0.59,0.60,0.61,0.61,0.62,0.64,0.64,0.63,0.64,0.63,0.62,0.63,0.65,0.64,0.65,0.68,0.70,0.71
Q8N0W3	0.37,0.36,0.38,0.37,0.36,0.35,0.36,0.35,0.34,0.34,0.33,0.32,0.31,0.32,0.31,0.32,0.32,0.31,0.31,0.32,0.33,0.31,0.29,0.27,0.25,0.24,0.23,0.24,0.22,0.23,0.23,0.24,0.26,0.26,0.27,0.28,0.28,0.27,0.27,0.25,0.23,0.23,0.22,0.20,0.20,0.20,0.20,0.19,0.19,0.20,0.19,0.19,0.21,0.22,0.22,0.24,0.23,0.25,0.26,0.26,0.24,0.23,0.25,0.25,0.24,0.26,0.27,0.27,0.27,0.27,0.26,0.25,0.24,0.22,0.22,0.22,0.23,0.24,0.24,0.24,0.24,0.24,0.24,0.24,0.24,0.24,0.24,0.24,0.24,0.23,0.23,0.23,0.24,0.24,0.23,0.24,0.25,0.24,0.23,0.22,0.21,0.21,0.21,0.19,0.19,0.19,0.18,0.16,0.17,0.17,0.17,0.18,0.18,0.18,0.18,0.18,0.19,0.17,0.16,0.17,0.19,0.19,0.19,0.20,0.20,0.20,0.20,0.20,0.20,0.20,0.20,0.20,0.20,0.19,0.18,0.18,0.16,0.14,0.16,0.17,0.17,0.18,0.19,0.20,0.20,0.22,0.24,0.24,0.26,0.25,0.25,0.25,0.24,0.24,0.24,0.24,0.24,0.23,0.24,0.25,0.25,0.24,0.24,0.24,0.26,0.26,0.26,0.26,0.26,0.26,0.26,0.27,0.29,0.31,0.31,0.31,0.30,0.30,0.29,0.28,0.26,0.26,0.26,0.26,0.26,0.27,0.27,0.25,0.25,0.25,0.26,0.26,0.26,0.27,0.30,0.31,0.32,0.33,0.33,0.32,0.31,0.30,0.29,0.29,0.28,0.26,0.26,0.26,0.26,0.26,0.27,0.27,0.26,0.24,0.23,0.23,0.22,0.23,0.23,0.23,0.25,0.25,0.26,0.25,0.24,0.23,0.21,0.20,0.19,0.20,0.19,0.18,0.18,0.19,0.21,0.20,0.19,0.20,0.20,0.20,0.22,0.22,0.22,0.22,0.22,0.22,0.23,0.23,0.22,0.22,0.22,0.21,0.21,0.23,0.23,0.23,0.24,0.25,0.26,0.28,0.27,0.26,0.27,0.26,0.26,0.28,0.30,0.30,0.31,0.33,0.35,0.35,0.37,0.38,0.38,0.37,0.36,0.37,0.36,0.35,0.36,0.36,0.36,0.35,0.36,0.36,0.36,0.36,0.38,0.38,0.38,0.39,0.40,0.40,0.40,0.39,0.39,0.38,0.37,0.36,0.34,0.36,0.37,0.36,0.37,0.37,0.36,0.35,0.34,0.34,0.33,0.32,0.30,0.29,0.29,0.27,0.26,0.26,0.26,0.25,0.25,0.25,0.25,0.28,0.28,0.30,0.30,0.31,0.31,0.30,0.30,0.30,0.29,0.28,0.29,0.29,0.30,0.31,0.33,0.33,0.33,0.33,0.33,0.31,0.31,0.30,0.29,0.28,0.27,0.27,0.27,0.26,0.26,0.26,0.27,0.25,0.26,0.26,0.25,0.26,0.27,0.26,0.25,0.23,0.21,0.21,0.18,0.18,0.17,0.18,0.18,0.19,0.19,0.19,0.19,0.19,0.18,0.17,0.16,0.14,0.13,0.13,0.14,0.13,0.13,0.14,0.15,0.15,0.15,0.17,0.17,0.17,0.18,0.19,0.20,0.20,0.20,0.20,0.21,0.21,0.20,0.19,0.19,0.19,0.19,0.20,0.20,0.21,0.21,0.23,0.23,0.24,0.25,0.26,0.26,0.26,0.26,0.25,0.25,0.25,0.25,0.25,0.26,0.26,0.27,0.26,0.27,0.27,0.29,0.31,0.32,0.32,0.33,0.32,0.29,0.29,0.29,0.30,0.28,0.30,0.31,0.31,0.31,0.33,0.34,0.34,0.34,0.34,0.34,0.34,0.33,0.32,0.31,0.29,0.29,0.31,0.33,0.34,0.35,0.37,0.38,0.40,0.40,0.39,0.39,0.38,0.38,0.37,0.36,0.33,0.32,0.30,0.29,0.30,0.30,0.32,0.34,0.34,0.35,0.35,0.34,0.32,0.33,0.33,0.31,0.30,0.30,0.30,0.30,0.30,0.32,0.32,0.34,0.35,0.37,0.36,0.35,0.33,0.33,0.33,0.32,0.30,0.29,0.30,0.30,0.31,0.31,0.31,0.31,0.30,0.31,0.32,0.32,0.32,0.32,0.33,0.31,0.29,0.28,0.27,0.27,0.27,0.28,0.27,0.28,0.29,0.29,0.30,0.30,0.30,0.29,0.28,0.26,0.24,0.23,0.22,0.22,0.20,0.21,0.22,0.20,0.20,0.21,0.21,0.22,0.22,0.23,0.23,0.24,0.24,0.24,0.24,0.23,0.23,0.23,0.22,0.21,0.21,0.22,0.22,0.22,0.23,0.23,0.24,0.24,0.23,0.23,0.24,0.23,0.23,0.23,0.24,0.23,0.23,0.24,0.25,0.24,0.26,0.27,0.27,0.26,0.27,0.27,0.25,0.24,0.23,0.22,0.21,0.20,0.20,0.19,0.19,0.18,0.18,0.19,0.19,0.19,0.19,0.21,0.22,0.23,0.22,0.23,0.24,0.23,0.22,0.23,0.24,0.24,0.25,0.26,0.27,0.27,0.27,0.29,0.29,0.28,0.28,0.26,0.27,0.26,0.26,0.29,0.30,0.31,0.31,0.32,0.33,0.33,0.33,0.34,0.35,0.34,0.34,0.36,0.35,0.35,0.36,0.38,0.36,0.35,0.35,0.36,0.35,0.34,0.34,0.34,0.34,0.33,0.32,0.31,0.31,0.29,0.27,0.28,0.27,0.26,0.26,0.26,0.25,0.24,0.24,0.24,0.22,0.21,0.20,0.20,0.20,0.19,0.21,0.22,0.21,0.22,0.24,0.24,0.25,0.26,0.27,0.28,0.27,0.27,0.27,0.26,0.26,0.26,0.25,0.25,0.25,0.25,0.24,0.24,0.24,0.24,0.24,0.24,0.24,0.23,0.23,0.23,0.22,0.22,0.22,0.22,0.22,0.21,0.21,0.21,0.20,0.20,0.21,0.20,0.18,0.17,0.17,0.15,0.14,0.13,0.11,0.10,0.08,0.08,0.08,0.08,0.08,0.08,0.08,0.08,0.08,0.08,0.08,0.08,0.08,0.08,0.09,0.09,0.11,0.11,0.12,0.13,0.13,0.13,0.13,0.13,0.14,0.14,0.15,0.16,0.17,0.19,0.20,0.20,0.21,0.22,0.23,0.23,0.24,0.24,0.25,0.26,0.27,0.28,0.28,0.28,0.28,0.28,0.27,0.28,0.29,0.30,0.32,0.33,0.34,0.34,0.34,0.34,0.33,0.32,0.31,0.30,0.29,0.30,0.30,0.30,0.31,0.31,0.30,0.31,0.30,0.31,0.30,0.31,0.31,0.31,0.30,0.30,0.30,0.30,0.30,0.29,0.30,0.31,0.30,0.30,0.30,0.29,0.28,0.28,0.26,0.25,0.24,0.22,0.22,0.22,0.22,0.22,0.24,0.25,0.25,0.25,0.25,0.25,0.25,0.26,0.26,0.26,0.26,0.26,0.24,0.24,0.22,0.21,0.19,0.18,0.16,0.16,0.16,0.15,0.15,0.15,0.14,0.14,0.13,0.14,0.13,0.14,0.15,0.15,0.15,0.15,0.15,0.15,0.15,0.14,0.13,0.13,0.12,0.11,0.10,0.11,0.12,0.12,0.12,0.12,0.10,0.11,0.11,0.11,0.11,0.11,0.11,0.11,0.11,0.12,0.12,0.12,0.12,0.12,0.12,0.12,0.12,0.14,0.14,0.15,0.15,0.15,0.13,0.14,0.14,0.15,0.15,0.16,0.18,0.18,0.19,0.20,0.21,0.23,0.24,0.24,0.24,0.24,0.25,0.24,0.24,0.25,0.25,0.25,0.25,0.25,0.25,0.25,0.25,0.26,0.26,0.28,0.28,0.30,0.30,0.32,0.32,0.32,0.31,0.30,0.30,0.29,0.28,0.28,0.28,0.28,0.27,0.27,0.26,0.25,0.26,0.26,0.25,0.25,0.24,0.23,0.23,0.23,0.22,0.21,0.22,0.23,0.22,0.22,0.23,0.24,0.24,0.24,0.25,0.25,0.24,0.24,0.23,0.23,0.22,0.22,0.21,0.21,0.21,0.21,0.22,0.22,0.22,0.23,0.23,0.23,0.23,0.24,0.24,0.24,0.24,0.23,0.22,0.22,0.23,0.23,0.23,0.24,0.23,0.24,0.25,0.24,0.24,0.24,0.24,0.24,0.24,0.24,0.24,0.24,0.26,0.26,0.26,0.25,0.25,0.24,0.24,0.23,0.22,0.23,0.23,0.21,0.21,0.21,0.20,0.19,0.19,0.19,0.17,0.17,0.17,0.18,0.18,0.19,0.21,0.20,0.19,0.21,0.22,0.21,0.20,0.21,0.21,0.20,0.21,0.23,0.23,0.24,0.25,0.25,0.26,0.26,0.26,0.27,0.26,0.27,0.27,0.28,0.28,0.28,0.28,0.30,0.31,0.31,0.31,0.32,0.33,0.34,0.35,0.36,0.37,0.39,0.40,0.40,0.42,0.42,0.44,0.45,0.45,0.45,0.48,0.48,0.48,0.49,0.50,0.50,0.49,0.50,0.48,0.48,0.49,0.49,0.48,0.48,0.49,0.51,0.52,0.52,0.54,0.55,0.58
P58550	0.58,0.58,0.60,0.61,0.62,0.62,0.62,0.62,0.63,0.63,0.63,0.63,0.62,0.63,0.62,0.62,0.63,0.62,0.62,0.61,0.61,0.60,0.59,0.59,0.60,0.59,0.59,0.59,0.59,0.58,0.58,0.58,0.59,0.59,0.59,0.59,0.59,0.59,0.60,0.60,0.61,0.61,0.62,0.61,0.62,0.61,0.62,0.63,0.62,0.62,0.63,0.62,0.62,0.62,0.62,0.62,0.62,0.62,0.62,0.63,0.63,0.63,0.63,0.63,0.63,0.63,0.65,0.66,0.66,0.67,0.69,0.69,0.71,0.71,0.72,0.72,0.73,0.73,0.74,0.74,0.73,0.73,0.72,0.72,0.72,0.71,0.70,0.70,0.69,0.70,0.70,0.69,0.70,0.71
Q86XX4	0.83,0.84,0.84,0.84,0.84,0.82,0.80,0.77,0.76,0.74,0.74,0.75,0.75,0.75,0.73,0.72,0.72,0.71,0.70,0.70,0.69,0.68,0.66,0.65,0.63,0.62,0.61,0.60,0.57,0.57,0.54,0.53,0.52,0.51,0.49,0.48,0.46,0.45,0.44,0.44,0.43,0.42,0.41,0.41,0.39,0.38,0.39,0.38,0.39,0.39,0.40,0.40,0.39,0.38,0.37,0.37,0.36,0.35,0.34,0.34,0.34,0.35,0.34,0.34,0.34,0.34,0.35,0.34,0.35,0.37,0.37,0.40,0.40,0.40,0.39,0.40,0.41,0.42,0.44,0.45,0.44,0.44,0.43,0.43,0.41,0.42,0.43,0.42,0.43,0.43,0.43,0.43,0.42,0.42,0.41,0.41,0.42,0.41,0.42,0.43,0.44,0.44,0.43,0.44,0.45,0.46,0.47,0.47,0.49,0.48,0.49,0.49,0.48,0.50,0.50,0.51,0.51,0.53,0.52,0.51,0.51,0.50,0.51,0.51,0.52,0.54,0.54,0.53,0.53,0.53,0.53,0.53,0.51,0.50,0.51,0.51,0.53,0.54,0.54,0.55,0.53,0.53,0.54,0.55,0.55,0.53,0.53,0.51,0.51,0.50,0.49,0.48,0.46,0.45,0.44,0.44,0.43,0.41,0.39,0.38,0.37,0.35,0.36,0.36,0.37,0.36,0.34,0.34,0.34,0.34,0.33,0.32,0.32,0.32,0.33,0.33,0.33,0.32,0.31,0.33,0.32,0.33,0.32,0.31,0.31,0.30,0.30,0.30,0.32,0.32,0.32,0.32,0.32,0.31,0.32,0.32,0.31,0.32,0.33,0.34,0.34,0.35,0.36,0.37,0.37,0.38,0.38,0.37,0.38,0.38,0.39,0.40,0.41,0.40,0.42,0.42,0.42,0.42,0.42,0.42,0.40,0.39,0.38,0.38,0.37,0.38,0.38,0.39,0.39,0.37,0.38,0.37,0.39,0.39,0.41,0.41,0.42,0.44,0.45,0.46,0.46,0.47,0.47,0.49,0.48,0.46,0.46,0.45,0.46,0.46,0.47,0.48,0.47,0.47,0.48,0.47,0.46,0.46,0.45,0.45,0.47,0.48,0.49,0.49,0.50,0.51,0.50,0.52,0.52,0.52,0.52,0.51,0.51,0.50,0.50,0.49,0.47,0.45,0.44,0.44,0.43,0.43,0.43,0.41,0.39,0.38,0.37,0.36,0.37,0.37,0.38,0.37,0.36,0.36,0.37,0.37,0.37,0.36,0.37,0.38,0.37,0.37,0.36,0.37,0.37,0.38,0.39,0.40,0.38,0.38,0.38,0.38,0.39,0.39,0.41,0.41,0.41,0.41,0.42,0.41,0.40,0.39,0.39,0.40,0.40,0.42,0.43,0.44,0.44,0.44,0.42,0.42,0.42,0.43,0.44,0.45,0.46,0.47,0.49,0.51,0.52,0.53,0.53,0.55,0.54,0.54,0.54,0.52,0.52,0.51,0.52,0.52,0.52,0.51,0.52,0.51,0.50,0.52,0.52,0.52,0.52,0.52,0.52,0.51,0.51,0.51,0.51,0.51,0.50,0.50,0.50,0.49,0.49,0.48,0.48,0.47,0.46,0.45,0.43,0.42,0.41,0.39,0.38,0.36,0.34,0.34,0.35,0.35,0.37,0.37,0.38,0.37,0.37,0.37,0.38,0.38,0.37,0.39,0.38,0.38,0.38,0.39,0.41,0.41,0.41,0.41,0.39,0.38,0.38,0.39,0.40,0.40,0.41,0.41,0.40,0.40,0.40,0.39,0.39,0.40,0.40,0.41,0.41,0.40,0.41,0.41,0.42,0.39,0.40,0.38,0.37,0.37,0.38,0.38,0.38,0.38,0.37,0.37,0.35,0.36,0.35,0.36,0.36,0.35,0.34,0.35,0.36,0.36,0.37,0.38,0.38,0.37,0.38,0.37,0.37,0.39,0.38,0.38,0.39,0.38,0.38,0.37,0.36,0.36,0.38,0.40,0.41,0.40,0.40,0.39,0.40,0.41,0.40,0.39,0.39,0.38,0.38,0.39,0.39,0.39,0.40,0.40,0.39,0.39,0.40,0.41,0.42,0.43,0.43,0.43,0.41,0.42,0.42,0.41,0.43,0.43,0.42,0.42,0.42,0.41,0.42,0.41,0.41,0.41,0.42,0.43,0.41,0.39,0.40,0.40,0.40,0.41,0.40,0.42,0.42,0.43,0.43,0.41,0.40,0.43,0.42,0.41,0.41,0.42,0.43,0.43,0.43,0.42,0.42,0.42,0.43,0.43,0.42,0.43,0.45,0.43,0.43,0.44,0.44,0.45,0.45,0.45,0.48,0.47,0.46,0.47,0.46,0.46,0.46,0.47,0.48,0.48,0.48,0.49,0.47,0.46,0.46,0.47,0.47,0.49,0.49,0.49,0.48,0.48,0.47,0.47,0.45,0.47,0.46,0.44,0.45,0.46,0.46,0.47,0.47,0.45,0.45,0.45,0.45,0.45,0.46,0.47,0.46,0.45,0.45,0.46,0.45,0.45,0.45,0.47,0.46,0.44,0.44,0.43,0.42,0.44,0.43,0.43,0.43,0.43,0.42,0.41,0.40,0.41,0.41,0.41,0.41,0.43,0.43,0.44,0.43,0.41,0.40,0.41,0.41,0.39,0.39,0.39,0.40,0.41,0.41,0.39,0.39,0.39,0.38,0.38,0.38,0.37,0.39,0.39,0.37,0.37,0.38,0.39,0.38,0.39,0.39,0.40,0.38,0.38,0.38,0.37,0.37,0.37,0.38,0.37,0.38,0.37,0.36,0.33,0.33,0.34,0.34,0.35,0.34,0.34,0.35,0.35,0.35,0.33,0.31,0.31,0.32,0.32,0.33,0.34,0.36,0.36,0.37,0.36,0.36,0.35,0.34,0.34,0.33,0.33,0.34,0.34,0.34,0.35,0.35,0.36,0.36,0.35,0.36,0.35,0.35,0.36,0.35,0.35,0.35,0.35,0.36,0.36,0.35,0.37,0.37,0.35,0.35,0.37,0.37,0.38,0.37,0.37,0.37,0.36,0.36,0.34,0.32,0.32,0.32,0.31,0.32,0.34,0.35,0.36,0.35,0.34,0.33,0.33,0.33,0.33,0.32,0.32,0.34,0.35,0.35,0.35,0.35,0.35,0.35,0.35,0.36,0.36,0.38,0.38,0.36,0.36,0.36,0.37,0.36,0.36,0.36,0.36,0.35,0.35,0.35,0.35,0.36,0.36,0.36,0.36,0.37,0.38,0.35,0.34,0.34,0.34,0.35,0.35,0.35,0.36,0.36,0.37,0.38,0.37,0.37,0.37,0.36,0.35,0.37,0.37,0.39,0.38,0.39,0.39,0.40,0.40,0.40,0.39,0.39,0.40,0.41,0.41,0.42,0.43,0.43,0.43,0.44,0.43,0.45,0.44,0.43,0.43,0.42,0.42,0.42,0.42,0.41,0.41,0.43,0.43,0.43,0.44,0.42,0.42,0.41,0.39,0.40,0.40,0.42,0.41,0.42,0.41,0.42,0.40,0.39,0.37,0.38,0.39,0.40,0.39,0.38,0.39,0.40,0.39,0.39,0.40,0.39,0.39,0.38,0.38,0.38,0.41,0.41,0.41,0.40,0.41,0.43,0.42,0.42,0.42,0.42,0.40,0.40,0.40,0.40,0.42,0.42,0.42,0.42,0.42,0.42,0.41,0.39,0.40,0.40,0.40,0.41,0.41,0.42,0.42,0.42,0.42,0.40,0.40,0.40,0.39,0.38,0.37,0.37,0.39,0.39,0.38,0.37,0.37,0.37,0.37,0.37,0.36,0.36,0.38,0.38,0.39,0.39,0.38,0.38,0.39,0.38,0.38,0.38,0.39,0.38,0.37,0.37,0.37,0.38,0.38,0.39,0.40,0.39,0.37,0.37,0.38,0.38,0.39,0.39,0.39,0.40,0.40,0.40,0.40,0.38,0.38,0.38,0.38,0.37,0.38,0.38,0.40,0.41,0.41,0.39,0.39,0.38,0.38,0.38,0.37,0.37,0.38,0.39,0.38,0.38,0.38,0.38,0.38,0.40,0.38,0.38,0.37,0.36,0.35,0.35,0.35,0.34,0.35,0.34,0.34,0.34,0.34,0.35,0.35,0.35,0.36,0.36,0.36,0.36,0.38,0.38,0.38,0.36,0.35,0.34,0.35,0.34,0.34,0.34,0.34,0.35,0.37,0.36,0.35,0.35,0.35,0.35,0.35,0.36,0.35,0.37,0.37,0.37,0.37,0.38,0.37,0.37,0.37,0.36,0.37,0.36,0.35,0.35,0.34,0.35,0.35,0.35,0.33,0.34,0.34,0.33,0.32,0.32,0.33,0.34,0.36,0.34,0.33,0.33,0.34,0.35,0.34,0.32,0.32,0.31,0.32,0.33,0.33,0.34,0.34,0.34,0.33,0.32,0.32,0.32,0.33,0.34,0.36,0.37,0.37,0.36,0.36,0.37,0.36,0.37,0.37,0.37,0.37,0.38,0.37,0.37,0.37,0.37,0.39,0.40,0.39,0.37,0.38,0.39,0.39,0.40,0.40,0.41,0.41,0.41,0.41,0.39,0.39,0.39,0.39,0.38,0.37,0.38,0.40,0.40,0.41,0.42,0.42,0.41,0.42,0.42,0.43,0.45,0.46,0.47,0.47,0.45,0.45,0.47,0.48,0.49,0.50,0.51,0.52,0.51,0.49,0.48,0.49,0.49,0.49,0.50,0.50,0.48,0.48,0.48,0.48,0.47,0.48,0.46,0.47,0.47,0.47,0.47,0.45,0.44,0.46,0.45,0.42,0.41,0.40,0.39,0.39,0.40,0.40,0.40,0.40,0.40,0.41,0.43,0.41,0.40,0.37,0.36,0.34,0.33,0.33,0.33,0.34,0.34,0.33,0.32,0.32,0.31,0.31,0.30,0.31,0.31,0.34,0.35,0.36,0.36,0.36,0.36,0.37,0.38,0.39,0.38,0.38,0.40,0.39,0.39,0.39,0.39,0.37,0.35,0.35,0.34,0.34,0.33,0.32,0.33,0.32,0.33,0.32,0.33,0.34,0.35,0.35,0.37,0.36,0.38,0.38,0.38,0.38,0.38,0.38,0.38,0.37,0.35,0.33,0.34,0.35,0.34,0.34,0.34,0.34,0.34,0.33,0.34,0.32,0.33,0.33,0.33,0.32,0.32,0.32,0.32,0.32,0.32,0.31,0.32,0.32,0.33,0.34,0.35,0.35,0.35,0.33,0.33,0.32,0.33,0.32,0.33,0.34,0.35,0.35,0.36,0.35,0.36,0.37,0.38,0.36,0.34,0.34,0.33,0.34,0.32,0.32,0.31,0.31,0.32,0.32,0.33,0.32,0.32,0.32,0.33,0.31,0.31,0.30,0.32,0.31,0.32,0.31,0.30,0.30,0.29,0.29,0.29,0.29,0.30,0.30,0.31,0.32,0.32,0.31,0.32,0.31,0.33,0.34,0.33,0.32,0.32,0.33,0.33,0.33,0.34,0.35,0.34,0.34,0.34,0.34,0.32,0.31,0.32,0.32,0.34,0.34,0.35,0.35,0.36,0.36,0.36,0.35,0.35,0.34,0.33,0.33,0.33,0.34,0.32,0.32,0.32,0.30,0.30,0.30,0.30,0.29,0.29,0.28,0.27,0.27,0.26,0.25,0.25,0.26,0.28,0.28,0.27,0.29,0.29,0.29,0.31,0.31,0.31,0.31,0.30,0.30,0.31,0.29,0.30,0.29,0.28,0.29,0.30,0.30,0.31,0.31,0.31,0.31,0.30,0.31,0.29,0.28,0.27,0.26,0.25,0.25,0.25,0.26,0.29,0.29,0.30,0.30,0.32,0.32,0.30,0.29,0.28,0.28,0.26,0.26,0.27,0.26,0.27,0.28,0.29,0.29,0.29,0.28,0.28,0.27,0.27,0.26,0.26,0.27,0.28,0.29,0.31,0.33,0.34,0.36,0.38,0.40,0.42,0.44,0.45,0.47,0.47,0.48,0.47,0.46,0.46,0.46,0.45,0.44,0.45,0.46,0.46,0.47,0.46,0.46,0.46,0.45,0.45,0.43,0.44,0.44,0.43,0.43,0.43,0.43,0.43,0.43,0.43,0.44,0.43,0.42,0.43,0.41,0.41,0.41,0.39,0.38,0.36,0.34,0.33,0.31,0.29,0.30,0.28,0.28,0.28,0.28,0.30,0.32,0.32,0.32,0.32,0.33,0.33,0.34,0.34,0.34,0.34,0.33,0.33,0.32,0.32,0.33,0.35,0.37,0.39,0.40,0.41,0.41,0.40,0.40,0.40,0.40,0.41,0.40,0.39,0.40,0.40,0.40,0.41,0.41,0.42,0.42,0.43,0.43,0.43,0.42,0.41,0.40,0.38,0.39,0.38,0.38,0.36,0.35,0.34,0.35,0.35,0.37,0.39,0.40,0.41,0.41,0.40,0.40,0.38,0.37,0.35,0.34,0.34,0.33,0.33,0.34,0.32,0.31,0.33,0.33,0.34,0.33,0.33,0.32,0.32,0.31,0.31,0.31,0.32,0.33,0.34,0.34,0.36,0.35,0.35,0.35,0.35,0.36,0.35,0.36,0.36,0.35,0.34,0.33,0.33,0.32,0.31,0.30,0.29,0.29,0.28,0.29,0.30,0.30,0.31,0.32,0.32,0.33,0.33,0.33,0.33,0.34,0.35,0.35,0.35,0.36,0.38,0.39,0.38,0.37,0.38,0.37,0.36,0.36,0.35,0.35,0.33,0.34,0.33,0.34,0.33,0.34,0.36,0.36,0.36,0.35,0.37,0.37,0.38,0.38,0.38,0.38,0.38,0.37,0.37,0.38,0.37,0.37,0.38,0.38,0.37,0.37,0.36,0.35,0.35,0.36,0.36,0.36,0.35,0.35,0.36,0.33,0.34,0.34,0.34,0.35,0.36,0.36,0.37,0.38,0.38,0.38,0.36,0.35,0.35,0.33,0.34,0.32,0.32,0.32,0.32,0.33,0.33,0.33,0.34,0.36,0.36,0.35,0.34,0.32,0.31,0.29,0.29,0.30,0.30,0.30,0.31,0.30,0.29,0.28,0.28,0.27,0.28,0.27,0.28,0.29,0.30,0.30,0.32,0.32,0.33,0.32,0.33,0.35,0.35,0.35,0.36,0.36,0.37,0.36,0.37,0.37,0.36,0.37,0.38,0.37,0.35,0.33,0.34,0.33,0.34,0.34,0.35,0.35,0.35,0.37,0.37,0.37,0.38,0.38,0.38,0.38,0.38,0.38,0.37,0.36,0.34,0.32,0.31,0.31,0.29,0.29,0.29,0.30,0.28,0.28,0.28,0.28,0.28,0.28,0.28,0.28,0.29,0.31,0.32,0.34,0.35,0.36,0.36,0.36,0.37,0.37,0.39,0.40,0.39,0.39,0.37,0.38,0.36,0.36,0.36,0.36,0.36,0.37,0.38,0.39,0.39,0.40,0.40,0.40,0.39,0.40,0.39,0.39,0.37,0.37,0.37,0.37,0.38,0.39,0.38,0.39,0.39,0.38,0.36,0.34,0.33,0.31,0.31,0.31,0.30,0.31,0.31,0.29,0.30,0.30,0.29,0.29,0.28,0.28,0.27,0.28,0.28,0.30,0.31,0.32,0.32,0.33,0.34,0.34,0.34,0.35,0.35,0.35,0.36,0.36,0.37,0.36,0.37,0.35,0.34,0.35,0.35,0.36,0.35,0.34,0.35,0.34,0.35,0.34,0.35,0.35,0.35,0.35,0.37,0.36,0.37,0.38,0.38,0.39,0.38,0.38,0.38,0.37,0.35,0.33,0.31,0.31,0.30,0.29,0.31,0.32,0.31,0.31,0.31,0.31,0.33,0.33,0.33,0.32,0.33,0.33,0.33,0.31,0.30,0.30,0.32,0.33,0.35,0.36,0.36,0.36,0.36,0.35,0.36,0.34,0.33,0.34,0.34,0.34,0.35,0.35,0.35,0.35,0.35,0.36,0.37,0.37,0.38,0.38,0.37,0.36,0.36,0.36,0.35,0.35,0.35,0.35,0.37,0.38,0.40,0.42,0.43,0.43,0.45,0.46,0.48,0.47,0.45,0.43,0.43,0.43,0.43,0.42,0.43,0.42,0.43,0.43,0.40,0.39,0.39,0.38,0.38,0.38,0.39,0.40,0.41,0.40,0.41,0.41,0.41,0.42,0.43,0.42,0.43,0.46,0.47,0.48,0.48,0.46,0.45,0.43,0.42,0.40,0.40,0.39,0.37,0.36,0.37,0.37,0.38,0.37,0.38,0.36,0.36,0.35,0.36,0.35,0.35,0.37,0.38,0.39,0.39,0.39,0.39,0.39,0.38,0.38,0.36,0.36,0.35,0.36,0.35,0.33,0.33,0.33,0.32,0.31,0.30,0.29,0.31,0.31,0.31,0.32,0.32,0.32,0.32,0.32,0.32,0.32,0.32,0.32,0.33,0.33,0.34,0.35,0.35,0.36,0.36,0.37,0.35,0.35,0.36,0.35,0.37,0.36,0.37,0.38,0.39,0.40,0.41,0.41,0.41,0.41,0.42,0.42,0.42,0.40,0.40,0.39,0.39,0.38,0.37,0.38,0.36,0.36,0.36,0.37,0.38,0.39,0.38,0.37,0.36,0.36,0.35,0.36,0.35,0.36,0.34,0.35,0.35,0.34,0.34,0.32,0.32,0.31,0.31,0.31,0.31,0.30,0.31,0.31,0.32,0.31,0.33,0.34,0.33,0.33,0.34,0.34,0.34,0.36,0.35,0.35,0.36,0.36,0.36,0.35,0.35,0.34,0.33,0.34,0.34,0.34,0.34,0.34,0.33,0.33,0.32,0.32,0.32,0.32,0.34,0.35,0.36,0.37,0.37,0.37,0.36,0.35,0.34,0.32,0.31,0.30,0.30,0.29,0.29,0.30,0.29,0.30,0.31,0.31,0.29,0.29,0.29,0.29,0.29,0.30,0.31,0.32,0.34,0.36,0.38,0.39,0.41,0.42,0.44,0.45,0.46,0.46,0.46,0.46,0.47,0.45,0.44,0.45,0.44,0.45,0.46,0.46,0.47,0.47,0.48,0.49,0.49,0.49,0.49,0.49,0.48,0.48,0.47,0.46,0.45,0.45,0.45,0.47,0.46,0.47,0.46,0.46,0.45,0.43,0.42,0.39,0.38,0.36,0.35,0.35,0.34,0.34,0.35,0.35,0.34,0.33,0.33,0.33,0.31,0.32,0.31,0.32,0.33,0.34,0.33,0.34,0.33,0.33,0.33,0.33,0.33,0.33,0.35,0.34,0.36,0.36,0.36,0.35,0.33,0.33,0.32,0.32,0.32,0.32,0.32,0.32,0.32,0.32,0.32,0.31,0.30,0.30,0.31,0.32,0.32,0.33,0.34,0.35,0.36,0.36,0.36,0.35,0.34,0.32,0.31,0.30,0.30,0.29,0.31,0.33,0.33,0.32,0.33,0.32,0.34,0.34,0.33,0.34,0.34,0.35,0.34,0.35,0.35,0.36,0.36,0.38,0.38,0.39,0.40,0.41,0.41,0.41,0.41,0.40,0.39,0.40,0.39,0.37,0.37,0.36,0.37,0.36,0.37,0.37,0.38,0.39,0.40,0.39,0.39,0.38,0.38,0.38,0.37,0.35,0.35,0.35,0.35,0.36,0.38,0.38,0.37,0.39,0.40,0.41,0.39,0.37,0.35,0.35,0.34,0.33,0.34,0.35,0.35,0.36,0.34,0.34,0.32,0.32,0.32,0.31,0.32,0.32,0.33,0.34,0.35,0.35,0.35,0.34,0.35,0.36,0.35,0.34,0.33,0.34,0.34,0.33,0.33,0.33,0.33,0.31,0.31,0.30,0.29,0.28,0.26,0.28,0.28,0.30,0.30,0.31,0.31,0.31,0.32,0.32,0.31,0.31,0.31,0.30,0.30,0.30,0.30,0.30,0.30,0.31,0.31,0.30,0.30,0.30,0.31,0.31,0.30,0.32,0.31,0.32,0.32,0.32,0.34,0.34,0.33,0.33,0.32,0.33,0.32,0.33,0.33,0.34,0.33,0.34,0.32,0.32,0.32,0.31,0.31,0.29,0.31,0.32,0.33,0.33,0.34,0.34,0.34,0.35,0.36,0.35,0.33,0.32,0.30,0.30,0.29,0.29,0.29,0.30,0.30,0.31,0.31,0.33,0.31,0.31,0.30,0.30,0.29,0.30,0.30,0.32,0.32,0.34,0.33,0.33,0.32,0.32,0.32,0.31,0.31,0.32,0.34,0.34,0.35,0.35,0.35,0.36,0.37,0.37,0.38,0.37,0.37,0.37,0.37,0.38,0.37,0.36,0.36,0.36,0.37,0.36,0.36,0.34,0.33,0.33,0.33,0.34,0.34,0.35,0.35,0.34,0.34,0.35,0.33,0.34,0.34,0.33,0.33,0.33,0.32,0.33,0.32,0.31,0.32,0.30,0.30,0.30,0.29,0.28,0.28,0.27,0.28,0.30,0.32,0.33,0.34,0.35,0.37,0.36,0.36,0.35,0.36,0.36,0.37,0.37,0.38,0.38,0.38,0.37,0.37,0.37,0.38,0.37,0.36,0.37,0.36,0.36,0.38,0.38,0.39,0.39,0.40,0.41,0.39,0.38,0.38,0.37,0.36,0.36,0.37,0.37,0.38,0.38,0.37,0.35,0.33,0.32,0.31,0.30,0.30,0.30,0.31,0.31,0.31,0.30,0.30,0.29,0.29,0.31,0.31,0.30,0.30,0.31,0.31,0.31,0.30,0.30,0.29,0.29,0.28,0.29,0.29,0.29,0.29,0.30,0.31,0.30,0.30,0.30,0.30,0.29,0.29,0.29,0.28,0.29,0.31,0.32,0.33,0.33,0.34,0.35,0.33,0.32,0.31,0.33,0.33,0.33,0.32,0.34,0.32,0.32,0.32,0.30,0.29,0.29,0.28,0.29,0.30,0.32,0.32,0.33,0.34,0.34,0.33,0.34,0.32,0.33,0.33,0.33,0.33,0.33,0.33,0.33,0.31,0.31,0.31,0.32,0.31,0.30,0.31,0.31,0.31,0.32,0.32,0.32,0.32,0.32,0.33,0.32,0.30,0.30,0.30,0.30,0.30,0.31,0.32,0.34,0.34,0.33,0.32,0.32,0.32,0.30,0.29,0.30,0.29,0.30,0.29,0.30,0.30,0.30,0.30,0.31,0.30,0.31,0.30,0.29,0.28,0.28,0.28,0.28,0.27,0.25,0.25,0.25,0.25,0.24,0.24,0.25,0.26,0.27,0.29,0.29,0.29,0.30,0.29,0.31,0.30,0.31,0.33,0.32,0.33,0.32,0.32,0.32,0.33,0.33,0.34,0.34,0.34,0.35,0.35,0.35,0.36,0.37,0.38,0.38,0.39,0.39,0.39,0.40,0.39,0.40,0.40,0.41,0.40,0.41,0.41,0.42,0.43,0.42,0.42,0.41,0.43,0.43,0.43,0.42,0.40,0.39,0.37,0.35,0.34,0.33,0.35,0.35,0.35,0.34,0.33,0.32,0.32,0.30,0.32,0.32,0.32,0.33,0.31,0.30,0.29,0.29,0.28,0.28,0.26,0.28,0.28,0.28,0.28,0.28,0.28,0.26,0.26,0.24,0.24,0.24,0.25,0.24,0.23,0.24,0.24,0.25,0.25,0.27,0.27,0.28,0.29,0.27,0.28,0.28,0.27,0.27,0.28,0.28,0.28,0.27,0.27,0.27,0.27,0.28,0.28,0.28,0.28,0.28,0.27,0.27,0.26,0.26,0.26,0.27,0.28,0.28,0.28,0.29,0.30,0.29,0.29,0.29,0.30,0.31,0.31,0.32,0.33,0.34,0.33,0.32,0.31,0.30,0.31,0.30,0.31,0.32,0.33,0.34,0.36,0.35,0.35,0.35,0.36,0.34,0.34,0.34,0.36,0.36,0.38,0.39,0.39,0.40,0.40,0.40,0.39,0.38,0.37,0.37,0.38,0.38,0.40,0.41,0.41,0.40,0.40,0.40,0.39,0.38,0.36,0.37,0.36,0.36,0.36,0.36,0.37,0.36,0.35,0.37,0.36,0.34,0.35,0.35,0.36,0.36,0.37,0.37,0.36,0.35,0.35,0.34,0.33,0.32,0.32,0.33,0.33,0.35,0.37,0.38,0.38,0.37,0.36,0.34,0.32,0.31,0.32,0.32,0.32,0.32,0.33,0.33,0.34,0.34,0.36,0.36,0.37,0.36,0.36,0.37,0.35,0.34,0.34,0.33,0.32,0.33,0.32,0.34,0.34,0.33,0.35,0.35,0.36,0.36,0.36,0.34,0.35,0.34,0.32,0.30,0.29,0.30,0.30,0.32,0.34,0.35,0.35,0.34,0.34,0.34,0.35,0.34,0.34,0.33,0.34,0.34,0.33,0.34,0.34,0.35,0.33,0.34,0.34,0.34,0.35,0.37,0.36,0.36,0.35,0.36,0.36,0.35,0.35,0.34,0.35,0.35,0.35,0.36,0.36,0.37,0.39,0.40,0.39,0.40,0.38,0.38,0.37,0.37,0.38,0.38,0.36,0.35,0.34,0.35,0.35,0.35,0.35,0.35,0.35,0.35,0.34,0.36,0.36,0.37,0.38,0.38,0.37,0.38,0.36,0.36,0.35,0.34,0.34,0.35,0.35,0.35,0.37,0.37,0.36,0.36,0.35,0.33,0.31,0.32,0.30,0.30,0.30,0.31,0.31,0.31,0.31,0.31,0.32,0.32,0.33,0.34,0.34,0.33,0.33,0.32,0.31,0.31,0.30,0.29,0.28,0.28,0.27,0.27,0.26,0.27,0.27,0.28,0.28,0.28,0.27,0.27,0.26,0.25,0.24,0.25,0.25,0.26,0.27,0.27,0.27,0.27,0.28,0.28,0.27,0.26,0.27,0.26,0.27,0.28,0.29,0.28,0.28,0.29,0.29,0.29,0.28,0.29,0.28,0.30,0.31,0.32,0.31,0.32,0.33,0.33,0.33,0.32,0.32,0.32,0.33,0.33,0.34,0.35,0.36,0.38,0.38,0.39,0.39,0.40,0.41,0.41,0.41,0.40,0.39,0.38,0.39,0.38,0.37,0.38,0.37,0.37,0.37,0.37,0.35,0.37,0.37,0.38,0.37,0.38,0.37,0.36,0.37,0.37,0.37,0.37,0.36,0.35,0.35,0.35,0.35,0.34,0.34,0.34,0.32,0.31,0.29,0.28,0.28,0.27,0.26,0.24,0.25,0.25,0.26,0.27,0.27,0.28,0.28,0.30,0.29,0.29,0.30,0.30,0.30,0.32,0.30,0.30,0.30,0.31,0.31,0.31,0.31,0.29,0.28,0.27,0.27,0.28,0.29,0.29,0.30,0.32,0.33,0.33,0.32,0.33,0.32,0.33,0.33,0.33,0.33,0.34,0.35,0.36,0.36,0.34,0.35,0.36,0.35,0.36,0.35,0.34,0.35,0.34,0.34,0.34,0.33,0.33,0.32,0.33,0.32,0.33,0.33,0.34,0.35,0.36,0.37,0.37,0.36,0.36,0.36,0.36,0.35,0.33,0.33,0.33,0.33,0.35,0.36,0.38,0.38,0.39,0.39,0.38,0.38,0.36,0.36,0.35,0.34,0.33,0.32,0.34,0.36,0.37,0.36,0.36,0.36,0.35,0.35,0.36,0.35,0.37,0.36,0.36,0.35,0.35,0.34,0.33,0.34,0.33,0.33,0.33,0.34,0.35,0.36,0.38,0.40,0.41,0.40,0.39,0.37,0.37,0.36,0.36,0.36,0.35,0.35,0.35,0.35,0.35,0.35,0.35,0.33,0.33,0.32,0.32,0.32,0.32,0.32,0.32,0.33,0.35,0.35,0.35,0.37,0.37,0.38,0.37,0.38,0.37,0.37,0.37,0.36,0.35,0.33,0.32,0.30,0.27,0.26,0.25,0.24,0.25,0.25,0.25,0.25,0.26,0.27,0.28,0.29,0.30,0.31,0.32,0.33,0.33,0.34,0.34,0.35,0.34,0.33,0.34,0.33,0.34,0.33,0.31,0.31,0.28,0.28,0.26,0.26,0.26,0.26,0.26,0.27,0.28,0.30,0.32,0.34,0.36,0.37,0.38,0.39,0.40,0.40,0.40,0.40,0.40,0.39,0.39,0.38,0.37,0.37,0.36,0.34,0.33,0.33,0.33,0.32,0.31,0.30,0.30,0.29,0.28,0.26,0.26,0.25,0.25,0.26,0.27,0.27,0.27,0.26,0.27,0.26,0.26,0.25,0.24,0.21,0.20,0.19,0.20,0.20,0.21,0.21,0.22,0.21,0.22,0.23,0.22,0.23,0.22,0.23,0.24,0.24,0.25,0.25,0.25,0.24,0.26,0.27,0.27,0.28,0.28,0.30,0.30,0.32,0.33,0.34,0.35,0.35,0.37,0.39,0.41,0.42,0.42,0.45,0.46,0.46,0.48,0.48,0.48,0.47,0.46,0.45,0.45,0.44,0.44,0.44,0.44,0.46,0.45,0.47,0.48,0.48,0.48,0.49,0.49,0.49,0.48,0.46,0.45,0.45,0.45,0.45,0.44,0.44,0.42,0.41,0.40,0.38,0.36,0.35,0.32,0.31,0.30,0.29,0.28,0.27,0.27,0.26,0.27,0.26,0.26,0.27,0.27,0.25,0.26,0.27,0.27,0.27,0.26,0.25,0.24,0.24,0.23,0.22,0.21,0.21,0.21,0.20,0.21,0.21,0.21,0.22,0.23,0.22,0.24,0.26,0.27,0.27,0.29,0.30,0.30,0.30,0.30,0.31,0.33,0.32,0.33,0.34,0.35,0.35,0.35,0.36,0.36,0.37,0.38,0.37,0.37,0.37,0.37,0.37,0.37,0.36,0.35,0.36,0.37,0.39,0.39,0.39,0.40,0.42,0.42,0.42,0.40,0.40,0.40,0.38,0.36,0.35,0.34,0.33,0.32,0.34,0.35,0.36,0.35,0.33,0.33,0.32,0.32,0.30,0.28,0.27,0.26,0.26,0.26,0.25,0.25,0.26,0.26,0.25,0.24,0.25,0.25,0.26,0.26,0.25,0.24,0.25,0.27,0.28,0.26,0.28,0.30,0.31,0.31,0.32,0.32,0.33,0.33,0.33,0.32,0.33,0.31,0.30,0.30,0.30,0.30,0.29,0.29,0.28,0.29,0.29,0.30,0.30,0.31,0.31,0.31,0.32,0.31,0.30,0.30,0.31,0.30,0.32,0.31,0.32,0.31,0.31,0.30,0.30,0.29,0.30,0.29,0.28,0.28,0.28,0.29,0.30,0.32,0.34,0.36,0.37,0.39,0.41,0.43,0.45,0.46,0.46,0.47,0.47,0.49,0.48,0.50,0.50,0.50,0.49,0.49,0.48,0.49,0.49,0.51,0.52,0.51,0.51,0.50,0.49,0.48,0.48,0.46,0.47,0.45,0.45,0.44,0.45,0.44,0.44,0.42,0.41,0.39,0.37,0.36,0.35,0.34,0.33,0.32,0.30,0.31,0.31,0.32,0.32,0.32,0.31,0.31,0.30,0.30,0.29,0.30,0.31,0.30,0.31,0.32,0.30,0.31,0.30,0.31,0.31,0.32,0.32,0.33,0.34,0.34,0.34,0.36,0.37,0.35,0.36,0.37,0.37,0.37,0.37,0.38,0.37,0.36,0.36,0.35,0.34,0.34,0.33,0.32,0.33,0.33,0.33,0.32,0.33,0.32,0.34,0.33,0.31,0.30,0.31,0.29,0.27,0.27,0.25,0.25,0.24,0.26,0.27,0.28,0.28,0.28,0.28,0.29,0.29,0.29,0.31,0.32,0.33,0.35,0.34,0.35,0.35,0.36,0.36,0.37,0.38,0.39,0.39,0.39,0.38,0.38,0.37,0.38,0.38,0.39,0.39,0.39,0.40,0.42,0.43,0.45,0.47,0.49,0.51,0.52,0.53,0.55,0.55,0.54,0.53,0.53,0.52,0.51,0.50,0.48,0.47,0.47,0.45,0.45,0.44,0.44,0.43,0.43,0.43,0.43,0.43,0.42,0.43,0.43,0.44,0.45,0.44,0.45,0.44,0.46,0.44,0.44,0.43,0.44,0.43,0.41,0.39,0.38,0.38,0.37,0.37,0.36,0.34,0.33,0.32,0.31,0.30,0.29,0.29,0.30,0.30,0.33,0.32,0.32,0.32,0.31,0.33,0.34,0.34,0.34,0.34,0.34,0.34,0.32,0.32,0.29,0.29,0.28,0.27,0.26,0.24,0.26,0.27,0.29,0.27,0.27,0.27,0.28,0.28,0.26,0.25,0.26,0.25,0.27,0.28,0.29,0.31,0.33,0.34,0.35,0.35,0.35,0.33,0.32,0.31,0.31,0.31,0.30,0.31,0.32,0.31,0.32,0.32,0.33,0.32,0.32,0.32,0.32,0.32,0.33,0.35,0.36,0.36,0.36,0.35,0.35,0.35,0.36,0.37,0.37,0.38,0.40,0.39,0.40,0.38,0.38,0.37,0.36,0.34,0.34,0.33,0.34,0.34,0.36,0.38,0.38,0.38,0.38,0.37,0.35,0.36,0.36,0.36,0.36,0.35,0.35,0.34,0.34,0.34,0.34,0.34,0.33,0.32,0.31,0.28,0.28,0.29,0.28,0.29,0.29,0.31,0.30,0.29,0.29,0.28,0.28,0.27,0.27,0.26,0.26,0.26,0.26,0.24,0.25,0.24,0.23,0.25,0.26,0.26,0.28,0.30,0.30,0.32,0.34,0.35,0.37,0.40,0.41,0.44,0.46,0.48,0.49,0.52,0.54,0.56,0.58,0.59,0.60,0.61,0.61,0.62,0.61,0.63,0.63,0.65,0.66,0.67,0.70,0.71,0.71,0.72,0.73,0.75,0.78,0.79,0.80,0.81,0.82,0.81,0.81,0.79,0.77,0.76,0.74,0.72,0.71,0.70,0.68,0.67,0.66,0.65,0.64,0.64,0.64,0.64,0.63,0.63,0.63,0.63,0.64,0.63,0.64,0.64,0.65,0.65,0.65,0.66,0.67,0.67,0.68,0.69,0.69,0.69,0.69,0.68,0.67,0.66,0.65,0.64,0.64,0.64,0.65,0.66,0.67,0.68,0.69,0.71,0.71,0.73,0.74,0.76,0.77,0.78,0.78,0.78,0.78,0.78,0.79,0.79,0.79,0.79,0.79,0.79,0.78,0.78,0.78,0.79,0.79,0.78,0.78,0.78,0.79,0.79,0.80,0.80,0.81,0.82,0.82,0.83,0.84,0.84,0.85,0.86,0.86,0.87,0.87,0.87,0.87,0.87,0.87,0.86,0.86,0.86,0.86,0.86,0.86,0.86,0.85,0.85,0.85,0.85,0.85,0.85,0.85,0.86,0.86,0.85,0.85,0.85,0.85,0.85,0.85,0.85,0.85,0.85,0.85,0.85,0.85,0.85,0.85,0.85,0.85,0.85,0.84,0.85,0.85,0.86,0.86,0.86,0.87,0.86,0.87,0.87,0.87,0.87,0.87,0.87,0.87,0.87,0.87,0.87,0.87,0.87,0.87,0.87,0.86,0.86,0.87,0.86,0.86,0.87,0.87,0.87,0.87
P25089	0.76,0.75,0.73,0.72,0.70,0.69,0.68,0.67,0.65,0.63,0.63,0.61,0.59,0.58,0.58,0.56,0.55,0.55,0.55,0.54,0.53,0.52,0.50,0.48,0.47,0.47,0.45,0.44,0.43,0.41,0.39,0.37,0.37,0.35,0.34,0.33,0.33,0.32,0.31,0.30,0.29,0.28,0.27,0.26,0.26,0.25,0.25,0.24,0.24,0.24,0.23,0.23,0.23,0.23,0.23,0.22,0.23,0.22,0.22,0.21,0.22,0.22,0.21,0.21,0.21,0.21,0.21,0.22,0.23,0.23,0.23,0.24,0.24,0.23,0.23,0.24,0.23,0.22,0.21,0.21,0.21,0.21,0.21,0.22,0.21,0.21,0.21,0.21,0.21,0.20,0.20,0.20,0.19,0.18,0.18,0.19,0.18,0.18,0.18,0.17,0.18,0.18,0.18,0.17,0.18,0.19,0.18,0.19,0.18,0.19,0.20,0.21,0.20,0.21,0.22,0.22,0.21,0.22,0.23,0.24,0.25,0.25,0.25,0.27,0.27,0.27,0.28,0.29,0.29,0.30,0.31,0.32,0.32,0.33,0.34,0.35,0.35,0.36,0.36,0.36,0.37,0.37,0.38,0.37,0.38,0.38,0.38,0.39,0.39,0.39,0.40,0.40,0.39,0.40,0.38,0.37,0.37,0.36,0.36,0.35,0.34,0.36,0.37,0.36,0.37,0.37,0.38,0.38,0.38,0.38,0.38,0.38,0.38,0.38,0.37,0.38,0.38,0.38,0.37,0.38,0.38,0.37,0.37,0.38,0.38,0.37,0.38,0.37,0.35,0.35,0.34,0.33,0.31,0.31,0.31,0.32,0.31,0.32,0.33,0.32,0.32,0.33,0.31,0.30,0.31,0.30,0.29,0.29,0.29,0.30,0.31,0.32,0.32,0.34,0.35,0.36,0.36,0.36,0.37,0.37,0.37,0.37,0.36,0.36,0.36,0.35,0.35,0.35,0.35,0.35,0.36,0.36,0.35,0.35,0.36,0.35,0.35,0.35,0.34,0.33,0.33,0.33,0.33,0.33,0.33,0.33,0.32,0.32,0.32,0.31,0.30,0.30,0.29,0.29,0.28,0.27,0.27,0.27,0.28,0.27,0.28,0.27,0.27,0.28,0.28,0.28,0.28,0.28,0.27,0.27,0.27,0.26,0.26,0.26,0.26,0.25,0.25,0.24,0.24,0.24,0.24,0.24,0.24,0.25,0.25,0.26,0.26,0.27,0.27,0.27,0.28,0.29,0.28,0.28,0.29,0.28,0.28,0.28,0.28,0.27,0.28,0.29,0.30,0.30,0.31,0.32,0.34,0.35,0.37,0.39,0.41,0.43,0.45,0.46,0.48,0.50,0.52,0.54,0.56,0.58,0.59,0.61,0.63,0.65,0.65,0.67,0.69,0.69,0.70,0.72,0.73,0.73,0.75,0.76,0.77,0.77,0.78,0.79,0.80,0.81,0.82,0.83,0.84,0.85,0.86,0.87,0.87,0.88,0.89,0.89,0.88,0.88,0.89
A2VDF0	0.41,0.39,0.39,0.40,0.39,0.39,0.38,0.36,0.35,0.34,0.33,0.32,0.33,0.34,0.33,0.33,0.32,0.33,0.34,0.33,0.33,0.33,0.35,0.34,0.33,0.31,0.30,0.30,0.31,0.30,0.30,0.33,0.33,0.32,0.30,0.31,0.31,0.30,0.30,0.31,0.29,0.28,0.28,0.29,0.29,0.28,0.28,0.28,0.28,0.29,0.31,0.32,0.34,0.33,0.31,0.31,0.30,0.30,0.29,0.28,0.28,0.28,0.28,0.27,0.26,0.27,0.28,0.29,0.30,0.29,0.31,0.30,0.30,0.29,0.29,0.31,0.32,0.31,0.31,0.32,0.31,0.31,0.33,0.34,0.33,0.34,0.35,0.36,0.37,0.38,0.37,0.36,0.36,0.34,0.35,0.36,0.37,0.39,0.39,0.39,0.40,0.40,0.40,0.39,0.39,0.39,0.38,0.36,0.34,0.33,0.33,0.31,0.31,0.30,0.31,0.31,0.31,0.30,0.30,0.29,0.28,0.28,0.28,0.27,0.26,0.25,0.25,0.26,0.25,0.26,0.27,0.29,0.30,0.31,0.32,0.31,0.31,0.30,0.29,0.30,0.31,0.30,0.30,0.31,0.31,0.30,0.30,0.31,0.32,0.33,0.35,0.36,0.38,0.38
O95479	0.65,0.63,0.64,0.62,0.59,0.57,0.55,0.53,0.51,0.50,0.48,0.47,0.45,0.45,0.44,0.45,0.44,0.43,0.43,0.43,0.43,0.41,0.39,0.38,0.36,0.34,0.33,0.32,0.31,0.30,0.29,0.28,0.27,0.27,0.27,0.28,0.26,0.25,0.24,0.22,0.20,0.19,0.18,0.16,0.16,0.16,0.18,0.18,0.19,0.20,0.22,0.24,0.23,0.25,0.26,0.25,0.24,0.24,0.25,0.25,0.23,0.24,0.26,0.26,0.27,0.28,0.29,0.31,0.33,0.33,0.34,0.36,0.37,0.38,0.37,0.36,0.36,0.35,0.36,0.36,0.37,0.37,0.38,0.40,0.41,0.41,0.42,0.41,0.41,0.40,0.39,0.39,0.38,0.39,0.39,0.38,0.38,0.39,0.39,0.38,0.38,0.39,0.38,0.37,0.38,0.37,0.37,0.37,0.36,0.37,0.37,0.38,0.37,0.37,0.36,0.36,0.35,0.33,0.33,0.32,0.31,0.30,0.30,0.30,0.29,0.29,0.31,0.30,0.30,0.30,0.31,0.31,0.30,0.30,0.30,0.28,0.28,0.30,0.29,0.28,0.29,0.29,0.28,0.30,0.31,0.30,0.30,0.29,0.29,0.27,0.25,0.24,0.22,0.22,0.20,0.20,0.21,0.22,0.22,0.23,0.24,0.25,0.25,0.25,0.26,0.25,0.25,0.24,0.25,0.25,0.25,0.25,0.25,0.25,0.26,0.26,0.28,0.28,0.26,0.26,0.26,0.25,0.25,0.24,0.22,0.21,0.20,0.20,0.20,0.20,0.20,0.21,0.21,0.21,0.20,0.21,0.21,0.21,0.20,0.21,0.20,0.19,0.22,0.22,0.21,0.21,0.22,0.22,0.21,0.21,0.21,0.21,0.21,0.20,0.21,0.20,0.20,0.18,0.18,0.18,0.18,0.18,0.19,0.20,0.20,0.21,0.21,0.23,0.24,0.25,0.25,0.27,0.27,0.27,0.27,0.29,0.28,0.28,0.28,0.27,0.27,0.27,0.26,0.24,0.23,0.23,0.22,0.21,0.21,0.21,0.20,0.20,0.18,0.17,0.17,0.16,0.16,0.17,0.17,0.17,0.19,0.20,0.20,0.22,0.22,0.21,0.22,0.23,0.21,0.20,0.20,0.20,0.18,0.18,0.19,0.18,0.17,0.18,0.18,0.19,0.19,0.20,0.20,0.22,0.22,0.22,0.23,0.22,0.23,0.23,0.22,0.23,0.23,0.24,0.25,0.25,0.25,0.26,0.26,0.25,0.26,0.25,0.24,0.24,0.25,0.25,0.26,0.26,0.27,0.28,0.29,0.27,0.28,0.28,0.29,0.28,0.28,0.28,0.26,0.25,0.25,0.24,0.23,0.23,0.23,0.23,0.24,0.25,0.25,0.26,0.28,0.28,0.28,0.28,0.27,0.26,0.26,0.26,0.24,0.24,0.24,0.24,0.24,0.24,0.25,0.22,0.21,0.20,0.18,0.17,0.16,0.15,0.15,0.15,0.16,0.18,0.19,0.21,0.22,0.24,0.26,0.27,0.29,0.31,0.32,0.32,0.32,0.31,0.31,0.33,0.32,0.31,0.32,0.32,0.33,0.34,0.34,0.33,0.33,0.33,0.33,0.33,0.33,0.33,0.32,0.33,0.33,0.35,0.35,0.35,0.34,0.34,0.34,0.34,0.33,0.33,0.31,0.30,0.28,0.28,0.27,0.26,0.25,0.24,0.24,0.24,0.24,0.24,0.25,0.24,0.25,0.25,0.26,0.27,0.29,0.28,0.29,0.30,0.30,0.32,0.32,0.32,0.32,0.34,0.34,0.33,0.31,0.31,0.30,0.30,0.30,0.31,0.32,0.33,0.34,0.35,0.35,0.35,0.35,0.35,0.33,0.33,0.32,0.32,0.31,0.29,0.28,0.28,0.28,0.28,0.28,0.26,0.25,0.23,0.21,0.20,0.21,0.20,0.19,0.19,0.18,0.18,0.18,0.19,0.17,0.17,0.17,0.18,0.18,0.18,0.19,0.20,0.19,0.19,0.20,0.19,0.19,0.19,0.19,0.19,0.19,0.20,0.20,0.21,0.22,0.24,0.24,0.25,0.26,0.25,0.25,0.26,0.26,0.28,0.28,0.30,0.30,0.29,0.29,0.29,0.29,0.30,0.30,0.31,0.31,0.32,0.33,0.35,0.36,0.37,0.37,0.37,0.37,0.39,0.39,0.40,0.40,0.41,0.42,0.43,0.43,0.44,0.44,0.44,0.44,0.43,0.43,0.44,0.44,0.42,0.42,0.44,0.43,0.44,0.43,0.42,0.40,0.40,0.40,0.41,0.42,0.42,0.42,0.41,0.40,0.39,0.38,0.37,0.35,0.34,0.33,0.33,0.32,0.32,0.29,0.29,0.28,0.27,0.26,0.27,0.28,0.28,0.28,0.29,0.28,0.27,0.26,0.25,0.24,0.23,0.23,0.24,0.24,0.24,0.23,0.23,0.24,0.24,0.24,0.24,0.24,0.22,0.22,0.23,0.23,0.23,0.23,0.25,0.25,0.25,0.24,0.26,0.27,0.26,0.26,0.26,0.25,0.24,0.24,0.23,0.21,0.20,0.19,0.18,0.18,0.18,0.20,0.21,0.23,0.24,0.24,0.24,0.23,0.22,0.22,0.22,0.22,0.22,0.22,0.22,0.21,0.22,0.24,0.24,0.25,0.25,0.26,0.26,0.27,0.27,0.27,0.27,0.26,0.25,0.26,0.26,0.27,0.27,0.29,0.31,0.32,0.33,0.33,0.33,0.34,0.36,0.35,0.34,0.34,0.32,0.31,0.32,0.32,0.32,0.33,0.33,0.33,0.34,0.35,0.35,0.35,0.36,0.37,0.36,0.36,0.33,0.33,0.33,0.31,0.29,0.29,0.29,0.29,0.28,0.29,0.30,0.30,0.29,0.29,0.27,0.25,0.24,0.23,0.24,0.25,0.24,0.23,0.24,0.23,0.23,0.25,0.25,0.27,0.28,0.28,0.27,0.26,0.26,0.25,0.25,0.24,0.26,0.26,0.25,0.26,0.26,0.27,0.27,0.27,0.27,0.27,0.27,0.27,0.27,0.27,0.26,0.25,0.26,0.25,0.26,0.27,0.26,0.26,0.26,0.26,0.24,0.24,0.23,0.24,0.25,0.25,0.25,0.25,0.23,0.22,0.22,0.23,0.23,0.24,0.26,0.24,0.26,0.25,0.25,0.23,0.25,0.25,0.24,0.24,0.24,0.24,0.24,0.24,0.25,0.25,0.27,0.29,0.29,0.30,0.30,0.29,0.29,0.29,0.29,0.29,0.29,0.30,0.30,0.29,0.29,0.28,0.28,0.27,0.26,0.26,0.27,0.27,0.27,0.27,0.27,0.25,0.25,0.24,0.23,0.22,0.22,0.21,0.20,0.20,0.21,0.22
Q06546	0.75,0.76,0.76,0.77,0.78,0.79,0.79,0.79,0.79,0.79,0.80,0.80,0.80,0.80,0.79,0.79,0.78,0.76,0.75,0.74,0.73,0.71,0.70,0.68,0.68,0.68,0.69,0.67,0.65,0.65,0.63,0.62,0.61,0.60,0.58,0.56,0.56,0.55,0.53,0.53,0.53,0.52,0.50,0.50,0.49,0.47,0.45,0.43,0.42,0.40,0.39,0.39,0.38,0.38,0.36,0.36,0.35,0.36,0.37,0.36,0.36,0.36,0.38,0.38,0.39,0.38,0.39,0.39,0.41,0.41,0.41,0.41,0.42,0.40,0.39,0.39,0.39,0.37,0.36,0.37,0.36,0.37,0.38,0.39,0.39,0.38,0.39,0.37,0.37,0.37,0.37,0.36,0.35,0.34,0.33,0.34,0.35,0.36,0.36,0.36,0.38,0.40,0.41,0.41,0.42,0.43,0.45,0.44,0.46,0.47,0.48,0.49,0.51,0.53,0.55,0.57,0.59,0.61,0.63,0.66,0.66,0.67,0.67,0.66,0.67,0.67,0.69,0.70,0.72,0.74,0.76,0.78,0.79,0.81,0.82,0.82,0.83,0.82,0.81,0.79,0.78,0.76,0.74,0.73,0.72,0.70,0.69,0.68,0.66,0.64,0.62,0.61,0.59,0.56,0.55,0.54,0.52,0.51,0.50,0.48,0.48,0.46,0.44,0.43,0.42,0.40,0.39,0.38,0.37,0.36,0.34,0.34,0.32,0.30,0.29,0.28,0.27,0.26,0.26,0.25,0.25,0.25,0.26,0.27,0.27,0.28,0.29,0.30,0.31,0.31,0.32,0.32,0.33,0.34,0.34,0.34,0.33,0.34,0.33,0.33,0.34,0.32,0.32,0.34,0.33,0.34,0.34,0.35,0.35,0.35,0.34,0.35,0.34,0.34,0.36,0.36,0.36,0.36,0.37,0.36,0.36,0.36,0.36,0.34,0.33,0.33,0.31,0.32,0.31,0.29,0.29,0.29,0.29,0.28,0.29,0.31,0.30,0.32,0.33,0.36,0.36,0.37,0.38,0.40,0.40,0.42,0.43,0.44,0.43,0.44,0.45,0.46,0.46,0.45,0.47,0.47,0.48,0.50,0.52,0.53,0.56,0.58,0.59,0.61,0.63,0.64,0.66,0.68,0.70,0.72,0.72,0.74,0.75,0.76,0.77,0.77,0.78,0.79,0.79,0.79,0.79,0.79,0.79,0.79,0.79,0.80,0.80,0.80,0.81,0.82,0.82,0.83,0.85,0.85,0.86,0.85,0.85,0.84,0.84,0.82,0.81,0.78,0.76,0.75,0.73,0.71,0.69,0.68,0.66,0.63,0.61,0.60,0.59,0.58,0.56,0.55,0.55,0.53,0.51,0.50,0.48,0.46,0.45,0.44,0.44,0.42,0.40,0.38,0.36,0.34,0.32,0.32,0.30,0.29,0.27,0.26,0.25,0.25,0.24,0.22,0.22,0.23,0.23,0.24,0.26,0.27,0.29,0.31,0.30,0.31,0.31,0.32,0.32,0.32,0.30,0.32,0.32,0.30,0.31,0.32,0.31,0.32,0.34,0.33,0.34,0.32,0.32,0.33,0.33,0.32,0.33,0.33,0.33,0.33,0.32,0.31,0.32,0.32,0.31,0.31,0.32,0.33,0.31,0.32,0.32,0.31,0.30,0.29,0.27,0.28,0.27,0.27,0.27,0.26,0.26,0.27,0.26,0.25,0.26,0.25,0.25,0.25,0.26,0.24,0.24,0.23,0.23,0.25,0.25,0.27,0.28,0.29,0.30,0.31,0.32,0.34,0.36,0.38,0.39,0.41,0.42,0.43,0.43,0.45,0.46,0.47,0.49,0.50,0.52,0.54,0.55,0.57,0.59,0.61,0.63,0.64,0.64,0.66,0.68,0.69,0.71,0.73,0.74,0.75,0.77,0.78,0.79,0.81,0.82,0.82,0.83,0.84,0.84,0.85
P01100	0.92,0.93,0.92,0.92,0.92,0.93,0.92,0.92,0.92,0.92,0.91,0.92,0.92,0.91,0.91,0.91,0.91,0.91,0.91,0.91,0.91,0.91,0.91,0.91,0.91,0.90,0.90,0.90,0.90,0.90,0.90,0.90,0.90,0.89,0.89,0.89,0.88,0.88,0.87,0.87,0.87,0.87,0.86,0.86,0.86,0.85,0.83,0.84,0.83,0.82,0.82,0.82,0.81,0.80,0.80,0.79,0.78,0.78,0.78,0.77,0.77,0.77,0.77,0.77,0.77,0.77,0.77,0.78,0.78,0.78,0.78,0.78,0.78,0.78,0.78,0.78,0.78,0.78,0.79,0.78,0.78,0.79,0.79,0.80,0.80,0.80,0.81,0.82,0.82,0.81,0.83,0.82,0.83,0.84,0.84,0.84,0.85,0.86,0.86,0.86,0.87,0.87,0.87,0.86,0.87,0.87,0.87,0.87,0.87,0.86,0.86,0.85,0.84,0.84,0.84,0.83,0.83,0.82,0.81,0.80,0.80,0.78,0.77,0.77,0.76,0.76,0.75,0.74,0.73,0.72,0.71,0.70,0.70,0.70,0.70,0.69,0.69,0.69,0.68,0.67,0.67,0.65,0.65,0.64,0.63,0.62,0.61,0.60,0.59,0.59,0.58,0.57,0.58,0.58,0.58,0.57,0.57,0.56,0.56,0.56,0.56,0.56,0.57,0.56,0.56,0.56,0.55,0.55,0.55,0.55,0.56,0.57,0.57,0.56,0.56,0.55,0.55,0.55,0.54,0.54,0.54,0.55,0.55,0.55,0.56,0.56,0.57,0.58,0.59,0.59,0.60,0.61,0.62,0.62,0.63,0.64,0.64,0.65,0.65,0.66,0.67,0.67,0.68,0.68,0.69,0.70,0.71,0.72,0.73,0.73,0.73,0.74,0.74,0.75,0.76,0.77,0.78,0.79,0.80,0.80,0.81,0.82,0.82,0.82,0.83,0.83,0.84,0.85,0.85,0.85,0.85,0.86,0.86,0.86,0.86,0.85,0.85,0.86,0.86,0.87,0.87,0.87,0.87,0.87,0.87,0.87,0.87,0.87,0.87,0.87,0.87,0.87,0.87,0.87,0.87,0.87,0.87,0.87,0.87,0.87,0.88,0.88,0.88,0.88,0.88,0.88,0.88,0.88,0.88,0.88,0.88,0.87,0.87,0.87,0.88,0.87,0.87,0.87,0.87,0.87,0.86,0.86,0.86,0.86,0.86,0.86,0.86,0.87,0.87,0.87,0.87,0.87,0.87,0.87,0.87,0.87,0.87,0.86,0.86,0.85,0.85,0.85,0.85,0.85,0.85,0.84,0.85,0.84,0.84,0.84,0.84,0.84,0.84,0.85,0.85,0.84,0.85,0.85,0.84,0.84,0.84,0.85,0.84,0.84,0.84,0.84,0.84,0.84,0.84,0.85,0.85,0.85,0.85,0.85,0.85,0.85,0.85,0.85,0.86,0.86,0.87,0.87,0.87,0.88,0.88,0.88,0.87,0.88,0.89,0.89,0.88,0.88,0.89,0.89,0.88,0.88,0.88,0.88,0.88,0.89,0.89,0.89,0.89,0.90,0.90,0.90,0.90,0.90,0.90,0.90,0.90,0.90,0.90,0.90,0.89,0.90,0.90,0.91,0.91,0.91
Q5VYV0	0.53,0.50,0.48,0.47,0.45,0.43,0.42,0.43,0.42,0.44,0.44,0.45,0.44,0.43,0.42,0.42,0.42,0.42,0.41,0.40,0.40,0.38,0.36,0.34,0.34,0.35,0.33,0.31,0.31,0.30,0.30,0.30,0.31,0.30,0.31,0.31,0.31,0.30,0.31,0.31,0.31,0.32,0.33,0.34,0.33,0.35,0.37,0.36,0.35,0.35,0.33,0.32,0.33,0.33,0.34,0.35,0.36,0.37,0.37,0.39,0.41,0.41,0.43,0.44,0.44,0.43,0.42,0.41,0.41,0.40,0.42,0.42,0.40,0.39,0.40,0.39,0.37,0.39,0.41,0.41,0.41,0.42,0.42,0.43,0.44,0.46,0.46,0.46,0.46,0.47,0.47,0.49,0.50,0.50,0.52,0.52,0.53,0.53,0.53,0.54,0.54,0.54,0.55,0.55,0.56,0.58,0.59,0.61,0.63,0.65,0.67,0.67,0.68,0.70,0.72,0.72,0.72,0.75,0.75,0.74,0.75,0.75,0.77,0.77,0.77,0.79,0.79,0.78,0.80,0.81,0.82,0.83,0.83,0.83,0.83,0.83,0.83,0.84,0.84,0.84,0.83,0.84,0.84,0.84,0.84,0.84,0.83,0.84,0.84,0.84,0.84,0.84,0.83,0.83,0.83,0.83,0.83,0.83,0.83,0.83,0.83,0.84,0.84,0.85,0.85,0.85,0.84,0.84,0.85,0.84,0.84,0.84,0.85,0.85,0.85,0.86,0.86,0.86,0.87,0.87,0.87,0.87,0.88,0.88,0.88,0.88,0.88,0.88,0.88,0.88,0.87,0.87,0.87,0.87,0.87,0.87,0.87,0.87,0.88,0.87,0.87,0.87,0.87,0.86,0.86,0.86,0.86,0.86,0.86,0.86,0.86,0.86,0.86,0.86,0.86,0.85,0.85,0.85,0.85,0.85,0.84,0.84,0.84,0.83,0.83,0.82,0.82,0.82,0.83,0.82,0.83,0.83,0.83,0.82,0.82,0.82,0.81,0.82,0.81,0.81,0.81,0.81,0.81,0.82,0.82,0.82,0.81,0.80,0.79,0.79,0.77,0.77,0.77,0.75,0.74,0.73,0.72,0.71,0.71,0.71,0.70,0.70,0.70,0.70,0.70,0.69,0.70,0.70,0.70,0.70,0.70,0.69,0.70,0.69,0.69,0.69,0.70,0.70,0.70,0.71,0.71,0.71,0.71,0.71,0.71,0.71,0.71,0.72,0.73,0.74,0.74,0.76,0.76,0.77,0.79,0.80,0.81,0.81,0.81,0.81,0.81,0.82,0.83,0.82,0.83,0.83,0.83,0.82,0.82,0.82,0.82,0.83,0.83,0.83,0.83,0.84,0.83,0.83,0.84,0.84,0.84,0.84,0.84,0.84,0.84,0.84,0.84,0.84,0.84,0.84,0.85,0.85,0.84,0.85,0.85,0.85,0.85,0.86,0.87,0.87,0.87,0.87,0.87,0.87,0.88,0.88,0.88,0.88,0.88,0.88,0.88,0.88,0.88,0.88,0.88,0.89,0.88,0.88,0.89,0.89,0.89,0.89,0.88,0.89,0.88,0.88,0.88,0.88,0.88,0.88,0.87,0.87,0.87,0.87,0.87,0.87,0.87,0.87,0.87,0.87,0.86,0.86,0.86,0.87,0.87,0.87,0.86,0.87,0.87,0.86,0.86,0.86,0.87,0.86,0.86,0.86,0.87,0.86,0.87,0.87,0.86,0.87,0.87,0.88,0.87,0.87,0.88,0.88,0.87,0.87,0.86,0.87,0.87,0.87,0.87,0.87,0.87,0.87,0.86,0.86,0.86,0.86,0.86,0.87,0.86,0.86,0.86,0.86,0.86,0.86,0.87,0.86
Q64ET8	0.92,0.91,0.91,0.90,0.90,0.90,0.90,0.89,0.89,0.89,0.90,0.90,0.90,0.90,0.90,0.90,0.90,0.90,0.90,0.90,0.90,0.90,0.90,0.90,0.90,0.90,0.90,0.89,0.89,0.89,0.90,0.90,0.89,0.89,0.88,0.89,0.88,0.88,0.88,0.88,0.88,0.88,0.89,0.89,0.89,0.89,0.89,0.89,0.90,0.90,0.90,0.90,0.90,0.89,0.89,0.89,0.89,0.89,0.89,0.89,0.89,0.89,0.89,0.89,0.89,0.89,0.89,0.89,0.90,0.90,0.90,0.90,0.89,0.90,0.90,0.90,0.91,0.91,0.91,0.91,0.91,0.91,0.91,0.91,0.92,0.92,0.92,0.92,0.92,0.92,0.91,0.91,0.92,0.91,0.92,0.92,0.92,0.93,0.93,0.93,0.93,0.92,0.93,0.93,0.93,0.93,0.94,0.94,0.94,0.93,0.92,0.92,0.92,0.92,0.93,0.93,0.93,0.92,0.92,0.92,0.93,0.93,0.91,0.91,0.91,0.91,0.91,0.91,0.91,0.91,0.91,0.91,0.91,0.90,0.90,0.90,0.90,0.90,0.90,0.90,0.90,0.90,0.89,0.89,0.89,0.88,0.88,0.87,0.86,0.85,0.85,0.84,0.83,0.83,0.82,0.80,0.79,0.78,0.77,0.76,0.75,0.74,0.73,0.73,0.72,0.70,0.70,0.69,0.69,0.67,0.66,0.66,0.64,0.64,0.63,0.62,0.61,0.60,0.60,0.60,0.59,0.58,0.57,0.58,0.57,0.57,0.56,0.56,0.55,0.55,0.55,0.54,0.54,0.55,0.55,0.55,0.55,0.56,0.56,0.56,0.56,0.57,0.57,0.57,0.57,0.57,0.57,0.57,0.56,0.56,0.56,0.56,0.56,0.57,0.57,0.57,0.57,0.58,0.58,0.57,0.57,0.57,0.58,0.59,0.59,0.59,0.60,0.60,0.61,0.61,0.63,0.64,0.64,0.65,0.65,0.67,0.67,0.68,0.68,0.69,0.70,0.71,0.71,0.72,0.73,0.73,0.74,0.75,0.76,0.77,0.78,0.79,0.80,0.81,0.81,0.82,0.83,0.84,0.84,0.84,0.85,0.85,0.86,0.86,0.86,0.86,0.86,0.86,0.87,0.87,0.88,0.87,0.87,0.87,0.87,0.87,0.87,0.87
Q8IVK1	0.66,0.66,0.65,0.65,0.65,0.64,0.63,0.63,0.63,0.62,0.62,0.62,0.61,0.61,0.61,0.61,0.61,0.61,0.61,0.61,0.62,0.61,0.61,0.61,0.61,0.61,0.62,0.62,0.62,0.62,0.62,0.61,0.62,0.62,0.62,0.63,0.63,0.63,0.64,0.64,0.65,0.64,0.65,0.65,0.65,0.65,0.66
P31644	0.74,0.74,0.74,0.74,0.75,0.76,0.76,0.77,0.77,0.78,0.78,0.79,0.79,0.79,0.79,0.79,0.78,0.78,0.78,0.77,0.77,0.76,0.75,0.74,0.73,0.73,0.72,0.71,0.70,0.69,0.70,0.68,0.68,0.68,0.67,0.66,0.65,0.66,0.67,0.65,0.64,0.63,0.64,0.62,0.61,0.58,0.56,0.55,0.55,0.55,0.54,0.53,0.50,0.50,0.48,0.47,0.45,0.44,0.43,0.42,0.40,0.39,0.38,0.37,0.35,0.36,0.35,0.34,0.33,0.34,0.35,0.33,0.34,0.33,0.32,0.30,0.30,0.30,0.28,0.26,0.27,0.26,0.26,0.24,0.24,0.24,0.25,0.25,0.24,0.24,0.22,0.23,0.23,0.25,0.24,0.26,0.26,0.26,0.28,0.28,0.29,0.29,0.30,0.31,0.31,0.33,0.32,0.32,0.31,0.32,0.31,0.30,0.30,0.30,0.30,0.31,0.31,0.31,0.32,0.33,0.35,0.35,0.36,0.36,0.38,0.38,0.40,0.41,0.41,0.42,0.41,0.42,0.39,0.39,0.37,0.37,0.36,0.36,0.36,0.35,0.35,0.34,0.33,0.32,0.32,0.33,0.31,0.30,0.30,0.30,0.29,0.30,0.30,0.31,0.30,0.31,0.30,0.31,0.31,0.30,0.28,0.27,0.26,0.25,0.25,0.23,0.22,0.20,0.19,0.18,0.17,0.16,0.16,0.17,0.18,0.18,0.18,0.17,0.18,0.19,0.18,0.19,0.18,0.18,0.18,0.19,0.20,0.20,0.21,0.23,0.24,0.24,0.23,0.24,0.23,0.23,0.24,0.27,0.25,0.26,0.28,0.28,0.30,0.31,0.31,0.32,0.32,0.33,0.34,0.34,0.35,0.35,0.36,0.37,0.36,0.37,0.37,0.39,0.39,0.40,0.41,0.41,0.42,0.42,0.42,0.42,0.41,0.39,0.38,0.37,0.36,0.34,0.34,0.35,0.35,0.35,0.35,0.34,0.33,0.33,0.33,0.33,0.33,0.31,0.30,0.31,0.30,0.30,0.29,0.30,0.29,0.28,0.29,0.29,0.28,0.27,0.26,0.26,0.24,0.24,0.23,0.23,0.22,0.21,0.22,0.22,0.24,0.25,0.25,0.26,0.27,0.28,0.28,0.29,0.29,0.29,0.28,0.29,0.29,0.27,0.28,0.29,0.28,0.27,0.28,0.30,0.29,0.30,0.32,0.32,0.31,0.31,0.34,0.33,0.34,0.35,0.36,0.35,0.35,0.35,0.34,0.35,0.33,0.33,0.34,0.33,0.33,0.32,0.32,0.32,0.31,0.31,0.31,0.31,0.30,0.30,0.30,0.30,0.30,0.30,0.30,0.30,0.31,0.32,0.32,0.33,0.32,0.34,0.35,0.34,0.34,0.35,0.35,0.35,0.35,0.33,0.34,0.34,0.35,0.36,0.38,0.39,0.39,0.41,0.42,0.43,0.44,0.45,0.46,0.46,0.47,0.49,0.50,0.50,0.52,0.53,0.54,0.56,0.58,0.59,0.61,0.63,0.64,0.64,0.65,0.66,0.67,0.67,0.68,0.68,0.69,0.70,0.71,0.72,0.73,0.73,0.75,0.76,0.77,0.78,0.79,0.80,0.80,0.81,0.81,0.81,0.81,0.82,0.83,0.84,0.85,0.85,0.86,0.87,0.87,0.87,0.87,0.86,0.85,0.83,0.83,0.82,0.80,0.80,0.78,0.76,0.76,0.75,0.73,0.71,0.70,0.69,0.68,0.66,0.65,0.65,0.63,0.61,0.60,0.59,0.57,0.56,0.55,0.53,0.52,0.51,0.50,0.49,0.48,0.47,0.46,0.46,0.45,0.44,0.43,0.43,0.42,0.41,0.42,0.43,0.45,0.45,0.45,0.46,0.45,0.46,0.47,0.47,0.46,0.48,0.48,0.48,0.48,0.50,0.50,0.50,0.50,0.52,0.52,0.52,0.54,0.56
A6NGU5	0.58,0.57,0.59,0.59,0.61,0.60,0.61,0.62,0.63,0.64,0.65,0.65,0.65,0.65,0.65,0.64,0.63,0.62,0.62,0.61,0.60,0.58,0.55,0.53,0.51,0.50,0.49,0.49,0.48,0.47,0.45,0.45,0.44,0.43,0.42,0.42,0.41,0.39,0.39,0.40,0.40,0.39,0.38,0.36,0.34,0.32,0.31,0.29,0.26,0.24,0.22,0.20,0.18,0.16,0.15,0.13,0.13,0.12,0.12,0.11,0.10,0.10,0.10,0.10,0.10,0.10,0.10,0.10,0.09,0.08,0.08,0.08,0.07,0.07,0.07,0.07,0.08,0.09,0.11,0.11,0.10,0.09,0.09,0.09,0.09,0.08,0.08,0.08,0.09,0.09,0.09,0.10,0.11,0.11,0.12,0.13,0.15,0.15,0.15,0.17,0.17,0.19,0.20,0.21,0.21,0.21,0.22,0.23,0.23,0.24,0.24,0.24,0.24,0.24,0.24,0.23,0.23,0.21,0.20,0.19,0.17,0.17,0.17,0.17,0.18,0.20,0.21,0.21,0.22,0.23,0.23,0.25,0.24,0.23,0.24,0.23,0.22,0.22,0.22,0.22,0.20,0.20,0.19,0.18,0.18,0.20,0.19,0.18,0.19,0.19,0.19,0.20,0.20,0.20,0.20,0.22,0.22,0.22,0.23,0.24,0.25,0.26,0.27,0.27,0.27,0.27,0.27,0.27,0.28,0.28,0.26,0.26,0.26,0.26,0.25,0.25,0.26,0.29,0.29,0.30,0.30,0.30,0.31,0.32,0.33,0.33,0.33,0.32,0.33,0.32,0.34,0.34,0.33,0.33,0.34,0.34,0.32,0.33,0.34,0.33,0.31,0.32,0.32,0.31,0.31,0.32,0.31,0.29,0.28,0.28,0.29,0.30,0.30,0.29,0.30,0.30,0.30,0.29,0.28,0.27,0.25,0.26,0.28,0.27,0.27,0.26,0.26,0.24,0.25,0.24,0.26,0.25,0.24,0.25,0.26,0.25,0.28,0.28,0.28,0.28,0.28,0.29,0.30,0.29,0.28,0.30,0.29,0.30,0.30,0.32,0.32,0.31,0.30,0.30,0.30,0.29,0.28,0.29,0.29,0.28,0.27,0.27,0.26,0.25,0.24,0.22,0.22,0.22,0.22,0.21,0.21,0.19,0.19,0.20,0.20,0.18,0.20,0.18,0.19,0.20,0.20,0.20,0.19,0.19,0.20,0.21,0.22,0.23,0.22,0.22,0.21,0.19,0.19,0.19,0.19,0.19,0.19,0.19,0.18,0.18,0.18,0.18,0.18,0.18,0.18,0.18,0.18,0.18,0.19,0.19,0.19,0.19,0.20,0.21,0.22,0.21,0.23,0.21,0.22,0.23,0.22,0.21,0.22,0.22,0.20,0.20,0.19,0.18,0.19,0.19,0.19,0.19,0.20,0.20,0.21,0.23,0.23,0.24,0.24,0.25,0.27,0.27,0.27,0.28,0.29,0.30,0.32,0.32,0.32,0.34,0.34,0.36,0.36,0.35,0.34,0.33,0.34,0.33,0.33,0.31,0.30,0.29,0.29,0.28,0.27,0.27,0.26,0.26,0.26,0.25,0.25,0.25,0.24,0.23,0.23,0.23,0.20,0.20,0.20,0.19,0.18,0.17,0.17,0.17,0.16,0.15,0.14,0.12,0.12,0.12,0.11,0.12,0.11,0.11,0.10,0.10,0.10,0.08,0.08,0.08,0.08,0.08,0.08,0.08,0.08,0.09,0.11,0.11,0.13,0.12,0.13,0.14,0.16,0.16,0.17,0.17,0.17,0.19,0.19,0.19,0.19,0.19,0.20,0.20,0.22,0.22,0.22,0.21,0.21,0.21,0.21,0.20,0.19,0.19,0.18,0.18,0.18,0.18,0.18,0.20,0.21,0.21,0.22,0.22,0.23,0.23,0.22,0.20,0.19,0.18,0.18,0.16,0.14,0.13,0.13,0.12,0.12,0.12,0.11,0.10,0.10,0.10,0.10,0.09,0.08,0.07,0.07,0.08,0.08,0.08,0.09,0.09,0.10,0.10,0.12,0.13,0.13,0.13,0.13,0.13,0.12,0.11,0.11,0.10,0.10,0.10,0.10,0.10,0.11,0.12,0.12,0.12,0.12,0.12,0.12,0.13,0.16,0.16,0.17,0.19,0.19,0.19,0.20,0.21,0.21,0.21,0.22,0.23,0.23,0.24,0.25,0.25,0.25,0.25,0.26,0.26,0.27,0.28,0.29,0.29,0.28,0.28,0.28,0.28,0.28,0.28,0.28,0.29,0.29,0.31,0.31,0.31,0.31,0.31,0.31,0.31,0.29,0.27,0.28,0.27,0.25,0.26,0.27,0.27,0.26,0.26,0.26,0.25,0.24,0.24,0.23,0.24,0.23,0.23,0.22,0.21,0.22,0.19,0.17,0.17,0.18,0.18,0.19,0.20,0.20,0.21,0.22,0.23
Q92990	0.40,0.41,0.44,0.45,0.43,0.43,0.42,0.42,0.41,0.41,0.41,0.40,0.38,0.38,0.38,0.37,0.36,0.37,0.37,0.38,0.37,0.36,0.37,0.38,0.36,0.35,0.37,0.36,0.34,0.35,0.36,0.37,0.38,0.38,0.38,0.37,0.36,0.35,0.35,0.33,0.32,0.31,0.30,0.28,0.26,0.26,0.26,0.26,0.25,0.25,0.25,0.24,0.24,0.24,0.25,0.26,0.29,0.29,0.29,0.30,0.31,0.31,0.32,0.32,0.32,0.32,0.32,0.32,0.32,0.32,0.31,0.31,0.29,0.27,0.29,0.28,0.27,0.28,0.29,0.29,0.30,0.30,0.30,0.30,0.30,0.30,0.30,0.32,0.32,0.32,0.33,0.34,0.34,0.36,0.36,0.35,0.35,0.33,0.32,0.31,0.29,0.28,0.27,0.27,0.25,0.25,0.26,0.25,0.24,0.24,0.25,0.24,0.24,0.25,0.26,0.24,0.26,0.27,0.27,0.26,0.26,0.25,0.25,0.25,0.25,0.25,0.25,0.26,0.24,0.24,0.24,0.24,0.22,0.22,0.21,0.21,0.20,0.20,0.21,0.21,0.21,0.22,0.23,0.23,0.24,0.24,0.27,0.27,0.27,0.28,0.29,0.28,0.28,0.28,0.28,0.27,0.27,0.26,0.26,0.25,0.25,0.25,0.24,0.24,0.25,0.25,0.25,0.25,0.26,0.26,0.26,0.27,0.28,0.29,0.31,0.32,0.33,0.34,0.34,0.34,0.34,0.34,0.34,0.33,0.32,0.31,0.31,0.29,0.28,0.29,0.27,0.26,0.26,0.27,0.27,0.25,0.26,0.26,0.25,0.24,0.25,0.25,0.24,0.24,0.25,0.24,0.26,0.28,0.29,0.30,0.32,0.34,0.34,0.34,0.33,0.32,0.30,0.29,0.28,0.27,0.26,0.27,0.27,0.25,0.25,0.26,0.25,0.25,0.25,0.26,0.25,0.27,0.27,0.28,0.28,0.28,0.29,0.29,0.28,0.29,0.29,0.30,0.31,0.33,0.35,0.37,0.39,0.38,0.37,0.37,0.36,0.34,0.34,0.33,0.33,0.36,0.37,0.38,0.38,0.39,0.40,0.40,0.40,0.39,0.39,0.39,0.39,0.39,0.39,0.38,0.37,0.37,0.36,0.35,0.35,0.35,0.36,0.34,0.35,0.36,0.38,0.38,0.37,0.36,0.37,0.36,0.35,0.34,0.34,0.34,0.33,0.31,0.31,0.30,0.29,0.27,0.25,0.24,0.23,0.22,0.21,0.20,0.20,0.20,0.21,0.22,0.24,0.25,0.26,0.26,0.26,0.26,0.27,0.27,0.27,0.26,0.26,0.25,0.25,0.25,0.25,0.23,0.22,0.23,0.23,0.21,0.21,0.22,0.22,0.22,0.21,0.21,0.22,0.23,0.22,0.22,0.24,0.25,0.26,0.26,0.26,0.26,0.26,0.26,0.26,0.25,0.25,0.23,0.22,0.23,0.23,0.23,0.23,0.25,0.25,0.27,0.28,0.28,0.30,0.30,0.30,0.31,0.32,0.32,0.31,0.31,0.31,0.29,0.28,0.27,0.26,0.26,0.26,0.26,0.25,0.24,0.25,0.24,0.23,0.21,0.21,0.22,0.21,0.21,0.22,0.22,0.22,0.22,0.23,0.24,0.23,0.25,0.26,0.26,0.24,0.24,0.22,0.22,0.21,0.20,0.19,0.20,0.18,0.18,0.18,0.18,0.18,0.17,0.18,0.18,0.18,0.18,0.20,0.21,0.23,0.25,0.27,0.27,0.28,0.28,0.28,0.28,0.28,0.30,0.31,0.30,0.30,0.31,0.30,0.29,0.29,0.29,0.27,0.26,0.26,0.26,0.27,0.29,0.29,0.29,0.31,0.31,0.31,0.31,0.31,0.32,0.32,0.32,0.34,0.33,0.32,0.33,0.33,0.31,0.29,0.27,0.25,0.23,0.23,0.22,0.22,0.22,0.23,0.24,0.22,0.22,0.22,0.24,0.25,0.25,0.26,0.25,0.25,0.25,0.25,0.26,0.26,0.25,0.25,0.25,0.25,0.24,0.25,0.26,0.26,0.25,0.25,0.25,0.24,0.24,0.25,0.25,0.24,0.25,0.26,0.27,0.27,0.28,0.29,0.28,0.29,0.30,0.31,0.30,0.30,0.31,0.30,0.31,0.30,0.29,0.30,0.31,0.32,0.34,0.36,0.38,0.38,0.39,0.39,0.39,0.38,0.39,0.40,0.41,0.42,0.42,0.44,0.45,0.45,0.47,0.47,0.48,0.49,0.49,0.48,0.49,0.49,0.49,0.49,0.49,0.49,0.48,0.48,0.48,0.48,0.48,0.48,0.48,0.47,0.48,0.48,0.46,0.45,0.45,0.42,0.41,0.40,0.39,0.38,0.39,0.39,0.39,0.39,0.38,0.37,0.35,0.36,0.36,0.35,0.36,0.36,0.37,0.37,0.38,0.39,0.40,0.39,0.39,0.40,0.40,0.39,0.40,0.41,0.41,0.41,0.43,0.43,0.42,0.44,0.44,0.43,0.44,0.46,0.47
O95166	0.39,0.39,0.40,0.41,0.41,0.42,0.43,0.43,0.41,0.40,0.39,0.37,0.36,0.35,0.35,0.34,0.36,0.36,0.35,0.36,0.36,0.36,0.36,0.36,0.37,0.38,0.39,0.38,0.37,0.37,0.36,0.36,0.35,0.35,0.36,0.35,0.33,0.33,0.34,0.34,0.32,0.33,0.34,0.32,0.31,0.32,0.31,0.30,0.31,0.31,0.33,0.34,0.36,0.37,0.37,0.37,0.37,0.35,0.34,0.34,0.33,0.34,0.35,0.34,0.34,0.34,0.34,0.35,0.34,0.35,0.34,0.34,0.35,0.34,0.32,0.34,0.35,0.35,0.36,0.35,0.37,0.37,0.36,0.35,0.35,0.34,0.32,0.32,0.31,0.29,0.30,0.29,0.29,0.28,0.28,0.28,0.30,0.30,0.30,0.31,0.32,0.31,0.31,0.30,0.30,0.30,0.29,0.28,0.26,0.27,0.27,0.28,0.28,0.28,0.29,0.30,0.27
O43681	0.87,0.87,0.87,0.85,0.84,0.82,0.79,0.76,0.74,0.72,0.70,0.68,0.69,0.68,0.68,0.67,0.65,0.65,0.63,0.62,0.60,0.58,0.55,0.54,0.52,0.51,0.51,0.49,0.48,0.45,0.44,0.42,0.40,0.38,0.35,0.33,0.31,0.28,0.27,0.25,0.22,0.21,0.20,0.19,0.19,0.20,0.19,0.19,0.19,0.19,0.18,0.18,0.18,0.16,0.17,0.16,0.16,0.17,0.16,0.16,0.17,0.18,0.18,0.19,0.20,0.21,0.20,0.19,0.21,0.21,0.22,0.23,0.23,0.23,0.25,0.27,0.27,0.30,0.30,0.30,0.30,0.30,0.30,0.29,0.28,0.28,0.27,0.28,0.29,0.30,0.30,0.32,0.34,0.34,0.35,0.36,0.37,0.37,0.37,0.39,0.41,0.42,0.44,0.45,0.45,0.47,0.47,0.48,0.47,0.47,0.48,0.48,0.48,0.48,0.49,0.48,0.48,0.49,0.48,0.49,0.50,0.50,0.51,0.52,0.52,0.52,0.52,0.51,0.50,0.50,0.49,0.48,0.48,0.47,0.47,0.47,0.46,0.45,0.46,0.45,0.43,0.42,0.39,0.37,0.36,0.34,0.32,0.30,0.30,0.29,0.29,0.29,0.28,0.27,0.27,0.26,0.26,0.25,0.23,0.22,0.21,0.21,0.21,0.21,0.22,0.22,0.22,0.22,0.24,0.25,0.25,0.27,0.28,0.27,0.28,0.30,0.30,0.29,0.30,0.30,0.30,0.31,0.32,0.33,0.33,0.35,0.37,0.38,0.40,0.40,0.42,0.42,0.42,0.44,0.44,0.45,0.46,0.47,0.46,0.47,0.48,0.49,0.49,0.50,0.51,0.49,0.50,0.51,0.50,0.49,0.49,0.48,0.47,0.48,0.47,0.46,0.44,0.44,0.45,0.45,0.44,0.43,0.42,0.40,0.39,0.39,0.37,0.35,0.34,0.32,0.32,0.32,0.31,0.30,0.29,0.30,0.29,0.27,0.27,0.29,0.28,0.27,0.27,0.26,0.25,0.25,0.26,0.25,0.26,0.26,0.25,0.25,0.25,0.25,0.23,0.23,0.23,0.22,0.22,0.21,0.19,0.20,0.20,0.21,0.22,0.24,0.26,0.28,0.29,0.31,0.33,0.33,0.32,0.32,0.33,0.34,0.34,0.34,0.34,0.34,0.34,0.34,0.34,0.34,0.35,0.35,0.34,0.35,0.36,0.34,0.35,0.36,0.36,0.36,0.36,0.36,0.37,0.37,0.37,0.37,0.38,0.40,0.41,0.42,0.41,0.41,0.39,0.38,0.38,0.38,0.36,0.35,0.36,0.35,0.34,0.34,0.33,0.31,0.31,0.33,0.33,0.33,0.35,0.35,0.36,0.37,0.38,0.40,0.39,0.38,0.39,0.38,0.38,0.38,0.39,0.40,0.41,0.42,0.43,0.44,0.44,0.45,0.43,0.43,0.41,0.43,0.43,0.44
Q96PP8	0.42,0.43,0.42,0.41,0.41,0.42,0.41,0.39,0.40,0.40,0.38,0.38,0.38,0.37,0.38,0.37,0.37,0.36,0.35,0.34,0.33,0.31,0.30,0.28,0.26,0.27,0.27,0.27,0.25,0.24,0.24,0.24,0.24,0.24,0.24,0.23,0.23,0.22,0.20,0.21,0.20,0.21,0.21,0.21,0.21,0.21,0.20,0.20,0.22,0.22,0.23,0.24,0.24,0.24,0.24,0.23,0.23,0.22,0.23,0.23,0.23,0.23,0.23,0.25,0.25,0.26,0.26,0.26,0.27,0.29,0.28,0.28,0.28,0.28,0.28,0.28,0.28,0.28,0.28,0.27,0.26,0.25,0.24,0.25,0.26,0.26,0.27,0.27,0.28,0.28,0.27,0.25,0.24,0.24,0.23,0.23,0.22,0.22,0.22,0.22,0.22,0.22,0.22,0.22,0.20,0.20,0.19,0.18,0.17,0.15,0.15,0.15,0.16,0.16,0.17,0.18,0.20,0.20,0.20,0.21,0.21,0.21,0.20,0.21,0.19,0.17,0.18,0.17,0.16,0.15,0.14,0.14,0.15,0.16,0.17,0.18,0.19,0.22,0.23,0.25,0.27,0.29,0.31,0.33,0.34,0.36,0.37,0.39,0.40,0.41,0.42,0.41,0.41,0.40,0.40,0.39,0.38,0.37,0.36,0.36,0.36,0.36,0.36,0.38,0.39,0.40,0.41,0.41,0.41,0.43,0.44,0.45,0.47,0.47,0.47,0.45,0.45,0.45,0.43,0.42,0.41,0.40,0.38,0.36,0.36,0.35,0.35,0.36,0.36,0.37,0.37,0.37,0.39,0.39,0.40,0.41,0.42,0.42,0.43,0.43,0.43,0.44,0.44,0.44,0.42,0.43,0.41,0.41,0.40,0.41,0.39,0.38,0.36,0.35,0.35,0.34,0.34,0.34,0.32,0.32,0.34,0.34,0.35,0.36,0.37,0.36,0.37,0.36,0.34,0.34,0.32,0.32,0.31,0.31,0.32,0.31,0.31,0.32,0.33,0.32,0.33,0.34,0.33,0.32,0.34,0.34,0.33,0.33,0.34,0.33,0.32,0.32,0.33,0.34,0.33,0.34,0.35,0.34,0.34,0.34,0.34,0.35,0.35,0.33,0.33,0.32,0.32,0.30,0.31,0.31,0.29,0.30,0.29,0.28,0.26,0.25,0.25,0.24,0.22,0.22,0.23,0.22,0.23,0.25,0.26,0.27,0.26,0.26,0.26,0.25,0.25,0.26,0.26,0.24,0.24,0.25,0.24,0.23,0.25,0.26,0.26,0.26,0.25,0.24,0.24,0.23,0.24,0.25,0.25,0.24,0.25,0.25,0.25,0.26,0.27,0.27,0.27,0.28,0.30,0.31,0.30,0.31,0.31,0.30,0.28,0.28,0.27,0.27,0.28,0.30,0.29,0.29,0.29,0.30,0.30,0.30,0.30,0.30,0.31,0.30,0.30,0.29,0.30,0.30,0.30,0.30,0.31,0.32,0.31,0.32,0.32,0.32,0.32,0.33,0.34,0.34,0.35,0.35,0.33,0.33,0.33,0.33,0.32,0.33,0.33,0.33,0.33,0.34,0.33,0.33,0.33,0.34,0.34,0.34,0.35,0.36,0.35,0.35,0.36,0.36,0.34,0.35,0.36,0.37,0.35,0.35,0.37,0.36,0.34,0.35,0.36,0.35,0.34,0.34,0.35,0.33,0.33,0.32,0.33,0.32,0.33,0.34,0.35,0.35,0.33,0.34,0.35,0.35,0.34,0.34,0.33,0.33,0.33,0.33,0.33,0.34,0.33,0.33,0.34,0.34,0.33,0.34,0.34,0.33,0.32,0.33,0.34,0.34,0.35,0.36,0.35,0.33,0.34,0.34,0.34,0.33,0.35,0.34,0.33,0.34,0.35,0.34,0.33,0.33,0.34,0.34,0.35,0.35,0.35,0.35,0.36,0.36,0.35,0.35,0.36,0.36,0.35,0.35,0.36,0.35,0.35,0.36,0.37,0.37,0.38,0.39,0.40,0.39,0.40,0.40,0.40,0.41,0.42,0.43,0.44,0.45,0.45,0.45,0.46,0.47,0.47,0.47,0.48,0.49,0.48,0.48,0.48,0.48,0.48,0.49,0.50,0.50,0.51,0.52,0.53,0.53,0.54,0.55,0.55,0.56,0.57,0.57,0.58,0.58,0.58,0.57,0.58,0.57,0.57,0.57,0.57,0.57,0.57,0.57,0.58,0.58,0.58,0.58,0.58,0.58,0.58,0.59,0.58,0.58,0.59,0.60,0.60,0.61,0.61,0.61,0.61,0.61,0.61,0.61,0.61,0.61,0.61,0.60,0.60,0.60,0.60,0.60,0.60,0.60,0.60,0.60,0.60,0.60,0.61,0.61,0.61,0.61,0.61,0.62,0.62,0.62,0.62,0.63,0.64,0.65,0.67,0.67,0.68,0.68,0.68,0.69,0.69,0.69,0.69,0.69,0.69,0.69,0.70,0.71,0.70,0.71,0.71,0.72,0.72,0.73,0.73,0.74,0.74,0.75,0.75,0.75
Q8WXD5	0.37,0.35,0.35,0.33,0.34,0.36,0.38,0.38,0.39,0.39,0.39,0.38,0.37,0.36,0.35,0.36,0.35,0.35,0.36,0.37,0.37,0.35,0.35,0.33,0.34,0.33,0.32,0.32,0.32,0.31,0.32,0.33,0.34,0.34,0.33,0.33,0.34,0.34,0.35,0.35,0.36,0.35,0.37,0.36,0.36,0.37,0.35,0.33,0.33,0.33,0.33,0.33,0.35,0.35,0.36,0.38,0.39,0.39,0.39,0.39,0.38,0.37,0.39,0.39,0.40,0.41,0.42,0.44,0.46,0.47,0.49,0.48,0.48,0.46,0.46,0.48,0.49,0.49,0.49,0.48,0.50,0.50,0.50,0.49,0.50,0.50,0.49,0.50,0.50,0.49,0.49,0.50,0.50,0.50,0.50,0.50,0.49,0.48,0.49,0.49,0.49,0.50,0.52,0.53,0.52,0.52,0.51,0.50,0.48,0.47,0.46,0.45,0.43,0.42,0.41,0.41,0.40,0.39,0.38,0.37,0.37,0.37,0.36,0.37,0.37,0.37,0.39,0.39,0.40,0.41,0.41,0.41,0.40,0.40,0.38,0.38,0.38,0.39,0.38,0.38,0.38,0.37,0.35,0.35,0.35,0.35,0.37,0.38,0.39,0.40,0.40,0.39,0.39,0.40,0.41,0.42,0.42,0.42,0.43,0.44,0.46,0.47,0.46,0.47,0.48,0.48,0.49
P57678	0.41,0.39,0.39,0.40,0.40,0.39,0.40,0.42,0.42,0.42,0.41,0.40,0.41,0.40,0.40,0.39,0.41,0.40,0.39,0.40,0.41,0.39,0.36,0.37,0.36,0.35,0.35,0.34,0.33,0.32,0.32,0.32,0.32,0.32,0.33,0.34,0.34,0.34,0.36,0.39,0.40,0.40,0.41,0.41,0.39,0.39,0.39,0.37,0.35,0.34,0.33,0.33,0.32,0.31,0.31,0.30,0.30,0.28,0.28,0.29,0.29,0.29,0.29,0.30,0.31,0.32,0.33,0.34,0.34,0.35,0.35,0.35,0.36,0.37,0.37,0.36,0.35,0.35,0.35,0.33,0.30,0.30,0.29,0.28,0.28,0.29,0.28,0.29,0.29,0.29,0.29,0.29,0.29,0.29,0.29,0.29,0.29,0.29,0.29,0.31,0.30,0.29,0.27,0.26,0.25,0.23,0.22,0.21,0.20,0.19,0.18,0.18,0.17,0.16,0.16,0.16,0.15,0.16,0.16,0.15,0.15,0.16,0.16,0.15,0.15,0.17,0.16,0.16,0.16,0.17,0.18,0.19,0.20,0.21,0.23,0.23,0.23,0.23,0.22,0.22,0.20,0.21,0.21,0.20,0.20,0.20,0.21,0.20,0.20,0.21,0.21,0.23,0.24,0.26,0.27,0.26,0.27,0.28,0.27,0.28,0.29,0.29,0.28,0.28,0.29,0.28,0.28,0.29,0.30,0.30,0.30,0.30,0.32,0.33,0.33,0.33,0.36,0.37,0.39,0.41,0.44,0.46,0.47,0.49,0.52,0.54,0.55,0.57,0.59,0.60,0.60,0.59,0.57,0.57,0.55,0.53,0.53,0.51,0.51,0.51,0.51,0.50,0.50,0.50,0.51,0.51,0.51,0.52,0.52,0.52,0.53,0.52,0.51,0.49,0.48,0.46,0.44,0.42,0.41,0.39,0.36,0.34,0.32,0.30,0.28,0.25,0.23,0.21,0.19,0.18,0.17,0.17,0.17,0.18,0.19,0.21,0.22,0.23,0.25,0.26,0.27,0.26,0.27,0.28,0.27,0.26,0.28,0.28,0.26,0.24,0.25,0.23,0.22,0.22,0.21,0.20,0.21,0.22,0.22,0.24,0.26,0.26,0.28,0.29,0.29,0.32,0.32,0.34,0.34,0.35,0.36,0.36,0.36,0.36,0.35,0.33,0.31,0.31,0.29,0.28,0.28,0.27,0.28,0.27,0.27,0.28,0.29,0.27,0.28,0.30,0.32,0.31,0.31,0.32,0.33,0.32,0.33,0.33,0.32,0.32,0.30,0.29,0.29,0.27,0.28,0.29,0.27,0.26,0.27,0.27,0.26,0.26,0.27,0.27,0.27,0.28,0.29,0.31,0.32,0.33,0.33,0.33,0.33,0.33,0.33,0.32,0.31,0.30,0.30,0.30,0.28,0.26,0.26,0.27,0.27,0.26,0.27,0.28,0.27,0.27,0.28,0.28,0.27,0.29,0.30,0.30,0.31,0.31,0.32,0.32,0.33,0.34,0.35,0.35,0.35,0.34,0.34,0.34,0.32,0.30,0.30,0.30,0.30,0.30,0.31,0.31,0.31,0.32,0.33,0.33,0.33,0.34,0.35,0.35,0.36,0.38,0.39,0.40,0.40,0.42,0.43,0.42,0.42,0.42,0.41,0.40,0.39,0.37,0.36,0.35,0.33,0.32,0.33,0.33,0.32,0.33,0.33,0.33,0.32,0.33,0.33,0.32,0.32,0.32,0.31,0.30,0.31,0.31,0.31,0.32,0.32,0.31,0.30,0.30,0.32,0.31,0.29,0.28,0.27,0.26,0.24,0.23,0.25,0.24,0.25,0.26,0.26,0.26,0.27,0.28,0.28,0.29,0.28,0.27,0.26,0.27,0.25,0.25,0.25,0.24,0.23,0.23,0.24,0.24,0.24,0.25,0.27,0.27,0.29,0.29,0.28,0.29,0.30,0.32,0.31,0.30,0.29,0.31,0.30,0.29,0.30,0.30,0.30,0.28,0.29,0.28,0.26,0.27,0.28,0.27,0.28,0.28,0.28,0.28,0.29,0.29,0.29,0.29,0.29,0.29,0.29,0.29,0.29,0.30,0.31,0.31,0.30,0.29,0.29,0.27,0.25,0.25,0.25,0.24,0.22,0.24,0.24,0.24,0.23,0.25,0.26,0.25,0.26,0.28,0.29,0.28,0.29,0.30,0.30,0.28,0.30,0.29,0.29,0.28,0.30,0.31,0.32,0.32,0.35,0.37,0.36,0.36,0.37,0.39,0.37,0.36,0.37,0.37,0.36,0.35,0.37,0.37,0.36,0.35,0.34,0.35,0.33,0.33,0.33,0.32,0.31,0.30,0.31,0.29,0.28,0.27,0.27,0.26,0.25,0.26,0.27,0.27,0.27,0.27,0.27,0.26,0.25,0.24,0.22,0.21,0.18,0.18,0.18,0.17,0.15,0.16,0.16,0.16,0.16,0.16,0.17,0.17,0.19,0.21,0.22,0.24,0.25,0.27,0.29,0.28,0.28,0.28,0.28,0.27,0.27,0.27,0.26,0.27,0.28,0.28,0.27,0.26,0.26,0.26,0.26,0.29,0.28,0.30,0.31,0.31,0.31,0.33,0.33,0.33,0.33,0.34,0.33,0.33,0.34,0.33,0.32,0.31,0.32,0.30,0.29,0.31,0.29,0.30,0.30,0.29,0.30,0.30,0.31,0.31,0.31,0.31,0.32,0.32,0.31,0.30,0.30,0.30,0.31,0.30,0.28,0.28,0.26,0.26,0.25,0.23,0.24,0.24,0.24,0.24,0.26,0.26,0.25,0.26,0.26,0.25,0.24,0.25,0.25,0.24,0.24,0.23,0.21,0.20,0.19,0.18,0.18,0.17,0.19,0.19,0.21,0.23,0.24,0.24,0.24,0.24,0.25,0.26,0.27,0.26,0.26,0.27,0.27,0.26,0.26,0.26,0.26,0.25,0.26,0.24,0.24,0.22,0.23,0.23,0.23,0.25,0.25,0.25,0.26,0.27,0.28,0.29,0.30,0.32,0.32,0.32,0.31,0.32,0.31,0.29,0.29,0.27,0.25,0.25,0.25,0.25,0.25,0.23,0.23,0.23,0.23,0.23,0.22,0.24,0.24,0.24,0.24,0.26,0.26,0.26,0.28,0.29,0.29,0.29,0.31,0.32,0.32,0.32,0.33,0.33,0.33,0.31,0.31,0.30,0.29,0.29,0.29,0.30,0.29,0.30,0.31,0.31,0.31,0.31,0.31,0.31,0.32,0.31,0.31,0.31,0.31,0.33,0.33,0.33,0.33,0.35,0.36,0.36,0.35,0.35,0.35,0.33,0.32,0.32,0.31,0.29,0.28,0.29,0.29,0.28,0.28,0.28,0.29,0.30,0.31,0.32,0.32,0.31,0.32,0.33,0.33,0.32,0.34,0.35,0.35,0.36,0.38,0.39,0.39,0.39,0.39,0.39,0.37,0.37,0.37,0.35,0.33,0.32,0.31,0.30,0.31,0.32,0.33,0.33,0.32,0.33,0.34,0.34,0.32,0.33,0.34,0.32,0.33,0.32,0.32,0.31,0.31,0.32,0.33,0.33,0.33,0.31,0.32,0.31,0.29,0.29,0.30,0.28,0.26,0.26,0.27,0.27,0.27,0.27,0.28,0.28,0.27,0.27,0.28,0.28,0.28,0.28,0.27,0.26,0.26,0.27,0.26,0.25,0.25,0.26,0.25,0.24,0.25,0.24,0.24,0.23,0.23,0.23,0.23,0.22,0.21,0.21,0.21,0.21,0.21,0.22,0.22,0.21,0.21,0.22,0.24,0.25,0.26,0.27,0.30,0.29,0.29,0.30,0.31,0.31,0.31,0.32,0.31,0.30,0.30,0.30,0.29,0.29,0.29,0.29,0.28,0.28,0.29,0.28,0.27,0.28,0.29,0.27,0.27,0.26,0.28,0.30,0.29,0.30,0.31,0.31,0.30,0.31,0.31,0.31,0.30,0.28,0.27,0.26,0.25,0.23,0.24,0.23,0.23,0.21,0.22,0.22,0.21,0.21,0.22,0.22,0.22,0.23,0.23,0.23,0.24,0.25,0.26,0.26,0.27,0.29,0.29,0.30,0.31,0.31,0.33,0.32,0.32,0.33,0.33,0.32,0.31,0.31,0.31,0.31,0.30,0.30,0.30,0.29,0.29,0.29,0.29,0.28,0.28,0.28,0.28,0.27,0.27,0.28,0.27,0.26,0.28,0.28,0.27,0.28,0.29,0.30,0.29,0.28,0.29,0.28,0.26,0.26,0.25,0.25,0.23,0.21,0.21,0.19,0.18,0.16,0.16,0.16,0.16,0.16,0.16,0.17,0.18,0.19,0.20,0.22,0.24,0.24,0.24,0.26,0.28,0.29,0.30,0.31,0.31,0.32,0.33,0.32,0.33,0.33,0.32,0.32,0.31,0.32,0.32,0.32,0.33,0.33,0.34,0.34,0.35,0.37,0.37,0.37,0.38,0.39,0.38,0.39,0.40,0.40,0.39,0.40,0.41,0.41,0.40,0.40,0.40,0.38,0.39,0.40,0.39,0.38,0.37,0.37,0.37,0.37,0.37,0.37,0.38,0.37,0.37,0.38,0.39,0.38
P63218	0.60,0.60,0.60,0.61,0.62,0.62,0.62,0.63,0.63,0.63,0.62,0.61,0.60,0.60,0.60,0.60,0.60,0.60,0.61,0.61,0.61,0.59,0.58,0.58,0.58,0.57,0.57,0.58,0.59,0.59,0.59,0.58,0.58,0.58,0.60,0.60,0.59,0.60,0.61,0.60,0.61,0.62,0.62,0.63,0.63,0.63,0.64,0.64,0.64,0.64,0.64,0.65,0.66,0.66,0.67,0.67,0.67,0.67,0.68,0.67,0.68,0.68,0.69,0.71,0.70,0.70,0.71,0.72
Q9H2G9	0.82,0.82,0.81,0.80,0.80,0.80,0.81,0.81,0.81,0.81,0.82,0.83,0.83,0.83,0.83,0.83,0.83,0.83,0.83,0.83,0.84,0.84,0.84,0.84,0.84,0.84,0.84,0.84,0.84,0.85,0.85,0.86,0.86,0.86,0.86,0.86,0.86,0.87,0.86,0.88,0.88,0.87,0.87,0.88,0.88,0.88,0.88,0.87,0.87,0.87,0.87,0.87,0.86,0.85,0.85,0.85,0.85,0.85,0.84,0.85,0.84,0.83,0.82,0.82,0.82,0.82,0.81,0.80,0.79,0.79,0.79,0.79,0.79,0.79,0.79,0.79,0.79,0.79,0.79,0.79,0.79,0.79,0.79,0.79,0.79,0.80,0.80,0.80,0.81,0.81,0.81,0.81,0.81,0.82,0.82,0.82,0.82,0.82,0.82,0.82,0.81,0.80,0.80,0.80,0.80,0.79,0.78,0.79,0.79,0.78,0.77,0.77,0.76,0.75,0.74,0.73,0.72,0.72,0.71,0.71,0.69,0.69,0.68,0.68,0.68,0.66,0.65,0.65,0.63,0.63,0.62,0.62,0.61,0.60,0.59,0.58,0.57,0.56,0.56,0.55,0.55,0.55,0.55,0.55,0.55,0.55,0.55,0.55,0.54,0.54,0.55,0.55,0.54,0.54,0.54,0.54,0.55,0.54,0.54,0.54,0.53,0.53,0.52,0.53,0.52,0.52,0.53,0.52,0.52,0.52,0.52,0.52,0.51,0.51,0.51,0.51,0.51,0.52,0.52,0.52,0.52,0.52,0.52,0.52,0.52,0.52,0.52,0.52,0.51,0.52,0.52,0.52,0.52,0.51,0.52,0.52,0.52,0.52,0.52,0.52,0.52,0.53,0.53,0.53,0.52,0.52,0.52,0.52,0.53,0.53,0.53,0.52,0.53,0.53,0.52,0.53,0.53,0.53,0.52,0.53,0.53,0.53,0.53,0.53,0.52,0.51,0.50,0.51,0.50,0.50,0.49,0.49,0.48,0.48,0.48,0.48,0.48,0.47,0.47,0.47,0.47,0.46,0.46,0.46,0.45,0.45,0.45,0.44,0.43,0.43,0.43,0.41,0.41,0.41,0.41,0.40,0.41,0.42,0.42,0.43,0.44,0.44,0.43,0.45,0.45,0.45,0.47,0.48,0.49,0.48,0.48,0.48,0.48,0.49,0.48,0.48,0.48,0.47,0.47,0.47,0.47,0.46,0.47,0.47,0.47,0.47,0.47,0.47,0.47,0.48,0.48,0.48,0.50,0.51,0.51,0.52,0.54,0.54,0.53,0.53,0.53,0.53,0.53,0.55,0.55,0.55,0.56,0.56,0.56,0.55,0.55,0.56,0.55,0.55,0.55,0.56,0.55,0.55,0.55,0.55,0.55,0.55,0.56,0.56,0.56,0.57,0.59,0.59,0.60,0.62,0.63,0.64,0.65,0.65,0.66,0.66,0.67,0.66,0.66,0.67,0.67,0.66,0.66,0.66,0.66,0.65,0.65,0.65,0.64,0.63,0.65,0.66,0.65,0.67,0.67,0.67,0.67,0.69,0.70,0.70,0.72,0.72,0.72,0.72,0.72,0.71,0.70,0.71,0.72,0.71,0.71,0.71,0.70,0.71,0.71,0.71,0.71,0.70,0.69,0.70,0.69,0.69,0.69,0.69,0.69,0.69,0.69,0.69,0.69,0.69,0.69,0.68,0.68,0.69,0.69,0.70,0.70,0.72,0.72,0.71
P81274	0.72,0.70,0.69,0.67,0.66,0.64,0.62,0.60,0.60,0.59,0.57,0.55,0.55,0.54,0.53,0.53,0.53,0.53,0.53,0.51,0.52,0.50,0.48,0.46,0.45,0.45,0.43,0.43,0.42,0.40,0.39,0.40,0.39,0.39,0.38,0.39,0.39,0.38,0.37,0.35,0.34,0.32,0.31,0.30,0.30,0.30,0.29,0.29,0.29,0.28,0.28,0.28,0.28,0.28,0.29,0.30,0.30,0.29,0.29,0.29,0.29,0.27,0.28,0.29,0.28,0.28,0.28,0.28,0.27,0.28,0.28,0.27,0.26,0.27,0.27,0.28,0.26,0.26,0.26,0.25,0.25,0.25,0.25,0.25,0.25,0.24,0.24,0.24,0.24,0.25,0.24,0.24,0.24,0.25,0.24,0.24,0.24,0.23,0.24,0.24,0.23,0.24,0.25,0.24,0.23,0.24,0.24,0.23,0.23,0.24,0.23,0.23,0.24,0.25,0.24,0.25,0.24,0.24,0.24,0.24,0.23,0.23,0.24,0.24,0.24,0.24,0.24,0.24,0.24,0.24,0.24,0.24,0.25,0.25,0.24,0.23,0.24,0.24,0.25,0.25,0.24,0.26,0.25,0.24,0.24,0.25,0.26,0.26,0.28,0.29,0.29,0.30,0.32,0.31,0.30,0.31,0.29,0.28,0.28,0.28,0.28,0.28,0.29,0.28,0.28,0.29,0.30,0.30,0.30,0.32,0.32,0.32,0.32,0.34,0.34,0.35,0.36,0.35,0.34,0.33,0.32,0.31,0.30,0.30,0.31,0.31,0.30,0.29,0.27,0.25,0.25,0.24,0.23,0.21,0.21,0.21,0.21,0.21,0.22,0.22,0.22,0.22,0.23,0.22,0.22,0.23,0.22,0.21,0.22,0.22,0.21,0.20,0.21,0.22,0.21,0.21,0.20,0.20,0.20,0.20,0.20,0.20,0.21,0.21,0.21,0.21,0.21,0.20,0.20,0.21,0.20,0.20,0.20,0.20,0.20,0.21,0.21,0.21,0.22,0.22,0.20,0.21,0.22,0.21,0.21,0.22,0.21,0.21,0.20,0.21,0.20,0.20,0.22,0.22,0.21,0.22,0.22,0.22,0.22,0.22,0.22,0.22,0.22,0.21,0.21,0.21,0.21,0.20,0.20,0.20,0.20,0.20,0.21,0.21,0.21,0.22,0.22,0.22,0.23,0.23,0.22,0.22,0.23,0.22,0.22,0.22,0.22,0.22,0.22,0.23,0.22,0.22,0.23,0.23,0.22,0.23,0.21,0.21,0.21,0.20,0.20,0.20,0.20,0.20,0.20,0.20,0.20,0.20,0.20,0.20,0.20,0.21,0.21,0.21,0.22,0.22,0.22,0.21,0.23,0.22,0.21,0.21,0.22,0.21,0.21,0.22,0.21,0.21,0.21,0.22,0.21,0.21,0.23,0.23,0.23,0.24,0.23,0.24,0.24,0.23,0.24,0.24,0.24,0.24,0.25,0.26,0.26,0.26,0.27,0.28,0.27,0.28,0.29,0.30,0.30,0.31,0.31,0.32,0.33,0.33,0.34,0.36,0.38,0.39,0.41,0.43,0.43,0.45,0.47,0.49,0.50,0.52,0.54,0.55,0.56,0.57,0.58,0.59,0.59,0.61,0.63,0.64,0.66,0.68,0.70,0.72,0.73,0.75,0.77,0.78,0.79,0.81,0.83,0.83,0.83,0.85,0.85,0.86,0.86,0.87,0.87,0.87,0.87,0.87,0.87,0.87,0.87,0.87,0.87,0.86,0.86,0.86,0.86,0.86,0.86,0.86,0.86,0.86,0.86,0.86,0.86,0.86,0.86,0.86,0.86,0.86,0.85,0.85,0.85,0.85,0.86,0.86,0.86,0.86,0.86,0.86,0.86,0.86,0.87,0.86,0.86,0.86,0.86,0.85,0.85,0.85,0.85,0.86,0.86,0.86,0.86,0.87,0.87,0.86,0.86,0.86,0.86,0.87,0.87,0.87,0.87,0.87,0.87,0.87,0.87,0.87,0.87,0.86,0.86,0.86,0.85,0.84,0.82,0.81,0.80,0.78,0.78,0.77,0.76,0.74,0.73,0.73,0.71,0.72,0.72,0.71,0.71,0.71,0.72,0.72,0.72,0.72,0.72,0.72,0.72,0.72,0.72,0.72,0.71,0.71,0.71,0.71,0.71,0.72,0.72,0.72,0.72,0.72,0.74,0.74,0.74,0.74,0.76,0.77,0.79,0.80,0.81,0.82,0.83,0.83,0.84,0.85,0.86,0.86,0.85,0.85,0.84,0.82,0.82,0.81,0.79,0.77,0.76,0.74,0.72,0.71,0.70,0.69,0.68,0.67,0.67,0.66,0.65,0.64,0.63,0.63,0.63,0.63,0.62,0.63,0.63,0.62,0.63,0.62,0.61,0.61,0.60,0.59,0.59,0.59,0.59,0.58,0.58,0.57,0.58,0.59,0.58,0.59,0.61,0.62,0.63,0.65,0.66,0.67,0.69,0.70,0.71,0.71,0.71,0.71,0.71,0.70,0.70,0.72,0.72,0.70,0.69,0.69,0.68,0.68,0.68,0.68,0.68,0.68,0.68,0.69,0.69,0.69,0.70,0.70,0.71,0.71,0.71,0.71,0.70,0.69,0.68,0.67,0.67,0.65,0.62,0.61,0.59,0.57,0.56,0.54,0.53,0.53,0.52,0.52,0.52,0.52,0.52,0.52,0.51,0.51,0.52,0.53,0.53,0.54,0.54,0.54,0.55,0.55,0.55,0.55,0.55,0.55,0.55,0.55,0.55,0.55,0.55,0.55,0.56,0.57,0.59,0.61,0.62,0.62,0.64,0.66,0.67,0.68,0.70,0.72,0.74,0.75,0.76,0.78,0.80,0.80,0.81,0.83,0.83,0.83,0.84,0.84,0.85,0.85,0.85,0.85,0.85,0.84,0.84,0.84,0.84,0.84,0.84,0.84,0.84,0.84,0.84,0.85
Q8NBJ4	0.78,0.77,0.75,0.75,0.75,0.74,0.73,0.73,0.72,0.71,0.71,0.71,0.71,0.70,0.69,0.68,0.68,0.68,0.68,0.67,0.66,0.65,0.65,0.64,0.63,0.62,0.62,0.61,0.60,0.58,0.57,0.56,0.55,0.55,0.55,0.54,0.53,0.53,0.54,0.54,0.54,0.54,0.54,0.55,0.54,0.54,0.54,0.54,0.54,0.54,0.54,0.53,0.53,0.53,0.53,0.53,0.54,0.55,0.55,0.55,0.55,0.56,0.56,0.56,0.56,0.56,0.56,0.56,0.56,0.56,0.57,0.57,0.57,0.57,0.57,0.56,0.57,0.57,0.57,0.57,0.57,0.57,0.57,0.57,0.57,0.57,0.57,0.57,0.57,0.57,0.56,0.56,0.57,0.56,0.56,0.56,0.56,0.56,0.55,0.55,0.55,0.55,0.54,0.54,0.54,0.53,0.53,0.54,0.54,0.53,0.53,0.53,0.53,0.53,0.53,0.53,0.53,0.53,0.53,0.53,0.53,0.53,0.52,0.53,0.53,0.53,0.52,0.52,0.52,0.52,0.52,0.53,0.53,0.54,0.54,0.54,0.54,0.54,0.54,0.53,0.54,0.54,0.54,0.54,0.54,0.54,0.55,0.55,0.54,0.54,0.55,0.54,0.55,0.55,0.56,0.55,0.55,0.55,0.55,0.56,0.55,0.55,0.55,0.55,0.55,0.55,0.56,0.57,0.58,0.59,0.59,0.60,0.61,0.61,0.62,0.63,0.64,0.65,0.67,0.67,0.68,0.69,0.69,0.70,0.71,0.72,0.73,0.74,0.75,0.76,0.76,0.77,0.78,0.78,0.79,0.79,0.80,0.81,0.82,0.82,0.83,0.84,0.85,0.86,0.87,0.88,0.88,0.88,0.88,0.88,0.88,0.89,0.88,0.88,0.89,0.88,0.88,0.87,0.88,0.87,0.88,0.87,0.87,0.87,0.87,0.87,0.86,0.87,0.86,0.86,0.86,0.86,0.86,0.86,0.87,0.87,0.87,0.87,0.87,0.86,0.86,0.86,0.87,0.87,0.86,0.87,0.87,0.87,0.87,0.87,0.87,0.87,0.87,0.87,0.87,0.88,0.87,0.88,0.88,0.88,0.88,0.88,0.88,0.88,0.89,0.88,0.88,0.88,0.88,0.88,0.88,0.88,0.88,0.88,0.88,0.88,0.87,0.87,0.88,0.88,0.88,0.88,0.88,0.88,0.87,0.87,0.87,0.87,0.87,0.86,0.87,0.87,0.86,0.86,0.86,0.86,0.86,0.86,0.86,0.86,0.87,0.87,0.87,0.86,0.86,0.86,0.86,0.86,0.86,0.86,0.87,0.87,0.87,0.87,0.87,0.87,0.87,0.88,0.87,0.87,0.88,0.88,0.88,0.88,0.88,0.88,0.88,0.88,0.88,0.88,0.88,0.88,0.88,0.88,0.88,0.88,0.88,0.88,0.88,0.87,0.87,0.86,0.86,0.85,0.85,0.84,0.84,0.83,0.83,0.82,0.81,0.81,0.81,0.80,0.79,0.79,0.78,0.78,0.78,0.77,0.76,0.75,0.75,0.74,0.74,0.74,0.73,0.73,0.73,0.72,0.71,0.71,0.70,0.70,0.71,0.70,0.70,0.69,0.69,0.70,0.71,0.70,0.70,0.70,0.71,0.71,0.71,0.72,0.72,0.72,0.72,0.73,0.72,0.72,0.72,0.72,0.71,0.72,0.72,0.72,0.73
Q14449	0.88,0.88,0.88,0.87,0.88,0.87,0.88,0.88,0.88,0.87,0.88,0.88,0.88,0.88,0.88,0.87,0.87,0.87,0.87,0.87,0.87,0.86,0.86,0.86,0.86,0.86,0.86,0.86,0.86,0.85,0.85,0.86,0.85,0.85,0.85,0.85,0.85,0.86,0.86,0.86,0.86,0.86,0.86,0.86,0.87,0.87,0.87,0.87,0.87,0.87,0.88,0.87,0.87,0.87,0.87,0.87,0.88,0.88,0.88,0.87,0.88,0.87,0.87,0.87,0.87,0.87,0.87,0.88,0.87,0.87,0.87,0.88,0.87,0.87,0.87,0.86,0.86,0.86,0.84,0.84,0.84,0.83,0.83,0.83,0.82,0.82,0.80,0.79,0.78,0.76,0.75,0.73,0.71,0.69,0.67,0.66,0.65,0.64,0.63,0.62,0.62,0.60,0.60,0.58,0.56,0.55,0.53,0.51,0.50,0.48,0.46,0.45,0.42,0.41,0.39,0.37,0.36,0.34,0.34,0.34,0.33,0.32,0.32,0.31,0.30,0.30,0.29,0.27,0.26,0.25,0.25,0.24,0.24,0.24,0.24,0.24,0.24,0.23,0.22,0.21,0.21,0.19,0.20,0.18,0.18,0.18,0.18,0.18,0.18,0.18,0.18,0.20,0.19,0.19,0.21,0.21,0.21,0.22,0.24,0.25,0.25,0.26,0.24,0.24,0.23,0.22,0.21,0.20,0.20,0.20,0.21,0.21,0.21,0.21,0.21,0.21,0.21,0.20,0.21,0.21,0.22,0.24,0.24,0.24,0.24,0.27,0.28,0.28,0.28,0.28,0.29,0.31,0.30,0.33,0.33,0.34,0.34,0.36,0.36,0.34,0.33,0.34,0.33,0.33,0.33,0.34,0.35,0.35,0.35,0.35,0.37,0.39,0.40,0.40,0.40,0.40,0.40,0.40,0.39,0.39,0.39,0.38,0.36,0.37,0.37,0.39,0.39,0.38,0.40,0.41,0.41,0.41,0.40,0.39,0.37,0.36,0.34,0.32,0.31,0.32,0.32,0.31,0.30,0.29,0.29,0.29,0.29,0.30,0.32,0.33,0.33,0.31,0.31,0.31,0.33,0.33,0.33,0.34,0.35,0.35,0.34,0.36,0.35,0.37,0.38,0.38,0.36,0.33,0.32,0.30,0.30,0.30,0.30,0.29,0.29,0.31,0.32,0.33,0.34,0.33,0.33,0.32,0.34,0.34,0.34,0.33,0.33,0.32,0.31,0.30,0.29,0.31,0.32,0.31,0.30,0.30,0.32,0.33,0.32,0.32,0.31,0.31,0.30,0.30,0.29,0.29,0.29,0.30,0.30,0.30,0.30,0.30,0.29,0.28,0.29,0.27,0.25,0.24,0.24,0.23,0.23,0.22,0.22,0.22,0.22,0.22,0.23,0.24,0.24,0.24,0.25,0.25,0.24,0.23,0.23,0.24,0.24,0.24,0.25,0.27,0.28,0.30,0.32,0.35,0.37,0.38,0.38,0.40,0.42,0.43,0.44,0.45,0.47,0.50,0.51,0.52,0.53,0.54,0.55,0.55,0.57,0.59,0.60,0.62,0.63,0.64,0.65,0.65,0.64,0.66,0.67,0.68,0.68,0.68,0.67,0.68,0.68,0.67,0.66,0.65,0.64,0.64,0.62,0.61,0.60,0.59,0.59,0.59,0.58,0.57,0.58,0.58,0.59,0.58,0.58,0.58,0.59,0.60,0.62,0.63,0.65,0.65,0.65,0.66,0.66,0.66,0.66,0.67,0.68,0.69,0.68,0.68,0.67,0.65,0.66,0.68,0.67,0.66,0.66,0.64,0.63,0.62,0.63,0.62,0.61,0.62,0.63,0.61,0.59,0.59,0.59,0.56,0.55,0.54,0.53,0.51,0.49,0.47,0.45,0.44,0.41,0.39,0.37,0.35,0.32,0.30,0.29,0.27,0.27,0.28,0.27,0.28,0.29,0.29,0.29,0.27,0.25,0.24,0.24,0.23,0.24,0.25,0.25,0.25,0.25,0.25,0.24,0.23,0.23,0.23,0.23,0.23,0.23,0.25,0.25,0.27,0.28,0.29,0.30,0.31,0.30,0.30,0.31,0.31,0.33,0.33,0.35,0.35,0.36,0.35,0.33,0.33,0.31,0.29,0.30,0.29,0.29,0.31,0.31,0.31,0.32,0.33,0.33,0.34,0.33,0.34,0.33,0.33,0.33,0.33,0.33,0.34,0.33,0.34,0.32,0.31,0.30,0.29,0.29,0.29,0.30,0.30,0.31,0.31,0.32,0.30,0.31,0.29,0.29,0.28,0.29,0.29,0.29,0.30,0.31,0.31,0.32,0.33,0.33,0.33
Q99678	0.86,0.86,0.85,0.85,0.85,0.85,0.84,0.85,0.85,0.84,0.83,0.82,0.81,0.79,0.77,0.75,0.75,0.73,0.71,0.71,0.69,0.67,0.65,0.64,0.62,0.60,0.59,0.58,0.57,0.56,0.55,0.54,0.52,0.51,0.50,0.48,0.46,0.46,0.45,0.43,0.42,0.41,0.40,0.39,0.38,0.37,0.34,0.34,0.33,0.32,0.30,0.30,0.29,0.28,0.28,0.30,0.29,0.28,0.29,0.31,0.31,0.32,0.34,0.34,0.34,0.35,0.35,0.33,0.32,0.32,0.31,0.29,0.29,0.29,0.28,0.27,0.28,0.28,0.26,0.26,0.27,0.26,0.25,0.27,0.26,0.25,0.26,0.26,0.25,0.25,0.25,0.25,0.25,0.26,0.28,0.28,0.28,0.29,0.30,0.30,0.30,0.29,0.29,0.27,0.27,0.27,0.26,0.26,0.27,0.27,0.27,0.27,0.27,0.27,0.26,0.26,0.26,0.25,0.26,0.26,0.25,0.25,0.25,0.25,0.23,0.24,0.24,0.23,0.22,0.22,0.21,0.20,0.21,0.22,0.22,0.22,0.23,0.22,0.23,0.24,0.25,0.23,0.23,0.24,0.24,0.24,0.24,0.25,0.26,0.26,0.26,0.27,0.28,0.28,0.29,0.30,0.31,0.31,0.31,0.32,0.33,0.33,0.33,0.34,0.35,0.35,0.35,0.35,0.36,0.36,0.38,0.40,0.41,0.42,0.42,0.43,0.41,0.40,0.41,0.39,0.37,0.36,0.37,0.36,0.35,0.35,0.35,0.35,0.34,0.34,0.34,0.34,0.34,0.33,0.33,0.33,0.32,0.33,0.33,0.33,0.34,0.34,0.35,0.36,0.36,0.38,0.40,0.40,0.42,0.42,0.44,0.42,0.42,0.43,0.43,0.41,0.41,0.41,0.40,0.39,0.40,0.40,0.39,0.39,0.39,0.39,0.38,0.38,0.38,0.37,0.37,0.38,0.38,0.37,0.36,0.36,0.36,0.36,0.35,0.36,0.35,0.33,0.33,0.34,0.32,0.32,0.31,0.31,0.32,0.31,0.31,0.30,0.30,0.30,0.28,0.27,0.27,0.27,0.27,0.27,0.27,0.26,0.26,0.26,0.26,0.26,0.26,0.26,0.25,0.25,0.26,0.25,0.24,0.25,0.26,0.25,0.24,0.25,0.25,0.25,0.25,0.26,0.26,0.26,0.26,0.26,0.25,0.24,0.24,0.23,0.23,0.23,0.23,0.24,0.25,0.26,0.29,0.30,0.32,0.33,0.36,0.37,0.39,0.41,0.43,0.44,0.47,0.48,0.49,0.52,0.54,0.56,0.58,0.60,0.62,0.63,0.65,0.68,0.69,0.70,0.72,0.74,0.75,0.75,0.78,0.79,0.80,0.82,0.83,0.84,0.85,0.86,0.86,0.87,0.87,0.88,0.88,0.88,0.88,0.88,0.89,0.88,0.88,0.89,0.88,0.88,0.89,0.88,0.89,0.89,0.89,0.89,0.88,0.88,0.88,0.88,0.88,0.88
Q14439	0.83,0.82,0.81,0.79,0.77,0.76,0.76,0.76,0.76,0.74,0.74,0.73,0.73,0.73,0.72,0.71,0.70,0.70,0.69,0.68,0.67,0.66,0.65,0.63,0.61,0.60,0.59,0.57,0.55,0.54,0.52,0.51,0.50,0.48,0.46,0.44,0.43,0.41,0.40,0.40,0.39,0.38,0.36,0.36,0.35,0.34,0.35,0.35,0.33,0.34,0.34,0.33,0.33,0.32,0.31,0.30,0.28,0.28,0.27,0.26,0.26,0.26,0.25,0.24,0.25,0.25,0.23,0.23,0.24,0.24,0.22,0.23,0.23,0.22,0.22,0.22,0.22,0.21,0.21,0.22,0.21,0.21,0.22,0.23,0.23,0.24,0.27,0.25,0.25,0.25,0.24,0.25,0.26,0.26,0.26,0.27,0.27,0.27,0.27,0.27,0.27,0.27,0.27,0.28,0.28,0.27,0.27,0.28,0.28,0.27,0.27,0.27,0.26,0.25,0.25,0.26,0.25,0.25,0.25,0.25,0.24,0.24,0.24,0.24,0.23,0.23,0.22,0.21,0.22,0.22,0.23,0.24,0.24,0.22,0.22,0.22,0.22,0.23,0.22,0.23,0.24,0.24,0.24,0.25,0.26,0.25,0.26,0.27,0.26,0.26,0.27,0.29,0.29,0.29,0.30,0.31,0.30,0.31,0.32,0.33,0.33,0.33,0.33,0.33,0.33,0.33,0.33,0.33,0.33,0.32,0.32,0.33,0.32,0.33,0.34,0.35,0.35,0.35,0.35,0.37,0.37,0.36,0.36,0.36,0.35,0.34,0.35,0.35,0.34,0.34,0.35,0.35,0.34,0.34,0.35,0.35,0.34,0.34,0.35,0.33,0.33,0.34,0.34,0.35,0.35,0.35,0.35,0.35,0.35,0.36,0.36,0.34,0.33,0.34,0.32,0.32,0.32,0.33,0.33,0.33,0.33,0.32,0.33,0.35,0.35,0.36,0.38,0.40,0.41,0.43,0.44,0.45,0.46,0.47,0.48,0.48,0.48,0.49,0.50,0.50,0.50,0.50,0.49,0.49,0.48,0.49,0.48,0.48,0.48,0.47,0.46,0.45,0.46,0.45,0.44,0.44,0.44,0.43,0.41,0.41,0.41,0.41,0.40,0.40,0.39,0.37,0.37,0.36,0.34,0.32,0.31,0.31,0.31,0.30,0.31,0.32,0.31,0.31,0.31,0.31,0.31,0.31,0.31,0.31,0.31,0.31,0.31,0.31,0.31,0.31,0.31,0.31,0.31,0.31,0.31,0.31,0.30,0.30,0.30,0.29,0.29,0.29,0.29,0.28,0.28,0.28,0.28,0.29,0.29,0.29,0.29,0.29,0.28,0.27,0.27,0.27,0.26,0.26,0.26,0.26,0.27,0.27,0.28,0.29,0.30,0.31,0.32,0.33,0.34,0.36,0.37,0.39,0.41,0.43,0.44,0.46,0.48,0.50,0.51,0.53,0.54,0.56,0.57,0.58,0.59,0.60,0.61,0.62,0.62,0.62,0.63,0.64,0.64,0.65,0.65,0.65,0.65,0.65,0.67,0.67,0.67,0.68,0.68,0.68,0.69,0.69,0.70,0.71,0.71,0.71,0.71,0.71,0.71,0.71,0.71,0.72,0.72,0.71,0.71,0.71,0.72,0.72,0.72,0.73,0.73,0.73,0.74,0.74,0.76,0.76,0.77,0.78,0.79,0.79,0.80,0.81,0.82,0.83,0.83,0.84,0.84,0.84,0.85,0.85,0.86,0.85,0.85,0.85,0.85,0.85,0.85,0.85,0.86,0.85,0.85,0.85,0.85,0.85,0.85,0.85,0.85,0.85,0.85,0.85,0.85,0.85,0.85,0.85,0.86,0.85,0.85,0.85,0.85,0.85,0.85,0.84,0.85,0.85,0.85,0.85,0.85,0.85,0.85,0.85,0.85,0.85,0.86,0.86,0.86,0.87,0.87,0.87,0.88,0.88,0.88,0.88,0.88,0.88,0.88,0.88,0.88,0.87,0.88,0.88,0.88,0.87,0.88,0.88,0.88,0.88,0.88,0.88,0.88,0.89,0.89,0.89,0.89,0.89,0.89,0.89,0.89,0.89,0.89,0.89,0.89,0.89,0.89,0.88,0.88,0.88,0.88,0.87,0.87,0.87,0.87,0.87,0.87,0.88,0.87,0.87,0.88,0.88,0.88,0.88,0.88,0.88,0.88,0.88,0.88,0.87,0.87,0.87,0.87,0.87,0.87
A6NFK2	0.84,0.82,0.80,0.79,0.77,0.77,0.77,0.75,0.74,0.74,0.72,0.71,0.70,0.68,0.67,0.65,0.65,0.65,0.65,0.65,0.65,0.63,0.63,0.62,0.61,0.61,0.61,0.61,0.61,0.61,0.60,0.60,0.59,0.58,0.58,0.58,0.58,0.59,0.60,0.61,0.61,0.63,0.63,0.64,0.65,0.67,0.67,0.67,0.69,0.70,0.70,0.72,0.73,0.75,0.77,0.79,0.81,0.81,0.82,0.82,0.83,0.83,0.84,0.84,0.84,0.83,0.82,0.81,0.80,0.81,0.80,0.81,0.80,0.80,0.79,0.78,0.77,0.77,0.77,0.77,0.77,0.77,0.77,0.77,0.77,0.77,0.77,0.77,0.77,0.77,0.78,0.78,0.78,0.77,0.77,0.77,0.76,0.76,0.75,0.74,0.75,0.74,0.74,0.73,0.73,0.73,0.75,0.76,0.76,0.77,0.77,0.77,0.77,0.78,0.78,0.78,0.78,0.79,0.79,0.78,0.78,0.77,0.76,0.75,0.74,0.73,0.71,0.71,0.71,0.70,0.69,0.68,0.68,0.68,0.68,0.67,0.67,0.67,0.67,0.68,0.69,0.70,0.70,0.71,0.72,0.72,0.73,0.72,0.72,0.73,0.73,0.74,0.74,0.74,0.73,0.73,0.74,0.75,0.75,0.75,0.76,0.77,0.78,0.79,0.80,0.81,0.82,0.83,0.83,0.83,0.84,0.84,0.84,0.85,0.86,0.84,0.83,0.84,0.83,0.82,0.82,0.81,0.80,0.79,0.77,0.75,0.75,0.72,0.72,0.71,0.69,0.69,0.67,0.66,0.65,0.65,0.63,0.63,0.63,0.62,0.62,0.62,0.62,0.62,0.62,0.62,0.62,0.62,0.61,0.60,0.59,0.57,0.58,0.57,0.55,0.54,0.55,0.56,0.54,0.53,0.53,0.52,0.51,0.50,0.50,0.51,0.53,0.54,0.55,0.55,0.55,0.56,0.56,0.57,0.57,0.57,0.57,0.58,0.58,0.58,0.57,0.57,0.55,0.55,0.53,0.52,0.51,0.48
P61981	0.46,0.45,0.43,0.42,0.42,0.40,0.39,0.38,0.38,0.37,0.36,0.36,0.36,0.37,0.37,0.38,0.37,0.37,0.38,0.38,0.38,0.35,0.35,0.34,0.34,0.33,0.32,0.32,0.32,0.32,0.31,0.31,0.30,0.30,0.31,0.30,0.29,0.29,0.28,0.27,0.27,0.27,0.27,0.27,0.28,0.28,0.28,0.30,0.31,0.30,0.31,0.33,0.34,0.34,0.34,0.35,0.35,0.36,0.35,0.36,0.36,0.36,0.37,0.37,0.38,0.39,0.39,0.39,0.39,0.40,0.40,0.40,0.40,0.41,0.41,0.40,0.40,0.41,0.40,0.39,0.38,0.39,0.37,0.37,0.37,0.38,0.37,0.37,0.36,0.36,0.37,0.36,0.35,0.36,0.37,0.36,0.35,0.34,0.33,0.34,0.32,0.30,0.30,0.29,0.29,0.27,0.27,0.26,0.25,0.25,0.25,0.24,0.23,0.23,0.22,0.21,0.21,0.22,0.22,0.23,0.25,0.26,0.26,0.27,0.29,0.28,0.27,0.28,0.29,0.28,0.27,0.28,0.27,0.26,0.25,0.24,0.23,0.23,0.23,0.23,0.23,0.24,0.25,0.26,0.26,0.27,0.28,0.27,0.28,0.28,0.28,0.28,0.28,0.28,0.28,0.28,0.28,0.28,0.28,0.26,0.25,0.22,0.22,0.22,0.22,0.21,0.22,0.23,0.22,0.22,0.24,0.24,0.23,0.23,0.25,0.24,0.23,0.24,0.25,0.23,0.23,0.25,0.25,0.23,0.23,0.24,0.24,0.24,0.26,0.27,0.27,0.28,0.30,0.33,0.33,0.34,0.36,0.37,0.37,0.37,0.39,0.39,0.39,0.39,0.40,0.38,0.39,0.39,0.38,0.38,0.39,0.38,0.37,0.38,0.38,0.37,0.38,0.40,0.40,0.42,0.44,0.45,0.46,0.47,0.48,0.50,0.50,0.51,0.52,0.50,0.50,0.51,0.51,0.49,0.48,0.49,0.49,0.48,0.47,0.49,0.50,0.50,0.51,0.53,0.54,0.55,0.57
P27348	0.43,0.41,0.39,0.41,0.40,0.38,0.38,0.38,0.36,0.35,0.36,0.36,0.36,0.36,0.36,0.35,0.35,0.36,0.36,0.36,0.35,0.35,0.33,0.33,0.32,0.31,0.31,0.31,0.31,0.31,0.31,0.30,0.30,0.31,0.30,0.29,0.29,0.28,0.27,0.27,0.27,0.27,0.27,0.28,0.27,0.27,0.29,0.30,0.30,0.32,0.33,0.34,0.35,0.36,0.36,0.36,0.37,0.37,0.36,0.36,0.37,0.38,0.37,0.38,0.40,0.39,0.39,0.40,0.41,0.39,0.39,0.41,0.41,0.40,0.40,0.40,0.40,0.38,0.39,0.39,0.38,0.37,0.39,0.39,0.38,0.37,0.38,0.37,0.36,0.37,0.36,0.36,0.35,0.32,0.31,0.30,0.30,0.29,0.27,0.27,0.27,0.26,0.25,0.24,0.23,0.22,0.22,0.22,0.21,0.20,0.20,0.19,0.18,0.20,0.22,0.23,0.25,0.26,0.27,0.27,0.27,0.28,0.28,0.27,0.27,0.27,0.28,0.27,0.26,0.26,0.26,0.25,0.24,0.25,0.25,0.24,0.25,0.27,0.29,0.29,0.30,0.30,0.30,0.30,0.30,0.31,0.31,0.30,0.30,0.30,0.30,0.30,0.31,0.30,0.28,0.26,0.24,0.22,0.22,0.21,0.20,0.21,0.23,0.22,0.22,0.24,0.24,0.23,0.23,0.25,0.24,0.23,0.24,0.25,0.24,0.24,0.25,0.25,0.23,0.22,0.24,0.23,0.24,0.26,0.27,0.27,0.28,0.30,0.32,0.33,0.34,0.36,0.37,0.37,0.37,0.39,0.39,0.39,0.39,0.40,0.38,0.39,0.40,0.38,0.38,0.38,0.37,0.37,0.38,0.39,0.39,0.39,0.40,0.40,0.41,0.42,0.44,0.45,0.45,0.47,0.48,0.48,0.49,0.51,0.51,0.50,0.51,0.51,0.50,0.48,0.49,0.49,0.48,0.48,0.49,0.50,0.50,0.51,0.53,0.54,0.55,0.57,0.57,0.58,0.60
Q5JTC6	0.83,0.82,0.82,0.82,0.82,0.81,0.81,0.81,0.81,0.81,0.81,0.82,0.82,0.81,0.82,0.82,0.81,0.82,0.82,0.82,0.82,0.82,0.82,0.82,0.83,0.83,0.83,0.83,0.83,0.83,0.83,0.84,0.84,0.84,0.84,0.84,0.84,0.83,0.83,0.83,0.83,0.83,0.84,0.84,0.84,0.84,0.85,0.85,0.85,0.85,0.85,0.85,0.85,0.85,0.86,0.86,0.86,0.87,0.87,0.87,0.87,0.87,0.87,0.87,0.88,0.88,0.87,0.87,0.88,0.87,0.88,0.88,0.88,0.88,0.88,0.88,0.89,0.88,0.88,0.89,0.89,0.89,0.88,0.89,0.88,0.88,0.89,0.89,0.88,0.88,0.89,0.89,0.88,0.88,0.88,0.88,0.88,0.87,0.87,0.86,0.86,0.86,0.85,0.85,0.85,0.85,0.85,0.86,0.85,0.86,0.86,0.85,0.84,0.84,0.84,0.84,0.85,0.84,0.85,0.85,0.85,0.85,0.85,0.86,0.85,0.86,0.85,0.85,0.85,0.85,0.85,0.85,0.84,0.84,0.84,0.84,0.84,0.84,0.85,0.85,0.86,0.85,0.85,0.85,0.86,0.85,0.85,0.85,0.85,0.86,0.85,0.85,0.85,0.86,0.86,0.86,0.86,0.86,0.86,0.86,0.87,0.87,0.87,0.86,0.86,0.86,0.86,0.87,0.87,0.87,0.88,0.88,0.88,0.88,0.89,0.89,0.89,0.89,0.89,0.89,0.89,0.88,0.89,0.89,0.89,0.88,0.88,0.88,0.88,0.88,0.88,0.88,0.89,0.88,0.88,0.88,0.88,0.89,0.89,0.88,0.88,0.88,0.87,0.88,0.88,0.88,0.88,0.88,0.88,0.88,0.88,0.87,0.88,0.87,0.88,0.87,0.88,0.87,0.87,0.87,0.87,0.87,0.88,0.88,0.88,0.88,0.88,0.88,0.89,0.88,0.88,0.88,0.88,0.87,0.88,0.88,0.88,0.88,0.88,0.87,0.88,0.88,0.88,0.88,0.88,0.88,0.88,0.88,0.88,0.87,0.87,0.87,0.87,0.87,0.87,0.87,0.87,0.87,0.87,0.88,0.87,0.88,0.87,0.87,0.87,0.87,0.86,0.86,0.86,0.87,0.87,0.87,0.87,0.87,0.87,0.87,0.87,0.87,0.87,0.87,0.86,0.86,0.85,0.85,0.85,0.85,0.85,0.84,0.84,0.83,0.83,0.83,0.82,0.81,0.81,0.81,0.81,0.80,0.80,0.80,0.80,0.80,0.80,0.80,0.80,0.80,0.80,0.81,0.80,0.80,0.80,0.79,0.79,0.79,0.79,0.79,0.79,0.79,0.79,0.79,0.79,0.79,0.80,0.81,0.80,0.81,0.81,0.82,0.82,0.82,0.82,0.83,0.83,0.84,0.85,0.84,0.85,0.85,0.85,0.85,0.85,0.85,0.85,0.85,0.85,0.85,0.85,0.85,0.84,0.84,0.84,0.85,0.85,0.85,0.85,0.85,0.85,0.86,0.85,0.85,0.86,0.86,0.86,0.85,0.85,0.85,0.84,0.83,0.83,0.83,0.83,0.83,0.82,0.82,0.82,0.82,0.81,0.81,0.81,0.81,0.81,0.81,0.81,0.81,0.82,0.81,0.81,0.82,0.81,0.82,0.81,0.80,0.79,0.79,0.79,0.79,0.79,0.80,0.79,0.79,0.79,0.79,0.79,0.78,0.79,0.79,0.79,0.79,0.80,0.81,0.82,0.82,0.82,0.83,0.83,0.83,0.83,0.82,0.82,0.82,0.82,0.81,0.81,0.81,0.81,0.81,0.80,0.80,0.80,0.81,0.81,0.82,0.82,0.82,0.83,0.83,0.83,0.82,0.82,0.82,0.82,0.83,0.83,0.83,0.84,0.83,0.84,0.84,0.84,0.84,0.84,0.84,0.83,0.83,0.83,0.84,0.84,0.84,0.85,0.86,0.86,0.87,0.88,0.87,0.87,0.87,0.87,0.87,0.88,0.88,0.88,0.88,0.87,0.88,0.88,0.89,0.89,0.89,0.90,0.90,0.90,0.89,0.89,0.88,0.88,0.88,0.88,0.88,0.88,0.88,0.88,0.88,0.88,0.88,0.88,0.88,0.88,0.88,0.88,0.89,0.89,0.89,0.89,0.89,0.89,0.89,0.89,0.89,0.89,0.88,0.88,0.89,0.88,0.88,0.87,0.87,0.85,0.85,0.84,0.83,0.82,0.82,0.81,0.81,0.82,0.82,0.81,0.81,0.80,0.79,0.79,0.80,0.79,0.78,0.78,0.77,0.76,0.76,0.75,0.74,0.73,0.72,0.70,0.69,0.68,0.67,0.66,0.65,0.65,0.64,0.63,0.63,0.61,0.61,0.61,0.61,0.61,0.61,0.61,0.60,0.60,0.60,0.60,0.59,0.59,0.58,0.57,0.57,0.56,0.56,0.56,0.55,0.53,0.54,0.53,0.54,0.54,0.53,0.53,0.53,0.54,0.54,0.54,0.54,0.54,0.54,0.55,0.54,0.55,0.55,0.55,0.55,0.55,0.55,0.55,0.55,0.55,0.54,0.54,0.53,0.53,0.53,0.53,0.53,0.53,0.53,0.53,0.53,0.53,0.53,0.53,0.53,0.53,0.54,0.54,0.54,0.54,0.53,0.54,0.54,0.54,0.53,0.53,0.54,0.53,0.54,0.54,0.55,0.55,0.56,0.56,0.57,0.57,0.58,0.59,0.60,0.61,0.62,0.63,0.64,0.65,0.67,0.68,0.69,0.69,0.70,0.70,0.71,0.72,0.72,0.74,0.74,0.75,0.76,0.76,0.76,0.76,0.77,0.79,0.79,0.79,0.80,0.81,0.81,0.82,0.83,0.83,0.83,0.84,0.85,0.85,0.86,0.85,0.86,0.86,0.85,0.86,0.85,0.85,0.86,0.86,0.86,0.85,0.86,0.86,0.87,0.86,0.87,0.87,0.87,0.88,0.87,0.88,0.88,0.88,0.88,0.89,0.89,0.89,0.89,0.89,0.89,0.89,0.89,0.90,0.90,0.89,0.90,0.90,0.90,0.89,0.88,0.88,0.88,0.88,0.88,0.89,0.88,0.89,0.89,0.88,0.89,0.89,0.89,0.89,0.88,0.88,0.89,0.89,0.88,0.88,0.88,0.88,0.88,0.88,0.88,0.88,0.88,0.88,0.88,0.88,0.89,0.88,0.88,0.88,0.87,0.87,0.86,0.86,0.86,0.85,0.84,0.83,0.83,0.82,0.82,0.81,0.81,0.80,0.79,0.79,0.79,0.78,0.78,0.78,0.78,0.78,0.78,0.78,0.79,0.79,0.79,0.79,0.79,0.79,0.78,0.78,0.78,0.77,0.77,0.77,0.77,0.76,0.77,0.77,0.77,0.77,0.77,0.78,0.78,0.78,0.78,0.80,0.80,0.81,0.82,0.83,0.83,0.83,0.83,0.84,0.84,0.85,0.85,0.86,0.85,0.86,0.86,0.86,0.85,0.85,0.85,0.85,0.84,0.83,0.83,0.83,0.82,0.82,0.81,0.82,0.81,0.81,0.81,0.81,0.81,0.81,0.82,0.82,0.82,0.82,0.83,0.84,0.83,0.84,0.84,0.84,0.84,0.85,0.85,0.85,0.85,0.85,0.85,0.84,0.84,0.84,0.84,0.84,0.84,0.84,0.84,0.84,0.84,0.84,0.85,0.85,0.85,0.86,0.86,0.87,0.87,0.87,0.87,0.87,0.87,0.87,0.86,0.86,0.86,0.87,0.87,0.87,0.87,0.87,0.87,0.87,0.87,0.86,0.86,0.86,0.86,0.86,0.86,0.86,0.86,0.86,0.86,0.86,0.86,0.86,0.86,0.86,0.86,0.86,0.86,0.86,0.87,0.87,0.87,0.87,0.86,0.86,0.86,0.87,0.87,0.87,0.88,0.88,0.88,0.88,0.88,0.88,0.88,0.88,0.88,0.89,0.89,0.89,0.89,0.89,0.89,0.90,0.89,0.89,0.89,0.89,0.89,0.88,0.88,0.88,0.89,0.89,0.88,0.88,0.88,0.89,0.89,0.89,0.88,0.88,0.88,0.89,0.89,0.89,0.89,0.89,0.89,0.89,0.89,0.88,0.88,0.88,0.88,0.87,0.87,0.87,0.87,0.87,0.87,0.87,0.87,0.87,0.87,0.87,0.87,0.88,0.88,0.88,0.88,0.88,0.88,0.88,0.88,0.89,0.89,0.89,0.89,0.89,0.89,0.89,0.89,0.89,0.89,0.89,0.89,0.89,0.89,0.89,0.89,0.89,0.89,0.89,0.89,0.89,0.90,0.90,0.90,0.90,0.90,0.89,0.89,0.89,0.88,0.88,0.88,0.88,0.88,0.87,0.87,0.86,0.86,0.86,0.86,0.86,0.86,0.86,0.86,0.86,0.85,0.85,0.86,0.86,0.86,0.86,0.86,0.85,0.86,0.86,0.86,0.86,0.85,0.85,0.85,0.85,0.85,0.85,0.85,0.84,0.85,0.85,0.86,0.86,0.86,0.86,0.87,0.87,0.87,0.87,0.87,0.88,0.89,0.89,0.89,0.88,0.88,0.89,0.88,0.88,0.88,0.88,0.88,0.87,0.87,0.87,0.87,0.87,0.87,0.88,0.88,0.87,0.88,0.88,0.88,0.88,0.88,0.88,0.87,0.88,0.87,0.87,0.87,0.86,0.86,0.86,0.86,0.86,0.86,0.85,0.85,0.85,0.84,0.84,0.83,0.83,0.83,0.84,0.83,0.84,0.84,0.84,0.84,0.84,0.84,0.85,0.85,0.85,0.84,0.84,0.84,0.84,0.84,0.84,0.83,0.84,0.84,0.84,0.84,0.84,0.84,0.84,0.85,0.84,0.85,0.84,0.84,0.84,0.84,0.84,0.84,0.84,0.84,0.85,0.85,0.86
Q9Y2D5	0.89,0.88,0.87,0.88,0.87,0.87,0.88,0.87,0.87,0.87,0.87,0.87,0.88,0.88,0.88,0.88,0.88,0.87,0.87,0.87,0.86,0.86,0.85,0.84,0.83,0.83,0.82,0.81,0.80,0.79,0.78,0.77,0.76,0.76,0.75,0.74,0.73,0.72,0.71,0.70,0.69,0.68,0.68,0.69,0.69,0.70,0.70,0.69,0.69,0.70,0.69,0.69,0.69,0.68,0.68,0.68,0.68,0.69,0.69,0.70,0.70,0.70,0.70,0.71,0.71,0.72,0.73,0.73,0.74,0.76,0.77,0.78,0.79,0.80,0.80,0.81,0.82,0.83,0.83,0.84,0.85,0.85,0.85,0.85,0.84,0.84,0.83,0.83,0.84,0.84,0.83,0.84,0.84,0.84,0.84,0.84,0.84,0.84,0.84,0.84,0.84,0.84,0.84,0.85,0.84,0.84,0.85,0.84,0.84,0.84,0.84,0.84,0.83,0.84,0.84,0.84,0.84,0.84,0.84,0.84,0.84,0.84,0.84,0.85,0.85,0.85,0.85,0.86,0.85,0.85,0.85,0.86,0.86,0.86,0.86,0.86,0.86,0.86,0.86,0.86,0.86,0.86,0.86,0.86,0.86,0.86,0.87,0.87,0.86,0.87,0.86,0.87,0.86,0.86,0.87,0.86,0.85,0.85,0.85,0.85,0.85,0.85,0.85,0.85,0.85,0.84,0.84,0.84,0.84,0.84,0.83,0.83,0.82,0.82,0.81,0.80,0.80,0.79,0.79,0.78,0.77,0.77,0.77,0.76,0.76,0.76,0.76,0.76,0.75,0.75,0.74,0.74,0.74,0.73,0.73,0.72,0.71,0.71,0.69,0.69,0.69,0.68,0.67,0.67,0.66,0.65,0.65,0.64,0.64,0.63,0.62,0.63,0.63,0.62,0.62,0.61,0.60,0.59,0.58,0.59,0.59,0.59,0.59,0.59,0.58,0.58,0.59,0.58,0.57,0.57,0.57,0.57,0.56,0.55,0.56,0.56,0.57,0.57,0.56,0.57,0.57,0.56,0.56,0.56,0.56,0.56,0.57,0.57,0.57,0.56,0.57,0.58,0.57,0.56,0.58,0.58,0.58,0.59,0.60,0.60,0.60,0.60,0.60,0.60,0.59,0.59,0.59,0.59,0.60,0.61,0.61,0.63,0.64,0.64,0.65,0.65,0.66,0.66,0.67,0.69,0.70,0.70,0.71,0.72,0.73,0.73,0.74,0.75,0.75,0.76,0.77,0.77,0.78,0.79,0.80,0.80,0.80,0.80,0.81,0.82,0.82,0.82,0.82,0.82,0.82,0.81,0.81,0.81,0.80,0.80,0.79,0.78,0.77,0.76,0.75,0.75,0.75,0.75,0.75,0.74,0.74,0.74,0.74,0.74,0.75,0.75,0.75,0.75,0.75,0.75,0.75,0.75,0.75,0.75,0.75,0.75,0.75,0.76,0.76,0.76,0.76,0.76,0.77,0.77,0.79,0.80,0.81,0.82,0.82,0.83,0.83,0.84,0.85,0.86,0.87,0.88,0.88,0.88,0.88,0.89,0.90,0.90,0.90,0.90,0.90,0.90,0.90,0.90,0.90,0.90,0.90,0.90,0.90,0.90,0.90,0.90,0.90,0.89,0.89,0.89,0.90,0.89,0.90,0.89,0.89,0.89,0.89,0.89,0.89,0.89,0.89,0.89,0.88,0.89,0.88,0.88,0.88,0.88,0.88,0.88,0.87,0.87,0.87,0.87,0.87,0.87,0.87,0.87,0.87,0.87,0.87,0.87,0.87,0.87,0.86,0.86,0.87,0.87,0.87,0.87,0.87,0.87,0.87,0.86,0.86,0.86,0.85,0.85,0.85,0.85,0.85,0.85,0.85,0.85,0.85,0.85,0.85,0.84,0.84,0.84,0.84,0.84,0.84,0.84,0.84,0.84,0.84,0.84,0.84,0.84,0.85,0.85,0.85,0.85,0.85,0.85,0.85,0.85,0.85,0.85,0.85,0.85,0.85,0.86,0.86,0.86,0.86,0.86,0.86,0.86,0.86,0.86,0.86,0.87,0.87,0.87,0.87,0.87,0.87,0.87,0.87,0.87,0.88,0.87,0.87,0.86,0.85,0.85,0.84,0.84,0.84,0.84,0.83,0.83,0.83,0.84,0.84,0.84,0.83,0.83,0.83,0.83,0.83,0.83,0.83,0.83,0.83,0.83,0.83,0.83,0.84,0.84,0.84,0.84,0.83,0.84,0.83,0.84,0.84,0.84,0.84,0.84,0.84,0.84,0.84,0.85,0.85,0.86,0.86,0.87,0.87,0.87,0.87,0.88,0.87,0.87,0.87,0.87,0.87,0.88,0.88,0.88,0.88,0.87,0.87,0.86,0.86,0.86,0.85,0.84,0.83,0.82,0.81,0.80,0.79,0.79,0.78,0.77,0.76,0.76,0.75,0.74,0.73,0.72,0.72,0.71,0.70,0.69,0.68,0.68,0.67,0.67,0.67,0.67,0.67,0.67,0.67,0.67,0.67,0.67,0.67,0.67,0.67,0.67,0.67,0.67,0.68,0.68,0.68,0.68,0.70,0.70,0.71,0.71,0.72,0.72,0.73,0.75,0.76,0.75,0.76,0.78,0.78,0.79,0.80,0.80,0.81,0.82,0.83,0.84,0.85,0.86,0.86,0.86,0.86,0.85,0.85,0.85,0.85,0.85,0.85,0.85,0.85,0.84,0.84,0.85,0.85,0.86,0.86,0.86,0.86,0.86,0.86,0.86,0.87,0.87,0.87,0.86,0.86,0.86,0.86,0.86,0.85,0.86,0.85,0.86,0.86,0.86,0.86,0.86,0.85,0.85,0.84,0.85,0.85,0.85,0.85,0.85,0.85,0.85,0.85,0.84,0.83,0.83,0.82,0.81,0.80,0.79,0.78,0.77,0.78,0.78,0.76,0.77,0.77,0.77,0.76,0.75,0.76,0.76,0.76,0.76,0.77,0.76,0.76,0.76,0.74,0.74,0.74,0.73,0.73,0.73,0.72,0.72,0.72,0.71,0.71,0.70,0.69,0.68,0.68,0.67,0.67,0.67,0.67,0.67,0.67,0.67,0.67,0.67,0.67,0.67,0.67,0.67,0.67,0.65,0.65,0.64,0.64,0.64,0.63,0.62,0.61,0.61,0.61,0.61,0.61,0.62,0.63,0.63,0.63,0.63,0.64,0.64,0.64,0.65,0.65,0.66,0.67,0.68,0.69,0.70,0.72,0.73,0.73,0.73,0.75,0.76,0.77,0.78,0.79,0.79,0.79,0.79,0.80,0.81,0.82,0.83,0.84,0.85,0.85,0.86,0.86,0.87,0.88,0.88,0.88,0.88,0.88,0.87,0.87,0.87,0.88,0.88,0.87,0.87,0.86,0.86,0.87,0.87,0.86,0.85,0.85,0.84,0.83,0.82,0.81,0.80,0.79,0.77,0.77,0.76,0.75,0.74,0.74,0.73,0.73,0.72,0.71,0.71,0.70,0.70,0.69,0.69,0.68,0.68,0.67,0.66,0.66,0.66,0.66,0.66,0.65,0.65,0.64,0.65,0.65,0.64,0.63,0.62,0.62,0.60,0.60,0.59,0.59,0.59,0.59,0.60,0.60,0.60,0.60,0.62,0.62,0.63,0.63,0.64,0.65,0.65,0.66,0.66,0.66,0.66,0.66,0.67,0.66,0.67,0.67,0.67,0.67,0.67,0.67,0.67,0.67,0.67,0.67,0.66,0.66,0.65,0.66
Q8N157	0.58,0.58,0.58,0.57,0.57,0.57,0.57,0.57,0.57,0.57,0.58,0.58,0.57,0.58,0.58,0.59,0.59,0.58,0.59,0.59,0.59,0.59,0.59,0.59,0.59,0.60,0.61,0.61,0.62,0.64,0.65,0.65,0.66,0.66,0.68,0.68,0.70,0.70,0.71,0.72,0.73,0.74,0.76,0.76,0.77,0.78,0.79,0.80,0.80,0.81,0.82,0.82,0.82,0.82,0.82,0.82,0.82,0.83,0.84,0.84,0.85,0.85,0.86,0.85,0.85,0.85,0.85,0.85,0.85,0.85,0.84,0.85,0.84,0.84,0.85,0.85,0.84,0.84,0.84,0.84,0.84,0.84,0.83,0.83,0.83,0.83,0.82,0.82,0.82,0.82,0.82,0.82,0.82,0.83,0.83,0.83,0.83,0.83,0.83,0.83,0.82,0.81,0.81,0.81,0.81,0.82,0.82,0.82,0.81,0.81,0.81,0.81,0.81,0.81,0.81,0.80,0.80,0.80,0.81,0.81,0.80,0.80,0.81,0.80,0.81,0.81,0.81,0.81,0.81,0.81,0.81,0.81,0.80,0.80,0.79,0.80,0.79,0.79,0.79,0.80,0.80,0.81,0.82,0.82,0.82,0.82,0.81,0.81,0.81,0.82,0.82,0.83,0.83,0.83,0.84,0.83,0.83,0.84,0.83,0.82,0.82,0.81,0.81,0.81,0.81,0.80,0.80,0.79,0.79,0.78,0.77,0.77,0.77,0.77,0.77,0.76,0.75,0.75,0.74,0.74,0.72,0.71,0.70,0.68,0.68,0.68,0.67,0.67,0.67,0.66,0.65,0.63,0.63,0.62,0.61,0.61,0.61,0.61,0.61,0.61,0.62,0.62,0.63,0.63,0.63,0.64,0.65,0.65,0.65,0.66,0.67,0.68,0.68,0.69,0.69,0.70,0.71,0.72,0.73,0.73,0.74,0.75,0.75,0.76,0.78,0.78,0.78,0.79,0.80,0.80,0.81,0.82,0.82,0.82,0.84,0.84,0.85,0.85,0.85,0.85,0.86,0.85,0.85,0.85,0.85,0.84,0.85,0.84,0.84,0.85,0.85,0.84,0.84,0.84,0.84,0.85,0.85,0.85,0.84,0.85,0.86,0.85,0.86,0.86,0.86,0.85,0.85,0.86,0.86,0.86,0.86,0.86,0.86,0.87,0.87,0.86,0.87,0.86,0.86,0.86,0.86,0.86,0.85,0.85,0.86,0.86,0.86,0.86,0.85,0.85,0.85,0.84,0.85,0.84,0.84,0.84,0.84,0.83,0.83,0.84,0.84,0.83,0.83,0.83,0.84,0.84,0.84,0.85,0.85,0.85,0.85,0.84,0.84,0.84,0.83,0.83,0.84,0.82,0.83,0.82,0.81,0.81,0.79,0.77,0.75,0.73,0.71,0.70,0.68,0.66,0.65,0.63,0.62,0.61,0.60,0.59,0.59,0.57,0.58,0.56,0.54,0.53,0.52,0.50,0.47,0.45,0.43,0.41,0.39,0.36,0.34,0.32,0.31,0.30,0.30,0.28,0.27,0.25,0.25,0.24,0.23,0.23,0.23,0.24,0.26,0.26,0.27,0.27,0.27,0.29,0.30,0.32,0.32,0.33,0.34,0.37,0.36,0.35,0.35,0.33,0.32,0.33,0.32,0.33,0.33,0.34,0.36,0.36,0.36,0.37,0.38,0.40,0.41,0.42,0.42,0.42,0.43,0.42,0.42,0.42,0.41,0.42,0.41,0.40,0.39,0.38,0.38,0.37,0.37,0.36,0.35,0.34,0.32,0.32,0.31,0.30,0.29,0.31,0.32,0.31,0.32,0.32,0.32,0.31,0.30,0.30,0.29,0.27,0.27,0.27,0.26,0.26,0.24,0.24,0.24,0.24,0.23,0.24,0.25,0.27,0.28,0.29,0.31,0.31,0.33,0.34,0.35,0.36,0.38,0.38,0.39,0.39,0.39,0.40,0.40,0.38,0.37,0.36,0.34,0.32,0.32,0.32,0.32,0.34,0.36,0.37,0.39,0.39,0.40,0.40,0.42,0.43,0.43,0.43,0.43,0.42,0.41,0.41,0.40,0.39,0.38,0.37,0.37,0.37,0.37,0.37,0.36,0.36,0.37,0.36,0.36,0.36,0.36,0.35,0.35,0.35,0.36,0.36,0.37,0.38,0.39,0.41,0.41,0.42,0.42,0.40,0.40,0.39,0.38,0.37,0.38,0.36,0.35,0.34,0.35,0.34,0.34,0.35,0.36,0.37,0.39,0.41,0.41,0.41,0.41,0.43,0.42,0.44,0.43,0.43,0.43,0.44,0.46,0.47,0.49,0.51,0.52,0.54,0.56,0.57,0.57,0.58,0.59,0.59,0.60,0.61,0.63,0.64,0.66,0.68,0.71,0.72,0.75,0.76,0.78,0.79,0.80,0.81,0.82,0.83,0.83,0.82,0.82,0.82,0.81,0.81,0.79,0.79,0.77,0.77,0.78,0.78,0.77,0.76,0.74,0.74,0.72,0.70,0.68,0.67,0.66,0.65,0.64,0.62,0.60,0.60,0.58,0.56,0.55,0.53,0.51,0.48,0.47,0.45,0.43,0.41,0.40,0.38,0.38,0.36,0.34,0.33,0.32,0.30,0.28,0.27,0.25,0.25,0.23,0.23,0.24,0.23,0.21,0.21,0.20,0.20,0.19,0.19,0.19,0.19,0.18,0.18,0.19,0.19,0.19,0.20,0.19,0.19,0.19,0.19,0.19,0.20,0.20,0.21,0.21,0.22,0.21,0.22,0.22,0.21,0.21,0.21,0.20,0.21,0.22,0.22,0.23,0.23,0.23,0.23,0.23,0.21,0.19,0.19,0.19,0.19,0.19,0.19,0.19,0.19,0.19,0.19,0.19,0.19,0.20,0.20,0.20,0.20,0.22,0.21,0.22,0.20,0.20,0.20,0.21,0.21,0.22,0.22,0.23,0.23,0.23,0.22,0.22,0.23,0.21,0.21,0.21,0.21,0.21,0.22,0.23,0.23,0.23,0.23,0.23,0.22,0.22,0.22,0.23,0.23,0.24,0.24,0.23,0.23,0.22,0.21,0.18,0.18,0.18,0.18,0.20,0.21,0.22,0.22,0.23,0.22,0.22,0.21,0.22,0.21,0.23,0.23,0.23,0.26,0.26,0.26,0.26,0.26,0.25,0.24,0.24,0.23,0.23,0.25,0.26,0.26,0.27,0.28,0.27,0.27,0.26,0.26,0.26,0.26,0.27,0.27,0.27,0.27,0.26,0.26,0.24,0.22,0.20,0.20,0.20,0.21,0.21,0.23,0.24,0.23,0.24,0.24,0.23,0.23,0.22,0.24,0.23,0.24,0.25,0.26,0.28,0.28,0.28,0.29,0.28,0.29,0.30,0.29,0.30,0.32,0.32,0.33,0.33,0.33,0.32,0.32,0.32,0.32,0.32,0.33,0.34,0.35,0.35,0.36,0.34,0.34,0.33,0.31,0.28,0.28,0.28,0.27,0.26,0.26,0.26,0.25,0.23,0.23,0.23,0.23,0.23,0.23,0.23,0.23,0.23,0.23,0.21,0.22,0.23,0.21,0.20,0.19,0.20,0.21,0.22,0.22,0.22,0.22,0.22,0.22,0.21,0.20,0.20,0.20,0.20,0.21,0.21,0.21,0.21,0.21,0.20,0.20,0.20,0.21,0.22,0.22,0.22,0.22,0.22,0.21,0.20,0.19,0.20,0.20,0.20,0.20,0.20,0.20,0.19,0.18,0.18,0.19,0.21,0.19,0.19,0.19,0.20,0.21,0.21,0.21,0.21,0.21,0.21,0.20,0.19,0.19,0.19,0.20,0.20,0.20,0.20,0.20,0.20,0.19,0.18,0.18,0.18,0.18,0.20,0.22,0.22,0.22,0.22,0.21,0.20,0.19,0.18,0.17,0.18,0.19,0.20,0.21,0.20,0.20,0.21,0.20,0.20,0.19,0.20,0.20,0.22,0.24,0.25,0.27,0.28,0.30,0.32,0.34,0.34,0.36,0.36,0.37,0.37,0.38,0.39,0.41,0.43,0.43,0.44,0.44,0.44,0.47,0.48,0.50,0.52,0.55,0.57,0.59,0.60,0.62,0.63,0.64,0.65,0.67,0.68,0.68,0.69,0.71,0.72,0.73,0.73,0.74,0.74,0.73,0.73,0.73,0.73,0.72,0.71,0.71,0.71,0.72,0.73,0.73,0.74,0.74,0.74,0.73,0.73,0.74,0.73,0.72,0.72,0.71,0.69,0.69,0.68,0.68,0.67,0.67,0.67,0.66,0.66,0.67,0.67,0.67,0.68,0.68,0.68,0.68,0.68,0.69,0.69,0.69,0.70,0.70,0.71,0.71,0.72,0.73,0.73,0.74,0.74,0.75,0.75,0.76,0.77,0.77,0.78,0.79,0.79,0.80,0.81,0.81,0.82,0.82,0.83,0.83,0.84,0.84,0.84,0.84,0.85,0.84,0.84,0.84,0.84,0.84,0.85,0.85,0.85,0.84,0.83,0.82,0.81,0.79,0.77,0.75,0.74,0.73,0.73,0.71,0.71,0.69,0.70,0.69,0.70,0.69,0.67,0.65,0.64,0.62,0.61,0.60,0.59,0.58,0.57,0.55,0.54,0.52,0.52,0.51,0.50,0.49,0.48,0.48,0.47,0.45,0.43,0.41,0.40,0.37,0.36,0.37,0.38,0.40,0.41,0.42,0.42,0.42,0.41,0.39,0.39,0.39,0.39,0.37,0.36,0.35,0.35,0.36,0.37,0.37,0.39,0.40,0.40,0.41,0.42,0.43,0.45,0.45,0.48,0.49,0.50,0.51,0.52,0.53,0.53,0.54,0.56,0.58,0.60,0.62,0.64,0.65,0.65,0.65,0.65,0.66,0.66,0.69,0.70,0.73,0.74,0.77,0.77,0.78,0.80,0.82,0.83,0.84,0.84,0.85,0.86,0.86,0.86,0.86,0.87,0.88,0.88,0.88,0.88,0.88,0.87,0.87,0.87,0.87,0.86,0.86,0.85,0.85,0.84,0.84,0.84,0.84,0.84,0.85,0.85,0.84,0.84,0.84,0.84,0.83,0.83,0.83,0.83,0.83,0.84,0.84,0.84,0.84,0.85,0.84,0.84,0.84,0.84,0.84,0.85,0.84,0.84,0.84,0.84,0.84,0.84,0.84,0.84,0.84,0.84,0.85,0.85,0.85,0.85,0.85,0.85,0.86,0.85,0.86
Q8IWK6	0.84,0.83,0.83,0.82,0.82,0.82,0.81,0.82,0.82,0.82,0.83,0.83,0.83,0.84,0.84,0.84,0.84,0.83,0.82,0.81,0.81,0.80,0.78,0.77,0.76,0.76,0.75,0.76,0.76,0.77,0.76,0.77,0.77,0.77,0.77,0.77,0.77,0.78,0.78,0.77,0.76,0.75,0.73,0.72,0.70,0.69,0.69,0.68,0.68,0.66,0.65,0.64,0.62,0.60,0.59,0.57,0.58,0.56,0.55,0.55,0.56,0.56,0.55,0.54,0.53,0.52,0.50,0.49,0.47,0.46,0.43,0.42,0.40,0.39,0.37,0.35,0.34,0.34,0.32,0.31,0.29,0.30,0.31,0.31,0.31,0.32,0.32,0.31,0.31,0.29,0.29,0.28,0.27,0.28,0.27,0.27,0.26,0.25,0.25,0.25,0.26,0.25,0.23,0.23,0.23,0.24,0.25,0.25,0.26,0.26,0.25,0.26,0.26,0.26,0.26,0.25,0.25,0.25,0.24,0.25,0.24,0.24,0.24,0.23,0.24,0.23,0.23,0.23,0.22,0.23,0.23,0.23,0.24,0.25,0.24,0.24,0.25,0.25,0.24,0.23,0.23,0.23,0.22,0.22,0.22,0.23,0.22,0.21,0.22,0.23,0.23,0.23,0.22,0.22,0.23,0.23,0.24,0.25,0.24,0.25,0.24,0.24,0.24,0.23,0.24,0.23,0.24,0.24,0.24,0.24,0.23,0.22,0.24,0.24,0.22,0.23,0.23,0.21,0.22,0.22,0.23,0.22,0.23,0.25,0.26,0.28,0.28,0.28,0.29,0.29,0.29,0.29,0.30,0.30,0.29,0.29,0.29,0.29,0.30,0.30,0.30,0.31,0.32,0.32,0.32,0.33,0.34,0.32,0.33,0.34,0.36,0.37,0.37,0.37,0.36,0.38,0.39,0.41,0.42,0.42,0.41,0.41,0.41,0.40,0.39,0.38,0.36,0.36,0.36,0.37,0.38,0.36,0.37,0.36,0.36,0.37,0.37,0.38,0.38,0.36,0.38,0.36,0.36,0.35,0.34,0.34,0.33,0.32,0.32,0.32,0.33,0.31,0.30,0.32,0.31,0.30,0.29,0.27,0.26,0.27,0.28,0.30,0.31,0.30,0.32,0.32,0.33,0.34,0.36,0.36,0.35,0.33,0.34,0.34,0.35,0.36,0.36,0.36,0.36,0.36,0.37,0.37,0.37,0.36,0.36,0.36,0.36,0.37,0.36,0.37,0.36,0.35,0.35,0.35,0.35,0.36,0.37,0.37,0.38,0.37,0.37,0.35,0.33,0.32,0.33,0.31,0.31,0.31,0.30,0.28,0.28,0.29,0.30,0.30,0.31,0.31,0.29,0.29,0.28,0.27,0.26,0.26,0.26,0.28,0.29,0.30,0.31,0.32,0.31,0.33,0.33,0.35,0.35,0.35,0.36,0.36,0.35,0.34,0.34,0.34,0.33,0.34,0.34,0.35,0.36,0.36,0.37,0.36,0.37,0.36,0.36,0.36,0.36,0.35,0.36,0.35,0.35,0.37,0.37,0.39,0.41,0.42,0.44,0.44,0.44,0.44,0.46,0.46,0.47,0.50,0.50,0.51,0.51,0.51,0.51,0.50,0.50,0.49,0.50,0.50,0.50,0.52,0.51,0.51,0.52,0.50,0.51,0.52,0.53,0.52,0.51,0.52,0.53,0.52,0.53,0.52,0.52,0.51,0.50,0.50,0.48,0.46,0.45,0.43,0.42,0.41,0.39,0.37,0.37,0.36,0.36,0.34,0.33,0.33,0.34,0.33,0.33,0.33,0.34,0.33,0.33,0.33,0.32,0.31,0.31,0.31,0.32,0.31,0.31,0.31,0.31,0.32,0.32,0.30,0.32,0.31,0.32,0.31,0.31,0.29,0.29,0.29,0.28,0.28,0.29,0.28,0.27,0.27,0.28,0.26,0.26,0.26,0.26,0.25,0.26,0.25,0.26,0.28,0.28,0.28,0.29,0.29,0.28,0.27,0.28,0.27,0.26,0.26,0.26,0.24,0.23,0.23,0.22,0.20,0.21,0.19,0.20,0.21,0.23,0.23,0.23,0.23,0.24,0.24,0.24,0.25,0.26,0.26,0.26,0.26,0.26,0.25,0.24,0.24,0.24,0.23,0.22,0.20,0.18,0.19,0.18,0.17,0.17,0.18,0.18,0.18,0.19,0.21,0.22,0.23,0.24,0.25,0.25,0.27,0.27,0.26,0.26,0.26,0.24,0.23,0.22,0.22,0.22,0.21,0.22,0.22,0.21,0.21,0.21,0.22,0.24,0.24,0.25,0.25,0.25,0.25,0.24,0.24,0.24,0.24,0.23,0.24,0.25,0.25,0.26,0.27,0.29,0.29,0.29,0.30,0.31,0.32,0.33,0.35,0.36,0.38,0.39,0.41,0.42,0.44,0.46,0.48,0.49,0.50,0.51,0.51,0.51,0.51,0.50,0.51,0.50,0.49,0.50,0.50,0.52,0.53,0.54,0.56,0.58,0.59,0.60,0.61,0.62,0.63,0.63,0.62,0.62,0.60,0.58,0.56,0.54,0.53,0.51,0.49,0.48,0.47,0.45,0.43,0.43,0.43,0.43,0.43,0.43,0.44,0.46,0.47,0.48,0.51,0.51,0.54,0.54,0.54,0.54,0.54,0.53,0.51,0.49,0.48,0.46,0.44,0.43,0.42,0.42,0.40,0.39,0.38,0.38,0.37,0.37,0.37,0.37,0.38,0.38,0.39,0.40,0.38,0.37,0.38,0.40,0.40,0.39,0.39,0.37,0.36,0.34,0.32,0.30,0.28,0.26,0.24,0.21,0.20,0.20,0.19,0.19,0.21,0.21,0.24,0.25,0.26,0.27,0.28,0.29,0.29,0.30,0.29,0.30,0.30,0.30,0.30,0.30,0.30,0.30,0.31,0.31,0.30,0.31,0.32,0.32,0.31,0.29,0.27,0.26,0.25,0.25,0.25,0.27,0.28,0.28,0.31,0.31,0.32,0.32,0.31,0.31,0.31,0.30,0.31,0.30,0.29,0.28,0.28,0.28,0.27,0.28,0.28,0.30,0.30,0.31,0.30,0.31,0.30,0.30,0.29,0.29,0.28,0.28,0.28,0.27,0.26,0.26,0.26,0.26,0.25,0.26,0.26,0.27,0.25,0.26,0.27,0.26,0.28,0.29,0.30,0.32,0.33,0.34,0.35,0.33,0.34,0.35,0.34,0.34,0.33,0.33,0.32,0.31,0.30,0.30,0.29,0.30,0.31,0.31,0.31,0.32,0.32,0.31,0.31,0.32,0.32,0.32,0.33,0.35,0.35,0.36,0.38,0.38,0.37,0.38,0.37,0.36,0.35,0.34,0.33,0.31,0.30,0.29,0.27,0.26,0.26,0.26,0.24,0.25,0.25,0.24,0.24,0.24,0.24,0.23,0.23,0.23,0.23,0.22,0.23,0.23,0.22,0.22,0.23,0.23,0.25,0.26,0.27,0.27,0.26,0.26,0.25,0.24,0.23,0.23,0.22,0.23,0.23,0.22,0.21,0.21,0.21,0.20,0.20,0.20,0.20,0.20,0.20,0.20,0.19,0.19,0.19,0.18,0.19,0.19,0.19,0.19,0.20,0.20,0.20,0.19,0.21,0.23,0.24,0.24,0.26,0.26,0.27,0.27,0.28,0.30,0.31,0.33,0.34,0.36,0.38,0.40,0.41,0.43,0.43,0.44,0.46,0.46,0.47,0.48,0.49,0.49,0.49,0.49,0.50,0.50,0.51,0.52,0.52,0.52,0.53,0.54,0.53,0.52,0.53,0.55,0.55,0.55,0.54,0.53,0.51,0.49,0.47,0.47,0.48,0.48,0.46,0.46,0.44,0.42,0.41,0.39,0.37,0.36,0.36,0.36,0.35,0.34,0.36,0.35,0.34,0.34,0.35,0.35,0.35,0.36,0.38,0.36,0.36,0.37,0.37,0.36,0.36,0.37,0.37,0.36,0.35,0.35,0.34,0.34,0.34,0.35,0.35,0.36,0.36,0.34,0.33,0.35,0.34,0.34,0.36,0.36,0.37,0.38,0.38,0.37,0.38,0.40,0.40,0.40,0.41,0.43,0.44,0.44,0.45,0.47,0.48,0.49,0.50,0.52,0.53,0.54,0.56,0.57,0.58,0.59,0.61,0.63,0.64,0.66,0.67,0.68,0.69,0.70,0.70,0.69,0.69,0.68,0.67,0.67,0.66,0.65,0.65,0.65,0.64,0.63,0.62,0.62,0.60,0.58,0.58,0.57,0.55,0.54,0.54,0.53,0.50,0.49,0.47,0.45,0.43,0.42,0.41,0.39,0.38,0.36,0.34,0.32,0.31,0.30,0.29,0.29,0.29,0.28,0.27,0.26,0.27,0.27,0.26,0.27,0.27,0.27,0.26,0.27,0.26,0.25,0.26,0.27,0.26,0.26,0.27,0.26,0.26,0.26,0.27,0.26,0.26,0.26,0.26,0.27,0.27,0.28,0.27,0.26,0.27,0.28,0.27,0.28,0.29,0.29,0.29,0.30,0.30,0.30,0.31,0.33,0.34,0.35,0.37,0.39,0.39,0.41,0.43,0.45,0.46,0.48,0.50,0.52,0.53,0.55,0.57,0.58,0.60,0.62,0.64,0.66,0.67,0.69,0.71,0.73,0.73,0.75,0.76,0.79,0.80,0.82,0.83,0.85,0.87,0.87,0.88,0.89,0.89,0.89,0.89,0.89,0.89,0.89,0.89,0.89,0.89,0.90,0.89,0.90,0.89,0.89,0.88,0.88,0.88,0.88,0.87,0.87,0.87,0.87,0.87,0.87,0.86,0.85,0.85,0.84,0.84,0.84,0.84,0.83,0.83,0.83,0.83,0.82,0.82,0.81,0.82,0.82,0.81,0.81,0.81,0.81,0.81,0.81,0.81,0.80,0.81,0.80,0.80,0.80,0.79,0.80,0.79,0.79,0.80,0.80,0.79,0.80,0.79,0.80,0.80,0.80,0.79,0.80,0.81,0.82,0.82,0.82,0.82,0.82,0.82,0.83,0.83,0.83,0.83,0.84,0.84,0.84,0.84,0.85,0.85,0.85,0.85,0.85,0.86,0.86,0.86,0.86,0.86,0.87,0.87,0.87,0.87,0.88,0.88,0.88,0.88,0.88,0.88,0.89,0.89,0.89,0.89,0.89,0.88,0.87,0.86,0.84,0.84,0.83,0.83,0.83,0.83,0.82,0.81,0.82,0.82,0.81,0.82,0.81,0.80,0.80,0.80,0.80,0.80,0.79,0.79,0.79,0.79,0.79,0.79,0.79,0.79,0.78,0.78,0.79,0.78,0.78,0.78,0.78,0.78,0.78,0.77,0.77,0.78,0.79,0.79,0.81,0.82,0.83,0.84,0.84,0.83,0.83,0.83,0.84,0.83,0.84,0.84,0.84,0.84,0.84,0.84,0.85,0.85,0.85,0.86,0.85,0.85,0.86,0.85,0.86,0.86,0.86,0.86,0.86,0.86,0.86,0.86,0.86,0.85,0.85,0.84,0.84,0.83,0.82,0.81,0.81,0.81,0.80,0.81,0.81,0.81,0.81,0.81,0.81,0.81,0.81,0.79,0.78,0.78,0.78,0.79,0.78,0.78,0.78,0.78,0.78,0.79,0.78,0.77,0.78,0.77,0.77,0.76,0.75,0.75,0.75,0.74,0.74,0.74,0.74,0.74,0.75,0.75,0.77,0.77,0.78,0.77,0.78,0.77,0.77,0.76,0.76,0.76,0.75,0.75,0.74
Q8IZF4	0.59,0.59,0.57,0.56,0.56,0.57,0.55,0.54,0.54,0.52,0.51,0.51,0.51,0.50,0.49,0.49,0.49,0.49,0.50,0.50,0.51,0.49,0.48,0.47,0.44,0.45,0.45,0.44,0.43,0.42,0.42,0.40,0.39,0.39,0.38,0.37,0.36,0.36,0.35,0.35,0.35,0.36,0.35,0.37,0.38,0.36,0.36,0.36,0.36,0.35,0.36,0.37,0.35,0.34,0.34,0.34,0.32,0.32,0.30,0.29,0.28,0.28,0.29,0.29,0.31,0.31,0.31,0.31,0.31,0.31,0.31,0.31,0.33,0.33,0.34,0.36,0.37,0.39,0.39,0.41,0.42,0.43,0.43,0.45,0.44,0.44,0.44,0.44,0.44,0.44,0.44,0.43,0.43,0.43,0.44,0.44,0.44,0.44,0.45,0.46,0.46,0.46,0.46,0.45,0.47,0.47,0.48,0.49,0.47,0.47,0.47,0.46,0.44,0.43,0.42,0.40,0.39,0.38,0.36,0.35,0.33,0.31,0.30,0.28,0.27,0.27,0.27,0.28,0.28,0.28,0.27,0.28,0.28,0.28,0.28,0.27,0.26,0.26,0.27,0.26,0.25,0.26,0.27,0.27,0.25,0.25,0.25,0.23,0.24,0.25,0.26,0.26,0.26,0.26,0.26,0.26,0.27,0.26,0.28,0.29,0.30,0.30,0.33,0.32,0.33,0.33,0.32,0.31,0.30,0.29,0.29,0.29,0.29,0.30,0.31,0.32,0.33,0.36,0.37,0.38,0.39,0.38,0.37,0.36,0.35,0.36,0.36,0.35,0.36,0.35,0.35,0.35,0.36,0.37,0.38,0.40,0.41,0.41,0.41,0.39,0.37,0.37,0.36,0.35,0.34,0.33,0.33,0.33,0.32,0.32,0.32,0.32,0.32,0.33,0.33,0.31,0.32,0.31,0.30,0.29,0.29,0.29,0.30,0.30,0.30,0.31,0.31,0.30,0.30,0.31,0.29,0.29,0.29,0.29,0.27,0.26,0.25,0.25,0.24,0.25,0.26,0.26,0.25,0.26,0.26,0.26,0.26,0.27,0.28,0.28,0.29,0.31,0.32,0.34,0.35,0.36,0.36,0.36,0.37,0.36,0.36,0.36,0.36,0.34,0.34,0.34,0.33,0.32,0.33,0.32,0.30,0.30,0.30,0.30,0.29,0.30,0.30,0.29,0.29,0.30,0.30,0.29,0.30,0.31,0.30,0.31,0.32,0.34,0.34,0.35,0.36,0.36,0.35,0.34,0.33,0.31,0.29,0.28,0.27,0.27,0.26,0.25,0.25,0.25,0.24,0.24,0.24,0.24,0.24,0.23,0.23,0.23,0.23,0.22,0.22,0.22,0.22,0.22,0.22,0.22,0.22,0.23,0.22,0.23,0.23,0.25,0.25,0.26,0.25,0.26,0.25,0.26,0.26,0.26,0.26,0.27,0.27,0.27,0.27,0.28,0.29,0.29,0.29,0.29,0.30,0.30,0.31,0.32,0.33,0.33,0.34,0.35,0.35,0.36,0.37,0.39,0.40,0.41,0.42,0.42,0.41,0.41,0.41,0.41,0.42,0.41,0.40,0.38,0.38,0.38,0.38,0.39,0.40,0.40,0.42,0.44,0.44,0.44,0.46,0.46,0.46,0.45,0.46,0.45,0.44,0.44,0.45,0.45,0.46,0.46,0.47,0.46,0.46,0.47,0.47,0.45,0.44,0.44,0.43,0.42,0.42,0.43,0.43,0.42,0.43,0.42,0.42,0.42,0.43,0.41,0.40,0.39,0.38,0.35,0.34,0.33,0.31,0.30,0.30,0.29,0.29,0.30,0.32,0.33,0.34,0.36,0.36,0.37,0.39,0.39,0.38,0.39,0.40,0.40,0.39,0.40,0.41,0.41,0.40,0.41,0.41,0.41,0.40,0.40,0.40,0.39,0.38,0.38,0.37,0.36,0.37,0.37,0.36,0.37,0.38,0.39,0.39,0.40,0.42,0.41,0.41,0.41,0.41,0.39,0.37,0.37,0.36,0.36,0.34,0.33,0.31,0.31,0.30,0.28,0.27,0.27,0.26,0.25,0.25,0.25,0.25,0.25,0.25,0.25,0.26,0.26,0.27,0.29,0.30,0.31,0.32,0.32,0.33,0.34,0.34,0.34,0.35,0.35,0.34,0.34,0.34,0.35,0.35,0.35,0.36,0.38,0.39,0.40,0.41,0.41,0.41,0.42,0.43,0.44,0.45,0.46,0.47,0.48,0.49,0.50,0.51,0.52,0.53,0.55,0.56,0.57,0.58,0.59
Q6P093	0.53,0.55,0.53,0.52,0.54,0.54,0.52,0.52,0.51,0.50,0.51,0.50,0.48,0.47,0.46,0.45,0.44,0.43,0.43,0.42,0.41,0.39,0.38,0.37,0.36,0.35,0.34,0.33,0.33,0.32,0.32,0.33,0.32,0.33,0.34,0.34,0.34,0.32,0.32,0.32,0.30,0.30,0.28,0.28,0.28,0.26,0.27,0.28,0.28,0.28,0.27,0.27,0.28,0.29,0.30,0.31,0.33,0.34,0.34,0.34,0.33,0.34,0.34,0.35,0.35,0.34,0.35,0.38,0.37,0.37,0.36,0.36,0.34,0.33,0.31,0.30,0.30,0.31,0.33,0.34,0.35,0.36,0.37,0.37,0.37,0.36,0.35,0.34,0.32,0.32,0.31,0.31,0.29,0.29,0.27,0.26,0.25,0.24,0.22,0.22,0.22,0.22,0.23,0.22,0.21,0.20,0.20,0.19,0.17,0.17,0.17,0.17,0.17,0.18,0.19,0.18,0.18,0.17,0.16,0.14,0.13,0.11,0.09,0.08,0.08,0.09,0.09,0.09,0.09,0.11,0.12,0.12,0.13,0.13,0.13,0.13,0.13,0.14,0.14,0.14,0.14,0.14,0.14,0.13,0.14,0.14,0.14,0.13,0.14,0.15,0.17,0.16,0.16,0.17,0.18,0.17,0.18,0.18,0.18,0.19,0.20,0.21,0.21,0.21,0.21,0.20,0.19,0.19,0.19,0.19,0.18,0.17,0.16,0.16,0.15,0.15,0.15,0.15,0.14,0.14,0.15,0.15,0.14,0.15,0.15,0.17,0.18,0.19,0.21,0.20,0.20,0.18,0.19,0.19,0.18,0.16,0.16,0.15,0.15,0.14,0.14,0.13,0.12,0.13,0.13,0.13,0.13,0.14,0.14,0.13,0.13,0.13,0.14,0.14,0.15,0.16,0.17,0.18,0.18,0.18,0.18,0.18,0.18,0.19,0.18,0.18,0.16,0.14,0.14,0.12,0.12,0.11,0.11,0.10,0.11,0.12,0.13,0.14,0.15,0.15,0.15,0.16,0.16,0.16,0.16,0.18,0.18,0.19,0.18,0.18,0.18,0.20,0.21,0.21,0.21,0.23,0.22,0.20,0.22,0.22,0.21,0.21,0.21,0.22,0.22,0.22,0.22,0.23,0.24,0.26,0.26,0.26,0.27,0.30,0.31,0.32,0.31,0.31,0.31,0.30,0.31,0.32,0.32,0.33,0.33,0.35,0.34,0.36,0.35,0.37,0.37,0.37,0.36,0.35,0.36,0.35,0.34,0.33,0.33,0.32,0.32,0.32,0.32,0.33,0.34,0.33,0.33,0.35,0.35,0.33,0.32,0.32,0.32,0.30,0.28,0.27,0.26,0.25,0.24,0.24,0.23,0.22,0.22,0.21,0.20,0.19,0.17,0.16,0.15,0.14,0.13,0.13,0.13,0.12,0.13,0.14,0.14,0.15,0.16,0.17,0.18,0.18,0.19,0.19,0.18,0.17,0.17,0.17,0.16,0.15,0.15,0.15,0.14,0.14,0.15,0.15,0.15,0.15,0.17,0.18,0.18,0.19,0.19,0.21,0.21,0.21,0.21,0.22,0.22,0.22,0.23,0.24,0.23,0.23,0.24,0.23,0.21,0.22,0.22,0.23,0.21,0.22,0.21,0.21,0.21,0.21,0.21,0.21,0.21,0.21,0.22,0.23,0.23,0.24,0.25,0.25,0.25,0.26,0.27,0.26,0.24
Q3MIX3	0.78,0.79,0.78,0.78,0.78,0.78,0.77,0.77,0.78,0.78,0.79,0.80,0.79,0.80,0.80,0.80,0.80,0.80,0.80,0.81,0.81,0.81,0.81,0.80,0.79,0.78,0.77,0.77,0.76,0.76,0.75,0.75,0.76,0.76,0.76,0.76,0.75,0.74,0.73,0.72,0.72,0.71,0.69,0.69,0.69,0.67,0.67,0.68,0.66,0.66,0.65,0.64,0.62,0.61,0.59,0.58,0.57,0.56,0.54,0.53,0.52,0.51,0.49,0.48,0.48,0.47,0.46,0.46,0.45,0.44,0.44,0.44,0.43,0.42,0.42,0.42,0.41,0.40,0.40,0.40,0.38,0.38,0.38,0.37,0.37,0.37,0.37,0.36,0.34,0.36,0.37,0.36,0.37,0.38,0.39,0.39,0.40,0.41,0.40,0.41,0.42,0.41,0.40,0.40,0.40,0.38,0.39,0.39,0.39,0.38,0.38,0.38,0.37,0.37,0.37,0.37,0.36,0.35,0.36,0.36,0.35,0.35,0.34,0.33,0.33,0.32,0.31,0.31,0.30,0.30,0.28,0.26,0.25,0.24,0.22,0.21,0.21,0.19,0.18,0.18,0.18,0.16,0.16,0.16,0.17,0.16,0.16,0.17,0.17,0.16,0.17,0.20,0.20,0.21,0.21,0.23,0.22,0.23,0.25,0.26,0.25,0.25,0.26,0.27,0.27,0.26,0.27,0.28,0.29,0.29,0.31,0.31,0.31,0.31,0.32,0.33,0.33,0.32,0.34,0.35,0.34,0.35,0.35,0.37,0.37,0.36,0.37,0.38,0.37,0.37,0.37,0.36,0.34,0.33,0.32,0.32,0.30,0.30,0.29,0.29,0.29,0.29,0.30,0.30,0.30,0.30,0.30,0.29,0.28,0.28,0.27,0.25,0.25,0.25,0.25,0.25,0.24,0.24,0.25,0.25,0.24,0.24,0.24,0.23,0.22,0.22,0.21,0.21,0.21,0.21,0.22,0.22,0.23,0.25,0.25,0.26,0.26,0.29,0.29,0.29,0.28,0.27,0.27,0.26,0.25,0.26,0.26,0.26,0.27,0.27,0.28,0.28,0.28,0.29,0.29,0.28,0.28,0.28,0.28,0.27,0.26,0.26,0.27,0.26,0.26,0.27,0.27,0.26,0.27,0.28,0.27,0.26,0.27,0.27,0.25,0.27,0.26,0.25,0.23,0.22,0.22,0.24,0.23,0.23,0.24,0.25,0.24,0.24,0.24,0.25,0.24,0.24,0.24,0.23,0.22,0.23,0.24,0.24,0.25,0.25,0.25,0.26,0.26,0.26,0.27,0.27,0.29,0.28,0.28,0.29,0.30,0.30,0.32,0.30,0.30,0.30,0.29,0.30,0.29,0.29,0.29,0.29,0.27,0.27,0.28,0.27,0.25,0.25,0.24,0.24,0.23,0.23,0.23,0.24,0.24,0.23,0.23,0.22,0.21,0.20,0.19,0.20,0.19,0.20,0.19,0.18,0.17,0.15,0.16,0.17,0.15,0.16,0.17,0.16,0.17,0.16,0.16,0.15,0.14,0.14,0.15,0.15,0.15,0.15,0.15,0.14,0.15,0.16,0.16,0.17,0.19,0.20,0.21,0.20,0.20,0.21,0.20,0.20,0.21,0.21,0.20,0.21,0.20,0.20,0.19,0.19,0.20,0.21,0.22,0.23,0.22,0.22,0.21,0.20,0.20,0.19,0.20,0.20,0.20,0.21,0.21,0.23,0.23,0.23,0.23,0.23,0.23,0.23,0.22,0.22,0.20,0.19,0.17,0.17,0.17,0.17,0.18,0.19,0.19,0.20,0.20,0.20,0.21,0.22,0.23,0.24,0.24,0.24,0.26,0.26,0.24,0.25,0.25,0.25,0.24,0.24,0.25,0.24,0.24,0.26,0.27,0.27,0.26,0.27,0.27,0.27,0.27,0.28,0.28,0.28,0.29,0.30,0.30,0.31,0.32,0.32,0.32,0.30,0.30,0.29,0.29,0.29,0.29,0.27,0.27,0.26,0.25,0.25,0.25,0.22,0.21,0.22,0.22,0.22,0.22,0.22,0.22,0.21,0.21,0.21,0.20,0.18,0.17,0.17,0.15,0.15,0.15,0.15,0.15,0.15,0.15,0.15,0.14,0.15,0.14,0.14,0.14,0.15,0.16,0.18,0.20,0.21,0.23,0.25,0.26,0.27,0.29,0.31,0.31,0.32,0.33,0.34,0.34,0.33,0.34,0.34,0.34,0.34,0.35,0.36,0.35,0.36,0.37,0.37,0.37,0.39,0.39,0.40,0.41,0.42,0.42,0.42,0.43,0.44,0.44,0.44,0.45,0.46,0.46,0.45,0.44,0.42,0.41,0.41,0.41,0.42,0.42,0.41,0.41,0.41,0.41,0.42,0.43,0.42,0.43,0.43,0.42,0.42,0.44,0.44,0.44,0.45,0.46,0.46,0.46,0.47,0.47,0.47,0.47,0.48,0.48,0.48,0.49,0.49,0.48,0.49,0.50,0.50,0.50,0.52
Q5T601	0.84,0.85,0.84,0.85,0.85,0.86,0.86,0.86,0.86,0.86,0.86,0.86,0.86,0.86,0.86,0.86,0.86,0.86,0.86,0.86,0.86,0.86,0.85,0.85,0.85,0.85,0.85,0.85,0.84,0.85,0.84,0.83,0.83,0.82,0.82,0.80,0.80,0.80,0.79,0.78,0.77,0.76,0.75,0.74,0.73,0.71,0.70,0.70,0.68,0.67,0.67,0.65,0.65,0.64,0.64,0.64,0.65,0.64,0.64,0.64,0.63,0.63,0.62,0.63,0.62,0.61,0.61,0.60,0.59,0.58,0.57,0.56,0.55,0.55,0.55,0.55,0.55,0.55,0.55,0.54,0.52,0.52,0.52,0.51,0.50,0.50,0.51,0.50,0.49,0.49,0.48,0.47,0.47,0.47,0.46,0.45,0.43,0.41,0.41,0.41,0.39,0.39,0.38,0.37,0.36,0.37,0.37,0.37,0.39,0.39,0.39,0.39,0.39,0.39,0.38,0.38,0.37,0.38,0.37,0.37,0.38,0.40,0.40,0.41,0.41,0.41,0.40,0.39,0.39,0.39,0.39,0.39,0.38,0.37,0.36,0.35,0.36,0.36,0.37,0.36,0.36,0.35,0.36,0.36,0.37,0.36,0.36,0.35,0.35,0.35,0.34,0.35,0.35,0.36,0.36,0.37,0.37,0.36,0.35,0.34,0.33,0.32,0.31,0.31,0.29,0.30,0.31,0.31,0.30,0.31,0.33,0.33,0.35,0.35,0.36,0.36,0.37,0.37,0.38,0.37,0.37,0.35,0.35,0.34,0.34,0.34,0.35,0.34,0.33,0.31,0.29,0.28,0.27,0.26,0.26,0.25,0.25,0.25,0.26,0.25,0.26,0.28,0.27,0.27,0.28,0.28,0.27,0.27,0.29,0.29,0.28,0.28,0.29,0.26,0.26,0.27,0.27,0.26,0.27,0.27,0.28,0.28,0.28,0.28,0.29,0.29,0.30,0.29,0.29,0.30,0.31,0.31,0.32,0.33,0.34,0.34,0.34,0.35,0.35,0.36,0.37,0.35,0.33,0.34,0.33,0.33,0.34,0.35,0.35,0.34,0.35,0.35,0.35,0.35,0.35,0.37,0.38,0.39,0.39,0.39,0.38,0.38,0.39,0.38,0.38,0.37,0.35,0.35,0.37,0.38,0.37,0.37,0.38,0.38,0.37,0.38,0.37,0.38,0.37,0.36,0.34,0.34,0.35,0.35,0.35,0.37,0.36,0.35,0.35,0.35,0.34,0.35,0.35,0.35,0.35,0.36,0.37,0.35,0.35,0.35,0.35,0.35,0.34,0.34,0.35,0.35,0.35,0.36,0.36,0.34,0.32,0.33,0.33,0.32,0.32,0.34,0.33,0.35,0.35,0.35,0.35,0.35,0.35,0.34,0.34,0.34,0.32,0.32,0.32,0.31,0.30,0.30,0.29,0.28,0.27,0.26,0.26,0.23,0.23,0.23,0.23,0.23,0.24,0.24,0.26,0.24,0.25,0.27,0.27,0.26,0.26,0.27,0.26,0.26,0.26,0.24,0.23,0.22,0.21,0.20,0.19,0.19,0.20,0.21,0.22,0.22,0.22,0.23,0.23,0.23,0.23,0.24,0.24,0.24,0.25,0.26,0.27,0.27,0.28,0.28,0.28,0.26,0.26,0.24,0.24,0.23,0.23,0.22,0.21,0.20,0.20,0.20,0.19,0.19,0.19,0.20,0.20,0.23,0.23,0.23,0.24,0.25,0.26,0.26,0.26,0.26,0.27,0.27,0.26,0.25,0.25,0.25,0.25,0.25,0.25,0.24,0.24,0.25,0.25,0.24,0.24,0.26,0.28,0.28,0.28,0.29,0.28,0.29,0.29,0.31,0.30,0.33,0.33,0.35,0.37,0.38,0.40,0.40,0.39,0.38,0.39,0.38,0.38,0.37,0.37,0.36,0.36,0.35,0.36,0.36,0.36,0.37,0.39,0.40,0.41,0.41,0.42,0.41,0.39,0.37,0.37,0.36,0.34,0.32,0.32,0.32,0.31,0.31,0.32,0.32,0.30,0.31,0.29,0.30,0.30,0.30,0.30,0.30,0.29,0.29,0.30,0.28,0.28,0.27,0.27,0.26,0.26,0.26,0.25,0.25,0.25,0.28,0.26,0.26,0.25,0.26,0.26,0.25,0.25,0.25,0.26,0.26,0.26,0.26,0.27,0.28,0.29,0.30,0.30,0.29,0.30,0.31,0.31,0.30,0.29,0.27,0.24,0.24,0.22,0.24,0.25,0.25,0.26,0.26,0.27,0.28,0.29,0.30,0.30,0.31,0.32,0.32,0.31,0.31,0.30,0.32,0.32,0.32,0.32,0.31,0.32,0.31,0.31,0.32,0.33,0.32,0.32,0.30,0.29,0.29,0.28,0.27,0.27,0.26,0.28,0.29,0.29,0.30,0.32,0.33,0.30,0.30,0.31,0.31,0.31,0.32,0.32,0.31,0.31,0.31,0.31,0.31,0.30,0.29,0.29,0.28,0.27,0.26,0.26,0.26,0.26,0.27,0.27,0.27,0.27,0.27,0.27,0.27,0.29,0.29,0.29,0.31,0.33,0.33,0.34,0.34,0.34,0.34,0.33,0.31,0.30,0.30,0.29,0.28,0.27,0.27,0.26,0.24,0.24,0.24,0.23,0.22,0.22,0.22,0.21,0.21,0.21,0.21,0.21,0.21,0.22,0.21,0.21,0.21,0.22,0.22,0.22,0.24,0.23,0.24,0.26,0.26,0.26,0.26,0.27,0.27,0.25,0.25,0.25,0.25,0.24,0.24,0.25,0.25,0.25,0.25,0.25,0.25,0.25,0.25,0.25,0.25,0.24,0.24,0.24,0.24,0.24,0.24,0.24,0.24,0.23,0.23,0.22,0.22,0.22,0.21,0.21,0.22,0.21,0.23,0.22,0.22,0.22,0.21,0.20,0.21,0.21,0.21,0.21,0.22,0.23,0.23,0.23,0.25,0.25,0.25,0.25,0.26,0.27,0.27,0.28,0.29,0.30,0.30,0.31,0.32,0.32,0.32,0.33,0.35,0.34,0.34,0.36,0.38,0.39,0.39,0.38,0.37,0.37,0.38,0.38,0.37,0.36,0.35,0.34,0.33,0.32,0.33,0.34,0.36,0.36,0.36,0.36,0.35,0.34,0.34,0.34,0.33,0.34,0.33,0.33,0.33,0.33,0.32,0.33,0.33,0.32,0.32,0.33,0.33,0.32,0.32,0.32,0.31,0.30,0.29,0.30,0.31,0.31,0.32,0.32,0.33,0.34,0.35,0.37,0.38,0.40,0.41,0.40,0.41,0.40,0.39,0.39,0.40,0.40,0.39,0.40,0.40,0.40,0.39,0.40,0.40,0.39,0.39,0.40,0.39,0.38,0.38,0.38,0.37,0.36,0.37,0.37,0.36,0.35,0.36,0.35,0.35,0.34,0.34,0.32,0.32,0.31,0.31,0.30,0.29,0.29,0.28,0.28,0.27,0.25,0.25,0.25,0.24,0.24,0.24,0.24,0.24,0.24,0.24,0.24,0.23,0.23,0.23,0.23,0.23,0.23,0.24,0.23,0.23,0.24,0.24,0.25,0.26,0.26,0.26,0.27,0.27,0.27,0.28,0.30,0.30,0.30,0.30,0.30,0.29,0.29,0.30,0.30,0.31,0.32,0.33,0.34,0.35,0.37,0.38,0.40,0.42,0.44,0.45,0.48,0.50,0.51,0.53,0.55,0.57,0.59,0.60,0.62,0.65,0.66,0.67,0.69,0.70,0.72,0.74,0.74,0.75,0.76,0.78,0.78,0.79,0.80,0.81,0.82,0.84,0.85,0.86,0.87,0.87,0.88,0.88,0.89,0.89,0.89,0.89,0.88,0.89,0.89,0.89,0.89,0.89,0.89,0.89,0.89,0.89,0.89,0.89,0.88,0.88,0.88,0.88,0.88,0.88,0.88,0.87,0.87,0.88,0.88,0.88
Q9P2S6	0.44,0.44,0.44,0.43,0.41,0.40,0.39,0.39,0.37,0.37,0.36,0.36,0.35,0.34,0.33,0.32,0.33,0.32,0.32,0.31,0.31,0.30,0.32,0.31,0.32,0.31,0.30,0.29,0.28,0.26,0.26,0.26,0.25,0.25,0.25,0.25,0.24,0.24,0.24,0.23,0.20,0.19,0.18,0.18,0.19,0.21,0.21,0.22,0.22,0.22,0.22,0.22,0.21,0.21,0.22,0.23,0.24,0.24,0.24,0.23,0.23,0.22,0.21,0.20,0.19,0.17,0.17,0.19,0.21,0.21,0.21,0.21,0.21,0.21,0.21,0.20,0.20,0.20,0.21,0.23,0.23,0.23,0.23,0.23,0.22,0.21,0.20,0.20,0.19,0.21,0.22,0.21,0.21,0.22,0.22,0.23,0.23,0.23,0.23,0.24,0.24,0.26,0.27,0.27,0.28,0.30,0.30,0.32,0.31,0.30,0.30,0.30,0.31,0.31,0.32,0.34,0.36,0.37,0.38,0.38,0.38,0.38,0.40,0.42,0.43,0.44,0.47,0.48,0.47,0.49,0.48,0.48,0.49,0.50,0.51,0.52,0.51,0.51,0.51,0.50,0.50,0.51,0.51,0.51,0.53,0.52,0.53,0.54,0.53,0.53,0.53,0.53,0.55,0.54,0.55,0.55,0.54,0.54,0.54,0.53,0.52,0.50,0.50,0.48,0.49,0.47,0.47,0.45,0.45,0.44,0.42,0.42,0.43,0.42,0.40,0.40,0.42,0.42,0.41,0.42,0.41,0.41,0.41,0.40,0.40,0.40,0.41,0.41,0.40,0.39,0.39,0.39,0.38,0.37,0.37,0.37,0.36,0.36,0.35,0.34,0.34,0.34,0.34,0.34,0.33,0.32,0.32,0.31,0.30,0.30,0.30,0.32,0.31,0.30,0.32,0.34,0.33,0.31,0.31,0.30,0.29,0.29,0.29,0.30,0.29,0.29,0.27,0.27,0.28,0.28,0.27,0.29,0.29,0.29,0.28,0.29,0.27,0.28,0.28,0.28,0.27,0.28,0.28,0.27,0.28,0.28,0.28,0.28,0.30,0.30,0.30,0.31,0.31,0.31,0.31,0.29,0.29,0.29,0.28,0.29,0.30,0.32,0.33,0.33,0.31,0.31,0.30,0.30,0.28,0.26,0.26,0.26,0.24,0.24,0.24,0.23,0.22,0.22,0.21,0.20,0.20,0.20,0.20,0.20,0.21,0.21,0.21,0.21,0.21,0.20,0.20,0.19,0.18,0.19,0.20,0.22,0.21,0.21,0.21,0.21,0.20,0.18,0.17,0.16,0.17,0.17,0.17,0.16,0.16,0.16,0.17,0.16,0.15,0.15,0.15,0.16,0.16,0.16,0.17,0.17,0.19,0.20,0.20,0.20,0.21,0.21,0.20,0.19,0.20,0.21,0.21,0.22,0.24,0.26,0.26,0.27,0.27,0.29,0.30,0.31,0.33,0.35,0.36,0.38,0.39,0.41,0.42,0.45,0.46,0.49,0.51,0.53,0.55,0.57,0.59,0.60,0.62,0.64,0.65,0.67,0.69,0.69,0.70,0.72,0.72,0.73,0.76,0.78,0.80,0.82,0.83,0.84,0.85,0.86,0.86,0.85,0.85,0.86,0.86,0.86,0.87,0.87,0.87,0.87,0.87,0.88,0.88,0.88,0.88,0.88,0.88,0.88,0.88,0.88,0.89,0.89,0.90,0.90,0.90,0.91,0.91,0.91,0.91,0.91,0.91,0.91,0.91,0.91,0.91,0.92,0.91,0.91,0.91,0.91,0.91,0.91,0.91,0.91,0.91,0.91,0.91,0.92,0.91,0.91,0.91,0.91,0.91,0.91,0.90,0.90,0.90,0.90,0.90,0.90,0.90,0.90,0.90,0.90,0.90,0.90,0.89,0.89,0.90,0.89,0.89,0.89,0.89,0.89,0.89,0.88,0.88,0.88,0.89,0.89,0.88,0.88,0.87,0.87,0.87,0.87,0.86,0.85,0.84,0.84,0.83,0.81,0.80,0.79,0.78,0.76,0.75,0.74,0.73,0.73,0.72,0.72,0.71,0.71,0.70,0.70,0.70,0.70,0.70,0.70,0.70,0.71,0.71,0.70,0.71,0.69,0.69,0.68,0.67,0.66,0.65,0.65,0.62,0.61,0.60,0.59,0.57,0.58,0.57,0.57,0.57,0.56,0.56,0.57,0.55,0.54,0.55,0.54,0.52,0.51,0.52,0.51,0.51,0.49,0.48,0.47,0.45,0.44,0.42,0.41,0.38,0.37,0.35,0.33,0.31,0.29,0.28,0.26,0.25,0.23,0.23,0.22,0.21,0.21,0.21,0.21,0.21,0.20,0.20,0.19,0.18,0.17,0.19,0.19,0.19,0.19,0.21,0.20,0.21,0.21,0.23,0.21,0.21,0.21,0.23,0.22,0.23,0.23,0.22,0.22,0.21,0.20,0.20,0.20,0.20,0.20,0.20,0.20,0.21,0.21,0.23,0.24,0.23,0.23,0.24,0.24,0.22,0.23,0.23,0.22,0.22,0.24,0.24,0.24,0.24,0.24,0.24,0.24,0.24,0.23,0.23,0.23,0.23,0.24,0.24,0.24,0.25,0.24,0.25,0.27,0.28,0.30,0.31,0.33,0.34,0.35,0.37,0.37,0.38,0.37,0.38,0.37,0.37,0.39,0.39,0.40,0.41,0.41,0.40,0.41,0.42,0.42,0.41,0.42,0.41,0.43,0.42,0.44,0.45,0.45,0.46,0.47,0.46,0.46,0.45,0.42,0.41,0.40,0.40,0.39,0.37,0.36,0.34,0.32,0.31,0.31,0.31,0.31,0.32,0.31,0.31,0.30,0.31,0.29,0.27,0.28,0.26,0.26,0.26,0.28,0.27,0.27,0.28,0.28,0.26,0.26,0.24,0.23,0.21,0.19,0.19,0.17,0.16,0.16,0.16,0.16,0.16,0.16,0.16,0.16,0.16,0.17,0.17,0.17,0.18,0.17,0.16,0.16,0.15,0.14,0.14,0.15,0.16,0.17,0.17,0.18,0.16,0.16,0.16,0.17,0.15,0.15,0.15,0.16,0.15,0.16,0.15,0.15,0.15,0.15,0.15,0.15,0.15,0.15,0.16,0.16,0.17,0.17,0.19,0.20,0.20,0.22,0.22,0.23,0.23,0.23,0.23,0.24,0.23,0.22,0.23,0.24,0.22,0.22,0.22,0.23,0.24,0.24,0.24,0.24,0.23,0.23,0.23,0.22,0.22,0.22,0.23,0.23,0.25,0.27,0.29,0.30,0.29,0.30,0.30,0.30,0.29,0.28,0.28,0.26,0.25,0.25,0.24,0.24,0.22,0.22,0.22,0.22,0.23,0.24,0.24,0.24,0.25,0.26,0.27,0.26,0.27,0.27,0.27,0.28,0.29,0.30,0.30,0.30,0.32,0.32,0.32,0.32,0.32,0.30,0.28,0.28,0.28,0.28,0.28,0.28,0.28,0.28,0.29,0.29,0.29,0.29,0.30,0.31,0.30,0.31,0.32,0.32,0.32,0.33,0.33,0.33,0.34,0.34,0.33,0.32,0.31,0.29,0.29,0.29,0.27,0.27,0.26,0.27,0.27,0.26,0.27,0.28,0.30,0.31,0.33,0.34,0.35,0.37,0.39,0.40,0.42,0.44,0.45,0.47,0.48,0.50,0.51,0.50,0.52,0.54,0.55,0.55,0.56,0.57,0.56,0.54,0.54,0.53,0.52,0.52,0.51,0.51,0.52,0.51,0.51,0.51,0.51,0.50,0.50,0.51,0.51,0.51,0.49,0.47,0.47,0.46,0.44,0.43,0.40,0.39,0.37,0.35,0.34,0.33,0.33,0.32,0.31,0.31,0.32,0.30,0.27,0.26,0.27,0.27,0.27,0.26,0.27,0.29,0.29,0.29,0.30,0.31,0.31,0.32,0.32,0.33,0.33,0.34,0.34,0.34,0.33,0.34,0.34,0.35,0.36,0.36,0.36,0.37,0.39,0.41,0.43,0.44,0.45,0.45,0.45,0.44,0.44,0.45,0.45,0.45,0.46,0.47,0.48,0.47,0.47,0.47,0.49,0.48,0.47,0.48,0.50
Q9UJX3	0.60,0.60,0.61,0.60,0.61,0.62,0.62,0.62,0.62,0.62,0.61,0.62,0.63,0.63,0.62,0.62,0.62,0.60,0.59,0.59,0.57,0.56,0.55,0.53,0.53,0.53,0.53,0.53,0.53,0.52,0.52,0.52,0.51,0.51,0.50,0.50,0.48,0.48,0.47,0.46,0.45,0.44,0.43,0.41,0.42,0.42,0.41,0.41,0.42,0.42,0.40,0.41,0.40,0.38,0.37,0.36,0.35,0.34,0.34,0.34,0.33,0.33,0.32,0.31,0.31,0.31,0.29,0.28,0.28,0.29,0.30,0.29,0.29,0.31,0.31,0.30,0.29,0.31,0.30,0.29,0.30,0.30,0.29,0.29,0.30,0.29,0.28,0.28,0.27,0.25,0.26,0.27,0.28,0.28,0.30,0.31,0.33,0.35,0.37,0.39,0.41,0.43,0.45,0.47,0.49,0.50,0.52,0.53,0.55,0.55,0.56,0.55,0.54,0.55,0.54,0.53,0.54,0.54,0.53,0.53,0.53,0.53,0.52,0.53,0.53,0.51,0.51,0.52,0.51,0.52,0.52,0.52,0.52,0.52,0.50,0.48,0.47,0.45,0.43,0.42,0.41,0.39,0.38,0.38,0.39,0.38,0.37,0.36,0.35,0.34,0.32,0.30,0.30,0.30,0.29,0.28,0.29,0.28,0.28,0.29,0.30,0.30,0.32,0.33,0.34,0.36,0.36,0.35,0.35,0.35,0.34,0.33,0.32,0.31,0.30,0.30,0.32,0.32,0.33,0.33,0.33,0.33,0.33,0.34,0.32,0.29,0.29,0.28,0.27,0.27,0.27,0.27,0.29,0.29,0.30,0.31,0.33,0.33,0.33,0.33,0.33,0.32,0.31,0.31,0.31,0.30,0.28,0.29,0.31,0.32,0.32,0.34,0.34,0.35,0.35,0.35,0.36,0.35,0.34,0.32,0.33,0.32,0.32,0.31,0.30,0.30,0.31,0.32,0.32,0.33,0.33,0.35,0.35,0.33,0.33,0.33,0.33,0.31,0.31,0.32,0.31,0.30,0.32,0.33,0.34,0.34,0.34,0.35,0.35,0.34,0.33,0.33,0.31,0.31,0.30,0.30,0.30,0.28,0.29,0.28,0.29,0.28,0.28,0.28,0.28,0.28,0.29,0.29,0.28,0.28,0.27,0.28,0.26,0.25,0.26,0.27,0.25,0.25,0.27,0.27,0.27,0.29,0.30,0.28,0.27,0.27,0.26,0.25,0.24,0.23,0.22,0.21,0.20,0.20,0.20,0.20,0.20,0.21,0.23,0.23,0.23,0.25,0.26,0.25,0.26,0.28,0.27,0.27,0.27,0.27,0.27,0.28,0.29,0.29,0.30,0.31,0.31,0.32,0.32,0.31,0.29,0.29,0.28,0.26,0.26,0.26,0.24,0.24,0.24,0.25,0.25,0.26,0.27,0.28,0.29,0.31,0.32,0.32,0.31,0.31,0.30,0.30,0.29,0.28,0.28,0.27,0.28,0.28,0.29,0.29,0.29,0.30,0.29,0.27,0.26,0.26,0.25,0.23,0.23,0.23,0.23,0.23,0.22,0.23,0.24,0.24,0.25,0.27,0.26,0.28,0.29,0.28,0.28,0.27,0.26,0.25,0.25,0.24,0.24,0.24,0.25,0.25,0.26,0.26,0.26,0.26,0.26,0.25,0.24,0.23,0.22,0.21,0.21,0.20,0.21,0.21,0.21,0.22,0.23,0.23,0.25,0.26,0.26,0.28,0.29,0.28,0.28,0.27,0.27,0.26,0.26,0.26,0.26,0.26,0.27,0.28,0.28,0.28,0.28,0.29,0.29,0.27,0.26,0.26,0.25,0.24,0.24,0.24,0.24,0.24,0.24,0.24,0.25,0.26,0.27,0.28,0.28,0.29,0.30,0.31,0.30,0.29,0.29,0.29,0.26,0.26,0.28,0.27,0.26,0.27,0.29,0.28,0.29,0.30,0.29,0.28,0.27,0.27,0.26,0.25,0.25,0.25,0.25,0.26,0.26,0.26,0.27,0.28,0.29,0.30,0.31,0.32,0.34,0.34,0.33,0.32,0.31,0.31,0.30,0.29,0.30,0.30,0.30,0.30,0.31,0.32,0.33,0.32,0.32,0.33,0.31,0.30,0.30,0.28,0.27,0.27,0.28,0.27,0.27,0.27,0.28,0.28,0.29,0.30,0.30,0.32,0.33,0.32,0.31,0.32,0.30,0.29,0.30,0.29,0.27,0.28,0.29,0.29,0.30,0.32,0.33,0.32,0.33,0.34,0.32,0.32,0.32,0.31,0.30,0.31,0.32,0.32,0.33,0.34,0.35,0.37,0.38,0.38,0.40,0.42,0.43,0.44,0.46,0.47,0.48,0.49,0.49,0.50,0.53,0.54,0.55,0.57,0.59,0.60,0.62,0.64,0.66,0.66,0.67,0.69,0.69,0.69,0.71,0.71,0.72,0.74,0.75,0.77,0.79,0.80,0.81,0.82,0.85,0.86,0.86,0.87,0.88,0.89,0.90,0.90,0.90,0.91,0.91,0.91,0.91,0.91,0.91,0.91,0.91,0.91,0.91,0.91,0.91,0.91,0.91,0.91,0.90,0.91,0.90
Q69YU3	0.42,0.41,0.42,0.41,0.40,0.41,0.42,0.43,0.42,0.43,0.42,0.42,0.42,0.42,0.41,0.41,0.42,0.41,0.40,0.39,0.38,0.36,0.34,0.32,0.31,0.29,0.29,0.29,0.30,0.30,0.32,0.32,0.34,0.36,0.35,0.34,0.34,0.34,0.34,0.32,0.32,0.32,0.31,0.30,0.31,0.32,0.31,0.29,0.29,0.29,0.28,0.29,0.29,0.28,0.29,0.30,0.29,0.28,0.27,0.27,0.27,0.27,0.27,0.27,0.27,0.28,0.29,0.28,0.28,0.27,0.27,0.25,0.24,0.22,0.22,0.22,0.22,0.22,0.22,0.23,0.24,0.23,0.24,0.24,0.25,0.25,0.25,0.25,0.26,0.27,0.28,0.27,0.27,0.26,0.26,0.25,0.24,0.24,0.24,0.26,0.27,0.29,0.29,0.31,0.33,0.33,0.33,0.33,0.33,0.33,0.32,0.33,0.32,0.32,0.33,0.34,0.34,0.36,0.37,0.38,0.37,0.37,0.38,0.38,0.39,0.38,0.38,0.38,0.39,0.39,0.39,0.40,0.41,0.42,0.44,0.45,0.46,0.47,0.48,0.49,0.47,0.48,0.48,0.50,0.50,0.51,0.53,0.54,0.56,0.58,0.60,0.62,0.63,0.64,0.66,0.68,0.68,0.70,0.70,0.71,0.71,0.72,0.73,0.75,0.76,0.78,0.79,0.80,0.80,0.82,0.81,0.82,0.82,0.83,0.84,0.85,0.86,0.86,0.86,0.87,0.88,0.90,0.90,0.90,0.90,0.90,0.90,0.90,0.91,0.91,0.90,0.91,0.90,0.90,0.91,0.90,0.90,0.90,0.89,0.90,0.90,0.90,0.90,0.90,0.90,0.90,0.90,0.91,0.91,0.91,0.91,0.91,0.91,0.91,0.91,0.91,0.90,0.90,0.90,0.91,0.91,0.91,0.91,0.90,0.91,0.90,0.90,0.90,0.90,0.90,0.90,0.90,0.89,0.89,0.89,0.89,0.90,0.90,0.90,0.89,0.90,0.90,0.90,0.89,0.89,0.90,0.89,0.89,0.89,0.88,0.88,0.88,0.88,0.88,0.88,0.88,0.87,0.87,0.87,0.87,0.87,0.87,0.87,0.88,0.88,0.88,0.88,0.88,0.88,0.88,0.88,0.89,0.89,0.89,0.90,0.90,0.90,0.90,0.90,0.91,0.91,0.90,0.90,0.90,0.90,0.89,0.89,0.90,0.90,0.90,0.90,0.90,0.90,0.90,0.90,0.90,0.90,0.90,0.90,0.90,0.90,0.90,0.90,0.90,0.90,0.89,0.90,0.89,0.89,0.89,0.89,0.88,0.88,0.88,0.89,0.88,0.88,0.87,0.87,0.87,0.87,0.87,0.87,0.88,0.87,0.88,0.88,0.88,0.87,0.88,0.88,0.88,0.88,0.88,0.88,0.89,0.89,0.90,0.89,0.89,0.90,0.90,0.89,0.89,0.90,0.89,0.89,0.89,0.89,0.89,0.89,0.89,0.89,0.89,0.88,0.88,0.88,0.89,0.89,0.89,0.89,0.89,0.89,0.89,0.88,0.89,0.89,0.89,0.89,0.89,0.88,0.89,0.88,0.88,0.88,0.88,0.88,0.88,0.87,0.88,0.88,0.88,0.88,0.88,0.88,0.87,0.88,0.87,0.88,0.88,0.88,0.88,0.88,0.88,0.87,0.87,0.87,0.87,0.87,0.87,0.87,0.87,0.87,0.87,0.87,0.87,0.87,0.87,0.87,0.87,0.87,0.86,0.86,0.86,0.87,0.86,0.86,0.86,0.86,0.86,0.86,0.86,0.86,0.87,0.87,0.87,0.87,0.86,0.87,0.87,0.86,0.86,0.86,0.87,0.87,0.88,0.88,0.88,0.88,0.88,0.88,0.88,0.88,0.88,0.88,0.89,0.89,0.89,0.88,0.88,0.89,0.89,0.89,0.89,0.89,0.87,0.87,0.86,0.85,0.85,0.85,0.84,0.84,0.83,0.83,0.84,0.84,0.84,0.84,0.83,0.84,0.84,0.84,0.84,0.84,0.84,0.84,0.84,0.84,0.84,0.84,0.83,0.83,0.83,0.83,0.82,0.82,0.82,0.82,0.82,0.81,0.81,0.81,0.80,0.81,0.81
O95996	0.59,0.58,0.59,0.59,0.58,0.58,0.58,0.57,0.57,0.58,0.57,0.57,0.57,0.57,0.57,0.57,0.57,0.57,0.56,0.57,0.57,0.56,0.55,0.55,0.54,0.53,0.54,0.54,0.54,0.54,0.54,0.55,0.55,0.55,0.55,0.55,0.55,0.55,0.56,0.56,0.55,0.55,0.55,0.54,0.54,0.55,0.55,0.55,0.56,0.56,0.56,0.56,0.55,0.55,0.56,0.56,0.56,0.56,0.56,0.57,0.57,0.56,0.56,0.56,0.57,0.57,0.58,0.58,0.58,0.58,0.58,0.58,0.57,0.58,0.59,0.60,0.60,0.61,0.62,0.63,0.63,0.64,0.65,0.65,0.66,0.67,0.66,0.66,0.66,0.67,0.67,0.68,0.69,0.71,0.71,0.72,0.73,0.73,0.74,0.75,0.74,0.74,0.74,0.74,0.74,0.73,0.72,0.72,0.71,0.71,0.69,0.70,0.69,0.68,0.68,0.67,0.66,0.64,0.63,0.62,0.61,0.59,0.59,0.57,0.56,0.55,0.54,0.53,0.53,0.53,0.53,0.51,0.50,0.49,0.47,0.45,0.45,0.43,0.42,0.41,0.40,0.40,0.39,0.39,0.39,0.38,0.39,0.40,0.39,0.39,0.40,0.41,0.41,0.42,0.44,0.44,0.44,0.45,0.46,0.46,0.45,0.46,0.46,0.46,0.47,0.47,0.46,0.46,0.47,0.47,0.45,0.46,0.47,0.46,0.46,0.47,0.47,0.45,0.45,0.47,0.47,0.46,0.47,0.46,0.47,0.47,0.48,0.46,0.46,0.47,0.46,0.45,0.45,0.45,0.43,0.42,0.42,0.42,0.40,0.40,0.40,0.39,0.39,0.40,0.40,0.39,0.39,0.40,0.40,0.39,0.40,0.41,0.41,0.41,0.42,0.43,0.43,0.44,0.46,0.46,0.47,0.47,0.49,0.51,0.52,0.53,0.53,0.54,0.56,0.57,0.58,0.59,0.60,0.61,0.62,0.64,0.65,0.66,0.67,0.69,0.70,0.71,0.73,0.73,0.74,0.76,0.78,0.78,0.78,0.80,0.80,0.80,0.80,0.81,0.80,0.79,0.79,0.78,0.77,0.75,0.75,0.73,0.71,0.71,0.70,0.70,0.69,0.68,0.66,0.65,0.63,0.61,0.59,0.58,0.56,0.54,0.53,0.52,0.49,0.50,0.49,0.48,0.47,0.45,0.44,0.42,0.40,0.38,0.36,0.36,0.35,0.35,0.33,0.32,0.32,0.31,0.31,0.30,0.30,0.30,0.30,0.28,0.29,0.30,0.31,0.31,0.32,0.33,0.34,0.35,0.36,0.38,0.40,0.40,0.40,0.41,0.41,0.42,0.43,0.43,0.42,0.42,0.40,0.39,0.40,0.40,0.40,0.40,0.41,0.40,0.39,0.39,0.39,0.39,0.38,0.38,0.38,0.39,0.41,0.41,0.42,0.43,0.44,0.43,0.43,0.42,0.40,0.39,0.37,0.35,0.33,0.32,0.30,0.28,0.28,0.28,0.27,0.26,0.25,0.25,0.24,0.24,0.24,0.24,0.24,0.24,0.24,0.24,0.24,0.25,0.26,0.28,0.29,0.30,0.32,0.34,0.34,0.36,0.38,0.37,0.38,0.38,0.39,0.39,0.39,0.40,0.39,0.40,0.41,0.43,0.43,0.43,0.43,0.43,0.43,0.43,0.43,0.43,0.43,0.43,0.44,0.43,0.45,0.44,0.46,0.46,0.46,0.46,0.47,0.46,0.45,0.44,0.44,0.42,0.41,0.38,0.36,0.35,0.32,0.30,0.29,0.27,0.25,0.24,0.23,0.22,0.20,0.21,0.20,0.19,0.17,0.18,0.19,0.18,0.20,0.21,0.22,0.22,0.22,0.22,0.21,0.21,0.21,0.20,0.19,0.18,0.17,0.17,0.17,0.16,0.16,0.16,0.16,0.15,0.16,0.18,0.18,0.20,0.20,0.21,0.21,0.22,0.22,0.22,0.22,0.23,0.24,0.25,0.25,0.24,0.24,0.25,0.24,0.23,0.23,0.21,0.20,0.18,0.19,0.19,0.20,0.20,0.21,0.22,0.21,0.21,0.22,0.22,0.21,0.21,0.21,0.21,0.21,0.22,0.22,0.20,0.19,0.19,0.20,0.19,0.20,0.21,0.22,0.21,0.22,0.23,0.22,0.21,0.21,0.22,0.22,0.23,0.22,0.22,0.23,0.23,0.22,0.22,0.24,0.22,0.22,0.21,0.22,0.22,0.23,0.24,0.24,0.24,0.24,0.24,0.25,0.24,0.24,0.24,0.24,0.24,0.24,0.25,0.24,0.22,0.22,0.22,0.21,0.20,0.21,0.22,0.20,0.21,0.21,0.20,0.19,0.19,0.20,0.20,0.23,0.23,0.23,0.23,0.23,0.22,0.23,0.23,0.23,0.22,0.21,0.21,0.21,0.23,0.22,0.24,0.25,0.27,0.27,0.28,0.29,0.28,0.28,0.29,0.28,0.28,0.28,0.28,0.27,0.26,0.26,0.25,0.24,0.24,0.25,0.25,0.24,0.25,0.26,0.25,0.26,0.25,0.23,0.23,0.24,0.25,0.24,0.25,0.26,0.26,0.28,0.28,0.26,0.27,0.25,0.24,0.22,0.23,0.21,0.20,0.21,0.21,0.23,0.23,0.23,0.24,0.24,0.24,0.24,0.24,0.24,0.24,0.24,0.24,0.24,0.24,0.24,0.24,0.23,0.22,0.24,0.23,0.23,0.24,0.24,0.24,0.24,0.25,0.24,0.23,0.23,0.23,0.24,0.24,0.23,0.24,0.24,0.24,0.24,0.26,0.26,0.25,0.26,0.25,0.26,0.26,0.27,0.27,0.27,0.27,0.28,0.28,0.28,0.28,0.28,0.28,0.27,0.28,0.29,0.29,0.29,0.28,0.29,0.29,0.28,0.29,0.30,0.30,0.30,0.31,0.32,0.32,0.33,0.34,0.35,0.36,0.37,0.39,0.41,0.42,0.41,0.42,0.42,0.42,0.43,0.42,0.43,0.43,0.44,0.46,0.46,0.46,0.47,0.49,0.50,0.51,0.52,0.53,0.53,0.54,0.55,0.54,0.54,0.54,0.54,0.54,0.55,0.55,0.57,0.57,0.58,0.59,0.60,0.60,0.61,0.61,0.62,0.62,0.62,0.61,0.61,0.62,0.63,0.64,0.64,0.65,0.65,0.66,0.67,0.67,0.68,0.69,0.70,0.71,0.72,0.72,0.73,0.73,0.73,0.73,0.72,0.73,0.75,0.74,0.75,0.76,0.78,0.79,0.78,0.78,0.80,0.80,0.80,0.79,0.79,0.79,0.79,0.79,0.79,0.80,0.80,0.80,0.79,0.79,0.79,0.79,0.78,0.79,0.79,0.79,0.79,0.79,0.79,0.79,0.79,0.79,0.79,0.79,0.79,0.80,0.80,0.79,0.79,0.80,0.80,0.80,0.80,0.79,0.79,0.79,0.79,0.78,0.78,0.78,0.78,0.78,0.78,0.78,0.79,0.79,0.78,0.78,0.77,0.78,0.77,0.76,0.75,0.75,0.74,0.74,0.73,0.73,0.72,0.72,0.71,0.69,0.68,0.68,0.68,0.67,0.66,0.66,0.67,0.67,0.67,0.66,0.65,0.65,0.64,0.64,0.65,0.65,0.65,0.65,0.66,0.66,0.66,0.66,0.66,0.66,0.66,0.67,0.67,0.68,0.68,0.69,0.70,0.71,0.70,0.70,0.70,0.70,0.70,0.71,0.72,0.73,0.74,0.75,0.76,0.77,0.78,0.79,0.78,0.79,0.80,0.80,0.80,0.81,0.81,0.80,0.80,0.80,0.80,0.80,0.79,0.79,0.78,0.78,0.77,0.77,0.76,0.76,0.75,0.75,0.74,0.74,0.74,0.73,0.73,0.75,0.75,0.76,0.75,0.76,0.76,0.76,0.76,0.76,0.75,0.76,0.76,0.76,0.76,0.77,0.77,0.77,0.77,0.77,0.77,0.77,0.78,0.79,0.79,0.79,0.78,0.79,0.78,0.79,0.79,0.80,0.80,0.80,0.80,0.81,0.82,0.82,0.82,0.82,0.83,0.83,0.84,0.84,0.84,0.84,0.84,0.84,0.84,0.83,0.83,0.84,0.84,0.83,0.83,0.83,0.83,0.82,0.83,0.83,0.83,0.84,0.84,0.84,0.84,0.84,0.84,0.84,0.84,0.84,0.84,0.84,0.84,0.84,0.84,0.84,0.84,0.82,0.82,0.81,0.81,0.80,0.79,0.78,0.77,0.78,0.77,0.78,0.78,0.78,0.78,0.78,0.77,0.77,0.77,0.76,0.77,0.77,0.77,0.77,0.77,0.77,0.78,0.77,0.77,0.78,0.77,0.77,0.77,0.78,0.77,0.77,0.77,0.78,0.78,0.78,0.78,0.77,0.78,0.78,0.79,0.79,0.79,0.80,0.81,0.81,0.81,0.81,0.80,0.81,0.81,0.81,0.80,0.81,0.81,0.81,0.81,0.80,0.80,0.80,0.80,0.79,0.79,0.78,0.78,0.78,0.78,0.79,0.79,0.80,0.79,0.80,0.80,0.80,0.80,0.80,0.80,0.80,0.81,0.82,0.82,0.82,0.83,0.83,0.83,0.83,0.84,0.83,0.83,0.84,0.84,0.84,0.84,0.85,0.85,0.85,0.85,0.85,0.86,0.86,0.86,0.86,0.86,0.87,0.88,0.87,0.87,0.87,0.86,0.86,0.85,0.85,0.84,0.84,0.85,0.84,0.84,0.83,0.83,0.82,0.81,0.81,0.80,0.79,0.78,0.78,0.78,0.78,0.78,0.77,0.77,0.77,0.77,0.76,0.76,0.76,0.76,0.76,0.77,0.76,0.76,0.76,0.77,0.77,0.77,0.76,0.77,0.76,0.77,0.77,0.76,0.76,0.75,0.76,0.76,0.75,0.75,0.76,0.76,0.77,0.78,0.78,0.79,0.80,0.81,0.81,0.81,0.82,0.81,0.81,0.82,0.81,0.82,0.81,0.81,0.81,0.81,0.81,0.81,0.81,0.81,0.81,0.81,0.81,0.80,0.80,0.80,0.81,0.81,0.81,0.82,0.83,0.84,0.84,0.84,0.84,0.84,0.84,0.84,0.84,0.84,0.83,0.83,0.83,0.83,0.83,0.83,0.83,0.83,0.83,0.83,0.83,0.83,0.83,0.83,0.84,0.84,0.84,0.84,0.84,0.84,0.84,0.84,0.84,0.84,0.84,0.84,0.83,0.82,0.81,0.80,0.79,0.78,0.77,0.75,0.75,0.74,0.74,0.73,0.72,0.71,0.70,0.68,0.68,0.68,0.68,0.68,0.68,0.67,0.67,0.67,0.68,0.68,0.68,0.69,0.69,0.68,0.69,0.68,0.68,0.68,0.68,0.67,0.67,0.67,0.67,0.68,0.67,0.69,0.70,0.71,0.72,0.72,0.73,0.75,0.76,0.77,0.78,0.78,0.79,0.80,0.81,0.82,0.83,0.83,0.83,0.83,0.83,0.82,0.83,0.83,0.82,0.82,0.81,0.81,0.81,0.82,0.81,0.81,0.82,0.82,0.82,0.82,0.82,0.83,0.83,0.83,0.84,0.84,0.84,0.84,0.83,0.82,0.82,0.82,0.81,0.81,0.81,0.81,0.81,0.81,0.81,0.81,0.81,0.81,0.81,0.82,0.83,0.83,0.83,0.84,0.83,0.83,0.82,0.82,0.82,0.81,0.80,0.79,0.78,0.77,0.77,0.76,0.76,0.76,0.75,0.74,0.73,0.73,0.73,0.73,0.73,0.73,0.74,0.74,0.75,0.74,0.75,0.74,0.75,0.75,0.75,0.75,0.76,0.77,0.77,0.76,0.76,0.76,0.75,0.75,0.74,0.74,0.74,0.74,0.74,0.74,0.75,0.76,0.77,0.78,0.79,0.79,0.79,0.79,0.80,0.81,0.81,0.81,0.81,0.80,0.80,0.80,0.80,0.80,0.79,0.79,0.80,0.79,0.80,0.80,0.79,0.79,0.80,0.79,0.79,0.78,0.77,0.77,0.77,0.77,0.78,0.78,0.79,0.79,0.80,0.80,0.81,0.80,0.81,0.80,0.80,0.80,0.79,0.79,0.79,0.78,0.78,0.78,0.78,0.77,0.77,0.76,0.76,0.76,0.76,0.76,0.76,0.76,0.76,0.75,0.75,0.75,0.75,0.75,0.75,0.75,0.76,0.77,0.77,0.77,0.77,0.77,0.77,0.77,0.78,0.78,0.77,0.77,0.78,0.77,0.76,0.76,0.75,0.76,0.76,0.76,0.77,0.77,0.77,0.79,0.80,0.81,0.82,0.81,0.81,0.82,0.83,0.83,0.83,0.83,0.84,0.84,0.84,0.84,0.83,0.83,0.83,0.83,0.82,0.83,0.83,0.83,0.82,0.82,0.82,0.81,0.80,0.79,0.78,0.78,0.79,0.80,0.81,0.81,0.82,0.81,0.81,0.81,0.80,0.80,0.80,0.80,0.80,0.80,0.80,0.80,0.80,0.79,0.79,0.79,0.79,0.79,0.78,0.78,0.78,0.79,0.79,0.79,0.79,0.79,0.80,0.80,0.80,0.80,0.79,0.79,0.80,0.81,0.82,0.83,0.83,0.82,0.82,0.83,0.82,0.82,0.82,0.82,0.83,0.83,0.83,0.83,0.82,0.81,0.80,0.80,0.79,0.80,0.80,0.80,0.80,0.81,0.81,0.81,0.81,0.81,0.81,0.81,0.81,0.81,0.81,0.81,0.81,0.81,0.81,0.81,0.82,0.82,0.82,0.82,0.82,0.82,0.82,0.82,0.82,0.83,0.83,0.83,0.83,0.84,0.83,0.84,0.84,0.84,0.85,0.86,0.87,0.86,0.86,0.85,0.85,0.85,0.84,0.84,0.84,0.85,0.85,0.85,0.85,0.85,0.86,0.86,0.86,0.86,0.86,0.86,0.87,0.86,0.86,0.86,0.87,0.86,0.86,0.86,0.85,0.85,0.83,0.83,0.84,0.83,0.83,0.84,0.84,0.83,0.84,0.83,0.84,0.84,0.85,0.85,0.85,0.86,0.86,0.86,0.86,0.86,0.86,0.85,0.86,0.86,0.85,0.85,0.85,0.84,0.84,0.84,0.84,0.84,0.84,0.84,0.84,0.84,0.83,0.83,0.83,0.83,0.84,0.85,0.84,0.84,0.84,0.84,0.83,0.84,0.84,0.84,0.84,0.83,0.83,0.82,0.81,0.81,0.80,0.80,0.79,0.78,0.77,0.77,0.75,0.74,0.73,0.73,0.72,0.71,0.71,0.70,0.69,0.68,0.67,0.66,0.65,0.64,0.63,0.63,0.63,0.64,0.63,0.63,0.63,0.64,0.63,0.63,0.62,0.62,0.61,0.62,0.61,0.61,0.62,0.61,0.62,0.62,0.60,0.60,0.59,0.60,0.60,0.61,0.61,0.62,0.63,0.63,0.64,0.65,0.66,0.67,0.67,0.67,0.68,0.68,0.70,0.71,0.72,0.73,0.73,0.73,0.73,0.74,0.74,0.73,0.73,0.74,0.74,0.74,0.75,0.75,0.75,0.75,0.75,0.75,0.76,0.76,0.77,0.79,0.80,0.81,0.81,0.82,0.82,0.83,0.83,0.83,0.83,0.83,0.83,0.83,0.83,0.84,0.85,0.85,0.85,0.85,0.85,0.85,0.85,0.85,0.85,0.85,0.85,0.85,0.86,0.86,0.85,0.85,0.84,0.84,0.84,0.84,0.85,0.84,0.84,0.84,0.84,0.84,0.84,0.84,0.84,0.84,0.84,0.84,0.85,0.84,0.84,0.84,0.84,0.84,0.83,0.83,0.83,0.83,0.82,0.83,0.83,0.83,0.83,0.83,0.82,0.82,0.82,0.82,0.82,0.82,0.82,0.82,0.82,0.82,0.82,0.82,0.82,0.81,0.80,0.79,0.79,0.78,0.77,0.76,0.76,0.75,0.75,0.74,0.74,0.73,0.74,0.74,0.74,0.74,0.75,0.74,0.74,0.73,0.73,0.73,0.72,0.73,0.72,0.72,0.72,0.72,0.72,0.73,0.72,0.72,0.72,0.72,0.73,0.73,0.74,0.74,0.74,0.74,0.75,0.76,0.76,0.77,0.78,0.79,0.80,0.80,0.80,0.79,0.80,0.79,0.79,0.79,0.79,0.78,0.78,0.78,0.78,0.79,0.80,0.80,0.80,0.80,0.80,0.80,0.81,0.80,0.81,0.80,0.79,0.79,0.79,0.79,0.78,0.78,0.79,0.78,0.78,0.78,0.78,0.78,0.78,0.78,0.78,0.78,0.78,0.78,0.78,0.78,0.78,0.79,0.80,0.80,0.80,0.81,0.81,0.82,0.81,0.82,0.81,0.81,0.82,0.81,0.81,0.81,0.82,0.82,0.81,0.80,0.81,0.80,0.81,0.81,0.81,0.81,0.81,0.81,0.81,0.82,0.82,0.82,0.83,0.82,0.82,0.83,0.83,0.83,0.82,0.83,0.83,0.83,0.83,0.83,0.83,0.83,0.82,0.82,0.80,0.80,0.79,0.79,0.80,0.79,0.80,0.80,0.80,0.80,0.80,0.80,0.81,0.80,0.80,0.79,0.78,0.78,0.78,0.77,0.78,0.77,0.77,0.77,0.77,0.77,0.76,0.77,0.76,0.76,0.76,0.76,0.75,0.75,0.76,0.76,0.75,0.76,0.76,0.76,0.76,0.78,0.78,0.79,0.79,0.79,0.80,0.80,0.80,0.80,0.80,0.80,0.80,0.81,0.81,0.82,0.82,0.83,0.84,0.84,0.85,0.85,0.85,0.86,0.86,0.86,0.86,0.86,0.86,0.87,0.87,0.87,0.87,0.87,0.87,0.87,0.87,0.87,0.87,0.88,0.88,0.87,0.87,0.87,0.87,0.88,0.88,0.87,0.87,0.87,0.87,0.87,0.87,0.87,0.87,0.87,0.87,0.88,0.87,0.87,0.87,0.87,0.87,0.87,0.86,0.86,0.85,0.85,0.84,0.83,0.83,0.83,0.83,0.82,0.82,0.82,0.82,0.82,0.82,0.82,0.82,0.81,0.82,0.82,0.82,0.82,0.81,0.81,0.81,0.81,0.81,0.81,0.81,0.81,0.81,0.80,0.81,0.81,0.80,0.80,0.80,0.80,0.80,0.80,0.80,0.81,0.81,0.81,0.82,0.83,0.84,0.84,0.85,0.85,0.85,0.86,0.86,0.86,0.85,0.85,0.86,0.85,0.86,0.85,0.85,0.85,0.85,0.85,0.84,0.84,0.84,0.82,0.81,0.80,0.79,0.78,0.77,0.77,0.76,0.76,0.75,0.75,0.75,0.75,0.74,0.74,0.73,0.73,0.73,0.73,0.73,0.72,0.72,0.71,0.71,0.69,0.69,0.69,0.68,0.69,0.69,0.69,0.70,0.70,0.70,0.71,0.71,0.70,0.71,0.71,0.71,0.71,0.73,0.74,0.76,0.76,0.77,0.78,0.79,0.80,0.80,0.81,0.81,0.81,0.80,0.81,0.81,0.80,0.81,0.80,0.81,0.80,0.81,0.82,0.82,0.83,0.84,0.84,0.85,0.84,0.84,0.83,0.82,0.81,0.80,0.80,0.79,0.79,0.79,0.80,0.80,0.80,0.80,0.80,0.79,0.79,0.79,0.79,0.79,0.80,0.79,0.79,0.79,0.79,0.79,0.80,0.80,0.79,0.80,0.79,0.79,0.79,0.79,0.79,0.79,0.79,0.79,0.79,0.79,0.78,0.78,0.78,0.80,0.80,0.81,0.82,0.83,0.83,0.83,0.83,0.83,0.83,0.83,0.83,0.83,0.83,0.83,0.83,0.83,0.83,0.82,0.83,0.82,0.82,0.83,0.83,0.83,0.83,0.84,0.84,0.84,0.84,0.84,0.84,0.84,0.83,0.83,0.83,0.83,0.83,0.83,0.84,0.84,0.83,0.83,0.83,0.82,0.82,0.82,0.82,0.83,0.82,0.82,0.82,0.82,0.82,0.82,0.82,0.81,0.81,0.81,0.82
Q8IW93	0.88,0.88,0.88,0.88,0.87,0.86,0.87,0.87,0.86,0.86,0.86,0.85,0.86,0.86,0.85,0.86,0.86,0.86,0.86,0.85,0.85,0.85,0.85,0.84,0.85,0.84,0.84,0.84,0.84,0.84,0.83,0.84,0.83,0.83,0.83,0.84,0.84,0.83,0.84,0.84,0.85,0.85,0.85,0.85,0.85,0.85,0.86,0.85,0.85,0.86,0.85,0.86,0.86,0.86,0.86,0.86,0.86,0.86,0.86,0.86,0.86,0.87,0.87,0.87,0.87,0.87,0.88,0.88,0.88,0.88,0.89,0.89,0.89,0.89,0.90,0.90,0.90,0.90,0.89,0.89,0.89,0.89,0.89,0.89,0.90,0.90,0.90,0.90,0.90,0.90,0.90,0.90,0.90,0.90,0.89,0.90,0.90,0.91,0.91,0.91,0.92,0.91,0.91,0.91,0.92,0.92,0.92,0.91,0.91,0.92,0.91,0.91,0.92,0.91,0.91,0.90,0.90,0.88,0.87,0.87,0.86,0.85,0.84,0.83,0.83,0.83,0.82,0.82,0.82,0.82,0.82,0.82,0.83,0.83,0.83,0.83,0.83,0.82,0.82,0.81,0.81,0.81,0.81,0.81,0.81,0.80,0.80,0.80,0.81,0.80,0.80,0.80,0.80,0.80,0.80,0.80,0.81,0.81,0.82,0.83,0.84,0.85,0.86,0.87,0.88,0.87,0.87,0.87,0.87,0.87,0.87,0.87,0.87,0.87,0.87,0.87,0.86,0.86,0.86,0.85,0.85,0.83,0.83,0.82,0.81,0.81,0.80,0.80,0.80,0.80,0.80,0.80,0.80,0.80,0.80,0.80,0.80,0.80,0.80,0.80,0.80,0.80,0.80,0.80,0.80,0.80,0.80,0.80,0.80,0.80,0.81,0.81,0.81,0.81,0.81,0.81,0.82,0.82,0.83,0.83,0.84,0.85,0.86,0.87,0.88,0.88,0.89,0.90,0.89,0.90,0.90,0.90,0.90,0.90,0.90,0.90,0.90,0.90,0.90,0.90,0.91,0.91,0.91,0.91,0.91,0.91,0.91,0.91,0.91,0.92,0.92,0.91,0.91,0.91,0.91,0.91,0.91,0.91,0.91,0.91,0.91,0.90,0.90,0.89,0.89,0.87,0.88,0.86,0.84,0.84,0.82,0.82,0.79,0.78,0.76,0.74,0.72,0.70,0.68,0.66,0.64,0.62,0.60,0.59,0.57,0.55,0.53,0.52,0.50,0.48,0.48,0.47,0.46,0.45,0.45,0.44,0.45,0.44,0.44,0.44,0.43,0.43,0.43,0.43,0.44,0.43,0.44,0.44,0.45,0.47,0.47,0.48,0.48,0.50,0.51,0.51,0.53,0.52,0.53,0.53,0.52,0.53,0.55,0.55,0.55,0.57,0.58,0.60,0.60,0.61,0.62,0.61,0.60,0.58,0.57,0.55,0.55,0.52,0.53,0.52,0.50,0.50,0.50,0.49,0.49,0.47,0.46,0.45,0.45,0.44,0.43,0.42,0.41,0.41,0.39,0.39,0.38,0.37,0.37,0.36,0.36,0.36,0.35,0.33,0.33,0.32,0.30,0.28,0.26,0.25,0.23,0.23,0.23,0.22,0.22,0.22,0.22,0.21,0.22,0.21,0.20,0.20,0.19,0.19,0.18,0.18,0.19,0.18,0.18,0.18,0.18,0.17,0.17,0.18,0.18,0.19,0.19,0.20,0.20,0.20,0.20,0.21,0.22,0.21,0.22,0.23,0.23,0.23,0.25,0.25,0.24,0.25,0.26,0.26,0.26,0.27,0.27,0.27,0.27,0.28,0.28,0.27,0.28,0.29,0.28,0.28,0.27,0.28,0.29,0.28,0.27,0.27,0.27,0.26,0.24,0.23,0.24,0.24,0.22,0.23,0.24,0.24,0.24,0.24,0.24,0.23,0.23,0.23,0.23,0.22,0.22,0.23,0.23,0.22,0.23,0.23,0.23,0.23,0.23,0.23,0.22,0.22,0.22,0.22,0.21,0.23,0.23,0.24,0.24,0.24,0.24,0.25,0.25,0.24,0.25,0.26,0.26,0.25,0.27,0.27,0.27,0.28,0.28,0.28,0.29,0.29,0.30,0.30,0.29,0.29,0.29,0.29,0.29,0.28,0.28,0.27,0.28,0.27,0.26,0.27,0.27,0.26,0.26,0.27,0.26,0.25,0.24,0.24,0.21,0.20,0.21,0.20,0.19,0.20,0.22,0.23,0.22,0.24,0.25,0.23,0.23,0.22,0.21,0.21,0.21,0.19,0.19,0.18,0.19,0.18,0.19,0.20,0.20,0.20,0.21,0.22,0.22,0.23,0.24,0.24,0.24,0.24,0.26,0.26,0.26,0.27,0.28,0.28,0.28,0.28,0.29,0.30,0.29,0.30,0.31,0.30,0.28,0.29,0.27,0.28,0.30,0.31,0.32,0.33,0.35,0.34,0.35,0.36,0.37,0.38,0.39,0.39,0.37,0.38,0.38,0.37,0.37,0.37,0.36,0.35,0.35,0.35,0.34,0.35,0.36,0.37,0.38,0.38,0.39,0.41,0.43,0.44,0.44,0.45,0.45,0.44,0.45,0.46,0.46,0.46,0.44,0.42,0.40,0.38,0.37,0.36,0.37,0.36,0.35,0.33,0.31,0.31,0.32,0.33,0.34,0.36,0.37,0.38,0.38,0.38,0.38,0.38,0.38,0.38,0.37,0.36,0.35,0.34,0.35,0.34,0.32,0.31,0.30,0.29,0.29,0.29,0.29,0.30,0.31,0.31,0.33,0.35,0.35,0.37,0.39,0.39,0.39,0.38,0.38,0.38,0.38,0.38,0.39,0.39,0.39,0.40,0.40,0.39,0.39,0.39,0.40,0.40,0.41,0.40,0.41,0.40,0.42,0.41,0.41,0.39,0.39,0.39,0.38,0.38,0.37,0.36,0.36,0.35,0.33,0.33,0.34,0.32,0.31,0.32,0.32,0.32,0.32,0.33,0.34,0.35,0.35,0.37,0.39,0.40,0.40,0.40,0.38,0.37,0.36,0.35,0.34,0.33,0.33,0.34,0.35,0.34,0.35,0.34,0.35,0.35,0.36,0.36,0.36,0.36,0.36,0.36,0.37,0.37,0.37,0.37,0.35,0.34,0.32,0.32,0.30,0.30,0.29,0.29,0.30,0.29,0.30,0.29,0.27,0.26,0.25,0.23,0.22,0.22,0.21,0.22,0.23,0.24,0.25,0.25,0.23,0.22,0.22,0.22,0.23,0.22,0.22,0.22,0.23,0.23,0.25,0.25,0.26,0.26,0.25,0.25,0.25,0.25,0.25,0.26,0.26,0.26,0.26,0.26,0.26,0.24,0.25,0.25,0.25,0.25,0.26,0.27,0.28,0.29,0.31,0.32,0.33,0.35,0.35,0.35,0.36,0.36,0.37,0.38,0.38,0.37,0.37,0.38,0.38,0.36,0.37,0.36,0.37,0.36,0.37,0.38,0.40,0.40
P02649	0.65,0.67,0.67,0.67,0.68,0.69,0.69,0.68,0.68,0.69,0.69,0.69,0.68,0.68,0.67,0.67,0.65,0.65,0.65,0.63,0.62,0.61,0.60,0.58,0.58,0.58,0.56,0.55,0.55,0.55,0.53,0.52,0.52,0.51,0.49,0.49,0.48,0.47,0.46,0.45,0.44,0.43,0.42,0.41,0.40,0.38,0.38,0.36,0.35,0.34,0.34,0.32,0.32,0.31,0.29,0.30,0.29,0.29,0.29,0.29,0.29,0.29,0.29,0.28,0.28,0.28,0.28,0.29,0.28,0.29,0.29,0.29,0.29,0.29,0.30,0.30,0.29,0.31,0.31,0.31,0.31,0.32,0.31,0.31,0.31,0.33,0.34,0.33,0.34,0.36,0.35,0.34,0.35,0.35,0.35,0.37,0.36,0.35,0.35,0.35,0.35,0.35,0.35,0.35,0.34,0.34,0.34,0.34,0.33,0.33,0.33,0.32,0.32,0.33,0.32,0.32,0.32,0.32,0.31,0.31,0.32,0.32,0.32,0.33,0.34,0.34,0.34,0.34,0.34,0.35,0.33,0.33,0.34,0.33,0.32,0.33,0.33,0.33,0.33,0.34,0.34,0.34,0.34,0.36,0.35,0.35,0.36,0.37,0.36,0.36,0.37,0.37,0.36,0.37,0.38,0.37,0.37,0.38,0.38,0.37,0.38,0.37,0.36,0.35,0.34,0.33,0.32,0.30,0.31,0.32,0.31,0.32,0.32,0.32,0.32,0.34,0.35,0.36,0.37,0.38,0.37,0.37,0.38,0.39,0.38,0.38,0.40,0.40,0.41,0.42,0.43,0.43,0.43,0.45,0.46,0.46,0.47,0.49,0.50,0.50,0.51,0.53,0.53,0.55,0.56,0.56,0.56,0.58,0.58,0.58,0.58,0.59,0.59,0.59,0.59,0.60,0.59,0.59,0.58,0.58,0.58,0.58,0.58,0.58,0.58,0.59,0.59,0.59,0.59,0.58,0.59,0.59,0.59,0.59,0.59,0.58,0.58,0.58,0.58,0.57,0.57,0.57,0.56,0.56,0.55,0.56,0.56,0.56,0.56,0.57,0.57,0.56,0.56,0.56,0.57,0.56,0.56,0.56,0.56,0.56,0.57,0.57,0.57,0.57,0.57,0.56,0.56,0.55,0.55,0.55,0.56,0.56,0.55,0.56,0.55,0.55,0.55,0.54,0.55,0.55,0.55,0.56,0.56,0.55,0.55,0.56,0.56,0.57,0.57,0.57,0.58,0.58,0.59,0.61,0.62,0.62,0.63,0.64,0.63,0.64,0.64,0.64,0.64,0.65,0.65,0.65,0.66,0.67,0.68,0.68,0.69,0.69,0.69,0.70,0.70,0.71,0.73
Q8IW19	0.42,0.43,0.42,0.41,0.40,0.39,0.38,0.38,0.40,0.40,0.40,0.40,0.39,0.40,0.40,0.41,0.41,0.40,0.40,0.41,0.41,0.39,0.37,0.37,0.37,0.37,0.37,0.38,0.39,0.40,0.40,0.38,0.37,0.36,0.35,0.33,0.33,0.33,0.35,0.35,0.34,0.33,0.32,0.32,0.32,0.32,0.33,0.35,0.36,0.36,0.36,0.36,0.36,0.37,0.36,0.37,0.36,0.37,0.38,0.38,0.37,0.37,0.37,0.38,0.39,0.40,0.39,0.39,0.38,0.36,0.34,0.33,0.34,0.35,0.36,0.36,0.37,0.36,0.36,0.34,0.34,0.34,0.35,0.36,0.37,0.38,0.39,0.39,0.38,0.38,0.38,0.37,0.39,0.40,0.40,0.42,0.42,0.42,0.42,0.43,0.45,0.46,0.47,0.49,0.50,0.51,0.53,0.55,0.57,0.59,0.61,0.64,0.65,0.66,0.67,0.68,0.69,0.71,0.72,0.73,0.75,0.77,0.77,0.79,0.80,0.81,0.81,0.82,0.83,0.84,0.85,0.85,0.85,0.86,0.86,0.86,0.86,0.86,0.86,0.86,0.86,0.86,0.86,0.86,0.86,0.86,0.86,0.86,0.86,0.86,0.86,0.86,0.85,0.86,0.86,0.86,0.86,0.86,0.86,0.86,0.86,0.86,0.86,0.87,0.86,0.85,0.84,0.84,0.84,0.82,0.81,0.80,0.80,0.81,0.80,0.80,0.80,0.80,0.80,0.81,0.81,0.80,0.80,0.80,0.80,0.80,0.80,0.80,0.80,0.80,0.79,0.79,0.79,0.80,0.80,0.80,0.80,0.80,0.80,0.81,0.82,0.82,0.81,0.81,0.81,0.81,0.82,0.83,0.82,0.83,0.84,0.85,0.85,0.85,0.86,0.86,0.85,0.86,0.86,0.86,0.86,0.86,0.86,0.86,0.86,0.86,0.86,0.86,0.87,0.87,0.87,0.87,0.87,0.86,0.86,0.86,0.86,0.86,0.85,0.85,0.85,0.84,0.85,0.85,0.85,0.85,0.86,0.86,0.86,0.86,0.86,0.86,0.86,0.86,0.87,0.86,0.86,0.87,0.86,0.86,0.87,0.86,0.87,0.87,0.87,0.87,0.87,0.87,0.87,0.87,0.86,0.86,0.87,0.87,0.88,0.87,0.87,0.87,0.88,0.88,0.88,0.88,0.88,0.88,0.88,0.89,0.89,0.88,0.88,0.87,0.87,0.87,0.88,0.87,0.87,0.87,0.87,0.86,0.86,0.87,0.86,0.85,0.85,0.85,0.85,0.85,0.85,0.86,0.86,0.86,0.86,0.86,0.86,0.86,0.86,0.85,0.86,0.85,0.85,0.85,0.85,0.85,0.85,0.85,0.84,0.84,0.84,0.84,0.84,0.84,0.85,0.85,0.85,0.85,0.85,0.85,0.84,0.85,0.85,0.86,0.85,0.85,0.86,0.86,0.85,0.85,0.85,0.85,0.85,0.85,0.84,0.85,0.84,0.84,0.84,0.82,0.82,0.81,0.79,0.79,0.78,0.76,0.76,0.75,0.74,0.74,0.73,0.73,0.73,0.73,0.71,0.69,0.68,0.67,0.67,0.65,0.64,0.62,0.61,0.62,0.60,0.61,0.59,0.58,0.57,0.57,0.56,0.56,0.56,0.54,0.54,0.54,0.55,0.55,0.54,0.53,0.55,0.55,0.55,0.57,0.55,0.56,0.57,0.56,0.55,0.57,0.56,0.56,0.55,0.56,0.56,0.56,0.57,0.57,0.56,0.56,0.57,0.57,0.58,0.57,0.56,0.57,0.57,0.58,0.60,0.60,0.61,0.61,0.61,0.61,0.63,0.63,0.63,0.63,0.64,0.64,0.65,0.65,0.66,0.66,0.67,0.69,0.69,0.70,0.71,0.71,0.71,0.73,0.73,0.74,0.75,0.76,0.76,0.77,0.80,0.80,0.81,0.82,0.83,0.85,0.86,0.88,0.88,0.89,0.89,0.89,0.88,0.88,0.88,0.89,0.89,0.88,0.88,0.87,0.87,0.86,0.85,0.85,0.84,0.83,0.83,0.82,0.81,0.80,0.80,0.79,0.79,0.78,0.79,0.79,0.79,0.78,0.78,0.77,0.77,0.76,0.76,0.76,0.75,0.75,0.75,0.74,0.73,0.73,0.72,0.71,0.71,0.70,0.71,0.70,0.69
O14727	0.36,0.35,0.36,0.36,0.35,0.33,0.34,0.34,0.33,0.33,0.34,0.35,0.36,0.35,0.35,0.35,0.36,0.36,0.36,0.35,0.36,0.37,0.36,0.36,0.37,0.38,0.38,0.38,0.39,0.40,0.40,0.39,0.39,0.38,0.37,0.36,0.36,0.37,0.36,0.34,0.34,0.35,0.36,0.36,0.35,0.36,0.36,0.35,0.35,0.35,0.34,0.33,0.33,0.31,0.30,0.31,0.31,0.31,0.31,0.31,0.32,0.33,0.32,0.32,0.32,0.31,0.30,0.29,0.30,0.29,0.28,0.27,0.28,0.30,0.32,0.34,0.36,0.38,0.39,0.41,0.43,0.45,0.45,0.46,0.46,0.46,0.45,0.47,0.48,0.47,0.49,0.49,0.49,0.48,0.50,0.52,0.51,0.50,0.49,0.48,0.49,0.48,0.47,0.48,0.48,0.47,0.47,0.48,0.47,0.46,0.49,0.48,0.48,0.47,0.46,0.44,0.42,0.42,0.40,0.38,0.37,0.36,0.34,0.34,0.34,0.34,0.35,0.34,0.33,0.32,0.32,0.30,0.30,0.30,0.31,0.30,0.28,0.28,0.28,0.28,0.28,0.28,0.27,0.26,0.25,0.25,0.25,0.24,0.24,0.24,0.23,0.23,0.23,0.22,0.23,0.23,0.24,0.24,0.23,0.23,0.23,0.22,0.21,0.21,0.19,0.19,0.17,0.16,0.17,0.18,0.19,0.19,0.20,0.19,0.19,0.18,0.18,0.18,0.18,0.18,0.19,0.18,0.17,0.18,0.18,0.18,0.18,0.20,0.22,0.23,0.24,0.24,0.22,0.24,0.24,0.23,0.21,0.21,0.22,0.21,0.22,0.22,0.22,0.23,0.24,0.24,0.24,0.25,0.26,0.24,0.24,0.24,0.25,0.25,0.25,0.27,0.28,0.27,0.27,0.27,0.27,0.26,0.26,0.27,0.26,0.26,0.27,0.27,0.26,0.24,0.23,0.22,0.21,0.21,0.21,0.20,0.22,0.22,0.22,0.21,0.21,0.19,0.18,0.18,0.18,0.18,0.20,0.21,0.19,0.19,0.21,0.22,0.21,0.20,0.21,0.22,0.21,0.21,0.21,0.22,0.23,0.23,0.25,0.26,0.27,0.27,0.27,0.28,0.29,0.29,0.29,0.30,0.29,0.29,0.29,0.29,0.29,0.28,0.28,0.30,0.31,0.33,0.34,0.35,0.37,0.36,0.36,0.37,0.36,0.36,0.37,0.37,0.36,0.36,0.36,0.35,0.35,0.35,0.34,0.34,0.34,0.33,0.33,0.31,0.30,0.29,0.29,0.28,0.26,0.24,0.24,0.24,0.25,0.25,0.27,0.29,0.30,0.29,0.31,0.32,0.29,0.29,0.28,0.28,0.26,0.26,0.27,0.27,0.27,0.26,0.29,0.28,0.28,0.30,0.32,0.33,0.34,0.34,0.35,0.36,0.36,0.37,0.37,0.37,0.37,0.37,0.37,0.37,0.38,0.38,0.38,0.38,0.38,0.38,0.37,0.37,0.37,0.37,0.37,0.36,0.36,0.37,0.37,0.36,0.35,0.35,0.34,0.33,0.32,0.31,0.31,0.30,0.29,0.28,0.26,0.24,0.22,0.21,0.21,0.19,0.18,0.17,0.16,0.16,0.17,0.17,0.19,0.20,0.21,0.22,0.22,0.22,0.24,0.23,0.22,0.23,0.23,0.21,0.19,0.20,0.20,0.19,0.18,0.18,0.18,0.19,0.19,0.21,0.22,0.23,0.24,0.24,0.24,0.24,0.24,0.25,0.25,0.25,0.24,0.24,0.24,0.24,0.25,0.25,0.25,0.25,0.25,0.24,0.24,0.24,0.25,0.26,0.26,0.25,0.26,0.27,0.26,0.26,0.27,0.27,0.26,0.27,0.27,0.27,0.28,0.29,0.29,0.30,0.30,0.29,0.29,0.28,0.28,0.28,0.29,0.31,0.32,0.33,0.32,0.32,0.33,0.33,0.33,0.32,0.33,0.33,0.32,0.31,0.31,0.31,0.29,0.27,0.27,0.26,0.27,0.25,0.26,0.27,0.27,0.26,0.26,0.28,0.27,0.27,0.27,0.26,0.24,0.24,0.24,0.22,0.23,0.22,0.20,0.20,0.20,0.19,0.17,0.16,0.15,0.16,0.16,0.15,0.15,0.16,0.16,0.15,0.15,0.16,0.17,0.17,0.18,0.18,0.18,0.18,0.20,0.20,0.21,0.22,0.21,0.21,0.21,0.21,0.20,0.20,0.20,0.21,0.20,0.20,0.19,0.20,0.20,0.20,0.20,0.21,0.21,0.20,0.21,0.21,0.23,0.24,0.23,0.24,0.24,0.23,0.23,0.23,0.23,0.23,0.22,0.22,0.23,0.22,0.24,0.24,0.24,0.23,0.21,0.21,0.20,0.19,0.19,0.20,0.20,0.20,0.21,0.22,0.22,0.23,0.25,0.27,0.28,0.29,0.29,0.28,0.28,0.28,0.28,0.28,0.27,0.26,0.26,0.27,0.27,0.28,0.29,0.29,0.29,0.30,0.31,0.30,0.31,0.30,0.29,0.27,0.28,0.27,0.27,0.27,0.26,0.26,0.26,0.26,0.24,0.24,0.25,0.25,0.24,0.25,0.25,0.22,0.20,0.19,0.17,0.17,0.17,0.17,0.17,0.17,0.17,0.17,0.16,0.15,0.15,0.14,0.15,0.15,0.15,0.17,0.17,0.17,0.17,0.18,0.18,0.20,0.20,0.20,0.21,0.21,0.22,0.21,0.22,0.22,0.22,0.22,0.22,0.21,0.20,0.20,0.19,0.20,0.21,0.21,0.21,0.21,0.21,0.21,0.21,0.20,0.21,0.22,0.22,0.22,0.22,0.21,0.22,0.20,0.20,0.21,0.20,0.20,0.21,0.21,0.21,0.21,0.19,0.21,0.22,0.20,0.21,0.22,0.23,0.22,0.23,0.23,0.23,0.23,0.23,0.23,0.23,0.23,0.24,0.25,0.26,0.27,0.27,0.27,0.27,0.27,0.26,0.25,0.25,0.26,0.26,0.27,0.27,0.26,0.26,0.25,0.24,0.24,0.24,0.24,0.25,0.26,0.26,0.27,0.26,0.25,0.25,0.25,0.25,0.24,0.26,0.27,0.27,0.27,0.28,0.28,0.28,0.27,0.26,0.24,0.23,0.23,0.23,0.24,0.25,0.25,0.25,0.25,0.25,0.24,0.24,0.24,0.23,0.23,0.23,0.23,0.23,0.23,0.23,0.22,0.22,0.21,0.19,0.20,0.20,0.21,0.21,0.23,0.21,0.21,0.21,0.20,0.21,0.21,0.21,0.22,0.24,0.26,0.28,0.30,0.32,0.33,0.34,0.36,0.36,0.38,0.38,0.39,0.39,0.39,0.39,0.39,0.39,0.39,0.39,0.40,0.42,0.42,0.43,0.43,0.43,0.41,0.40,0.40,0.38,0.38,0.36,0.36,0.35,0.35,0.35,0.35,0.34,0.32,0.33,0.35,0.34,0.33,0.31,0.30,0.28,0.27,0.25,0.23,0.21,0.21,0.21,0.23,0.22,0.23,0.22,0.23,0.23,0.23,0.23,0.23,0.22,0.21,0.22,0.23,0.23,0.24,0.23,0.23,0.23,0.23,0.23,0.23,0.23,0.24,0.24,0.24,0.24,0.24,0.24,0.23,0.21,0.22,0.22,0.23,0.24,0.24,0.24,0.24,0.23,0.23,0.22,0.21,0.19,0.19,0.19,0.20,0.20,0.20,0.20,0.20,0.20,0.20,0.19,0.19,0.19,0.17,0.18,0.19,0.19,0.19,0.19,0.19,0.18,0.18,0.18,0.18,0.18,0.18,0.18,0.18,0.17,0.18,0.17,0.17,0.17,0.16,0.16,0.17,0.18,0.18,0.19,0.19,0.19,0.19,0.19,0.18,0.18,0.18,0.18,0.18,0.19,0.19,0.20,0.22,0.23,0.23,0.23,0.22,0.22,0.22,0.22,0.22,0.22,0.23,0.22,0.23,0.23,0.23,0.23,0.23,0.23,0.23,0.22,0.24,0.23,0.23,0.24,0.24,0.23,0.23,0.23,0.23,0.24,0.25,0.26,0.26,0.25,0.25,0.25,0.25,0.24,0.24,0.25,0.25,0.23,0.23,0.22,0.22,0.21,0.21,0.21,0.22,0.23,0.25,0.24,0.23,0.22,0.22,0.22,0.22,0.22,0.23,0.24,0.25,0.25,0.26,0.26,0.26,0.26,0.26,0.26,0.27,0.28,0.26,0.27,0.27,0.27,0.27,0.28,0.28,0.28,0.29,0.29,0.28,0.28,0.29,0.28,0.29,0.29,0.29,0.29,0.29,0.29,0.28,0.27,0.27,0.27,0.28,0.28,0.28,0.28,0.27,0.27,0.26,0.25,0.26,0.25,0.26,0.26,0.25,0.25,0.25,0.25,0.25,0.25,0.25,0.25,0.25,0.25,0.25,0.25,0.25,0.26,0.26,0.26,0.26,0.27,0.28,0.27,0.27,0.27,0.27,0.27,0.27,0.28,0.28,0.27,0.27,0.27,0.27,0.27,0.27,0.27,0.27,0.28,0.28,0.27,0.27,0.27,0.27,0.27,0.27,0.27,0.27,0.26,0.26,0.26,0.25,0.26,0.26,0.25,0.25,0.25,0.24,0.24,0.23,0.23,0.23,0.22,0.22,0.23,0.23,0.23,0.23,0.23,0.22,0.22,0.23,0.24,0.24,0.24,0.25,0.25,0.24,0.24,0.23,0.24,0.25,0.24,0.25,0.25,0.25,0.24,0.25,0.24,0.26,0.27,0.24,0.25,0.25,0.26,0.25,0.25,0.25,0.25,0.25,0.25,0.24,0.23,0.24,0.24,0.24,0.24,0.24,0.24,0.24,0.24,0.24,0.23,0.23,0.23,0.23,0.23,0.23,0.23,0.23,0.23,0.21,0.22,0.21,0.20,0.21,0.21,0.21,0.21,0.22,0.20,0.20,0.21,0.21,0.22,0.23,0.25,0.26,0.27,0.28,0.28,0.28,0.29,0.29,0.28,0.28,0.27,0.28,0.28,0.29,0.29,0.29,0.30,0.31,0.31,0.32,0.32,0.32,0.32,0.32,0.32,0.31,0.31,0.30,0.29,0.28,0.27,0.26,0.26,0.25,0.26,0.27,0.27,0.27,0.27,0.27,0.24,0.24,0.22,0.21,0.20,0.21,0.21,0.20,0.21,0.20,0.21,0.22,0.21,0.22,0.21,0.21,0.23,0.23,0.22,0.22,0.21,0.21,0.21,0.21,0.21,0.21,0.22,0.22,0.21,0.22,0.22,0.22,0.22,0.21,0.22,0.21,0.20,0.22,0.20,0.19,0.19,0.19,0.19,0.20,0.20,0.20,0.20,0.20,0.20,0.19,0.19,0.18,0.17,0.17,0.18,0.18,0.18,0.15
P55064	0.37,0.36,0.35,0.34,0.33,0.32,0.33,0.32,0.31,0.30,0.30,0.29,0.29,0.30,0.30,0.31,0.33,0.33,0.34,0.33,0.34,0.33,0.32,0.31,0.31,0.30,0.29,0.28,0.27,0.25,0.26,0.25,0.24,0.24,0.25,0.24,0.24,0.26,0.27,0.26,0.27,0.29,0.30,0.29,0.31,0.31,0.31,0.29,0.29,0.29,0.29,0.28,0.28,0.29,0.27,0.27,0.26,0.24,0.23,0.21,0.22,0.21,0.21,0.21,0.20,0.20,0.20,0.21,0.21,0.21,0.22,0.21,0.21,0.21,0.21,0.21,0.21,0.21,0.20,0.19,0.19,0.18,0.17,0.17,0.17,0.16,0.18,0.19,0.19,0.20,0.22,0.23,0.23,0.24,0.24,0.26,0.26,0.26,0.25,0.25,0.26,0.26,0.27,0.29,0.30,0.30,0.31,0.31,0.31,0.32,0.32,0.32,0.32,0.32,0.32,0.32,0.32,0.32,0.32,0.32,0.32,0.32,0.32,0.32,0.32,0.32,0.31,0.30,0.29,0.30,0.30,0.30,0.29,0.30,0.32,0.32,0.33,0.34,0.35,0.36,0.37,0.36,0.36,0.36,0.34,0.32,0.33,0.32,0.31,0.30,0.30,0.30,0.29,0.29,0.30,0.30,0.30,0.30,0.30,0.30,0.30,0.30,0.30,0.30,0.29,0.29,0.28,0.28,0.28,0.28,0.27,0.26,0.24,0.24,0.23,0.21,0.22,0.21,0.21,0.20,0.21,0.20,0.21,0.20,0.19,0.19,0.20,0.20,0.20,0.19,0.20,0.19,0.19,0.19,0.19,0.19,0.19,0.19,0.18,0.18,0.18,0.17,0.18,0.20,0.21,0.22,0.23,0.24,0.26,0.27,0.27,0.29,0.31,0.31,0.31,0.31,0.32,0.30,0.29,0.30,0.29,0.28,0.29,0.31,0.31,0.32,0.34,0.36,0.36,0.38,0.39,0.40,0.41,0.42,0.44,0.44,0.44,0.46,0.47,0.48,0.49,0.50,0.52,0.53,0.54,0.54,0.54,0.54,0.55,0.54,0.55,0.55,0.55,0.54,0.55,0.56,0.57,0.58,0.60,0.61,0.61,0.63,0.63,0.65,0.64
P02652	0.60,0.61,0.62,0.61,0.62,0.62,0.62,0.63,0.64,0.62,0.63,0.63,0.63,0.62,0.62,0.62,0.62,0.62,0.62,0.62,0.61,0.60,0.59,0.59,0.58,0.58,0.58,0.58,0.58,0.59,0.59,0.59,0.59,0.59,0.59,0.60,0.59,0.59,0.59,0.60,0.60,0.60,0.60,0.59,0.60,0.59,0.59,0.58,0.57,0.57,0.58,0.57,0.56,0.57,0.57,0.57,0.57,0.57,0.57,0.56,0.56,0.57,0.57,0.57,0.56,0.57,0.56,0.57,0.57,0.57,0.57,0.57,0.57,0.57,0.58,0.58,0.58,0.59,0.59,0.60,0.60,0.61,0.60,0.60,0.60,0.60,0.60,0.60,0.61,0.62,0.61,0.61,0.62,0.62,0.63,0.63,0.63,0.63,0.63,0.64
P15336	0.77,0.76,0.75,0.74,0.73,0.72,0.69,0.69,0.68,0.69,0.70,0.68,0.68,0.68,0.68,0.66,0.66,0.66,0.65,0.65,0.65,0.62,0.61,0.61,0.59,0.58,0.57,0.57,0.56,0.56,0.56,0.55,0.55,0.56,0.56,0.55,0.56,0.56,0.57,0.57,0.58,0.58,0.59,0.59,0.60,0.61,0.62,0.64,0.64,0.65,0.64,0.63,0.64,0.64,0.65,0.65,0.66,0.66,0.66,0.67,0.67,0.67,0.68,0.68,0.68,0.69,0.71,0.71,0.71,0.71,0.71,0.71,0.72,0.72,0.71,0.71,0.71,0.70,0.70,0.69,0.68,0.67,0.67,0.66,0.66,0.66,0.67,0.66,0.66,0.67,0.67,0.68,0.68,0.69,0.69,0.69,0.70,0.70,0.71,0.72,0.72,0.72,0.73,0.75,0.75,0.76,0.76,0.76,0.76,0.77,0.79,0.79,0.79,0.79,0.80,0.81,0.81,0.81,0.82,0.83,0.83,0.85,0.85,0.85,0.85,0.86,0.86,0.87,0.87,0.87,0.87,0.87,0.87,0.86,0.86,0.87,0.86,0.87,0.86,0.87,0.87,0.86,0.86,0.86,0.86,0.86,0.86,0.86,0.87,0.87,0.87,0.87,0.88,0.88,0.87,0.87,0.86,0.86,0.86,0.87,0.87,0.87,0.87,0.86,0.86,0.86,0.86,0.86,0.85,0.85,0.85,0.86,0.86,0.86,0.87,0.86,0.86,0.86,0.86,0.87,0.86,0.86,0.87,0.88,0.88,0.88,0.88,0.88,0.88,0.88,0.87,0.87,0.86,0.86,0.86,0.86,0.85,0.85,0.84,0.83,0.82,0.82,0.81,0.81,0.80,0.80,0.79,0.78,0.77,0.77,0.76,0.76,0.76,0.76,0.75,0.75,0.76,0.76,0.77,0.77,0.76,0.76,0.75,0.75,0.74,0.74,0.74,0.73,0.73,0.74,0.74,0.74,0.74,0.75,0.74,0.75,0.75,0.76,0.77,0.78,0.78,0.80,0.79,0.80,0.81,0.82,0.83,0.84,0.84,0.86,0.86,0.86,0.86,0.85,0.85,0.85,0.84,0.83,0.82,0.81,0.80,0.80,0.80,0.80,0.80,0.80,0.80,0.80,0.80,0.81,0.81,0.81,0.81,0.81,0.81,0.82,0.82,0.82,0.82,0.82,0.82,0.82,0.81,0.82,0.81,0.81,0.81,0.81,0.81,0.81,0.81,0.82,0.82,0.83,0.83,0.84,0.85,0.85,0.85,0.85,0.86,0.87,0.88,0.88,0.88,0.88,0.88,0.88,0.88,0.88,0.88,0.88,0.87,0.87,0.87,0.88,0.88,0.88,0.88,0.88,0.88,0.88,0.89,0.89,0.89,0.89,0.89,0.89,0.88,0.87,0.86,0.86,0.84,0.84,0.83,0.83,0.81,0.80,0.79,0.79,0.78,0.77,0.77,0.76,0.75,0.74,0.73,0.73,0.73,0.73,0.73,0.73,0.72,0.71,0.70,0.70,0.68,0.67,0.66,0.65,0.64,0.64,0.63,0.61,0.61,0.60,0.59,0.59,0.58,0.58,0.58,0.57,0.57,0.57,0.57,0.57,0.57,0.57,0.57,0.57,0.57,0.57,0.57,0.57,0.57,0.57,0.58,0.58,0.57,0.57,0.56,0.56,0.56,0.55,0.55,0.56,0.56,0.56,0.56,0.56,0.56,0.56,0.56,0.56,0.57,0.57,0.58,0.58,0.58,0.59,0.60,0.60,0.61,0.62,0.63,0.64,0.65,0.65,0.67,0.68,0.68,0.69,0.69,0.70,0.71,0.72,0.73,0.74,0.75,0.75,0.75,0.76,0.77,0.77,0.78,0.79,0.80,0.80,0.82,0.82,0.83,0.84,0.85,0.86,0.87,0.87,0.87,0.87,0.87,0.87,0.86,0.85,0.85,0.84,0.84,0.82,0.81,0.81,0.81,0.80,0.79,0.80,0.80,0.80,0.80,0.80,0.80,0.80,0.80,0.80,0.80,0.80,0.80,0.80,0.80,0.80,0.80,0.81,0.80,0.81,0.81,0.80,0.80,0.80,0.80,0.80,0.80,0.80,0.80,0.80,0.80,0.81,0.82,0.83,0.83,0.84,0.86,0.87,0.87,0.88,0.89,0.90,0.90,0.90,0.89
Q5FYA8	0.15,0.14,0.15,0.15,0.15,0.17,0.16,0.19,0.20,0.19,0.20,0.20,0.21,0.21,0.20,0.20,0.21,0.20,0.20,0.21,0.21,0.21,0.19,0.18,0.16,0.16,0.15,0.15,0.15,0.15,0.15,0.15,0.16,0.16,0.16,0.16,0.16,0.16,0.16,0.16,0.16,0.16,0.16,0.15,0.14,0.14,0.13,0.13,0.11,0.10,0.10,0.09,0.09,0.08,0.07,0.08,0.09,0.09,0.10,0.11,0.09,0.09,0.09,0.09,0.09,0.09,0.08,0.08,0.08,0.08,0.08,0.08,0.08,0.10,0.11,0.11,0.12,0.12,0.12,0.12,0.13,0.13,0.13,0.14,0.15,0.16,0.17,0.17,0.18,0.17,0.17,0.17,0.17,0.17,0.17,0.17,0.16,0.15,0.14,0.13,0.12,0.13,0.14,0.16,0.16,0.18,0.19,0.19,0.19,0.19,0.19,0.19,0.20,0.21,0.19,0.17,0.17,0.17,0.18,0.18,0.18,0.17,0.17,0.17,0.16,0.15,0.14,0.13,0.13,0.12,0.12,0.13,0.15,0.17,0.18,0.19,0.20,0.21,0.21,0.21,0.23,0.24,0.24,0.23,0.22,0.23,0.22,0.22,0.23,0.24,0.24,0.25,0.26,0.27,0.26,0.27,0.28,0.28,0.29,0.30,0.30,0.31,0.32,0.32,0.33,0.34,0.35,0.37,0.39,0.40,0.42,0.43,0.44,0.43,0.43,0.43,0.42,0.42,0.42,0.43,0.43,0.43,0.43,0.42,0.43,0.43,0.42,0.43,0.42,0.43,0.42,0.42,0.43,0.42,0.41,0.42,0.41,0.41,0.41,0.41,0.39,0.39,0.38,0.37,0.37,0.36,0.35,0.35,0.33,0.33,0.31,0.29,0.29,0.27,0.27,0.25,0.25,0.25,0.26,0.26,0.25,0.24,0.24,0.23,0.23,0.22,0.22,0.22,0.21,0.21,0.20,0.20,0.19,0.19,0.20,0.20,0.20,0.21,0.22,0.22,0.21,0.21,0.21,0.21,0.21,0.21,0.21,0.21,0.21,0.19,0.19,0.18,0.19,0.19,0.19,0.19,0.19,0.20,0.21,0.19,0.19,0.21,0.23,0.22,0.24,0.25,0.26,0.25,0.24,0.24,0.24,0.23,0.23,0.23,0.22,0.21,0.21,0.21,0.18,0.17,0.17,0.18,0.18,0.18,0.18,0.19,0.19,0.19,0.21,0.22,0.24,0.24,0.24,0.26,0.27,0.27,0.26,0.25,0.23,0.22,0.22,0.21,0.19,0.17,0.17,0.15,0.14,0.13,0.13,0.13,0.14,0.15,0.17,0.19,0.20,0.21,0.21,0.21,0.20,0.21,0.21,0.22,0.22,0.23,0.23,0.23,0.23,0.23,0.22,0.20,0.19,0.17,0.17,0.17,0.15,0.14,0.14,0.14,0.14,0.14,0.14,0.14,0.14,0.14,0.14,0.15,0.17,0.17,0.17,0.19,0.19,0.20,0.19,0.18,0.16,0.17,0.16,0.16,0.16,0.16,0.15,0.15,0.14,0.13,0.13,0.12,0.12,0.12,0.12,0.12,0.12,0.12,0.12,0.13,0.14,0.15,0.15,0.18,0.19,0.20,0.21,0.21,0.21,0.21,0.22,0.23,0.22,0.20,0.20,0.20,0.18,0.18,0.18,0.19,0.18,0.20,0.19,0.19,0.21,0.21,0.22,0.22,0.22,0.22,0.22,0.22,0.23,0.23,0.23,0.24,0.24,0.24,0.24,0.24,0.24,0.22,0.22,0.21,0.20,0.21,0.22,0.22,0.22,0.22,0.22,0.21,0.21,0.21,0.21,0.21,0.21,0.21,0.21,0.21,0.21,0.21,0.22,0.23,0.24,0.23,0.23,0.22,0.22,0.24,0.25,0.26,0.26,0.26,0.26,0.26,0.25,0.27,0.28,0.29,0.29,0.31,0.31,0.34,0.34,0.34,0.32,0.30,0.29,0.29,0.29,0.30,0.32,0.32,0.33,0.33,0.33,0.34,0.35,0.35,0.35,0.34,0.35,0.35,0.34,0.33,0.35,0.36,0.36,0.37,0.37,0.36,0.35,0.36,0.37,0.36,0.37,0.38,0.36,0.35,0.36,0.37,0.35,0.36,0.36,0.35,0.35,0.36,0.39,0.39,0.41,0.42,0.41,0.39,0.40,0.40,0.41,0.41,0.40,0.40,0.39,0.39,0.39,0.39,0.36,0.35,0.35,0.33,0.32,0.34,0.34,0.33,0.34,0.36,0.34,0.34,0.35,0.35,0.35,0.35,0.37,0.38,0.37,0.39,0.39,0.38,0.39,0.41,0.41,0.39,0.39,0.38,0.38,0.39,0.40,0.41,0.40,0.40,0.40,0.42,0.41,0.42,0.44,0.44,0.44,0.46,0.48,0.50
Q2TB18	0.31,0.33,0.32,0.31,0.32,0.32,0.32,0.31,0.30,0.29,0.28,0.27,0.27,0.26,0.25,0.25,0.25,0.25,0.24,0.24,0.24,0.23,0.24,0.26,0.25,0.25,0.25,0.25,0.24,0.24,0.24,0.23,0.22,0.22,0.21,0.19,0.18,0.19,0.19,0.18,0.17,0.17,0.16,0.16,0.16,0.15,0.15,0.15,0.16,0.16,0.17,0.17,0.19,0.18,0.19,0.19,0.19,0.18,0.18,0.18,0.18,0.18,0.18,0.19,0.18,0.18,0.19,0.19,0.19,0.20,0.20,0.21,0.21,0.22,0.22,0.22,0.23,0.24,0.24,0.24,0.25,0.25,0.24,0.24,0.25,0.24,0.24,0.26,0.26,0.26,0.28,0.27,0.28,0.27,0.28,0.27,0.28,0.28,0.28,0.27,0.27,0.27,0.26,0.26,0.25,0.24,0.23,0.23,0.25,0.25,0.25,0.25,0.26,0.26,0.25,0.24,0.24,0.23,0.22,0.22,0.22,0.21,0.21,0.21,0.20,0.20,0.20,0.20,0.18,0.17,0.17,0.16,0.17,0.15,0.15,0.15,0.14,0.14,0.15,0.15,0.15,0.15,0.15,0.15,0.15,0.15,0.16,0.16,0.16,0.16,0.16,0.13,0.13,0.12,0.12,0.13,0.14,0.14,0.15,0.14,0.15,0.17,0.17,0.18,0.19,0.19,0.21,0.23,0.25,0.26,0.26,0.25,0.25,0.24,0.24,0.24,0.25,0.25,0.25,0.25,0.26,0.27,0.26,0.27,0.28,0.29,0.29,0.30,0.31,0.30,0.30,0.30,0.31,0.31,0.31,0.32,0.30,0.30,0.30,0.28,0.28,0.27,0.26,0.26,0.25,0.24,0.24,0.24,0.22,0.22,0.22,0.21,0.22,0.23,0.23,0.23,0.24,0.25,0.25,0.27,0.27,0.27,0.28,0.29,0.31,0.32,0.32,0.34,0.33,0.33,0.35,0.35,0.35,0.34,0.35,0.35,0.35,0.35,0.35,0.35,0.36,0.36,0.36,0.36,0.37,0.38,0.38,0.39,0.37,0.38,0.38,0.37,0.37,0.37,0.37,0.37,0.36,0.36,0.35,0.35,0.34,0.36,0.37,0.36,0.35,0.35,0.35,0.33,0.32,0.32,0.32,0.30,0.29,0.31,0.31,0.30,0.32,0.32,0.32,0.33,0.35,0.35,0.36,0.36,0.37,0.36,0.36,0.35,0.35,0.34,0.35,0.36,0.37,0.38,0.37,0.38,0.38,0.39,0.38,0.38,0.39,0.40,0.38,0.37,0.37,0.36,0.36,0.35,0.35,0.34,0.33,0.33,0.33,0.31,0.31,0.31,0.32,0.30,0.30,0.30,0.29,0.27,0.27,0.25,0.25,0.24,0.24,0.24,0.24,0.24,0.23,0.22,0.20,0.20,0.19,0.19,0.18,0.18,0.18,0.16,0.18,0.18,0.17,0.16,0.15,0.15,0.16,0.15,0.14,0.15,0.16,0.15,0.15,0.15,0.16,0.14,0.14,0.13,0.13,0.13,0.13,0.14,0.14,0.16,0.16,0.18,0.19,0.21,0.22,0.24,0.25,0.27,0.28,0.30,0.31,0.32,0.35,0.36,0.37,0.38,0.39,0.37,0.37,0.35,0.35,0.36,0.36,0.35,0.37,0.38,0.38,0.38,0.39,0.40,0.40,0.41,0.41,0.43,0.43,0.44,0.46,0.46,0.46,0.48,0.48,0.47,0.46,0.46,0.44,0.42,0.42,0.41,0.40,0.39,0.38,0.38,0.37,0.36,0.36,0.35,0.34,0.34,0.34,0.34,0.34,0.35,0.35,0.35,0.35,0.34,0.35,0.35,0.36,0.35,0.34,0.35,0.35,0.35,0.34,0.35,0.36,0.34,0.34,0.33,0.31,0.29,0.29,0.28,0.27,0.27,0.27,0.25,0.25,0.25,0.24,0.26,0.25,0.25,0.24,0.24,0.25,0.25,0.25,0.25,0.25,0.25,0.23,0.23,0.23,0.22,0.22,0.20,0.19,0.18,0.17,0.18,0.16,0.15,0.17,0.16,0.15,0.15,0.16,0.18,0.20,0.21,0.23,0.25,0.27,0.27,0.28,0.29,0.29,0.29,0.29,0.30,0.28,0.28,0.29,0.28,0.27,0.27,0.27,0.27,0.27,0.28,0.29,0.29,0.30,0.32,0.32,0.34,0.36,0.36,0.38,0.38,0.38,0.38,0.38,0.37,0.37,0.37,0.35,0.34,0.32,0.29,0.28,0.27,0.25,0.23,0.22,0.22,0.20,0.20,0.20,0.19,0.18,0.18,0.18,0.17,0.18,0.18,0.17,0.17,0.18,0.18,0.18,0.17,0.17,0.17,0.15,0.14,0.13,0.11,0.10,0.09,0.09,0.07,0.07,0.07,0.07,0.09,0.09,0.09,0.10,0.12,0.14,0.15,0.16,0.16,0.17,0.19,0.19,0.19,0.21,0.22,0.22,0.23,0.24,0.24,0.24,0.24,0.24,0.24,0.24,0.24,0.24,0.23,0.25,0.25,0.24,0.25,0.27,0.27,0.27,0.28,0.30,0.31,0.31,0.32,0.33,0.35,0.36,0.38,0.40,0.41,0.42,0.42,0.43,0.44,0.47,0.48,0.48,0.50,0.53,0.53,0.55,0.57,0.58,0.59,0.61,0.63,0.64,0.66,0.68,0.69,0.71,0.73,0.74,0.75,0.77,0.79,0.80,0.81,0.83,0.85,0.86,0.87,0.87,0.89,0.89,0.89,0.89,0.89,0.89,0.88,0.88,0.88,0.88,0.88,0.87,0.87,0.87,0.87,0.87,0.87,0.87,0.86,0.86,0.86,0.86,0.86,0.85,0.85,0.85,0.85,0.84,0.84,0.84,0.84,0.84,0.84,0.84,0.83,0.83,0.83,0.82,0.82,0.81
O75106	0.57,0.58,0.57,0.58,0.58,0.58,0.58,0.59,0.61,0.60,0.62,0.63,0.63,0.63,0.63,0.63,0.62,0.63,0.63,0.63,0.64,0.63,0.64,0.63,0.62,0.63,0.63,0.63,0.63,0.64,0.63,0.62,0.62,0.62,0.61,0.59,0.58,0.58,0.56,0.56,0.56,0.57,0.56,0.54,0.54,0.52,0.51,0.50,0.49,0.47,0.46,0.44,0.44,0.43,0.43,0.42,0.43,0.43,0.42,0.41,0.40,0.38,0.37,0.37,0.35,0.35,0.33,0.33,0.33,0.32,0.30,0.29,0.29,0.28,0.27,0.27,0.27,0.27,0.27,0.27,0.28,0.26,0.26,0.27,0.26,0.25,0.25,0.26,0.26,0.25,0.27,0.29,0.29,0.29,0.29,0.29,0.29,0.27,0.26,0.26,0.25,0.24,0.24,0.23,0.21,0.22,0.21,0.22,0.22,0.24,0.26,0.26,0.27,0.27,0.27,0.27,0.27,0.27,0.26,0.26,0.26,0.25,0.26,0.27,0.26,0.28,0.29,0.29,0.30,0.31,0.30,0.28,0.28,0.29,0.28,0.27,0.28,0.28,0.29,0.29,0.29,0.29,0.30,0.30,0.30,0.30,0.30,0.30,0.30,0.30,0.27,0.26,0.26,0.26,0.26,0.26,0.27,0.27,0.27,0.28,0.30,0.30,0.30,0.29,0.28,0.29,0.27,0.28,0.28,0.27,0.26,0.27,0.28,0.26,0.24,0.25,0.24,0.24,0.24,0.24,0.24,0.23,0.24,0.24,0.23,0.24,0.24,0.24,0.23,0.22,0.22,0.24,0.25,0.25,0.25,0.25,0.25,0.24,0.23,0.24,0.23,0.21,0.20,0.20,0.20,0.20,0.19,0.22,0.22,0.21,0.21,0.22,0.21,0.20,0.20,0.21,0.19,0.19,0.17,0.17,0.15,0.16,0.15,0.15,0.15,0.16,0.16,0.17,0.18,0.18,0.20,0.21,0.20,0.19,0.18,0.19,0.19,0.19,0.19,0.19,0.19,0.20,0.21,0.23,0.23,0.24,0.24,0.23,0.21,0.20,0.20,0.20,0.21,0.21,0.22,0.23,0.24,0.26,0.27,0.27,0.29,0.29,0.29,0.31,0.31,0.33,0.33,0.32,0.33,0.33,0.35,0.33,0.33,0.33,0.32,0.33,0.34,0.35,0.37,0.39,0.41,0.43,0.44,0.45,0.46,0.48,0.49,0.49,0.50,0.51,0.50,0.52,0.53,0.52,0.53,0.54,0.53,0.52,0.50,0.50,0.51,0.50,0.49,0.49,0.47,0.47,0.47,0.47,0.47,0.46,0.44,0.43,0.42,0.41,0.41,0.41,0.40,0.38,0.36,0.34,0.32,0.30,0.28,0.26,0.24,0.22,0.20,0.18,0.18,0.18,0.19,0.18,0.17,0.16,0.15,0.14,0.13,0.12,0.12,0.11,0.10,0.09,0.09,0.09,0.09,0.09,0.09,0.08,0.08,0.08,0.08,0.08,0.08,0.09,0.09,0.09,0.09,0.09,0.09,0.09,0.09,0.09,0.09,0.09,0.09,0.09,0.10,0.10,0.10,0.10,0.09,0.08,0.08,0.09,0.10,0.11,0.12,0.12,0.13,0.13,0.14,0.14,0.15,0.15,0.15,0.16,0.16,0.17,0.17,0.16,0.16,0.16,0.17,0.17,0.18,0.18,0.18,0.19,0.19,0.20,0.20,0.20,0.20,0.19,0.19,0.19,0.20,0.20,0.20,0.21,0.22,0.23,0.24,0.24,0.25,0.25,0.24,0.25,0.25,0.26,0.27,0.28,0.30,0.30,0.31,0.31,0.30,0.30,0.29,0.31,0.31,0.32,0.32,0.31,0.31,0.29,0.29,0.29,0.28,0.27,0.27,0.27,0.29,0.29,0.29,0.30,0.30,0.30,0.29,0.28,0.27,0.25,0.24,0.23,0.23,0.23,0.21,0.20,0.19,0.18,0.17,0.15,0.13,0.12,0.11,0.11,0.10,0.10,0.10,0.10,0.08,0.08,0.07,0.07,0.08,0.09,0.11,0.13,0.15,0.15,0.16,0.17,0.17,0.16,0.17,0.18,0.18,0.18,0.20,0.21,0.21,0.21,0.21,0.21,0.21,0.21,0.21,0.21,0.21,0.21,0.21,0.21,0.21,0.21,0.20,0.20,0.20,0.20,0.20,0.21,0.22,0.23,0.23,0.24,0.23,0.23,0.22,0.20,0.19,0.17,0.18,0.19,0.18,0.19,0.19,0.19,0.17,0.19,0.20,0.19,0.20,0.22,0.23,0.25,0.26,0.27,0.28,0.30,0.31,0.32,0.33,0.34,0.35,0.36,0.37,0.37,0.38,0.38,0.39,0.40,0.39,0.38,0.37,0.38,0.38,0.40,0.41,0.43,0.43,0.43,0.44,0.44,0.42,0.41,0.40,0.39,0.39,0.40,0.40,0.39,0.38,0.38,0.37,0.38,0.37,0.37,0.36,0.34,0.33,0.32,0.31,0.30,0.29,0.29,0.29,0.30,0.31,0.30,0.31,0.31,0.30,0.31,0.32,0.34,0.33,0.35,0.34,0.33,0.32,0.31,0.31,0.29,0.28,0.28,0.29,0.29,0.29,0.29,0.28,0.26,0.25,0.25,0.24,0.23,0.23,0.24,0.23,0.24,0.25,0.25,0.25,0.25,0.25,0.24,0.23,0.23,0.21,0.20,0.20,0.19,0.19,0.19,0.19,0.18,0.16,0.15,0.13,0.14,0.15,0.14,0.15,0.16,0.17,0.18,0.18,0.18,0.18,0.19,0.19,0.19,0.19,0.19,0.19,0.18,0.18,0.17,0.15,0.15,0.15,0.14,0.15,0.15,0.15,0.16,0.18,0.18,0.19,0.19,0.20,0.20,0.20,0.21,0.22,0.23,0.23,0.24,0.24,0.24,0.23,0.23,0.22,0.22,0.22,0.22,0.21,0.21,0.21,0.22,0.22,0.23,0.23,0.23,0.24,0.26,0.26,0.28,0.30,0.30,0.30,0.31,0.31,0.31,0.33,0.34,0.34,0.34,0.35,0.36,0.36,0.37,0.40,0.39,0.38,0.38,0.37,0.37,0.36,0.37,0.39,0.41,0.42,0.42,0.43,0.43,0.42,0.42,0.43,0.44,0.43,0.44,0.44,0.46,0.46,0.47,0.46,0.48,0.47,0.47,0.47,0.48,0.48,0.49,0.49,0.48,0.47,0.47,0.46,0.47,0.47,0.47,0.46,0.44,0.45,0.46,0.46,0.46
P50553	0.93,0.92,0.92,0.92,0.91,0.91,0.91,0.91,0.90,0.90,0.90,0.90,0.90,0.90,0.89,0.89,0.89,0.88,0.87,0.87,0.86,0.85,0.84,0.82,0.81,0.80,0.79,0.79,0.78,0.77,0.77,0.76,0.76,0.75,0.74,0.74,0.73,0.73,0.73,0.73,0.73,0.73,0.72,0.72,0.73,0.73,0.73,0.73,0.73,0.73,0.73,0.73,0.73,0.73,0.73,0.74,0.74,0.74,0.75,0.76,0.76,0.77,0.78,0.79,0.80,0.81,0.82,0.83,0.84,0.85,0.86,0.86,0.86,0.86,0.86,0.86,0.86,0.87,0.87,0.88,0.88,0.88,0.87,0.88,0.86,0.86,0.86,0.85,0.85,0.85,0.86,0.85,0.84,0.84,0.85,0.84,0.83,0.82,0.81,0.80,0.79,0.78,0.78,0.76,0.75,0.74,0.74,0.73,0.72,0.71,0.69,0.68,0.68,0.67,0.66,0.66,0.65,0.64,0.62,0.61,0.59,0.58,0.57,0.57,0.55,0.55,0.55,0.53,0.53,0.52,0.52,0.51,0.53,0.51,0.50,0.48,0.48,0.48,0.47,0.47,0.48,0.47,0.46,0.45,0.46,0.46,0.45,0.46,0.45,0.45,0.45,0.46,0.46,0.46,0.47,0.47,0.47,0.47,0.48,0.48,0.48,0.49,0.48,0.48,0.49,0.50,0.50,0.50,0.51,0.51,0.51,0.52,0.52,0.51,0.53,0.55,0.55,0.56,0.57,0.59,0.60,0.60,0.62,0.64,0.65,0.65,0.67,0.68,0.68,0.69,0.71,0.72,0.72,0.73,0.74,0.75,0.75,0.76,0.77,0.78,0.79,0.80,0.79,0.81,0.82,0.81,0.81,0.81,0.81,0.81,0.81,0.81,0.81,0.81,0.81,0.81,0.81,0.81,0.80,0.80,0.80,0.80,0.80,0.80,0.80,0.79,0.79,0.79,0.78,0.78,0.77,0.77,0.76,0.76,0.75,0.74
Q06055	0.86,0.86,0.86,0.86,0.86,0.87,0.86,0.86,0.85,0.85,0.85,0.85,0.86,0.85,0.85,0.85,0.85,0.85,0.85,0.86,0.86,0.86,0.86,0.86,0.85,0.85,0.85,0.85,0.86,0.86,0.86,0.86,0.86,0.86,0.86,0.86,0.86,0.87,0.86,0.86,0.85,0.84,0.84,0.83,0.82,0.81,0.81,0.81,0.80,0.79,0.78,0.77,0.76,0.75,0.75,0.73,0.72,0.71,0.70,0.68,0.66,0.66,0.65,0.63,0.62,0.62,0.60,0.59,0.58,0.56,0.55,0.54,0.53,0.52,0.51,0.50,0.49,0.47,0.46,0.46,0.44,0.44,0.44,0.45,0.45,0.45,0.46,0.45,0.45,0.46,0.46,0.46,0.45,0.46,0.46,0.45,0.45,0.46,0.46,0.45,0.46,0.46,0.45,0.45,0.45,0.45,0.44,0.45,0.45,0.44,0.44,0.45,0.44,0.43,0.44,0.44,0.44,0.43,0.44,0.44,0.45,0.45,0.45,0.45,0.44,0.43,0.43,0.41,0.41,0.41,0.40,0.39,0.40,0.40,0.39,0.38,0.39,0.39,0.39,0.39,0.40
Q7Z4Y8	0.57,0.57,0.56,0.57,0.57,0.57,0.57,0.57,0.56,0.56,0.56,0.57,0.57,0.55,0.55,0.55,0.56,0.55,0.55,0.56,0.56,0.55,0.56,0.56,0.55,0.55,0.55,0.55,0.55,0.55,0.55,0.55,0.55,0.55,0.56,0.56,0.55,0.55,0.55,0.55,0.56,0.56,0.56,0.56,0.55,0.56,0.56,0.56,0.56,0.57,0.57,0.57,0.56,0.56,0.57,0.58,0.57,0.57,0.57,0.57,0.56,0.56,0.56,0.55,0.55,0.55,0.56,0.56,0.55,0.56,0.55,0.55,0.55,0.55,0.55,0.56,0.55,0.56,0.57,0.58,0.59,0.58,0.58,0.58,0.59,0.59,0.59,0.58,0.58,0.59,0.58,0.58,0.58,0.59,0.59,0.59,0.59,0.60,0.60,0.61
Q5TC04	0.81,0.82,0.82,0.83,0.83,0.84,0.84,0.84,0.84,0.84,0.84,0.85,0.85,0.85,0.85,0.85,0.85,0.85,0.85,0.85,0.85,0.85,0.86,0.86,0.86,0.86,0.87,0.86,0.87,0.87,0.88,0.88,0.89,0.89,0.90,0.90,0.90,0.90,0.89,0.89,0.90,0.89,0.89,0.89,0.88,0.88,0.87,0.86,0.86,0.85,0.85,0.83,0.82,0.81,0.80,0.80,0.79,0.79,0.78,0.78,0.79,0.78,0.77,0.75,0.75,0.74,0.72,0.71,0.70,0.68,0.67,0.66,0.66,0.66,0.66,0.66,0.65,0.64,0.64,0.64,0.63,0.62,0.62,0.61,0.61,0.61,0.60,0.59,0.59,0.59,0.59,0.59,0.60,0.61,0.61
P0DMR3	0.90,0.89,0.89,0.89,0.89,0.89,0.89,0.90,0.90,0.90,0.90,0.90,0.91,0.91,0.91,0.91,0.92,0.92,0.92,0.92,0.91,0.90,0.90,0.89,0.89,0.87,0.87,0.86,0.85,0.83,0.82,0.82,0.81,0.81,0.80,0.80,0.79,0.78,0.78,0.78,0.78,0.76,0.77,0.76,0.77,0.76,0.76,0.75,0.75,0.74,0.73,0.73,0.73,0.73,0.73,0.72,0.72,0.71,0.71,0.71,0.70,0.71,0.72,0.71,0.72,0.71,0.72,0.73,0.72,0.72,0.73,0.74,0.74,0.75,0.76,0.76,0.76,0.75,0.74,0.73,0.71,0.70,0.70,0.70,0.69,0.67,0.67,0.66,0.66,0.66,0.67,0.67,0.66,0.65,0.65,0.64,0.64,0.63,0.64,0.63,0.62,0.63,0.62,0.62,0.62,0.62,0.62,0.61,0.60,0.59,0.59,0.57,0.56,0.57,0.57,0.54,0.54,0.55,0.54,0.54,0.54,0.57,0.57,0.58,0.56,0.55,0.56,0.54,0.54,0.53,0.52,0.51,0.52,0.52,0.51,0.52,0.53,0.53,0.53,0.51,0.50,0.49,0.47,0.46,0.45,0.43,0.40,0.41,0.40,0.41,0.41,0.42,0.44,0.45,0.45,0.44,0.45,0.45,0.43,0.43,0.44,0.43,0.42,0.42,0.43,0.43,0.43,0.44,0.44,0.43,0.43,0.43,0.42,0.41,0.40,0.40,0.39,0.38,0.39,0.40,0.40,0.41,0.41,0.42,0.43,0.44,0.45,0.47,0.47,0.47,0.48,0.48,0.47,0.45,0.44,0.42,0.42,0.43,0.42,0.43
Q9NY37	0.62,0.61,0.59,0.60,0.60,0.60,0.61,0.60,0.58,0.58,0.58,0.59,0.59,0.58,0.58,0.58,0.58,0.57,0.57,0.57,0.56,0.54,0.52,0.52,0.51,0.50,0.48,0.48,0.47,0.46,0.45,0.44,0.43,0.42,0.43,0.42,0.43,0.43,0.43,0.44,0.44,0.44,0.44,0.45,0.44,0.44,0.44,0.43,0.42,0.43,0.43,0.41,0.40,0.41,0.41,0.39,0.39,0.40,0.40,0.39,0.39,0.39,0.40,0.40,0.39,0.40,0.39,0.40,0.40,0.41,0.41,0.42,0.42,0.43,0.43,0.42,0.43,0.42,0.42,0.42,0.40,0.41,0.42,0.40,0.40,0.39,0.38,0.37,0.36,0.36,0.34,0.34,0.33,0.33,0.31,0.30,0.30,0.29,0.29,0.30,0.29,0.29,0.30,0.30,0.30,0.29,0.28,0.27,0.26,0.25,0.24,0.24,0.23,0.22,0.21,0.21,0.20,0.18,0.18,0.18,0.17,0.18,0.17,0.16,0.19,0.19,0.21,0.23,0.24,0.24,0.26,0.27,0.29,0.29,0.30,0.31,0.31,0.31,0.32,0.32,0.32,0.34,0.36,0.34,0.34,0.34,0.34,0.35,0.36,0.35,0.37,0.38,0.38,0.38,0.38,0.39,0.39,0.39,0.41,0.42,0.41,0.40,0.40,0.39,0.39,0.38,0.37,0.35,0.34,0.35,0.37,0.36,0.35,0.34,0.36,0.36,0.35,0.35,0.36,0.35,0.34,0.33,0.31,0.29,0.29,0.28,0.28,0.28,0.26,0.26,0.26,0.26,0.25,0.26,0.27,0.30,0.30,0.30,0.31,0.30,0.30,0.30,0.32,0.32,0.32,0.33,0.33,0.34,0.33,0.32,0.31,0.29,0.28,0.28,0.27,0.26,0.25,0.27,0.27,0.26,0.26,0.27,0.27,0.29,0.30,0.30,0.31,0.31,0.32,0.34,0.34,0.34,0.33,0.32,0.31,0.30,0.28,0.26,0.27,0.25,0.25,0.24,0.25,0.23,0.23,0.22,0.22,0.23,0.24,0.25,0.25,0.26,0.26,0.26,0.27,0.27,0.27,0.27,0.25,0.25,0.25,0.26,0.25,0.25,0.24,0.23,0.23,0.23,0.23,0.22,0.21,0.22,0.23,0.24,0.24,0.24,0.25,0.25,0.25,0.26,0.28,0.28,0.29,0.29,0.31,0.31,0.31,0.31,0.30,0.29,0.28,0.28,0.28,0.28,0.28,0.28,0.28,0.27,0.27,0.28,0.27,0.28,0.28,0.28,0.28,0.30,0.31,0.31,0.31,0.31,0.31,0.30,0.29,0.28,0.28,0.28,0.28,0.29,0.31,0.32,0.31,0.29,0.30,0.28,0.29,0.27,0.27,0.27,0.27,0.27,0.26,0.26,0.27,0.27,0.27,0.27,0.28,0.27,0.29,0.30,0.31,0.33,0.32,0.32,0.33,0.33,0.31,0.31,0.31,0.32,0.32,0.33,0.33,0.33,0.33,0.33,0.34,0.34,0.33,0.32,0.31,0.31,0.32,0.32,0.33,0.32,0.33,0.34,0.34,0.35,0.34,0.34,0.36,0.36,0.38,0.39,0.38,0.38,0.40,0.39,0.37,0.38,0.38,0.38,0.40,0.40,0.40,0.41,0.41,0.41,0.39,0.39,0.39,0.39,0.39,0.38,0.39,0.38,0.37,0.37,0.36,0.35,0.36,0.36,0.35,0.35,0.34,0.34,0.33,0.33,0.31,0.32,0.33,0.32,0.31,0.30,0.30,0.31,0.32,0.31,0.31,0.32,0.32,0.31,0.31,0.30,0.30,0.29,0.28,0.27,0.28,0.29,0.28,0.28,0.28,0.29,0.31,0.32,0.32,0.32,0.33,0.33,0.34,0.35,0.35,0.35,0.36,0.37,0.37,0.37,0.38,0.38,0.38,0.38,0.38,0.37,0.37,0.38,0.38,0.36,0.36,0.37,0.36,0.37,0.37,0.38,0.39,0.40,0.41,0.42,0.44,0.44,0.46,0.48,0.49,0.52,0.52,0.53,0.53,0.55,0.56,0.56,0.57,0.59,0.60,0.60,0.61,0.61,0.61,0.62,0.63,0.63,0.64,0.66,0.66,0.67,0.69,0.70,0.71,0.72,0.74,0.75,0.76,0.78,0.79
Q96FT7	0.88,0.89,0.89,0.89,0.88,0.88,0.88,0.88,0.87,0.87,0.87,0.87,0.88,0.88,0.88,0.88,0.88,0.88,0.88,0.88,0.88,0.88,0.88,0.87,0.86,0.86,0.86,0.84,0.84,0.84,0.83,0.82,0.81,0.80,0.80,0.80,0.79,0.79,0.79,0.79,0.78,0.78,0.78,0.77,0.78,0.78,0.78,0.78,0.78,0.79,0.79,0.79,0.79,0.79,0.78,0.79,0.79,0.79,0.79,0.79,0.79,0.78,0.78,0.78,0.79,0.80,0.80,0.80,0.81,0.81,0.82,0.83,0.83,0.84,0.84,0.85,0.85,0.86,0.86,0.87,0.87,0.87,0.87,0.87,0.87,0.87,0.87,0.87,0.87,0.87,0.87,0.87,0.87,0.87,0.87,0.88,0.88,0.87,0.88,0.87,0.87,0.87,0.88,0.88,0.88,0.88,0.89,0.88,0.89,0.89,0.89,0.88,0.88,0.89,0.88,0.88,0.88,0.88,0.88,0.88,0.89,0.89,0.89,0.89,0.88,0.89,0.89,0.89,0.89,0.89,0.89,0.89,0.89,0.89,0.89,0.90,0.89,0.89,0.89,0.89,0.89,0.89,0.89,0.88,0.87,0.87,0.86,0.85,0.84,0.82,0.82,0.80,0.78,0.78,0.77,0.76,0.75,0.73,0.73,0.71,0.69,0.67,0.66,0.65,0.63,0.62,0.62,0.60,0.60,0.60,0.59,0.59,0.58,0.56,0.55,0.54,0.53,0.51,0.50,0.49,0.48,0.47,0.46,0.45,0.44,0.43,0.42,0.41,0.41,0.42,0.42,0.41,0.42,0.43,0.41,0.41,0.42,0.42,0.42,0.42,0.43,0.43,0.43,0.43,0.44,0.44,0.44,0.43,0.43,0.43,0.41,0.41,0.42,0.40,0.42,0.42,0.41,0.41,0.40,0.39,0.38,0.38,0.36,0.35,0.34,0.34,0.33,0.32,0.32,0.31,0.30,0.30,0.31,0.31,0.30,0.31,0.31,0.30,0.29,0.29,0.28,0.27,0.26,0.26,0.27,0.26,0.25,0.25,0.24,0.24,0.23,0.24,0.24,0.24,0.25,0.25,0.25,0.27,0.26,0.28,0.30,0.31,0.33,0.34,0.35,0.38,0.39,0.40,0.41,0.41,0.42,0.42,0.41,0.40,0.41,0.40,0.40,0.39,0.39,0.39,0.40,0.41,0.40,0.40,0.41,0.40,0.39,0.40,0.40,0.40,0.40,0.40,0.41,0.40,0.39,0.38,0.38,0.38,0.36,0.37,0.36,0.35,0.35,0.33,0.33,0.32,0.30,0.29,0.27,0.27,0.26,0.25,0.25,0.25,0.25,0.26,0.28,0.30,0.30,0.30,0.31,0.30,0.31,0.32,0.32,0.32,0.32,0.34,0.34,0.34,0.33,0.33,0.32,0.30,0.30,0.29,0.28,0.26,0.26,0.27,0.26,0.26,0.26,0.26,0.27,0.27,0.28,0.30,0.30,0.32,0.34,0.34,0.35,0.37,0.37,0.37,0.36,0.33,0.32,0.31,0.31,0.30,0.30,0.28,0.28,0.28,0.28,0.27,0.26,0.25,0.25,0.25,0.26,0.27,0.27,0.27,0.28,0.28,0.29,0.29,0.27,0.28,0.28,0.28,0.27,0.26,0.25,0.24,0.22,0.22,0.20,0.20,0.19,0.19,0.18,0.17,0.17,0.19,0.20,0.21,0.21,0.23,0.23,0.23,0.23,0.25,0.26,0.27,0.27,0.29,0.31,0.33,0.33,0.32,0.33,0.34,0.34,0.35,0.36,0.35,0.35,0.35,0.34,0.34,0.34,0.35,0.35,0.35,0.35,0.36,0.35,0.35,0.35,0.35,0.35,0.36,0.38,0.39,0.39,0.39,0.39,0.40,0.39,0.39,0.38,0.38,0.38,0.37,0.37,0.37,0.37,0.36,0.35,0.37,0.38,0.39,0.39,0.41,0.39,0.39,0.39,0.40,0.39,0.41,0.41,0.42,0.42,0.43,0.43,0.43,0.44,0.45,0.47,0.47,0.48,0.49,0.47,0.45,0.45,0.45,0.45,0.45,0.44,0.45,0.47,0.47,0.47,0.46,0.47,0.46,0.47,0.46,0.47,0.46,0.45,0.44,0.41,0.40,0.40,0.39,0.39,0.38,0.38,0.38,0.36,0.36,0.35,0.34,0.35,0.35,0.35,0.34,0.33,0.32,0.32,0.31,0.30,0.31,0.31,0.31,0.29,0.28,0.28,0.29,0.29,0.29,0.29,0.30,0.29,0.29,0.29,0.28,0.28,0.27,0.27,0.27,0.28,0.29,0.28,0.27,0.27,0.28,0.30,0.31,0.31,0.33,0.34,0.34,0.35,0.34,0.35,0.35,0.35,0.36,0.37,0.37,0.37,0.38,0.37,0.38,0.38,0.38,0.39,0.40,0.41,0.41,0.42,0.45,0.46,0.47,0.48,0.49,0.51,0.52,0.54,0.55,0.57,0.57,0.58,0.60,0.62,0.64,0.65,0.65,0.65,0.67,0.68,0.68,0.69,0.71,0.72,0.73,0.75,0.76,0.77,0.78,0.79,0.81,0.81,0.83,0.84,0.85,0.86,0.86,0.87,0.87,0.87,0.87,0.87,0.86,0.86,0.86,0.85,0.85,0.85,0.84,0.84,0.84,0.84,0.84,0.84,0.85,0.85,0.85,0.85,0.85,0.86,0.86,0.87,0.87,0.87,0.87,0.87,0.86,0.86,0.86,0.85,0.86,0.85,0.86,0.86,0.86,0.86,0.86,0.86,0.85,0.85
Q8N7P3	0.35,0.35,0.34,0.32,0.32,0.33,0.31,0.30,0.31,0.31,0.30,0.30,0.29,0.28,0.28,0.28,0.28,0.28,0.29,0.30,0.31,0.30,0.30,0.29,0.28,0.28,0.28,0.27,0.26,0.26,0.26,0.25,0.25,0.25,0.25,0.24,0.24,0.26,0.28,0.28,0.28,0.29,0.30,0.31,0.32,0.33,0.33,0.35,0.36,0.36,0.37,0.38,0.38,0.39,0.40,0.40,0.40,0.39,0.40,0.38,0.36,0.37,0.35,0.34,0.35,0.35,0.34,0.34,0.35,0.36,0.36,0.36,0.37,0.36,0.37,0.37,0.37,0.36,0.35,0.34,0.33,0.32,0.32,0.33,0.32,0.33,0.32,0.33,0.33,0.33,0.34,0.34,0.34,0.35,0.34,0.33,0.35,0.36,0.35,0.34,0.35,0.35,0.34,0.35,0.35,0.34,0.34,0.35,0.34,0.33,0.34,0.34,0.33,0.32,0.33,0.33,0.32,0.33,0.34,0.34,0.33,0.34,0.34,0.34,0.32,0.33,0.31,0.30,0.31,0.30,0.30,0.31,0.30,0.29,0.30,0.31,0.32,0.31,0.31,0.31,0.32,0.32,0.32,0.34,0.32,0.32,0.33,0.33,0.32,0.33,0.34,0.33,0.33,0.34,0.34,0.33,0.33,0.34,0.33,0.32,0.33,0.33,0.32,0.32,0.34,0.33,0.32,0.33,0.33,0.32,0.33,0.32,0.32,0.33,0.32,0.33,0.32,0.33,0.34,0.34,0.34,0.34,0.35,0.37,0.36,0.38,0.40,0.40,0.41,0.43,0.43,0.43,0.44,0.46,0.46,0.48,0.49,0.51,0.52,0.54,0.55,0.56,0.56,0.58,0.59,0.58,0.60,0.62,0.62,0.62,0.63,0.63,0.63,0.63,0.63,0.64,0.63,0.64,0.64,0.64
O75366	0.39,0.39,0.41,0.41,0.41,0.40,0.39,0.40,0.39,0.39,0.39,0.40,0.39,0.38,0.37,0.36,0.35,0.35,0.34,0.33,0.32,0.30,0.28,0.26,0.26,0.24,0.24,0.24,0.23,0.24,0.24,0.25,0.26,0.25,0.25,0.24,0.24,0.23,0.23,0.23,0.23,0.23,0.23,0.21,0.21,0.21,0.21,0.22,0.22,0.24,0.23,0.22,0.22,0.22,0.22,0.22,0.23,0.23,0.23,0.24,0.25,0.25,0.25,0.26,0.27,0.28,0.30,0.30,0.31,0.31,0.29,0.28,0.26,0.24,0.23,0.22,0.22,0.22,0.23,0.23,0.23,0.24,0.24,0.24,0.25,0.24,0.22,0.22,0.22,0.22,0.20,0.20,0.19,0.18,0.18,0.19,0.20,0.18,0.19,0.21,0.21,0.22,0.23,0.25,0.23,0.24,0.24,0.25,0.26,0.25,0.26,0.28,0.28,0.30,0.30,0.29,0.29,0.30,0.29,0.29,0.29,0.29,0.29,0.29,0.29,0.29,0.29,0.29,0.30,0.29,0.30,0.30,0.31,0.31,0.32,0.33,0.31,0.31,0.32,0.32,0.30,0.28,0.27,0.26,0.24,0.24,0.23,0.21,0.20,0.19,0.18,0.17,0.15,0.15,0.13,0.13,0.14,0.15,0.15,0.16,0.17,0.17,0.17,0.17,0.17,0.18,0.17,0.17,0.18,0.17,0.17,0.16,0.15,0.15,0.15,0.15,0.15,0.15,0.15,0.16,0.16,0.18,0.18,0.19,0.19,0.19,0.20,0.19,0.20,0.19,0.20,0.22,0.22,0.24,0.26,0.26,0.28,0.28,0.27,0.27,0.27,0.25,0.24,0.25,0.26,0.26,0.26,0.27,0.29,0.29,0.30,0.32,0.32,0.33,0.35,0.35,0.35,0.37,0.38,0.40,0.39,0.40,0.40,0.40,0.41,0.42,0.43,0.44,0.45,0.45,0.45,0.44,0.42,0.42,0.40,0.39,0.40,0.40,0.41,0.43,0.45,0.44,0.45,0.46,0.46,0.46,0.46,0.47,0.47,0.45,0.46,0.45,0.44,0.44,0.45,0.44,0.43,0.43,0.42,0.42,0.40,0.39,0.38,0.36,0.35,0.34,0.33,0.32,0.32,0.31,0.31,0.31,0.31,0.31,0.30,0.31,0.30,0.31,0.30,0.29,0.27,0.27,0.28,0.27,0.27,0.27,0.26,0.25,0.25,0.26,0.25,0.24,0.25,0.25,0.25,0.22,0.24,0.25,0.25,0.26,0.25,0.26,0.28,0.28,0.28,0.29,0.29,0.28,0.28,0.28,0.27,0.28,0.29,0.30,0.30,0.30,0.30,0.31,0.29,0.28,0.28,0.27,0.25,0.26,0.27,0.26,0.26,0.26,0.28,0.30,0.29,0.30,0.31,0.32,0.33,0.34,0.36,0.36,0.36,0.38,0.38,0.38,0.39,0.39,0.40,0.43,0.44,0.46,0.48,0.50,0.52,0.52,0.53,0.52,0.53,0.54,0.53,0.54,0.55,0.56,0.56,0.58,0.58,0.58,0.57,0.57,0.58,0.58,0.57,0.55,0.53,0.53,0.52,0.52,0.51,0.50,0.49,0.48,0.47,0.45,0.43,0.41,0.40,0.39,0.38,0.38,0.36,0.35,0.35,0.33,0.33,0.32,0.33,0.33,0.33,0.31,0.31,0.31,0.30,0.29,0.28,0.27,0.26,0.25,0.25,0.25,0.24,0.23,0.23,0.23,0.24,0.25,0.26,0.28,0.28,0.29,0.28,0.28,0.27,0.27,0.27,0.27,0.27,0.26,0.24,0.25,0.25,0.24,0.25,0.25,0.26,0.25,0.24,0.23,0.22,0.22,0.23,0.24,0.24,0.24,0.25,0.26,0.26,0.26,0.28,0.29,0.30,0.32,0.33,0.33,0.33,0.31,0.31,0.28,0.27,0.26,0.25,0.24,0.25,0.25,0.26,0.26,0.26,0.26,0.26,0.26,0.25,0.24,0.24,0.24,0.22,0.22,0.22,0.21,0.20,0.20,0.20,0.20,0.19,0.20,0.20,0.20,0.21,0.23,0.24,0.24,0.24,0.26,0.25,0.26,0.27,0.27,0.28,0.27,0.27,0.28,0.28,0.28,0.28,0.28,0.28,0.29,0.29,0.29,0.29,0.30,0.29,0.30,0.30,0.30,0.30,0.31,0.31,0.31,0.32,0.33,0.33,0.33,0.32,0.32,0.31,0.31,0.30,0.28,0.26,0.26,0.24,0.24,0.24,0.24,0.23,0.21,0.20,0.20,0.21,0.21,0.22,0.23,0.22,0.23,0.23,0.24,0.23,0.24,0.24,0.24,0.24,0.25,0.26,0.26,0.25,0.25,0.26,0.24,0.25,0.25,0.26,0.27,0.27,0.28,0.29,0.29,0.30,0.30,0.32,0.34,0.33,0.34,0.33,0.33,0.32,0.32,0.33,0.34,0.34,0.36,0.36,0.36,0.36,0.38,0.38,0.37,0.37,0.39,0.40,0.40,0.42,0.43,0.44,0.44,0.45,0.46,0.46,0.46,0.46,0.47,0.45,0.43,0.42,0.42,0.41,0.40,0.40,0.40,0.42,0.42,0.42,0.42,0.41,0.40,0.40,0.40,0.40,0.38,0.39,0.39,0.38,0.37,0.38,0.37,0.35,0.35,0.35,0.34,0.32,0.30,0.29,0.27,0.25,0.23,0.23,0.22,0.22,0.21,0.20,0.19,0.19,0.19,0.19,0.19,0.20,0.22,0.22,0.22,0.22,0.22,0.20,0.20,0.21,0.22,0.21,0.21,0.22,0.22,0.22,0.21,0.22,0.22,0.22,0.21,0.21,0.21,0.21,0.20,0.21,0.21,0.23,0.24,0.24,0.25,0.25,0.25,0.24,0.24,0.24,0.24,0.25,0.26,0.27,0.27,0.27,0.26,0.24,0.24,0.23,0.22,0.22,0.22,0.23,0.22,0.22,0.23,0.24,0.24,0.25,0.25,0.27,0.27,0.28,0.29,0.29,0.29,0.30,0.31,0.31,0.30,0.32,0.32,0.32,0.32,0.33,0.33,0.34,0.35,0.34,0.35,0.37,0.37,0.36,0.36,0.37,0.38,0.38,0.40,0.41,0.42,0.42,0.43,0.45,0.45,0.45,0.45,0.47,0.47,0.48,0.48,0.49,0.48,0.47,0.47,0.47,0.47,0.47,0.46,0.45,0.46,0.47,0.48,0.49,0.50,0.52,0.50,0.50,0.52,0.52,0.52,0.53,0.52,0.53,0.54,0.53,0.51,0.52,0.52,0.50,0.50,0.50,0.51,0.50,0.49,0.48,0.48,0.47,0.45,0.45,0.43,0.43,0.42,0.42,0.43,0.42,0.42,0.43,0.43,0.44,0.45,0.45,0.44,0.42,0.41,0.41,0.38,0.38,0.39,0.38,0.38,0.39,0.38,0.38,0.37,0.37,0.38,0.39,0.38,0.39,0.40,0.40,0.40,0.38,0.38,0.40,0.40,0.38,0.39,0.41,0.40,0.40,0.40,0.41
O75061	0.91,0.90,0.90,0.90,0.90,0.90,0.90,0.90,0.90,0.89,0.89,0.89,0.88,0.88,0.87,0.86,0.85,0.85,0.84,0.83,0.83,0.81,0.81,0.80,0.79,0.78,0.77,0.76,0.75,0.74,0.73,0.72,0.70,0.70,0.70,0.68,0.67,0.66,0.64,0.64,0.63,0.62,0.62,0.60,0.59,0.57,0.55,0.53,0.51,0.48,0.48,0.46,0.43,0.42,0.40,0.39,0.38,0.37,0.35,0.35,0.34,0.35,0.35,0.35,0.35,0.35,0.34,0.35,0.33,0.33,0.32,0.32,0.32,0.31,0.30,0.30,0.29,0.29,0.28,0.29,0.28,0.27,0.27,0.27,0.27,0.26,0.27,0.26,0.26,0.26,0.26,0.26,0.27,0.28,0.30,0.30,0.32,0.32,0.33,0.34,0.33,0.33,0.33,0.32,0.31,0.31,0.30,0.30,0.30,0.30,0.29,0.31,0.31,0.30,0.30,0.30,0.29,0.29,0.30,0.30,0.28,0.28,0.28,0.27,0.25,0.25,0.26,0.26,0.26,0.27,0.27,0.27,0.28,0.29,0.28,0.28,0.30,0.28,0.27,0.26,0.25,0.25,0.24,0.22,0.22,0.23,0.23,0.23,0.23,0.22,0.22,0.22,0.20,0.18,0.18,0.18,0.18,0.17,0.17,0.17,0.16,0.16,0.16,0.16,0.16,0.18,0.18,0.18,0.18,0.19,0.18,0.17,0.18,0.17,0.15,0.15,0.14,0.13,0.13,0.15,0.17,0.17,0.19,0.19,0.20,0.19,0.18,0.18,0.17,0.17,0.17,0.17,0.17,0.17,0.17,0.17,0.17,0.18,0.18,0.18,0.21,0.23,0.24,0.24,0.25,0.25,0.23,0.23,0.23,0.23,0.22,0.22,0.22,0.22,0.22,0.22,0.22,0.21,0.22,0.22,0.20,0.18,0.18,0.17,0.17,0.18,0.19,0.21,0.21,0.21,0.20,0.21,0.21,0.21,0.21,0.21,0.21,0.21,0.21,0.22,0.22,0.22,0.21,0.21,0.21,0.21,0.21,0.22,0.23,0.24,0.24,0.26,0.27,0.28,0.28,0.29,0.29,0.29,0.31,0.32,0.32,0.33,0.35,0.34,0.35,0.35,0.35,0.33,0.34,0.33,0.34,0.34,0.35,0.35,0.35,0.35,0.35,0.35,0.35,0.34,0.34,0.32,0.31,0.30,0.30,0.30,0.31,0.31,0.32,0.33,0.33,0.34,0.34,0.33,0.34,0.34,0.34,0.35,0.35,0.33,0.31,0.30,0.29,0.28,0.28,0.27,0.26,0.25,0.25,0.23,0.24,0.24,0.26,0.26,0.27,0.27,0.27,0.28,0.28,0.29,0.30,0.31,0.32,0.32,0.31,0.31,0.32,0.31,0.31,0.30,0.30,0.28,0.27,0.26,0.26,0.27,0.27,0.26,0.25,0.25,0.25,0.26,0.26,0.27,0.27,0.28,0.30,0.32,0.33,0.34,0.36,0.36,0.37,0.36,0.37,0.36,0.35,0.35,0.35,0.37,0.37,0.38,0.36,0.37,0.39,0.39,0.40,0.39,0.39,0.39,0.37,0.36,0.37,0.39,0.40,0.39,0.37,0.38,0.38,0.39,0.39,0.40,0.40,0.41,0.40,0.41,0.43,0.42,0.42,0.42,0.43,0.42,0.43,0.43,0.43,0.44,0.45,0.47,0.49,0.50,0.50,0.52,0.52,0.53,0.52,0.50,0.52,0.52,0.52,0.53,0.54,0.56,0.58,0.58,0.59,0.59,0.60,0.62,0.64,0.65,0.66,0.68,0.70,0.71,0.72,0.73,0.73,0.73,0.74,0.74,0.75,0.74,0.75,0.76,0.76,0.76,0.76,0.77,0.77,0.76,0.76,0.76,0.76,0.76,0.77,0.78,0.80,0.81,0.82,0.83,0.83,0.84,0.84,0.84,0.83,0.84,0.84,0.83,0.84,0.83,0.83,0.83,0.83,0.83,0.82,0.82,0.82,0.83,0.83,0.83,0.83,0.84,0.84,0.84,0.84,0.84,0.85,0.85,0.84,0.84,0.85,0.85,0.85,0.86,0.86,0.85,0.85,0.85,0.86,0.86,0.86,0.86,0.86,0.87,0.87,0.87,0.86,0.86,0.86,0.86,0.86,0.86,0.86,0.85,0.85,0.86,0.86,0.86,0.86,0.86,0.87,0.87,0.87,0.87,0.87,0.87,0.87,0.87,0.86,0.86,0.87,0.87,0.87,0.87,0.87,0.87,0.87,0.87,0.87,0.87,0.87,0.86,0.87,0.86,0.86,0.86,0.87,0.87,0.86,0.87,0.87,0.88,0.88,0.87,0.88,0.88,0.88,0.88,0.88,0.88,0.88,0.88,0.88,0.88,0.87,0.87,0.87,0.87,0.87,0.87,0.88,0.87,0.87,0.87,0.87,0.87,0.87,0.88,0.88,0.88,0.88,0.87,0.88,0.87,0.88,0.88,0.88,0.88,0.88,0.88,0.88,0.88,0.88,0.88,0.88,0.89,0.89,0.89,0.88,0.89,0.88,0.88,0.88,0.88,0.89,0.89,0.89,0.89,0.89,0.89,0.89,0.89,0.89,0.90,0.90,0.90,0.90,0.90,0.89,0.88,0.88,0.88,0.88,0.88,0.87,0.87,0.87,0.87,0.87,0.86,0.86,0.86,0.86,0.86,0.86,0.86,0.86,0.86,0.85,0.86,0.86,0.86,0.86,0.87,0.86,0.86,0.86,0.86,0.86,0.86,0.85,0.86,0.86,0.87,0.86,0.86,0.86,0.86,0.86,0.87,0.88,0.88,0.88,0.88,0.88,0.89,0.88,0.89,0.89,0.88,0.89,0.89,0.89,0.89,0.89,0.89,0.89,0.89,0.89,0.90,0.89,0.90,0.89,0.89,0.89,0.90,0.90,0.90,0.90,0.89,0.89,0.90,0.90,0.90,0.89,0.89,0.89,0.89,0.89,0.89,0.89,0.89,0.89,0.89,0.90,0.90,0.90,0.90,0.90,0.91,0.91,0.90,0.90,0.90,0.90,0.90,0.90,0.90,0.89,0.89,0.88,0.89,0.89,0.89,0.89,0.88,0.89,0.89,0.88,0.89,0.88,0.88,0.88,0.88,0.88,0.89,0.89,0.89,0.89,0.89,0.89,0.89,0.88,0.88,0.88,0.88,0.88,0.88,0.87,0.88,0.87,0.88,0.88,0.88,0.87,0.87,0.87,0.88,0.88,0.88,0.88,0.89,0.88,0.88,0.88,0.89,0.89,0.89,0.89,0.88,0.88,0.88,0.88,0.88,0.87,0.87,0.86,0.85,0.85,0.85,0.85,0.85,0.85,0.85,0.85,0.86,0.86,0.85,0.85,0.86,0.85,0.84,0.83,0.83,0.82,0.81,0.81,0.80,0.78,0.78,0.77,0.76,0.75,0.76,0.74,0.73,0.73,0.71,0.70,0.68,0.68,0.66,0.65,0.64,0.62,0.60,0.61,0.61,0.60,0.59,0.58,0.57,0.55,0.53,0.51,0.49,0.47,0.45,0.43,0.42,0.40,0.40,0.39,0.38,0.36,0.37,0.38,0.37,0.38,0.38,0.37,0.37,0.38,0.36,0.35,0.35,0.36,0.35,0.34,0.34,0.34,0.33,0.35,0.35,0.34,0.34,0.36,0.34,0.32,0.33,0.33,0.32,0.31,0.32,0.32,0.32,0.32,0.33,0.35,0.35,0.35,0.36,0.36,0.37,0.39,0.40,0.38,0.38,0.38,0.36,0.35,0.35,0.34,0.32,0.33,0.33,0.32,0.30,0.30,0.30,0.30,0.30,0.30,0.29,0.28,0.30,0.31,0.31,0.31,0.32,0.32,0.32,0.34,0.34,0.34,0.35,0.36,0.36,0.36,0.35,0.35,0.36,0.35,0.34,0.33,0.31,0.32,0.32,0.31,0.31,0.33,0.32,0.33
Q9NQY0	0.59,0.60,0.58,0.56,0.57,0.56,0.54,0.53,0.52,0.51,0.50,0.50,0.50,0.49,0.48,0.48,0.49,0.47,0.47,0.48,0.47,0.46,0.45,0.44,0.42,0.41,0.41,0.40,0.39,0.39,0.38,0.38,0.37,0.36,0.36,0.36,0.37,0.37,0.36,0.35,0.36,0.36,0.35,0.35,0.36,0.36,0.35,0.37,0.37,0.38,0.39,0.39,0.40,0.40,0.41,0.42,0.43,0.42,0.43,0.42,0.42,0.42,0.42,0.41,0.40,0.40,0.40,0.38,0.38,0.39,0.39,0.38,0.37,0.38,0.37,0.36,0.37,0.37,0.36,0.35,0.36,0.36,0.35,0.36,0.36,0.36,0.35,0.34,0.34,0.33,0.31,0.32,0.33,0.31,0.30,0.30,0.30,0.28,0.28,0.30,0.29,0.28,0.29,0.28,0.28,0.29,0.30,0.29,0.30,0.31,0.30,0.29,0.30,0.30,0.29,0.30,0.31,0.30,0.29,0.29,0.30,0.28,0.27,0.28,0.28,0.27,0.28,0.29,0.31,0.32,0.33,0.34,0.34,0.33,0.34,0.35,0.34,0.34,0.35,0.35,0.33,0.34,0.35,0.35,0.34,0.36,0.35,0.34,0.35,0.36,0.36,0.36,0.37,0.37,0.37,0.37,0.38,0.38,0.38,0.38,0.39,0.40,0.39,0.40,0.41,0.41,0.41,0.40,0.40,0.38,0.37,0.38,0.38,0.36,0.37,0.38,0.36,0.36,0.37,0.36,0.35,0.36,0.36,0.35,0.35,0.36,0.36,0.35,0.36,0.36,0.35,0.34,0.36,0.36,0.35,0.35,0.36,0.36,0.35,0.36,0.37,0.38,0.38,0.40,0.41,0.42,0.43,0.43,0.43,0.45,0.46,0.46,0.45,0.46,0.47,0.46,0.47,0.48,0.48,0.49,0.49,0.51,0.51,0.51,0.52,0.53,0.53,0.54,0.56,0.55,0.55,0.57,0.59,0.59,0.59,0.61,0.61,0.62,0.63,0.64,0.64,0.63,0.63,0.64,0.63,0.62,0.61,0.61,0.62,0.62,0.61,0.61,0.62
Q9HBU1	0.88,0.87,0.87,0.87,0.88,0.88,0.87,0.88,0.87,0.86,0.85,0.85,0.85,0.84,0.84,0.83,0.84,0.83,0.84,0.84,0.84,0.84,0.84,0.83,0.83,0.83,0.83,0.83,0.82,0.83,0.83,0.82,0.82,0.82,0.81,0.81,0.80,0.79,0.79,0.78,0.78,0.77,0.77,0.76,0.76,0.75,0.74,0.74,0.74,0.75,0.75,0.76,0.76,0.77,0.77,0.77,0.78,0.78,0.77,0.77,0.78,0.77,0.76,0.76,0.75,0.76,0.75,0.76,0.76,0.75,0.75,0.76,0.76,0.76,0.77,0.78,0.78,0.78,0.79,0.79,0.80,0.81,0.81,0.82,0.82,0.83,0.84,0.85,0.85,0.85,0.84,0.85,0.84,0.84,0.84,0.84,0.84,0.84,0.84,0.84,0.84,0.83,0.84,0.84,0.85,0.84,0.84,0.84,0.84,0.84,0.84,0.85,0.85,0.85,0.85,0.84,0.85,0.85,0.84,0.84,0.85,0.84,0.84,0.85,0.85,0.85,0.84,0.84,0.82,0.81,0.82,0.81,0.80,0.78,0.78,0.76,0.74,0.73,0.72,0.71,0.69,0.69,0.69,0.68,0.67,0.66,0.64,0.64,0.63,0.63,0.61,0.60,0.58,0.58,0.55,0.53,0.53,0.53,0.51,0.51,0.49,0.48,0.47,0.47,0.45,0.43,0.42,0.41,0.39,0.39,0.39,0.38,0.37,0.38,0.38,0.38,0.38,0.39,0.40,0.40,0.40,0.42,0.42,0.42,0.43,0.44,0.45,0.46,0.47,0.47,0.48,0.49,0.51,0.52,0.53,0.55,0.57,0.57,0.57,0.58,0.59,0.61,0.61,0.61,0.61,0.63,0.64,0.64,0.64,0.66,0.67,0.68,0.68,0.69,0.70,0.72,0.72,0.73,0.74,0.75,0.76,0.77,0.77,0.78,0.78,0.79,0.79,0.80,0.80,0.80,0.81,0.81,0.81,0.81,0.81,0.81,0.81,0.81,0.81,0.81,0.81,0.81,0.81,0.82,0.83,0.83,0.83,0.84,0.85,0.86,0.87,0.88,0.88,0.88
Q96GD4	0.93,0.93,0.93,0.92,0.92,0.92,0.93,0.91,0.91,0.91,0.91,0.90,0.90,0.88,0.87,0.87,0.85,0.83,0.82,0.81,0.79,0.78,0.77,0.76,0.76,0.75,0.75,0.75,0.75,0.74,0.74,0.74,0.74,0.74,0.74,0.74,0.74,0.74,0.74,0.74,0.74,0.74,0.75,0.74,0.75,0.75,0.74,0.74,0.73,0.72,0.72,0.70,0.69,0.68,0.69,0.68,0.67,0.67,0.68,0.68,0.68,0.70,0.70,0.69,0.70,0.69,0.68,0.67,0.65,0.63,0.62,0.60,0.59,0.57,0.56,0.53,0.52,0.52,0.50,0.49,0.47,0.46,0.43,0.41,0.39,0.37,0.35,0.33,0.32,0.32,0.33,0.32,0.32,0.32,0.34,0.33,0.34,0.35,0.35,0.36,0.35,0.34,0.34,0.34,0.34,0.32,0.32,0.31,0.31,0.31,0.31,0.31,0.31,0.31,0.32,0.31,0.31,0.30,0.28,0.28,0.27,0.26,0.26,0.26,0.28,0.29,0.31,0.33,0.33,0.33,0.32,0.31,0.30,0.30,0.29,0.27,0.26,0.25,0.26,0.26,0.25,0.24,0.24,0.24,0.23,0.23,0.25,0.25,0.26,0.28,0.29,0.28,0.29,0.29,0.30,0.30,0.30,0.30,0.30,0.29,0.29,0.30,0.30,0.29,0.29,0.28,0.27,0.25,0.23,0.23,0.23,0.23,0.25,0.26,0.27,0.26,0.26,0.26,0.25,0.24,0.23,0.23,0.23,0.23,0.22,0.22,0.22,0.20,0.19,0.19,0.18,0.17,0.18,0.16,0.15,0.14,0.14,0.15,0.15,0.15,0.16,0.16,0.15,0.17,0.17,0.18,0.20,0.22,0.23,0.23,0.24,0.26,0.26,0.25,0.25,0.24,0.25,0.25,0.25,0.25,0.25,0.25,0.25,0.25,0.24,0.25,0.26,0.27,0.28,0.28,0.27,0.26,0.26,0.26,0.26,0.26,0.26,0.26,0.25,0.25,0.25,0.24,0.24,0.24,0.23,0.22,0.21,0.19,0.18,0.18,0.18,0.16,0.15,0.15,0.15,0.17,0.17,0.18,0.20,0.21,0.21,0.21,0.22,0.22,0.22,0.22,0.23,0.22,0.22,0.21,0.23,0.23,0.23,0.25,0.27,0.27,0.27,0.29,0.30,0.30,0.30,0.31,0.31,0.31,0.32,0.33,0.33,0.33,0.33,0.34,0.33,0.33,0.35,0.36,0.35,0.35,0.33,0.32,0.32,0.31,0.30,0.31,0.31,0.30,0.32,0.32,0.31,0.32,0.32,0.32,0.32,0.32,0.32,0.32,0.31,0.29,0.31,0.32,0.30,0.31,0.33,0.34,0.35,0.37,0.38,0.38,0.38,0.39,0.40,0.40,0.40,0.40,0.41,0.40,0.40,0.41,0.42,0.42,0.44,0.43,0.43,0.45,0.46,0.46
Q9BXY8	0.59,0.60,0.60,0.60,0.60,0.61,0.61,0.62,0.63,0.63,0.63,0.64,0.65,0.66,0.66,0.67,0.68,0.67,0.68,0.68,0.69,0.69,0.69,0.69,0.69,0.69,0.71,0.71,0.72,0.73,0.73,0.74,0.75,0.76,0.77,0.77,0.78,0.79,0.80,0.80,0.81,0.81,0.80,0.81,0.81,0.81,0.81,0.81,0.79,0.79,0.78,0.78,0.77,0.76,0.76,0.75,0.75,0.74,0.74,0.74,0.73,0.73,0.73,0.72,0.71,0.71,0.70,0.69,0.69,0.68,0.67,0.66,0.65,0.65,0.64,0.63,0.63,0.62,0.61,0.61,0.60,0.60,0.60,0.60,0.59,0.59,0.59,0.59,0.59,0.60,0.60,0.60,0.60,0.61,0.62,0.62,0.63,0.62,0.63,0.63,0.63,0.64,0.64,0.64,0.66,0.67,0.67,0.68,0.68,0.69,0.69,0.70,0.70,0.70,0.71,0.71,0.72,0.72,0.73,0.74,0.74,0.74,0.74,0.75,0.76,0.77,0.77,0.79
Q9NZS9	0.89,0.89,0.90,0.88,0.88,0.88,0.87,0.85,0.83,0.83,0.82,0.80,0.79,0.77,0.76,0.75,0.75,0.75,0.74,0.72,0.71,0.68,0.66,0.64,0.62,0.61,0.59,0.58,0.56,0.56,0.55,0.53,0.51,0.49,0.47,0.45,0.43,0.40,0.38,0.37,0.36,0.34,0.32,0.32,0.31,0.30,0.30,0.29,0.29,0.28,0.26,0.26,0.27,0.27,0.29,0.29,0.28,0.29,0.28,0.28,0.28,0.29,0.30,0.30,0.31,0.33,0.33,0.33,0.33,0.33,0.31,0.32,0.33,0.34,0.34,0.36,0.37,0.37,0.38,0.39,0.39,0.39,0.39,0.40,0.40,0.39,0.39,0.40,0.40,0.42,0.44,0.44,0.43,0.44,0.43,0.42,0.41,0.42,0.40,0.40,0.41,0.42,0.40,0.41,0.42,0.42,0.41,0.43,0.44,0.45,0.46,0.48,0.50,0.50,0.51,0.53,0.53,0.54,0.56,0.58,0.59,0.59,0.61,0.62,0.63,0.63,0.63,0.63,0.62,0.62,0.61,0.61,0.61,0.61,0.61,0.61,0.61,0.62,0.62,0.63,0.63,0.63,0.63,0.65,0.64,0.63,0.63,0.64,0.64,0.62,0.62,0.62,0.60,0.58,0.56,0.55,0.54,0.52,0.50,0.48,0.48,0.46,0.46,0.44,0.44,0.42,0.41,0.40,0.40,0.39,0.37,0.37,0.37,0.36,0.36,0.37,0.37,0.36,0.36,0.36,0.35,0.35,0.36,0.36,0.34,0.33,0.34,0.34,0.34,0.32,0.33,0.31,0.31,0.31,0.31,0.32,0.32,0.31,0.32,0.33,0.34,0.33,0.33,0.33,0.34,0.35,0.35,0.35,0.36,0.35,0.37,0.38,0.39,0.40,0.39,0.40,0.39,0.39,0.39,0.37,0.37,0.37,0.36,0.35,0.35,0.35,0.35,0.36,0.36,0.35,0.35,0.34,0.35,0.34,0.34,0.34,0.34,0.33,0.33,0.33,0.31,0.30,0.30,0.31,0.30,0.30,0.29,0.28,0.28,0.28,0.28,0.26,0.26,0.25,0.24,0.24,0.25,0.24,0.23,0.24,0.25,0.24,0.24,0.25,0.24,0.23,0.25,0.25,0.25,0.24,0.24,0.25,0.26,0.27,0.26,0.25,0.25,0.25,0.24,0.25,0.25,0.25,0.25,0.26,0.26,0.27,0.29,0.29,0.32,0.33,0.34,0.35,0.36,0.37,0.38,0.38,0.39,0.39,0.40,0.42,0.41,0.42,0.44,0.45,0.45,0.45,0.47,0.46,0.45,0.45,0.46,0.45,0.45,0.44,0.44,0.44,0.46,0.47,0.48,0.48,0.47,0.47,0.47,0.47,0.46,0.46,0.44,0.42,0.42,0.41,0.40,0.38,0.39,0.40,0.38,0.38,0.39,0.38,0.37,0.36,0.35,0.35,0.33,0.33,0.33,0.32,0.31,0.30,0.30,0.30,0.29,0.28,0.29,0.29,0.28,0.29,0.30,0.30,0.29,0.28,0.30,0.31,0.32,0.34,0.35,0.36,0.37,0.37,0.38,0.38,0.39,0.39,0.40,0.39,0.39,0.40,0.40,0.39,0.41,0.41,0.41,0.41,0.42,0.43,0.43,0.44,0.45,0.45,0.46,0.47,0.47,0.48,0.49,0.49,0.49,0.51,0.51,0.51,0.50,0.49,0.51,0.50,0.48,0.47,0.46,0.45,0.44,0.42,0.42,0.41,0.40,0.39,0.39,0.37,0.37,0.36,0.36,0.35,0.35,0.35,0.35,0.35,0.35,0.35,0.35,0.35,0.36,0.37,0.37,0.38,0.38,0.39,0.38,0.37,0.37,0.36,0.35,0.35,0.35,0.35,0.36,0.35,0.35,0.36,0.37,0.37,0.38,0.40,0.40,0.42
Q6UXG8	0.80,0.79,0.78,0.77,0.76,0.75,0.75,0.74,0.74,0.74,0.75,0.75,0.75,0.76,0.76,0.76,0.76,0.75,0.74,0.72,0.71,0.69,0.68,0.68,0.67,0.67,0.65,0.64,0.62,0.60,0.59,0.58,0.58,0.56,0.55,0.54,0.52,0.52,0.50,0.50,0.48,0.49,0.48,0.49,0.48,0.48,0.47,0.46,0.47,0.45,0.44,0.42,0.40,0.38,0.36,0.35,0.34,0.33,0.34,0.34,0.34,0.34,0.33,0.33,0.31,0.29,0.28,0.30,0.30,0.32,0.32,0.32,0.32,0.33,0.33,0.33,0.33,0.35,0.35,0.35,0.35,0.37,0.36,0.35,0.35,0.34,0.33,0.34,0.36,0.35,0.35,0.35,0.37,0.36,0.37,0.37,0.37,0.35,0.34,0.34,0.33,0.34,0.34,0.34,0.34,0.35,0.35,0.35,0.34,0.33,0.31,0.31,0.30,0.29,0.27,0.26,0.27,0.29,0.29,0.29,0.30,0.29,0.28,0.28,0.29,0.28,0.28,0.28,0.27,0.25,0.24,0.24,0.24,0.23,0.24,0.25,0.25,0.26,0.27,0.27,0.29,0.30,0.29,0.30,0.30,0.32,0.32,0.32,0.31,0.31,0.31,0.31,0.31,0.32,0.32,0.33,0.33,0.32,0.30,0.28,0.29,0.28,0.29,0.28,0.28,0.27,0.28,0.27,0.28,0.29,0.31,0.32,0.34,0.34,0.36,0.35,0.35,0.35,0.35,0.35,0.35,0.34,0.35,0.35,0.35,0.36,0.36,0.35,0.35,0.36,0.35,0.36,0.35,0.35,0.34,0.34,0.33,0.34,0.36,0.36,0.37,0.37,0.37,0.37,0.37,0.36,0.36,0.36,0.35,0.35,0.33,0.34,0.33,0.31,0.33,0.32,0.32,0.32,0.32,0.31,0.32,0.32,0.33,0.31,0.31,0.31,0.31,0.31,0.31,0.32,0.32,0.34,0.35,0.37,0.38,0.40,0.41,0.42,0.41,0.42,0.42,0.41,0.41,0.42,0.43,0.44,0.45,0.46,0.47,0.48,0.48,0.50,0.49,0.50,0.50,0.49,0.49,0.50,0.51,0.51,0.52,0.53,0.54,0.54,0.55,0.55,0.55,0.55,0.55,0.56,0.56,0.56,0.56,0.56,0.56,0.57,0.56,0.56,0.56,0.56,0.56,0.56,0.56,0.57,0.57,0.57,0.57,0.57,0.56,0.56,0.57,0.57,0.56,0.57,0.56,0.56,0.55,0.55,0.54,0.53,0.53,0.52,0.50,0.50,0.50,0.49,0.48,0.47,0.47,0.45,0.44,0.43,0.42,0.42,0.41,0.39,0.38,0.36,0.36,0.36,0.35,0.34,0.34,0.33,0.33,0.34,0.33,0.32,0.31,0.30,0.30,0.29,0.29,0.30,0.30,0.32,0.33,0.33,0.35,0.35,0.37,0.38,0.38,0.40,0.40,0.39,0.38,0.39,0.40,0.39,0.39,0.38,0.38,0.38,0.37,0.37,0.38,0.39,0.39,0.40,0.40,0.41,0.41,0.41,0.40,0.38,0.36,0.36,0.36,0.36,0.36,0.38,0.37,0.36,0.34,0.33,0.31,0.30,0.28,0.26,0.25,0.23,0.21,0.22,0.20,0.21,0.21,0.22,0.21,0.22,0.23,0.24,0.24,0.24,0.25,0.27,0.27,0.26,0.25,0.24,0.23,0.22,0.21,0.20,0.20,0.21,0.22,0.25,0.25,0.25,0.25,0.25,0.23,0.24,0.25,0.26,0.28,0.28,0.30,0.30,0.33,0.33,0.35,0.35,0.34,0.34,0.34,0.34,0.33,0.32,0.30,0.30,0.28,0.28,0.28,0.29,0.28,0.28,0.28,0.28,0.28,0.28,0.28,0.28,0.29,0.29,0.29,0.28,0.26,0.26,0.26,0.27,0.27,0.27,0.28,0.27,0.27,0.26,0.28,0.27,0.27,0.25,0.24,0.22,0.22,0.20,0.21,0.20,0.19,0.21,0.22,0.23,0.25,0.26,0.28,0.30,0.30,0.30,0.30,0.30,0.30,0.30,0.30,0.33,0.33,0.35,0.35,0.37,0.38,0.40,0.41,0.43,0.45,0.47,0.49,0.50,0.51,0.50,0.52,0.52,0.53,0.54,0.57,0.59,0.60,0.63,0.65,0.66,0.68,0.70,0.70,0.70,0.71,0.71,0.73,0.72,0.72,0.72,0.73,0.74,0.76,0.78,0.80,0.82,0.82,0.84,0.84,0.85,0.84,0.85,0.84,0.84,0.84,0.84,0.83
Q9BUW7	0.84,0.83,0.82,0.80,0.81,0.80,0.79,0.78,0.77,0.75,0.74,0.74,0.73,0.72,0.71,0.71,0.71,0.71,0.70,0.70,0.70,0.69,0.68,0.68,0.67,0.66,0.65,0.64,0.64,0.64,0.64,0.63,0.62,0.61,0.61,0.60,0.60,0.59,0.58,0.57,0.57,0.56,0.56,0.57,0.57,0.56,0.56,0.56,0.56,0.56,0.56,0.57,0.57,0.57,0.57,0.58,0.58,0.58,0.59,0.60,0.60,0.60,0.61,0.61,0.61,0.62,0.62,0.61,0.62,0.62,0.62,0.62,0.62,0.63,0.63,0.63,0.64,0.64,0.64,0.65,0.65,0.65,0.65
Q02338	0.88,0.89,0.89,0.89,0.90,0.90,0.89,0.90,0.90,0.90,0.90,0.90,0.90,0.89,0.89,0.89,0.89,0.89,0.89,0.89,0.89,0.88,0.87,0.86,0.86,0.84,0.84,0.84,0.83,0.82,0.81,0.81,0.79,0.79,0.79,0.77,0.75,0.73,0.71,0.68,0.66,0.65,0.62,0.60,0.59,0.57,0.54,0.53,0.50,0.49,0.47,0.45,0.43,0.42,0.40,0.38,0.38,0.37,0.35,0.33,0.32,0.30,0.28,0.27,0.25,0.23,0.24,0.23,0.21,0.22,0.22,0.22,0.21,0.22,0.21,0.19,0.20,0.21,0.21,0.22,0.24,0.25,0.26,0.27,0.29,0.29,0.29,0.30,0.30,0.30,0.29,0.29,0.30,0.30,0.30,0.30,0.31,0.31,0.31,0.30,0.31,0.33,0.33,0.33,0.34,0.35,0.35,0.35,0.37,0.37,0.35,0.35,0.35,0.36,0.35,0.37,0.37,0.36,0.35,0.35,0.34,0.32,0.32,0.30,0.29,0.28,0.28,0.28,0.27,0.27,0.27,0.27,0.28,0.29,0.28,0.28,0.28,0.28,0.28,0.27,0.28,0.28,0.28,0.28,0.28,0.27,0.27,0.27,0.26,0.25,0.24,0.24,0.22,0.22,0.21,0.19,0.19,0.20,0.20,0.20,0.21,0.21,0.21,0.22,0.23,0.24,0.24,0.23,0.23,0.23,0.23,0.23,0.23,0.21,0.20,0.20,0.20,0.19,0.18,0.17,0.18,0.18,0.19,0.18,0.18,0.19,0.18,0.18,0.18,0.19,0.18,0.18,0.19,0.19,0.18,0.19,0.20,0.18,0.18,0.18,0.20,0.19,0.19,0.21,0.21,0.20,0.21,0.21,0.22,0.23,0.23,0.24,0.24,0.24,0.24,0.24,0.24,0.24,0.24,0.23,0.24,0.23,0.23,0.21,0.21,0.23,0.22,0.23,0.23,0.25,0.25,0.26,0.26,0.26,0.27,0.27,0.27,0.27,0.28,0.28,0.28,0.28,0.29,0.29,0.28,0.28,0.29,0.28,0.27,0.28,0.29,0.29,0.29,0.30,0.32,0.33,0.33,0.34,0.35,0.35,0.35,0.36,0.38,0.37,0.38,0.39,0.38,0.37,0.40,0.39,0.39,0.38,0.39,0.40,0.40,0.39,0.39,0.39,0.38,0.38,0.38,0.37,0.36,0.35,0.34,0.33,0.32,0.31,0.32,0.33,0.32,0.31,0.31,0.31,0.30,0.29,0.28,0.28,0.28,0.28,0.29,0.29,0.29,0.28,0.29,0.28,0.26,0.26,0.26,0.25,0.26,0.25,0.26,0.25,0.26,0.26,0.26,0.27,0.28,0.29,0.28,0.30,0.32,0.33,0.33,0.34,0.35,0.36,0.37,0.36,0.35,0.36,0.36,0.35,0.36,0.37,0.38,0.39,0.40,0.39,0.39,0.38,0.39
O14503	0.87,0.87,0.87,0.88,0.87,0.88,0.87,0.87,0.87,0.86,0.85,0.85,0.84,0.84,0.84,0.83,0.83,0.83,0.84,0.84,0.84,0.84,0.84,0.84,0.84,0.84,0.83,0.83,0.82,0.82,0.81,0.80,0.80,0.78,0.78,0.77,0.76,0.76,0.75,0.75,0.73,0.73,0.72,0.71,0.70,0.69,0.69,0.68,0.67,0.66,0.66,0.65,0.65,0.64,0.63,0.62,0.62,0.62,0.60,0.58,0.58,0.57,0.55,0.54,0.53,0.53,0.51,0.52,0.52,0.52,0.50,0.51,0.51,0.50,0.49,0.48,0.48,0.48,0.46,0.45,0.45,0.45,0.45,0.44,0.44,0.44,0.44,0.43,0.44,0.44,0.44,0.43,0.44,0.45,0.45,0.46,0.46,0.45,0.45,0.46,0.47,0.46,0.46,0.47,0.48,0.47,0.47,0.47,0.47,0.47,0.47,0.48,0.49,0.48,0.49,0.50,0.50,0.50,0.50,0.51,0.52,0.53,0.52,0.53,0.53,0.52,0.52,0.52,0.53,0.51,0.51,0.51,0.51,0.50,0.49,0.49,0.48,0.48,0.49,0.49,0.50,0.51,0.51,0.52,0.52,0.52,0.53,0.52,0.54,0.53,0.52,0.51,0.51,0.51,0.50,0.50,0.50,0.49,0.49,0.49,0.48,0.48,0.48,0.49,0.49,0.50,0.51,0.53,0.54,0.54,0.57,0.57,0.59,0.60,0.62,0.63,0.63,0.65,0.65,0.66,0.66,0.66,0.65,0.66,0.66,0.67,0.68,0.68,0.69,0.70,0.70,0.72,0.74,0.74,0.75,0.77,0.78,0.79,0.81,0.83,0.84,0.84,0.86,0.86,0.87,0.87,0.88,0.87,0.87,0.87,0.88,0.87,0.88,0.88,0.88,0.88,0.88,0.89,0.88,0.89,0.89,0.89,0.90,0.90,0.91,0.90,0.90,0.90,0.90,0.90,0.90,0.90,0.90,0.90,0.90,0.90,0.90,0.90,0.90,0.90,0.90,0.90,0.90,0.91,0.91,0.90,0.91,0.91,0.91,0.90,0.90,0.90,0.90,0.90,0.90,0.89,0.89,0.88,0.88,0.89,0.89,0.90,0.89,0.89,0.89,0.89,0.89,0.90,0.90,0.90,0.89,0.90,0.89,0.89,0.89,0.89,0.89,0.89,0.88,0.88,0.88,0.88,0.89,0.88,0.88,0.87,0.88,0.88,0.88,0.87,0.88,0.88,0.88,0.88,0.88,0.88,0.88,0.88,0.88,0.88,0.87,0.87,0.87,0.86,0.86,0.86,0.86,0.85,0.84,0.84,0.84,0.83,0.83,0.83,0.83,0.83,0.82,0.82,0.82,0.82,0.83,0.83,0.83,0.83,0.83,0.83,0.83,0.83,0.83,0.83,0.82,0.82,0.82,0.82,0.82,0.83,0.82,0.82,0.83,0.83,0.82,0.82,0.82,0.83,0.83,0.83,0.83,0.83,0.84,0.84,0.84,0.84,0.85,0.86,0.86,0.86,0.86,0.86,0.86,0.86,0.86,0.86,0.86,0.86,0.86,0.86,0.86,0.86,0.86,0.87,0.87,0.87,0.87,0.88,0.87,0.87,0.87,0.87,0.87,0.87,0.87,0.87,0.87,0.87,0.87,0.87,0.87,0.87,0.87,0.87,0.87,0.87,0.87,0.87,0.87,0.87,0.87,0.88,0.88,0.87,0.87,0.87,0.87,0.87,0.87,0.87,0.87,0.87,0.87,0.86,0.86,0.87
P10147	0.65,0.66,0.66,0.66,0.66,0.66,0.66,0.67,0.66,0.68,0.67,0.66,0.65,0.64,0.64,0.64,0.63,0.62,0.63,0.64,0.63,0.61,0.60,0.60,0.59,0.59,0.58,0.58,0.58,0.57,0.57,0.57,0.56,0.55,0.57,0.57,0.57,0.57,0.56,0.56,0.54,0.52,0.50,0.49,0.48,0.46,0.46,0.47,0.47,0.47,0.46,0.46,0.46,0.44,0.45,0.44,0.44,0.44,0.46,0.44,0.42,0.42,0.43,0.42,0.41,0.40,0.40,0.40,0.40,0.41,0.43,0.44,0.43,0.44,0.44,0.43,0.41,0.42,0.41,0.41,0.40,0.41,0.42,0.44,0.45,0.46,0.47,0.47,0.45,0.43,0.42,0.40
P25774	0.80,0.79,0.79,0.76,0.75,0.74,0.74,0.71,0.71,0.69,0.67,0.66,0.66,0.66,0.65,0.65,0.64,0.64,0.63,0.63,0.64,0.64,0.63,0.61,0.60,0.60,0.58,0.57,0.55,0.54,0.52,0.50,0.48,0.48,0.46,0.44,0.44,0.43,0.42,0.41,0.41,0.40,0.39,0.39,0.39,0.39,0.39,0.40,0.41,0.41,0.41,0.42,0.41,0.40,0.38,0.38,0.37,0.36,0.34,0.34,0.32,0.30,0.28,0.27,0.27,0.28,0.27,0.26,0.26,0.28,0.28,0.28,0.28,0.28,0.26,0.27,0.28,0.27,0.27,0.28,0.28,0.29,0.29,0.30,0.30,0.30,0.30,0.30,0.29,0.29,0.30,0.31,0.32,0.34,0.34,0.35,0.37,0.38,0.38,0.38,0.39,0.40,0.42,0.43,0.43,0.43,0.41,0.41,0.42,0.42,0.40,0.41,0.41,0.41,0.42,0.42,0.41,0.40,0.39,0.38,0.38,0.36,0.34,0.34,0.32,0.31,0.30,0.30,0.28,0.27,0.26,0.24,0.22,0.22,0.22,0.22,0.22,0.22,0.21,0.22,0.22,0.21,0.20,0.18,0.17,0.16,0.16,0.16,0.16,0.15,0.15,0.15,0.15,0.17,0.17,0.17,0.17,0.18,0.18,0.18,0.20,0.20,0.20,0.20,0.20,0.20,0.21,0.21,0.21,0.21,0.21,0.21,0.21,0.22,0.22,0.22,0.21,0.19,0.18,0.17,0.17,0.19,0.20,0.20,0.21,0.21,0.22,0.23,0.24,0.25,0.26,0.28,0.29,0.28,0.27,0.28,0.28,0.30,0.30,0.31,0.31,0.30,0.31,0.31,0.32,0.33,0.34,0.33,0.33,0.33,0.33,0.34,0.35,0.36,0.35,0.35,0.33,0.33,0.34,0.34,0.34,0.33,0.32,0.31,0.32,0.31,0.31,0.29,0.29,0.27,0.26,0.25,0.23,0.22,0.21,0.21,0.21,0.19,0.17,0.16,0.15,0.14,0.15,0.15,0.15,0.14,0.13,0.13,0.13,0.15,0.17,0.17,0.16,0.16,0.17,0.17,0.16,0.16,0.16,0.15,0.15,0.15,0.15,0.15,0.14,0.13,0.15,0.15,0.17,0.19,0.20,0.21,0.21,0.21,0.22,0.21,0.21,0.20,0.20,0.20,0.20,0.21,0.23,0.22,0.21,0.22,0.23,0.23,0.22,0.22,0.21,0.19,0.19,0.18,0.18,0.18,0.20,0.19,0.20,0.20,0.20,0.19,0.19,0.19,0.20,0.20,0.20,0.18,0.18,0.16,0.15,0.14,0.14,0.14,0.14,0.14,0.15,0.15,0.15,0.16,0.16,0.16,0.15,0.14,0.14,0.14,0.13,0.11,0.11,0.12,0.12
P0DPF5	0.77,0.77,0.78,0.78,0.78,0.79,0.79,0.79,0.79,0.79,0.80,0.80,0.80,0.81,0.81,0.81,0.81,0.81,0.81,0.81,0.81,0.81,0.81,0.82,0.82,0.82,0.82,0.82,0.82,0.82,0.83,0.83,0.84,0.85,0.85,0.87,0.87,0.89,0.89,0.90,0.90,0.90,0.91,0.91,0.91,0.91,0.91,0.91,0.91,0.90,0.90,0.90,0.90,0.90,0.89,0.89,0.88,0.87,0.87,0.86,0.86,0.85,0.84,0.83,0.82,0.81,0.81,0.80,0.79,0.78,0.77,0.77,0.76,0.75,0.74,0.73,0.72,0.72,0.72,0.71,0.71,0.70,0.70,0.70,0.69,0.70,0.69,0.69,0.69,0.70,0.70,0.70,0.70,0.70,0.70,0.70,0.71,0.71,0.72,0.72,0.73,0.74,0.74,0.75,0.75,0.76,0.77,0.76,0.77,0.77,0.77,0.78,0.78,0.78,0.79,0.79,0.80,0.80,0.80,0.81,0.81,0.82,0.83,0.82,0.82,0.82,0.82,0.83,0.82,0.82,0.82,0.82,0.82,0.83,0.83,0.83,0.83,0.83,0.83,0.84,0.83,0.83,0.84,0.84,0.84,0.85,0.86,0.86,0.87,0.87,0.87,0.87,0.88,0.88,0.88,0.88,0.88,0.88,0.89,0.89,0.89,0.89,0.89,0.88,0.89,0.88,0.87,0.87,0.87,0.85,0.85,0.84,0.83,0.84,0.84,0.83,0.83,0.81,0.80,0.78,0.78,0.77,0.78,0.77,0.77,0.77,0.76,0.75,0.75,0.74,0.74,0.74,0.73,0.72,0.72,0.71,0.70,0.70,0.70,0.69,0.68,0.68,0.66
Q8NA61	0.74,0.74,0.72,0.72,0.71,0.71,0.72,0.73,0.73,0.74,0.75,0.75,0.76,0.76,0.77,0.77,0.78,0.78,0.79,0.79,0.79,0.79,0.78,0.78,0.78,0.78,0.77,0.76,0.75,0.74,0.73,0.73,0.73,0.72,0.73,0.72,0.72,0.72,0.73,0.74,0.75,0.76,0.76,0.77,0.78,0.78,0.79,0.79,0.79,0.79,0.79,0.79,0.79,0.79,0.79,0.78,0.78,0.78,0.77,0.77,0.77,0.78,0.79,0.79,0.80,0.80,0.81,0.82,0.83,0.84,0.85,0.85,0.86,0.85,0.86,0.86,0.87,0.87,0.88,0.88,0.89,0.89,0.89,0.89,0.89,0.90,0.90,0.89,0.89,0.89,0.89,0.88,0.88,0.87,0.87,0.87,0.87,0.86,0.86,0.85,0.83,0.83,0.82,0.82,0.82,0.81,0.79,0.77,0.75,0.74,0.72,0.72,0.72,0.71,0.70,0.69,0.67,0.65,0.65,0.65,0.64,0.64,0.64,0.65,0.64,0.64,0.64,0.65,0.65,0.64,0.64,0.64,0.65,0.63,0.64,0.63,0.63,0.62,0.62,0.62,0.63,0.63,0.62,0.63,0.62,0.61,0.61,0.62,0.63,0.65,0.65,0.66,0.65,0.65,0.64,0.64,0.65,0.66,0.67,0.66,0.65,0.65,0.64,0.63,0.62,0.62,0.61,0.60,0.58,0.58,0.58,0.57,0.57,0.57,0.57,0.56,0.56,0.55,0.56,0.56,0.56,0.56,0.56,0.57,0.57,0.57,0.56,0.56,0.57,0.57,0.58,0.59,0.60,0.60,0.61,0.63,0.63,0.63,0.64,0.65,0.65,0.66,0.68,0.68,0.69,0.70,0.70,0.71,0.71,0.72,0.73,0.74,0.75,0.75,0.75,0.76,0.77,0.77,0.78,0.78,0.78,0.78,0.78,0.78,0.77,0.77,0.77,0.77,0.78,0.76,0.76,0.75,0.74,0.73,0.73,0.72,0.70,0.70,0.70,0.69,0.68,0.68,0.67,0.66,0.66,0.65,0.65,0.64,0.63,0.63,0.62,0.62,0.62,0.62,0.62,0.61,0.62,0.62,0.62,0.63,0.63,0.64,0.65,0.65,0.66,0.67,0.67,0.68,0.69,0.70,0.71,0.72,0.73,0.74,0.74,0.75,0.76,0.77,0.78,0.78,0.79,0.80,0.81,0.81,0.82,0.83,0.84,0.84,0.84,0.85,0.86,0.87,0.87,0.87,0.87,0.87,0.87,0.87,0.87,0.86,0.85,0.84,0.84,0.83,0.83,0.82,0.80,0.80,0.80,0.78,0.78,0.77,0.77,0.76,0.75,0.75,0.76,0.76,0.76,0.76,0.76,0.76,0.75,0.76,0.76,0.75,0.75,0.76,0.75,0.76,0.75,0.75,0.75,0.74,0.74,0.73,0.73,0.72,0.71,0.71,0.70,0.70,0.70,0.70,0.69,0.68,0.68,0.68,0.68,0.68,0.69,0.68,0.68,0.68,0.68,0.67,0.66,0.65,0.64,0.63,0.62,0.61,0.60,0.59,0.58,0.57,0.57,0.55,0.55,0.54,0.53,0.52,0.52,0.51,0.51,0.51,0.52,0.52,0.52,0.52,0.52,0.53,0.52,0.52,0.52,0.52,0.53,0.53,0.53,0.54,0.54,0.53,0.53,0.53,0.53,0.52,0.53,0.53,0.53,0.53,0.52,0.52,0.52,0.52,0.52,0.52,0.52,0.52,0.53,0.53,0.53,0.53,0.54,0.54,0.54,0.55,0.55,0.56,0.56,0.58,0.58,0.59,0.61,0.62,0.63,0.64,0.65,0.66,0.67,0.67,0.67,0.67,0.68,0.68,0.69,0.69,0.70,0.71,0.71,0.72,0.73,0.74,0.76,0.77,0.78,0.78,0.80,0.81
A6NCI8	0.86,0.86,0.86,0.86,0.85,0.85,0.86,0.86,0.86,0.86,0.86,0.86,0.86,0.86,0.86,0.85,0.85,0.85,0.85,0.85,0.86,0.85,0.86,0.85,0.85,0.86,0.86,0.86,0.86,0.86,0.86,0.85,0.86,0.85,0.85,0.86,0.86,0.86,0.85,0.85,0.85,0.85,0.85,0.85,0.85,0.86,0.86,0.85,0.85,0.85,0.85,0.85,0.85,0.84,0.85,0.85,0.86,0.85,0.85,0.86,0.86,0.85,0.86,0.85,0.86,0.85,0.85,0.84,0.85,0.85,0.85,0.85,0.85,0.84,0.85,0.84,0.84,0.84,0.85,0.84,0.84,0.84,0.84,0.84,0.84,0.84,0.83,0.84,0.83,0.83,0.84,0.83,0.84,0.83,0.83,0.83,0.83,0.83,0.83,0.83,0.82,0.83,0.83,0.83,0.83,0.82,0.82,0.82,0.82,0.82,0.83,0.82,0.82,0.82,0.82,0.82,0.82,0.82,0.83,0.83,0.84,0.84,0.84,0.84,0.85,0.85,0.85,0.85,0.84,0.85,0.85,0.85,0.85,0.85,0.85,0.85,0.86,0.85,0.85,0.85,0.85,0.85,0.84,0.84,0.84,0.84,0.84,0.84,0.85,0.85,0.85,0.85,0.85,0.86,0.85,0.85,0.86,0.85,0.86,0.85,0.85,0.85,0.85,0.85,0.84,0.84,0.84,0.85,0.84,0.84,0.84,0.84,0.84,0.84,0.84,0.85,0.85,0.84,0.84,0.85,0.85,0.85,0.85,0.86,0.86,0.87,0.87,0.87,0.87,0.87,0.87,0.87,0.86,0.86,0.86,0.87,0.86,0.86,0.86,0.86,0.86,0.86,0.86,0.86,0.86,0.86,0.86,0.87,0.87,0.87,0.88,0.88,0.88,0.88,0.88,0.88,0.88,0.88,0.88,0.88,0.88,0.88,0.88,0.88,0.88,0.88,0.87,0.87,0.86,0.86,0.86,0.86,0.86,0.86,0.86,0.86,0.86,0.86,0.86,0.86,0.86,0.86,0.85,0.85,0.85,0.85,0.86,0.86,0.85,0.85,0.86,0.85,0.86,0.86,0.86,0.86,0.86,0.86,0.85,0.86,0.85,0.86,0.85,0.85,0.85,0.85,0.85,0.86,0.86,0.86,0.85,0.85,0.85,0.86,0.86,0.86,0.86,0.86,0.86,0.87,0.87,0.87,0.87,0.87,0.87,0.87,0.87,0.87,0.87,0.87,0.87,0.87,0.87,0.87,0.87,0.87,0.88,0.88,0.88,0.88,0.88,0.88,0.88,0.88,0.88,0.88,0.88,0.89,0.89,0.89,0.89,0.89,0.89,0.89,0.89,0.89,0.89,0.89,0.89,0.89,0.89,0.89,0.88,0.88,0.88,0.88,0.87,0.87,0.87,0.87,0.87,0.87,0.86,0.86,0.85,0.85,0.84,0.84,0.84,0.84,0.84,0.83,0.84,0.84,0.84,0.83,0.83,0.83,0.83,0.83,0.82,0.83,0.83,0.83,0.82,0.82,0.83,0.82,0.82,0.82,0.81,0.81,0.81,0.82,0.82,0.82,0.82,0.82,0.82,0.82,0.82,0.82,0.82,0.81,0.81,0.81,0.81,0.81,0.80,0.80,0.80,0.80,0.81,0.80,0.81,0.81,0.82,0.82,0.82,0.82,0.82,0.81,0.82,0.82,0.82,0.82,0.82,0.81,0.82,0.82,0.83,0.84,0.83,0.83,0.83,0.83,0.83,0.83,0.83,0.83,0.83,0.83,0.84,0.83,0.84,0.84,0.85,0.86,0.86,0.87,0.87,0.86,0.87,0.86,0.86,0.86,0.85,0.84,0.84,0.84,0.84,0.84,0.84,0.83,0.83,0.83,0.84,0.84,0.84,0.84,0.84,0.84,0.84,0.84,0.84,0.85,0.85,0.85,0.85,0.86,0.86,0.86,0.86,0.86,0.86,0.86,0.86,0.86,0.85,0.85,0.85,0.85,0.85,0.85,0.85,0.85,0.85,0.85,0.86,0.86,0.86,0.86,0.86,0.86,0.87,0.87,0.88,0.88,0.87,0.87,0.87,0.87,0.87,0.87,0.87,0.86,0.86,0.86,0.86,0.85,0.85,0.86,0.85,0.85,0.85,0.85,0.85,0.85,0.85,0.86,0.86,0.86,0.86,0.86,0.86,0.86,0.86,0.86,0.86,0.86,0.85,0.85,0.85,0.84,0.85,0.84,0.84,0.83,0.83,0.83,0.84,0.83,0.84,0.83,0.83,0.83,0.83,0.82,0.82,0.82,0.82,0.82,0.83,0.83,0.83,0.83,0.83,0.83,0.83,0.83,0.84,0.83,0.83,0.83,0.83,0.82,0.83,0.83,0.83,0.83,0.83,0.83,0.84,0.84,0.84,0.84,0.85,0.84,0.84,0.85,0.85,0.85,0.85,0.84,0.85,0.85,0.85,0.86,0.86,0.87,0.86,0.87,0.86,0.86,0.86,0.85,0.85,0.86,0.86,0.86,0.86,0.85,0.85,0.86,0.86,0.86,0.86,0.86,0.86,0.87,0.86,0.87,0.87,0.87,0.87,0.87,0.87,0.87,0.87,0.88,0.88,0.86,0.86,0.85,0.85,0.85,0.83,0.82,0.81,0.80,0.79,0.78,0.77,0.76,0.76,0.75,0.76,0.75,0.74,0.74,0.74,0.74,0.74,0.74,0.74,0.74,0.74,0.73,0.73,0.73,0.74,0.74,0.75,0.75,0.75,0.75,0.74,0.75,0.75,0.76,0.75,0.75,0.77,0.76,0.77,0.78,0.78,0.80,0.81,0.82,0.83,0.84,0.85,0.86,0.86,0.86,0.86,0.87,0.87,0.88,0.88,0.88,0.88,0.88,0.89,0.88,0.88,0.88,0.88,0.89,0.88,0.88,0.87,0.87,0.87,0.87,0.87,0.87,0.86,0.86,0.86,0.86,0.87,0.87,0.87,0.86,0.86,0.87,0.87,0.87,0.87,0.87,0.87,0.86,0.87,0.87,0.87,0.87,0.87,0.86,0.86,0.86,0.86,0.86,0.86,0.86,0.86,0.87,0.87,0.87,0.87,0.87,0.87,0.86,0.87,0.87,0.87,0.87,0.87,0.88,0.88,0.87,0.87,0.87,0.87,0.87,0.87,0.87,0.86,0.86,0.86,0.86,0.86,0.86,0.86,0.86,0.85,0.85,0.86,0.85,0.86,0.86,0.86,0.86,0.86,0.86,0.86,0.86,0.86,0.86,0.86,0.86,0.85,0.86,0.86,0.85,0.85,0.85,0.85,0.85,0.85,0.85,0.86,0.85,0.85,0.85,0.84,0.85,0.85,0.85,0.85,0.85,0.85,0.85,0.85,0.86,0.86,0.86,0.86,0.86,0.87,0.86,0.87,0.86,0.87,0.87,0.87,0.87,0.86,0.86,0.86,0.87,0.87,0.86,0.86,0.86,0.87,0.87,0.87,0.88,0.87,0.88,0.88,0.88,0.89,0.88,0.88,0.88,0.88,0.88,0.88,0.88,0.88,0.88,0.87,0.87,0.87,0.87,0.87,0.87,0.87,0.86,0.86,0.86,0.86,0.86,0.85,0.84,0.84,0.84,0.83,0.82,0.82,0.82,0.82,0.82,0.81,0.81,0.81,0.81,0.80,0.80,0.79,0.79,0.79,0.78,0.78,0.78,0.79,0.78,0.77,0.76,0.76,0.76,0.75,0.75,0.74,0.73,0.73,0.72,0.71,0.70,0.70,0.69,0.69,0.68,0.67,0.67,0.66,0.67,0.66,0.65,0.65,0.64,0.64,0.64,0.64,0.64,0.63,0.62,0.62,0.62,0.61,0.60,0.59,0.58,0.58,0.57,0.57,0.56,0.55,0.55,0.56,0.55,0.53,0.54,0.54,0.54,0.55,0.55,0.56,0.57,0.57,0.57,0.57,0.57,0.57,0.58,0.58,0.58,0.58,0.58,0.59,0.59,0.60,0.60,0.60,0.59,0.58,0.58,0.59,0.58
Q9Y6W3	0.25,0.28,0.29,0.29,0.29,0.30,0.30,0.30,0.29,0.28,0.28,0.27,0.27,0.27,0.27,0.26,0.25,0.25,0.25,0.24,0.24,0.24,0.23,0.23,0.22,0.22,0.23,0.23,0.23,0.24,0.26,0.27,0.26,0.26,0.28,0.27,0.27,0.28,0.28,0.27,0.28,0.29,0.28,0.27,0.28,0.28,0.27,0.27,0.28,0.29,0.29,0.30,0.32,0.33,0.35,0.36,0.38,0.40,0.40,0.40,0.41,0.42,0.43,0.44,0.43,0.44,0.44,0.44,0.43,0.41,0.41,0.39,0.38,0.38,0.38,0.36,0.36,0.36,0.36,0.35,0.35,0.35,0.35,0.36,0.37,0.36,0.37,0.38,0.37,0.36,0.37,0.36,0.34,0.33,0.32,0.30,0.29,0.28,0.27,0.26,0.26,0.26,0.25,0.25,0.25,0.26,0.26,0.28,0.28,0.30,0.31,0.30,0.31,0.32,0.33,0.32,0.33,0.35,0.34,0.34,0.35,0.36,0.35,0.34,0.34,0.34,0.33,0.32,0.32,0.33,0.34,0.35,0.36,0.38,0.39,0.41,0.43,0.45,0.45,0.47,0.49,0.51,0.52,0.54,0.56,0.56,0.57,0.59,0.59,0.60,0.61,0.62,0.64,0.65,0.65,0.66,0.68,0.70,0.70,0.72,0.74,0.74,0.75,0.77,0.78,0.79,0.80,0.83,0.83,0.85,0.86,0.86,0.86,0.86,0.86,0.86,0.86,0.84,0.84,0.84,0.84,0.82,0.83,0.81,0.80,0.79,0.79,0.77,0.76,0.75,0.73,0.71,0.70,0.68,0.66,0.64,0.64,0.62,0.60,0.59,0.57,0.57,0.55,0.53,0.52,0.50,0.49,0.49,0.48,0.46,0.45,0.45,0.43,0.42,0.40,0.38,0.37,0.36,0.37,0.36,0.34,0.35,0.34,0.34,0.34,0.34,0.33,0.32,0.33,0.32,0.32,0.33,0.34,0.33,0.34,0.36,0.36,0.36,0.37,0.37,0.37,0.36,0.35,0.35,0.35,0.36,0.36,0.35,0.34,0.33,0.33,0.33,0.31,0.31,0.31,0.31,0.31,0.31,0.30,0.29,0.28,0.28,0.27,0.27,0.25,0.25,0.24,0.24,0.24,0.23,0.23,0.23,0.21,0.20,0.20,0.18,0.16,0.16,0.15,0.14,0.13,0.13,0.13,0.13,0.14,0.14,0.15,0.16,0.16,0.16,0.15,0.15,0.15,0.15,0.14,0.14,0.14,0.14,0.15,0.16,0.18,0.19,0.20,0.19,0.19,0.19,0.18,0.19,0.17,0.17,0.17,0.17,0.17,0.17,0.17,0.17,0.18,0.18,0.18,0.18,0.18,0.18,0.18,0.18,0.18,0.17,0.16,0.14,0.13,0.12,0.12,0.12,0.12,0.12,0.13,0.16,0.16,0.17,0.16,0.16,0.14,0.12,0.12,0.11,0.12,0.11,0.12,0.12,0.12,0.12,0.12,0.12,0.12,0.12,0.12,0.11,0.12,0.11,0.11,0.11,0.11,0.11,0.10,0.11,0.11,0.11,0.11,0.11,0.13,0.13,0.14,0.15,0.15,0.15,0.14,0.13,0.11,0.10,0.09,0.09,0.09,0.10,0.10,0.09,0.09,0.09,0.10,0.09,0.09,0.10,0.11,0.12,0.14,0.16,0.18,0.20,0.21,0.22,0.23,0.23,0.25,0.25,0.25,0.26,0.26,0.26,0.27,0.27,0.28,0.27,0.27,0.28,0.27,0.27,0.27,0.27,0.27,0.27,0.27,0.27,0.27,0.27,0.29,0.29,0.31,0.33,0.34,0.34,0.33,0.35,0.36,0.36,0.35,0.32,0.31,0.29,0.29,0.28,0.28,0.27,0.26,0.24,0.24,0.24,0.23,0.23,0.24,0.23,0.24,0.24,0.25,0.25,0.23,0.23,0.23,0.23,0.23,0.23,0.23,0.23,0.24,0.25,0.25,0.23,0.23,0.23,0.21,0.20,0.19,0.19,0.18,0.17,0.17,0.19,0.21,0.22,0.21,0.21,0.22,0.24,0.24,0.25,0.27,0.27,0.27,0.28,0.27,0.27,0.27,0.27,0.26,0.25,0.26,0.28,0.28,0.29,0.30,0.30,0.30,0.30,0.29,0.28,0.27,0.27,0.28,0.28,0.27,0.27,0.27,0.28,0.28,0.28,0.27,0.27,0.25,0.23,0.22,0.22,0.21,0.20,0.20,0.20,0.20,0.20,0.20,0.21,0.21,0.21,0.21,0.20,0.19,0.19,0.19,0.19,0.18,0.19,0.19,0.20,0.20,0.21,0.22,0.22,0.24,0.24,0.24,0.23,0.23,0.24,0.24,0.23,0.23,0.23,0.22,0.22,0.23,0.23,0.24,0.24,0.25,0.27,0.29,0.28,0.27,0.28,0.26,0.25,0.25,0.24,0.24,0.23,0.23,0.23,0.23,0.24,0.24,0.24,0.23,0.23,0.22,0.23,0.24,0.23,0.24,0.23,0.23,0.23,0.23,0.23,0.22,0.22,0.22,0.23,0.23,0.25,0.25,0.25,0.26,0.25,0.25,0.24,0.22,0.22,0.22,0.23,0.24,0.25,0.25,0.26,0.27,0.28,0.29,0.29,0.30,0.31,0.30,0.29,0.29,0.28,0.27,0.27,0.27,0.25,0.26,0.25,0.26,0.27,0.28,0.29,0.30,0.31,0.31,0.31,0.30,0.29,0.27,0.27,0.26,0.25,0.26,0.27,0.27,0.28,0.27,0.27,0.26,0.25,0.24,0.23,0.23,0.21,0.21,0.20,0.19,0.20,0.19,0.20,0.20,0.21,0.21,0.22,0.23,0.22,0.24,0.24,0.26,0.24,0.25,0.24,0.25,0.25,0.26,0.26,0.28,0.28,0.30,0.30,0.30,0.32,0.34,0.33,0.32,0.32,0.31,0.30,0.30,0.31,0.32,0.34,0.36,0.37,0.37,0.39,0.39,0.39,0.38,0.38,0.37,0.37,0.36,0.37,0.36,0.36,0.37,0.36,0.35,0.34,0.34,0.32,0.31,0.30,0.28,0.28,0.28,0.26,0.27,0.28,0.28,0.28,0.27,0.25,0.24,0.24,0.24,0.25,0.25,0.25,0.25,0.25,0.24,0.23,0.25,0.25,0.25,0.26,0.27,0.28,0.28,0.30,0.31,0.32,0.32,0.32,0.32,0.32,0.32,0.32,0.33,0.34,0.33,0.33,0.34,0.34,0.34,0.34,0.35,0.35,0.33,0.33,0.33,0.33,0.33,0.33,0.33,0.33,0.33,0.33,0.32,0.31,0.31,0.30,0.29,0.29,0.29,0.29,0.27,0.28,0.27,0.27,0.26,0.24,0.23,0.22,0.22,0.22,0.21,0.22,0.21,0.21,0.22,0.23,0.24,0.25,0.26,0.26,0.26,0.25,0.25,0.26,0.26,0.26,0.27,0.27,0.28,0.28,0.29,0.30,0.31,0.32,0.34,0.33,0.33,0.34,0.31
Q9Y4X3	0.72,0.72,0.71,0.71,0.72,0.72,0.72,0.71,0.71,0.71,0.71,0.71,0.70,0.68,0.69,0.69,0.68,0.67,0.67,0.67,0.67,0.65,0.64,0.64,0.63,0.62,0.61,0.61,0.60,0.59,0.60,0.59,0.58,0.58,0.57,0.55,0.55,0.54,0.54,0.53,0.54,0.52,0.52,0.52,0.51,0.49,0.47,0.45,0.44,0.43,0.41,0.41,0.42,0.43,0.44,0.42,0.41,0.41,0.40,0.38,0.39,0.37,0.38,0.37,0.35,0.35,0.36,0.36,0.34,0.34,0.35,0.34,0.34,0.36,0.37,0.37,0.39,0.40,0.41,0.40,0.40,0.40,0.40,0.40,0.40,0.41,0.42,0.42,0.44,0.46,0.47,0.49,0.48,0.47,0.46,0.46,0.47,0.47,0.49,0.50,0.51,0.50,0.52,0.51,0.53,0.55,0.55,0.55,0.57,0.59,0.60,0.60
Q2M329	0.92,0.91,0.91,0.91,0.91,0.91,0.91,0.91,0.91,0.90,0.91,0.91,0.90,0.89,0.89,0.89,0.89,0.89,0.89,0.89,0.88,0.88,0.88,0.89,0.89,0.89,0.88,0.88,0.89,0.89,0.89,0.89,0.89,0.90,0.89,0.89,0.89,0.89,0.89,0.89,0.89,0.89,0.88,0.89,0.89,0.89,0.88,0.88,0.88,0.88,0.88,0.88,0.88,0.89,0.89,0.89,0.89,0.89,0.89,0.89,0.89,0.90,0.89,0.90,0.89,0.89,0.90,0.89,0.90,0.90,0.89,0.89,0.89,0.89,0.89,0.89,0.89,0.89,0.89,0.89,0.89,0.89,0.90,0.90,0.89,0.90,0.90,0.90,0.89,0.90,0.90,0.90,0.90,0.90,0.90,0.90,0.90,0.90,0.90,0.90,0.90,0.89,0.89,0.89,0.89,0.89,0.89,0.89,0.89,0.89,0.89,0.89,0.89,0.89,0.89,0.89,0.89,0.88,0.88,0.87,0.87,0.87,0.87,0.87,0.87,0.87,0.87,0.87,0.87,0.87,0.87,0.87,0.88,0.87,0.87,0.87,0.87,0.87,0.88,0.87,0.88,0.87,0.88,0.88,0.88,0.88,0.88,0.88,0.88,0.88,0.88,0.88,0.88,0.89,0.88,0.89,0.89,0.89,0.89,0.90,0.90,0.91,0.90,0.90,0.91,0.91,0.91,0.92,0.91,0.92,0.92,0.91,0.91,0.91,0.91,0.91,0.92,0.92,0.92,0.91,0.91,0.91,0.91,0.91,0.91,0.91,0.91,0.91,0.91,0.90,0.90,0.89,0.89,0.88,0.88,0.86,0.85,0.84,0.83,0.82,0.81,0.81,0.80,0.79,0.79,0.77,0.76,0.75,0.74,0.73,0.72,0.71,0.71,0.70,0.69,0.68,0.67,0.66,0.66,0.64,0.64,0.64,0.63,0.63,0.62,0.61,0.60,0.59,0.58,0.57,0.57,0.55,0.55,0.55,0.54,0.53,0.53,0.54,0.54,0.55,0.56,0.55,0.56,0.55,0.56,0.56,0.57,0.57,0.57,0.58,0.60,0.60,0.60,0.61,0.61,0.62,0.62,0.61,0.61,0.62,0.62,0.61,0.60,0.61,0.60,0.60,0.60,0.59,0.59,0.59,0.59,0.59,0.59,0.59,0.60,0.60,0.61,0.61,0.60,0.60,0.59,0.58,0.58,0.58,0.58,0.58,0.57,0.56,0.56,0.55,0.53,0.52,0.51,0.51,0.50,0.50,0.50,0.51,0.52,0.51,0.51,0.51,0.51,0.51,0.51,0.51,0.50,0.51,0.51,0.52,0.51,0.51,0.51,0.50,0.50,0.50,0.49,0.49,0.48,0.49,0.49,0.49,0.49,0.50,0.51,0.52,0.51,0.52,0.53,0.53,0.54,0.55,0.54,0.53,0.52,0.52,0.51,0.50,0.50,0.50,0.50,0.49,0.48,0.48,0.48,0.47,0.47,0.48,0.47,0.47,0.48,0.48,0.49,0.48,0.49,0.50,0.49,0.49,0.50,0.51,0.50,0.50,0.51,0.51,0.50,0.48,0.47,0.48,0.47,0.46,0.46,0.46,0.45,0.46,0.47,0.48,0.48,0.49,0.50,0.50,0.50,0.50,0.50,0.51,0.50,0.51,0.51,0.51,0.51,0.52,0.51,0.52,0.52,0.51,0.52,0.52,0.51,0.51,0.51,0.52,0.52,0.51,0.52,0.52,0.51,0.51,0.52,0.52,0.51,0.51,0.52,0.52,0.52,0.52,0.52,0.52,0.53,0.53,0.52,0.52,0.52,0.52,0.52,0.52,0.52,0.52,0.52,0.53,0.53,0.53,0.53,0.53,0.53,0.53,0.53,0.53,0.53,0.53,0.53,0.53,0.53,0.53,0.54,0.53,0.53,0.53,0.53,0.54,0.53,0.54,0.53,0.53,0.53,0.52,0.53,0.52,0.52,0.52,0.52,0.52,0.53,0.52,0.52,0.52,0.52,0.53,0.52,0.52,0.52,0.52,0.52,0.52,0.52,0.51,0.51,0.52,0.52,0.53,0.54,0.53,0.53,0.53,0.53,0.54,0.54,0.55,0.54,0.53,0.53,0.54,0.53,0.54,0.54,0.54,0.54,0.54,0.54,0.54,0.54,0.54,0.54,0.54,0.55,0.55,0.55,0.55,0.55,0.56,0.56,0.56,0.56,0.56,0.56,0.56,0.56,0.56,0.56,0.56,0.55,0.56,0.55,0.56,0.56,0.55,0.56,0.55,0.55,0.55,0.56,0.56,0.56,0.57,0.58,0.58,0.59,0.60,0.60,0.60,0.60,0.61,0.61,0.61,0.61,0.61,0.60,0.61,0.62,0.62,0.62,0.62,0.62,0.62,0.62,0.63,0.63
Q8N187	0.88,0.87,0.88,0.87,0.87,0.88,0.88,0.87,0.87,0.87,0.87,0.87,0.87,0.87,0.87,0.88,0.88,0.88,0.88,0.88,0.87,0.87,0.88,0.88,0.88,0.87,0.87,0.86,0.86,0.86,0.86,0.86,0.86,0.86,0.86,0.86,0.86,0.86,0.85,0.85,0.85,0.85,0.85,0.85,0.85,0.85,0.85,0.85,0.85,0.85,0.85,0.85,0.85,0.85,0.85,0.84,0.84,0.82,0.81,0.79,0.78,0.77,0.76,0.76,0.75,0.75,0.75,0.73,0.73,0.72,0.72,0.70,0.69,0.69,0.69,0.69,0.69,0.68,0.69,0.67,0.66,0.65,0.63,0.61,0.59,0.58,0.56,0.56,0.55,0.55,0.56,0.55,0.54,0.53,0.52,0.52,0.52,0.50,0.52,0.51,0.53,0.54,0.56,0.56,0.56,0.57,0.57,0.57,0.59,0.58,0.60,0.61,0.62,0.63,0.63,0.64,0.64,0.63,0.64,0.64,0.66,0.67,0.69,0.70,0.72,0.74,0.76,0.78,0.78,0.79,0.79,0.79,0.80,0.79,0.81,0.81,0.82,0.83,0.84,0.84,0.85,0.85,0.85,0.84,0.85,0.84,0.85,0.84,0.85,0.85,0.85,0.85,0.85,0.85,0.84,0.85,0.85,0.85,0.85,0.85,0.85,0.85,0.85,0.85,0.86,0.85,0.85,0.84,0.84,0.82,0.82,0.82,0.80,0.80,0.80,0.79,0.80,0.80,0.79,0.78,0.79,0.79,0.77,0.76,0.75,0.74,0.72,0.71,0.71,0.68,0.67,0.66,0.65,0.64,0.63,0.62,0.61,0.60,0.58,0.56,0.54,0.52,0.50,0.48,0.47,0.45,0.45,0.44,0.43,0.41,0.41,0.40,0.38,0.37,0.37,0.35,0.34,0.33,0.32,0.33,0.31,0.30,0.28,0.29,0.29,0.28,0.29,0.30,0.30,0.30,0.31,0.31,0.33,0.33,0.35,0.36,0.36,0.36,0.37,0.37,0.37,0.37,0.39,0.39,0.41,0.41,0.40,0.40,0.39,0.39,0.39,0.38,0.37,0.37,0.37,0.36,0.36,0.37,0.37,0.37,0.36,0.37,0.36,0.36,0.35,0.35,0.35,0.35,0.33,0.32,0.32,0.32,0.33,0.32,0.32,0.32,0.32,0.33,0.34,0.34,0.36,0.38,0.40,0.41,0.42,0.42,0.44,0.46,0.48,0.49,0.49,0.51,0.51,0.52,0.52,0.52,0.52,0.52,0.51,0.51,0.49,0.49,0.49,0.48,0.49,0.49,0.49,0.49,0.50,0.50,0.51,0.50,0.50,0.49,0.48,0.49,0.49,0.48,0.47,0.47,0.46,0.45,0.43,0.42,0.41,0.40,0.38,0.38,0.38,0.35,0.34,0.34,0.34,0.33,0.34,0.36,0.36,0.37,0.38,0.40,0.40,0.41,0.41,0.41,0.42,0.41,0.42,0.42,0.41,0.40,0.39,0.39,0.39,0.39,0.39,0.39,0.36,0.35,0.36,0.35,0.35,0.34,0.35,0.36,0.36,0.37,0.38,0.40,0.40,0.41,0.43,0.45,0.46,0.47,0.49,0.50,0.50,0.52,0.53,0.54,0.54,0.56,0.58,0.59,0.60,0.61,0.64,0.65,0.68,0.70,0.71,0.73,0.75,0.77,0.77,0.76,0.76,0.76,0.77,0.77,0.77,0.75,0.76,0.74,0.72,0.71,0.69,0.68,0.66,0.64,0.64,0.63,0.61,0.60,0.60,0.58,0.58,0.56,0.54,0.52,0.51,0.50,0.47,0.46,0.45,0.43,0.41,0.39,0.39,0.39,0.37,0.35,0.35,0.35,0.35,0.36,0.36,0.36,0.37,0.38,0.37,0.38,0.38,0.37,0.37,0.37,0.37,0.36,0.37,0.38,0.37,0.36,0.36,0.37,0.36,0.34,0.35,0.34,0.34,0.34,0.35,0.34,0.34,0.36,0.37,0.38,0.39,0.40,0.41,0.41,0.41,0.43,0.45,0.45,0.45,0.44,0.45,0.46,0.47,0.47,0.48,0.49,0.51,0.52,0.55,0.56,0.58,0.60,0.61,0.63,0.63,0.65,0.67,0.67,0.67,0.69,0.71,0.72,0.73,0.75,0.76,0.78,0.79,0.80,0.81,0.81,0.81,0.81,0.82,0.83,0.83,0.83,0.83,0.83,0.83,0.84,0.84,0.84,0.85,0.85,0.85,0.85,0.86,0.86,0.85,0.85,0.85,0.85,0.85,0.85,0.86,0.86,0.86,0.87,0.87,0.87,0.87,0.86,0.84,0.83,0.83,0.82,0.81,0.80,0.80,0.80,0.80,0.80,0.80,0.80,0.80,0.80,0.80,0.80,0.81,0.81,0.80,0.80,0.80,0.80,0.80,0.80,0.80,0.79,0.79,0.79,0.80,0.80,0.80,0.80,0.80,0.80,0.80,0.80,0.79,0.79,0.80,0.80,0.81,0.83,0.83,0.83,0.84,0.84,0.84,0.85,0.85,0.85,0.85,0.85,0.85,0.85,0.85,0.85,0.85,0.85,0.84,0.84,0.84,0.85,0.85,0.85,0.84,0.84,0.85,0.85,0.85,0.85,0.85,0.85,0.85,0.85,0.85,0.85,0.85,0.86,0.86,0.86,0.86,0.86,0.86,0.86,0.86,0.86,0.86,0.87,0.86,0.86,0.86,0.86,0.86,0.86,0.86,0.86,0.86,0.86,0.87,0.86,0.86,0.86,0.86,0.85,0.85,0.85,0.85,0.85,0.85,0.85,0.84,0.84,0.84,0.84,0.84,0.84,0.83,0.83,0.82,0.81,0.81,0.80,0.79,0.79,0.79,0.80,0.80,0.80,0.79,0.80,0.80,0.81,0.80,0.80,0.81,0.80,0.80,0.81,0.80,0.80,0.81,0.81,0.81,0.81,0.82,0.82,0.83,0.83,0.83,0.83,0.83,0.83,0.84,0.83,0.83,0.83,0.83,0.85,0.84,0.85,0.85,0.86,0.86,0.87,0.87,0.87,0.87,0.87,0.87,0.88,0.87,0.87,0.87,0.88,0.87,0.87,0.87,0.87,0.87,0.87,0.87,0.87,0.87,0.87,0.86,0.86,0.86
A0A1B0GTZ2	0.84,0.83,0.82,0.82,0.81,0.80,0.80,0.79,0.78,0.77,0.76,0.75,0.75,0.74,0.73,0.73,0.73,0.72,0.72,0.71,0.71,0.70,0.69,0.67,0.67,0.66,0.65,0.64,0.63,0.63,0.62,0.61,0.60,0.59,0.58,0.58,0.57,0.56,0.56,0.56,0.56,0.55,0.55,0.55,0.55,0.54,0.55,0.55,0.54,0.54,0.53,0.53,0.54,0.53,0.53,0.54,0.54,0.54,0.55,0.55,0.55,0.56,0.57,0.57,0.56,0.56,0.56,0.57,0.56,0.56,0.56,0.56,0.56,0.56,0.57,0.57,0.56,0.56,0.55,0.55,0.55,0.56,0.56,0.56,0.56,0.56,0.56,0.56,0.56,0.57,0.57,0.58,0.58,0.58,0.58,0.57,0.57,0.57,0.56,0.56,0.55,0.55,0.54,0.53,0.53,0.54,0.55,0.55,0.55,0.56,0.57,0.57,0.58,0.59,0.61,0.61,0.62,0.63,0.64,0.65,0.66,0.67,0.67,0.68,0.69,0.69,0.70,0.72,0.72,0.73,0.74,0.74,0.75,0.76,0.76,0.77,0.78,0.78,0.78,0.79,0.79,0.79,0.79,0.79,0.79,0.79,0.80,0.80,0.79,0.79,0.79,0.78,0.76,0.76,0.75,0.74,0.74,0.73,0.72,0.72,0.71,0.70,0.70,0.68,0.68,0.67,0.66,0.65,0.64,0.63,0.63,0.62,0.61,0.61,0.60,0.59,0.59,0.57,0.57,0.57,0.57,0.57,0.57,0.57,0.57,0.56,0.57,0.56,0.56,0.57,0.57,0.56,0.56,0.56,0.56,0.56,0.56,0.56,0.56,0.56,0.55,0.56,0.56,0.56,0.56,0.56,0.56,0.56,0.57,0.57,0.57,0.57,0.57,0.57,0.58,0.59,0.60,0.62,0.62,0.63,0.64,0.64,0.65,0.66,0.66,0.67,0.68,0.68,0.69,0.69,0.70,0.70,0.71,0.72,0.73,0.73,0.74,0.74,0.75,0.76,0.76,0.77,0.78,0.78,0.79,0.80,0.80,0.81,0.82,0.83,0.84,0.84,0.85,0.85,0.86,0.86,0.86,0.86,0.85,0.86,0.86,0.86,0.86,0.86,0.86,0.87,0.87,0.87,0.87,0.87,0.88,0.88,0.88,0.87,0.88,0.87,0.88,0.88,0.88,0.88,0.88,0.88,0.89,0.89,0.89,0.89,0.89,0.89,0.89,0.89,0.88,0.88,0.89,0.89,0.88,0.88,0.88
Q5TID7	0.91,0.90,0.88,0.87,0.86,0.85,0.83,0.82,0.82,0.81,0.80,0.80,0.79,0.78,0.77,0.77,0.76,0.76,0.76,0.75,0.75,0.74,0.73,0.73,0.72,0.72,0.71,0.71,0.70,0.70,0.69,0.68,0.68,0.67,0.67,0.66,0.66,0.66,0.66,0.66,0.67,0.67,0.68,0.69,0.69,0.70,0.71,0.72,0.73,0.73,0.73,0.74,0.74,0.75,0.76,0.76,0.77,0.78,0.79,0.79,0.80,0.80,0.80,0.80,0.81,0.81,0.82,0.82,0.82,0.83,0.83,0.83,0.84,0.84,0.84,0.85,0.85,0.85,0.85,0.85,0.85,0.86,0.85,0.85,0.85,0.85,0.85,0.85,0.85,0.85,0.85,0.85,0.84,0.84,0.83,0.83,0.82,0.81,0.81,0.80,0.79,0.79,0.78,0.78,0.77,0.76,0.75,0.74,0.74,0.73,0.72,0.71,0.70,0.69,0.68,0.68,0.67,0.66,0.66,0.66,0.65,0.65,0.65,0.65,0.64,0.65,0.64,0.64,0.63,0.64,0.65,0.64,0.64,0.64,0.65,0.66,0.66,0.67,0.66,0.67,0.67,0.68,0.69,0.69,0.70,0.71,0.72,0.73,0.74,0.74,0.75,0.76,0.77,0.77,0.78,0.79,0.79,0.79,0.79,0.79,0.79,0.79,0.78,0.77,0.77,0.77,0.77,0.77,0.77,0.77,0.77,0.77,0.78,0.78,0.79,0.79,0.78,0.79,0.80,0.80,0.80,0.80,0.80,0.80,0.80,0.80,0.80,0.80,0.80,0.81,0.81,0.81,0.81,0.81,0.80,0.80,0.79,0.78,0.77,0.77,0.76,0.77,0.77,0.77,0.77,0.77,0.77,0.75,0.74,0.73,0.72,0.71,0.69,0.68,0.68,0.67,0.67,0.66,0.65,0.64,0.65,0.65,0.65,0.64,0.64,0.64,0.64,0.65,0.65,0.65,0.65,0.64,0.64,0.64,0.64,0.65,0.65,0.67,0.68,0.69,0.70,0.71,0.71,0.71,0.72,0.72,0.73,0.74,0.75,0.76,0.78,0.78,0.79,0.80,0.81,0.81,0.82,0.82,0.82,0.83,0.83,0.83,0.84,0.83,0.83,0.84,0.84,0.84,0.84,0.84,0.83,0.83,0.83,0.83,0.84,0.84,0.84,0.85,0.85,0.85,0.85,0.85,0.85,0.85,0.85,0.85,0.85,0.86,0.86,0.87,0.87,0.87,0.87,0.87,0.88,0.88,0.88,0.89,0.89,0.90,0.90,0.91,0.91,0.90,0.90,0.90,0.89,0.90,0.89,0.90,0.89,0.90,0.90,0.90,0.89,0.88,0.88,0.87,0.86,0.85,0.85,0.83,0.82,0.82,0.80,0.80,0.80,0.78,0.77,0.77,0.76,0.75,0.74,0.74,0.73,0.72,0.71,0.70,0.70,0.69,0.68,0.67,0.67,0.66,0.65,0.64,0.63,0.63,0.62,0.62,0.61,0.61,0.60,0.59,0.58,0.58,0.59,0.58,0.57,0.57,0.57,0.57,0.57,0.57,0.57,0.57,0.57,0.56,0.57,0.56,0.56,0.56,0.56,0.56,0.56,0.56,0.56,0.55,0.55,0.55,0.55,0.55,0.55,0.54,0.55,0.55,0.55,0.57,0.56,0.56,0.57,0.57,0.57,0.56,0.56,0.56,0.56,0.55,0.55,0.56,0.57,0.56,0.56,0.56,0.56,0.55,0.55,0.55,0.56,0.56,0.56,0.56,0.56,0.56,0.56,0.56,0.56,0.56,0.57,0.56,0.57,0.57,0.57,0.57,0.57,0.57,0.57,0.56,0.55,0.55,0.55,0.55,0.54,0.54,0.55,0.54,0.54,0.54,0.54,0.54,0.54,0.53,0.54,0.54,0.54,0.55,0.55,0.55,0.55,0.54,0.55,0.54,0.54,0.55,0.54,0.55,0.55,0.55,0.55,0.55,0.55,0.54,0.55,0.54,0.54,0.55,0.54,0.55,0.56,0.56,0.57,0.56,0.57,0.56,0.57,0.57,0.57,0.58,0.58,0.60,0.60,0.61,0.62,0.62,0.62,0.63,0.63,0.64,0.66,0.66,0.66,0.66,0.67,0.67,0.67,0.68,0.68,0.68,0.69,0.69,0.69,0.70,0.71,0.71,0.72,0.72,0.72,0.73,0.73
P0CW27	0.89,0.89,0.88,0.88,0.88,0.89,0.88,0.88,0.88,0.88,0.86,0.85,0.84,0.83,0.83,0.83,0.82,0.81,0.80,0.79,0.78,0.77,0.77,0.76,0.75,0.74,0.73,0.72,0.72,0.71,0.70,0.69,0.68,0.67,0.66,0.65,0.65,0.64,0.63,0.62,0.61,0.60,0.60,0.60,0.59,0.57,0.56,0.56,0.55,0.54,0.54,0.54,0.54,0.55,0.55,0.55,0.54,0.55,0.54,0.55,0.55,0.54,0.55,0.54,0.55,0.55,0.55,0.55,0.55,0.54,0.54,0.53,0.54,0.54,0.54,0.54,0.54,0.54,0.54,0.55,0.55,0.55,0.54,0.54,0.53,0.54,0.54,0.54,0.54,0.55,0.54,0.54,0.54,0.54,0.53,0.53,0.52,0.52,0.53,0.53,0.53,0.52,0.53,0.53,0.53,0.53,0.52,0.52,0.52,0.52,0.52,0.52,0.52,0.52,0.51,0.52,0.51,0.51,0.51,0.51,0.51,0.51,0.52,0.52,0.52,0.53,0.53,0.53,0.53,0.52,0.52,0.52,0.53,0.53,0.52,0.53,0.53,0.52,0.53,0.52,0.51,0.52,0.53,0.53,0.52,0.53,0.52,0.53,0.53,0.53,0.52,0.52,0.53,0.52,0.52,0.52,0.52,0.53,0.53,0.53,0.53,0.54,0.54,0.53,0.53,0.53,0.53,0.52,0.52,0.52,0.52,0.52,0.52,0.51,0.51,0.52,0.52,0.52,0.53,0.52,0.53,0.53,0.53,0.53,0.52,0.53,0.53,0.53,0.53,0.53,0.54,0.54,0.54,0.54,0.54,0.54,0.54,0.54,0.54,0.53,0.54,0.53,0.53,0.53,0.52,0.52,0.51,0.52,0.53,0.53,0.53,0.53,0.53,0.54,0.54,0.54,0.54,0.53,0.53,0.53,0.54,0.54,0.54,0.54,0.54,0.54,0.54,0.54,0.53,0.53,0.54,0.53,0.53,0.53,0.53,0.54,0.54,0.54,0.54,0.54,0.55,0.54,0.54,0.55,0.55,0.55,0.56,0.56,0.56,0.55,0.56,0.57,0.58,0.59,0.59,0.61,0.61,0.62,0.63,0.64,0.64,0.64,0.65,0.66,0.67,0.66,0.67,0.67,0.68,0.69,0.70,0.71,0.72,0.73,0.73,0.74,0.75,0.76,0.76,0.77,0.78,0.78,0.79,0.80,0.81,0.82,0.82,0.83,0.84,0.84,0.85,0.86,0.85,0.85,0.85,0.85,0.85,0.85,0.84,0.84,0.85,0.85,0.86,0.85,0.85,0.85,0.86,0.86,0.86,0.87,0.87,0.87,0.87,0.87,0.87,0.87,0.87,0.87,0.87,0.87,0.88,0.88,0.88,0.88,0.88,0.87,0.87,0.88,0.88,0.87,0.87,0.88,0.88,0.88,0.88,0.88,0.88,0.88,0.88,0.88,0.88,0.87,0.88,0.88,0.88,0.88,0.89,0.89,0.89,0.88,0.88,0.88,0.88,0.87,0.88,0.88,0.88,0.88,0.88,0.88,0.88,0.88,0.88,0.88,0.88,0.88,0.88,0.89,0.89,0.89,0.90,0.90,0.90,0.90,0.90,0.90,0.90,0.90,0.91,0.91,0.91,0.91,0.92,0.92,0.91,0.91,0.91,0.92,0.91,0.91,0.92,0.92,0.92,0.92,0.93,0.92,0.92,0.92,0.91,0.92,0.92,0.91,0.92,0.92,0.91,0.91,0.91,0.91,0.91,0.90,0.90,0.90,0.90,0.89,0.89,0.89,0.89,0.89,0.89,0.89,0.89,0.89,0.89,0.89,0.88,0.89,0.89,0.89,0.89,0.89,0.89,0.89,0.88,0.88,0.87,0.87,0.88,0.88,0.88
P15085	0.71,0.68,0.66,0.64,0.61,0.59,0.57,0.55,0.55,0.53,0.54,0.54,0.54,0.54,0.52,0.51,0.51,0.50,0.49,0.49,0.49,0.46,0.45,0.44,0.43,0.43,0.43,0.41,0.41,0.40,0.38,0.36,0.34,0.33,0.32,0.30,0.29,0.29,0.28,0.29,0.29,0.28,0.28,0.27,0.27,0.27,0.27,0.27,0.29,0.29,0.30,0.28,0.29,0.28,0.27,0.27,0.28,0.27,0.27,0.28,0.29,0.29,0.30,0.30,0.29,0.29,0.29,0.28,0.28,0.27,0.28,0.29,0.29,0.29,0.30,0.30,0.29,0.30,0.30,0.30,0.29,0.31,0.30,0.31,0.33,0.34,0.35,0.37,0.38,0.39,0.37,0.39,0.39,0.38,0.39,0.40,0.40,0.39,0.39,0.40,0.39,0.37,0.36,0.35,0.35,0.36,0.36,0.34,0.34,0.34,0.34,0.32,0.33,0.33,0.33,0.32,0.33,0.34,0.33,0.34,0.36,0.35,0.33,0.34,0.34,0.33,0.33,0.32,0.31,0.30,0.28,0.29,0.28,0.28,0.29,0.28,0.26,0.27,0.26,0.26,0.26,0.25,0.26,0.26,0.26,0.28,0.28,0.29,0.30,0.30,0.29,0.29,0.29,0.28,0.27,0.27,0.27,0.25,0.24,0.24,0.22,0.20,0.20,0.20,0.19,0.18,0.18,0.17,0.16,0.16,0.15,0.15,0.14,0.13,0.12,0.11,0.11,0.12,0.12,0.13,0.14,0.16,0.17,0.18,0.19,0.18,0.17,0.15,0.14,0.13,0.14,0.15,0.15,0.15,0.15,0.15,0.15,0.15,0.15,0.15,0.15,0.15,0.15,0.15,0.15,0.15,0.15,0.15,0.15,0.16,0.17,0.18,0.18,0.18,0.18,0.18,0.18,0.18,0.17,0.17,0.16,0.16,0.14,0.15,0.16,0.16,0.18,0.18,0.18,0.18,0.18,0.17,0.16,0.16,0.16,0.16,0.16,0.17,0.18,0.18,0.18,0.19,0.21,0.22,0.23,0.24,0.24,0.26,0.26,0.27,0.27,0.26,0.26,0.27,0.27,0.27,0.27,0.28,0.29,0.30,0.30,0.30,0.29,0.29,0.28,0.25,0.25,0.23,0.22,0.22,0.23,0.24,0.24,0.25,0.27,0.27,0.29,0.29,0.28,0.28,0.28,0.27,0.26,0.25,0.23,0.23,0.22,0.22,0.20,0.19,0.19,0.18,0.17,0.17,0.16,0.16,0.16,0.17,0.16,0.16,0.17,0.18,0.17,0.19,0.19,0.20,0.22,0.21,0.21,0.22,0.24,0.22,0.22,0.23,0.23,0.21,0.21,0.20,0.20,0.20,0.20,0.22,0.23,0.24,0.25,0.26,0.28,0.28,0.29,0.30,0.30,0.30,0.30,0.30,0.32,0.32,0.32,0.33,0.33,0.33,0.31,0.29,0.28,0.28,0.26,0.25,0.25,0.23,0.23,0.24,0.24,0.24,0.24,0.25,0.23,0.22,0.22,0.22,0.21,0.21,0.21,0.20,0.19,0.19,0.18,0.18,0.19,0.17,0.16,0.15,0.14,0.14,0.14,0.16,0.16,0.14,0.15,0.15,0.15,0.13,0.14,0.14,0.14,0.14,0.15,0.15,0.15,0.15,0.16,0.16,0.14,0.15,0.13,0.13,0.13,0.15,0.16,0.17,0.19,0.19,0.19,0.20,0.20,0.20,0.19,0.20,0.18,0.18,0.19,0.20,0.20,0.21,0.21,0.22,0.19,0.19,0.20,0.20,0.20
P0DP23	0.48,0.49,0.50,0.50,0.51,0.50,0.49,0.47,0.47,0.46,0.46,0.45,0.44,0.43,0.43,0.42,0.41,0.41,0.42,0.43,0.44,0.44,0.45,0.43,0.42,0.43,0.43,0.42,0.40,0.40,0.41,0.40,0.39,0.40,0.40,0.39,0.39,0.40,0.40,0.41,0.41,0.42,0.41,0.39,0.38,0.37,0.38,0.37,0.37,0.37,0.37,0.36,0.36,0.37,0.38,0.39,0.39,0.40,0.41,0.40,0.40,0.39,0.38,0.38,0.39,0.38,0.38,0.38,0.38,0.38,0.39,0.38,0.38,0.38,0.38,0.38,0.39,0.40,0.39,0.38,0.37,0.36,0.36,0.37,0.37,0.36,0.36,0.36,0.36,0.37,0.38,0.38,0.39,0.40,0.41,0.42,0.41,0.41,0.41,0.42,0.41,0.40,0.41,0.41,0.40,0.39,0.40,0.42,0.40,0.40,0.41,0.41,0.41,0.42,0.43,0.43,0.41,0.40,0.39,0.40,0.39,0.40,0.39,0.40,0.40,0.41,0.42,0.43,0.44,0.45,0.46,0.46,0.45,0.45,0.44,0.44,0.42,0.43,0.43,0.42,0.41,0.41,0.42,0.42,0.41,0.42,0.43,0.42,0.40
Q9NPY3	0.69,0.70,0.70,0.70,0.70,0.69,0.67,0.65,0.63,0.61,0.59,0.58,0.58,0.58,0.57,0.55,0.54,0.52,0.51,0.50,0.49,0.47,0.47,0.46,0.44,0.43,0.43,0.42,0.41,0.40,0.40,0.39,0.38,0.38,0.38,0.37,0.36,0.34,0.33,0.31,0.28,0.27,0.25,0.24,0.23,0.22,0.23,0.23,0.23,0.23,0.24,0.24,0.23,0.22,0.21,0.21,0.21,0.22,0.22,0.22,0.24,0.26,0.26,0.26,0.27,0.28,0.29,0.30,0.31,0.32,0.31,0.30,0.30,0.30,0.29,0.27,0.26,0.26,0.26,0.26,0.28,0.29,0.30,0.31,0.32,0.32,0.33,0.34,0.34,0.36,0.35,0.36,0.36,0.36,0.36,0.37,0.37,0.37,0.37,0.38,0.40,0.39,0.37,0.39,0.37,0.37,0.37,0.36,0.35,0.35,0.36,0.38,0.40,0.41,0.42,0.43,0.45,0.46,0.47,0.47,0.46,0.44,0.43,0.41,0.41,0.39,0.39,0.37,0.37,0.37,0.37,0.38,0.38,0.39,0.42,0.42,0.42,0.42,0.42,0.41,0.40,0.39,0.38,0.39,0.37,0.38,0.38,0.39,0.41,0.42,0.40,0.39,0.39,0.39,0.37,0.37,0.36,0.34,0.33,0.32,0.32,0.32,0.33,0.34,0.35,0.35,0.35,0.34,0.35,0.35,0.34,0.33,0.32,0.31,0.29,0.28,0.27,0.29,0.29,0.28,0.28,0.29,0.29,0.30,0.29,0.30,0.30,0.29,0.28,0.28,0.28,0.28,0.29,0.27,0.25,0.25,0.26,0.26,0.26,0.27,0.27,0.28,0.27,0.27,0.27,0.26,0.28,0.29,0.31,0.32,0.33,0.36,0.37,0.38,0.40,0.41,0.42,0.41,0.40,0.40,0.40,0.41,0.42,0.43,0.44,0.45,0.44,0.44,0.44,0.43,0.43,0.42,0.44,0.42,0.42,0.43,0.43,0.43,0.43,0.44,0.46,0.47,0.46,0.46,0.48,0.48,0.49,0.48,0.47,0.44,0.42,0.41,0.39,0.38,0.37,0.37,0.38,0.37,0.38,0.40,0.41,0.41,0.40,0.40,0.39,0.37,0.36,0.37,0.39,0.39,0.40,0.40,0.40,0.38,0.40,0.40,0.41,0.41,0.40,0.40,0.39,0.38,0.39,0.39,0.39,0.38,0.38,0.38,0.40,0.40,0.40,0.42,0.41,0.43,0.42,0.43,0.43,0.42,0.42,0.41,0.41,0.42,0.42,0.44,0.44,0.45,0.45,0.45,0.45,0.43,0.43,0.45,0.44,0.44,0.45,0.43,0.43,0.45,0.46,0.47,0.48,0.48,0.47,0.46,0.46,0.46,0.47,0.46,0.45,0.44,0.46,0.48,0.47,0.47,0.46,0.47,0.46,0.46,0.46,0.46,0.46,0.46,0.45,0.44,0.43,0.42,0.43,0.42,0.43,0.43,0.44,0.43,0.41,0.43,0.44,0.43,0.43,0.45,0.45,0.45,0.45,0.45,0.45,0.46,0.46,0.45,0.46,0.46,0.46,0.46,0.47,0.47,0.47,0.47,0.48,0.46,0.47,0.47,0.46,0.47,0.47,0.47,0.46,0.48,0.48,0.48,0.48,0.48,0.47,0.47,0.47,0.46,0.48,0.48,0.47,0.47,0.47,0.46,0.46,0.46,0.46,0.46,0.46,0.47,0.46,0.47,0.47,0.46,0.47,0.46,0.46,0.46,0.45,0.45,0.46,0.46,0.47,0.47,0.47,0.48,0.48,0.47,0.47,0.47,0.46,0.46,0.47,0.47,0.47,0.47,0.48,0.47,0.46,0.44,0.45,0.47,0.47,0.47,0.48,0.48,0.45,0.46,0.46,0.47,0.46,0.46,0.45,0.45,0.46,0.46,0.48,0.48,0.49,0.50,0.49,0.49,0.51,0.51,0.52,0.54,0.55,0.56,0.58,0.59,0.60,0.61,0.62,0.62,0.63,0.64,0.65,0.67,0.68,0.70,0.71,0.72,0.72,0.72,0.73,0.74,0.75,0.78,0.77,0.78,0.79,0.81,0.83,0.84,0.85,0.86,0.88,0.87,0.88,0.87,0.87,0.87,0.88,0.88,0.87,0.87,0.87,0.87,0.87,0.87,0.87,0.87,0.87,0.87,0.87,0.88,0.87,0.87,0.87,0.86,0.86,0.86,0.86,0.86,0.87,0.87,0.87,0.87,0.86,0.86,0.86,0.86,0.86,0.86,0.86,0.86,0.86,0.85,0.85,0.85,0.85,0.85,0.85,0.85,0.85,0.85,0.85,0.85,0.85,0.85,0.85,0.85,0.86,0.86,0.85,0.85,0.85,0.85,0.86,0.86,0.87,0.86,0.86,0.86,0.85,0.84,0.84,0.82,0.82,0.82,0.81,0.80,0.79,0.78,0.77,0.76,0.75,0.74,0.74,0.73,0.72,0.72,0.71,0.70,0.69,0.68,0.67,0.66,0.65,0.64,0.63,0.63,0.62,0.61,0.61,0.61,0.60,0.59,0.59,0.58,0.57,0.57,0.57,0.57,0.57,0.57,0.58,0.58,0.59,0.59,0.59,0.59,0.60,0.61,0.62,0.63,0.64,0.65,0.66,0.67,0.67,0.68,0.69,0.70,0.71,0.71,0.72,0.73,0.74,0.75,0.76,0.77,0.78,0.79,0.79,0.79,0.80,0.82,0.82,0.82,0.83,0.84,0.84,0.84,0.84,0.84,0.85,0.84,0.85,0.85,0.86,0.87,0.87,0.87,0.88,0.88,0.88,0.88
Q9BV19	0.87,0.87,0.86,0.86,0.86,0.85,0.83,0.83,0.82,0.82,0.82,0.82,0.81,0.80,0.79,0.78,0.79,0.78,0.78,0.78,0.76,0.76,0.75,0.73,0.74,0.73,0.73,0.71,0.71,0.71,0.70,0.69,0.69,0.69,0.68,0.67,0.66,0.64,0.63,0.62,0.61,0.61,0.60,0.59,0.59,0.57,0.57,0.58,0.57,0.57,0.57,0.55,0.55,0.55,0.55,0.55,0.56,0.55,0.54,0.54,0.53,0.53,0.53,0.53,0.53,0.53,0.53,0.53,0.54,0.53,0.52,0.52,0.52,0.51,0.51,0.51,0.51,0.51,0.51,0.52,0.52,0.51,0.50,0.50,0.49,0.48,0.49,0.48,0.48,0.47,0.48,0.48,0.48,0.48,0.48,0.48,0.47,0.47,0.46,0.45,0.44,0.43,0.42,0.42,0.41,0.43,0.43,0.43,0.43,0.42,0.41,0.40,0.40,0.40,0.39,0.38,0.37,0.38,0.39,0.39,0.38,0.40,0.42,0.42,0.42,0.43,0.43,0.42,0.43,0.43,0.42,0.40,0.40,0.38,0.37,0.38,0.39,0.39,0.38,0.38,0.38,0.38,0.39,0.41,0.41,0.41,0.40,0.40,0.40,0.39,0.39,0.40,0.41,0.42,0.42,0.43,0.44,0.44,0.43,0.43,0.44,0.45,0.44,0.44,0.45,0.45,0.47,0.47,0.48,0.50,0.51,0.53,0.54,0.55,0.58,0.59,0.59,0.60,0.61,0.62,0.63,0.65,0.66,0.66,0.66,0.67,0.68,0.68,0.68,0.69,0.70,0.71,0.72,0.73,0.74,0.74,0.75,0.76,0.78
Q5VUE5	0.87,0.87,0.87,0.87,0.87,0.86,0.86,0.86,0.86,0.86,0.86,0.86,0.86,0.86,0.86,0.86,0.86,0.86,0.86,0.86,0.85,0.85,0.86,0.86,0.86,0.86,0.86,0.86,0.87,0.87,0.86,0.87,0.87,0.87,0.87,0.87,0.87,0.87,0.87,0.87,0.87,0.88,0.87,0.87,0.86,0.87,0.86,0.86,0.85,0.85,0.85,0.83,0.82,0.82,0.80,0.79,0.78,0.77,0.75,0.74,0.73,0.72,0.70,0.69,0.68,0.66,0.64,0.64,0.63,0.62,0.61,0.60,0.58,0.57,0.56,0.53,0.52,0.51,0.50,0.49,0.48,0.47,0.46,0.45,0.43,0.42,0.40,0.39,0.37,0.37,0.37,0.36,0.37,0.37,0.36,0.36,0.36,0.37,0.36,0.36,0.37,0.35,0.34,0.35,0.35,0.36,0.36,0.36,0.36,0.35,0.36,0.35,0.36,0.37,0.39,0.39,0.40,0.41,0.40,0.40,0.40,0.39,0.38,0.38,0.40,0.41,0.41,0.42,0.43,0.44,0.44,0.43,0.43,0.42,0.42,0.43,0.43,0.44,0.42,0.44,0.45,0.45,0.47,0.49,0.50
Q9HBT6	0.87,0.87,0.87,0.87,0.86,0.86,0.86,0.86,0.86,0.86,0.85,0.85,0.85,0.85,0.85,0.85,0.85,0.86,0.86,0.86,0.86,0.86,0.85,0.85,0.85,0.85,0.85,0.85,0.86,0.86,0.86,0.86,0.86,0.86,0.86,0.87,0.87,0.86,0.87,0.87,0.87,0.86,0.86,0.85,0.84,0.82,0.82,0.80,0.79,0.77,0.76,0.75,0.75,0.74,0.75,0.74,0.73,0.71,0.70,0.68,0.66,0.65,0.63,0.63,0.61,0.61,0.60,0.58,0.58,0.57,0.57,0.55,0.54,0.52,0.50,0.48,0.46,0.45,0.44,0.43,0.42,0.41,0.40,0.39,0.40,0.39,0.38,0.38,0.38,0.38,0.39,0.39,0.38,0.36,0.36,0.34,0.33,0.31,0.32,0.32,0.34,0.34,0.34,0.33,0.33,0.35,0.34,0.34,0.35,0.33,0.32,0.30,0.30,0.29,0.30,0.29,0.30,0.29,0.30,0.31,0.31,0.31,0.33,0.34,0.33,0.32,0.33,0.34,0.34,0.35,0.34,0.34,0.33,0.33,0.33,0.33,0.33,0.33,0.34,0.34,0.33,0.32,0.32,0.32,0.32,0.33,0.33,0.33,0.34,0.33,0.34,0.34,0.35,0.34,0.35,0.34,0.35,0.35,0.35,0.35,0.34,0.34,0.34,0.33,0.32,0.32,0.32,0.31,0.30,0.31,0.30,0.31,0.30,0.31,0.32,0.34,0.34,0.36,0.36,0.36,0.35,0.36,0.35,0.36,0.35,0.35,0.34,0.33,0.33,0.32,0.33,0.33,0.34,0.32,0.33,0.33,0.34,0.35,0.36,0.36,0.35,0.34,0.33,0.33,0.33,0.33,0.32,0.34,0.35,0.34,0.34,0.34,0.34,0.35,0.36,0.35,0.34,0.33,0.33,0.32,0.32,0.32,0.31,0.31,0.31,0.30,0.30,0.31,0.30,0.30,0.32,0.32,0.31,0.31,0.32,0.31,0.32,0.31,0.31,0.29,0.29,0.29,0.30,0.30,0.30,0.30,0.29,0.28,0.27,0.26,0.26,0.26,0.26,0.26,0.26,0.26,0.27,0.28,0.28,0.29,0.29,0.30,0.30,0.30,0.30,0.31,0.32,0.33,0.33,0.35,0.34,0.33,0.31,0.31,0.32,0.31,0.32,0.31,0.32,0.31,0.33,0.32,0.33,0.34,0.35,0.35,0.34,0.35,0.35,0.37,0.36,0.37,0.37,0.37,0.38,0.38,0.38,0.36,0.35,0.37,0.35,0.34,0.35,0.35,0.35,0.36,0.34,0.36,0.36,0.37,0.35,0.35,0.34,0.34,0.33,0.32,0.32,0.32,0.34,0.34,0.34,0.34,0.34,0.33,0.34,0.33,0.34,0.35,0.34,0.35,0.34,0.34,0.34,0.34,0.33,0.31,0.31,0.30,0.32,0.32,0.31,0.33,0.34,0.33,0.33,0.34,0.34,0.34,0.34,0.32,0.32,0.32,0.32,0.32,0.33,0.33,0.33,0.33,0.33,0.32,0.31,0.32,0.32,0.32,0.33,0.32,0.31,0.31,0.30,0.31,0.31,0.33,0.34,0.34,0.34,0.35,0.36,0.36,0.35,0.34,0.35,0.34,0.34,0.34,0.35,0.34,0.34,0.33,0.33,0.33,0.33,0.33,0.33,0.33,0.33,0.34,0.34,0.34,0.35,0.36,0.37,0.37,0.36,0.36,0.36,0.36,0.35,0.36,0.37,0.39,0.37,0.36,0.37,0.36,0.37,0.36,0.36,0.36,0.36,0.35,0.36,0.36,0.37,0.36,0.35,0.34,0.33,0.32,0.33,0.33,0.33,0.33,0.33,0.34,0.33,0.34,0.34,0.35,0.35,0.34,0.33,0.33,0.32,0.32,0.31,0.31,0.31,0.30,0.31,0.31,0.29,0.30,0.32,0.30,0.31,0.30,0.31,0.31,0.31,0.31,0.31,0.30,0.29,0.28,0.29,0.29,0.29,0.29,0.30,0.30,0.30,0.28,0.29,0.29,0.29,0.31,0.31,0.30,0.31,0.30,0.31,0.29,0.30,0.30,0.31,0.31,0.33,0.33,0.35,0.35,0.34,0.34,0.33,0.32,0.31,0.31,0.31,0.30,0.31,0.31,0.31,0.31,0.32,0.33,0.36,0.36,0.37,0.37,0.37,0.37,0.36,0.37,0.37,0.36,0.37,0.38,0.37,0.36,0.38,0.37,0.38,0.37,0.37,0.38,0.37,0.37,0.38,0.37,0.38,0.38,0.37,0.37,0.36,0.37,0.36,0.36,0.35,0.36,0.36,0.38,0.38,0.38,0.38,0.37,0.37,0.36,0.36,0.36,0.36,0.36,0.36,0.36,0.36,0.35,0.36,0.34,0.32,0.32,0.32,0.30,0.32,0.32,0.33,0.34,0.34,0.34,0.34,0.34,0.35,0.33,0.31,0.31,0.31,0.31,0.30,0.31,0.31,0.31,0.33,0.34,0.33,0.33,0.34,0.34,0.35,0.35,0.35,0.35,0.36,0.37,0.39,0.39,0.41,0.43,0.45,0.47,0.48,0.49,0.51,0.51,0.51,0.50,0.50,0.50,0.50,0.50,0.51,0.52,0.52,0.53,0.54,0.55,0.56,0.56,0.57,0.58,0.59,0.60,0.60,0.59,0.58,0.58,0.58,0.60,0.60,0.61,0.62,0.62,0.62,0.63,0.63,0.62,0.62,0.63,0.63,0.63,0.62,0.63,0.64,0.63,0.64,0.65,0.66,0.66,0.68,0.69,0.70,0.72,0.72,0.73,0.73,0.74,0.75,0.76,0.78,0.79,0.79,0.80,0.81,0.82,0.82,0.83,0.84,0.84,0.84,0.85,0.85,0.85,0.85,0.86,0.86,0.86,0.86,0.86,0.86,0.86,0.86,0.87,0.88,0.88,0.88,0.88,0.88,0.89,0.89,0.89,0.89,0.88,0.88,0.87,0.87,0.87,0.87,0.87,0.86,0.87,0.86,0.86,0.86,0.86,0.86,0.86,0.86,0.85,0.84,0.83,0.82,0.81,0.79,0.79,0.78,0.77,0.77,0.76,0.75,0.74,0.73,0.73,0.72,0.72,0.71,0.71,0.71,0.70,0.70,0.70,0.69,0.68,0.69,0.69,0.68,0.67,0.68,0.68,0.67,0.67,0.66,0.66,0.66,0.66,0.65,0.66,0.66,0.67,0.68,0.69,0.70,0.71,0.72,0.74,0.75,0.75,0.76,0.75,0.76,0.76,0.75,0.74,0.74,0.75,0.73,0.73,0.74,0.72,0.72,0.72,0.71,0.70,0.70,0.70,0.69,0.68,0.69,0.69,0.69,0.69,0.69,0.70,0.71,0.71,0.71,0.71,0.71,0.70,0.70,0.69,0.69,0.68,0.67,0.66,0.65,0.64,0.64,0.63,0.65,0.65,0.65,0.68,0.68,0.67,0.68
Q5SW79	0.39,0.39,0.38,0.37,0.36,0.34,0.34,0.34,0.37,0.36,0.37,0.36,0.36,0.36,0.37,0.37,0.39,0.38,0.37,0.37,0.37,0.37,0.36,0.35,0.33,0.33,0.34,0.34,0.35,0.36,0.38,0.37,0.37,0.36,0.35,0.34,0.33,0.32,0.32,0.32,0.32,0.30,0.31,0.31,0.30,0.30,0.31,0.30,0.30,0.29,0.31,0.30,0.30,0.30,0.31,0.30,0.30,0.29,0.30,0.30,0.30,0.30,0.30,0.31,0.32,0.33,0.33,0.32,0.32,0.31,0.31,0.29,0.30,0.30,0.29,0.29,0.30,0.30,0.30,0.31,0.31,0.32,0.32,0.33,0.33,0.34,0.36,0.37,0.38,0.37,0.37,0.37,0.37,0.39,0.39,0.39,0.38,0.38,0.39,0.40,0.40,0.42,0.42,0.43,0.43,0.46,0.47,0.49,0.50,0.52,0.54,0.55,0.57,0.57,0.58,0.59,0.61,0.63,0.65,0.66,0.67,0.69,0.69,0.70,0.70,0.71,0.71,0.72,0.71,0.71,0.72,0.72,0.72,0.73,0.72,0.72,0.73,0.73,0.74,0.75,0.76,0.76,0.77,0.76,0.76,0.76,0.75,0.75,0.75,0.75,0.75,0.76,0.75,0.75,0.75,0.74,0.75,0.75,0.74,0.73,0.74,0.73,0.73,0.73,0.74,0.74,0.74,0.75,0.75,0.75,0.76,0.76,0.76,0.77,0.77,0.77,0.78,0.78,0.79,0.78,0.78,0.77,0.77,0.76,0.76,0.77,0.77,0.76,0.76,0.75,0.74,0.74,0.72,0.72,0.73,0.72,0.73,0.72,0.71,0.72,0.73,0.72,0.73,0.73,0.73,0.72,0.71,0.71,0.72,0.72,0.71,0.72,0.71,0.73,0.73,0.73,0.74,0.75,0.73,0.73,0.72,0.72,0.73,0.73,0.74,0.74,0.74,0.74,0.75,0.75,0.76,0.77,0.77,0.78,0.78,0.78,0.79,0.79,0.79,0.79,0.79,0.79,0.79,0.78,0.79,0.78,0.79,0.79,0.79,0.79,0.79,0.79,0.79,0.79,0.80,0.79,0.79,0.79,0.79,0.79,0.78,0.79,0.78,0.77,0.76,0.76,0.76,0.75,0.76,0.76,0.75,0.74,0.73,0.72,0.72,0.72,0.71,0.71,0.71,0.71,0.71,0.71,0.72,0.72,0.72,0.73,0.72,0.73,0.73,0.73,0.73,0.73,0.73,0.74,0.73,0.73,0.73,0.73,0.73,0.73,0.73,0.74,0.76,0.77,0.77,0.78,0.78,0.77,0.78,0.77,0.76,0.77,0.77,0.77,0.77,0.77,0.76,0.76,0.76,0.76,0.76,0.76,0.76,0.76,0.76,0.75,0.76,0.76,0.76,0.76,0.76,0.76,0.76,0.76,0.75,0.76,0.76,0.76,0.76,0.77,0.76,0.76,0.75,0.75,0.75,0.75,0.75,0.75,0.76,0.76,0.76,0.77,0.77,0.78,0.79,0.80,0.80,0.82,0.82,0.83,0.84,0.84,0.82,0.81,0.81,0.81,0.81,0.81,0.81,0.81,0.81,0.82,0.82,0.81,0.81,0.81,0.81,0.81,0.80,0.80,0.80,0.81,0.81,0.81,0.82,0.83,0.82,0.82,0.83,0.83,0.84,0.84,0.83,0.84,0.83,0.83,0.83,0.83,0.83,0.82,0.81,0.81,0.81,0.82,0.83,0.83,0.83,0.83,0.82,0.82,0.82,0.82,0.81,0.80,0.81,0.79,0.79,0.79,0.79,0.79,0.79,0.78,0.79,0.78,0.78,0.78,0.77,0.77,0.77,0.77,0.77,0.77,0.76,0.76,0.76,0.76,0.76,0.76,0.76,0.76,0.75,0.76,0.76,0.77,0.77,0.77,0.77,0.78,0.78,0.79,0.79,0.78,0.78,0.78,0.78,0.79,0.79,0.79,0.79,0.79,0.79,0.80,0.79,0.80,0.81,0.80,0.81,0.81,0.81,0.81,0.81,0.80,0.80,0.81,0.82,0.82,0.82,0.82,0.83,0.83,0.83,0.84,0.83,0.83,0.83,0.83,0.83,0.83,0.83,0.82,0.82,0.81,0.81,0.80,0.80,0.79,0.79,0.79,0.78,0.78,0.77,0.76,0.76,0.76,0.76,0.74,0.74,0.74,0.74,0.73,0.73,0.73,0.74,0.74,0.74,0.73,0.72,0.72,0.72,0.71,0.71,0.71,0.71,0.71,0.71,0.71,0.70,0.70,0.70,0.69,0.70,0.71,0.71,0.72,0.73,0.73,0.74,0.75,0.75,0.75,0.76,0.77,0.77,0.77,0.78,0.78,0.79,0.79,0.79,0.79,0.80,0.79,0.80,0.79,0.79,0.79,0.81,0.81,0.81,0.80,0.80,0.80,0.80,0.79,0.80,0.80,0.80,0.80,0.79,0.79,0.80,0.79,0.78,0.77,0.76,0.76,0.76,0.77,0.77,0.77,0.77,0.76,0.76,0.76,0.76,0.76,0.76,0.76,0.76,0.77,0.77,0.77,0.77,0.76,0.77,0.77,0.77,0.76,0.76,0.77,0.78,0.78,0.79,0.79,0.79,0.79,0.79,0.79,0.79,0.81,0.80,0.80,0.81,0.81,0.82,0.83,0.83,0.83,0.82,0.81,0.81,0.81,0.80,0.80,0.81,0.80,0.80,0.80,0.80,0.80,0.80,0.79,0.80,0.79,0.79,0.79,0.78,0.78,0.79,0.78,0.78,0.77,0.77,0.77,0.76,0.77,0.77,0.77,0.77,0.77,0.77,0.77,0.76,0.76,0.76,0.77,0.76,0.76,0.76,0.77,0.77,0.77,0.77,0.77,0.78,0.78,0.78,0.77,0.77,0.77,0.77,0.77,0.77,0.77,0.77,0.78,0.78,0.79,0.78,0.78,0.78,0.78,0.78,0.78,0.78,0.78,0.78,0.79,0.78,0.78,0.79,0.79,0.79,0.79,0.80,0.80,0.80,0.80,0.80,0.80,0.80,0.80,0.79,0.81,0.81,0.81,0.82,0.82,0.82,0.82,0.82,0.83,0.83,0.83,0.83,0.82,0.81,0.80,0.80,0.81,0.80,0.80,0.81,0.81,0.81,0.81,0.81,0.81,0.80,0.81,0.81,0.81,0.81,0.80,0.80,0.80,0.80,0.80,0.80,0.80,0.81,0.81,0.80,0.80,0.79,0.78,0.78,0.78,0.78,0.78,0.79,0.79,0.79,0.79,0.78,0.79,0.79,0.80,0.80,0.79,0.79,0.79,0.79,0.78,0.78,0.79,0.79,0.79,0.79,0.78,0.78,0.78,0.78,0.79,0.78,0.79,0.78,0.79,0.78,0.79,0.79,0.79,0.79,0.79,0.80,0.81,0.81,0.81,0.81,0.82,0.81,0.80,0.80,0.80,0.80,0.80,0.79,0.80,0.80,0.81,0.81,0.81,0.81,0.82,0.82,0.82,0.81,0.81,0.80,0.80,0.80,0.80,0.80,0.80,0.80,0.80,0.80,0.80,0.80,0.80,0.80,0.79,0.79,0.79,0.79,0.79,0.79,0.79,0.78,0.78,0.78,0.77,0.77,0.78,0.77,0.78,0.78,0.78,0.78,0.78,0.78,0.79,0.79,0.79,0.79,0.79,0.79,0.79,0.80,0.80,0.81,0.80,0.80,0.80,0.81,0.80,0.79,0.79,0.80,0.80,0.80,0.79,0.80,0.81,0.81,0.82,0.82,0.81,0.81,0.81,0.80,0.79,0.79,0.79,0.77,0.77,0.76,0.76,0.75,0.74,0.73,0.72,0.71,0.70,0.69,0.68,0.67,0.66,0.66,0.66,0.66,0.66,0.66,0.66,0.67,0.67,0.66,0.66,0.67,0.66,0.66,0.66,0.66,0.66,0.66,0.65,0.64,0.64,0.65,0.65,0.65,0.66,0.68,0.69,0.70,0.71,0.72,0.73,0.74,0.74,0.74,0.75,0.75,0.75,0.76,0.76,0.77,0.78,0.78,0.78,0.79,0.79,0.79,0.79,0.79,0.79,0.79,0.80,0.80,0.80,0.80,0.80,0.80,0.80,0.80,0.80,0.81,0.82,0.82,0.82,0.82,0.83,0.82,0.82,0.82,0.81,0.81,0.81,0.82,0.82,0.82,0.83,0.84,0.84,0.85,0.85,0.85,0.85,0.85,0.86,0.86,0.86,0.86,0.86,0.86,0.86,0.86,0.86,0.85,0.86,0.85,0.86,0.86,0.86,0.86,0.86,0.86,0.85,0.85,0.85,0.85,0.85,0.85,0.85,0.84,0.84,0.85,0.85,0.85,0.84,0.84,0.83,0.82,0.83,0.83,0.83,0.83,0.83,0.83,0.84,0.83,0.83,0.83,0.83,0.83,0.82,0.82,0.82,0.82,0.82,0.82,0.82,0.82,0.82,0.82,0.82,0.82,0.82,0.82,0.83,0.83,0.83,0.82,0.83,0.83,0.84,0.83,0.83,0.84,0.84,0.84,0.84,0.84,0.84,0.84,0.83,0.83,0.83,0.83,0.83,0.83,0.83,0.83,0.83,0.83,0.84,0.84,0.84,0.84,0.84,0.83,0.82,0.83,0.82,0.82,0.82,0.83,0.83,0.83,0.83,0.82,0.82,0.82,0.82,0.81,0.82,0.80,0.79,0.79,0.78,0.77,0.76,0.75,0.74,0.75,0.74,0.74,0.74,0.74,0.74,0.73,0.74,0.74,0.74,0.75,0.74,0.74,0.74,0.74,0.74,0.73,0.74,0.74,0.74,0.73,0.73,0.73,0.73,0.73,0.73,0.73,0.74,0.75,0.74,0.75,0.75,0.75,0.76,0.77,0.77,0.79,0.79,0.80,0.81,0.80,0.81,0.81,0.80,0.79,0.79,0.78,0.78,0.78,0.78,0.78,0.77,0.78,0.78,0.78,0.78,0.78,0.79,0.79,0.79,0.79,0.79,0.79,0.80,0.79,0.79,0.79,0.79,0.79,0.78,0.79,0.78,0.79,0.78,0.78,0.79,0.78,0.78,0.78,0.78,0.79,0.80,0.80,0.81,0.82,0.83,0.83,0.83,0.84,0.84,0.84,0.84,0.84,0.84,0.83,0.83,0.83,0.83,0.82,0.84,0.84,0.84,0.84,0.84,0.84,0.85,0.85,0.85,0.85,0.85,0.85,0.85,0.85,0.84,0.84,0.84,0.84,0.84,0.84,0.84,0.84,0.84,0.84,0.84,0.83,0.83,0.83,0.83,0.83,0.83,0.83,0.82,0.83,0.82,0.83,0.83,0.83,0.84,0.83,0.84,0.83,0.83,0.83,0.84,0.83,0.84,0.84,0.83,0.83,0.83,0.83,0.82,0.82,0.82,0.82,0.82,0.83,0.82,0.82,0.82,0.82,0.82,0.82,0.81,0.81,0.82,0.82,0.82,0.82,0.82,0.82,0.82,0.83,0.82,0.82,0.81,0.81,0.80,0.79,0.79,0.78,0.77,0.77,0.76,0.75,0.74,0.73,0.72,0.72,0.71,0.71,0.70,0.69,0.69,0.68,0.68,0.67,0.66,0.65,0.65,0.64,0.63,0.63,0.62,0.62,0.61,0.60,0.59,0.58,0.57,0.57,0.56,0.56,0.55,0.55,0.54,0.53,0.54,0.53,0.54,0.55,0.56,0.57,0.58,0.59,0.60,0.61,0.61,0.62,0.63,0.63,0.64,0.65,0.66,0.67,0.67,0.67,0.68,0.69,0.70,0.71,0.73,0.73,0.73,0.74,0.74,0.75,0.75,0.77,0.77,0.78,0.77,0.77,0.77,0.78,0.79,0.80,0.82,0.82,0.82,0.82,0.82,0.82,0.82,0.82,0.82,0.81,0.81,0.81,0.81,0.81,0.81,0.81,0.82,0.82,0.82,0.82,0.82,0.82,0.83,0.83,0.83,0.82,0.83,0.83,0.83,0.83,0.82,0.84,0.83,0.84,0.84,0.84,0.85,0.85,0.85,0.85,0.85,0.84,0.85,0.85,0.85,0.84,0.84,0.84,0.84,0.83,0.83,0.82,0.81,0.81,0.80,0.78,0.78,0.77,0.75,0.74,0.73,0.73,0.71,0.69,0.68,0.67,0.65,0.65,0.64,0.62,0.62,0.61,0.60,0.59,0.57,0.55,0.53,0.52,0.53,0.51,0.50,0.49,0.49,0.49,0.49,0.49,0.49,0.49,0.48,0.48,0.49,0.48,0.48,0.49,0.49,0.49,0.51,0.51,0.52,0.54,0.55,0.55,0.56,0.56,0.57,0.58,0.57,0.60,0.59,0.60,0.61,0.61,0.59,0.60,0.61,0.60,0.61,0.62,0.62,0.61,0.62,0.62,0.61,0.60,0.59,0.58,0.57,0.55,0.55,0.54,0.53,0.52,0.51,0.50,0.49,0.49,0.49,0.48,0.46,0.45,0.44,0.42,0.41,0.41,0.42,0.42,0.41,0.43,0.43,0.44,0.44,0.43,0.45,0.46,0.46,0.47,0.49,0.50,0.51,0.53,0.55,0.56,0.57,0.59,0.59,0.59,0.61,0.62,0.63,0.65,0.67,0.68,0.69,0.71,0.73,0.73,0.73,0.74,0.74,0.75,0.76,0.76,0.78,0.79,0.79,0.79,0.80,0.80,0.80,0.80,0.80,0.80,0.80,0.79,0.80,0.79,0.79,0.79,0.78,0.78,0.78,0.77,0.77,0.77,0.78,0.78,0.78,0.78,0.78,0.78,0.78,0.77,0.76,0.76,0.75,0.75,0.76,0.76,0.76,0.77,0.77,0.78,0.79,0.79,0.78,0.78,0.78,0.78,0.78,0.78,0.78,0.78,0.78,0.78,0.79,0.79,0.80,0.80,0.80,0.80,0.80,0.80,0.80
Q9UPV0	0.57,0.56,0.57,0.55,0.55,0.55,0.55,0.55,0.53,0.52,0.52,0.51,0.49,0.49,0.50,0.48,0.48,0.47,0.47,0.46,0.47,0.47,0.46,0.47,0.46,0.45,0.44,0.43,0.42,0.40,0.40,0.40,0.39,0.40,0.40,0.39,0.39,0.37,0.37,0.38,0.37,0.36,0.35,0.34,0.33,0.33,0.32,0.32,0.33,0.34,0.35,0.35,0.35,0.35,0.34,0.33,0.34,0.34,0.35,0.36,0.36,0.36,0.34,0.35,0.35,0.33,0.34,0.34,0.33,0.35,0.36,0.35,0.35,0.36,0.36,0.35,0.36,0.36,0.37,0.36,0.36,0.35,0.36,0.37,0.38,0.40,0.40,0.41,0.41,0.41,0.42,0.43,0.45,0.47,0.48,0.49,0.51,0.52,0.52,0.53,0.54,0.55,0.55,0.56,0.57,0.58,0.59,0.61,0.63,0.65,0.65,0.65,0.66,0.67,0.68,0.69,0.71,0.71,0.72,0.74,0.75,0.75,0.76,0.77,0.77,0.77,0.78,0.79,0.79,0.80,0.80,0.80,0.80,0.79,0.79,0.78,0.79,0.79,0.80,0.79,0.80,0.80,0.80,0.80,0.81,0.81,0.80,0.81,0.81,0.80,0.81,0.81,0.82,0.83,0.84,0.83,0.83,0.84,0.84,0.83,0.84,0.83,0.83,0.83,0.83,0.84,0.84,0.84,0.84,0.84,0.84,0.84,0.83,0.83,0.83,0.84,0.84,0.84,0.84,0.83,0.84,0.84,0.84,0.84,0.84,0.83,0.83,0.82,0.81,0.81,0.80,0.80,0.80,0.80,0.79,0.79,0.80,0.79,0.79,0.79,0.80,0.80,0.81,0.82,0.82,0.82,0.81,0.80,0.79,0.80,0.79,0.80,0.79,0.80,0.80,0.81,0.79,0.79,0.79,0.79,0.79,0.79,0.78,0.78,0.78,0.78,0.78,0.79,0.80,0.80,0.80,0.81,0.82,0.82,0.82,0.83,0.82,0.81,0.81,0.82,0.82,0.82,0.82,0.81,0.81,0.81,0.80,0.82,0.82,0.83,0.83,0.83,0.83,0.83,0.83,0.82,0.82,0.83,0.84,0.84,0.83,0.84,0.84,0.84,0.85,0.85,0.85,0.86,0.85,0.86,0.86,0.86,0.85,0.85,0.85,0.85,0.85,0.85,0.86,0.85,0.85,0.85,0.85,0.86,0.86,0.86,0.86,0.87,0.87,0.87,0.87,0.87,0.87,0.87,0.86,0.87,0.86,0.86,0.86,0.86,0.86,0.86,0.86,0.86,0.86,0.86,0.85,0.85,0.85,0.85,0.85,0.84,0.84,0.85,0.85,0.84,0.85,0.85,0.85,0.84,0.85,0.84,0.84,0.84,0.84,0.84,0.83,0.83,0.83,0.83,0.83,0.83,0.83,0.83,0.83,0.84,0.84,0.85,0.85,0.85,0.84,0.84,0.85,0.85,0.84,0.84,0.84,0.84,0.84,0.84,0.85,0.84,0.85,0.85,0.84,0.84,0.85,0.84,0.84,0.84,0.85,0.84,0.85,0.84,0.84,0.84,0.84,0.84,0.84,0.84,0.84,0.84,0.85,0.85,0.85,0.85,0.85,0.85,0.85,0.85,0.85,0.85,0.85,0.85,0.85,0.84,0.83,0.83,0.83,0.83,0.83,0.83,0.83,0.82,0.83,0.83,0.83,0.83,0.83,0.83,0.82,0.82,0.82,0.82,0.82,0.82,0.83,0.83,0.82,0.82,0.82,0.82,0.82,0.81,0.81,0.81,0.82,0.82,0.81,0.81,0.81,0.81,0.81,0.80,0.80,0.81,0.82,0.83,0.83,0.83,0.83,0.83,0.83,0.84,0.84,0.84,0.84,0.84,0.83,0.84,0.84,0.84,0.85,0.85,0.86,0.85,0.85,0.85,0.85,0.86,0.85,0.85,0.86,0.86,0.86,0.86,0.86,0.86,0.85,0.85,0.85,0.85,0.85,0.85,0.85,0.86,0.86,0.85,0.85,0.85,0.85,0.86,0.85,0.85,0.85,0.85,0.84,0.84,0.85,0.85,0.86,0.85,0.85,0.85,0.84,0.83,0.83,0.84,0.84,0.83,0.83,0.83,0.83,0.83,0.83,0.83,0.83,0.83,0.84,0.84,0.85,0.84,0.84,0.83,0.83,0.84,0.83,0.83,0.83,0.83,0.84,0.84,0.84,0.84,0.83,0.84,0.84,0.84,0.84,0.83,0.83,0.83,0.82,0.82,0.83,0.83,0.83,0.84,0.84,0.83,0.84,0.85,0.85,0.85,0.85,0.85,0.85,0.85,0.85,0.85,0.85,0.85,0.85,0.85,0.85,0.85,0.85,0.85,0.85,0.86,0.85,0.85,0.85,0.85,0.84,0.84,0.84,0.83,0.84,0.83,0.83,0.83,0.83,0.83,0.84,0.83,0.84,0.83,0.83,0.83,0.82,0.81,0.80,0.79,0.78,0.77,0.77,0.75,0.74,0.73,0.73,0.72,0.71,0.71,0.70,0.70,0.69,0.69,0.68,0.67,0.66,0.66,0.64,0.64,0.63,0.63,0.63,0.62,0.61,0.60,0.59,0.59,0.59,0.58,0.57,0.57,0.56,0.56,0.55,0.55,0.54,0.55,0.55,0.55,0.55,0.55,0.55,0.54,0.55,0.55,0.56,0.55,0.56,0.56,0.56,0.55,0.55,0.55,0.56,0.56,0.56,0.56,0.56,0.56,0.56,0.55,0.55,0.55,0.55,0.55,0.55,0.54,0.54,0.54,0.54,0.54,0.54,0.54,0.54,0.53,0.53,0.54,0.53,0.53,0.53,0.52,0.53,0.53,0.53,0.53,0.53,0.52,0.52,0.52,0.52,0.52,0.53,0.53,0.52,0.51,0.51,0.51,0.51,0.51,0.51,0.51,0.51,0.52,0.52,0.52,0.53,0.53,0.54,0.54,0.53,0.54,0.53,0.53,0.53,0.53,0.53,0.53,0.52,0.53,0.52,0.53,0.53,0.53,0.53,0.52,0.52,0.52,0.52,0.53,0.52,0.52,0.53,0.53,0.53,0.54,0.54,0.53,0.54,0.53,0.54,0.55,0.55,0.54,0.54,0.54,0.53,0.53,0.52,0.53,0.52,0.52,0.52,0.52,0.52,0.52,0.51,0.52,0.52,0.53,0.53,0.53,0.52,0.52,0.52,0.52,0.53,0.53,0.53,0.52,0.52,0.52,0.52,0.52,0.52,0.52,0.52,0.52,0.52,0.52,0.52,0.52,0.51,0.51,0.52,0.52,0.52,0.53,0.53,0.54,0.54,0.54,0.55,0.55,0.55,0.55,0.55,0.55,0.55,0.55,0.55,0.55,0.55,0.55,0.55,0.55,0.56,0.55,0.56,0.57,0.58,0.58,0.58,0.59,0.59,0.60,0.60,0.60,0.61,0.60,0.61,0.61,0.61,0.61,0.61,0.61,0.62,0.62,0.63,0.63,0.63,0.62,0.62,0.61,0.62,0.63,0.63,0.63,0.63,0.63,0.62,0.62,0.62,0.62,0.62,0.62,0.62,0.61,0.61,0.60,0.59,0.58,0.58,0.58,0.58,0.57,0.56,0.56,0.56,0.55,0.55,0.55,0.54,0.54,0.54,0.54,0.53,0.53,0.52,0.52,0.51,0.51,0.52,0.52,0.52,0.52,0.51,0.50,0.50,0.50,0.50,0.51,0.51,0.51,0.51,0.51,0.51,0.51,0.51,0.51,0.51,0.51,0.51,0.51,0.50,0.50,0.49,0.50,0.50,0.49,0.49,0.49,0.49,0.49,0.49,0.48,0.48,0.48,0.48,0.48,0.48,0.49,0.49,0.48,0.48,0.47,0.47,0.48,0.48,0.48,0.48,0.48,0.48,0.48,0.48,0.48,0.47,0.47,0.47,0.48,0.48,0.48,0.49,0.50,0.50,0.50,0.50,0.51,0.50,0.50,0.50,0.51,0.50,0.50,0.50,0.51,0.51,0.51,0.51,0.51,0.51,0.52,0.52,0.52,0.52,0.51,0.51,0.51,0.51,0.51,0.52,0.52,0.52,0.52,0.52,0.52,0.52,0.52,0.52,0.53,0.52,0.52,0.52,0.52,0.51,0.51,0.52,0.52,0.52,0.52,0.51,0.52,0.52,0.51,0.52,0.51,0.51,0.51,0.51,0.51,0.51,0.51,0.51,0.51,0.51,0.51,0.52,0.52,0.52,0.52,0.52,0.52,0.51,0.52,0.52,0.52,0.52,0.52,0.53,0.52,0.52,0.52,0.52,0.52,0.52,0.53,0.53,0.52,0.52,0.52,0.52,0.53,0.53,0.53,0.54,0.53,0.53,0.54,0.54,0.54,0.54,0.54,0.54,0.54,0.54,0.54,0.54,0.54,0.55,0.55,0.55,0.54,0.54,0.55,0.55,0.55,0.56,0.56,0.57,0.57,0.58,0.58,0.59,0.59,0.60,0.60,0.61,0.61,0.62,0.63,0.64,0.64,0.64,0.65,0.66,0.67,0.68,0.69,0.69,0.70,0.71,0.72,0.72,0.73,0.74,0.75,0.75,0.75,0.75,0.75,0.76,0.77,0.79,0.79,0.79,0.80,0.81,0.81,0.82,0.82,0.83,0.83,0.84,0.84,0.84,0.84,0.84,0.85,0.85,0.85,0.84,0.84,0.83,0.83,0.82,0.81,0.80,0.79,0.78,0.77,0.77,0.75,0.73,0.72,0.71,0.69,0.68,0.67,0.66,0.66,0.66,0.66,0.64,0.62,0.62,0.60,0.59,0.58,0.57,0.55,0.54,0.54,0.52,0.51,0.51,0.50,0.48,0.48,0.46,0.45,0.44,0.43,0.43,0.42,0.42,0.43,0.43,0.42,0.42,0.43,0.42,0.43,0.44,0.45,0.46,0.47,0.49,0.49,0.50,0.50,0.50,0.51,0.51,0.51,0.51,0.51,0.50,0.51,0.50,0.50,0.50,0.49,0.49,0.49,0.48,0.48,0.48,0.48,0.47,0.48,0.48,0.47,0.47,0.47,0.47,0.47,0.47,0.47,0.47,0.47,0.48,0.47,0.46,0.46,0.46,0.45,0.44,0.43,0.42,0.41,0.41,0.42,0.41,0.41,0.42,0.41,0.41,0.42,0.43,0.44,0.45,0.47,0.48,0.49,0.50,0.51,0.52,0.54,0.56,0.57,0.57,0.59,0.61,0.62,0.62,0.64,0.64,0.65,0.66,0.67,0.68,0.68,0.70,0.71,0.71,0.72,0.74,0.75,0.76,0.78,0.79,0.80,0.81,0.82,0.83,0.84,0.86,0.87,0.87,0.87,0.88,0.88,0.88,0.88,0.89,0.88,0.89,0.88,0.88,0.89,0.88,0.88,0.88,0.87,0.88,0.88,0.88,0.87,0.86,0.85,0.85,0.84,0.84,0.83,0.83,0.82,0.81,0.80,0.79,0.78,0.77,0.76,0.75,0.74,0.73,0.72,0.71,0.70,0.70,0.70,0.69,0.69,0.68,0.69,0.69,0.69,0.69,0.69,0.69,0.69,0.68,0.68,0.68,0.68,0.69,0.69,0.69,0.69,0.70,0.71,0.71,0.72,0.73,0.74,0.75,0.75,0.76,0.77,0.77,0.78,0.79,0.80,0.81,0.81,0.82,0.82,0.82,0.84,0.84,0.84,0.84,0.85,0.85,0.85,0.85,0.85,0.85,0.85,0.84,0.84,0.84,0.84,0.84,0.84,0.84,0.85,0.84,0.84,0.84,0.84,0.85,0.85,0.85,0.85,0.84,0.83,0.82,0.82,0.81,0.81,0.80,0.78,0.77,0.76,0.75,0.75,0.75,0.75,0.74,0.74,0.74,0.74,0.73,0.74,0.73,0.73,0.73,0.73,0.74,0.74,0.75,0.76,0.76,0.76,0.76,0.76,0.76,0.76,0.76,0.76,0.75,0.74,0.72,0.72,0.71,0.71,0.71,0.71,0.71,0.71,0.71,0.71,0.72,0.74,0.75,0.76,0.77,0.77,0.78,0.78,0.78,0.79,0.78,0.78,0.78,0.77,0.76,0.75,0.73,0.72,0.70,0.69,0.69,0.68,0.68,0.67,0.65,0.65,0.64,0.64,0.63,0.63,0.65,0.65,0.65,0.66,0.67,0.68,0.69,0.70,0.70,0.71,0.72,0.72,0.72,0.71,0.71,0.71,0.71,0.70,0.70,0.69,0.68,0.67,0.67,0.65,0.66,0.67,0.68,0.69,0.69,0.69,0.69,0.69,0.69,0.70,0.71,0.71,0.72,0.72,0.72,0.72,0.73,0.72,0.72,0.72,0.72,0.72,0.71,0.70,0.69,0.68,0.67,0.66,0.65,0.64
P19397	0.41,0.41,0.42,0.41,0.41,0.43,0.42,0.41,0.41,0.41,0.40,0.40,0.40,0.39,0.39,0.40,0.41,0.41,0.42,0.42,0.41,0.39,0.38,0.37,0.36,0.37,0.37,0.37,0.38,0.39,0.39,0.38,0.38,0.38,0.39,0.38,0.38,0.39,0.39,0.38,0.38,0.38,0.38,0.36,0.38,0.37,0.34,0.35,0.35,0.34,0.33,0.34,0.33,0.31,0.32,0.33,0.32,0.31,0.31,0.31,0.31,0.31,0.31,0.32,0.32,0.31,0.30,0.30,0.28,0.27,0.27,0.27,0.27,0.28,0.28,0.28,0.28,0.29,0.29,0.29,0.30,0.30,0.30,0.31,0.32,0.32,0.33,0.35,0.35,0.36,0.36,0.38,0.39,0.40,0.40,0.41,0.40,0.39,0.39,0.39,0.37,0.37,0.38,0.38,0.38,0.39,0.41,0.40,0.42,0.43,0.42,0.42,0.42,0.41,0.40,0.40,0.40,0.39,0.38,0.38,0.39,0.39,0.39,0.38,0.37,0.36,0.35,0.35,0.33,0.33,0.34,0.34,0.33,0.33,0.34,0.35,0.35,0.34,0.36,0.36,0.35,0.35,0.38,0.38,0.39,0.42,0.40,0.39,0.39,0.37,0.36,0.37,0.37,0.37,0.38,0.40,0.40,0.41,0.42,0.44,0.43,0.42,0.43,0.43,0.44,0.44,0.46,0.47,0.46,0.47,0.48,0.47,0.47,0.48,0.47,0.45,0.45,0.45,0.45,0.42,0.43,0.43,0.43,0.41,0.41,0.38,0.36,0.38,0.37,0.37,0.38,0.39,0.40,0.40,0.40,0.41,0.41,0.42,0.43,0.42,0.41,0.41,0.42,0.41,0.40,0.41,0.41,0.41,0.41,0.41,0.40,0.39,0.39,0.39,0.39,0.39,0.40,0.40,0.40
Q569G3	0.75,0.74,0.75,0.75,0.76,0.76,0.75,0.74,0.73,0.73,0.72,0.72,0.71,0.71,0.72,0.72,0.72,0.73,0.73,0.73,0.74,0.73,0.73,0.73,0.74,0.73,0.73,0.73,0.74,0.74,0.74,0.74,0.74,0.76,0.76,0.77,0.78,0.79,0.80,0.81,0.81,0.80,0.81,0.81,0.81,0.81,0.82,0.82,0.83,0.84,0.85,0.86,0.87,0.88,0.88,0.88,0.88,0.88,0.88,0.89,0.89,0.89,0.89,0.89,0.89,0.89,0.89,0.89,0.89,0.89,0.89,0.89,0.89,0.89,0.88,0.88,0.88,0.89,0.88,0.88,0.89,0.89,0.89,0.90,0.90,0.90,0.90,0.89,0.89,0.88,0.88,0.87,0.87,0.86,0.85,0.85,0.84,0.84,0.84,0.84,0.83,0.83,0.83,0.83,0.82,0.81,0.81,0.80,0.79,0.78,0.77,0.75,0.74,0.74,0.73,0.73,0.72,0.72,0.71,0.71,0.70,0.69,0.69,0.67,0.66,0.65,0.65,0.63,0.62,0.63,0.62,0.61,0.61,0.60,0.60,0.60,0.60,0.59,0.59,0.58,0.58,0.57,0.57,0.57,0.57,0.57,0.57,0.58,0.57,0.58,0.58,0.59,0.59,0.59,0.60,0.61,0.61,0.60,0.60,0.60,0.61,0.60,0.61,0.60,0.61,0.61,0.61,0.61,0.62,0.63,0.63,0.63,0.64,0.64,0.65,0.66
Q8N8U2	0.54,0.55,0.54,0.52,0.50,0.49,0.47,0.46,0.45,0.45,0.46,0.46,0.46,0.47,0.48,0.48,0.47,0.47,0.47,0.46,0.45,0.44,0.43,0.42,0.40,0.40,0.40,0.40,0.40,0.42,0.41,0.40,0.42,0.43,0.42,0.42,0.42,0.42,0.42,0.40,0.40,0.40,0.40,0.41,0.42,0.44,0.45,0.47,0.49,0.50,0.52,0.52,0.53,0.54,0.55,0.55,0.56,0.58,0.59,0.60,0.62,0.64,0.65,0.66,0.67,0.69,0.69,0.70,0.71,0.72,0.72,0.73,0.75,0.75,0.76,0.79,0.80,0.81,0.82,0.84,0.84,0.85,0.86,0.87,0.88,0.88,0.89,0.89,0.89,0.89,0.89,0.89,0.89,0.89,0.89,0.89,0.88,0.88,0.88,0.88,0.89,0.89,0.89,0.89,0.89,0.89,0.90,0.90,0.91,0.91,0.91,0.91,0.91,0.91,0.90,0.90,0.90,0.90,0.90,0.90,0.90,0.90,0.90,0.89,0.89,0.88,0.88,0.88,0.88,0.88,0.88,0.88,0.88,0.89,0.89,0.89,0.88,0.88,0.88,0.89,0.89,0.88,0.88,0.88,0.88,0.87,0.86,0.86,0.86,0.85,0.85,0.86,0.85,0.85,0.85,0.86,0.86,0.86,0.86,0.86,0.86,0.85,0.85,0.85,0.85,0.85,0.86,0.87,0.87,0.87,0.87,0.87,0.87,0.87,0.86,0.86,0.86,0.86,0.85,0.85,0.84,0.85,0.85,0.85,0.85,0.85,0.86,0.86,0.86,0.86,0.86,0.86,0.86,0.86,0.86,0.86,0.86,0.86,0.86,0.86,0.86,0.87,0.87,0.87,0.87,0.86,0.86,0.86,0.86,0.85,0.84,0.83,0.81,0.81,0.81,0.79,0.78,0.78,0.78,0.78,0.78,0.79,0.79,0.79,0.78,0.78,0.78,0.77,0.76,0.75,0.73,0.71,0.70,0.68,0.67,0.65,0.64,0.64,0.63,0.60,0.59,0.57,0.54,0.52,0.51,0.49,0.48,0.47,0.46,0.44,0.45,0.45,0.44,0.43,0.42,0.40,0.40,0.39,0.37,0.35,0.35,0.34,0.31,0.30,0.28,0.26,0.24,0.25,0.24,0.23,0.23,0.25,0.26,0.27,0.26,0.26,0.25,0.24,0.22,0.22,0.22,0.22,0.22,0.23,0.24,0.25,0.24,0.24,0.23,0.22,0.22,0.20,0.19,0.21,0.21,0.21,0.21,0.22,0.23,0.23,0.24,0.24,0.25,0.26,0.27,0.28,0.28,0.28,0.27,0.27,0.27,0.26,0.25,0.24,0.22,0.23,0.23,0.23,0.23,0.24,0.24,0.24,0.24,0.24,0.24,0.24,0.24,0.24,0.24,0.23,0.23,0.23,0.23,0.23,0.21,0.21,0.21,0.21,0.20,0.19,0.19,0.17,0.15,0.14,0.14,0.12,0.11,0.11,0.11,0.11,0.11,0.11,0.11,0.10,0.11,0.12,0.11,0.11,0.11,0.12,0.11,0.11,0.11,0.11,0.11,0.11,0.11,0.11,0.11,0.12,0.12,0.12,0.12,0.12,0.13,0.13,0.13,0.13,0.13,0.14,0.15,0.15,0.16,0.17,0.18,0.18,0.18,0.19,0.19,0.19,0.18,0.19,0.22,0.22,0.23,0.23,0.22,0.23,0.22,0.23,0.24,0.24,0.24,0.26,0.27,0.27,0.27,0.26,0.27,0.28,0.28,0.28,0.29,0.30,0.32,0.32,0.31,0.33,0.35,0.35,0.34,0.33,0.35,0.34,0.34,0.34,0.35,0.35,0.34,0.35,0.37,0.38,0.38,0.37,0.38,0.37,0.37,0.38,0.38,0.38,0.39,0.40,0.41,0.40,0.40,0.40,0.39,0.40,0.42,0.41,0.40,0.40,0.41,0.40,0.39,0.38,0.39,0.39,0.37,0.37,0.37,0.37,0.37,0.37,0.37,0.37,0.37,0.36,0.37,0.39,0.37,0.36,0.36,0.36,0.34,0.34,0.35,0.35,0.34,0.34,0.35,0.34,0.34,0.34,0.36,0.37,0.36,0.37,0.37,0.36,0.36,0.37,0.37,0.37,0.38,0.39,0.39,0.38,0.39,0.41,0.40,0.40,0.42,0.42,0.42,0.43
Q9BS16	0.76,0.76,0.74,0.73,0.72,0.71,0.71,0.70,0.70,0.70,0.70,0.70,0.70,0.70,0.69,0.69,0.69,0.69,0.69,0.68,0.68,0.67,0.66,0.66,0.65,0.64,0.64,0.64,0.64,0.63,0.63,0.63,0.64,0.64,0.62,0.63,0.63,0.62,0.62,0.62,0.62,0.62,0.61,0.61,0.62,0.62,0.62,0.62,0.62,0.61,0.61,0.60,0.60,0.60,0.61,0.62,0.61,0.62,0.62,0.62,0.63,0.63,0.64,0.63,0.63,0.63,0.63,0.62,0.61,0.60,0.60,0.59,0.58,0.57,0.57,0.58,0.58,0.58,0.59,0.59,0.59,0.60,0.60,0.60,0.60,0.60,0.60,0.60,0.60,0.60,0.60,0.61,0.61,0.61,0.61,0.61,0.60,0.60,0.59,0.58,0.57,0.57,0.57,0.56,0.56,0.55,0.55,0.54,0.54,0.55,0.55,0.55,0.55,0.56,0.56,0.55,0.55,0.55,0.55,0.55,0.55,0.54,0.54,0.54,0.54,0.54,0.54,0.54,0.54,0.54,0.54,0.55,0.55,0.54,0.55,0.55,0.55,0.55,0.55,0.55,0.55,0.56,0.56,0.55,0.56,0.55,0.55,0.55,0.55,0.56,0.56,0.56,0.57,0.57,0.57,0.57,0.57,0.57,0.56,0.56,0.55,0.56,0.55,0.54,0.54,0.55,0.55,0.55,0.54,0.53,0.53,0.54,0.54,0.54,0.55,0.55,0.55,0.56,0.57,0.58,0.59,0.60,0.61,0.61,0.62,0.63,0.63,0.64,0.63,0.62,0.61,0.60,0.58,0.58,0.57,0.55,0.55,0.55,0.54,0.54,0.54,0.55,0.54,0.54,0.56,0.56,0.55,0.56,0.56,0.55,0.55,0.55,0.54,0.52,0.52,0.52,0.51,0.49,0.47,0.47,0.46,0.43,0.42,0.40,0.39,0.37,0.35,0.37,0.36,0.36,0.37,0.36,0.37,0.37,0.37,0.39,0.41,0.40,0.41,0.42,0.42,0.41,0.41,0.40,0.39,0.39,0.39,0.39,0.39,0.40,0.40,0.41,0.42,0.41,0.42,0.41,0.40,0.40,0.41,0.41,0.40,0.40,0.42,0.43,0.43,0.43,0.45,0.46,0.44
P15882	0.55,0.53,0.51,0.50,0.50,0.50,0.48,0.47,0.48,0.47,0.47,0.47,0.46,0.46,0.45,0.46,0.48,0.49,0.48,0.50,0.51,0.50,0.48,0.48,0.47,0.45,0.44,0.43,0.42,0.40,0.38,0.37,0.36,0.35,0.35,0.35,0.37,0.37,0.37,0.37,0.39,0.39,0.39,0.40,0.41,0.41,0.40,0.40,0.40,0.38,0.38,0.36,0.35,0.35,0.35,0.36,0.36,0.35,0.34,0.35,0.33,0.31,0.30,0.30,0.27,0.26,0.27,0.26,0.26,0.28,0.29,0.29,0.30,0.30,0.30,0.31,0.29,0.29,0.29,0.30,0.31,0.30,0.29,0.30,0.29,0.29,0.31,0.30,0.31,0.31,0.33,0.34,0.34,0.35,0.36,0.35,0.34,0.32,0.31,0.30,0.28,0.28,0.28,0.29,0.29,0.29,0.30,0.31,0.32,0.31,0.31,0.31,0.31,0.30,0.31,0.32,0.31,0.31,0.32,0.33,0.32,0.31,0.30,0.32,0.33,0.33,0.32,0.31,0.31,0.30,0.31,0.30,0.31,0.33,0.34,0.35,0.37,0.39,0.41,0.43,0.45,0.46,0.48,0.49,0.51,0.53,0.55,0.56,0.56,0.57,0.60,0.61,0.61,0.63,0.65,0.66,0.67,0.69,0.71,0.72,0.72,0.73,0.75,0.77,0.77,0.76,0.77,0.77,0.79,0.80,0.81,0.82,0.82,0.82,0.82,0.82,0.83,0.83,0.83,0.82,0.83,0.82,0.82,0.81,0.81,0.79,0.77,0.76,0.75,0.74,0.73,0.72,0.70,0.70,0.68,0.67,0.65,0.63,0.60,0.59,0.57,0.54,0.52,0.50,0.48,0.47,0.46,0.44,0.44,0.43,0.42,0.41,0.39,0.37,0.36,0.34,0.32,0.31,0.29,0.27,0.25,0.23,0.22,0.20,0.21,0.20,0.20,0.20,0.21,0.21,0.20,0.20,0.20,0.20,0.18,0.18,0.18,0.19,0.20,0.21,0.22,0.23,0.25,0.25,0.26,0.25,0.26,0.27,0.27,0.26,0.26,0.26,0.25,0.26,0.27,0.28,0.29,0.30,0.30,0.32,0.32,0.32,0.31,0.31,0.31,0.31,0.30,0.30,0.29,0.29,0.28,0.28,0.27,0.29,0.29,0.29,0.28,0.28,0.27,0.29,0.27,0.25,0.25,0.24,0.24,0.26,0.26,0.27,0.28,0.30,0.30,0.30,0.30,0.31,0.31,0.29,0.28,0.27,0.25,0.25,0.24,0.25,0.25,0.27,0.29,0.29,0.30,0.30,0.30,0.31,0.32,0.33,0.33,0.34,0.33,0.33,0.33,0.32,0.31,0.31,0.29,0.29,0.29,0.29,0.28,0.27,0.25,0.26,0.25,0.23,0.21,0.21,0.20,0.20,0.19,0.19,0.19,0.20,0.20,0.20,0.21,0.21,0.20,0.19,0.19,0.17,0.17,0.16,0.17,0.18,0.18,0.18,0.19,0.20,0.18,0.18,0.19,0.19,0.19,0.20,0.21,0.21,0.21,0.23,0.24,0.24,0.25,0.27,0.26,0.26,0.27,0.28,0.27,0.27,0.28,0.29,0.29,0.29,0.27,0.27,0.27,0.27,0.27,0.27,0.27,0.27,0.28,0.29,0.30,0.31,0.29,0.29,0.28,0.26,0.25,0.26,0.26,0.24,0.24,0.25,0.25,0.23,0.23,0.24,0.23,0.22,0.22,0.21,0.19,0.20,0.21,0.22,0.23,0.24,0.25,0.25,0.25,0.26,0.27,0.27,0.28,0.29,0.29,0.29,0.29,0.30,0.28,0.27,0.27,0.25,0.23,0.23,0.23,0.24,0.23,0.25,0.25,0.25,0.26,0.26,0.26,0.26,0.27,0.28,0.27,0.28,0.29,0.29,0.30,0.31,0.31,0.30,0.29,0.28,0.27,0.26,0.26,0.26,0.26
Q13740	0.88,0.88,0.89,0.89,0.88,0.88,0.88,0.87,0.85,0.84,0.81,0.80,0.78,0.77,0.75,0.74,0.74,0.73,0.72,0.71,0.69,0.68,0.66,0.64,0.62,0.63,0.62,0.60,0.60,0.59,0.57,0.56,0.55,0.52,0.51,0.49,0.47,0.45,0.44,0.43,0.43,0.44,0.43,0.41,0.40,0.39,0.38,0.36,0.34,0.34,0.33,0.33,0.33,0.35,0.36,0.37,0.38,0.37,0.37,0.38,0.38,0.40,0.39,0.41,0.41,0.40,0.40,0.41,0.40,0.38,0.38,0.38,0.38,0.39,0.41,0.41,0.41,0.41,0.41,0.40,0.40,0.39,0.37,0.37,0.36,0.36,0.35,0.35,0.36,0.37,0.36,0.36,0.36,0.34,0.32,0.31,0.29,0.30,0.31,0.31,0.31,0.31,0.30,0.30,0.29,0.28,0.28,0.26,0.25,0.25,0.25,0.24,0.25,0.25,0.24,0.23,0.23,0.25,0.25,0.25,0.27,0.27,0.26,0.28,0.28,0.28,0.28,0.28,0.29,0.30,0.30,0.30,0.31,0.31,0.31,0.31,0.31,0.32,0.29,0.29,0.28,0.27,0.27,0.27,0.27,0.26,0.28,0.28,0.28,0.27,0.28,0.28,0.29,0.29,0.31,0.30,0.29,0.31,0.31,0.32,0.34,0.34,0.33,0.33,0.32,0.32,0.32,0.32,0.34,0.33,0.34,0.34,0.34,0.36,0.37,0.38,0.39,0.39,0.39,0.39,0.38,0.38,0.38,0.37,0.37,0.37,0.37,0.36,0.36,0.36,0.37,0.38,0.38,0.37,0.37,0.36,0.36,0.35,0.34,0.32,0.31,0.28,0.27,0.27,0.28,0.28,0.29,0.30,0.30,0.30,0.30,0.29,0.28,0.28,0.26,0.26,0.27,0.26,0.28,0.27,0.28,0.28,0.28,0.29,0.30,0.30,0.31,0.32,0.32,0.33,0.32,0.32,0.31,0.32,0.33,0.33,0.33,0.35,0.36,0.36,0.36,0.37,0.38,0.38,0.39,0.38,0.38,0.37,0.35,0.35,0.34,0.33,0.33,0.32,0.32,0.33,0.33,0.32,0.34,0.34,0.34,0.32,0.32,0.32,0.32,0.31,0.33,0.33,0.33,0.35,0.35,0.35,0.36,0.36,0.36,0.36,0.34,0.34,0.33,0.32,0.34,0.34,0.34,0.34,0.34,0.35,0.35,0.36,0.36,0.37,0.37,0.37,0.37,0.36,0.36,0.36,0.37,0.37,0.38,0.38,0.37,0.38,0.38,0.40,0.40,0.41,0.40,0.39,0.38,0.36,0.35,0.34,0.34,0.33,0.34,0.33,0.34,0.33,0.34,0.34,0.36,0.34,0.34,0.35,0.35,0.34,0.33,0.34,0.34,0.34,0.34,0.35,0.35,0.36,0.37,0.37,0.38,0.36,0.36,0.36,0.36,0.36,0.37,0.37,0.36,0.35,0.34,0.35,0.35,0.37,0.38,0.39,0.40,0.41,0.43,0.43,0.43,0.43,0.43,0.44,0.44,0.42,0.43,0.42,0.43,0.42,0.42,0.42,0.41,0.40,0.40,0.38,0.39,0.37,0.38,0.37,0.38,0.39,0.38,0.40,0.40,0.38,0.39,0.39,0.40,0.40,0.41,0.41,0.41,0.40,0.38,0.37,0.36,0.36,0.35,0.33,0.32,0.32,0.31,0.31,0.30,0.29,0.31,0.30,0.31,0.32,0.33,0.33,0.34,0.34,0.34,0.35,0.35,0.34,0.34,0.34,0.34,0.32,0.30,0.31,0.29,0.29,0.28,0.28,0.27,0.27,0.26,0.25,0.26,0.26,0.28,0.30,0.31,0.32,0.33,0.32,0.34,0.35,0.36,0.36,0.37,0.36,0.38,0.37,0.38,0.39,0.36,0.36,0.36,0.35,0.34,0.35,0.34,0.36,0.35,0.37,0.37,0.39,0.41,0.43,0.42,0.42,0.41,0.41,0.40,0.40,0.39,0.40,0.39,0.41,0.41,0.40,0.40,0.38,0.38,0.38,0.39,0.37,0.37,0.36,0.35,0.35,0.36,0.35,0.36,0.37,0.36,0.38,0.40,0.42,0.43,0.45,0.46,0.47,0.47,0.49,0.49,0.50,0.49,0.48,0.48,0.49,0.49,0.51,0.52,0.53,0.54,0.55,0.56,0.57,0.56,0.56,0.56,0.55,0.56,0.56,0.57,0.57,0.57,0.57,0.58,0.59,0.59,0.59,0.59,0.59,0.58,0.58,0.57,0.56,0.54,0.54,0.54,0.53,0.54,0.54,0.54,0.55,0.56,0.56,0.56,0.57,0.58,0.60,0.60,0.61,0.62,0.63,0.64,0.65,0.66,0.67,0.68,0.69,0.70,0.71,0.71,0.72,0.73,0.74,0.76,0.77,0.78,0.79,0.79,0.80,0.81,0.82,0.82,0.83,0.84,0.86,0.87,0.87,0.88,0.89,0.90,0.91,0.90,0.90,0.91,0.91,0.91
Q7Z4U5	0.57,0.56,0.56,0.55,0.56,0.56,0.56,0.57,0.56,0.57,0.57,0.58,0.60,0.59,0.58,0.58,0.59,0.58,0.58,0.57,0.57,0.55,0.54,0.53,0.54,0.54,0.54,0.55,0.55,0.55,0.55,0.55,0.56,0.57,0.59,0.59,0.59,0.61,0.60,0.60,0.60,0.60,0.61,0.60,0.62,0.62,0.62,0.63,0.62,0.63,0.63,0.64,0.63,0.62,0.64,0.65,0.66,0.66,0.67,0.67,0.68,0.69,0.71,0.72,0.73,0.73,0.73,0.73,0.73,0.73,0.73,0.73,0.72,0.72,0.72,0.72,0.71,0.71,0.71,0.72,0.74,0.73,0.73,0.74,0.75,0.75,0.75,0.74,0.75,0.74,0.73,0.73,0.72,0.72,0.71,0.71,0.71,0.70,0.69,0.70,0.71,0.70,0.70,0.70,0.70,0.71,0.71,0.71,0.72,0.72,0.73,0.73,0.73,0.73,0.73,0.73,0.73,0.73,0.73,0.74,0.74,0.73,0.73,0.73,0.73,0.72,0.72,0.73,0.73,0.73,0.74,0.75,0.76,0.77,0.77,0.78,0.78,0.78,0.79,0.79
Q9BSY4	0.32,0.32,0.31,0.33,0.34,0.34,0.36,0.38,0.38,0.38,0.38,0.40,0.40,0.39,0.39,0.40,0.39,0.39,0.39,0.39,0.38,0.37,0.38,0.39,0.39,0.40,0.42,0.43,0.45,0.45,0.44,0.46,0.47,0.47,0.46,0.47,0.48,0.46,0.46,0.48,0.47,0.46,0.47,0.47,0.45,0.45,0.45,0.44,0.42,0.43,0.45,0.44,0.43,0.44,0.45,0.44,0.44,0.46,0.45,0.45,0.45,0.46,0.46,0.46,0.46,0.46,0.44,0.44,0.44,0.42,0.43,0.45,0.44,0.43,0.44,0.45,0.45,0.46,0.48,0.49,0.48,0.50,0.51,0.51,0.53,0.54,0.55,0.56,0.57,0.59,0.59,0.58,0.59,0.58,0.58,0.59,0.60,0.60,0.59,0.61,0.62,0.62,0.63,0.64,0.64,0.64,0.67,0.69,0.69,0.70
Q8TAP6	0.59,0.57,0.58,0.55,0.55,0.54,0.54,0.53,0.53,0.54,0.52,0.52,0.51,0.51,0.50,0.49,0.50,0.51,0.51,0.51,0.51,0.51,0.51,0.51,0.52,0.52,0.50,0.50,0.51,0.51,0.51,0.51,0.50,0.50,0.49,0.49,0.49,0.50,0.50,0.50,0.49,0.48,0.49,0.48,0.48,0.49,0.50,0.50,0.50,0.50,0.50,0.51,0.53,0.54,0.55,0.57,0.58,0.59,0.59,0.60,0.61,0.63,0.63,0.63,0.63,0.64,0.64,0.65,0.66,0.67,0.67,0.68,0.70,0.70,0.70,0.70,0.72,0.73,0.72,0.73,0.73,0.74,0.75,0.75,0.74,0.74,0.73,0.71,0.70,0.69,0.68,0.67,0.66,0.64,0.62,0.61,0.60,0.57,0.56,0.56,0.54,0.53,0.53,0.51,0.50,0.50,0.49,0.48,0.49,0.49,0.48,0.48,0.46,0.45,0.44,0.42,0.42,0.40,0.37,0.36,0.34,0.33,0.33,0.32,0.31,0.31,0.32,0.33,0.33,0.34,0.36,0.36,0.36,0.36,0.36,0.37,0.37,0.36,0.38,0.37,0.37,0.37,0.37,0.34,0.34,0.32,0.30,0.29,0.28,0.27,0.27,0.27,0.27,0.27,0.29,0.30,0.32,0.34,0.35,0.35,0.37,0.37,0.38,0.38,0.37,0.37,0.38,0.38,0.37,0.37,0.35,0.34,0.33,0.33,0.32,0.32,0.31,0.30,0.30,0.30,0.31,0.30,0.31,0.31,0.31,0.32,0.32,0.32,0.32,0.32,0.31,0.30,0.28,0.27,0.26,0.24,0.23,0.21,0.19,0.18,0.18,0.19,0.21,0.19,0.19,0.20,0.21,0.20,0.22,0.22,0.23,0.23,0.23,0.23,0.24,0.24,0.25,0.26,0.26,0.27,0.27,0.27,0.26,0.25,0.24,0.24,0.23,0.23,0.24,0.24,0.24,0.24,0.24,0.24,0.25,0.26,0.28,0.29,0.30,0.31,0.32,0.32,0.32,0.31,0.31,0.32,0.33,0.32,0.31,0.31,0.32,0.31,0.32,0.34,0.35,0.35,0.36,0.36,0.35,0.36,0.35,0.35,0.34,0.35,0.36,0.36,0.36,0.37,0.38,0.38,0.38,0.39,0.40,0.39,0.39,0.40,0.40,0.39,0.39,0.39,0.39,0.39,0.41,0.39,0.38,0.39,0.38,0.37,0.37,0.37,0.36,0.35,0.35,0.34,0.33,0.32,0.33,0.32,0.32,0.31,0.30,0.29,0.28,0.28,0.28,0.28,0.27,0.29,0.28,0.29,0.31,0.31,0.29,0.31,0.31,0.32,0.30,0.30,0.29,0.27,0.26,0.26,0.24,0.22,0.22,0.21,0.22,0.22,0.23,0.23,0.24,0.24,0.25,0.27,0.28,0.29,0.30,0.30,0.31,0.32,0.32,0.32,0.32,0.32,0.33,0.33,0.31,0.31,0.29,0.29,0.27,0.25,0.25,0.25,0.23,0.22,0.22,0.21,0.21,0.21,0.21,0.21,0.21,0.21,0.20,0.20,0.20,0.20,0.19,0.19,0.18,0.20,0.19,0.19,0.18,0.16,0.14,0.12,0.11,0.10,0.09,0.09,0.10,0.12,0.13,0.14,0.15,0.15,0.15,0.15,0.15,0.15,0.15,0.15,0.15,0.18,0.20,0.21,0.22,0.22,0.22,0.22,0.22,0.22,0.22,0.23,0.23,0.24,0.25,0.26,0.26,0.26,0.24,0.25,0.26,0.27,0.28,0.30,0.32,0.34,0.36,0.38,0.39,0.39,0.39,0.40,0.41,0.42,0.44,0.45,0.45,0.46,0.46,0.46,0.46,0.46,0.43,0.41,0.40,0.39,0.39,0.39,0.40,0.41,0.40,0.40,0.40,0.39,0.39,0.38,0.39,0.39,0.39,0.39,0.37,0.37,0.37,0.36,0.35,0.33,0.32,0.31,0.30,0.29,0.30,0.29,0.28,0.26,0.24,0.23,0.22,0.23,0.23,0.25,0.24,0.24,0.25,0.26,0.26,0.26,0.27,0.29,0.29,0.29,0.28,0.29,0.29,0.29,0.30,0.30,0.30,0.29,0.28,0.28,0.29,0.30,0.29,0.30,0.30,0.31,0.31,0.31,0.32,0.30,0.30,0.29,0.29,0.28,0.29,0.29,0.30,0.29,0.29,0.29,0.28,0.28,0.28,0.29,0.29,0.28,0.30,0.31,0.30,0.31,0.31,0.33,0.33,0.33,0.33,0.33,0.34,0.36,0.35,0.35,0.36,0.35,0.34,0.34,0.33,0.33,0.32,0.32,0.31,0.30,0.30,0.31,0.31,0.30,0.31,0.31,0.32,0.32,0.33,0.34,0.33,0.34,0.36,0.37,0.35,0.36,0.37,0.36,0.34,0.35,0.35,0.35,0.33,0.34,0.36,0.37,0.37,0.36,0.35,0.35,0.36,0.35,0.35,0.36,0.36,0.35,0.35,0.36,0.36,0.37,0.36,0.38,0.38,0.37,0.36,0.37,0.37,0.35,0.34,0.35,0.35,0.36,0.36,0.34,0.33,0.34,0.33,0.32,0.32,0.32,0.32,0.32,0.32,0.33,0.32,0.31,0.29,0.29,0.28,0.28,0.28,0.28,0.28,0.27,0.28,0.27,0.27,0.27,0.27,0.25,0.25,0.25,0.23,0.22,0.22,0.22,0.21,0.20,0.20,0.20,0.18,0.19,0.18,0.19,0.21,0.21,0.20,0.20,0.21,0.21,0.21,0.19,0.19,0.18,0.17,0.17,0.16,0.16,0.17,0.17,0.17,0.18,0.17,0.18,0.18
Q9NNX6	0.92,0.91,0.90,0.90,0.90,0.90,0.90,0.91,0.91,0.91,0.91,0.91,0.91,0.91,0.91,0.90,0.91,0.91,0.90,0.90,0.89,0.88,0.87,0.86,0.85,0.84,0.83,0.82,0.81,0.81,0.80,0.79,0.78,0.77,0.76,0.75,0.74,0.73,0.74,0.73,0.73,0.73,0.72,0.71,0.70,0.68,0.67,0.65,0.64,0.62,0.61,0.61,0.59,0.57,0.56,0.55,0.53,0.51,0.51,0.49,0.48,0.48,0.47,0.46,0.46,0.46,0.45,0.43,0.43,0.43,0.42,0.42,0.42,0.42,0.43,0.43,0.42,0.43,0.43,0.41,0.40,0.39,0.38,0.37,0.37,0.37,0.36,0.37,0.37,0.36,0.35,0.35,0.35,0.34,0.34,0.34,0.35,0.37,0.37,0.36,0.37,0.38,0.36,0.36,0.37,0.36,0.35,0.36,0.37,0.36,0.35,0.36,0.35,0.34,0.32,0.32,0.31,0.33,0.32,0.32,0.34,0.34,0.33,0.35,0.36,0.35,0.35,0.36,0.36,0.35,0.36,0.37,0.36,0.35,0.36,0.35,0.34,0.32,0.32,0.32,0.31,0.30,0.31,0.32,0.32,0.31,0.32,0.33,0.31,0.30,0.31,0.31,0.30,0.31,0.32,0.32,0.31,0.32,0.31,0.30,0.29,0.28,0.28,0.29,0.29,0.29,0.31,0.31,0.30,0.31,0.32,0.31,0.30,0.31,0.31,0.31,0.32,0.33,0.33,0.33,0.34,0.33,0.33,0.32,0.32,0.31,0.32,0.32,0.33,0.35,0.35,0.34,0.35,0.35,0.34,0.33,0.34,0.33,0.32,0.33,0.35,0.34,0.33,0.34,0.33,0.32,0.31,0.30,0.30,0.31,0.31,0.32,0.33,0.33,0.32,0.34,0.35,0.33,0.32,0.34,0.33,0.32,0.34,0.35,0.35,0.34,0.35,0.34,0.33,0.32,0.32,0.32,0.32,0.32,0.32,0.32,0.33,0.32,0.33,0.33,0.32,0.32,0.33,0.33,0.33,0.33,0.33,0.32,0.31,0.31,0.30,0.29,0.29,0.28,0.29,0.29,0.27,0.28,0.29,0.28,0.27,0.28,0.28,0.26,0.27,0.29,0.29,0.30,0.30,0.31,0.30,0.29,0.29,0.28,0.29,0.28,0.29,0.29,0.28,0.28,0.29,0.28,0.27,0.27,0.26,0.26,0.25,0.26,0.28,0.29,0.30,0.31,0.32,0.30,0.29,0.28,0.27,0.27,0.26,0.25,0.26,0.28,0.28,0.29,0.31,0.30,0.28,0.28,0.27,0.27,0.27,0.29,0.29,0.31,0.31,0.31,0.32,0.33,0.32,0.33,0.35,0.34,0.34,0.35,0.37,0.37,0.37,0.38,0.38,0.37,0.37,0.37,0.38,0.37,0.37,0.37,0.37,0.37,0.37,0.38,0.39,0.40,0.38,0.37,0.36,0.34,0.34,0.34,0.34,0.36,0.36,0.36,0.35,0.34,0.33,0.33,0.32,0.30,0.29,0.31,0.30,0.29,0.30,0.31,0.32,0.31,0.31,0.32,0.33,0.34,0.35,0.35,0.36,0.36,0.38,0.39,0.41,0.43,0.46,0.48,0.50,0.50,0.51,0.53,0.54,0.55,0.57,0.58,0.59,0.60,0.59,0.60,0.61,0.62,0.64,0.66,0.68,0.71,0.73,0.75,0.75,0.77,0.79,0.79
Q9H8S5	0.84,0.82,0.79,0.79,0.78,0.76,0.74,0.72,0.70,0.71,0.70,0.69,0.69,0.69,0.69,0.70,0.71,0.70,0.71,0.71,0.72,0.71,0.71,0.70,0.70,0.71,0.70,0.68,0.68,0.68,0.66,0.67,0.66,0.65,0.66,0.66,0.66,0.66,0.66,0.66,0.65,0.63,0.64,0.64,0.62,0.61,0.63,0.62,0.62,0.62,0.60,0.60,0.60,0.59,0.59,0.59,0.58,0.57,0.58,0.57,0.55,0.53,0.53,0.51,0.50,0.48,0.47,0.46,0.45,0.44,0.42,0.43,0.41,0.40,0.40,0.39,0.40,0.39,0.37,0.37,0.37,0.37,0.37,0.37,0.37,0.39,0.38,0.37,0.37,0.38,0.37,0.36,0.36,0.36,0.35,0.34,0.32,0.32,0.31,0.30,0.29,0.30,0.30,0.28,0.29,0.29,0.30,0.29,0.29,0.29,0.28,0.27,0.26,0.26,0.25,0.24,0.23,0.20,0.20,0.20,0.20,0.18,0.17,0.19,0.19,0.18,0.17,0.18,0.19,0.19,0.18,0.18,0.18,0.17,0.17,0.17,0.17,0.16,0.16,0.16,0.14,0.14,0.14,0.15,0.16,0.15,0.17,0.18,0.19,0.19,0.21,0.21,0.22,0.23,0.22,0.22,0.24,0.24,0.24,0.24,0.26,0.27,0.26,0.27,0.26,0.27,0.27,0.27,0.26,0.26,0.27,0.27,0.28,0.29,0.29,0.30,0.31,0.32,0.32,0.34,0.35,0.37,0.37,0.38,0.38,0.37,0.36,0.34,0.33,0.32,0.32,0.30,0.30,0.29,0.29,0.29,0.29,0.28,0.29,0.30,0.30,0.29,0.29,0.30,0.29,0.28,0.29,0.28,0.28,0.28,0.28,0.28,0.28,0.28,0.27,0.28,0.27,0.26,0.27,0.27,0.27,0.26,0.25,0.25,0.24,0.25,0.24,0.24,0.25,0.25,0.25,0.25,0.26,0.26,0.26,0.26,0.27,0.26,0.26,0.26,0.26,0.27,0.27,0.27,0.28,0.30,0.31,0.31,0.31,0.33,0.34,0.34,0.34,0.35,0.35,0.37,0.38,0.40,0.41,0.41,0.43,0.43,0.44,0.45,0.47,0.48,0.49,0.52,0.53,0.54,0.56,0.57,0.59,0.60,0.61,0.63,0.65,0.65,0.67,0.69,0.70,0.71,0.72,0.73,0.74,0.74,0.75,0.75,0.75,0.76,0.76,0.77,0.77,0.79,0.80,0.81,0.80,0.81,0.81,0.82,0.81,0.81,0.81,0.82,0.83,0.84,0.83
Q6IQ19	0.72,0.72,0.71,0.69,0.68,0.68,0.68,0.68,0.68,0.67,0.66,0.66,0.66,0.66,0.66,0.65,0.65,0.65,0.65,0.65,0.65,0.64,0.63,0.63,0.62,0.62,0.62,0.62,0.62,0.62,0.63,0.64,0.65,0.66,0.65,0.67,0.67,0.67,0.69,0.69,0.70,0.70,0.71,0.71,0.74,0.75,0.75,0.76,0.77,0.77,0.78,0.79,0.79,0.80,0.81,0.82,0.83,0.84,0.85,0.85,0.86,0.87,0.87,0.88,0.89,0.89,0.90,0.90,0.90,0.91,0.91,0.91,0.90,0.91,0.91,0.91,0.91,0.91,0.91,0.90,0.90,0.89,0.90,0.90,0.90,0.89,0.89,0.89,0.89,0.89,0.89,0.89,0.88,0.89,0.89,0.88,0.88,0.89,0.88,0.88,0.87,0.87,0.87,0.87,0.87,0.86,0.86,0.86,0.86,0.87,0.87,0.86,0.87,0.87,0.87,0.87,0.87,0.88,0.88,0.87,0.87,0.88,0.88,0.88,0.88,0.88,0.88,0.88,0.88,0.88,0.88,0.89,0.88,0.89,0.88,0.88,0.89,0.88,0.88,0.88,0.89,0.89,0.89,0.89,0.89,0.89,0.90,0.89,0.89,0.90,0.89,0.89,0.90,0.90,0.90,0.90,0.90,0.90,0.89,0.89,0.88,0.87,0.88,0.87,0.85,0.85,0.84,0.83,0.83,0.81,0.80,0.80,0.80,0.80,0.79,0.79,0.78,0.78,0.76,0.76,0.75,0.75,0.75,0.74,0.74,0.72,0.73,0.71,0.70,0.69,0.69,0.68,0.67,0.66,0.66,0.65,0.64,0.62,0.62,0.61,0.60,0.60,0.60,0.60,0.59,0.59,0.59,0.59,0.60,0.60,0.60,0.60,0.58,0.58,0.57,0.58,0.58,0.57,0.58,0.58,0.57,0.58,0.57,0.56,0.56,0.55,0.56,0.56,0.57,0.57,0.58,0.58,0.58,0.60,0.59,0.58,0.59,0.60,0.60,0.60,0.61,0.61,0.61,0.60,0.61,0.61,0.62,0.62,0.63,0.64,0.64,0.64,0.65,0.66,0.66,0.66,0.65,0.65,0.66,0.66,0.66,0.67,0.68,0.69,0.69,0.69,0.70,0.70,0.69,0.70
Q8WUJ3	0.88,0.87,0.87,0.88,0.87,0.88,0.87,0.87,0.86,0.86,0.86,0.86,0.85,0.84,0.84,0.82,0.80,0.79,0.78,0.77,0.78,0.77,0.76,0.75,0.75,0.73,0.72,0.70,0.69,0.68,0.67,0.66,0.66,0.65,0.65,0.63,0.62,0.60,0.58,0.57,0.57,0.56,0.54,0.52,0.50,0.48,0.46,0.46,0.45,0.43,0.41,0.39,0.38,0.36,0.35,0.34,0.33,0.33,0.34,0.33,0.32,0.31,0.29,0.29,0.27,0.26,0.26,0.25,0.27,0.28,0.28,0.27,0.27,0.25,0.24,0.23,0.23,0.22,0.22,0.22,0.21,0.20,0.20,0.20,0.20,0.20,0.20,0.20,0.19,0.18,0.19,0.19,0.21,0.21,0.22,0.22,0.22,0.23,0.24,0.22,0.22,0.22,0.21,0.21,0.21,0.22,0.21,0.22,0.22,0.21,0.21,0.20,0.22,0.23,0.24,0.26,0.27,0.27,0.26,0.27,0.27,0.27,0.26,0.25,0.24,0.24,0.25,0.26,0.26,0.26,0.26,0.25,0.25,0.23,0.22,0.22,0.23,0.22,0.23,0.22,0.22,0.21,0.22,0.21,0.22,0.23,0.23,0.22,0.23,0.22,0.22,0.21,0.22,0.21,0.21,0.21,0.20,0.20,0.21,0.22,0.22,0.23,0.23,0.25,0.27,0.27,0.28,0.26,0.26,0.26,0.26,0.26,0.25,0.25,0.26,0.27,0.27,0.27,0.27,0.28,0.28,0.29,0.30,0.31,0.32,0.32,0.31,0.31,0.31,0.30,0.31,0.30,0.31,0.31,0.30,0.29,0.29,0.28,0.28,0.27,0.28,0.28,0.27,0.28,0.28,0.26,0.27,0.28,0.29,0.30,0.30,0.30,0.30,0.30,0.30,0.29,0.28,0.28,0.26,0.26,0.25,0.26,0.26,0.25,0.25,0.26,0.26,0.26,0.26,0.28,0.28,0.26,0.26,0.27,0.25,0.25,0.25,0.26,0.26,0.26,0.27,0.27,0.27,0.27,0.27,0.26,0.26,0.24,0.22,0.21,0.21,0.21,0.21,0.21,0.21,0.23,0.24,0.25,0.27,0.27,0.28,0.28,0.27,0.27,0.28,0.28,0.28,0.27,0.29,0.29,0.29,0.31,0.31,0.32,0.31,0.31,0.30,0.32,0.30,0.31,0.31,0.32,0.30,0.31,0.31,0.32,0.33,0.33,0.35,0.36,0.36,0.36,0.36,0.37,0.37,0.37,0.35,0.35,0.34,0.32,0.32,0.32,0.33,0.34,0.33,0.33,0.34,0.33,0.33,0.33,0.32,0.32,0.33,0.32,0.32,0.34,0.35,0.38,0.37,0.37,0.36,0.36,0.35,0.36,0.35,0.35,0.34,0.34,0.34,0.33,0.34,0.36,0.37,0.37,0.37,0.39,0.41,0.41,0.41,0.42,0.42,0.42,0.41,0.40,0.39,0.39,0.41,0.41,0.41,0.43,0.42,0.44,0.42,0.42,0.43,0.43,0.41,0.42,0.42,0.43,0.44,0.44,0.44,0.45,0.44,0.44,0.44,0.45,0.44,0.46,0.47,0.47,0.46,0.45,0.48,0.47,0.45,0.45,0.45,0.44,0.43,0.43,0.43,0.44,0.44,0.47,0.46,0.44,0.43,0.42,0.41,0.41,0.39,0.38,0.37,0.36,0.35,0.34,0.33,0.33,0.31,0.30,0.29,0.29,0.28,0.28,0.29,0.30,0.29,0.28,0.27,0.26,0.24,0.24,0.25,0.25,0.24,0.24,0.24,0.24,0.23,0.23,0.23,0.22,0.22,0.21,0.19,0.19,0.20,0.20,0.20,0.20,0.21,0.21,0.22,0.22,0.22,0.23,0.24,0.25,0.26,0.26,0.27,0.28,0.28,0.29,0.29,0.28,0.27,0.26,0.27,0.26,0.25,0.26,0.26,0.24,0.23,0.23,0.22,0.23,0.25,0.25,0.25,0.26,0.26,0.27,0.26,0.26,0.26,0.24,0.24,0.24,0.24,0.23,0.23,0.22,0.22,0.21,0.20,0.19,0.17,0.15,0.15,0.15,0.15,0.16,0.17,0.18,0.18,0.20,0.19,0.20,0.21,0.21,0.20,0.21,0.22,0.22,0.22,0.25,0.24,0.23,0.23,0.22,0.21,0.21,0.21,0.21,0.21,0.21,0.21,0.22,0.23,0.23,0.25,0.24,0.24,0.24,0.24,0.24,0.24,0.23,0.24,0.23,0.23,0.23,0.20,0.18,0.18,0.18,0.16,0.17,0.17,0.15,0.15,0.15,0.13,0.12,0.12,0.12,0.10,0.10,0.10,0.11,0.11,0.11,0.13,0.15,0.16,0.17,0.18,0.20,0.20,0.20,0.20,0.18,0.18,0.19,0.19,0.19,0.19,0.19,0.19,0.19,0.19,0.19,0.18,0.18,0.18,0.18,0.18,0.18,0.16,0.16,0.16,0.16,0.17,0.17,0.17,0.17,0.18,0.18,0.18,0.17,0.16,0.16,0.17,0.15,0.13,0.12,0.10,0.10,0.08,0.06,0.06,0.06,0.06,0.06,0.05,0.05,0.05,0.06,0.06,0.06,0.06,0.06,0.06,0.06,0.06,0.06,0.06,0.07,0.07,0.07,0.07,0.07,0.07,0.07,0.07,0.06,0.06,0.05,0.05,0.06,0.07,0.08,0.08,0.08,0.09,0.10,0.10,0.11,0.12,0.14,0.14,0.15,0.17,0.18,0.19,0.20,0.21,0.22,0.22,0.23,0.24,0.24,0.23,0.23,0.23,0.23,0.23,0.23,0.23,0.23,0.22,0.22,0.22,0.22,0.23,0.22,0.23,0.23,0.23,0.24,0.23,0.22,0.21,0.21,0.21,0.20,0.19,0.19,0.18,0.17,0.16,0.15,0.14,0.12,0.11,0.10,0.10,0.10,0.08,0.08,0.08,0.08,0.08,0.10,0.11,0.12,0.13,0.15,0.16,0.16,0.17,0.17,0.17,0.18,0.18,0.18,0.18,0.18,0.19,0.19,0.19,0.20,0.20,0.20,0.20,0.20,0.20,0.19,0.20,0.21,0.21,0.21,0.21,0.21,0.21,0.21,0.21,0.20,0.20,0.20,0.20,0.20,0.21,0.21,0.21,0.20,0.21,0.22,0.21,0.19,0.19,0.19,0.19,0.19,0.19,0.19,0.21,0.21,0.21,0.20,0.20,0.19,0.18,0.19,0.21,0.21,0.22,0.23,0.24,0.24,0.25,0.26,0.27,0.28,0.28,0.28,0.28,0.29,0.30,0.30,0.30,0.29,0.28,0.26,0.26,0.25,0.24,0.22,0.21,0.20,0.20,0.20,0.20,0.19,0.19,0.20,0.19,0.18,0.18,0.17,0.18,0.18,0.18,0.18,0.17,0.16,0.16,0.15,0.14,0.13,0.12,0.10,0.09,0.08,0.08,0.08,0.07,0.07,0.06,0.06,0.07,0.07,0.08,0.08,0.08,0.08,0.08,0.08,0.07,0.08,0.09,0.09,0.09,0.09,0.09,0.09,0.09,0.09,0.09,0.09,0.10,0.09,0.09,0.10,0.11,0.13,0.15,0.16,0.17,0.18,0.18,0.18,0.19,0.19,0.19,0.20,0.22,0.22,0.23,0.24,0.24,0.23,0.22,0.22,0.22,0.23,0.23,0.24,0.24,0.24,0.23,0.22,0.22,0.22,0.22,0.22,0.22,0.22,0.22,0.21,0.21,0.21,0.20,0.21,0.21,0.20,0.18,0.17,0.16,0.15,0.14,0.14,0.14,0.13,0.15,0.16,0.15,0.14,0.13,0.12,0.11,0.11,0.11,0.11,0.12,0.12,0.12,0.11,0.11,0.11,0.11,0.11,0.11,0.11,0.12,0.12,0.12,0.12,0.13,0.13,0.13,0.14,0.13,0.14,0.15,0.14,0.15,0.14,0.14,0.14,0.14,0.14,0.14,0.13,0.13,0.13,0.13,0.14,0.15,0.16,0.16,0.17,0.19,0.19,0.20,0.20,0.20,0.19,0.19,0.19,0.18,0.19,0.19,0.18,0.19,0.18,0.19,0.19,0.19,0.19,0.19,0.19,0.18,0.18,0.18,0.17,0.17,0.17,0.17,0.16,0.17,0.17,0.19,0.18,0.19,0.19,0.18,0.17,0.16,0.15,0.15,0.15,0.14,0.13,0.13,0.12,0.12,0.12,0.13,0.13,0.12,0.12,0.12,0.12,0.13,0.14,0.14,0.13,0.12,0.12,0.12,0.12,0.12,0.12,0.12,0.13,0.13,0.14,0.15,0.15,0.16,0.15,0.15,0.14,0.14,0.13,0.13,0.13,0.13,0.14,0.15,0.15,0.16,0.16,0.16,0.16,0.16,0.16,0.17,0.16,0.18,0.20,0.22,0.23,0.25,0.25,0.23,0.23,0.23,0.23,0.23,0.23,0.23,0.23,0.24,0.24,0.23,0.22,0.21,0.20,0.20,0.19,0.19,0.20,0.21,0.22,0.22,0.22,0.22,0.23,0.22,0.20,0.19,0.18,0.18,0.17,0.18,0.17,0.17,0.18,0.19,0.17,0.16,0.14,0.14,0.11,0.11,0.11,0.11,0.11,0.11,0.13,0.14,0.14,0.15,0.15,0.15,0.15,0.16,0.16,0.17,0.17,0.17,0.18,0.17,0.17,0.18,0.19,0.21,0.21,0.22,0.24,0.25,0.25,0.26,0.26,0.27,0.28,0.28,0.29,0.29,0.29,0.30,0.30,0.30,0.30,0.31,0.32,0.33,0.35,0.36,0.37,0.36,0.35,0.36,0.35,0.35,0.33,0.34,0.35,0.35,0.35,0.35,0.34,0.34,0.33,0.33,0.31,0.30,0.29,0.29,0.28,0.27,0.27,0.28,0.29,0.29,0.29,0.28,0.27,0.26,0.26,0.27,0.26,0.25,0.25,0.24,0.23,0.23,0.22,0.21,0.20,0.21,0.21,0.21,0.23,0.25,0.26,0.27,0.27,0.26,0.27,0.27,0.27,0.29,0.30,0.30,0.30,0.32,0.33,0.33,0.33,0.33,0.34,0.34,0.34,0.33,0.34,0.34,0.36,0.37,0.37,0.38,0.36,0.37,0.38,0.40,0.42,0.43,0.43,0.45,0.44,0.46,0.46,0.46,0.45,0.42,0.40,0.40,0.39,0.37,0.38,0.37,0.36,0.36,0.36,0.36,0.37,0.39,0.39,0.39,0.40,0.41,0.40,0.39,0.38,0.38,0.37,0.36,0.35,0.35,0.36,0.37,0.36,0.36,0.37,0.36,0.36,0.35,0.35,0.34,0.32,0.32,0.30,0.29,0.28,0.28,0.29,0.28,0.30,0.31,0.31,0.33,0.33,0.34,0.35,0.35,0.34,0.34,0.32,0.31,0.30,0.30,0.29,0.29,0.30,0.31,0.33,0.33,0.34,0.35,0.34,0.33,0.33,0.31,0.31,0.31,0.32,0.30,0.31,0.32,0.32,0.32,0.32,0.32,0.32,0.32,0.32,0.31,0.32,0.31,0.31,0.31,0.30,0.30,0.31,0.31,0.31,0.30,0.30,0.31,0.30,0.30,0.29,0.30,0.30,0.28,0.27,0.27,0.29,0.30,0.29,0.31,0.31,0.31,0.31,0.31,0.30,0.28,0.28,0.27,0.25,0.25,0.25,0.26,0.28,0.28,0.30,0.30,0.31,0.30,0.30,0.29,0.29,0.30,0.29,0.29,0.29,0.29,0.30,0.29,0.28,0.28,0.29,0.28,0.26,0.26,0.26,0.26,0.25,0.23,0.22,0.23,0.22,0.23,0.23,0.23,0.24,0.24,0.25,0.26,0.27,0.27,0.28,0.28,0.28,0.26,0.26,0.25,0.26,0.26,0.27,0.28,0.27,0.28,0.28,0.28
O75462	0.89,0.89,0.88,0.87,0.86,0.86,0.86,0.86,0.86,0.86,0.85,0.85,0.86,0.86,0.86,0.86,0.85,0.85,0.84,0.83,0.82,0.80,0.78,0.78,0.76,0.75,0.74,0.72,0.70,0.69,0.68,0.66,0.65,0.64,0.63,0.61,0.60,0.58,0.57,0.54,0.53,0.51,0.51,0.50,0.51,0.50,0.51,0.50,0.48,0.47,0.45,0.46,0.44,0.41,0.39,0.38,0.36,0.34,0.33,0.34,0.34,0.36,0.35,0.36,0.37,0.38,0.37,0.37,0.38,0.39,0.39,0.39,0.40,0.40,0.40,0.38,0.38,0.36,0.37,0.37,0.39,0.40,0.40,0.41,0.39,0.37,0.39,0.37,0.37,0.38,0.37,0.37,0.36,0.36,0.36,0.36,0.36,0.36,0.37,0.38,0.37,0.37,0.37,0.37,0.36,0.35,0.33,0.33,0.33,0.31,0.30,0.29,0.29,0.28,0.28,0.29,0.30,0.30,0.31,0.31,0.32,0.31,0.29,0.30,0.28,0.28,0.28,0.26,0.27,0.26,0.25,0.25,0.25,0.25,0.25,0.26,0.26,0.26,0.27,0.27,0.27,0.27,0.26,0.26,0.25,0.26,0.25,0.27,0.26,0.27,0.27,0.27,0.28,0.27,0.27,0.27,0.28,0.28,0.30,0.31,0.30,0.31,0.31,0.31,0.32,0.34,0.33,0.35,0.36,0.36,0.36,0.38,0.38,0.38,0.37,0.37,0.36,0.37,0.38,0.40,0.38,0.37,0.36,0.37,0.37,0.37,0.36,0.36,0.35,0.34,0.34,0.34,0.34,0.34,0.34,0.35,0.35,0.34,0.34,0.33,0.32,0.31,0.31,0.32,0.32,0.31,0.30,0.30,0.29,0.27,0.27,0.26,0.25,0.24,0.24,0.25,0.26,0.26,0.25,0.26,0.24,0.24,0.24,0.24,0.24,0.24,0.26,0.27,0.28,0.29,0.30,0.30,0.29,0.30,0.29,0.30,0.29,0.29,0.29,0.27,0.29,0.28,0.28,0.28,0.28,0.30,0.29,0.29,0.30,0.30,0.31,0.30,0.30,0.30,0.30,0.31,0.30,0.30,0.31,0.33,0.32,0.33,0.34,0.35,0.35,0.35,0.35,0.35,0.35,0.34,0.34,0.34,0.35,0.36,0.36,0.36,0.37,0.37,0.37,0.38,0.38,0.38,0.38,0.39,0.38,0.37,0.35,0.35,0.35,0.34,0.34,0.34,0.34,0.34,0.34,0.34,0.35,0.34,0.35,0.36,0.34,0.35,0.35,0.34,0.34,0.33,0.33,0.32,0.32,0.31,0.32,0.33,0.33,0.32,0.32,0.31,0.32,0.31,0.31,0.32,0.31,0.34,0.34,0.36,0.36,0.38,0.40,0.42,0.43,0.45,0.48,0.50,0.52,0.54,0.57,0.59,0.60,0.61,0.63,0.63,0.62,0.64,0.63,0.63,0.64,0.64,0.65,0.66,0.67,0.65,0.65,0.66,0.64,0.63,0.65,0.66,0.67,0.66,0.69,0.71,0.70,0.71,0.70,0.69,0.68,0.67,0.65,0.64,0.63,0.62,0.60,0.59,0.57,0.56,0.54,0.53,0.53,0.52,0.51,0.50,0.50,0.51,0.51,0.52,0.52,0.53,0.53,0.54,0.55,0.56,0.58,0.59,0.61,0.63,0.64,0.65,0.65,0.66,0.68,0.68,0.67,0.68,0.67,0.68,0.68,0.69,0.70,0.71,0.73,0.73,0.73,0.76,0.77,0.78,0.79,0.82,0.82,0.82,0.84,0.85,0.86,0.87
Q5TA50	0.44,0.43,0.46,0.47,0.47,0.47,0.45,0.44,0.42,0.43,0.42,0.41,0.40,0.40,0.39,0.38,0.38,0.37,0.36,0.36,0.36,0.34,0.32,0.30,0.30,0.28,0.28,0.28,0.29,0.28,0.29,0.29,0.27,0.27,0.29,0.30,0.29,0.30,0.30,0.28,0.28,0.30,0.29,0.27,0.26,0.26,0.25,0.26,0.27,0.28,0.29,0.30,0.31,0.32,0.32,0.32,0.34,0.33,0.32,0.33,0.33,0.32,0.32,0.33,0.32,0.30,0.31,0.32,0.31,0.32,0.33,0.32,0.31,0.32,0.35,0.35,0.35,0.37,0.38,0.37,0.38,0.39,0.37,0.37,0.37,0.36,0.35,0.35,0.34,0.33,0.32,0.30,0.29,0.28,0.27,0.26,0.26,0.25,0.25,0.25,0.25,0.24,0.25,0.26,0.25,0.25,0.27,0.26,0.26,0.27,0.27,0.27,0.28,0.28,0.27,0.26,0.24,0.22,0.21,0.21,0.21,0.20,0.20,0.22,0.22,0.22,0.22,0.24,0.25,0.25,0.26,0.28,0.29,0.30,0.30,0.32,0.32,0.32,0.33,0.34,0.33,0.33,0.36,0.36,0.36,0.37,0.37,0.36,0.37,0.37,0.35,0.33,0.33,0.32,0.32,0.33,0.33,0.33,0.34,0.34,0.34,0.35,0.35,0.34,0.34,0.34,0.34,0.35,0.34,0.33,0.33,0.33,0.32,0.30,0.30,0.31,0.29,0.29,0.30,0.29,0.28,0.29,0.30,0.28,0.27,0.27,0.28,0.28,0.30,0.28,0.28,0.30,0.30,0.30,0.30,0.31,0.30,0.31,0.31,0.30,0.31,0.30,0.29,0.30,0.30,0.29,0.30,0.31,0.31,0.30,0.31,0.33,0.32,0.32
O15528	0.89,0.89,0.88,0.89,0.88,0.88,0.89,0.88,0.89,0.88,0.88,0.87,0.87,0.86,0.85,0.84,0.82,0.82,0.81,0.79,0.78,0.77,0.75,0.74,0.73,0.73,0.72,0.70,0.68,0.67,0.65,0.63,0.62,0.63,0.62,0.60,0.58,0.56,0.56,0.54,0.53,0.51,0.49,0.48,0.45,0.44,0.43,0.41,0.40,0.39,0.39,0.37,0.36,0.36,0.35,0.34,0.33,0.32,0.31,0.30,0.32,0.33,0.33,0.34,0.32,0.31,0.30,0.29,0.29,0.28,0.28,0.28,0.29,0.28,0.26,0.25,0.24,0.24,0.26,0.25,0.25,0.25,0.26,0.27,0.26,0.27,0.27,0.27,0.27,0.29,0.27,0.26,0.25,0.25,0.24,0.24,0.24,0.26,0.28,0.28,0.30,0.29,0.27,0.27,0.26,0.26,0.26,0.26,0.26,0.27,0.27,0.28,0.28,0.28,0.29,0.30,0.29,0.29,0.30,0.29,0.28,0.28,0.29,0.28,0.27,0.27,0.28,0.29,0.30,0.30,0.28,0.29,0.30,0.30,0.30,0.30,0.31,0.31,0.30,0.30,0.28,0.26,0.26,0.26,0.26,0.26,0.27,0.26,0.26,0.27,0.28,0.28,0.27,0.27,0.28,0.29,0.29,0.30,0.31,0.31,0.31,0.31,0.31,0.31,0.32,0.32,0.31,0.30,0.29,0.26,0.26,0.26,0.26,0.24,0.24,0.24,0.22,0.22,0.22,0.21,0.20,0.20,0.20,0.20,0.20,0.21,0.21,0.20,0.20,0.20,0.20,0.20,0.22,0.22,0.21,0.22,0.22,0.20,0.20,0.20,0.18,0.18,0.19,0.19,0.18,0.17,0.18,0.18,0.18,0.18,0.18,0.18,0.18,0.19,0.19,0.20,0.20,0.21,0.21,0.23,0.24,0.25,0.25,0.27,0.27,0.28,0.29,0.30,0.30,0.30,0.31,0.31,0.30,0.28,0.29,0.28,0.26,0.25,0.26,0.25,0.24,0.25,0.25,0.23,0.24,0.26,0.26,0.25,0.26,0.27,0.27,0.28,0.29,0.29,0.29,0.31,0.31,0.33,0.35,0.36,0.36,0.37,0.38,0.39,0.40,0.40,0.40,0.40,0.42,0.43,0.43,0.42,0.41,0.41,0.41,0.40,0.40,0.41,0.42,0.42,0.44,0.45,0.45,0.46,0.48,0.47,0.46,0.46,0.46,0.44,0.43,0.43,0.42,0.41,0.40,0.39,0.39,0.37,0.35,0.33,0.32,0.30,0.28,0.26,0.25,0.23,0.20,0.20,0.18,0.15,0.14,0.14,0.14,0.14,0.15,0.15,0.16,0.17,0.17,0.16,0.16,0.14,0.14,0.13,0.13,0.12,0.12,0.13,0.14,0.15,0.15,0.17,0.20,0.22,0.23,0.25,0.26,0.26,0.26,0.28,0.28,0.29,0.29,0.29,0.30,0.32,0.32,0.33,0.34,0.34,0.35,0.35,0.35,0.35,0.36,0.35,0.34,0.33,0.31,0.31,0.31,0.30,0.29,0.30,0.30,0.29,0.29,0.29,0.29,0.27,0.27,0.27,0.27,0.26,0.23,0.23,0.21,0.20,0.22,0.22,0.21,0.21,0.20,0.21,0.22,0.22,0.20,0.20,0.19,0.18,0.18,0.17,0.18,0.18,0.18,0.17,0.17,0.18,0.19,0.21,0.21,0.21,0.22,0.23,0.23,0.24,0.25,0.25,0.25,0.25,0.25,0.25,0.25,0.24,0.25,0.26,0.27,0.28,0.30,0.29,0.29,0.30,0.30,0.29,0.28,0.27,0.27,0.28,0.28,0.28,0.29,0.31,0.31,0.31,0.32,0.32,0.33,0.33,0.34,0.32,0.31,0.31,0.31,0.30,0.29,0.28,0.27,0.26,0.26,0.25,0.25,0.24,0.24,0.24,0.24,0.22,0.21,0.19,0.19,0.18,0.18,0.19,0.19,0.20,0.21,0.22,0.22,0.23,0.23,0.24,0.23,0.23,0.22,0.22,0.21,0.20,0.20,0.21,0.21,0.22,0.22,0.22,0.21,0.21,0.21,0.22,0.23,0.24,0.25,0.26,0.26,0.27,0.28,0.28,0.29,0.29,0.30,0.30,0.31,0.31,0.30,0.30,0.29,0.26,0.26,0.25,0.23,0.24
Q8N8A6	0.87,0.87,0.86,0.86,0.85,0.84,0.83,0.83,0.81,0.81,0.80,0.80,0.79,0.78,0.77,0.77,0.77,0.76,0.76,0.75,0.75,0.73,0.73,0.72,0.72,0.72,0.72,0.72,0.72,0.72,0.71,0.72,0.72,0.71,0.72,0.72,0.72,0.72,0.72,0.72,0.72,0.72,0.72,0.72,0.72,0.73,0.74,0.75,0.75,0.77,0.77,0.78,0.79,0.80,0.81,0.82,0.82,0.83,0.84,0.85,0.86,0.86,0.88,0.88,0.89,0.89,0.90,0.90,0.90,0.90,0.90,0.91,0.90,0.90,0.90,0.89,0.89,0.90,0.90,0.89,0.89,0.89,0.89,0.90,0.90,0.90,0.90,0.90,0.90,0.90,0.90,0.90,0.90,0.89,0.89,0.89,0.90,0.90,0.90,0.90,0.90,0.90,0.90,0.90,0.90,0.89,0.90,0.91,0.91,0.91,0.90,0.90,0.90,0.91,0.92,0.92,0.92,0.92,0.92,0.92,0.92,0.93,0.92,0.92,0.92,0.92,0.91,0.91,0.91,0.91,0.91,0.91,0.90,0.90,0.90,0.90,0.90,0.90,0.89,0.89,0.89,0.89,0.88,0.87,0.87,0.87,0.86,0.86,0.86,0.86,0.85,0.86,0.85,0.85,0.85,0.85,0.84,0.83,0.81,0.81,0.79,0.77,0.75,0.75,0.74,0.72,0.72,0.71,0.70,0.69,0.67,0.65,0.64,0.64,0.62,0.61,0.60,0.59,0.57,0.56,0.56,0.54,0.54,0.54,0.53,0.52,0.51,0.51,0.49,0.47,0.47,0.46,0.44,0.43,0.42,0.41,0.41,0.40,0.41,0.41,0.39,0.39,0.39,0.38,0.36,0.37,0.36,0.34,0.34,0.33,0.32,0.32,0.32,0.32,0.30,0.30,0.31,0.32,0.32,0.32,0.31,0.30,0.30,0.30,0.30,0.32,0.33,0.32,0.30,0.31,0.31,0.29,0.28,0.28,0.28,0.26,0.25,0.24,0.24,0.22,0.22,0.22,0.23,0.23,0.23,0.22,0.22,0.21,0.21,0.22,0.21,0.21,0.21,0.21,0.21,0.23,0.23,0.23,0.22,0.22,0.22,0.21,0.21,0.21,0.19,0.17,0.16,0.14,0.14,0.14,0.14,0.15,0.15,0.15,0.16,0.16,0.16,0.16,0.17,0.16,0.16,0.17,0.17,0.17,0.16,0.18,0.20,0.20,0.22,0.22,0.23,0.24,0.23,0.23,0.23,0.23,0.21,0.22,0.21,0.22,0.22,0.22,0.23,0.23,0.24,0.25,0.26,0.26,0.26,0.27,0.28,0.28,0.30,0.31,0.32,0.33,0.33,0.34,0.34,0.33,0.32,0.32,0.31,0.30,0.30,0.30,0.29,0.28,0.28,0.27,0.27,0.27,0.26,0.26,0.27,0.29,0.29,0.29,0.29,0.28,0.27,0.26,0.26,0.25,0.25,0.25,0.23,0.22,0.22,0.22,0.21,0.19,0.19,0.17,0.15,0.14,0.13,0.13,0.13,0.13,0.15,0.16,0.18,0.18,0.18,0.19,0.20,0.20,0.20,0.20,0.20,0.20,0.20,0.21,0.22,0.23,0.23,0.25,0.26,0.26,0.28,0.29,0.30,0.31,0.32,0.32,0.32,0.34,0.36,0.37,0.39,0.41,0.42,0.44,0.45,0.46,0.47,0.48,0.50,0.51,0.52,0.51,0.49,0.48,0.48,0.48,0.46,0.45,0.45,0.45,0.44,0.44,0.44,0.44,0.43,0.42,0.41,0.41,0.40,0.39,0.38,0.38,0.38,0.37,0.36,0.36,0.36,0.38,0.37,0.36,0.34,0.32,0.31,0.29,0.28,0.28,0.28,0.28,0.30,0.29,0.30,0.31,0.32,0.34,0.37,0.38,0.40,0.42,0.43,0.45,0.45,0.46,0.47,0.47,0.47,0.47,0.47,0.47,0.46,0.45,0.44,0.45,0.43,0.42,0.42,0.41,0.42,0.43,0.43,0.43,0.42,0.42,0.42,0.42,0.42,0.41,0.40,0.39,0.38,0.36,0.36,0.34,0.33,0.31,0.30,0.28,0.26,0.24,0.23,0.21,0.19,0.20,0.20,0.20,0.21,0.22,0.21,0.20,0.21,0.21,0.20,0.20,0.20,0.20,0.21,0.21,0.21,0.21,0.21,0.19,0.20,0.21,0.21,0.21,0.21,0.21,0.22,0.23,0.24,0.25,0.25,0.26,0.26,0.25,0.26,0.27,0.26,0.26,0.28,0.28,0.28,0.30,0.30,0.30,0.31,0.30,0.29,0.29,0.29,0.28,0.28,0.28,0.28,0.29,0.30,0.28,0.28,0.28,0.28,0.27,0.27,0.27,0.27,0.27,0.28,0.28,0.28,0.26,0.25,0.25,0.25,0.23,0.22,0.22,0.23,0.22,0.21,0.22,0.21,0.20,0.19,0.19,0.18,0.17,0.16,0.14,0.14,0.14,0.15,0.16,0.17,0.19,0.19,0.20,0.18,0.18,0.18,0.17,0.17,0.17,0.18,0.20,0.20,0.19,0.21,0.22,0.22,0.23,0.24,0.25,0.24,0.26,0.27,0.27,0.27,0.25,0.26,0.28,0.28,0.30,0.31,0.31,0.33,0.33,0.35,0.36,0.38,0.39,0.39,0.39,0.40,0.39,0.38,0.39,0.40,0.40,0.42,0.43,0.43,0.44,0.45,0.44,0.42,0.43,0.44,0.43,0.42,0.43,0.43,0.42,0.43,0.45,0.45,0.45,0.46,0.48,0.48,0.48,0.47,0.48,0.48,0.48,0.48,0.48,0.49,0.49,0.48,0.47,0.47,0.48,0.48,0.47,0.48,0.49,0.49,0.48
O94760	0.34,0.32,0.34,0.34,0.32,0.31,0.33,0.34,0.33,0.33,0.33,0.34,0.35,0.37,0.38,0.39,0.40,0.39,0.40,0.39,0.39,0.38,0.36,0.35,0.35,0.34,0.33,0.33,0.33,0.32,0.32,0.32,0.31,0.31,0.31,0.33,0.34,0.34,0.36,0.36,0.37,0.38,0.38,0.38,0.38,0.39,0.40,0.38,0.38,0.40,0.39,0.39,0.37,0.36,0.34,0.32,0.30,0.28,0.28,0.27,0.26,0.26,0.25,0.25,0.25,0.25,0.25,0.25,0.24,0.22,0.22,0.22,0.22,0.22,0.22,0.23,0.22,0.21,0.22,0.22,0.22,0.21,0.21,0.21,0.20,0.20,0.20,0.19,0.18,0.18,0.18,0.19,0.20,0.20,0.22,0.22,0.23,0.24,0.24,0.25,0.26,0.28,0.30,0.29,0.29,0.28,0.27,0.27,0.27,0.27,0.27,0.27,0.27,0.27,0.27,0.28,0.26,0.25,0.25,0.24,0.22,0.23,0.23,0.24,0.24,0.24,0.24,0.24,0.25,0.25,0.23,0.23,0.23,0.21,0.21,0.21,0.21,0.21,0.22,0.23,0.22,0.22,0.21,0.19,0.20,0.20,0.21,0.21,0.23,0.25,0.26,0.26,0.26,0.26,0.26,0.26,0.25,0.25,0.25,0.25,0.25,0.25,0.25,0.25,0.23,0.23,0.23,0.22,0.21,0.21,0.22,0.24,0.24,0.24,0.24,0.25,0.24,0.23,0.25,0.23,0.22,0.22,0.23,0.24,0.24,0.25,0.26,0.27,0.27,0.26,0.26,0.25,0.25,0.25,0.26,0.27,0.27,0.28,0.28,0.28,0.28,0.28,0.28,0.27,0.27,0.26,0.27,0.28,0.30,0.31,0.31,0.31,0.28,0.28,0.28,0.27,0.26,0.26,0.27,0.27,0.27,0.27,0.28,0.27,0.26,0.25,0.24,0.24,0.22,0.23,0.23,0.22,0.24,0.25,0.25,0.25,0.25,0.24,0.25,0.25,0.26,0.26,0.26,0.26,0.26,0.27,0.27,0.27,0.26,0.24,0.23,0.22,0.22,0.22,0.22,0.22,0.22,0.23,0.23,0.23,0.21,0.22,0.24,0.25,0.26,0.26,0.27,0.27,0.27,0.28,0.27,0.26,0.26,0.24,0.23,0.23,0.23,0.23,0.24,0.22,0.23,0.23,0.23,0.24,0.25
Q8N9W5	0.28,0.27,0.26,0.26,0.25,0.24,0.25,0.24,0.24,0.24,0.26,0.26,0.27,0.28,0.30,0.31,0.31,0.32,0.34,0.34,0.34,0.33,0.33,0.32,0.31,0.31,0.31,0.30,0.29,0.29,0.29,0.28,0.28,0.27,0.27,0.26,0.26,0.26,0.26,0.26,0.26,0.26,0.26,0.26,0.25,0.26,0.26,0.26,0.27,0.28,0.29,0.28,0.28,0.27,0.26,0.24,0.22,0.21,0.20,0.17,0.16,0.16,0.15,0.14,0.14,0.13,0.12,0.12,0.12,0.12,0.12,0.12,0.12,0.12,0.12,0.12,0.12,0.12,0.13,0.14,0.15,0.17,0.18,0.18,0.19,0.20,0.21,0.22,0.21,0.19,0.19,0.17,0.16,0.15,0.15,0.15,0.14,0.14,0.14,0.14,0.15,0.15,0.14,0.15,0.16,0.16,0.16,0.17,0.17,0.17,0.18,0.19,0.20,0.20,0.21,0.22,0.22,0.22,0.22,0.22,0.21,0.20,0.20,0.19,0.20,0.20,0.19,0.18,0.19,0.20,0.20,0.22,0.22,0.22,0.22,0.22,0.24,0.24,0.24,0.26,0.27,0.28,0.28,0.28,0.28,0.28,0.27,0.28,0.28,0.28,0.28,0.28,0.27,0.26,0.27,0.26,0.27,0.28,0.30,0.30,0.32,0.33,0.33,0.32,0.32,0.31,0.31,0.33,0.33,0.31,0.31,0.32,0.30,0.30,0.32,0.33,0.33,0.31,0.32,0.34,0.34,0.32,0.33,0.34,0.35,0.35,0.36,0.36,0.35,0.35,0.36,0.36,0.35,0.36,0.37,0.37,0.36,0.35,0.36,0.34,0.34,0.32,0.32,0.31,0.31,0.31,0.32,0.32,0.31,0.30,0.31,0.31,0.30,0.30,0.30,0.29,0.28,0.28,0.28,0.27,0.25,0.25,0.26,0.25,0.25,0.27,0.26,0.25,0.26,0.26,0.26,0.25,0.25,0.25,0.24,0.23,0.23,0.24,0.24,0.23,0.24,0.25,0.26,0.27,0.29,0.31,0.31,0.32,0.32,0.32,0.33,0.32,0.31,0.32,0.32,0.31,0.30,0.30,0.30,0.30,0.30,0.29,0.29,0.28,0.26,0.25,0.23,0.24,0.24,0.24,0.25,0.26,0.27,0.27,0.28,0.30,0.31,0.32,0.34,0.35,0.35,0.35,0.34,0.34,0.32,0.30,0.28,0.28,0.27,0.25,0.26,0.25,0.26,0.26,0.26,0.26,0.27,0.27,0.28,0.28,0.28,0.28,0.29,0.29,0.30,0.31,0.32,0.33,0.33,0.34,0.33,0.32,0.32,0.32,0.33,0.34,0.34,0.35,0.35,0.34,0.35,0.35,0.36,0.38,0.39,0.41,0.43,0.44,0.45,0.46,0.47,0.48,0.49,0.49,0.49,0.49,0.49,0.49,0.49,0.48,0.48,0.48,0.48,0.47,0.49,0.48,0.47,0.48,0.48,0.47,0.46,0.47,0.48,0.49,0.49,0.48,0.48,0.47,0.46,0.44,0.43,0.40,0.39,0.37,0.35,0.33,0.30,0.29,0.27,0.26,0.26,0.25,0.23,0.23,0.23,0.24,0.23,0.23,0.23,0.23,0.23,0.23,0.24,0.25,0.24,0.23,0.23,0.23,0.21,0.20,0.20,0.20,0.18,0.17,0.15,0.13,0.13,0.12,0.13,0.13,0.15,0.16,0.16,0.17,0.18,0.19,0.19,0.20,0.21,0.20,0.22,0.21,0.21,0.21,0.22,0.22,0.21,0.23,0.23,0.23,0.24,0.25,0.27,0.28,0.29,0.31,0.33,0.34,0.35,0.36,0.36,0.36,0.36,0.36,0.37,0.37,0.38,0.40,0.42,0.42,0.43,0.42,0.43,0.45,0.46,0.47,0.49,0.50,0.51,0.52,0.55,0.55,0.57,0.58,0.60,0.61,0.61,0.63,0.62,0.63,0.64,0.65,0.65,0.64,0.63,0.64,0.64,0.64,0.65,0.65,0.68,0.69,0.71,0.73,0.75,0.76,0.78,0.79,0.80,0.79,0.80,0.81,0.81,0.82,0.82,0.82,0.82,0.83,0.83,0.83,0.83,0.83,0.83,0.83,0.84,0.84,0.84,0.85,0.85,0.87,0.88,0.88,0.88,0.89,0.90,0.90,0.91,0.91,0.90,0.91,0.91,0.91,0.91,0.92,0.92,0.92,0.92,0.92,0.92,0.92,0.92,0.92,0.92,0.92,0.92,0.92,0.92,0.92,0.91,0.92,0.91,0.91,0.91,0.91,0.91,0.91,0.91,0.91,0.91,0.91,0.91
P35659	0.88,0.88,0.88,0.87,0.87,0.87,0.87,0.87,0.87,0.86,0.87,0.87,0.87,0.88,0.88,0.88,0.89,0.89,0.89,0.89,0.89,0.89,0.89,0.89,0.89,0.89,0.89,0.88,0.89,0.88,0.88,0.87,0.87,0.87,0.87,0.87,0.87,0.87,0.88,0.88,0.88,0.89,0.89,0.89,0.89,0.89,0.88,0.88,0.88,0.88,0.88,0.88,0.87,0.87,0.87,0.86,0.86,0.84,0.84,0.82,0.81,0.81,0.79,0.78,0.77,0.76,0.75,0.72,0.72,0.71,0.70,0.69,0.68,0.66,0.65,0.63,0.62,0.59,0.58,0.57,0.55,0.55,0.53,0.53,0.51,0.49,0.48,0.47,0.45,0.43,0.43,0.41,0.39,0.38,0.37,0.35,0.36,0.34,0.35,0.34,0.36,0.36,0.34,0.34,0.35,0.34,0.33,0.33,0.34,0.32,0.31,0.31,0.29,0.30,0.30,0.31,0.32,0.33,0.34,0.34,0.34,0.34,0.34,0.34,0.33,0.33,0.35,0.34,0.34,0.35,0.36,0.35,0.37,0.38,0.39,0.38,0.37,0.36,0.36,0.35,0.33,0.32,0.31,0.31,0.30,0.29,0.30,0.32,0.33,0.33,0.34,0.35,0.36,0.37,0.36,0.36,0.36,0.35,0.34,0.33,0.33,0.32,0.31,0.30,0.29,0.29,0.30,0.30,0.31,0.33,0.33,0.33,0.34,0.33,0.33,0.35,0.36,0.38,0.39,0.41,0.44,0.46,0.48,0.50,0.52,0.54,0.56,0.56,0.57,0.58,0.59,0.60,0.61,0.61,0.62,0.64,0.66,0.67,0.68,0.70,0.73,0.73,0.75,0.77,0.78,0.79,0.81,0.82,0.83,0.83,0.83,0.84,0.85,0.86,0.87,0.87,0.86,0.86,0.86,0.86,0.86,0.86,0.86,0.85,0.85,0.85,0.85,0.85,0.85,0.86,0.86,0.86,0.86,0.87,0.86,0.87,0.86,0.87,0.87,0.87,0.86,0.86,0.86,0.86,0.87,0.87,0.87,0.87,0.86,0.86,0.86,0.87,0.86,0.86,0.86,0.87,0.87,0.88,0.88,0.87,0.88,0.88,0.88,0.88,0.88,0.87,0.88,0.88,0.88,0.87,0.87,0.87,0.86,0.86,0.86,0.86,0.86,0.86,0.86,0.86,0.86,0.87,0.87,0.88,0.88,0.88,0.88,0.88,0.88,0.89,0.88,0.89,0.88,0.88,0.89,0.88,0.88,0.88,0.87,0.84,0.84,0.82,0.83,0.82,0.79,0.78,0.78,0.76,0.74,0.73,0.73,0.71,0.69,0.69,0.69,0.67,0.66,0.66,0.66,0.66,0.64,0.63,0.61,0.61,0.59,0.57,0.55,0.54,0.53,0.50,0.49,0.49,0.49,0.47,0.47,0.47,0.46,0.46,0.44,0.44,0.46,0.45,0.45,0.45,0.44,0.44,0.44,0.44,0.44,0.44,0.44,0.44,0.44,0.45,0.45,0.45,0.45,0.45,0.44,0.43,0.42,0.43,0.43,0.43,0.42,0.42,0.44,0.45,0.44,0.45,0.46,0.47,0.46,0.45,0.46
Q14154	0.88,0.88,0.88,0.87,0.87,0.88,0.88,0.88,0.88,0.88,0.88,0.88,0.88,0.88,0.87,0.87,0.88,0.88,0.88,0.87,0.87,0.87,0.87,0.86,0.87,0.87,0.87,0.87,0.87,0.88,0.87,0.88,0.88,0.88,0.88,0.88,0.87,0.88,0.88,0.87,0.88,0.88,0.89,0.88,0.88,0.87,0.87,0.86,0.85,0.84,0.84,0.83,0.82,0.81,0.81,0.81,0.80,0.79,0.79,0.79,0.78,0.77,0.76,0.75,0.74,0.73,0.72,0.71,0.70,0.69,0.68,0.67,0.66,0.65,0.64,0.63,0.63,0.62,0.61,0.60,0.60,0.59,0.58,0.57,0.57,0.57,0.57,0.57,0.58,0.59,0.59,0.60,0.61,0.62,0.62,0.62,0.63,0.64,0.65,0.64,0.64,0.65,0.65,0.65,0.65,0.66,0.66,0.67,0.67,0.67,0.68,0.69,0.70,0.71,0.72,0.73,0.73,0.74,0.74,0.76,0.76,0.77,0.77,0.77,0.78,0.79,0.80,0.81,0.81,0.81,0.81,0.82,0.82,0.82,0.82,0.82,0.82,0.82,0.82,0.82,0.83,0.84,0.84,0.85,0.86,0.87,0.87,0.88,0.88,0.89,0.90,0.90,0.91,0.91,0.91,0.91,0.91,0.91,0.91,0.92,0.91,0.91,0.91,0.92,0.92,0.92,0.92,0.91,0.91,0.92,0.91,0.91,0.91,0.91,0.89,0.89,0.87,0.86,0.86,0.85,0.85,0.85,0.85,0.85,0.85,0.85,0.84,0.84,0.84,0.84,0.83,0.83,0.83,0.83,0.83,0.83,0.83,0.83,0.83,0.83,0.83,0.83,0.83,0.83,0.83,0.82,0.82,0.81,0.81,0.80,0.79,0.78,0.77,0.76,0.75,0.75,0.75,0.76,0.77,0.75,0.75,0.74,0.73,0.71,0.69,0.68,0.66,0.65,0.64,0.63,0.61,0.59,0.57,0.55,0.54,0.52,0.51,0.51,0.49,0.48,0.47,0.46,0.44,0.42,0.41,0.39,0.38,0.36,0.36,0.36,0.34,0.33,0.34,0.34,0.34,0.33,0.32,0.32,0.30,0.29,0.28,0.27,0.26,0.25,0.24,0.24,0.23,0.23,0.23,0.24,0.23,0.24,0.24,0.26,0.27,0.27,0.28,0.28,0.28,0.26,0.26,0.26,0.25,0.25,0.26,0.27,0.26,0.25,0.28,0.28,0.28,0.28,0.29,0.27,0.26,0.26,0.25,0.25,0.24,0.24,0.25,0.26,0.26,0.27,0.28,0.30,0.32,0.33,0.35,0.35,0.36,0.36,0.37,0.37,0.36,0.35,0.36,0.35,0.33,0.33,0.34,0.33,0.33,0.33,0.33,0.32,0.33,0.34,0.35,0.33,0.33,0.33,0.32,0.32,0.31,0.32,0.32,0.32,0.32,0.32,0.32,0.32,0.32,0.33,0.34,0.33,0.32,0.31,0.30,0.30,0.30,0.28,0.28,0.26,0.25,0.25,0.25,0.24,0.24,0.24,0.24,0.25,0.26,0.25,0.25,0.26,0.26,0.25,0.24,0.23,0.23,0.22,0.21,0.21,0.21,0.21,0.22,0.23,0.23,0.23,0.23,0.25,0.27,0.27,0.25,0.25,0.25,0.24,0.24,0.24,0.23,0.22,0.23,0.24,0.24,0.24,0.25,0.26,0.27,0.27,0.29,0.28,0.27,0.27,0.28,0.28,0.27,0.29,0.29,0.29,0.30,0.32,0.33,0.33,0.35,0.36,0.37,0.38,0.39,0.41,0.41,0.43,0.42,0.42,0.43,0.43,0.44,0.46,0.48,0.50,0.51,0.53,0.55,0.55,0.56,0.57,0.59,0.59,0.58,0.59,0.60,0.59,0.59,0.61,0.62,0.61,0.63,0.64,0.64,0.66,0.67,0.68,0.69,0.70,0.72,0.72,0.73,0.74,0.74,0.74,0.74,0.75,0.75,0.76,0.76,0.77,0.77,0.77,0.78,0.78,0.78,0.78,0.78,0.78,0.79,0.79,0.80,0.80,0.80,0.81,0.82,0.82,0.83,0.84,0.85,0.86,0.87,0.86,0.86,0.86,0.85,0.84,0.84,0.82,0.82,0.82,0.82,0.81,0.81,0.81,0.81,0.82,0.81,0.81,0.80,0.80,0.80,0.80,0.80,0.80,0.79,0.79,0.78,0.78,0.77
Q10586	0.90,0.90,0.90,0.90,0.90,0.90,0.90,0.90,0.89,0.88,0.88,0.88,0.88,0.88,0.88,0.88,0.88,0.88,0.88,0.88,0.89,0.88,0.89,0.88,0.88,0.88,0.88,0.88,0.87,0.88,0.88,0.88,0.88,0.88,0.88,0.88,0.88,0.87,0.87,0.87,0.87,0.87,0.87,0.87,0.87,0.87,0.86,0.87,0.87,0.87,0.88,0.87,0.88,0.88,0.88,0.88,0.88,0.88,0.88,0.87,0.87,0.87,0.87,0.87,0.87,0.88,0.87,0.87,0.87,0.88,0.88,0.87,0.87,0.87,0.87,0.87,0.87,0.87,0.87,0.86,0.86,0.85,0.85,0.84,0.84,0.84,0.84,0.83,0.83,0.82,0.82,0.82,0.82,0.81,0.82,0.82,0.81,0.80,0.80,0.78,0.77,0.76,0.75,0.74,0.74,0.73,0.73,0.72,0.71,0.71,0.70,0.70,0.71,0.70,0.71,0.71,0.71,0.71,0.72,0.72,0.73,0.74,0.75,0.75,0.76,0.76,0.76,0.77,0.77,0.78,0.79,0.79,0.79,0.79,0.80,0.80,0.80,0.81,0.82,0.82,0.83,0.85,0.86,0.88,0.89,0.89,0.90,0.91,0.91,0.92,0.92,0.93,0.93,0.92,0.92,0.92,0.92,0.92,0.92,0.91,0.91,0.91,0.91,0.90,0.90,0.90,0.90,0.90,0.90,0.89,0.89,0.89,0.89,0.89,0.88,0.87,0.87,0.86,0.85,0.84,0.83,0.83,0.81,0.80,0.78,0.78,0.76,0.75,0.75,0.74,0.73,0.72,0.71,0.70,0.68,0.67,0.66,0.66,0.66,0.65,0.65,0.65,0.62,0.61,0.60,0.59,0.58,0.57,0.56,0.54,0.54,0.53,0.53,0.51,0.51,0.51,0.51,0.52,0.52,0.53,0.53,0.54,0.55,0.56,0.57,0.59,0.58,0.60,0.59,0.58,0.59,0.60,0.61,0.60,0.60,0.62,0.64,0.63,0.62,0.60,0.61,0.60,0.60,0.62,0.62,0.63,0.63,0.62,0.62,0.62,0.63,0.63,0.63,0.62,0.62,0.62,0.63,0.61,0.60,0.59,0.58,0.56,0.55,0.54,0.52,0.50,0.49,0.47,0.45,0.45,0.46,0.46,0.44,0.43,0.44,0.43,0.42,0.42,0.43,0.44,0.43,0.43,0.43,0.42,0.42,0.42,0.42,0.42,0.43,0.44,0.44,0.44,0.44,0.43,0.43,0.44,0.44,0.43,0.44,0.45,0.46,0.47,0.47,0.48,0.49,0.50,0.51,0.51,0.52,0.53,0.54,0.53,0.53,0.54,0.55,0.55,0.56,0.57,0.56,0.56,0.55,0.56,0.57,0.58,0.59
Q30KQ1	0.62,0.63,0.65,0.64,0.63,0.64,0.63,0.61,0.61,0.61,0.59,0.59,0.59,0.59,0.60,0.58,0.59,0.58,0.57,0.57,0.58,0.57,0.56,0.57,0.57,0.57,0.57,0.57,0.57,0.57,0.57,0.55,0.55,0.55,0.55,0.56,0.55,0.54,0.53,0.52,0.51,0.51,0.50,0.49,0.49,0.49,0.48,0.49,0.49,0.49,0.49,0.50,0.50,0.49,0.50,0.48,0.50,0.49,0.50,0.50,0.50
Q30KQ5	0.66,0.65,0.65,0.64,0.63,0.63,0.63,0.63,0.63,0.62,0.63,0.64,0.64,0.65,0.64,0.64,0.65,0.63,0.63,0.63,0.63,0.62,0.60,0.59,0.57,0.56,0.56,0.56,0.54,0.55,0.56,0.55,0.54,0.54,0.54,0.54,0.54,0.54,0.53,0.54,0.55,0.56,0.55,0.54,0.53,0.52,0.51,0.51,0.50,0.51,0.51,0.51,0.51,0.51,0.50,0.52,0.52,0.52,0.54,0.55,0.55,0.56,0.57,0.59,0.61,0.62,0.64,0.65,0.64,0.65,0.66,0.65,0.65,0.67,0.68,0.68,0.68,0.69,0.68,0.70,0.70,0.69,0.69,0.70,0.72,0.76,0.79,0.83
Q9H5Z1	0.81,0.81,0.82,0.82,0.82,0.82,0.83,0.83,0.83,0.82,0.83,0.83,0.83,0.83,0.82,0.81,0.80,0.78,0.77,0.75,0.74,0.73,0.72,0.72,0.70,0.70,0.69,0.69,0.68,0.65,0.64,0.64,0.63,0.61,0.59,0.58,0.56,0.57,0.55,0.54,0.54,0.53,0.51,0.49,0.48,0.46,0.44,0.43,0.42,0.41,0.40,0.38,0.36,0.34,0.32,0.30,0.30,0.30,0.30,0.30,0.30,0.29,0.29,0.28,0.26,0.26,0.24,0.23,0.22,0.21,0.20,0.20,0.20,0.20,0.20,0.20,0.21,0.21,0.21,0.22,0.22,0.20,0.19,0.19,0.18,0.17,0.17,0.17,0.16,0.16,0.15,0.15,0.15,0.15,0.15,0.15,0.15,0.15,0.14,0.14,0.13,0.14,0.14,0.15,0.16,0.16,0.18,0.18,0.19,0.20,0.21,0.21,0.21,0.20,0.19,0.18,0.19,0.18,0.18,0.18,0.17,0.17,0.18,0.20,0.22,0.22,0.22,0.23,0.23,0.22,0.21,0.21,0.21,0.21,0.22,0.22,0.21,0.21,0.22,0.22,0.22,0.23,0.23,0.24,0.25,0.24,0.23,0.23,0.23,0.23,0.21,0.20,0.20,0.20,0.20,0.20,0.20,0.19,0.19,0.19,0.18,0.17,0.17,0.16,0.15,0.13,0.13,0.12,0.12,0.12,0.12,0.12,0.12,0.13,0.13,0.13,0.14,0.16,0.17,0.17,0.17,0.17,0.17,0.16,0.15,0.14,0.13,0.13,0.12,0.12,0.14,0.14,0.14,0.16,0.17,0.17,0.18,0.19,0.19,0.19,0.19,0.20,0.20,0.22,0.22,0.25,0.26,0.28,0.29,0.31,0.32,0.32,0.32,0.32,0.32,0.32,0.33,0.32,0.32,0.32,0.33,0.33,0.34,0.35,0.36,0.37,0.38,0.39,0.39,0.40,0.42,0.41,0.43,0.43,0.44,0.44,0.45,0.45,0.44,0.44,0.44,0.44,0.45,0.44,0.42,0.41,0.40,0.39,0.38,0.37,0.37,0.37,0.38,0.38,0.38,0.38,0.38,0.36,0.36,0.34,0.33,0.31,0.31,0.30,0.30,0.30,0.28,0.29,0.29,0.28,0.28,0.26,0.25,0.23,0.23,0.23,0.23,0.23,0.24,0.23,0.23,0.24,0.26,0.26,0.28,0.29,0.31,0.30,0.31,0.31,0.31,0.29,0.29,0.28,0.28,0.27,0.29,0.29,0.30,0.30,0.32,0.33,0.33,0.33,0.33,0.32,0.32,0.32,0.32,0.32,0.33,0.34,0.35,0.35,0.36,0.35,0.34,0.33,0.32,0.31,0.30,0.30,0.29,0.27,0.26,0.24,0.23,0.21,0.21,0.20,0.20,0.20,0.20,0.20,0.20,0.20,0.20,0.18,0.17,0.17,0.17,0.16,0.15,0.15,0.15,0.16,0.16,0.16,0.17,0.17,0.17,0.17,0.16,0.14,0.14,0.14,0.14,0.15,0.15,0.16,0.17,0.17,0.17,0.17,0.17,0.18,0.17,0.18,0.19,0.19,0.18,0.18,0.18,0.17,0.17,0.18,0.19,0.20,0.21,0.22,0.22,0.22,0.22,0.21,0.21,0.21,0.20,0.21,0.22,0.22,0.22,0.21,0.23,0.22,0.23,0.24,0.25,0.26,0.26,0.26,0.26,0.24,0.25,0.26,0.26,0.25,0.25,0.25,0.24,0.24,0.24,0.24,0.23,0.23,0.24,0.24,0.24,0.24,0.23,0.23,0.24,0.24,0.25,0.27,0.27,0.28,0.28,0.28,0.27,0.27,0.27,0.27,0.27,0.27,0.27,0.26,0.25,0.24,0.23,0.22,0.23,0.23,0.23,0.23,0.23,0.23,0.23,0.23,0.23,0.24,0.26,0.27,0.28,0.30,0.30,0.30,0.32,0.33,0.32,0.32,0.31,0.31,0.31,0.29,0.28,0.28,0.27,0.27,0.27,0.27,0.25,0.25,0.24,0.23,0.22,0.22,0.22,0.21,0.21,0.21,0.22,0.22,0.22,0.22,0.20,0.21,0.21,0.21,0.21,0.21,0.20,0.18,0.16,0.15,0.14,0.14,0.14,0.13,0.12,0.12,0.12,0.13,0.13,0.13,0.15,0.17,0.18,0.19,0.21,0.21,0.21,0.22,0.23,0.23,0.23,0.25,0.27,0.27,0.27,0.27,0.29,0.28,0.28,0.28,0.28,0.28,0.27,0.27,0.27,0.28,0.28,0.28,0.29,0.29,0.29,0.30,0.31,0.32,0.33,0.33,0.34,0.35,0.36,0.35,0.34,0.34,0.33,0.33,0.31,0.29,0.29,0.30,0.30,0.28,0.28,0.29,0.28,0.27,0.27,0.27,0.27,0.25,0.25,0.26,0.26,0.26,0.27,0.28,0.28,0.29,0.29,0.29,0.31,0.30,0.31,0.32,0.33,0.32,0.32,0.32,0.33,0.33,0.32,0.32,0.32,0.32,0.30,0.30,0.29,0.29,0.29,0.29,0.28,0.27,0.27,0.27,0.27,0.26,0.26,0.27,0.26,0.27,0.29,0.29,0.30,0.30,0.29,0.29,0.29,0.30,0.29,0.29,0.30,0.28,0.29,0.28,0.27,0.26,0.25,0.26,0.25,0.23,0.22,0.22,0.22,0.23,0.24,0.26,0.27,0.27,0.29,0.30,0.29,0.29,0.30,0.30,0.30,0.30,0.30,0.31,0.31,0.32,0.33,0.31,0.30,0.29,0.29,0.30,0.29,0.29,0.29,0.28,0.28,0.28,0.29,0.28,0.28,0.28,0.29,0.29,0.28,0.28,0.29,0.29,0.29,0.30,0.31,0.30,0.30,0.30,0.31,0.30,0.31,0.33,0.34,0.35,0.36,0.36,0.38,0.40,0.41,0.42,0.42,0.42,0.42,0.43,0.44,0.45,0.45,0.47,0.48,0.49,0.51,0.50,0.50,0.51,0.53,0.55,0.56,0.56,0.57,0.60,0.60
Q14129	0.58,0.58,0.58,0.56,0.54,0.54,0.53,0.51,0.50,0.50,0.49,0.47,0.48,0.48,0.47,0.48,0.48,0.49,0.48,0.48,0.49,0.47,0.45,0.44,0.43,0.44,0.43,0.42,0.41,0.41,0.39,0.37,0.37,0.37,0.36,0.35,0.35,0.34,0.33,0.32,0.31,0.33,0.32,0.31,0.31,0.32,0.31,0.31,0.32,0.32,0.32,0.33,0.35,0.33,0.33,0.34,0.34,0.32,0.32,0.33,0.33,0.31,0.31,0.33,0.32,0.31,0.31,0.32,0.32,0.33,0.33,0.34,0.34,0.35,0.36,0.36,0.37,0.37,0.38,0.37,0.38,0.40,0.38,0.39,0.41,0.42,0.42,0.43,0.45,0.45,0.46,0.45,0.46,0.46,0.46,0.46,0.45,0.45,0.45,0.45,0.45,0.46,0.45,0.46,0.46,0.46,0.45,0.45,0.45,0.45,0.45,0.45,0.45,0.45,0.45,0.45,0.45,0.45,0.45,0.45,0.45,0.45,0.45,0.45,0.45,0.44,0.44,0.44,0.43,0.42,0.41,0.41,0.40,0.39,0.38,0.38,0.38,0.39,0.39,0.40,0.39,0.38,0.38,0.37,0.37,0.37,0.37,0.38,0.38,0.38,0.40,0.39,0.38,0.39,0.38,0.36,0.37,0.37,0.36,0.35,0.35,0.35,0.33,0.33,0.33,0.32,0.31,0.31,0.31,0.32,0.33,0.32,0.34,0.35,0.36,0.37,0.39,0.40,0.39,0.41,0.42,0.43,0.45,0.47,0.49,0.50,0.51,0.53,0.52,0.54,0.54,0.55,0.57,0.59,0.60,0.62,0.65,0.65,0.66,0.69,0.70,0.71,0.73,0.75,0.76,0.77,0.79,0.81,0.81,0.82,0.83,0.84,0.86,0.87,0.88,0.88,0.88,0.89,0.89,0.90
P78352	0.75,0.75,0.75,0.75,0.75,0.76,0.76,0.76,0.76,0.76,0.77,0.77,0.77,0.77,0.78,0.78,0.79,0.79,0.79,0.79,0.79,0.79,0.78,0.78,0.78,0.80,0.80,0.81,0.82,0.83,0.84,0.84,0.85,0.86,0.86,0.85,0.85,0.85,0.84,0.84,0.82,0.81,0.81,0.80,0.79,0.77,0.75,0.74,0.74,0.73,0.72,0.72,0.72,0.71,0.69,0.66,0.64,0.63,0.62,0.60,0.58,0.56,0.55,0.54,0.54,0.52,0.51,0.50,0.49,0.49,0.49,0.47,0.45,0.43,0.41,0.39,0.37,0.37,0.35,0.35,0.35,0.36,0.35,0.34,0.34,0.33,0.35,0.35,0.36,0.35,0.35,0.35,0.33,0.32,0.32,0.32,0.31,0.31,0.31,0.31,0.31,0.33,0.34,0.34,0.32,0.32,0.32,0.32,0.32,0.31,0.30,0.30,0.30,0.30,0.31,0.31,0.31,0.32,0.33,0.33,0.33,0.32,0.32,0.32,0.32,0.32,0.33,0.31,0.30,0.29,0.30,0.31,0.31,0.32,0.33,0.34,0.35,0.36,0.37,0.38,0.38,0.38,0.36,0.37,0.36,0.37,0.39,0.39,0.39,0.39,0.38,0.37,0.37,0.37,0.37,0.35,0.35,0.36,0.37,0.36,0.37,0.37,0.36,0.37,0.39,0.39,0.39,0.39,0.39,0.38,0.38,0.37,0.38,0.36,0.36,0.36,0.36,0.35,0.34,0.33,0.33,0.35,0.34,0.35,0.35,0.35,0.35,0.34,0.32,0.32,0.32,0.32,0.32,0.31,0.31,0.32,0.35,0.36,0.36,0.34,0.34,0.35,0.35,0.35,0.33,0.33,0.34,0.33,0.33,0.34,0.34,0.34,0.35,0.36,0.36,0.37,0.37,0.36,0.36,0.37,0.37,0.37,0.35,0.34,0.33,0.34,0.35,0.36,0.36,0.36,0.38,0.39,0.41,0.42,0.43,0.45,0.46,0.45,0.47,0.47,0.49,0.50,0.50,0.52,0.53,0.55,0.55,0.55,0.57,0.59,0.60,0.61,0.63,0.63,0.63,0.65,0.65,0.65,0.66,0.68,0.69,0.72,0.72,0.74,0.76,0.78,0.78,0.79,0.79,0.80,0.82,0.82,0.83,0.83,0.84,0.85,0.85,0.85,0.85,0.84,0.85,0.84,0.84,0.84,0.84,0.83,0.82,0.81,0.81,0.80,0.80,0.78,0.79,0.77,0.75,0.73,0.73,0.71,0.70,0.71,0.70,0.69,0.67,0.65,0.63,0.63,0.61,0.60,0.58,0.56,0.56,0.56,0.56,0.54,0.52,0.50,0.48,0.46,0.45,0.43,0.42,0.40,0.40,0.40,0.38,0.36,0.34,0.35,0.35,0.35,0.34,0.34,0.34,0.33,0.34,0.33,0.33,0.32,0.31,0.30,0.28,0.27,0.27,0.29,0.30,0.31,0.29,0.31,0.32,0.32,0.33,0.32,0.31,0.31,0.30,0.30,0.31,0.32,0.32,0.33,0.34,0.34,0.34,0.34,0.33,0.33,0.33,0.33,0.33,0.31,0.31,0.30,0.29,0.30,0.30,0.30,0.30,0.32,0.33,0.33,0.34,0.34,0.35,0.35,0.33,0.33,0.33,0.35,0.34,0.33,0.35,0.35,0.36,0.36,0.37,0.39,0.40,0.41,0.43,0.45,0.45,0.46,0.47,0.49,0.50,0.51,0.53,0.55,0.57,0.57,0.58,0.58,0.58,0.58,0.57,0.56,0.56,0.57,0.55,0.55,0.56,0.57,0.58,0.57,0.58,0.59,0.59,0.59,0.58,0.58,0.56,0.56,0.55,0.53,0.53,0.51,0.50,0.48,0.46,0.45,0.43,0.41,0.39,0.38,0.37,0.36,0.35,0.34,0.33,0.31,0.30,0.30,0.29,0.30,0.31,0.32,0.33,0.35,0.36,0.37,0.39,0.39,0.39,0.39,0.39,0.37,0.37,0.35,0.35,0.34,0.33,0.35,0.35,0.34,0.35,0.34,0.35,0.35,0.36,0.37,0.39,0.39,0.41,0.41,0.42,0.43,0.43,0.44,0.44,0.46,0.48,0.50,0.52,0.54,0.55,0.56,0.58,0.58,0.58,0.56,0.55,0.53,0.52,0.51,0.49,0.48,0.49,0.50,0.51,0.52,0.53,0.54,0.53,0.53,0.53,0.52,0.51,0.50,0.49,0.48,0.47,0.46,0.45,0.44,0.44,0.43,0.41,0.39,0.39,0.38,0.35,0.34,0.33,0.32,0.30,0.30,0.29,0.28,0.27,0.25,0.26,0.25,0.25,0.26,0.26,0.25,0.25,0.24,0.25,0.25,0.25,0.27,0.27,0.27,0.28,0.29,0.30,0.31,0.32,0.32,0.33,0.32,0.33,0.35,0.35,0.35,0.36,0.37,0.37,0.36,0.37,0.38,0.38,0.38,0.38,0.39,0.39,0.37,0.36,0.36,0.36,0.36,0.37,0.37,0.39,0.40,0.41,0.41,0.41,0.39,0.38,0.37,0.35,0.34,0.34,0.33,0.33,0.33,0.31,0.31,0.32,0.33,0.34,0.35,0.32,0.32,0.31,0.29,0.29,0.29,0.29,0.27,0.28,0.27,0.25,0.25,0.24,0.23,0.24,0.25,0.25,0.26,0.26,0.25,0.24,0.23,0.21,0.20,0.20,0.20,0.20,0.20,0.21,0.22,0.21,0.22,0.22,0.21,0.21,0.22,0.22,0.21,0.22,0.22,0.22,0.23,0.25,0.25,0.27,0.26,0.27,0.27,0.27,0.27,0.28,0.30,0.29,0.28,0.30,0.29,0.29,0.30,0.30,0.30,0.30,0.31,0.31,0.31,0.31,0.31,0.32,0.31,0.32,0.31,0.31,0.32,0.31,0.32,0.33,0.32,0.31,0.32,0.32,0.30,0.28,0.29,0.28,0.27,0.27,0.28,0.29,0.28,0.28,0.29,0.30,0.29,0.28,0.28,0.28,0.27,0.29,0.31,0.31,0.31,0.32,0.32,0.32,0.33,0.34,0.34,0.35,0.35,0.37,0.37,0.38,0.37,0.37,0.39,0.38,0.38,0.40,0.41,0.41,0.41
Q8IYB7	0.89,0.89,0.88,0.88,0.89,0.89,0.89,0.89,0.89,0.88,0.89,0.89,0.89,0.89,0.89,0.89,0.89,0.90,0.90,0.90,0.90,0.90,0.90,0.90,0.90,0.90,0.89,0.88,0.87,0.85,0.84,0.83,0.82,0.80,0.79,0.79,0.78,0.77,0.75,0.74,0.73,0.71,0.70,0.70,0.70,0.69,0.69,0.66,0.65,0.64,0.62,0.61,0.58,0.57,0.55,0.53,0.51,0.50,0.48,0.47,0.46,0.44,0.41,0.39,0.37,0.36,0.34,0.34,0.34,0.35,0.36,0.36,0.35,0.34,0.33,0.33,0.33,0.31,0.31,0.32,0.31,0.30,0.30,0.29,0.27,0.26,0.25,0.24,0.24,0.24,0.22,0.22,0.21,0.22,0.22,0.23,0.24,0.25,0.26,0.27,0.26,0.26,0.27,0.27,0.29,0.30,0.31,0.33,0.33,0.34,0.35,0.36,0.38,0.40,0.41,0.43,0.45,0.46,0.48,0.49,0.50,0.52,0.54,0.57,0.58,0.61,0.62,0.64,0.65,0.67,0.69,0.72,0.74,0.76,0.77,0.78,0.80,0.81,0.81,0.81,0.81,0.82,0.83,0.83,0.84,0.82,0.82,0.81,0.80,0.79,0.78,0.77,0.75,0.75,0.75,0.76,0.76,0.76,0.76,0.76,0.76,0.76,0.76,0.76,0.75,0.75,0.74,0.75,0.75,0.74,0.75,0.74,0.74,0.74,0.74,0.74,0.74,0.74,0.75,0.75,0.75,0.76,0.76,0.77,0.78,0.79,0.80,0.82,0.83,0.84,0.85,0.86,0.87,0.88,0.88,0.88,0.88,0.88,0.88,0.88,0.88,0.88,0.87,0.86,0.86,0.86,0.86,0.85,0.83,0.81,0.80,0.78,0.76,0.75,0.73,0.71,0.69,0.67,0.65,0.64,0.63,0.62,0.60,0.59,0.57,0.55,0.53,0.51,0.49,0.47,0.45,0.45,0.43,0.41,0.41,0.40,0.39,0.40,0.38,0.38,0.36,0.35,0.35,0.34,0.34,0.32,0.30,0.28,0.28,0.28,0.29,0.28,0.29,0.30,0.29,0.30,0.31,0.30,0.30,0.30,0.29,0.28,0.29,0.29,0.28,0.29,0.31,0.32,0.32,0.33,0.34,0.35,0.34,0.36,0.37,0.35,0.35,0.35,0.33,0.32,0.31,0.30,0.29,0.29,0.27,0.28,0.29,0.29,0.30,0.31,0.32,0.32,0.33,0.33,0.32,0.33,0.32,0.32,0.32,0.33,0.34,0.35,0.35,0.33,0.34,0.34,0.34,0.33,0.32,0.33,0.33,0.31,0.30,0.30,0.28,0.27,0.26,0.26,0.25,0.25,0.26,0.26,0.27,0.28,0.28,0.30,0.29,0.29,0.31,0.30,0.30,0.30,0.30,0.30,0.30,0.30,0.31,0.33,0.32,0.35,0.34,0.35,0.34,0.34,0.35,0.35,0.35,0.36,0.36,0.38,0.37,0.37,0.38,0.38,0.38,0.40,0.41,0.41,0.41,0.40,0.40,0.39,0.39,0.39,0.40,0.40,0.38,0.39,0.39,0.37,0.36,0.36,0.35,0.34,0.33,0.33,0.34,0.34,0.33,0.34,0.33,0.34,0.33,0.33,0.33,0.31,0.30,0.30,0.29,0.27,0.25,0.25,0.24,0.23,0.24,0.23,0.21,0.22,0.22,0.23,0.24,0.25,0.25,0.25,0.25,0.24,0.22,0.22,0.22,0.22,0.22,0.22,0.22,0.22,0.23,0.22,0.23,0.22,0.21,0.22,0.19,0.18,0.17,0.17,0.16,0.17,0.18,0.18,0.18,0.18,0.20,0.20,0.20,0.20,0.20,0.19,0.20,0.21,0.20,0.20,0.19,0.18,0.17,0.17,0.17,0.16,0.16,0.16,0.16,0.14,0.15,0.15,0.16,0.17,0.18,0.18,0.19,0.20,0.20,0.20,0.19,0.19,0.19,0.19,0.19,0.19,0.18,0.18,0.18,0.17,0.17,0.16,0.16,0.16,0.17,0.18,0.17,0.17,0.17,0.16,0.16,0.17,0.18,0.19,0.21,0.23,0.25,0.25,0.26,0.27,0.29,0.31,0.30,0.29,0.31,0.30,0.29,0.30,0.30,0.30,0.30,0.31,0.32,0.32,0.32,0.33,0.34,0.33,0.33,0.34,0.34,0.33,0.34,0.35,0.34,0.33,0.34,0.35,0.35,0.35,0.36,0.37,0.36,0.36,0.36,0.35,0.34,0.32,0.32,0.31,0.30,0.29,0.29,0.29,0.30,0.29,0.29,0.29,0.28,0.27,0.27,0.28,0.30,0.30,0.30,0.31,0.31,0.31,0.31,0.32,0.33,0.33,0.34,0.36,0.36,0.36,0.37,0.36,0.35,0.35,0.35,0.33,0.33,0.32,0.32,0.31,0.29,0.29,0.29,0.29,0.29,0.29,0.27,0.26,0.26,0.25,0.25,0.25,0.27,0.26,0.26,0.27,0.26,0.24,0.22,0.21,0.21,0.21,0.19,0.19,0.19,0.19,0.18,0.18,0.19,0.19,0.19,0.18,0.20,0.21,0.21,0.22,0.23,0.23,0.23,0.24,0.25,0.25,0.26,0.26,0.28,0.28,0.29,0.29,0.31,0.31,0.31,0.31,0.31,0.29,0.28,0.29,0.28,0.27,0.28,0.30,0.31,0.31,0.32,0.34,0.35,0.36,0.36,0.35,0.36,0.34,0.33,0.33,0.33,0.32,0.31,0.30,0.30,0.29,0.28,0.29,0.28,0.27,0.28,0.27,0.28,0.26,0.27,0.25,0.25,0.23,0.22,0.23,0.23,0.23,0.26,0.27,0.27,0.28,0.29,0.28,0.28,0.27,0.27,0.26,0.24,0.23,0.22,0.23,0.23,0.22,0.22,0.22,0.21,0.20,0.20,0.20,0.20,0.21,0.21,0.21,0.20,0.20,0.20,0.19,0.18,0.18,0.17,0.17,0.17,0.17,0.17,0.17,0.17,0.18,0.19,0.17,0.18,0.18,0.16,0.18,0.18,0.18,0.18,0.20,0.20,0.20,0.20,0.21,0.20,0.20,0.21,0.22,0.22,0.22,0.23,0.23,0.24,0.24,0.24,0.24,0.25,0.25,0.25,0.26,0.27,0.28,0.28,0.28,0.30,0.30,0.30,0.29,0.29,0.29,0.27,0.26,0.27,0.26,0.26,0.26,0.25,0.25,0.26,0.25,0.24,0.23,0.23,0.23,0.21,0.21,0.21,0.21,0.21,0.23,0.23,0.22,0.22,0.21,0.20,0.20,0.20,0.21,0.21,0.21,0.21,0.20,0.20,0.21,0.20,0.19,0.19,0.22,0.23,0.23,0.24,0.24,0.26,0.26,0.25,0.26,0.25,0.25,0.26,0.25,0.27,0.28,0.29,0.29,0.30,0.30,0.30,0.30,0.30,0.28,0.28,0.28,0.30,0.31,0.33,0.35,0.36,0.38,0.38,0.38,0.39,0.40,0.40,0.40,0.40,0.40,0.39,0.39,0.38,0.37,0.38,0.37,0.37,0.35,0.35,0.35,0.35,0.36,0.37,0.36,0.36,0.35,0.33,0.33,0.33,0.33,0.33,0.33,0.34,0.34,0.36,0.36,0.38,0.38,0.39,0.38,0.37,0.39,0.39,0.40,0.41,0.42,0.43,0.45,0.47,0.49,0.51,0.53,0.55,0.56,0.59,0.60,0.62,0.64,0.67,0.67,0.68,0.69,0.68,0.68,0.69,0.70,0.72,0.74,0.75,0.77,0.79,0.82,0.84,0.87,0.89,0.88,0.91,0.90,0.92
Q9P2K9	0.86,0.85,0.84,0.84,0.84,0.85,0.84,0.84,0.84,0.84,0.84,0.84,0.85,0.85,0.85,0.85,0.85,0.86,0.86,0.86,0.86,0.86,0.86,0.87,0.87,0.87,0.87,0.87,0.87,0.87,0.87,0.87,0.87,0.87,0.87,0.86,0.85,0.85,0.84,0.84,0.83,0.81,0.81,0.80,0.78,0.76,0.75,0.73,0.71,0.70,0.69,0.69,0.68,0.65,0.64,0.63,0.61,0.59,0.58,0.57,0.55,0.54,0.52,0.51,0.49,0.48,0.47,0.45,0.43,0.42,0.40,0.38,0.38,0.38,0.38,0.37,0.37,0.38,0.36,0.37,0.35,0.35,0.34,0.34,0.34,0.35,0.35,0.34,0.35,0.34,0.34,0.35,0.33,0.33,0.33,0.32,0.32,0.32,0.32,0.30,0.29,0.29,0.29,0.28,0.27,0.27,0.27,0.27,0.27,0.27,0.27,0.28,0.30,0.29,0.29,0.29,0.28,0.28,0.28,0.28,0.27,0.28,0.30,0.29,0.29,0.30,0.29,0.29,0.29,0.30,0.31,0.30,0.30,0.31,0.30,0.31,0.32,0.33,0.34,0.35,0.36,0.37,0.39,0.40,0.42,0.44,0.46,0.46,0.47,0.48,0.50,0.51,0.52,0.52,0.53,0.54,0.54,0.56,0.57,0.57,0.59,0.60,0.61,0.61,0.63,0.65,0.66,0.67,0.69,0.70,0.71,0.72,0.75,0.76,0.77,0.78,0.80,0.81,0.81,0.83,0.83,0.84,0.85,0.86,0.86,0.86,0.86,0.86,0.87,0.86,0.86,0.86,0.86,0.85,0.85,0.86,0.86,0.86,0.87,0.87,0.87,0.87,0.87,0.86,0.86,0.86,0.86,0.86,0.87,0.87,0.87,0.87,0.87,0.87,0.86,0.86,0.86,0.87,0.87,0.86,0.86,0.86,0.86,0.86,0.86,0.86,0.87,0.87,0.87,0.87,0.88,0.88,0.88,0.88,0.89,0.89,0.89,0.89,0.88,0.88,0.87,0.87,0.87,0.86,0.86,0.85,0.84,0.82,0.80,0.80,0.78,0.76,0.74,0.73,0.71,0.69,0.67,0.65,0.63,0.61,0.59,0.59,0.58,0.58,0.58,0.57,0.56,0.54,0.52,0.50,0.48,0.47,0.46,0.44,0.42,0.41,0.39,0.37,0.35,0.34,0.32,0.31,0.30,0.29,0.28,0.26,0.26,0.26,0.28,0.28,0.26,0.27,0.28,0.28,0.27,0.27,0.28,0.28,0.30,0.32,0.33,0.33,0.32,0.33,0.32,0.30,0.29,0.28,0.29,0.29,0.31,0.31,0.29,0.28,0.28,0.28,0.28,0.27,0.27,0.27,0.26,0.26,0.26,0.25,0.24,0.25,0.26,0.26,0.27,0.26,0.27,0.27,0.26,0.24,0.24,0.24,0.25,0.24,0.26,0.25,0.23,0.22,0.23,0.22,0.21,0.21,0.21,0.21,0.20,0.19,0.19,0.17,0.17,0.17,0.18,0.18,0.18,0.18,0.18,0.18,0.18,0.18,0.19,0.20,0.20,0.21,0.22,0.23,0.23,0.21,0.21,0.20,0.21,0.21,0.21,0.21,0.20,0.20,0.20,0.18,0.17,0.17,0.17,0.16,0.16,0.15,0.17,0.17,0.19,0.19,0.20,0.22,0.22,0.23,0.23,0.25,0.26,0.26,0.26,0.27,0.28,0.28,0.29,0.29,0.28,0.28,0.28,0.28,0.25,0.25,0.25,0.25,0.25,0.25,0.27,0.27,0.28,0.29,0.32,0.32,0.32,0.33,0.33,0.33,0.33,0.33,0.32,0.32,0.32,0.30,0.29,0.30,0.28,0.28,0.27,0.27,0.26,0.25,0.25,0.26,0.26,0.25,0.25,0.26,0.25,0.25,0.26,0.27,0.26,0.27,0.28,0.29,0.28,0.29,0.29,0.27,0.27,0.26,0.27,0.25,0.24,0.25,0.25,0.25,0.27,0.27,0.27,0.27,0.27,0.27,0.27,0.27,0.26,0.26,0.25,0.27,0.26,0.25,0.26,0.26,0.25,0.24,0.24,0.24,0.24,0.23,0.23,0.22,0.22,0.23,0.23,0.22,0.22,0.22,0.22,0.21,0.21,0.21,0.20,0.19,0.19,0.19,0.19,0.18,0.18,0.17,0.17,0.17,0.17,0.16,0.15,0.15,0.15,0.14,0.15,0.15,0.13,0.13,0.14,0.13,0.12,0.13,0.13,0.13,0.14,0.15,0.16,0.18,0.18,0.18,0.17,0.17,0.17,0.16,0.16,0.16,0.16,0.16,0.17,0.17,0.17,0.17,0.18,0.17,0.17,0.18,0.18,0.18,0.18,0.18,0.18,0.18,0.18,0.18,0.18,0.18,0.19,0.19,0.19,0.19,0.20,0.21,0.21,0.20,0.21,0.19,0.18,0.18,0.16,0.15,0.14,0.14,0.12,0.12,0.13,0.13,0.12,0.12,0.13,0.13,0.12,0.13,0.14,0.13,0.13,0.14,0.14,0.14,0.14,0.13,0.12,0.12,0.12,0.12,0.12,0.13,0.13,0.13,0.14,0.15,0.15,0.15,0.16,0.16,0.17,0.18,0.20,0.21,0.22,0.23,0.25,0.27,0.28,0.30,0.32,0.33,0.35,0.37,0.39,0.40,0.42,0.44,0.46,0.47,0.48,0.51,0.52,0.53,0.55,0.57,0.59,0.62,0.64,0.66,0.68,0.70,0.72,0.74,0.75,0.76,0.77,0.79,0.80,0.81,0.82,0.83,0.84,0.84,0.85,0.85,0.86,0.85,0.84,0.85,0.85,0.85,0.86,0.86,0.86,0.86,0.86,0.86,0.87,0.86,0.86,0.86,0.86,0.87,0.87,0.86,0.87,0.86,0.86,0.85,0.86,0.85,0.84,0.84,0.84,0.84,0.84,0.85,0.85,0.84,0.84,0.83,0.83,0.82,0.81,0.79,0.78,0.78,0.77,0.77,0.77,0.76,0.74,0.72,0.71,0.70,0.68,0.67,0.66,0.63,0.62,0.61,0.60,0.59,0.57,0.56,0.56,0.54,0.52,0.51,0.51,0.49,0.48,0.48,0.47,0.45,0.44,0.43,0.40,0.39,0.39,0.37,0.36,0.37,0.37,0.36,0.37,0.38,0.36,0.37,0.38,0.37,0.37,0.38,0.38,0.36,0.35,0.37,0.38,0.37,0.37,0.37,0.37,0.35,0.35,0.35,0.35,0.33,0.34,0.34,0.34,0.33,0.33,0.32,0.31,0.33,0.33,0.32,0.32,0.32,0.32,0.31,0.31,0.30,0.28,0.27,0.27,0.26,0.27,0.28,0.28,0.27,0.26,0.27,0.28,0.28,0.30,0.31,0.30,0.30,0.32,0.33,0.35,0.37,0.39,0.41,0.43,0.44,0.46,0.47,0.49,0.50,0.52,0.54,0.56,0.58,0.58,0.60,0.61,0.62,0.64,0.65,0.67,0.68,0.68,0.68,0.67,0.68,0.67,0.65,0.64,0.64,0.64,0.66,0.66,0.67,0.68,0.68,0.66,0.66,0.64,0.63,0.61,0.59,0.58,0.57,0.56,0.55,0.54,0.53,0.53,0.52,0.50,0.50,0.48,0.46,0.45,0.44,0.44,0.44,0.42,0.40,0.38,0.37,0.37,0.37,0.37,0.37,0.36,0.38,0.39,0.40,0.41,0.41,0.41,0.39,0.38,0.37,0.37,0.36,0.36,0.36,0.35,0.36,0.36,0.36,0.36,0.37,0.37,0.38,0.39,0.39,0.40,0.41,0.41,0.40,0.42,0.42,0.40,0.38,0.37,0.37,0.38,0.39,0.40,0.40,0.41,0.42,0.44,0.46,0.44,0.43,0.43,0.43,0.43,0.41,0.42,0.40,0.40,0.39,0.39,0.40,0.42,0.44,0.44,0.46,0.46,0.45,0.45,0.44,0.42,0.40,0.38,0.37,0.36,0.34,0.35,0.35,0.36,0.37,0.37,0.37,0.37,0.36,0.35,0.33,0.33,0.33,0.33,0.32,0.30,0.31,0.32,0.32,0.32,0.34,0.35,0.36,0.38,0.39,0.41,0.41,0.41,0.40,0.39,0.38,0.36,0.34,0.34,0.34,0.34,0.37,0.38,0.39,0.41,0.42,0.44,0.44,0.43,0.42,0.42,0.43,0.43,0.43,0.43,0.43,0.44,0.44,0.44,0.45,0.45,0.46,0.47,0.48,0.47,0.46,0.45,0.45,0.42,0.41,0.39,0.39,0.38,0.37,0.36,0.35,0.35,0.35,0.35,0.35,0.34,0.33,0.31,0.31,0.30,0.28,0.27,0.25,0.26,0.27,0.28,0.30,0.30,0.30,0.30,0.30,0.31,0.31,0.31,0.31,0.30,0.30,0.29,0.29,0.27,0.26,0.28,0.28,0.27,0.28,0.28,0.29,0.30,0.30,0.30,0.31,0.31,0.31,0.31,0.32,0.33,0.33,0.33,0.33,0.32,0.32,0.34,0.33,0.35,0.35,0.32,0.31,0.30,0.31,0.30,0.30,0.30,0.29,0.29,0.27,0.27,0.28,0.27,0.29,0.29,0.29,0.29,0.28,0.27,0.27,0.27,0.28,0.28,0.27,0.29,0.30,0.30,0.30,0.32,0.32,0.32,0.33,0.34,0.34,0.34,0.34,0.35,0.35,0.34,0.33,0.31,0.32,0.32,0.31,0.29,0.28,0.28,0.29,0.32,0.33,0.35,0.34,0.34,0.33,0.31,0.30,0.30,0.29,0.28,0.28,0.27,0.27,0.26,0.27,0.26,0.25,0.25,0.26,0.25,0.24,0.25,0.24,0.24,0.24,0.23,0.23,0.24,0.23,0.22,0.22,0.23,0.23,0.23,0.24,0.25,0.26,0.26,0.27,0.27,0.25,0.25,0.25,0.27,0.27,0.27,0.27,0.28,0.30,0.30,0.30,0.30,0.30,0.29,0.30,0.29,0.29,0.28,0.28,0.27,0.27,0.27,0.26,0.26,0.25,0.24,0.24,0.25,0.24,0.23,0.24,0.25,0.23,0.23,0.24,0.24,0.23,0.23,0.24,0.23,0.22,0.22,0.22,0.20,0.18,0.18,0.18,0.18,0.17,0.16,0.16,0.18,0.19,0.19,0.19,0.18,0.18,0.18,0.19,0.19,0.19,0.19,0.19,0.19,0.19,0.19,0.19,0.20,0.19,0.19,0.19,0.18,0.17,0.18,0.19,0.19,0.20,0.21,0.21,0.19,0.19,0.19,0.19,0.18,0.18,0.18,0.18,0.18,0.17,0.18,0.17,0.17,0.15,0.14,0.14,0.14,0.13,0.14,0.13,0.13,0.12,0.12,0.12,0.11,0.11,0.11,0.11,0.11,0.11,0.11,0.13,0.14,0.14,0.15,0.16,0.17,0.16,0.16,0.18,0.18,0.19,0.20,0.21,0.20,0.21,0.21,0.22,0.22,0.22,0.22,0.23,0.23,0.23,0.24,0.24,0.24,0.24,0.24,0.24,0.24,0.25,0.25,0.25,0.25,0.26,0.26,0.26,0.26,0.27,0.27,0.26,0.26,0.24,0.24,0.24,0.23,0.21,0.21,0.20,0.18,0.16,0.16,0.14,0.14,0.14,0.13,0.14,0.13,0.13,0.13,0.14,0.13,0.13,0.14,0.13,0.12,0.13,0.14,0.14,0.14,0.14,0.14,0.14,0.14,0.14,0.13,0.13,0.13,0.12,0.12,0.12,0.12,0.12,0.12,0.14,0.13,0.13,0.14,0.14,0.16,0.17,0.18,0.18,0.20,0.21,0.21,0.22,0.22,0.23,0.23,0.25,0.25,0.27,0.28,0.28,0.29,0.30,0.31,0.31,0.32,0.33,0.34,0.35,0.36,0.36,0.38,0.40,0.42,0.43,0.45,0.45,0.46,0.47,0.47,0.48,0.47,0.48,0.48,0.49,0.49,0.48,0.48,0.48,0.49,0.49,0.48,0.49,0.50,0.50,0.50,0.51,0.51,0.51,0.51,0.51,0.51,0.50,0.50,0.50
O00548	0.64,0.61,0.59,0.56,0.54,0.52,0.50,0.49,0.47,0.46,0.46,0.45,0.44,0.43,0.43,0.43,0.43,0.43,0.44,0.43,0.43,0.42,0.41,0.39,0.37,0.37,0.38,0.37,0.38,0.37,0.38,0.38,0.39,0.38,0.38,0.36,0.35,0.33,0.31,0.30,0.28,0.28,0.28,0.28,0.27,0.28,0.29,0.30,0.32,0.34,0.34,0.34,0.34,0.36,0.37,0.38,0.38,0.38,0.37,0.36,0.37,0.37,0.36,0.35,0.36,0.36,0.35,0.33,0.33,0.33,0.34,0.32,0.32,0.30,0.32,0.32,0.34,0.35,0.36,0.38,0.40,0.42,0.44,0.44,0.46,0.46,0.45,0.45,0.45,0.43,0.43,0.42,0.43,0.43,0.43,0.41,0.40,0.40,0.40,0.39,0.39,0.37,0.36,0.35,0.35,0.35,0.34,0.34,0.34,0.34,0.34,0.34,0.36,0.35,0.35,0.35,0.33,0.34,0.34,0.34,0.34,0.32,0.30,0.29,0.28,0.28,0.28,0.28,0.28,0.28,0.28,0.29,0.29,0.29,0.28,0.28,0.30,0.31,0.31,0.32,0.33,0.34,0.35,0.36,0.37,0.38,0.40,0.42,0.42,0.42,0.41,0.41,0.39,0.37,0.36,0.36,0.35,0.35,0.33,0.33,0.33,0.32,0.32,0.32,0.33,0.35,0.34,0.34,0.35,0.35,0.35,0.35,0.35,0.36,0.35,0.37,0.37,0.37,0.36,0.35,0.35,0.33,0.34,0.33,0.33,0.34,0.34,0.33,0.32,0.33,0.34,0.35,0.34,0.37,0.37,0.38,0.38,0.39,0.41,0.41,0.41,0.40,0.40,0.40,0.41,0.41,0.39,0.41,0.42,0.41,0.41,0.43,0.44,0.43,0.42,0.42,0.41,0.42,0.41,0.40,0.42,0.42,0.43,0.42,0.43,0.44,0.43,0.41,0.42,0.42,0.42,0.43,0.42,0.42,0.41,0.41,0.41,0.41,0.41,0.40,0.40,0.42,0.41,0.41,0.41,0.40,0.41,0.41,0.40,0.40,0.40,0.41,0.39,0.38,0.39,0.40,0.40,0.42,0.41,0.40,0.39,0.39,0.40,0.40,0.39,0.39,0.39,0.37,0.38,0.38,0.38,0.37,0.37,0.38,0.39,0.39,0.38,0.38,0.39,0.39,0.40,0.38,0.38,0.39,0.39,0.39,0.40,0.40,0.41,0.40,0.39,0.39,0.39,0.39,0.40,0.40,0.40,0.41,0.38,0.39,0.39,0.40,0.40,0.39,0.39,0.40,0.40,0.40,0.41,0.42,0.41,0.41,0.43,0.43,0.44,0.43,0.42,0.43,0.43,0.44,0.43,0.43,0.44,0.43,0.44,0.44,0.45,0.45,0.45,0.44,0.45,0.44,0.45,0.45,0.45,0.46,0.45,0.44,0.43,0.44,0.46,0.45,0.44,0.44,0.44,0.45,0.45,0.45,0.44,0.44,0.45,0.46,0.47,0.45,0.43,0.42,0.43,0.44,0.44,0.45,0.44,0.45,0.45,0.45,0.46,0.47,0.47,0.45,0.44,0.44,0.44,0.44,0.45,0.44,0.46,0.45,0.44,0.44,0.45,0.45,0.44,0.42,0.43,0.44,0.45,0.45,0.45,0.45,0.44,0.45,0.46,0.46,0.45,0.45,0.46,0.46,0.47,0.46,0.45,0.46,0.45,0.45,0.45,0.44,0.45,0.44,0.42,0.43,0.42,0.44,0.44,0.45,0.44,0.44,0.43,0.42,0.43,0.44,0.44,0.43,0.43,0.44,0.45,0.45,0.45,0.43,0.43,0.43,0.45,0.46,0.45,0.43,0.42,0.43,0.44,0.43,0.44,0.43,0.45,0.44,0.44,0.45,0.45,0.45,0.45,0.44,0.43,0.44,0.44,0.45,0.45,0.45,0.45,0.45,0.45,0.47,0.47,0.46,0.45,0.45,0.47,0.46,0.46,0.46,0.46,0.46,0.48,0.49,0.48,0.46,0.45,0.46,0.47,0.47,0.47,0.46,0.46,0.46,0.46,0.46,0.48,0.49,0.48,0.47,0.47,0.48,0.48,0.48,0.49,0.48,0.48,0.46,0.46,0.47,0.46,0.45,0.45,0.45,0.47,0.46,0.48,0.48,0.50,0.51,0.52,0.53,0.54,0.54,0.55,0.56,0.58,0.58,0.59,0.59,0.60,0.61,0.63,0.64,0.65,0.66,0.65,0.66,0.66,0.66,0.68,0.69,0.69,0.68,0.69,0.68,0.68,0.68,0.69,0.70,0.69,0.70,0.71,0.72,0.72,0.72,0.71,0.71,0.70,0.69,0.68,0.67,0.66,0.66,0.65,0.65,0.64,0.64,0.64,0.64,0.65,0.65,0.65,0.65,0.66,0.65,0.65,0.66,0.66,0.66,0.67,0.67,0.67,0.68,0.69,0.70,0.71,0.72,0.73,0.74,0.75,0.76,0.77,0.78,0.79,0.80,0.81,0.82,0.82,0.83,0.84,0.85,0.86,0.87,0.86,0.88,0.88,0.89,0.89,0.89,0.89,0.89,0.90,0.89,0.89,0.89,0.89,0.89,0.89,0.89,0.88,0.88,0.88,0.88,0.88,0.88,0.89,0.89,0.89,0.88,0.89,0.89,0.89,0.88,0.87,0.87,0.87,0.87,0.87,0.87,0.87,0.87,0.87,0.87,0.87,0.88,0.88,0.88,0.87,0.87,0.87,0.88,0.87,0.87,0.87,0.87,0.87,0.87,0.87,0.87,0.87,0.87,0.87,0.88,0.87,0.88,0.88,0.87,0.88,0.87,0.87,0.87,0.87,0.86,0.87,0.87,0.87,0.87,0.87,0.87,0.87,0.87,0.86,0.87,0.87,0.87,0.87,0.87,0.87,0.88,0.88,0.88,0.88,0.89,0.89,0.89,0.89,0.89,0.89,0.88,0.88,0.87,0.86,0.86,0.85,0.85,0.84,0.84,0.84,0.84,0.84,0.84,0.84,0.83,0.83,0.82,0.82,0.82,0.82,0.82,0.82,0.82,0.82,0.82,0.82,0.81,0.81,0.81,0.80,0.80,0.79,0.79,0.78,0.77,0.77,0.76,0.75,0.74,0.75
Q5VUD6	0.78,0.78,0.78,0.78,0.78,0.77,0.75,0.76,0.75,0.75,0.75,0.75,0.74,0.74,0.73,0.72,0.72,0.71,0.71,0.70,0.70,0.68,0.68,0.67,0.66,0.65,0.65,0.64,0.65,0.65,0.64,0.63,0.63,0.62,0.61,0.60,0.59,0.58,0.55,0.55,0.54,0.51,0.50,0.49,0.48,0.46,0.45,0.45,0.44,0.43,0.42,0.42,0.42,0.41,0.40,0.39,0.38,0.38,0.37,0.35,0.35,0.34,0.33,0.32,0.32,0.32,0.32,0.31,0.30,0.30,0.29,0.29,0.30,0.29,0.28,0.27,0.28,0.28,0.28,0.29,0.28,0.28,0.28,0.27,0.27,0.26,0.26,0.26,0.27,0.29,0.30,0.30,0.29,0.28,0.27,0.27,0.27,0.27,0.26,0.28,0.28,0.29,0.30,0.32,0.35,0.36,0.36,0.37,0.38,0.40,0.41,0.42,0.43,0.44,0.45,0.46,0.46,0.46,0.45,0.44,0.45,0.46,0.46,0.47,0.49,0.50,0.51,0.52,0.53,0.53,0.52,0.50,0.50,0.51,0.51,0.51,0.52,0.53,0.53,0.53,0.53,0.53,0.52,0.50,0.49,0.48,0.46,0.47,0.46,0.44,0.43,0.42,0.40,0.38,0.36,0.35,0.35,0.34,0.35,0.35,0.35,0.34,0.33,0.34,0.35,0.33,0.34,0.35,0.34,0.34,0.34,0.33,0.33,0.31,0.30,0.30,0.30,0.29,0.28,0.27,0.27,0.27,0.27,0.27,0.27,0.27,0.25,0.24,0.22,0.22,0.22,0.21,0.21,0.23,0.24,0.25,0.25,0.25,0.25,0.25,0.25,0.26,0.25,0.25,0.23,0.22,0.20,0.18,0.16,0.16,0.15,0.15,0.15,0.16,0.16,0.17,0.17,0.18,0.19,0.20,0.21,0.22,0.22,0.22,0.23,0.24,0.26,0.27,0.28,0.30,0.31,0.31,0.33,0.33,0.33,0.33,0.32,0.33,0.34,0.34,0.34,0.34,0.36,0.37,0.38,0.38,0.39,0.39,0.40,0.40,0.41,0.40,0.40,0.40,0.39,0.39,0.38,0.37,0.37,0.37,0.35,0.34,0.34,0.34,0.33,0.32,0.32,0.31,0.32,0.31,0.30,0.29,0.28,0.27,0.25,0.23,0.23,0.22,0.22,0.21,0.22,0.21,0.20,0.18,0.17,0.17,0.18,0.18,0.19,0.19,0.19,0.19,0.19,0.19,0.19,0.19,0.19,0.20,0.20,0.20,0.19,0.20,0.20,0.20,0.19,0.20,0.21,0.21,0.20,0.20,0.21,0.21,0.23,0.23,0.25,0.26,0.27,0.28,0.29,0.28,0.28,0.27,0.29,0.30,0.30,0.30,0.31,0.29,0.28,0.28,0.28,0.30,0.31,0.33,0.34,0.34,0.35,0.35,0.35,0.36,0.36,0.37,0.37,0.37,0.36,0.36,0.35,0.34,0.33,0.33,0.33,0.32,0.31,0.30,0.31,0.30,0.29,0.28,0.28,0.27,0.27,0.27,0.28,0.29,0.27,0.28,0.30,0.30,0.30,0.30,0.30,0.30,0.28,0.28,0.27,0.26,0.25,0.27,0.26,0.27,0.26,0.28,0.28,0.30,0.32,0.32,0.34,0.35,0.36,0.37,0.38,0.38,0.38,0.38,0.38,0.37,0.37,0.38,0.38,0.37,0.37,0.38,0.39,0.38,0.36,0.37,0.38,0.37,0.38,0.39,0.41,0.41,0.42,0.43,0.43,0.43,0.44,0.45,0.44,0.45,0.45,0.45,0.45,0.44,0.42,0.41,0.42,0.40,0.39,0.39,0.40
Q9Y394	0.54,0.53,0.53,0.52,0.51,0.50,0.52,0.50,0.49,0.47,0.46,0.46,0.46,0.45,0.44,0.44,0.43,0.42,0.43,0.43,0.42,0.41,0.41,0.39,0.39,0.39,0.39,0.38,0.37,0.38,0.37,0.36,0.35,0.33,0.32,0.31,0.30,0.29,0.28,0.27,0.27,0.26,0.25,0.24,0.24,0.23,0.22,0.20,0.21,0.20,0.20,0.21,0.21,0.20,0.20,0.20,0.19,0.19,0.18,0.17,0.16,0.17,0.17,0.17,0.19,0.18,0.16,0.17,0.17,0.17,0.15,0.16,0.17,0.17,0.18,0.20,0.21,0.21,0.23,0.23,0.24,0.25,0.26,0.26,0.26,0.26,0.26,0.26,0.28,0.27,0.28,0.28,0.28,0.29,0.29,0.31,0.31,0.31,0.33,0.34,0.34,0.34,0.34,0.33,0.32,0.31,0.33,0.34,0.34,0.34,0.35,0.35,0.34,0.33,0.33,0.32,0.30,0.29,0.29,0.28,0.29,0.27,0.26,0.24,0.24,0.24,0.26,0.27,0.29,0.28,0.28,0.29,0.30,0.29,0.28,0.29,0.28,0.27,0.28,0.28,0.26,0.26,0.27,0.26,0.26,0.26,0.25,0.23,0.22,0.22,0.22,0.22,0.22,0.22,0.23,0.23,0.23,0.24,0.26,0.26,0.27,0.28,0.28,0.28,0.28,0.27,0.27,0.25,0.23,0.22,0.22,0.21,0.20,0.19,0.19,0.19,0.18,0.18,0.18,0.17,0.17,0.17,0.17,0.17,0.17,0.17,0.17,0.18,0.18,0.18,0.18,0.18,0.18,0.18,0.18,0.17,0.17,0.18,0.19,0.19,0.18,0.18,0.19,0.19,0.21,0.22,0.22,0.22,0.22,0.22,0.22,0.22,0.22,0.22,0.22,0.23,0.22,0.22,0.22,0.23,0.24,0.23,0.24,0.24,0.24,0.23,0.24,0.24,0.24,0.25,0.27,0.28,0.28,0.28,0.29,0.30,0.30,0.30,0.31,0.30,0.30,0.30,0.29,0.27,0.27,0.25,0.26,0.27,0.26,0.26,0.27,0.27,0.27,0.27,0.27,0.26,0.26,0.26,0.25,0.26,0.25,0.26,0.26,0.25,0.24,0.24,0.24,0.25,0.25,0.24,0.23,0.21,0.20,0.19,0.18,0.17,0.16,0.16,0.16,0.16,0.17,0.16,0.18,0.19,0.19,0.19,0.20,0.19,0.19,0.21,0.22,0.22,0.22,0.24,0.25,0.25,0.26,0.26,0.27,0.27,0.28,0.29,0.30,0.30,0.30,0.30,0.31,0.31,0.31,0.31,0.31,0.33,0.34,0.35,0.36,0.38,0.39,0.41,0.43,0.43,0.43,0.43,0.43,0.42,0.41,0.43,0.42,0.42,0.43,0.44,0.43,0.42,0.43,0.44,0.44,0.44,0.46,0.47,0.47
Q07864	0.91,0.91,0.92,0.92,0.91,0.91,0.91,0.90,0.88,0.87,0.86,0.85,0.84,0.82,0.80,0.80,0.79,0.77,0.77,0.76,0.74,0.73,0.72,0.70,0.68,0.67,0.66,0.64,0.62,0.60,0.59,0.58,0.55,0.55,0.55,0.55,0.54,0.53,0.51,0.50,0.48,0.45,0.43,0.41,0.38,0.37,0.35,0.34,0.33,0.32,0.31,0.31,0.31,0.31,0.33,0.34,0.34,0.33,0.33,0.32,0.31,0.31,0.30,0.28,0.28,0.28,0.27,0.26,0.28,0.29,0.31,0.30,0.30,0.30,0.28,0.26,0.24,0.23,0.24,0.23,0.24,0.24,0.24,0.24,0.24,0.24,0.24,0.24,0.23,0.25,0.27,0.27,0.26,0.28,0.27,0.25,0.23,0.24,0.24,0.23,0.25,0.27,0.28,0.28,0.30,0.31,0.32,0.32,0.33,0.32,0.30,0.30,0.30,0.30,0.31,0.31,0.32,0.32,0.32,0.32,0.32,0.32,0.33,0.33,0.33,0.34,0.35,0.36,0.37,0.37,0.35,0.33,0.33,0.33,0.30,0.29,0.29,0.30,0.28,0.28,0.29,0.28,0.26,0.26,0.27,0.25,0.24,0.25,0.26,0.25,0.25,0.26,0.26,0.25,0.25,0.25,0.25,0.26,0.27,0.28,0.27,0.28,0.29,0.30,0.31,0.32,0.31,0.31,0.31,0.30,0.30,0.30,0.31,0.32,0.33,0.35,0.36,0.39,0.39,0.41,0.42,0.43,0.45,0.47,0.48,0.50,0.51,0.52,0.52,0.53,0.55,0.55,0.55,0.55,0.55,0.55,0.54,0.54,0.53,0.52,0.51,0.50,0.48,0.47,0.46,0.45,0.45,0.45,0.45,0.44,0.44,0.43,0.42,0.41,0.41,0.40,0.39,0.38,0.36,0.35,0.33,0.31,0.30,0.27,0.26,0.23,0.22,0.21,0.20,0.19,0.19,0.18,0.19,0.19,0.19,0.20,0.20,0.21,0.22,0.22,0.24,0.25,0.26,0.27,0.29,0.29,0.29,0.30,0.30,0.31,0.30,0.30,0.30,0.30,0.31,0.30,0.29,0.28,0.28,0.29,0.30,0.31,0.31,0.32,0.33,0.33,0.34,0.33,0.35,0.36,0.35,0.34,0.32,0.31,0.29,0.29,0.28,0.27,0.26,0.25,0.26,0.24,0.24,0.23,0.22,0.20,0.19,0.19,0.17,0.17,0.18,0.19,0.19,0.20,0.21,0.23,0.23,0.25,0.26,0.26,0.28,0.27,0.26,0.26,0.26,0.27,0.28,0.27,0.28,0.26,0.25,0.25,0.26,0.26,0.27,0.27,0.28,0.29,0.30,0.30,0.30,0.30,0.29,0.28,0.29,0.30,0.30,0.30,0.31,0.31,0.31,0.30,0.31,0.32,0.32,0.30,0.29,0.29,0.27,0.25,0.25,0.23,0.24,0.23,0.22,0.23,0.21,0.20,0.20,0.19,0.19,0.18,0.19,0.19,0.19,0.18,0.19,0.20,0.19,0.20,0.21,0.21,0.20,0.21,0.23,0.22,0.21,0.21,0.21,0.21,0.22,0.23,0.25,0.24,0.24,0.23,0.23,0.23,0.23,0.24,0.24,0.24,0.24,0.23,0.23,0.23,0.22,0.21,0.22,0.22,0.21,0.22,0.23,0.22,0.22,0.23,0.23,0.23,0.23,0.23,0.21,0.21,0.21,0.21,0.21,0.20,0.19,0.19,0.20,0.22,0.21,0.20,0.20,0.18,0.18,0.18,0.18,0.20,0.20,0.21,0.22,0.22,0.23,0.23,0.24,0.26,0.26,0.26,0.27,0.28,0.30,0.29,0.29,0.30,0.29,0.29,0.28,0.28,0.28,0.26,0.26,0.25,0.25,0.24,0.24,0.23,0.23,0.23,0.23,0.22,0.22,0.22,0.22,0.21,0.21,0.20,0.20,0.19,0.17,0.17,0.16,0.15,0.14,0.14,0.14,0.13,0.12,0.12,0.12,0.10,0.09,0.08,0.08,0.07,0.07,0.08,0.08,0.08,0.08,0.08,0.08,0.08,0.08,0.08,0.08,0.08,0.08,0.09,0.09,0.09,0.10,0.10,0.11,0.10,0.10,0.10,0.10,0.10,0.11,0.12,0.14,0.15,0.17,0.17,0.17,0.18,0.19,0.19,0.21,0.23,0.23,0.23,0.23,0.23,0.24,0.25,0.24,0.24,0.24,0.24,0.25,0.26,0.27,0.27,0.28,0.28,0.28,0.29,0.28,0.28,0.28,0.27,0.26,0.26,0.27,0.28,0.29,0.29,0.30,0.29,0.31,0.29,0.29,0.28,0.28,0.28,0.27,0.27,0.28,0.26,0.24,0.26,0.26,0.26,0.27,0.28,0.27,0.26,0.26,0.26,0.25,0.24,0.25,0.25,0.26,0.26,0.28,0.27,0.27,0.27,0.30,0.30,0.31,0.32,0.32,0.31,0.32,0.33,0.32,0.31,0.32,0.32,0.32,0.31,0.32,0.32,0.32,0.32,0.32,0.31,0.32,0.34,0.33,0.33,0.34,0.33,0.34,0.34,0.35,0.34,0.34,0.34,0.34,0.33,0.32,0.32,0.31,0.29,0.30,0.29,0.29,0.26,0.26,0.25,0.24,0.24,0.23,0.22,0.20,0.20,0.20,0.18,0.18,0.18,0.17,0.16,0.16,0.17,0.17,0.17,0.17,0.17,0.15,0.15,0.15,0.14,0.14,0.14,0.15,0.16,0.17,0.18,0.18,0.19,0.19,0.20,0.20,0.20,0.20,0.21,0.21,0.21,0.21,0.22,0.22,0.22,0.22,0.22,0.23,0.24,0.26,0.26,0.26,0.26,0.27,0.27,0.27,0.28,0.28,0.27,0.28,0.29,0.30,0.32,0.31,0.31,0.32,0.33,0.33,0.34,0.34,0.34,0.35,0.36,0.36,0.36,0.35,0.36,0.37,0.37,0.38,0.39,0.40,0.41,0.40,0.40,0.42,0.43,0.43,0.42,0.43,0.42,0.42,0.42,0.42,0.42,0.42,0.42,0.43,0.43,0.44,0.44,0.44,0.43,0.42,0.43,0.43,0.43,0.43,0.42,0.41,0.39,0.40,0.38,0.37,0.37,0.37,0.37,0.36,0.34,0.35,0.34,0.33,0.31,0.30,0.31,0.31,0.29,0.29,0.29,0.29,0.27,0.27,0.28,0.28,0.28,0.29,0.30,0.29,0.28,0.27,0.27,0.26,0.26,0.26,0.26,0.27,0.27,0.27,0.27,0.27,0.26,0.26,0.27,0.28,0.30,0.31,0.32,0.33,0.34,0.34,0.35,0.36,0.36,0.37,0.38,0.38,0.38,0.39,0.39,0.38,0.39,0.39,0.38,0.38,0.38,0.37,0.36,0.36,0.36,0.35,0.34,0.35,0.34,0.33,0.33,0.32,0.31,0.29,0.30,0.29,0.30,0.30,0.29,0.26,0.25,0.24,0.23,0.21,0.21,0.20,0.19,0.18,0.17,0.16,0.15,0.14,0.14,0.14,0.13,0.14,0.14,0.13,0.13,0.14,0.14,0.13,0.14,0.14,0.14,0.15,0.15,0.15,0.15,0.15,0.15,0.15,0.14,0.14,0.14,0.14,0.14,0.12,0.12,0.12,0.12,0.12,0.11,0.11,0.12,0.12,0.12,0.12,0.13,0.14,0.14,0.15,0.15,0.16,0.16,0.18,0.17,0.19,0.22,0.22,0.23,0.24,0.24,0.24,0.24,0.25,0.23,0.22,0.23,0.22,0.22,0.22,0.22,0.22,0.22,0.22,0.22,0.22,0.24,0.24,0.24,0.24,0.26,0.26,0.26,0.25,0.25,0.26,0.27,0.28,0.28,0.30,0.31,0.31,0.31,0.31,0.31,0.31,0.30,0.30,0.29,0.28,0.27,0.27,0.26,0.26,0.26,0.27,0.29,0.29,0.30,0.30,0.31,0.31,0.31,0.30,0.31,0.30,0.29,0.28,0.29,0.30,0.31,0.32,0.33,0.34,0.34,0.35,0.35,0.34,0.33,0.31,0.28,0.27,0.27,0.28,0.30,0.29,0.29,0.30,0.29,0.29,0.29,0.30,0.30,0.29,0.30,0.29,0.29,0.29,0.29,0.29,0.29,0.29,0.30,0.30,0.30,0.30,0.31,0.31,0.30,0.31,0.30,0.29,0.27,0.27,0.26,0.25,0.25,0.25,0.26,0.27,0.28,0.28,0.30,0.30,0.29,0.27,0.27,0.26,0.25,0.25,0.26,0.26,0.25,0.25,0.27,0.27,0.26,0.26,0.25,0.24,0.25,0.26,0.27,0.27,0.28,0.30,0.30,0.31,0.32,0.34,0.33,0.33,0.33,0.34,0.33,0.33,0.33,0.32,0.32,0.32,0.31,0.30,0.32,0.32,0.31,0.32,0.34,0.34,0.34,0.35,0.37,0.37,0.38,0.39,0.39,0.38,0.37,0.38,0.37,0.36,0.38,0.37,0.35,0.34,0.35,0.35,0.32,0.33,0.33,0.34,0.32,0.31,0.32,0.34,0.33,0.34,0.34,0.35,0.35,0.36,0.35,0.34,0.34,0.32,0.31,0.31,0.32,0.31,0.32,0.32,0.32,0.31,0.30,0.29,0.28,0.28,0.28,0.28,0.27,0.28,0.28,0.27,0.28,0.28,0.30,0.30,0.31,0.31,0.31,0.30,0.30,0.31,0.30,0.30,0.29,0.28,0.27,0.29,0.28,0.31,0.32,0.32,0.34,0.36,0.36,0.36,0.35,0.35,0.35,0.32,0.32,0.31,0.30,0.31,0.31,0.31,0.31,0.33,0.33,0.33,0.33,0.33,0.33,0.32,0.32,0.31,0.29,0.28,0.27,0.26,0.25,0.24,0.24,0.25,0.24,0.25,0.25,0.27,0.26,0.26,0.24,0.24,0.24,0.22,0.22,0.22,0.21,0.24,0.24,0.23,0.24,0.25,0.26,0.27,0.26,0.27,0.29,0.31,0.30,0.32,0.34,0.35,0.37,0.39,0.41,0.42,0.43,0.45,0.46,0.48,0.50,0.52,0.54,0.56,0.57,0.59,0.59,0.60,0.60,0.62,0.63,0.65,0.65,0.67,0.69,0.69,0.71,0.73,0.73,0.75,0.77,0.78,0.79,0.80,0.81,0.82,0.83,0.82,0.83,0.83,0.83,0.83,0.83,0.83,0.83,0.84,0.84,0.84,0.84,0.85,0.85,0.85,0.84,0.84,0.84,0.84,0.84,0.83,0.84,0.83,0.84,0.84,0.84,0.84,0.84,0.84,0.84,0.84,0.83,0.83,0.82,0.81,0.80,0.78,0.77,0.78,0.76,0.74,0.74,0.74,0.74,0.72,0.72,0.72,0.70,0.71,0.69,0.70,0.70,0.69,0.68,0.67,0.67,0.65,0.64,0.63,0.62,0.60,0.60,0.59,0.58,0.57,0.56,0.55,0.53,0.52,0.52,0.50,0.50,0.50,0.49,0.49,0.50,0.51,0.52,0.53,0.53,0.54,0.55,0.56,0.56,0.57,0.58,0.58,0.59,0.61,0.61,0.62,0.62,0.62,0.63,0.64,0.64,0.66,0.67,0.69,0.68,0.70,0.70,0.71,0.71,0.72,0.72,0.72,0.73,0.73,0.73,0.73,0.72,0.71,0.71,0.70,0.69,0.67,0.66,0.64,0.62,0.61,0.59,0.57,0.57,0.56,0.56,0.55,0.53,0.51,0.49,0.47,0.46,0.44,0.42,0.39,0.38,0.36,0.35,0.35,0.34,0.34,0.33,0.33,0.31,0.31,0.30,0.29,0.27,0.27,0.27,0.25,0.24,0.24,0.24,0.22,0.21,0.22,0.23,0.24,0.25,0.27,0.29,0.31,0.31,0.32,0.32,0.31,0.31,0.31,0.31,0.33,0.34,0.34,0.34,0.34,0.34,0.35,0.35,0.35,0.34,0.33,0.33,0.33,0.31,0.32,0.31,0.32,0.31,0.32,0.32,0.32,0.33,0.33,0.34,0.36,0.37,0.38,0.38,0.39,0.38,0.38,0.38,0.37,0.36,0.37,0.35,0.36,0.36,0.35,0.35,0.35,0.33,0.32,0.32,0.32,0.33,0.33,0.33,0.32,0.32,0.31,0.30,0.30,0.30,0.30,0.30,0.30,0.29,0.29,0.28,0.28,0.27,0.26,0.26,0.27,0.27,0.27,0.26,0.27,0.27,0.27,0.29,0.29,0.29,0.31,0.30,0.31,0.29,0.29,0.29,0.28,0.30,0.30,0.30,0.31,0.31,0.31,0.32,0.32,0.34,0.35,0.35,0.36,0.36,0.36,0.38,0.39,0.41,0.42,0.42,0.44,0.44,0.44,0.44,0.43,0.41,0.39,0.39,0.39,0.38,0.37,0.39,0.37,0.35,0.33,0.31,0.30,0.28,0.27,0.27,0.27,0.28,0.27,0.28,0.29,0.28,0.28,0.27,0.26,0.25,0.24,0.22,0.23,0.23,0.25,0.26,0.26,0.25,0.23,0.22,0.24,0.23,0.23,0.24,0.25,0.25,0.26,0.27,0.27,0.27,0.27,0.26,0.25,0.25,0.27,0.29,0.30,0.31,0.33,0.35,0.36,0.36,0.35,0.35,0.35,0.36,0.36,0.37,0.38,0.39,0.39,0.40,0.40,0.39,0.39,0.39,0.38,0.38,0.38,0.38,0.37,0.37,0.37,0.36,0.36,0.37,0.38,0.36,0.36,0.37,0.37,0.37,0.37,0.38,0.40,0.38,0.38,0.37,0.37,0.35,0.32,0.32,0.31,0.31,0.31,0.31,0.30,0.32,0.31,0.32,0.32,0.32,0.31,0.32,0.32,0.31,0.31,0.31,0.29,0.30,0.31,0.31,0.30,0.29,0.29,0.29,0.28,0.29,0.30,0.31,0.30,0.32,0.31,0.32,0.30,0.29,0.31,0.31,0.31,0.31,0.31,0.33,0.34,0.34,0.34,0.34,0.34,0.33,0.32,0.32,0.31,0.29,0.29,0.30,0.28,0.28,0.29,0.28,0.28,0.29,0.29,0.28,0.29,0.30,0.30,0.30,0.30,0.30,0.29,0.28,0.27,0.26,0.24,0.24,0.22,0.22,0.21,0.22,0.21,0.20,0.20,0.20,0.19,0.18,0.18,0.18,0.17,0.16,0.16,0.16,0.16,0.16,0.16,0.17,0.18,0.19,0.20,0.19,0.18,0.18,0.17,0.16,0.16,0.17,0.17,0.17,0.18,0.18,0.17,0.17,0.17,0.18,0.19,0.19,0.21,0.22,0.23,0.23,0.22,0.22,0.22,0.22,0.23,0.23,0.25,0.27,0.28,0.29,0.30,0.30,0.31,0.31,0.31,0.32,0.33,0.31,0.31,0.29,0.30,0.30,0.30,0.30,0.30,0.30,0.28,0.28,0.27,0.27,0.28,0.28,0.28,0.28,0.27,0.26,0.26,0.25,0.23,0.23,0.23,0.22,0.21,0.22,0.24,0.24,0.24,0.23,0.22,0.23,0.24,0.25,0.27,0.27,0.29,0.29,0.29,0.29,0.30,0.31,0.34,0.34,0.35,0.37,0.39,0.40,0.42,0.43,0.44,0.46,0.46,0.48,0.49,0.51,0.53,0.54,0.55,0.57,0.58,0.60,0.61,0.60,0.60,0.60,0.60,0.58,0.57,0.58,0.57,0.55,0.55,0.53,0.51,0.50,0.50,0.48,0.47,0.47,0.46,0.45,0.44,0.43,0.43,0.42,0.42,0.41,0.42,0.42,0.41,0.41,0.40,0.38,0.37,0.36,0.34,0.32,0.32,0.31,0.29,0.28,0.26,0.25,0.25,0.25,0.25,0.26,0.28,0.28,0.27,0.27,0.27,0.26,0.26,0.26,0.25,0.24,0.25,0.25,0.24,0.24,0.25,0.25,0.23,0.23,0.23,0.21,0.20,0.18,0.17,0.16,0.15,0.14,0.15,0.14,0.14,0.15,0.15,0.14,0.14,0.15,0.15,0.14,0.15,0.14,0.14,0.14,0.13,0.12,0.12,0.11,0.11,0.11,0.11,0.12,0.13,0.14,0.15,0.14,0.16,0.16,0.16,0.15,0.15,0.15,0.15,0.16,0.16,0.16,0.17,0.18,0.18,0.18,0.19,0.20,0.21,0.22,0.21,0.21,0.22,0.23,0.22,0.23,0.23,0.24,0.24,0.25,0.25,0.24,0.24,0.24,0.24,0.24,0.24,0.24,0.23,0.23,0.22,0.21,0.21,0.19,0.18,0.18,0.18,0.19,0.19,0.20,0.19,0.21,0.23,0.25,0.24,0.25,0.27,0.29,0.29,0.30,0.31,0.33,0.35,0.36,0.37,0.39,0.40,0.42,0.44,0.46,0.47,0.49,0.51,0.53,0.56,0.58,0.60,0.63,0.65,0.67,0.69,0.71,0.73,0.75,0.77,0.80,0.82,0.84,0.85,0.86,0.87,0.88,0.88,0.86,0.86,0.87,0.86,0.84,0.83,0.81,0.80,0.77,0.75,0.73,0.71,0.70,0.67,0.65,0.64,0.63,0.62,0.60,0.58,0.56,0.54,0.54,0.52,0.49,0.48,0.46,0.44,0.42,0.40,0.39,0.36,0.34,0.32,0.30,0.28,0.26,0.25,0.25,0.23,0.22,0.23,0.21,0.19,0.20,0.22,0.23,0.23,0.25,0.27,0.29,0.30,0.32,0.33,0.36,0.38,0.40,0.40,0.42,0.44,0.45,0.47,0.48,0.49,0.51,0.53,0.54,0.55,0.56,0.57,0.57,0.57,0.58,0.59,0.60,0.60,0.61,0.62,0.62,0.61,0.61,0.62,0.61,0.61,0.61,0.61,0.61,0.60,0.60,0.59,0.58,0.56,0.55,0.54,0.52,0.49,0.48,0.47,0.45,0.43,0.43,0.42,0.40,0.40,0.39,0.38,0.38,0.38,0.37,0.38,0.39,0.39,0.40,0.42,0.41,0.40,0.40,0.41,0.40,0.40,0.40,0.39,0.39,0.39,0.40,0.40,0.39,0.38,0.38,0.37,0.35,0.34,0.34,0.34,0.33,0.33,0.33,0.32,0.32,0.32,0.31,0.30,0.28,0.28,0.28,0.28,0.26,0.25,0.24,0.24,0.22,0.21,0.22,0.21,0.19,0.19,0.20,0.19,0.18,0.19,0.20,0.20,0.21,0.21,0.21,0.21,0.23,0.23,0.25,0.26,0.26,0.28,0.28,0.29,0.30,0.30,0.30,0.31,0.32,0.31,0.32,0.32,0.32,0.32,0.32,0.31,0.31,0.32,0.34,0.33,0.33,0.33,0.33,0.32,0.32,0.32,0.31,0.30,0.30,0.31,0.29,0.30,0.31,0.29,0.30,0.32,0.33,0.33,0.33,0.34,0.33,0.34,0.33,0.33,0.32,0.31,0.32,0.34,0.34,0.35,0.35,0.35,0.36,0.36,0.37,0.38,0.38,0.38,0.37,0.36,0.36,0.35,0.35,0.35,0.35,0.34,0.36,0.36,0.36,0.37,0.37,0.37,0.36,0.36,0.37,0.36,0.35,0.33,0.32,0.30,0.29,0.30,0.31,0.32,0.33,0.34,0.34,0.35,0.35,0.36,0.37,0.37,0.37,0.39,0.38,0.40,0.39,0.40,0.40,0.42,0.41,0.41,0.41,0.42,0.42,0.43,0.44,0.44,0.44,0.44,0.44,0.44,0.45,0.44,0.44,0.43,0.43,0.42,0.42,0.42,0.42,0.41,0.41,0.39,0.38,0.37,0.38,0.39,0.36,0.35,0.35,0.33,0.32,0.32,0.31,0.31,0.29,0.30,0.30,0.31,0.31,0.33,0.33,0.34,0.35,0.35,0.35,0.34,0.33,0.33,0.34,0.35,0.35,0.35,0.36,0.36,0.37,0.39,0.38,0.39,0.41,0.42,0.42,0.42,0.44
P0DN84	0.61,0.62,0.61,0.60,0.60,0.59,0.59,0.58,0.58,0.58,0.58,0.58,0.58,0.59,0.60,0.60,0.60,0.60,0.60,0.60,0.60,0.59,0.58,0.57,0.57,0.57,0.57,0.57,0.57,0.57,0.56,0.56,0.56,0.56,0.56
P33316	0.76,0.75,0.74,0.74,0.74,0.73,0.73,0.72,0.71,0.72,0.72,0.72,0.71,0.71,0.71,0.70,0.70,0.70,0.71,0.71,0.71,0.71,0.71,0.71,0.71,0.71,0.71,0.71,0.70,0.70,0.71,0.71,0.71,0.72,0.72,0.73,0.74,0.75,0.76,0.77,0.78,0.79,0.80,0.80,0.81,0.81,0.82,0.83,0.84,0.85,0.85,0.86,0.86,0.87,0.87,0.88,0.89,0.89,0.90,0.90,0.91,0.90,0.91,0.91,0.90,0.90,0.90,0.90,0.91,0.91,0.91,0.90,0.90,0.91,0.91,0.90,0.90,0.90,0.90,0.89,0.90,0.90,0.90,0.90,0.89,0.89,0.89,0.88,0.88,0.87,0.86,0.86,0.85,0.84,0.83,0.82,0.81,0.80,0.79,0.77,0.77,0.75,0.73,0.72,0.70,0.68,0.67,0.66,0.65,0.64,0.64,0.64,0.63,0.62,0.60,0.58,0.57,0.55,0.53,0.51,0.49,0.47,0.47,0.45,0.44,0.43,0.42,0.41,0.41,0.40,0.40,0.39,0.39,0.37,0.38,0.36,0.35,0.35,0.34,0.33,0.33,0.31,0.31,0.33,0.33,0.32,0.32,0.31,0.31,0.29,0.28,0.27,0.25,0.27,0.27,0.27,0.27,0.28,0.30,0.31,0.32,0.32,0.32,0.31,0.31,0.31,0.31,0.32,0.31,0.30,0.29,0.30,0.30,0.30,0.31,0.31,0.31,0.31,0.31,0.31,0.31,0.31,0.31,0.31,0.30,0.31,0.33,0.34,0.34,0.34,0.34,0.35,0.36,0.36,0.35,0.35,0.35,0.34,0.33,0.31,0.30,0.30,0.31,0.32,0.32,0.34,0.34,0.35,0.36,0.38,0.39,0.41,0.41,0.42,0.42,0.44,0.45,0.47,0.48,0.50,0.52,0.53,0.55,0.55,0.55,0.57,0.56,0.55,0.56,0.57,0.58,0.61,0.61,0.61,0.62,0.62,0.63,0.65,0.67,0.68,0.70,0.72,0.73,0.74,0.74,0.75,0.75,0.76,0.75,0.75,0.74,0.73
P09884	0.89,0.89,0.90,0.90,0.90,0.91,0.90,0.91,0.89,0.88,0.88,0.88,0.86,0.85,0.84,0.84,0.83,0.83,0.82,0.81,0.81,0.81,0.80,0.80,0.79,0.80,0.80,0.80,0.79,0.80,0.80,0.79,0.79,0.79,0.79,0.78,0.78,0.78,0.78,0.78,0.77,0.76,0.75,0.73,0.71,0.70,0.68,0.67,0.66,0.65,0.65,0.64,0.63,0.64,0.65,0.65,0.65,0.64,0.63,0.62,0.62,0.61,0.59,0.58,0.56,0.56,0.55,0.54,0.54,0.52,0.50,0.49,0.48,0.47,0.46,0.44,0.44,0.44,0.43,0.41,0.39,0.40,0.39,0.38,0.39,0.39,0.39,0.41,0.42,0.43,0.45,0.47,0.48,0.49,0.49,0.49,0.50,0.50,0.52,0.53,0.55,0.57,0.59,0.61,0.62,0.64,0.65,0.65,0.66,0.66,0.68,0.70,0.71,0.72,0.72,0.74,0.75,0.75,0.75,0.76,0.78,0.80,0.81,0.83,0.84,0.85,0.86,0.87,0.87,0.87,0.86,0.86,0.85,0.85,0.85,0.85,0.85,0.85,0.84,0.83,0.83,0.82,0.81,0.80,0.81,0.80,0.80,0.81,0.82,0.82,0.82,0.82,0.82,0.82,0.82,0.82,0.83,0.83,0.83,0.83,0.83,0.82,0.82,0.82,0.82,0.82,0.82,0.82,0.82,0.82,0.83,0.83,0.83,0.83,0.83,0.83,0.83,0.84,0.84,0.85,0.85,0.85,0.86,0.87,0.87,0.87,0.87,0.86,0.87,0.87,0.87,0.87,0.87,0.87,0.87,0.87,0.87,0.87,0.87,0.88,0.88,0.88,0.89,0.89,0.89,0.88,0.88,0.88,0.88,0.87,0.87,0.88,0.87,0.88,0.87,0.88,0.88,0.88,0.88,0.88,0.88,0.89,0.89,0.90,0.89,0.89,0.88,0.88,0.88,0.88,0.87,0.87,0.86,0.85,0.84,0.83,0.83,0.82,0.83,0.82,0.82,0.83,0.83,0.83,0.83,0.83,0.84,0.84,0.84,0.83,0.84,0.83,0.83,0.84,0.83,0.84,0.84,0.84,0.84,0.84,0.84,0.84,0.83,0.83,0.83,0.83,0.84,0.84,0.85,0.85,0.85,0.86,0.86,0.87,0.87,0.89,0.90,0.90,0.90,0.90,0.90,0.90,0.90,0.89,0.87,0.86,0.84,0.83,0.82,0.82,0.81,0.81,0.81,0.80,0.80,0.80,0.79,0.79,0.77,0.77,0.77,0.75,0.75,0.74,0.73,0.73,0.72,0.71,0.69,0.68,0.66,0.65,0.65,0.62,0.63,0.62,0.62,0.61,0.60,0.58,0.55,0.54,0.53,0.50,0.49,0.48,0.48,0.47,0.46,0.45,0.44,0.44,0.44,0.44,0.43,0.42,0.40,0.38,0.36,0.35,0.33,0.32,0.31,0.29,0.29,0.28,0.26,0.27,0.28,0.28,0.29,0.29,0.29,0.27,0.27,0.25,0.23,0.21,0.20,0.19,0.20,0.21,0.20,0.21,0.21,0.22,0.22,0.22,0.22,0.21,0.21,0.22,0.22,0.21,0.20,0.19,0.20,0.21,0.23,0.24,0.26,0.27,0.29,0.30,0.32,0.33,0.34,0.34,0.33,0.31,0.32,0.31,0.30,0.30,0.31,0.31,0.31,0.32,0.34,0.35,0.35,0.34,0.34,0.36,0.35,0.37,0.37,0.39,0.40,0.41,0.42,0.43,0.43,0.42,0.42,0.43,0.43,0.42,0.41,0.39,0.38,0.38,0.37,0.37,0.38,0.37,0.37,0.37,0.38,0.37,0.38,0.37,0.36,0.36,0.35,0.35,0.35,0.36,0.35,0.35,0.34,0.35,0.36,0.35,0.34,0.35,0.35,0.35,0.35,0.33,0.33,0.31,0.30,0.30,0.29,0.28,0.27,0.27,0.27,0.27,0.27,0.27,0.26,0.26,0.24,0.22,0.21,0.20,0.18,0.18,0.18,0.18,0.18,0.19,0.19,0.19,0.19,0.19,0.18,0.19,0.17,0.17,0.17,0.16,0.17,0.17,0.17,0.17,0.19,0.19,0.20,0.19,0.20,0.20,0.20,0.20,0.20,0.20,0.21,0.21,0.21,0.22,0.22,0.23,0.24,0.23,0.24,0.25,0.25,0.27,0.28,0.29,0.29,0.30,0.29,0.30,0.30,0.30,0.29,0.29,0.29,0.29,0.29,0.28,0.28,0.27,0.26,0.26,0.24,0.23,0.24,0.24,0.26,0.26,0.26,0.25,0.25,0.25,0.25,0.25,0.25,0.24,0.22,0.22,0.21,0.21,0.22,0.21,0.21,0.21,0.19,0.18,0.18,0.17,0.16,0.19,0.19,0.20,0.20,0.21,0.21,0.22,0.22,0.22,0.21,0.21,0.21,0.22,0.21,0.22,0.22,0.21,0.22,0.21,0.20,0.22,0.22,0.22,0.23,0.25,0.26,0.26,0.28,0.30,0.31,0.33,0.32,0.32,0.32,0.33,0.33,0.33,0.33,0.33,0.33,0.34,0.32,0.31,0.30,0.31,0.30,0.30,0.29,0.30,0.31,0.31,0.32,0.33,0.32,0.32,0.31,0.29,0.29,0.27,0.27,0.26,0.24,0.24,0.24,0.23,0.22,0.22,0.22,0.20,0.18,0.17,0.16,0.15,0.15,0.15,0.14,0.15,0.16,0.16,0.16,0.16,0.16,0.16,0.17,0.17,0.17,0.16,0.16,0.16,0.15,0.15,0.16,0.18,0.19,0.19,0.20,0.21,0.22,0.23,0.24,0.26,0.27,0.27,0.28,0.28,0.28,0.28,0.28,0.28,0.28,0.28,0.27,0.27,0.27,0.27,0.26,0.26,0.25,0.24,0.24,0.22,0.22,0.21,0.20,0.21,0.21,0.23,0.23,0.24,0.24,0.24,0.24,0.23,0.22,0.20,0.20,0.19,0.19,0.19,0.18,0.17,0.16,0.17,0.18,0.17,0.18,0.19,0.19,0.20,0.20,0.22,0.23,0.23,0.24,0.25,0.26,0.26,0.28,0.29,0.29,0.30,0.30,0.30,0.30,0.30,0.29,0.29,0.27,0.27,0.26,0.26,0.27,0.26,0.26,0.26,0.26,0.26,0.26,0.25,0.24,0.24,0.24,0.24,0.24,0.22,0.22,0.21,0.20,0.20,0.19,0.19,0.17,0.16,0.16,0.16,0.14,0.14,0.14,0.12,0.11,0.11,0.10,0.09,0.09,0.09,0.09,0.09,0.10,0.10,0.10,0.10,0.10,0.10,0.10,0.10,0.10,0.09,0.09,0.09,0.09,0.09,0.09,0.10,0.09,0.10,0.09,0.09,0.09,0.10,0.10,0.10,0.12,0.13,0.13,0.15,0.15,0.17,0.19,0.20,0.23,0.25,0.26,0.28,0.30,0.33,0.35,0.37,0.39,0.41,0.43,0.44,0.46,0.48,0.50,0.52,0.53,0.55,0.56,0.58,0.58,0.61,0.62,0.62,0.61,0.62,0.61,0.62,0.62,0.62,0.62,0.62,0.62,0.61,0.61,0.61,0.60,0.59,0.59,0.57,0.56,0.54,0.52,0.50,0.48,0.46,0.44,0.42,0.40,0.38,0.36,0.34,0.32,0.30,0.28,0.26,0.25,0.23,0.22,0.21,0.19,0.18,0.17,0.16,0.15,0.17,0.17,0.17,0.18,0.20,0.22,0.24,0.25,0.27,0.28,0.29,0.31,0.32,0.34,0.35,0.36,0.38,0.40,0.40,0.41,0.43,0.43,0.43,0.44,0.46,0.48,0.49,0.51,0.51,0.51,0.51,0.51,0.51,0.51,0.51,0.51,0.53,0.53,0.53,0.53,0.54,0.53,0.53,0.53,0.53,0.51,0.49,0.49,0.47,0.46,0.46,0.45,0.45,0.45,0.44,0.43,0.42,0.41,0.40,0.40,0.41,0.39,0.38,0.39,0.37,0.36,0.34,0.33,0.31,0.30,0.31,0.32,0.32,0.32,0.32,0.32,0.32,0.31,0.31,0.31,0.30,0.30,0.29,0.29,0.28,0.27,0.27,0.26,0.26,0.25,0.25,0.24,0.22,0.20,0.18,0.17,0.16,0.14,0.14,0.14,0.13,0.13,0.13,0.13,0.12,0.13,0.13,0.13,0.13,0.14,0.14,0.14,0.14,0.15,0.16,0.17,0.17,0.18,0.18,0.17,0.17,0.17,0.17,0.17,0.17,0.17,0.17,0.17,0.17,0.17,0.17,0.18,0.18,0.19,0.21,0.21,0.22,0.23,0.23,0.23,0.25,0.25,0.25,0.25,0.26,0.26,0.25,0.25,0.26,0.26,0.26,0.27,0.28,0.27,0.27,0.28,0.25,0.26,0.25,0.25,0.26,0.27,0.28,0.27,0.27,0.27,0.27,0.27,0.27,0.27,0.27,0.26,0.25,0.25,0.24,0.23,0.22,0.21,0.20,0.20,0.19,0.19,0.20,0.21,0.22,0.23,0.25,0.26,0.26,0.26,0.27,0.28,0.27,0.27,0.27,0.26,0.26,0.26,0.25,0.25,0.26,0.26,0.25,0.25,0.25,0.25,0.25,0.25,0.25,0.25,0.26,0.26,0.26,0.27,0.27,0.27,0.27,0.28,0.28,0.28,0.27,0.28,0.29,0.29,0.29,0.28,0.28,0.27,0.25,0.25,0.25,0.25,0.24,0.24,0.25,0.25,0.25,0.25,0.25,0.25,0.25,0.26,0.26,0.26,0.27,0.28,0.30,0.31,0.31,0.32,0.33,0.33,0.34,0.34,0.33,0.33,0.33,0.33,0.33,0.33,0.34,0.35,0.35,0.33,0.33,0.33,0.32,0.33,0.33,0.34,0.35,0.34,0.33,0.34,0.33,0.31,0.31,0.31,0.30,0.30,0.30,0.31,0.30,0.31,0.32,0.31,0.30,0.29,0.29,0.29,0.29,0.29,0.29,0.28,0.28,0.28,0.28,0.28,0.28,0.27,0.27,0.26,0.26,0.27,0.28,0.29,0.29,0.30,0.28,0.27,0.27,0.26,0.25,0.26,0.26,0.26,0.27,0.26,0.27,0.28,0.29,0.29,0.31,0.32,0.31,0.31,0.31,0.31,0.30,0.30,0.31,0.30,0.29,0.28,0.28,0.28,0.28,0.28,0.28,0.28,0.28,0.28,0.27,0.27,0.25,0.26,0.24,0.23,0.23,0.25,0.24,0.24,0.25,0.25,0.25,0.25,0.25,0.25,0.25,0.25,0.24,0.24,0.24,0.22,0.22,0.23,0.22,0.23,0.24,0.25,0.24,0.25,0.27,0.27,0.28,0.29,0.30,0.31,0.33,0.33,0.35,0.37,0.37,0.38,0.39,0.41,0.42,0.42,0.43,0.42,0.43,0.43,0.43,0.43,0.44,0.45,0.45,0.46,0.46,0.46,0.46,0.45,0.46,0.45,0.45,0.45,0.45,0.46,0.46,0.45,0.44,0.45,0.43,0.43,0.43,0.42,0.41,0.41,0.41,0.42,0.42,0.42,0.43,0.42,0.42,0.41,0.39,0.37,0.37,0.38,0.37,0.36,0.36,0.37,0.39,0.38,0.39,0.39,0.39,0.38,0.38,0.39,0.39,0.38,0.40,0.40,0.38,0.37,0.37,0.37,0.36,0.37,0.37,0.37,0.36,0.37,0.38,0.37,0.36,0.37,0.36,0.35,0.35,0.34,0.34,0.34,0.34,0.35,0.35,0.34,0.32,0.33,0.32,0.32,0.31,0.29,0.30,0.28,0.29,0.29,0.31,0.31,0.30,0.31,0.32,0.32,0.32,0.33,0.33,0.32,0.31,0.31,0.32,0.31,0.32,0.32,0.32,0.31,0.31,0.30,0.30,0.30,0.30,0.28,0.28,0.28,0.28,0.29,0.29,0.29,0.29,0.29,0.29,0.29,0.28,0.27,0.27,0.27,0.26,0.25,0.24,0.22,0.23,0.23,0.22,0.21,0.22,0.21,0.20,0.22,0.23,0.25,0.27,0.27,0.27,0.27,0.27,0.26,0.27,0.29,0.30,0.29,0.28,0.28,0.30,0.31,0.30,0.30,0.31,0.31,0.30,0.31,0.32,0.32,0.31,0.33,0.33,0.32,0.32,0.34,0.34,0.34,0.36,0.37,0.36,0.38,0.39,0.39,0.39,0.41,0.39,0.40,0.40,0.40,0.40,0.41,0.41,0.41,0.42,0.42,0.42,0.42,0.44,0.45,0.45,0.44,0.43,0.44,0.45,0.45,0.46,0.47,0.48,0.48,0.49,0.51,0.51,0.52,0.54,0.55,0.55,0.57,0.59
O95672	0.27,0.27,0.28,0.29,0.31,0.33,0.35,0.37,0.39,0.41,0.42,0.44,0.45,0.46,0.48,0.49,0.50,0.51,0.52,0.53,0.54,0.55,0.56,0.58,0.59,0.61,0.62,0.64,0.66,0.68,0.69,0.71,0.72,0.74,0.75,0.74,0.75,0.76,0.77,0.78,0.80,0.81,0.81,0.82,0.82,0.81,0.80,0.80,0.79,0.78,0.76,0.76,0.75,0.74,0.73,0.72,0.71,0.70,0.69,0.68,0.67,0.66,0.66,0.65,0.65,0.64,0.63,0.63,0.63,0.63,0.62,0.62,0.62,0.62,0.61,0.62,0.63,0.61,0.60,0.60,0.60,0.60,0.60,0.59,0.57,0.57,0.57,0.55,0.54,0.55,0.54,0.54,0.54,0.52,0.51,0.50,0.49,0.50,0.51,0.50,0.50,0.50,0.48,0.48,0.47,0.45,0.45,0.43,0.41,0.40,0.38,0.36,0.34,0.32,0.31,0.30,0.30,0.28,0.28,0.28,0.27,0.26,0.25,0.23,0.23,0.23,0.22,0.22,0.22,0.22,0.20,0.19,0.19,0.18,0.18,0.19,0.19,0.19,0.19,0.17,0.17,0.16,0.17,0.17,0.16,0.17,0.18,0.20,0.22,0.22,0.23,0.25,0.26,0.26,0.27,0.26,0.25,0.25,0.25,0.24,0.24,0.24,0.23,0.23,0.24,0.24,0.24,0.25,0.25,0.26,0.27,0.28,0.28,0.29,0.30,0.30,0.29,0.30,0.31,0.30,0.29,0.30,0.31,0.30,0.30,0.31,0.31,0.30,0.29,0.27,0.26,0.26,0.24,0.25,0.26,0.27,0.30,0.32,0.32,0.34,0.36,0.37,0.39,0.40,0.42,0.42,0.43,0.43,0.42,0.43,0.43,0.40,0.40,0.41,0.39,0.38,0.38,0.38,0.37,0.36,0.36,0.36,0.35,0.33,0.33,0.33,0.32,0.31,0.31,0.30,0.30,0.30,0.29,0.30,0.29,0.28,0.27,0.26,0.24,0.22,0.20,0.18,0.17,0.15,0.14,0.12,0.11,0.11,0.11,0.11,0.11,0.11,0.11,0.11,0.11,0.11,0.11,0.12,0.13,0.14,0.16,0.17,0.17,0.19,0.20,0.20,0.20,0.21,0.21,0.21,0.21,0.23,0.23,0.23,0.22,0.22,0.22,0.20,0.21,0.21,0.21,0.23,0.23,0.25,0.26,0.26,0.28,0.29,0.29,0.28,0.29,0.28,0.28,0.28,0.28,0.29,0.29,0.29,0.29,0.28,0.27,0.26,0.25,0.25,0.24,0.23,0.24,0.24,0.24,0.25,0.27,0.26,0.25,0.26,0.26,0.27,0.28,0.28,0.28,0.27,0.28,0.28,0.26,0.26,0.24,0.24,0.24,0.23,0.23,0.24,0.24,0.24,0.25,0.25,0.26,0.25,0.25,0.26,0.25,0.24,0.24,0.25,0.24,0.24,0.26,0.26,0.28,0.27,0.28,0.29,0.29,0.28,0.29,0.29,0.28,0.27,0.27,0.25,0.25,0.27,0.26,0.25,0.26,0.27,0.27,0.27,0.27,0.27,0.26,0.26,0.27,0.28,0.28,0.28,0.29,0.28,0.28,0.28,0.27,0.27,0.27,0.26,0.26,0.26,0.25,0.23,0.22,0.20,0.20,0.19,0.18,0.16,0.15,0.15,0.15,0.16,0.16,0.16,0.17,0.17,0.16,0.16,0.17,0.16,0.15,0.16,0.17,0.16,0.16,0.16,0.14,0.14,0.15,0.15,0.14,0.14,0.15,0.15,0.15,0.16,0.16,0.16,0.16,0.16,0.16,0.17,0.17,0.18,0.18,0.18,0.18,0.18,0.18,0.18,0.18,0.17,0.16,0.17,0.18,0.18,0.18,0.18,0.19,0.19,0.20,0.20,0.20,0.20,0.21,0.21,0.22,0.23,0.22,0.21,0.21,0.20,0.19,0.19,0.20,0.20,0.19,0.19,0.20,0.20,0.20,0.21,0.23,0.22,0.24,0.24,0.24,0.24,0.26,0.27,0.27,0.28,0.29,0.29,0.29,0.28,0.28,0.27,0.27,0.27,0.27,0.26,0.27,0.27,0.26,0.25,0.25,0.24,0.23,0.24,0.25,0.24,0.25,0.27,0.28,0.29,0.29,0.29,0.30,0.30,0.31,0.31,0.31,0.30,0.31,0.29,0.30,0.31,0.32,0.32,0.30,0.30,0.30,0.29,0.29,0.29,0.29,0.28,0.28,0.30,0.28,0.28,0.28,0.28,0.28,0.28,0.28,0.29,0.29,0.29,0.29,0.29,0.32,0.31,0.31,0.30,0.29,0.29,0.29,0.29,0.28,0.27,0.27,0.25,0.26,0.25,0.25,0.24,0.24,0.22,0.22,0.22,0.22,0.21,0.21,0.21,0.20,0.20,0.20,0.20,0.18,0.18,0.17,0.17,0.17,0.17,0.17,0.17,0.16,0.16,0.16,0.16,0.15,0.13,0.13,0.11,0.11,0.10,0.09,0.09,0.08,0.08,0.08,0.08,0.08,0.07,0.07,0.06,0.06,0.06,0.06,0.06,0.06,0.06,0.06,0.06,0.06,0.06,0.06,0.07,0.07,0.07,0.08,0.09,0.09,0.09,0.09,0.09,0.11,0.11,0.11,0.11,0.11,0.12,0.12,0.12,0.13,0.14,0.14,0.15,0.16,0.17,0.17,0.18,0.19,0.19,0.19,0.21,0.21,0.21,0.22,0.24,0.24,0.25,0.25,0.26,0.28,0.28,0.30,0.30,0.31,0.31,0.31,0.30,0.29,0.29,0.29,0.29,0.28,0.27,0.26,0.26,0.26,0.24,0.23,0.23,0.23,0.22,0.21,0.21,0.20,0.19,0.18,0.19,0.18,0.17,0.18,0.19,0.19,0.20,0.21,0.22,0.21,0.22,0.23,0.22,0.22,0.22,0.22,0.22,0.23,0.23,0.23,0.23,0.24,0.23,0.23,0.23,0.23,0.23,0.23,0.23,0.23,0.23,0.23,0.23,0.23,0.24,0.24,0.24,0.26,0.26,0.26,0.26,0.26,0.26,0.25,0.25,0.24,0.23,0.22,0.22,0.20,0.20,0.19,0.17,0.17,0.16,0.14,0.14,0.12,0.12,0.11,0.10,0.10,0.10,0.10,0.11,0.11,0.11,0.11,0.13,0.13,0.13,0.15,0.15,0.16,0.18,0.19,0.19,0.20,0.18,0.18,0.18,0.19,0.21,0.22,0.22,0.23,0.22,0.22,0.22,0.22,0.22,0.22,0.23,0.23,0.23,0.24,0.24,0.25,0.25,0.26,0.27,0.28,0.29,0.30,0.31,0.30,0.31,0.32
O77932	0.89,0.89,0.89,0.89,0.90,0.89,0.88,0.87,0.84,0.83,0.80,0.80,0.78,0.77,0.77,0.75,0.75,0.74,0.74,0.73,0.72,0.71,0.69,0.68,0.68,0.66,0.65,0.63,0.61,0.60,0.58,0.56,0.54,0.52,0.50,0.48,0.48,0.46,0.46,0.44,0.42,0.41,0.40,0.38,0.37,0.35,0.34,0.33,0.32,0.32,0.32,0.33,0.32,0.33,0.34,0.35,0.36,0.36,0.37,0.35,0.36,0.36,0.36,0.35,0.36,0.34,0.35,0.35,0.35,0.37,0.37,0.37,0.38,0.39,0.40,0.41,0.41,0.40,0.41,0.41,0.41,0.41,0.40,0.40,0.39,0.38,0.38,0.38,0.38,0.37,0.37,0.38,0.37,0.38,0.38,0.38,0.36,0.36,0.35,0.35,0.37,0.36,0.36,0.36,0.37,0.37,0.37,0.36,0.35,0.34,0.32,0.32,0.32,0.31,0.30,0.30,0.29,0.28,0.27,0.26,0.25,0.25,0.25,0.25,0.26,0.28,0.29,0.30,0.29,0.29,0.29,0.29,0.28,0.27,0.26,0.24,0.23,0.23,0.22,0.20,0.19,0.17,0.15,0.16,0.16,0.16,0.14,0.16,0.17,0.18,0.19,0.20,0.21,0.20,0.21,0.23,0.23,0.23,0.25,0.26,0.27,0.28,0.28,0.28,0.29,0.27,0.25,0.24,0.24,0.24,0.24,0.24,0.24,0.25,0.25,0.24,0.24,0.26,0.27,0.29,0.31,0.32,0.34,0.34,0.35,0.36,0.37,0.37,0.37,0.36,0.35,0.34,0.34,0.33,0.33,0.32,0.31,0.31,0.29,0.27,0.26,0.25,0.25,0.25,0.25,0.26,0.26,0.27,0.26,0.25,0.25,0.25,0.25,0.26,0.25,0.26,0.26,0.26,0.24,0.23,0.24,0.22,0.24,0.23,0.24,0.24,0.24,0.23,0.23,0.21,0.21,0.21,0.21,0.20,0.20,0.20,0.20,0.22,0.22,0.23,0.25,0.25,0.27,0.27,0.28,0.28,0.28,0.29,0.29,0.29,0.30,0.31,0.32,0.32,0.31,0.32,0.32,0.32,0.32,0.32,0.30,0.29,0.28,0.26,0.26,0.24,0.23,0.23,0.22,0.22,0.22,0.22,0.22,0.22,0.22,0.24,0.25,0.25,0.24,0.23,0.24,0.23,0.23,0.22,0.22,0.21,0.21,0.20,0.20,0.21,0.21,0.21,0.21,0.21,0.21,0.22,0.23,0.24,0.26,0.28,0.28,0.28,0.28,0.29,0.29,0.28,0.28,0.28,0.27,0.27,0.27,0.28,0.28,0.28,0.28,0.29,0.27,0.25,0.26,0.27,0.27,0.26,0.27,0.27,0.28,0.27,0.28,0.28,0.29,0.27,0.26,0.26,0.25,0.24,0.24,0.25,0.24,0.24,0.24,0.23,0.21,0.22,0.22,0.23,0.24,0.24,0.25,0.26,0.28,0.29,0.30,0.30,0.30,0.30,0.30,0.32,0.31,0.31,0.32,0.33,0.31,0.31,0.32,0.32,0.33,0.33,0.34,0.36,0.37,0.39,0.41,0.43,0.45,0.47,0.49,0.52,0.52,0.52,0.51,0.52,0.52,0.53,0.54,0.55,0.55,0.55,0.56,0.56,0.57,0.56,0.56,0.57,0.58,0.61,0.63,0.65
Q96AV8	0.86,0.85,0.85,0.85,0.86,0.85,0.86,0.86,0.85,0.85,0.84,0.84,0.84,0.84,0.84,0.84,0.83,0.83,0.83,0.83,0.83,0.82,0.82,0.83,0.82,0.82,0.82,0.83,0.84,0.84,0.84,0.84,0.85,0.84,0.84,0.83,0.83,0.83,0.82,0.82,0.82,0.82,0.83,0.83,0.82,0.82,0.82,0.82,0.82,0.82,0.83,0.83,0.84,0.84,0.84,0.84,0.84,0.84,0.85,0.85,0.84,0.83,0.84,0.83,0.81,0.80,0.79,0.79,0.78,0.77,0.76,0.76,0.76,0.74,0.74,0.73,0.73,0.72,0.71,0.71,0.70,0.70,0.69,0.69,0.69,0.68,0.67,0.67,0.67,0.67,0.67,0.67,0.67,0.67,0.66,0.67,0.66,0.66,0.66,0.66,0.66,0.67,0.68,0.68,0.69,0.70,0.71,0.71,0.72,0.73,0.74,0.74,0.74,0.74,0.75,0.76,0.76,0.75,0.76,0.77,0.77,0.78,0.78,0.78,0.78,0.78,0.77,0.75,0.74,0.72,0.70,0.70,0.69,0.67,0.65,0.65,0.64,0.63,0.62,0.61,0.60,0.58,0.58,0.58,0.59,0.58,0.59,0.57,0.57,0.54,0.53,0.51,0.50,0.50,0.49,0.47,0.47,0.47,0.45,0.45,0.43,0.44,0.43,0.42,0.41,0.39,0.39,0.39,0.39,0.38,0.39,0.39,0.37,0.36,0.36,0.36,0.35,0.34,0.34,0.33,0.33,0.33,0.33,0.34,0.32,0.31,0.29,0.27,0.27,0.26,0.26,0.26,0.28,0.27,0.26,0.27,0.28,0.26,0.25,0.25,0.25,0.24,0.23,0.24,0.23,0.23,0.24,0.25,0.26,0.27,0.27,0.27,0.29,0.29,0.29,0.30,0.32,0.31,0.32,0.33,0.33,0.33,0.33,0.33,0.32,0.33,0.33,0.35,0.36,0.38,0.39,0.41,0.42,0.43,0.45,0.48,0.49,0.50,0.52,0.54,0.55,0.56,0.59,0.60,0.61,0.62,0.64,0.64,0.64,0.65,0.66,0.68,0.70,0.71,0.72,0.74,0.75,0.76,0.78,0.78,0.78,0.79,0.80,0.79,0.80,0.79,0.79,0.78,0.77,0.75,0.73,0.72,0.70,0.68,0.66,0.63,0.61,0.59,0.57,0.55,0.53,0.53,0.52,0.50,0.49,0.47,0.45,0.43,0.42,0.40,0.38,0.36,0.35,0.33,0.30,0.28,0.27,0.26,0.25,0.25,0.25,0.25,0.25,0.24,0.25,0.25,0.25,0.25,0.26,0.27,0.27,0.27,0.28,0.29,0.29,0.30,0.30,0.30,0.30,0.31,0.31,0.31,0.30,0.29,0.28,0.29,0.29,0.28,0.30,0.30,0.31,0.32,0.33,0.34,0.35,0.37,0.39,0.39,0.40,0.40,0.38,0.38,0.36,0.35,0.34,0.34,0.32,0.33,0.33,0.33,0.32,0.34,0.36,0.37,0.37,0.39,0.40,0.41,0.43,0.45,0.46,0.48,0.50,0.52,0.53,0.55,0.56,0.57,0.59,0.60,0.61,0.63,0.63,0.64,0.65,0.66,0.66,0.66,0.67,0.67,0.68,0.70,0.72,0.74,0.75,0.76,0.78,0.80,0.80,0.82,0.82,0.84,0.84,0.83,0.83,0.84,0.85,0.85,0.86,0.86,0.86,0.86,0.86,0.86,0.86,0.86,0.87,0.87,0.88,0.88,0.88,0.88,0.88,0.88,0.88,0.88,0.88,0.88,0.88,0.88,0.88,0.89,0.88,0.88,0.88,0.87,0.87,0.86,0.85,0.83,0.83,0.82,0.81,0.81,0.80,0.80,0.80,0.79,0.79,0.78,0.79,0.79,0.79,0.79,0.80,0.79,0.79,0.79,0.79,0.79,0.78,0.78,0.78,0.79,0.79,0.79,0.79,0.79,0.78,0.79,0.78,0.78,0.78,0.78,0.78,0.78,0.79,0.80,0.81,0.82,0.83,0.84,0.84,0.84,0.85,0.86,0.86,0.86,0.87,0.87,0.86,0.86,0.86,0.86,0.85,0.85,0.86,0.85,0.85,0.85,0.85,0.85,0.85,0.84,0.84,0.84,0.83,0.83,0.83,0.83,0.83,0.83,0.83,0.83,0.83,0.83,0.83,0.83,0.83,0.82,0.83,0.83,0.83,0.83,0.84,0.83,0.83,0.83,0.83,0.83,0.83,0.84,0.83,0.83,0.84,0.84,0.83,0.83,0.83,0.82,0.83,0.83,0.83,0.83,0.83,0.83,0.84,0.84,0.84,0.84,0.84,0.84,0.85,0.85,0.86,0.86,0.86,0.86,0.86,0.86,0.86,0.86,0.86,0.86,0.85,0.85,0.85,0.85,0.85,0.85,0.85,0.85,0.85,0.85,0.85,0.85,0.85,0.85,0.85,0.86,0.87,0.86,0.86,0.85,0.86,0.85,0.86,0.86,0.85,0.85,0.85,0.85,0.84,0.84,0.84,0.84,0.84,0.83,0.83,0.83,0.83,0.83,0.83,0.83,0.83,0.82,0.82,0.82,0.82,0.81,0.82,0.82,0.82,0.82,0.82,0.82,0.82,0.83,0.83,0.83,0.83,0.83,0.84,0.84,0.85,0.85,0.84,0.84,0.84,0.85,0.85,0.85,0.85,0.86,0.86,0.86,0.86,0.86,0.86,0.86,0.87,0.87,0.87,0.87,0.87,0.88,0.88,0.89,0.89,0.89,0.89,0.88,0.89,0.88,0.88,0.89,0.89,0.89,0.89,0.89,0.88,0.88,0.88,0.88,0.87,0.87,0.88,0.88,0.88,0.88,0.88,0.88,0.89,0.89,0.89,0.89,0.89,0.88,0.89,0.89,0.89,0.89,0.89,0.88,0.88,0.88,0.88,0.88,0.88,0.89,0.89,0.89,0.89,0.89,0.89,0.89,0.89,0.90,0.89,0.89,0.89,0.90,0.89,0.89,0.89,0.90,0.89,0.89,0.89,0.88,0.88,0.88,0.88,0.88,0.88,0.88,0.88,0.88,0.88,0.88,0.88,0.88,0.88,0.88,0.89,0.89,0.89,0.89,0.89,0.89,0.89,0.89,0.88,0.88,0.89,0.88,0.88,0.88,0.87,0.88,0.88,0.88,0.88,0.88,0.88,0.88,0.88,0.87,0.87,0.87,0.88,0.88,0.88,0.87,0.88,0.87,0.87,0.87,0.87,0.87,0.87,0.87,0.87,0.86,0.86,0.86,0.86,0.85,0.85,0.85,0.85,0.85,0.86,0.86,0.86,0.86,0.86,0.86,0.86,0.87,0.86,0.86,0.86,0.85,0.85,0.85,0.85,0.85,0.85,0.85,0.85,0.85,0.85,0.85,0.85,0.85,0.86,0.86,0.85,0.85,0.85,0.85,0.86,0.86,0.86,0.85,0.85,0.86,0.86,0.86,0.86,0.86,0.86,0.85,0.85,0.85,0.85,0.85,0.85,0.86,0.85,0.85,0.85,0.85,0.85,0.85,0.86,0.85,0.85,0.85,0.86,0.85,0.86,0.85,0.86,0.86,0.85,0.85,0.85,0.85,0.85,0.85,0.85,0.85,0.85,0.85,0.85,0.85,0.85,0.84,0.85,0.84,0.85,0.85,0.85,0.85,0.85,0.85,0.85,0.85,0.85,0.85,0.85,0.85,0.85,0.86,0.86,0.86,0.87,0.86,0.86,0.86,0.87,0.86,0.86,0.87,0.87,0.87,0.86,0.86,0.86,0.87,0.87,0.88,0.88,0.88,0.88,0.88,0.88,0.88,0.89,0.89,0.88,0.88,0.88,0.88,0.88,0.88,0.88,0.88,0.88,0.88,0.89,0.89,0.89,0.89,0.89,0.89,0.89,0.89,0.89,0.89,0.89,0.89,0.89,0.89,0.89,0.89,0.89,0.90,0.90
Q9NR20	0.90,0.90,0.91,0.90,0.90,0.91,0.90,0.90,0.90,0.91,0.91,0.91,0.89,0.88,0.86,0.84,0.83,0.81,0.80,0.79,0.77,0.75,0.75,0.74,0.72,0.71,0.71,0.70,0.68,0.67,0.65,0.64,0.62,0.60,0.60,0.58,0.56,0.55,0.55,0.53,0.53,0.51,0.49,0.47,0.45,0.43,0.41,0.39,0.39,0.37,0.37,0.35,0.33,0.35,0.34,0.34,0.36,0.37,0.38,0.38,0.38,0.40,0.41,0.39,0.38,0.38,0.38,0.37,0.37,0.37,0.37,0.36,0.36,0.36,0.36,0.36,0.37,0.37,0.35,0.33,0.33,0.31,0.31,0.31,0.31,0.30,0.31,0.32,0.33,0.32,0.32,0.32,0.32,0.33,0.31,0.31,0.30,0.29,0.27,0.26,0.25,0.24,0.22,0.21,0.21,0.23,0.24,0.25,0.23,0.22,0.22,0.22,0.22,0.22,0.21,0.21,0.21,0.21,0.22,0.24,0.24,0.24,0.26,0.26,0.26,0.26,0.27,0.26,0.26,0.25,0.24,0.24,0.23,0.22,0.21,0.22,0.23,0.24,0.23,0.25,0.26,0.27,0.27,0.28,0.28,0.28,0.26,0.25,0.24,0.24,0.25,0.26,0.26,0.27,0.27,0.27,0.28,0.27,0.26,0.24,0.23,0.23,0.22,0.21,0.22,0.22,0.22,0.22,0.23,0.22,0.22,0.23,0.23,0.22,0.23,0.24,0.23,0.24,0.23,0.25,0.23,0.21,0.22,0.22,0.22,0.22,0.22,0.22,0.22,0.22,0.21,0.21,0.20,0.20,0.18,0.19,0.19,0.18,0.19,0.19,0.19,0.19,0.21,0.21,0.22,0.21,0.21,0.20,0.19,0.19,0.19,0.18,0.18,0.18,0.19,0.18,0.17,0.16,0.15,0.16,0.16,0.17,0.18,0.17,0.17,0.16,0.16,0.16,0.17,0.17,0.17,0.17,0.16,0.16,0.16,0.17,0.16,0.18,0.19,0.19,0.21,0.21,0.23,0.23,0.22,0.21,0.22,0.23,0.24,0.24,0.24,0.24,0.23,0.23,0.23,0.22,0.22,0.23,0.23,0.24,0.23,0.22,0.21,0.21,0.20,0.20,0.20,0.20,0.20,0.19,0.19,0.19,0.19,0.18,0.18,0.18,0.17,0.17,0.16,0.15,0.15,0.14,0.14,0.12,0.12,0.12,0.12,0.12,0.12,0.12,0.12,0.12,0.12,0.12,0.12,0.12,0.12,0.12,0.12,0.12,0.10,0.11,0.10,0.11,0.12,0.13,0.13,0.13,0.15,0.16,0.16,0.18,0.19,0.20,0.22,0.23,0.23,0.23,0.24,0.26,0.28,0.27,0.28,0.28,0.29,0.30,0.31,0.31,0.31,0.33,0.34,0.36,0.37,0.38,0.38,0.39,0.40,0.42,0.43,0.44,0.44,0.44,0.44,0.45,0.45,0.43,0.44,0.44,0.46,0.45,0.45,0.45,0.43,0.42,0.42,0.40,0.39,0.40,0.41,0.40,0.38,0.37,0.36,0.35,0.35,0.36,0.36,0.35,0.34,0.35,0.33,0.31,0.31,0.30,0.29,0.31,0.30,0.30,0.28,0.27,0.28,0.28,0.30,0.31,0.31,0.32,0.34,0.35,0.37,0.37,0.38,0.38,0.40,0.42,0.44,0.45,0.47,0.50,0.51,0.52,0.54,0.56,0.57,0.60,0.61,0.63,0.64,0.64,0.67,0.69,0.69,0.72,0.73,0.74,0.76,0.78,0.78,0.80,0.81,0.83,0.84,0.85,0.86,0.86,0.87,0.87,0.87,0.87,0.86,0.86,0.86,0.86,0.86,0.86,0.87,0.87,0.87,0.87,0.87,0.86,0.86,0.87,0.87,0.87,0.87,0.87,0.87,0.86,0.87,0.86,0.86,0.87,0.87,0.86,0.86,0.85,0.84,0.84,0.82,0.81,0.81,0.81,0.80,0.81,0.81,0.81,0.81,0.81,0.81,0.82,0.82,0.82,0.82,0.82,0.82,0.82,0.82,0.82,0.81,0.81,0.82,0.82,0.82,0.82,0.82,0.82,0.82,0.82,0.82,0.81,0.81,0.82,0.81,0.80,0.80,0.78,0.79,0.80,0.79,0.81,0.82,0.82,0.83,0.83,0.82,0.83,0.83,0.82,0.82,0.81,0.81,0.81,0.81,0.81,0.81,0.81,0.80,0.80,0.80,0.80
Q86YN1	0.56,0.55,0.53,0.52,0.51,0.52,0.51,0.52,0.52,0.50,0.50,0.50,0.49,0.47,0.47,0.47,0.45,0.44,0.44,0.43,0.43,0.42,0.42,0.42,0.41,0.40,0.39,0.38,0.37,0.37,0.35,0.35,0.35,0.35,0.35,0.34,0.34,0.32,0.30,0.30,0.29,0.29,0.29,0.30,0.29,0.28,0.27,0.28,0.26,0.26,0.27,0.27,0.25,0.27,0.28,0.27,0.27,0.28,0.29,0.30,0.31,0.30,0.30,0.30,0.30,0.30,0.31,0.32,0.32,0.31,0.32,0.33,0.32,0.33,0.33,0.34,0.35,0.35,0.35,0.34,0.34,0.34,0.34,0.33,0.33,0.33,0.33,0.32,0.31,0.31,0.30,0.30,0.29,0.30,0.29,0.28,0.28,0.29,0.28,0.28,0.28,0.27,0.28,0.28,0.28,0.30,0.31,0.29,0.30,0.31,0.32,0.30,0.30,0.31,0.30,0.29,0.28,0.28,0.29,0.29,0.30,0.31,0.31,0.31,0.32,0.33,0.33,0.34,0.35,0.35,0.34,0.35,0.35,0.35,0.35,0.35,0.34,0.34,0.34,0.33,0.32,0.33,0.33,0.32,0.30,0.31,0.30,0.28,0.28,0.27,0.26,0.25,0.24,0.25,0.24,0.23,0.24,0.24,0.23,0.23,0.24,0.23,0.22,0.22,0.23,0.23,0.23,0.23,0.23,0.23,0.23,0.24,0.25,0.26,0.26,0.27,0.28,0.30,0.31,0.31,0.33,0.34,0.34,0.34,0.35,0.36,0.35,0.34,0.34,0.36,0.36,0.37,0.37,0.37,0.38,0.38,0.39,0.39,0.39,0.40,0.41,0.41,0.41,0.42,0.43,0.42,0.42,0.43,0.44,0.45,0.46,0.47,0.47,0.47,0.48,0.49,0.50,0.51,0.50,0.50,0.51,0.50,0.50,0.50,0.49,0.50,0.51,0.51,0.53,0.54,0.53,0.54,0.54,0.55,0.57,0.56,0.56,0.57
Q6V1X1	0.88,0.88,0.88,0.88,0.88,0.87,0.87,0.87,0.87,0.87,0.87,0.87,0.87,0.87,0.87,0.88,0.88,0.88,0.88,0.88,0.88,0.88,0.88,0.89,0.88,0.88,0.88,0.86,0.86,0.85,0.83,0.82,0.79,0.79,0.78,0.76,0.75,0.74,0.74,0.73,0.72,0.71,0.71,0.69,0.67,0.66,0.65,0.63,0.62,0.61,0.60,0.59,0.57,0.57,0.56,0.55,0.53,0.51,0.49,0.47,0.45,0.44,0.42,0.40,0.38,0.36,0.34,0.32,0.34,0.33,0.34,0.36,0.36,0.37,0.36,0.36,0.35,0.34,0.33,0.31,0.30,0.30,0.29,0.27,0.27,0.30,0.31,0.31,0.33,0.33,0.31,0.30,0.30,0.29,0.27,0.26,0.25,0.24,0.24,0.25,0.27,0.27,0.27,0.29,0.30,0.31,0.33,0.33,0.34,0.32,0.33,0.31,0.29,0.30,0.28,0.28,0.29,0.31,0.31,0.33,0.33,0.33,0.35,0.37,0.39,0.39,0.39,0.37,0.37,0.35,0.36,0.36,0.37,0.37,0.37,0.37,0.37,0.37,0.38,0.39,0.38,0.38,0.38,0.37,0.35,0.34,0.33,0.33,0.32,0.32,0.32,0.31,0.31,0.32,0.31,0.31,0.31,0.30,0.28,0.27,0.26,0.26,0.26,0.26,0.24,0.21,0.21,0.20,0.19,0.19,0.18,0.17,0.18,0.20,0.21,0.22,0.22,0.22,0.23,0.25,0.25,0.25,0.25,0.25,0.25,0.26,0.26,0.27,0.27,0.28,0.28,0.30,0.30,0.30,0.28,0.28,0.29,0.29,0.30,0.30,0.30,0.30,0.31,0.31,0.30,0.31,0.31,0.30,0.30,0.30,0.29,0.29,0.30,0.30,0.27,0.26,0.25,0.25,0.24,0.23,0.21,0.21,0.22,0.21,0.22,0.21,0.21,0.21,0.20,0.19,0.19,0.19,0.17,0.17,0.19,0.20,0.22,0.22,0.23,0.23,0.25,0.25,0.24,0.24,0.24,0.24,0.23,0.23,0.23,0.24,0.24,0.24,0.24,0.24,0.23,0.23,0.23,0.23,0.24,0.24,0.24,0.24,0.23,0.22,0.21,0.20,0.20,0.20,0.21,0.22,0.23,0.22,0.25,0.27,0.26,0.25,0.24,0.22,0.22,0.21,0.20,0.18,0.18,0.18,0.17,0.17,0.17,0.18,0.19,0.20,0.20,0.21,0.22,0.22,0.23,0.23,0.23,0.24,0.24,0.25,0.25,0.27,0.28,0.30,0.31,0.32,0.33,0.32,0.31,0.31,0.30,0.28,0.28,0.26,0.24,0.24,0.24,0.24,0.24,0.25,0.25,0.26,0.26,0.26,0.26,0.26,0.26,0.26,0.26,0.25,0.23,0.25,0.25,0.25,0.26,0.25,0.26,0.26,0.26,0.26,0.26,0.25,0.24,0.23,0.21,0.19,0.20,0.19,0.20,0.21,0.21,0.21,0.22,0.23,0.24,0.23,0.23,0.22,0.22,0.22,0.21,0.21,0.20,0.20,0.21,0.22,0.22,0.23,0.23,0.23,0.23,0.22,0.21,0.20,0.19,0.18,0.18,0.18,0.17,0.17,0.17,0.17,0.16,0.16,0.16,0.16,0.15,0.15,0.15,0.15,0.14,0.14,0.14,0.14,0.13,0.14,0.16,0.17,0.18,0.20,0.20,0.21,0.22,0.23,0.23,0.23,0.24,0.25,0.25,0.26,0.26,0.27,0.27,0.28,0.28,0.28,0.28,0.27,0.26,0.26,0.26,0.27,0.27,0.29,0.30,0.30,0.30,0.30,0.30,0.30,0.29,0.29,0.29,0.29,0.29,0.28,0.28,0.26,0.26,0.26,0.27,0.28,0.28,0.26,0.26,0.25,0.25,0.23,0.21,0.21,0.20,0.20,0.20,0.21,0.21,0.21,0.21,0.21,0.21,0.21,0.21,0.20,0.19,0.19,0.17,0.17,0.18,0.20,0.20,0.22,0.22,0.23,0.23,0.25,0.26,0.28,0.28,0.29,0.29,0.28,0.28,0.27,0.26,0.25,0.26,0.26,0.27,0.28,0.29,0.30,0.31,0.32,0.32,0.31,0.30,0.32,0.32,0.34,0.35,0.35,0.34,0.34,0.34,0.34,0.36,0.37,0.37,0.37,0.35,0.36,0.34,0.34,0.34,0.35,0.34,0.34,0.32,0.31,0.29,0.29,0.28,0.27,0.26,0.26,0.27,0.27,0.27,0.26,0.26,0.24,0.23,0.22,0.22,0.21,0.21,0.21,0.19,0.19,0.19,0.19,0.21,0.23,0.23,0.24,0.25,0.23,0.22,0.22,0.23,0.23,0.23,0.23,0.23,0.23,0.22,0.22,0.21,0.21,0.22,0.23,0.23,0.23,0.23,0.23,0.22,0.22,0.22,0.21,0.21,0.21,0.21,0.23,0.23,0.24,0.24,0.25,0.24,0.24,0.24,0.22,0.22,0.20,0.19,0.19,0.20,0.21,0.24,0.25,0.25,0.24,0.25,0.24,0.25,0.26,0.25,0.25,0.25,0.24,0.24,0.23,0.23,0.24,0.24,0.26,0.27,0.29,0.29,0.30,0.32,0.32,0.32,0.33,0.32,0.32,0.33,0.32,0.33,0.33,0.34,0.34,0.36,0.37,0.38,0.38,0.38,0.37,0.35,0.32,0.31,0.30,0.29,0.28,0.28,0.28,0.29,0.29,0.30,0.32,0.33,0.33,0.34,0.34,0.32,0.32,0.30,0.29,0.27,0.27,0.26,0.24,0.24,0.23,0.23,0.23,0.22,0.22,0.21,0.20,0.21,0.20,0.20,0.18,0.17,0.16,0.17,0.17,0.17,0.17,0.17,0.17,0.17,0.17,0.17,0.18,0.17,0.15,0.15,0.14,0.11,0.10,0.10,0.09,0.09,0.09,0.09,0.09,0.09,0.09,0.10,0.10,0.10,0.10,0.11,0.11,0.11,0.11,0.11,0.11,0.11,0.12,0.12,0.12,0.12,0.13,0.12,0.11,0.10,0.11,0.11,0.11,0.11,0.11,0.11,0.11,0.11,0.12,0.12,0.12,0.14,0.16,0.16,0.18,0.18,0.18,0.18,0.19,0.21,0.21,0.21,0.20,0.20,0.20,0.20,0.19,0.19,0.19,0.19,0.18,0.18,0.18,0.17,0.16,0.16,0.16,0.15,0.15,0.16,0.16,0.16,0.18,0.18,0.18,0.18,0.18,0.18,0.17,0.16,0.16,0.16,0.13,0.12,0.12,0.10,0.10,0.11,0.12,0.11,0.09,0.09,0.09,0.09,0.09,0.09,0.09,0.09,0.08,0.08,0.09,0.09,0.11,0.13,0.14,0.16,0.17,0.17,0.17,0.18,0.18,0.18,0.16,0.15,0.14,0.15,0.15,0.15,0.16,0.17,0.17,0.17,0.19,0.20,0.22,0.22,0.22,0.22,0.21,0.21,0.21,0.21,0.21,0.21,0.21,0.21,0.21,0.21,0.21,0.21,0.22,0.22,0.22,0.20,0.19,0.19,0.17,0.15,0.16,0.17,0.16,0.16,0.18,0.19,0.21,0.21,0.21,0.22,0.23,0.22,0.22,0.22,0.22,0.22,0.22,0.21,0.20,0.20,0.21,0.21,0.22,0.23,0.24,0.26,0.26,0.26,0.27,0.27,0.27,0.28,0.28,0.28,0.27,0.27,0.28,0.27,0.26,0.26,0.26,0.26,0.25,0.25,0.24,0.23,0.23,0.22,0.22,0.22,0.23,0.23,0.25,0.25,0.24,0.25,0.24,0.23,0.24,0.25,0.25,0.25,0.25,0.24,0.24,0.23,0.21,0.21,0.21,0.21,0.21,0.21,0.22
Q16643	0.38,0.38,0.39,0.42,0.41,0.41,0.40,0.40,0.38,0.37,0.36,0.35,0.34,0.33,0.33,0.35,0.36,0.36,0.36,0.36,0.35,0.33,0.32,0.32,0.32,0.32,0.32,0.32,0.32,0.31,0.30,0.30,0.30,0.30,0.30,0.31,0.32,0.32,0.32,0.31,0.33,0.33,0.33,0.31,0.28,0.28,0.27,0.26,0.26,0.26,0.28,0.29,0.31,0.33,0.34,0.35,0.34,0.32,0.31,0.31,0.31,0.31,0.30,0.30,0.29,0.29,0.28,0.29,0.29,0.28,0.29,0.31,0.31,0.30,0.31,0.33,0.32,0.31,0.32,0.33,0.32,0.30,0.31,0.32,0.32,0.32,0.34,0.34,0.34,0.36,0.37,0.36,0.36,0.34,0.33,0.32,0.32,0.31,0.31,0.32,0.33,0.35,0.36,0.37,0.38,0.39,0.39,0.40,0.39,0.38,0.39,0.39,0.37,0.37,0.37,0.37,0.36,0.37,0.39,0.39,0.38,0.39,0.41,0.41,0.41,0.42,0.44,0.44,0.45,0.47,0.47,0.48,0.49,0.50,0.52,0.53,0.55,0.56,0.58,0.59,0.60,0.61,0.60,0.61,0.63,0.64,0.64,0.64,0.64,0.66,0.66,0.66,0.67,0.69,0.69,0.69,0.70,0.71,0.71,0.71,0.70,0.71,0.72,0.71,0.71,0.71,0.72,0.70,0.70,0.70,0.69,0.68,0.68,0.68,0.67,0.67,0.66,0.66,0.64,0.64,0.63,0.62,0.61,0.61,0.60,0.59,0.59,0.59,0.59,0.60,0.60,0.60,0.60,0.59,0.58,0.58,0.58,0.58,0.57,0.57,0.56,0.56,0.55,0.55,0.56,0.56,0.55,0.55,0.55,0.56,0.57,0.56,0.57,0.56,0.56,0.56,0.55,0.55,0.55,0.55,0.55,0.55,0.55,0.55,0.55,0.54,0.54,0.54,0.54,0.55,0.54,0.54,0.55,0.55,0.55,0.55,0.56,0.55,0.55,0.56,0.56,0.56,0.57,0.58,0.57,0.57,0.57,0.58,0.58,0.57,0.57,0.56,0.57,0.57,0.57,0.57,0.58,0.58,0.58,0.57,0.57,0.57,0.57,0.57,0.58,0.58,0.59,0.60,0.60,0.60,0.61,0.60,0.60,0.60,0.59,0.59,0.60,0.59,0.60,0.60,0.60,0.61,0.61,0.62,0.62,0.63,0.64,0.65,0.66,0.66,0.67,0.68,0.69,0.69,0.70,0.71,0.72,0.72,0.73,0.74,0.75,0.76,0.77,0.78,0.79,0.79,0.80,0.79,0.79,0.80,0.80,0.80,0.81,0.82,0.82,0.84,0.84,0.85,0.86,0.87,0.87,0.88,0.88,0.88,0.88,0.89,0.88,0.88,0.87,0.87,0.87,0.86,0.86,0.87,0.86,0.86,0.85,0.85,0.85,0.84,0.84,0.84,0.85,0.85,0.85,0.85,0.85,0.84,0.85,0.85,0.85,0.85,0.86,0.85,0.86,0.86,0.85,0.85,0.85,0.85,0.85,0.86,0.85,0.85,0.85,0.85,0.85,0.85,0.86,0.87,0.87,0.87,0.87,0.87,0.87,0.87,0.88,0.88,0.87,0.88,0.88,0.88,0.89,0.88,0.89,0.89,0.89,0.89,0.89,0.89,0.89,0.89,0.89,0.89,0.89,0.89,0.89,0.89,0.89,0.89,0.89,0.88,0.88,0.88,0.88,0.88,0.88,0.88,0.88,0.88,0.87,0.87,0.87,0.87,0.87,0.87,0.87,0.87,0.86,0.87,0.86,0.86,0.85,0.86,0.86,0.85,0.85,0.86,0.85,0.85,0.85,0.85,0.84,0.84,0.84,0.85,0.84,0.84,0.84,0.84,0.84,0.84,0.85,0.84,0.84,0.84,0.84,0.84,0.84,0.84,0.84,0.84,0.84,0.84,0.85,0.84,0.85,0.85,0.85,0.86,0.86,0.86,0.85,0.86,0.86,0.86,0.86,0.86,0.85,0.86,0.87,0.87,0.87,0.87,0.87,0.87,0.87,0.87,0.87,0.87,0.87,0.87,0.87,0.86,0.86,0.87,0.86,0.86,0.86,0.86,0.86,0.85,0.86,0.85,0.85,0.84,0.85,0.85,0.84,0.84,0.84,0.84,0.84,0.84,0.84,0.84,0.85,0.84,0.84,0.84,0.84,0.84,0.83,0.83,0.83,0.84,0.83,0.84,0.84,0.84,0.83,0.83,0.83,0.84,0.85,0.85,0.85,0.86,0.86,0.87,0.87,0.87,0.88,0.87,0.87,0.87,0.87,0.87,0.87,0.87,0.88,0.87,0.87,0.88,0.87,0.87,0.87,0.86,0.86,0.86,0.87,0.87,0.87,0.87,0.86,0.86,0.86,0.86,0.85,0.85,0.84,0.85,0.84,0.85,0.84,0.84,0.84,0.84,0.84,0.84,0.84,0.84,0.83,0.83,0.84,0.84,0.85,0.85,0.84,0.84,0.84,0.84,0.85,0.84,0.84,0.85,0.84,0.84,0.84,0.85,0.85,0.85,0.85,0.85,0.85,0.85,0.85,0.86,0.86,0.86,0.86,0.86,0.86,0.86,0.85,0.85,0.85,0.85,0.84,0.84,0.84,0.84,0.84,0.84,0.84,0.84,0.84,0.83,0.83,0.84,0.84,0.85,0.85,0.85,0.85,0.85,0.85,0.86,0.87,0.87,0.86,0.86,0.86,0.86,0.87,0.86,0.87,0.87,0.86,0.87,0.87,0.87,0.87,0.87,0.88,0.89,0.89,0.89,0.90
Q9P2D7	0.93,0.93,0.92,0.92,0.92,0.92,0.92,0.92,0.91,0.91,0.91,0.91,0.91,0.91,0.91,0.91,0.91,0.91,0.91,0.91,0.91,0.91,0.90,0.90,0.91,0.91,0.91,0.90,0.91,0.90,0.90,0.90,0.90,0.90,0.90,0.90,0.90,0.90,0.90,0.90,0.89,0.89,0.89,0.89,0.89,0.89,0.89,0.89,0.89,0.89,0.89,0.89,0.89,0.89,0.89,0.89,0.89,0.89,0.89,0.89,0.89,0.89,0.89,0.89,0.89,0.89,0.89,0.89,0.89,0.89,0.90,0.89,0.89,0.89,0.90,0.89,0.89,0.89,0.88,0.88,0.87,0.86,0.84,0.83,0.82,0.81,0.80,0.80,0.80,0.79,0.78,0.78,0.77,0.77,0.77,0.77,0.77,0.76,0.76,0.76,0.76,0.75,0.75,0.74,0.74,0.73,0.72,0.71,0.70,0.69,0.69,0.69,0.69,0.68,0.68,0.67,0.68,0.68,0.68,0.69,0.68,0.67,0.69,0.70,0.70,0.70,0.71,0.71,0.70,0.70,0.71,0.71,0.71,0.71,0.70,0.70,0.71,0.69,0.69,0.69,0.68,0.67,0.67,0.66,0.65,0.63,0.62,0.62,0.61,0.60,0.59,0.58,0.56,0.56,0.54,0.55,0.53,0.53,0.52,0.53,0.51,0.51,0.53,0.53,0.53,0.53,0.53,0.51,0.52,0.52,0.51,0.49,0.49,0.49,0.48,0.47,0.46,0.45,0.45,0.44,0.44,0.44,0.43,0.42,0.41,0.43,0.43,0.43,0.44,0.45,0.46,0.48,0.47,0.48,0.47,0.47,0.47,0.46,0.45,0.44,0.42,0.42,0.42,0.40,0.40,0.41,0.41,0.41,0.42,0.41,0.41,0.43,0.45,0.45,0.45,0.46,0.45,0.45,0.45,0.46,0.45,0.44,0.44,0.44,0.44,0.44,0.44,0.44,0.45,0.44,0.43,0.44,0.43,0.43,0.43,0.43,0.44,0.43,0.44,0.45,0.45,0.44,0.44,0.43,0.42,0.41,0.39,0.40,0.41,0.41,0.42,0.42,0.40,0.39,0.37,0.35,0.34,0.34,0.33,0.32,0.31,0.31,0.30,0.30,0.30,0.31,0.31,0.30,0.30,0.30,0.32,0.31,0.30,0.30,0.30,0.30,0.32,0.31,0.32,0.30,0.31,0.31,0.31,0.32,0.32,0.32,0.31,0.31,0.29,0.27,0.27,0.27,0.28,0.29,0.30,0.30,0.30,0.30,0.30,0.29,0.30,0.30,0.31,0.33,0.34,0.34,0.34,0.32,0.32,0.33,0.34,0.34,0.34,0.34,0.34,0.34,0.34,0.32,0.32,0.32,0.32,0.32,0.35,0.36,0.36,0.37,0.38,0.41,0.41,0.41,0.42,0.43,0.41,0.39,0.38,0.37,0.37,0.37,0.37,0.37,0.37,0.37,0.36,0.36,0.34,0.32,0.32,0.31,0.33,0.33,0.32,0.30,0.30,0.29,0.27,0.27,0.28,0.27,0.26,0.27,0.28,0.27,0.27,0.26,0.24,0.23,0.22,0.22,0.21,0.20,0.20,0.20,0.20,0.20,0.20,0.20,0.23,0.23,0.25,0.26,0.28,0.30,0.31,0.33,0.33,0.34,0.35,0.36,0.38,0.38,0.38,0.39,0.40,0.40,0.41,0.43,0.44,0.44,0.44,0.46,0.46,0.47,0.49,0.49,0.49,0.50,0.51,0.53,0.53,0.53,0.54,0.55,0.56,0.55,0.56,0.58,0.57,0.55,0.56,0.56,0.55,0.54,0.52,0.53,0.52,0.51,0.52,0.52,0.50,0.48,0.48,0.49,0.48,0.47,0.47,0.48,0.47,0.45,0.46,0.47,0.47,0.47,0.47,0.47,0.46,0.46,0.45,0.44,0.43,0.43,0.43,0.44,0.45,0.45,0.47,0.48,0.50,0.50,0.52,0.53,0.54,0.55,0.56,0.57,0.58,0.59,0.61,0.62,0.63,0.64,0.65,0.66,0.66,0.66,0.67,0.68,0.68,0.69,0.70,0.69,0.69,0.68,0.67,0.66,0.65,0.66,0.66,0.66,0.66,0.66,0.66,0.65,0.63,0.62,0.61,0.58,0.57,0.56,0.54,0.52,0.51,0.50,0.48,0.46,0.46,0.44,0.43,0.41,0.39,0.38,0.38,0.38,0.37,0.38,0.38,0.38,0.36,0.35,0.34,0.34,0.34,0.33,0.33,0.34,0.33,0.33,0.32,0.32,0.31,0.31,0.32,0.32,0.33,0.33,0.33,0.33,0.33,0.33,0.33,0.34,0.34,0.33,0.33,0.34,0.34,0.33,0.33,0.33,0.33,0.33,0.33,0.32,0.31,0.32,0.31,0.30,0.31,0.33,0.34,0.35,0.34,0.33,0.33,0.34,0.33,0.34,0.35,0.35,0.36,0.37,0.37,0.36,0.36,0.36,0.36,0.34,0.34,0.36,0.34,0.33,0.33,0.34,0.34,0.33,0.33,0.33,0.33,0.32,0.33,0.33,0.32,0.32,0.33,0.33,0.32,0.30,0.31,0.29,0.27,0.26,0.26,0.26,0.25,0.27,0.26,0.25,0.24,0.24,0.23,0.21,0.21,0.21,0.20,0.19,0.22,0.21,0.23,0.24,0.25,0.25,0.27,0.26,0.26,0.28,0.29,0.28,0.28,0.30,0.30,0.30,0.30,0.32,0.32,0.33,0.34,0.36,0.35,0.34,0.34,0.34,0.33,0.33,0.33,0.34,0.32,0.33,0.35,0.37,0.37,0.37,0.38,0.37,0.38,0.38,0.38,0.36,0.37,0.37,0.35,0.34,0.35,0.33,0.33,0.33,0.31,0.30,0.30,0.30,0.29,0.29,0.27,0.28,0.26,0.26,0.25,0.24,0.22,0.23,0.23,0.23,0.23,0.24,0.24,0.24,0.23,0.24,0.25,0.23,0.23,0.22,0.24,0.25,0.27,0.26,0.27,0.26,0.28,0.26,0.25,0.26,0.26,0.26,0.27,0.29,0.29,0.28,0.29,0.31,0.31,0.30,0.31,0.32,0.31,0.32,0.33,0.32,0.32,0.33,0.33,0.33,0.33,0.33,0.32,0.31,0.33,0.33,0.31,0.30,0.31,0.30,0.30,0.29,0.29,0.27,0.27,0.28,0.28,0.27,0.27,0.28,0.29,0.29,0.29,0.30,0.28,0.28,0.29,0.29,0.28,0.29,0.31,0.31,0.32,0.32,0.33,0.31,0.33,0.34,0.33,0.33,0.34,0.35,0.34,0.35,0.37,0.35,0.36,0.38,0.38,0.38,0.39,0.40,0.39,0.38,0.40,0.40,0.38,0.38,0.39,0.39,0.38,0.37,0.36,0.35,0.34,0.33,0.33,0.31,0.31,0.30,0.30,0.29,0.28,0.27,0.27,0.27,0.27,0.26,0.26,0.27,0.26,0.26,0.27,0.27,0.26,0.25,0.26,0.25,0.23,0.23,0.23,0.21,0.20,0.22,0.22,0.20,0.20,0.22,0.22,0.21,0.21,0.22,0.21,0.21,0.22,0.23,0.23,0.23,0.25,0.24,0.24,0.25,0.25,0.24,0.25,0.26,0.27,0.27,0.29,0.27,0.27,0.27,0.26,0.26,0.26,0.28,0.27,0.27,0.29,0.29,0.28,0.30,0.31,0.30,0.30,0.32,0.33,0.32,0.32,0.32,0.32,0.32,0.33,0.34,0.34,0.34,0.35,0.35,0.35,0.35,0.36,0.36,0.36,0.35,0.35,0.35,0.35,0.33,0.35,0.34,0.36,0.36,0.37,0.38,0.40,0.40,0.39,0.40,0.40,0.39,0.40,0.40,0.39,0.39,0.41,0.40,0.38,0.38,0.39,0.38,0.38,0.40,0.39,0.37,0.38,0.39,0.38,0.38,0.40,0.40,0.39,0.39,0.41,0.40,0.41,0.42,0.42,0.41,0.41,0.41,0.41,0.39,0.40,0.40,0.38,0.37,0.38,0.39,0.37,0.38,0.40,0.39,0.38,0.40,0.39,0.38,0.39,0.41,0.39,0.38,0.40,0.39,0.38,0.39,0.41,0.39,0.39,0.40,0.40,0.40,0.40,0.40,0.39,0.39,0.39,0.38,0.38,0.38,0.37,0.37,0.37,0.36,0.38,0.38,0.38,0.37,0.38,0.37,0.36,0.37,0.37,0.36,0.35,0.37,0.36,0.35,0.35,0.35,0.34,0.33,0.35,0.34,0.33,0.36,0.35,0.36,0.36,0.36,0.36,0.36,0.35,0.36,0.36,0.36,0.36,0.36,0.36,0.36,0.37,0.37,0.37,0.36,0.36,0.35,0.34,0.33,0.33,0.32,0.31,0.31,0.30,0.29,0.29,0.29,0.29,0.28,0.29,0.30,0.30,0.29,0.30,0.30,0.30,0.31,0.29,0.30,0.29,0.28,0.29,0.27,0.29,0.29,0.27,0.28,0.29,0.27,0.27,0.28,0.27,0.26,0.26,0.27,0.27,0.27,0.28,0.29,0.29,0.29,0.30,0.31,0.31,0.33,0.35,0.36,0.37,0.36,0.36,0.36,0.36,0.35,0.35,0.36,0.35,0.34,0.34,0.35,0.34,0.33,0.34,0.34,0.34,0.33,0.34,0.34,0.33,0.33,0.33,0.32,0.33,0.31,0.31,0.32,0.31,0.32,0.32,0.31,0.31,0.32,0.33,0.31,0.31,0.32,0.31,0.29,0.28,0.28,0.29,0.29,0.30,0.29,0.31,0.31,0.31,0.32,0.33,0.35,0.35,0.34,0.35,0.34,0.32,0.33,0.32,0.30,0.32,0.32,0.33,0.33,0.33,0.34,0.35,0.35,0.37,0.37,0.35,0.36,0.38,0.37,0.36,0.36,0.37,0.37,0.36,0.37,0.37,0.37,0.37,0.35,0.36,0.35,0.35,0.33,0.34,0.34,0.33,0.32,0.32,0.31,0.31,0.32,0.33,0.33,0.33,0.34,0.34,0.33,0.33,0.33,0.33,0.35,0.35,0.34,0.36,0.34,0.34,0.34,0.33,0.33,0.35,0.35,0.35,0.36,0.36,0.37,0.37,0.37,0.36,0.36,0.37,0.37,0.36,0.36,0.37,0.36,0.36,0.37,0.37,0.35,0.36,0.37,0.37,0.36,0.37,0.37,0.38,0.38,0.38,0.40,0.38,0.38,0.37,0.37,0.37,0.35,0.36,0.36,0.36,0.36,0.35,0.33,0.34,0.33,0.31,0.31,0.32,0.31,0.30,0.31,0.31,0.30,0.30,0.31,0.30,0.29,0.30,0.30,0.28,0.28,0.29,0.27,0.27,0.26,0.26,0.27,0.26,0.25,0.25,0.26,0.24,0.24,0.25,0.25,0.24,0.24,0.26,0.25,0.25,0.26,0.26,0.26,0.26,0.27,0.27,0.27,0.28,0.28,0.28,0.28,0.28,0.28,0.28,0.29,0.30,0.31,0.32,0.32,0.31,0.32,0.32,0.31,0.31,0.32,0.31,0.32,0.32,0.32,0.32,0.33,0.32,0.31,0.32,0.31,0.30,0.30,0.31,0.30,0.29,0.31,0.31,0.30,0.30,0.31,0.30,0.29,0.30,0.31,0.29,0.29,0.30,0.30,0.29,0.29,0.29,0.28,0.27,0.26,0.25,0.25,0.25,0.24,0.24,0.25,0.24,0.25,0.24,0.22,0.22,0.23,0.22,0.21,0.22,0.22,0.22,0.23,0.24,0.23,0.24,0.24,0.23,0.22,0.24,0.23,0.22,0.23,0.23,0.22,0.21,0.21,0.21,0.21,0.20,0.21,0.21,0.20,0.20,0.21,0.23,0.24,0.25,0.25,0.25,0.25,0.25,0.25,0.23,0.23,0.24,0.25,0.25,0.25,0.26,0.26,0.26,0.26,0.26,0.26,0.26,0.26,0.26,0.27,0.29,0.28,0.29,0.29,0.28,0.29,0.29,0.29,0.29,0.30,0.30,0.30,0.31,0.31,0.30,0.31,0.30,0.28,0.26,0.26,0.26,0.27,0.26,0.26,0.28,0.27,0.27,0.28,0.28,0.27,0.28,0.29,0.29,0.29,0.29,0.28,0.29,0.28,0.28,0.27,0.28,0.26,0.26,0.24,0.24,0.24,0.23,0.23,0.23,0.22,0.21,0.21,0.21,0.20,0.20,0.20,0.20,0.20,0.20,0.20,0.21,0.20,0.20,0.22,0.23,0.23,0.24,0.24,0.24,0.25,0.27,0.25,0.24,0.25,0.24,0.24,0.24,0.24,0.24,0.24,0.25,0.25,0.24,0.24,0.25,0.26,0.26,0.27,0.28,0.30,0.30,0.31,0.33,0.33,0.34,0.34,0.35,0.34,0.34,0.35,0.34,0.33,0.33,0.33,0.31,0.30,0.28,0.27,0.27,0.26,0.25,0.24,0.24,0.24,0.24,0.23,0.23,0.24,0.23,0.25,0.25,0.25,0.25,0.25,0.27,0.27,0.28,0.28,0.27,0.27,0.25,0.25,0.24,0.22,0.22,0.21,0.21,0.21,0.23,0.25,0.25,0.25,0.25,0.25,0.26,0.26,0.27,0.29,0.28,0.30,0.30,0.30,0.30,0.31,0.30,0.29,0.29,0.29,0.27,0.26,0.25,0.26,0.25,0.25,0.24,0.23,0.22,0.22,0.22,0.22,0.22,0.24,0.23,0.23,0.24,0.24,0.24,0.23,0.23,0.21,0.19,0.20,0.21,0.21,0.22,0.21,0.21,0.20,0.18,0.19,0.18,0.18,0.18,0.19,0.18,0.19,0.19,0.19,0.20,0.20,0.20,0.20,0.18,0.18,0.17,0.18,0.18,0.17,0.16,0.16,0.16,0.15,0.14,0.15,0.15,0.16,0.16,0.17,0.18,0.20,0.20,0.21,0.21,0.21,0.22,0.21,0.21,0.21,0.22,0.22,0.21,0.21,0.20,0.19,0.19,0.19,0.18,0.18,0.18,0.17,0.17,0.17,0.17,0.17,0.17,0.17,0.18,0.18,0.19,0.20,0.22,0.22,0.22,0.23,0.22,0.22,0.20,0.22,0.21,0.19,0.17,0.18,0.17,0.16,0.16,0.15,0.15,0.16,0.18,0.20,0.20,0.22,0.23,0.24,0.25,0.25,0.26,0.28,0.28,0.30,0.30,0.31,0.31,0.31,0.32,0.33,0.33,0.33,0.33,0.31,0.30,0.28,0.28,0.29,0.29,0.31,0.32,0.34,0.34,0.35,0.36,0.37,0.37,0.37,0.39,0.39,0.39,0.39,0.40,0.38,0.36,0.37,0.36,0.35,0.36,0.35,0.37,0.36,0.35,0.36,0.35,0.35,0.35,0.35,0.34,0.33,0.32,0.33,0.33,0.33,0.33,0.34,0.34,0.33,0.35,0.34,0.32,0.32,0.31,0.28,0.28,0.28,0.27,0.27,0.26,0.25,0.24,0.24,0.25,0.24,0.24,0.25,0.25,0.25,0.25,0.24,0.26,0.26,0.26,0.26,0.24,0.24,0.24,0.24,0.24,0.25,0.25,0.25,0.25,0.26,0.25,0.25,0.25,0.25,0.25,0.24,0.23,0.23,0.23,0.23,0.24,0.25,0.25,0.27,0.28,0.29,0.28,0.28,0.29,0.27,0.27,0.27,0.26,0.24,0.23,0.23,0.23,0.21,0.20,0.19,0.19,0.19,0.19,0.18,0.19,0.21,0.20,0.21,0.23,0.22,0.22,0.24,0.25,0.24,0.24,0.25,0.27,0.27,0.27,0.29,0.29,0.29,0.30,0.29,0.29,0.31,0.30,0.32,0.32,0.32,0.33,0.33,0.34,0.35,0.35,0.35,0.35,0.35,0.35,0.35,0.36,0.38,0.39,0.40,0.40,0.40,0.39,0.39,0.40,0.39,0.38,0.38,0.37,0.37,0.36,0.36,0.35,0.33,0.33,0.33,0.31,0.30,0.30,0.29,0.28,0.26,0.24,0.23,0.21,0.21,0.20,0.19,0.20,0.20,0.18,0.18,0.19,0.18,0.18,0.18,0.18,0.17,0.16,0.15,0.14,0.13,0.13,0.13,0.12,0.12,0.13,0.13,0.14,0.14,0.15,0.17,0.17,0.18,0.18,0.20,0.21,0.22,0.22,0.21,0.21,0.21,0.21,0.22,0.23,0.23,0.23,0.23,0.24,0.23,0.23,0.23,0.23,0.24,0.24,0.24,0.23,0.24,0.24,0.24,0.25,0.26,0.28,0.29,0.29,0.30,0.31,0.30,0.31,0.30,0.29,0.28,0.26,0.26,0.25,0.25,0.24,0.23,0.22,0.22,0.22,0.24,0.25,0.26,0.26,0.27,0.27,0.28,0.28,0.28,0.27,0.27,0.27,0.26,0.25,0.26,0.26,0.26,0.26,0.27,0.26,0.25,0.25,0.24,0.22,0.22,0.21,0.20,0.19,0.19,0.20,0.21,0.22,0.23,0.23,0.24,0.24,0.26,0.26,0.26,0.27,0.28,0.26,0.27,0.24,0.24,0.25,0.25,0.24,0.24,0.24,0.24,0.24,0.24,0.24,0.25,0.25,0.25,0.26,0.27,0.26,0.26,0.28,0.28,0.27,0.27,0.27,0.27,0.27,0.27,0.27,0.25,0.24,0.24,0.23,0.24,0.24,0.24,0.23,0.23,0.21,0.21,0.20,0.21,0.19,0.20,0.19,0.18,0.17,0.18,0.19,0.20,0.20,0.22,0.23,0.23,0.23,0.24,0.25,0.24,0.25,0.25,0.25,0.23,0.24,0.24,0.24,0.25,0.25,0.25,0.24,0.26,0.27,0.27,0.27,0.28,0.27,0.26,0.26,0.28,0.28,0.28,0.30,0.30,0.30,0.30,0.31,0.31,0.31,0.32,0.31,0.30,0.30,0.29,0.28,0.27,0.27,0.26,0.25,0.24,0.23,0.23,0.22,0.23,0.22,0.21,0.22,0.23,0.22,0.24,0.25,0.27,0.28,0.28,0.30,0.32,0.31,0.31,0.33,0.34,0.32,0.32,0.33,0.32,0.32,0.32,0.33,0.31,0.31,0.31,0.30,0.29,0.29,0.29,0.29,0.28,0.28,0.28,0.28,0.28,0.28,0.28,0.27,0.27,0.27,0.27,0.28,0.29,0.29,0.28,0.27,0.27,0.24,0.22,0.22,0.21,0.19,0.19,0.19,0.17,0.16,0.17,0.18,0.17,0.19,0.19,0.20,0.19,0.20,0.20,0.21,0.24,0.25,0.26,0.27,0.27,0.27,0.28,0.28,0.28,0.28,0.29,0.30,0.30,0.30,0.30,0.30,0.30,0.29,0.31,0.32,0.32,0.33,0.35,0.37,0.37,0.38,0.40,0.41,0.41,0.43,0.44,0.43,0.41,0.41,0.39,0.39,0.38,0.39,0.40,0.41,0.41,0.41,0.40,0.41,0.40,0.42,0.43,0.43,0.44,0.45,0.45,0.45,0.46,0.46,0.46,0.47,0.46,0.46,0.45,0.44,0.43,0.42,0.40,0.38,0.37,0.36,0.35,0.33,0.32,0.31,0.29,0.29,0.29,0.29,0.30,0.29,0.30,0.29,0.27,0.26,0.25,0.23,0.22,0.21,0.20,0.20,0.19,0.18,0.18,0.18,0.17,0.17,0.16,0.15,0.15,0.14,0.15,0.16,0.17,0.17,0.18,0.19,0.19,0.19,0.20,0.19,0.19,0.20,0.20,0.19,0.19,0.19,0.20,0.20,0.20,0.20,0.19,0.20,0.20,0.21,0.21,0.21,0.22,0.21,0.21,0.22,0.22,0.22,0.23,0.24,0.24,0.26,0.28,0.28,0.28,0.28,0.28,0.27,0.26,0.27,0.28,0.28,0.27,0.26,0.26,0.26,0.25,0.25,0.24,0.25,0.24,0.24,0.24,0.24,0.24,0.25,0.25,0.26,0.26,0.27,0.27,0.27,0.26,0.26,0.26,0.26,0.24,0.24,0.24,0.22,0.21,0.20,0.19,0.17,0.17,0.17,0.17,0.17,0.17,0.16,0.17,0.16,0.16,0.16,0.17,0.18,0.18,0.19,0.19,0.19,0.20,0.20,0.20,0.20,0.20,0.19,0.18,0.17,0.15,0.15,0.15,0.16,0.19,0.19,0.20,0.20,0.22,0.22,0.22,0.23,0.23,0.23,0.23,0.23,0.23,0.22,0.22,0.22,0.22,0.22,0.21,0.19,0.20,0.19,0.20,0.21,0.22,0.22,0.21,0.21,0.22,0.21,0.21,0.21,0.22,0.22,0.22,0.22,0.23,0.23,0.22,0.22,0.21,0.19,0.19,0.19,0.21,0.20,0.21,0.21,0.23,0.25,0.27,0.27,0.29,0.30,0.30,0.32,0.33,0.33,0.33,0.35,0.35,0.33,0.34,0.34,0.33,0.31,0.32,0.32,0.31,0.30,0.31,0.31,0.30,0.30,0.31,0.31,0.31,0.32,0.34,0.34,0.35,0.36,0.36,0.38,0.38,0.37,0.36,0.36,0.34,0.33,0.31,0.29,0.30,0.28,0.27,0.27,0.25,0.25,0.24,0.24,0.22,0.22,0.22,0.21,0.21,0.21,0.22,0.20,0.21,0.22,0.22,0.23,0.24,0.25,0.24,0.24,0.24,0.23,0.22,0.21,0.20,0.19,0.18,0.17,0.15,0.14,0.13,0.12,0.12,0.13,0.12,0.12,0.12,0.12,0.12,0.13,0.15,0.14,0.14,0.15,0.16,0.16,0.16,0.17,0.17,0.17,0.18,0.18,0.18,0.17,0.18,0.19,0.18,0.19,0.19,0.20,0.20,0.22,0.23,0.23,0.23,0.24,0.25,0.27,0.27,0.27,0.27,0.27,0.27,0.28,0.27,0.28,0.29,0.30,0.32,0.32,0.34,0.33,0.33,0.34,0.33,0.33,0.34,0.33,0.34,0.34,0.36,0.36,0.36,0.36,0.37,0.37,0.35,0.35,0.33,0.35,0.34,0.33,0.33,0.33,0.33,0.33,0.34,0.34,0.34,0.35,0.36,0.38,0.38,0.40,0.40,0.40,0.40,0.39,0.38,0.37,0.36,0.33,0.32,0.32,0.31,0.31,0.30,0.30,0.30,0.28,0.27,0.26,0.25,0.24,0.24,0.25,0.23,0.23,0.23,0.22,0.21,0.20,0.20,0.19,0.19,0.19,0.19,0.18,0.16,0.16,0.15,0.14,0.12,0.13,0.11,0.10,0.10,0.10,0.10,0.10,0.11,0.12,0.12,0.14,0.14,0.14,0.15,0.16,0.16,0.16,0.17,0.19,0.19,0.19,0.20,0.21,0.21,0.21,0.22,0.23,0.24,0.24,0.24,0.25,0.25,0.24,0.24,0.24,0.24,0.23,0.23,0.24,0.25,0.26,0.26,0.26,0.26,0.26,0.25,0.25,0.25,0.23,0.24,0.23,0.22,0.23,0.23,0.24,0.23,0.22,0.22,0.21,0.19,0.19,0.19,0.18,0.17,0.16,0.16,0.16,0.15,0.15,0.15,0.15,0.15,0.15,0.15,0.16,0.17,0.19,0.19,0.20,0.19,0.19,0.19,0.18,0.20,0.21,0.21,0.22,0.23,0.24,0.23,0.24,0.26,0.27,0.28,0.28,0.29,0.30,0.31,0.32,0.32,0.33,0.33,0.33,0.34,0.34,0.34,0.34,0.34,0.34,0.34,0.34,0.35,0.34,0.34,0.34,0.33,0.32,0.29,0.29,0.29,0.27,0.26,0.27,0.28,0.28,0.28,0.28,0.28,0.27,0.27,0.27,0.27,0.26,0.25,0.23,0.22,0.21,0.20,0.19,0.18,0.18,0.18,0.18,0.17,0.17,0.16,0.17,0.19,0.18,0.19,0.20,0.21,0.20,0.19,0.20,0.21,0.21,0.21,0.22,0.22,0.23,0.23,0.24,0.24,0.24,0.23,0.23,0.23,0.24,0.25,0.25,0.27,0.28,0.28,0.28,0.28,0.28,0.28,0.28,0.29,0.28,0.28,0.28,0.29,0.29,0.29,0.29,0.29,0.27,0.27,0.28,0.27,0.26,0.27,0.28,0.27,0.27,0.29,0.31,0.31,0.31,0.31,0.32,0.31,0.30,0.30,0.28,0.27,0.28,0.26,0.25,0.25,0.23,0.21,0.20,0.21,0.20,0.20,0.21,0.21,0.21,0.21,0.21,0.22,0.22,0.22,0.24,0.24,0.24,0.25,0.26,0.26,0.26,0.27,0.26,0.25,0.26,0.26,0.25,0.23,0.23,0.22,0.22,0.22,0.23,0.23,0.23,0.25,0.26,0.26,0.26,0.28,0.27,0.28,0.30,0.31,0.30,0.32,0.33,0.33,0.34,0.35,0.36,0.36,0.36,0.37,0.37,0.36,0.36,0.37,0.36,0.36,0.36,0.36,0.35,0.36,0.37,0.36,0.36,0.38,0.38,0.38,0.39,0.39,0.39,0.38,0.40,0.40,0.39,0.40,0.41,0.40,0.40,0.41,0.40,0.39,0.39,0.40,0.39,0.39,0.40,0.40,0.39,0.40,0.41,0.40,0.40,0.41,0.41,0.40,0.40,0.42,0.40,0.41,0.42,0.42,0.41,0.41,0.43,0.42,0.41,0.42,0.42,0.41,0.42,0.43,0.42,0.41,0.41,0.41,0.40,0.40,0.42,0.41,0.42,0.43,0.44,0.43,0.42,0.43,0.43,0.41,0.42,0.43,0.41,0.42,0.44,0.43,0.43,0.44,0.43,0.42,0.41,0.41,0.40,0.38,0.38,0.37,0.36,0.34,0.34,0.34,0.32,0.33,0.34,0.34,0.34,0.34,0.36,0.35,0.37,0.37,0.38,0.37,0.40,0.40,0.40,0.40,0.40,0.41,0.41,0.40,0.40,0.41,0.40,0.39,0.38,0.37,0.36,0.36,0.35,0.37,0.37,0.37,0.38,0.38,0.38,0.39,0.40,0.40,0.41,0.42,0.42,0.43,0.42,0.43,0.43,0.42,0.42,0.42,0.43,0.41,0.41,0.40,0.39,0.37,0.35,0.36,0.35,0.34,0.34,0.34,0.36,0.37,0.36,0.36,0.37,0.37,0.37,0.37,0.38,0.38,0.38,0.37,0.39,0.37,0.37,0.37,0.36,0.36,0.36,0.36,0.34,0.34,0.33,0.32,0.31,0.30,0.31,0.30,0.29,0.28,0.28,0.28,0.28,0.28,0.28,0.28,0.28,0.29,0.29,0.29,0.29,0.28,0.27,0.29,0.29,0.30,0.30,0.30,0.31,0.31,0.30,0.29,0.30,0.29,0.30,0.30,0.31,0.33,0.33,0.34,0.34,0.36,0.36,0.37,0.38,0.39,0.39,0.40,0.41,0.41,0.40,0.41,0.42,0.42,0.41,0.42,0.42,0.42,0.43,0.43,0.42,0.42,0.44,0.43,0.42,0.43,0.43,0.42,0.41,0.42,0.42,0.42,0.43,0.43,0.42,0.42,0.43,0.42,0.42,0.42,0.41,0.41,0.41,0.41,0.40,0.40,0.40,0.39,0.38,0.39,0.39,0.39,0.39,0.39,0.38,0.38,0.38,0.38,0.37,0.36,0.37,0.37,0.36,0.36,0.36,0.34,0.34,0.34,0.34,0.33,0.31,0.31,0.30,0.29,0.28,0.27,0.25,0.24,0.24,0.23,0.23,0.23,0.22,0.21,0.21,0.21,0.19,0.20,0.22,0.21,0.19,0.20,0.20,0.19,0.19,0.20,0.19,0.18,0.17,0.19,0.18,0.16,0.18,0.18,0.18,0.20,0.19,0.18,0.18,0.19,0.20,0.22,0.22,0.23,0.23,0.24,0.25,0.25,0.25,0.26,0.27,0.28,0.29,0.30,0.30,0.30,0.32,0.31,0.31,0.31,0.31,0.32,0.31,0.30,0.31,0.31,0.31,0.31,0.31,0.31,0.30,0.29,0.29,0.28,0.26,0.26,0.24,0.25,0.24,0.25,0.25,0.23,0.21,0.21,0.21,0.21,0.20,0.19,0.19,0.20,0.20,0.19,0.17,0.18,0.17,0.17,0.17,0.17,0.17,0.17,0.17,0.19,0.19,0.20,0.20,0.20,0.21,0.19,0.19,0.20,0.21,0.21,0.23,0.25,0.25,0.25,0.26,0.26,0.26,0.26,0.26,0.26,0.26,0.27,0.28,0.29,0.29,0.29,0.29,0.29,0.28,0.28,0.29,0.28,0.28,0.29,0.31,0.31,0.30,0.31,0.31,0.29,0.27,0.26,0.25,0.25,0.25,0.25,0.26,0.27,0.27,0.28,0.28,0.28,0.29,0.31,0.31,0.29,0.29,0.29,0.29,0.29,0.31,0.32,0.32,0.30,0.31,0.30,0.31,0.33,0.35,0.35,0.36,0.35,0.35,0.34,0.33,0.31,0.31,0.32,0.32,0.33,0.33,0.33,0.32,0.33,0.34,0.34,0.33,0.32,0.31,0.31,0.29,0.28,0.25,0.23,0.22,0.21,0.21,0.21,0.21,0.22,0.23,0.21,0.20,0.20,0.20,0.20,0.19,0.19,0.17,0.16,0.16,0.15,0.16,0.17,0.17,0.18,0.19,0.20,0.19,0.18,0.19,0.20,0.19,0.20,0.21,0.21,0.21,0.22,0.23,0.22,0.23,0.24,0.24,0.25,0.26,0.27,0.27,0.28,0.30,0.29,0.29,0.28,0.29,0.29,0.29,0.29,0.30,0.30,0.31,0.32,0.31,0.34,0.36,0.35,0.34,0.34,0.34,0.34,0.34,0.35,0.35,0.34,0.35,0.35,0.34,0.33,0.34,0.34,0.33,0.34,0.35,0.35,0.34,0.35,0.34,0.34,0.35,0.35,0.34,0.35,0.36,0.36,0.36,0.36,0.36,0.37,0.37,0.37,0.37,0.37,0.37,0.37,0.35,0.34,0.35,0.35,0.36,0.36,0.35,0.33,0.32,0.33,0.32,0.31,0.31,0.30,0.29,0.29,0.29,0.28,0.27,0.27,0.27,0.26,0.26,0.26,0.26,0.25,0.24,0.24,0.23,0.22,0.22,0.21,0.22,0.22,0.21,0.20,0.20,0.20,0.19,0.19,0.19,0.19,0.18,0.17,0.19,0.18,0.19,0.20,0.21,0.22,0.23,0.24,0.26,0.27,0.27,0.27,0.28,0.28,0.28,0.27,0.28,0.29,0.28,0.27,0.27,0.27,0.27,0.27,0.27,0.27,0.27,0.26,0.27,0.25,0.25,0.25,0.25,0.25,0.25,0.26,0.25,0.24,0.24,0.24,0.23,0.22,0.22,0.20,0.19,0.19,0.16,0.15,0.15,0.14,0.14,0.16,0.17,0.16,0.17,0.18,0.19,0.17,0.17,0.17,0.17,0.17,0.16,0.17,0.18,0.18,0.20,0.21,0.22,0.23,0.25,0.26,0.28,0.27,0.27,0.27,0.28,0.30,0.30,0.30,0.32,0.33,0.34,0.35,0.35,0.35,0.35,0.35,0.35,0.35,0.33,0.33,0.32,0.31,0.33,0.32,0.31,0.32,0.32,0.32,0.32,0.34,0.34,0.34,0.34,0.35,0.35,0.33,0.34,0.34,0.32,0.32,0.32,0.30,0.30,0.30,0.30,0.30,0.30,0.29,0.30,0.30,0.29,0.30,0.30,0.30,0.30,0.31,0.31,0.32,0.34,0.36,0.35,0.35,0.36,0.34,0.34,0.35,0.33,0.32,0.32,0.31,0.30,0.30,0.30,0.29,0.28,0.27,0.27,0.26,0.25,0.25,0.24,0.23,0.24,0.24,0.23,0.23,0.21,0.22,0.22,0.22,0.21,0.22,0.21,0.21,0.21,0.21,0.22,0.23,0.24,0.23,0.23,0.23,0.23,0.23,0.23,0.23,0.24,0.25,0.25,0.26,0.27,0.27,0.28,0.27,0.27,0.27,0.27,0.27,0.27,0.27,0.27,0.29,0.29,0.30,0.29,0.29,0.31,0.32,0.30,0.30,0.31,0.31,0.30,0.31,0.32,0.33,0.33,0.31,0.32,0.32,0.32,0.31,0.31,0.31,0.31,0.32,0.32,0.30,0.32,0.33,0.33,0.33,0.34,0.35,0.35,0.35,0.37,0.37,0.37,0.38,0.39,0.38,0.37,0.38,0.38,0.38,0.39,0.37,0.36,0.36,0.35,0.34,0.34,0.34,0.33,0.33,0.32,0.31,0.33,0.32,0.30,0.30,0.31,0.30,0.30,0.30,0.29,0.29,0.30,0.29,0.27,0.27,0.29,0.29,0.30,0.30,0.30,0.31,0.32,0.32,0.30,0.30,0.30,0.29,0.27,0.26,0.26,0.27,0.27,0.29,0.30,0.31,0.30,0.31,0.31,0.30,0.29,0.29,0.29,0.27,0.27,0.27,0.26,0.26,0.26,0.26,0.26,0.27,0.28,0.27,0.25,0.26,0.26,0.24,0.22,0.20,0.21,0.20,0.18,0.19,0.21,0.21,0.22,0.24,0.26,0.27,0.27,0.27,0.27,0.27,0.27,0.26,0.26,0.28,0.27,0.27,0.27,0.28,0.27,0.26,0.26,0.25,0.25,0.25,0.25,0.25,0.24,0.23,0.22,0.21,0.21,0.22,0.21,0.21,0.22,0.22,0.22,0.22,0.21,0.22,0.20,0.18,0.18,0.19,0.18,0.17,0.16,0.16,0.16,0.16,0.16,0.14,0.15,0.15,0.14,0.14,0.15,0.16,0.15,0.16,0.17,0.17,0.17,0.18,0.20,0.21,0.23,0.25,0.26,0.26,0.26,0.28,0.28,0.28,0.28,0.29,0.29,0.28,0.27,0.28,0.29,0.29,0.29,0.29,0.29,0.29,0.28,0.29,0.29,0.30,0.30,0.29,0.30,0.29,0.28,0.28,0.28,0.27,0.27,0.27,0.27,0.27,0.27,0.27,0.26,0.26,0.27,0.25,0.23,0.24,0.25,0.27,0.25,0.26,0.26,0.25,0.26,0.27,0.28,0.29,0.28,0.28,0.28,0.28,0.29,0.28,0.28,0.30,0.29,0.30,0.30,0.29,0.29,0.29,0.30,0.30,0.30,0.31,0.32,0.32,0.33,0.33,0.35,0.35,0.36,0.35,0.34,0.33,0.33,0.32,0.31,0.30,0.29,0.29,0.28,0.29,0.29,0.27,0.26,0.26,0.26,0.27,0.27,0.27,0.27,0.28,0.27,0.25,0.25,0.24,0.24,0.23,0.24,0.24,0.24,0.24,0.26,0.28,0.27,0.27,0.30,0.31,0.31,0.30,0.31,0.31,0.32,0.33,0.33,0.33,0.34,0.35,0.35,0.33,0.34,0.35,0.35,0.35,0.37,0.37,0.37,0.38,0.39,0.38,0.39,0.40,0.39,0.41,0.42,0.41,0.42,0.44,0.44,0.43,0.44,0.45,0.45,0.44,0.44,0.44,0.42,0.40,0.38,0.37,0.36,0.35,0.35,0.34,0.33,0.32,0.33,0.33,0.32,0.32,0.33,0.32,0.31,0.32,0.32,0.30,0.30,0.31,0.30,0.28,0.28,0.28,0.27,0.26,0.25,0.24,0.25,0.25,0.25,0.26,0.27,0.27,0.27,0.27,0.27,0.27,0.26,0.27,0.29,0.29,0.28,0.28,0.29,0.29,0.28,0.29,0.30,0.30,0.29,0.29,0.31,0.30,0.30,0.32,0.32,0.32,0.32,0.32,0.32,0.32,0.33,0.32,0.33,0.33,0.33,0.33,0.33,0.32,0.32,0.30,0.29,0.28,0.28,0.27,0.26,0.26,0.25,0.25,0.24,0.24,0.24,0.24,0.24,0.26,0.27,0.26,0.26,0.26,0.25,0.25,0.25,0.23,0.23,0.23,0.21,0.20,0.20,0.20,0.20,0.20,0.19,0.18,0.19,0.18,0.18,0.17,0.18,0.18,0.18,0.17,0.18,0.20,0.20,0.21,0.21,0.23,0.22,0.24,0.24,0.24,0.24,0.24,0.25,0.24,0.23,0.23,0.22,0.24,0.24,0.25,0.26,0.28,0.29,0.29,0.31,0.33,0.34,0.34,0.36,0.36,0.36,0.36,0.36,0.35,0.36,0.36,0.36,0.35,0.35,0.35,0.35,0.34,0.33,0.32,0.31,0.32,0.33,0.33,0.31,0.31,0.31,0.30,0.31,0.30,0.31,0.32,0.32,0.33,0.32,0.31,0.30,0.31,0.29,0.28,0.27,0.26,0.24,0.23,0.23,0.21,0.21,0.21,0.23,0.23,0.25,0.26,0.27,0.29,0.30,0.32,0.33,0.32,0.33,0.33,0.33,0.32,0.30,0.28,0.27,0.27,0.27,0.28,0.28,0.28,0.30,0.30,0.29,0.31,0.31,0.32,0.33,0.33,0.32,0.32,0.32,0.32,0.32,0.32,0.32,0.32,0.32,0.32,0.31,0.31,0.31,0.30,0.30,0.30,0.28,0.26,0.24,0.24,0.25,0.24,0.24,0.24,0.24,0.24,0.24,0.24,0.24,0.24,0.24,0.24,0.24,0.22,0.22,0.21,0.19,0.18,0.17,0.16,0.16,0.16,0.16,0.16,0.16,0.16,0.17,0.17,0.17,0.18,0.17
P79483	0.70,0.69,0.69,0.68,0.68,0.68,0.68,0.69,0.69,0.68,0.68,0.69,0.69,0.69,0.70,0.70,0.69,0.69,0.68,0.68,0.67,0.65,0.64,0.63,0.61,0.60,0.59,0.59,0.58,0.57,0.57,0.56,0.55,0.54,0.53,0.52,0.51,0.50,0.49,0.48,0.47,0.47,0.49,0.48,0.47,0.46,0.44,0.43,0.41,0.40,0.39,0.39,0.38,0.36,0.35,0.33,0.33,0.32,0.32,0.32,0.32,0.32,0.31,0.32,0.32,0.32,0.31,0.32,0.31,0.30,0.30,0.30,0.30,0.32,0.33,0.33,0.33,0.35,0.35,0.35,0.36,0.36,0.36,0.34,0.34,0.35,0.35,0.35,0.35,0.37,0.38,0.37,0.37,0.38,0.38,0.38,0.40,0.40,0.39,0.39,0.40,0.39,0.39,0.40,0.40,0.39,0.40,0.40,0.40,0.39,0.39,0.39,0.38,0.39,0.39,0.39,0.39,0.39,0.40,0.40,0.41,0.40,0.41,0.40,0.40,0.38,0.37,0.37,0.37,0.37,0.36,0.35,0.36,0.35,0.35,0.35,0.35,0.34,0.33,0.33,0.32,0.32,0.32,0.32,0.34,0.33,0.34,0.34,0.35,0.35,0.35,0.35,0.36,0.36,0.35,0.34,0.34,0.35,0.35,0.35,0.36,0.35,0.35,0.35,0.36,0.36,0.36,0.36,0.36,0.36,0.36,0.37,0.37,0.36,0.37,0.37,0.39,0.38,0.38,0.37,0.38,0.37,0.37,0.36,0.35,0.33,0.33,0.33,0.32,0.33,0.34,0.33,0.33,0.33,0.33,0.33,0.32,0.33,0.31,0.32,0.30,0.30,0.30,0.31,0.32,0.33,0.34,0.35,0.37,0.38,0.39,0.39,0.40,0.40,0.42,0.41,0.41,0.40,0.41,0.42,0.43,0.44,0.45,0.46,0.47,0.47,0.48,0.49,0.50,0.51,0.50,0.50,0.50,0.52,0.52,0.54,0.55,0.56,0.57,0.59,0.60,0.61,0.61,0.62,0.64,0.65,0.64,0.64,0.65,0.65,0.64,0.65,0.65,0.66,0.67,0.67,0.67,0.68,0.69,0.70,0.71,0.71,0.71,0.72,0.74,0.75
Q15370	0.32,0.32,0.32,0.30,0.31,0.31,0.30,0.29,0.30,0.30,0.29,0.29,0.30,0.30,0.30,0.31,0.31,0.31,0.30,0.31,0.31,0.29,0.29,0.29,0.29,0.29,0.31,0.33,0.35,0.35,0.35,0.34,0.34,0.35,0.36,0.35,0.34,0.34,0.35,0.34,0.34,0.32,0.32,0.33,0.35,0.35,0.34,0.35,0.37,0.37,0.37,0.38,0.37,0.37,0.36,0.35,0.33,0.33,0.32,0.33,0.32,0.34,0.36,0.37,0.37,0.38,0.39,0.37,0.36,0.35,0.35,0.37,0.37,0.38,0.39,0.40,0.42,0.44,0.45,0.44,0.46,0.47,0.48,0.49,0.50,0.50,0.51,0.54,0.54,0.55,0.56,0.57,0.59,0.61,0.62,0.65,0.66,0.69,0.70,0.72,0.73,0.74,0.74,0.73,0.73,0.75,0.76,0.77,0.78,0.80,0.81,0.83,0.83,0.84,0.83,0.83,0.82,0.82
Q9H4I9	0.88,0.88,0.88,0.88,0.88,0.89,0.89,0.89,0.89,0.89,0.89,0.89,0.89,0.88,0.89,0.89,0.89,0.89,0.89,0.89,0.89,0.89,0.88,0.88,0.89,0.89,0.88,0.88,0.87,0.86,0.85,0.85,0.86,0.85,0.84,0.83,0.82,0.82,0.82,0.81,0.81,0.81,0.80,0.80,0.79,0.78,0.77,0.76,0.75,0.74,0.73,0.73,0.72,0.71,0.70,0.69,0.68,0.68,0.67,0.66,0.65,0.64,0.63,0.62,0.62,0.61,0.61,0.61,0.60,0.60,0.60,0.59,0.59,0.58,0.58,0.59,0.59,0.59,0.58,0.58,0.58,0.59,0.59,0.60,0.60,0.60,0.62,0.62,0.62,0.63,0.63,0.63,0.63,0.63,0.64,0.64,0.65,0.65,0.65,0.65,0.66,0.67,0.67,0.68,0.69,0.69,0.68
Q9GZR5	0.66,0.65,0.64,0.64,0.64,0.64,0.64,0.64,0.62,0.61,0.61,0.60,0.59,0.57,0.58,0.56,0.55,0.55,0.56,0.55,0.55,0.53,0.51,0.51,0.50,0.48,0.47,0.46,0.44,0.44,0.44,0.44,0.42,0.42,0.42,0.41,0.41,0.41,0.40,0.39,0.39,0.39,0.38,0.37,0.37,0.37,0.36,0.35,0.36,0.37,0.39,0.38,0.38,0.40,0.41,0.40,0.41,0.42,0.41,0.39,0.40,0.39,0.38,0.40,0.39,0.38,0.38,0.38,0.37,0.37,0.37,0.37,0.36,0.36,0.36,0.35,0.35,0.35,0.35,0.34,0.34,0.34,0.34,0.35,0.36,0.35,0.35,0.36,0.35,0.34,0.33,0.32,0.31,0.31,0.30,0.30,0.31,0.31,0.31,0.32,0.32,0.31,0.31,0.31,0.30,0.29,0.29,0.29,0.28,0.29,0.29,0.28,0.27,0.27,0.27,0.26,0.27,0.27,0.26,0.26,0.26,0.26,0.25,0.24,0.23,0.22,0.22,0.22,0.22,0.21,0.21,0.23,0.23,0.23,0.23,0.23,0.23,0.21,0.20,0.20,0.19,0.19,0.19,0.19,0.19,0.19,0.19,0.20,0.20,0.20,0.20,0.20,0.20,0.20,0.20,0.20,0.20,0.19,0.19,0.19,0.19,0.18,0.19,0.19,0.18,0.18,0.19,0.19,0.18,0.18,0.17,0.16,0.14,0.14,0.14,0.13,0.12,0.12,0.12,0.12,0.12,0.13,0.13,0.13,0.13,0.15,0.16,0.16,0.16,0.17,0.19,0.18,0.20,0.20,0.22,0.23,0.25,0.25,0.26,0.27,0.27,0.28,0.29,0.30,0.29,0.30,0.31,0.32,0.32,0.33,0.33,0.33,0.33,0.34,0.34,0.34,0.35,0.36,0.37,0.38,0.37,0.38,0.38,0.38,0.39,0.39,0.38,0.36,0.38,0.37,0.37,0.36,0.37,0.35,0.35,0.34,0.33,0.32,0.33,0.34,0.33,0.33,0.34,0.34,0.34,0.35,0.35,0.35,0.36,0.37,0.37,0.38,0.40,0.42,0.43,0.44,0.47,0.48,0.48,0.49,0.50,0.52,0.52,0.54,0.56,0.57,0.58,0.59,0.62,0.62,0.63,0.64,0.66,0.67,0.69,0.71,0.72,0.74,0.75,0.76,0.76,0.78,0.79,0.81,0.82,0.83,0.84,0.85,0.86,0.87,0.88,0.88,0.89,0.89,0.89,0.89,0.89,0.88,0.89,0.89,0.89,0.88,0.89,0.89,0.89,0.89,0.89,0.88,0.89,0.89,0.89,0.90,0.90,0.90
Q99871	0.91,0.90,0.90,0.90,0.89,0.90,0.89,0.89,0.89,0.87,0.86,0.85,0.83,0.81,0.79,0.79,0.77,0.75,0.74,0.73,0.72,0.69,0.68,0.66,0.64,0.63,0.62,0.60,0.60,0.58,0.57,0.55,0.54,0.54,0.53,0.51,0.51,0.50,0.49,0.48,0.47,0.46,0.45,0.43,0.41,0.41,0.39,0.37,0.35,0.34,0.35,0.35,0.36,0.36,0.36,0.36,0.35,0.35,0.35,0.34,0.33,0.33,0.33,0.33,0.33,0.34,0.34,0.34,0.34,0.32,0.34,0.34,0.35,0.35,0.34,0.35,0.35,0.34,0.36,0.36,0.36,0.36,0.36,0.35,0.36,0.35,0.35,0.35,0.35,0.35,0.35,0.34,0.33,0.32,0.32,0.33,0.35,0.34,0.34,0.35,0.36,0.38,0.39,0.39,0.40,0.39,0.39,0.38,0.37,0.38,0.38,0.39,0.37,0.37,0.38,0.37,0.35,0.36,0.34,0.31,0.31,0.30,0.29,0.28,0.28,0.28,0.28,0.28,0.29,0.30,0.31,0.31,0.32,0.34,0.35,0.35,0.35,0.35,0.36,0.36,0.37,0.37,0.36,0.37,0.38,0.38,0.38,0.40,0.41,0.42,0.41,0.43,0.41,0.42,0.42,0.42,0.44,0.45,0.45,0.47,0.47,0.48,0.49,0.50,0.51,0.51,0.53,0.54,0.55,0.55,0.56,0.58,0.58,0.59,0.57,0.57,0.57,0.59,0.58,0.57,0.58,0.58,0.57,0.57,0.58,0.57,0.57,0.59,0.59,0.59,0.59,0.60,0.60,0.60,0.60,0.60,0.60,0.60,0.60,0.60,0.60,0.61,0.61,0.61,0.62,0.62,0.62,0.61,0.61,0.60,0.60,0.59,0.58,0.58,0.57,0.57,0.57,0.57,0.55,0.56,0.56,0.55,0.56,0.56,0.56,0.55,0.55,0.55,0.55,0.55,0.56,0.56,0.56,0.57,0.57,0.58,0.58,0.58,0.58,0.59,0.58,0.58,0.57,0.56,0.56,0.56,0.56,0.56,0.57,0.57,0.57,0.57,0.57,0.57,0.57,0.57,0.57,0.58,0.57,0.57,0.57,0.58,0.57,0.57,0.57,0.57,0.58,0.58,0.58,0.57,0.57,0.56,0.56,0.56,0.56,0.57,0.56,0.57,0.58,0.59,0.58,0.59,0.60,0.60,0.60,0.61,0.60,0.60,0.61,0.60,0.60,0.60,0.60,0.61,0.61,0.60,0.61,0.61,0.60,0.61,0.61,0.61,0.61,0.61,0.61,0.62,0.62,0.61,0.61,0.60,0.61,0.62,0.61,0.60,0.59,0.58,0.58,0.57,0.56,0.56,0.55,0.55,0.55,0.55,0.55,0.57,0.56,0.57,0.58,0.58,0.59,0.60,0.60,0.61,0.61,0.60,0.61,0.61,0.61,0.61,0.60,0.60,0.61,0.60,0.60,0.61,0.62,0.63,0.63,0.64,0.64,0.64,0.65,0.65,0.65,0.66,0.67,0.67,0.67,0.68,0.68,0.68,0.68,0.68,0.68,0.68,0.67,0.68
O95267	0.87,0.88,0.88,0.88,0.88,0.87,0.88,0.88,0.88,0.88,0.88,0.88,0.88,0.88,0.88,0.88,0.89,0.89,0.88,0.87,0.87,0.85,0.85,0.84,0.83,0.82,0.81,0.82,0.79,0.79,0.79,0.78,0.76,0.75,0.75,0.74,0.73,0.73,0.71,0.69,0.68,0.66,0.65,0.64,0.62,0.59,0.59,0.58,0.56,0.54,0.52,0.51,0.48,0.47,0.45,0.45,0.44,0.43,0.41,0.42,0.42,0.43,0.43,0.42,0.41,0.40,0.40,0.38,0.36,0.36,0.35,0.33,0.31,0.32,0.31,0.29,0.29,0.28,0.26,0.26,0.27,0.26,0.26,0.26,0.25,0.25,0.25,0.25,0.25,0.24,0.25,0.25,0.25,0.26,0.27,0.27,0.28,0.28,0.28,0.28,0.27,0.25,0.23,0.23,0.22,0.21,0.22,0.21,0.21,0.22,0.22,0.22,0.22,0.23,0.24,0.24,0.24,0.25,0.24,0.24,0.25,0.26,0.26,0.28,0.28,0.27,0.28,0.30,0.29,0.28,0.30,0.30,0.29,0.29,0.30,0.29,0.27,0.26,0.27,0.27,0.28,0.29,0.30,0.31,0.30,0.31,0.33,0.33,0.33,0.33,0.33,0.34,0.35,0.36,0.35,0.35,0.36,0.37,0.37,0.38,0.40,0.40,0.39,0.41,0.41,0.42,0.43,0.44,0.44,0.45,0.48,0.47,0.49,0.51,0.52,0.53,0.52,0.53,0.52,0.50,0.49,0.49,0.49,0.47,0.48,0.48,0.48,0.47,0.47,0.47,0.47,0.46,0.45,0.43,0.43,0.43,0.42,0.40,0.40,0.39,0.37,0.37,0.37,0.36,0.35,0.33,0.32,0.31,0.29,0.28,0.27,0.25,0.24,0.22,0.21,0.21,0.19,0.19,0.19,0.22,0.22,0.23,0.22,0.20,0.21,0.21,0.20,0.19,0.19,0.19,0.19,0.20,0.20,0.20,0.20,0.20,0.20,0.20,0.20,0.19,0.19,0.19,0.18,0.16,0.17,0.17,0.17,0.17,0.18,0.19,0.19,0.18,0.19,0.19,0.18,0.18,0.17,0.17,0.17,0.16,0.14,0.14,0.14,0.14,0.14,0.14,0.15,0.15,0.15,0.15,0.15,0.15,0.14,0.14,0.14,0.14,0.13,0.13,0.14,0.14,0.14,0.14,0.15,0.15,0.15,0.15,0.15,0.15,0.15,0.15,0.15,0.15,0.16,0.16,0.17,0.17,0.18,0.19,0.21,0.21,0.21,0.23,0.23,0.22,0.22,0.23,0.23,0.21,0.22,0.22,0.22,0.22,0.23,0.24,0.27,0.28,0.28,0.28,0.29,0.29,0.30,0.31,0.30,0.30,0.31,0.33,0.33,0.33,0.35,0.35,0.34,0.33,0.33,0.32,0.30,0.29,0.29,0.28,0.27,0.26,0.26,0.25,0.24,0.25,0.25,0.25,0.25,0.27,0.27,0.27,0.27,0.28,0.28,0.30,0.31,0.30,0.30,0.29,0.29,0.29,0.29,0.28,0.27,0.27,0.27,0.25,0.24,0.24,0.23,0.21,0.21,0.22,0.22,0.22,0.24,0.24,0.24,0.26,0.27,0.28,0.28,0.30,0.30,0.31,0.30,0.30,0.31,0.30,0.28,0.28,0.27,0.26,0.25,0.25,0.23,0.21,0.19,0.19,0.19,0.19,0.20,0.20,0.21,0.23,0.24,0.24,0.25,0.26,0.26,0.26,0.27,0.27,0.27,0.27,0.28,0.28,0.29,0.31,0.32,0.32,0.33,0.35,0.34,0.35,0.37,0.38,0.39,0.39,0.40,0.40,0.41,0.40,0.42,0.42,0.42,0.43,0.44,0.45,0.46,0.47,0.48,0.48,0.48,0.48,0.48,0.48,0.48,0.48,0.48,0.48,0.48,0.48,0.48,0.47,0.47,0.46,0.45,0.43,0.41,0.40,0.40,0.38,0.36,0.37,0.37,0.37,0.36,0.35,0.34,0.33,0.34,0.34,0.35,0.35,0.34,0.35,0.35,0.33,0.33,0.31,0.31,0.29,0.28,0.28,0.27,0.26,0.25,0.25,0.24,0.24,0.24,0.25,0.26,0.27,0.28,0.29,0.28,0.28,0.29,0.30,0.28,0.28,0.28,0.27,0.26,0.24,0.22,0.21,0.20,0.20,0.20,0.20,0.20,0.18,0.19,0.19,0.20,0.19,0.20,0.20,0.22,0.23,0.24,0.24,0.25,0.26,0.25,0.27,0.26,0.29,0.29,0.31,0.29,0.29,0.27,0.26,0.26,0.27,0.27,0.27,0.27,0.27,0.29,0.30,0.31,0.33,0.34,0.34,0.34,0.34,0.35,0.35,0.36,0.36,0.37,0.36,0.36,0.35,0.35,0.34,0.35,0.35,0.35,0.34,0.35,0.35,0.34,0.33,0.33,0.34,0.33,0.33,0.33,0.34,0.35,0.37,0.39,0.41,0.42,0.43,0.44,0.46,0.48,0.47,0.48,0.48,0.49,0.50,0.51,0.54,0.55,0.56,0.59,0.59,0.61,0.62,0.64,0.66,0.67,0.69,0.71,0.71,0.71,0.73,0.74,0.75,0.76,0.79,0.80,0.82,0.82,0.84,0.84,0.84,0.85,0.85,0.85,0.85,0.85,0.85,0.86,0.85,0.86,0.86,0.87,0.87,0.86,0.85,0.84,0.83,0.81,0.80,0.78,0.77,0.76,0.75,0.75,0.75,0.74,0.73,0.73,0.72,0.72,0.72,0.71,0.72,0.71,0.71,0.70,0.71,0.71,0.71,0.71,0.71,0.71,0.71,0.72,0.72,0.72,0.72,0.72,0.72,0.72,0.72,0.72,0.72,0.72,0.72,0.73,0.75,0.76,0.77,0.78,0.81,0.82,0.83,0.84,0.84,0.84,0.85,0.86,0.86,0.87,0.87,0.88,0.88,0.88,0.89,0.89,0.89,0.89,0.89,0.90,0.90,0.90,0.90,0.89,0.89,0.88,0.88,0.88,0.87,0.87,0.86,0.85,0.85,0.84,0.83,0.81,0.81,0.80,0.80,0.79,0.77,0.76,0.75,0.75,0.74,0.73,0.73,0.73,0.72,0.72,0.72,0.72,0.72,0.71,0.70,0.70,0.69,0.67,0.66,0.66,0.65,0.63,0.62,0.62,0.61,0.60,0.60,0.59,0.58,0.58,0.57,0.58,0.57,0.57,0.57,0.57,0.58,0.58,0.58,0.58,0.58,0.59,0.59,0.59,0.59,0.58,0.58,0.58,0.58,0.57,0.57,0.57,0.56,0.56,0.56,0.55,0.55,0.55,0.56,0.57,0.57,0.58,0.59,0.60,0.60,0.60,0.61,0.61,0.61,0.61,0.61,0.62,0.62,0.63,0.63,0.63,0.63,0.63,0.63,0.64,0.64,0.64,0.64,0.65
Q9BYG8	0.34,0.33,0.33,0.32,0.32,0.32,0.32,0.34,0.33,0.32,0.33,0.33,0.33,0.33,0.33,0.32,0.31,0.30,0.30,0.29,0.29,0.28,0.28,0.29,0.29,0.30,0.29,0.30,0.30,0.30,0.30,0.30,0.31,0.31,0.30,0.29,0.29,0.27,0.29,0.27,0.26,0.26,0.27,0.27,0.27,0.27,0.26,0.28,0.27,0.29,0.30,0.30,0.30,0.32,0.31,0.32,0.33,0.34,0.35,0.37,0.38,0.39,0.38,0.38,0.37,0.38,0.39,0.40,0.41,0.42,0.44,0.46,0.46,0.48,0.49,0.51,0.52,0.54,0.56,0.55,0.56,0.58,0.60,0.61,0.62,0.65,0.66,0.67,0.67,0.67,0.66,0.67,0.66,0.66,0.65,0.65,0.64,0.64,0.63,0.62,0.61,0.60,0.59,0.59,0.58,0.59,0.60,0.59,0.57,0.57,0.56,0.54,0.53,0.53,0.51,0.50,0.48,0.47,0.47,0.47,0.45,0.44,0.43,0.42,0.39,0.39,0.37,0.36,0.34,0.33,0.32,0.31,0.30,0.29,0.28,0.28,0.27,0.27,0.26,0.26,0.26,0.25,0.26,0.25,0.25,0.26,0.26,0.24,0.25,0.25,0.24,0.24,0.25,0.25,0.25,0.26,0.26,0.26,0.27,0.26,0.25,0.25,0.25,0.24,0.25,0.27,0.27,0.27,0.29,0.31,0.31,0.33,0.34,0.36,0.38,0.40,0.42,0.44,0.46,0.47,0.48,0.49,0.51,0.52,0.52,0.53,0.52,0.52,0.53,0.53,0.53,0.52,0.52,0.50,0.50,0.48,0.48,0.48,0.47,0.46,0.45,0.44,0.45,0.46,0.46,0.46,0.45,0.44,0.43,0.41,0.41,0.41,0.40,0.40,0.39,0.38,0.36,0.34,0.33,0.32,0.32,0.33,0.34,0.34,0.35,0.37,0.38,0.39,0.40,0.40,0.41,0.42,0.44,0.46,0.48,0.50,0.52,0.53,0.55,0.57,0.59,0.61,0.63,0.64,0.64,0.65,0.66,0.68,0.69,0.71,0.73,0.74,0.75,0.76,0.76,0.77,0.78,0.80,0.82,0.83,0.84,0.85,0.85,0.84,0.85,0.85,0.85,0.85,0.86,0.86,0.87,0.86,0.87,0.87,0.87,0.87,0.87,0.87,0.87,0.87,0.87,0.87,0.86,0.86,0.86,0.86,0.86,0.86,0.86,0.85,0.84,0.83,0.83,0.81,0.80,0.78,0.77,0.76,0.74,0.73,0.72,0.70,0.68,0.67,0.66,0.64,0.62,0.61,0.60,0.58,0.56,0.55,0.54,0.52,0.52,0.51,0.49,0.47,0.46,0.45,0.43,0.41,0.41,0.40,0.37,0.36,0.35,0.33,0.31,0.30,0.31,0.30,0.29,0.28,0.27,0.27,0.28,0.26,0.26,0.26,0.26,0.24,0.24,0.25,0.25,0.25,0.27,0.27,0.28,0.28,0.30,0.30,0.30,0.30,0.29,0.29,0.27,0.28,0.29,0.29,0.28,0.30,0.31,0.30,0.32,0.34,0.34,0.35,0.37,0.37,0.37,0.36,0.36,0.36,0.35,0.35,0.35,0.33,0.33,0.33,0.33,0.33,0.33,0.33,0.33,0.31,0.31,0.30,0.31,0.29,0.28,0.27,0.26,0.25,0.25,0.25,0.25,0.25,0.26,0.26,0.27,0.27,0.26,0.25,0.25,0.23,0.21,0.22,0.20,0.18,0.18,0.17,0.17,0.16,0.17,0.19,0.19,0.19,0.20,0.21,0.22,0.23,0.25,0.25,0.27,0.27,0.28,0.27,0.27,0.28,0.30,0.30,0.29,0.31,0.32,0.32,0.33,0.35,0.36,0.35,0.34,0.32,0.32,0.32,0.31,0.30,0.30,0.30,0.29,0.30,0.30,0.30,0.29,0.31,0.32,0.32,0.31,0.33,0.34,0.33,0.34,0.33,0.33,0.31,0.32,0.30,0.31,0.30,0.30,0.30,0.29,0.27,0.27,0.26,0.25,0.24,0.24,0.21,0.20,0.19,0.19,0.18,0.19,0.19,0.19,0.20,0.21,0.22,0.23,0.23,0.22,0.23,0.23,0.23,0.22,0.22,0.21,0.21,0.18,0.18,0.17,0.15,0.16,0.15,0.15,0.14,0.14,0.12
Q9HAV7	0.87,0.88,0.88,0.88,0.89,0.89,0.89,0.89,0.89,0.88,0.88,0.89,0.89,0.89,0.89,0.89,0.89,0.89,0.89,0.89,0.89,0.89,0.89,0.89,0.89,0.89,0.89,0.89,0.90,0.90,0.89,0.89,0.88,0.87,0.86,0.86,0.85,0.84,0.84,0.82,0.82,0.81,0.80,0.79,0.78,0.76,0.76,0.75,0.74,0.73,0.73,0.72,0.71,0.70,0.69,0.68,0.67,0.67,0.66,0.65,0.64,0.63,0.61,0.61,0.60,0.59,0.58,0.57,0.57,0.55,0.55,0.54,0.53,0.54,0.54,0.53,0.53,0.53,0.53,0.54,0.54,0.53,0.53,0.53,0.52,0.52,0.53,0.52,0.52,0.52,0.51,0.50,0.50,0.50,0.49,0.48,0.48,0.47,0.46,0.46,0.45,0.44,0.45,0.46,0.45,0.45,0.46,0.47,0.47,0.46,0.46,0.46,0.47,0.47,0.47,0.48,0.47,0.47,0.47,0.47,0.46,0.46,0.46,0.45,0.45,0.46,0.46,0.45,0.45,0.45,0.44,0.44,0.45,0.45,0.44,0.45,0.46,0.46,0.46,0.46,0.46,0.46,0.46,0.46,0.43,0.44,0.44,0.43,0.43,0.42,0.43,0.43,0.43,0.42,0.41,0.41,0.40,0.40,0.40,0.40,0.39,0.40,0.40,0.42,0.44,0.44,0.44,0.44,0.45,0.44,0.43,0.43,0.43,0.42,0.43,0.44,0.43,0.41,0.40,0.39,0.39,0.39,0.40,0.41,0.41,0.41,0.40,0.39,0.38,0.37,0.36,0.35,0.34,0.32,0.33,0.34,0.35,0.35,0.35,0.35,0.34,0.35,0.34,0.34,0.32,0.30,0.29,0.28,0.27,0.26,0.27,0.28,0.29,0.28,0.28,0.27,0.26
Q6PII5	0.21,0.22,0.23,0.23,0.23,0.22,0.21,0.20,0.20,0.19,0.18,0.19,0.18,0.20,0.20,0.19,0.19,0.20,0.20,0.20,0.21,0.22,0.22,0.23,0.23,0.24,0.24,0.23,0.23,0.23,0.20,0.20,0.20,0.19,0.20,0.20,0.22,0.22,0.22,0.22,0.21,0.20,0.18,0.19,0.18,0.18,0.19,0.21,0.22,0.22,0.24,0.27,0.26,0.27,0.25,0.25,0.25,0.24,0.23,0.24,0.25,0.24,0.24,0.24,0.23,0.25,0.24,0.26,0.25,0.26,0.27,0.29,0.29,0.31,0.31,0.32,0.32,0.31,0.31,0.31,0.31,0.31,0.32,0.32,0.31,0.31,0.31,0.31,0.29,0.28,0.27,0.26,0.24,0.24,0.23,0.23,0.23,0.23,0.23,0.24,0.23,0.23,0.25,0.25,0.26,0.27,0.26,0.25,0.24,0.24,0.23,0.22,0.21,0.21,0.19,0.19,0.17,0.17,0.17,0.16,0.16,0.16,0.18,0.18,0.19,0.20,0.20,0.21,0.21,0.22,0.22,0.23,0.22,0.23,0.23,0.23,0.24,0.25,0.25,0.25,0.27,0.26,0.26,0.24,0.25,0.22,0.22,0.21,0.21,0.21,0.21,0.21,0.21,0.22,0.22,0.23,0.24,0.24,0.24,0.25,0.25,0.25,0.25,0.25,0.25,0.24,0.25,0.27,0.26,0.27,0.27,0.26,0.28,0.28,0.27,0.27,0.29,0.29,0.28,0.29,0.30,0.29,0.30,0.31,0.31,0.32,0.32,0.32,0.34,0.36,0.38,0.40,0.41,0.43,0.44,0.45,0.46,0.46,0.46,0.46,0.47,0.47,0.47,0.47,0.46,0.47,0.47,0.46,0.43,0.43,0.42,0.41,0.42,0.42,0.43,0.44,0.47,0.48,0.49,0.51,0.52,0.53,0.54,0.55,0.55,0.56,0.56,0.58,0.60,0.60,0.60,0.60,0.60,0.61,0.61,0.61,0.62,0.62,0.63,0.65,0.67,0.68,0.70,0.72,0.73,0.75,0.75,0.77,0.79,0.81,0.84,0.86,0.87,0.88,0.88,0.87,0.86,0.84,0.82,0.81,0.80,0.80,0.79,0.79,0.79,0.80,0.80,0.80,0.80,0.80,0.79,0.79,0.79,0.79,0.79,0.78,0.79,0.78,0.78,0.78,0.77,0.76,0.76,0.75,0.74,0.74,0.73,0.73,0.72,0.71
P39086	0.79,0.78,0.77,0.77,0.75,0.76,0.77,0.76,0.75,0.75,0.75,0.75,0.75,0.75,0.74,0.73,0.72,0.71,0.69,0.67,0.66,0.63,0.61,0.59,0.58,0.56,0.56,0.57,0.57,0.56,0.54,0.53,0.51,0.49,0.47,0.46,0.43,0.42,0.41,0.40,0.39,0.37,0.37,0.36,0.35,0.34,0.34,0.33,0.33,0.34,0.32,0.30,0.30,0.30,0.29,0.28,0.27,0.27,0.27,0.28,0.28,0.29,0.30,0.30,0.31,0.31,0.32,0.31,0.30,0.30,0.29,0.28,0.28,0.29,0.30,0.30,0.30,0.31,0.31,0.30,0.31,0.32,0.32,0.31,0.31,0.31,0.30,0.28,0.27,0.25,0.24,0.24,0.25,0.25,0.23,0.23,0.24,0.25,0.24,0.23,0.24,0.24,0.24,0.23,0.24,0.23,0.23,0.22,0.21,0.20,0.18,0.17,0.17,0.18,0.17,0.16,0.17,0.18,0.18,0.20,0.21,0.23,0.24,0.24,0.25,0.25,0.25,0.25,0.25,0.25,0.26,0.26,0.26,0.25,0.24,0.24,0.24,0.22,0.23,0.23,0.23,0.21,0.22,0.22,0.21,0.21,0.22,0.22,0.23,0.23,0.25,0.26,0.26,0.26,0.25,0.25,0.24,0.24,0.24,0.25,0.23,0.22,0.20,0.19,0.19,0.18,0.18,0.19,0.19,0.19,0.20,0.20,0.21,0.22,0.24,0.25,0.27,0.26,0.28,0.28,0.29,0.30,0.30,0.30,0.31,0.31,0.32,0.33,0.34,0.34,0.36,0.34,0.34,0.35,0.36,0.36,0.37,0.39,0.38,0.38,0.38,0.39,0.40,0.39,0.39,0.39,0.39,0.38,0.38,0.38,0.37,0.37,0.37,0.37,0.35,0.34,0.33,0.31,0.31,0.30,0.30,0.30,0.29,0.29,0.30,0.30,0.30,0.28,0.27,0.26,0.24,0.23,0.23,0.23,0.21,0.21,0.21,0.19,0.18,0.18,0.17,0.15,0.14,0.13,0.13,0.14,0.13,0.15,0.16,0.16,0.16,0.18,0.17,0.18,0.17,0.17,0.17,0.17,0.16,0.16,0.16,0.15,0.15,0.16,0.15,0.15,0.15,0.16,0.17,0.17,0.17,0.18,0.18,0.18,0.18,0.20,0.20,0.20,0.21,0.22,0.23,0.24,0.26,0.27,0.29,0.30,0.30,0.32,0.33,0.32,0.32,0.32,0.31,0.32,0.32,0.32,0.31,0.31,0.32,0.32,0.32,0.32,0.32,0.32,0.31,0.31,0.29,0.28,0.27,0.25,0.25,0.25,0.24,0.24,0.24,0.24,0.24,0.24,0.26,0.27,0.26,0.26,0.26,0.25,0.26,0.24,0.23,0.23,0.23,0.23,0.24,0.25,0.26,0.26,0.27,0.27,0.27,0.27,0.29,0.29,0.28,0.30,0.30,0.30,0.30,0.31,0.31,0.33,0.34,0.35,0.35,0.35,0.35,0.36,0.36,0.36,0.35,0.34,0.35,0.34,0.34,0.35,0.33,0.33,0.32,0.31,0.32,0.31,0.32,0.30,0.28,0.26,0.24,0.24,0.24,0.22,0.23,0.24,0.24,0.24,0.26,0.29,0.29,0.31,0.33,0.34,0.35,0.36,0.36,0.37,0.36,0.36,0.37,0.38,0.37,0.38,0.38,0.38,0.38,0.38,0.36,0.35,0.35,0.36,0.38,0.38,0.37,0.38,0.38,0.39,0.39,0.41,0.42,0.44,0.45,0.47,0.48,0.49,0.48,0.48,0.48,0.47,0.46,0.44,0.43,0.43,0.42,0.42,0.40,0.39,0.38,0.37,0.37,0.36,0.36,0.36,0.37,0.36,0.36,0.36,0.36,0.37,0.38,0.40,0.40,0.40,0.41,0.43,0.42,0.43,0.43,0.43,0.43,0.42,0.40,0.40,0.38,0.36,0.34,0.33,0.33,0.32,0.31,0.31,0.32,0.31,0.29,0.30,0.29,0.29,0.30,0.30,0.31,0.31,0.32,0.31,0.32,0.31,0.31,0.33,0.34,0.35,0.34,0.34,0.32,0.31,0.30,0.29,0.29,0.31,0.30,0.30,0.30,0.29,0.28,0.28,0.27,0.28,0.29,0.29,0.29,0.30,0.30,0.32,0.30,0.30,0.30,0.30,0.28,0.28,0.27,0.27,0.27,0.26,0.26,0.27,0.27,0.26,0.27,0.28,0.27,0.26,0.25,0.24,0.24,0.25,0.25,0.24,0.23,0.23,0.21,0.20,0.18,0.18,0.17,0.17,0.17,0.18,0.18,0.18,0.20,0.21,0.21,0.22,0.23,0.24,0.26,0.27,0.28,0.29,0.30,0.31,0.31,0.31,0.31,0.32,0.32,0.32,0.33,0.33,0.32,0.32,0.33,0.34,0.34,0.34,0.34,0.34,0.34,0.34,0.34,0.34,0.34,0.35,0.36,0.36,0.36,0.37,0.38,0.37,0.37,0.36,0.35,0.34,0.33,0.31,0.31,0.30,0.31,0.33,0.33,0.34,0.35,0.35,0.38,0.39,0.38,0.38,0.38,0.38,0.36,0.36,0.37,0.38,0.37,0.37,0.38,0.38,0.37,0.37,0.37,0.36,0.36,0.36,0.37,0.38,0.39,0.41,0.41,0.42,0.42,0.43,0.43,0.43,0.43,0.43,0.43,0.42,0.42,0.41,0.38,0.37,0.36,0.34,0.34,0.32,0.32,0.31,0.30,0.31,0.31,0.31,0.30,0.30,0.29,0.29,0.30,0.31,0.30,0.30,0.31,0.31,0.32,0.33,0.34,0.34,0.34,0.34,0.32,0.33,0.32,0.33,0.31,0.33,0.32,0.33,0.32,0.33,0.33,0.32,0.33,0.34,0.36,0.37,0.37,0.37,0.36,0.35,0.35,0.35,0.35,0.36,0.36,0.36,0.35,0.34,0.35,0.34,0.33,0.34,0.35,0.34,0.35,0.36,0.36,0.35,0.35,0.34,0.34,0.33,0.32,0.32,0.31,0.31,0.30,0.31,0.32,0.32,0.34,0.35,0.34,0.33,0.32,0.32,0.31,0.32,0.33,0.34,0.34,0.34,0.35,0.34,0.33,0.33,0.34,0.35,0.36,0.35,0.35,0.35,0.34,0.32,0.32,0.30,0.29,0.28,0.27,0.28,0.27,0.25,0.26,0.26,0.26,0.27,0.28,0.29,0.27,0.26,0.26,0.24,0.24,0.26,0.27,0.27,0.25,0.27,0.27,0.25,0.24,0.24,0.24,0.22,0.22,0.22,0.22,0.22,0.22,0.22,0.22,0.23,0.24,0.24,0.24,0.24,0.25,0.25,0.25,0.26,0.26,0.26,0.27,0.29,0.29,0.29,0.29,0.28,0.28,0.29,0.28,0.28,0.29,0.29,0.28,0.27,0.28,0.28,0.28,0.29,0.30,0.32,0.34,0.35,0.37,0.40,0.41,0.42,0.41,0.43,0.42,0.43,0.42,0.42,0.44,0.46,0.45,0.44,0.46,0.46,0.46,0.46,0.47,0.46,0.45,0.45,0.44,0.44,0.45,0.45,0.43,0.44,0.45,0.45,0.43,0.44,0.45,0.44,0.44,0.43,0.43,0.43,0.42,0.42,0.41,0.40,0.39,0.39,0.38,0.40,0.40,0.40,0.41,0.42,0.43,0.43,0.42,0.44,0.45,0.46,0.48,0.50,0.51,0.52,0.54,0.55,0.56,0.58,0.61,0.62,0.63,0.65,0.66,0.67,0.68,0.71,0.71,0.73,0.74,0.75,0.77,0.77,0.79,0.80,0.80,0.81,0.82,0.83,0.84,0.85,0.85,0.85,0.87,0.87,0.88,0.88,0.88,0.89,0.89,0.90,0.90,0.89,0.90,0.89,0.89,0.89,0.89,0.89,0.89,0.88,0.88,0.88,0.88,0.88,0.88,0.88,0.88,0.88,0.88,0.88
P78536	0.83,0.84,0.83,0.84,0.84,0.82,0.80,0.81,0.81,0.80,0.78,0.77,0.76,0.75,0.73,0.72,0.71,0.69,0.68,0.67,0.67,0.65,0.63,0.62,0.60,0.59,0.58,0.58,0.57,0.55,0.54,0.54,0.53,0.53,0.52,0.52,0.52,0.53,0.52,0.52,0.53,0.52,0.52,0.50,0.49,0.48,0.48,0.47,0.45,0.43,0.42,0.41,0.42,0.41,0.40,0.42,0.42,0.43,0.42,0.43,0.42,0.42,0.41,0.41,0.41,0.41,0.40,0.41,0.39,0.38,0.38,0.38,0.38,0.37,0.36,0.35,0.33,0.32,0.30,0.29,0.28,0.28,0.28,0.28,0.29,0.29,0.29,0.30,0.30,0.31,0.31,0.32,0.32,0.31,0.31,0.31,0.29,0.29,0.28,0.29,0.29,0.29,0.30,0.33,0.32,0.33,0.32,0.32,0.31,0.31,0.31,0.31,0.32,0.32,0.32,0.31,0.31,0.31,0.31,0.31,0.31,0.30,0.30,0.30,0.29,0.28,0.26,0.26,0.24,0.24,0.23,0.22,0.22,0.21,0.21,0.21,0.23,0.23,0.24,0.26,0.25,0.26,0.26,0.24,0.22,0.22,0.21,0.22,0.21,0.23,0.23,0.23,0.23,0.22,0.21,0.23,0.24,0.24,0.26,0.26,0.28,0.28,0.28,0.26,0.25,0.25,0.25,0.26,0.26,0.27,0.29,0.31,0.34,0.35,0.35,0.37,0.39,0.39,0.40,0.40,0.41,0.43,0.44,0.45,0.46,0.49,0.51,0.53,0.54,0.56,0.56,0.57,0.59,0.61,0.61,0.62,0.63,0.62,0.63,0.63,0.63,0.63,0.62,0.62,0.62,0.61,0.60,0.60,0.59,0.59,0.58,0.56,0.54,0.52,0.51,0.50,0.50,0.49,0.47,0.45,0.44,0.43,0.41,0.39,0.38,0.37,0.34,0.32,0.31,0.29,0.27,0.25,0.24,0.21,0.19,0.18,0.17,0.15,0.14,0.13,0.12,0.11,0.10,0.12,0.12,0.13,0.13,0.13,0.16,0.17,0.19,0.19,0.21,0.21,0.21,0.21,0.21,0.19,0.18,0.19,0.19,0.18,0.18,0.17,0.17,0.17,0.17,0.18,0.19,0.21,0.22,0.24,0.26,0.28,0.29,0.30,0.30,0.30,0.30,0.30,0.31,0.32,0.32,0.32,0.32,0.32,0.33,0.35,0.36,0.36,0.34,0.33,0.33,0.32,0.32,0.33,0.33,0.33,0.34,0.34,0.33,0.33,0.34,0.34,0.34,0.34,0.35,0.35,0.34,0.34,0.33,0.33,0.31,0.29,0.27,0.25,0.25,0.24,0.24,0.24,0.24,0.24,0.23,0.24,0.24,0.23,0.22,0.20,0.18,0.17,0.15,0.15,0.15,0.14,0.14,0.14,0.15,0.16,0.18,0.17,0.17,0.17,0.17,0.17,0.16,0.17,0.18,0.17,0.16,0.18,0.17,0.17,0.19,0.19,0.21,0.22,0.23,0.23,0.24,0.24,0.24,0.24,0.23,0.23,0.22,0.21,0.21,0.21,0.21,0.22,0.24,0.24,0.24,0.24,0.24,0.24,0.23,0.22,0.21,0.19,0.19,0.18,0.18,0.18,0.18,0.18,0.18,0.17,0.16,0.16,0.14,0.14,0.13,0.12,0.11,0.10,0.10,0.10,0.12,0.13,0.14,0.16,0.16,0.16,0.16,0.17,0.19,0.21,0.22,0.23,0.22,0.21,0.20,0.20,0.20,0.21,0.21,0.21,0.21,0.22,0.22,0.22,0.23,0.23,0.25,0.25,0.25,0.26,0.27,0.27,0.27,0.28,0.29,0.29,0.28,0.29,0.30,0.29,0.27,0.26,0.25,0.24,0.24,0.24,0.24,0.24,0.23,0.23,0.21,0.20,0.20,0.22,0.22,0.22,0.23,0.24,0.24,0.24,0.24,0.24,0.24,0.25,0.26,0.26,0.27,0.27,0.27,0.29,0.28,0.27,0.27,0.27,0.27,0.27,0.28,0.28,0.29,0.30,0.30,0.31,0.30,0.30,0.31,0.31,0.32,0.32,0.33,0.32,0.32,0.34,0.36,0.35,0.35,0.34,0.34,0.34,0.34,0.35,0.34,0.35,0.35,0.35,0.34,0.36,0.36,0.35,0.34,0.34,0.34,0.35,0.37,0.38,0.39,0.39,0.38,0.39,0.40,0.38,0.38,0.38,0.38,0.38,0.39,0.38,0.37,0.36,0.37,0.36,0.37,0.37,0.36,0.35,0.35,0.36,0.37,0.38,0.39,0.38,0.39,0.40,0.39,0.41,0.42,0.42,0.41,0.42,0.40,0.40,0.41,0.40,0.39,0.38,0.37,0.37,0.38,0.37,0.37,0.38,0.37,0.37,0.36,0.35,0.36,0.36,0.37,0.37,0.39,0.39,0.40,0.40,0.40,0.40,0.39,0.41,0.40,0.41,0.42,0.40,0.40,0.39,0.38,0.38,0.36,0.34,0.34,0.34,0.35,0.36,0.37,0.38,0.38,0.39,0.39,0.39,0.39,0.38,0.40,0.40,0.41,0.42,0.42,0.42,0.43,0.42,0.43,0.43,0.44,0.42,0.43,0.42,0.43,0.43,0.41,0.42,0.40,0.39,0.39,0.39,0.39,0.40,0.40,0.41,0.43,0.44,0.46,0.46,0.47,0.46,0.46,0.46,0.46,0.46,0.46,0.47,0.48,0.48,0.49,0.49,0.48,0.48,0.48,0.49,0.50,0.51,0.52,0.52,0.51,0.51,0.52,0.52,0.52,0.53,0.53,0.54,0.53,0.55,0.56,0.55,0.54,0.55,0.55,0.56,0.56,0.56,0.55,0.55,0.55,0.56,0.56,0.56,0.55,0.55,0.56,0.56,0.55,0.55,0.56,0.55,0.54,0.55,0.55,0.55,0.55,0.55,0.55,0.56,0.56,0.57,0.58,0.59,0.59,0.60,0.60,0.61,0.62,0.63,0.64,0.65,0.66,0.67,0.69,0.69,0.70,0.71,0.72,0.72,0.73,0.74,0.74,0.75,0.76,0.76,0.77,0.77,0.78,0.79,0.80,0.80,0.81,0.81,0.82,0.82,0.82,0.82,0.83,0.83,0.83,0.83,0.84,0.84,0.83,0.84,0.84,0.84,0.84,0.84,0.84,0.84,0.84,0.84,0.84,0.84,0.84,0.84,0.85,0.85,0.85,0.85,0.86,0.86,0.86,0.85,0.85,0.86,0.86,0.86,0.85,0.85,0.85,0.86,0.86,0.86,0.86,0.86,0.87,0.88,0.88,0.88,0.87,0.87,0.88,0.88,0.88,0.88,0.88,0.87,0.88,0.88,0.87,0.87,0.87,0.87,0.87,0.86,0.86,0.85,0.85,0.85,0.85,0.84,0.83,0.83,0.84,0.84,0.84,0.84,0.83,0.83,0.84,0.84,0.83,0.84,0.84,0.84,0.84,0.84,0.83,0.83,0.83,0.83,0.83,0.83,0.83,0.82,0.82,0.82,0.82,0.82,0.82,0.82,0.83,0.83,0.82,0.82
A5YM69	0.88,0.88,0.88,0.88,0.88,0.88,0.88,0.88,0.88,0.89,0.89,0.89,0.89,0.89,0.89,0.89,0.88,0.88,0.89,0.88,0.88,0.88,0.88,0.89,0.89,0.88,0.88,0.88,0.88,0.88,0.88,0.88,0.88,0.88,0.88,0.88,0.88,0.88,0.89,0.89,0.88,0.89,0.89,0.89,0.89,0.89,0.89,0.89,0.89,0.89,0.88,0.88,0.87,0.88,0.87,0.87,0.87,0.87,0.87,0.87,0.87,0.86,0.86,0.86,0.86,0.85,0.86,0.85,0.85,0.85,0.85,0.85,0.85,0.85,0.84,0.84,0.84,0.84,0.85,0.84,0.84,0.85,0.84,0.84,0.85,0.84,0.83,0.84,0.83,0.83,0.83,0.83,0.84,0.84,0.84,0.84,0.84,0.85,0.85,0.84,0.85,0.85,0.85,0.85,0.85,0.85,0.85,0.86,0.86,0.86,0.87,0.86,0.87,0.86,0.87,0.87,0.86,0.87,0.87,0.87,0.87,0.87,0.87,0.87,0.87,0.87,0.88,0.88,0.89,0.88,0.88,0.88,0.89,0.89,0.88,0.88,0.88,0.88,0.88,0.88,0.88,0.88,0.88,0.88,0.88,0.87,0.88,0.88,0.87,0.88,0.88,0.88,0.88,0.88,0.89,0.89,0.89,0.90,0.90,0.90,0.89,0.89,0.89,0.89,0.89,0.90,0.90,0.90,0.89,0.89,0.89,0.89,0.89,0.89,0.89,0.88,0.88,0.88,0.87,0.87,0.88,0.88,0.88,0.87,0.88,0.88,0.88,0.88,0.88,0.87,0.87,0.87,0.87,0.87,0.87,0.87,0.86,0.86,0.87,0.86,0.87,0.86,0.86,0.86,0.86,0.87,0.86,0.86,0.86,0.85,0.85,0.85,0.85,0.85,0.86,0.85,0.86,0.86,0.86,0.87,0.87,0.86,0.86,0.86,0.86,0.86,0.85,0.85,0.85,0.85,0.86,0.85,0.85,0.85,0.85,0.85,0.85,0.85,0.85,0.84,0.84,0.84,0.85,0.84,0.84,0.84,0.84,0.84,0.84,0.83,0.84,0.84,0.84,0.84,0.83,0.83,0.84,0.83,0.84,0.84,0.85,0.84,0.84,0.84,0.84,0.85,0.85,0.85,0.86,0.86,0.86,0.86,0.86,0.86,0.86,0.87,0.86,0.87,0.86,0.86,0.86,0.87,0.87,0.87,0.87,0.87,0.88,0.87,0.87,0.86,0.87,0.86,0.86,0.86,0.86,0.86,0.86,0.86,0.86,0.86,0.86,0.86,0.86,0.87,0.86,0.87,0.87,0.87,0.87,0.86,0.86,0.86,0.87,0.87,0.86,0.86,0.86,0.86,0.86,0.86,0.86,0.87,0.86,0.86,0.86,0.86,0.85,0.85,0.85,0.85,0.86,0.86,0.87,0.87,0.88,0.87,0.88,0.88,0.88,0.88,0.88,0.88,0.87,0.87,0.87,0.87,0.86,0.86,0.86,0.86,0.86,0.86,0.87,0.86,0.86,0.85,0.86,0.86,0.86,0.86,0.86,0.86,0.86,0.86,0.86,0.86,0.86,0.86,0.86,0.86,0.87,0.87,0.86,0.85,0.86,0.86,0.85,0.85,0.85,0.85,0.85,0.84,0.84,0.84,0.85,0.85,0.85,0.85,0.84,0.84,0.84,0.84,0.83,0.83,0.84,0.84,0.85,0.85,0.85,0.85,0.85,0.85,0.85,0.85,0.85,0.85,0.85,0.85,0.85,0.85,0.85,0.85,0.85,0.85,0.85,0.85,0.85,0.85,0.85,0.86,0.85,0.86,0.86,0.85,0.86,0.86,0.85,0.85,0.85,0.86,0.86,0.86,0.86,0.87,0.87,0.86,0.86,0.86,0.86,0.85,0.85,0.85,0.85,0.85,0.85,0.85,0.85,0.85,0.85,0.86,0.86,0.86,0.86,0.85,0.86,0.85,0.85,0.85,0.85,0.85,0.84,0.85,0.84,0.84,0.85,0.85,0.84,0.84,0.85,0.85,0.84,0.84,0.84,0.84,0.84,0.84,0.84,0.84,0.83,0.84,0.84,0.84,0.84,0.83
Q9BYT9	0.87,0.87,0.87,0.86,0.86,0.86,0.87,0.87,0.87,0.87,0.87,0.87,0.88,0.87,0.88,0.86,0.85,0.83,0.81,0.79,0.77,0.75,0.74,0.72,0.71,0.70,0.69,0.69,0.69,0.68,0.67,0.67,0.67,0.67,0.66,0.66,0.66,0.66,0.66,0.66,0.66,0.66,0.67,0.67,0.68,0.67,0.67,0.67,0.67,0.67,0.67,0.66,0.66,0.66,0.66,0.66,0.67,0.68,0.71,0.73,0.75,0.77,0.78,0.80,0.82,0.82,0.84,0.85,0.85,0.86,0.87,0.87,0.88,0.88,0.87,0.88,0.87,0.87,0.85,0.85,0.84,0.83,0.82,0.81,0.80,0.79,0.79,0.79,0.79,0.79,0.79,0.80,0.80,0.81,0.81,0.81,0.81,0.81,0.81,0.81,0.81,0.81,0.81,0.81,0.81,0.80,0.80,0.80,0.80,0.80,0.79,0.79,0.80,0.80,0.80,0.80,0.81,0.81,0.83,0.83,0.84,0.84,0.84,0.84,0.85,0.85,0.84,0.85,0.84,0.83,0.81,0.80,0.79,0.77,0.75,0.74,0.72,0.71,0.69,0.68,0.68,0.67,0.65,0.63,0.61,0.58,0.57,0.55,0.53,0.51,0.50,0.50,0.49,0.47,0.47,0.46,0.45,0.44,0.43,0.41,0.40,0.38,0.37,0.36,0.35,0.34,0.33,0.33,0.33,0.33,0.33,0.32,0.32,0.31,0.31,0.31,0.30,0.32,0.30,0.30,0.30,0.29,0.30,0.31,0.31,0.31,0.31,0.31,0.31,0.31,0.31,0.30,0.29,0.28,0.29,0.27,0.27,0.26,0.25,0.24,0.24,0.24,0.25,0.25,0.26,0.25,0.24,0.24,0.23,0.22,0.23,0.23,0.25,0.25,0.26,0.27,0.28,0.29,0.29,0.31,0.32,0.34,0.35,0.34,0.35,0.37,0.38,0.39,0.40,0.42,0.44,0.45,0.47,0.47,0.48,0.48,0.49,0.50,0.51,0.52,0.53,0.55,0.55,0.55,0.55,0.55,0.57,0.59,0.59,0.59,0.60,0.59,0.58,0.59,0.59,0.58,0.59,0.57,0.56,0.54,0.52,0.50,0.48,0.46,0.46,0.47,0.45,0.44,0.44,0.44,0.42,0.41,0.40,0.40,0.41,0.41,0.41,0.40,0.39,0.38,0.37,0.37,0.35,0.34,0.33,0.32,0.31,0.30,0.28,0.28,0.28,0.26,0.26,0.25,0.24,0.23,0.23,0.22,0.22,0.25,0.26,0.27,0.28,0.29,0.29,0.28,0.26,0.26,0.26,0.24,0.24,0.26,0.27,0.27,0.25,0.24,0.24,0.22,0.21,0.21,0.21,0.21,0.20,0.20,0.20,0.21,0.22,0.23,0.23,0.26,0.26,0.28,0.28,0.30,0.32,0.32,0.33,0.32,0.33,0.33,0.31,0.30,0.29,0.28,0.27,0.27,0.28,0.28,0.27,0.27,0.28,0.28,0.28,0.27,0.28,0.29,0.29,0.30,0.30,0.29,0.30,0.31,0.30,0.30,0.30,0.31,0.30,0.29,0.28,0.28,0.26,0.25,0.23,0.23,0.20,0.19,0.17,0.17,0.16,0.16,0.15,0.15,0.15,0.16,0.16,0.16,0.17,0.18,0.17,0.17,0.18,0.17,0.16,0.16,0.17,0.16,0.16,0.16,0.16,0.16,0.16,0.18,0.17,0.17,0.19,0.21,0.20,0.21,0.21,0.21,0.21,0.21,0.22,0.22,0.24,0.24,0.25,0.27,0.28,0.29,0.28,0.28,0.28,0.28,0.27,0.28,0.30,0.31,0.30,0.32,0.33,0.32,0.33,0.33,0.33,0.33,0.33,0.33,0.33,0.33,0.33,0.33,0.32,0.32,0.32,0.31,0.29,0.29,0.28,0.29,0.30,0.29,0.29,0.30,0.29,0.27,0.28,0.27,0.25,0.25,0.24,0.24,0.24,0.24,0.24,0.24,0.23,0.21,0.20,0.20,0.18,0.18,0.19,0.18,0.18,0.18,0.17,0.17,0.17,0.16,0.15,0.15,0.14,0.14,0.15,0.14,0.15,0.17,0.18,0.18,0.18,0.18,0.18,0.18,0.17,0.18,0.18,0.18,0.18,0.19,0.19,0.19,0.21,0.22,0.24,0.24,0.26,0.26,0.28,0.29,0.30,0.31,0.32,0.33,0.33,0.33,0.33,0.33,0.34,0.35,0.36,0.37,0.38,0.39,0.40,0.40,0.41,0.41,0.40,0.39,0.39,0.40,0.40,0.40,0.41,0.42,0.42,0.42,0.43,0.43,0.42,0.43,0.44,0.42,0.41,0.41,0.41,0.40,0.39,0.37,0.37,0.36,0.34,0.33,0.32,0.32,0.32,0.32,0.33,0.32,0.31,0.31,0.32,0.33,0.34,0.34,0.34,0.34,0.34,0.34,0.34,0.34,0.34,0.34,0.34,0.32,0.32,0.32,0.32,0.30,0.31,0.32,0.30,0.29,0.30,0.30,0.29,0.29,0.30,0.30,0.30,0.30,0.31,0.31,0.31,0.33,0.33,0.32,0.32,0.33,0.33,0.31,0.31,0.29,0.28,0.27,0.26,0.26,0.25,0.24,0.23,0.24,0.24,0.23,0.24,0.24,0.24,0.23,0.24,0.24,0.24,0.23,0.23,0.23,0.23,0.22,0.21,0.21,0.21,0.20,0.20,0.20,0.19,0.18,0.19,0.18,0.16,0.16,0.17,0.16,0.16,0.16,0.18,0.17,0.17,0.18,0.17,0.18,0.19,0.19,0.20,0.20,0.19,0.21,0.23,0.24,0.24,0.24,0.24,0.24,0.24,0.25,0.25,0.24,0.24,0.24,0.24,0.24,0.24,0.25,0.25,0.25,0.25,0.25,0.25,0.25,0.25,0.25,0.25,0.25,0.26,0.25,0.25,0.24,0.25,0.25,0.25,0.26,0.26,0.24,0.24,0.23,0.24,0.23,0.22,0.20,0.19,0.19,0.19,0.21,0.21,0.21,0.22,0.23,0.24,0.24,0.27,0.28,0.28,0.30,0.31,0.33,0.34,0.33,0.33,0.34,0.33,0.33,0.34,0.33,0.32,0.32,0.32,0.32,0.32,0.32,0.32,0.33,0.32,0.32,0.32,0.31,0.32,0.31,0.31,0.30,0.30,0.29,0.29,0.28,0.27,0.26,0.25,0.24,0.23,0.22,0.21,0.19,0.17,0.17,0.14,0.13,0.12,0.11,0.11,0.10,0.11,0.11,0.11,0.11,0.12,0.12,0.11,0.12,0.12,0.11,0.11,0.10,0.08,0.08,0.08,0.08,0.08,0.07,0.07,0.07,0.07,0.07,0.07,0.07,0.07,0.08,0.08,0.08,0.08,0.09,0.09,0.10,0.10,0.10,0.11,0.11,0.11,0.12,0.12,0.12,0.13,0.13,0.12,0.13,0.13,0.13,0.13,0.13,0.13,0.12,0.12,0.12,0.13,0.13,0.13,0.13,0.13,0.13,0.13,0.13,0.14,0.14,0.14,0.14,0.15,0.15,0.14,0.15,0.16,0.17,0.18,0.17,0.18,0.18,0.18,0.20,0.22,0.23,0.23,0.26,0.28,0.28,0.28,0.29,0.30,0.30,0.30,0.30,0.30,0.31,0.31,0.32,0.32,0.31,0.32,0.32,0.32,0.32,0.33,0.34,0.35,0.36,0.37,0.39,0.40,0.41,0.42,0.43,0.42,0.41,0.40,0.40,0.40,0.40,0.39,0.39,0.37,0.36,0.36,0.35,0.35,0.34,0.34,0.33,0.34,0.34,0.34,0.34,0.35,0.35,0.35,0.35,0.35,0.35,0.36,0.36,0.36,0.37,0.38,0.37,0.36,0.36,0.36,0.35,0.33,0.34,0.32,0.32,0.31,0.32,0.33,0.33,0.33,0.34,0.34,0.35,0.37,0.37,0.37,0.37,0.37,0.36,0.35,0.35,0.36,0.35,0.35,0.36,0.36,0.36,0.37,0.37,0.36,0.37,0.38,0.37,0.36,0.37,0.37,0.36,0.37,0.38,0.37,0.36,0.38,0.38,0.38,0.38,0.38,0.39,0.39,0.39,0.40,0.40,0.41,0.42,0.43,0.43,0.44,0.45,0.45,0.46,0.48,0.49,0.50,0.50,0.51,0.51,0.50,0.51,0.52,0.51,0.51,0.53,0.54,0.53,0.55,0.57,0.57,0.57,0.59,0.60,0.61,0.62,0.64
P17342	0.85,0.85,0.86,0.86,0.86,0.86,0.87,0.87,0.87,0.87,0.87,0.88,0.88,0.88,0.88,0.88,0.88,0.88,0.88,0.88,0.88,0.88,0.88,0.88,0.87,0.88,0.88,0.87,0.87,0.86,0.84,0.83,0.81,0.80,0.78,0.76,0.74,0.72,0.70,0.68,0.67,0.67,0.65,0.65,0.63,0.61,0.59,0.56,0.54,0.52,0.50,0.48,0.47,0.45,0.42,0.40,0.39,0.37,0.35,0.33,0.32,0.31,0.29,0.27,0.26,0.26,0.26,0.25,0.27,0.27,0.27,0.27,0.26,0.26,0.27,0.29,0.29,0.30,0.31,0.32,0.32,0.31,0.30,0.31,0.29,0.29,0.30,0.30,0.31,0.32,0.33,0.33,0.33,0.34,0.34,0.34,0.35,0.36,0.36,0.36,0.37,0.38,0.38,0.40,0.40,0.40,0.39,0.37,0.35,0.33,0.31,0.30,0.29,0.29,0.29,0.28,0.26,0.28,0.26,0.26,0.25,0.25,0.24,0.24,0.24,0.24,0.24,0.23,0.24,0.24,0.24,0.23,0.23,0.22,0.21,0.21,0.21,0.20,0.18,0.18,0.18,0.16,0.16,0.15,0.13,0.14,0.13,0.15,0.16,0.17,0.18,0.18,0.19,0.19,0.19,0.19,0.18,0.18,0.17,0.17,0.17,0.17,0.17,0.17,0.17,0.17,0.16,0.16,0.16,0.14,0.14,0.13,0.14,0.15,0.16,0.18,0.18,0.20,0.20,0.20,0.20,0.20,0.20,0.19,0.19,0.18,0.18,0.19,0.18,0.17,0.16,0.17,0.16,0.16,0.16,0.16,0.16,0.17,0.17,0.17,0.17,0.18,0.18,0.18,0.19,0.21,0.22,0.24,0.24,0.25,0.25,0.26,0.27,0.26,0.26,0.25,0.24,0.24,0.25,0.26,0.28,0.29,0.30,0.31,0.31,0.32,0.32,0.31,0.31,0.31,0.30,0.31,0.32,0.32,0.32,0.32,0.32,0.32,0.31,0.31,0.31,0.31,0.31,0.30,0.32,0.31,0.29,0.28,0.27,0.26,0.25,0.25,0.24,0.23,0.24,0.24,0.24,0.25,0.24,0.23,0.23,0.21,0.21,0.20,0.19,0.19,0.18,0.18,0.18,0.16,0.15,0.15,0.15,0.13,0.13,0.15,0.15,0.15,0.16,0.16,0.17,0.17,0.18,0.18,0.20,0.20,0.22,0.22,0.23,0.23,0.24,0.24,0.24,0.25,0.25,0.24,0.23,0.22,0.21,0.21,0.21,0.19,0.19,0.18,0.19,0.20,0.21,0.22,0.23,0.25,0.27,0.27,0.28,0.29,0.29,0.29,0.29,0.30,0.30,0.30,0.31,0.31,0.30,0.30,0.31,0.30,0.31,0.29,0.31,0.31,0.31,0.31,0.32,0.31,0.31,0.31,0.31,0.30,0.31,0.31,0.31,0.31,0.31,0.31,0.30,0.30,0.29,0.28,0.26,0.26,0.24,0.22,0.23,0.22,0.21,0.21,0.22,0.21,0.23,0.24,0.24,0.23,0.24,0.24,0.23,0.22,0.22,0.20,0.20,0.19,0.19,0.17,0.17,0.19,0.19,0.20,0.20,0.21,0.21,0.21,0.21,0.21,0.22,0.22,0.23,0.23,0.23,0.24,0.25,0.25,0.24,0.24,0.25,0.25,0.24,0.24,0.24,0.23,0.22,0.20,0.19,0.18,0.19,0.19,0.20,0.21,0.21,0.21,0.22,0.23,0.22,0.21,0.21,0.21,0.19,0.19,0.18,0.19,0.19,0.21,0.22,0.22,0.23,0.22,0.23,0.25,0.27,0.28,0.28,0.28,0.30,0.31,0.32,0.32,0.32,0.33,0.34,0.36,0.37,0.38,0.38,0.40,0.40,0.40,0.40,0.40,0.40,0.42,0.43,0.44,0.45,0.47,0.50,0.52,0.54,0.56,0.58,0.59,0.60,0.61,0.62,0.63,0.64,0.64,0.65,0.65,0.65,0.63,0.64,0.63,0.64,0.64,0.63,0.63,0.64,0.65,0.65,0.65,0.64,0.64,0.65,0.66,0.65,0.66,0.67,0.67,0.67,0.67,0.66,0.65,0.64,0.63,0.62,0.62,0.61,0.60,0.59,0.59,0.59,0.58,0.58,0.57,0.56,0.56,0.56,0.56,0.57,0.57,0.57,0.58,0.58,0.58,0.58,0.58,0.59,0.60,0.60,0.60,0.61,0.62,0.63,0.64,0.64,0.64,0.64,0.64,0.64,0.64,0.64,0.64,0.65,0.66,0.66,0.67,0.67,0.66,0.67,0.67,0.67,0.67,0.67
Q4KMQ2	0.66,0.68,0.68,0.69,0.69,0.70,0.71,0.72,0.72,0.73,0.73,0.74,0.74,0.74,0.75,0.75,0.75,0.76,0.75,0.76,0.76,0.77,0.76,0.76,0.76,0.76,0.76,0.74,0.75,0.75,0.75,0.75,0.74,0.75,0.74,0.73,0.72,0.71,0.69,0.67,0.65,0.63,0.61,0.60,0.59,0.59,0.58,0.56,0.54,0.52,0.50,0.47,0.45,0.43,0.41,0.40,0.38,0.36,0.36,0.35,0.34,0.34,0.33,0.34,0.33,0.34,0.34,0.34,0.34,0.34,0.34,0.34,0.33,0.34,0.33,0.32,0.32,0.32,0.31,0.31,0.31,0.31,0.31,0.31,0.32,0.32,0.30,0.30,0.30,0.30,0.30,0.30,0.30,0.31,0.31,0.32,0.32,0.32,0.34,0.32,0.32,0.31,0.29,0.27,0.25,0.23,0.22,0.20,0.20,0.20,0.20,0.19,0.18,0.17,0.16,0.16,0.16,0.17,0.17,0.18,0.19,0.19,0.19,0.19,0.19,0.17,0.18,0.18,0.18,0.19,0.19,0.22,0.23,0.26,0.27,0.29,0.30,0.31,0.31,0.32,0.32,0.34,0.35,0.37,0.38,0.39,0.41,0.41,0.42,0.42,0.43,0.43,0.45,0.46,0.46,0.47,0.49,0.50,0.50,0.50,0.50,0.49,0.49,0.49,0.50,0.49,0.50,0.49,0.51,0.51,0.51,0.52,0.51,0.49,0.48,0.46,0.46,0.45,0.45,0.46,0.45,0.44,0.43,0.42,0.41,0.41,0.39,0.38,0.37,0.37,0.36,0.35,0.34,0.32,0.31,0.31,0.29,0.28,0.27,0.27,0.27,0.26,0.28,0.28,0.30,0.32,0.33,0.33,0.32,0.30,0.29,0.28,0.27,0.27,0.27,0.26,0.27,0.26,0.25,0.23,0.21,0.22,0.21,0.22,0.21,0.21,0.21,0.20,0.20,0.20,0.21,0.21,0.23,0.24,0.26,0.26,0.28,0.28,0.30,0.31,0.30,0.32,0.31,0.30,0.29,0.28,0.26,0.25,0.24,0.25,0.25,0.25,0.25,0.24,0.25,0.27,0.27,0.26,0.27,0.27,0.28,0.29,0.28,0.28,0.29,0.29,0.29,0.29,0.30,0.30,0.30,0.29,0.29,0.27,0.26,0.24,0.24,0.22,0.21,0.19,0.17,0.17,0.16,0.16,0.16,0.16,0.17,0.17,0.17,0.18,0.18,0.18,0.18,0.19,0.19,0.18,0.16,0.17,0.17,0.16,0.17,0.16,0.16,0.17,0.19,0.18,0.19,0.20,0.22,0.21,0.22,0.22,0.22,0.23,0.23,0.23,0.24,0.25,0.26,0.28,0.28,0.28,0.29,0.30,0.30,0.30,0.30,0.29,0.29,0.29,0.28,0.28,0.30,0.30,0.30,0.31,0.31,0.31,0.31,0.31,0.32,0.32,0.31,0.32,0.32,0.31,0.30,0.30,0.30,0.28,0.28,0.28,0.28,0.28,0.27,0.28,0.28,0.27,0.27,0.26,0.25,0.24,0.25,0.25,0.24,0.24,0.24,0.24,0.24,0.23,0.23,0.23,0.23,0.21,0.21,0.20,0.19,0.19,0.20,0.18,0.18,0.18,0.17,0.17,0.16,0.16,0.15,0.15,0.14,0.14,0.15,0.16,0.17,0.19,0.20,0.20,0.20,0.20,0.20,0.21,0.20,0.21,0.22,0.21,0.22,0.23,0.24,0.25,0.26,0.27,0.28,0.28,0.30,0.32,0.33,0.34,0.36,0.37,0.37,0.38,0.38,0.38,0.38,0.40,0.41,0.42,0.42,0.44,0.45,0.46,0.45,0.45,0.46,0.45,0.43,0.43,0.44,0.44,0.43,0.45,0.45,0.45,0.45,0.45,0.46,0.44,0.45,0.44,0.43,0.43,0.43,0.42,0.42,0.40,0.39,0.38,0.37,0.35,0.34,0.34,0.33,0.33,0.34,0.34,0.33,0.32,0.32,0.31,0.32,0.31,0.33,0.33,0.34,0.34,0.35,0.36,0.38,0.38,0.38,0.40,0.40,0.40,0.40,0.40,0.40,0.40,0.40,0.39,0.39,0.39,0.40,0.39,0.38,0.39,0.40,0.40,0.40,0.41,0.41,0.41,0.41,0.42,0.41,0.40,0.41,0.41,0.41,0.40,0.41,0.39,0.38,0.37,0.37,0.35,0.34,0.33,0.32,0.31,0.29,0.28,0.27,0.26,0.26,0.26,0.26,0.26,0.25,0.26,0.26,0.26,0.25,0.25,0.25,0.25,0.24,0.24,0.23,0.23,0.22,0.22,0.22,0.21,0.20,0.20,0.20,0.19,0.19,0.19,0.18,0.17,0.17,0.19,0.18,0.17,0.18,0.20,0.19,0.18,0.19,0.19,0.18,0.19,0.18,0.19,0.19,0.18,0.19,0.21,0.22,0.22,0.22,0.23,0.22,0.22,0.23,0.23,0.23,0.23,0.23,0.23,0.23,0.23,0.23,0.23,0.23,0.24,0.24,0.23,0.24,0.25,0.25,0.25,0.24,0.25,0.25,0.24,0.24,0.25,0.25,0.25,0.25,0.26,0.25,0.26,0.26,0.26,0.26,0.25,0.24,0.23,0.23,0.23,0.24,0.24,0.25,0.26,0.27,0.28,0.29,0.31,0.33,0.35,0.37,0.38,0.39,0.39,0.38,0.38,0.38,0.37,0.37,0.36,0.36,0.36,0.36,0.36,0.37,0.36,0.36,0.37,0.37,0.37,0.36,0.36,0.36,0.36,0.35,0.35,0.34,0.33,0.32,0.32,0.31,0.30,0.29,0.28,0.26,0.24,0.23,0.22,0.19,0.18,0.16,0.14,0.12,0.11,0.11,0.11,0.12,0.12,0.12,0.12,0.13,0.13,0.12,0.13,0.14,0.13,0.12,0.11,0.10,0.09,0.09,0.09,0.09,0.08,0.08,0.08,0.08,0.08,0.08,0.08,0.09,0.09,0.09,0.10,0.10,0.11,0.11,0.12,0.12,0.12,0.12,0.13,0.13,0.14,0.14,0.14,0.15,0.15,0.14,0.14,0.15,0.15,0.15,0.15,0.15,0.14,0.14,0.14,0.14,0.14,0.14,0.14,0.14,0.14,0.14,0.14,0.14,0.14,0.14,0.14,0.14,0.14,0.13,0.14,0.15,0.15,0.15,0.15,0.14,0.16,0.18,0.18,0.19,0.21,0.20,0.22,0.24,0.24,0.23,0.24,0.25,0.25,0.24,0.24,0.25,0.26,0.26,0.26,0.26,0.26,0.26,0.27,0.28,0.28,0.29,0.29,0.30,0.32,0.34,0.35,0.36,0.36,0.38,0.39,0.40,0.41,0.42,0.43,0.44,0.46,0.45,0.45,0.45,0.45,0.43,0.42,0.40,0.39,0.38,0.38,0.39,0.38,0.38,0.40,0.41,0.42,0.42,0.43,0.43,0.45,0.45,0.45,0.45,0.44,0.44,0.44,0.45,0.44,0.42,0.41,0.42,0.40,0.41,0.39,0.39,0.38,0.36,0.35,0.34,0.34,0.33,0.33,0.31,0.31,0.32,0.33,0.33,0.34,0.35,0.35,0.36,0.37,0.38,0.37,0.36,0.37,0.35,0.35,0.35,0.36,0.35,0.36,0.37,0.36,0.37,0.37,0.37,0.36,0.38,0.39,0.38,0.38,0.39,0.39,0.39,0.39,0.40,0.40,0.39,0.40,0.41,0.41,0.41,0.42,0.43,0.43,0.44,0.45,0.44,0.43,0.44,0.44,0.44,0.44,0.45,0.45,0.46,0.46,0.46,0.46,0.47,0.49,0.49,0.50,0.52,0.53,0.54,0.56,0.57,0.57,0.57,0.58,0.59,0.59,0.59,0.60,0.61,0.61,0.62,0.63,0.63,0.64,0.65,0.65,0.66,0.66,0.66,0.66
Q6P2P2	0.79,0.78,0.77,0.76,0.73,0.72,0.72,0.69,0.68,0.67,0.67,0.64,0.64,0.64,0.63,0.62,0.62,0.62,0.62,0.62,0.60,0.58,0.57,0.54,0.52,0.50,0.49,0.46,0.44,0.43,0.41,0.38,0.38,0.37,0.35,0.35,0.35,0.34,0.33,0.34,0.35,0.34,0.34,0.34,0.34,0.34,0.33,0.33,0.33,0.32,0.31,0.31,0.32,0.30,0.30,0.30,0.30,0.29,0.29,0.29,0.30,0.31,0.31,0.33,0.34,0.34,0.33,0.33,0.33,0.33,0.33,0.35,0.35,0.33,0.35,0.35,0.34,0.34,0.35,0.34,0.33,0.31,0.31,0.31,0.28,0.28,0.28,0.28,0.27,0.27,0.27,0.27,0.28,0.28,0.29,0.29,0.29,0.31,0.32,0.30,0.29,0.28,0.27,0.26,0.25,0.24,0.24,0.24,0.25,0.26,0.27,0.27,0.28,0.28,0.29,0.29,0.28,0.29,0.29,0.27,0.27,0.27,0.27,0.27,0.27,0.28,0.29,0.29,0.29,0.29,0.29,0.30,0.30,0.28,0.28,0.27,0.26,0.25,0.24,0.23,0.25,0.25,0.24,0.24,0.24,0.24,0.24,0.24,0.24,0.22,0.22,0.22,0.21,0.19,0.21,0.20,0.19,0.19,0.19,0.18,0.18,0.18,0.18,0.17,0.17,0.18,0.17,0.16,0.16,0.16,0.15,0.15,0.14,0.14,0.14,0.14,0.15,0.15,0.16,0.16,0.16,0.16,0.16,0.16,0.15,0.15,0.15,0.16,0.16,0.18,0.18,0.17,0.17,0.19,0.19,0.16,0.16,0.17,0.17,0.16,0.17,0.18,0.18,0.20,0.21,0.21,0.24,0.24,0.24,0.25,0.25,0.25,0.26,0.27,0.28,0.28,0.28,0.28,0.28,0.28,0.29,0.29,0.30,0.31,0.30,0.32,0.33,0.34,0.33,0.32,0.30,0.30,0.30,0.29,0.28,0.28,0.28,0.28,0.27,0.27,0.27,0.26,0.26,0.26,0.24,0.24,0.22,0.21,0.21,0.21,0.20,0.20,0.20,0.19,0.20,0.20,0.20,0.19,0.18,0.20,0.19,0.20,0.19,0.20,0.22,0.23,0.24,0.24,0.24,0.24,0.26,0.28,0.28,0.28,0.29,0.28,0.28,0.28,0.28,0.29,0.29,0.29,0.29,0.29,0.28,0.28,0.28,0.28,0.28,0.27,0.28,0.28,0.28,0.29,0.29,0.28,0.27,0.27,0.28,0.29,0.28,0.28,0.29,0.27,0.25,0.24,0.23,0.22,0.20,0.19,0.21,0.20,0.18,0.18,0.18,0.18,0.18,0.19,0.19,0.19,0.20,0.21,0.22,0.24,0.26,0.28,0.30,0.32,0.33,0.34,0.34,0.33,0.33,0.34,0.34,0.34,0.34,0.35,0.36,0.35,0.34,0.36,0.35,0.34,0.35,0.36,0.35,0.35,0.35,0.37,0.37,0.37,0.36,0.36,0.37,0.36,0.37,0.37,0.37,0.38,0.38,0.38,0.37,0.36,0.35,0.33,0.31,0.30,0.30,0.30,0.31,0.32,0.32,0.34,0.33,0.33,0.33,0.35,0.33,0.33,0.34,0.35,0.33,0.32,0.32,0.31,0.30,0.30,0.30,0.29,0.27,0.27,0.26,0.26,0.27,0.25,0.26,0.27,0.29,0.29,0.29,0.29,0.27,0.27,0.27,0.26,0.27,0.28,0.30,0.28,0.28,0.26,0.26,0.25,0.24,0.23,0.22,0.22,0.21,0.21,0.21,0.21,0.22,0.23,0.23,0.24,0.24,0.26,0.27,0.28,0.28,0.28,0.28,0.28,0.28,0.28,0.28,0.28,0.26,0.25,0.26,0.26,0.26,0.26,0.26,0.26,0.26,0.26,0.25,0.23,0.24,0.24,0.25,0.25,0.27,0.29,0.30,0.32,0.34,0.35,0.36,0.36,0.37,0.37,0.37,0.39,0.40,0.42,0.43,0.43,0.45,0.47,0.48,0.49,0.51,0.53,0.53,0.55,0.56,0.58,0.59,0.59,0.59,0.60,0.62,0.63,0.65,0.67,0.67,0.69,0.71,0.72,0.73,0.73,0.74,0.72,0.71,0.69,0.68,0.66,0.67,0.66,0.65,0.64,0.62,0.60,0.58,0.56,0.54,0.52,0.51,0.51,0.48,0.47,0.46,0.45,0.43,0.42,0.42,0.40,0.38,0.38,0.37,0.36,0.35,0.34,0.35,0.33,0.31,0.32,0.32,0.31,0.30,0.31,0.31,0.32,0.33,0.35,0.37,0.38,0.41,0.42,0.44,0.45,0.47,0.49,0.52,0.54,0.56,0.57,0.60,0.61,0.62,0.63,0.65,0.66,0.68,0.70,0.70,0.70,0.71,0.71,0.71,0.70,0.70,0.69,0.68,0.66,0.67,0.67,0.65,0.63,0.62,0.60,0.58,0.56,0.54,0.52,0.50,0.49,0.47,0.46,0.45,0.43,0.41,0.39,0.37,0.34,0.32,0.30,0.30,0.29,0.28,0.27,0.25,0.23,0.22,0.20,0.18,0.18,0.17,0.17,0.16,0.18,0.18,0.19,0.21,0.21,0.22,0.23,0.24,0.25,0.25,0.25,0.25,0.25,0.26,0.28,0.29,0.29,0.31,0.32,0.33,0.34,0.34,0.34,0.34,0.35,0.36,0.37,0.38,0.38,0.39,0.38,0.38,0.38,0.37,0.36,0.36,0.36,0.35,0.36,0.36,0.35,0.35,0.35,0.35,0.33,0.33,0.31,0.29,0.28,0.29,0.29,0.29,0.30,0.31,0.30,0.29,0.29,0.28,0.27,0.28,0.26,0.24,0.24,0.26,0.27,0.26,0.26,0.25,0.24,0.22,0.20,0.20,0.20,0.20,0.20,0.20,0.20,0.20,0.20,0.20,0.21,0.21,0.21,0.21,0.21,0.21,0.21,0.21,0.21,0.20,0.19,0.19,0.20,0.20,0.22,0.22,0.21,0.21,0.22,0.21,0.19,0.19,0.19,0.20,0.18,0.16,0.17,0.17,0.17,0.18,0.18,0.18,0.19,0.19,0.19,0.20,0.20,0.21,0.21,0.23,0.24,0.23,0.24,0.24,0.25,0.26,0.26,0.25,0.27,0.28,0.28,0.29,0.29,0.27,0.27,0.25,0.25,0.25,0.25,0.24,0.25,0.26,0.27,0.27,0.27,0.28,0.30,0.30,0.30,0.30,0.31,0.31,0.32,0.31,0.32,0.33,0.33,0.33,0.34,0.33,0.31,0.31,0.30,0.29,0.28,0.28,0.26,0.27,0.26,0.25,0.24,0.24,0.25,0.27,0.27,0.28,0.28,0.28,0.28,0.29,0.29,0.31,0.29,0.28,0.28,0.27,0.26,0.24,0.24,0.22,0.22,0.21,0.21,0.21,0.23,0.22,0.21,0.22,0.21,0.22,0.23,0.24,0.26,0.27,0.27,0.27,0.27,0.28,0.27,0.28,0.28,0.30,0.31,0.29,0.27,0.28,0.27,0.27,0.28,0.28,0.28,0.30,0.28,0.28,0.29,0.30,0.30,0.31,0.31,0.32,0.33,0.34,0.35,0.36,0.35,0.34,0.34,0.35,0.34,0.35,0.33,0.32
O43307	0.44,0.46,0.46,0.48,0.48,0.48,0.46,0.46,0.45,0.45,0.45,0.45,0.45,0.45,0.43,0.43,0.42,0.42,0.42,0.41,0.42,0.41,0.41,0.41,0.39,0.39,0.38,0.36,0.34,0.33,0.34,0.36,0.38,0.39,0.39,0.39,0.39,0.39,0.38,0.39,0.38,0.37,0.35,0.35,0.33,0.32,0.31,0.32,0.33,0.35,0.35,0.36,0.37,0.39,0.39,0.41,0.43,0.45,0.46,0.47,0.49,0.49,0.50,0.50,0.51,0.53,0.54,0.56,0.59,0.60,0.62,0.62,0.61,0.61,0.62,0.63,0.64,0.66,0.67,0.67,0.67,0.68,0.68,0.68,0.68,0.68,0.68,0.68,0.68,0.67,0.65,0.63,0.62,0.60,0.58,0.57,0.56,0.54,0.52,0.51,0.50,0.47,0.46,0.44,0.42,0.41,0.39,0.37,0.35,0.32,0.31,0.30,0.28,0.27,0.27,0.26,0.26,0.26,0.25,0.23,0.24,0.24,0.25,0.25,0.25,0.26,0.26,0.26,0.26,0.26,0.26,0.26,0.26,0.27,0.26,0.26,0.27,0.26,0.26,0.27,0.26,0.25,0.25,0.26,0.26,0.26,0.27,0.27,0.28,0.29,0.30,0.30,0.32,0.33,0.32,0.31,0.31,0.30,0.29,0.29,0.29,0.28,0.26,0.25,0.25,0.27,0.26,0.26,0.28,0.29,0.28,0.29,0.29,0.29,0.27,0.29,0.28,0.27,0.27,0.28,0.27,0.28,0.29,0.29,0.28,0.29,0.29,0.28,0.27,0.28,0.28,0.28,0.28,0.26,0.26,0.27,0.27,0.27,0.28,0.28,0.28,0.29,0.29,0.29,0.30,0.30,0.30,0.30,0.32,0.30,0.30,0.32,0.32,0.33,0.33,0.34,0.33,0.33,0.33,0.33,0.33,0.32,0.32,0.31,0.31,0.31,0.30,0.30,0.30,0.29,0.28,0.28,0.27,0.25,0.25,0.23,0.22,0.23,0.22,0.21,0.21,0.23,0.24,0.24,0.25,0.25,0.25,0.25,0.25,0.23,0.24,0.23,0.21,0.21,0.21,0.21,0.20,0.21,0.22,0.22,0.22,0.23,0.24,0.23,0.24,0.24,0.25,0.25,0.26,0.26,0.26,0.27,0.28,0.28,0.28,0.29,0.29,0.29,0.29,0.29,0.30,0.30,0.30,0.28,0.28,0.28,0.29,0.30,0.29,0.30,0.31,0.30,0.30,0.31,0.32,0.30,0.30,0.30,0.30,0.29,0.29,0.30,0.29,0.29,0.29,0.28,0.28,0.28,0.28,0.28,0.29,0.30,0.30,0.32,0.33,0.33,0.33,0.33,0.33,0.32,0.32,0.31,0.30,0.29,0.29,0.28,0.27,0.26,0.24,0.23,0.22,0.22,0.23,0.24,0.25,0.26,0.28,0.30,0.30,0.29,0.30,0.29,0.29,0.29,0.29,0.29,0.29,0.29,0.30,0.30,0.29,0.29,0.28,0.28,0.27,0.26,0.28,0.28,0.29,0.30,0.30,0.32,0.34,0.34,0.35,0.35,0.37,0.38,0.39,0.39,0.39,0.38,0.37,0.37,0.36,0.34,0.34,0.34,0.33,0.35,0.35,0.35,0.35,0.34,0.33,0.33,0.33,0.34,0.36,0.36,0.36,0.37,0.36,0.36,0.37,0.35,0.35,0.34,0.33,0.32,0.32,0.33,0.31,0.30,0.32,0.31,0.30,0.29,0.30,0.29,0.30,0.32,0.33,0.34,0.34,0.36,0.36,0.36,0.35,0.35,0.34,0.33,0.34,0.36,0.36,0.37,0.38,0.38,0.37,0.38,0.39,0.38,0.40,0.42,0.43,0.44,0.46,0.48,0.48,0.51,0.52,0.53,0.55,0.56,0.58,0.58,0.60,0.62,0.62,0.64,0.66,0.66,0.66,0.68,0.68,0.70,0.70,0.72,0.73,0.74,0.75,0.76,0.77,0.78,0.79,0.81,0.82,0.83,0.85,0.86,0.86,0.87,0.87,0.88,0.87,0.88,0.88,0.88,0.88,0.88,0.88,0.88,0.88,0.87,0.86,0.86,0.87,0.86,0.86,0.86,0.86,0.86,0.85,0.86,0.86,0.87,0.87,0.86,0.87,0.86,0.86,0.86,0.87,0.87,0.86,0.86,0.86,0.87,0.87,0.87,0.86,0.87,0.86,0.86,0.86,0.86
P55056	0.65,0.64,0.65,0.64,0.64,0.64,0.65,0.66,0.66,0.67,0.67,0.68,0.69,0.69,0.69,0.70,0.70,0.70,0.71,0.71,0.72,0.71,0.71,0.71,0.71,0.71,0.71,0.71,0.71,0.70,0.71,0.71,0.71,0.71,0.72,0.71,0.71,0.71,0.71,0.71,0.71,0.70,0.71,0.71,0.71,0.71,0.70,0.69,0.69,0.68,0.67,0.67,0.66,0.64,0.65,0.64,0.63,0.62,0.62,0.61,0.60,0.58,0.58,0.57,0.56,0.57,0.56,0.55,0.56,0.55,0.55,0.55,0.55,0.55,0.55,0.55,0.54,0.54,0.54,0.54,0.55,0.54,0.55,0.54,0.53,0.53,0.53,0.53,0.53,0.54,0.54,0.53,0.54,0.54,0.55,0.54,0.54,0.55,0.56,0.56,0.57,0.57,0.58,0.58,0.59,0.61,0.62,0.62,0.62,0.62,0.63,0.63,0.63,0.63,0.64,0.64,0.64,0.64,0.64,0.65,0.65,0.65,0.66,0.66,0.67,0.69,0.69
Q6UX39	0.77,0.78,0.78,0.78,0.78,0.78,0.79,0.79,0.80,0.80,0.80,0.80,0.81,0.81,0.81,0.81,0.81,0.81,0.82,0.82,0.82,0.81,0.81,0.82,0.81,0.82,0.83,0.83,0.83,0.83,0.83,0.84,0.85,0.84,0.84,0.83,0.83,0.83,0.82,0.82,0.82,0.81,0.80,0.80,0.80,0.79,0.79,0.78,0.78,0.78,0.77,0.77,0.77,0.77,0.77,0.77,0.77,0.77,0.77,0.77,0.76,0.76,0.76,0.76,0.75,0.75,0.75,0.76,0.76,0.76,0.75,0.76,0.75,0.76,0.76,0.76,0.77,0.77,0.76,0.76,0.76,0.76,0.75,0.76,0.75,0.75,0.75,0.75,0.75,0.76,0.75,0.74,0.74,0.72,0.71,0.70,0.70,0.69,0.68,0.68,0.68,0.67,0.66,0.65,0.64,0.63,0.63,0.62,0.61,0.62,0.61,0.61,0.61,0.61,0.60,0.61,0.60,0.60,0.60,0.60,0.61,0.62,0.63,0.64,0.65,0.66,0.66,0.66,0.67,0.67,0.67,0.68,0.69,0.70,0.71,0.72,0.74,0.74,0.74,0.76,0.77,0.76,0.78,0.79,0.80,0.81,0.82,0.83,0.83,0.84,0.85,0.85,0.86,0.85,0.85,0.86,0.86,0.87,0.88,0.88,0.88,0.88,0.87,0.87,0.87,0.87,0.87,0.87,0.87,0.87,0.87,0.87,0.87,0.87,0.87,0.87,0.87,0.87,0.87,0.87,0.87,0.87,0.87,0.88,0.88,0.88,0.87,0.87,0.87,0.88,0.88,0.87,0.88,0.88,0.88,0.88,0.87,0.88,0.88,0.88,0.88,0.87,0.87,0.88,0.89,0.89,0.89,0.89,0.89
P04114	0.75,0.75,0.75,0.76,0.76,0.77,0.77,0.78,0.79,0.79,0.79,0.79,0.80,0.80,0.80,0.80,0.80,0.80,0.78,0.78,0.78,0.77,0.75,0.74,0.72,0.69,0.68,0.68,0.66,0.65,0.64,0.62,0.60,0.59,0.58,0.57,0.56,0.54,0.54,0.52,0.50,0.49,0.47,0.45,0.44,0.42,0.40,0.38,0.38,0.37,0.35,0.33,0.32,0.29,0.28,0.26,0.24,0.23,0.21,0.21,0.20,0.18,0.16,0.16,0.16,0.17,0.17,0.16,0.15,0.15,0.15,0.14,0.15,0.15,0.16,0.17,0.17,0.17,0.17,0.17,0.17,0.17,0.18,0.19,0.19,0.19,0.21,0.23,0.23,0.22,0.22,0.22,0.22,0.23,0.24,0.24,0.26,0.26,0.26,0.27,0.29,0.28,0.28,0.29,0.30,0.30,0.30,0.31,0.31,0.32,0.32,0.32,0.32,0.31,0.31,0.31,0.31,0.32,0.33,0.34,0.34,0.34,0.34,0.33,0.32,0.33,0.34,0.33,0.32,0.32,0.31,0.31,0.30,0.30,0.29,0.27,0.27,0.25,0.24,0.24,0.22,0.21,0.21,0.21,0.20,0.20,0.20,0.20,0.19,0.19,0.21,0.22,0.23,0.25,0.25,0.26,0.26,0.26,0.26,0.24,0.23,0.23,0.23,0.23,0.24,0.24,0.23,0.21,0.20,0.20,0.20,0.20,0.20,0.21,0.22,0.24,0.25,0.28,0.28,0.28,0.28,0.29,0.29,0.29,0.29,0.30,0.30,0.31,0.30,0.31,0.32,0.30,0.29,0.30,0.28,0.29,0.29,0.29,0.29,0.29,0.29,0.29,0.29,0.29,0.29,0.28,0.30,0.30,0.31,0.30,0.31,0.31,0.32,0.33,0.32,0.32,0.32,0.31,0.29,0.30,0.30,0.31,0.30,0.30,0.30,0.31,0.30,0.31,0.30,0.30,0.30,0.30,0.31,0.31,0.29,0.29,0.28,0.28,0.27,0.27,0.26,0.27,0.27,0.28,0.28,0.28,0.28,0.27,0.26,0.27,0.26,0.26,0.27,0.27,0.27,0.27,0.27,0.25,0.24,0.24,0.24,0.24,0.23,0.23,0.23,0.23,0.23,0.23,0.24,0.25,0.25,0.25,0.24,0.24,0.25,0.27,0.28,0.30,0.29,0.30,0.31,0.31,0.32,0.33,0.34,0.34,0.35,0.35,0.35,0.34,0.34,0.35,0.35,0.35,0.34,0.33,0.33,0.33,0.35,0.35,0.37,0.37,0.39,0.39,0.39,0.39,0.40,0.39,0.39,0.38,0.38,0.37,0.38,0.37,0.37,0.35,0.35,0.35,0.33,0.34,0.34,0.33,0.33,0.31,0.29,0.29,0.29,0.28,0.28,0.28,0.28,0.27,0.27,0.27,0.25,0.24,0.24,0.24,0.25,0.25,0.26,0.25,0.24,0.23,0.24,0.24,0.24,0.24,0.25,0.25,0.25,0.26,0.26,0.26,0.25,0.26,0.27,0.25,0.24,0.24,0.23,0.23,0.22,0.21,0.21,0.21,0.21,0.22,0.22,0.22,0.21,0.21,0.21,0.21,0.21,0.21,0.22,0.21,0.22,0.23,0.23,0.23,0.23,0.24,0.25,0.24,0.25,0.25,0.24,0.24,0.24,0.24,0.22,0.22,0.22,0.21,0.20,0.20,0.21,0.22,0.21,0.22,0.23,0.24,0.24,0.24,0.25,0.25,0.24,0.24,0.25,0.25,0.25,0.26,0.27,0.28,0.28,0.28,0.29,0.28,0.26,0.25,0.23,0.23,0.21,0.20,0.19,0.18,0.18,0.18,0.17,0.17,0.17,0.19,0.19,0.20,0.22,0.23,0.24,0.23,0.23,0.24,0.23,0.23,0.23,0.23,0.23,0.23,0.22,0.22,0.23,0.24,0.24,0.24,0.24,0.25,0.24,0.23,0.23,0.23,0.24,0.26,0.27,0.28,0.28,0.28,0.28,0.28,0.28,0.28,0.28,0.27,0.27,0.27,0.25,0.24,0.25,0.23,0.21,0.20,0.21,0.20,0.20,0.21,0.22,0.21,0.21,0.23,0.22,0.21,0.22,0.22,0.20,0.20,0.22,0.21,0.22,0.23,0.23,0.22,0.22,0.21,0.20,0.18,0.18,0.18,0.18,0.18,0.18,0.18,0.18,0.19,0.19,0.19,0.21,0.22,0.23,0.24,0.26,0.26,0.26,0.26,0.26,0.26,0.25,0.24,0.24,0.24,0.23,0.24,0.26,0.28,0.27,0.28,0.28,0.27,0.27,0.25,0.23,0.23,0.22,0.22,0.22,0.22,0.22,0.22,0.23,0.24,0.24,0.25,0.26,0.27,0.26,0.26,0.27,0.26,0.25,0.24,0.23,0.22,0.22,0.23,0.23,0.23,0.25,0.25,0.25,0.25,0.25,0.25,0.24,0.22,0.20,0.20,0.19,0.19,0.19,0.19,0.19,0.19,0.20,0.21,0.21,0.23,0.23,0.25,0.26,0.25,0.24,0.26,0.25,0.25,0.26,0.26,0.26,0.26,0.26,0.27,0.27,0.27,0.29,0.30,0.31,0.29,0.30,0.30,0.30,0.30,0.30,0.32,0.33,0.34,0.35,0.35,0.36,0.36,0.36,0.37,0.38,0.38,0.39,0.40,0.40,0.42,0.41,0.43,0.44,0.43,0.44,0.45,0.43,0.44,0.44,0.43,0.43,0.43,0.42,0.41,0.42,0.41,0.40,0.38,0.39,0.39,0.39,0.40,0.38,0.38,0.38,0.38,0.37,0.36,0.35,0.35,0.36,0.35,0.36,0.36,0.36,0.36,0.37,0.37,0.37,0.37,0.36,0.36,0.34,0.33,0.32,0.32,0.31,0.31,0.31,0.31,0.32,0.32,0.32,0.32,0.33,0.33,0.33,0.34,0.34,0.33,0.32,0.31,0.32,0.34,0.33,0.33,0.33,0.34,0.34,0.33,0.33,0.33,0.34,0.34,0.34,0.34,0.34,0.33,0.32,0.32,0.33,0.33,0.34,0.36,0.36,0.37,0.36,0.38,0.38,0.38,0.39,0.39,0.40,0.41,0.42,0.41,0.43,0.44,0.45,0.47,0.49,0.49,0.50,0.50,0.49,0.50,0.51,0.51,0.50,0.50,0.51,0.51,0.51,0.51,0.51,0.52,0.51,0.51,0.52,0.52,0.51,0.51,0.52,0.51,0.51,0.51,0.50,0.51,0.50,0.49,0.49,0.48,0.47,0.45,0.45,0.45,0.45,0.44,0.43,0.41,0.39,0.37,0.36,0.36,0.34,0.34,0.34,0.34,0.33,0.35,0.35,0.35,0.35,0.36,0.37,0.37,0.37,0.38,0.38,0.38,0.39,0.39,0.39,0.38,0.38,0.37,0.38,0.39,0.38,0.39,0.40,0.40,0.41,0.42,0.43,0.43,0.43,0.44,0.44,0.45,0.46,0.46,0.47,0.46,0.46,0.46,0.45,0.45,0.43,0.43,0.41,0.40,0.40,0.38,0.38,0.36,0.36,0.36,0.36,0.36,0.34,0.33,0.32,0.30,0.30,0.29,0.28,0.26,0.25,0.24,0.23,0.23,0.23,0.23,0.21,0.20,0.20,0.20,0.19,0.19,0.19,0.19,0.21,0.21,0.22,0.23,0.23,0.24,0.25,0.25,0.26,0.26,0.27,0.27,0.27,0.27,0.27,0.26,0.26,0.25,0.25,0.25,0.25,0.24,0.24,0.24,0.24,0.25,0.27,0.28,0.28,0.29,0.30,0.29,0.29,0.29,0.28,0.28,0.28,0.27,0.27,0.26,0.25,0.24,0.23,0.23,0.22,0.23,0.22,0.22,0.22,0.22,0.23,0.24,0.26,0.27,0.28,0.28,0.29,0.29,0.29,0.30,0.30,0.31,0.31,0.33,0.34,0.35,0.35,0.33,0.32,0.33,0.32,0.31,0.31,0.31,0.31,0.31,0.32,0.32,0.32,0.32,0.33,0.34,0.35,0.36,0.36,0.36,0.36,0.37,0.37,0.37,0.38,0.39,0.38,0.37,0.36,0.38,0.37,0.38,0.39,0.40,0.41,0.42,0.43,0.43,0.42,0.41,0.40,0.40,0.41,0.40,0.40,0.40,0.39,0.39,0.40,0.39,0.40,0.40,0.41,0.42,0.42,0.43,0.42,0.41,0.40,0.40,0.41,0.40,0.38,0.38,0.38,0.37,0.35,0.35,0.35,0.34,0.32,0.32,0.31,0.31,0.30,0.29,0.29,0.29,0.28,0.29,0.30,0.30,0.29,0.29,0.29,0.30,0.30,0.32,0.33,0.33,0.34,0.35,0.36,0.36,0.37,0.37,0.36,0.34,0.35,0.35,0.34,0.34,0.34,0.34,0.35,0.36,0.35,0.35,0.35,0.36,0.37,0.39,0.39,0.39,0.39,0.38,0.38,0.37,0.36,0.37,0.36,0.36,0.37,0.38,0.39,0.40,0.40,0.40,0.39,0.38,0.38,0.38,0.37,0.36,0.35,0.35,0.36,0.37,0.37,0.37,0.38,0.37,0.37,0.37,0.37,0.37,0.38,0.39,0.40,0.40,0.39,0.39,0.39,0.40,0.40,0.41,0.41,0.41,0.42,0.42,0.42,0.41,0.41,0.40,0.39,0.38,0.38,0.39,0.40,0.39,0.39,0.39,0.39,0.39,0.39,0.38,0.37,0.37,0.35,0.36,0.36,0.37,0.39,0.39,0.40,0.40,0.40,0.40,0.40,0.39,0.39,0.38,0.38,0.36,0.36,0.37,0.36,0.38,0.37,0.37,0.36,0.37,0.37,0.38,0.38,0.38,0.38,0.38,0.37,0.36,0.38,0.39,0.40,0.40,0.40,0.40,0.40,0.40,0.39,0.40,0.40,0.40,0.39,0.38,0.37,0.37,0.36,0.36,0.36,0.36,0.37,0.38,0.38,0.37,0.37,0.37,0.36,0.36,0.36,0.37,0.37,0.37,0.36,0.36,0.36,0.36,0.37,0.37,0.37,0.36,0.36,0.34,0.34,0.33,0.34,0.34,0.34,0.35,0.36,0.36,0.36,0.38,0.38,0.39,0.39,0.40,0.41,0.41,0.41,0.42,0.42,0.41,0.41,0.42,0.43,0.43,0.43,0.44,0.45,0.43,0.43,0.44,0.45,0.45,0.46,0.48,0.48,0.49,0.50,0.50,0.50,0.50,0.50,0.50,0.51,0.50,0.50,0.51,0.50,0.49,0.50,0.50,0.47,0.47,0.47,0.46,0.46,0.47,0.46,0.46,0.47,0.48,0.47,0.48,0.47,0.46,0.47,0.47,0.47,0.46,0.47,0.47,0.46,0.45,0.46,0.44,0.43,0.43,0.42,0.42,0.42,0.42,0.43,0.43,0.44,0.45,0.45,0.46,0.46,0.47,0.47,0.47,0.48,0.49,0.49,0.48,0.49,0.48,0.47,0.47,0.46,0.45,0.44,0.44,0.43,0.43,0.44,0.43,0.43,0.43,0.44,0.43,0.43,0.44,0.44,0.44,0.45,0.45,0.45,0.46,0.46,0.47,0.46,0.45,0.45,0.45,0.45,0.44,0.44,0.44,0.44,0.45,0.45,0.44,0.45,0.45,0.46,0.46,0.46,0.47,0.47,0.49,0.51,0.52,0.53,0.54,0.54,0.54,0.55,0.54,0.55,0.55,0.55,0.56,0.56,0.56,0.57,0.56,0.57,0.56,0.56,0.57,0.57,0.57,0.58,0.58,0.58,0.58,0.59,0.57,0.57,0.55,0.54,0.54,0.54,0.53,0.53,0.51,0.51,0.50,0.50,0.49,0.47,0.46,0.45,0.44,0.43,0.43,0.42,0.42,0.42,0.41,0.40,0.39,0.37,0.37,0.36,0.37,0.38,0.37,0.38,0.36,0.35,0.35,0.34,0.34,0.34,0.33,0.33,0.32,0.32,0.31,0.32,0.32,0.33,0.33,0.34,0.34,0.34,0.35,0.35,0.34,0.35,0.34,0.34,0.34,0.34,0.34,0.33,0.34,0.34,0.35,0.35,0.36,0.36,0.37,0.36,0.36,0.35,0.34,0.34,0.33,0.33,0.33,0.34,0.34,0.34,0.34,0.34,0.34,0.33,0.34,0.33,0.34,0.33,0.33,0.32,0.32,0.32,0.33,0.33,0.34,0.36,0.36,0.37,0.37,0.37,0.37,0.37,0.37,0.37,0.37,0.36,0.35,0.34,0.35,0.34,0.36,0.36,0.36,0.36,0.36,0.37,0.38,0.38,0.37,0.37,0.37,0.37,0.37,0.37,0.37,0.38,0.38,0.40,0.40,0.39,0.40,0.39,0.39,0.39,0.38,0.38,0.36,0.35,0.35,0.35,0.35,0.35,0.36,0.36,0.38,0.38,0.38,0.37,0.38,0.37,0.37,0.36,0.36,0.36,0.36,0.36,0.36,0.36,0.36,0.37,0.38,0.39,0.39,0.39,0.39,0.40,0.39,0.39,0.37,0.37,0.37,0.38,0.39,0.38,0.38,0.38,0.39,0.39,0.39,0.39,0.39,0.39,0.39,0.39,0.38,0.37,0.37,0.38,0.38,0.39,0.40,0.40,0.40,0.40,0.40,0.40,0.39,0.39,0.38,0.39,0.38,0.37,0.38,0.38,0.37,0.37,0.37,0.37,0.37,0.38,0.38,0.37,0.37,0.37,0.37,0.39,0.40,0.39,0.39,0.39,0.39,0.39,0.39,0.39,0.39,0.39,0.38,0.39,0.39,0.40,0.40,0.39,0.39,0.39,0.39,0.38,0.39,0.39,0.39,0.38,0.38,0.39,0.39,0.39,0.40,0.41,0.40,0.40,0.40,0.40,0.40,0.40,0.40,0.40,0.39,0.39,0.38,0.38,0.38,0.39,0.40,0.40,0.40,0.40,0.39,0.40,0.40,0.40,0.39,0.39,0.38,0.39,0.40,0.40,0.40,0.41,0.41,0.40,0.40,0.40,0.41,0.41,0.40,0.40,0.38,0.39,0.39,0.39,0.39,0.39,0.39,0.39,0.40,0.39,0.39,0.39,0.39,0.39,0.38,0.39,0.41,0.40,0.40,0.40,0.41,0.41,0.40,0.41,0.41,0.41,0.41,0.41,0.40,0.39,0.40,0.40,0.40,0.40,0.40,0.40,0.41,0.41,0.41,0.41,0.42,0.42,0.41,0.41,0.43,0.43,0.43,0.44,0.44,0.44,0.44,0.44,0.44,0.43,0.43,0.43,0.42,0.41,0.43,0.42,0.42,0.42,0.42,0.42,0.42,0.41,0.41,0.41,0.41,0.41,0.39,0.41,0.42,0.42,0.42,0.41,0.41,0.41,0.40,0.40,0.41,0.41,0.39,0.40,0.38,0.37,0.38,0.38,0.38,0.38,0.37,0.37,0.37,0.37,0.38,0.38,0.37,0.37,0.36,0.36,0.38,0.37,0.37,0.37,0.37,0.37,0.37,0.36,0.37,0.36,0.36,0.36,0.35,0.35,0.37,0.36,0.37,0.37,0.38,0.38,0.38,0.37,0.37,0.37,0.37,0.37,0.36,0.37,0.38,0.37,0.37,0.37,0.37,0.38,0.37,0.37,0.37,0.36,0.36,0.36,0.35,0.34,0.36,0.36,0.36,0.35,0.35,0.36,0.36,0.36,0.35,0.35,0.35,0.35,0.34,0.33,0.34,0.35,0.35,0.34,0.35,0.34,0.34,0.34,0.35,0.34,0.34,0.34,0.33,0.33,0.33,0.34,0.33,0.34,0.33,0.34,0.33,0.34,0.34,0.34,0.34,0.35,0.35,0.33,0.34,0.36,0.37,0.37,0.37,0.37,0.37,0.37,0.37,0.37,0.37,0.37,0.36,0.36,0.35,0.37,0.37,0.37,0.38,0.38,0.38,0.38,0.39,0.39,0.39,0.39,0.39,0.38,0.39,0.41,0.41,0.42,0.42,0.42,0.43,0.43,0.42,0.42,0.42,0.41,0.42,0.41,0.41,0.42,0.41,0.41,0.42,0.42,0.43,0.43,0.43,0.42,0.43,0.43,0.43,0.43,0.43,0.44,0.44,0.44,0.43,0.43,0.43,0.43,0.43,0.43,0.43,0.42,0.42,0.41,0.41,0.41,0.41,0.41,0.41,0.41,0.41,0.41,0.41,0.41,0.41,0.41,0.41,0.40,0.40,0.41,0.41,0.41,0.41,0.41,0.40,0.40,0.40,0.40,0.39,0.39,0.39,0.37,0.37,0.37,0.38,0.38,0.39,0.39,0.39,0.39,0.39,0.39,0.40,0.40,0.41,0.39,0.38,0.38,0.38,0.37,0.38,0.38,0.38,0.39,0.40,0.41,0.41,0.40,0.40,0.38,0.37,0.37,0.37,0.37,0.37,0.37,0.38,0.38,0.38,0.38,0.38,0.39,0.40,0.41,0.42,0.42,0.41,0.41,0.41,0.41,0.41,0.41,0.41,0.40,0.40,0.39,0.39,0.39,0.39,0.39,0.41,0.42,0.42,0.42,0.41,0.40,0.40,0.39,0.39,0.39,0.39,0.39,0.40,0.40,0.40,0.41,0.41,0.40,0.40,0.41,0.40,0.40,0.39,0.38,0.36,0.35,0.34,0.34,0.34,0.35,0.35,0.36,0.35,0.35,0.35,0.35,0.36,0.35,0.35,0.35,0.34,0.33,0.31,0.30,0.30,0.31,0.31,0.32,0.33,0.34,0.34,0.35,0.35,0.36,0.37,0.38,0.38,0.40,0.41,0.42,0.42,0.41,0.41,0.41,0.41,0.41,0.42,0.44,0.44,0.44,0.44,0.44,0.43,0.45,0.46,0.46,0.46,0.46,0.47,0.46,0.46,0.46,0.47,0.46,0.47,0.47,0.46,0.46,0.45,0.45,0.44,0.45,0.44,0.45,0.45,0.43,0.44,0.43,0.42,0.41,0.41,0.42,0.43,0.43,0.44,0.45,0.45,0.44,0.43,0.44,0.44,0.42,0.43,0.44,0.42,0.41,0.41,0.42,0.41,0.41,0.42,0.42,0.42,0.43,0.45,0.44,0.45,0.46,0.46,0.47,0.46,0.46,0.46,0.46,0.45,0.45,0.45,0.44,0.44,0.43,0.43,0.43,0.42,0.42,0.42,0.41,0.41,0.41,0.41,0.41,0.40,0.41,0.41,0.41,0.42,0.42,0.43,0.43,0.43,0.44,0.45,0.44,0.44,0.44,0.43,0.42,0.44,0.44,0.42,0.42,0.42,0.43,0.42,0.42,0.43,0.45,0.45,0.44,0.45,0.45,0.45,0.45,0.45,0.46,0.45,0.46,0.46,0.45,0.46,0.46,0.46,0.47,0.46,0.47,0.46,0.46,0.46,0.45,0.46,0.45,0.45,0.45,0.46,0.46,0.46,0.46,0.47,0.47,0.47,0.47,0.48,0.48,0.48,0.50,0.49,0.49,0.49,0.48,0.49,0.50,0.49,0.49,0.49,0.49,0.49,0.48,0.49,0.49,0.48,0.48,0.48,0.49,0.48,0.48,0.49,0.49,0.48,0.48,0.49,0.48,0.48,0.49,0.49,0.49,0.49,0.49,0.49,0.49,0.48,0.48,0.48,0.47,0.47,0.46,0.45,0.45,0.44,0.42,0.43,0.42,0.41,0.42,0.42,0.42,0.42,0.43,0.44,0.43,0.43,0.45,0.45,0.44,0.43,0.44,0.44,0.43,0.43,0.44,0.43,0.42,0.44,0.44,0.44,0.44,0.43,0.43,0.43,0.43,0.43,0.42,0.44,0.44,0.43,0.44,0.44,0.44,0.43,0.45,0.46,0.45,0.46,0.47,0.46,0.47,0.46,0.47,0.47,0.46,0.45,0.45,0.44,0.44,0.44,0.46,0.46,0.45,0.46,0.47,0.46,0.46,0.46,0.47,0.46,0.45,0.44,0.45,0.46,0.46,0.46,0.46,0.48,0.47,0.47,0.47,0.48,0.48,0.48,0.49,0.49,0.48,0.49,0.49,0.48,0.48,0.48,0.49,0.48,0.48,0.48,0.48,0.48,0.47,0.47,0.48,0.48,0.48,0.48,0.46,0.46,0.46,0.46,0.46,0.46,0.46,0.45,0.46,0.45,0.45,0.44,0.44,0.43,0.42,0.43,0.44,0.44,0.43,0.42,0.42,0.42,0.42,0.41,0.41,0.42,0.41,0.40,0.41,0.40,0.40,0.40,0.41,0.40,0.41,0.42,0.43,0.42,0.42,0.42,0.43,0.44,0.43,0.42,0.42,0.44,0.43,0.42,0.43,0.43,0.42,0.42,0.44,0.44,0.44,0.44,0.43,0.43,0.44,0.43,0.43,0.44,0.44,0.44,0.44,0.44,0.44,0.44,0.45,0.44,0.44,0.44,0.45,0.44,0.45,0.46,0.45,0.44,0.44,0.44,0.44,0.43,0.42,0.43,0.43,0.43,0.41,0.42,0.43,0.42,0.42,0.42,0.43,0.41,0.41,0.41,0.42,0.42,0.43,0.42,0.43,0.42,0.41,0.42,0.42,0.42,0.41,0.43,0.42,0.41,0.42,0.43,0.42,0.41,0.42,0.42,0.40,0.41,0.42,0.42,0.41,0.42,0.42,0.42,0.42,0.43,0.42,0.43,0.43,0.43,0.44,0.43,0.43,0.43,0.44,0.43,0.42,0.43,0.42,0.41,0.41,0.41,0.41,0.42,0.41,0.41,0.42,0.41,0.41,0.41,0.41,0.41,0.42,0.42,0.42,0.42,0.42,0.43,0.41,0.40,0.40,0.40,0.39,0.39,0.40,0.39,0.39,0.40,0.40,0.40,0.41,0.40,0.41,0.42,0.41,0.41,0.41,0.42,0.42,0.42,0.43,0.43,0.43,0.44,0.44,0.43,0.43,0.44,0.44,0.43,0.43,0.44,0.43,0.42,0.44,0.44,0.43,0.43,0.42,0.44,0.45,0.44,0.44,0.45,0.45,0.45,0.45,0.46,0.45,0.44,0.45,0.45,0.44,0.44,0.45,0.45,0.44,0.44,0.44,0.44,0.43,0.44,0.44,0.43,0.43,0.44,0.44,0.43,0.44,0.44,0.44,0.44,0.44,0.44,0.43,0.42,0.43,0.43,0.45,0.45,0.45,0.46,0.46,0.45,0.45,0.45,0.46,0.45,0.44,0.44,0.45,0.44,0.45,0.45,0.45,0.45,0.44,0.45,0.45,0.45,0.45,0.45,0.46,0.45,0.45,0.44,0.44,0.43,0.44,0.43,0.43,0.43,0.43,0.41,0.42,0.42,0.41,0.40,0.40,0.38,0.38,0.38,0.37,0.37,0.37,0.36,0.35,0.36,0.36,0.37,0.37,0.37,0.37,0.35,0.36,0.36,0.36,0.37,0.36,0.37,0.36,0.36,0.36,0.35,0.34,0.34,0.35,0.35,0.36,0.37,0.36,0.37,0.37,0.38,0.39,0.40,0.40,0.40,0.41,0.40,0.41,0.40,0.41,0.41,0.41,0.42,0.42,0.42,0.43,0.44,0.43,0.43,0.43,0.42,0.43,0.42,0.43,0.42,0.41,0.42,0.41,0.42,0.41,0.42,0.42,0.41,0.42,0.42,0.42,0.41,0.41,0.42,0.42,0.43,0.43,0.43,0.43,0.43,0.42,0.41,0.42,0.43,0.43,0.43,0.44,0.44,0.43,0.42,0.43,0.43,0.42,0.43,0.44,0.44,0.46,0.47,0.48,0.48,0.49,0.51,0.52,0.52,0.53,0.55,0.55,0.56,0.57,0.57,0.58,0.58,0.59,0.59,0.58,0.58,0.58,0.58,0.58,0.58,0.59,0.61,0.61,0.62,0.63,0.64,0.65,0.65,0.66,0.67,0.68,0.69,0.69,0.71,0.70,0.71,0.72,0.71,0.71,0.71,0.70,0.69,0.69,0.68,0.67,0.66,0.65,0.63,0.62,0.62,0.61,0.60,0.59,0.59,0.58,0.58,0.58,0.57,0.57,0.56,0.56,0.54,0.53,0.52,0.50,0.49,0.47,0.46,0.45,0.43,0.43,0.42,0.40,0.40,0.39,0.40,0.40,0.39,0.38,0.37,0.37,0.36,0.35,0.34,0.34,0.34,0.34,0.34,0.33,0.34,0.33,0.34,0.34,0.35,0.36,0.36,0.36,0.35,0.35,0.35,0.36,0.35,0.35,0.36,0.36,0.36,0.36,0.37,0.37,0.38,0.40,0.40,0.40,0.40,0.38,0.38,0.37,0.36,0.35,0.35,0.36,0.35,0.36,0.36,0.36,0.36,0.36,0.37,0.37,0.37,0.37,0.37,0.36,0.36,0.35,0.34,0.34,0.34,0.35,0.37,0.37,0.36,0.36,0.36,0.36,0.35,0.36,0.36,0.36,0.36,0.34,0.33,0.33,0.33,0.35,0.36,0.36,0.36,0.35,0.35,0.35,0.35,0.35,0.34,0.34,0.34,0.33,0.33,0.33,0.34,0.36,0.36,0.36,0.36,0.36,0.36,0.36,0.36,0.36,0.35,0.34,0.34,0.34,0.34,0.34,0.35,0.35,0.35,0.37,0.37,0.38,0.39,0.39,0.39,0.38,0.36,0.35,0.36,0.36,0.37,0.37,0.36,0.37,0.36,0.37,0.37,0.38,0.38,0.39,0.39,0.38,0.36,0.36,0.36,0.36,0.36,0.35,0.36,0.35,0.35,0.35,0.36,0.36,0.36,0.36,0.37,0.39,0.39,0.38,0.36,0.36,0.34,0.35,0.34,0.34,0.34,0.35,0.36,0.35,0.35,0.35,0.35,0.36,0.36,0.37,0.38,0.38,0.37,0.36,0.35,0.35,0.35,0.35,0.36,0.35,0.36,0.36,0.37,0.36,0.37,0.37,0.37,0.36,0.36,0.36,0.36,0.35,0.33,0.33,0.32,0.32,0.33,0.34,0.35,0.35,0.35,0.35,0.35,0.35,0.35,0.35,0.35,0.35,0.34,0.33,0.32,0.32,0.33,0.34,0.33,0.34,0.34,0.34,0.34,0.34,0.33,0.33,0.34,0.33,0.33,0.33,0.33,0.35,0.36,0.36,0.36,0.36,0.36,0.36,0.36,0.36,0.37,0.36,0.35,0.34,0.34,0.34,0.35,0.35,0.36,0.36,0.36,0.36,0.36,0.36,0.36,0.36,0.35,0.35,0.34,0.35,0.34,0.34,0.34,0.35,0.36,0.37,0.36,0.37,0.36,0.37,0.37,0.36,0.35,0.34,0.33,0.34,0.33,0.34,0.33,0.34,0.34,0.34,0.35,0.37,0.38,0.38,0.37,0.37,0.37,0.36,0.36,0.36,0.36,0.36,0.36,0.36,0.36,0.36,0.36,0.35,0.36,0.38,0.37,0.38,0.37,0.37,0.37,0.37,0.37,0.37,0.37,0.37,0.37,0.38,0.38,0.39,0.38,0.39,0.39,0.39,0.38,0.38,0.38,0.37,0.35,0.34,0.34,0.35,0.35,0.36,0.36,0.36,0.36,0.37,0.37,0.36,0.36,0.36,0.36,0.35,0.36,0.35,0.34,0.34,0.34,0.34,0.33,0.33,0.34,0.34,0.35,0.35,0.35,0.36,0.36,0.37,0.37,0.38,0.38,0.39,0.40,0.42,0.42,0.42,0.42,0.43,0.44,0.44,0.45,0.45,0.44,0.44,0.44,0.43,0.44,0.45,0.46,0.46,0.46,0.46,0.48,0.48,0.48,0.49,0.50,0.49,0.49,0.49,0.50,0.49,0.49,0.48,0.48,0.48,0.47,0.46,0.46,0.44,0.45,0.44,0.43,0.44,0.43,0.43,0.44,0.45,0.44,0.45,0.45,0.45,0.44,0.44,0.46,0.46,0.47,0.47,0.47,0.46,0.47,0.48,0.48,0.46,0.46,0.47,0.47,0.46,0.48,0.47,0.48,0.47,0.48,0.48,0.48,0.48,0.49,0.49,0.49,0.50,0.51,0.51,0.50,0.51,0.50,0.49,0.48,0.48,0.48,0.47,0.46,0.47,0.46,0.47,0.47,0.47,0.47,0.49,0.49,0.50,0.51,0.52,0.53,0.55,0.56,0.56,0.56,0.56,0.57,0.58,0.57,0.58,0.58,0.58,0.58,0.58,0.59,0.60,0.61,0.62,0.61,0.62,0.61,0.62,0.62,0.62,0.62,0.62,0.62,0.61,0.63,0.62,0.63,0.63,0.64,0.64,0.64,0.63,0.63,0.61,0.59,0.58,0.57,0.55,0.55,0.54,0.55,0.54,0.55,0.56,0.55,0.57,0.56,0.57,0.56,0.57,0.58,0.57,0.56,0.56,0.55,0.55,0.55,0.57,0.56,0.56,0.56,0.56,0.57,0.56,0.57,0.56,0.56,0.56,0.57,0.56,0.56,0.56,0.57,0.56,0.57,0.59,0.59,0.60,0.62,0.61,0.62,0.63,0.63,0.62,0.61,0.61,0.59,0.59,0.58,0.58,0.57,0.55,0.55,0.54,0.54,0.53,0.53,0.52,0.51,0.50,0.50,0.50,0.49,0.48,0.48,0.47,0.47,0.46,0.44,0.43,0.43,0.41,0.40,0.40,0.39,0.39,0.39,0.38,0.36,0.34,0.33,0.32,0.31,0.30,0.28,0.28,0.28,0.28,0.27,0.27,0.28,0.28,0.29,0.29,0.29,0.30,0.30,0.29,0.30,0.30,0.30,0.29,0.30,0.30,0.30,0.31,0.32,0.34,0.34,0.35,0.35,0.35,0.35,0.35,0.35,0.36,0.35,0.34,0.35,0.35,0.37,0.37,0.37,0.37,0.37,0.38,0.38,0.39,0.38,0.38,0.37,0.37,0.37,0.37,0.38,0.40,0.40,0.39,0.39,0.39,0.39,0.39,0.39,0.38,0.38,0.39,0.39,0.37,0.36,0.36,0.37,0.37,0.37,0.38,0.38,0.38,0.38,0.38,0.38,0.37,0.37,0.37,0.36,0.36,0.36,0.36,0.38,0.39,0.39,0.39,0.39,0.40,0.40,0.40,0.39,0.38,0.36,0.37,0.37,0.37,0.37,0.37,0.37,0.39,0.40,0.41,0.42,0.41,0.42,0.41,0.41,0.39,0.39,0.39,0.39,0.39,0.39,0.39,0.39,0.39,0.39,0.39,0.38,0.40,0.41,0.41,0.40,0.38,0.37,0.37,0.37,0.37,0.37,0.38,0.37,0.38,0.37,0.38,0.37,0.37,0.38,0.39,0.40,0.40,0.40,0.39,0.38,0.37,0.37,0.38,0.38,0.37,0.38,0.38,0.38,0.38,0.38,0.38,0.37,0.39,0.40,0.40,0.40,0.41,0.40,0.39,0.39,0.39,0.40,0.40,0.40,0.40,0.40,0.40,0.40,0.40,0.41,0.41,0.40,0.41,0.41,0.40,0.39,0.38,0.38,0.37,0.37,0.37,0.37,0.37,0.36,0.36,0.38,0.39,0.39,0.39,0.39,0.39,0.38,0.38,0.37,0.35,0.36,0.35,0.35,0.34,0.35,0.34,0.34,0.35,0.35,0.37,0.38,0.38,0.39,0.38,0.39,0.36,0.37,0.37,0.37,0.37,0.37,0.37,0.36,0.36,0.37,0.36,0.36,0.38,0.39,0.39,0.39,0.38,0.36,0.36,0.36,0.36,0.36,0.37,0.36,0.36,0.36,0.36,0.36,0.36,0.37,0.38,0.39,0.38,0.38,0.37,0.36,0.34,0.34,0.34,0.34,0.33,0.33,0.33,0.33,0.33,0.35,0.35,0.36,0.36,0.36,0.36,0.37,0.37,0.36,0.35,0.34,0.34,0.34,0.35,0.36,0.36,0.36,0.35,0.35,0.36,0.36,0.36,0.36,0.36,0.36,0.35,0.34,0.34,0.35,0.35,0.36,0.35,0.35,0.35,0.35,0.35,0.36,0.36,0.35,0.35,0.36,0.34,0.34,0.33,0.34,0.35,0.34,0.34,0.35,0.35,0.35,0.36,0.37,0.36,0.36,0.36,0.35,0.35,0.35,0.34,0.35,0.34,0.34,0.34,0.34,0.34,0.36,0.36,0.35,0.35,0.34,0.35,0.36,0.37,0.36,0.36,0.36,0.37,0.37,0.37,0.37,0.36,0.37,0.37,0.37,0.35,0.35,0.35,0.36,0.36,0.36,0.36,0.37,0.36,0.37,0.38,0.37,0.37,0.38,0.39,0.40,0.41,0.41,0.41,0.40,0.41,0.39,0.38,0.38,0.39,0.40,0.41,0.41,0.42,0.43,0.45,0.45,0.44,0.44,0.45,0.45,0.46,0.47,0.47,0.48,0.48,0.49,0.50,0.49,0.49,0.47,0.48,0.47,0.48,0.48,0.48,0.49,0.49,0.49,0.49,0.49,0.49,0.48,0.48,0.48,0.49,0.50,0.51,0.51,0.52,0.51,0.50,0.51,0.49,0.47,0.46,0.44,0.44,0.45,0.46,0.46,0.45,0.44,0.44,0.44,0.43,0.43,0.43,0.42,0.42,0.41,0.42,0.40,0.41,0.40,0.39,0.39,0.38,0.40,0.41,0.41,0.40,0.39,0.38,0.38,0.37,0.37,0.37,0.36,0.35,0.35,0.35,0.34,0.34,0.33,0.34,0.34,0.33,0.34,0.32,0.32,0.32,0.32,0.32,0.33,0.33,0.34,0.35,0.37,0.38,0.39,0.40,0.40,0.41,0.41,0.40,0.41,0.40,0.39,0.38,0.38,0.39,0.38,0.41,0.41,0.43,0.43,0.44,0.45,0.46,0.46,0.46,0.46,0.47,0.47,0.48,0.48,0.49,0.50,0.49,0.50,0.50,0.50,0.50,0.51,0.51,0.52,0.50,0.48,0.47,0.46,0.45,0.45,0.44,0.44,0.44,0.44,0.44,0.44,0.44,0.45,0.43,0.42,0.42,0.40,0.40,0.38,0.38,0.37,0.37,0.36,0.35,0.35,0.35,0.34,0.34,0.33,0.33,0.33,0.33,0.34,0.34,0.34,0.33,0.33,0.32,0.32,0.31,0.32,0.32,0.31,0.31,0.31,0.31,0.30,0.30,0.30,0.30,0.30,0.30,0.30,0.30,0.30,0.30,0.31,0.31,0.30,0.31,0.31,0.31,0.32,0.33,0.35,0.36,0.35,0.35,0.35,0.34,0.34,0.34,0.34,0.32,0.31,0.31,0.31,0.31,0.32,0.32,0.31,0.31,0.32,0.32,0.32,0.32,0.32,0.33,0.33,0.33,0.33,0.33,0.34,0.35,0.36,0.37,0.37,0.37,0.36,0.37,0.37,0.37,0.37,0.36,0.35,0.34,0.32,0.34,0.34,0.35,0.35,0.35,0.35,0.35,0.35,0.36,0.36,0.36,0.36,0.36,0.38,0.38,0.38,0.38,0.38,0.38,0.37,0.37,0.37,0.37,0.37,0.37,0.36,0.35,0.33,0.32,0.30,0.30,0.30,0.30,0.30,0.31,0.31,0.33,0.34,0.35,0.34,0.34,0.33,0.33,0.33,0.32,0.31,0.31,0.30,0.31,0.32,0.32,0.33,0.35,0.35,0.34,0.32,0.33,0.33,0.33,0.33,0.32,0.32,0.32,0.33,0.33,0.34,0.36,0.38,0.39,0.40,0.42,0.42,0.42,0.43,0.42,0.41,0.40,0.38,0.38,0.39,0.40,0.39,0.38,0.39,0.38,0.39,0.39,0.40,0.40,0.39,0.38,0.38,0.37,0.35,0.34,0.35,0.36,0.36,0.35,0.35,0.36,0.36,0.37,0.37,0.37,0.36,0.36,0.33,0.32,0.31,0.30,0.28,0.28,0.28,0.28,0.28,0.28,0.29,0.30,0.30,0.29,0.28,0.29,0.29,0.29,0.30,0.30,0.31,0.30,0.31,0.32,0.31,0.31,0.32,0.33,0.33,0.32,0.32,0.32,0.32,0.33,0.34,0.34,0.33,0.34,0.34,0.34,0.34,0.36,0.37,0.36,0.37,0.38,0.39,0.39,0.40,0.40,0.40,0.40,0.40,0.40,0.41,0.41,0.43,0.43,0.43,0.43,0.44,0.44,0.46,0.46,0.46,0.47,0.48,0.48,0.48,0.49,0.51,0.52,0.53,0.56,0.56,0.56,0.57,0.58,0.57,0.58,0.58,0.57,0.57,0.57,0.57,0.56,0.55,0.56,0.55,0.55,0.55,0.55,0.55,0.55,0.55,0.55,0.54,0.54,0.54,0.53,0.53,0.54,0.53,0.52,0.51,0.51,0.49,0.48,0.48,0.47,0.46,0.45,0.44,0.44,0.42,0.42,0.41,0.42,0.43,0.44,0.45,0.45,0.45,0.44,0.43,0.44,0.43,0.43,0.43,0.44,0.43,0.42,0.43,0.43,0.43,0.43,0.44,0.42,0.42,0.42,0.42,0.41,0.41,0.42,0.42,0.42,0.42,0.43,0.43,0.43,0.43,0.43,0.42,0.43,0.41,0.41,0.40,0.41,0.39,0.37,0.38,0.36,0.37,0.37,0.38,0.40,0.41,0.43,0.44,0.46,0.46,0.48,0.49,0.49,0.49,0.49,0.49,0.49,0.49,0.50,0.50,0.50,0.50,0.51,0.51,0.51,0.52,0.52,0.52,0.52,0.52,0.53,0.53,0.53,0.53,0.54,0.53,0.54,0.53,0.53,0.53,0.53,0.53,0.53,0.52,0.51,0.50,0.49,0.47,0.47,0.46,0.45,0.43,0.43,0.43,0.42,0.42,0.42,0.42,0.42,0.42,0.42,0.42,0.41,0.41,0.40,0.40,0.39,0.39,0.38,0.39,0.40,0.39,0.40,0.41,0.41,0.42,0.42,0.41,0.42,0.42,0.42,0.42,0.43,0.42,0.43,0.44,0.43,0.43,0.43,0.44,0.44,0.44,0.44,0.44,0.44,0.45,0.45,0.45,0.44,0.45,0.45,0.45,0.46,0.46,0.46,0.47,0.48,0.47,0.47,0.48,0.49,0.47,0.48,0.47,0.46,0.44,0.44,0.45,0.44,0.43,0.44,0.44,0.43,0.43,0.42,0.42,0.42,0.43,0.42,0.42,0.42,0.41,0.40,0.40,0.40,0.39,0.39,0.40,0.40,0.41,0.42,0.42,0.42,0.43,0.44,0.44,0.44,0.43,0.44,0.44,0.43,0.43,0.44,0.43,0.43,0.43,0.44,0.44,0.44,0.43,0.44,0.43,0.43,0.43,0.43,0.43,0.43,0.42,0.42,0.42,0.43,0.42,0.43,0.42,0.42,0.43,0.43,0.43,0.42,0.41,0.39,0.39,0.39,0.38,0.36,0.35,0.36,0.35,0.34,0.35,0.35,0.34,0.34,0.35,0.35,0.35,0.36,0.37,0.36,0.36,0.38,0.38,0.38,0.39,0.40,0.39,0.40,0.42,0.42,0.44,0.45,0.45,0.45,0.45,0.45,0.47,0.46,0.46,0.46,0.46,0.47,0.47,0.47,0.46,0.46,0.47,0.48,0.46,0.46,0.47,0.47,0.47,0.46,0.46,0.45,0.45,0.45,0.44,0.43,0.43,0.43,0.42,0.41,0.40,0.41,0.41,0.41,0.40,0.40,0.40,0.38,0.37,0.37,0.36,0.36,0.36,0.35,0.35,0.36,0.36,0.35,0.35,0.36,0.37,0.37,0.36,0.37,0.35,0.35,0.36,0.36,0.35,0.35,0.36,0.35,0.36,0.36,0.37,0.37,0.37,0.37,0.38,0.38,0.38,0.39,0.38,0.38,0.38,0.38,0.37,0.37,0.38,0.38,0.38,0.38,0.39,0.39,0.40,0.41,0.41,0.41,0.42,0.43,0.42,0.42,0.41,0.42,0.43,0.43,0.44,0.43,0.42,0.42,0.42,0.43,0.43,0.43,0.43,0.43,0.42,0.43,0.43,0.43,0.42,0.43,0.43,0.42,0.43,0.43,0.43,0.43,0.44,0.44,0.43,0.43
E9PGG2	0.48,0.46,0.46,0.45,0.43,0.42,0.42,0.41,0.39,0.40,0.41,0.40,0.40,0.42,0.42,0.41,0.42,0.42,0.41,0.41,0.41,0.40,0.38,0.38,0.38,0.38,0.37,0.38,0.38,0.38,0.36,0.37,0.37,0.36,0.35,0.32,0.32,0.32,0.32,0.31,0.29,0.29,0.29,0.28,0.27,0.27,0.28,0.27,0.27,0.27,0.27,0.26,0.27,0.28,0.25,0.26,0.26,0.25,0.24,0.26,0.25,0.24,0.25,0.26,0.25,0.27,0.27,0.28,0.28,0.28,0.27,0.28,0.28,0.27,0.26,0.27,0.28,0.27,0.27,0.27,0.26,0.27,0.27,0.27,0.28,0.28,0.29,0.30,0.32,0.32,0.34,0.33,0.35,0.34,0.33,0.34,0.34,0.34,0.35,0.35,0.34,0.36,0.36,0.35,0.35,0.37,0.36,0.37,0.36,0.34,0.35,0.36,0.34,0.34,0.35,0.36,0.36,0.37,0.39,0.40,0.40,0.42,0.42,0.44,0.44,0.45,0.45,0.46,0.46,0.44,0.43,0.43,0.43,0.42,0.40,0.42,0.42,0.42,0.42,0.42,0.43,0.43,0.42,0.44,0.44,0.44,0.43,0.43,0.43,0.42,0.42,0.42,0.42,0.43,0.45,0.44,0.43,0.44,0.44,0.43,0.41,0.41,0.40,0.39,0.38,0.37,0.36,0.36,0.35,0.35,0.36,0.37,0.38,0.38,0.39,0.40,0.41,0.41,0.42,0.44,0.45,0.45,0.48,0.49,0.49,0.50,0.51,0.53,0.54,0.55,0.57,0.58,0.59,0.60,0.62,0.61,0.63,0.64,0.65,0.66,0.67,0.69,0.70,0.72,0.74,0.76,0.78,0.79,0.81,0.83,0.84,0.85,0.86,0.86,0.87,0.88,0.88,0.88,0.88,0.89,0.89,0.89,0.90,0.89,0.89,0.89,0.89,0.90,0.90,0.90,0.90,0.90,0.91,0.91,0.91,0.90,0.91,0.90,0.90,0.91,0.91,0.91,0.90,0.89,0.90,0.90,0.89,0.89,0.89,0.89,0.89,0.89,0.89,0.89,0.89,0.89,0.89,0.89,0.89,0.89,0.89,0.89,0.88,0.88,0.89,0.88,0.89,0.89,0.89,0.88,0.88,0.88,0.88,0.88,0.88,0.88,0.88,0.88,0.89,0.88,0.88,0.88,0.89,0.88,0.89,0.89,0.89,0.89,0.89,0.89,0.89,0.89,0.89,0.89,0.89,0.89,0.89,0.89,0.88,0.88,0.87,0.87,0.87,0.87,0.87,0.87,0.87,0.86,0.86,0.86,0.86,0.87,0.86,0.87,0.87,0.86,0.86,0.86,0.86,0.86,0.86,0.85,0.85,0.85,0.86,0.85,0.85,0.85,0.86,0.86,0.86,0.86,0.86,0.86,0.86,0.86,0.86,0.86,0.86,0.86,0.86,0.85,0.84,0.83,0.81,0.81,0.79,0.78,0.77,0.76,0.76,0.75,0.74,0.75,0.74,0.74,0.75,0.75,0.75,0.74,0.74,0.74,0.74,0.74,0.74,0.73,0.73,0.72,0.72,0.71,0.70,0.69,0.69,0.68,0.67,0.66,0.64,0.64,0.62
O43827	0.67,0.67,0.68,0.68,0.69,0.69,0.70,0.71,0.71,0.72,0.72,0.73,0.73,0.74,0.74,0.74,0.75,0.75,0.76,0.76,0.76,0.75,0.74,0.73,0.72,0.72,0.72,0.72,0.72,0.72,0.72,0.72,0.72,0.72,0.72,0.72,0.71,0.71,0.72,0.72,0.71,0.70,0.70,0.69,0.69,0.68,0.67,0.67,0.66,0.65,0.65,0.64,0.63,0.62,0.61,0.60,0.60,0.58,0.57,0.56,0.56,0.55,0.55,0.55,0.55,0.55,0.54,0.54,0.53,0.54,0.54,0.54,0.54,0.54,0.54,0.54,0.55,0.55,0.54,0.55,0.55,0.55,0.56,0.55,0.55,0.54,0.54,0.54,0.53,0.53,0.53,0.52,0.51,0.51,0.51,0.50,0.50,0.51,0.52,0.52,0.52,0.54,0.54,0.55,0.55,0.56,0.55,0.55,0.54,0.53,0.51,0.50,0.49,0.48,0.46,0.47,0.46,0.47,0.46,0.46,0.45,0.43,0.42,0.41,0.40,0.40,0.40,0.40,0.40,0.40,0.41,0.42,0.42,0.43,0.42,0.42,0.43,0.42,0.41,0.39,0.39,0.37,0.35,0.33,0.32,0.31,0.31,0.31,0.30,0.29,0.29,0.29,0.29,0.29,0.28,0.28,0.27,0.27,0.26,0.26,0.27,0.26,0.27,0.27,0.28,0.28,0.27,0.28,0.28,0.28,0.28,0.26,0.25,0.25,0.23,0.24,0.24,0.23,0.23,0.23,0.23,0.22,0.23,0.22,0.22,0.21,0.21,0.19,0.19,0.19,0.19,0.19,0.19,0.21,0.21,0.23,0.23,0.23,0.22,0.22,0.21,0.20,0.19,0.18,0.18,0.18,0.19,0.19,0.20,0.20,0.20,0.21,0.20,0.19,0.19,0.20,0.19,0.18,0.18,0.18,0.17,0.18,0.19,0.21,0.22,0.23,0.23,0.23,0.23,0.24,0.24,0.24,0.26,0.26,0.26,0.27,0.26,0.26,0.27,0.29,0.29,0.29,0.29,0.30,0.30,0.30,0.30,0.30,0.29,0.28,0.26,0.26,0.25,0.26,0.27,0.27,0.27,0.27,0.27,0.28,0.29,0.31,0.32,0.32,0.30,0.29,0.29,0.31,0.30,0.31,0.30,0.30,0.29,0.27,0.27,0.26,0.26,0.26,0.26,0.25,0.23,0.23,0.23,0.23,0.22,0.22,0.22,0.22,0.22,0.24,0.24,0.26,0.26,0.28,0.29,0.29,0.29,0.28,0.28,0.28,0.26,0.25,0.23,0.23,0.22,0.23,0.23,0.23,0.23,0.23,0.22,0.22,0.23,0.24,0.24,0.24,0.24,0.22,0.22,0.22,0.21,0.22,0.24,0.24,0.26,0.29,0.29,0.29,0.29,0.28,0.27,0.28,0.26,0.27,0.25,0.23,0.22,0.21,0.22,0.23,0.24,0.24,0.25,0.25,0.26,0.26
P54707	0.86,0.86,0.87,0.87,0.87,0.87,0.86,0.86,0.86,0.85,0.85,0.85,0.84,0.83,0.83,0.82,0.81,0.81,0.80,0.80,0.79,0.79,0.78,0.78,0.77,0.76,0.75,0.74,0.75,0.73,0.72,0.72,0.70,0.69,0.69,0.67,0.66,0.64,0.62,0.61,0.60,0.59,0.58,0.57,0.56,0.54,0.53,0.54,0.53,0.51,0.51,0.49,0.48,0.48,0.48,0.48,0.46,0.45,0.44,0.44,0.44,0.44,0.42,0.42,0.42,0.40,0.39,0.40,0.40,0.39,0.39,0.39,0.37,0.37,0.37,0.36,0.38,0.37,0.40,0.41,0.41,0.42,0.42,0.43,0.42,0.41,0.42,0.42,0.42,0.41,0.41,0.41,0.41,0.41,0.41,0.39,0.39,0.39,0.39,0.39,0.39,0.37,0.36,0.37,0.37,0.35,0.36,0.36,0.35,0.34,0.34,0.34,0.34,0.35,0.36,0.39,0.39,0.39,0.40,0.38,0.38,0.37,0.37,0.37,0.36,0.36,0.36,0.35,0.36,0.35,0.34,0.34,0.34,0.33,0.32,0.33,0.34,0.34,0.33,0.34,0.35,0.34,0.35,0.37,0.36,0.37,0.37,0.39,0.38,0.39,0.40,0.39,0.38,0.39,0.37,0.35,0.34,0.34,0.33,0.31,0.31,0.32,0.33,0.31,0.31,0.31,0.30,0.30,0.31,0.30,0.31,0.33,0.33,0.33,0.33,0.34,0.34,0.34,0.35,0.35,0.34,0.33,0.32,0.31,0.30,0.29,0.28,0.27,0.27,0.27,0.27,0.27,0.28,0.28,0.27,0.27,0.27,0.26,0.24,0.24,0.24,0.25,0.24,0.24,0.25,0.25,0.26,0.25,0.26,0.24,0.24,0.23,0.21,0.22,0.20,0.21,0.21,0.22,0.21,0.20,0.21,0.21,0.22,0.23,0.25,0.26,0.27,0.27,0.29,0.28,0.28,0.27,0.26,0.26,0.27,0.26,0.26,0.26,0.26,0.26,0.27,0.26,0.26,0.25,0.24,0.24,0.24,0.25,0.25,0.24,0.24,0.24,0.23,0.23,0.23,0.23,0.22,0.22,0.22,0.21,0.21,0.20,0.20,0.19,0.18,0.16,0.16,0.16,0.15,0.14,0.14,0.14,0.15,0.16,0.17,0.18,0.18,0.18,0.18,0.18,0.19,0.19,0.20,0.20,0.21,0.20,0.19,0.19,0.19,0.19,0.19,0.20,0.21,0.21,0.22,0.23,0.23,0.23,0.24,0.24,0.24,0.24,0.25,0.26,0.26,0.27,0.29,0.29,0.31,0.31,0.33,0.32,0.32,0.32,0.30,0.29,0.28,0.28,0.29,0.29,0.29,0.28,0.28,0.27,0.27,0.26,0.26,0.26,0.24,0.24,0.24,0.24,0.23,0.23,0.23,0.22,0.21,0.21,0.21,0.21,0.20,0.20,0.20,0.20,0.20,0.20,0.20,0.20,0.20,0.19,0.18,0.17,0.16,0.16,0.16,0.17,0.17,0.16,0.16,0.16,0.16,0.16,0.16,0.15,0.15,0.16,0.16,0.16,0.16,0.16,0.16,0.16,0.15,0.15,0.15,0.15,0.14,0.14,0.15,0.15,0.14,0.14,0.14,0.14,0.12,0.12,0.12,0.11,0.10,0.10,0.10,0.11,0.11,0.12,0.11,0.11,0.11,0.11,0.11,0.14,0.14,0.16,0.17,0.18,0.20,0.20,0.20,0.22,0.24,0.24,0.26,0.26,0.26,0.27,0.27,0.27,0.27,0.28,0.28,0.27,0.27,0.26,0.26,0.26,0.28,0.27,0.28,0.29,0.30,0.32,0.33,0.32,0.34,0.36,0.35,0.37,0.37,0.36,0.37,0.37,0.36,0.36,0.35,0.35,0.35,0.34,0.34,0.33,0.32,0.30,0.30,0.28,0.28,0.28,0.27,0.27,0.28,0.28,0.28,0.29,0.30,0.30,0.31,0.32,0.32,0.31,0.33,0.34,0.33,0.34,0.32,0.31,0.30,0.29,0.26,0.27,0.26,0.27,0.28,0.29,0.29,0.29,0.29,0.28,0.27,0.26,0.25,0.25,0.25,0.25,0.27,0.28,0.30,0.32,0.33,0.34,0.35,0.34,0.34,0.33,0.32,0.31,0.31,0.30,0.29,0.29,0.29,0.28,0.27,0.27,0.27,0.27,0.26,0.27,0.27,0.27,0.26,0.26,0.26,0.25,0.25,0.25,0.25,0.27,0.27,0.29,0.31,0.32,0.33,0.33,0.34,0.33,0.32,0.31,0.31,0.30,0.29,0.30,0.31,0.31,0.32,0.33,0.34,0.34,0.34,0.35,0.35,0.35,0.34,0.34,0.33,0.32,0.31,0.32,0.31,0.32,0.32,0.35,0.36,0.34,0.35,0.34,0.35,0.35,0.35,0.35,0.35,0.33,0.34,0.35,0.36,0.35,0.34,0.35,0.35,0.35,0.36,0.35,0.34,0.33,0.33,0.32,0.30,0.29,0.29,0.29,0.28,0.28,0.28,0.28,0.28,0.30,0.31,0.30,0.30,0.32,0.31,0.30,0.29,0.28,0.28,0.27,0.28,0.26,0.26,0.24,0.24,0.23,0.22,0.20,0.18,0.17,0.17,0.17,0.18,0.17,0.17,0.16,0.16,0.16,0.17,0.17,0.17,0.18,0.19,0.19,0.20,0.20,0.19,0.20,0.22,0.24,0.22,0.22,0.22,0.22,0.21,0.22,0.22,0.21,0.22,0.23,0.24,0.24,0.25,0.25,0.26,0.28,0.30,0.30,0.31,0.33,0.35,0.36,0.36,0.37,0.36,0.35,0.35,0.35,0.35,0.35,0.36,0.38,0.37,0.36,0.39,0.39,0.40,0.41,0.42,0.42,0.39,0.40,0.41,0.41,0.41,0.41,0.42,0.42,0.44,0.42,0.41,0.40,0.37,0.37,0.37,0.36,0.34,0.32,0.32,0.31,0.30,0.27,0.26,0.26,0.25,0.25,0.25,0.25,0.25,0.25,0.26,0.26,0.25,0.25,0.24,0.22,0.21,0.20,0.19,0.17,0.16,0.16,0.15,0.14,0.14,0.13,0.12,0.11,0.11,0.09,0.09,0.10,0.10,0.10,0.10,0.09,0.08,0.09,0.10,0.10,0.10,0.11,0.12,0.12,0.12,0.12,0.12,0.12,0.12,0.12,0.11,0.10,0.09,0.10,0.10,0.11,0.11,0.11,0.12,0.12,0.12,0.12,0.12,0.12,0.12,0.13,0.13,0.13,0.13,0.13,0.13,0.13,0.13,0.13,0.13,0.13,0.13,0.13,0.12,0.11,0.10,0.10,0.09,0.08,0.08,0.08,0.08,0.07,0.07,0.07,0.08,0.08,0.07,0.08,0.07,0.07,0.07,0.07,0.08,0.08,0.07,0.07,0.07,0.07,0.07,0.07,0.07,0.07,0.07,0.07,0.07,0.07,0.07,0.07,0.08,0.08,0.08,0.08,0.09,0.10,0.10,0.10,0.10,0.10,0.10,0.10,0.11,0.11,0.12,0.13,0.13,0.14,0.16,0.16,0.16,0.17,0.18,0.20,0.19,0.18,0.20,0.20,0.22,0.23,0.24,0.25,0.25,0.24,0.24,0.26,0.27,0.27,0.26,0.27,0.27,0.26,0.26,0.27,0.28,0.27,0.26,0.27,0.28,0.27,0.27,0.29,0.29,0.28,0.28,0.27,0.27,0.26,0.25,0.24,0.24,0.24,0.22,0.23,0.22,0.21,0.21,0.20,0.21,0.22,0.21,0.19,0.20,0.22,0.22,0.22,0.21,0.21,0.21,0.22,0.22,0.24,0.26,0.26,0.25,0.26,0.27,0.28,0.27,0.27,0.29,0.30,0.30,0.32,0.32,0.33,0.32,0.34,0.35,0.34,0.35,0.36,0.36,0.36,0.35,0.34,0.34,0.34,0.33,0.32,0.30,0.29,0.29,0.28,0.26,0.26,0.26,0.25,0.24,0.24,0.24,0.23,0.21,0.20,0.19,0.18,0.17,0.17,0.15,0.16,0.15,0.14,0.13,0.13,0.13,0.13,0.13,0.13,0.13,0.14,0.14,0.15,0.15,0.15,0.15,0.16,0.16,0.16,0.17,0.17,0.17,0.18,0.19,0.20,0.20,0.21,0.22,0.22,0.22,0.22,0.24,0.24,0.25,0.27,0.27,0.29,0.30,0.31,0.31,0.31,0.31,0.32,0.31,0.33,0.32,0.32,0.32,0.31,0.32,0.31,0.29,0.30,0.30,0.30,0.30,0.30,0.30,0.30,0.31,0.31,0.31,0.31,0.30,0.30,0.30,0.30,0.30,0.29,0.29,0.30,0.30,0.30,0.31,0.32,0.30,0.31,0.30,0.29,0.30,0.31,0.31,0.32,0.30,0.31,0.30,0.30,0.29,0.30,0.31,0.29,0.30,0.31,0.31,0.30,0.30,0.31,0.30,0.29,0.31,0.30,0.30,0.30,0.31
Q9NP86	0.42,0.44,0.43,0.45,0.43,0.42,0.44,0.44,0.43,0.43,0.43,0.44,0.43,0.43,0.44,0.43,0.42,0.42,0.42,0.42,0.41,0.40,0.40,0.40,0.39,0.39,0.40,0.38,0.39,0.40,0.41,0.41,0.41,0.41,0.40,0.40,0.40,0.40,0.40,0.39,0.40,0.39,0.38,0.38,0.37,0.39,0.40,0.38,0.37,0.38,0.39,0.37,0.36,0.38,0.37,0.36,0.37,0.39,0.40,0.39,0.40,0.41,0.41,0.39,0.37,0.37,0.38,0.38,0.38,0.37,0.38,0.36,0.35,0.35,0.36,0.36,0.36,0.36,0.36,0.36,0.37,0.36,0.38,0.38,0.38,0.38,0.37,0.37,0.36,0.36,0.36,0.35,0.35,0.35,0.35,0.35,0.35,0.33,0.33,0.33,0.34,0.33,0.33,0.33,0.33,0.33,0.33,0.32,0.32,0.32,0.32,0.32,0.32,0.32,0.32,0.32,0.32,0.33,0.34,0.35,0.35,0.35,0.35,0.34,0.35,0.35,0.35,0.35,0.35,0.34,0.34,0.35,0.35,0.35,0.35,0.35,0.35,0.37,0.38,0.38,0.37,0.35,0.34,0.34,0.34,0.34,0.34,0.33,0.33,0.33,0.33,0.34,0.35,0.35,0.36,0.36,0.36,0.36,0.37,0.35,0.35,0.33,0.34,0.34,0.32,0.31,0.31,0.32,0.31,0.31,0.32,0.33,0.32
Q7L1Q6	0.89,0.89,0.88,0.88,0.88,0.88,0.86,0.85,0.82,0.81,0.81,0.78,0.76,0.75,0.75,0.72,0.71,0.70,0.69,0.67,0.67,0.66,0.64,0.63,0.63,0.62,0.60,0.58,0.57,0.54,0.53,0.52,0.50,0.48,0.47,0.46,0.44,0.42,0.43,0.43,0.41,0.40,0.38,0.38,0.37,0.35,0.33,0.33,0.33,0.32,0.31,0.30,0.30,0.30,0.29,0.27,0.27,0.27,0.26,0.26,0.27,0.28,0.27,0.26,0.27,0.25,0.24,0.26,0.28,0.28,0.29,0.30,0.28,0.30,0.30,0.29,0.28,0.28,0.29,0.27,0.27,0.27,0.27,0.27,0.28,0.27,0.27,0.27,0.27,0.27,0.27,0.28,0.28,0.28,0.29,0.30,0.30,0.30,0.32,0.33,0.33,0.34,0.33,0.32,0.32,0.33,0.33,0.33,0.31,0.30,0.29,0.28,0.27,0.28,0.26,0.25,0.26,0.27,0.27,0.27,0.28,0.26,0.26,0.28,0.28,0.27,0.27,0.27,0.26,0.26,0.25,0.26,0.24,0.24,0.24,0.24,0.23,0.23,0.23,0.22,0.22,0.22,0.20,0.21,0.21,0.20,0.18,0.18,0.19,0.19,0.17,0.18,0.18,0.19,0.20,0.20,0.21,0.21,0.22,0.23,0.22,0.21,0.21,0.20,0.19,0.18,0.17,0.17,0.17,0.17,0.18,0.18,0.18,0.18,0.20,0.20,0.21,0.23,0.23,0.24,0.24,0.22,0.22,0.23,0.23,0.23,0.24,0.26,0.26,0.27,0.27,0.27,0.28,0.28,0.27,0.25,0.26,0.26,0.25,0.24,0.25,0.27,0.28,0.29,0.29,0.29,0.31,0.31,0.31,0.31,0.32,0.32,0.32,0.33,0.35,0.33,0.34,0.33,0.34,0.34,0.33,0.32,0.33,0.33,0.32,0.33,0.34,0.33,0.32,0.32,0.31,0.32,0.32,0.32,0.32,0.34,0.33,0.33,0.34,0.35,0.34,0.34,0.32,0.31,0.30,0.32,0.33,0.33,0.33,0.34,0.34,0.35,0.35,0.35,0.35,0.34,0.34,0.33,0.34,0.34,0.33,0.33,0.35,0.36,0.36,0.38,0.37,0.37,0.37,0.36,0.36,0.35,0.34,0.34,0.34,0.32,0.31,0.32,0.31,0.30,0.30,0.31,0.31,0.30,0.33,0.33,0.32,0.32,0.32,0.32,0.33,0.33,0.32,0.30,0.32,0.32,0.31,0.31,0.33,0.32,0.31,0.32,0.33,0.31,0.30,0.31,0.28,0.28,0.28,0.28,0.27,0.27,0.28,0.29,0.30,0.31,0.31,0.31,0.31,0.31,0.31,0.31,0.30,0.30,0.29,0.27,0.27,0.27,0.25,0.25,0.25,0.24,0.25,0.25,0.25,0.24,0.25,0.25,0.24,0.23,0.24,0.24,0.23,0.21,0.22,0.21,0.21,0.23,0.23,0.25,0.25,0.25,0.25,0.24,0.25,0.24,0.23,0.23,0.24,0.24,0.24,0.26,0.28,0.28,0.27,0.28,0.30,0.30,0.29,0.31,0.31,0.31,0.30,0.29,0.30,0.30,0.30,0.29,0.31,0.31,0.31,0.31,0.32,0.32,0.33,0.34,0.34,0.35,0.35,0.36,0.35,0.37,0.38,0.39,0.40,0.40,0.42,0.44,0.46,0.46,0.47,0.48,0.47,0.47,0.47,0.48,0.49,0.48,0.49,0.50,0.50,0.49,0.50,0.52,0.53,0.52,0.54,0.56,0.57
P19099	0.84,0.85,0.85,0.84,0.84,0.84,0.85,0.84,0.84,0.84,0.84,0.83,0.83,0.83,0.82,0.80,0.80,0.78,0.78,0.77,0.75,0.73,0.72,0.70,0.70,0.69,0.68,0.67,0.66,0.65,0.63,0.61,0.61,0.60,0.58,0.57,0.58,0.57,0.57,0.55,0.52,0.52,0.50,0.48,0.46,0.46,0.44,0.42,0.40,0.40,0.37,0.36,0.36,0.35,0.34,0.34,0.34,0.33,0.33,0.32,0.31,0.32,0.32,0.32,0.33,0.33,0.33,0.32,0.31,0.30,0.28,0.28,0.28,0.27,0.28,0.28,0.26,0.25,0.25,0.23,0.24,0.26,0.25,0.25,0.26,0.27,0.26,0.26,0.27,0.27,0.27,0.28,0.28,0.28,0.26,0.26,0.25,0.24,0.24,0.24,0.25,0.27,0.27,0.28,0.27,0.27,0.26,0.25,0.25,0.26,0.26,0.26,0.26,0.27,0.28,0.29,0.29,0.29,0.29,0.29,0.29,0.29,0.28,0.27,0.27,0.27,0.26,0.25,0.25,0.25,0.26,0.27,0.26,0.26,0.26,0.27,0.27,0.26,0.27,0.28,0.28,0.26,0.26,0.25,0.23,0.23,0.23,0.22,0.22,0.24,0.23,0.23,0.24,0.25,0.26,0.24,0.24,0.25,0.26,0.27,0.29,0.29,0.29,0.28,0.30,0.30,0.30,0.30,0.30,0.31,0.31,0.30,0.28,0.28,0.28,0.27,0.26,0.26,0.26,0.25,0.24,0.25,0.24,0.24,0.24,0.25,0.24,0.25,0.25,0.26,0.24,0.24,0.25,0.26,0.27,0.26,0.27,0.28,0.27,0.27,0.25,0.25,0.24,0.24,0.25,0.24,0.24,0.24,0.25,0.24,0.23,0.24,0.24,0.23,0.23,0.23,0.23,0.24,0.24,0.25,0.26,0.26,0.28,0.29,0.29,0.31,0.32,0.32,0.32,0.33,0.34,0.34,0.34,0.34,0.33,0.31,0.31,0.31,0.29,0.28,0.29,0.29,0.27,0.27,0.29,0.27,0.27,0.28,0.28,0.28,0.28,0.28,0.28,0.28,0.29,0.31,0.32,0.32,0.33,0.35,0.36,0.37,0.37,0.37,0.38,0.38,0.37,0.35,0.34,0.34,0.33,0.31,0.31,0.31,0.30,0.30,0.31,0.32,0.31,0.32,0.33,0.33,0.32,0.32,0.32,0.31,0.31,0.31,0.30,0.29,0.29,0.29,0.28,0.28,0.28,0.27,0.26,0.25,0.25,0.23,0.21,0.20,0.18,0.17,0.15,0.13,0.13,0.12,0.12,0.12,0.12,0.12,0.13,0.14,0.15,0.15,0.14,0.14,0.13,0.13,0.12,0.12,0.12,0.12,0.13,0.14,0.14,0.15,0.16,0.17,0.17,0.18,0.19,0.20,0.20,0.20,0.21,0.20,0.21,0.22,0.23,0.23,0.24,0.24,0.24,0.25,0.25,0.25,0.25,0.26,0.26,0.26,0.26,0.25,0.24,0.22,0.22,0.22,0.22,0.21,0.22,0.22,0.21,0.20,0.21,0.20,0.20,0.21,0.22,0.20,0.21,0.21,0.20,0.19,0.18,0.19,0.18,0.18,0.19,0.19,0.17,0.16,0.16,0.16,0.15,0.15,0.14,0.15,0.15,0.15,0.14,0.14,0.15,0.16,0.17,0.18,0.18,0.19,0.20,0.20,0.21,0.22,0.22,0.22,0.22,0.22,0.22,0.21,0.21,0.21,0.22,0.23,0.25,0.26,0.27,0.28,0.28,0.29,0.29,0.28,0.28,0.28,0.28,0.29,0.29,0.29,0.30,0.30,0.30,0.32,0.32,0.32,0.32,0.33,0.32,0.31,0.31,0.31,0.29,0.28,0.27,0.26,0.25,0.25,0.24,0.24,0.23,0.23,0.23,0.23,0.21,0.21,0.19,0.18,0.16,0.16,0.16,0.16,0.17,0.19,0.19,0.20,0.20,0.20,0.20,0.20,0.20,0.19,0.19,0.19,0.18,0.19,0.20,0.20,0.19,0.20,0.20,0.20,0.20,0.21,0.21,0.22,0.24,0.25,0.25,0.26,0.27,0.27,0.28,0.29,0.29,0.30,0.30,0.31,0.31,0.31,0.29,0.29,0.29,0.27,0.25,0.26,0.23
P15169	0.68,0.67,0.65,0.64,0.61,0.59,0.59,0.57,0.57,0.56,0.54,0.53,0.53,0.52,0.50,0.50,0.50,0.49,0.48,0.49,0.49,0.46,0.46,0.45,0.44,0.42,0.41,0.40,0.39,0.39,0.38,0.37,0.37,0.35,0.34,0.34,0.33,0.31,0.30,0.29,0.27,0.26,0.25,0.25,0.24,0.24,0.25,0.25,0.25,0.24,0.25,0.25,0.26,0.26,0.26,0.26,0.25,0.24,0.24,0.24,0.22,0.21,0.21,0.19,0.17,0.17,0.17,0.17,0.16,0.16,0.15,0.15,0.14,0.13,0.13,0.12,0.11,0.10,0.09,0.09,0.09,0.09,0.09,0.09,0.10,0.10,0.11,0.11,0.12,0.13,0.13,0.13,0.14,0.13,0.12,0.13,0.13,0.13,0.14,0.15,0.15,0.15,0.15,0.15,0.15,0.15,0.15,0.15,0.15,0.15,0.15,0.15,0.15,0.15,0.16,0.17,0.17,0.17,0.18,0.19,0.20,0.22,0.22,0.24,0.24,0.25,0.26,0.27,0.26,0.25,0.23,0.23,0.22,0.22,0.23,0.24,0.23,0.24,0.24,0.23,0.22,0.22,0.22,0.22,0.23,0.23,0.23,0.24,0.25,0.25,0.26,0.27,0.27,0.28,0.30,0.31,0.31,0.32,0.34,0.33,0.32,0.32,0.30,0.31,0.30,0.30,0.31,0.31,0.30,0.30,0.32,0.33,0.32,0.32,0.32,0.31,0.29,0.29,0.29,0.29,0.29,0.30,0.29,0.29,0.30,0.32,0.32,0.33,0.31,0.30,0.30,0.30,0.28,0.28,0.27,0.26,0.24,0.24,0.23,0.21,0.21,0.21,0.20,0.20,0.18,0.18,0.17,0.15,0.14,0.15,0.15,0.16,0.16,0.17,0.19,0.21,0.22,0.25,0.25,0.26,0.27,0.28,0.27,0.28,0.28,0.28,0.26,0.26,0.28,0.28,0.28,0.28,0.29,0.29,0.29,0.30,0.30,0.30,0.29,0.30,0.31,0.31,0.32,0.32,0.32,0.33,0.34,0.34,0.35,0.36,0.36,0.36,0.35,0.34,0.33,0.32,0.31,0.29,0.27,0.26,0.25,0.25,0.23,0.24,0.23,0.24,0.23,0.23,0.24,0.23,0.23,0.23,0.22,0.21,0.21,0.21,0.20,0.20,0.20,0.21,0.19,0.19,0.19,0.18,0.18,0.18,0.17,0.15,0.15,0.14,0.15,0.15,0.13,0.13,0.11,0.12,0.12,0.13,0.14,0.14,0.15,0.16,0.17,0.17,0.17,0.17,0.16,0.17,0.17,0.16,0.16,0.16,0.16,0.16,0.16,0.17,0.17,0.17,0.18,0.18,0.18,0.18,0.18,0.18,0.18,0.18,0.19,0.19,0.20,0.21,0.23,0.22,0.22,0.23,0.23,0.25,0.24,0.24,0.22,0.21,0.21,0.21,0.22,0.22,0.23,0.22,0.22,0.22,0.22,0.21,0.21,0.23,0.24,0.23,0.23,0.23,0.23,0.22,0.22,0.22,0.22,0.24,0.24,0.26,0.26,0.27,0.27,0.27,0.26,0.26,0.25,0.26,0.26,0.25,0.26,0.27,0.26,0.27,0.27,0.29,0.28,0.30,0.28,0.27,0.29,0.29,0.31,0.31,0.32,0.33,0.33,0.34,0.32,0.31,0.31,0.33,0.34,0.35,0.37,0.39,0.41,0.42,0.43,0.44,0.45,0.47,0.48,0.50,0.52,0.54,0.56,0.58,0.58,0.59,0.60,0.62,0.62,0.64,0.64,0.66,0.67,0.69,0.69,0.72,0.73,0.73,0.74,0.74,0.76,0.77,0.78,0.80,0.81,0.83,0.85,0.87,0.88,0.89,0.91,0.91,0.91,0.91,0.91,0.92,0.92,0.92,0.92,0.92,0.92,0.92,0.92,0.92,0.92,0.91,0.92,0.92,0.92,0.92
Q8N0U7	0.70,0.69,0.69,0.69,0.69,0.67,0.67,0.67,0.66,0.66,0.64,0.65,0.64,0.65,0.65,0.66,0.66,0.67,0.68,0.68,0.69,0.68,0.68,0.68,0.68,0.67,0.67,0.67,0.66,0.66,0.66,0.66,0.66,0.67,0.67,0.68,0.69,0.69,0.71,0.72,0.73,0.74,0.75,0.76,0.76,0.77,0.78,0.78,0.79,0.80,0.80,0.81,0.81,0.82,0.82,0.81,0.81,0.81,0.81,0.81,0.80,0.81,0.80,0.80,0.80,0.79,0.80,0.80,0.80,0.80,0.81,0.81,0.80,0.80,0.81,0.81,0.81,0.81,0.81,0.81,0.81,0.81,0.81,0.81,0.81,0.81,0.81,0.82,0.82,0.82,0.82,0.82,0.82,0.83,0.83,0.83,0.84,0.85,0.84,0.85,0.84,0.84,0.84,0.84,0.85,0.85,0.85,0.84,0.84,0.84,0.84,0.83,0.83,0.82,0.82,0.81,0.81,0.80,0.80,0.80,0.81,0.81,0.82,0.81,0.81,0.82,0.81,0.80,0.79,0.79,0.78,0.78,0.77,0.78,0.77,0.78,0.78,0.78,0.78,0.78,0.78,0.78,0.78,0.78,0.79,0.79,0.79,0.79,0.80,0.80,0.79,0.79,0.79,0.78,0.78,0.78,0.76,0.75,0.74,0.72,0.71,0.69,0.68,0.66,0.64,0.63,0.63,0.63,0.64,0.63,0.62,0.63,0.63,0.61,0.60,0.59,0.58,0.55,0.54,0.53,0.52,0.50,0.49,0.49,0.48,0.45,0.45,0.45,0.44,0.44,0.41,0.41,0.39,0.38,0.38,0.39,0.39,0.39,0.39,0.40,0.39,0.40,0.40,0.40,0.41,0.43,0.41,0.40,0.38,0.38,0.39,0.39,0.37,0.36,0.37,0.37,0.36,0.35,0.36,0.36,0.35,0.35,0.36,0.36,0.37,0.37,0.38,0.38,0.37,0.36,0.35,0.35,0.36,0.37,0.36,0.36,0.36,0.35,0.35,0.35,0.34,0.34,0.35,0.35,0.35,0.37,0.36,0.38,0.39,0.41,0.42,0.42,0.42,0.44,0.46,0.46,0.48,0.50,0.52,0.53,0.54,0.56,0.58,0.59,0.59,0.59,0.60,0.61,0.61,0.63,0.65,0.67,0.69,0.70,0.71,0.73,0.74,0.73,0.75,0.76,0.75,0.76,0.77,0.77,0.75,0.74,0.74,0.72,0.70,0.69,0.67,0.66,0.65,0.65,0.64,0.64,0.65,0.64,0.63,0.62,0.60,0.59,0.58,0.56,0.55,0.54,0.52,0.50,0.49,0.49,0.47,0.45,0.45,0.44,0.44,0.43,0.41,0.40,0.39,0.38,0.38,0.39,0.38,0.37,0.38,0.39,0.38,0.37,0.37,0.39,0.39,0.39,0.39,0.40,0.38,0.39,0.38,0.37,0.35,0.35,0.34,0.35,0.33,0.32,0.34,0.34,0.35,0.35,0.35,0.34,0.34,0.35,0.37,0.36,0.34,0.32,0.31,0.32,0.32,0.32,0.32,0.33,0.31,0.30,0.31,0.31,0.30,0.31,0.32,0.32,0.31,0.32,0.33,0.35,0.34,0.36,0.37,0.38,0.38,0.40,0.43,0.44,0.46,0.47,0.49,0.49,0.51,0.52,0.52,0.55,0.57,0.58,0.58,0.58,0.59,0.61,0.63,0.65,0.66,0.67,0.69,0.71,0.71,0.73,0.75,0.76,0.77,0.79,0.81,0.82,0.83,0.85,0.86,0.86,0.87,0.88,0.88,0.88,0.88,0.88,0.88,0.88,0.88,0.88,0.89,0.88,0.88,0.88,0.88,0.88,0.88,0.88,0.88,0.88,0.88,0.88,0.89,0.89,0.88,0.88,0.88,0.88,0.89,0.88,0.89,0.89,0.89,0.90,0.89,0.90,0.90,0.89,0.88,0.86,0.85,0.83,0.82,0.79,0.79,0.77,0.75,0.73,0.72,0.70,0.68,0.67,0.66,0.64,0.62,0.61,0.61,0.61,0.60,0.59,0.57,0.55,0.54,0.53,0.51,0.50,0.48,0.46,0.46,0.44,0.42,0.41,0.40,0.37,0.35,0.35,0.33,0.31,0.32,0.31,0.32,0.31,0.31,0.32,0.34,0.34,0.33,0.34,0.34,0.33,0.33,0.35,0.35,0.34,0.36,0.37,0.38,0.38,0.37,0.35,0.35,0.35,0.36,0.36,0.35,0.34,0.35,0.35,0.34,0.34,0.35,0.37,0.37,0.36,0.37,0.38,0.37,0.37,0.38,0.37,0.38,0.37,0.38,0.38,0.37,0.35,0.35,0.36,0.37,0.37,0.38,0.40
O95674	0.86,0.87,0.87,0.88,0.88,0.88,0.87,0.87,0.87,0.88,0.88,0.87,0.87,0.87,0.88,0.88,0.88,0.88,0.88,0.88,0.88,0.88,0.88,0.87,0.87,0.87,0.86,0.85,0.84,0.85,0.83,0.82,0.81,0.81,0.79,0.78,0.78,0.77,0.75,0.75,0.75,0.74,0.73,0.72,0.71,0.71,0.69,0.68,0.66,0.65,0.63,0.62,0.61,0.60,0.58,0.57,0.56,0.55,0.53,0.52,0.51,0.50,0.49,0.48,0.48,0.46,0.44,0.45,0.45,0.44,0.43,0.43,0.43,0.41,0.39,0.40,0.40,0.39,0.38,0.39,0.38,0.36,0.35,0.35,0.33,0.32,0.32,0.31,0.30,0.30,0.30,0.30,0.28,0.28,0.29,0.29,0.29,0.29,0.30,0.30,0.31,0.30,0.30,0.31,0.30,0.30,0.31,0.31,0.29,0.29,0.29,0.29,0.28,0.29,0.29,0.29,0.28,0.28,0.29,0.28,0.27,0.27,0.27,0.27,0.26,0.27,0.28,0.28,0.28,0.28,0.29,0.29,0.29,0.30,0.31,0.31,0.31,0.32,0.32,0.31,0.31,0.30,0.30,0.31,0.30,0.30,0.31,0.31,0.31,0.31,0.32,0.32,0.33,0.33,0.33,0.34,0.33,0.34,0.35,0.35,0.35,0.36,0.37,0.37,0.38,0.37,0.39,0.40,0.40,0.41,0.42,0.42,0.41,0.42,0.42,0.40,0.40,0.39,0.38,0.37,0.37,0.37,0.36,0.35,0.35,0.34,0.34,0.32,0.31,0.31,0.31,0.30,0.30,0.29,0.29,0.28,0.27,0.27,0.26,0.25,0.24,0.24,0.23,0.21,0.21,0.21,0.20,0.18,0.16,0.16,0.15,0.13,0.13,0.13,0.12,0.12,0.13,0.13,0.13,0.13,0.14,0.14,0.13,0.14,0.15,0.15,0.15,0.17,0.18,0.19,0.19,0.20,0.22,0.22,0.23,0.24,0.26,0.27,0.27,0.28,0.28,0.28,0.28,0.29,0.30,0.30,0.30,0.31,0.32,0.31,0.32,0.33,0.34,0.33,0.33,0.34,0.34,0.33,0.34,0.34,0.34,0.33,0.34,0.34,0.36,0.36,0.35,0.34,0.32,0.32,0.30,0.31,0.31,0.29,0.30,0.32,0.31,0.31,0.31,0.31,0.30,0.30,0.32,0.33,0.34,0.34,0.35,0.36,0.35,0.35,0.36,0.37,0.36,0.37,0.38,0.39,0.38,0.40,0.41,0.41,0.41,0.42,0.44,0.44,0.44,0.44,0.44,0.46,0.47,0.47,0.48,0.49,0.47,0.47,0.46,0.45,0.44,0.43,0.42,0.42,0.42,0.41,0.41,0.39,0.39,0.37,0.36,0.36,0.35,0.35,0.35,0.35,0.34,0.33,0.32,0.33,0.31,0.31,0.30,0.29,0.28,0.28,0.28,0.27,0.27,0.26,0.26,0.25,0.23,0.23,0.24,0.24,0.24,0.26,0.26,0.27,0.27,0.26,0.26,0.26,0.25,0.26,0.26,0.27,0.26,0.26,0.26,0.27,0.26,0.26,0.26,0.27,0.26,0.26,0.27,0.27,0.25,0.26,0.27,0.28,0.28,0.29,0.29,0.30,0.30,0.30,0.31,0.31,0.31,0.32,0.33,0.32,0.32,0.32,0.32,0.32,0.33,0.35,0.36,0.37,0.38,0.39,0.39,0.39,0.40,0.41,0.41,0.42,0.42,0.44,0.45,0.45,0.45,0.47,0.49,0.49,0.51,0.51,0.52,0.52,0.52,0.54,0.55,0.56,0.57,0.57,0.56,0.56,0.57,0.57,0.58,0.58,0.58,0.59,0.59,0.58,0.59,0.59,0.59,0.59,0.59,0.60,0.61,0.61,0.62
Q9P2H0	0.90,0.89,0.89,0.89,0.89,0.89,0.89,0.89,0.88,0.89,0.89,0.89,0.90,0.89,0.88,0.89,0.89,0.89,0.89,0.88,0.87,0.86,0.85,0.85,0.84,0.83,0.82,0.82,0.80,0.80,0.78,0.78,0.77,0.76,0.74,0.74,0.73,0.73,0.72,0.71,0.70,0.69,0.69,0.68,0.67,0.66,0.66,0.65,0.64,0.64,0.63,0.62,0.61,0.61,0.60,0.60,0.58,0.58,0.57,0.57,0.57,0.57,0.57,0.56,0.56,0.56,0.56,0.57,0.56,0.57,0.57,0.57,0.57,0.58,0.58,0.58,0.58,0.57,0.57,0.57,0.57,0.57,0.57,0.57,0.57,0.56,0.57,0.57,0.57,0.57,0.57,0.58,0.57,0.57,0.56,0.56,0.56,0.56,0.56,0.56,0.56,0.56,0.55,0.55,0.56,0.56,0.56,0.56,0.56,0.57,0.57,0.57,0.58,0.59,0.59,0.61,0.61,0.61,0.61,0.62,0.62,0.62,0.61,0.61,0.61,0.61,0.61,0.61,0.61,0.62,0.62,0.62,0.63,0.64,0.65,0.66,0.67,0.68,0.69,0.69,0.71,0.72,0.72,0.74,0.74,0.74,0.74,0.74,0.75,0.75,0.74,0.75,0.76,0.75,0.75,0.76,0.76,0.76,0.77,0.77,0.78,0.78,0.78,0.80,0.81,0.81,0.81,0.81,0.81,0.81,0.80,0.80,0.80,0.79,0.78,0.77,0.77,0.76,0.76,0.75,0.73,0.72,0.71,0.70,0.70,0.69,0.69,0.68,0.67,0.67,0.67,0.67,0.66,0.65,0.64,0.63,0.62,0.61,0.60,0.59,0.58,0.58,0.57,0.56,0.56,0.55,0.54,0.54,0.53,0.53,0.53,0.53,0.53,0.52,0.52,0.52,0.51,0.50,0.50,0.50,0.49,0.50,0.50,0.50,0.50,0.50,0.51,0.51,0.52,0.53,0.53,0.54,0.55,0.55,0.56,0.57,0.59,0.59,0.60,0.62,0.62,0.63,0.63,0.64,0.65,0.65,0.66,0.67,0.69,0.69,0.70,0.72,0.73,0.74,0.75,0.75,0.76,0.77,0.79,0.80,0.81,0.83,0.83,0.84,0.85,0.85,0.85,0.85,0.86,0.86,0.86,0.86,0.87,0.87,0.87,0.87,0.86,0.86,0.87,0.87,0.86,0.86,0.85,0.85,0.85,0.85,0.84,0.84,0.83,0.83,0.82,0.81,0.80,0.79,0.79,0.78,0.77,0.77,0.77,0.77,0.76,0.77,0.77,0.77,0.76,0.76,0.76,0.77,0.77,0.77,0.77,0.77,0.77,0.77,0.77,0.77,0.76,0.77,0.76,0.76,0.77,0.77,0.77,0.78,0.79,0.79,0.80,0.81,0.82,0.83,0.84,0.85,0.85,0.86,0.86,0.87,0.87,0.87,0.88,0.88,0.88,0.88,0.88,0.87,0.87,0.87,0.88,0.88,0.88,0.87,0.87,0.88,0.87,0.87,0.87,0.87,0.87,0.87,0.87,0.87,0.87,0.87,0.87,0.87,0.87,0.87,0.86,0.86,0.86,0.85,0.85,0.84,0.85,0.85,0.84,0.85,0.85,0.85,0.85,0.85,0.85,0.85,0.85,0.85,0.86,0.86,0.86,0.85,0.85,0.85,0.85,0.85,0.85,0.85,0.84,0.84,0.84,0.84,0.84,0.85,0.85,0.85,0.85,0.85,0.85,0.85,0.85,0.85,0.85,0.85,0.85,0.85,0.84,0.84,0.85,0.85,0.86,0.85,0.86,0.85,0.85,0.86,0.85,0.85,0.85,0.85,0.85,0.84,0.85,0.85,0.85,0.85,0.85,0.85,0.86,0.86,0.86,0.86,0.86,0.86,0.86,0.86,0.86,0.86,0.85,0.85,0.85,0.85,0.85,0.85,0.86,0.86,0.86,0.87,0.87,0.87,0.87,0.86,0.86,0.87,0.87,0.87,0.87,0.87,0.87,0.87,0.87,0.87,0.87,0.87,0.88,0.88,0.88,0.87,0.87,0.87,0.86,0.86,0.86,0.86,0.86,0.87,0.87,0.87,0.87,0.86,0.86,0.86,0.86,0.86,0.86,0.86,0.87,0.87,0.86,0.86,0.86,0.86,0.86,0.87,0.86,0.86,0.87,0.87,0.87,0.87,0.87,0.87,0.87,0.87,0.86,0.87,0.87,0.87,0.88,0.88,0.88,0.88,0.89,0.89,0.88,0.88,0.88,0.88,0.88,0.88,0.88,0.88,0.88,0.87,0.87,0.88,0.88,0.88,0.87,0.87,0.87,0.87,0.87,0.87,0.87,0.87,0.87,0.87,0.86,0.86,0.86,0.86,0.86,0.87,0.86,0.86,0.86,0.86,0.85,0.85,0.85,0.85,0.85,0.85,0.86,0.86,0.87,0.87,0.87,0.87,0.88,0.88,0.88,0.88,0.89,0.88,0.88,0.88,0.87,0.87,0.88,0.88,0.88,0.88,0.88,0.87,0.87,0.88,0.87,0.87,0.87,0.87,0.87,0.86,0.86,0.87,0.87,0.87,0.86,0.86,0.86,0.86,0.85,0.85,0.84,0.83,0.82,0.82,0.81,0.80,0.80,0.79,0.80,0.80,0.79,0.79,0.79,0.80,0.80,0.80,0.80,0.80,0.80,0.80,0.80,0.80,0.80,0.80,0.80,0.80,0.80,0.81,0.81,0.81,0.81,0.80,0.80,0.80,0.81,0.81,0.82,0.83,0.82,0.83,0.83,0.84,0.84,0.85,0.84,0.85,0.86,0.86,0.86,0.86,0.86,0.86,0.86,0.86,0.86,0.86,0.87,0.86,0.86,0.86,0.86,0.86,0.86,0.86,0.86,0.85,0.85,0.85,0.85,0.85,0.85,0.85,0.85,0.85,0.86,0.86,0.85,0.85,0.84,0.84,0.84,0.84,0.84,0.85,0.85,0.85,0.85,0.85,0.85,0.85,0.84,0.84,0.84,0.84,0.85,0.85,0.85,0.85,0.85,0.85,0.85,0.85,0.85,0.85,0.85,0.85,0.86,0.85,0.86,0.86,0.86,0.87,0.87,0.87,0.87,0.86,0.86,0.86,0.87,0.87,0.87,0.87,0.87,0.88,0.87,0.88,0.88,0.88,0.87,0.88,0.88,0.88,0.89,0.88,0.88,0.88,0.88,0.87,0.88,0.88,0.88,0.88,0.88,0.88,0.88,0.89,0.89,0.89,0.89,0.89,0.89,0.89,0.89,0.89,0.90,0.89,0.89,0.89,0.89,0.89,0.89,0.89,0.89,0.89,0.89,0.89,0.88,0.88,0.88,0.88,0.89,0.89,0.88,0.88,0.89,0.89,0.89,0.89,0.89,0.89,0.89,0.89,0.88,0.89,0.89,0.90,0.89,0.89,0.89,0.89,0.89,0.89,0.88,0.88,0.88,0.88,0.88,0.88,0.88,0.88,0.89,0.88,0.89,0.88,0.88,0.88,0.88,0.88,0.87,0.87,0.87,0.86,0.86,0.86,0.86,0.85,0.85,0.85,0.85,0.85,0.85,0.85,0.85,0.84,0.84,0.83,0.83,0.83,0.83,0.83,0.83,0.83,0.82,0.82,0.82,0.82,0.82,0.82,0.83,0.83,0.83,0.82,0.82,0.82,0.83,0.83,0.84,0.83,0.83,0.84,0.83,0.83,0.84,0.84,0.84,0.85,0.85,0.85,0.86,0.86,0.86,0.87,0.87,0.87,0.87,0.87,0.87,0.87,0.87,0.87,0.87,0.87,0.88,0.88,0.88,0.88,0.88,0.88,0.87,0.87,0.86,0.86,0.86,0.85,0.85,0.85,0.85,0.85,0.84,0.84,0.85,0.85,0.85,0.86,0.85,0.85,0.85,0.84,0.84,0.84,0.84,0.83,0.83,0.83,0.82,0.82,0.82,0.83,0.82,0.83,0.83,0.83,0.83,0.82,0.83,0.83,0.83,0.83,0.83,0.83,0.83,0.83,0.83,0.83,0.83,0.84,0.84,0.84,0.84,0.85,0.85,0.84,0.84,0.85,0.85,0.85,0.86,0.85,0.85,0.85,0.83,0.84,0.84,0.83,0.82,0.82,0.82,0.81,0.81,0.81,0.81,0.81,0.81,0.81,0.81,0.82,0.80,0.80,0.80,0.80,0.80,0.81,0.81,0.81,0.81,0.81,0.80,0.81,0.81,0.81,0.80,0.80,0.80,0.80,0.80,0.79,0.79,0.79,0.79,0.80,0.80,0.81,0.81,0.81,0.82,0.83,0.83,0.84,0.84,0.84,0.85,0.84,0.83,0.82,0.82,0.80,0.79,0.79,0.79,0.78,0.77,0.75,0.74,0.73,0.71,0.71,0.70,0.70,0.70,0.68,0.67,0.67,0.68,0.67,0.66,0.64,0.64,0.62,0.60,0.59,0.59,0.58,0.57,0.57,0.56,0.55,0.55,0.55,0.54,0.55,0.55,0.55,0.56,0.57,0.58,0.58,0.59,0.60,0.60,0.61,0.62,0.62,0.63,0.64,0.64,0.65,0.65,0.66,0.65,0.64,0.65,0.65,0.65,0.64,0.64,0.65,0.65,0.65,0.66,0.67,0.67,0.68,0.67,0.68,0.67,0.66,0.65,0.65,0.65,0.64,0.64,0.64,0.62,0.61,0.61,0.61,0.60,0.60,0.59,0.59,0.59,0.58,0.60,0.60,0.61,0.62,0.62,0.63,0.63,0.65,0.66,0.66,0.67,0.68,0.69,0.71,0.72,0.72,0.72,0.73,0.73,0.74,0.74,0.75,0.75,0.76,0.78,0.80,0.79,0.80,0.81,0.82,0.82,0.84,0.85,0.85,0.86
Q01151	0.68,0.67,0.65,0.65,0.63,0.62,0.61,0.61,0.61,0.61,0.60,0.59,0.57,0.56,0.55,0.55,0.53,0.54,0.53,0.53,0.53,0.53,0.52,0.50,0.49,0.49,0.48,0.48,0.46,0.45,0.44,0.43,0.42,0.43,0.43,0.43,0.43,0.43,0.42,0.42,0.41,0.42,0.41,0.43,0.41,0.44,0.45,0.45,0.45,0.45,0.45,0.46,0.46,0.48,0.49,0.51,0.51,0.54,0.54,0.55,0.56,0.57,0.57,0.58,0.59,0.61,0.60,0.61,0.61,0.61,0.61,0.61,0.61,0.61,0.59,0.59,0.57,0.56,0.56,0.56,0.55,0.55,0.54,0.55,0.53,0.53,0.51,0.49,0.48,0.47,0.46,0.46,0.47,0.47,0.48,0.47,0.47,0.46,0.45,0.43,0.43,0.40,0.39,0.36,0.36,0.35,0.33,0.34,0.34,0.35,0.37,0.38,0.40,0.42,0.43,0.44,0.44,0.45,0.46,0.47,0.46,0.47,0.48,0.49,0.49,0.50,0.51,0.52,0.53,0.54,0.54,0.55,0.54,0.54,0.54,0.53,0.52,0.52,0.53,0.52,0.54,0.54,0.56,0.57,0.58,0.58,0.59,0.60,0.59,0.60,0.59,0.59,0.59,0.58,0.59,0.59,0.59,0.60,0.61,0.61,0.61,0.63,0.63,0.63,0.64,0.65,0.66,0.67,0.68,0.68,0.69,0.70,0.71,0.72,0.73,0.73,0.74,0.75,0.76,0.77,0.77,0.78,0.78,0.78,0.79,0.79,0.80,0.81,0.81,0.82,0.82,0.83,0.83,0.84,0.84,0.84,0.84,0.84,0.84,0.84,0.84,0.83,0.83,0.83,0.83
Q96MT7	0.88,0.88,0.88,0.88,0.88,0.88,0.88,0.88,0.88,0.88,0.88,0.88,0.88,0.89,0.89,0.88,0.88,0.87,0.87,0.87,0.87,0.86,0.85,0.85,0.85,0.85,0.85,0.85,0.84,0.84,0.84,0.84,0.83,0.83,0.83,0.83,0.83,0.83,0.82,0.82,0.81,0.81,0.81,0.81,0.80,0.80,0.80,0.79,0.79,0.79,0.79,0.79,0.79,0.79,0.78,0.78,0.79,0.79,0.80,0.79,0.79,0.80,0.80,0.80,0.80,0.79,0.79,0.80,0.80,0.80,0.80,0.81,0.81,0.81,0.81,0.82,0.82,0.82,0.83,0.83,0.83,0.83,0.83,0.83,0.81,0.81,0.81,0.82,0.81,0.79,0.78,0.77,0.76,0.75,0.75,0.73,0.71,0.69,0.68,0.66,0.66,0.64,0.62,0.62,0.63,0.61,0.62,0.60,0.59,0.58,0.57,0.55,0.52,0.51,0.50,0.48,0.46,0.44,0.41,0.39,0.37,0.35,0.33,0.34,0.32,0.32,0.31,0.29,0.27,0.27,0.26,0.26,0.25,0.25,0.25,0.23,0.23,0.22,0.22,0.21,0.21,0.20,0.20,0.19,0.17,0.15,0.14,0.12,0.12,0.12,0.12,0.12,0.14,0.15,0.15,0.15,0.16,0.15,0.16,0.16,0.17,0.18,0.18,0.19,0.17,0.17,0.16,0.16,0.16,0.16,0.16,0.16,0.17,0.18,0.18,0.18,0.18,0.18,0.18,0.18,0.18,0.18,0.19,0.19,0.21,0.22,0.22,0.23,0.23,0.22,0.22,0.20,0.20,0.19,0.19,0.20,0.19,0.20,0.20,0.20,0.20,0.19,0.18,0.19,0.20,0.20,0.20,0.21,0.22,0.22,0.22,0.22,0.23,0.22,0.21,0.20,0.19,0.21,0.21,0.21,0.22,0.23,0.23,0.23,0.22,0.20,0.19,0.19,0.20,0.21,0.21,0.22,0.22,0.21,0.21,0.19,0.18,0.18,0.16,0.17,0.17,0.18,0.19,0.20,0.20,0.18,0.20,0.20,0.20,0.19,0.19,0.21,0.22,0.23,0.23,0.22,0.22,0.22,0.21,0.20,0.20,0.20,0.22,0.23,0.23,0.25,0.26,0.26,0.25,0.24,0.23,0.22,0.23,0.23,0.23,0.23,0.23,0.23,0.23,0.24,0.23,0.23,0.25,0.24,0.25,0.26,0.27,0.26,0.26,0.25,0.27,0.27,0.27,0.27,0.25,0.27,0.27,0.29,0.31,0.31,0.33,0.34,0.33,0.32,0.31,0.31,0.29,0.28,0.29,0.29,0.29,0.30,0.32,0.32,0.32,0.32,0.32,0.32,0.31,0.31,0.32,0.32,0.32,0.30,0.30,0.27,0.26,0.25,0.25,0.27,0.27,0.26,0.26,0.25,0.24,0.24,0.22,0.22,0.21,0.19,0.20,0.21,0.21,0.21,0.21,0.21,0.22,0.22,0.23,0.23,0.23,0.23,0.22,0.21,0.21,0.21,0.23,0.24,0.25,0.25,0.25,0.23,0.22,0.22,0.23,0.23,0.23,0.24,0.24,0.23,0.20,0.20,0.20,0.20,0.21,0.22,0.22,0.22,0.24,0.23,0.24,0.24,0.23,0.24,0.25,0.27,0.27,0.26,0.26,0.27,0.27,0.28,0.28,0.29,0.30,0.30,0.30,0.29,0.28,0.29,0.31,0.33,0.33,0.33,0.33,0.33,0.33,0.33,0.33,0.33,0.33,0.35,0.35,0.36,0.38,0.38,0.37,0.38,0.37,0.35,0.35,0.34,0.33,0.31,0.31,0.28,0.27,0.27,0.26,0.26,0.24,0.24,0.23,0.24,0.24,0.23,0.24,0.25,0.25,0.26,0.27,0.26,0.25,0.27,0.26,0.27,0.27,0.27,0.27,0.27,0.27,0.27,0.26,0.26,0.24,0.22,0.21,0.21,0.21,0.22,0.22,0.23,0.23,0.23,0.23,0.22,0.22,0.21,0.21,0.22,0.22,0.23,0.23,0.23,0.22,0.21,0.21,0.19,0.17,0.17,0.16,0.15,0.15,0.15,0.14,0.14,0.15,0.15,0.16,0.16,0.17,0.17,0.17,0.17,0.17,0.17,0.17,0.17,0.17,0.17,0.16,0.17,0.18,0.18,0.19,0.20,0.21,0.21,0.21,0.21,0.20,0.20,0.19,0.19,0.19,0.20,0.20,0.20,0.20,0.20,0.20,0.19,0.18,0.17,0.16,0.16,0.16,0.15,0.16,0.16,0.16,0.16,0.18,0.20,0.22,0.23,0.25,0.27,0.29,0.30,0.31,0.32,0.30,0.29,0.29,0.29,0.27,0.27,0.27,0.28,0.28,0.28,0.28,0.28,0.29,0.30,0.29,0.29,0.30,0.30,0.30,0.30,0.31,0.31,0.31,0.33,0.32,0.33,0.33,0.32,0.31,0.30,0.28,0.27,0.26,0.24,0.24,0.22,0.19,0.17,0.16,0.15,0.15,0.15,0.16,0.18,0.19,0.19,0.19,0.20,0.20,0.20,0.20,0.20,0.21,0.20,0.20,0.19,0.20,0.19,0.20,0.20,0.20,0.21,0.21,0.20,0.20,0.21,0.21,0.21,0.23,0.25,0.25,0.26,0.26,0.25,0.24,0.23,0.23,0.24,0.24,0.24,0.25,0.24,0.24,0.23,0.20,0.20,0.20,0.20,0.21,0.21,0.23,0.25,0.28,0.29,0.31,0.32,0.34,0.36,0.37,0.37,0.37,0.37,0.37,0.38,0.39,0.41,0.40,0.40,0.41,0.40,0.38,0.38,0.38,0.38,0.39,0.39,0.39,0.39,0.38,0.38,0.38,0.39,0.40,0.41,0.42,0.43,0.42,0.43,0.44,0.42,0.42,0.42,0.41,0.40,0.39,0.38,0.38,0.38,0.37,0.37,0.37,0.37,0.38,0.39,0.40,0.39,0.38,0.38,0.37,0.38,0.39,0.40,0.41,0.43,0.46,0.45,0.47,0.49,0.50,0.51,0.52,0.53,0.52,0.53,0.54,0.54,0.54,0.56,0.57,0.58,0.59,0.60,0.61,0.61,0.62,0.63,0.63,0.62,0.63,0.63,0.63,0.63,0.62,0.63,0.63,0.63,0.62,0.61,0.61,0.60,0.58,0.56,0.56,0.54,0.52,0.51,0.52,0.50,0.49,0.48,0.47,0.46,0.44,0.44,0.42,0.42,0.41,0.40,0.38,0.36,0.35,0.32,0.30,0.28,0.26,0.26,0.24,0.23,0.24,0.24,0.25,0.26,0.27,0.28,0.27,0.27,0.27,0.29,0.29,0.31,0.31,0.32,0.32,0.33,0.34,0.34,0.34,0.33,0.33,0.33,0.35,0.35,0.36,0.38,0.38,0.38,0.37,0.36,0.37,0.37,0.38,0.38,0.38,0.40,0.41,0.42,0.42,0.42,0.41,0.39,0.37,0.35,0.33,0.32,0.31,0.29,0.28,0.27,0.24,0.24,0.22,0.23,0.21,0.23,0.23,0.25,0.25,0.25,0.25,0.25,0.26,0.25,0.25,0.25,0.24,0.24,0.24,0.24,0.24,0.24,0.23,0.23,0.22,0.23,0.23,0.22,0.21,0.21,0.21,0.22,0.22,0.22,0.22,0.23,0.21,0.22,0.22,0.23,0.24,0.24,0.24,0.24,0.23,0.23,0.21,0.20,0.18,0.17,0.16,0.15,0.15,0.14,0.13,0.13,0.12,0.12,0.13,0.15,0.17,0.19,0.19,0.22,0.24,0.26,0.26,0.25,0.25,0.27,0.26,0.26,0.28,0.28,0.28,0.30,0.31,0.31,0.31,0.32,0.33,0.34,0.36,0.37,0.39,0.40,0.40,0.42,0.43,0.44,0.46,0.46,0.48,0.48,0.48,0.48,0.49,0.50,0.49,0.49,0.48,0.47,0.46,0.46,0.44,0.43,0.42,0.42,0.42,0.43,0.42,0.42,0.43,0.43,0.43,0.43,0.43,0.44,0.46,0.46,0.45,0.45,0.45,0.44,0.45,0.44,0.44,0.45,0.45,0.45,0.45,0.44,0.44,0.44,0.45,0.45,0.47,0.47,0.48,0.48,0.49,0.50,0.50,0.50,0.50,0.52,0.52,0.53,0.53,0.53,0.52,0.54,0.54,0.55,0.56,0.56,0.56,0.55,0.55,0.54,0.54,0.55,0.55,0.55,0.55,0.55,0.55,0.54,0.54,0.55,0.53,0.53,0.54,0.55,0.55,0.54,0.56,0.55,0.55,0.56,0.56,0.55,0.55,0.55,0.55,0.54,0.54,0.54,0.54,0.53,0.54,0.55,0.54,0.55,0.54,0.53,0.52,0.52,0.52,0.51,0.50,0.49,0.47,0.46,0.45,0.44,0.43,0.44,0.43,0.44,0.44,0.45,0.43,0.42,0.41,0.41,0.41,0.40,0.40,0.39,0.39,0.38,0.39,0.38,0.37,0.38,0.39,0.39,0.40,0.41,0.41,0.42,0.42,0.43,0.44,0.45,0.46,0.48,0.48,0.49,0.51,0.53,0.54,0.57,0.59,0.61,0.62,0.64,0.65,0.66,0.66,0.67,0.68,0.70,0.71,0.73,0.74,0.75,0.77,0.78,0.79,0.80,0.81,0.81,0.82,0.84,0.84,0.84,0.84,0.84,0.84,0.84,0.84,0.84,0.84,0.85,0.85,0.84,0.83,0.83,0.83,0.81,0.80,0.79,0.77,0.76,0.75,0.75,0.72,0.71,0.71,0.69,0.69,0.68,0.67,0.66,0.64,0.64,0.62,0.61,0.60,0.59,0.59,0.58,0.57,0.55,0.55,0.54,0.54,0.54,0.53,0.53,0.52,0.51,0.51,0.50,0.49,0.48,0.49,0.48,0.48,0.48,0.49,0.50,0.50,0.51,0.52,0.51,0.52,0.53,0.53,0.53,0.54,0.53,0.54,0.54,0.54,0.55,0.55,0.56,0.57,0.56,0.57,0.57,0.58,0.57,0.58,0.58,0.57,0.58,0.58,0.58,0.58,0.57,0.57,0.57,0.57,0.57,0.55,0.54,0.54,0.53,0.52,0.51,0.49,0.48,0.48,0.48,0.47,0.45,0.45,0.44,0.43,0.43,0.43,0.42,0.41,0.41,0.40,0.39,0.39,0.38,0.38,0.36,0.36,0.36,0.35,0.34,0.34,0.34,0.32,0.31,0.32,0.30,0.31,0.31,0.29,0.28,0.28,0.28,0.28,0.28,0.30,0.30,0.29,0.30,0.31,0.29,0.29,0.30,0.30,0.29,0.31,0.32,0.31,0.32,0.34,0.35,0.35,0.35,0.35,0.36,0.36,0.36,0.38,0.37,0.37,0.39,0.39,0.39,0.41,0.42,0.40,0.40,0.40,0.41,0.42,0.43,0.44,0.44,0.45,0.47,0.47,0.47,0.48,0.49,0.49,0.49,0.50,0.51,0.51,0.52,0.53,0.52,0.52,0.53,0.53,0.53,0.52,0.53,0.54,0.56,0.55,0.55,0.57,0.55,0.56,0.57,0.57,0.59,0.60,0.60,0.61,0.63,0.63,0.65,0.64,0.64,0.64,0.66,0.66,0.67,0.67,0.67,0.67,0.69,0.69,0.70,0.71,0.71,0.71,0.72,0.73,0.74,0.75,0.76,0.77,0.78,0.78,0.79,0.79,0.80,0.79,0.80,0.81,0.80,0.82,0.83,0.83,0.83,0.83,0.83,0.83,0.83,0.83,0.85,0.84,0.85,0.85,0.84,0.83,0.82,0.81,0.80,0.79,0.79,0.78,0.77,0.76,0.76,0.75,0.74,0.72,0.72,0.70,0.68,0.67,0.66,0.63,0.62,0.60,0.59,0.57,0.56,0.56,0.54,0.52,0.51,0.50,0.48,0.46,0.44,0.44,0.41,0.40,0.39,0.37,0.37,0.37,0.36,0.35,0.35,0.36,0.35,0.35,0.35,0.34,0.33,0.34,0.34,0.33,0.32,0.33,0.33,0.33,0.33,0.33,0.32,0.31,0.32,0.33,0.31,0.32,0.32,0.31,0.30,0.32,0.32,0.31,0.32,0.33,0.33,0.34,0.34,0.34,0.34,0.35,0.36,0.35,0.34,0.35,0.35,0.34,0.34,0.34,0.34,0.34,0.34,0.34,0.33,0.34,0.34,0.34,0.34,0.34,0.34,0.33,0.35,0.36,0.35,0.35,0.36,0.37,0.37,0.37,0.38,0.38,0.37,0.38,0.37,0.36,0.37,0.38,0.37,0.37,0.38,0.37,0.36,0.36,0.37,0.36,0.36,0.38,0.38,0.37,0.37,0.39,0.40,0.39,0.41,0.41,0.40,0.41,0.42,0.40,0.40,0.41,0.40,0.39,0.39,0.40,0.41,0.41,0.42,0.42,0.43,0.44,0.46,0.47,0.48,0.50,0.51,0.51,0.52,0.53,0.54,0.55,0.57,0.59,0.60,0.61,0.63,0.64,0.64,0.65,0.67,0.69,0.68,0.68,0.70,0.70,0.71,0.73,0.73,0.75,0.78,0.79,0.80,0.82,0.85,0.86,0.87,0.87,0.88,0.88,0.88,0.87,0.87,0.86,0.85,0.83,0.84,0.83,0.82,0.81,0.81,0.80,0.78,0.76,0.76,0.74,0.72,0.70,0.69,0.67,0.65,0.65,0.63,0.61,0.59,0.58,0.57,0.55,0.53,0.51,0.49,0.48,0.47,0.46,0.44,0.44,0.42,0.40,0.39,0.38,0.36,0.36,0.37,0.37,0.36,0.36,0.37,0.35,0.33,0.34,0.34,0.33,0.34,0.35,0.35,0.33,0.34,0.35,0.34,0.35,0.35,0.35,0.35,0.35,0.36,0.36,0.36,0.36,0.36,0.35,0.36,0.36,0.35,0.34,0.35,0.35,0.33,0.33,0.35,0.34,0.34,0.35,0.35,0.35,0.35,0.35,0.35,0.36,0.38,0.38,0.37,0.37,0.38,0.38,0.37,0.40,0.41,0.42,0.42,0.42,0.43,0.44,0.44,0.45,0.46,0.46,0.47,0.48,0.48,0.49,0.50,0.51,0.51,0.51,0.53,0.53,0.53,0.54,0.54,0.53,0.54,0.54,0.54,0.54,0.54,0.54,0.54,0.54,0.53,0.53,0.53,0.54,0.54,0.54,0.54,0.54,0.54,0.53,0.53,0.53,0.54,0.54,0.54,0.54,0.53,0.52,0.53,0.53,0.53,0.54,0.54,0.54,0.54,0.55,0.56,0.55,0.55,0.56,0.56,0.56,0.56,0.56,0.56,0.56,0.57,0.56,0.55,0.56,0.57,0.57,0.57,0.58,0.58,0.58,0.57,0.58,0.57,0.57,0.56,0.56,0.57,0.56,0.56,0.57,0.56,0.57,0.56,0.56,0.56,0.55,0.54,0.54,0.54,0.52,0.52,0.53,0.52,0.52,0.52,0.52,0.52,0.51,0.51,0.51,0.52,0.52,0.52,0.52,0.52,0.52,0.51,0.52,0.51,0.51,0.50,0.51,0.51,0.52,0.52,0.52,0.52,0.51,0.51,0.51,0.50,0.50,0.50,0.51,0.50,0.51,0.52,0.52,0.52,0.52,0.53,0.52,0.52,0.53,0.53,0.52,0.53,0.53,0.54,0.54,0.54,0.54,0.54,0.54,0.54,0.54,0.54,0.53,0.53,0.53,0.54,0.55,0.54,0.55,0.55,0.56,0.57,0.57,0.58,0.59,0.59,0.59,0.60,0.59,0.59,0.59,0.59,0.59,0.60,0.59,0.59,0.59,0.59,0.59,0.60,0.59,0.60,0.59,0.60,0.60,0.60,0.60,0.60,0.60,0.60,0.60,0.60,0.60,0.60,0.60,0.61,0.61,0.61,0.63,0.62,0.63,0.63,0.63,0.63,0.63,0.63,0.63,0.64,0.65,0.67,0.68,0.69,0.68,0.69,0.69,0.70,0.72,0.72,0.73,0.74,0.74,0.75,0.75,0.76,0.76,0.76,0.77,0.78,0.79,0.80,0.81,0.81,0.82,0.83,0.85,0.86,0.87,0.87,0.87,0.86
Q96LL4	0.87,0.87,0.88,0.88,0.88,0.88,0.88,0.88,0.88,0.89,0.89,0.88,0.88,0.88,0.88,0.88,0.88,0.88,0.89,0.89,0.89,0.89,0.89,0.90,0.90,0.90,0.90,0.90,0.90,0.90,0.91,0.91,0.91,0.91,0.91,0.91,0.91,0.91,0.91,0.91,0.90,0.90,0.91,0.90,0.90,0.90,0.89,0.88,0.87,0.87,0.86,0.86,0.85,0.84,0.84,0.83,0.82,0.81,0.81,0.80,0.79,0.78,0.77,0.76,0.76,0.75,0.74,0.73,0.72,0.72,0.70,0.69,0.69,0.67,0.67,0.67,0.67,0.66,0.66,0.66,0.66,0.66,0.65,0.65,0.66,0.66,0.65,0.66,0.66,0.67,0.67,0.67,0.68,0.68,0.67,0.68,0.69,0.69,0.68,0.68,0.68,0.67,0.68,0.68,0.68,0.68,0.67,0.67,0.66,0.66,0.66,0.65,0.65,0.65,0.66,0.66,0.65,0.65,0.65,0.64,0.64,0.64,0.64,0.64,0.64,0.64,0.65,0.65,0.65,0.65,0.65,0.65,0.65,0.65,0.66,0.67,0.67,0.67,0.67,0.68,0.69,0.70,0.70,0.70,0.70,0.71,0.71,0.71,0.72,0.72,0.73,0.73,0.73,0.73,0.74,0.73,0.73,0.73,0.73,0.73,0.72,0.72,0.71,0.70,0.70,0.69,0.69,0.68,0.68,0.67,0.66,0.67,0.67,0.66,0.65,0.64,0.64,0.63,0.62,0.62,0.62,0.60,0.59,0.59,0.59,0.59,0.57,0.57,0.57,0.57,0.56,0.56,0.56,0.56,0.56,0.56,0.56,0.56,0.57,0.56,0.56,0.56,0.56,0.56,0.57,0.56,0.56,0.56,0.55,0.55,0.55,0.54,0.54,0.53,0.52,0.53,0.54,0.54,0.53,0.54,0.53,0.52,0.53,0.53,0.52,0.52,0.52,0.52,0.53,0.53,0.53,0.52,0.53,0.54,0.55,0.54,0.54,0.54,0.55,0.54,0.53,0.54,0.55,0.55,0.54,0.54,0.54,0.54,0.54,0.54,0.54,0.55,0.56,0.56,0.56,0.57,0.57,0.57,0.58,0.59,0.60,0.60,0.60,0.61,0.62,0.63,0.64,0.65,0.65,0.65,0.66,0.67,0.69,0.69,0.68,0.68,0.69,0.70,0.71,0.71,0.72,0.74,0.74,0.75,0.76,0.77,0.77,0.78,0.79,0.79,0.80,0.81,0.80,0.80,0.80,0.80,0.80,0.80,0.81,0.81,0.81,0.81,0.82,0.82,0.82,0.83,0.83,0.83,0.82,0.83,0.83,0.83,0.83,0.82,0.82,0.83,0.83,0.83,0.82
Q5T655	0.55,0.56,0.53,0.54,0.53,0.52,0.51,0.52,0.53,0.52,0.52,0.53,0.53,0.54,0.55,0.54,0.54,0.54,0.55,0.54,0.54,0.53,0.52,0.51,0.50,0.50,0.49,0.49,0.49,0.49,0.48,0.49,0.49,0.49,0.48,0.49,0.50,0.49,0.50,0.50,0.50,0.50,0.49,0.51,0.51,0.51,0.51,0.52,0.52,0.51,0.52,0.52,0.51,0.51,0.51,0.50,0.51,0.51,0.50,0.50,0.50,0.50,0.50,0.51,0.51,0.51,0.51,0.52,0.53,0.53,0.53,0.53,0.53,0.52,0.53,0.53,0.54,0.54,0.54,0.54,0.54,0.54,0.55,0.55,0.55,0.55,0.55,0.55,0.55,0.55,0.55,0.55,0.55,0.55,0.55,0.55,0.55,0.55,0.55,0.55,0.55,0.55,0.55,0.55,0.55,0.55,0.55,0.55,0.55,0.54,0.54,0.54,0.55,0.56,0.57,0.58,0.58,0.59,0.59,0.60,0.60,0.60,0.62,0.62,0.62,0.62,0.63,0.63,0.64,0.64,0.64,0.64,0.64,0.65,0.65,0.65,0.66,0.66,0.65,0.66,0.66,0.66,0.67,0.67,0.67,0.66,0.66,0.66,0.66,0.66,0.66,0.67,0.67,0.67,0.66,0.66,0.65,0.65,0.63,0.63,0.62,0.62,0.62,0.61,0.61,0.61,0.60,0.60,0.60,0.59,0.59,0.60,0.60,0.59,0.59,0.58,0.57,0.57,0.57,0.58,0.58,0.58,0.58,0.58,0.57,0.57,0.58,0.58,0.58,0.58,0.58,0.58,0.58,0.57,0.57,0.58,0.58,0.58,0.57,0.58,0.58,0.58,0.58,0.57,0.57,0.58,0.57,0.58,0.57,0.57,0.56,0.56,0.56,0.56,0.56,0.56,0.57,0.57,0.56,0.57,0.56,0.56,0.56,0.56,0.56,0.56,0.56,0.56,0.55,0.56,0.56,0.56,0.56,0.56,0.57,0.57,0.57,0.57,0.57,0.57,0.57,0.57,0.58,0.57,0.57,0.57,0.57,0.58,0.58,0.57,0.57,0.58,0.58,0.58,0.58,0.59,0.59,0.59,0.59,0.60,0.60,0.60,0.60,0.60,0.60,0.60,0.60,0.60,0.60,0.60,0.60,0.61,0.60,0.60,0.61,0.61,0.61,0.60,0.60,0.60,0.60,0.60,0.61,0.61,0.61,0.61,0.61,0.61,0.61,0.60,0.61,0.61,0.61,0.61,0.61,0.60,0.60,0.60,0.59,0.59,0.59,0.58,0.58,0.58,0.58,0.58,0.57,0.58,0.57,0.57,0.57,0.58,0.58,0.58,0.59,0.58,0.58,0.57,0.58,0.58,0.58,0.58,0.57,0.58,0.57,0.57,0.58,0.58,0.58,0.58,0.59,0.59,0.58,0.58,0.58,0.59,0.59,0.59,0.59,0.58,0.58,0.59,0.60,0.60,0.60,0.60,0.60,0.61,0.61,0.61,0.61,0.61,0.61,0.60,0.60,0.60,0.60,0.59,0.59,0.59,0.59,0.59,0.59,0.59,0.59,0.59,0.59,0.58,0.58,0.58,0.58,0.57,0.57,0.57,0.57,0.57,0.56,0.56,0.56,0.57,0.57,0.57,0.57,0.56,0.56,0.55,0.55,0.55,0.55,0.55,0.55,0.55,0.54,0.54,0.55,0.55,0.54,0.54,0.54,0.54,0.54,0.53,0.54,0.54,0.54,0.54,0.54,0.53,0.53,0.53,0.53,0.54,0.54,0.54,0.54,0.53,0.54,0.54,0.53,0.54,0.53,0.53,0.53,0.53,0.53,0.53,0.54,0.54,0.54,0.54,0.54,0.54,0.54,0.54,0.54,0.54,0.54,0.54,0.54,0.55,0.55,0.55,0.55,0.54,0.54,0.54,0.54,0.55,0.54,0.54,0.54,0.55,0.54,0.54,0.55,0.55,0.55,0.54,0.54,0.55,0.55,0.55,0.55,0.55,0.55,0.55,0.55,0.55,0.55,0.55,0.56,0.56,0.55,0.55,0.55,0.55,0.55,0.56,0.55,0.55,0.55,0.56,0.56,0.56,0.56,0.56,0.55,0.55,0.55,0.56,0.56,0.56,0.56,0.56,0.56,0.56,0.56,0.57,0.57,0.58,0.58,0.57,0.57,0.57,0.57,0.57,0.57,0.57,0.57,0.57,0.58,0.57,0.57,0.58,0.58,0.58,0.58,0.58,0.57,0.58,0.58,0.58,0.57,0.57,0.58,0.57,0.57,0.58,0.58,0.57,0.57,0.57,0.57,0.57,0.57,0.57,0.57,0.56,0.56,0.56,0.56,0.56,0.56,0.57,0.57,0.57,0.57,0.57,0.56,0.57,0.56,0.56,0.56,0.56,0.56,0.55,0.55,0.55,0.55,0.55,0.55,0.55,0.55,0.55,0.55,0.55,0.55,0.55,0.55,0.55,0.56,0.56,0.55,0.55,0.55,0.55,0.55,0.55,0.55,0.55,0.55,0.56,0.55,0.55,0.55,0.55,0.54,0.54,0.55,0.55,0.55,0.54,0.54,0.54,0.54,0.54,0.55,0.54,0.55,0.55,0.56,0.56,0.56,0.55,0.54,0.55,0.55,0.55,0.55,0.55,0.55,0.55,0.55,0.55,0.56,0.56,0.56,0.56,0.55,0.56,0.55,0.55,0.55,0.55,0.55,0.55,0.55,0.56,0.55,0.55,0.54,0.54,0.54,0.54,0.54,0.55,0.54,0.54,0.54,0.54,0.53,0.53,0.53,0.54,0.54,0.55,0.54,0.54,0.54,0.53,0.54,0.54,0.54,0.54,0.54,0.53,0.53,0.54,0.54,0.54,0.54,0.55,0.54,0.54,0.54,0.54,0.54,0.54,0.54,0.54,0.54,0.55,0.55,0.55,0.55,0.56,0.55,0.56,0.56,0.56,0.56,0.57,0.57,0.57,0.57,0.58,0.58,0.59,0.60,0.60,0.61,0.62,0.63,0.64,0.65,0.66,0.67,0.67,0.68,0.69,0.69,0.70,0.69,0.69,0.70,0.70,0.70,0.70,0.70,0.70,0.70,0.70,0.70,0.71,0.71,0.71,0.71,0.71,0.70,0.71,0.71,0.71,0.70,0.70,0.69,0.69,0.69,0.68,0.68,0.66,0.66,0.66,0.65,0.64,0.63,0.63,0.61,0.61,0.60,0.59,0.58,0.58,0.57,0.57,0.57,0.57,0.58,0.58,0.59,0.58,0.59,0.60,0.59,0.59,0.60,0.59,0.59,0.59,0.59,0.59,0.59,0.60,0.59,0.60,0.60,0.60,0.60,0.60,0.59,0.59,0.60,0.60,0.60,0.59,0.60,0.60,0.59,0.60,0.59,0.59,0.59,0.59,0.59,0.58,0.58,0.59,0.58,0.58,0.58,0.58,0.58,0.57,0.57,0.58,0.58,0.57,0.57,0.57,0.57,0.56,0.56,0.56,0.56,0.56,0.57,0.57,0.57,0.56,0.56,0.56,0.57,0.57,0.57,0.57,0.57,0.57,0.57,0.58,0.59,0.60,0.60,0.61,0.62,0.62,0.64,0.64,0.64,0.65,0.65,0.65,0.65,0.66,0.67,0.67,0.68,0.69,0.70,0.71,0.72,0.73,0.73,0.74,0.75,0.75,0.76,0.76,0.77,0.78,0.79,0.80,0.80,0.81,0.81,0.82,0.82,0.83,0.83,0.84,0.84,0.84,0.84,0.84,0.84,0.84,0.84,0.85,0.85,0.86,0.86,0.87,0.87,0.87
Q6ZU64	0.85,0.85,0.85,0.84,0.84,0.85,0.84,0.84,0.84,0.84,0.84,0.84,0.84,0.84,0.84,0.84,0.85,0.85,0.85,0.85,0.85,0.85,0.85,0.85,0.85,0.85,0.86,0.85,0.85,0.85,0.86,0.85,0.86,0.86,0.86,0.86,0.86,0.87,0.87,0.87,0.87,0.88,0.87,0.88,0.88,0.88,0.88,0.88,0.88,0.88,0.88,0.88,0.89,0.89,0.89,0.89,0.89,0.89,0.89,0.90,0.89,0.90,0.89,0.90,0.90,0.90,0.89,0.89,0.89,0.89,0.90,0.90,0.90,0.90,0.90,0.90,0.90,0.90,0.89,0.89,0.89,0.89,0.89,0.89,0.89,0.89,0.90,0.90,0.90,0.89,0.89,0.89,0.89,0.89,0.89,0.89,0.90,0.89,0.89,0.89,0.89,0.89,0.88,0.88,0.88,0.88,0.88,0.88,0.88,0.88,0.88,0.88,0.88,0.88,0.88,0.88,0.87,0.86,0.86,0.85,0.84,0.82,0.82,0.80,0.78,0.76,0.73,0.71,0.70,0.69,0.68,0.66,0.64,0.63,0.62,0.60,0.60,0.59,0.58,0.57,0.56,0.55,0.54,0.53,0.53,0.50,0.49,0.47,0.46,0.44,0.43,0.41,0.41,0.41,0.40,0.38,0.37,0.36,0.35,0.34,0.35,0.35,0.35,0.36,0.36,0.38,0.38,0.38,0.39,0.38,0.38,0.40,0.40,0.42,0.42,0.40,0.42,0.40,0.40,0.40,0.40,0.40,0.40,0.40,0.40,0.38,0.39,0.38,0.39,0.38,0.39,0.37,0.38,0.37,0.37,0.36,0.37,0.36,0.37,0.36,0.37,0.36,0.35,0.35,0.34,0.34,0.33,0.34,0.35,0.35,0.35,0.34,0.33,0.32,0.30,0.30,0.30,0.29,0.30,0.30,0.30,0.29,0.30,0.29,0.29,0.28,0.29,0.30,0.32,0.33,0.33,0.33,0.33,0.33,0.33,0.32,0.31,0.30,0.31,0.30,0.31,0.30,0.31,0.31,0.32,0.31,0.32,0.29,0.28,0.27,0.28,0.28,0.29,0.29,0.30,0.30,0.30,0.31,0.31,0.30,0.30,0.30,0.31,0.31,0.32,0.31,0.32,0.30,0.30,0.30,0.29,0.30,0.29,0.30,0.29,0.29,0.30,0.32,0.33,0.33,0.33,0.34,0.34,0.33,0.33,0.32,0.32,0.32,0.32,0.33,0.35,0.35,0.35,0.36,0.35,0.36,0.36,0.36,0.36,0.36,0.35,0.35,0.34,0.33,0.32,0.34,0.35,0.36,0.37,0.37,0.37,0.37,0.36,0.36,0.35,0.36,0.35,0.34,0.32,0.32,0.32,0.32,0.32,0.32,0.32,0.32,0.33,0.33,0.33,0.34,0.34,0.34,0.35,0.35,0.33,0.35,0.34,0.35,0.36,0.38,0.39,0.40,0.40,0.40,0.40,0.39,0.37,0.36,0.35,0.34,0.33,0.33,0.34,0.35,0.36,0.36,0.37,0.37,0.37,0.37,0.37,0.36,0.36,0.35,0.36,0.35,0.36,0.35,0.36,0.35,0.34,0.33,0.33,0.31,0.31,0.31,0.30,0.31,0.30,0.29,0.28,0.28,0.28,0.28,0.29,0.29,0.28,0.29,0.29,0.30,0.31,0.31,0.33,0.31,0.31,0.29,0.30,0.30,0.31,0.31,0.33,0.33,0.35,0.34,0.35,0.34,0.34,0.33,0.33,0.33,0.34,0.34,0.34,0.35,0.36,0.35,0.35,0.35,0.33,0.32,0.31,0.31,0.29,0.28,0.28,0.28,0.29,0.31,0.31,0.32,0.32,0.32,0.31,0.29,0.29,0.28,0.28,0.27,0.26,0.25,0.25,0.23,0.23,0.22,0.22,0.22,0.22,0.23,0.24,0.25,0.25,0.24,0.25,0.24,0.23,0.23,0.23,0.23,0.24,0.26,0.27,0.28,0.28,0.29,0.30,0.32,0.31,0.30,0.28,0.28,0.26,0.26,0.25,0.26,0.27,0.27,0.27,0.28,0.28,0.28,0.28,0.27,0.27,0.28,0.27,0.29,0.28,0.28,0.27,0.26,0.25,0.24,0.25,0.25,0.26,0.26,0.25,0.26,0.25,0.25,0.24,0.25,0.24,0.25,0.25,0.25,0.23,0.24,0.23,0.24,0.23,0.24,0.23,0.24,0.23,0.24,0.23,0.23,0.22,0.22,0.22,0.23,0.22,0.22,0.22,0.21,0.20,0.20,0.20,0.20,0.22,0.21,0.22,0.21,0.20,0.19,0.19,0.18,0.17,0.17,0.16,0.15,0.14,0.16,0.17,0.17,0.17,0.17,0.16,0.17,0.17,0.18,0.17,0.18,0.17,0.17,0.17,0.18,0.18,0.18,0.18,0.18,0.18,0.18,0.19,0.20,0.20,0.20,0.21,0.21,0.20,0.19,0.20,0.21,0.20,0.20,0.21,0.22,0.22,0.23,0.25,0.27,0.28,0.28,0.26,0.25,0.25,0.26,0.28,0.28,0.27,0.27,0.27,0.27,0.27,0.28,0.30,0.31,0.32,0.34,0.36,0.38,0.40,0.40,0.41,0.42,0.42,0.43,0.45,0.44,0.45,0.45,0.45,0.44,0.44,0.44,0.44,0.44,0.44,0.45,0.44,0.44,0.44,0.44,0.45,0.45,0.44,0.45,0.44,0.42,0.42,0.42,0.43,0.44,0.44,0.43,0.43,0.41,0.40,0.39,0.37,0.36,0.35,0.34,0.34,0.35,0.36,0.36,0.36,0.36,0.37,0.36,0.37,0.37,0.38,0.38,0.38,0.38,0.39,0.37,0.38,0.37,0.37,0.35,0.34,0.33,0.32,0.32,0.30,0.30,0.31,0.33,0.34,0.34,0.33,0.32,0.31,0.31,0.31,0.31,0.32,0.33,0.32,0.33,0.32,0.32,0.30,0.29,0.29,0.30,0.29,0.29,0.29,0.29,0.29,0.27,0.28,0.28,0.29,0.30,0.31,0.31,0.32,0.32,0.33,0.33,0.34,0.34,0.34,0.34,0.33,0.32,0.30,0.28,0.28,0.28,0.28,0.28,0.28,0.28,0.28,0.28,0.28,0.29,0.29,0.30,0.30,0.30,0.29,0.28,0.26,0.26,0.24,0.24,0.23,0.24,0.23,0.24,0.23,0.23,0.21,0.21,0.19,0.19,0.17,0.17,0.18,0.19,0.22,0.23,0.25,0.25,0.26,0.27,0.27,0.29,0.30,0.30,0.30,0.31,0.31,0.30,0.29,0.28,0.27,0.28,0.26,0.26,0.25,0.27,0.29,0.30,0.30,0.30,0.31,0.30,0.30,0.29,0.29,0.29,0.29,0.29,0.30,0.30,0.32,0.33,0.34,0.33,0.31,0.29,0.28,0.26,0.26,0.27,0.27,0.29,0.29,0.29,0.30,0.29,0.29,0.28,0.29,0.28,0.29,0.29,0.28,0.29,0.28,0.29,0.28,0.28,0.27,0.27,0.27,0.26,0.26,0.26,0.26,0.26,0.26,0.26,0.26,0.27,0.27,0.26,0.27,0.26,0.27,0.28,0.28,0.27,0.27,0.27,0.26,0.25,0.23,0.21,0.21,0.20,0.22,0.23,0.23,0.24,0.25,0.25,0.25,0.26,0.25,0.26,0.25,0.24,0.23,0.23,0.23,0.24,0.25,0.25,0.26,0.27,0.28,0.29,0.30,0.32,0.31,0.30,0.30,0.28,0.29,0.29,0.28,0.28,0.29,0.29,0.29,0.30,0.29,0.30,0.31,0.32,0.32,0.30,0.28,0.28,0.27,0.26,0.25,0.25,0.24,0.25,0.24,0.25,0.25,0.25,0.25,0.26,0.25,0.25,0.27,0.28,0.28,0.28,0.29,0.27,0.26,0.26,0.26,0.27,0.28,0.28,0.28,0.29,0.29,0.29,0.29,0.29,0.28,0.28,0.28,0.28,0.27,0.27,0.28,0.28,0.28,0.28,0.28,0.28,0.28,0.30,0.30,0.31,0.33,0.33,0.33,0.33,0.34,0.34,0.33,0.30,0.29,0.28,0.27,0.26,0.26,0.28,0.28,0.29,0.30,0.31,0.30,0.31,0.32,0.33,0.34,0.35,0.35,0.36,0.36,0.37,0.36,0.36,0.36,0.36,0.36,0.36,0.36,0.36,0.37,0.37,0.37,0.36,0.35,0.34,0.35,0.35,0.36,0.37,0.37,0.38,0.38,0.38,0.40,0.39,0.39,0.39,0.38,0.38,0.38,0.37,0.36,0.36,0.35,0.34,0.32,0.31,0.30,0.29,0.30,0.30,0.30,0.30,0.29,0.29,0.30,0.30,0.30,0.30,0.30,0.29,0.30,0.29,0.30,0.29,0.29,0.28,0.29,0.28,0.28,0.30,0.30,0.32,0.32,0.31,0.31,0.32,0.32,0.32,0.33,0.32,0.32,0.31,0.32,0.30,0.32,0.32,0.34,0.35,0.36,0.35,0.36,0.35,0.35,0.35,0.36,0.35,0.36,0.35,0.36,0.37,0.38,0.37,0.39,0.38,0.38,0.38,0.38,0.37,0.36,0.34,0.32,0.30,0.29,0.29,0.30,0.31,0.31,0.33,0.34,0.34,0.33,0.34,0.35,0.35,0.37,0.36,0.35,0.34,0.33,0.33,0.32,0.32,0.32,0.31,0.32,0.31,0.32,0.31,0.31,0.30,0.29,0.28,0.27,0.26,0.26,0.26,0.27,0.27,0.27,0.28,0.29,0.29,0.29,0.29,0.29,0.28,0.27,0.25,0.24,0.23,0.22,0.22,0.19,0.19,0.19,0.17,0.18,0.18,0.18,0.18,0.18,0.20,0.20,0.20,0.21,0.22,0.24,0.24,0.24,0.25,0.26,0.26,0.27,0.28,0.29,0.28,0.29,0.28,0.29,0.31,0.30,0.30,0.30,0.32,0.32,0.32,0.32,0.34,0.34,0.35,0.34,0.36,0.35,0.35,0.34,0.33,0.33,0.33,0.32,0.33,0.34,0.33,0.33,0.33,0.33,0.32,0.30,0.28,0.28,0.28,0.27,0.27,0.25,0.26,0.26,0.25,0.26,0.26,0.26,0.25,0.24,0.24,0.22,0.22,0.21,0.20,0.21,0.22,0.20,0.20,0.19,0.22,0.21,0.23,0.25,0.27,0.27,0.29,0.31,0.32,0.34,0.33,0.33,0.34,0.34,0.35,0.35,0.36,0.36,0.37,0.37,0.37,0.37,0.39,0.39,0.41,0.40,0.39,0.38,0.39,0.39,0.40,0.41,0.42,0.42,0.44,0.44,0.44,0.44,0.45,0.45,0.45,0.44,0.44,0.42,0.41,0.39,0.39,0.37,0.35,0.34,0.33,0.33,0.33,0.31,0.31,0.31,0.31,0.30,0.31,0.30,0.29,0.29,0.29,0.27,0.26,0.24,0.24,0.25,0.24,0.24,0.22,0.21,0.21,0.20,0.20,0.18,0.18,0.17,0.16,0.16,0.16,0.17,0.17,0.17,0.18,0.17,0.17,0.17,0.17,0.18,0.19,0.19,0.19,0.20,0.19,0.19,0.19,0.18,0.18,0.18,0.20,0.20,0.22,0.23,0.24,0.24,0.23,0.23,0.24,0.24,0.24,0.24,0.24,0.23,0.23,0.23,0.24,0.25,0.25,0.25,0.25,0.24,0.22,0.22,0.22,0.22,0.24,0.24,0.24,0.25,0.25,0.24,0.23,0.25,0.25,0.25,0.26,0.28,0.28,0.29,0.28,0.27,0.27,0.26,0.26,0.26,0.27,0.27,0.28,0.29,0.29,0.30,0.31,0.32,0.33,0.33,0.34,0.33,0.33,0.32,0.32,0.31,0.31,0.31,0.31,0.31,0.31,0.31,0.31,0.32,0.31,0.31,0.31,0.31,0.29,0.28,0.28,0.26,0.25,0.25,0.26,0.27,0.28,0.28,0.28,0.29,0.28,0.28,0.26,0.26,0.25,0.25,0.24,0.23,0.23,0.23,0.25,0.26,0.27,0.28,0.30,0.32,0.32,0.33,0.33,0.34,0.35,0.34,0.34,0.35,0.34,0.35,0.35,0.36,0.37,0.38,0.39,0.40,0.41,0.42,0.42,0.40,0.41,0.41,0.41,0.41,0.40,0.40,0.40,0.41,0.41,0.41,0.41,0.41,0.42,0.41,0.41,0.39,0.37,0.36,0.35,0.33,0.31,0.32,0.31,0.31,0.32,0.31,0.31,0.30,0.29,0.29,0.29,0.28,0.27,0.27,0.28,0.27,0.28,0.26,0.26,0.25,0.25,0.24,0.23,0.23,0.23,0.25,0.25,0.27,0.26,0.26,0.27,0.26,0.27,0.27,0.29,0.29,0.30,0.32,0.32,0.33,0.32,0.33,0.33,0.34,0.34,0.35,0.34,0.35,0.34,0.35,0.34,0.34,0.33,0.34,0.32,0.30,0.31,0.31,0.31,0.31,0.31,0.30,0.31,0.30,0.30,0.28,0.27,0.26,0.26,0.26,0.25,0.25,0.25,0.25,0.26,0.25,0.25,0.26,0.24,0.25,0.26,0.26,0.26,0.26,0.26,0.26,0.25,0.26,0.26,0.27,0.27,0.28,0.30,0.31,0.32,0.33,0.35,0.35,0.36,0.38,0.40,0.42,0.44,0.46,0.48,0.49,0.52,0.53,0.56,0.58,0.60,0.61,0.63,0.65,0.65,0.66,0.68,0.68,0.69,0.71,0.72,0.73,0.74,0.76,0.77,0.77,0.79,0.80,0.81,0.83,0.84,0.85,0.86,0.87,0.87,0.88,0.88,0.89,0.89,0.89,0.89,0.89,0.89,0.90,0.90,0.89,0.89,0.88,0.88,0.87,0.85,0.85,0.85,0.83,0.83,0.82,0.81,0.79,0.77,0.77,0.74,0.72,0.70,0.68,0.66,0.64,0.63,0.60,0.58,0.56,0.56,0.54,0.51,0.50,0.49,0.48,0.46,0.45,0.45,0.45,0.43,0.43,0.43,0.41,0.40,0.38,0.37,0.36,0.36,0.35,0.36,0.37,0.38,0.39,0.40,0.40,0.41,0.43,0.44,0.46,0.48,0.49,0.52,0.54,0.56,0.58,0.60,0.63,0.65,0.67,0.69,0.69,0.71,0.72,0.73,0.74,0.75,0.76,0.76,0.75,0.76,0.76,0.75,0.74,0.75,0.75,0.75,0.75,0.76,0.76,0.75,0.74,0.73,0.72,0.71,0.70,0.70,0.69,0.67,0.66,0.65,0.64,0.62,0.62,0.61,0.61,0.60,0.59,0.59,0.59,0.58,0.58,0.58,0.57,0.59,0.59,0.59,0.59,0.59,0.60,0.60,0.61,0.62,0.63,0.64,0.65,0.66,0.67,0.68,0.69,0.70,0.71,0.72,0.73,0.74,0.74,0.75,0.75,0.76,0.77,0.78,0.79,0.80,0.82,0.82,0.82,0.83,0.83,0.84,0.84,0.84,0.85,0.84,0.85,0.84,0.84,0.85,0.85,0.84,0.85,0.85,0.85,0.85,0.85,0.85,0.85,0.86,0.86,0.86,0.86,0.86,0.86,0.86,0.86,0.86,0.87,0.87,0.87,0.88,0.88,0.87,0.87,0.86,0.86,0.86,0.86,0.86,0.87,0.87,0.87,0.88,0.87,0.87,0.88,0.89,0.89,0.89,0.89,0.89,0.90,0.90,0.90,0.89,0.90,0.89,0.89,0.89,0.89,0.89,0.89,0.89,0.89,0.88,0.88,0.88,0.88,0.88,0.88,0.88,0.87,0.88,0.88,0.88,0.89,0.89,0.89,0.89,0.89,0.88,0.88,0.87,0.87,0.86,0.85,0.84,0.83,0.82,0.81,0.80,0.79,0.78,0.77,0.76,0.76,0.74,0.74,0.73,0.72,0.72,0.71,0.70,0.69,0.69,0.69,0.67,0.66,0.66,0.65,0.64,0.64,0.64,0.63,0.62,0.60,0.60,0.59,0.58,0.57,0.56,0.55,0.54,0.54,0.54,0.54,0.54,0.54,0.54,0.53,0.53,0.52,0.52,0.52,0.52,0.53,0.53,0.54,0.53,0.53,0.52,0.53,0.53,0.54,0.55,0.56,0.56,0.57,0.58,0.59,0.59,0.59,0.60,0.61,0.62,0.63,0.64,0.65,0.66,0.67,0.67,0.68,0.69,0.70,0.70,0.70,0.71,0.72,0.73,0.73,0.75,0.75,0.76,0.77,0.79,0.79,0.79,0.80,0.80,0.81,0.82,0.83,0.83,0.84,0.83,0.83,0.83,0.83,0.83,0.84,0.84,0.84,0.84,0.83,0.83,0.83,0.83,0.83,0.82,0.82,0.82,0.82,0.82,0.82
P49715	0.91,0.91,0.91,0.92,0.91,0.91,0.92,0.92,0.91,0.91,0.91,0.91,0.90,0.91,0.91,0.91,0.91,0.90,0.91,0.90,0.91,0.90,0.90,0.90,0.90,0.90,0.90,0.90,0.90,0.90,0.90,0.90,0.89,0.90,0.89,0.90,0.90,0.90,0.90,0.90,0.90,0.89,0.89,0.88,0.87,0.87,0.87,0.85,0.84,0.85,0.85,0.84,0.83,0.83,0.82,0.82,0.81,0.80,0.79,0.77,0.77,0.76,0.75,0.74,0.73,0.73,0.72,0.72,0.72,0.71,0.70,0.70,0.70,0.69,0.69,0.68,0.68,0.68,0.68,0.68,0.68,0.68,0.68,0.69,0.70,0.70,0.71,0.71,0.72,0.72,0.72,0.73,0.73,0.74,0.75,0.75,0.75,0.75,0.77,0.78,0.79,0.80,0.80,0.80,0.82,0.82,0.83,0.84,0.84,0.84,0.85,0.86,0.86,0.86,0.87,0.87,0.88,0.88,0.88,0.88,0.87,0.88,0.88,0.87,0.87,0.87,0.86,0.86,0.86,0.86,0.86,0.86,0.86,0.86,0.86,0.86,0.86,0.86,0.86,0.86,0.86,0.86,0.86,0.86,0.86,0.86,0.85,0.85,0.84,0.83,0.82,0.81,0.81,0.80,0.79,0.79,0.78,0.78,0.77,0.77,0.77,0.78,0.77,0.77,0.77,0.77,0.78,0.78,0.78,0.78,0.78,0.79,0.79,0.79,0.79,0.79,0.79,0.79,0.79,0.78,0.79,0.78,0.77,0.76,0.75,0.75,0.75,0.75,0.75,0.74,0.74,0.74,0.75,0.75,0.76,0.76,0.77,0.77,0.77,0.77,0.76,0.76,0.76,0.76,0.76,0.76,0.76,0.76,0.76,0.76,0.76,0.76,0.76,0.75,0.75,0.75,0.75,0.75,0.75,0.75,0.75,0.76,0.76,0.77,0.77,0.78,0.79,0.79,0.80,0.81,0.82,0.83,0.84,0.83,0.83,0.84,0.84,0.85,0.85,0.85,0.85,0.86,0.86,0.86,0.86,0.86,0.86,0.86,0.86,0.86,0.86,0.86,0.86,0.86,0.86,0.86,0.87,0.86,0.86,0.85,0.85,0.84,0.84,0.83,0.82,0.82,0.80,0.80,0.79,0.77,0.77,0.76,0.75,0.74,0.72,0.71,0.70,0.70,0.69,0.69,0.68,0.68,0.66,0.66,0.65,0.64,0.64,0.62,0.62,0.61,0.60,0.59,0.59,0.57,0.57,0.56,0.55,0.54,0.54,0.53,0.53,0.52,0.52,0.52,0.52,0.53,0.53,0.53,0.53,0.53,0.53,0.52,0.52,0.52,0.52,0.53,0.54,0.53,0.53,0.53,0.52,0.52,0.52,0.54,0.53,0.53,0.54,0.55,0.55,0.54,0.54,0.54,0.54,0.54,0.55,0.55,0.57,0.58,0.58,0.58,0.58,0.59,0.59,0.59,0.59,0.59,0.59,0.59,0.59,0.59,0.60,0.61,0.61,0.62,0.62,0.63,0.63,0.63
P15813	0.70,0.71,0.71,0.69,0.68,0.67,0.65,0.63,0.62,0.61,0.60,0.59,0.58,0.56,0.55,0.54,0.53,0.53,0.53,0.54,0.54,0.52,0.51,0.49,0.48,0.47,0.46,0.45,0.44,0.43,0.41,0.41,0.39,0.38,0.36,0.35,0.33,0.32,0.31,0.30,0.30,0.29,0.28,0.27,0.27,0.27,0.28,0.28,0.28,0.30,0.29,0.28,0.29,0.28,0.30,0.29,0.31,0.32,0.32,0.32,0.30,0.30,0.30,0.30,0.30,0.30,0.30,0.31,0.31,0.31,0.32,0.32,0.33,0.34,0.33,0.34,0.35,0.36,0.36,0.35,0.36,0.34,0.34,0.34,0.34,0.34,0.35,0.34,0.36,0.36,0.35,0.35,0.36,0.35,0.36,0.35,0.35,0.34,0.33,0.31,0.30,0.31,0.30,0.31,0.33,0.35,0.35,0.35,0.36,0.36,0.36,0.35,0.36,0.35,0.34,0.34,0.35,0.35,0.36,0.37,0.37,0.35,0.35,0.35,0.35,0.35,0.35,0.34,0.34,0.33,0.33,0.32,0.35,0.36,0.36,0.36,0.38,0.38,0.37,0.38,0.40,0.39,0.39,0.40,0.39,0.37,0.36,0.36,0.36,0.36,0.37,0.37,0.37,0.38,0.38,0.38,0.38,0.38,0.37,0.35,0.35,0.36,0.36,0.36,0.36,0.37,0.35,0.34,0.34,0.34,0.33,0.33,0.34,0.32,0.30,0.31,0.32,0.31,0.30,0.32,0.31,0.32,0.32,0.33,0.32,0.33,0.33,0.33,0.32,0.32,0.32,0.31,0.32,0.33,0.33,0.33,0.35,0.36,0.36,0.36,0.36,0.35,0.34,0.34,0.34,0.34,0.33,0.33,0.33,0.32,0.32,0.33,0.34,0.32,0.32,0.32,0.31,0.29,0.29,0.30,0.29,0.31,0.31,0.31,0.30,0.32,0.32,0.31,0.32,0.33,0.33,0.34,0.34,0.33,0.34,0.33,0.35,0.34,0.33,0.33,0.33,0.33,0.33,0.34,0.34,0.34,0.34,0.34,0.34,0.35,0.36,0.38,0.38,0.37,0.38,0.39,0.38,0.38,0.38,0.38,0.37,0.37,0.35,0.35,0.34,0.34,0.34,0.34,0.36,0.35,0.34,0.34,0.32,0.33,0.32,0.32,0.33,0.33,0.33,0.34,0.35,0.37,0.37,0.39,0.39,0.40,0.41,0.42,0.42,0.43,0.43,0.44,0.44,0.43,0.45,0.45,0.45,0.46,0.47,0.48,0.49,0.51,0.51,0.53,0.53,0.54,0.56,0.56,0.55,0.55,0.56,0.57,0.59,0.60,0.61,0.62,0.61,0.62,0.61,0.60,0.60,0.61,0.60,0.60,0.61,0.61,0.62,0.62,0.63,0.63,0.64,0.64,0.63,0.64,0.65
Q9C0F1	0.44,0.43,0.44,0.45,0.47,0.47,0.47,0.47,0.47,0.46,0.45,0.45,0.45,0.44,0.44,0.43,0.43,0.42,0.41,0.40,0.40,0.38,0.36,0.35,0.34,0.33,0.32,0.31,0.31,0.32,0.31,0.32,0.32,0.32,0.31,0.31,0.32,0.32,0.32,0.32,0.33,0.33,0.33,0.33,0.32,0.31,0.31,0.33,0.33,0.32,0.33,0.35,0.34,0.32,0.33,0.33,0.32,0.32,0.33,0.33,0.33,0.33,0.35,0.35,0.34,0.36,0.37,0.39,0.38,0.38,0.37,0.39,0.38,0.39,0.40,0.39,0.39,0.40,0.42,0.41,0.40,0.40,0.38,0.39,0.37,0.36,0.35,0.34,0.32,0.31,0.30,0.29,0.27,0.28,0.29,0.28,0.28,0.30,0.30,0.29,0.31,0.32,0.31,0.30,0.30,0.32,0.31,0.33,0.32,0.34,0.35,0.37,0.38,0.40,0.40,0.41,0.43,0.45,0.46,0.45,0.47,0.49,0.51,0.52,0.54,0.56,0.57,0.58,0.60,0.63,0.64,0.66,0.68,0.70,0.71,0.72,0.74,0.76,0.77,0.78,0.80,0.81,0.82,0.84,0.85,0.86,0.87,0.87,0.88,0.89,0.89,0.89,0.88,0.88,0.87,0.87,0.86,0.86,0.86,0.86,0.86,0.86,0.86,0.85,0.86,0.86,0.85,0.86,0.86,0.86,0.86,0.86,0.86,0.86,0.86,0.86,0.86,0.86,0.86,0.86,0.86,0.85,0.85,0.85,0.85,0.84,0.84,0.84,0.84,0.83,0.83,0.82,0.82,0.82,0.82,0.83,0.82,0.83,0.83,0.83,0.83,0.83,0.82,0.83,0.83,0.83,0.84,0.83,0.83,0.82,0.82,0.81,0.81,0.80,0.79,0.78,0.77,0.77,0.77,0.75,0.75,0.74,0.73,0.73,0.73,0.72,0.71,0.70,0.70,0.69,0.68,0.67,0.67,0.67,0.66,0.66,0.66,0.65,0.65,0.64,0.63,0.62,0.61,0.62,0.60,0.60,0.59,0.59,0.59,0.59,0.58,0.58,0.59,0.59,0.59,0.59,0.59,0.59,0.59,0.58,0.58,0.58,0.58,0.58,0.57,0.57,0.57,0.57,0.58,0.57,0.58,0.58,0.58,0.58,0.57,0.57,0.57,0.57,0.57,0.57,0.57,0.58,0.58,0.59,0.58,0.59,0.59,0.60,0.60,0.60,0.61,0.62,0.63,0.63,0.63,0.64,0.64,0.65,0.66,0.67,0.68,0.69,0.69,0.70,0.72,0.72,0.73,0.74,0.75,0.76,0.76,0.77,0.78,0.79,0.80,0.80,0.81,0.82,0.82,0.83,0.84,0.84,0.85,0.86,0.86,0.87,0.87,0.88,0.87,0.87,0.87,0.86,0.86,0.86,0.87,0.87,0.86,0.87,0.88,0.87,0.88,0.88,0.87,0.86,0.86,0.85,0.84,0.83,0.82,0.82,0.82,0.81,0.80,0.80,0.79,0.78,0.77,0.77,0.76,0.74,0.74,0.73,0.73,0.72,0.72,0.72,0.72,0.72,0.72,0.73,0.72,0.72,0.72,0.72,0.71,0.70,0.70,0.70,0.69,0.68,0.68,0.67,0.66,0.67,0.67,0.67,0.67,0.68,0.69,0.69
P29279	0.68,0.69,0.69,0.70,0.70,0.70,0.71,0.70,0.71,0.72,0.72,0.73,0.73,0.74,0.73,0.74,0.74,0.75,0.76,0.75,0.74,0.74,0.72,0.72,0.72,0.72,0.70,0.70,0.68,0.67,0.66,0.66,0.66,0.66,0.65,0.65,0.64,0.64,0.64,0.63,0.61,0.60,0.58,0.58,0.56,0.56,0.55,0.53,0.52,0.52,0.51,0.50,0.48,0.46,0.44,0.44,0.44,0.42,0.41,0.39,0.39,0.39,0.37,0.37,0.37,0.37,0.37,0.39,0.40,0.41,0.43,0.43,0.43,0.42,0.40,0.39,0.39,0.41,0.42,0.42,0.41,0.41,0.41,0.42,0.41,0.42,0.43,0.43,0.44,0.44,0.44,0.43,0.43,0.44,0.45,0.45,0.45,0.44,0.44,0.45,0.45,0.45,0.45,0.44,0.44,0.43,0.42,0.42,0.41,0.40,0.38,0.37,0.36,0.38,0.39,0.40,0.40,0.41,0.40,0.39,0.40,0.41,0.42,0.43,0.43,0.44,0.45,0.43,0.43,0.43,0.43,0.43,0.43,0.42,0.42,0.41,0.43,0.44,0.45,0.45,0.44,0.44,0.45,0.44,0.45,0.46,0.47,0.48,0.48,0.49,0.50,0.52,0.53,0.55,0.56,0.56,0.58,0.59,0.60,0.60,0.61,0.61,0.62,0.63,0.63,0.64,0.64,0.63,0.64,0.65,0.65,0.66,0.67,0.67,0.68,0.68,0.69,0.69,0.67,0.67,0.66,0.66,0.67,0.67,0.68,0.67,0.67,0.67,0.66,0.65,0.64,0.62,0.61,0.59,0.58,0.56,0.55,0.52,0.51,0.50,0.49,0.47,0.45,0.44,0.42,0.42,0.42,0.41,0.41,0.41,0.41,0.41,0.40,0.39,0.39,0.38,0.37,0.35,0.33,0.33,0.33,0.35,0.36,0.35,0.36,0.34,0.36,0.37,0.37,0.37,0.38,0.39,0.40,0.41,0.42,0.42,0.42,0.43,0.44,0.43,0.45,0.45,0.47,0.49,0.49,0.49,0.49,0.47,0.48,0.47,0.48,0.47,0.46,0.46,0.45,0.46,0.47,0.49,0.49,0.51,0.50,0.51,0.49,0.46,0.46,0.44,0.44,0.44,0.42,0.43,0.43,0.42,0.39,0.38,0.37,0.37,0.38,0.38,0.38,0.38,0.38,0.37,0.37,0.35,0.34,0.34,0.34,0.34,0.36,0.36,0.37,0.36,0.36,0.37,0.37,0.39,0.38,0.36,0.35,0.35,0.34,0.35,0.34,0.34,0.35,0.35,0.37,0.38,0.38,0.39,0.39,0.40,0.42,0.42,0.43,0.43,0.42,0.42,0.42,0.43,0.44,0.45,0.45,0.47,0.48,0.50,0.51,0.52,0.53,0.52,0.52,0.51,0.51,0.52,0.52,0.52,0.52,0.54,0.55,0.57,0.58,0.58,0.59,0.61,0.63,0.64,0.66,0.66,0.65
Q8IWY9	0.24,0.23,0.23,0.24,0.25,0.27,0.29,0.29,0.32,0.34,0.34,0.35,0.36,0.37,0.36,0.36,0.36,0.36,0.35,0.36,0.37,0.37,0.38,0.39,0.39,0.40,0.40,0.41,0.41,0.40,0.40,0.38,0.37,0.37,0.37,0.36,0.35,0.35,0.37,0.37,0.37,0.38,0.40,0.39,0.38,0.39,0.39,0.39,0.38,0.37,0.36,0.36,0.35,0.36,0.36,0.38,0.39,0.40,0.41,0.44,0.44,0.44,0.45,0.46,0.47,0.48,0.50,0.51,0.53,0.55,0.57,0.59,0.61,0.63,0.65,0.67,0.69,0.71,0.73,0.73,0.75,0.77,0.78,0.78,0.81,0.82,0.82,0.82,0.83,0.85,0.85,0.86,0.88,0.89,0.89,0.89,0.89,0.89,0.89,0.88,0.88,0.88,0.88,0.88,0.88,0.88,0.88,0.87,0.87,0.86,0.86,0.86,0.86,0.86,0.86,0.85,0.85,0.85,0.84,0.84,0.85,0.84,0.84,0.85,0.84,0.84,0.84,0.84,0.84,0.84,0.84,0.85,0.84,0.85,0.84,0.85,0.85,0.86,0.85,0.86,0.86,0.86,0.87,0.87,0.87,0.87,0.87,0.87,0.88,0.87,0.87,0.87,0.87,0.86,0.86,0.86,0.86,0.86,0.86,0.86,0.87,0.86,0.87,0.87,0.86,0.87,0.86,0.87,0.87,0.87,0.87,0.87,0.87,0.88,0.88,0.88,0.88,0.87,0.87,0.87,0.87,0.87,0.87,0.87,0.87,0.88,0.88,0.87,0.87,0.87,0.88,0.89,0.89,0.89,0.90,0.90,0.90,0.91,0.91,0.91,0.91,0.92,0.92,0.91,0.92,0.92,0.92,0.92,0.92,0.92,0.92,0.92,0.91,0.91,0.91,0.91,0.90,0.90,0.90,0.90,0.90,0.90,0.90,0.90,0.90,0.89,0.88,0.87,0.86,0.85,0.84,0.83,0.82,0.81,0.80,0.79,0.79,0.78,0.77,0.76,0.76,0.75,0.75,0.75,0.75,0.75,0.74,0.75,0.75,0.75,0.75,0.75,0.75,0.75,0.75,0.76,0.76,0.76,0.76,0.76,0.77,0.77,0.77,0.77,0.77,0.76,0.76,0.76,0.75,0.76,0.75,0.74,0.74,0.75,0.75,0.74,0.73,0.72,0.72,0.73,0.72,0.70,0.69,0.67,0.65,0.63,0.62,0.60,0.57,0.55,0.53,0.51,0.49,0.48,0.46,0.44,0.42,0.40,0.38,0.35,0.33,0.31,0.29,0.26,0.25,0.23,0.22,0.20,0.19,0.19,0.17,0.17,0.16,0.15,0.14,0.14,0.15,0.15,0.15,0.16,0.16,0.18,0.20,0.22,0.23,0.26,0.28,0.29,0.31,0.33,0.34,0.35,0.37,0.37,0.37,0.38,0.39,0.39,0.39,0.39,0.40,0.40,0.40,0.40,0.40,0.40,0.40,0.40,0.40,0.40,0.40,0.40,0.40,0.40,0.41,0.41,0.40,0.39,0.40,0.39,0.37,0.36,0.34,0.32,0.30,0.29,0.27,0.25,0.23,0.22,0.20,0.19,0.18,0.17,0.16,0.18,0.16,0.16,0.16,0.18,0.18,0.17,0.18,0.20,0.20,0.20,0.21,0.22,0.22,0.22,0.24,0.24,0.24,0.26,0.27,0.27,0.27,0.28,0.29,0.28,0.29,0.29,0.30,0.30,0.32,0.33,0.32,0.32,0.34,0.35,0.34,0.35,0.36,0.36,0.37,0.39,0.37,0.37,0.38,0.38,0.38,0.39,0.39,0.39,0.39,0.41,0.42,0.42,0.41,0.42,0.42,0.41,0.42,0.43,0.41,0.40,0.41,0.40,0.38,0.37,0.38,0.37,0.36,0.36,0.36,0.35,0.35,0.36,0.36,0.35,0.36,0.37,0.39,0.40,0.40,0.39,0.38,0.38,0.40,0.40,0.38,0.37,0.37,0.38,0.36,0.35,0.35,0.33,0.33,0.35,0.35,0.34,0.36,0.36,0.36,0.37,0.36,0.35,0.36,0.37,0.36,0.35,0.36,0.36,0.35,0.34,0.35,0.34,0.32,0.32,0.31,0.29,0.29,0.27,0.25,0.26,0.27,0.28,0.28,0.28,0.29,0.31,0.32,0.31,0.32,0.33,0.34,0.34,0.36,0.37,0.36,0.37,0.39,0.38,0.39,0.40,0.40,0.42,0.43,0.42,0.43,0.45,0.46,0.46,0.47,0.48,0.49,0.49,0.51,0.53,0.54,0.55,0.57,0.58,0.60,0.60,0.59,0.57,0.57,0.57,0.56,0.55,0.55,0.54,0.54,0.53,0.53,0.52,0.50,0.48,0.47,0.46,0.45,0.43,0.42,0.41,0.39,0.38,0.38,0.37,0.38,0.38,0.37,0.36,0.36,0.36,0.35,0.34,0.34,0.32,0.31,0.30,0.29,0.28,0.26,0.25,0.25,0.25,0.25,0.25,0.25,0.26,0.25,0.25,0.26,0.26,0.27,0.29,0.30,0.32,0.34,0.36,0.37,0.39,0.40,0.42,0.42,0.44,0.44,0.43,0.44,0.43,0.42,0.43,0.44,0.43,0.43,0.43,0.43,0.42,0.42,0.42,0.42,0.41,0.40,0.40,0.39,0.38,0.38,0.37,0.36,0.36,0.34,0.34,0.33,0.32,0.33,0.32,0.31,0.31,0.31,0.31,0.31,0.31,0.29,0.29,0.29,0.30,0.29,0.30,0.30,0.31,0.31,0.31,0.31,0.31,0.31,0.33,0.34,0.35,0.37,0.37,0.38,0.38,0.39,0.39,0.40,0.41,0.41,0.41,0.41,0.43,0.43,0.43,0.44,0.45,0.45,0.43,0.42,0.42,0.40,0.38,0.36,0.33,0.32,0.32,0.30,0.29,0.27,0.25,0.25,0.23,0.21,0.21,0.21,0.20,0.19,0.19,0.18,0.16,0.17,0.16,0.15,0.15,0.16,0.15,0.15,0.15,0.15,0.14,0.14,0.15,0.13,0.13,0.13,0.14,0.13,0.13,0.12,0.14,0.15,0.17,0.18,0.21,0.22,0.23,0.24,0.24,0.25,0.25,0.25,0.25,0.25,0.25,0.25,0.24,0.24,0.24,0.24,0.23,0.23,0.21,0.21,0.21,0.20,0.21,0.21,0.22,0.22,0.23,0.24,0.24,0.23,0.23,0.24,0.25,0.24,0.26,0.28,0.30,0.31,0.30,0.29,0.30,0.29,0.29,0.30,0.32,0.32,0.33,0.35,0.36,0.36,0.36,0.36,0.37,0.37,0.38,0.38,0.38,0.38,0.39,0.39,0.39,0.39,0.39,0.38,0.37,0.37,0.38,0.37,0.36,0.36,0.36,0.36,0.35,0.35,0.34,0.32,0.31,0.30,0.28,0.28,0.28,0.27,0.28,0.28,0.28,0.28,0.30,0.30,0.31,0.31,0.33,0.35,0.37,0.38,0.39,0.41,0.43,0.45,0.47,0.48,0.50,0.52,0.54,0.56,0.57,0.59,0.61,0.61,0.63,0.64,0.66,0.67,0.68,0.69,0.69,0.70,0.71,0.71,0.70,0.70,0.70,0.68,0.68,0.68,0.66,0.66,0.66,0.65,0.63,0.62,0.62,0.60,0.58,0.57,0.57,0.55,0.53,0.52,0.51,0.49,0.47,0.46,0.45,0.43,0.41,0.41,0.39,0.38,0.37,0.37,0.36,0.34,0.33,0.33,0.33,0.31,0.30,0.31,0.32,0.31,0.31,0.32,0.32,0.32,0.32,0.33,0.32,0.31,0.31,0.33,0.33,0.33,0.35,0.37,0.38,0.38,0.39,0.40,0.40,0.41,0.41,0.41,0.41,0.41,0.41,0.40,0.40,0.41,0.41,0.40,0.40,0.40,0.40,0.42,0.42,0.41,0.42,0.43,0.42,0.41,0.42,0.43,0.42,0.41,0.43,0.43,0.42,0.41,0.41,0.41,0.39,0.38,0.38,0.37,0.36,0.34,0.35,0.36,0.37,0.37,0.37,0.38,0.39,0.38,0.38,0.39,0.40,0.38,0.37,0.39,0.39,0.37,0.37,0.38,0.37,0.35,0.36,0.37,0.37,0.36,0.36,0.36,0.35,0.35,0.37,0.37,0.36,0.35,0.36,0.37,0.36,0.36,0.37,0.37,0.36,0.35,0.36,0.35,0.32,0.30,0.31,0.31,0.29,0.29,0.30,0.32,0.32,0.32,0.34,0.36,0.37,0.38,0.40,0.42,0.43,0.44,0.46,0.47,0.47,0.46,0.48,0.50,0.51,0.50,0.52,0.51,0.52,0.51,0.52,0.51,0.50,0.52,0.53,0.52,0.51,0.51,0.52,0.51,0.51,0.53,0.53,0.52,0.52,0.52,0.51,0.51,0.51,0.50,0.51,0.50,0.50,0.50,0.50,0.48,0.46,0.45,0.43,0.43,0.42,0.41,0.41,0.41,0.39,0.37,0.37,0.36,0.35,0.33,0.34,0.33,0.33,0.34,0.33,0.32,0.32,0.33,0.32,0.33,0.34,0.35,0.34,0.34,0.35,0.34,0.34,0.34,0.33,0.32,0.31,0.29,0.28,0.25,0.23,0.22,0.22,0.22,0.21,0.21,0.20,0.20,0.21,0.21,0.19,0.21,0.21,0.23,0.24,0.26,0.29,0.28,0.30,0.30,0.30,0.31,0.32,0.32,0.31,0.32,0.32,0.30,0.29,0.29,0.30,0.28,0.27,0.28,0.28,0.27,0.28,0.30,0.30,0.30,0.32,0.33,0.35,0.35,0.36,0.36,0.37,0.37,0.36,0.36,0.36,0.37,0.38,0.37,0.35,0.33,0.32,0.29,0.29,0.30,0.30,0.31,0.31,0.32,0.31,0.32,0.31,0.30,0.30,0.30,0.30,0.29,0.29,0.30,0.29,0.29,0.30,0.31,0.30,0.31,0.31,0.30,0.30,0.29,0.30,0.30,0.30,0.29,0.30,0.30,0.30,0.31,0.31,0.29,0.30,0.33,0.32,0.34,0.35,0.35,0.34,0.36,0.35,0.34,0.34,0.34,0.34,0.34,0.34,0.34,0.34,0.35,0.37,0.37,0.37,0.38,0.39,0.40,0.40,0.41,0.42,0.44,0.46,0.47,0.48,0.49,0.50,0.52,0.54,0.54,0.56,0.58,0.59,0.60,0.62,0.63,0.63,0.63,0.63,0.64,0.65,0.66,0.65,0.67,0.68,0.67,0.68,0.70,0.72,0.73,0.75,0.77,0.77,0.79,0.81,0.83,0.84,0.85,0.86,0.86,0.86,0.86
Q00537	0.71,0.69,0.69,0.67,0.65,0.64,0.64,0.64,0.63,0.62,0.62,0.62,0.63,0.64,0.64,0.65,0.66,0.67,0.67,0.68,0.69,0.69,0.68,0.68,0.69,0.69,0.70,0.70,0.71,0.71,0.72,0.72,0.73,0.73,0.73,0.74,0.74,0.74,0.76,0.76,0.76,0.78,0.79,0.80,0.82,0.83,0.85,0.85,0.86,0.87,0.88,0.89,0.90,0.90,0.90,0.90,0.89,0.89,0.89,0.89,0.89,0.88,0.89,0.89,0.90,0.89,0.89,0.88,0.88,0.89,0.89,0.89,0.89,0.89,0.88,0.88,0.88,0.88,0.88,0.88,0.87,0.87,0.87,0.87,0.87,0.87,0.86,0.87,0.87,0.87,0.88,0.87,0.87,0.87,0.87,0.87,0.88,0.88,0.88,0.88,0.88,0.88,0.88,0.87,0.87,0.87,0.87,0.87,0.88,0.88,0.87,0.87,0.87,0.87,0.87,0.85,0.84,0.83,0.83,0.82,0.80,0.78,0.78,0.76,0.75,0.74,0.72,0.71,0.70,0.69,0.67,0.66,0.65,0.63,0.64,0.62,0.60,0.59,0.58,0.57,0.55,0.54,0.54,0.53,0.53,0.52,0.51,0.49,0.49,0.49,0.49,0.47,0.47,0.46,0.46,0.45,0.45,0.46,0.46,0.45,0.44,0.45,0.46,0.44,0.44,0.44,0.43,0.44,0.43,0.43,0.42,0.42,0.42,0.42,0.42,0.41,0.42,0.43,0.43,0.43,0.43,0.44,0.45,0.44,0.42,0.42,0.41,0.41,0.40,0.39,0.37,0.36,0.36,0.35,0.34,0.33,0.33,0.32,0.31,0.30,0.30,0.30,0.29,0.30,0.30,0.32,0.33,0.35,0.36,0.36,0.35,0.35,0.37,0.38,0.37,0.36,0.36,0.35,0.34,0.34,0.33,0.32,0.31,0.31,0.31,0.33,0.32,0.32,0.32,0.32,0.31,0.31,0.30,0.31,0.31,0.31,0.30,0.30,0.31,0.32,0.34,0.34,0.34,0.33,0.32,0.32,0.30,0.28,0.26,0.24,0.25,0.25,0.25,0.23,0.22,0.23,0.23,0.22,0.23,0.24,0.23,0.23,0.24,0.23,0.22,0.22,0.20,0.21,0.21,0.21,0.21,0.21,0.20,0.19,0.19,0.18,0.18,0.18,0.17,0.16,0.14,0.13,0.12,0.12,0.13,0.14,0.15,0.16,0.16,0.16,0.16,0.15,0.14,0.14,0.14,0.13,0.13,0.13,0.13,0.13,0.12,0.12,0.14,0.15,0.14,0.14,0.14,0.14,0.13,0.13,0.14,0.14,0.15,0.16,0.16,0.16,0.17,0.18,0.20,0.21,0.23,0.23,0.25,0.27,0.28,0.30,0.30,0.32,0.32,0.33,0.34,0.34,0.34,0.34,0.35,0.34,0.34,0.33,0.33,0.33,0.33,0.34,0.35,0.35,0.34,0.35,0.35,0.35,0.35,0.36,0.35,0.34,0.34,0.34,0.33,0.33,0.32,0.32,0.30,0.28,0.28,0.26,0.25,0.24,0.22,0.22,0.20,0.19,0.17,0.16,0.15,0.16,0.17,0.17,0.18,0.18,0.18,0.18,0.19,0.19,0.19,0.19,0.19,0.18,0.16,0.15,0.15,0.15,0.16,0.16,0.18,0.19,0.20,0.21,0.22,0.22,0.23,0.25,0.26,0.28,0.29,0.29,0.30,0.32,0.32,0.34,0.33,0.34,0.36,0.36,0.37,0.39,0.38,0.38,0.38,0.38,0.39,0.39,0.39,0.40,0.41,0.41,0.42,0.43,0.43,0.43,0.43,0.44,0.44,0.43,0.42,0.41,0.40,0.40,0.39,0.38,0.39,0.38,0.38,0.38,0.37,0.36,0.36,0.35,0.34,0.35,0.33,0.33,0.33,0.31,0.31,0.29,0.28,0.28,0.29,0.29,0.28,0.28,0.29,0.29,0.28,0.29,0.30,0.30,0.29,0.30,0.31,0.31,0.29,0.30,0.31,0.31,0.32,0.33,0.33,0.34,0.34,0.35,0.37,0.36,0.36,0.37,0.38,0.40,0.42,0.43,0.43,0.45,0.47,0.48,0.50,0.51,0.53,0.55,0.56,0.56,0.59,0.60,0.60,0.61,0.63,0.64,0.64,0.66,0.66,0.67,0.66,0.67,0.69,0.71,0.72,0.73,0.75,0.74,0.75,0.78,0.78,0.80,0.81,0.81,0.84,0.85,0.87
Q9ULG6	0.92,0.92,0.92,0.91,0.92,0.91,0.91,0.91,0.91,0.91,0.91,0.90,0.90,0.91,0.91,0.91,0.91,0.91,0.91,0.91,0.91,0.91,0.91,0.91,0.91,0.91,0.90,0.90,0.89,0.88,0.87,0.86,0.86,0.86,0.85,0.86,0.86,0.87,0.87,0.87,0.87,0.87,0.87,0.87,0.87,0.86,0.86,0.86,0.86,0.85,0.85,0.85,0.85,0.85,0.85,0.84,0.84,0.83,0.83,0.83,0.83,0.83,0.82,0.83,0.82,0.83,0.82,0.83,0.83,0.83,0.83,0.84,0.85,0.85,0.85,0.86,0.85,0.85,0.85,0.85,0.85,0.85,0.85,0.85,0.86,0.86,0.86,0.86,0.86,0.86,0.86,0.86,0.87,0.86,0.86,0.87,0.87,0.87,0.88,0.88,0.88,0.88,0.88,0.87,0.87,0.87,0.87,0.87,0.87,0.87,0.87,0.88,0.88,0.88,0.88,0.88,0.88,0.89,0.89,0.89,0.89,0.89,0.89,0.89,0.88,0.88,0.88,0.89,0.89,0.89,0.90,0.89,0.89,0.89,0.90,0.90,0.89,0.89,0.90,0.89,0.89,0.90,0.90,0.91,0.91,0.92,0.91,0.92,0.92,0.92,0.92,0.92,0.92,0.91,0.91,0.91,0.91,0.92,0.91,0.91,0.91,0.91,0.91,0.91,0.90,0.91,0.91,0.90,0.90,0.90,0.90,0.90,0.91,0.90,0.90,0.89,0.89,0.89,0.88,0.88,0.88,0.87,0.87,0.87,0.86,0.85,0.85,0.86,0.86,0.86,0.86,0.85,0.85,0.84,0.84,0.83,0.83,0.83,0.81,0.80,0.80,0.79,0.78,0.77,0.76,0.75,0.74,0.73,0.73,0.72,0.71,0.70,0.69,0.69,0.69,0.68,0.67,0.66,0.66,0.65,0.65,0.65,0.65,0.64,0.64,0.63,0.63,0.62,0.61,0.60,0.59,0.58,0.59,0.58,0.58,0.57,0.58,0.57,0.56,0.57,0.57,0.57,0.57,0.58,0.59,0.60,0.61,0.62,0.62,0.63,0.63,0.64,0.65,0.65,0.65,0.65,0.65,0.65,0.66,0.65,0.65,0.65,0.64,0.64,0.64,0.64,0.64,0.64,0.64,0.63,0.63,0.63,0.63,0.63,0.62,0.63,0.63,0.62,0.63,0.62,0.62,0.62,0.62,0.61,0.61,0.60,0.59,0.58,0.58,0.57,0.56,0.56,0.54,0.54,0.54,0.53,0.53,0.53,0.54,0.53,0.53,0.53,0.53,0.54,0.54,0.54,0.54,0.54,0.53,0.54,0.54,0.54,0.54,0.54,0.54,0.54,0.53,0.54,0.54,0.54,0.54,0.55,0.55,0.54,0.55,0.55,0.55,0.55,0.55,0.55,0.55,0.55,0.56,0.56,0.57,0.57,0.56,0.56,0.56,0.56,0.56,0.56,0.56,0.56,0.56,0.56,0.55,0.55,0.55,0.55,0.55,0.55,0.56,0.56,0.56,0.56,0.56,0.56,0.56,0.56,0.56,0.55,0.56,0.56,0.56,0.55,0.54,0.55,0.55,0.54,0.54,0.54,0.53,0.53,0.53,0.52,0.52,0.51,0.52,0.51,0.51,0.52,0.52,0.52,0.52,0.52,0.51,0.52,0.52,0.53,0.54,0.55,0.56,0.55,0.56,0.56,0.55,0.55,0.55,0.55,0.55,0.55,0.55,0.54,0.53,0.53,0.54,0.54,0.54,0.54,0.54,0.54,0.54,0.54,0.54,0.54,0.54,0.54,0.54,0.54,0.55,0.54,0.54,0.54,0.54,0.54,0.53,0.54,0.53,0.53,0.52,0.51,0.50,0.49,0.49,0.48,0.48,0.49,0.49,0.49,0.49,0.50,0.51,0.51,0.53,0.54,0.55,0.56,0.58,0.58,0.59,0.61,0.61,0.62,0.64,0.65,0.66,0.67,0.68,0.69,0.70,0.71,0.73,0.72,0.73,0.74,0.73,0.73,0.73,0.73,0.73,0.73,0.73,0.73,0.72,0.73,0.72,0.72,0.73,0.73,0.73,0.73,0.72,0.71,0.71,0.70,0.69,0.69,0.68,0.66,0.65,0.64,0.63,0.62,0.61,0.61,0.59,0.58,0.58,0.57,0.56,0.56,0.55,0.54,0.54,0.53,0.52,0.53,0.53,0.53,0.53,0.53,0.53,0.54,0.54,0.55,0.56,0.56,0.56,0.55,0.56,0.56,0.56,0.56,0.57,0.57,0.59,0.59,0.60,0.61,0.62,0.63,0.64,0.64,0.65,0.65,0.66,0.67,0.67,0.68,0.69,0.70,0.70,0.71,0.72,0.72,0.74,0.75,0.75,0.76,0.77,0.78,0.78,0.79,0.79,0.80,0.80,0.81,0.82,0.82,0.83,0.84,0.84,0.85,0.85,0.86,0.85,0.85,0.85,0.85,0.85,0.84,0.85,0.84,0.84,0.85,0.85,0.85,0.85,0.85,0.85,0.84,0.85,0.84,0.84,0.84,0.84,0.84,0.85,0.85,0.85,0.86,0.86,0.87,0.86,0.86,0.87,0.87,0.87,0.87,0.88,0.87,0.87,0.86,0.85,0.85,0.85,0.84,0.84,0.84,0.83,0.81,0.80,0.79,0.78,0.76,0.75,0.73,0.72,0.70,0.69,0.69,0.68,0.66,0.66,0.65,0.64,0.62,0.61,0.59,0.57,0.56,0.54,0.53,0.51,0.49,0.47,0.46,0.44,0.42,0.41,0.39,0.37,0.36,0.36,0.36,0.35,0.34,0.35,0.36,0.34,0.35,0.35,0.34,0.35,0.36,0.36,0.36,0.36,0.37,0.36,0.36,0.36,0.36,0.36,0.35,0.36,0.36,0.36,0.34,0.34,0.34,0.34,0.35,0.35,0.34,0.34,0.34,0.34,0.34,0.34,0.34,0.34,0.34,0.34,0.34,0.33,0.32,0.33,0.32,0.31,0.32,0.32,0.31,0.32,0.32,0.33,0.34,0.36,0.35,0.35,0.35,0.35,0.35,0.35,0.35,0.35,0.33,0.32,0.32,0.33,0.34,0.34,0.33,0.32,0.34,0.35,0.36,0.38,0.38,0.40,0.42,0.43,0.44,0.46,0.48,0.48,0.50,0.52,0.53,0.53,0.55,0.55,0.56,0.58,0.59,0.60,0.59,0.59,0.58,0.59,0.60,0.62,0.62,0.62,0.64,0.65,0.66,0.68,0.70,0.73,0.74,0.74,0.77,0.80,0.82,0.82
Q6P9H4	0.27,0.28,0.26,0.27,0.28,0.27,0.26,0.27,0.27,0.26,0.27,0.28,0.28,0.30,0.29,0.29,0.28,0.29,0.30,0.29,0.28,0.29,0.28,0.28,0.29,0.29,0.29,0.29,0.29,0.30,0.28,0.28,0.28,0.30,0.30,0.32,0.33,0.32,0.33,0.33,0.33,0.32,0.31,0.31,0.30,0.29,0.31,0.31,0.30,0.30,0.31,0.30,0.29,0.29,0.27,0.27,0.29,0.30,0.29,0.28,0.28,0.29,0.28,0.28,0.27,0.27,0.27,0.26,0.27,0.26,0.25,0.25,0.25,0.26,0.25,0.24,0.24,0.23,0.23,0.24,0.25,0.25,0.26,0.28,0.28,0.31,0.32,0.31,0.32,0.32,0.33,0.34,0.34,0.35,0.36,0.36,0.36,0.35,0.36,0.36,0.36,0.37,0.36,0.35,0.36,0.38,0.37,0.36,0.37,0.36,0.35,0.36,0.37,0.36,0.35,0.36,0.36,0.34,0.35,0.35,0.34,0.33,0.32,0.33,0.33,0.32,0.31,0.32,0.31,0.31,0.33,0.32,0.30,0.31,0.31,0.29,0.29,0.30,0.28,0.27,0.27,0.28,0.27,0.26,0.27,0.26,0.25,0.27,0.28,0.29,0.29,0.30,0.29,0.28,0.29,0.29,0.28,0.29,0.30,0.29,0.29,0.30,0.30,0.30,0.30,0.29,0.28,0.26,0.25,0.25,0.24,0.23,0.24,0.24,0.23,0.24,0.25,0.26,0.26,0.27,0.29,0.29,0.28,0.29,0.30,0.31,0.31,0.32,0.31,0.31,0.30,0.30,0.30,0.30,0.31,0.32,0.32,0.34,0.35,0.36,0.37,0.38,0.37,0.37,0.37,0.37,0.36,0.37,0.38,0.38,0.39,0.40,0.39,0.38,0.38,0.38,0.36,0.36,0.36,0.34,0.33,0.32,0.34,0.34,0.33,0.32,0.31,0.32,0.31,0.32,0.32,0.31,0.32,0.31,0.32,0.30,0.29,0.28,0.27,0.25,0.23,0.23,0.24,0.24,0.24,0.23,0.23,0.23,0.21,0.21,0.21,0.20,0.20,0.20,0.20,0.21,0.21,0.22,0.22,0.23,0.24,0.25,0.26,0.24,0.24,0.25,0.25,0.25,0.23,0.23,0.22,0.21,0.21,0.21,0.21,0.23,0.24,0.26,0.27,0.29,0.29,0.30,0.31,0.30,0.31,0.33,0.35,0.37,0.39,0.40,0.41,0.43,0.44,0.45,0.47,0.49,0.49,0.51,0.53,0.54,0.54,0.56,0.56,0.56,0.58,0.60,0.62,0.64,0.66,0.68,0.70,0.72,0.75,0.76,0.77,0.79,0.79,0.80,0.80,0.80,0.81,0.82,0.83,0.84,0.85,0.85,0.84,0.85,0.85,0.84,0.85,0.85,0.85,0.84,0.85,0.85,0.85,0.85,0.85,0.85,0.84,0.85,0.85,0.85,0.85,0.85,0.84,0.84,0.85,0.85,0.85,0.85,0.85,0.85,0.86,0.86,0.85,0.85,0.86,0.85,0.85,0.85,0.84,0.84,0.84,0.83,0.83,0.82,0.82,0.82,0.81,0.81,0.81,0.81,0.81,0.81,0.81,0.81,0.81,0.81,0.81,0.81,0.81,0.81,0.81,0.81,0.80,0.81,0.81,0.80,0.80,0.79,0.79,0.79,0.78,0.78,0.78,0.78,0.78,0.78,0.79,0.79,0.79,0.80,0.81,0.81,0.82,0.83,0.84,0.84,0.85,0.86,0.86,0.87,0.87,0.86,0.87,0.87,0.87,0.87,0.87,0.86,0.86,0.86,0.86,0.86,0.86,0.86,0.86,0.86,0.86,0.86,0.87,0.86,0.87,0.87,0.87,0.87,0.87,0.87,0.87,0.87,0.87,0.87,0.87,0.87,0.86,0.87,0.87,0.86,0.86,0.86,0.86,0.86,0.86,0.87,0.88,0.88,0.88,0.88,0.88,0.89,0.89,0.89,0.89,0.89,0.90,0.90,0.90,0.89,0.89,0.89,0.88,0.88,0.89,0.88,0.88,0.88,0.88,0.88,0.88,0.88,0.88,0.89,0.89,0.89,0.88,0.88,0.88,0.88,0.88,0.88,0.88,0.88,0.87,0.86,0.84,0.84,0.83,0.82,0.82,0.82,0.82,0.82,0.82,0.82,0.82,0.83,0.82,0.83,0.83,0.84,0.84,0.84,0.85,0.85,0.85,0.86,0.86,0.85,0.85,0.84,0.83,0.81,0.80,0.79,0.77,0.76,0.75,0.73,0.72,0.72,0.71,0.70,0.71,0.72,0.72,0.73,0.73,0.73,0.73,0.73,0.72,0.71,0.71,0.70,0.69,0.68,0.67,0.66,0.65,0.64,0.63,0.62,0.60
Q5QGZ9	0.91,0.91,0.91,0.91,0.91,0.90,0.90,0.90,0.90,0.90,0.90,0.90,0.90,0.89,0.89,0.89,0.89,0.88,0.87,0.87,0.87,0.85,0.83,0.83,0.82,0.81,0.80,0.79,0.78,0.78,0.77,0.76,0.76,0.75,0.74,0.72,0.71,0.70,0.69,0.68,0.68,0.67,0.66,0.65,0.64,0.63,0.63,0.61,0.61,0.60,0.59,0.58,0.58,0.57,0.56,0.56,0.56,0.55,0.55,0.54,0.54,0.53,0.54,0.54,0.54,0.55,0.55,0.55,0.55,0.56,0.55,0.55,0.55,0.55,0.55,0.55,0.55,0.55,0.55,0.55,0.54,0.55,0.55,0.55,0.55,0.55,0.55,0.55,0.56,0.55,0.55,0.55,0.55,0.54,0.53,0.53,0.53,0.51,0.51,0.51,0.50,0.50,0.50,0.51,0.51,0.51,0.51,0.49,0.49,0.49,0.47,0.46,0.45,0.45,0.46,0.46,0.45,0.45,0.43,0.43,0.42,0.42,0.41,0.40,0.38,0.37,0.36,0.35,0.35,0.35,0.35,0.35,0.34,0.33,0.34,0.34,0.32,0.32,0.33,0.33,0.31,0.31,0.33,0.32,0.33,0.31,0.31,0.30,0.29,0.28,0.28,0.29,0.29,0.31,0.31,0.29,0.27,0.28,0.27,0.27,0.28,0.29,0.27,0.29,0.30,0.32,0.33,0.33,0.33,0.32,0.30,0.29,0.28,0.28,0.28,0.27,0.29,0.30,0.30,0.31,0.31,0.33,0.32,0.32,0.30,0.29,0.30,0.29,0.30,0.32,0.32,0.34,0.33,0.32,0.32,0.32,0.33,0.35,0.35,0.38,0.39,0.38,0.38,0.40,0.38,0.38,0.36,0.35,0.35,0.35,0.35,0.37,0.37,0.39,0.39,0.39,0.39,0.38,0.37,0.36,0.36,0.36,0.36,0.36,0.35,0.35,0.34,0.33,0.33,0.33,0.32,0.32,0.32,0.33,0.33,0.33,0.34,0.33,0.33,0.33,0.33,0.33,0.36,0.36,0.37,0.37,0.38,0.39,0.40,0.41,0.42,0.42,0.41,0.42,0.42,0.43,0.43,0.45,0.45,0.45,0.47,0.47,0.47,0.46,0.48
O75390	0.84,0.83,0.82,0.82,0.82,0.81,0.81,0.79,0.80,0.79,0.77,0.76,0.73,0.72,0.71,0.70,0.68,0.67,0.67,0.66,0.64,0.63,0.63,0.61,0.61,0.60,0.59,0.58,0.57,0.56,0.55,0.55,0.55,0.54,0.53,0.52,0.53,0.52,0.51,0.50,0.50,0.50,0.50,0.50,0.49,0.49,0.48,0.46,0.47,0.45,0.46,0.46,0.48,0.50,0.50,0.50,0.52,0.53,0.53,0.51,0.52,0.52,0.50,0.50,0.50,0.49,0.49,0.49,0.50,0.48,0.47,0.46,0.45,0.43,0.43,0.42,0.41,0.38,0.38,0.38,0.36,0.35,0.36,0.35,0.34,0.33,0.32,0.32,0.33,0.34,0.33,0.33,0.32,0.30,0.29,0.28,0.26,0.24,0.24,0.22,0.22,0.22,0.22,0.22,0.21,0.21,0.21,0.20,0.19,0.19,0.21,0.22,0.22,0.22,0.23,0.22,0.22,0.22,0.23,0.22,0.21,0.21,0.22,0.21,0.20,0.21,0.22,0.22,0.23,0.22,0.20,0.20,0.20,0.20,0.20,0.21,0.23,0.24,0.25,0.27,0.29,0.30,0.31,0.31,0.31,0.32,0.31,0.31,0.30,0.31,0.29,0.28,0.27,0.28,0.28,0.27,0.28,0.29,0.29,0.29,0.28,0.29,0.30,0.29,0.29,0.31,0.31,0.33,0.33,0.32,0.33,0.34,0.35,0.34,0.33,0.34,0.33,0.32,0.31,0.30,0.28,0.26,0.26,0.25,0.25,0.25,0.24,0.24,0.24,0.24,0.24,0.24,0.24,0.23,0.22,0.22,0.21,0.20,0.20,0.20,0.20,0.21,0.23,0.22,0.23,0.24,0.22,0.22,0.22,0.22,0.22,0.22,0.22,0.22,0.22,0.22,0.21,0.21,0.21,0.21,0.21,0.22,0.22,0.22,0.22,0.23,0.25,0.26,0.27,0.27,0.27,0.27,0.27,0.27,0.28,0.27,0.27,0.27,0.27,0.27,0.26,0.26,0.25,0.22,0.22,0.22,0.20,0.21,0.20,0.19,0.19,0.18,0.17,0.15,0.15,0.15,0.16,0.16,0.15,0.15,0.17,0.17,0.17,0.17,0.17,0.16,0.17,0.14,0.13,0.12,0.12,0.12,0.12,0.13,0.14,0.14,0.14,0.15,0.16,0.19,0.19,0.19,0.20,0.20,0.21,0.20,0.21,0.21,0.19,0.20,0.19,0.19,0.20,0.21,0.20,0.20,0.22,0.23,0.22,0.23,0.25,0.26,0.26,0.26,0.27,0.29,0.30,0.30,0.30,0.32,0.32,0.32,0.32,0.34,0.32,0.32,0.34,0.34,0.35,0.35,0.35,0.34,0.35,0.34,0.34,0.35,0.35,0.35,0.37,0.37,0.37,0.37,0.38,0.37,0.36,0.36,0.36,0.34,0.33,0.33,0.33,0.32,0.30,0.30,0.30,0.30,0.28,0.27,0.28,0.29,0.28,0.29,0.29,0.28,0.28,0.28,0.28,0.27,0.26,0.24,0.23,0.23,0.23,0.22,0.22,0.23,0.22,0.22,0.21,0.21,0.22,0.22,0.23,0.23,0.25,0.25,0.25,0.26,0.25,0.25,0.25,0.25,0.24,0.24,0.24,0.23,0.22,0.21,0.22,0.21,0.21,0.20,0.20,0.20,0.21,0.21,0.21,0.23,0.22,0.22,0.22,0.21,0.20,0.20,0.20,0.20,0.19,0.19,0.18,0.17,0.16,0.15,0.14,0.12,0.11,0.09,0.09,0.09,0.09,0.09,0.08,0.09,0.09,0.09,0.11,0.12,0.13,0.15,0.16,0.18,0.20,0.19,0.21,0.21,0.23,0.22,0.22,0.22,0.22,0.23,0.24,0.26,0.28,0.29,0.31,0.33,0.34,0.35,0.36,0.37,0.38,0.39,0.40,0.41,0.43,0.44,0.45,0.47,0.49,0.50,0.52,0.54,0.56,0.57,0.59,0.58
Q9Y3Y2	0.75,0.74,0.73,0.71,0.70,0.69,0.69,0.69,0.69,0.69,0.69,0.70,0.70,0.70,0.70,0.70,0.70,0.70,0.70,0.69,0.68,0.67,0.67,0.66,0.65,0.64,0.64,0.63,0.61,0.60,0.61,0.61,0.60,0.60,0.59,0.59,0.58,0.59,0.59,0.59,0.59,0.59,0.60,0.60,0.60,0.60,0.60,0.59,0.59,0.59,0.58,0.58,0.59,0.57,0.56,0.57,0.57,0.57,0.57,0.57,0.58,0.58,0.58,0.58,0.58,0.58,0.58,0.58,0.59,0.60,0.61,0.61,0.61,0.61,0.61,0.62,0.63,0.63,0.64,0.65,0.65,0.66,0.67,0.67,0.67,0.69,0.70,0.71,0.72,0.73,0.73,0.74,0.74,0.74,0.76,0.77,0.77,0.77,0.78,0.78,0.79,0.79,0.80,0.80,0.81,0.81,0.82,0.83,0.83,0.84,0.84,0.84,0.84,0.85,0.85,0.86,0.86,0.86,0.86,0.87,0.87,0.87,0.87,0.86,0.86,0.86,0.86,0.86,0.87,0.86,0.86,0.86,0.87,0.87,0.87,0.86,0.87,0.87,0.87,0.87,0.87,0.87,0.87,0.88,0.88,0.88,0.89,0.89,0.89,0.88,0.88,0.88,0.88,0.89,0.88,0.88,0.88,0.88,0.88,0.89,0.88,0.88,0.88,0.87,0.87,0.87,0.88,0.88,0.88,0.88,0.88,0.88,0.88,0.87,0.87,0.87,0.88,0.88,0.88,0.88,0.88,0.88,0.88,0.88,0.87,0.87,0.87,0.87,0.87,0.86,0.85,0.84,0.84,0.84,0.83,0.81,0.81,0.80,0.79,0.78,0.77,0.76,0.75,0.75,0.75,0.75,0.74,0.73,0.73,0.72,0.71,0.70,0.68,0.68,0.67,0.66,0.65,0.64,0.63,0.62,0.62,0.61,0.61,0.61,0.61,0.60,0.61,0.62,0.61,0.60,0.60,0.60,0.61,0.60,0.60,0.60,0.61,0.62,0.62,0.62,0.62,0.62,0.63,0.63,0.64,0.64,0.63,0.65
A8MUP2	0.84,0.84,0.82,0.82,0.79,0.79,0.80,0.78,0.78,0.76,0.74,0.73,0.72,0.72,0.70,0.69,0.68,0.67,0.66,0.65,0.64,0.63,0.63,0.62,0.62,0.61,0.61,0.60,0.59,0.57,0.57,0.55,0.54,0.52,0.50,0.48,0.47,0.46,0.45,0.42,0.41,0.42,0.40,0.39,0.38,0.39,0.38,0.35,0.36,0.36,0.36,0.38,0.38,0.39,0.39,0.39,0.39,0.39,0.38,0.38,0.37,0.36,0.36,0.34,0.33,0.32,0.30,0.28,0.27,0.26,0.26,0.25,0.24,0.23,0.24,0.25,0.24,0.26,0.25,0.24,0.24,0.24,0.22,0.22,0.22,0.21,0.20,0.20,0.20,0.20,0.18,0.18,0.16,0.16,0.15,0.13,0.13,0.14,0.13,0.14,0.15,0.16,0.16,0.18,0.20,0.21,0.23,0.25,0.25,0.27,0.28,0.29,0.29,0.32,0.32,0.32,0.31,0.31,0.31,0.31,0.32,0.33,0.33,0.33,0.34,0.34,0.35,0.35,0.36,0.38,0.37,0.37,0.39,0.40,0.40,0.40,0.40,0.40,0.39,0.38,0.38,0.36,0.36,0.36,0.34,0.31,0.30,0.28,0.27,0.27,0.26,0.26,0.26,0.27,0.26,0.26,0.26,0.26,0.27,0.26,0.26,0.26,0.26,0.25,0.25,0.25,0.25,0.24,0.24,0.25,0.25,0.24,0.24,0.23,0.21,0.20,0.20,0.20,0.20,0.21,0.22,0.23,0.25,0.26,0.25,0.26,0.27,0.27,0.27,0.28,0.30,0.29,0.28,0.29,0.30,0.28,0.29,0.29,0.29,0.29,0.30,0.32,0.30,0.31,0.33,0.33,0.35,0.36,0.37,0.38,0.36,0.34,0.34,0.34,0.34,0.34,0.35,0.36,0.37,0.38,0.38,0.38,0.39,0.37,0.37,0.38,0.39,0.38,0.38,0.40,0.39,0.38,0.38,0.39,0.37,0.36,0.37,0.37,0.38,0.38
Q8IUH2	0.92,0.93,0.92,0.91,0.91,0.90,0.90,0.90,0.90,0.90,0.90,0.89,0.89,0.88,0.87,0.87,0.87,0.86,0.86,0.86,0.86,0.85,0.85,0.85,0.85,0.84,0.84,0.84,0.83,0.83,0.84,0.84,0.83,0.83,0.83,0.83,0.83,0.83,0.82,0.82,0.82,0.82,0.81,0.82,0.82,0.83,0.83,0.82,0.82,0.82,0.82,0.82,0.82,0.82,0.84,0.83,0.84,0.84,0.84,0.85,0.85,0.86,0.86,0.86,0.86,0.86,0.87,0.87,0.87,0.87,0.87,0.86,0.86,0.87,0.86,0.87,0.86,0.86,0.86,0.86,0.86,0.86,0.86,0.86,0.85,0.85,0.85,0.85,0.86,0.86,0.86,0.86,0.86,0.85,0.85,0.84,0.84,0.82,0.81,0.80,0.80,0.79,0.77,0.75,0.73,0.71,0.69,0.66,0.64,0.62,0.61,0.59,0.58,0.56,0.55,0.54,0.52,0.51,0.49,0.48,0.46,0.45,0.43,0.43,0.42,0.42,0.42,0.40,0.40,0.39,0.39,0.39,0.38,0.37,0.36,0.36,0.35,0.33,0.33,0.32,0.31,0.28,0.28,0.29,0.31,0.32,0.33,0.33,0.33,0.33,0.33,0.33,0.33,0.32,0.32,0.31,0.31,0.32,0.32,0.33,0.32,0.32,0.32,0.32,0.32,0.32,0.32,0.30,0.31,0.29,0.28,0.28,0.26,0.26,0.24,0.24,0.22,0.23,0.25,0.26,0.27,0.28,0.28,0.30,0.30,0.29,0.29,0.29,0.30,0.32,0.33,0.34,0.34,0.35,0.35,0.35,0.36,0.34,0.33,0.33,0.32,0.32,0.33,0.32,0.33,0.34,0.33,0.31,0.33,0.34,0.34,0.34,0.35,0.35,0.35,0.36,0.36,0.36,0.35,0.33,0.33,0.32,0.31,0.33,0.32,0.30,0.31,0.31,0.31,0.31,0.32,0.31,0.32,0.33,0.33,0.33,0.34,0.33,0.33,0.33,0.34,0.33,0.34,0.35,0.35,0.35,0.34,0.35,0.34,0.33,0.32,0.34,0.34,0.34,0.34,0.36,0.35,0.35,0.36,0.37,0.38,0.38,0.38,0.40,0.39,0.39,0.40,0.40,0.40,0.42,0.41,0.40,0.39,0.39,0.38,0.39,0.39,0.40,0.41,0.42,0.43,0.43,0.44,0.45,0.45,0.46,0.46,0.48,0.49,0.49
Q5TAT6	0.88,0.88,0.88,0.87,0.87,0.87,0.86,0.86,0.86,0.85,0.85,0.85,0.84,0.85,0.85,0.85,0.85,0.85,0.85,0.85,0.84,0.84,0.83,0.83,0.83,0.81,0.81,0.80,0.79,0.79,0.77,0.77,0.77,0.76,0.75,0.74,0.73,0.72,0.71,0.70,0.69,0.69,0.69,0.68,0.68,0.66,0.65,0.65,0.65,0.64,0.64,0.64,0.63,0.63,0.62,0.61,0.61,0.60,0.59,0.58,0.58,0.58,0.57,0.57,0.58,0.57,0.58,0.57,0.57,0.57,0.57,0.57,0.57,0.57,0.57,0.57,0.57,0.57,0.57,0.57,0.57,0.57,0.57,0.56,0.57,0.57,0.58,0.59,0.60,0.59,0.60,0.61,0.61,0.62,0.62,0.63,0.63,0.65,0.65,0.65,0.66,0.65,0.65,0.66,0.65,0.65,0.66,0.65,0.66,0.67,0.67,0.67,0.68,0.68,0.68,0.69,0.69,0.69,0.70,0.69,0.68,0.70,0.69,0.70,0.71,0.70,0.70,0.70,0.69,0.69,0.70,0.69,0.68,0.68,0.68,0.67,0.67,0.67,0.67,0.68,0.68,0.68,0.69,0.70,0.70,0.71,0.72,0.72,0.72,0.73,0.73,0.74,0.74,0.75,0.75,0.75,0.75,0.75,0.76,0.76,0.76,0.77,0.77,0.76,0.76,0.76,0.76,0.76,0.76,0.76,0.76,0.76,0.76,0.76,0.77,0.75,0.75,0.76,0.75,0.74,0.75,0.73,0.72,0.73,0.72,0.71,0.72,0.70,0.70,0.71,0.69,0.69,0.69,0.69,0.69,0.69,0.69,0.69,0.71,0.71,0.71,0.72,0.73,0.72,0.73,0.73,0.73,0.73,0.73,0.73,0.74,0.74,0.74,0.74,0.74,0.73,0.74,0.75,0.74,0.75,0.75,0.74,0.75,0.76,0.75,0.76,0.77,0.76,0.77,0.77,0.77,0.79,0.78,0.78,0.78,0.78,0.79,0.78,0.79,0.78,0.78,0.78,0.78,0.78,0.79,0.79,0.79,0.80,0.81,0.81,0.81,0.81,0.81,0.82,0.83,0.83,0.84,0.85,0.84,0.85,0.86,0.86,0.87,0.87,0.86,0.86,0.87,0.86,0.86,0.87,0.86,0.87,0.87,0.86,0.86,0.87,0.86,0.86,0.86,0.85,0.86,0.86,0.85,0.85,0.86,0.85,0.86,0.86,0.86,0.85,0.86,0.85,0.85,0.85,0.84,0.84,0.85,0.85,0.85,0.85,0.85,0.84,0.85,0.84,0.84,0.85,0.84,0.85,0.85,0.85,0.85,0.85,0.85,0.85,0.86,0.86,0.85,0.85,0.85,0.85,0.85,0.85,0.85,0.85,0.85,0.85,0.86,0.85,0.85,0.85,0.86,0.86,0.86,0.86,0.87,0.87,0.87,0.87,0.87,0.87,0.87,0.87,0.87,0.87,0.87,0.87,0.87,0.88,0.88,0.88,0.88,0.88,0.88,0.88,0.89,0.88,0.88,0.88,0.89,0.89,0.89,0.90,0.90,0.90,0.90,0.90,0.90,0.89,0.89,0.90,0.89,0.89,0.89,0.89,0.89,0.89,0.88,0.89,0.89,0.88,0.88,0.88,0.88,0.88,0.88,0.88,0.88,0.88,0.87,0.87,0.87,0.87,0.86,0.87,0.87,0.87,0.87,0.87,0.87,0.87,0.86,0.86,0.86,0.85,0.85,0.86,0.85,0.85,0.85,0.85,0.85,0.85,0.85,0.85,0.86,0.85,0.86,0.86,0.86,0.86,0.86,0.86,0.86,0.86,0.86,0.86,0.86,0.86,0.86,0.86,0.86,0.85,0.84,0.83,0.83,0.82,0.81,0.81,0.80,0.79,0.78,0.78,0.78,0.78,0.78,0.78,0.78,0.78,0.78,0.78,0.79,0.78,0.77,0.78,0.78,0.77,0.78,0.77,0.77,0.77,0.77,0.77,0.77,0.77,0.77,0.78,0.77,0.77,0.77,0.77,0.77,0.77,0.78,0.79,0.80,0.80,0.81,0.82,0.82,0.83,0.84,0.85,0.85,0.85,0.86,0.86,0.86,0.86,0.86,0.86,0.86,0.86,0.86,0.87,0.86,0.86,0.87,0.87,0.87,0.87,0.87,0.87,0.88,0.88,0.88,0.88,0.88,0.89,0.89,0.89,0.89,0.90,0.90,0.90,0.90,0.90,0.90,0.91,0.91,0.91,0.91,0.91,0.91,0.92,0.91,0.92,0.92,0.91,0.91,0.92,0.92,0.92,0.93,0.92,0.92,0.92,0.92,0.92,0.92,0.92,0.92,0.93,0.92,0.92,0.92,0.92,0.92,0.91,0.91,0.91,0.91,0.91,0.91,0.91,0.91,0.90,0.90,0.90,0.90,0.90,0.90,0.90,0.90,0.89,0.89,0.89,0.89,0.89,0.89,0.89,0.89,0.89,0.88,0.89,0.89,0.89,0.89,0.89,0.88,0.88,0.88,0.88,0.88,0.87,0.88,0.88,0.88,0.88,0.88,0.88,0.88,0.88,0.88,0.88,0.88,0.88,0.88,0.89,0.88,0.88,0.89,0.88,0.88,0.89,0.88,0.88,0.89,0.88,0.88,0.88,0.88,0.88,0.88,0.87,0.87,0.87,0.87,0.87,0.87,0.87,0.87,0.87,0.87,0.87,0.88,0.87,0.87,0.88,0.87,0.87,0.87,0.87,0.87,0.87,0.86,0.86,0.86,0.86,0.86,0.85,0.85,0.85,0.85,0.84,0.84,0.85,0.84,0.84,0.84,0.84,0.84,0.84,0.84,0.84,0.85,0.84,0.84,0.85,0.84,0.85,0.85,0.85,0.85,0.85,0.84,0.85,0.85,0.84,0.84,0.85,0.84,0.85,0.85,0.85,0.85,0.85,0.85,0.84,0.85,0.85,0.85,0.85,0.85,0.84,0.83,0.83,0.83,0.83,0.82,0.82,0.81,0.81,0.81,0.81,0.81,0.81,0.81,0.81,0.81,0.81,0.81,0.80,0.80,0.80,0.79,0.80,0.79,0.79,0.79,0.79,0.78,0.78,0.77,0.76,0.77,0.77,0.76
Q9H9E3	0.91,0.91,0.91,0.90,0.91,0.89,0.88,0.85,0.84,0.83,0.83,0.82,0.80,0.81,0.80,0.78,0.78,0.78,0.78,0.78,0.77,0.76,0.75,0.74,0.72,0.72,0.71,0.70,0.69,0.67,0.66,0.64,0.64,0.63,0.62,0.61,0.60,0.60,0.59,0.58,0.57,0.56,0.55,0.54,0.54,0.53,0.53,0.54,0.55,0.55,0.55,0.54,0.55,0.55,0.54,0.54,0.55,0.55,0.55,0.55,0.54,0.54,0.54,0.54,0.55,0.56,0.55,0.55,0.54,0.55,0.55,0.56,0.57,0.56,0.56,0.56,0.56,0.56,0.55,0.55,0.55,0.56,0.56,0.56,0.56,0.56,0.56,0.56,0.56,0.55,0.56,0.55,0.55,0.55,0.55,0.55,0.55,0.55,0.54,0.53,0.54,0.55,0.54,0.55,0.55,0.54,0.54,0.53,0.53,0.53,0.52,0.52,0.51,0.50,0.49,0.49,0.50,0.48,0.47,0.47,0.46,0.45,0.44,0.44,0.43,0.42,0.42,0.42,0.43,0.42,0.41,0.41,0.41,0.40,0.38,0.38,0.37,0.36,0.36,0.36,0.35,0.34,0.35,0.34,0.34,0.35,0.35,0.34,0.34,0.34,0.34,0.34,0.35,0.36,0.36,0.38,0.38,0.37,0.39,0.41,0.40,0.40,0.41,0.41,0.39,0.41,0.41,0.39,0.39,0.39,0.38,0.38,0.39,0.40,0.40,0.40,0.40,0.40,0.40,0.40,0.40,0.41,0.40,0.39,0.39,0.38,0.36,0.37,0.38,0.39,0.38,0.38,0.40,0.39,0.37,0.37,0.35,0.34,0.33,0.32,0.30,0.30,0.30,0.29,0.29,0.30,0.29,0.29,0.30,0.30,0.28,0.28,0.29,0.27,0.26,0.26,0.26,0.25,0.25,0.25,0.26,0.25,0.24,0.25,0.26,0.26,0.26,0.27,0.26,0.25,0.24,0.24,0.25,0.23,0.23,0.25,0.25,0.27,0.28,0.30,0.31,0.33,0.35,0.35,0.35,0.35,0.34,0.34,0.33,0.33,0.32,0.32,0.32,0.32,0.32,0.32,0.34,0.33,0.33,0.33,0.35,0.34,0.33,0.34,0.35,0.33,0.32,0.33,0.32,0.31,0.32,0.33,0.33,0.32,0.32,0.32,0.31,0.31,0.29,0.28,0.26,0.25,0.23,0.22,0.23,0.22,0.22,0.23,0.23,0.23,0.23,0.24,0.24,0.24,0.24,0.25,0.25,0.23,0.23,0.24,0.24,0.23,0.24,0.25,0.24,0.24,0.24,0.25,0.25,0.25,0.25,0.26,0.25,0.24,0.25,0.25,0.24,0.24,0.25,0.27,0.28,0.29,0.31,0.33,0.33,0.34,0.34,0.35,0.34,0.36,0.37,0.37,0.36,0.37,0.37,0.36,0.36,0.36,0.36,0.35,0.35,0.35,0.34,0.33,0.33,0.33,0.32,0.34,0.33,0.31,0.32,0.32,0.30,0.31,0.32,0.32,0.31,0.31,0.32,0.30,0.28,0.28,0.29,0.28,0.26,0.26,0.27,0.28,0.27,0.29,0.29,0.28,0.29,0.29,0.30,0.31,0.31,0.32,0.33,0.33,0.34,0.35,0.35,0.35,0.37,0.37,0.37,0.37,0.36,0.36,0.37,0.37,0.36,0.38,0.39,0.37,0.36,0.38,0.37,0.36,0.37,0.37,0.35,0.34,0.34,0.34,0.32,0.30,0.30,0.29,0.28,0.26,0.26,0.26,0.25,0.24,0.25,0.25,0.25,0.25,0.26,0.27,0.27,0.29,0.30,0.30,0.28,0.28,0.28,0.28,0.28,0.28,0.29,0.29,0.28,0.28,0.28,0.28,0.28,0.28,0.28,0.28,0.28,0.29,0.29,0.28,0.30,0.29,0.30,0.30,0.30,0.31,0.31,0.30,0.29,0.30,0.29,0.28,0.27,0.27,0.26,0.25,0.24,0.22,0.20,0.20,0.20,0.21,0.21,0.20,0.22,0.22,0.20,0.20,0.21,0.21,0.20,0.21,0.22,0.21,0.20,0.21,0.22,0.22,0.23,0.25,0.26,0.26,0.27,0.28,0.30,0.31,0.31,0.32,0.33,0.34,0.34,0.36,0.37,0.37,0.38,0.40,0.41,0.41,0.43,0.46,0.46,0.48,0.49,0.51,0.52,0.53,0.55,0.56,0.58,0.58,0.58,0.60,0.60,0.59,0.60,0.60,0.60,0.60,0.59,0.57,0.55,0.54,0.53,0.52,0.50,0.48,0.47,0.46,0.45,0.45,0.45,0.44,0.43,0.43,0.42,0.41,0.41,0.41,0.39,0.38,0.37,0.36,0.33,0.33,0.32,0.31,0.29,0.29,0.29,0.29,0.28,0.27,0.27,0.28,0.30,0.30,0.30,0.31,0.32,0.32,0.33,0.34,0.34,0.34,0.36,0.37,0.37,0.37,0.38,0.37,0.36,0.36,0.37,0.36,0.37,0.38,0.37,0.36,0.36,0.38,0.37,0.35,0.36,0.37,0.35,0.34,0.35,0.35,0.33,0.32,0.31,0.32,0.32,0.31,0.29,0.29,0.29,0.28,0.27,0.27,0.27,0.27,0.28,0.28,0.29,0.27,0.27,0.27,0.28,0.30,0.32,0.32,0.32,0.32,0.34,0.33,0.33,0.34,0.36,0.36,0.35,0.35,0.35,0.35,0.36,0.36,0.36,0.36,0.35,0.35,0.36,0.37,0.36,0.35,0.36,0.37,0.36,0.37,0.38,0.38,0.37,0.37,0.38,0.37,0.37,0.36,0.36,0.36,0.36,0.35,0.33,0.31,0.30,0.30,0.29,0.28,0.27,0.26,0.26,0.24,0.23,0.23,0.24,0.24,0.22,0.22,0.23,0.23,0.23,0.23,0.24,0.23,0.22,0.22,0.22,0.21,0.20,0.20,0.19,0.18,0.17,0.17,0.18,0.17,0.16,0.16,0.17,0.17,0.16,0.17,0.19,0.19,0.19,0.21,0.22,0.23,0.23,0.25,0.27,0.26,0.26,0.26,0.27,0.26,0.26,0.27,0.26,0.24,0.25,0.24,0.24,0.24,0.23,0.24,0.26,0.26,0.27,0.27,0.27,0.28,0.29,0.30,0.30,0.30,0.31,0.33,0.33,0.33,0.36,0.36,0.37,0.35,0.36,0.36,0.35,0.35,0.34,0.35,0.33,0.32,0.32,0.32,0.32,0.33,0.33,0.32,0.33,0.34,0.35,0.36,0.37,0.39,0.39,0.40,0.40,0.40,0.40,0.41,0.41,0.42,0.42,0.41,0.41,0.42,0.42,0.40,0.40,0.40,0.39,0.37,0.38,0.37,0.37,0.37,0.38,0.38,0.38,0.37,0.38
Q15828	0.65,0.65,0.65,0.67,0.67,0.67,0.68,0.68,0.69,0.70,0.70,0.71,0.71,0.70,0.71,0.69,0.68,0.68,0.67,0.67,0.66,0.65,0.64,0.63,0.62,0.62,0.62,0.60,0.60,0.60,0.59,0.58,0.57,0.57,0.55,0.54,0.54,0.54,0.52,0.51,0.50,0.50,0.50,0.50,0.49,0.48,0.47,0.45,0.43,0.41,0.40,0.39,0.38,0.36,0.36,0.35,0.35,0.34,0.34,0.33,0.32,0.33,0.33,0.32,0.31,0.31,0.29,0.28,0.28,0.27,0.26,0.27,0.27,0.26,0.25,0.25,0.27,0.27,0.27,0.27,0.28,0.29,0.30,0.30,0.28,0.29,0.30,0.30,0.31,0.31,0.32,0.33,0.32,0.32,0.33,0.32,0.32,0.34,0.35,0.36,0.37,0.37,0.37,0.35,0.36,0.36,0.37,0.36,0.36,0.36,0.36,0.37,0.36,0.37,0.39,0.40,0.42,0.42,0.43,0.43,0.42,0.42,0.41,0.40,0.41,0.41,0.41,0.40,0.41,0.41,0.42,0.41,0.41,0.42,0.41,0.41,0.42,0.42,0.41,0.40,0.39,0.39,0.39,0.38,0.40,0.40,0.42,0.41,0.43
A0A1B0GTR3	0.91,0.91,0.91,0.92,0.92,0.92,0.91,0.92,0.92,0.92,0.91,0.92,0.91,0.92,0.92,0.92,0.92,0.92,0.92,0.91,0.92,0.91,0.91,0.91,0.91,0.91,0.91,0.90,0.90,0.90,0.90,0.89,0.89,0.89,0.89,0.89,0.89,0.89,0.89,0.89,0.89,0.89,0.89,0.89,0.88,0.88,0.88,0.88,0.88,0.87,0.87,0.87,0.87,0.87,0.87,0.87,0.86,0.87,0.86,0.86,0.86,0.86,0.85,0.84,0.84,0.84,0.83,0.82,0.81,0.81,0.79,0.79,0.78,0.77,0.77,0.76,0.75,0.74,0.73,0.73,0.72,0.71,0.71,0.70,0.70,0.70,0.70,0.70,0.69,0.69,0.69,0.68,0.68,0.68,0.67,0.66,0.65,0.65,0.64,0.64,0.63,0.62,0.61,0.61,0.62,0.61,0.60,0.61
P56545	0.74,0.72,0.73,0.72,0.70,0.70,0.70,0.69,0.70,0.68,0.68,0.69,0.68,0.67,0.65,0.63,0.61,0.60,0.58,0.57,0.56,0.55,0.54,0.53,0.53,0.51,0.49,0.48,0.48,0.47,0.45,0.45,0.45,0.43,0.42,0.42,0.40,0.39,0.38,0.37,0.36,0.34,0.35,0.34,0.32,0.34,0.33,0.32,0.33,0.32,0.33,0.31,0.29,0.29,0.30,0.30,0.30,0.30,0.30,0.30,0.30,0.30,0.29,0.29,0.29,0.28,0.28,0.29,0.29,0.30,0.29,0.29,0.29,0.28,0.28,0.29,0.29,0.29,0.28,0.27,0.26,0.25,0.25,0.24,0.24,0.25,0.23,0.22,0.23,0.22,0.20,0.20,0.20,0.21,0.20,0.19,0.19,0.19,0.20,0.20,0.20,0.20,0.20,0.19,0.18,0.18,0.17,0.19,0.18,0.17,0.16,0.17,0.18,0.17,0.16,0.17,0.17,0.16,0.16,0.18,0.18,0.18,0.18,0.19,0.19,0.18,0.18,0.18,0.19,0.19,0.19,0.19,0.20,0.20,0.19,0.21,0.23,0.24,0.25,0.26,0.27,0.28,0.30,0.31,0.32,0.33,0.34,0.35,0.35,0.37,0.37,0.37,0.37,0.38,0.38,0.38,0.39,0.39,0.40,0.42,0.41,0.41,0.41,0.40,0.40,0.40,0.40,0.39,0.40,0.40,0.39,0.39,0.39,0.38,0.37,0.37,0.37,0.35,0.34,0.33,0.34,0.33,0.32,0.31,0.31,0.30,0.28,0.27,0.27,0.25,0.25,0.26,0.26,0.27,0.27,0.27,0.27,0.25,0.27,0.28,0.27,0.28,0.27,0.29,0.29,0.29,0.31,0.31,0.32,0.32,0.32,0.32,0.32,0.33,0.33,0.33,0.33,0.32,0.32,0.32,0.31,0.29,0.29,0.29,0.30,0.29,0.31,0.33,0.33,0.34,0.34,0.33,0.32,0.32,0.31,0.30,0.30,0.30,0.31,0.29,0.27,0.27,0.28,0.28,0.27,0.26,0.26,0.25,0.24,0.24,0.23,0.22,0.22,0.22,0.21,0.20,0.21,0.20,0.22,0.22,0.22,0.22,0.23,0.23,0.22,0.23,0.23,0.22,0.21,0.21,0.20,0.20,0.19,0.19,0.19,0.17,0.16,0.16,0.17,0.18,0.18,0.20,0.20,0.19,0.20,0.21,0.23,0.24,0.25,0.25,0.26,0.28,0.28,0.29,0.29,0.30,0.30,0.30,0.30,0.30,0.30,0.31,0.31,0.31,0.32,0.33,0.33,0.34,0.33,0.33,0.34,0.34,0.34,0.34,0.35,0.36,0.36,0.36,0.36,0.35,0.33,0.33,0.32,0.31,0.30,0.31,0.30,0.30,0.29,0.28,0.30,0.30,0.28,0.29,0.29,0.29,0.29,0.29,0.29,0.30,0.29,0.29,0.30,0.32,0.33,0.33,0.34,0.35,0.35,0.37,0.38,0.39,0.40,0.42,0.44,0.45,0.46,0.48,0.51,0.51,0.54,0.56,0.57,0.58,0.60,0.61,0.62,0.64,0.64,0.66,0.68,0.68,0.68,0.70,0.70,0.72,0.74,0.76,0.78,0.79,0.79,0.80,0.82,0.83,0.82,0.83,0.83,0.84,0.84,0.84,0.84,0.84,0.84,0.83,0.84,0.84,0.84,0.84,0.84,0.84,0.84,0.84,0.84,0.85,0.85,0.85,0.85,0.86,0.86,0.86,0.86,0.87,0.87,0.87,0.88,0.88,0.88,0.88,0.88,0.88,0.88,0.88,0.88,0.89,0.89,0.89,0.89,0.89,0.89,0.89,0.89,0.90,0.90,0.90,0.90,0.90,0.90,0.90,0.91,0.90,0.91,0.92,0.92,0.92,0.92
Q96QD5	0.61,0.61,0.62,0.64,0.63,0.61,0.59,0.57,0.56,0.57,0.57,0.58,0.58,0.56,0.55,0.54,0.54,0.52,0.51,0.51,0.50,0.48,0.47,0.47,0.47,0.46,0.45,0.46,0.47,0.45,0.45,0.44,0.43,0.44,0.42,0.41,0.39,0.38,0.36,0.35,0.35,0.33,0.32,0.31,0.29,0.28,0.27,0.27,0.27,0.27,0.25,0.23,0.21,0.20,0.20,0.20,0.20,0.19,0.19,0.19,0.18,0.18,0.19,0.19,0.17,0.18,0.20,0.20,0.21,0.19,0.21,0.20,0.20,0.20,0.18,0.19,0.20,0.20,0.19,0.20,0.19,0.17,0.17,0.17,0.17,0.19,0.19,0.19,0.20,0.21,0.21,0.23,0.23,0.25,0.26,0.28,0.29,0.31,0.34,0.36,0.37,0.38,0.39,0.39,0.40,0.40,0.40,0.38,0.37,0.35,0.35,0.34,0.34,0.33,0.34,0.35,0.36,0.36,0.39,0.41,0.43,0.45,0.47,0.49,0.50,0.51,0.52,0.54,0.56,0.57,0.59,0.61,0.62,0.62,0.63,0.64,0.64,0.65,0.65,0.64,0.63,0.64,0.65,0.65,0.68,0.67,0.69,0.69,0.70,0.71,0.71,0.72,0.73,0.73,0.73,0.74,0.74,0.74,0.73,0.71,0.71,0.70,0.68,0.67,0.66,0.65,0.64,0.62,0.61,0.60,0.60,0.58,0.58,0.56,0.55,0.55,0.54,0.53,0.51,0.50,0.49,0.47,0.45,0.45,0.43,0.41,0.40,0.38,0.38,0.37,0.36,0.37,0.37,0.36,0.35,0.37,0.36,0.36,0.37,0.36,0.38,0.36,0.35,0.36,0.36,0.36,0.35,0.36,0.37,0.38,0.39,0.39,0.40,0.39,0.41,0.42,0.43,0.43,0.45,0.47,0.47,0.48,0.50,0.51,0.52,0.52,0.53,0.54,0.56,0.55,0.55,0.56,0.57,0.56,0.56,0.57,0.55,0.55,0.53,0.54,0.54,0.54,0.53,0.54,0.53,0.52,0.51,0.50,0.48,0.47,0.45,0.44,0.41,0.40,0.39,0.37,0.36,0.34,0.34,0.32,0.30,0.29,0.28,0.26,0.25,0.25,0.25,0.25,0.24,0.25,0.27,0.28,0.29,0.30,0.30,0.31,0.31,0.31,0.31,0.31,0.30,0.29,0.28,0.29,0.28,0.28,0.28,0.29,0.30,0.30,0.31,0.32,0.33,0.35,0.35,0.34,0.34,0.34,0.35,0.33,0.33,0.34,0.34,0.32,0.33,0.33,0.31,0.30,0.30,0.30,0.27,0.27,0.27,0.26,0.26,0.27,0.27,0.27,0.27,0.28,0.27,0.26,0.26,0.26,0.25,0.25,0.25,0.26,0.25,0.24,0.26,0.26,0.25,0.25,0.24,0.24,0.23,0.23,0.23,0.22,0.22,0.21,0.21,0.21,0.21,0.21,0.20,0.20,0.21,0.21,0.22,0.24,0.24,0.22,0.22,0.21,0.21,0.21,0.22,0.23,0.24,0.24,0.25,0.25,0.25,0.25,0.25,0.27,0.27,0.26,0.26,0.27,0.26,0.24,0.23,0.24,0.24,0.26,0.28,0.28,0.29,0.31,0.32,0.32,0.32,0.33,0.33,0.33,0.33,0.33,0.32,0.31,0.29,0.29,0.30,0.29,0.30,0.30,0.28,0.25,0.25,0.24,0.24,0.24,0.24,0.24,0.24,0.25,0.23,0.23,0.23,0.24,0.22,0.22,0.23,0.23,0.22,0.22,0.21,0.21,0.23,0.22,0.21,0.20,0.22,0.24,0.24,0.24,0.25,0.27,0.29,0.31,0.33,0.36,0.35,0.37,0.38,0.39,0.39,0.41,0.42,0.43,0.44,0.45,0.46,0.47,0.48,0.49,0.49,0.50,0.51,0.52,0.51,0.52,0.53,0.53,0.54,0.55,0.55,0.54,0.55,0.54,0.55,0.57,0.57,0.56,0.56,0.57,0.57,0.57,0.57,0.56,0.55,0.53,0.51,0.52,0.50,0.49,0.49,0.50,0.49,0.49,0.49,0.48,0.48,0.47,0.47,0.46,0.46,0.46,0.48,0.47,0.48,0.49,0.49,0.49,0.51,0.51,0.51,0.52,0.53,0.52,0.52,0.50,0.49,0.50,0.50,0.49,0.48,0.47,0.48
O00341	0.57,0.56,0.54,0.53,0.52,0.51,0.49,0.49,0.49,0.47,0.47,0.47,0.47,0.45,0.46,0.46,0.45,0.44,0.45,0.46,0.47,0.45,0.44,0.45,0.45,0.45,0.44,0.44,0.45,0.43,0.42,0.42,0.41,0.40,0.39,0.38,0.36,0.35,0.36,0.36,0.36,0.36,0.37,0.37,0.36,0.36,0.37,0.36,0.35,0.35,0.35,0.34,0.32,0.32,0.32,0.30,0.29,0.29,0.30,0.28,0.28,0.26,0.28,0.27,0.25,0.25,0.25,0.24,0.23,0.23,0.23,0.23,0.22,0.23,0.23,0.22,0.22,0.23,0.23,0.22,0.22,0.22,0.21,0.20,0.20,0.21,0.20,0.19,0.21,0.21,0.20,0.22,0.23,0.24,0.25,0.25,0.25,0.27,0.27,0.27,0.29,0.28,0.30,0.30,0.31,0.33,0.34,0.34,0.36,0.37,0.37,0.37,0.38,0.38,0.38,0.39,0.39,0.38,0.38,0.39,0.39,0.39,0.39,0.40,0.40,0.40,0.41,0.42,0.44,0.44,0.44,0.46,0.45,0.44,0.44,0.44,0.45,0.45,0.44,0.44,0.44,0.43,0.42,0.41,0.40,0.39,0.38,0.37,0.38,0.38,0.39,0.39,0.39,0.41,0.42,0.43,0.43,0.44,0.46,0.47,0.48,0.49,0.50,0.50,0.51,0.52,0.52,0.52,0.53,0.53,0.54,0.55,0.55,0.56,0.57,0.58,0.58,0.58,0.59,0.60,0.60,0.61,0.61,0.62,0.64,0.64,0.65,0.64,0.64,0.63,0.62,0.61,0.61,0.62,0.60,0.58,0.57,0.58,0.57,0.55,0.54,0.52,0.51,0.50,0.48,0.47,0.47,0.46,0.45,0.44,0.42,0.41,0.40,0.38,0.37,0.36,0.36,0.36,0.36,0.36,0.36,0.37,0.36,0.35,0.36,0.34,0.33,0.32,0.33,0.32,0.31,0.32,0.31,0.30,0.29,0.30,0.29,0.29,0.28,0.29,0.28,0.29,0.30,0.30,0.30,0.32,0.32,0.32,0.31,0.32,0.32,0.31,0.30,0.31,0.30,0.29,0.29,0.28,0.28,0.27,0.26,0.25,0.23,0.25,0.26,0.25,0.27,0.28,0.28,0.28,0.30,0.30,0.29,0.29,0.30,0.29,0.28,0.29,0.29,0.27,0.27,0.28,0.28,0.26,0.27,0.28,0.26,0.25,0.26,0.27,0.27,0.27,0.27,0.28,0.28,0.28,0.29,0.30,0.31,0.30,0.32,0.33,0.33,0.33,0.33,0.33,0.31,0.29,0.29,0.29,0.28,0.27,0.26,0.26,0.25,0.25,0.25,0.24,0.23,0.24,0.24,0.23,0.22,0.22,0.22,0.21,0.20,0.20,0.20,0.19,0.18,0.17,0.18,0.17,0.16,0.16,0.17,0.18,0.17,0.18,0.18,0.17,0.17,0.16,0.16,0.14,0.13,0.13,0.12,0.11,0.11,0.11,0.10,0.10,0.10,0.10,0.10,0.10,0.10,0.09,0.09,0.09,0.09,0.09,0.09,0.09,0.09,0.09,0.09,0.09,0.09,0.09,0.09,0.09,0.09,0.10,0.12,0.12,0.13,0.13,0.12,0.14,0.14,0.14,0.14,0.15,0.16,0.15,0.15,0.17,0.17,0.17,0.17,0.18,0.18,0.18,0.18,0.19,0.19,0.20,0.20,0.20,0.22,0.23,0.23,0.23,0.23,0.24,0.24,0.24,0.25,0.25,0.25,0.25,0.25,0.26,0.26,0.25,0.24,0.22,0.22,0.22,0.20,0.19,0.20,0.20,0.19,0.19,0.20,0.20,0.18,0.18,0.19,0.19,0.18,0.18,0.19,0.19,0.18,0.18,0.18,0.18,0.17,0.16,0.15,0.15,0.15,0.14,0.14,0.13,0.13,0.13,0.13,0.13,0.14,0.14,0.13,0.14,0.14,0.15,0.14,0.15,0.16,0.16,0.18,0.19,0.20,0.22,0.22,0.23,0.24,0.26,0.28,0.29,0.31,0.33,0.35,0.35,0.36,0.38,0.40,0.41,0.42,0.43,0.44,0.46,0.48,0.50,0.52,0.54,0.56,0.58,0.60,0.62,0.63,0.64,0.65,0.67,0.67,0.68,0.69,0.71,0.71,0.71,0.73,0.73,0.74,0.74,0.74,0.75,0.75,0.76,0.76,0.76,0.76,0.77,0.77,0.77,0.78,0.80,0.80,0.80,0.81,0.82,0.83,0.84,0.85,0.85,0.85,0.85,0.84,0.84,0.84,0.84,0.85,0.85,0.86,0.86,0.87,0.88,0.87,0.88,0.88,0.88,0.89,0.89,0.89,0.88,0.88,0.88,0.88,0.89,0.89,0.89,0.89,0.89,0.89,0.89,0.88,0.88
P06746	0.54,0.51,0.49,0.49,0.47,0.46,0.45,0.44,0.43,0.43,0.43,0.42,0.42,0.43,0.43,0.42,0.43,0.42,0.41,0.41,0.41,0.39,0.37,0.35,0.33,0.31,0.31,0.30,0.28,0.27,0.27,0.27,0.27,0.29,0.29,0.29,0.30,0.29,0.29,0.30,0.31,0.31,0.33,0.34,0.33,0.33,0.34,0.35,0.35,0.35,0.35,0.34,0.34,0.34,0.33,0.33,0.33,0.33,0.34,0.35,0.35,0.34,0.36,0.37,0.36,0.36,0.38,0.37,0.37,0.38,0.38,0.38,0.37,0.37,0.36,0.36,0.36,0.35,0.35,0.35,0.34,0.33,0.33,0.32,0.32,0.32,0.32,0.31,0.31,0.32,0.31,0.31,0.32,0.32,0.31,0.32,0.33,0.33,0.32,0.31,0.31,0.30,0.31,0.30,0.29,0.30,0.31,0.30,0.31,0.32,0.31,0.30,0.30,0.30,0.31,0.30,0.31,0.31,0.30,0.30,0.31,0.31,0.30,0.31,0.31,0.31,0.32,0.32,0.33,0.31,0.31,0.32,0.33,0.32,0.32,0.33,0.32,0.31,0.30,0.31,0.31,0.30,0.30,0.30,0.30,0.30,0.30,0.30,0.30,0.30,0.30,0.31,0.31,0.30,0.29,0.29,0.29,0.28,0.28,0.29,0.29,0.28,0.28,0.29,0.28,0.30,0.30,0.29,0.29,0.28,0.28,0.27,0.26,0.25,0.24,0.24,0.24,0.24,0.25,0.25,0.24,0.25,0.27,0.27,0.28,0.29,0.30,0.29,0.29,0.29,0.28,0.26,0.26,0.26,0.25,0.26,0.26,0.26,0.27,0.28,0.28,0.30,0.29,0.29,0.29,0.29,0.28,0.27,0.28,0.28,0.29,0.30,0.30,0.31,0.31,0.31,0.31,0.31,0.30,0.29,0.29,0.30,0.30,0.30,0.31,0.31,0.32,0.33,0.34,0.33,0.34,0.34,0.33,0.33,0.33,0.33,0.32,0.32,0.32,0.31,0.30,0.30,0.29,0.29,0.29,0.29,0.28,0.28,0.28,0.27,0.27,0.26,0.25,0.24,0.24,0.26,0.26,0.26,0.26,0.27,0.28,0.28,0.27,0.27,0.26,0.24,0.23,0.22,0.22,0.21,0.20,0.21,0.21,0.21,0.21,0.22,0.22,0.22,0.22,0.23,0.23,0.24,0.26,0.27,0.28,0.29,0.29,0.30,0.32,0.33,0.34,0.35,0.34,0.36,0.37,0.37,0.36,0.36,0.36,0.36,0.36,0.36,0.35,0.36,0.36,0.37,0.38,0.38,0.37,0.36,0.37,0.38,0.37,0.38,0.39,0.39,0.39,0.40,0.41,0.41,0.41,0.42,0.42,0.40,0.39,0.38,0.38,0.38,0.38,0.36,0.36,0.36,0.35,0.36,0.34
Q96PT3	0.89,0.89,0.89,0.88,0.88,0.88,0.88,0.88,0.87,0.87,0.87,0.87,0.87,0.87,0.87,0.87,0.87,0.87,0.87,0.87,0.87,0.87,0.87,0.86,0.87,0.86,0.87,0.87,0.86,0.86,0.85,0.85,0.83,0.82,0.81,0.81,0.79,0.78,0.77,0.76,0.74,0.73,0.71,0.70,0.68,0.68,0.68,0.66,0.65,0.64,0.62,0.60,0.58,0.57,0.56,0.54,0.53,0.52,0.51,0.49,0.49,0.48,0.46,0.46,0.45,0.44,0.43,0.42,0.41,0.39,0.38,0.37,0.36,0.35,0.35,0.35,0.34,0.34,0.34,0.34,0.34,0.35,0.36,0.36,0.35,0.38,0.38,0.37,0.39,0.40,0.42,0.42,0.42,0.43,0.44,0.45,0.46,0.46,0.46,0.47,0.48,0.49,0.48,0.50,0.50,0.50,0.50,0.51,0.51,0.51,0.53,0.53,0.53,0.53,0.54,0.53,0.52,0.53,0.53,0.52,0.52,0.54,0.54,0.54,0.54,0.54,0.53,0.52,0.52,0.51,0.49,0.49,0.49,0.49,0.48,0.48,0.47,0.47,0.47,0.45,0.45,0.44,0.43,0.43,0.41,0.40,0.40,0.39,0.38,0.38,0.37,0.37,0.37,0.37,0.38,0.38,0.40,0.41,0.41,0.43,0.45,0.45,0.44,0.46,0.46,0.47,0.48,0.49,0.50,0.51,0.52,0.54,0.55,0.56,0.58,0.60,0.60,0.60,0.62,0.61,0.63,0.63,0.64,0.65,0.66,0.68,0.69,0.70,0.71,0.74,0.75,0.76,0.77,0.79,0.81,0.81,0.83
Q6P2E9	0.53,0.51,0.51,0.51,0.52,0.53,0.55,0.56,0.57,0.58,0.59,0.61,0.62,0.63,0.64,0.64,0.65,0.66,0.66,0.67,0.68,0.67,0.67,0.67,0.67,0.67,0.67,0.68,0.68,0.67,0.67,0.67,0.69,0.71,0.73,0.74,0.76,0.78,0.79,0.81,0.82,0.83,0.85,0.86,0.87,0.86,0.87,0.86,0.86,0.84,0.83,0.82,0.82,0.79,0.79,0.78,0.77,0.76,0.74,0.73,0.73,0.71,0.70,0.68,0.67,0.65,0.66,0.64,0.63,0.62,0.62,0.60,0.59,0.57,0.55,0.54,0.52,0.50,0.48,0.46,0.44,0.42,0.40,0.39,0.38,0.36,0.35,0.33,0.34,0.33,0.35,0.34,0.36,0.34,0.34,0.35,0.33,0.32,0.33,0.32,0.34,0.33,0.33,0.32,0.34,0.34,0.35,0.33,0.33,0.34,0.34,0.34,0.34,0.34,0.34,0.34,0.33,0.33,0.33,0.32,0.32,0.33,0.34,0.34,0.33,0.32,0.32,0.32,0.31,0.29,0.29,0.29,0.31,0.30,0.30,0.31,0.29,0.29,0.28,0.28,0.27,0.26,0.24,0.25,0.26,0.25,0.26,0.25,0.26,0.25,0.25,0.24,0.25,0.26,0.26,0.27,0.27,0.27,0.28,0.28,0.28,0.28,0.27,0.26,0.26,0.27,0.27,0.29,0.29,0.29,0.28,0.28,0.26,0.23,0.22,0.21,0.20,0.20,0.20,0.20,0.19,0.19,0.19,0.19,0.19,0.17,0.17,0.16,0.16,0.17,0.18,0.19,0.19,0.19,0.19,0.20,0.20,0.19,0.19,0.19,0.19,0.20,0.20,0.21,0.23,0.25,0.25,0.26,0.25,0.26,0.26,0.27,0.27,0.27,0.27,0.27,0.27,0.28,0.28,0.29,0.29,0.31,0.32,0.35,0.36,0.38,0.40,0.41,0.43,0.44,0.43,0.43,0.43,0.43,0.42,0.41,0.40,0.39,0.39,0.39,0.39,0.40,0.40,0.39,0.38,0.36,0.34,0.34,0.32,0.31,0.31,0.30,0.31,0.33,0.34,0.35,0.37,0.38,0.38,0.39,0.38,0.39,0.38,0.38,0.37,0.36,0.36,0.35,0.33,0.31,0.29,0.29,0.27,0.27,0.28,0.28,0.30,0.31,0.32,0.32,0.32,0.32,0.31,0.31,0.31,0.31,0.31,0.33,0.33,0.33,0.32,0.32,0.32,0.31,0.29,0.27,0.27,0.25,0.24,0.24,0.22,0.23,0.22,0.22,0.20,0.18,0.19,0.18,0.18,0.19,0.21,0.22,0.24,0.24,0.24,0.24,0.23,0.22,0.21,0.21,0.22,0.22,0.22,0.23,0.24,0.25,0.26,0.25,0.24,0.24,0.23,0.24,0.24,0.24,0.24,0.25,0.25,0.26,0.27,0.28,0.29,0.31,0.33,0.33,0.33,0.34,0.34,0.33,0.32,0.30,0.29,0.27,0.25,0.23,0.23,0.23,0.22,0.22,0.22,0.21,0.21,0.20,0.20,0.21,0.19,0.18,0.19,0.18,0.19,0.20,0.21,0.21,0.20,0.20,0.21,0.21,0.20,0.20,0.19,0.19,0.20,0.20,0.20,0.20,0.21,0.21,0.22,0.22,0.22,0.22,0.22,0.22,0.23,0.23,0.24,0.24,0.23,0.23,0.23,0.23,0.23,0.23,0.23,0.23,0.23,0.23,0.23,0.22,0.22,0.21,0.20,0.19,0.19,0.19,0.19,0.19,0.19,0.19,0.19,0.20,0.21,0.19,0.19,0.17,0.16,0.14,0.14,0.13,0.13,0.13,0.13,0.13,0.13,0.12,0.12,0.13,0.13,0.12,0.12,0.12,0.12,0.12,0.12,0.12,0.13,0.13,0.13,0.14,0.15,0.16,0.18,0.18,0.21,0.22,0.24,0.26,0.28,0.29,0.30,0.32,0.33,0.34,0.35,0.37,0.39,0.41,0.43,0.45,0.47,0.49,0.51,0.53,0.55,0.57,0.59,0.61,0.62,0.63,0.65,0.66,0.67,0.68,0.68,0.68,0.68,0.68,0.68,0.68,0.67,0.65,0.64,0.62,0.62,0.61,0.60,0.58,0.56,0.54,0.53,0.51,0.49,0.48,0.45,0.44,0.42,0.41,0.41,0.39,0.38,0.38,0.36,0.35,0.35,0.35,0.35,0.34,0.35,0.35,0.36,0.35,0.36,0.38,0.38,0.40,0.42,0.44,0.46,0.47,0.50,0.51,0.54,0.55,0.58,0.59,0.60,0.62,0.64,0.66,0.68,0.70,0.72,0.74,0.75,0.77,0.78,0.80,0.81,0.81,0.82,0.83,0.83,0.85,0.85,0.86,0.86,0.86,0.86,0.87,0.86,0.86,0.87,0.86,0.86,0.87,0.87,0.87,0.87,0.87,0.87,0.86,0.86,0.84,0.83,0.82,0.80,0.79,0.77,0.75,0.74,0.73,0.73,0.74,0.72,0.72,0.71,0.71,0.71,0.71,0.71,0.70,0.71,0.71,0.71,0.72,0.72,0.72,0.72,0.73,0.73,0.73,0.73,0.73,0.74,0.73,0.73,0.74,0.74,0.74,0.74,0.74,0.75,0.75,0.76,0.78,0.79,0.81,0.82,0.84,0.87,0.88,0.88,0.88,0.88,0.89,0.89,0.90,0.90,0.90,0.90,0.90,0.91,0.91,0.91,0.90,0.89,0.89,0.89,0.88,0.89,0.88,0.87,0.87,0.87,0.87,0.87,0.87,0.86,0.86,0.86,0.86,0.87,0.87,0.87,0.87,0.86,0.87,0.87,0.88,0.87,0.87,0.86,0.86,0.87,0.86,0.86,0.86,0.86,0.86,0.86,0.86,0.86,0.85,0.85,0.85,0.86,0.86,0.86,0.86,0.86,0.86,0.87,0.87,0.87,0.87,0.87,0.87,0.87,0.88,0.87,0.87,0.87,0.86,0.86,0.86,0.86,0.86,0.86,0.86,0.85,0.86,0.86,0.85,0.86,0.86,0.86,0.87,0.86,0.87,0.87,0.87,0.87,0.87,0.87,0.87,0.87,0.87,0.87,0.87,0.87,0.86,0.87,0.87,0.87,0.87,0.87,0.87,0.87,0.87,0.86,0.87,0.86,0.87,0.87,0.88,0.88,0.88,0.88,0.88,0.89,0.88,0.89,0.89,0.89,0.89,0.89,0.89,0.89,0.89,0.88,0.87,0.88,0.88,0.88,0.88,0.88,0.88,0.88,0.87,0.87,0.88,0.88,0.88,0.88,0.88,0.88,0.88,0.88,0.88,0.89,0.88,0.88,0.89,0.89,0.88,0.87,0.88,0.87,0.87,0.87,0.87,0.87,0.87,0.87,0.87,0.86,0.86,0.86,0.86,0.87,0.86,0.86,0.86,0.86,0.86,0.86,0.86,0.86,0.87,0.87,0.87,0.87,0.86,0.87,0.87,0.87,0.87,0.87,0.86,0.86,0.86,0.86,0.87,0.86,0.86,0.87,0.87,0.86,0.87,0.87,0.87,0.86,0.86,0.86,0.86,0.87,0.87,0.87,0.87,0.87,0.87,0.88,0.88,0.88,0.88,0.89,0.88,0.88,0.88,0.87,0.88,0.87,0.87,0.87,0.87,0.86,0.86,0.86,0.87,0.87,0.87,0.87,0.87,0.87,0.88,0.88,0.88,0.88,0.88,0.88,0.88,0.88,0.88,0.88,0.88,0.88,0.87,0.87,0.87,0.87,0.87,0.87,0.87,0.86,0.85,0.85,0.83,0.84,0.84,0.84,0.84,0.83,0.84,0.84,0.84,0.84,0.84,0.84,0.85,0.84,0.84,0.84,0.84,0.84,0.84,0.84,0.84,0.84,0.84,0.84,0.85,0.84,0.85,0.85,0.85,0.86,0.86,0.86,0.86,0.86,0.86,0.86,0.86,0.85,0.86,0.86,0.87,0.88,0.88,0.88,0.88,0.88,0.88,0.88,0.87,0.88,0.87,0.88,0.88,0.88,0.87,0.86,0.86,0.85,0.84,0.83,0.83,0.82,0.81,0.80,0.79,0.78,0.77,0.77,0.76,0.75,0.74,0.73,0.73,0.72,0.71,0.71,0.70,0.70,0.70,0.69,0.69,0.67,0.67,0.67,0.66,0.65,0.64,0.64,0.63,0.63,0.62,0.60,0.59,0.58,0.57,0.56,0.56,0.56,0.56,0.56,0.56,0.56,0.56,0.56,0.56,0.56,0.56,0.56,0.55,0.55,0.55,0.55,0.55,0.55,0.55,0.55,0.55,0.55,0.55,0.55,0.55,0.55,0.55,0.54,0.55,0.55,0.55,0.56,0.55,0.55,0.55,0.56,0.56,0.58,0.58,0.58,0.58,0.59,0.59,0.59,0.58,0.57,0.58,0.58,0.58,0.58,0.58,0.58,0.58,0.58,0.58,0.58,0.58,0.59,0.59,0.58,0.58,0.58,0.58,0.58,0.57,0.58,0.59,0.58,0.59,0.59,0.59,0.59,0.59,0.59,0.59,0.59,0.59,0.59,0.58,0.58,0.58,0.58,0.57,0.58,0.58,0.58,0.60,0.60,0.60,0.60,0.61,0.61,0.62,0.61,0.61,0.62,0.62,0.62,0.62,0.62,0.63,0.63,0.63,0.62,0.62,0.61,0.61,0.60,0.60,0.60,0.59,0.59,0.59,0.60,0.59,0.59,0.59,0.59,0.59,0.60,0.60,0.59,0.59,0.60,0.60,0.60,0.59,0.59,0.58,0.58,0.58,0.57,0.56,0.55,0.55,0.56,0.56,0.56,0.55,0.55,0.55,0.55,0.54,0.54,0.55,0.55,0.56,0.55,0.56,0.56,0.56,0.57,0.57,0.56,0.56,0.56,0.56,0.56,0.56,0.56,0.55,0.56,0.56,0.56,0.55,0.55,0.55,0.56,0.56,0.55,0.56,0.56,0.56,0.57,0.57,0.57,0.57,0.56,0.56,0.56,0.55,0.56,0.56,0.56,0.56,0.55,0.55,0.55,0.55,0.55,0.55,0.54,0.54,0.54,0.55,0.55,0.55,0.55,0.54,0.54,0.54,0.54,0.54,0.54,0.53,0.54,0.54,0.53,0.53,0.53,0.54,0.53,0.53,0.54,0.53,0.53,0.52,0.52,0.52,0.52,0.53,0.54,0.54,0.54,0.53,0.53,0.54,0.53,0.53,0.54,0.54,0.54,0.54,0.54,0.55,0.55,0.54,0.54,0.54,0.54,0.54,0.55,0.55,0.56,0.56,0.55,0.55,0.55,0.55,0.55,0.55,0.55,0.55,0.55,0.55,0.56,0.57,0.58,0.59,0.60,0.61,0.61,0.62,0.62,0.64,0.65,0.66,0.66,0.67,0.68,0.68,0.67,0.67,0.66,0.66,0.66,0.64,0.63,0.63,0.63,0.62,0.62,0.61,0.61,0.61,0.60,0.60,0.60,0.59,0.58,0.57,0.56,0.55,0.54,0.53,0.52,0.51,0.50,0.48,0.48,0.46,0.44,0.41,0.40,0.38,0.35,0.35,0.33,0.32,0.32,0.30,0.29,0.30,0.29,0.28,0.29,0.29,0.31,0.33,0.33,0.33,0.33,0.32,0.31,0.30,0.29,0.28,0.28,0.26,0.26,0.26,0.26,0.25,0.25,0.25,0.25,0.25,0.24,0.24,0.25,0.24,0.24,0.26,0.26,0.25,0.26,0.26,0.25,0.24,0.25,0.24,0.24,0.23,0.23,0.23,0.23,0.23,0.23,0.23,0.21,0.21,0.21,0.21,0.21,0.23,0.23,0.23,0.25,0.26,0.26,0.26,0.27,0.27,0.27,0.28,0.30,0.30,0.29,0.30,0.30,0.29,0.28,0.30,0.30,0.30,0.32,0.34,0.33,0.36,0.36,0.36,0.37,0.37,0.37,0.37,0.38,0.37,0.37,0.37,0.36,0.35,0.36,0.37,0.37,0.37,0.37,0.39,0.41,0.41,0.43,0.44,0.45,0.45,0.45,0.47,0.47,0.46,0.47,0.48,0.48,0.48,0.50,0.51,0.50,0.50,0.50,0.50,0.48,0.49,0.47
Q03001	0.64,0.63,0.63,0.63,0.62,0.61,0.61,0.61,0.61,0.60,0.60,0.60,0.59,0.59,0.59,0.57,0.56,0.55,0.54,0.53,0.52,0.50,0.48,0.46,0.44,0.43,0.42,0.40,0.39,0.40,0.40,0.40,0.40,0.40,0.40,0.38,0.38,0.38,0.36,0.35,0.35,0.35,0.34,0.33,0.32,0.31,0.31,0.30,0.28,0.27,0.26,0.25,0.23,0.23,0.22,0.21,0.22,0.24,0.24,0.26,0.26,0.27,0.28,0.28,0.30,0.31,0.33,0.34,0.35,0.37,0.36,0.35,0.35,0.33,0.32,0.31,0.32,0.30,0.29,0.29,0.29,0.28,0.27,0.28,0.30,0.30,0.32,0.31,0.33,0.34,0.35,0.37,0.37,0.39,0.39,0.39,0.40,0.39,0.37,0.37,0.35,0.36,0.36,0.37,0.36,0.34,0.33,0.31,0.30,0.29,0.27,0.27,0.26,0.26,0.26,0.27,0.27,0.27,0.26,0.27,0.29,0.28,0.29,0.29,0.30,0.30,0.30,0.29,0.32,0.32,0.32,0.32,0.30,0.30,0.30,0.30,0.29,0.29,0.29,0.29,0.28,0.29,0.29,0.27,0.26,0.27,0.29,0.30,0.31,0.34,0.34,0.36,0.35,0.37,0.37,0.37,0.36,0.37,0.38,0.38,0.37,0.36,0.36,0.36,0.36,0.34,0.32,0.31,0.30,0.28,0.26,0.26,0.25,0.25,0.25,0.25,0.25,0.25,0.26,0.26,0.28,0.29,0.28,0.28,0.30,0.31,0.30,0.29,0.29,0.28,0.25,0.25,0.24,0.25,0.23,0.23,0.24,0.24,0.22,0.23,0.24,0.24,0.25,0.25,0.25,0.25,0.25,0.25,0.26,0.26,0.28,0.28,0.27,0.27,0.28,0.28,0.29,0.28,0.28,0.27,0.28,0.26,0.25,0.25,0.24,0.22,0.21,0.19,0.19,0.18,0.17,0.19,0.19,0.18,0.18,0.19,0.20,0.20,0.22,0.25,0.24,0.25,0.25,0.24,0.24,0.24,0.25,0.26,0.26,0.27,0.28,0.27,0.27,0.28,0.29,0.28,0.27,0.27,0.28,0.28,0.28,0.29,0.29,0.29,0.31,0.31,0.31,0.32,0.34,0.34,0.34,0.36,0.36,0.35,0.36,0.37,0.37,0.38,0.36,0.35,0.34,0.33,0.32,0.33,0.34,0.33,0.34,0.33,0.32,0.33,0.33,0.33,0.32,0.33,0.33,0.32,0.33,0.34,0.34,0.34,0.35,0.35,0.35,0.35,0.36,0.35,0.35,0.36,0.36,0.36,0.35,0.36,0.36,0.35,0.35,0.36,0.35,0.34,0.33,0.33,0.33,0.32,0.34,0.34,0.33,0.32,0.32,0.32,0.32,0.33,0.35,0.34,0.33,0.34,0.34,0.34,0.34,0.33,0.32,0.33,0.32,0.32,0.32,0.32,0.31,0.31,0.31,0.31,0.31,0.31,0.30,0.31,0.30,0.30,0.30,0.30,0.30,0.31,0.31,0.31,0.31,0.31,0.31,0.30,0.31,0.30,0.30,0.32,0.31,0.30,0.30,0.28,0.28,0.28,0.29,0.29,0.28,0.28,0.29,0.28,0.27,0.28,0.29,0.28,0.28,0.29,0.29,0.28,0.29,0.29,0.28,0.28,0.29,0.29,0.28,0.29,0.29,0.28,0.29,0.30,0.29,0.29,0.30,0.31,0.31,0.31,0.32,0.33,0.32,0.32,0.33,0.33,0.32,0.32,0.32,0.32,0.31,0.32,0.32,0.32,0.32,0.33,0.32,0.32,0.33,0.33,0.32,0.32,0.33,0.32,0.32,0.32,0.33,0.32,0.34,0.33,0.33,0.33,0.33,0.33,0.34,0.34,0.34,0.34,0.34,0.32,0.32,0.32,0.31,0.31,0.32,0.32,0.31,0.31,0.32,0.31,0.32,0.33,0.34,0.33,0.34,0.35,0.34,0.33,0.34,0.34,0.34,0.36,0.37,0.37,0.37,0.39,0.40,0.38,0.39,0.39,0.40,0.39,0.40,0.41,0.40,0.40,0.41,0.43,0.43,0.44,0.46,0.48,0.48,0.50,0.51,0.52,0.53,0.55,0.56,0.57,0.59,0.60,0.60,0.61,0.63,0.63,0.65,0.67,0.69,0.69,0.70,0.72,0.72,0.73,0.74,0.75,0.76,0.77,0.78,0.79,0.80,0.81,0.83,0.84,0.85,0.86,0.87,0.88,0.88,0.88,0.88,0.88,0.88,0.88,0.88,0.89,0.88,0.88,0.89,0.89,0.90,0.89,0.89,0.89,0.89,0.89,0.89,0.89,0.89,0.88,0.89,0.89,0.89,0.89,0.89,0.88,0.88,0.87,0.87,0.87,0.87,0.86,0.86,0.85,0.84,0.82,0.83,0.81,0.80,0.79,0.78,0.77,0.76,0.74,0.73,0.73,0.71,0.71,0.71,0.71,0.71,0.69,0.68,0.68,0.66,0.65,0.63,0.61,0.59,0.58,0.56,0.54,0.52,0.50,0.48,0.46,0.46,0.44,0.42,0.41,0.40,0.38,0.36,0.36,0.35,0.33,0.34,0.34,0.34,0.35,0.34,0.33,0.34,0.34,0.34,0.34,0.33,0.33,0.32,0.31,0.29,0.27,0.28,0.27,0.26,0.26,0.25,0.25,0.25,0.26,0.26,0.26,0.27,0.27,0.27,0.28,0.30,0.29,0.29,0.30,0.29,0.29,0.30,0.31,0.30,0.30,0.32,0.31,0.29,0.30,0.30,0.32,0.32,0.31,0.32,0.32,0.31,0.31,0.32,0.32,0.31,0.32,0.33,0.32,0.32,0.34,0.34,0.33,0.34,0.35,0.34,0.34,0.35,0.35,0.34,0.35,0.35,0.33,0.34,0.35,0.35,0.34,0.35,0.35,0.33,0.34,0.34,0.33,0.32,0.32,0.32,0.30,0.29,0.29,0.29,0.28,0.28,0.28,0.28,0.27,0.28,0.28,0.27,0.28,0.29,0.28,0.27,0.27,0.28,0.27,0.26,0.26,0.26,0.26,0.26,0.28,0.28,0.27,0.28,0.29,0.27,0.28,0.30,0.29,0.29,0.30,0.30,0.29,0.30,0.31,0.31,0.31,0.32,0.33,0.32,0.33,0.34,0.34,0.34,0.35,0.34,0.33,0.33,0.34,0.32,0.31,0.32,0.33,0.32,0.32,0.33,0.34,0.36,0.36,0.35,0.35,0.34,0.35,0.35,0.34,0.33,0.35,0.33,0.32,0.33,0.33,0.32,0.32,0.34,0.33,0.32,0.32,0.33,0.31,0.30,0.30,0.29,0.28,0.28,0.28,0.27,0.27,0.28,0.28,0.26,0.28,0.28,0.27,0.26,0.27,0.27,0.26,0.26,0.24,0.25,0.25,0.25,0.24,0.24,0.25,0.25,0.24,0.24,0.24,0.24,0.24,0.25,0.25,0.25,0.24,0.24,0.24,0.24,0.26,0.27,0.26,0.27,0.28,0.29,0.29,0.31,0.32,0.32,0.32,0.34,0.35,0.33,0.34,0.35,0.35,0.34,0.36,0.36,0.35,0.36,0.37,0.36,0.36,0.38,0.37,0.36,0.37,0.39,0.38,0.39,0.40,0.40,0.39,0.40,0.40,0.39,0.39,0.40,0.39,0.38,0.38,0.40,0.38,0.37,0.37,0.36,0.34,0.34,0.33,0.32,0.32,0.32,0.33,0.34,0.33,0.35,0.36,0.36,0.36,0.37,0.37,0.36,0.36,0.35,0.33,0.33,0.33,0.34,0.33,0.35,0.35,0.33,0.33,0.33,0.33,0.33,0.34,0.35,0.36,0.35,0.36,0.34,0.33,0.34,0.34,0.35,0.37,0.37,0.37,0.38,0.38,0.38,0.36,0.36,0.34,0.35,0.34,0.34,0.33,0.34,0.33,0.34,0.33,0.33,0.33,0.33,0.32,0.32,0.30,0.29,0.28,0.28,0.29,0.29,0.30,0.30,0.29,0.28,0.29,0.27,0.27,0.27,0.29,0.28,0.28,0.29,0.28,0.27,0.27,0.28,0.27,0.27,0.27,0.28,0.27,0.28,0.27,0.26,0.25,0.24,0.23,0.23,0.23,0.23,0.23,0.23,0.23,0.23,0.24,0.24,0.24,0.24,0.24,0.23,0.23,0.23,0.23,0.23,0.23,0.24,0.24,0.25,0.24,0.24,0.25,0.24,0.24,0.25,0.25,0.26,0.27,0.28,0.29,0.28,0.30,0.31,0.30,0.30,0.31,0.32,0.31,0.32,0.33,0.33,0.33,0.34,0.35,0.35,0.35,0.36,0.36,0.36,0.37,0.38,0.38,0.39,0.39,0.37,0.38,0.39,0.39,0.39,0.38,0.39,0.39,0.38,0.39,0.40,0.38,0.38,0.37,0.36,0.35,0.34,0.35,0.34,0.33,0.34,0.35,0.34,0.33,0.34,0.34,0.34,0.34,0.35,0.35,0.36,0.37,0.37,0.37,0.38,0.39,0.37,0.37,0.37,0.36,0.36,0.37,0.36,0.35,0.34,0.35,0.35,0.34,0.35,0.36,0.34,0.34,0.35,0.35,0.35,0.35,0.35,0.35,0.34,0.35,0.35,0.34,0.34,0.35,0.36,0.35,0.36,0.37,0.37,0.37,0.36,0.36,0.35,0.35,0.34,0.34,0.33,0.33,0.33,0.33,0.33,0.33,0.34,0.33,0.34,0.34,0.33,0.33,0.33,0.34,0.33,0.34,0.34,0.34,0.34,0.34,0.34,0.34,0.34,0.35,0.34,0.34,0.35,0.35,0.34,0.33,0.34,0.35,0.33,0.33,0.35,0.34,0.35,0.35,0.35,0.36,0.36,0.35,0.36,0.36,0.36,0.36,0.37,0.36,0.36,0.36,0.36,0.36,0.36,0.37,0.36,0.36,0.36,0.35,0.34,0.34,0.34,0.33,0.32,0.32,0.32,0.31,0.31,0.31,0.30,0.30,0.30,0.28,0.27,0.26,0.26,0.24,0.24,0.22,0.23,0.23,0.21,0.22,0.22,0.21,0.20,0.21,0.21,0.20,0.19,0.20,0.19,0.18,0.19,0.20,0.20,0.20,0.20,0.20,0.20,0.21,0.22,0.23,0.23,0.23,0.25,0.25,0.25,0.25,0.26,0.26,0.26,0.27,0.28,0.28,0.29,0.29,0.29,0.29,0.29,0.30,0.31,0.32,0.33,0.33,0.33,0.33,0.33,0.33,0.34,0.35,0.35,0.35,0.36,0.35,0.35,0.34,0.35,0.35,0.34,0.35,0.35,0.34,0.34,0.35,0.36,0.36,0.36,0.36,0.38,0.36,0.37,0.37,0.36,0.36,0.36,0.36,0.36,0.36,0.37,0.36,0.35,0.35,0.34,0.33,0.35,0.35,0.34,0.34,0.35,0.34,0.33,0.33,0.33,0.32,0.32,0.32,0.31,0.30,0.31,0.32,0.30,0.30,0.31,0.30,0.28,0.29,0.28,0.26,0.27,0.27,0.26,0.26,0.27,0.27,0.26,0.27,0.28,0.27,0.26,0.27,0.27,0.26,0.26,0.27,0.26,0.25,0.26,0.27,0.26,0.26,0.28,0.28,0.28,0.30,0.31,0.33,0.33,0.35,0.36,0.35,0.37,0.37,0.37,0.37,0.38,0.37,0.36,0.38,0.39,0.38,0.38,0.39,0.39,0.38,0.38,0.39,0.38,0.38,0.40,0.40,0.39,0.41,0.42,0.41,0.41,0.42,0.41,0.41,0.41,0.42,0.40,0.40,0.41,0.40,0.38,0.37,0.36,0.35,0.33,0.34,0.33,0.32,0.32,0.33,0.33,0.32,0.34,0.33,0.33,0.32,0.33,0.32,0.32,0.34,0.35,0.35,0.36,0.37,0.37,0.38,0.39,0.41,0.41,0.43,0.44,0.45,0.44,0.44,0.43,0.43,0.44,0.44,0.43,0.43,0.44,0.44,0.44,0.45,0.45,0.44,0.44,0.45,0.44,0.44,0.44,0.44,0.44,0.43,0.44,0.43,0.43,0.44,0.44,0.43,0.43,0.43,0.43,0.41,0.41,0.39,0.37,0.37,0.35,0.34,0.33,0.33,0.32,0.33,0.34,0.35,0.35,0.34,0.36,0.36,0.35,0.36,0.37,0.37,0.36,0.37,0.37,0.36,0.36,0.38,0.37,0.37,0.38,0.38,0.37,0.38,0.39,0.39,0.38,0.39,0.40,0.40,0.40,0.42,0.43,0.44,0.46,0.48,0.48,0.49,0.51,0.52,0.53,0.54,0.55,0.56,0.57,0.57,0.58,0.58,0.59,0.60,0.60,0.60,0.61,0.61,0.60,0.61,0.62,0.61,0.60,0.61,0.61,0.59,0.60,0.61,0.59,0.59,0.59,0.58,0.57,0.57,0.57,0.56,0.54,0.55,0.54,0.52,0.52,0.51,0.51,0.50,0.48,0.48,0.47,0.45,0.43,0.42,0.41,0.40,0.40,0.39,0.37,0.37,0.37,0.36,0.36,0.37,0.37,0.36,0.37,0.38,0.39,0.40,0.41,0.42,0.43,0.46,0.47,0.48,0.50,0.52,0.52,0.53,0.55,0.57,0.57,0.58,0.60,0.61,0.61,0.62,0.63,0.64,0.64,0.63,0.63,0.62,0.60,0.60,0.60,0.59,0.59,0.61,0.62,0.61,0.62,0.62,0.61,0.59,0.59,0.58,0.57,0.55,0.54,0.53,0.52,0.50,0.48,0.46,0.44,0.42,0.40,0.38,0.36,0.34,0.32,0.30,0.28,0.26,0.23,0.21,0.19,0.17,0.15,0.15,0.15,0.15,0.15,0.15,0.16,0.17,0.18,0.18,0.18,0.18,0.17,0.17,0.17,0.19,0.20,0.20,0.21,0.22,0.23,0.24,0.24,0.23,0.23,0.24,0.24,0.24,0.24,0.24,0.25,0.25,0.26,0.27,0.27,0.28,0.29,0.29,0.30,0.31,0.32,0.31,0.32,0.34,0.35,0.35,0.37,0.38,0.37,0.36,0.35,0.33,0.32,0.32,0.31,0.31,0.31,0.31,0.34,0.34,0.32,0.32,0.32,0.34,0.34,0.33,0.33,0.33,0.33,0.33,0.32,0.31,0.32,0.31,0.30,0.30,0.31,0.30,0.30,0.30,0.29,0.29,0.30,0.30,0.29,0.30,0.30,0.29,0.28,0.27,0.29,0.29,0.29,0.30,0.31,0.32,0.34,0.33,0.32,0.31,0.31,0.32,0.31,0.30,0.29,0.30,0.30,0.30,0.31,0.32,0.32,0.34,0.35,0.35,0.36,0.37,0.36,0.35,0.35,0.35,0.35,0.35,0.34,0.33,0.32,0.31,0.31,0.29,0.30,0.30,0.30,0.28,0.29,0.30,0.29,0.29,0.29,0.27,0.29,0.31,0.30,0.29,0.28,0.28,0.28,0.27,0.26,0.26,0.27,0.26,0.26,0.28,0.27,0.26,0.27,0.25,0.25,0.25,0.27,0.29,0.30,0.31,0.32,0.32,0.32,0.31,0.32,0.33,0.33,0.33,0.34,0.35,0.36,0.35,0.34,0.35,0.35,0.35,0.35,0.33,0.31,0.30,0.30,0.30,0.29,0.29,0.29,0.29,0.29,0.29,0.29,0.28,0.26,0.25,0.26,0.25,0.27,0.28,0.29,0.29,0.28,0.27,0.26,0.25,0.25,0.25,0.25,0.25,0.25,0.27,0.28,0.27,0.26,0.26,0.26,0.27,0.27,0.26,0.25,0.26,0.25,0.25,0.25,0.26,0.25,0.26,0.27,0.27,0.28,0.28,0.27,0.27,0.27,0.28,0.30,0.32,0.32,0.31,0.30,0.28,0.28,0.27,0.28,0.28,0.28,0.28,0.29,0.31,0.32,0.31,0.29,0.29,0.28,0.29,0.28,0.26,0.25,0.25,0.25,0.24,0.24,0.25,0.26,0.27,0.26,0.26,0.27,0.25,0.25,0.24,0.25,0.25,0.27,0.27,0.27,0.26,0.25,0.25,0.24,0.24,0.25,0.24,0.24,0.24,0.24,0.25,0.27,0.26,0.25,0.24,0.25,0.27,0.26,0.26,0.27,0.27,0.27,0.27,0.29,0.29,0.29,0.29,0.30,0.30,0.29,0.29,0.29,0.29,0.29,0.30,0.31,0.32,0.33,0.32,0.32,0.32,0.31,0.31,0.31,0.31,0.31,0.31,0.32,0.34,0.35,0.34,0.33,0.32,0.32,0.33,0.32,0.30,0.29,0.29,0.29,0.29,0.29,0.29,0.30,0.28,0.29,0.29,0.29,0.28,0.29,0.30,0.30,0.32,0.34,0.34,0.36,0.35,0.35,0.36,0.35,0.34,0.35,0.36,0.36,0.35,0.36,0.36,0.36,0.36,0.36,0.36,0.37,0.39,0.40,0.40,0.41,0.44,0.46,0.47,0.49,0.51,0.52,0.53,0.55,0.56,0.58,0.59,0.61,0.62,0.64,0.65,0.65,0.67,0.66,0.65,0.65,0.65,0.64,0.64,0.62,0.63,0.63,0.61,0.59,0.60,0.59,0.57,0.57,0.57,0.55,0.53,0.51,0.50,0.48,0.47,0.46,0.45,0.43,0.42,0.40,0.38,0.36,0.34,0.33,0.32,0.31,0.29,0.27,0.26,0.24,0.22,0.21,0.20,0.18,0.17,0.16,0.17,0.16,0.16,0.17,0.18,0.19,0.20,0.23,0.24,0.26,0.27,0.27,0.28,0.29,0.30,0.30,0.30,0.32,0.33,0.32,0.33,0.34,0.35,0.35,0.37,0.38,0.40,0.41,0.42,0.43,0.45,0.46,0.48,0.50,0.51,0.53,0.56,0.57,0.59,0.61,0.63,0.63,0.65,0.67,0.68,0.68,0.69,0.70,0.70,0.71,0.71,0.72,0.75,0.76,0.76,0.77,0.80,0.82,0.82,0.84,0.86,0.87,0.87,0.88,0.89,0.89,0.90,0.90,0.91,0.91,0.91,0.91,0.92,0.92,0.91,0.91,0.90,0.89,0.89,0.89,0.89,0.89,0.88,0.88,0.89,0.89,0.89,0.89,0.88,0.88,0.88,0.88,0.88,0.87,0.87,0.87,0.87,0.87,0.86,0.87,0.87,0.86,0.86,0.86,0.86,0.86,0.86,0.86,0.86,0.86,0.86,0.86,0.85,0.85,0.85,0.85,0.85,0.85,0.85,0.85,0.85,0.85,0.85,0.85,0.85,0.84,0.84,0.84,0.84,0.85,0.84,0.84,0.84,0.84,0.84,0.83,0.83,0.83,0.84,0.84,0.83,0.83,0.82,0.82,0.83,0.82,0.83,0.83,0.83,0.83,0.83,0.83,0.83,0.84,0.84,0.84,0.84,0.84,0.85,0.85,0.85,0.86,0.85,0.85,0.86,0.86,0.86,0.86,0.86,0.85,0.85,0.86,0.85,0.86,0.85,0.85,0.86,0.86,0.86,0.86,0.86,0.86,0.86,0.87,0.87,0.87,0.87,0.87,0.88,0.87,0.87,0.87,0.87,0.86,0.86,0.86,0.85,0.85,0.85,0.84,0.83,0.82,0.81,0.81,0.80,0.79,0.79,0.79,0.79,0.80,0.79,0.79,0.79,0.80,0.80,0.80,0.80,0.80,0.80,0.80,0.80,0.79,0.80,0.80,0.80,0.80,0.79,0.79,0.79,0.79,0.80,0.79,0.80,0.80,0.80,0.81,0.81,0.81,0.82,0.83,0.83,0.83,0.84,0.85,0.86,0.87,0.88,0.87,0.87,0.86,0.86,0.86,0.86,0.84,0.83,0.82,0.80,0.80,0.79,0.79,0.79,0.78,0.77,0.75,0.74,0.72,0.72,0.72,0.72,0.72,0.72,0.72,0.72,0.72,0.73,0.73,0.73,0.73,0.73,0.72,0.72,0.72,0.72,0.72,0.71,0.71,0.71,0.71,0.72,0.72,0.72,0.72,0.72,0.72,0.73,0.74,0.75,0.77,0.77,0.78,0.78,0.78,0.79,0.80,0.81,0.82,0.83,0.83,0.83,0.83,0.82,0.82,0.82,0.81,0.81,0.80,0.80,0.80,0.80,0.80,0.80,0.80,0.80,0.80,0.80,0.81,0.80,0.80,0.80,0.79,0.79,0.79,0.79,0.80,0.80,0.80,0.80,0.79,0.80,0.79,0.79,0.80,0.80,0.80,0.80,0.80,0.80,0.80,0.81,0.80,0.81,0.81,0.81,0.81,0.81,0.81,0.81,0.81,0.82,0.81,0.81,0.82,0.82,0.82,0.82,0.81,0.81,0.82,0.82,0.82,0.82,0.82,0.82,0.82,0.82,0.82,0.83,0.83,0.83,0.84,0.83,0.83,0.82,0.83,0.83,0.83,0.83,0.83,0.84,0.84,0.84,0.84,0.84,0.83,0.84,0.84,0.84,0.84,0.85,0.85,0.85,0.85,0.85,0.84,0.84,0.85,0.85,0.85,0.85,0.85,0.85,0.85,0.85,0.85,0.85,0.85,0.85,0.84,0.85,0.85,0.84,0.84,0.84,0.85,0.85,0.85,0.84,0.84,0.84,0.84,0.83,0.83,0.83,0.83,0.84,0.83,0.83,0.83,0.83,0.83,0.83,0.82,0.82,0.82,0.83,0.83,0.83,0.83,0.83,0.83,0.83,0.84,0.84,0.84,0.84,0.84,0.84,0.84,0.83,0.83,0.83,0.83,0.83,0.84,0.84,0.83,0.83,0.84,0.84,0.84,0.84,0.84,0.84,0.84,0.84,0.84,0.84,0.84,0.84,0.84,0.84,0.83,0.84,0.84,0.84,0.84,0.83,0.83,0.83,0.83,0.83,0.83,0.83,0.83,0.83,0.83,0.83,0.83,0.82,0.83,0.82,0.83,0.83,0.84,0.84,0.84,0.84,0.84,0.83,0.84,0.84,0.84,0.84,0.84,0.85,0.85,0.85,0.85,0.85,0.84,0.84,0.84,0.84,0.84,0.85,0.85,0.85,0.85,0.86,0.85,0.86,0.86,0.86,0.86,0.86,0.85,0.86,0.86,0.85,0.86,0.86,0.86,0.86,0.85,0.85,0.85,0.85,0.85,0.86,0.86,0.85,0.85,0.85,0.85,0.85,0.85,0.85,0.85,0.86,0.86,0.86,0.87,0.86,0.86,0.86,0.86,0.86,0.86,0.86,0.86,0.85,0.85,0.85,0.85,0.85,0.85,0.85,0.85,0.85,0.86,0.85,0.86,0.85,0.85,0.85,0.84,0.84,0.83,0.84,0.84,0.84,0.85,0.84,0.84,0.84,0.84,0.83,0.82,0.81,0.81,0.80,0.80,0.79,0.79,0.79,0.80,0.80,0.79,0.79,0.78,0.78,0.78,0.78,0.79,0.79,0.79,0.79,0.79,0.79,0.79,0.79,0.79,0.78,0.79,0.78,0.79,0.79,0.79,0.78,0.78,0.78,0.78,0.78,0.79,0.78,0.78,0.78,0.79,0.79,0.80,0.80,0.80,0.80,0.80,0.80,0.81,0.80,0.80,0.80,0.80,0.81,0.80,0.80,0.80,0.79,0.79,0.78,0.78,0.78,0.78,0.79,0.78,0.78,0.78,0.78,0.78,0.78,0.78,0.78,0.79,0.79,0.78,0.77,0.76,0.76,0.75,0.75,0.76,0.76,0.76,0.76,0.76,0.76,0.76,0.76,0.74,0.74,0.74,0.74,0.74,0.74,0.73,0.74,0.74,0.74,0.75,0.74,0.74,0.74,0.75,0.75,0.75,0.75,0.76,0.76,0.76,0.77,0.76,0.77,0.77,0.76,0.76,0.77,0.77,0.78,0.78,0.79,0.79,0.79,0.78,0.78,0.78,0.78,0.78,0.78,0.78,0.80,0.81,0.80,0.79,0.79,0.79,0.80,0.80,0.80,0.80,0.80,0.80,0.80,0.81,0.81,0.80,0.80,0.80,0.80,0.79,0.79,0.78,0.77,0.77,0.77,0.77,0.77,0.76,0.77,0.77,0.77,0.78,0.78,0.78,0.79,0.79,0.78,0.79,0.79,0.79,0.79,0.80,0.79,0.80,0.80,0.81,0.81,0.81,0.81,0.81,0.81,0.81,0.81,0.81,0.81,0.81,0.81,0.80,0.81,0.80,0.81,0.81,0.82,0.83,0.83,0.84,0.84,0.84,0.84,0.84,0.84,0.84,0.83,0.82,0.82,0.82,0.83,0.82,0.83,0.82,0.82,0.82,0.82,0.82,0.82,0.82,0.82,0.81,0.81,0.82,0.81,0.81,0.81,0.80,0.80,0.80,0.81,0.80,0.81,0.81,0.81,0.81,0.82,0.82,0.81,0.81,0.80,0.80,0.79,0.79,0.79,0.79,0.79,0.80,0.80,0.80,0.80,0.79,0.80,0.80,0.80,0.80,0.80,0.80,0.81,0.81,0.81,0.81,0.81,0.81,0.82,0.82,0.82,0.82,0.82,0.82,0.82,0.81,0.81,0.81,0.81,0.82,0.82,0.82,0.82,0.83,0.83,0.84,0.84,0.85,0.85,0.85,0.85,0.85,0.85,0.85,0.85,0.85,0.86,0.86,0.85,0.85,0.85,0.85,0.84,0.84,0.83,0.84,0.84,0.84,0.84,0.83,0.83,0.82,0.82,0.82,0.81,0.81,0.81,0.81,0.80,0.79,0.79,0.79,0.79,0.78,0.78,0.79,0.78,0.78,0.79,0.79,0.79,0.79,0.79,0.80,0.80,0.80,0.79,0.80,0.80,0.80,0.80,0.81,0.80,0.81,0.81,0.82,0.82,0.82,0.82,0.82,0.83,0.83,0.84,0.84,0.85,0.86,0.85,0.85,0.85,0.85,0.85,0.84,0.83,0.83,0.82,0.82,0.81,0.80,0.80,0.80,0.79,0.80,0.80,0.80,0.79,0.79,0.79,0.79,0.79,0.79,0.79,0.79,0.78,0.79,0.78,0.78,0.78,0.77,0.77,0.77,0.77,0.77,0.77,0.77,0.77,0.76,0.76,0.77,0.77,0.78,0.79,0.79,0.80,0.80,0.81,0.82,0.83,0.83,0.84,0.83,0.83,0.83,0.83,0.83,0.83,0.83,0.83,0.83,0.83,0.83,0.83,0.83,0.83,0.84,0.83,0.84,0.84,0.84,0.84,0.84,0.84,0.84,0.84,0.83,0.82,0.81,0.81,0.81,0.81,0.81,0.81,0.81,0.81,0.81,0.81,0.81,0.81,0.80,0.81,0.80,0.81,0.80,0.80,0.80,0.80,0.80,0.80,0.79,0.79,0.79,0.79,0.79,0.79,0.79,0.78,0.79,0.78,0.79,0.79,0.79,0.80,0.80,0.79,0.78,0.78,0.79,0.80,0.80,0.81,0.80,0.81,0.81,0.81,0.81,0.80,0.80,0.80,0.80,0.80,0.80,0.81,0.80,0.81,0.81,0.81,0.81,0.81,0.81,0.81,0.81,0.81,0.81,0.81,0.81,0.81,0.81,0.81,0.81,0.81,0.80,0.80,0.81,0.80,0.82,0.83,0.84,0.84,0.85,0.85,0.84,0.84,0.84,0.84,0.83,0.83,0.83,0.82,0.81,0.81,0.81,0.80,0.79,0.79,0.78,0.77,0.76,0.75,0.74,0.74,0.74,0.74,0.74,0.74,0.74,0.74,0.74,0.75,0.75,0.75,0.76,0.75,0.75,0.75,0.76,0.75,0.74,0.74,0.73,0.72,0.72,0.72,0.71,0.71,0.70,0.70,0.69,0.69,0.69,0.69,0.69,0.69,0.69,0.69,0.70,0.71,0.71,0.72,0.73,0.74,0.75,0.75,0.75,0.75,0.75,0.76,0.76,0.76,0.76,0.75,0.76,0.76,0.76,0.77,0.76,0.76,0.76,0.77,0.76,0.77,0.78,0.79,0.80,0.81,0.81,0.82,0.83,0.84,0.85,0.86,0.87,0.88,0.89,0.89,0.90,0.90,0.90,0.90,0.90,0.90,0.89,0.89,0.89,0.88,0.87,0.87,0.86,0.85,0.85,0.85,0.85,0.85,0.85,0.84,0.84,0.85,0.84,0.83,0.82,0.81,0.81,0.80,0.79,0.77,0.77,0.76,0.75,0.74,0.73,0.72,0.72,0.71,0.70,0.69,0.69,0.69,0.68,0.69,0.69,0.68,0.69,0.69,0.69,0.69,0.69,0.70,0.70,0.69,0.69,0.69,0.68,0.67,0.66,0.66,0.65,0.64,0.63,0.64,0.64,0.66,0.67,0.67,0.68,0.69,0.70,0.70,0.71,0.72,0.73,0.74,0.75,0.75,0.76,0.76,0.77,0.77,0.78,0.78,0.78,0.78,0.78,0.78,0.78,0.79,0.79,0.80,0.80,0.81,0.81,0.82,0.82,0.83,0.85,0.86,0.86,0.87,0.88,0.88,0.88,0.89,0.89,0.89,0.89,0.89,0.89,0.89,0.89,0.89,0.89,0.89,0.89,0.89,0.89,0.89,0.88,0.88,0.88,0.87,0.87,0.87,0.87,0.87,0.87,0.87,0.87,0.86,0.86,0.86,0.86,0.86,0.86,0.86,0.86,0.86,0.86,0.86,0.85,0.85,0.85,0.85,0.85,0.85,0.85,0.85,0.85,0.86,0.86,0.86,0.86,0.85,0.85,0.84,0.84,0.83,0.82,0.82,0.81,0.80,0.79,0.78,0.76,0.76,0.75,0.73,0.71,0.71,0.69,0.67,0.67,0.66,0.64,0.63,0.62,0.60,0.58,0.57,0.55,0.53,0.52,0.52,0.49,0.48,0.47,0.46,0.43,0.43,0.42,0.41,0.41,0.41,0.40,0.39,0.40,0.39,0.38,0.37,0.37,0.36,0.35,0.35,0.35,0.35,0.34,0.34,0.34,0.34,0.34,0.34,0.35,0.34,0.34,0.34,0.34,0.33,0.34,0.33,0.33,0.34,0.34,0.34,0.34,0.34,0.33,0.34,0.34,0.33,0.33,0.32,0.31,0.30,0.29,0.30,0.30,0.29,0.30,0.32,0.31,0.32,0.33,0.34,0.34,0.34,0.35,0.35,0.34,0.35,0.35,0.35,0.34,0.35,0.35,0.34,0.35,0.35,0.35,0.35,0.37,0.36,0.36,0.37,0.37,0.36,0.36,0.36,0.36,0.36,0.36,0.36,0.36,0.36,0.36,0.36,0.35,0.35,0.34,0.33,0.31,0.31,0.32,0.32,0.30,0.31,0.31,0.31,0.30,0.32,0.32,0.31,0.31,0.33,0.33,0.32,0.33,0.33,0.32,0.32,0.33,0.33,0.32,0.33,0.34,0.32,0.32,0.34,0.34,0.33,0.34,0.35,0.34,0.34,0.36,0.36,0.37,0.37,0.39,0.40,0.39,0.41,0.41,0.39,0.39,0.41,0.40,0.40,0.40,0.41,0.39,0.38,0.38,0.38,0.37,0.38,0.39,0.37,0.37,0.39,0.39,0.38,0.39,0.40,0.39,0.39,0.40,0.39,0.38,0.39,0.40,0.38,0.38,0.39,0.38,0.36,0.37,0.36,0.37,0.36,0.37,0.37,0.35,0.35,0.36,0.37,0.35,0.36,0.37,0.37,0.36,0.36,0.37,0.37,0.36,0.37,0.37,0.36,0.37,0.37,0.37,0.36,0.37,0.36,0.35,0.36,0.36,0.36,0.36,0.36,0.36,0.35,0.36,0.36,0.36,0.36,0.37,0.36,0.35,0.35,0.35,0.34,0.35,0.36,0.36,0.36,0.36,0.37,0.37,0.38,0.38,0.38,0.38,0.39,0.40,0.40,0.40,0.40,0.40,0.40,0.40,0.40,0.40,0.40,0.40,0.40,0.39,0.39,0.39,0.39,0.39,0.39,0.39,0.40,0.40,0.40,0.40,0.40,0.39,0.39,0.40,0.40,0.40,0.40,0.40,0.41,0.40,0.41,0.41,0.42,0.42,0.42,0.43,0.44,0.44,0.43,0.44,0.45,0.45,0.45,0.46,0.46,0.46,0.46,0.47,0.47,0.47,0.49,0.49,0.48,0.49,0.50,0.49,0.49,0.50,0.50,0.49,0.49,0.50,0.50,0.50,0.50,0.49,0.48,0.47,0.47,0.48,0.47,0.46,0.47,0.47,0.45,0.45,0.46,0.46,0.45,0.45,0.44,0.43,0.42,0.42,0.42,0.40,0.40,0.40,0.39,0.38,0.38,0.38,0.37,0.37,0.38,0.37,0.37,0.37,0.37,0.36,0.36,0.36,0.35,0.35,0.37,0.37,0.37,0.39,0.40,0.39,0.39,0.40,0.41,0.39,0.39,0.41,0.41,0.41,0.40,0.41,0.41,0.42,0.42,0.43,0.42,0.42,0.43,0.45,0.44,0.44,0.45,0.45,0.44,0.45,0.45,0.44,0.43,0.45,0.44,0.43,0.44,0.45,0.44,0.45,0.45,0.44,0.44,0.44,0.44,0.43,0.44,0.44,0.44,0.45,0.45,0.46,0.47,0.48,0.48,0.49,0.49,0.50,0.51,0.52,0.54,0.56,0.56,0.57,0.58,0.60,0.61,0.62,0.64,0.65,0.67,0.67,0.69,0.70,0.71,0.73,0.75,0.76,0.78,0.80,0.79,0.81,0.83,0.83,0.84,0.85,0.86,0.86,0.87,0.86,0.87,0.87,0.87,0.87,0.87,0.86,0.85,0.85,0.83,0.81,0.80,0.79,0.77,0.76,0.75,0.73,0.72,0.71,0.69,0.67,0.66,0.65,0.63,0.62,0.62,0.60,0.59,0.58,0.56,0.54,0.53,0.52,0.50,0.48,0.48,0.46,0.44,0.42,0.41,0.39,0.37,0.37,0.36,0.35,0.33,0.32,0.32,0.31,0.30,0.32,0.33,0.33,0.33,0.35,0.35,0.34,0.34,0.35,0.34,0.34,0.35,0.35,0.34,0.35,0.35,0.35,0.34,0.34,0.34,0.33,0.34,0.34,0.35,0.35,0.35,0.35,0.35,0.35,0.36,0.36,0.36,0.36,0.36,0.34,0.34,0.36,0.34,0.34,0.35,0.35,0.33,0.32,0.32,0.32,0.30,0.30,0.32,0.31,0.31,0.32,0.32,0.30,0.31,0.32,0.31,0.31,0.31,0.32,0.30,0.31,0.32,0.32,0.32,0.31,0.31,0.31,0.31,0.32,0.32,0.32,0.32,0.32,0.32,0.32,0.33,0.33,0.33,0.34,0.34,0.33,0.34,0.34,0.33,0.34,0.35,0.34,0.34,0.34,0.34,0.35,0.35,0.36,0.36,0.36,0.36,0.36,0.36,0.35,0.35,0.35,0.34,0.34,0.34,0.33,0.33,0.33,0.33,0.32,0.32,0.32,0.32,0.33,0.35,0.36,0.36,0.38,0.40,0.38,0.39,0.39,0.38,0.38,0.38,0.39,0.39,0.39,0.39,0.38,0.38,0.38,0.37,0.37,0.37,0.37,0.36,0.36,0.36,0.36,0.36,0.37,0.37,0.37,0.37,0.38,0.38,0.38,0.39,0.39,0.38,0.39,0.40,0.38,0.38,0.37,0.35,0.33,0.33,0.31,0.31,0.30,0.31,0.30,0.30,0.31,0.31,0.29,0.30,0.31,0.30,0.29,0.30,0.30,0.29,0.29,0.30,0.30,0.29,0.30,0.31,0.29,0.30,0.31,0.30,0.30,0.31,0.31,0.32,0.32,0.32,0.32,0.32,0.31,0.33,0.33,0.32,0.33,0.33,0.32,0.32,0.33,0.33,0.32,0.33,0.33,0.32,0.32,0.33,0.33,0.31,0.33,0.34,0.33,0.34,0.36,0.35,0.34,0.35,0.36,0.35,0.35,0.36,0.35,0.33,0.35,0.35,0.33,0.33,0.33,0.32,0.35,0.36,0.37,0.36,0.34,0.35,0.35,0.35,0.36,0.37,0.37,0.37,0.38,0.39,0.38,0.38,0.40,0.39,0.38,0.38,0.38,0.37,0.37,0.38,0.37,0.36,0.36,0.37,0.36,0.36,0.37,0.36,0.35,0.36,0.37,0.35,0.35,0.36,0.36,0.34,0.35,0.34,0.33,0.31,0.32,0.32,0.32,0.33,0.33,0.31,0.30,0.31,0.30,0.29,0.30,0.30,0.28,0.28,0.29,0.29,0.28,0.29,0.29,0.28,0.28,0.30,0.30,0.30,0.30,0.30,0.30,0.29,0.30,0.30,0.30,0.29,0.29,0.29,0.30,0.30,0.30,0.30,0.30,0.30,0.30,0.31,0.31,0.31,0.32,0.32,0.32,0.32,0.33,0.33,0.34,0.34,0.35,0.35,0.36,0.36,0.36,0.36,0.36,0.37,0.36,0.36,0.36,0.35,0.34,0.35,0.36,0.36,0.37,0.38,0.39,0.38,0.38,0.40,0.40,0.38,0.39,0.40,0.40,0.38,0.40,0.40,0.39,0.39,0.40,0.38,0.37,0.39,0.39,0.38,0.38,0.38,0.38,0.37,0.38,0.38,0.38,0.38,0.38,0.38,0.37,0.38,0.39,0.37,0.38,0.39,0.38,0.37,0.37,0.38,0.36,0.35,0.36,0.36,0.35,0.35,0.36,0.35,0.34,0.35,0.35,0.33,0.33,0.35,0.34,0.34,0.35,0.36,0.34,0.33,0.35,0.35,0.33,0.34,0.36,0.36,0.36,0.37,0.38,0.39,0.39,0.40,0.40,0.41,0.42,0.42,0.42,0.44,0.44,0.45,0.46,0.47,0.47,0.47,0.48,0.49,0.49,0.49,0.50,0.50,0.51,0.52,0.52,0.51,0.51,0.51,0.50,0.51,0.52,0.52,0.52,0.52,0.53,0.52,0.51,0.51,0.51,0.50,0.49,0.49,0.48,0.47,0.47,0.46,0.45,0.44,0.45,0.44,0.41,0.42,0.42,0.40,0.39,0.40,0.39,0.37,0.38,0.37,0.36,0.36,0.37,0.37,0.37,0.39,0.40,0.40,0.41,0.43,0.42,0.42,0.43,0.45,0.44,0.43,0.45,0.46,0.44,0.44,0.45,0.45,0.44,0.44,0.46,0.45,0.44,0.45,0.45,0.44,0.45,0.46,0.45,0.45,0.46,0.47,0.46,0.46,0.48,0.47,0.47,0.48,0.48,0.47,0.45,0.44,0.44,0.43,0.42,0.41,0.41,0.40,0.39,0.38,0.37,0.36,0.36,0.35,0.34,0.35,0.35,0.35,0.35,0.36,0.36,0.35,0.36,0.37,0.36,0.36,0.37,0.37,0.36,0.37,0.38,0.36,0.35,0.36,0.37,0.36,0.36,0.37,0.36,0.36,0.38,0.40,0.40,0.40,0.41,0.42,0.43,0.44,0.44,0.46,0.46,0.46,0.48,0.49,0.50,0.52,0.53,0.54,0.55,0.56,0.57,0.57,0.59,0.60,0.61,0.62,0.63,0.64,0.64,0.66,0.67,0.68,0.69,0.70,0.70,0.71,0.71,0.71,0.71,0.71,0.70,0.70,0.70,0.69,0.68,0.68,0.68,0.66,0.65,0.66,0.65,0.64,0.65,0.65,0.63,0.61,0.61,0.60,0.58,0.57,0.58,0.56,0.54,0.53,0.52,0.50,0.49,0.49,0.48,0.46,0.46,0.45,0.43,0.42,0.43,0.41,0.40,0.40,0.40,0.39,0.39,0.39,0.38,0.36,0.38,0.37,0.36,0.36,0.37,0.36,0.35,0.35,0.36,0.34,0.33,0.35,0.35,0.35,0.35,0.37,0.37,0.35,0.35,0.36,0.36,0.36,0.37,0.37,0.35,0.36,0.37,0.35,0.34,0.36,0.36,0.34,0.35,0.36,0.34,0.34,0.36,0.35,0.34,0.36,0.37,0.36,0.36,0.38,0.38,0.37,0.38,0.39,0.37,0.37,0.38,0.38,0.37,0.37,0.37,0.36,0.35,0.35,0.36,0.36,0.37,0.37,0.37,0.37,0.36,0.36,0.37,0.37,0.36,0.38,0.37,0.37,0.37,0.37,0.37,0.37,0.37,0.37,0.37,0.37,0.37,0.36,0.36,0.36,0.36,0.35,0.35,0.35,0.34,0.34,0.34,0.34,0.35,0.35,0.35,0.35,0.35,0.35,0.35,0.34,0.33,0.33,0.32,0.32,0.31,0.32,0.32,0.31,0.31,0.32,0.30,0.30,0.31,0.31,0.30,0.30,0.31,0.30,0.30,0.31,0.32,0.30,0.31,0.32,0.32,0.32,0.32,0.32,0.32,0.31,0.32,0.32,0.32,0.32,0.32,0.31,0.31,0.31,0.31,0.31,0.32,0.32,0.32,0.32,0.32,0.32,0.32,0.33,0.33,0.33,0.32,0.33,0.33,0.33,0.34,0.34,0.35,0.35,0.34,0.34,0.34,0.33,0.32,0.32,0.31,0.31,0.31,0.32,0.32,0.34,0.36,0.35,0.36,0.36,0.36,0.37,0.37,0.37,0.37,0.37,0.37,0.38,0.38,0.37,0.37,0.38,0.38,0.37,0.38,0.38,0.37,0.38,0.38,0.37,0.36,0.36,0.37,0.35,0.35,0.37,0.36,0.36,0.37,0.38,0.36,0.37,0.38,0.37,0.35,0.36,0.34,0.32,0.33,0.33,0.31,0.30,0.31,0.31,0.30,0.30,0.31,0.30,0.29,0.30,0.30,0.29,0.30,0.31,0.30,0.29,0.30,0.31,0.30,0.29,0.32,0.31,0.32,0.32,0.32,0.31,0.31,0.32,0.32,0.32,0.32,0.32,0.32,0.33,0.34,0.34,0.34,0.35,0.35,0.35,0.35,0.35,0.35,0.36,0.36,0.36,0.35,0.36,0.36,0.36,0.36,0.36,0.36,0.36,0.35,0.35,0.35,0.35,0.34,0.34,0.35,0.34,0.33,0.32,0.33,0.33,0.33,0.34,0.33,0.34,0.34,0.34,0.34,0.34,0.33,0.33,0.34,0.33,0.33,0.33,0.34,0.33,0.33,0.33,0.33,0.33,0.33,0.34,0.34,0.34,0.34,0.34,0.34,0.34,0.33,0.33,0.33,0.32,0.33,0.33,0.33,0.33,0.33,0.33,0.34,0.33,0.33,0.34,0.34,0.35,0.33,0.32,0.34,0.34,0.33,0.34,0.35,0.34,0.33,0.34,0.34,0.32,0.33,0.34,0.34,0.33,0.33,0.34,0.33,0.34,0.36,0.37,0.37,0.37,0.37,0.36,0.36,0.37,0.37,0.38,0.38,0.38,0.38,0.39,0.39,0.38,0.39,0.40,0.40,0.39,0.40,0.40,0.40,0.40,0.40,0.40,0.40,0.40,0.40,0.40,0.40,0.40,0.41,0.41,0.41,0.41,0.40,0.40,0.39,0.39,0.38,0.37,0.36,0.34,0.35,0.35,0.35,0.37,0.37,0.39,0.38,0.38,0.39,0.39,0.38,0.38,0.39,0.38,0.37,0.38,0.37,0.36,0.36,0.37,0.36,0.35,0.36,0.36,0.34,0.34,0.35,0.35,0.34,0.36,0.35,0.34,0.35,0.36,0.36,0.35,0.36,0.36,0.35,0.36,0.37,0.35,0.35,0.36,0.35,0.34,0.33,0.34,0.33,0.32,0.33,0.34,0.33,0.32,0.33,0.34,0.32,0.33,0.34,0.34,0.33,0.35,0.35,0.34,0.35,0.38,0.37,0.38,0.38,0.39,0.38,0.38,0.39,0.40,0.40,0.39,0.40,0.40,0.40,0.40,0.41,0.41,0.40,0.41,0.42,0.41,0.41,0.41,0.40,0.40,0.41,0.41,0.41,0.42,0.42,0.41,0.41,0.43,0.42,0.41,0.42,0.42,0.41,0.40,0.41,0.40,0.38,0.38,0.38,0.37,0.36,0.37,0.37,0.36,0.36,0.36,0.37,0.36,0.36,0.37,0.38,0.38,0.38,0.39,0.38,0.37,0.39,0.40,0.38,0.39,0.40,0.38,0.37,0.38,0.38,0.37,0.38,0.39,0.38,0.37,0.39,0.40,0.39,0.39,0.41,0.40,0.39,0.40,0.41,0.40,0.40,0.41,0.40,0.40,0.41,0.41,0.39,0.39,0.40,0.39,0.38,0.39,0.39,0.37,0.38,0.40,0.39,0.39,0.39,0.40,0.39,0.40,0.41,0.41,0.40,0.41,0.42,0.42,0.42,0.43,0.43,0.42,0.41,0.43,0.44,0.43,0.43,0.44,0.44,0.44,0.44,0.44,0.44,0.44,0.45,0.44,0.44,0.46,0.46,0.45,0.47,0.48,0.47,0.46,0.48,0.47,0.46,0.47,0.47,0.46,0.45,0.46,0.46,0.45,0.46,0.46,0.45,0.45,0.46,0.46,0.46,0.48,0.48,0.48,0.48,0.48,0.47,0.48,0.49,0.48,0.48,0.49,0.48,0.48,0.48,0.48,0.48,0.48,0.48,0.48,0.49,0.48,0.48,0.48,0.48,0.47,0.48,0.49,0.48,0.48,0.49,0.49,0.49,0.49,0.51,0.51,0.51,0.51,0.52,0.51,0.50,0.48,0.47,0.47,0.47,0.45,0.45,0.46,0.45,0.44,0.45,0.45,0.44,0.44,0.45,0.44,0.43,0.43,0.44,0.42,0.42,0.44,0.44,0.43,0.43,0.43,0.42,0.40,0.40,0.41,0.42,0.41,0.41,0.41,0.41,0.39,0.39,0.39,0.39,0.37,0.38,0.38,0.37,0.37,0.37,0.37,0.37,0.37,0.37,0.37,0.37,0.37,0.38,0.38,0.38,0.38,0.38,0.38,0.38,0.38,0.38,0.38,0.37,0.38,0.37,0.38,0.40,0.41,0.43,0.44,0.43,0.43,0.44,0.44,0.44,0.42,0.42,0.42,0.42,0.42,0.42,0.41,0.40,0.40,0.41,0.40,0.39,0.39,0.38,0.38,0.38,0.38,0.37,0.37,0.37,0.36,0.36,0.36,0.36,0.36,0.36,0.36,0.35,0.34,0.33,0.32,0.32,0.31,0.30,0.29,0.28,0.27,0.27,0.27,0.27,0.26,0.27,0.28,0.27,0.27,0.27,0.27,0.26,0.27,0.29,0.28,0.28,0.28,0.29,0.29,0.30,0.32,0.32,0.32,0.33,0.34,0.33,0.32,0.33,0.33,0.33,0.33,0.33,0.33,0.34,0.35,0.35,0.35,0.36,0.35,0.35,0.35,0.35,0.35,0.35,0.36,0.36,0.35,0.35,0.36,0.35,0.35,0.35,0.36,0.35,0.35,0.36,0.35,0.34,0.35,0.35,0.33,0.32,0.32,0.31,0.29,0.31,0.32,0.32,0.32,0.34,0.34,0.34,0.36,0.36,0.36,0.37,0.37,0.37,0.37,0.38,0.36,0.37,0.39,0.38,0.37,0.36,0.36,0.36,0.37,0.37,0.37,0.37,0.38,0.38,0.38,0.38,0.38,0.39,0.39,0.38,0.39,0.39,0.40,0.41,0.41,0.41,0.41,0.40,0.40,0.40,0.39,0.37,0.37,0.37,0.37,0.35,0.36,0.38,0.37,0.35,0.36,0.37,0.35,0.34,0.36,0.35,0.35,0.36,0.37,0.35,0.35,0.37,0.37,0.37,0.38,0.38,0.37,0.36,0.36,0.36,0.37,0.36,0.36,0.36,0.36,0.35,0.35,0.35,0.36,0.36,0.36,0.36,0.36,0.36,0.36,0.36,0.36,0.35,0.35,0.36,0.37,0.37,0.37,0.37,0.38,0.37,0.37,0.37,0.37,0.36,0.36,0.36,0.35,0.35,0.33,0.33,0.34,0.34,0.36,0.37,0.38,0.37,0.37,0.38,0.38,0.37,0.38,0.40,0.39,0.38,0.39,0.39,0.38,0.39,0.40,0.39,0.38,0.40,0.39,0.38,0.37,0.37,0.37,0.36,0.37,0.37,0.36,0.36,0.37,0.37,0.37,0.38,0.38,0.37,0.37,0.38,0.36,0.35,0.36,0.35,0.33,0.32,0.33,0.33,0.31,0.31,0.32,0.31,0.30,0.30,0.31,0.29,0.29,0.30,0.29,0.28,0.29,0.30,0.29,0.29,0.31,0.31,0.31,0.31,0.31,0.30,0.29,0.30,0.30,0.30,0.30,0.30,0.29,0.30,0.30,0.30,0.30,0.31,0.31,0.31,0.31,0.31,0.31,0.31,0.31,0.31,0.32,0.32,0.32,0.32,0.32,0.32,0.32,0.33,0.33,0.33,0.33,0.33,0.32,0.32,0.32,0.31,0.31,0.30,0.31,0.32,0.32,0.32,0.33,0.34,0.33,0.33,0.35,0.34,0.32,0.33,0.34,0.34,0.33,0.34,0.34,0.33,0.34,0.34,0.33,0.33,0.34,0.34,0.33,0.33,0.34,0.34,0.33,0.34,0.34,0.34,0.34,0.35,0.35,0.34,0.36,0.35,0.34,0.34,0.35,0.34,0.33,0.34,0.34,0.32,0.31,0.33,0.32,0.31,0.32,0.33,0.32,0.31,0.32,0.32,0.31,0.31,0.32,0.31,0.31,0.32,0.33,0.32,0.32,0.33,0.32,0.32,0.31,0.33,0.32,0.32,0.32,0.32,0.33,0.33,0.33,0.33,0.33,0.33,0.33,0.32,0.33,0.33,0.34,0.34,0.34,0.34,0.34,0.35,0.34,0.35,0.35,0.35,0.36,0.36,0.37,0.37,0.37,0.37,0.37,0.36,0.36,0.35,0.35,0.35,0.34,0.34,0.33,0.35,0.34,0.33,0.34,0.34,0.36,0.34,0.33,0.35,0.34,0.32,0.33,0.35,0.35,0.34,0.35,0.35,0.33,0.34,0.34,0.33,0.33,0.35,0.34,0.33,0.33,0.34,0.32,0.32,0.33,0.33,0.32,0.32,0.33,0.33,0.33,0.34,0.34,0.33,0.33,0.34,0.33,0.32,0.34,0.34,0.32,0.32,0.33,0.32,0.32,0.33,0.34,0.33,0.32,0.33,0.33,0.31,0.32,0.33,0.32,0.32,0.33,0.33,0.32,0.32,0.33,0.33,0.34,0.35,0.37,0.38,0.39,0.41,0.42,0.43,0.43,0.45,0.45,0.46,0.47,0.49,0.49,0.49,0.50,0.50,0.49,0.49,0.48,0.49,0.49,0.49,0.49,0.49,0.49,0.49,0.49,0.49,0.49,0.49,0.48,0.48,0.48,0.48,0.48,0.47,0.47,0.47,0.45,0.44,0.44,0.42,0.40,0.40,0.39,0.40,0.38,0.37,0.38,0.37,0.35,0.36,0.35,0.34,0.34,0.34,0.35,0.33,0.34,0.35,0.34,0.34,0.35,0.35,0.33,0.34,0.35,0.35,0.34,0.35,0.36,0.38,0.38,0.40,0.40,0.41,0.43,0.43,0.45,0.46,0.48,0.47,0.47,0.49,0.50,0.48,0.47,0.49,0.49,0.47,0.48,0.49,0.48,0.46,0.48,0.48,0.47,0.47,0.49,0.48,0.48,0.49,0.50,0.48,0.49,0.51,0.50,0.50,0.51,0.51,0.51,0.49,0.49,0.50,0.50,0.48,0.47,0.46,0.46,0.44,0.43,0.43,0.43,0.42,0.40,0.40,0.40,0.40,0.39,0.39,0.39,0.39,0.39,0.39,0.40,0.40,0.40,0.40,0.40,0.40,0.40,0.39,0.39,0.38,0.38,0.37,0.37,0.36,0.35,0.34,0.35,0.35,0.36,0.36,0.37,0.35,0.35,0.37,0.37,0.36,0.37,0.38,0.37,0.36,0.38,0.38,0.37,0.37,0.38,0.37,0.36,0.37,0.37,0.35,0.36,0.36,0.35,0.34,0.36,0.36,0.34,0.35,0.36,0.35,0.35,0.36,0.35,0.34,0.35,0.36,0.34,0.34,0.33,0.33,0.31,0.30,0.31,0.30,0.29,0.29,0.31,0.29,0.29,0.29,0.29,0.28,0.28,0.29,0.29,0.28,0.29,0.30,0.29,0.30,0.32,0.32,0.32,0.33,0.34,0.33,0.32,0.33,0.34,0.34,0.35,0.35,0.35,0.36,0.36,0.37,0.36,0.37,0.38,0.38,0.38,0.38,0.38,0.38,0.39,0.39,0.38,0.38,0.39,0.39,0.39,0.39,0.39,0.39,0.38,0.38,0.38,0.38,0.37,0.37,0.36,0.35,0.35,0.34,0.34,0.34,0.34,0.36,0.36,0.36,0.34,0.35,0.36,0.35,0.35,0.36,0.36,0.36,0.36,0.37,0.36,0.36,0.37,0.37,0.36,0.37,0.38,0.37,0.37,0.38,0.38,0.37,0.38,0.40,0.40,0.39,0.41,0.41,0.40,0.41,0.43,0.41,0.41,0.42,0.42,0.40,0.40,0.40,0.38,0.37,0.38,0.39,0.37,0.37,0.39,0.37,0.35,0.37,0.37,0.36,0.36,0.38,0.37,0.35,0.36,0.37,0.35,0.35,0.37,0.36,0.36,0.36,0.37,0.35,0.33,0.33,0.34,0.33,0.33,0.33,0.33,0.33,0.33,0.33,0.33,0.34,0.34,0.35,0.35,0.35,0.35,0.34,0.34,0.34,0.35,0.35,0.35,0.35,0.35,0.35,0.35,0.36,0.35,0.34,0.35,0.35,0.35,0.35,0.35,0.34,0.33,0.32,0.32,0.32,0.33,0.34,0.34,0.34,0.35,0.36,0.37,0.38,0.37,0.36,0.37,0.37,0.36,0.36,0.36,0.35,0.35,0.36,0.36,0.35,0.35,0.35,0.34,0.33,0.34,0.33,0.32,0.33,0.33,0.32,0.32,0.33,0.33,0.32,0.33,0.33,0.33,0.33,0.34,0.34,0.33,0.33,0.34,0.33,0.33,0.31,0.30,0.30,0.28,0.30,0.31,0.30,0.30,0.32,0.31,0.30,0.30,0.31,0.30,0.30,0.32,0.32,0.31,0.31,0.33,0.31,0.32,0.34,0.34,0.35,0.36,0.36,0.35,0.34,0.35,0.34,0.35,0.35,0.35,0.35,0.35,0.35,0.35,0.35,0.36,0.36,0.36,0.36,0.36,0.37,0.36,0.37,0.37,0.37,0.36,0.37,0.38,0.39,0.39,0.39,0.39,0.38,0.38,0.38,0.39,0.37,0.37,0.37,0.37,0.36,0.35,0.35,0.35,0.35,0.35,0.36,0.37,0.35,0.35,0.37,0.36,0.35,0.36,0.37,0.36,0.35,0.36,0.36,0.34,0.35,0.36,0.34,0.33,0.35,0.34,0.33,0.33,0.34,0.32,0.31,0.33,0.32,0.32,0.32,0.33,0.33,0.33,0.34,0.34,0.33,0.34,0.34,0.33,0.33,0.33,0.34,0.32,0.31,0.33,0.32,0.31,0.31,0.33,0.31,0.30,0.31,0.31,0.30,0.31,0.32,0.31,0.30,0.31,0.32,0.31,0.31,0.33,0.33,0.33,0.34,0.35,0.34,0.35,0.36,0.36,0.37,0.36,0.36,0.35,0.35,0.35,0.35,0.35,0.35,0.36,0.36,0.36,0.36,0.36,0.35,0.36,0.36,0.36,0.36,0.36,0.36,0.36,0.36,0.36,0.35,0.35,0.35,0.35,0.35,0.34,0.34,0.34,0.33,0.33,0.32,0.32,0.32,0.32,0.32,0.32,0.33,0.33,0.33,0.34,0.34,0.33,0.33,0.34,0.34,0.33,0.34,0.34,0.34,0.34,0.34,0.34,0.34,0.34,0.35,0.35,0.34,0.35,0.35,0.36,0.36,0.35,0.36,0.36,0.36,0.35,0.36,0.36,0.35,0.35,0.36,0.35,0.34,0.34,0.35,0.34,0.34,0.32,0.32,0.31,0.31,0.30,0.30,0.32,0.31,0.30,0.30,0.30,0.29,0.29,0.30,0.29,0.28,0.28,0.29,0.28,0.28,0.30,0.30,0.30,0.31,0.31,0.31,0.31,0.31,0.31,0.32,0.31,0.31,0.32,0.32,0.32,0.32,0.32,0.32,0.31,0.31,0.31,0.31,0.30,0.31,0.31,0.31,0.30,0.30,0.30,0.31,0.31,0.30,0.31,0.31,0.30,0.30,0.30,0.31,0.31,0.30,0.30,0.29,0.29,0.28,0.28,0.30,0.30,0.32,0.33,0.35,0.35,0.35,0.36,0.36,0.35,0.36,0.37,0.37,0.36,0.37,0.37,0.37,0.37,0.39,0.38,0.38,0.39,0.39,0.39,0.39,0.39,0.39,0.39,0.40,0.40,0.39,0.40,0.41,0.41,0.40,0.41,0.40,0.39,0.39,0.40,0.39,0.37,0.38,0.37,0.35,0.34,0.32,0.33,0.32,0.32,0.34,0.33,0.32,0.32,0.33,0.31,0.31,0.32,0.31,0.30,0.31,0.32,0.31,0.32,0.33,0.34,0.34,0.35,0.35,0.34,0.33,0.33,0.33,0.33,0.32,0.32,0.33,0.34,0.34,0.34,0.33,0.33,0.33,0.32,0.33,0.33,0.33,0.34,0.34,0.34,0.34,0.33,0.34,0.35,0.36,0.36,0.36,0.37,0.37,0.37,0.36,0.36,0.36,0.35,0.36,0.35,0.34,0.33,0.33,0.35,0.35,0.36,0.38,0.40,0.39,0.41,0.41,0.41,0.40,0.41,0.42,0.41,0.40,0.41,0.42,0.40,0.40,0.42,0.41,0.41,0.42,0.41,0.39,0.40,0.40,0.38,0.37,0.38,0.38,0.38,0.39,0.39,0.39,0.38,0.39,0.39,0.38,0.38,0.39,0.38,0.36,0.37,0.37,0.35,0.33,0.34,0.33,0.33,0.33,0.34,0.33,0.32,0.33,0.33,0.31,0.31,0.33,0.32,0.31,0.32,0.32,0.32,0.32,0.34,0.34,0.34,0.35,0.35,0.34,0.33,0.33,0.32,0.33,0.33,0.33,0.33,0.32,0.32,0.32,0.32,0.33,0.33,0.34,0.33,0.34,0.33,0.33,0.33,0.33,0.34,0.33,0.34,0.35,0.36,0.37,0.37,0.37,0.37,0.37,0.37,0.37,0.37,0.36,0.36,0.35,0.35,0.34,0.34,0.35,0.35,0.36,0.38,0.39,0.37,0.37,0.38,0.38,0.37,0.38,0.39,0.38,0.37,0.38,0.38,0.37,0.38,0.38,0.37,0.36,0.38,0.37,0.36,0.36,0.36,0.35,0.34,0.35,0.35,0.35,0.35,0.36,0.36,0.35,0.36,0.36,0.35,0.36,0.36,0.35,0.34,0.35,0.36,0.34,0.33,0.34,0.34,0.33,0.33,0.35,0.33,0.32,0.33,0.33,0.32,0.32,0.33,0.33,0.32,0.33,0.34,0.33,0.32,0.34,0.35,0.35,0.36,0.36,0.36,0.37,0.38,0.38,0.38,0.38,0.38,0.39,0.39,0.39,0.39,0.38,0.39,0.39,0.39,0.39,0.39,0.39,0.39,0.40,0.40,0.40,0.40,0.41,0.42,0.42,0.42,0.42,0.42,0.42,0.41,0.41,0.41,0.41,0.41,0.41,0.40,0.39,0.38,0.38,0.39,0.39,0.38,0.37,0.38,0.39,0.37,0.38,0.38,0.38,0.37,0.38,0.38,0.37,0.37,0.37,0.37,0.36,0.36,0.36,0.36,0.36,0.36,0.35,0.35,0.34,0.34,0.34,0.34,0.34,0.34,0.34,0.34,0.34,0.34,0.34,0.34,0.36,0.37,0.37,0.36,0.37,0.39,0.39,0.41,0.40,0.40,0.42,0.42,0.41,0.41,0.42,0.41,0.39,0.40,0.41,0.40,0.40,0.42,0.41,0.40,0.41,0.42,0.41,0.41,0.42,0.44,0.43,0.44,0.44,0.43,0.42,0.42,0.42,0.42,0.41,0.41,0.41,0.41,0.40,0.39,0.39,0.38,0.36,0.35,0.34,0.33,0.33,0.32,0.32,0.32,0.32,0.33,0.33,0.34,0.34,0.35,0.35,0.35,0.34,0.34,0.34,0.34,0.33,0.33,0.34,0.34,0.33,0.33,0.34,0.35,0.36,0.38,0.40,0.42,0.41,0.42,0.43,0.42,0.42,0.43,0.43,0.42,0.42,0.43,0.42,0.41,0.43,0.42,0.41,0.42,0.43,0.42,0.41,0.42,0.41,0.40,0.41,0.41,0.40,0.40,0.41,0.40,0.39,0.40,0.40,0.39,0.38,0.39,0.39,0.37,0.36,0.36,0.34,0.32,0.32,0.32,0.31,0.30,0.31,0.29,0.29,0.30,0.30,0.28,0.29,0.30,0.30,0.29,0.30,0.31,0.30,0.30,0.32,0.32,0.32,0.33,0.33,0.33,0.34,0.35,0.35,0.36,0.36,0.36,0.36,0.36,0.37,0.37,0.36,0.37,0.37,0.38,0.37,0.38,0.38,0.37,0.38,0.38,0.38,0.39,0.39,0.40,0.39,0.40,0.40,0.40,0.40,0.40,0.39,0.39,0.38,0.38,0.38,0.37,0.35,0.35,0.35,0.36,0.35,0.34,0.34,0.35,0.33,0.33,0.35,0.35,0.33,0.34,0.35,0.34,0.33,0.34,0.33,0.32,0.33,0.33,0.33,0.32,0.33,0.33,0.32,0.31,0.32,0.31,0.30,0.31,0.32,0.31,0.32,0.34,0.33,0.33,0.34,0.34,0.33,0.34,0.34,0.34,0.33,0.33,0.34,0.33,0.32,0.34,0.33,0.32,0.32,0.33,0.32,0.31,0.31,0.32,0.30,0.31,0.33,0.31,0.31,0.31,0.31,0.30,0.30,0.31,0.32,0.32,0.33,0.34,0.35,0.34,0.35,0.35,0.35,0.35,0.36,0.37,0.35,0.35,0.36,0.35,0.35,0.36,0.36,0.35,0.35,0.36,0.34,0.34,0.35,0.35,0.34,0.35,0.36,0.36,0.36,0.38,0.37,0.36,0.36,0.37,0.36,0.36,0.37,0.37,0.37,0.37,0.39,0.39,0.40,0.39,0.41,0.42,0.42,0.43,0.45,0.46,0.47,0.49,0.50,0.51,0.52,0.53,0.55,0.56,0.58,0.60,0.60,0.62,0.65,0.66,0.67,0.69,0.70,0.71,0.72,0.74,0.74,0.76,0.78,0.79,0.80,0.82,0.84,0.85,0.86,0.86,0.87,0.85,0.86,0.84,0.84,0.83,0.81,0.79,0.77,0.75,0.74,0.73,0.71,0.70,0.69,0.68,0.66,0.64,0.64,0.62,0.60,0.58,0.57,0.55,0.54,0.52,0.51,0.49,0.48,0.46,0.44,0.43,0.42,0.42,0.40,0.38,0.37,0.36,0.35,0.35,0.35,0.35,0.36,0.34,0.35,0.34,0.34,0.35,0.34,0.34,0.35,0.36,0.35,0.34,0.36,0.35,0.34,0.36,0.36,0.36,0.38,0.39,0.39,0.39,0.39,0.39,0.38,0.38,0.39,0.40,0.39,0.39,0.40,0.41,0.41,0.42,0.42,0.42,0.41,0.40,0.39,0.39,0.39,0.37,0.36,0.36,0.36,0.35,0.35,0.37,0.37,0.38,0.36,0.38,0.39,0.38,0.38,0.39,0.38,0.36,0.36,0.34,0.33,0.31,0.32,0.33,0.32,0.32,0.34,0.35,0.34,0.36,0.36,0.35,0.33,0.32,0.32,0.33,0.32,0.32,0.32,0.32,0.31,0.30,0.31,0.33,0.33,0.35,0.38,0.39,0.39,0.41,0.41,0.42,0.41,0.42,0.42,0.42,0.42,0.42,0.43,0.43,0.43,0.44,0.45,0.44,0.43,0.44,0.45,0.44,0.42,0.43,0.42,0.44,0.44,0.46,0.45,0.45,0.43,0.44,0.45,0.46,0.46,0.47,0.48,0.49,0.47,0.46,0.44,0.42,0.40,0.39,0.39,0.39,0.40,0.40,0.41,0.42,0.42,0.42,0.43,0.42,0.42,0.42,0.42,0.42,0.42,0.44,0.46,0.46,0.45,0.45,0.43,0.43,0.41,0.41,0.42,0.43,0.42,0.42,0.42,0.41,0.41,0.41,0.39,0.39,0.38,0.40,0.39,0.39,0.40,0.41,0.41,0.39,0.39,0.39,0.40,0.39,0.41,0.42,0.43,0.44,0.46,0.47,0.50,0.51,0.53,0.55,0.55,0.54,0.55,0.57,0.59,0.61,0.63,0.65,0.65,0.65,0.66,0.67,0.69,0.71,0.74,0.74,0.76,0.78,0.80,0.81,0.82,0.83,0.85,0.86,0.87,0.89,0.90,0.90,0.91,0.91,0.91,0.90,0.90,0.89,0.90,0.90,0.89,0.90,0.89,0.89,0.89,0.89,0.89,0.89,0.89,0.90,0.89,0.89,0.89,0.89,0.90,0.90,0.90,0.90,0.90,0.89,0.89,0.89,0.89,0.90,0.89,0.90,0.90,0.89,0.89,0.90,0.90,0.90,0.90,0.90,0.89,0.89,0.89,0.90,0.90,0.90,0.90,0.90,0.89,0.90,0.90,0.89,0.89,0.89,0.89,0.89,0.89,0.89,0.88,0.88,0.88,0.88,0.87,0.87,0.87,0.87,0.87,0.87,0.87,0.87,0.87,0.87,0.87,0.87,0.87,0.87,0.87,0.86,0.86,0.86,0.86,0.86,0.87,0.86,0.86,0.86,0.85,0.86,0.86,0.86,0.86,0.86,0.86,0.86,0.86,0.87,0.86,0.87,0.87,0.87,0.87,0.88,0.88,0.88,0.88,0.88,0.89,0.89,0.89,0.89,0.89,0.89,0.89,0.89,0.90,0.89,0.90,0.90,0.91,0.91,0.91,0.91,0.91,0.90,0.91,0.92,0.92,0.92,0.92,0.92,0.92,0.92,0.91,0.91,0.91,0.90,0.90,0.91,0.90,0.90,0.90,0.89,0.89,0.89,0.89,0.89,0.89,0.89,0.89,0.89,0.88,0.88,0.88,0.88,0.88,0.88,0.88,0.88,0.88,0.88,0.88,0.88,0.88,0.88,0.88,0.88,0.88,0.88,0.88,0.87,0.87,0.88,0.88,0.89,0.89,0.89,0.89,0.89,0.89,0.89,0.89,0.90,0.90,0.90,0.90,0.91,0.91,0.90,0.90,0.91,0.90,0.91,0.91,0.91
Q05193	0.28,0.29,0.29,0.31,0.31,0.31,0.32,0.34,0.33,0.33,0.32,0.31,0.30,0.29,0.29,0.28,0.27,0.26,0.26,0.26,0.28,0.25,0.24,0.23,0.22,0.22,0.21,0.20,0.19,0.19,0.19,0.18,0.19,0.20,0.20,0.19,0.19,0.19,0.20,0.21,0.23,0.23,0.22,0.22,0.20,0.20,0.19,0.18,0.16,0.16,0.15,0.15,0.15,0.15,0.17,0.17,0.19,0.20,0.21,0.21,0.20,0.19,0.19,0.19,0.20,0.20,0.21,0.23,0.24,0.25,0.25,0.27,0.28,0.28,0.28,0.28,0.28,0.29,0.29,0.29,0.28,0.26,0.27,0.27,0.26,0.27,0.28,0.29,0.29,0.30,0.32,0.33,0.34,0.35,0.35,0.34,0.34,0.33,0.33,0.32,0.32,0.32,0.32,0.32,0.32,0.31,0.31,0.31,0.29,0.29,0.28,0.28,0.26,0.25,0.25,0.24,0.23,0.23,0.22,0.21,0.21,0.22,0.23,0.23,0.24,0.25,0.26,0.25,0.25,0.27,0.27,0.25,0.25,0.26,0.26,0.26,0.26,0.26,0.25,0.25,0.25,0.26,0.26,0.25,0.27,0.27,0.29,0.29,0.27,0.27,0.26,0.26,0.26,0.26,0.26,0.26,0.26,0.28,0.29,0.30,0.30,0.31,0.32,0.31,0.30,0.29,0.28,0.27,0.27,0.27,0.25,0.26,0.26,0.25,0.25,0.25,0.25,0.25,0.24,0.24,0.24,0.24,0.22,0.22,0.22,0.22,0.21,0.20,0.21,0.21,0.23,0.26,0.28,0.29,0.30,0.30,0.31,0.32,0.31,0.30,0.29,0.29,0.29,0.29,0.29,0.29,0.29,0.29,0.28,0.28,0.28,0.27,0.26,0.26,0.26,0.25,0.24,0.24,0.25,0.27,0.28,0.28,0.30,0.31,0.33,0.34,0.35,0.35,0.36,0.35,0.35,0.34,0.32,0.31,0.30,0.30,0.31,0.31,0.29,0.30,0.31,0.31,0.33,0.32,0.31,0.32,0.33,0.33,0.32,0.34,0.35,0.35,0.35,0.35,0.36,0.37,0.36,0.36,0.37,0.36,0.34,0.34,0.34,0.33,0.31,0.29,0.29,0.28,0.27,0.26,0.27,0.27,0.27,0.27,0.27,0.27,0.27,0.27,0.27,0.27,0.28,0.28,0.28,0.26,0.27,0.28,0.27,0.27,0.28,0.29,0.27,0.27,0.29,0.29,0.30,0.30,0.30,0.32,0.33,0.33,0.34,0.35,0.36,0.36,0.36,0.37,0.38,0.39,0.38,0.39,0.40,0.39,0.39,0.40,0.40,0.39,0.39,0.38,0.37,0.36,0.37,0.36,0.36,0.35,0.36,0.36,0.36,0.36,0.38,0.38,0.39,0.41,0.42,0.43,0.44,0.44,0.43,0.43,0.41,0.40,0.39,0.38,0.38,0.38,0.37,0.37,0.37,0.37,0.38,0.38,0.38,0.37,0.37,0.37,0.36,0.36,0.37,0.38,0.38,0.39,0.39,0.40,0.40,0.39,0.39,0.39,0.38,0.37,0.36,0.35,0.33,0.31,0.30,0.30,0.28,0.27,0.27,0.29,0.31,0.33,0.32,0.34,0.35,0.35,0.34,0.36,0.37,0.35,0.34,0.34,0.35,0.35,0.34,0.34,0.35,0.35,0.33,0.34,0.34,0.33,0.33,0.34,0.33,0.32,0.33,0.33,0.32,0.32,0.33,0.33,0.32,0.32,0.34,0.33,0.31,0.31,0.31,0.30,0.27,0.27,0.25,0.25,0.23,0.22,0.23,0.23,0.23,0.23,0.23,0.24,0.24,0.23,0.23,0.25,0.25,0.24,0.24,0.26,0.24,0.23,0.24,0.24,0.22,0.22,0.24,0.24,0.24,0.24,0.25,0.26,0.25,0.26,0.28,0.27,0.26,0.27,0.28,0.27,0.28,0.29,0.28,0.28,0.29,0.30,0.31,0.30,0.30,0.30,0.31,0.31,0.33,0.33,0.33,0.33,0.32,0.32,0.33,0.34,0.33,0.34,0.35,0.36,0.35,0.36,0.38,0.38,0.38,0.40,0.42,0.43,0.44,0.46,0.47,0.48,0.49,0.51,0.53,0.53,0.54,0.55,0.54,0.54,0.54,0.54,0.53,0.52,0.51,0.51,0.50,0.49,0.48,0.47,0.48,0.50,0.51,0.52,0.52,0.53,0.53,0.54,0.53,0.52,0.51,0.51,0.49,0.48,0.48,0.47,0.45,0.43,0.41,0.39,0.37,0.36,0.35,0.34,0.34,0.32,0.33,0.32,0.32,0.33,0.33,0.33,0.33,0.33,0.33,0.35,0.36,0.35,0.35,0.35,0.35,0.34,0.33,0.33,0.33,0.33,0.34,0.35,0.34,0.36,0.36,0.37,0.37,0.37,0.37,0.35,0.35,0.34,0.35,0.36,0.38,0.39,0.39,0.38,0.37,0.37,0.38,0.37,0.38,0.37,0.37,0.36,0.35,0.35,0.34,0.36,0.35,0.35,0.36,0.37,0.37,0.37,0.36,0.36,0.34,0.33,0.32,0.29,0.28,0.29,0.27,0.27,0.26,0.27,0.29,0.29,0.30,0.32,0.33,0.34,0.35,0.36,0.36,0.36,0.38,0.40,0.40,0.40,0.42,0.42,0.44,0.45,0.46,0.48,0.49,0.49,0.50,0.51,0.50,0.50,0.50,0.51,0.50,0.51,0.53,0.52,0.52,0.52,0.52,0.52,0.51,0.51,0.50,0.50,0.50,0.49,0.48,0.47,0.46,0.46,0.44,0.42,0.41,0.40,0.39,0.38,0.37,0.36,0.34,0.32,0.31,0.30,0.28,0.28,0.27,0.27,0.26,0.24,0.23,0.23,0.22,0.21,0.21,0.21,0.20,0.19,0.20,0.22,0.21,0.22,0.23,0.24,0.23,0.24,0.26,0.27,0.28,0.29,0.30,0.29,0.30,0.30,0.29,0.29,0.29,0.29,0.30,0.30,0.30,0.30,0.31,0.32,0.32,0.33,0.33,0.32,0.32,0.33,0.34,0.33,0.34,0.34,0.34,0.33,0.35,0.35,0.34,0.34,0.33,0.33,0.34,0.34,0.34,0.36,0.36,0.36,0.35,0.35,0.35,0.36,0.37,0.37,0.38,0.40,0.41,0.41,0.42,0.41,0.41,0.41,0.42,0.43,0.43,0.45,0.46,0.47,0.49,0.51,0.51,0.53,0.55,0.56,0.58,0.60,0.62,0.62,0.65,0.66,0.67,0.69,0.72,0.73,0.73,0.75,0.75,0.75,0.76,0.78,0.78,0.79,0.80,0.80,0.82,0.83,0.83,0.84,0.85,0.86,0.87,0.88,0.89,0.90,0.90,0.90,0.90,0.90,0.90,0.90,0.90,0.90,0.90,0.90,0.90,0.89,0.90,0.90,0.90,0.90,0.90,0.90,0.89,0.89,0.89,0.90,0.89,0.89,0.89,0.90,0.90,0.90,0.89,0.90,0.90,0.90,0.90,0.90,0.89,0.90,0.89,0.90,0.89,0.89,0.89,0.90,0.90,0.90,0.91,0.91,0.91,0.91,0.91,0.91,0.91,0.91,0.91,0.91,0.91,0.91,0.91,0.91,0.91,0.92,0.92,0.92,0.92,0.92,0.92,0.92,0.92,0.92,0.92,0.92,0.92,0.92,0.92,0.92,0.92,0.93,0.93,0.93,0.93,0.93
P13762	0.69,0.69,0.69,0.68,0.69,0.69,0.69,0.69,0.68,0.68,0.68,0.69,0.69,0.69,0.70,0.69,0.69,0.68,0.68,0.67,0.67,0.66,0.65,0.63,0.62,0.60,0.60,0.59,0.58,0.57,0.57,0.56,0.55,0.55,0.53,0.53,0.52,0.51,0.50,0.49,0.48,0.48,0.49,0.48,0.48,0.46,0.44,0.43,0.41,0.41,0.40,0.39,0.39,0.37,0.37,0.35,0.34,0.34,0.33,0.33,0.33,0.33,0.32,0.32,0.33,0.33,0.32,0.33,0.32,0.32,0.32,0.32,0.31,0.33,0.34,0.34,0.34,0.36,0.37,0.37,0.38,0.38,0.37,0.35,0.35,0.36,0.37,0.37,0.37,0.38,0.39,0.39,0.39,0.39,0.39,0.38,0.40,0.40,0.39,0.39,0.40,0.39,0.39,0.40,0.40,0.39,0.40,0.40,0.39,0.38,0.39,0.39,0.39,0.39,0.39,0.39,0.40,0.41,0.41,0.40,0.42,0.41,0.41,0.41,0.40,0.39,0.38,0.37,0.38,0.38,0.36,0.35,0.36,0.35,0.35,0.35,0.36,0.34,0.34,0.34,0.33,0.32,0.33,0.33,0.35,0.34,0.35,0.34,0.36,0.35,0.36,0.36,0.37,0.36,0.36,0.35,0.34,0.35,0.35,0.35,0.35,0.35,0.35,0.34,0.35,0.35,0.36,0.35,0.36,0.35,0.36,0.36,0.36,0.36,0.37,0.37,0.39,0.38,0.38,0.38,0.38,0.37,0.37,0.36,0.35,0.33,0.34,0.33,0.32,0.33,0.34,0.34,0.34,0.34,0.33,0.34,0.33,0.34,0.32,0.33,0.33,0.33,0.32,0.33,0.35,0.36,0.38,0.39,0.40,0.41,0.43,0.42,0.43,0.43,0.45,0.44,0.43,0.42,0.43,0.44,0.45,0.47,0.48,0.49,0.50,0.50,0.51,0.51,0.52,0.53,0.53,0.53,0.53,0.54,0.55,0.56,0.57,0.58,0.59,0.61,0.61,0.62,0.63,0.64,0.65,0.65,0.65,0.65,0.65,0.65,0.65,0.65,0.66,0.67,0.67,0.67,0.68,0.69,0.70,0.71,0.72,0.72,0.72,0.73,0.74,0.76
Q13609	0.57,0.55,0.52,0.50,0.48,0.46,0.45,0.43,0.43,0.43,0.41,0.40,0.41,0.42,0.41,0.41,0.41,0.41,0.42,0.43,0.42,0.39,0.39,0.36,0.34,0.33,0.33,0.32,0.31,0.30,0.29,0.28,0.27,0.26,0.25,0.24,0.22,0.21,0.19,0.19,0.19,0.19,0.20,0.21,0.23,0.24,0.24,0.24,0.25,0.25,0.24,0.24,0.25,0.24,0.22,0.23,0.24,0.24,0.24,0.24,0.25,0.26,0.27,0.26,0.26,0.27,0.27,0.27,0.27,0.27,0.28,0.28,0.28,0.28,0.29,0.31,0.33,0.34,0.35,0.35,0.35,0.34,0.34,0.33,0.31,0.30,0.29,0.30,0.32,0.31,0.31,0.32,0.32,0.32,0.33,0.34,0.34,0.32,0.31,0.31,0.29,0.29,0.28,0.30,0.32,0.32,0.33,0.33,0.33,0.33,0.33,0.32,0.31,0.31,0.31,0.30,0.28,0.26,0.25,0.25,0.25,0.26,0.28,0.28,0.28,0.28,0.28,0.29,0.28,0.26,0.26,0.25,0.24,0.24,0.23,0.21,0.21,0.21,0.23,0.23,0.22,0.22,0.22,0.21,0.19,0.17,0.16,0.15,0.13,0.14,0.14,0.14,0.15,0.15,0.15,0.16,0.18,0.19,0.19,0.21,0.20,0.21,0.20,0.19,0.19,0.18,0.18,0.18,0.17,0.17,0.17,0.17,0.17,0.19,0.21,0.22,0.22,0.22,0.24,0.23,0.23,0.23,0.24,0.25,0.25,0.26,0.25,0.26,0.27,0.27,0.29,0.31,0.30,0.30,0.30,0.30,0.29,0.28,0.28,0.30,0.29,0.30,0.28,0.28,0.28,0.29,0.31,0.33,0.34,0.36,0.36,0.36,0.36,0.36,0.34,0.32,0.31,0.31,0.31,0.29,0.29,0.30,0.30,0.28,0.28,0.28,0.27,0.28,0.29,0.30,0.30,0.29,0.28,0.28,0.28,0.28,0.28,0.28,0.29,0.30,0.28,0.29,0.29,0.30,0.31,0.32,0.33,0.31,0.29,0.30,0.28,0.28,0.28,0.28,0.28,0.28,0.28,0.28,0.28,0.29,0.28,0.26,0.26,0.26,0.28,0.27,0.27,0.28,0.29,0.28,0.27,0.28,0.29,0.29,0.30,0.31,0.32,0.34,0.35,0.34,0.35,0.36,0.36,0.38,0.39,0.39,0.38,0.38,0.39,0.40,0.40,0.41,0.42,0.43,0.44,0.45,0.46,0.48,0.50,0.52,0.53,0.55,0.57,0.59,0.60
Q8WZ79	0.85,0.85,0.84,0.84,0.84,0.83,0.83,0.82,0.80,0.78,0.76,0.73,0.72,0.70,0.68,0.68,0.67,0.67,0.66,0.65,0.63,0.61,0.58,0.56,0.54,0.52,0.50,0.48,0.45,0.45,0.44,0.43,0.43,0.43,0.43,0.42,0.42,0.41,0.39,0.38,0.36,0.34,0.32,0.31,0.29,0.27,0.26,0.25,0.25,0.24,0.26,0.27,0.28,0.29,0.30,0.30,0.31,0.31,0.30,0.29,0.29,0.30,0.31,0.33,0.33,0.33,0.33,0.33,0.33,0.33,0.32,0.32,0.30,0.29,0.27,0.26,0.26,0.25,0.26,0.26,0.28,0.29,0.31,0.32,0.33,0.32,0.33,0.33,0.32,0.30,0.30,0.28,0.26,0.26,0.25,0.25,0.27,0.26,0.26,0.27,0.27,0.29,0.30,0.29,0.27,0.28,0.28,0.28,0.28,0.27,0.27,0.27,0.26,0.26,0.27,0.28,0.27,0.27,0.26,0.25,0.23,0.21,0.20,0.19,0.17,0.17,0.17,0.17,0.17,0.17,0.18,0.18,0.19,0.21,0.21,0.21,0.21,0.19,0.18,0.18,0.18,0.18,0.17,0.17,0.16,0.16,0.16,0.16,0.16,0.16,0.16,0.16,0.16,0.16,0.17,0.16,0.17,0.17,0.17,0.18,0.19,0.19,0.19,0.20,0.20,0.20,0.20,0.19,0.19,0.20,0.20,0.19,0.19,0.18,0.17,0.18,0.18,0.17,0.18,0.19,0.18,0.17,0.18,0.19,0.18,0.18,0.19,0.19,0.19,0.20,0.20,0.21,0.21,0.23,0.25,0.24,0.27,0.27,0.27,0.30,0.29,0.29,0.30,0.31,0.31,0.32,0.32,0.33,0.33,0.34,0.34,0.34,0.36,0.37,0.37,0.38,0.38,0.37,0.37,0.36,0.35,0.34,0.34,0.34,0.34,0.33,0.34,0.35,0.35,0.35,0.35,0.34,0.34,0.34,0.32,0.30,0.30,0.29,0.27,0.28,0.25,0.25,0.24,0.23,0.22,0.21,0.21,0.21,0.20,0.21,0.21,0.24,0.24,0.23,0.22,0.23,0.22,0.23,0.24,0.26,0.27,0.28,0.29,0.30,0.28,0.27,0.27,0.25,0.24,0.24,0.24,0.25,0.26,0.26,0.28,0.30,0.31,0.31,0.30,0.31,0.30,0.31,0.31,0.31,0.31,0.31,0.31,0.31,0.31,0.31,0.30,0.28,0.28,0.29,0.29,0.30,0.30,0.31,0.30,0.29,0.27,0.26,0.24,0.23,0.23,0.23,0.23,0.23,0.24,0.25,0.26,0.26,0.26,0.26,0.24,0.22,0.21,0.20,0.19,0.18,0.17,0.19,0.18,0.18,0.19,0.18,0.18,0.20,0.20,0.20,0.20,0.21,0.21,0.20,0.19,0.20,0.18,0.18,0.19,0.19,0.22,0.22,0.23,0.23,0.24,0.24,0.25,0.26,0.26,0.25,0.24,0.24,0.25,0.24,0.25,0.26,0.27,0.27,0.29,0.30,0.31
Q8WVE0	0.72,0.72,0.72,0.70,0.69,0.69,0.69,0.68,0.69,0.70,0.70,0.71,0.71,0.70,0.71,0.72,0.71,0.71,0.71,0.70,0.69,0.68,0.66,0.64,0.63,0.61,0.60,0.58,0.58,0.57,0.55,0.53,0.52,0.51,0.49,0.48,0.48,0.49,0.49,0.48,0.47,0.47,0.45,0.44,0.44,0.43,0.41,0.40,0.40,0.38,0.37,0.36,0.36,0.36,0.34,0.32,0.30,0.29,0.27,0.26,0.25,0.25,0.23,0.23,0.23,0.22,0.21,0.21,0.20,0.18,0.19,0.19,0.20,0.21,0.23,0.24,0.24,0.24,0.22,0.23,0.23,0.22,0.21,0.22,0.23,0.23,0.24,0.24,0.24,0.23,0.23,0.24,0.26,0.24,0.22,0.22,0.23,0.23,0.23,0.24,0.25,0.25,0.26,0.27,0.29,0.29,0.30,0.32,0.34,0.34,0.34,0.34,0.34,0.33,0.32,0.30,0.29,0.29,0.28,0.27,0.27,0.27,0.28,0.29,0.28,0.29,0.28,0.29,0.29,0.28,0.28,0.29,0.27,0.25,0.26,0.26,0.26,0.26,0.27,0.26,0.26,0.27,0.26,0.27,0.26,0.24,0.24,0.23,0.20,0.19,0.19,0.20,0.19,0.19,0.21,0.21,0.21,0.22,0.23,0.24,0.24,0.25,0.25,0.26,0.26,0.26,0.26,0.25,0.25,0.25,0.27,0.26,0.27,0.28,0.30,0.30,0.32,0.33,0.34,0.33,0.34,0.33,0.32,0.31,0.31,0.31,0.34,0.34,0.35,0.35,0.36,0.38,0.38,0.40,0.40,0.39,0.39,0.40,0.40,0.39,0.40,0.41,0.41,0.42,0.41,0.41,0.43,0.42,0.43,0.43,0.44,0.43,0.45,0.44
Q04743	0.81,0.81,0.81,0.81,0.82,0.82,0.83,0.83,0.84,0.84,0.84,0.84,0.85,0.85,0.85,0.84,0.85,0.85,0.85,0.85,0.85,0.85,0.84,0.84,0.85,0.85,0.85,0.84,0.84,0.83,0.84,0.85,0.86,0.86,0.86,0.86,0.87,0.87,0.87,0.87,0.87,0.87,0.87,0.87,0.87,0.87,0.87,0.87,0.87,0.86,0.86,0.86,0.86,0.85,0.85,0.85,0.85,0.85,0.85,0.86,0.86,0.85,0.85,0.85,0.85,0.85,0.85,0.85,0.85,0.85,0.86,0.86,0.86,0.86,0.86,0.86,0.86,0.86,0.86,0.86,0.86,0.86,0.86,0.86,0.86,0.86,0.86,0.85,0.86,0.85,0.86,0.86,0.86,0.86,0.86,0.86,0.86,0.86,0.85,0.84,0.83,0.83,0.81,0.81,0.80,0.79,0.79,0.78,0.78,0.77,0.77,0.76,0.76,0.76,0.77,0.77,0.77,0.77,0.78,0.78,0.78,0.77,0.77,0.77,0.76,0.75,0.75,0.74,0.74,0.73,0.73,0.72,0.71,0.72,0.72,0.72,0.72,0.73,0.73,0.73,0.72,0.72,0.72,0.73,0.72,0.72,0.72,0.72,0.70,0.70,0.69,0.68,0.66,0.65,0.65,0.64,0.63,0.62,0.60,0.59,0.58,0.57,0.56,0.55,0.55,0.55,0.54,0.52,0.52,0.52,0.51,0.52,0.51,0.50,0.49,0.48,0.46,0.44,0.43,0.43,0.41,0.41,0.41,0.40,0.39,0.39,0.39,0.39,0.38,0.40,0.41,0.40,0.42,0.43,0.42,0.42,0.44,0.43,0.44,0.46,0.47,0.48,0.47,0.49,0.50,0.50,0.50,0.51,0.52,0.52,0.52,0.52,0.51,0.52,0.52,0.53,0.53,0.53,0.55,0.55,0.56,0.58,0.60,0.60,0.61,0.63,0.64,0.65,0.65,0.67,0.68,0.68,0.69,0.70,0.70,0.70,0.70,0.70,0.71,0.70,0.69,0.69,0.69,0.70,0.69,0.69,0.68,0.69,0.70,0.70,0.70,0.72
Q92556	0.50,0.49,0.49,0.47,0.46,0.45,0.46,0.46,0.46,0.45,0.45,0.45,0.44,0.43,0.43,0.43,0.41,0.40,0.41,0.41,0.40,0.40,0.38,0.38,0.38,0.37,0.37,0.38,0.38,0.37,0.37,0.37,0.37,0.37,0.38,0.38,0.37,0.37,0.36,0.34,0.33,0.32,0.33,0.33,0.34,0.33,0.35,0.35,0.34,0.34,0.36,0.36,0.36,0.37,0.36,0.36,0.35,0.36,0.36,0.35,0.34,0.35,0.33,0.33,0.31,0.31,0.32,0.30,0.30,0.31,0.31,0.31,0.33,0.33,0.35,0.35,0.33,0.34,0.34,0.33,0.33,0.34,0.34,0.33,0.32,0.32,0.32,0.30,0.30,0.30,0.28,0.28,0.26,0.27,0.27,0.27,0.26,0.27,0.27,0.27,0.27,0.28,0.28,0.29,0.29,0.29,0.29,0.28,0.28,0.28,0.28,0.27,0.27,0.27,0.27,0.25,0.24,0.25,0.25,0.25,0.26,0.28,0.28,0.29,0.32,0.33,0.33,0.34,0.36,0.36,0.36,0.36,0.36,0.36,0.35,0.35,0.35,0.36,0.35,0.34,0.34,0.34,0.33,0.32,0.31,0.31,0.33,0.32,0.33,0.34,0.34,0.34,0.34,0.36,0.36,0.35,0.36,0.37,0.36,0.34,0.34,0.34,0.32,0.31,0.29,0.28,0.26,0.25,0.24,0.24,0.25,0.26,0.26,0.26,0.27,0.28,0.28,0.28,0.28,0.28,0.28,0.28,0.28,0.28,0.27,0.28,0.28,0.26,0.26,0.25,0.25,0.25,0.25,0.27,0.25,0.24,0.24,0.24,0.23,0.22,0.24,0.24,0.23,0.24,0.24,0.26,0.26,0.26,0.26,0.26,0.26,0.23,0.23,0.23,0.24,0.24,0.23,0.24,0.24,0.24,0.24,0.24,0.24,0.24,0.24,0.24,0.24,0.23,0.23,0.23,0.23,0.22,0.23,0.22,0.21,0.23,0.25,0.26,0.26,0.27,0.28,0.27,0.26,0.28,0.27,0.27,0.26,0.27,0.29,0.30,0.28,0.29,0.30,0.29,0.28,0.26,0.26,0.27,0.25,0.25,0.27,0.27,0.29,0.30,0.31,0.32,0.33,0.35,0.36,0.36,0.36,0.36,0.36,0.35,0.35,0.34,0.32,0.30,0.29,0.29,0.28,0.26,0.26,0.27,0.26,0.26,0.27,0.27,0.26,0.26,0.25,0.26,0.26,0.26,0.26,0.28,0.29,0.29,0.30,0.30,0.31,0.31,0.31,0.28,0.28,0.27,0.27,0.26,0.25,0.24,0.24,0.24,0.24,0.26,0.28,0.29,0.31,0.33,0.35,0.37,0.39,0.41,0.41,0.43,0.43,0.45,0.45,0.45,0.45,0.47,0.46,0.46,0.45,0.47,0.46,0.46,0.45,0.45,0.44,0.43,0.42,0.43,0.43,0.43,0.45,0.44,0.44,0.44,0.45,0.44,0.44,0.44,0.46,0.46,0.45,0.43,0.42,0.40,0.38,0.36,0.33,0.32,0.29,0.29,0.27,0.26,0.25,0.23,0.23,0.24,0.22,0.23,0.24,0.24,0.22,0.23,0.24,0.22,0.21,0.22,0.23,0.23,0.22,0.23,0.23,0.24,0.24,0.26,0.27,0.27,0.27,0.27,0.27,0.25,0.25,0.24,0.24,0.24,0.25,0.25,0.25,0.26,0.25,0.25,0.25,0.26,0.26,0.26,0.28,0.27,0.26,0.27,0.27,0.26,0.27,0.29,0.31,0.30,0.31,0.32,0.31,0.31,0.31,0.31,0.29,0.28,0.26,0.26,0.25,0.26,0.25,0.25,0.25,0.25,0.25,0.24,0.24,0.25,0.24,0.24,0.24,0.24,0.24,0.24,0.25,0.24,0.23,0.24,0.24,0.23,0.25,0.25,0.24,0.24,0.25,0.25,0.23,0.22,0.22,0.22,0.21,0.22,0.22,0.21,0.22,0.23,0.22,0.22,0.22,0.22,0.20,0.20,0.22,0.23,0.24,0.24,0.25,0.25,0.25,0.27,0.28,0.27,0.28,0.29,0.30,0.29,0.31,0.32,0.32,0.31,0.32,0.31,0.32,0.31,0.31,0.30,0.29,0.30,0.30,0.30,0.31,0.32,0.32,0.34,0.36,0.36,0.37,0.38,0.40,0.39,0.40,0.41,0.41,0.40,0.40,0.40,0.40,0.41,0.42,0.42,0.41,0.42,0.44,0.43,0.42,0.42,0.43,0.42,0.41,0.42,0.42,0.41,0.40,0.41,0.41,0.41,0.40,0.40,0.40,0.38,0.38,0.37,0.37,0.36,0.35,0.35,0.35,0.36,0.38,0.38,0.40,0.39,0.40,0.40,0.40,0.39,0.38,0.38,0.36,0.34,0.35,0.36,0.35,0.35,0.35,0.35,0.34,0.33,0.33,0.34,0.33,0.34,0.37,0.38,0.38,0.39,0.41,0.42,0.41,0.42,0.43,0.44,0.46,0.44,0.46,0.46,0.45,0.44,0.43,0.41,0.40,0.39,0.38,0.38,0.38,0.39,0.39,0.40,0.40,0.42,0.43,0.41,0.40,0.40,0.38,0.39,0.41,0.43,0.45,0.45,0.45,0.46,0.45,0.45,0.45,0.46,0.44,0.43,0.43,0.43,0.41,0.41,0.39,0.37,0.38,0.36,0.36,0.37,0.39,0.40,0.41,0.39,0.38,0.38,0.37,0.37,0.38,0.39,0.39,0.40,0.38,0.37,0.37,0.37,0.36,0.36,0.35,0.33,0.31,0.30,0.30,0.29,0.27,0.28,0.27,0.28,0.26,0.27,0.27,0.27,0.27,0.27,0.29,0.30,0.31,0.31,0.32,0.32,0.30,0.28,0.27,0.28,0.28,0.28,0.29,0.30,0.31,0.30,0.30,0.31,0.31,0.32,0.34,0.35,0.38,0.38,0.40,0.42,0.43,0.45,0.47,0.49,0.50,0.52,0.52,0.53,0.52,0.54,0.54,0.56,0.56,0.57,0.59,0.60,0.60,0.62,0.64,0.64,0.64,0.65,0.67,0.67,0.68,0.69,0.71,0.72,0.73,0.73,0.75,0.76,0.76,0.77,0.78,0.77,0.78,0.77,0.79
Q9N2J8	0.73,0.72,0.72,0.72,0.70,0.70,0.70,0.70,0.70,0.70,0.70,0.71,0.71,0.70,0.70,0.70,0.70,0.69,0.68,0.68,0.66,0.64,0.63,0.62,0.60,0.58,0.57,0.56,0.53,0.52,0.51,0.50,0.49,0.49,0.49,0.49,0.48,0.48,0.48,0.48,0.47,0.47,0.47,0.46,0.45,0.44,0.43,0.41,0.39,0.39,0.37,0.37,0.36,0.34,0.33,0.32,0.30,0.29,0.29,0.28,0.27,0.27,0.27,0.27,0.26,0.26,0.27,0.26,0.26,0.26,0.26,0.24,0.24,0.24,0.24,0.22,0.21,0.20,0.20,0.20,0.21,0.22,0.21,0.21,0.21,0.21,0.22,0.24,0.24,0.24,0.24,0.25,0.23,0.24,0.25,0.25,0.25,0.27,0.29,0.29,0.31,0.32,0.33,0.33,0.33,0.35,0.35,0.34,0.34,0.34,0.33,0.33,0.34,0.35,0.35,0.34,0.36,0.36,0.36,0.36,0.37,0.35,0.34,0.34,0.35,0.36,0.38,0.37,0.36,0.37,0.37,0.37,0.37,0.37,0.37,0.37,0.37,0.37,0.35,0.35,0.35,0.34,0.33,0.32,0.31,0.31,0.29,0.29,0.29,0.31,0.31,0.33,0.35,0.35,0.35,0.37,0.37,0.36,0.37,0.37,0.36,0.37,0.38,0.39,0.38,0.37,0.36,0.35,0.35,0.35,0.34,0.34,0.34,0.34,0.36,0.36,0.36,0.36,0.36,0.36,0.36,0.35,0.36,0.38,0.38,0.39,0.39,0.40,0.40,0.40,0.39,0.39,0.37,0.36,0.36,0.35,0.34,0.36,0.37,0.36,0.38,0.38,0.37,0.37,0.36,0.38,0.37,0.37,0.37,0.39,0.39,0.40,0.39,0.39,0.39,0.37,0.37,0.35,0.36,0.35,0.35,0.34,0.36,0.35,0.36,0.37,0.37,0.39,0.41,0.43,0.44,0.44,0.45,0.46,0.47,0.47,0.46,0.45,0.44,0.42,0.43,0.41,0.41,0.42,0.40,0.42,0.42,0.42,0.43,0.42,0.40,0.39,0.38,0.38,0.38,0.38,0.38,0.38,0.38,0.37,0.37,0.38,0.38,0.38,0.38,0.37,0.38,0.39,0.38,0.38,0.37,0.37,0.38,0.38,0.38,0.36,0.36,0.36,0.36,0.36,0.36,0.35,0.34,0.33,0.32,0.31,0.29,0.28,0.27,0.26,0.26,0.27,0.27,0.27,0.28,0.28,0.29,0.31,0.32,0.34,0.35,0.35,0.36,0.35,0.33,0.31,0.30,0.28,0.26,0.25,0.23,0.22,0.21,0.20,0.19,0.18,0.18,0.18,0.18,0.18,0.18,0.18,0.20,0.20,0.20,0.20,0.20,0.20,0.20,0.20,0.20,0.21,0.20,0.21,0.20,0.19,0.18,0.16,0.14,0.13,0.11,0.10,0.09,0.09,0.10,0.10,0.11,0.12,0.12,0.13,0.14,0.16,0.18,0.20,0.20,0.20,0.21,0.23,0.25,0.26,0.28,0.30,0.31,0.32,0.34,0.36,0.39,0.40,0.42,0.44,0.46,0.48,0.49,0.51,0.53,0.55,0.56,0.58,0.60,0.62,0.64,0.66,0.68,0.70,0.72,0.73,0.74,0.75,0.76,0.78,0.78,0.79,0.79,0.79,0.79,0.79,0.78,0.78,0.77,0.76,0.74,0.74,0.73,0.71,0.69,0.67,0.65,0.63,0.61,0.61,0.59,0.57,0.56,0.56,0.55,0.54,0.53,0.53,0.51,0.51,0.51,0.49,0.50,0.49,0.49,0.48,0.49,0.49,0.48,0.47,0.47,0.46,0.46,0.46,0.47,0.46,0.47,0.48,0.50,0.50,0.52,0.53,0.53,0.52,0.54,0.54,0.56,0.57,0.57,0.57,0.56,0.56,0.56,0.55,0.55,0.56,0.57,0.57,0.57,0.56,0.56,0.56,0.56,0.55,0.54,0.53,0.53,0.53,0.52,0.52,0.51,0.51,0.51,0.51,0.50,0.49,0.49,0.48,0.48,0.47,0.48,0.47,0.48,0.49,0.51,0.51,0.53,0.52,0.52,0.54,0.55,0.56,0.58,0.59,0.60,0.60,0.60,0.59,0.59,0.59,0.60,0.60,0.59,0.60,0.61,0.61,0.61,0.61,0.61,0.61,0.61,0.61,0.61,0.62,0.62,0.63,0.63,0.63,0.62,0.62,0.61,0.61,0.60,0.59,0.59,0.58,0.58,0.58,0.57,0.57,0.56,0.56,0.57,0.57,0.58,0.59,0.59,0.58,0.59,0.59,0.58,0.59,0.59,0.59,0.59,0.60,0.60,0.60,0.60,0.60,0.60,0.61,0.62,0.62,0.61
P26378	0.73,0.74,0.75,0.76,0.76,0.76,0.77,0.77,0.78,0.79,0.79,0.79,0.79,0.79,0.79,0.80,0.80,0.80,0.80,0.80,0.81,0.80,0.80,0.81,0.81,0.82,0.82,0.82,0.82,0.82,0.82,0.80,0.78,0.77,0.75,0.73,0.73,0.71,0.68,0.68,0.67,0.65,0.63,0.62,0.61,0.60,0.58,0.57,0.56,0.54,0.52,0.51,0.50,0.49,0.47,0.47,0.44,0.44,0.43,0.42,0.41,0.39,0.37,0.37,0.35,0.36,0.36,0.36,0.35,0.35,0.34,0.34,0.34,0.35,0.34,0.35,0.35,0.34,0.34,0.35,0.34,0.34,0.36,0.35,0.35,0.35,0.35,0.35,0.34,0.34,0.35,0.35,0.36,0.35,0.36,0.37,0.36,0.37,0.37,0.37,0.37,0.36,0.36,0.36,0.36,0.36,0.34,0.32,0.33,0.34,0.34,0.36,0.36,0.36,0.37,0.38,0.38,0.38,0.38,0.39,0.38,0.37,0.36,0.35,0.34,0.36,0.37,0.36,0.37,0.38,0.38,0.38,0.38,0.38,0.38,0.38,0.36,0.37,0.37,0.36,0.35,0.36,0.36,0.36,0.37,0.36,0.37,0.37,0.37,0.36,0.35,0.36,0.36,0.36,0.37,0.37,0.36,0.38,0.37,0.37,0.37,0.38,0.37,0.37,0.37,0.37,0.36,0.36,0.36,0.36,0.34,0.33,0.34,0.34,0.33,0.33,0.33,0.34,0.33,0.33,0.34,0.35,0.33,0.36,0.37,0.36,0.38,0.38,0.39,0.38,0.38,0.37,0.37,0.35,0.34,0.34,0.34,0.36,0.36,0.37,0.39,0.40,0.41,0.43,0.43,0.45,0.46,0.46,0.47,0.48,0.50,0.52,0.53,0.54,0.57,0.58,0.59,0.61,0.63,0.64,0.65,0.65,0.66,0.67,0.67,0.67,0.69,0.69,0.69,0.70,0.72,0.73,0.75,0.76,0.76,0.78,0.78,0.79,0.79,0.79,0.80,0.81,0.81,0.81,0.81,0.82,0.83,0.84,0.84,0.84,0.84,0.85,0.84,0.85,0.84,0.84,0.84,0.84,0.84,0.84,0.83,0.83,0.83,0.84,0.84,0.84,0.84,0.84,0.84,0.83,0.83,0.84,0.84,0.83,0.84,0.84,0.83,0.84,0.83,0.83,0.81,0.80,0.78,0.76,0.75,0.73,0.72,0.71,0.68,0.67,0.66,0.66,0.64,0.63,0.61,0.60,0.59,0.57,0.56,0.55,0.53,0.52,0.51,0.51,0.49,0.48,0.47,0.45,0.44,0.43,0.41,0.40,0.38,0.36,0.35,0.34,0.34,0.35,0.34,0.35,0.34,0.34,0.35,0.34,0.35,0.34,0.35,0.34,0.33,0.33,0.33,0.34,0.33,0.35,0.34,0.33,0.33,0.33,0.33,0.33,0.32,0.34,0.34,0.34,0.33,0.34,0.35,0.34,0.36,0.37,0.37,0.37,0.36,0.38,0.37,0.38,0.38,0.37,0.36,0.37,0.38,0.38,0.40,0.41,0.43,0.44,0.45,0.45,0.47,0.47,0.49,0.49,0.49,0.49,0.49,0.50,0.51,0.52,0.52,0.54,0.56,0.56,0.55,0.58,0.58
Q96D98	0.88,0.87,0.87,0.87,0.87,0.87,0.87,0.86,0.87,0.87,0.87,0.87,0.87,0.87,0.87,0.87,0.87,0.87,0.87,0.87,0.87,0.87,0.87,0.87,0.87,0.87,0.87,0.87,0.88,0.87,0.87,0.87,0.87,0.87,0.87,0.87,0.87,0.86,0.86,0.86,0.86,0.86,0.86,0.86,0.86,0.85,0.85,0.85,0.86,0.85,0.85,0.85,0.85,0.85,0.85,0.84,0.85,0.84,0.84,0.83,0.82,0.81,0.81,0.80,0.79,0.78,0.78,0.77,0.76,0.75,0.74,0.74,0.73,0.73,0.72,0.71,0.70,0.70,0.70,0.68,0.68,0.68,0.67,0.67,0.66,0.65,0.65,0.64,0.64,0.63,0.62,0.61,0.61,0.60,0.59,0.59,0.59,0.58,0.58,0.58,0.58,0.58,0.58,0.57,0.56,0.57,0.57,0.57,0.57,0.57,0.57,0.57,0.57,0.57,0.58,0.58,0.58,0.59,0.59,0.59,0.60,0.59,0.58,0.58,0.57,0.57,0.57,0.57,0.57,0.56,0.57,0.57,0.56,0.57,0.58,0.58,0.58,0.58,0.59,0.59,0.60,0.60,0.60,0.60,0.61,0.62,0.62,0.62,0.62,0.62,0.63,0.63,0.63,0.63,0.63,0.62,0.62,0.62,0.60,0.61,0.61
Q6NXP0	0.71,0.72,0.72,0.73,0.74,0.74,0.75,0.75,0.74,0.75,0.75,0.75,0.75,0.74,0.74,0.74,0.73,0.72,0.72,0.72,0.72,0.71,0.70,0.69,0.69,0.69,0.68,0.70,0.70,0.70,0.71,0.71,0.72,0.73,0.72,0.73,0.73,0.73,0.73,0.71,0.71,0.70,0.69,0.70,0.69,0.70,0.70,0.69,0.69,0.70,0.70,0.70,0.71,0.71,0.72,0.72,0.73,0.75,0.75,0.76,0.77,0.77,0.78,0.78,0.79,0.80,0.81,0.81,0.80,0.80,0.81,0.81,0.82,0.82,0.82,0.83,0.82,0.82,0.82,0.83,0.84,0.84,0.85,0.84,0.83,0.82,0.82,0.81,0.80,0.79,0.78,0.77,0.77,0.76,0.75,0.74,0.74,0.72,0.72,0.72,0.70,0.69,0.67,0.67,0.66,0.64,0.63,0.63,0.61,0.62,0.62,0.61,0.60,0.60,0.59,0.58,0.56,0.56,0.55,0.53,0.53,0.53,0.51,0.50,0.51,0.51,0.51,0.51,0.51,0.51,0.52,0.52,0.52,0.53,0.53,0.54,0.54,0.54,0.56,0.56,0.57,0.58,0.59,0.61,0.61,0.62,0.64,0.65,0.65,0.66,0.66,0.66,0.67,0.69,0.69,0.69,0.70,0.71,0.71,0.73,0.73,0.74,0.74,0.74,0.75,0.74,0.72,0.72,0.71,0.70,0.69,0.69,0.67,0.66,0.66,0.65,0.65,0.65,0.64,0.63,0.61,0.60,0.59,0.57,0.54,0.54,0.54,0.53,0.52,0.52,0.51,0.52,0.51,0.50,0.49,0.47,0.47,0.46,0.46,0.45,0.43,0.43,0.42,0.41,0.41,0.40,0.42,0.42,0.42,0.41,0.43,0.43,0.44,0.45,0.47,0.46,0.45,0.44,0.43,0.43,0.41,0.42,0.41,0.40,0.40,0.41,0.40,0.38,0.40,0.41,0.40,0.40,0.37,0.36,0.35,0.36,0.36,0.35,0.34,0.33,0.32,0.33,0.34,0.34,0.34,0.35,0.35,0.34,0.35,0.35,0.37,0.36,0.37,0.36,0.36,0.35,0.35,0.37,0.38,0.38,0.39,0.41,0.41,0.42,0.43,0.44,0.45,0.46,0.48,0.47,0.48,0.47,0.49,0.51,0.52,0.54,0.55,0.57,0.59,0.61,0.62,0.64,0.65,0.66,0.67,0.68,0.70,0.70,0.71,0.72,0.72,0.72,0.73,0.74,0.74,0.75,0.76,0.76,0.76,0.76,0.75,0.74,0.73,0.74,0.73,0.73,0.73,0.73,0.72,0.71,0.71,0.70,0.70,0.68,0.67,0.67,0.66,0.65,0.64,0.64,0.62,0.62,0.61,0.61,0.60,0.59,0.59,0.57,0.57,0.57,0.55,0.54,0.53,0.52,0.50,0.50,0.50,0.49,0.49,0.50,0.49,0.51,0.52,0.52,0.52,0.52,0.52,0.51,0.49,0.48,0.49,0.48,0.47,0.46,0.46,0.46,0.46,0.46,0.46,0.46,0.46,0.47,0.46,0.46,0.44,0.43,0.44,0.41,0.43,0.43,0.42,0.42,0.42,0.43,0.42,0.42,0.42,0.42,0.42,0.42,0.41,0.40,0.39,0.39,0.40,0.40,0.40,0.42,0.42,0.43,0.44,0.43,0.44,0.43,0.43,0.44,0.44,0.43,0.41,0.40,0.39,0.38,0.37,0.37,0.37,0.37,0.38,0.38,0.39,0.40,0.40,0.40,0.41,0.41,0.41,0.43,0.43,0.43,0.42,0.42,0.40,0.41,0.41,0.42,0.42,0.42,0.42,0.43,0.43,0.44,0.45,0.46,0.46,0.47,0.49,0.51,0.52,0.54,0.55,0.58,0.59,0.61,0.63,0.65,0.66,0.68,0.69,0.70,0.71,0.72,0.71,0.72,0.74,0.75,0.76,0.77,0.76,0.78,0.78,0.79,0.80,0.81,0.81,0.81,0.80,0.79,0.79,0.79,0.78,0.78,0.78,0.78,0.79,0.79,0.80,0.80,0.79,0.79,0.79,0.79,0.78,0.78,0.78,0.77,0.76,0.76,0.75,0.74,0.73,0.71,0.71,0.70,0.69,0.68,0.68,0.67,0.66,0.66,0.66,0.66,0.66,0.66,0.67,0.68,0.69,0.69,0.70,0.70,0.70,0.71,0.72,0.72,0.71,0.72,0.71,0.71,0.72,0.71,0.71,0.70,0.71,0.71,0.70,0.70,0.70,0.69,0.70,0.70,0.70,0.70,0.71,0.72,0.72,0.74,0.75,0.75,0.76,0.76,0.77,0.77,0.77,0.77,0.76,0.75,0.75,0.75,0.74,0.74,0.74,0.74,0.74,0.75,0.74,0.74,0.74,0.74,0.73,0.73,0.73,0.73,0.73,0.72,0.72,0.72,0.73,0.74,0.74,0.74,0.75,0.76,0.77,0.76
Q8N9N8	0.49,0.49,0.52,0.53,0.51,0.51,0.49,0.48,0.47,0.45,0.44,0.45,0.45,0.45,0.45,0.46,0.46,0.45,0.44,0.44,0.43,0.41,0.40,0.39,0.40,0.40,0.40,0.41,0.39,0.38,0.38,0.38,0.36,0.35,0.37,0.36,0.36,0.34,0.35,0.36,0.35,0.37,0.35,0.34,0.34,0.34,0.33,0.33,0.33,0.33,0.33,0.33,0.33,0.33,0.34,0.35,0.34,0.35,0.36,0.37,0.37,0.37,0.38,0.38,0.37,0.36,0.35,0.33,0.33,0.34,0.35,0.35,0.35,0.36,0.37,0.35,0.35,0.37,0.37,0.37,0.37,0.37,0.35,0.38,0.37,0.36,0.36,0.38,0.38,0.39,0.41,0.42,0.42,0.43,0.44,0.43,0.43,0.44,0.44,0.44,0.46,0.47,0.49,0.50,0.52,0.54,0.56,0.58,0.60,0.61,0.62,0.62,0.64,0.66,0.67,0.68,0.71,0.72,0.72,0.73,0.73,0.74,0.75,0.77,0.76,0.77,0.79,0.80,0.80,0.82,0.83,0.83,0.84,0.85,0.86,0.86,0.86,0.87,0.87,0.88,0.88,0.88,0.89,0.88,0.89,0.88,0.89,0.88,0.89,0.88,0.89,0.88,0.89,0.89,0.88,0.88,0.88,0.88,0.87,0.87,0.88,0.88,0.88,0.89,0.89
Q9NYY8	0.88,0.87,0.88,0.88,0.88,0.88,0.89,0.89,0.89,0.89,0.90,0.90,0.90,0.90,0.89,0.90,0.89,0.90,0.90,0.90,0.90,0.90,0.90,0.90,0.91,0.91,0.90,0.91,0.91,0.91,0.91,0.91,0.90,0.90,0.89,0.89,0.89,0.89,0.88,0.87,0.86,0.85,0.84,0.83,0.81,0.79,0.78,0.76,0.74,0.73,0.71,0.70,0.68,0.66,0.66,0.65,0.63,0.62,0.61,0.60,0.59,0.58,0.57,0.57,0.56,0.56,0.55,0.55,0.54,0.54,0.54,0.53,0.53,0.53,0.54,0.54,0.55,0.54,0.55,0.55,0.56,0.57,0.57,0.59,0.60,0.61,0.63,0.63,0.65,0.67,0.69,0.70,0.71,0.72,0.74,0.75,0.75,0.77,0.79,0.79,0.79,0.80,0.81,0.82,0.82,0.83,0.83,0.84,0.85,0.85,0.85,0.85,0.85,0.85,0.85,0.85,0.85,0.85,0.85,0.85,0.86,0.86,0.87,0.86,0.86,0.86,0.87,0.87,0.87,0.87,0.87,0.87,0.87,0.86,0.85,0.84,0.83,0.82,0.80,0.78,0.78,0.77,0.76,0.76,0.74,0.72,0.70,0.69,0.66,0.64,0.63,0.62,0.59,0.59,0.59,0.58,0.57,0.56,0.55,0.53,0.51,0.48,0.46,0.44,0.42,0.40,0.38,0.36,0.34,0.32,0.30,0.28,0.28,0.27,0.27,0.27,0.27,0.27,0.28,0.28,0.29,0.29,0.28,0.28,0.28,0.29,0.29,0.29,0.30,0.30,0.32,0.31,0.31,0.33,0.33,0.31,0.30,0.30,0.30,0.29,0.29,0.31,0.31,0.31,0.33,0.34,0.34,0.35,0.35,0.36,0.36,0.36,0.36,0.35,0.34,0.33,0.32,0.31,0.29,0.28,0.28,0.27,0.27,0.26,0.27,0.25,0.27,0.27,0.28,0.26,0.26,0.25,0.25,0.25,0.24,0.23,0.24,0.23,0.22,0.23,0.23,0.23,0.24,0.25,0.25,0.24,0.23,0.24,0.23,0.23,0.23,0.22,0.22,0.22,0.22,0.22,0.22,0.23,0.24,0.24,0.25,0.26,0.27,0.28,0.29,0.28,0.28,0.27,0.27,0.26,0.27,0.27,0.27,0.27,0.28,0.28,0.27,0.28,0.29,0.29,0.28,0.28,0.30,0.28,0.28,0.29,0.28,0.29,0.28,0.28,0.28,0.28,0.27,0.27,0.28,0.28,0.28,0.28,0.28,0.30,0.30,0.29,0.29,0.29,0.27,0.27,0.28,0.28,0.27,0.27,0.28,0.27,0.26,0.27,0.28,0.27,0.27,0.30,0.30,0.29,0.29,0.30,0.30,0.29,0.29,0.27,0.27,0.27,0.26,0.26,0.26,0.26,0.26,0.27,0.27,0.28,0.28,0.29,0.28,0.28,0.27,0.27,0.26,0.25,0.25,0.25,0.25,0.24,0.24,0.24,0.24,0.25,0.26,0.26,0.28,0.28,0.27,0.28,0.26,0.26,0.26,0.25,0.25,0.24,0.24,0.23,0.24,0.23,0.23,0.24,0.24,0.24,0.26,0.25,0.26,0.26,0.26,0.27,0.26,0.26,0.26,0.25,0.25,0.26,0.26,0.25,0.25,0.26,0.26,0.26,0.26,0.28,0.27,0.27,0.29,0.27,0.27,0.28,0.27,0.27,0.25,0.25,0.25,0.25,0.24,0.24,0.24,0.24,0.24,0.25,0.24,0.23,0.23,0.23,0.24,0.23,0.22,0.22,0.21,0.21,0.21,0.21,0.22,0.22,0.22,0.23,0.23,0.24,0.26,0.25,0.25,0.25,0.24,0.23,0.23,0.21,0.21,0.19,0.18,0.18,0.18,0.18,0.18,0.18,0.18,0.18,0.18,0.19,0.18,0.19,0.21,0.21,0.23,0.24,0.24,0.25,0.26,0.26,0.25,0.26,0.26,0.26,0.25,0.25,0.26,0.25,0.25,0.25,0.25,0.23,0.24,0.25,0.25,0.25,0.24,0.25,0.26,0.26,0.26,0.27,0.27,0.26,0.26,0.27,0.27,0.27,0.27,0.26,0.27,0.28,0.27,0.25,0.26,0.24,0.23,0.22,0.22,0.21,0.21,0.21,0.21,0.23,0.24,0.24,0.23,0.24,0.25,0.24,0.24,0.25,0.25,0.26,0.25,0.26,0.26,0.26,0.25,0.24,0.25,0.25,0.24,0.25,0.25,0.25,0.25,0.25,0.25,0.26,0.26,0.25,0.27,0.26,0.28,0.28,0.27,0.28,0.31,0.30,0.32,0.32,0.34,0.33,0.32,0.33,0.34,0.35,0.35,0.35,0.37,0.37,0.36,0.37,0.36,0.36,0.35,0.36,0.36,0.36,0.36,0.37,0.37,0.37,0.37,0.39,0.39,0.39,0.41,0.41,0.42,0.43,0.43,0.41,0.42,0.41,0.41,0.41,0.41,0.39,0.39,0.38,0.39,0.37,0.37,0.35,0.33,0.33,0.31,0.29,0.29,0.27,0.27,0.27,0.27,0.26,0.27,0.28,0.27,0.27,0.28,0.28,0.29,0.30,0.32,0.34,0.33,0.35,0.36,0.36,0.38,0.38,0.37,0.37,0.38,0.37,0.36,0.35,0.35,0.35,0.35,0.34,0.34,0.34,0.34,0.34,0.34,0.35,0.36,0.37,0.39,0.39,0.39,0.39,0.38,0.37,0.36,0.35,0.33,0.34,0.33,0.33,0.32,0.30,0.30,0.29,0.27,0.27,0.25,0.24,0.22,0.21,0.20,0.19,0.18,0.18,0.18,0.20,0.20,0.21,0.23,0.23,0.24,0.24,0.25,0.26,0.26,0.26,0.27,0.26,0.25,0.24,0.25,0.26,0.26,0.27,0.27,0.29,0.31,0.32,0.33,0.34,0.35,0.36,0.38,0.39,0.40,0.41,0.42,0.45,0.46,0.49,0.50,0.51,0.52,0.53,0.54,0.55,0.55,0.57,0.57,0.56,0.57,0.56,0.58,0.57,0.56,0.59,0.60,0.60,0.62,0.65
Q86V42	0.90,0.90,0.90,0.90,0.90,0.91,0.91,0.90,0.90,0.90,0.90,0.89,0.90,0.89,0.90,0.90,0.90,0.89,0.89,0.88,0.86,0.85,0.83,0.81,0.79,0.77,0.75,0.73,0.71,0.69,0.67,0.65,0.62,0.61,0.60,0.59,0.58,0.56,0.56,0.55,0.53,0.51,0.50,0.48,0.46,0.45,0.44,0.42,0.40,0.39,0.37,0.35,0.33,0.32,0.32,0.29,0.28,0.26,0.24,0.23,0.22,0.22,0.21,0.21,0.22,0.23,0.25,0.25,0.28,0.30,0.32,0.34,0.35,0.37,0.38,0.40,0.39,0.38,0.38,0.36,0.35,0.35,0.34,0.33,0.33,0.33,0.32,0.31,0.31,0.33,0.33,0.33,0.34,0.35,0.35,0.33,0.34,0.33,0.33,0.33,0.34,0.34,0.34,0.34,0.36,0.36,0.35,0.34,0.35,0.33,0.32,0.31,0.30,0.29,0.29,0.28,0.28,0.29,0.31,0.32,0.34,0.35,0.36,0.36,0.38,0.38,0.39,0.39,0.39,0.39,0.37,0.37,0.36,0.36,0.36,0.35,0.35,0.35,0.34,0.34,0.34,0.33,0.33,0.33,0.32,0.32,0.32,0.32,0.33,0.31,0.30,0.29,0.29,0.28,0.27,0.25,0.24,0.22,0.21,0.20,0.20,0.19,0.18,0.18,0.19,0.17,0.17,0.18,0.18,0.17,0.18,0.19,0.18,0.18,0.19,0.18,0.19,0.20,0.21,0.22,0.24,0.25,0.26,0.27,0.27,0.27,0.25,0.24,0.24,0.23,0.23,0.24,0.25,0.27,0.27,0.27,0.27,0.27,0.27,0.27,0.26,0.24,0.24,0.24,0.23,0.23,0.26,0.28,0.27,0.28,0.29,0.28,0.28,0.28,0.29,0.28,0.28,0.26,0.26,0.24,0.23,0.22,0.21,0.21,0.20,0.21,0.22,0.23,0.23,0.23,0.25,0.26,0.25,0.26,0.25,0.27,0.27,0.28,0.30,0.30,0.30,0.32,0.33,0.33,0.33,0.33,0.32,0.31,0.28,0.28,0.27,0.28,0.27,0.27,0.27,0.26,0.26,0.26,0.26,0.27,0.27,0.29,0.30,0.32,0.33,0.34,0.36,0.37,0.38,0.39,0.41,0.41,0.41,0.44,0.44,0.46,0.46,0.47,0.48,0.48,0.50,0.51,0.52,0.53,0.55,0.56,0.58,0.61,0.61,0.63,0.64,0.67,0.68,0.70,0.72,0.74,0.77,0.79,0.81,0.83,0.85,0.87,0.87,0.88,0.89,0.89,0.89,0.89,0.89,0.89,0.89,0.89,0.90,0.90,0.90,0.90,0.90,0.90,0.90,0.90,0.90,0.90,0.90,0.90,0.90,0.90,0.90,0.90,0.90,0.90,0.90,0.90,0.90,0.90,0.89,0.88,0.88,0.86,0.84,0.82,0.81,0.79,0.79,0.78,0.76,0.76,0.76,0.75,0.75,0.75,0.75,0.75,0.75,0.75,0.75,0.75,0.75,0.75,0.75,0.75,0.75,0.75,0.75,0.75,0.76,0.76,0.75,0.76,0.76,0.76,0.76,0.76,0.76,0.76,0.76,0.77,0.77,0.77,0.78,0.79,0.80,0.79,0.79,0.79,0.79,0.78,0.78,0.78,0.76,0.75,0.74,0.72,0.70,0.68,0.67,0.65,0.63,0.63,0.62,0.60,0.60,0.60,0.60,0.59,0.58,0.58,0.56,0.56,0.54,0.54,0.51,0.51,0.50,0.50,0.49,0.49,0.48,0.48,0.48,0.48,0.48,0.50,0.51,0.52,0.53,0.54,0.56,0.57,0.58,0.60,0.61,0.63,0.65,0.67,0.69,0.70,0.71,0.72,0.73,0.73,0.75,0.76,0.75,0.75,0.76,0.77,0.77,0.79,0.80,0.81,0.81,0.83,0.84,0.85,0.85,0.85,0.86,0.86,0.86,0.87,0.87,0.87,0.87,0.87,0.87,0.87,0.87,0.87,0.87,0.87,0.87,0.86,0.86,0.86,0.87,0.87,0.87,0.87,0.87,0.87,0.87,0.88,0.88,0.88,0.88,0.88,0.87,0.87,0.87,0.88,0.88,0.88,0.88,0.88,0.88,0.88,0.88,0.88,0.89,0.88,0.89,0.89,0.89,0.90,0.90,0.90,0.90,0.90,0.90,0.89,0.89,0.89,0.89,0.89,0.89,0.89,0.88,0.89,0.89,0.89,0.89,0.88,0.86,0.86,0.84,0.83,0.84,0.84,0.84,0.83,0.83,0.83,0.83,0.83,0.83,0.82,0.82,0.82,0.81,0.81,0.81,0.81,0.80,0.79,0.79,0.78
Q01780	0.91,0.90,0.90,0.88,0.87,0.85,0.85,0.85,0.82,0.82,0.81,0.80,0.79,0.78,0.77,0.76,0.76,0.76,0.74,0.74,0.73,0.72,0.71,0.70,0.69,0.68,0.67,0.67,0.66,0.65,0.64,0.64,0.63,0.61,0.61,0.61,0.59,0.60,0.59,0.58,0.57,0.56,0.56,0.55,0.55,0.55,0.56,0.55,0.54,0.55,0.54,0.54,0.54,0.53,0.54,0.53,0.53,0.52,0.53,0.53,0.53,0.52,0.53,0.52,0.51,0.52,0.52,0.50,0.50,0.51,0.50,0.50,0.49,0.49,0.50,0.50,0.48,0.48,0.47,0.47,0.47,0.48,0.49,0.48,0.49,0.49,0.49,0.49,0.48,0.49,0.49,0.48,0.48,0.48,0.48,0.47,0.47,0.48,0.48,0.47,0.47,0.48,0.49,0.48,0.48,0.49,0.48,0.48,0.49,0.49,0.49,0.50,0.49,0.49,0.49,0.51,0.51,0.53,0.54,0.54,0.55,0.55,0.54,0.55,0.56,0.56,0.57,0.56,0.57,0.59,0.59,0.59,0.60,0.62,0.62,0.63,0.65,0.66,0.67,0.68,0.69,0.70,0.71,0.71,0.73,0.74,0.75,0.76,0.77,0.78,0.79,0.79,0.79,0.79,0.79,0.79,0.78,0.78,0.78,0.76,0.76,0.74,0.73,0.72,0.71,0.71,0.69,0.69,0.69,0.69,0.67,0.67,0.65,0.64,0.62,0.61,0.59,0.57,0.55,0.53,0.52,0.50,0.48,0.47,0.45,0.43,0.42,0.41,0.40,0.39,0.38,0.37,0.35,0.35,0.35,0.34,0.33,0.33,0.32,0.31,0.32,0.32,0.33,0.35,0.37,0.37,0.37,0.38,0.38,0.38,0.37,0.38,0.37,0.38,0.39,0.41,0.41,0.41,0.42,0.43,0.43,0.43,0.44,0.45,0.45,0.46,0.47,0.48,0.49,0.48,0.49,0.48,0.48,0.48,0.46,0.46,0.47,0.46,0.46,0.45,0.45,0.44,0.43,0.43,0.41,0.40,0.39,0.39,0.39,0.38,0.38,0.37,0.37,0.38,0.37,0.38,0.37,0.38,0.39,0.38,0.38,0.39,0.38,0.39,0.39,0.39,0.39,0.39,0.38,0.37,0.36,0.35,0.35,0.36,0.37,0.38,0.38,0.38,0.40,0.39,0.38,0.39,0.40,0.39,0.38,0.40,0.39,0.41,0.40,0.38,0.37,0.36,0.37,0.35,0.34,0.34,0.32,0.33,0.33,0.32,0.32,0.31,0.30,0.30,0.28,0.26,0.26,0.25,0.24,0.23,0.22,0.22,0.21,0.20,0.21,0.19,0.18,0.18,0.18,0.16,0.16,0.16,0.15,0.16,0.16,0.15,0.14,0.14,0.12,0.12,0.12,0.12,0.12,0.13,0.13,0.13,0.12,0.12,0.12,0.12,0.12,0.12,0.11,0.11,0.11,0.11,0.12,0.12,0.13,0.14,0.14,0.14,0.15,0.15,0.15,0.14,0.13,0.13,0.13,0.13,0.13,0.13,0.13,0.13,0.12,0.12,0.11,0.10,0.10,0.10,0.10,0.10,0.10,0.11,0.10,0.10,0.12,0.13,0.14,0.15,0.14,0.15,0.16,0.16,0.16,0.16,0.16,0.16,0.17,0.17,0.16,0.18,0.18,0.20,0.20,0.21,0.22,0.23,0.23,0.24,0.26,0.26,0.26,0.26,0.26,0.27,0.27,0.30,0.30,0.31,0.32,0.34,0.34,0.34,0.34,0.34,0.34,0.32,0.33,0.31,0.29,0.28,0.27,0.27,0.27,0.27,0.27,0.27,0.26,0.26,0.25,0.25,0.23,0.23,0.21,0.21,0.22,0.22,0.21,0.24,0.23,0.23,0.23,0.24,0.25,0.25,0.26,0.26,0.24,0.24,0.24,0.23,0.21,0.22,0.23,0.22,0.21,0.22,0.22,0.23,0.23,0.24,0.24,0.25,0.26,0.26,0.27,0.28,0.30,0.30,0.30,0.31,0.32,0.32,0.32,0.34,0.35,0.34,0.35,0.35,0.35,0.34,0.33,0.33,0.32,0.32,0.33,0.31,0.31,0.31,0.32,0.31,0.30,0.30,0.30,0.29,0.29,0.29,0.30,0.29,0.28,0.28,0.27,0.28,0.27,0.26,0.26,0.26,0.25,0.24,0.24,0.24,0.23,0.23,0.24,0.24,0.22,0.20,0.21,0.19,0.18,0.16,0.17,0.17,0.17,0.18,0.19,0.19,0.20,0.21,0.21,0.21,0.22,0.22,0.22,0.24,0.25,0.26,0.26,0.26,0.26,0.26,0.28,0.28,0.28,0.28,0.30,0.30,0.29,0.29,0.29,0.29,0.29,0.30,0.30,0.29,0.29,0.31,0.32,0.33,0.34,0.35,0.36,0.37,0.37,0.38,0.38,0.37,0.38,0.38,0.40,0.42,0.44,0.43,0.45,0.47,0.47,0.48,0.49,0.51,0.52,0.54,0.56,0.57,0.57,0.59,0.60,0.60,0.61,0.64,0.65,0.66,0.68,0.69,0.70,0.71,0.74,0.75,0.74,0.76,0.76,0.77,0.78,0.78,0.78,0.80,0.81,0.82,0.83,0.83,0.84,0.84,0.84,0.83,0.84,0.84,0.84,0.84,0.83,0.84,0.83,0.83,0.83,0.83,0.83,0.83,0.83,0.83,0.84,0.84,0.85,0.85,0.85,0.85,0.85,0.85,0.84,0.84,0.83,0.84,0.84,0.83,0.84,0.84,0.85,0.84,0.84,0.85,0.85,0.85,0.85,0.85,0.85,0.84,0.83,0.83,0.82,0.82,0.81,0.80,0.79,0.78,0.78,0.77,0.76,0.76,0.76,0.76,0.76,0.75,0.74,0.73,0.73,0.73,0.72,0.72,0.72,0.73,0.74,0.73,0.74,0.74,0.74,0.74,0.74,0.73,0.74,0.73,0.72,0.72,0.72,0.71,0.71,0.70,0.70,0.71,0.70,0.71,0.71,0.71,0.70,0.70,0.71,0.71,0.71,0.71,0.70,0.70,0.69,0.69,0.69,0.69,0.69,0.68,0.68,0.68,0.68,0.67,0.66,0.66,0.66,0.65,0.64,0.63,0.63,0.62,0.62,0.61,0.60,0.60,0.60,0.60,0.59,0.59,0.59,0.60,0.60,0.60,0.60,0.59,0.60,0.61,0.62,0.62,0.62,0.62,0.62,0.63,0.63,0.63,0.63,0.63,0.63,0.63,0.64,0.64,0.64,0.65,0.66,0.67,0.67,0.68,0.68,0.69,0.70,0.71,0.71,0.72,0.73,0.74,0.74,0.75,0.75,0.76,0.77,0.77,0.78,0.78,0.78,0.79,0.79,0.80,0.80,0.81,0.81,0.82,0.83,0.84,0.84,0.85,0.86,0.87,0.88,0.89,0.89,0.89,0.89,0.89,0.89,0.88,0.87,0.87,0.85,0.86,0.85,0.85,0.84,0.84,0.83,0.83,0.83,0.83,0.83,0.84,0.84,0.84,0.84,0.84,0.84,0.85,0.84,0.84,0.84,0.83,0.84,0.83,0.84,0.84,0.83,0.83,0.83,0.83,0.83,0.82,0.82,0.82,0.82,0.81,0.82,0.82,0.83,0.83,0.83,0.84,0.85,0.86,0.86,0.86,0.86,0.87,0.87,0.87,0.86,0.87,0.87,0.87,0.87,0.86,0.86,0.86,0.86,0.87,0.87,0.88,0.88,0.88,0.88,0.87,0.87,0.87,0.87,0.87,0.87,0.87,0.87,0.88,0.88,0.88,0.89,0.90,0.90,0.90,0.90,0.91,0.90
Q15884	0.45,0.44,0.43,0.43,0.44,0.42,0.42,0.43,0.42,0.41,0.43,0.42,0.41,0.41,0.41,0.40,0.41,0.41,0.41,0.42,0.42,0.40,0.40,0.40,0.41,0.42,0.42,0.42,0.42,0.41,0.41,0.39,0.39,0.40,0.40,0.41,0.42,0.43,0.43,0.44,0.43,0.44,0.46,0.47,0.48,0.48,0.48,0.47,0.47,0.47,0.48,0.48,0.49,0.50,0.50,0.50,0.52,0.51,0.49,0.49,0.49,0.49,0.49,0.48,0.48,0.47,0.45,0.45,0.45,0.46,0.46,0.47,0.48,0.48,0.47,0.47,0.46,0.45,0.44,0.44,0.43,0.44,0.43,0.42,0.40,0.39,0.39,0.40,0.41,0.41,0.42,0.41,0.41,0.40,0.40,0.40,0.42,0.41,0.43,0.44,0.45,0.46,0.46,0.47,0.47,0.48,0.48,0.49,0.49,0.50,0.51,0.53,0.54,0.55,0.57,0.58,0.59,0.60,0.62,0.63,0.64,0.65,0.66,0.66,0.67,0.69,0.70,0.71,0.72,0.72,0.73,0.73,0.73,0.74,0.74,0.74,0.74,0.75,0.76,0.75,0.77,0.77,0.77,0.78,0.79,0.80,0.80,0.80,0.81,0.81,0.81,0.81,0.81,0.80,0.80,0.79,0.79,0.78,0.78,0.76,0.76,0.75,0.76,0.76,0.76,0.75,0.74,0.73,0.73,0.73,0.73,0.74,0.74,0.74,0.74,0.74,0.75,0.75,0.73,0.72,0.71,0.70,0.70,0.69,0.68,0.68,0.68,0.67,0.68,0.67,0.67,0.67,0.68,0.67,0.68,0.69,0.69,0.70,0.71,0.71,0.72,0.72,0.73,0.72,0.72,0.73,0.74,0.74,0.76,0.75,0.75,0.76,0.76,0.77,0.77,0.77,0.78,0.78,0.77,0.79,0.80,0.81,0.82,0.82,0.83,0.83,0.83,0.83,0.83,0.84,0.84,0.84,0.84,0.84,0.84,0.83,0.83,0.84,0.83,0.83,0.84,0.84,0.84,0.85,0.85,0.85,0.85,0.85,0.85,0.85,0.86,0.86,0.86,0.87,0.87,0.87,0.87,0.87,0.87,0.87,0.87,0.88,0.88,0.88,0.88,0.88,0.88,0.89,0.88,0.88,0.89,0.89,0.89,0.89,0.89,0.89,0.89,0.89,0.89,0.90,0.90,0.90,0.90,0.90,0.89,0.89,0.89,0.89,0.89,0.89,0.89,0.89,0.88,0.88,0.88,0.88,0.88,0.87,0.88,0.89,0.88,0.89,0.89,0.89,0.88,0.87,0.87,0.86,0.85,0.84,0.82,0.81,0.80,0.79,0.77,0.76,0.75,0.73,0.72,0.71,0.70,0.68,0.68,0.67,0.65,0.65,0.66,0.66,0.65,0.64,0.64,0.64,0.63,0.62,0.61,0.60,0.58,0.57,0.56,0.55,0.53,0.52,0.51,0.50,0.49,0.49,0.49,0.48,0.49,0.48,0.48,0.49,0.50,0.50,0.49,0.50,0.50,0.49,0.50,0.51,0.51,0.51,0.53,0.52,0.52,0.52,0.53,0.52,0.52,0.53,0.55,0.55,0.55,0.56,0.57,0.58,0.59,0.60,0.61,0.62,0.64,0.65,0.66,0.67,0.69,0.69,0.70,0.71,0.72,0.73,0.74,0.76,0.76,0.77,0.78,0.79,0.80,0.80,0.82,0.83,0.83,0.84,0.85,0.86,0.87,0.87,0.88,0.88,0.88,0.88,0.88,0.88,0.87,0.87,0.87,0.87,0.87,0.86,0.87,0.87,0.86,0.86,0.86,0.85,0.85,0.85,0.86,0.86,0.86,0.86,0.86,0.85,0.85,0.85,0.85,0.85,0.84,0.85,0.85,0.85,0.85,0.85,0.85,0.84,0.84,0.83,0.84,0.84,0.84,0.83
Q7Z2K6	0.88,0.88,0.88,0.87,0.87,0.87,0.87,0.87,0.87,0.87,0.87,0.87,0.86,0.87,0.86,0.87,0.87,0.87,0.86,0.86,0.86,0.85,0.87,0.87,0.87,0.87,0.87,0.87,0.87,0.87,0.88,0.88,0.88,0.88,0.88,0.88,0.89,0.89,0.89,0.88,0.88,0.88,0.89,0.88,0.88,0.88,0.86,0.85,0.84,0.82,0.81,0.81,0.79,0.78,0.77,0.77,0.75,0.73,0.73,0.71,0.70,0.69,0.68,0.66,0.65,0.64,0.62,0.60,0.59,0.58,0.56,0.54,0.53,0.52,0.49,0.48,0.46,0.46,0.47,0.45,0.45,0.44,0.44,0.44,0.44,0.43,0.41,0.42,0.41,0.41,0.42,0.41,0.39,0.40,0.39,0.38,0.38,0.39,0.38,0.37,0.38,0.38,0.37,0.37,0.37,0.36,0.35,0.34,0.34,0.34,0.34,0.34,0.34,0.33,0.33,0.33,0.32,0.33,0.31,0.29,0.29,0.29,0.27,0.25,0.24,0.23,0.23,0.24,0.24,0.26,0.25,0.25,0.27,0.27,0.26,0.27,0.27,0.26,0.26,0.27,0.27,0.26,0.26,0.26,0.26,0.26,0.26,0.26,0.27,0.27,0.28,0.27,0.28,0.28,0.27,0.26,0.26,0.26,0.25,0.25,0.25,0.25,0.23,0.23,0.23,0.21,0.20,0.20,0.20,0.18,0.17,0.17,0.17,0.18,0.18,0.18,0.19,0.19,0.19,0.18,0.17,0.16,0.16,0.15,0.15,0.14,0.14,0.13,0.14,0.13,0.14,0.12,0.12,0.11,0.11,0.11,0.11,0.11,0.11,0.11,0.11,0.11,0.10,0.10,0.10,0.10,0.10,0.10,0.10,0.11,0.11,0.11,0.10,0.10,0.08,0.09,0.10,0.09,0.08,0.10,0.10,0.10,0.10,0.10,0.10,0.10,0.10,0.10,0.10,0.09,0.09,0.09,0.09,0.09,0.09,0.09,0.09,0.09,0.09,0.09,0.09,0.09,0.10,0.11,0.11,0.13,0.14,0.14,0.16,0.16,0.16,0.16,0.16,0.16,0.15,0.15,0.13,0.12,0.11,0.11,0.10,0.10,0.10,0.10,0.10,0.10,0.10,0.10,0.10,0.10,0.11,0.10,0.11,0.12,0.12,0.12,0.13,0.13,0.13,0.14,0.14,0.14,0.14,0.15,0.14,0.15,0.14,0.13,0.13,0.12,0.11,0.11,0.10,0.11,0.11,0.11,0.12,0.12,0.13,0.14,0.15,0.17,0.18,0.18,0.19,0.20,0.21,0.20,0.20,0.20,0.21,0.20,0.20,0.20,0.20,0.21,0.21,0.23,0.23,0.23,0.22,0.22,0.22,0.21,0.20,0.19,0.19,0.19,0.19,0.19,0.19,0.19,0.19,0.20,0.19,0.20,0.20,0.20,0.20,0.19,0.20,0.19,0.17,0.17,0.18,0.18,0.17,0.17,0.17,0.17,0.17,0.17,0.17,0.17,0.16,0.15,0.15,0.14,0.12,0.13,0.13,0.13,0.13,0.14,0.14,0.16,0.16,0.16,0.17,0.16,0.17,0.19,0.21,0.21,0.22,0.24,0.23,0.24,0.24,0.24,0.24,0.22,0.21,0.22,0.21,0.20,0.20,0.21,0.21,0.22,0.22,0.23,0.24,0.24,0.26,0.27,0.27,0.27,0.29,0.30,0.29,0.30,0.31,0.32,0.31,0.32,0.31,0.30,0.31,0.32,0.32,0.32,0.30,0.30,0.29,0.28,0.29,0.29,0.30,0.32,0.34,0.36,0.37,0.38,0.38,0.38,0.40,0.40,0.39,0.39,0.39,0.40,0.39,0.39,0.39,0.37,0.36,0.37,0.38,0.37,0.36,0.37,0.37,0.35,0.35,0.36,0.35,0.35,0.35,0.35,0.34,0.34,0.35,0.35,0.34,0.34,0.35,0.34,0.34,0.32,0.30,0.29,0.26,0.25,0.24,0.24,0.24,0.23,0.23,0.23,0.23,0.23,0.23,0.23,0.22,0.22,0.22,0.22,0.21,0.20,0.20,0.21,0.19,0.19,0.20,0.19,0.18,0.18,0.19,0.19,0.18,0.19,0.21,0.21,0.20,0.21,0.24,0.22,0.23,0.23,0.23,0.23,0.23,0.23,0.24,0.24,0.23,0.22,0.22,0.20,0.20,0.20,0.20,0.19,0.19,0.20,0.21,0.21,0.21,0.22,0.23,0.23,0.23,0.24,0.25,0.26,0.26,0.26,0.26,0.25,0.25,0.25,0.24,0.22,0.22,0.22,0.20,0.18,0.18,0.17,0.17,0.17,0.17,0.17,0.18,0.20,0.20,0.21,0.23,0.23,0.23,0.25,0.27,0.27,0.27,0.27,0.28,0.29,0.29,0.29,0.28,0.28,0.29,0.29,0.28,0.28,0.27,0.27,0.27,0.28,0.28,0.28,0.27,0.27,0.27,0.27,0.27,0.28,0.27,0.27,0.27,0.28,0.27,0.27,0.27,0.27,0.24,0.24,0.24,0.22,0.21,0.22,0.21,0.19,0.18,0.19,0.19,0.19,0.17,0.16,0.16,0.16,0.15,0.14,0.15,0.15,0.14,0.13,0.14,0.14,0.13,0.13,0.14,0.14,0.14,0.14,0.14,0.14,0.14,0.13,0.13,0.13,0.12,0.12,0.12,0.13,0.14,0.14,0.16,0.17,0.18,0.18,0.19,0.20,0.20,0.22,0.22,0.22,0.21,0.22,0.23,0.23,0.23,0.24,0.25,0.24,0.25,0.26,0.27,0.28,0.28,0.28,0.28,0.27,0.27,0.28,0.29,0.31,0.33,0.34,0.33,0.33,0.33,0.33,0.33,0.33,0.32,0.31,0.31,0.29,0.28,0.27,0.27,0.25,0.24,0.24,0.23,0.23,0.24,0.25,0.25,0.26,0.27,0.27,0.27,0.27,0.27,0.26,0.24,0.23,0.22,0.22,0.21,0.21,0.21,0.21,0.21,0.19,0.18,0.17,0.16,0.16,0.17,0.19,0.20,0.20,0.22,0.22,0.22,0.23,0.25,0.27,0.27,0.28,0.28,0.30,0.31,0.30,0.32,0.32,0.31,0.29,0.28,0.28,0.27,0.26,0.25,0.25,0.25,0.26,0.26,0.26,0.26,0.27,0.27,0.27,0.28,0.29,0.29,0.29,0.28,0.28,0.30,0.30,0.29,0.29,0.29,0.30,0.29,0.31,0.32,0.31,0.30,0.31,0.30,0.31,0.30,0.30,0.30,0.29,0.29,0.30,0.31,0.33,0.34,0.36,0.36,0.36,0.37,0.36,0.36,0.36,0.37,0.36,0.36,0.37,0.37,0.36,0.35,0.35,0.35,0.34,0.34,0.32,0.32,0.31,0.30,0.32,0.31,0.31,0.30,0.28,0.28,0.29,0.27,0.28,0.26,0.26,0.27,0.27,0.27,0.26,0.25,0.26,0.24,0.23,0.23,0.24,0.24,0.24,0.24,0.23,0.23,0.23,0.23,0.22,0.22,0.22,0.24,0.25,0.26,0.27,0.27,0.28,0.29,0.29,0.28,0.28,0.26,0.26,0.27,0.28,0.29,0.31,0.30,0.32,0.33,0.34,0.33,0.31,0.31,0.29,0.29,0.28,0.27,0.27,0.26,0.24,0.23,0.23,0.24,0.26,0.26,0.27,0.28,0.29,0.30,0.31,0.30,0.29,0.29,0.27,0.28,0.30,0.30,0.30,0.29,0.31,0.31,0.31,0.30,0.30,0.28,0.27,0.24,0.23,0.21,0.19,0.19,0.20,0.20,0.20,0.20,0.21,0.21,0.22,0.22,0.23,0.24,0.24,0.24,0.23,0.22,0.22,0.22,0.21,0.21,0.19,0.18,0.19,0.19,0.18,0.19,0.18
Q96KR6	0.88,0.87,0.87,0.87,0.86,0.86,0.86,0.85,0.86,0.85,0.86,0.86,0.86,0.86,0.86,0.86,0.86,0.85,0.85,0.85,0.85,0.85,0.84,0.84,0.85,0.85,0.85,0.85,0.85,0.85,0.85,0.85,0.85,0.85,0.85,0.85,0.86,0.86,0.86,0.86,0.86,0.85,0.86,0.86,0.86,0.87,0.86,0.87,0.87,0.87,0.87,0.87,0.87,0.88,0.88,0.88,0.88,0.88,0.89,0.89,0.89,0.90,0.89,0.88,0.88,0.87,0.87,0.86,0.85,0.85,0.84,0.83,0.82,0.81,0.81,0.79,0.77,0.77,0.75,0.72,0.72,0.71,0.69,0.68,0.67,0.66,0.63,0.62,0.62,0.61,0.59,0.57,0.56,0.55,0.53,0.52,0.51,0.50,0.47,0.46,0.46,0.45,0.44,0.44,0.43,0.41,0.40,0.40,0.39,0.39,0.39,0.39,0.40,0.39,0.39,0.39,0.40,0.40,0.39,0.40,0.41,0.41,0.40,0.41,0.42,0.43,0.43,0.44,0.44,0.44,0.43,0.43,0.43,0.43,0.42,0.42,0.41,0.41,0.41,0.42,0.41,0.41,0.40,0.39,0.39,0.40,0.41,0.41,0.41,0.43,0.42,0.40,0.40,0.40,0.39,0.38,0.38,0.38,0.38,0.39,0.39,0.39,0.39,0.40,0.40,0.41,0.41,0.42,0.43,0.44,0.45,0.46,0.47,0.49,0.49,0.49,0.50,0.51,0.51,0.52,0.53,0.54,0.54,0.54,0.55,0.56,0.56,0.56,0.58,0.59,0.59,0.60
Q96HE7	0.84,0.84,0.84,0.84,0.85,0.85,0.85,0.84,0.83,0.81,0.78,0.76,0.75,0.74,0.72,0.70,0.70,0.70,0.68,0.68,0.67,0.66,0.64,0.64,0.63,0.61,0.61,0.58,0.57,0.55,0.54,0.52,0.50,0.48,0.48,0.47,0.44,0.43,0.42,0.41,0.39,0.38,0.37,0.36,0.34,0.32,0.31,0.29,0.28,0.28,0.28,0.28,0.28,0.27,0.27,0.27,0.27,0.25,0.24,0.24,0.23,0.23,0.22,0.24,0.22,0.23,0.23,0.22,0.25,0.26,0.27,0.27,0.29,0.30,0.32,0.31,0.33,0.34,0.34,0.33,0.32,0.34,0.34,0.34,0.34,0.36,0.38,0.37,0.37,0.38,0.38,0.38,0.38,0.38,0.39,0.40,0.41,0.43,0.45,0.46,0.48,0.49,0.50,0.50,0.50,0.52,0.51,0.52,0.54,0.54,0.54,0.55,0.57,0.56,0.57,0.57,0.58,0.58,0.60,0.61,0.62,0.64,0.64,0.64,0.65,0.65,0.65,0.64,0.64,0.65,0.65,0.64,0.66,0.68,0.69,0.69,0.69,0.69,0.69,0.68,0.67,0.67,0.66,0.65,0.64,0.63,0.61,0.61,0.59,0.58,0.57,0.56,0.55,0.55,0.55,0.53,0.51,0.49,0.48,0.46,0.44,0.43,0.43,0.41,0.40,0.39,0.38,0.36,0.35,0.35,0.34,0.35,0.35,0.35,0.34,0.33,0.33,0.32,0.31,0.30,0.29,0.28,0.27,0.26,0.26,0.27,0.27,0.28,0.28,0.28,0.27,0.29,0.29,0.30,0.30,0.30,0.31,0.31,0.31,0.31,0.32,0.32,0.33,0.33,0.35,0.36,0.38,0.40,0.42,0.44,0.45,0.46,0.45,0.45,0.44,0.43,0.43,0.44,0.45,0.45,0.47,0.48,0.48,0.49,0.50,0.50,0.48,0.48,0.47,0.47,0.47,0.45,0.43,0.41,0.40,0.38,0.37,0.35,0.35,0.34,0.34,0.34,0.33,0.31,0.31,0.29,0.28,0.26,0.26,0.25,0.23,0.24,0.25,0.26,0.27,0.27,0.27,0.28,0.27,0.25,0.25,0.25,0.24,0.23,0.22,0.23,0.23,0.23,0.23,0.23,0.25,0.26,0.26,0.28,0.28,0.28,0.28,0.28,0.29,0.29,0.29,0.29,0.29,0.29,0.29,0.28,0.28,0.28,0.27,0.25,0.24,0.23,0.21,0.19,0.17,0.17,0.15,0.15,0.14,0.15,0.14,0.14,0.13,0.13,0.15,0.16,0.15,0.16,0.16,0.17,0.17,0.17,0.17,0.18,0.18,0.18,0.18,0.20,0.21,0.21,0.21,0.22,0.22,0.22,0.22,0.24,0.24,0.24,0.25,0.25,0.25,0.27,0.28,0.28,0.30,0.30,0.30,0.30,0.31,0.31,0.32,0.34,0.34,0.33,0.34,0.34,0.34,0.36,0.36,0.37,0.37,0.38,0.38,0.37,0.36,0.35,0.35,0.35,0.34,0.33,0.33,0.33,0.32,0.33,0.33,0.33,0.32,0.32,0.33,0.32,0.31,0.31,0.30,0.29,0.30,0.28,0.28,0.28,0.28,0.27,0.27,0.25,0.24,0.24,0.23,0.22,0.21,0.19,0.17,0.16,0.14,0.14,0.12,0.10,0.10,0.11,0.10,0.10,0.11,0.12,0.11,0.12,0.14,0.13,0.14,0.16,0.17,0.17,0.19,0.19,0.21,0.22,0.22,0.23,0.23,0.23,0.23,0.23,0.23,0.23,0.22,0.22,0.22,0.22,0.22,0.22,0.22,0.22,0.22,0.22,0.22,0.22,0.22,0.22,0.23,0.23,0.22,0.23,0.23,0.21,0.21,0.22,0.21,0.19,0.20,0.21,0.20,0.20,0.19,0.18,0.18,0.17,0.16,0.16,0.15,0.16,0.15,0.15,0.15,0.15,0.16,0.16,0.17,0.18,0.19,0.19,0.20,0.21
Q8WUB2	0.88,0.88,0.88,0.88,0.89,0.89,0.89,0.88,0.89,0.89,0.89,0.89,0.90,0.89,0.89,0.89,0.90,0.89,0.89,0.89,0.89,0.89,0.89,0.89,0.89,0.90,0.90,0.90,0.90,0.90,0.90,0.90,0.90,0.90,0.91,0.91,0.91,0.91,0.92,0.92,0.91,0.91,0.92,0.91,0.91,0.91,0.90,0.90,0.90,0.89,0.88,0.87,0.86,0.85,0.84,0.83,0.82,0.81,0.81,0.80,0.80,0.80,0.79,0.79,0.79,0.79,0.78,0.78,0.76,0.76,0.75,0.74,0.74,0.74,0.72,0.71,0.70,0.68,0.67,0.66,0.64,0.64,0.62,0.63,0.63,0.62,0.61,0.61,0.60,0.59,0.58,0.58,0.59,0.58,0.57,0.57,0.56,0.56,0.55,0.55,0.55,0.54,0.54,0.54,0.53,0.52,0.51,0.51,0.50,0.50,0.49,0.50,0.50,0.50,0.48,0.49,0.49,0.49,0.50,0.49,0.50,0.52,0.52,0.53,0.53,0.53,0.54,0.55,0.55,0.56,0.57,0.58,0.59,0.59,0.61,0.63,0.64,0.66,0.67,0.68,0.69,0.69,0.71,0.71,0.72,0.73,0.74,0.75,0.76,0.77,0.78,0.79,0.80,0.81,0.81,0.83,0.84,0.85,0.86,0.87,0.88,0.88,0.89,0.89,0.89,0.88,0.88,0.89,0.89,0.89,0.89,0.89,0.89,0.89,0.89,0.89,0.88,0.88,0.88,0.87,0.88,0.88,0.88,0.88,0.88,0.87,0.88,0.87,0.88,0.88,0.87,0.88,0.87,0.87,0.88,0.88,0.87,0.88,0.87,0.87,0.87,0.87,0.86,0.86,0.86,0.87,0.87,0.88,0.87,0.87,0.86,0.86,0.86,0.86,0.86,0.85,0.86,0.86,0.87,0.87,0.87,0.87,0.88,0.86,0.86,0.86,0.85,0.84,0.84,0.83,0.82,0.81,0.80,0.79,0.78,0.78,0.77,0.76,0.75,0.75,0.74,0.74,0.74,0.74,0.74,0.74,0.73,0.73,0.73,0.72,0.72,0.72,0.73,0.73,0.72,0.72,0.72,0.72,0.71,0.70,0.69,0.68,0.68,0.67,0.68,0.68,0.67,0.67,0.68,0.68,0.69,0.70,0.70
Q9NVH0	0.60,0.59,0.59,0.59,0.59,0.59,0.59,0.58,0.58,0.59,0.60,0.61,0.62,0.63,0.63,0.64,0.65,0.65,0.66,0.66,0.67,0.67,0.68,0.68,0.68,0.69,0.70,0.71,0.72,0.73,0.74,0.75,0.76,0.76,0.77,0.78,0.79,0.80,0.81,0.82,0.83,0.84,0.85,0.86,0.86,0.87,0.87,0.88,0.88,0.87,0.85,0.84,0.83,0.81,0.80,0.79,0.78,0.77,0.75,0.74,0.72,0.70,0.68,0.68,0.66,0.65,0.63,0.61,0.60,0.61,0.58,0.56,0.55,0.54,0.52,0.51,0.49,0.47,0.45,0.44,0.44,0.43,0.41,0.39,0.36,0.35,0.32,0.31,0.29,0.28,0.28,0.27,0.27,0.28,0.30,0.31,0.31,0.31,0.30,0.30,0.30,0.29,0.29,0.28,0.27,0.26,0.25,0.24,0.25,0.24,0.22,0.22,0.22,0.21,0.20,0.20,0.19,0.18,0.18,0.19,0.17,0.16,0.18,0.19,0.21,0.23,0.25,0.25,0.25,0.26,0.27,0.27,0.27,0.27,0.26,0.24,0.23,0.22,0.23,0.24,0.23,0.23,0.23,0.23,0.23,0.23,0.23,0.23,0.23,0.24,0.23,0.23,0.24,0.24,0.24,0.24,0.25,0.26,0.26,0.26,0.25,0.25,0.25,0.23,0.21,0.19,0.18,0.16,0.15,0.16,0.14,0.14,0.14,0.14,0.14,0.15,0.18,0.19,0.20,0.19,0.19,0.21,0.23,0.24,0.24,0.25,0.25,0.25,0.25,0.25,0.24,0.25,0.26,0.26,0.26,0.27,0.28,0.28,0.28,0.29,0.29,0.29,0.31,0.32,0.32,0.32,0.34,0.34,0.36,0.36,0.36,0.36,0.38,0.40,0.39,0.39,0.40,0.40,0.38,0.36,0.37,0.36,0.33,0.32,0.31,0.31,0.30,0.30,0.29,0.29,0.29,0.29,0.28,0.27,0.27,0.28,0.26,0.26,0.26,0.26,0.26,0.26,0.27,0.26,0.27,0.28,0.30,0.31,0.32,0.33,0.35,0.36,0.36,0.36,0.35,0.36,0.35,0.34,0.34,0.34,0.34,0.35,0.36,0.36,0.38,0.39,0.39,0.40,0.41,0.42,0.42,0.42,0.44,0.46,0.48,0.50,0.50,0.52,0.54,0.54,0.56,0.56,0.59,0.59,0.60,0.60,0.61,0.60,0.61,0.61,0.61,0.61,0.62,0.63,0.64,0.65,0.67,0.69,0.69,0.70,0.73,0.74,0.75,0.75,0.77,0.77,0.78,0.80,0.81,0.83,0.83,0.84,0.85,0.84,0.84,0.81,0.81,0.81,0.81,0.80,0.80,0.79,0.78,0.76,0.75,0.74,0.73,0.73,0.72,0.70,0.71,0.70,0.68,0.66,0.64,0.63,0.61,0.59,0.57,0.55,0.53,0.51,0.49,0.48,0.47,0.46,0.45,0.43,0.42,0.41,0.39,0.39,0.38,0.39,0.39,0.38,0.38,0.39,0.38,0.36,0.36,0.36,0.37,0.36,0.36,0.36,0.35,0.36,0.34,0.35,0.37,0.36,0.35,0.34,0.34,0.34,0.33,0.34,0.35,0.36,0.36,0.38,0.40,0.40,0.38,0.39,0.40,0.41,0.42,0.41,0.41,0.41,0.40,0.39,0.38,0.38,0.39,0.39,0.38,0.37,0.37,0.35,0.35,0.34,0.34,0.35,0.37,0.36,0.35,0.35,0.34,0.32,0.31,0.31,0.31,0.31,0.32,0.33,0.31,0.31,0.30,0.30,0.28,0.26,0.27,0.27,0.26,0.25,0.24,0.25,0.26,0.27,0.27,0.27,0.26,0.25,0.25,0.23,0.23,0.24,0.25,0.25,0.25,0.24,0.24,0.22,0.22,0.20,0.20,0.20,0.21,0.21,0.21,0.20,0.21,0.22,0.22,0.21,0.22,0.23,0.24,0.25,0.24,0.25,0.26,0.26,0.26,0.28,0.29,0.28,0.28,0.28,0.28,0.29,0.30,0.30,0.32,0.33,0.34,0.35,0.36,0.35,0.35,0.37,0.37,0.37,0.38,0.38,0.38,0.38,0.39,0.39,0.40,0.42,0.43,0.43,0.44,0.46,0.47,0.46,0.46,0.47,0.45,0.45,0.45,0.45,0.43,0.43,0.42,0.41,0.41,0.42,0.41,0.43,0.44,0.43,0.43,0.43,0.43,0.43,0.42,0.42,0.43,0.42,0.41,0.43,0.43,0.43,0.43,0.44,0.44,0.44,0.44,0.44,0.43,0.43,0.43,0.41,0.40,0.38,0.38,0.37,0.36,0.36,0.37,0.37,0.36,0.37,0.38,0.38,0.38,0.38,0.37,0.36,0.34,0.33,0.34,0.33,0.32,0.30,0.31,0.30,0.29,0.29,0.29,0.29,0.28,0.29,0.28,0.28,0.28,0.28,0.28,0.29,0.27,0.25,0.27,0.27,0.27,0.28,0.28,0.29,0.28,0.29,0.29,0.30,0.30,0.30,0.30,0.30,0.30,0.30,0.31,0.31,0.33,0.34,0.35,0.34,0.36,0.37,0.39,0.39,0.40,0.41,0.41,0.42,0.43,0.44,0.43,0.44,0.45,0.44,0.45,0.44,0.44,0.45,0.46,0.44,0.44,0.45,0.45
Q7Z4H9	0.91,0.90,0.91,0.91,0.91,0.91,0.91,0.91,0.91,0.91,0.91,0.91,0.92,0.91,0.91,0.91,0.90,0.91,0.91,0.91,0.90,0.90,0.89,0.89,0.89,0.89,0.89,0.89,0.89,0.89,0.89,0.88,0.88,0.88,0.88,0.88,0.89,0.89,0.89,0.89,0.88,0.88,0.88,0.88,0.87,0.88,0.87,0.87,0.87,0.87,0.87,0.87,0.87,0.86,0.86,0.86,0.86,0.87,0.86,0.86,0.87,0.87,0.87,0.87,0.87,0.86,0.86,0.87,0.86,0.86,0.86,0.87,0.87,0.87,0.88,0.88,0.88,0.87,0.87,0.87,0.88,0.88,0.88,0.88,0.87,0.87,0.87,0.87,0.87,0.87,0.87,0.86,0.86,0.87,0.86,0.87,0.87,0.86,0.86,0.87,0.87,0.87,0.87,0.87,0.87,0.87,0.88,0.87,0.87,0.87,0.87,0.87,0.87,0.87,0.87,0.87,0.87,0.87,0.88,0.87,0.87,0.87,0.86,0.87,0.87,0.87,0.87,0.88,0.88,0.88,0.88,0.88,0.89,0.89,0.89,0.90,0.89,0.89,0.90,0.90,0.89,0.89,0.89,0.89,0.88,0.89,0.89,0.89,0.89,0.89,0.89,0.89,0.89,0.88,0.87,0.86,0.86,0.86,0.86,0.86,0.86,0.86,0.85,0.85,0.85,0.84,0.83,0.82,0.81,0.81,0.79,0.77,0.76,0.75,0.73,0.72,0.72,0.71,0.71,0.70,0.70,0.70,0.70,0.68,0.68,0.68,0.67,0.67,0.65,0.64,0.63,0.62,0.60,0.59,0.60,0.58,0.58,0.57,0.57,0.55,0.55,0.55,0.54,0.54,0.54,0.53,0.53,0.53,0.53,0.52,0.51,0.52,0.54,0.53,0.54,0.55,0.55,0.54,0.53,0.52,0.50,0.48,0.46,0.45,0.45,0.44,0.43,0.42,0.43,0.43,0.43,0.43,0.44,0.45,0.45,0.45,0.47,0.48,0.49,0.49,0.50,0.49,0.48,0.47,0.47,0.47,0.46,0.47,0.47,0.46,0.47,0.48,0.47,0.46,0.46,0.45,0.44,0.44,0.44
A0FGR9	0.88,0.88,0.88,0.89,0.88,0.89,0.88,0.88,0.88,0.88,0.87,0.86,0.85,0.85,0.84,0.84,0.82,0.82,0.81,0.80,0.80,0.78,0.77,0.78,0.77,0.76,0.75,0.74,0.73,0.72,0.71,0.70,0.69,0.68,0.68,0.68,0.67,0.66,0.66,0.65,0.64,0.63,0.62,0.61,0.59,0.58,0.58,0.57,0.56,0.55,0.55,0.55,0.54,0.55,0.54,0.54,0.54,0.54,0.54,0.55,0.55,0.55,0.55,0.55,0.54,0.53,0.54,0.54,0.54,0.54,0.53,0.54,0.54,0.54,0.53,0.54,0.53,0.53,0.53,0.53,0.53,0.53,0.54,0.54,0.55,0.56,0.56,0.56,0.57,0.57,0.57,0.57,0.58,0.59,0.57,0.58,0.58,0.57,0.57,0.57,0.56,0.55,0.55,0.54,0.54,0.54,0.55,0.55,0.53,0.54,0.54,0.54,0.53,0.53,0.53,0.52,0.52,0.51,0.51,0.50,0.50,0.50,0.50,0.49,0.48,0.47,0.47,0.46,0.45,0.45,0.45,0.45,0.44,0.43,0.42,0.43,0.43,0.41,0.42,0.40,0.40,0.41,0.41,0.40,0.39,0.39,0.39,0.39,0.39,0.39,0.39,0.37,0.37,0.37,0.36,0.36,0.36,0.36,0.37,0.38,0.39,0.40,0.40,0.40,0.41,0.42,0.41,0.40,0.40,0.40,0.38,0.38,0.37,0.36,0.35,0.36,0.35,0.35,0.34,0.34,0.35,0.34,0.33,0.34,0.33,0.34,0.36,0.35,0.35,0.34,0.34,0.33,0.34,0.33,0.33,0.34,0.34,0.34,0.34,0.33,0.31,0.30,0.28,0.27,0.25,0.24,0.24,0.24,0.24,0.26,0.27,0.28,0.28,0.29,0.29,0.29,0.28,0.28,0.27,0.28,0.27,0.27,0.26,0.27,0.28,0.28,0.28,0.26,0.26,0.25,0.26,0.26,0.27,0.26,0.26,0.28,0.28,0.28,0.27,0.28,0.27,0.28,0.30,0.30,0.31,0.33,0.33,0.33,0.34,0.35,0.34,0.33,0.31,0.31,0.31,0.31,0.31,0.32,0.33,0.34,0.33,0.33,0.35,0.35,0.35,0.35,0.35,0.35,0.36,0.36,0.37,0.38,0.40,0.40,0.41,0.40,0.39,0.40,0.40,0.41,0.39,0.40,0.40,0.38,0.39,0.38,0.35,0.35,0.34,0.33,0.32,0.31,0.31,0.31,0.30,0.29,0.30,0.30,0.30,0.29,0.29,0.30,0.31,0.31,0.32,0.33,0.34,0.35,0.35,0.35,0.34,0.33,0.31,0.29,0.28,0.27,0.27,0.27,0.25,0.27,0.26,0.26,0.27,0.27,0.28,0.27,0.29,0.29,0.30,0.31,0.33,0.33,0.34,0.35,0.34,0.35,0.34,0.34,0.35,0.35,0.35,0.34,0.34,0.32,0.31,0.29,0.27,0.26,0.25,0.25,0.24,0.24,0.24,0.25,0.25,0.25,0.24,0.25,0.25,0.25,0.25,0.26,0.28,0.28,0.28,0.28,0.29,0.27,0.27,0.26,0.25,0.24,0.24,0.24,0.23,0.24,0.23,0.23,0.22,0.23,0.23,0.24,0.24,0.24,0.26,0.27,0.27,0.27,0.29,0.28,0.28,0.29,0.29,0.32,0.32,0.32,0.32,0.32,0.32,0.32,0.32,0.31,0.29,0.27,0.25,0.25,0.24,0.24,0.25,0.27,0.27,0.29,0.29,0.30,0.31,0.32,0.34,0.34,0.36,0.37,0.36,0.35,0.35,0.34,0.34,0.33,0.32,0.31,0.31,0.29,0.31,0.30,0.29,0.29,0.28,0.27,0.27,0.27,0.28,0.28,0.29,0.30,0.31,0.32,0.34,0.36,0.38,0.40,0.41,0.42,0.43,0.44,0.44,0.45,0.46,0.46,0.46,0.46,0.47,0.47,0.48,0.49,0.50,0.51,0.51,0.51,0.51,0.51,0.51,0.52,0.52,0.51,0.51,0.52,0.54,0.53,0.54,0.55,0.55,0.55,0.56,0.55,0.55,0.55,0.55,0.54,0.53,0.51,0.49,0.48,0.46,0.45,0.43,0.42,0.41,0.39,0.37,0.35,0.33,0.32,0.31,0.29,0.29,0.29,0.29,0.30,0.30,0.30,0.30,0.31,0.30,0.30,0.29,0.31,0.31,0.30,0.31,0.31,0.31,0.30,0.29,0.28,0.28,0.28,0.27,0.26,0.26,0.26,0.26,0.26,0.25,0.27,0.27,0.29,0.30,0.30,0.30,0.30,0.32,0.33,0.33,0.32,0.34,0.33,0.32,0.33,0.33,0.33,0.34,0.36,0.35,0.36,0.35,0.36,0.34,0.33,0.32,0.30,0.28,0.28,0.28,0.28,0.29,0.29,0.29,0.31,0.32,0.34,0.35,0.36,0.37,0.39,0.38,0.39,0.39,0.39,0.41,0.42,0.44,0.44,0.45,0.45,0.47,0.46,0.48,0.48,0.48,0.50,0.51,0.51,0.51,0.53,0.54,0.56,0.58,0.60,0.61,0.64,0.66,0.69,0.71,0.73,0.75,0.76,0.77,0.78,0.78,0.79,0.79,0.79,0.79,0.80,0.80,0.80,0.80,0.82,0.81,0.81,0.82,0.82,0.82,0.83,0.83,0.82,0.84,0.84,0.84,0.85,0.85,0.86,0.86,0.87,0.86,0.86,0.87,0.86,0.87,0.87,0.87,0.87,0.86,0.86,0.86,0.86,0.86,0.86,0.86,0.86,0.86,0.86,0.86,0.86,0.86,0.86,0.86,0.86,0.86,0.87,0.87,0.87,0.87,0.87,0.87,0.87,0.88,0.87,0.88,0.88,0.88,0.87,0.87,0.87,0.87,0.87,0.88,0.88,0.88,0.88,0.88,0.88,0.88,0.88,0.88,0.88,0.88,0.88,0.88,0.88,0.89,0.89,0.89,0.89,0.89,0.89,0.89,0.89,0.88,0.89,0.89,0.89,0.89,0.89,0.88,0.88,0.87,0.87,0.87,0.85,0.86,0.86,0.85,0.84,0.84,0.82,0.82,0.81,0.80,0.78,0.78,0.77,0.76,0.75,0.75,0.75,0.74,0.74,0.74,0.74,0.74,0.73,0.73,0.73,0.72,0.72,0.70,0.68,0.67,0.64,0.63,0.60,0.59,0.56,0.56,0.54,0.53,0.53,0.52,0.53,0.54,0.51,0.49,0.48,0.47,0.46,0.46,0.44,0.43,0.42,0.42,0.42,0.41,0.40,0.40,0.38,0.37,0.38,0.37,0.35,0.34,0.32,0.31,0.29,0.26,0.25,0.23,0.23,0.23,0.22,0.24,0.25,0.26,0.27,0.29,0.29,0.30,0.30,0.29,0.29,0.28,0.27,0.28,0.28,0.30,0.32,0.32,0.33,0.34,0.34,0.35,0.35,0.35,0.35,0.36,0.35,0.35,0.34,0.33,0.32,0.33,0.33,0.34,0.35,0.35,0.36,0.38,0.38,0.39,0.39,0.39,0.37,0.36,0.34,0.33,0.31,0.30,0.31,0.32,0.33,0.34,0.35,0.36,0.37,0.38,0.37,0.36,0.35,0.35,0.33,0.34,0.33,0.33,0.32,0.32,0.32,0.33,0.34,0.35,0.33,0.34,0.36,0.36,0.34,0.35,0.36,0.35,0.34,0.34,0.33,0.34,0.35,0.37,0.37,0.38,0.40,0.41,0.43,0.43,0.42,0.41,0.39,0.39,0.37,0.36,0.36,0.35,0.36,0.37,0.38,0.39,0.40,0.40,0.42,0.42,0.44,0.43,0.42
Q9H4H8	0.82,0.81,0.80,0.80,0.79,0.79,0.79,0.78,0.76,0.75,0.74,0.74,0.72,0.71,0.69,0.67,0.66,0.65,0.63,0.62,0.62,0.61,0.59,0.59,0.59,0.57,0.55,0.53,0.52,0.50,0.48,0.48,0.48,0.47,0.48,0.46,0.45,0.46,0.44,0.42,0.42,0.42,0.42,0.42,0.41,0.40,0.39,0.38,0.37,0.38,0.38,0.37,0.36,0.37,0.38,0.40,0.41,0.42,0.42,0.44,0.45,0.45,0.44,0.45,0.46,0.45,0.46,0.49,0.50,0.51,0.53,0.55,0.56,0.56,0.57,0.58,0.59,0.60,0.60,0.61,0.62,0.63,0.62,0.62,0.63,0.65,0.66,0.67,0.69,0.69,0.68,0.69,0.69,0.71,0.70,0.69,0.68,0.67,0.67,0.67,0.67,0.68,0.68,0.68,0.68,0.66,0.66,0.65,0.64,0.64,0.63,0.63,0.61,0.60,0.59,0.57,0.56,0.55,0.54,0.55,0.55,0.55,0.55,0.55,0.54,0.53,0.51,0.49,0.48,0.47,0.45,0.44,0.43,0.44,0.43,0.42,0.42,0.43,0.43,0.43,0.44,0.42,0.40,0.38,0.38,0.36,0.36,0.36,0.35,0.33,0.32,0.31,0.31,0.31,0.30,0.29,0.30,0.28,0.27,0.26,0.25,0.23,0.21,0.21,0.22,0.22,0.22,0.22,0.22,0.22,0.21,0.21,0.21,0.20,0.19,0.20,0.21,0.20,0.19,0.20,0.19,0.18,0.18,0.19,0.19,0.19,0.20,0.22,0.22,0.24,0.24,0.24,0.24,0.25,0.25,0.26,0.28,0.28,0.27,0.28,0.28,0.27,0.27,0.27,0.26,0.25,0.26,0.25,0.26,0.28,0.28,0.29,0.31,0.32,0.32,0.33,0.32,0.31,0.31,0.33,0.31,0.32,0.33,0.34,0.33,0.32,0.32,0.32,0.30,0.29,0.28,0.28,0.27,0.27,0.26,0.25,0.26,0.24,0.23,0.23,0.23,0.24,0.24,0.24,0.24,0.25,0.26,0.25,0.26,0.26,0.25,0.25,0.24,0.22,0.22,0.22,0.21,0.22,0.22,0.21,0.20,0.22,0.21,0.20,0.20,0.21,0.21,0.23,0.23,0.23,0.23,0.23,0.24,0.24,0.26,0.27,0.26,0.26,0.28,0.30,0.31,0.31,0.31,0.32,0.32,0.33,0.34,0.34,0.34,0.34,0.36,0.37,0.39,0.40,0.42,0.44,0.46,0.48,0.50,0.51,0.54,0.56,0.57,0.57,0.59,0.59,0.60,0.61,0.61,0.61,0.63,0.64,0.65,0.65,0.66,0.67,0.67,0.69,0.70,0.71,0.71,0.73,0.74,0.75,0.75,0.77,0.78,0.78,0.79,0.80,0.79,0.80,0.81,0.80,0.81,0.81,0.81,0.81,0.81,0.80,0.80,0.79,0.79,0.79,0.80,0.81,0.82,0.83,0.84,0.85,0.86,0.87,0.88,0.88,0.89,0.90,0.90,0.90,0.90,0.90,0.89,0.89,0.89,0.89,0.89,0.89,0.89,0.89,0.88,0.88,0.88,0.88,0.88,0.88,0.88,0.87,0.88,0.88,0.87,0.87,0.87,0.87,0.88,0.87,0.87,0.87,0.86,0.86,0.86,0.86,0.85,0.85,0.85,0.85,0.85,0.84,0.84,0.85,0.84,0.85,0.85,0.85,0.85,0.84,0.84,0.84,0.85,0.85,0.84,0.84,0.85,0.85,0.85,0.85,0.85,0.84,0.85,0.84,0.85,0.85,0.85,0.85,0.85,0.85,0.86,0.85,0.86,0.86,0.86,0.86,0.86,0.86,0.86,0.86,0.86,0.86,0.86,0.86,0.86,0.86,0.86,0.86,0.86,0.86,0.87,0.87,0.87,0.87,0.87,0.88,0.88,0.88,0.88,0.88,0.88,0.88,0.88,0.89,0.89,0.89,0.89,0.89,0.89,0.90,0.89,0.89,0.90,0.89,0.89,0.90,0.90,0.90,0.90,0.91,0.90,0.90,0.90,0.90,0.90,0.90,0.90,0.90,0.90,0.90,0.91,0.90,0.91,0.91,0.91,0.91,0.91,0.91,0.90,0.89,0.89,0.89,0.88,0.87,0.87,0.85,0.84,0.84,0.83,0.82,0.81,0.80,0.79,0.78,0.77,0.77,0.75,0.75,0.74,0.73,0.72,0.71,0.70,0.70,0.69,0.69,0.69,0.67,0.66,0.65,0.64,0.63,0.62,0.61,0.60,0.58,0.58,0.58,0.57,0.56,0.56,0.56,0.56,0.56,0.57,0.57,0.57,0.58,0.59,0.60,0.60,0.61,0.62,0.63,0.63,0.64,0.64,0.65,0.65,0.64,0.65,0.65,0.66,0.67,0.68,0.68,0.69,0.69,0.70,0.71,0.72,0.73,0.74,0.75,0.75,0.76,0.77,0.77,0.77,0.78,0.79,0.79,0.80,0.81,0.81,0.81,0.81,0.81,0.82,0.81,0.80
Q17RN3	0.46,0.47,0.46,0.46,0.47,0.45,0.45,0.45,0.45,0.47,0.46,0.45,0.45,0.43,0.44,0.43,0.44,0.44,0.43,0.42,0.42,0.40,0.37,0.36,0.36,0.34,0.33,0.33,0.33,0.31,0.30,0.32,0.31,0.32,0.32,0.32,0.32,0.33,0.34,0.34,0.35,0.37,0.37,0.38,0.38,0.38,0.37,0.38,0.37,0.37,0.37,0.37,0.39,0.40,0.40,0.38,0.39,0.39,0.37,0.38,0.39,0.39,0.39,0.39,0.40,0.38,0.38,0.40,0.39,0.39,0.41,0.41,0.41,0.41,0.42,0.43,0.43,0.41,0.41,0.43,0.42,0.41,0.39,0.38,0.37,0.36,0.36,0.37,0.38,0.38,0.37,0.35,0.34,0.32,0.31,0.31,0.32,0.31,0.30,0.30,0.31,0.30,0.30,0.31,0.31,0.31,0.31,0.32,0.32,0.33,0.34,0.33,0.35,0.34,0.35,0.34,0.35,0.37,0.39,0.40,0.39,0.40,0.42,0.43,0.44,0.46,0.48,0.48,0.49,0.48,0.49,0.49,0.51,0.52,0.52,0.54,0.54,0.54,0.54,0.55,0.55,0.56,0.57,0.57,0.58,0.58,0.59,0.61,0.60,0.60,0.61,0.62,0.62,0.61,0.61,0.61,0.60,0.59,0.58,0.57,0.56,0.54,0.53,0.53,0.52,0.50,0.49,0.49,0.48,0.47,0.48,0.49,0.49,0.49,0.50,0.50,0.49,0.50,0.51,0.51,0.51,0.52,0.53,0.53,0.55,0.53,0.54,0.53,0.53,0.53,0.53,0.53,0.52,0.51,0.51,0.52,0.51,0.51,0.52,0.51,0.51,0.50,0.51,0.51,0.51,0.52,0.53,0.54,0.53,0.54,0.54,0.53,0.51,0.52,0.52,0.50,0.50,0.50,0.51,0.49,0.49,0.49,0.50,0.48,0.48,0.47,0.49,0.50,0.49,0.49,0.50,0.50,0.48,0.49,0.50,0.49,0.48,0.48,0.49,0.49,0.49,0.49,0.50,0.50,0.50,0.50,0.50,0.48,0.47,0.48,0.47,0.47,0.48,0.48,0.47,0.47,0.47,0.47,0.47,0.47,0.47,0.47,0.47,0.47,0.48,0.47,0.48,0.48,0.47,0.48,0.48,0.48,0.47,0.49,0.48,0.48,0.48,0.49,0.50,0.50,0.51,0.51,0.52,0.52,0.53,0.53,0.52,0.54,0.55,0.56,0.57,0.57,0.57,0.58,0.59,0.60,0.61,0.61,0.62,0.64,0.64,0.65,0.66,0.67,0.69,0.69,0.69,0.69,0.69,0.69,0.70,0.71,0.72,0.74,0.74,0.75,0.76,0.78,0.78,0.78,0.79,0.79,0.80,0.81,0.81,0.82,0.82,0.82,0.83,0.83,0.83,0.83,0.84,0.84,0.84,0.84,0.85,0.85,0.86,0.86,0.86,0.87,0.88,0.88,0.88,0.88,0.88,0.90,0.90
Q4G0N7	0.82,0.82,0.82,0.82,0.83,0.82,0.82,0.83,0.84,0.84,0.84,0.84,0.84,0.84,0.84,0.84,0.84,0.83,0.83,0.83,0.82,0.81,0.80,0.79,0.78,0.78,0.77,0.77,0.78,0.77,0.77,0.76,0.76,0.75,0.74,0.73,0.74,0.73,0.73,0.73,0.72,0.72,0.72,0.72,0.72,0.72,0.72,0.72,0.72,0.72,0.71,0.72,0.72,0.72,0.72,0.71,0.72,0.71,0.72,0.73,0.72,0.73,0.74,0.74,0.75,0.75,0.76,0.77,0.77,0.76,0.77,0.76,0.76,0.78,0.79,0.80,0.82,0.81,0.84,0.84
P21860	0.67,0.66,0.65,0.67,0.65,0.63,0.62,0.61,0.59,0.58,0.57,0.56,0.56,0.56,0.54,0.54,0.54,0.54,0.55,0.54,0.55,0.53,0.52,0.52,0.51,0.50,0.50,0.49,0.47,0.47,0.48,0.47,0.46,0.46,0.46,0.44,0.43,0.41,0.39,0.38,0.36,0.33,0.32,0.31,0.29,0.28,0.28,0.28,0.28,0.28,0.29,0.30,0.31,0.29,0.29,0.29,0.28,0.27,0.27,0.25,0.25,0.24,0.23,0.21,0.20,0.20,0.20,0.18,0.17,0.17,0.18,0.16,0.16,0.16,0.16,0.16,0.15,0.16,0.16,0.16,0.17,0.17,0.17,0.17,0.17,0.17,0.17,0.18,0.18,0.19,0.18,0.18,0.19,0.19,0.19,0.18,0.18,0.18,0.17,0.17,0.17,0.16,0.17,0.18,0.20,0.22,0.23,0.25,0.25,0.25,0.25,0.26,0.26,0.25,0.26,0.25,0.24,0.25,0.25,0.25,0.24,0.23,0.24,0.24,0.24,0.24,0.24,0.24,0.23,0.23,0.23,0.22,0.22,0.21,0.20,0.20,0.20,0.20,0.22,0.23,0.23,0.22,0.23,0.23,0.22,0.21,0.18,0.18,0.17,0.19,0.21,0.21,0.21,0.22,0.22,0.22,0.23,0.24,0.24,0.24,0.26,0.28,0.29,0.31,0.32,0.32,0.33,0.35,0.37,0.37,0.39,0.39,0.40,0.39,0.38,0.38,0.38,0.39,0.40,0.40,0.39,0.40,0.39,0.40,0.40,0.40,0.40,0.41,0.41,0.41,0.39,0.39,0.40,0.40,0.41,0.42,0.41,0.40,0.39,0.39,0.40,0.39,0.38,0.39,0.38,0.37,0.37,0.37,0.36,0.34,0.34,0.32,0.31,0.30,0.30,0.32,0.32,0.33,0.34,0.33,0.33,0.33,0.33,0.33,0.33,0.32,0.33,0.33,0.32,0.32,0.32,0.34,0.32,0.31,0.31,0.29,0.30,0.31,0.31,0.31,0.32,0.31,0.31,0.29,0.28,0.28,0.29,0.30,0.30,0.29,0.30,0.31,0.32,0.34,0.34,0.36,0.36,0.36,0.35,0.34,0.34,0.32,0.32,0.31,0.31,0.31,0.31,0.31,0.32,0.32,0.33,0.34,0.33,0.32,0.32,0.32,0.32,0.32,0.31,0.32,0.31,0.31,0.31,0.31,0.32,0.32,0.34,0.34,0.32,0.32,0.33,0.32,0.33,0.33,0.33,0.34,0.33,0.33,0.33,0.33,0.33,0.34,0.35,0.37,0.39,0.39,0.40,0.41,0.40,0.39,0.39,0.39,0.37,0.36,0.36,0.38,0.39,0.40,0.40,0.40,0.41,0.41,0.41,0.40,0.39,0.40,0.39,0.37,0.37,0.38,0.37,0.37,0.38,0.36,0.36,0.34,0.32,0.32,0.31,0.31,0.30,0.30,0.28,0.28,0.27,0.26,0.25,0.25,0.25,0.25,0.25,0.27,0.28,0.30,0.32,0.32,0.31,0.31,0.31,0.30,0.30,0.30,0.30,0.30,0.31,0.31,0.29,0.30,0.30,0.29,0.29,0.30,0.29,0.28,0.28,0.28,0.27,0.27,0.26,0.26,0.27,0.27,0.27,0.29,0.30,0.29,0.29,0.30,0.29,0.29,0.28,0.28,0.26,0.24,0.23,0.22,0.22,0.20,0.19,0.19,0.20,0.20,0.19,0.19,0.21,0.23,0.23,0.23,0.22,0.21,0.21,0.20,0.20,0.21,0.21,0.23,0.24,0.24,0.24,0.24,0.24,0.23,0.23,0.24,0.23,0.22,0.24,0.23,0.22,0.23,0.23,0.23,0.24,0.24,0.23,0.23,0.23,0.23,0.23,0.24,0.25,0.23,0.22,0.22,0.21,0.20,0.19,0.18,0.19,0.19,0.21,0.22,0.22,0.22,0.21,0.22,0.22,0.21,0.23,0.25,0.25,0.26,0.27,0.28,0.27,0.28,0.28,0.27,0.28,0.30,0.31,0.31,0.30,0.31,0.32,0.33,0.35,0.35,0.36,0.36,0.35,0.36,0.37,0.37,0.37,0.40,0.39,0.38,0.38,0.37,0.37,0.37,0.37,0.37,0.38,0.37,0.37,0.36,0.37,0.35,0.35,0.35,0.35,0.35,0.35,0.36,0.35,0.36,0.36,0.35,0.34,0.34,0.33,0.33,0.33,0.32,0.32,0.32,0.33,0.34,0.33,0.33,0.31,0.31,0.32,0.34,0.33,0.34,0.34,0.35,0.36,0.37,0.36,0.37,0.37,0.37,0.37,0.38,0.38,0.39,0.40,0.39,0.39,0.38,0.38,0.39,0.38,0.38,0.38,0.38,0.39,0.39,0.38,0.39,0.40,0.40,0.40,0.40,0.39,0.38,0.36,0.37,0.38,0.38,0.37,0.36,0.35,0.36,0.35,0.36,0.36,0.35,0.36,0.36,0.34,0.35,0.38,0.37,0.37,0.37,0.36,0.34,0.33,0.33,0.34,0.36,0.35,0.36,0.35,0.35,0.35,0.36,0.36,0.36,0.37,0.37,0.36,0.37,0.37,0.37,0.36,0.38,0.37,0.38,0.39,0.39,0.40,0.40,0.38,0.39,0.40,0.40,0.42,0.42,0.43,0.44,0.45,0.44,0.46,0.47,0.49,0.50,0.52,0.53,0.54,0.55,0.55,0.55,0.56,0.56,0.57,0.57,0.57,0.58,0.58,0.58,0.58,0.60,0.59,0.59,0.60,0.61,0.60,0.62,0.62,0.62,0.62,0.61,0.62,0.63,0.63,0.63,0.63,0.63,0.62,0.61,0.60,0.59,0.58,0.56,0.55,0.54,0.53,0.53,0.52,0.52,0.51,0.51,0.52,0.52,0.52,0.53,0.54,0.55,0.56,0.57,0.57,0.57,0.56,0.55,0.55,0.54,0.54,0.52,0.52,0.52,0.52,0.52,0.51,0.51,0.50,0.50,0.50,0.50,0.49,0.49,0.51,0.51,0.50,0.49,0.49,0.49,0.48,0.47,0.47,0.45,0.44,0.43,0.42,0.40,0.40,0.41,0.39,0.40,0.38,0.37,0.35,0.34,0.33,0.32,0.32,0.32,0.32,0.31,0.32,0.31,0.31,0.30,0.32,0.34,0.34,0.34,0.33,0.33,0.34,0.33,0.33,0.34,0.34,0.34,0.34,0.35,0.34,0.34,0.34,0.34,0.35,0.35,0.36,0.35,0.35,0.34,0.32,0.31,0.28,0.28,0.27,0.27,0.26,0.27,0.28,0.29,0.29,0.29,0.29,0.27,0.28,0.27,0.27,0.25,0.24,0.24,0.23,0.23,0.21,0.20,0.21,0.20,0.18,0.18,0.20,0.20,0.21,0.23,0.24,0.24,0.25,0.24,0.25,0.24,0.24,0.24,0.25,0.24,0.24,0.24,0.25,0.25,0.25,0.25,0.24,0.22,0.23,0.23,0.23,0.23,0.25,0.25,0.26,0.26,0.26,0.25,0.24,0.23,0.23,0.23,0.23,0.23,0.23,0.23,0.22,0.20,0.20,0.19,0.18,0.18,0.19,0.18,0.18,0.17,0.16,0.17,0.17,0.16,0.16,0.17,0.17,0.17,0.17,0.17,0.18,0.20,0.20,0.20,0.22,0.23,0.23,0.22,0.23,0.22,0.24,0.24,0.25,0.24,0.25,0.25,0.25,0.25,0.24,0.24,0.25,0.24,0.25,0.24,0.26,0.26,0.25,0.24,0.25,0.25,0.26,0.26,0.25,0.25,0.25,0.25,0.25,0.24,0.24,0.24,0.24,0.22,0.20,0.20,0.19,0.18,0.17,0.17,0.17,0.14,0.14,0.12,0.13,0.12,0.13,0.14,0.14,0.16,0.16,0.16,0.17,0.18,0.18,0.18,0.18,0.18,0.18,0.19,0.19,0.18,0.19,0.20,0.20,0.23,0.23,0.23,0.23,0.25,0.26,0.26,0.26,0.27,0.27,0.27,0.28,0.29,0.28,0.28,0.29,0.29,0.30,0.31,0.32,0.32,0.32,0.31,0.31,0.30,0.29,0.30,0.30,0.29,0.29,0.29,0.29,0.28,0.28,0.27,0.25,0.25,0.26,0.25,0.25,0.27,0.25,0.24,0.25,0.25,0.26,0.27,0.30,0.32,0.32,0.35,0.37,0.38,0.39,0.41,0.43,0.44,0.45,0.46,0.48,0.48,0.48,0.50,0.51,0.52,0.54,0.54,0.54,0.56,0.57,0.58,0.59,0.60,0.62,0.63,0.64,0.66,0.67,0.67,0.69,0.70,0.69,0.71,0.73,0.74,0.76,0.76,0.77,0.76,0.75,0.76,0.75,0.75,0.75,0.75,0.75,0.75,0.75,0.75,0.75,0.75,0.75,0.76,0.76,0.76,0.77,0.77,0.79,0.79,0.80,0.81,0.82,0.82,0.83,0.83,0.83,0.84,0.85,0.86,0.86,0.86,0.85,0.85,0.84,0.84,0.83,0.83,0.83,0.82,0.82,0.83,0.84,0.84,0.85,0.85,0.85,0.84,0.84,0.85,0.84,0.85,0.85,0.85,0.85,0.86,0.86,0.87,0.87,0.86,0.86,0.86,0.85,0.85,0.85,0.84,0.85,0.84,0.84,0.83,0.83,0.83,0.83,0.84,0.85,0.85,0.86,0.86,0.86,0.86,0.85,0.85,0.85,0.84,0.84,0.83,0.83,0.83,0.83,0.83,0.82,0.82,0.81,0.81,0.81,0.81,0.81,0.81,0.82,0.82,0.82,0.81,0.81,0.81,0.81,0.81,0.81,0.79,0.79,0.78,0.78,0.79,0.78,0.79,0.78,0.79,0.79,0.79,0.79,0.79,0.80,0.80,0.80,0.80,0.81,0.81,0.82,0.82,0.81,0.82,0.82,0.83,0.83,0.81,0.81,0.81,0.81,0.80,0.80,0.80,0.80,0.80,0.81,0.81,0.81,0.81,0.82,0.82,0.84,0.84,0.85,0.85,0.85,0.85,0.84,0.84,0.84,0.84,0.83,0.82,0.81,0.81,0.80,0.80,0.79,0.79,0.79,0.79,0.79,0.79,0.79,0.79,0.79,0.80,0.81,0.81,0.80,0.80,0.79,0.79,0.79,0.79,0.79,0.79,0.79,0.79,0.79,0.79,0.79,0.79,0.79,0.79,0.80,0.80,0.80,0.80,0.79,0.78,0.77,0.76,0.75,0.74,0.74,0.74,0.74,0.74,0.75,0.75,0.75,0.75,0.75,0.75,0.75,0.75,0.75,0.75,0.76,0.77,0.78,0.78,0.78,0.77,0.77,0.77,0.77,0.76,0.75,0.75,0.75,0.75,0.75,0.75,0.75,0.75,0.74,0.75,0.76,0.77,0.77,0.79,0.80,0.83,0.84,0.85,0.86,0.86,0.86,0.86,0.86,0.86,0.86,0.86,0.86,0.86,0.86,0.86,0.86,0.86,0.86,0.86,0.86,0.86,0.87,0.87,0.88,0.88,0.89,0.89,0.89,0.89,0.89,0.88,0.89,0.89,0.89,0.89,0.89,0.89,0.89,0.88,0.88,0.88,0.88,0.88,0.88,0.87,0.87,0.87,0.87,0.87,0.87,0.87,0.87,0.87,0.87,0.87,0.87,0.87,0.87,0.87,0.87,0.87,0.86,0.86,0.86,0.85,0.84,0.84,0.83,0.84,0.84,0.84,0.85,0.85,0.84,0.85,0.84,0.84,0.84,0.84,0.85,0.85,0.85,0.85,0.85,0.85,0.86,0.85,0.86,0.85,0.85,0.85,0.85,0.85,0.85,0.84,0.85,0.85,0.84,0.84
P10768	0.33,0.35,0.34,0.35,0.34,0.33,0.34,0.33,0.34,0.33,0.33,0.32,0.31,0.30,0.29,0.29,0.28,0.28,0.29,0.28,0.30,0.30,0.29,0.30,0.29,0.28,0.27,0.26,0.25,0.24,0.22,0.21,0.20,0.19,0.20,0.20,0.20,0.20,0.21,0.22,0.21,0.21,0.21,0.22,0.21,0.22,0.22,0.20,0.21,0.20,0.20,0.20,0.21,0.22,0.22,0.22,0.22,0.22,0.21,0.19,0.19,0.17,0.15,0.14,0.13,0.13,0.16,0.17,0.19,0.19,0.21,0.22,0.22,0.23,0.25,0.25,0.26,0.25,0.25,0.24,0.24,0.24,0.24,0.23,0.21,0.21,0.20,0.20,0.20,0.20,0.21,0.23,0.23,0.22,0.22,0.23,0.24,0.24,0.24,0.24,0.25,0.25,0.25,0.25,0.25,0.26,0.25,0.23,0.22,0.22,0.22,0.19,0.20,0.21,0.21,0.19,0.19,0.18,0.18,0.19,0.21,0.21,0.21,0.21,0.21,0.21,0.21,0.21,0.21,0.21,0.20,0.19,0.17,0.16,0.16,0.15,0.14,0.13,0.13,0.13,0.14,0.14,0.14,0.16,0.17,0.17,0.17,0.17,0.17,0.17,0.15,0.15,0.15,0.14,0.13,0.11,0.11,0.10,0.11,0.11,0.10,0.09,0.09,0.09,0.10,0.11,0.11,0.11,0.12,0.13,0.13,0.13,0.13,0.15,0.16,0.18,0.19,0.20,0.20,0.21,0.22,0.22,0.21,0.20,0.19,0.19,0.19,0.18,0.19,0.20,0.21,0.23,0.23,0.25,0.27,0.27,0.28,0.28,0.28,0.28,0.26,0.26,0.25,0.26,0.27,0.26,0.27,0.27,0.28,0.28,0.29,0.29,0.29,0.29,0.28,0.26,0.27,0.26,0.25,0.26,0.25,0.25,0.24,0.26,0.28,0.29,0.30,0.30,0.31,0.30,0.30,0.30,0.29,0.29,0.28,0.28,0.29,0.29,0.30,0.30,0.31,0.31,0.33,0.33,0.32,0.32,0.33,0.32,0.31,0.31,0.31,0.29,0.29,0.30,0.30,0.30,0.30,0.30,0.29,0.29,0.30,0.31,0.32,0.33,0.32,0.31,0.30,0.29,0.30,0.29,0.30,0.29,0.29,0.29,0.29,0.29,0.28,0.26,0.26,0.25,0.26,0.26
Q9HCE0	0.86,0.86,0.86,0.86,0.85,0.86,0.85,0.86,0.86,0.86,0.86,0.86,0.87,0.87,0.87,0.87,0.87,0.87,0.87,0.87,0.86,0.86,0.86,0.85,0.85,0.86,0.86,0.86,0.86,0.85,0.85,0.84,0.84,0.84,0.83,0.83,0.83,0.82,0.82,0.82,0.82,0.82,0.81,0.81,0.81,0.82,0.81,0.81,0.81,0.81,0.81,0.81,0.81,0.81,0.81,0.81,0.81,0.81,0.81,0.81,0.81,0.82,0.82,0.81,0.82,0.82,0.82,0.82,0.82,0.82,0.83,0.83,0.84,0.84,0.85,0.85,0.85,0.86,0.86,0.86,0.87,0.87,0.87,0.88,0.88,0.88,0.88,0.88,0.89,0.89,0.89,0.89,0.89,0.89,0.89,0.89,0.89,0.89,0.88,0.88,0.88,0.88,0.88,0.89,0.89,0.90,0.91,0.90,0.90,0.90,0.91,0.91,0.90,0.90,0.90,0.89,0.90,0.90,0.89,0.89,0.89,0.88,0.89,0.88,0.88,0.88,0.88,0.88,0.88,0.88,0.88,0.88,0.88,0.88,0.88,0.87,0.87,0.87,0.87,0.87,0.87,0.87,0.87,0.87,0.87,0.87,0.87,0.86,0.87,0.87,0.87,0.86,0.87,0.87,0.87,0.88,0.88,0.88,0.88,0.88,0.88,0.88,0.89,0.88,0.89,0.88,0.89,0.89,0.89,0.89,0.89,0.89,0.89,0.89,0.89,0.89,0.88,0.88,0.89,0.89,0.89,0.89,0.89,0.89,0.89,0.88,0.88,0.88,0.88,0.88,0.88,0.88,0.88,0.88,0.87,0.87,0.87,0.87,0.86,0.86,0.86,0.86,0.86,0.86,0.86,0.86,0.86,0.86,0.85,0.85,0.84,0.84,0.84,0.84,0.84,0.84,0.84,0.84,0.84,0.84,0.84,0.84,0.84,0.84,0.85,0.84,0.85,0.86,0.86,0.86,0.86,0.85,0.84,0.82,0.81,0.80,0.79,0.78,0.77,0.75,0.74,0.74,0.73,0.71,0.70,0.70,0.69,0.67,0.66,0.66,0.65,0.63,0.63,0.63,0.61,0.59,0.59,0.59,0.56,0.55,0.54,0.52,0.50,0.49,0.47,0.46,0.46,0.44,0.44,0.42,0.40,0.39,0.39,0.37,0.37,0.38,0.36,0.36,0.36,0.36,0.36,0.36,0.35,0.35,0.35,0.35,0.33,0.33,0.34,0.34,0.33,0.33,0.34,0.33,0.32,0.33,0.33,0.32,0.32,0.33,0.33,0.32,0.33,0.34,0.33,0.33,0.33,0.32,0.33,0.33,0.34,0.35,0.34,0.36,0.36,0.37,0.36,0.37,0.36,0.36,0.36,0.37,0.37,0.37,0.37,0.38,0.37,0.39,0.38,0.39,0.38,0.39,0.38,0.37,0.38,0.38,0.37,0.38,0.40,0.39,0.38,0.39,0.39,0.37,0.37,0.39,0.39,0.38,0.38,0.38,0.36,0.35,0.36,0.35,0.33,0.33,0.33,0.33,0.32,0.32,0.32,0.32,0.31,0.30,0.30,0.30,0.28,0.28,0.26,0.27,0.25,0.25,0.24,0.24,0.25,0.24,0.24,0.24,0.23,0.21,0.21,0.22,0.22,0.21,0.22,0.22,0.20,0.21,0.22,0.22,0.21,0.21,0.23,0.23,0.25,0.27,0.29,0.31,0.32,0.35,0.37,0.38,0.40,0.42,0.43,0.44,0.45,0.46,0.46,0.47,0.47,0.47,0.46,0.47,0.46,0.46,0.45,0.45,0.44,0.43,0.43,0.43,0.43,0.41,0.42,0.41,0.41,0.43,0.42,0.42,0.43,0.43,0.43,0.43,0.41,0.38,0.37,0.35,0.33,0.31,0.29,0.27,0.25,0.23,0.21,0.20,0.18,0.17,0.18,0.18,0.17,0.18,0.19,0.19,0.18,0.19,0.19,0.19,0.19,0.19,0.19,0.19,0.19,0.19,0.19,0.18,0.18,0.18,0.17,0.17,0.15,0.16,0.17,0.16,0.15,0.15,0.15,0.15,0.15,0.15,0.16,0.16,0.16,0.18,0.19,0.21,0.22,0.22,0.22,0.21,0.21,0.20,0.18,0.17,0.17,0.17,0.17,0.17,0.17,0.17,0.18,0.19,0.20,0.21,0.22,0.22,0.23,0.24,0.24,0.23,0.24,0.25,0.23,0.24,0.25,0.27,0.29,0.31,0.33,0.35,0.37,0.37,0.40,0.40,0.40,0.42,0.41,0.41,0.44,0.45,0.46,0.48,0.50,0.51,0.53,0.55,0.56,0.57,0.59,0.61,0.62,0.62,0.62,0.64,0.64,0.63,0.63,0.63,0.62,0.62,0.63,0.62,0.63,0.62,0.61,0.60,0.59,0.57,0.55,0.53,0.51,0.49,0.47,0.44,0.44,0.42,0.40,0.38,0.37,0.37,0.35,0.33,0.33,0.32,0.32,0.32,0.32,0.32,0.32,0.30,0.29,0.28,0.28,0.27,0.26,0.26,0.26,0.26,0.27,0.27,0.27,0.27,0.26,0.25,0.25,0.25,0.25,0.24,0.25,0.24,0.24,0.25,0.25,0.25,0.25,0.25,0.24,0.24,0.25,0.25,0.24,0.25,0.26,0.25,0.25,0.24,0.23,0.22,0.21,0.20,0.20,0.20,0.20,0.19,0.18,0.18,0.17,0.17,0.16,0.15,0.15,0.15,0.13,0.13,0.13,0.13,0.13,0.13,0.13,0.13,0.13,0.14,0.14,0.15,0.16,0.18,0.19,0.21,0.23,0.24,0.25,0.27,0.27,0.28,0.27,0.28,0.29,0.30,0.29,0.29,0.29,0.29,0.28,0.28,0.28,0.28,0.28,0.28,0.28,0.28,0.28,0.28,0.28,0.28,0.28,0.28,0.29,0.29,0.31,0.32,0.32,0.33,0.32,0.31,0.31,0.30,0.28,0.26,0.26,0.24,0.22,0.20,0.18,0.17,0.16,0.16,0.16,0.17,0.15,0.15,0.15,0.15,0.14,0.14,0.14,0.14,0.14,0.14,0.14,0.15,0.16,0.17,0.19,0.20,0.20,0.22,0.23,0.23,0.23,0.24,0.23,0.23,0.24,0.25,0.26,0.27,0.26,0.27,0.29,0.29,0.29,0.30,0.31,0.32,0.34,0.34,0.34,0.34,0.34,0.34,0.34,0.36,0.36,0.36,0.37,0.39,0.39,0.40,0.41,0.41,0.41,0.40,0.40,0.38,0.36,0.36,0.35,0.34,0.33,0.33,0.31,0.30,0.30,0.29,0.29,0.27,0.27,0.29,0.31,0.30,0.29,0.31,0.31,0.30,0.28,0.27,0.27,0.27,0.26,0.25,0.25,0.25,0.23,0.23,0.23,0.21,0.20,0.20,0.19,0.20,0.20,0.20,0.21,0.22,0.23,0.23,0.24,0.24,0.25,0.25,0.25,0.26,0.26,0.26,0.26,0.26,0.26,0.25,0.24,0.22,0.22,0.22,0.21,0.20,0.20,0.20,0.20,0.19,0.19,0.21,0.21,0.21,0.22,0.24,0.24,0.24,0.26,0.28,0.27,0.28,0.27,0.26,0.26,0.25,0.25,0.24,0.24,0.24,0.25,0.24,0.24,0.24,0.24,0.24,0.24,0.26,0.25,0.26,0.28,0.29,0.29,0.29,0.29,0.28,0.28,0.29,0.30,0.29,0.29,0.29,0.30,0.30,0.31,0.30,0.30,0.31,0.31,0.29,0.28,0.29,0.28,0.27,0.27,0.27,0.27,0.25,0.26,0.27,0.25,0.24,0.24,0.24,0.25,0.25,0.26,0.28,0.28,0.28,0.28,0.26,0.25,0.26,0.27,0.27,0.27,0.27,0.27,0.27,0.27,0.27,0.27,0.26,0.25,0.23,0.24,0.22,0.22,0.22,0.23,0.23,0.23,0.24,0.26,0.27,0.29,0.30,0.33,0.32,0.34,0.36,0.36,0.37,0.38,0.39,0.39,0.38,0.38,0.38,0.39,0.40,0.40,0.41,0.40,0.41,0.42,0.43,0.44,0.45,0.45,0.46,0.47,0.47,0.48,0.48,0.49,0.49,0.49,0.49,0.49,0.49,0.48,0.48,0.47,0.45,0.43,0.41,0.40,0.38,0.39,0.38,0.36,0.36,0.36,0.37,0.36,0.38,0.39,0.39,0.39,0.40,0.40,0.41,0.41,0.43,0.42,0.42,0.41,0.41,0.40,0.39,0.40,0.41,0.41,0.42,0.44,0.43,0.43,0.44,0.44,0.44,0.44,0.44,0.44,0.46,0.47,0.48,0.48,0.48,0.48,0.47,0.46,0.46,0.45,0.44,0.42,0.41,0.39,0.37,0.35,0.33,0.31,0.30,0.29,0.29,0.28,0.28,0.26,0.26,0.27,0.28,0.28,0.26,0.25,0.24,0.22,0.21,0.22,0.20,0.20,0.21,0.22,0.22,0.22,0.22,0.21,0.20,0.19,0.19,0.18,0.18,0.18,0.18,0.19,0.19,0.19,0.20,0.20,0.20,0.20,0.22,0.23,0.23,0.24,0.25,0.24,0.22,0.23,0.23,0.25,0.25,0.23,0.24,0.25,0.24,0.24,0.24,0.25,0.24,0.24,0.25,0.24,0.24,0.23,0.23,0.25,0.24,0.26,0.27,0.29,0.31,0.32,0.33,0.35,0.36,0.36,0.38,0.39,0.39,0.40,0.42,0.42,0.43,0.43,0.44,0.44,0.45,0.45,0.45,0.45,0.43,0.42,0.42,0.42,0.41,0.40,0.40,0.40,0.39,0.39,0.39,0.39,0.39,0.39,0.39,0.38,0.38,0.39,0.39,0.39,0.38,0.37,0.36,0.36,0.34,0.33,0.32,0.31,0.30,0.29,0.28,0.27,0.25,0.23,0.22,0.22,0.21,0.22,0.23,0.21,0.21,0.22,0.22,0.23,0.24,0.24,0.24,0.24,0.24,0.24,0.24,0.25,0.25,0.24,0.23,0.23,0.23,0.21,0.20,0.18,0.18,0.18,0.18,0.19,0.19,0.18,0.19,0.20,0.20,0.20,0.20,0.22,0.22,0.22,0.22,0.23,0.23,0.23,0.22,0.22,0.24,0.26,0.27,0.28,0.29,0.30,0.32,0.34,0.35,0.36,0.37,0.39,0.41,0.42,0.43,0.44,0.46,0.47,0.49,0.49,0.49,0.48,0.48,0.47,0.47,0.48,0.49,0.49,0.48,0.49,0.50,0.50,0.48,0.48,0.48,0.47,0.46,0.45,0.44,0.43,0.42,0.41,0.38,0.36,0.35,0.33,0.32,0.31,0.31,0.30,0.29,0.28,0.27,0.26,0.24,0.24,0.22,0.21,0.19,0.18,0.18,0.18,0.19,0.21,0.22,0.21,0.21,0.20,0.21,0.22,0.20,0.19,0.21,0.21,0.21,0.22,0.24,0.25,0.26,0.28,0.28,0.30,0.31,0.31,0.31,0.31,0.31,0.32,0.31,0.29,0.29,0.28,0.28,0.28,0.27,0.26,0.27,0.27,0.26,0.27,0.28,0.27,0.27,0.26,0.26,0.24,0.24,0.23,0.23,0.22,0.21,0.21,0.21,0.19,0.19,0.19,0.18,0.16,0.15,0.15,0.13,0.13,0.11,0.10,0.10,0.11,0.11,0.12,0.12,0.13,0.15,0.16,0.17,0.17,0.17,0.17,0.17,0.18,0.18,0.18,0.18,0.18,0.19,0.20,0.21,0.20,0.20,0.21,0.22,0.22,0.23,0.24,0.24,0.25,0.27,0.27,0.27,0.28,0.28,0.28,0.28,0.30,0.31,0.30,0.31,0.32,0.31,0.30,0.31,0.31,0.31,0.31,0.31,0.32,0.34,0.36,0.38,0.41,0.42,0.43,0.45,0.47,0.48,0.50,0.50,0.52,0.53,0.54,0.54,0.56,0.57,0.57,0.56,0.57,0.57,0.57,0.57,0.57,0.57,0.57,0.57,0.57,0.57,0.56,0.56,0.56,0.55,0.54,0.54,0.53,0.52,0.51,0.50,0.49,0.48,0.48,0.45,0.44,0.43,0.41,0.42,0.40,0.39,0.38,0.37,0.36,0.34,0.34,0.34,0.34,0.32,0.31,0.30,0.31,0.31,0.30,0.29,0.30,0.30,0.29,0.29,0.30,0.31,0.31,0.32,0.33,0.32,0.33,0.34,0.34,0.33,0.34,0.34,0.34,0.35,0.34,0.34,0.34,0.34,0.33,0.34,0.33,0.33,0.32,0.32,0.32,0.30,0.30,0.31,0.29,0.28,0.29,0.30,0.31,0.31,0.32,0.34,0.35,0.37,0.39,0.41,0.41,0.42,0.43,0.43,0.42,0.42,0.43,0.43,0.43,0.44,0.45,0.45,0.45,0.45,0.44,0.44,0.44,0.45,0.44,0.44,0.45,0.45,0.45,0.46,0.47,0.47,0.48,0.49,0.49,0.49,0.50,0.49,0.49,0.48,0.48,0.48,0.48,0.46,0.45,0.44,0.45,0.43,0.43,0.44,0.44,0.43,0.43,0.44,0.44,0.44,0.44,0.44,0.45,0.44,0.44,0.44,0.44,0.44,0.44,0.44,0.44,0.43,0.42,0.42,0.41,0.40,0.40,0.39,0.38,0.37,0.37,0.36,0.37,0.37,0.35,0.36,0.35,0.34,0.34,0.35,0.34,0.32,0.32,0.31,0.29,0.28,0.30,0.29,0.28,0.28,0.28,0.26,0.26,0.26,0.27,0.27,0.28,0.29,0.30,0.29,0.30,0.30,0.31,0.30,0.32,0.32,0.33,0.33,0.35,0.36,0.37,0.39,0.41,0.40,0.42,0.42,0.41,0.40,0.42,0.41,0.41,0.40,0.42,0.41,0.41,0.41,0.41,0.40,0.41,0.42,0.42,0.42,0.42,0.42,0.42,0.43,0.41,0.41,0.41,0.40,0.40,0.40,0.41,0.40,0.41,0.40,0.40,0.38,0.39,0.38,0.36,0.35,0.34,0.34,0.33,0.33,0.33,0.34,0.34,0.33,0.33,0.32,0.32,0.31,0.31,0.30,0.31,0.32,0.31,0.30,0.31,0.30,0.29,0.30,0.30,0.29,0.29,0.31,0.31,0.31,0.33,0.33,0.34,0.34,0.34,0.33,0.34,0.34,0.33,0.33,0.33,0.32,0.32,0.31,0.30,0.30,0.29,0.30,0.29,0.29,0.29,0.30,0.31,0.31,0.31,0.32,0.32,0.31,0.30,0.30,0.31,0.31,0.31,0.31,0.30,0.30,0.30,0.29,0.29,0.28,0.27,0.25,0.26,0.25,0.24,0.25,0.25,0.25,0.26,0.29,0.30,0.30,0.31,0.32,0.33,0.33,0.33,0.34,0.32,0.32,0.33,0.34,0.34,0.35,0.36,0.36,0.35,0.37,0.37,0.37,0.38,0.38,0.38,0.38,0.39,0.39,0.40,0.42,0.42,0.43,0.44,0.45,0.45,0.44,0.45,0.45,0.45,0.45,0.44,0.43,0.42,0.42,0.42,0.42,0.42,0.42,0.44,0.45,0.44,0.45,0.45,0.44,0.43,0.43,0.42,0.41,0.42,0.43,0.41,0.42,0.43,0.44,0.43,0.43,0.44,0.44,0.45,0.45,0.45,0.45,0.44,0.44,0.44,0.45,0.45,0.44,0.45,0.46,0.45,0.45,0.46,0.45,0.44,0.44,0.44,0.43,0.42,0.41,0.41,0.41,0.40,0.42,0.42,0.43,0.44,0.46,0.45,0.45,0.45,0.45,0.44,0.45,0.44,0.43,0.43,0.43,0.42,0.41,0.40,0.40,0.40,0.39,0.39,0.38,0.39,0.39,0.40,0.40,0.41,0.41,0.41,0.41,0.41,0.41,0.41,0.41,0.41,0.41,0.40,0.40,0.40,0.40,0.40,0.41,0.40,0.38,0.37,0.37,0.37,0.37,0.37,0.37,0.37,0.36,0.36,0.37,0.37,0.37,0.38,0.38,0.38,0.38,0.40,0.41,0.42,0.42,0.44,0.44,0.44,0.45,0.46,0.47,0.48,0.50,0.51,0.52,0.53,0.55,0.57,0.57,0.59,0.61,0.62,0.61,0.60,0.60,0.62,0.64,0.64,0.63,0.63,0.64,0.64,0.63,0.64,0.65,0.64,0.63,0.64,0.63,0.62,0.61,0.62,0.60,0.58,0.57,0.56,0.55,0.55,0.54,0.52,0.50,0.49,0.48,0.45,0.44,0.42,0.41,0.40,0.38,0.37,0.36,0.34,0.33,0.33,0.33,0.32,0.31,0.30,0.30,0.30,0.29,0.29,0.28,0.28,0.28,0.28,0.29,0.28,0.28,0.29,0.29,0.29,0.29,0.30,0.30,0.31,0.32,0.31,0.32,0.33,0.33,0.34,0.34,0.34,0.36,0.36,0.36,0.36,0.37,0.37,0.35,0.35,0.36,0.36,0.35,0.36,0.36,0.35,0.35,0.34,0.34,0.34,0.33,0.34,0.34,0.34,0.34,0.36,0.38,0.38,0.39,0.41,0.42,0.42,0.41,0.41,0.39,0.37,0.37,0.37,0.37,0.37,0.36,0.36,0.36,0.35,0.35,0.36,0.34,0.33,0.33,0.34,0.32,0.32,0.33,0.33,0.31,0.32,0.33,0.33,0.33,0.34,0.35,0.34,0.34,0.37,0.36,0.36,0.35,0.35,0.36,0.34,0.32,0.31,0.30,0.30,0.30,0.30,0.30,0.29,0.28,0.26,0.26,0.26,0.26,0.26,0.26,0.26,0.26,0.27,0.29,0.29,0.29,0.30,0.31,0.30,0.29,0.31,0.30,0.29,0.29,0.30,0.29,0.28,0.30,0.30,0.28,0.28,0.27,0.27,0.26,0.24,0.24,0.24,0.24,0.25,0.27,0.26,0.26,0.27,0.27,0.27,0.27,0.28,0.28,0.27,0.28,0.29,0.30,0.30,0.29,0.28,0.27,0.27,0.26,0.26,0.26,0.26,0.24,0.24,0.24,0.24,0.24,0.24,0.25,0.24,0.24,0.25,0.25,0.25,0.25,0.24,0.24,0.24,0.25,0.27,0.28,0.26,0.28,0.29,0.30,0.30,0.31,0.31,0.30,0.30,0.29,0.28,0.27,0.26,0.27,0.25,0.25,0.25,0.25,0.24,0.24,0.25,0.26,0.27,0.28,0.28,0.28,0.29,0.30,0.31,0.33,0.32,0.32,0.31,0.32,0.32,0.31,0.31,0.31,0.31,0.29,0.28,0.29,0.28,0.27,0.26,0.26,0.25,0.24,0.25,0.26,0.27,0.27,0.27,0.28,0.28,0.28,0.28,0.30,0.30,0.30,0.31,0.32,0.32,0.31,0.31,0.32,0.32,0.30,0.30,0.28,0.26,0.28,0.28,0.30,0.30,0.28,0.30,0.30,0.30,0.29,0.30,0.29,0.27,0.27,0.27,0.27,0.26,0.26,0.27,0.26,0.28,0.28,0.30,0.32,0.33,0.33,0.35,0.35,0.35,0.36,0.36,0.36,0.35,0.34,0.34,0.33,0.33,0.33,0.33,0.33,0.33,0.33,0.31,0.31,0.29,0.29,0.29,0.28,0.28,0.28,0.29,0.29,0.31,0.32,0.31,0.32,0.33,0.34,0.34,0.33,0.33,0.33,0.31,0.29,0.28,0.27,0.26,0.24,0.24,0.23,0.22,0.22,0.23,0.22,0.24,0.24,0.25,0.27,0.27,0.29,0.30,0.31,0.32,0.33,0.32,0.33,0.33,0.33,0.33,0.33,0.33,0.31,0.30,0.29,0.28,0.28,0.28,0.27,0.26,0.27,0.28,0.28,0.28,0.29,0.30,0.30,0.29,0.30,0.30,0.30,0.30,0.31,0.30,0.29,0.30,0.30,0.30,0.28,0.27,0.28,0.27,0.25,0.25,0.24,0.24,0.25,0.23,0.23,0.23,0.23,0.23,0.23,0.23,0.22,0.22,0.24,0.24,0.23,0.25,0.25,0.25,0.24,0.24,0.23,0.21,0.20,0.20,0.19,0.19,0.18,0.18,0.18,0.17,0.17,0.17,0.16,0.16,0.17,0.19,0.20,0.20,0.20,0.23,0.24,0.25,0.25,0.24,0.25,0.26,0.26,0.26,0.28,0.28,0.28,0.29,0.29,0.28,0.30,0.32,0.32,0.32,0.33,0.34,0.34,0.34,0.36,0.36,0.36,0.36,0.37,0.37,0.38,0.38,0.37,0.37,0.37,0.37,0.35,0.34,0.33,0.31,0.29,0.29,0.27,0.25,0.25,0.26,0.27,0.28,0.28,0.29,0.31,0.30,0.30,0.30,0.31,0.30,0.30,0.29,0.27,0.26,0.26,0.25,0.23,0.23,0.24,0.25,0.24,0.25,0.25,0.25,0.26,0.27,0.28,0.29,0.29,0.29,0.29,0.29,0.29,0.29,0.29,0.29,0.28,0.28,0.27,0.26,0.25,0.23,0.21,0.21,0.20,0.18,0.18,0.19,0.20,0.20,0.21,0.24,0.24,0.24,0.24,0.25,0.24,0.24,0.24,0.25,0.23,0.23,0.23,0.24,0.22,0.21,0.22,0.20,0.20,0.20,0.21,0.21,0.21,0.22,0.23,0.24,0.25,0.27,0.28,0.30,0.31,0.32,0.32,0.34,0.35,0.37,0.38,0.39,0.40,0.41,0.39,0.40,0.38,0.37,0.37,0.37,0.36,0.35,0.35,0.35,0.33,0.34,0.34,0.33,0.32,0.32,0.32,0.31,0.30,0.30,0.30,0.29,0.30,0.31,0.32,0.33,0.33,0.32,0.30,0.29,0.30,0.30,0.29,0.32,0.32,0.31,0.31,0.30,0.30,0.29,0.29,0.29,0.28,0.30,0.29,0.29,0.30,0.30,0.30,0.31,0.32,0.32,0.32,0.35,0.35,0.38,0.39,0.39,0.40,0.42,0.42,0.43,0.45,0.45,0.43,0.42,0.42,0.41,0.40,0.42,0.41,0.39,0.39,0.39,0.37,0.36,0.36,0.34,0.34,0.35,0.33,0.31,0.32,0.33,0.31,0.31,0.31,0.31,0.30,0.30,0.30,0.30,0.30,0.30,0.29,0.29,0.27,0.27,0.27,0.26,0.25,0.26,0.25,0.24,0.24,0.25,0.24,0.24,0.24,0.25,0.23,0.24,0.24,0.24,0.23,0.23,0.22,0.22,0.23,0.24,0.23,0.23,0.24,0.23
Q99814	0.64,0.63,0.62,0.61,0.62,0.62,0.62,0.62,0.61,0.61,0.60,0.60,0.59,0.58,0.58,0.58,0.57,0.55,0.55,0.55,0.53,0.52,0.50,0.51,0.51,0.51,0.50,0.48,0.47,0.48,0.47,0.46,0.46,0.46,0.44,0.42,0.41,0.41,0.39,0.38,0.37,0.36,0.35,0.35,0.35,0.33,0.32,0.31,0.30,0.29,0.30,0.30,0.29,0.30,0.31,0.33,0.33,0.35,0.37,0.38,0.38,0.41,0.41,0.42,0.41,0.42,0.41,0.40,0.42,0.42,0.41,0.42,0.42,0.42,0.41,0.42,0.42,0.41,0.41,0.41,0.41,0.40,0.40,0.41,0.42,0.41,0.42,0.41,0.40,0.40,0.40,0.39,0.40,0.39,0.38,0.37,0.36,0.34,0.32,0.30,0.28,0.28,0.26,0.25,0.26,0.25,0.23,0.22,0.23,0.22,0.21,0.20,0.21,0.20,0.19,0.19,0.20,0.22,0.22,0.22,0.24,0.24,0.24,0.25,0.26,0.24,0.24,0.25,0.25,0.27,0.28,0.30,0.32,0.32,0.34,0.36,0.37,0.37,0.39,0.41,0.43,0.43,0.44,0.44,0.45,0.44,0.46,0.46,0.45,0.45,0.45,0.44,0.45,0.43,0.43,0.44,0.44,0.44,0.43,0.45,0.46,0.46,0.46,0.48,0.48,0.49,0.50,0.51,0.51,0.52,0.51,0.49,0.47,0.45,0.44,0.42,0.41,0.39,0.36,0.35,0.34,0.32,0.33,0.32,0.33,0.34,0.36,0.36,0.39,0.40,0.43,0.44,0.47,0.48,0.50,0.51,0.52,0.53,0.52,0.51,0.49,0.47,0.46,0.45,0.44,0.43,0.41,0.40,0.39,0.39,0.39,0.39,0.40,0.41,0.41,0.44,0.44,0.45,0.45,0.46,0.47,0.47,0.47,0.45,0.45,0.43,0.42,0.39,0.38,0.36,0.36,0.34,0.33,0.30,0.30,0.28,0.27,0.26,0.27,0.27,0.26,0.27,0.29,0.29,0.29,0.29,0.29,0.30,0.30,0.32,0.32,0.31,0.32,0.31,0.31,0.31,0.29,0.29,0.28,0.28,0.27,0.26,0.26,0.28,0.28,0.29,0.31,0.31,0.31,0.32,0.32,0.31,0.32,0.32,0.32,0.31,0.32,0.33,0.33,0.31,0.31,0.31,0.31,0.29,0.30,0.30,0.30,0.30,0.29,0.29,0.27,0.26,0.27,0.26,0.25,0.24,0.24,0.24,0.24,0.23,0.23,0.23,0.23,0.21,0.20,0.20,0.20,0.19,0.20,0.22,0.22,0.22,0.24,0.24,0.24,0.24,0.24,0.23,0.22,0.22,0.22,0.22,0.22,0.22,0.22,0.23,0.23,0.24,0.25,0.26,0.28,0.29,0.30,0.29,0.30,0.32,0.32,0.32,0.32,0.33,0.34,0.35,0.36,0.38,0.39,0.41,0.42,0.43,0.43,0.42,0.41,0.42,0.42,0.42,0.43,0.44,0.45,0.47,0.50,0.51,0.53,0.55,0.57,0.59,0.61,0.62,0.61,0.62,0.63,0.63,0.64,0.62,0.62,0.63,0.64,0.64,0.64,0.66,0.67,0.68,0.68,0.69,0.69,0.69,0.69,0.69,0.70,0.71,0.70,0.71,0.72,0.73,0.73,0.73,0.74,0.73,0.72,0.73,0.73,0.73,0.73,0.73,0.73,0.74,0.74,0.73,0.74,0.74,0.75,0.75,0.75,0.76,0.77,0.79,0.79,0.79,0.80,0.81,0.81,0.81,0.82,0.83,0.83,0.83,0.84,0.85,0.85,0.85,0.85,0.86,0.86,0.86,0.86,0.86,0.86,0.86,0.86,0.87,0.86,0.86,0.86,0.86,0.86,0.85,0.85,0.85,0.86,0.85,0.85,0.85,0.86,0.86,0.87,0.87,0.87,0.87,0.87,0.87,0.87,0.88,0.88,0.88,0.89,0.89,0.89,0.89,0.89,0.89,0.89,0.89,0.89,0.89,0.89,0.88,0.89,0.88,0.88,0.87,0.87,0.86,0.86,0.85,0.85,0.85,0.85,0.84,0.84,0.83,0.84,0.84,0.83,0.83,0.84,0.84,0.84,0.83,0.83,0.82,0.82,0.81,0.81,0.81,0.81,0.81,0.80,0.80,0.80,0.79,0.79,0.78,0.78,0.77,0.77,0.77,0.76,0.77,0.76,0.77,0.78,0.78,0.79,0.80,0.80,0.80,0.81,0.81,0.82,0.83,0.83,0.83,0.83,0.84,0.83,0.84,0.84,0.83,0.84,0.84,0.84,0.85,0.85,0.85,0.85,0.85,0.85,0.86,0.86,0.86,0.87,0.87,0.87,0.88,0.88,0.88,0.89,0.89,0.89,0.89,0.89,0.89,0.90,0.89,0.90,0.89,0.89,0.89,0.88,0.88,0.88,0.88,0.88,0.88,0.88,0.88,0.88,0.88,0.87,0.87,0.87,0.87,0.87,0.86,0.86,0.86,0.86,0.86,0.86,0.86,0.87,0.87,0.87,0.87,0.87,0.87,0.87,0.87,0.87,0.87,0.88,0.88,0.88,0.88,0.88,0.88,0.88,0.89,0.89,0.89,0.89,0.89,0.89,0.88,0.88,0.88,0.88,0.89,0.88,0.89,0.89,0.89,0.89,0.89,0.89,0.89,0.88,0.88,0.88,0.87,0.87,0.87,0.87,0.88,0.87,0.87,0.87,0.87,0.87,0.88,0.87,0.87,0.87,0.87,0.87,0.87,0.87,0.86,0.86,0.86,0.87,0.87,0.86,0.86,0.87,0.87,0.87,0.86,0.86,0.86,0.86,0.86,0.86,0.87,0.87,0.87,0.87,0.87,0.87,0.88,0.88,0.88,0.88,0.88,0.88,0.88,0.87,0.86,0.85,0.84,0.82,0.81,0.79,0.78,0.77,0.76,0.74,0.74,0.73,0.71,0.70,0.70,0.69,0.68,0.67,0.66,0.66,0.65,0.65,0.64,0.64,0.64,0.64,0.64,0.64,0.64,0.64,0.64,0.64,0.64,0.64,0.65,0.65,0.65,0.65,0.65,0.65,0.65,0.67,0.68,0.69,0.70,0.72,0.74,0.75,0.76,0.77,0.79,0.80,0.81,0.83,0.84,0.84,0.85,0.87,0.87,0.88,0.88,0.89,0.89,0.90,0.90,0.91,0.90,0.91,0.90,0.90,0.90,0.89,0.89,0.89,0.88,0.88,0.88,0.88,0.87,0.87,0.87,0.88,0.87,0.87,0.86,0.86,0.86,0.86,0.86,0.86,0.86,0.86,0.85,0.84,0.85,0.85,0.85,0.85,0.85,0.85,0.85,0.86,0.86,0.86,0.86,0.86,0.86,0.86,0.86,0.86,0.86,0.86,0.86,0.86,0.86,0.87,0.86,0.86,0.85,0.85,0.84,0.84,0.83,0.82,0.81,0.80,0.79,0.78,0.76,0.75,0.73,0.71,0.69,0.69,0.68,0.66,0.65,0.66,0.64,0.64,0.63,0.62,0.62,0.61,0.60,0.60,0.59,0.59,0.57,0.56,0.56,0.56,0.55,0.55,0.55,0.55,0.55,0.56,0.56,0.57,0.57,0.58,0.58,0.56,0.56,0.56,0.57,0.57,0.57,0.58,0.57,0.58,0.60,0.60,0.60,0.60,0.61,0.61,0.60,0.61,0.60,0.61,0.60,0.59,0.59,0.60,0.59,0.59,0.59,0.60,0.60,0.60,0.60,0.59,0.57
Q9UJM3	0.85,0.85,0.85,0.86,0.85,0.86,0.85,0.85,0.85,0.86,0.86,0.86,0.86,0.86,0.87,0.87,0.87,0.87,0.86,0.87,0.86,0.86,0.85,0.85,0.85,0.86,0.85,0.84,0.84,0.83,0.83,0.83,0.82,0.82,0.82,0.81,0.81,0.82,0.82,0.82,0.83,0.83,0.83,0.83,0.82,0.83,0.83,0.83,0.83,0.83,0.83,0.83,0.83,0.83,0.83,0.83,0.83,0.83,0.82,0.83,0.83,0.83,0.84,0.84,0.84,0.85,0.85,0.86,0.86,0.87,0.88,0.88,0.89,0.90,0.90,0.90,0.90,0.90,0.90,0.90,0.90,0.90,0.90,0.90,0.90,0.90,0.90,0.90,0.90,0.90,0.90,0.89,0.89,0.89,0.89,0.88,0.88,0.88,0.88,0.88,0.88,0.88,0.88,0.88,0.87,0.88,0.87,0.87,0.87,0.87,0.87,0.87,0.87,0.87,0.87,0.87,0.87,0.87,0.87,0.87,0.86,0.86,0.86,0.86,0.86,0.86,0.86,0.87,0.87,0.87,0.87,0.88,0.88,0.87,0.88,0.88,0.88,0.88,0.88,0.88,0.88,0.88,0.88,0.88,0.88,0.88,0.87,0.88,0.88,0.88,0.87,0.87,0.87,0.87,0.86,0.86,0.85,0.85,0.84,0.84,0.84,0.84,0.83,0.83,0.83,0.84,0.83,0.83,0.83,0.83,0.83,0.83,0.83,0.83,0.83,0.83,0.83,0.83,0.84,0.84,0.84,0.85,0.85,0.85,0.85,0.85,0.84,0.84,0.84,0.83,0.83,0.83,0.83,0.83,0.83,0.83,0.83,0.84,0.84,0.84,0.85,0.85,0.86,0.86,0.86,0.86,0.85,0.86,0.86,0.86,0.85,0.85,0.85,0.85,0.85,0.85,0.85,0.85,0.85,0.85,0.84,0.84,0.84,0.85,0.84,0.85,0.84,0.85,0.86,0.86,0.87,0.86,0.88,0.87,0.87,0.88,0.88,0.88,0.88,0.88,0.88,0.87,0.88,0.87,0.87,0.88,0.88,0.88,0.88,0.88,0.88,0.88,0.88,0.88,0.88,0.88,0.88,0.88,0.88,0.88,0.88,0.88,0.88,0.87,0.87,0.87,0.87,0.87,0.87,0.87,0.86,0.86,0.87,0.86,0.86,0.86,0.86,0.86,0.86,0.86,0.86,0.86,0.86,0.86,0.86,0.87,0.87,0.86,0.86,0.86,0.87,0.86,0.86,0.86,0.86,0.85,0.85,0.85,0.84,0.83,0.84,0.84,0.83,0.84,0.84,0.84,0.85,0.85,0.85,0.85,0.85,0.85,0.85,0.84,0.84,0.84,0.85,0.85,0.84,0.84,0.83,0.83,0.82,0.83,0.82,0.81,0.80,0.80,0.80,0.80,0.80,0.78,0.78,0.78,0.77,0.77,0.77,0.76,0.75,0.76,0.76,0.75,0.74,0.74,0.73,0.73,0.72,0.72,0.71,0.71,0.71,0.71,0.70,0.69,0.70,0.69,0.68,0.66,0.65,0.64,0.63,0.62,0.62,0.61,0.62,0.62,0.63,0.63,0.62,0.60,0.60,0.60,0.60,0.60,0.59,0.60,0.59,0.59,0.59,0.59,0.58,0.58,0.57,0.56,0.56,0.56,0.56,0.54,0.54,0.54,0.53,0.53,0.52,0.52,0.52,0.52,0.53,0.53,0.54,0.55,0.56,0.57,0.59,0.59,0.60,0.59,0.59,0.59,0.61,0.62,0.63,0.63,0.64,0.65,0.65,0.66,0.67,0.68,0.68,0.69,0.71,0.72,0.73,0.74,0.76,0.76,0.77,0.78,0.79,0.80,0.80,0.82,0.83,0.83,0.85,0.84,0.85,0.85,0.85,0.85,0.86,0.86,0.86,0.86,0.87,0.87,0.87,0.87,0.88,0.87,0.87,0.88,0.88,0.87,0.87,0.88,0.88,0.88,0.88,0.88,0.87,0.87
Q9UPI3	0.89,0.89,0.89,0.89,0.89,0.89,0.88,0.89,0.88,0.88,0.88,0.88,0.88,0.88,0.87,0.87,0.87,0.87,0.87,0.87,0.87,0.86,0.87,0.86,0.86,0.86,0.86,0.86,0.86,0.87,0.86,0.86,0.86,0.86,0.86,0.86,0.86,0.86,0.86,0.85,0.86,0.86,0.86,0.86,0.86,0.86,0.86,0.87,0.87,0.87,0.87,0.87,0.87,0.87,0.87,0.87,0.86,0.85,0.84,0.83,0.82,0.83,0.81,0.79,0.78,0.77,0.75,0.73,0.72,0.70,0.68,0.65,0.65,0.63,0.60,0.58,0.56,0.55,0.53,0.51,0.49,0.46,0.44,0.42,0.40,0.38,0.36,0.34,0.31,0.29,0.27,0.26,0.24,0.23,0.20,0.19,0.18,0.18,0.18,0.17,0.17,0.16,0.14,0.13,0.14,0.13,0.12,0.12,0.13,0.12,0.11,0.12,0.13,0.11,0.12,0.13,0.14,0.13,0.14,0.15,0.15,0.16,0.17,0.18,0.18,0.20,0.21,0.22,0.22,0.22,0.23,0.24,0.24,0.23,0.23,0.24,0.24,0.22,0.22,0.21,0.21,0.21,0.21,0.21,0.21,0.21,0.22,0.22,0.22,0.23,0.23,0.24,0.24,0.25,0.26,0.26,0.25,0.26,0.26,0.25,0.25,0.26,0.25,0.24,0.24,0.25,0.23,0.21,0.21,0.21,0.21,0.20,0.19,0.19,0.19,0.20,0.19,0.19,0.20,0.20,0.20,0.20,0.20,0.19,0.19,0.19,0.19,0.20,0.22,0.22,0.22,0.23,0.24,0.23,0.23,0.22,0.22,0.22,0.21,0.21,0.21,0.21,0.20,0.21,0.21,0.20,0.20,0.21,0.21,0.20,0.21,0.21,0.21,0.21,0.22,0.22,0.22,0.22,0.23,0.23,0.24,0.25,0.26,0.28,0.29,0.29,0.29,0.30,0.29,0.27,0.27,0.27,0.25,0.24,0.25,0.25,0.24,0.24,0.25,0.25,0.24,0.25,0.26,0.26,0.25,0.26,0.27,0.27,0.27,0.29,0.29,0.28,0.29,0.30,0.31,0.30,0.31,0.32,0.32,0.31,0.31,0.31,0.31,0.30,0.29,0.29,0.30,0.30,0.30,0.31,0.33,0.34,0.36,0.38,0.39,0.40,0.39,0.41,0.41,0.40,0.40,0.41,0.41,0.40,0.41,0.42,0.42,0.42,0.43,0.42,0.41,0.41,0.41,0.40,0.40,0.38,0.38,0.36,0.35,0.35,0.34,0.34,0.32,0.31,0.31,0.30,0.29,0.28,0.27,0.25,0.24,0.22,0.21,0.18,0.16,0.15,0.15,0.15,0.14,0.15,0.16,0.17,0.16,0.16,0.16,0.15,0.13,0.14,0.12,0.12,0.12,0.13,0.12,0.12,0.13,0.13,0.13,0.13,0.14,0.14,0.15,0.16,0.17,0.17,0.18,0.18,0.20,0.20,0.21,0.23,0.24,0.25,0.26,0.26,0.26,0.28,0.27,0.26,0.26,0.27,0.25,0.24,0.24,0.24,0.23,0.23,0.24,0.24,0.23,0.24,0.25,0.25,0.24,0.25,0.26,0.25,0.25,0.26,0.27,0.27,0.28,0.29,0.29,0.27,0.28,0.28,0.27,0.26,0.26,0.26,0.24,0.23,0.23,0.22,0.22,0.22,0.20,0.20,0.20,0.21,0.20,0.19,0.20,0.20,0.19,0.19,0.19,0.18,0.18,0.18,0.18,0.19,0.20,0.21,0.21,0.22,0.22,0.21,0.20,0.19,0.18,0.17,0.16,0.16,0.17,0.16,0.15,0.15,0.16,0.16,0.15,0.16,0.16,0.15,0.15,0.16,0.16,0.16,0.17,0.18,0.17,0.18,0.20,0.21,0.20,0.20,0.21,0.22,0.22,0.22,0.23,0.22,0.20,0.20,0.20,0.19,0.18,0.19,0.20,0.20,0.20,0.21,0.21,0.21,0.21,0.23,0.23,0.24,0.24,0.25,0.25,0.26,0.25,0.26,0.27,0.27,0.27,0.29,0.30,0.30,0.31,0.32,0.32,0.32,0.31,0.33,0.34,0.35,0.36,0.37,0.39,0.39,0.40,0.42,0.44,0.44,0.45,0.47,0.48,0.49,0.51,0.53,0.54,0.56,0.58,0.59,0.59,0.61,0.60,0.61,0.62,0.63,0.64,0.65,0.67,0.67,0.69,0.69,0.69,0.70,0.71,0.71,0.72,0.73,0.74,0.75
P49354	0.91,0.90,0.90,0.91,0.91,0.91,0.91,0.91,0.91,0.90,0.90,0.91,0.91,0.90,0.90,0.90,0.90,0.91,0.91,0.90,0.90,0.90,0.90,0.90,0.91,0.90,0.90,0.89,0.89,0.89,0.87,0.87,0.87,0.86,0.84,0.83,0.81,0.79,0.79,0.77,0.78,0.77,0.75,0.74,0.72,0.70,0.69,0.68,0.67,0.66,0.66,0.63,0.63,0.62,0.60,0.60,0.59,0.57,0.56,0.55,0.55,0.54,0.53,0.53,0.54,0.52,0.52,0.52,0.51,0.51,0.51,0.51,0.51,0.49,0.49,0.49,0.49,0.48,0.48,0.46,0.46,0.43,0.42,0.42,0.41,0.41,0.41,0.42,0.42,0.42,0.41,0.41,0.41,0.41,0.40,0.40,0.38,0.38,0.37,0.35,0.35,0.33,0.32,0.31,0.29,0.28,0.28,0.26,0.25,0.24,0.25,0.24,0.23,0.22,0.22,0.21,0.21,0.20,0.21,0.21,0.20,0.21,0.22,0.23,0.25,0.25,0.26,0.26,0.25,0.25,0.24,0.23,0.23,0.23,0.22,0.22,0.23,0.23,0.22,0.23,0.25,0.25,0.25,0.27,0.27,0.28,0.28,0.27,0.27,0.27,0.27,0.25,0.25,0.25,0.25,0.24,0.25,0.25,0.26,0.27,0.27,0.28,0.28,0.28,0.28,0.26,0.27,0.26,0.26,0.25,0.25,0.25,0.25,0.26,0.28,0.28,0.29,0.29,0.29,0.31,0.30,0.28,0.27,0.28,0.26,0.26,0.25,0.25,0.25,0.25,0.25,0.26,0.27,0.27,0.28,0.28,0.30,0.31,0.31,0.31,0.31,0.30,0.30,0.29,0.29,0.29,0.29,0.29,0.30,0.31,0.31,0.31,0.31,0.32,0.31,0.29,0.29,0.29,0.28,0.28,0.27,0.27,0.27,0.27,0.27,0.28,0.29,0.30,0.30,0.30,0.32,0.32,0.33,0.34,0.32,0.32,0.33,0.32,0.30,0.30,0.30,0.29,0.29,0.29,0.29,0.28,0.28,0.29,0.29,0.27,0.27,0.28,0.27,0.28,0.27,0.26,0.26,0.27,0.26,0.26,0.27,0.26,0.26,0.26,0.27,0.28,0.28,0.27,0.26,0.27,0.28,0.26,0.26,0.26,0.24,0.25,0.26,0.26,0.24,0.25,0.27,0.26,0.27,0.29,0.31,0.30,0.31,0.31,0.31,0.30,0.29,0.29,0.28,0.28,0.27,0.27,0.27,0.27,0.26,0.26,0.27,0.27,0.26,0.27,0.28,0.29,0.28,0.29,0.31,0.32,0.32,0.32,0.32,0.31,0.30,0.31,0.31,0.30,0.31,0.31,0.30,0.29,0.30,0.29,0.26,0.26,0.27,0.27,0.28,0.28,0.30,0.30,0.31,0.32,0.33,0.33,0.34,0.35,0.36,0.36,0.37,0.37,0.36,0.37,0.38,0.38,0.36,0.37,0.36,0.36,0.37,0.37,0.38,0.40,0.42,0.43,0.44,0.46,0.48,0.47,0.48,0.49,0.50,0.50,0.52,0.53,0.53,0.52,0.52,0.54,0.54,0.53,0.54,0.54,0.54,0.55,0.57,0.58,0.58
Q15007	0.63,0.63,0.64,0.64,0.64,0.63,0.62,0.62,0.61,0.61,0.61,0.60,0.60,0.59,0.58,0.57,0.56,0.56,0.56,0.55,0.55,0.54,0.52,0.51,0.51,0.50,0.49,0.50,0.50,0.50,0.50,0.51,0.49,0.49,0.50,0.50,0.49,0.50,0.50,0.50,0.50,0.51,0.51,0.50,0.50,0.51,0.52,0.52,0.52,0.52,0.52,0.52,0.53,0.53,0.53,0.53,0.54,0.55,0.55,0.56,0.56,0.55,0.56,0.57,0.56,0.56,0.56,0.56,0.56,0.57,0.56,0.56,0.57,0.57,0.57,0.57,0.57,0.57,0.58,0.57,0.58,0.58,0.58,0.57,0.57,0.57,0.56,0.55,0.56,0.57,0.57,0.57,0.57,0.57,0.57,0.57,0.57,0.57,0.57,0.57,0.57,0.57,0.58,0.58,0.58,0.57,0.57,0.57,0.57,0.57,0.57,0.58,0.58,0.58,0.58,0.58,0.58,0.57,0.57,0.57,0.58,0.57,0.56,0.56,0.57,0.58,0.57,0.57,0.58,0.58,0.57,0.57,0.57,0.56,0.56,0.56,0.56,0.56,0.56,0.56,0.56,0.56,0.56,0.55,0.55,0.56,0.56,0.56,0.57,0.56,0.56,0.55,0.55,0.55,0.55,0.55,0.55,0.54,0.55,0.54,0.53,0.53,0.52,0.53,0.53,0.52,0.52,0.52,0.52,0.52,0.52,0.52,0.51,0.51,0.52,0.53,0.52,0.52,0.53,0.53,0.53,0.53,0.53,0.53,0.53,0.53,0.53,0.52,0.52,0.51,0.51,0.52,0.52,0.53,0.53,0.53,0.53,0.52,0.53,0.53,0.54,0.54,0.54,0.54,0.54,0.54,0.54,0.54,0.54,0.54,0.53,0.53,0.54,0.54,0.54,0.53,0.53,0.53,0.53,0.54,0.54,0.54,0.54,0.54,0.55,0.56,0.56,0.57,0.58,0.59,0.60,0.61,0.61,0.62,0.62,0.63,0.63,0.65,0.66,0.65,0.66,0.67,0.68,0.69,0.69,0.70,0.71,0.72,0.73,0.74,0.75,0.76,0.77,0.77,0.78,0.79,0.80,0.81,0.82,0.82,0.83,0.84,0.85,0.86,0.87,0.87,0.87,0.88,0.88,0.89,0.88,0.88,0.88,0.88,0.89,0.89,0.89,0.89,0.89,0.89,0.90,0.90,0.90,0.90,0.91,0.92,0.92,0.92,0.92,0.92,0.91,0.91,0.91,0.92,0.93,0.92,0.93,0.92,0.92,0.92,0.92,0.92,0.92,0.91,0.91,0.91,0.91,0.91,0.91,0.91,0.91,0.91,0.91,0.91,0.91,0.91,0.92,0.92,0.92,0.92,0.92,0.92,0.92,0.92,0.92,0.92,0.92,0.91,0.91,0.91,0.90,0.91,0.91,0.91,0.91,0.90,0.91,0.91,0.91,0.91,0.90,0.90,0.91,0.91,0.91,0.90,0.90,0.90,0.90,0.90,0.90,0.90,0.90,0.90,0.90,0.90,0.89,0.89,0.89,0.90,0.89,0.89,0.89,0.88,0.88,0.88,0.88,0.89,0.88,0.89,0.88,0.89,0.88,0.89,0.88,0.88,0.88,0.88,0.88,0.88,0.88,0.88,0.88,0.88,0.87,0.87,0.87,0.88,0.88,0.88,0.88,0.87,0.88,0.87,0.87,0.87
Q9UIM3	0.81,0.79,0.78,0.78,0.77,0.76,0.76,0.75,0.75,0.74,0.73,0.73,0.72,0.72,0.72,0.73,0.73,0.73,0.74,0.74,0.75,0.74,0.74,0.74,0.74,0.74,0.74,0.74,0.74,0.74,0.74,0.74,0.73,0.72,0.71,0.70,0.68,0.69,0.68,0.66,0.66,0.67,0.67,0.68,0.69,0.69,0.70,0.71,0.71,0.72,0.72,0.74,0.74,0.76,0.76,0.76,0.76,0.77,0.77,0.77,0.77,0.77,0.77,0.77,0.77,0.77,0.77,0.77,0.77,0.77,0.76,0.76,0.76,0.75,0.76,0.75,0.76,0.77,0.75,0.77,0.78,0.77,0.76,0.75,0.73,0.71,0.70,0.68,0.66,0.65,0.65,0.64,0.63,0.62,0.61,0.61,0.60,0.58,0.56,0.54,0.53,0.51,0.50,0.48,0.46,0.44,0.42,0.40,0.39,0.37,0.36,0.36,0.36,0.37,0.36,0.36,0.35,0.36,0.37,0.38,0.36,0.35,0.36,0.35,0.36,0.35,0.36,0.36,0.36,0.37,0.36,0.35,0.35,0.35,0.35,0.33,0.31,0.31,0.31,0.31,0.31,0.30,0.30,0.29,0.30,0.29,0.29,0.29,0.30,0.30,0.29,0.29,0.28,0.26,0.24,0.25,0.25,0.26,0.27,0.25,0.27,0.27,0.28,0.28,0.28,0.28,0.28,0.28,0.27,0.27,0.26,0.27,0.28,0.29,0.28,0.27,0.28,0.28,0.29,0.30,0.30,0.32,0.32,0.34,0.35,0.34,0.34,0.35,0.35,0.34,0.35,0.36,0.36,0.36,0.37,0.37,0.36,0.35,0.35,0.32,0.32,0.30,0.31,0.31,0.31,0.31,0.31,0.31,0.31,0.31,0.31,0.31,0.30,0.29,0.28,0.28,0.27,0.28,0.27,0.25,0.26,0.27,0.26,0.26,0.27,0.28,0.28,0.28,0.28,0.28,0.29,0.28,0.27,0.27,0.27,0.26,0.26,0.26,0.26,0.25,0.25,0.25,0.24,0.23,0.22,0.23,0.24,0.23,0.24,0.25,0.25,0.24,0.25,0.25,0.25,0.25,0.27,0.27,0.25,0.26,0.27,0.27,0.27,0.28,0.27,0.26,0.25,0.24,0.24,0.23,0.23,0.23,0.23,0.22,0.22,0.22,0.22,0.24,0.24,0.25,0.26,0.26,0.28,0.29,0.28,0.28,0.28,0.27,0.26,0.27,0.27,0.27,0.27,0.27,0.28,0.29,0.30,0.31,0.31,0.33,0.31,0.30,0.31,0.30,0.29,0.29,0.29,0.29,0.29,0.30,0.31,0.32,0.32,0.34,0.35,0.36,0.38,0.39,0.38,0.39,0.39,0.40,0.40,0.39,0.39,0.41,0.42,0.43,0.45,0.46,0.46,0.46,0.47,0.48,0.47,0.47,0.48,0.47,0.46,0.47,0.46,0.47,0.49,0.49,0.49,0.50,0.52,0.52,0.52
Q96AC1	0.55,0.53,0.51,0.49,0.48,0.48,0.48,0.49,0.49,0.50,0.48,0.48,0.46,0.47,0.45,0.45,0.44,0.45,0.44,0.44,0.43,0.41,0.40,0.38,0.36,0.37,0.36,0.34,0.34,0.33,0.33,0.32,0.32,0.32,0.33,0.34,0.34,0.34,0.35,0.34,0.34,0.34,0.34,0.33,0.33,0.34,0.35,0.36,0.35,0.34,0.33,0.33,0.33,0.34,0.33,0.35,0.35,0.35,0.33,0.35,0.35,0.35,0.36,0.36,0.37,0.38,0.38,0.37,0.39,0.38,0.37,0.36,0.36,0.34,0.33,0.32,0.31,0.30,0.30,0.28,0.28,0.28,0.28,0.28,0.28,0.28,0.27,0.26,0.24,0.24,0.23,0.25,0.25,0.24,0.23,0.22,0.21,0.22,0.21,0.21,0.20,0.19,0.18,0.17,0.18,0.16,0.15,0.15,0.15,0.14,0.15,0.14,0.14,0.15,0.15,0.14,0.13,0.13,0.13,0.13,0.12,0.13,0.13,0.15,0.17,0.18,0.19,0.20,0.20,0.22,0.24,0.25,0.26,0.28,0.30,0.32,0.33,0.34,0.34,0.36,0.37,0.38,0.39,0.40,0.41,0.41,0.43,0.43,0.44,0.44,0.44,0.44,0.46,0.47,0.49,0.50,0.52,0.54,0.56,0.57,0.59,0.62,0.63,0.64,0.64,0.63,0.64,0.64,0.64,0.65,0.64,0.63,0.63,0.62,0.61,0.62,0.61,0.60,0.60,0.59,0.58,0.58,0.58,0.58,0.58,0.58,0.59,0.57,0.59,0.60,0.60,0.62,0.63,0.63,0.64,0.62,0.61,0.60,0.58,0.57,0.56,0.55,0.53,0.52,0.50,0.51,0.50,0.48,0.48,0.47,0.47,0.47,0.46,0.46,0.47,0.45,0.44,0.44,0.44,0.45,0.44,0.44,0.44,0.43,0.43,0.42,0.42,0.41,0.40,0.40,0.38,0.37,0.35,0.33,0.32,0.30,0.30,0.29,0.29,0.29,0.28,0.28,0.29,0.28,0.30,0.31,0.30,0.30,0.30,0.29,0.28,0.26,0.26,0.26,0.24,0.22,0.22,0.23,0.22,0.20,0.20,0.19,0.19,0.20,0.20,0.21,0.21,0.21,0.20,0.20,0.19,0.18,0.18,0.18,0.18,0.18,0.18,0.17,0.17,0.17,0.17,0.16,0.16,0.15,0.16,0.15,0.14,0.14,0.14,0.15,0.15,0.15,0.15,0.15,0.15,0.15,0.15,0.15,0.14,0.14,0.13,0.13,0.13,0.12,0.11,0.11,0.10,0.10,0.10,0.11,0.12,0.13,0.15,0.17,0.19,0.20,0.22,0.24,0.26,0.28,0.30,0.32,0.34,0.36,0.37,0.38,0.38,0.39,0.39,0.39,0.40,0.41,0.42,0.43,0.45,0.47,0.48,0.50,0.51,0.53,0.55,0.57,0.58,0.61,0.63,0.65,0.65,0.66,0.68,0.69,0.69,0.69,0.69,0.69,0.68,0.66,0.65,0.64,0.63,0.61,0.59,0.57,0.56,0.55,0.55,0.56,0.56,0.56,0.57,0.58,0.58,0.58,0.57,0.57,0.56,0.55,0.53,0.51,0.50,0.50,0.49,0.47,0.45,0.44,0.42,0.40,0.38,0.38,0.37,0.36,0.36,0.35,0.36,0.37,0.37,0.39,0.39,0.39,0.39,0.41,0.40,0.41,0.40,0.41,0.41,0.39,0.37,0.35,0.35,0.33,0.31,0.30,0.30,0.29,0.30,0.31,0.32,0.33,0.32,0.32,0.31,0.31,0.31,0.31,0.31,0.32,0.33,0.34,0.35,0.35,0.34,0.33,0.33,0.32,0.30,0.28,0.27,0.27,0.27,0.27,0.26,0.27,0.26,0.27,0.25,0.25,0.25,0.25,0.25,0.24,0.24,0.24,0.23,0.23,0.23,0.22,0.22,0.21,0.21,0.21,0.23,0.23,0.25,0.26,0.26,0.27,0.27,0.27,0.25,0.24,0.25,0.25,0.25,0.24,0.25,0.24,0.26,0.25,0.25,0.25,0.25,0.25,0.26,0.27,0.29,0.31,0.33,0.34,0.35,0.37,0.39,0.40,0.40,0.42,0.44,0.44,0.44,0.43,0.43,0.43,0.43,0.41,0.41,0.39,0.39,0.39,0.38,0.39,0.40,0.40,0.41,0.41,0.43,0.43,0.43,0.43,0.44,0.42,0.42,0.42,0.42,0.41,0.41,0.39,0.38,0.36,0.35,0.35,0.35,0.35,0.33,0.31,0.32,0.31,0.29,0.28,0.28,0.27,0.27,0.27,0.27,0.27,0.28,0.28,0.28,0.28,0.28,0.28,0.26,0.25,0.24,0.23,0.22,0.20,0.19,0.20,0.19,0.20,0.22,0.23,0.25,0.26,0.27,0.27,0.26,0.25,0.25,0.24,0.22,0.23,0.22,0.22,0.21,0.20,0.20,0.20,0.21,0.20,0.22,0.23,0.23,0.24,0.25,0.25,0.25,0.25,0.24,0.24,0.24,0.26,0.26,0.27,0.28,0.29,0.29,0.31,0.30,0.31,0.30,0.30,0.30,0.29,0.28,0.27,0.27,0.27,0.28,0.28,0.29,0.30,0.32,0.32,0.34,0.34,0.34,0.33,0.34,0.34,0.34,0.33,0.32,0.33,0.31,0.31,0.30,0.30,0.30,0.30,0.29,0.29,0.27,0.26,0.25,0.24,0.23,0.23,0.23,0.24,0.24,0.24,0.23,0.24,0.25,0.26,0.27,0.29,0.29,0.30,0.31,0.32,0.31,0.29,0.28,0.28,0.28,0.28,0.29,0.28,0.30,0.31,0.31,0.32,0.31,0.32,0.33,0.33,0.34,0.35,0.36,0.37,0.39,0.40,0.41,0.43,0.44,0.46,0.47,0.46,0.46,0.47
P11487	0.86,0.85,0.85,0.85,0.85,0.84,0.85,0.85,0.84,0.84,0.84,0.84,0.84,0.83,0.83,0.82,0.81,0.81,0.80,0.79,0.78,0.76,0.75,0.73,0.72,0.70,0.68,0.66,0.65,0.62,0.61,0.59,0.58,0.56,0.55,0.53,0.51,0.48,0.47,0.46,0.46,0.44,0.44,0.42,0.40,0.38,0.37,0.36,0.36,0.36,0.34,0.33,0.31,0.29,0.28,0.27,0.25,0.24,0.23,0.23,0.23,0.23,0.25,0.25,0.24,0.24,0.24,0.24,0.24,0.24,0.24,0.25,0.25,0.24,0.24,0.24,0.24,0.24,0.24,0.24,0.25,0.25,0.24,0.24,0.24,0.24,0.24,0.24,0.24,0.24,0.23,0.24,0.24,0.24,0.24,0.24,0.24,0.24,0.25,0.26,0.26,0.26,0.26,0.26,0.26,0.27,0.27,0.27,0.27,0.26,0.26,0.26,0.27,0.27,0.27,0.28,0.28,0.29,0.31,0.33,0.35,0.35,0.35,0.37,0.38,0.40,0.42,0.43,0.45,0.44,0.43,0.43,0.42,0.42,0.41,0.41,0.41,0.42,0.43,0.44,0.43,0.43,0.44,0.42,0.41,0.40,0.40,0.42,0.42,0.43,0.44,0.45,0.45,0.46,0.46,0.45,0.44,0.43,0.43,0.41,0.41,0.39,0.37,0.37,0.37,0.36,0.34,0.33,0.32,0.31,0.30,0.31,0.31,0.32,0.33,0.35,0.36,0.38,0.39,0.40,0.40,0.42,0.43,0.44,0.45,0.46,0.49,0.50,0.51,0.54,0.55,0.56,0.57,0.59,0.59,0.61,0.64,0.66,0.68,0.70,0.71,0.72,0.73,0.75,0.76,0.76,0.77,0.79,0.81,0.82,0.83,0.85,0.86,0.86,0.87,0.88,0.89,0.89,0.89,0.90,0.90,0.90,0.90,0.90,0.90,0.90,0.90,0.90,0.90,0.90,0.90,0.89,0.89,0.89,0.88,0.88,0.87,0.87,0.87
Q5XUX0	0.84,0.85,0.86,0.85,0.86,0.86,0.86,0.86,0.86,0.86,0.85,0.86,0.86,0.86,0.86,0.86,0.86,0.87,0.87,0.87,0.87,0.87,0.88,0.88,0.89,0.89,0.89,0.90,0.90,0.90,0.90,0.91,0.90,0.90,0.90,0.91,0.90,0.90,0.90,0.90,0.89,0.89,0.89,0.89,0.89,0.88,0.87,0.86,0.85,0.84,0.83,0.82,0.82,0.80,0.78,0.76,0.76,0.74,0.72,0.70,0.69,0.68,0.66,0.65,0.64,0.63,0.61,0.59,0.59,0.57,0.55,0.55,0.54,0.53,0.53,0.51,0.49,0.49,0.49,0.47,0.45,0.44,0.43,0.42,0.41,0.39,0.38,0.37,0.37,0.36,0.35,0.35,0.35,0.34,0.34,0.35,0.35,0.36,0.35,0.36,0.37,0.38,0.38,0.37,0.39,0.40,0.39,0.40,0.39,0.38,0.38,0.38,0.37,0.35,0.34,0.33,0.33,0.33,0.31,0.30,0.31,0.31,0.31,0.30,0.30,0.28,0.28,0.28,0.28,0.27,0.27,0.28,0.27,0.26,0.25,0.25,0.24,0.24,0.22,0.22,0.20,0.19,0.17,0.17,0.18,0.16,0.14,0.14,0.13,0.14,0.13,0.13,0.12,0.12,0.13,0.13,0.12,0.12,0.12,0.13,0.13,0.12,0.13,0.13,0.14,0.14,0.15,0.16,0.17,0.18,0.18,0.18,0.17,0.17,0.17,0.17,0.17,0.18,0.20,0.22,0.23,0.23,0.24,0.24,0.25,0.23,0.23,0.24,0.24,0.26,0.27,0.28,0.28,0.28,0.29,0.29,0.30,0.30,0.31,0.31,0.32,0.32,0.34,0.34,0.33,0.31,0.31,0.31,0.31,0.30,0.31,0.32,0.33,0.33,0.34,0.34,0.34,0.34,0.35,0.34,0.34,0.33,0.34,0.34,0.34,0.34,0.35,0.35,0.35,0.34,0.34,0.34,0.33,0.32,0.33,0.33,0.34,0.33,0.35,0.34,0.33,0.35,0.34,0.35,0.35,0.34,0.35,0.36,0.36,0.35,0.35,0.34,0.34,0.33,0.33,0.33,0.33,0.33,0.34,0.32,0.32,0.31,0.31,0.30,0.30,0.30,0.30,0.29,0.29,0.29,0.29,0.28,0.28,0.29,0.30,0.32,0.33,0.33,0.33,0.31,0.31,0.32,0.30,0.28,0.27,0.25,0.25,0.25,0.24,0.24,0.25,0.25,0.24,0.24,0.24,0.23,0.22,0.22,0.21,0.20,0.19,0.20,0.21,0.21,0.23,0.22,0.22,0.22,0.21,0.21,0.21,0.21,0.21,0.20,0.19,0.18,0.16,0.13,0.13,0.12,0.12,0.11,0.11,0.11,0.11,0.11,0.12,0.12,0.14,0.14,0.15,0.14,0.15,0.15,0.16,0.17,0.18,0.20,0.21,0.21,0.22,0.23,0.23,0.23,0.22,0.21,0.21,0.22,0.22,0.22,0.23,0.24,0.24,0.25,0.26,0.27,0.26,0.27,0.28,0.29,0.31,0.32,0.34,0.35,0.36,0.37,0.39,0.41,0.42,0.42,0.44,0.45,0.47,0.47,0.50,0.51,0.52,0.54,0.54,0.56,0.58,0.59,0.60,0.62,0.62,0.64,0.66,0.68,0.69,0.71,0.73,0.74,0.76,0.78,0.79,0.81,0.82,0.84,0.85,0.86,0.87,0.88,0.89,0.89,0.90,0.91,0.92,0.92,0.92,0.93,0.93,0.93,0.92,0.92,0.92,0.92,0.92,0.92,0.91,0.91,0.91,0.90,0.89,0.87,0.87,0.85,0.83,0.80,0.78,0.78,0.77,0.75,0.74,0.72,0.71,0.69,0.68,0.68,0.66,0.64,0.63,0.62,0.59,0.58,0.57,0.54,0.52,0.50,0.48,0.46,0.44,0.42,0.41,0.39,0.38,0.37,0.36,0.34,0.34,0.34,0.33,0.33,0.31,0.30,0.30,0.28,0.28,0.28,0.28,0.27,0.26,0.25,0.26,0.25,0.26,0.25,0.25,0.23,0.21,0.21,0.21,0.21,0.21,0.22,0.21,0.21,0.21,0.21,0.21,0.21,0.21,0.21,0.22,0.22,0.24,0.24,0.23,0.23,0.23,0.23,0.21,0.22,0.21,0.22,0.23,0.24,0.24,0.25,0.26,0.26,0.26,0.27,0.28,0.27,0.27,0.28,0.28,0.28,0.31,0.32,0.32,0.33,0.32,0.32,0.31,0.32,0.33,0.34,0.35,0.36,0.37,0.38,0.39,0.38,0.38,0.37,0.38,0.38,0.37
P09038	0.89,0.89,0.89,0.90,0.90,0.90,0.90,0.90,0.90,0.90,0.90,0.90,0.90,0.90,0.90,0.89,0.89,0.89,0.89,0.89,0.88,0.88,0.88,0.89,0.89,0.89,0.89,0.90,0.90,0.90,0.89,0.90,0.90,0.90,0.90,0.90,0.90,0.90,0.90,0.90,0.90,0.90,0.90,0.90,0.90,0.90,0.90,0.89,0.89,0.89,0.89,0.89,0.89,0.89,0.89,0.89,0.90,0.90,0.89,0.89,0.90,0.90,0.91,0.91,0.90,0.90,0.90,0.90,0.90,0.90,0.89,0.90,0.89,0.89,0.89,0.90,0.90,0.90,0.89,0.90,0.90,0.90,0.90,0.90,0.90,0.90,0.90,0.90,0.90,0.91,0.90,0.90,0.90,0.90,0.90,0.90,0.90,0.90,0.90,0.90,0.90,0.89,0.89,0.89,0.89,0.89,0.89,0.90,0.89,0.90,0.89,0.89,0.89,0.89,0.89,0.88,0.87,0.87,0.84,0.83,0.81,0.79,0.78,0.77,0.76,0.76,0.76,0.76,0.76,0.76,0.76,0.76,0.76,0.75,0.73,0.73,0.72,0.71,0.69,0.69,0.68,0.66,0.65,0.63,0.61,0.60,0.57,0.56,0.54,0.53,0.51,0.49,0.47,0.45,0.43,0.41,0.40,0.40,0.40,0.39,0.40,0.40,0.40,0.39,0.38,0.38,0.37,0.36,0.36,0.34,0.33,0.31,0.29,0.28,0.27,0.27,0.25,0.25,0.25,0.26,0.26,0.27,0.26,0.26,0.26,0.26,0.25,0.25,0.25,0.25,0.26,0.26,0.27,0.28,0.28,0.28,0.28,0.27,0.27,0.28,0.29,0.27,0.28,0.28,0.29,0.28,0.28,0.28,0.29,0.28,0.28,0.28,0.28,0.28,0.28,0.28,0.28,0.28,0.28,0.28,0.27,0.28,0.27,0.29,0.29,0.29,0.29,0.29,0.29,0.29,0.29,0.28,0.29,0.28,0.30,0.30,0.30,0.30,0.30,0.29,0.28,0.29,0.31,0.29,0.31,0.31,0.31,0.31,0.29,0.28,0.29,0.28,0.27,0.29,0.31,0.31,0.33,0.32,0.32,0.32,0.31,0.31,0.29,0.29,0.29,0.29,0.30,0.33,0.33,0.33,0.34,0.34,0.34,0.35,0.34,0.33,0.33,0.34,0.35,0.36,0.38,0.38,0.36,0.35,0.36,0.35,0.36,0.37
Q8TB52	0.62,0.61,0.61,0.63,0.62,0.61,0.59,0.57,0.58,0.57,0.56,0.56,0.55,0.55,0.55,0.55,0.55,0.54,0.53,0.53,0.52,0.49,0.48,0.47,0.45,0.44,0.44,0.45,0.44,0.44,0.46,0.47,0.45,0.45,0.44,0.43,0.43,0.41,0.42,0.40,0.41,0.39,0.39,0.39,0.38,0.37,0.36,0.38,0.38,0.38,0.38,0.37,0.37,0.38,0.37,0.36,0.36,0.36,0.35,0.35,0.36,0.38,0.37,0.37,0.35,0.35,0.35,0.34,0.34,0.34,0.35,0.34,0.34,0.34,0.33,0.32,0.32,0.31,0.31,0.30,0.33,0.33,0.34,0.33,0.33,0.33,0.33,0.33,0.33,0.32,0.32,0.33,0.35,0.34,0.35,0.37,0.38,0.38,0.36,0.36,0.36,0.34,0.33,0.33,0.33,0.34,0.34,0.33,0.33,0.32,0.33,0.31,0.31,0.31,0.32,0.32,0.33,0.34,0.34,0.34,0.35,0.34,0.33,0.34,0.34,0.34,0.35,0.36,0.38,0.38,0.41,0.42,0.42,0.43,0.45,0.45,0.45,0.46,0.47,0.49,0.51,0.53,0.55,0.57,0.59,0.61,0.63,0.65,0.67,0.68,0.70,0.71,0.73,0.74,0.75,0.76,0.77,0.78,0.78,0.79,0.79,0.79,0.79,0.80,0.80,0.80,0.79,0.79,0.78,0.78,0.77,0.77,0.76,0.75,0.73,0.72,0.71,0.70,0.70,0.69,0.68,0.66,0.65,0.65,0.64,0.64,0.63,0.62,0.62,0.61,0.61,0.60,0.61,0.61,0.61,0.62,0.62,0.62,0.62,0.62,0.63,0.64,0.65,0.65,0.65,0.67,0.68,0.69,0.70,0.70,0.71,0.72,0.72,0.73,0.74,0.74,0.76,0.76,0.76,0.77,0.78,0.78,0.79,0.80,0.80,0.79,0.78,0.79,0.80,0.80,0.81,0.81,0.82,0.82,0.82,0.82,0.82,0.82,0.82,0.82,0.83,0.83,0.84,0.84,0.84,0.84,0.83,0.83,0.83,0.82,0.83,0.82,0.83,0.83,0.83,0.83,0.84,0.84,0.85,0.85,0.85,0.85,0.85,0.85,0.86,0.87,0.87,0.89,0.89,0.89,0.90,0.89,0.89,0.89,0.89,0.89,0.88,0.88,0.88,0.88,0.88,0.87,0.87,0.87,0.86,0.87,0.87,0.87,0.87,0.88,0.88,0.88,0.88,0.88,0.88,0.88,0.88,0.88,0.88,0.87,0.87,0.87,0.87,0.88,0.87,0.87,0.87,0.88,0.88,0.88,0.88,0.87,0.88,0.87,0.87,0.87,0.87,0.88,0.88,0.87,0.87,0.88,0.88,0.89,0.88,0.89,0.88,0.88,0.88,0.88,0.87,0.87,0.87,0.87,0.87,0.86,0.86,0.86,0.87,0.87,0.87,0.88,0.87,0.88,0.88,0.88,0.88,0.87,0.87,0.86,0.86,0.86,0.86,0.87,0.87,0.87,0.87,0.87,0.87,0.86,0.87,0.87,0.87,0.87,0.87,0.87,0.87,0.87,0.86,0.87,0.87,0.87,0.87,0.88,0.88,0.89,0.89,0.89,0.89,0.89,0.89,0.89,0.89,0.88,0.88,0.88,0.87,0.86,0.86,0.86,0.86,0.87,0.86,0.86,0.86,0.85,0.85,0.83,0.83,0.81,0.81,0.81,0.80,0.78,0.77,0.75,0.74,0.72,0.71,0.69,0.67,0.66,0.65,0.63,0.62,0.60,0.59,0.59,0.59,0.57,0.56,0.54,0.54,0.54,0.53,0.53,0.53,0.52,0.52,0.51,0.51,0.52,0.51,0.51,0.50,0.49,0.48,0.48,0.49,0.49,0.49,0.50,0.48,0.49,0.51,0.51,0.52,0.53,0.54,0.55,0.57,0.58,0.59,0.61,0.62,0.63,0.65,0.66,0.65,0.65,0.66,0.67,0.68,0.69,0.69,0.69,0.70,0.70,0.71,0.72,0.72,0.73,0.72,0.72,0.71,0.71,0.71,0.72,0.71,0.69,0.67,0.67,0.65,0.65,0.64,0.62,0.63,0.63,0.62,0.63,0.64,0.63,0.64,0.63,0.61,0.61,0.59,0.57,0.56,0.55,0.53,0.51,0.50,0.49,0.48,0.46,0.44,0.42,0.42,0.41,0.39,0.38,0.38,0.36,0.36,0.36,0.36,0.34,0.33,0.33,0.34,0.35,0.34,0.34,0.34,0.35,0.34,0.32,0.33,0.33,0.31,0.29,0.28,0.26,0.25,0.25,0.24,0.24,0.25,0.26,0.26,0.26,0.26,0.26,0.25,0.25,0.25,0.26,0.26,0.25,0.24,0.24,0.25,0.24,0.25,0.25,0.25,0.24,0.25,0.25,0.25,0.26,0.27,0.28,0.28,0.27,0.27,0.27,0.26,0.27,0.27,0.28,0.30,0.30,0.32,0.33,0.34,0.35,0.37,0.37,0.37,0.40,0.42,0.43,0.44,0.46,0.48,0.49,0.51,0.52,0.53,0.55,0.55,0.54,0.54,0.54,0.55,0.55,0.57,0.57,0.56,0.57,0.57,0.56,0.55,0.55,0.57,0.57,0.58,0.58,0.56,0.56,0.54,0.53,0.52,0.51,0.50,0.50,0.50,0.49,0.49,0.48,0.46,0.45,0.44,0.42,0.40,0.38,0.38,0.36,0.34,0.34,0.34,0.34,0.33,0.32,0.31,0.30,0.29,0.29,0.29,0.30,0.30,0.30,0.31,0.32,0.34,0.34,0.35,0.36,0.37,0.38,0.39,0.39,0.40,0.41,0.41,0.42,0.40,0.39,0.39,0.37,0.36,0.37,0.36,0.34,0.37,0.38,0.37,0.38,0.39,0.39,0.39,0.39,0.38,0.40,0.41,0.43,0.44,0.44,0.44,0.43,0.43,0.42,0.42,0.43,0.42,0.42,0.41,0.40,0.40,0.40,0.41,0.42,0.43,0.44,0.45,0.46,0.46,0.47,0.48,0.49,0.51,0.52,0.54,0.55,0.57,0.57,0.58,0.59,0.59,0.60,0.61,0.62,0.62,0.63,0.62,0.63,0.63,0.63,0.64,0.65,0.66,0.68,0.70,0.70,0.69,0.71,0.71,0.72,0.72,0.72,0.73,0.73,0.72,0.73,0.72,0.71,0.71,0.71,0.72,0.73,0.72,0.72,0.73
Q6ZVX7	0.89,0.89,0.89,0.90,0.90,0.89,0.90,0.90,0.90,0.91,0.91,0.91,0.91,0.91,0.91,0.91,0.92,0.91,0.91,0.92,0.91,0.91,0.91,0.91,0.92,0.92,0.91,0.92,0.92,0.93,0.92,0.92,0.92,0.92,0.92,0.92,0.92,0.92,0.92,0.92,0.92,0.92,0.92,0.90,0.89,0.88,0.87,0.86,0.83,0.82,0.81,0.80,0.77,0.75,0.75,0.74,0.72,0.70,0.70,0.70,0.67,0.68,0.67,0.65,0.65,0.63,0.61,0.62,0.61,0.59,0.58,0.56,0.55,0.53,0.51,0.50,0.49,0.48,0.47,0.45,0.42,0.41,0.40,0.39,0.38,0.36,0.37,0.36,0.36,0.36,0.35,0.35,0.36,0.36,0.36,0.35,0.36,0.37,0.38,0.36,0.36,0.38,0.37,0.36,0.37,0.35,0.37,0.37,0.36,0.35,0.36,0.37,0.37,0.37,0.38,0.38,0.40,0.39,0.38,0.39,0.39,0.40,0.41,0.40,0.41,0.42,0.44,0.45,0.45,0.45,0.45,0.45,0.44,0.42,0.42,0.42,0.42,0.41,0.40,0.39,0.39,0.38,0.37,0.37,0.36,0.35,0.35,0.34,0.34,0.33,0.33,0.31,0.32,0.32,0.31,0.30,0.30,0.28,0.27,0.27,0.26,0.25,0.25,0.24,0.23,0.22,0.21,0.20,0.18,0.18,0.18,0.19,0.19,0.18,0.19,0.19,0.19,0.19,0.17,0.17,0.17,0.17,0.18,0.17,0.18,0.20,0.21,0.22,0.21,0.20,0.22,0.22,0.23,0.22,0.22,0.22,0.24,0.24,0.27,0.27,0.29,0.30,0.31,0.33,0.33,0.34,0.34,0.34,0.34,0.34,0.35,0.35,0.35,0.35,0.37,0.38,0.38,0.38,0.40,0.40,0.40,0.40,0.40,0.38,0.37,0.36,0.34,0.33,0.32,0.32,0.31,0.30,0.30,0.30,0.30,0.32,0.32,0.30,0.30,0.29,0.29,0.27,0.25,0.24,0.22,0.23,0.21,0.21,0.21,0.20,0.20,0.19,0.18,0.19,0.21,0.20,0.19,0.19,0.19,0.17,0.17,0.18,0.18,0.18,0.19,0.19,0.20,0.20,0.21,0.21,0.22,0.22,0.23,0.23,0.22
Q92562	0.24,0.25,0.25,0.25,0.24,0.23,0.22,0.21,0.21,0.20,0.20,0.20,0.20,0.21,0.21,0.21,0.20,0.20,0.19,0.19,0.19,0.17,0.15,0.15,0.15,0.16,0.16,0.18,0.18,0.19,0.18,0.19,0.19,0.20,0.21,0.21,0.21,0.22,0.22,0.23,0.24,0.23,0.23,0.23,0.24,0.25,0.25,0.26,0.27,0.27,0.28,0.29,0.31,0.31,0.31,0.32,0.34,0.36,0.38,0.40,0.42,0.43,0.45,0.46,0.45,0.44,0.45,0.45,0.44,0.44,0.45,0.45,0.44,0.44,0.43,0.42,0.42,0.41,0.41,0.41,0.40,0.38,0.37,0.37,0.36,0.35,0.35,0.34,0.33,0.32,0.32,0.33,0.31,0.31,0.31,0.30,0.29,0.27,0.24,0.22,0.21,0.18,0.17,0.14,0.14,0.14,0.14,0.14,0.13,0.13,0.13,0.13,0.13,0.12,0.12,0.12,0.13,0.15,0.16,0.17,0.17,0.18,0.20,0.20,0.22,0.23,0.23,0.24,0.25,0.25,0.25,0.26,0.25,0.25,0.25,0.26,0.25,0.27,0.27,0.28,0.28,0.28,0.28,0.28,0.28,0.28,0.28,0.28,0.27,0.27,0.26,0.26,0.25,0.25,0.25,0.25,0.25,0.25,0.23,0.22,0.21,0.20,0.20,0.19,0.19,0.18,0.19,0.20,0.19,0.19,0.21,0.21,0.20,0.22,0.23,0.23,0.23,0.25,0.25,0.26,0.27,0.26,0.28,0.29,0.30,0.31,0.32,0.33,0.34,0.35,0.37,0.38,0.41,0.42,0.43,0.44,0.44,0.44,0.44,0.44,0.44,0.44,0.45,0.45,0.45,0.44,0.44,0.42,0.41,0.41,0.39,0.38,0.39,0.38,0.37,0.36,0.36,0.35,0.33,0.34,0.34,0.32,0.32,0.31,0.30,0.29,0.28,0.27,0.26,0.26,0.24,0.22,0.21,0.19,0.17,0.16,0.16,0.16,0.16,0.16,0.17,0.16,0.17,0.17,0.18,0.18,0.17,0.18,0.18,0.18,0.18,0.18,0.17,0.16,0.16,0.16,0.15,0.15,0.15,0.14,0.12,0.11,0.11,0.11,0.11,0.11,0.11,0.11,0.11,0.11,0.11,0.12,0.12,0.12,0.12,0.12,0.12,0.12,0.12,0.11,0.11,0.10,0.10,0.08,0.07,0.06,0.06,0.06,0.07,0.08,0.09,0.10,0.10,0.11,0.12,0.12,0.12,0.12,0.11,0.11,0.11,0.11,0.11,0.11,0.11,0.10,0.10,0.10,0.10,0.10,0.10,0.10,0.09,0.10,0.11,0.12,0.13,0.14,0.15,0.16,0.18,0.20,0.20,0.21,0.21,0.22,0.23,0.24,0.25,0.25,0.25,0.26,0.26,0.26,0.25,0.24,0.24,0.24,0.24,0.24,0.24,0.24,0.25,0.25,0.25,0.26,0.26,0.26,0.26,0.26,0.26,0.26,0.26,0.25,0.25,0.24,0.23,0.21,0.21,0.20,0.21,0.20,0.21,0.23,0.23,0.23,0.23,0.23,0.22,0.21,0.20,0.20,0.19,0.18,0.19,0.19,0.19,0.20,0.21,0.21,0.21,0.22,0.23,0.23,0.23,0.24,0.25,0.27,0.27,0.28,0.28,0.28,0.28,0.29,0.30,0.30,0.30,0.30,0.31,0.31,0.30,0.29,0.31,0.29,0.29,0.30,0.30,0.31,0.30,0.30,0.31,0.33,0.32,0.31,0.33,0.32,0.31,0.32,0.33,0.31,0.31,0.31,0.32,0.30,0.29,0.29,0.29,0.27,0.25,0.26,0.26,0.27,0.27,0.28,0.30,0.29,0.30,0.31,0.33,0.34,0.33,0.35,0.35,0.33,0.34,0.33,0.31,0.31,0.31,0.32,0.33,0.32,0.33,0.34,0.34,0.32,0.32,0.32,0.32,0.31,0.31,0.31,0.30,0.29,0.29,0.29,0.29,0.30,0.30,0.30,0.29,0.28,0.27,0.27,0.25,0.23,0.23,0.22,0.21,0.19,0.17,0.17,0.15,0.14,0.14,0.13,0.11,0.11,0.10,0.09,0.09,0.07,0.08,0.06,0.05,0.07,0.08,0.08,0.09,0.09,0.11,0.11,0.12,0.12,0.12,0.12,0.12,0.12,0.12,0.11,0.11,0.12,0.12,0.12,0.12,0.13,0.13,0.13,0.13,0.13,0.13,0.13,0.14,0.14,0.14,0.14,0.14,0.14,0.15,0.15,0.15,0.16,0.16,0.15,0.16,0.17,0.15,0.14,0.15,0.15,0.15,0.15,0.17,0.17,0.18,0.19,0.20,0.22,0.21,0.23,0.24,0.24,0.25,0.26,0.27,0.27,0.27,0.28,0.29,0.29,0.29,0.31,0.31,0.31,0.32,0.33,0.34,0.33,0.34,0.33,0.33,0.33,0.32,0.32,0.32,0.31,0.31,0.31,0.32,0.31,0.30,0.32,0.33,0.32,0.32,0.32,0.31,0.30,0.30,0.31,0.32,0.31,0.31,0.31,0.31,0.30,0.30,0.30,0.29,0.30,0.31,0.32,0.32,0.33,0.34,0.35,0.36,0.37,0.37,0.38,0.39,0.39,0.41,0.41,0.41,0.42,0.43,0.43,0.43,0.42,0.44,0.44,0.42,0.41,0.40,0.39,0.38,0.39,0.38,0.37,0.38,0.36,0.36,0.37,0.37,0.35,0.37,0.37,0.37,0.36,0.36,0.35,0.34,0.32,0.31,0.32,0.31,0.30,0.29,0.28,0.27,0.27,0.27,0.27,0.27,0.27,0.27,0.26,0.26,0.28,0.28,0.27,0.29,0.30,0.30,0.31,0.32,0.34,0.34,0.35,0.36,0.36,0.37,0.36,0.35,0.36,0.36,0.34,0.35,0.35,0.35,0.36,0.35,0.36,0.38,0.39,0.40,0.39,0.39,0.40,0.40,0.40,0.40,0.40,0.39,0.39,0.40,0.42,0.43,0.43,0.42,0.42,0.42,0.41,0.41,0.42,0.42,0.43,0.43,0.44,0.45,0.47,0.48,0.48,0.50,0.52,0.53,0.56,0.57,0.58,0.60,0.62,0.63,0.65,0.65,0.66,0.66,0.66,0.67,0.69,0.70,0.72,0.74,0.75,0.77,0.78,0.80,0.81,0.81,0.82,0.83,0.85,0.86,0.87,0.88,0.89,0.90,0.91,0.91,0.90,0.91,0.90,0.90,0.90,0.90,0.90,0.90,0.90,0.90,0.90,0.89,0.89,0.89,0.90,0.89,0.90,0.90,0.89,0.90,0.89,0.88,0.88,0.88,0.88,0.88,0.87,0.86,0.85,0.84,0.83,0.82,0.82,0.81,0.80,0.79,0.78,0.78,0.78,0.77,0.76,0.76,0.76,0.76,0.75,0.74,0.73,0.72,0.72,0.70,0.70,0.69,0.68,0.68,0.66,0.65,0.65,0.64,0.63,0.64,0.63,0.64,0.64,0.64,0.64,0.64,0.65,0.66,0.67,0.68,0.69,0.70,0.71,0.72,0.73,0.73,0.74,0.74,0.74,0.74,0.73,0.74,0.75,0.74,0.73,0.73,0.73,0.73,0.74,0.73,0.74,0.75,0.75,0.75,0.75,0.76,0.76,0.77,0.77,0.76,0.76,0.76,0.75,0.73,0.73,0.72,0.71,0.70,0.68,0.67,0.66,0.64,0.63,0.62,0.62,0.61,0.60,0.60,0.60,0.60,0.60,0.59,0.59,0.59,0.60,0.59,0.60,0.59,0.59,0.60,0.60,0.59,0.58,0.58,0.59,0.60,0.60,0.61,0.60,0.60,0.60,0.59,0.59,0.59,0.60,0.60,0.60,0.60,0.60,0.62,0.62,0.63,0.64,0.65,0.64,0.64,0.64,0.65
Q8N3Y1	0.64,0.63,0.64,0.65,0.67,0.68,0.69,0.70,0.71,0.72,0.72,0.72,0.73,0.74,0.75,0.75,0.75,0.76,0.76,0.77,0.77,0.77,0.77,0.78,0.78,0.79,0.81,0.82,0.82,0.83,0.84,0.84,0.83,0.83,0.82,0.81,0.80,0.81,0.80,0.78,0.78,0.78,0.78,0.77,0.77,0.77,0.77,0.76,0.76,0.76,0.76,0.76,0.76,0.76,0.76,0.76,0.76,0.76,0.76,0.75,0.75,0.75,0.75,0.75,0.76,0.76,0.76,0.75,0.75,0.76,0.75,0.76,0.75,0.75,0.76,0.77,0.79,0.79,0.79,0.81,0.81,0.81,0.80,0.80,0.80,0.79,0.78,0.77,0.77,0.76,0.76,0.75,0.74,0.74,0.72,0.71,0.71,0.71,0.69,0.68,0.67,0.66,0.64,0.62,0.60,0.58,0.57,0.55,0.54,0.53,0.51,0.51,0.49,0.49,0.49,0.48,0.46,0.46,0.45,0.44,0.45,0.44,0.44,0.45,0.44,0.44,0.44,0.44,0.42,0.41,0.41,0.39,0.38,0.37,0.35,0.35,0.33,0.32,0.30,0.29,0.29,0.30,0.31,0.31,0.31,0.32,0.33,0.34,0.34,0.35,0.33,0.34,0.34,0.34,0.35,0.35,0.35,0.35,0.34,0.34,0.34,0.33,0.34,0.34,0.33,0.33,0.34,0.35,0.35,0.35,0.35,0.35,0.36,0.35,0.35,0.36,0.37,0.38,0.39,0.39,0.39,0.39,0.38,0.38,0.37,0.38,0.38,0.37,0.36,0.37,0.36,0.36,0.35,0.34,0.33,0.31,0.31,0.31,0.31,0.31,0.31,0.31,0.30,0.28,0.28,0.26,0.25,0.24,0.23,0.22,0.22,0.22,0.21,0.20,0.20,0.21,0.21,0.20,0.21,0.20,0.21,0.22,0.22,0.22,0.22,0.22,0.21,0.21,0.21,0.21,0.21,0.23,0.25,0.27,0.29,0.31,0.32,0.34,0.34,0.34,0.33,0.33,0.34,0.34,0.34,0.35,0.35,0.35,0.36,0.36,0.36,0.35,0.35,0.35,0.35,0.35,0.35,0.36,0.35,0.34,0.33,0.32,0.31,0.30,0.30,0.30,0.31,0.32,0.32,0.33,0.33,0.31,0.31,0.29,0.27,0.25,0.25,0.23,0.24,0.24,0.24,0.24,0.24,0.24,0.24,0.24,0.24,0.24,0.25,0.24,0.25,0.26,0.26,0.26,0.26,0.26,0.26,0.25,0.24,0.26,0.26,0.26,0.26,0.26,0.26,0.26,0.26,0.25,0.26,0.27,0.27,0.27,0.27,0.27,0.28,0.28,0.27,0.27,0.27,0.26,0.26,0.26,0.27,0.27,0.27,0.28,0.29,0.29,0.30,0.29,0.27,0.27,0.28,0.28,0.31,0.33,0.33,0.34,0.34,0.33,0.32,0.31,0.31,0.31,0.31,0.32,0.32,0.31,0.31,0.28,0.26,0.26,0.24,0.25,0.26,0.26,0.26,0.28,0.27,0.28,0.27,0.27,0.26,0.27,0.27,0.27,0.27,0.26,0.26,0.26,0.26,0.26,0.26,0.24,0.24,0.23,0.22,0.21,0.21,0.21,0.21,0.21,0.22,0.22,0.24,0.25,0.27,0.28,0.30,0.32,0.32,0.32,0.31,0.31,0.30,0.28,0.27,0.27,0.26,0.27,0.27,0.28,0.29,0.30,0.28,0.28,0.29,0.28,0.28,0.29,0.30,0.31,0.32,0.33,0.32,0.32,0.31,0.30,0.30,0.31,0.31,0.33,0.33,0.32,0.34,0.33,0.32,0.30,0.28,0.26,0.24,0.24,0.25,0.25,0.25,0.26,0.26,0.26,0.26,0.26,0.24,0.23,0.24,0.24,0.23,0.24,0.24,0.24,0.25,0.25,0.24,0.25,0.23,0.22,0.24,0.25,0.26,0.25,0.25,0.26,0.26,0.25,0.24,0.24,0.25,0.23,0.22,0.22,0.22,0.22,0.22,0.22,0.22,0.22,0.21,0.22,0.21,0.21,0.21,0.21,0.21,0.20,0.22,0.21,0.21,0.22,0.21,0.21,0.20,0.20,0.19,0.21,0.20,0.21,0.21,0.19,0.18,0.18,0.19,0.18,0.19,0.19,0.19,0.21,0.21,0.19,0.19,0.19,0.19,0.19,0.19,0.19,0.19,0.20,0.22,0.23,0.24,0.25,0.27,0.29,0.31,0.33,0.35,0.36,0.35,0.36,0.36,0.37,0.37,0.39,0.40,0.41,0.40,0.40,0.39,0.39,0.39,0.39,0.38,0.38,0.38,0.38,0.39,0.39,0.39,0.41,0.42,0.43,0.46,0.47,0.49,0.51,0.52,0.54,0.55,0.55,0.57,0.57,0.59,0.59,0.58,0.58,0.58,0.58,0.57,0.58,0.58,0.59,0.60,0.60,0.60,0.60,0.61,0.62,0.64,0.66,0.68,0.70,0.71,0.73,0.75,0.77,0.78,0.80,0.80,0.81,0.81,0.82,0.83,0.82,0.83,0.83,0.84,0.84,0.84,0.83,0.83,0.83
P21802	0.75,0.76,0.77,0.78,0.78,0.79,0.78,0.78,0.79,0.80,0.79,0.80,0.80,0.80,0.81,0.81,0.82,0.82,0.82,0.82,0.82,0.82,0.83,0.82,0.81,0.82,0.80,0.79,0.79,0.78,0.77,0.76,0.75,0.74,0.74,0.74,0.74,0.72,0.72,0.70,0.69,0.67,0.65,0.63,0.63,0.63,0.61,0.61,0.61,0.59,0.58,0.56,0.54,0.52,0.51,0.51,0.50,0.49,0.48,0.46,0.46,0.45,0.46,0.44,0.42,0.42,0.41,0.41,0.42,0.41,0.42,0.40,0.41,0.41,0.41,0.40,0.39,0.38,0.39,0.41,0.41,0.40,0.41,0.41,0.40,0.39,0.36,0.36,0.34,0.34,0.35,0.36,0.38,0.39,0.41,0.40,0.39,0.39,0.38,0.38,0.37,0.35,0.35,0.33,0.33,0.35,0.35,0.36,0.37,0.37,0.38,0.40,0.42,0.44,0.47,0.48,0.49,0.51,0.52,0.53,0.53,0.55,0.57,0.58,0.60,0.62,0.64,0.66,0.68,0.70,0.70,0.70,0.69,0.67,0.66,0.65,0.65,0.65,0.65,0.66,0.68,0.67,0.69,0.70,0.71,0.72,0.70,0.70,0.69,0.68,0.66,0.65,0.63,0.62,0.60,0.59,0.56,0.55,0.53,0.51,0.50,0.48,0.46,0.45,0.44,0.43,0.41,0.40,0.38,0.37,0.35,0.34,0.33,0.34,0.35,0.36,0.37,0.36,0.37,0.37,0.37,0.36,0.37,0.36,0.36,0.34,0.33,0.33,0.33,0.33,0.34,0.36,0.36,0.36,0.34,0.34,0.34,0.34,0.33,0.35,0.34,0.35,0.36,0.37,0.36,0.36,0.35,0.35,0.34,0.34,0.33,0.33,0.33,0.33,0.32,0.32,0.31,0.31,0.32,0.31,0.31,0.30,0.29,0.29,0.29,0.27,0.28,0.28,0.28,0.29,0.29,0.29,0.28,0.27,0.29,0.29,0.30,0.30,0.31,0.32,0.31,0.32,0.31,0.31,0.32,0.32,0.33,0.33,0.33,0.33,0.34,0.34,0.36,0.36,0.37,0.36,0.35,0.34,0.34,0.33,0.34,0.33,0.34,0.34,0.35,0.35,0.35,0.35,0.35,0.34,0.33,0.32,0.31,0.31,0.31,0.31,0.34,0.34,0.35,0.35,0.35,0.34,0.36,0.38,0.38,0.37,0.38,0.37,0.38,0.38,0.39,0.38,0.39,0.38,0.38,0.38,0.39,0.41,0.41,0.42,0.43,0.43,0.44,0.43,0.43,0.41,0.41,0.42,0.42,0.43,0.45,0.45,0.45,0.46,0.48,0.47,0.46,0.44,0.43,0.42,0.41,0.40,0.40,0.37,0.36,0.35,0.35,0.35,0.35,0.35,0.34,0.34,0.34,0.34,0.34,0.34,0.33,0.33,0.31,0.31,0.32,0.31,0.32,0.32,0.34,0.36,0.38,0.40,0.41,0.42,0.42,0.41,0.43,0.43,0.44,0.43,0.44,0.44,0.45,0.45,0.47,0.49,0.50,0.50,0.52,0.53,0.54,0.54,0.54,0.55,0.55,0.56,0.55,0.56,0.56,0.57,0.57,0.59,0.60,0.61,0.62,0.62,0.63,0.63,0.64,0.63,0.63,0.63,0.63,0.63,0.64,0.65,0.66,0.66,0.66,0.66,0.67,0.68,0.68,0.70,0.70,0.71,0.71,0.72,0.73,0.74,0.75,0.76,0.77,0.78,0.79,0.79,0.80,0.82,0.83,0.84,0.85,0.86,0.86,0.86,0.87,0.86,0.86,0.86,0.84,0.84,0.83,0.83,0.82,0.82,0.81,0.81,0.81,0.81,0.81,0.82,0.82,0.82,0.82,0.82,0.82,0.82,0.82,0.81,0.81,0.79,0.78,0.76,0.76,0.76,0.74,0.74,0.74,0.72,0.70,0.67,0.66,0.64,0.65,0.63,0.62,0.61,0.61,0.61,0.60,0.61,0.59,0.59,0.60,0.59,0.59,0.58,0.57,0.55,0.54,0.52,0.50,0.48,0.46,0.44,0.43,0.41,0.40,0.39,0.39,0.40,0.40,0.40,0.42,0.42,0.41,0.41,0.40,0.38,0.38,0.38,0.38,0.37,0.37,0.35,0.37,0.39,0.38,0.38,0.39,0.38,0.37,0.37,0.37,0.36,0.35,0.34,0.33,0.33,0.32,0.32,0.33,0.32,0.33,0.33,0.33,0.33,0.34,0.34,0.34,0.32,0.30,0.29,0.28,0.25,0.25,0.24,0.23,0.22,0.23,0.23,0.26,0.26,0.28,0.27,0.27,0.24,0.22,0.22,0.21,0.20,0.19,0.20,0.20,0.20,0.20,0.20,0.20,0.20,0.20,0.20,0.20,0.21,0.21,0.21,0.21,0.22,0.23,0.22,0.24,0.24,0.24,0.26,0.27,0.28,0.30,0.32,0.33,0.33,0.36,0.37,0.37,0.35,0.35,0.34,0.35,0.35,0.35,0.35,0.36,0.35,0.35,0.35,0.34,0.34,0.33,0.33,0.33,0.33,0.32,0.33,0.33,0.33,0.33,0.33,0.34,0.33,0.32,0.31,0.30,0.29,0.27,0.26,0.25,0.24,0.23,0.21,0.20,0.18,0.18,0.17,0.18,0.18,0.18,0.17,0.16,0.16,0.15,0.16,0.16,0.16,0.16,0.16,0.16,0.17,0.17,0.18,0.19,0.20,0.23,0.23,0.23,0.25,0.25,0.25,0.25,0.26,0.27,0.28,0.29,0.29,0.29,0.29,0.30,0.30,0.29,0.29,0.29,0.29,0.29,0.29,0.30,0.28,0.28,0.28,0.28,0.29,0.29,0.29,0.28,0.28,0.28,0.27,0.27,0.26,0.26,0.26,0.24,0.23,0.21,0.19,0.18,0.17,0.16,0.16,0.14,0.14,0.13,0.12,0.12,0.14,0.14,0.15,0.15,0.16,0.17,0.17,0.17,0.18,0.18,0.18,0.19,0.18,0.19,0.19,0.19,0.19,0.20,0.21,0.21,0.22,0.23,0.24,0.24,0.26,0.27,0.27,0.27,0.29,0.29,0.29,0.30,0.31,0.30,0.30,0.31,0.32,0.32,0.32,0.35,0.35,0.33,0.33,0.32,0.32,0.32,0.32,0.32,0.31,0.31,0.32,0.32,0.32,0.32,0.31,0.30,0.31,0.32,0.31,0.30,0.32,0.32,0.32,0.34,0.35,0.35,0.36,0.38,0.40,0.41,0.43,0.45,0.47,0.48,0.50,0.52,0.54,0.55,0.56,0.58,0.58,0.59,0.61,0.63,0.65,0.67,0.68,0.69,0.71,0.73,0.74,0.74,0.76,0.77,0.79,0.81,0.82,0.83,0.84,0.86,0.87,0.88,0.89,0.89,0.89,0.90,0.90,0.90,0.90,0.90,0.90,0.91,0.91,0.90,0.90,0.90,0.90,0.90,0.90,0.90,0.90,0.90,0.89,0.89,0.89,0.89,0.88,0.88,0.89,0.88,0.88,0.89,0.90,0.90,0.90,0.90
P31994	0.85,0.85,0.85,0.84,0.84,0.83,0.82,0.82,0.81,0.80,0.80,0.78,0.77,0.76,0.76,0.76,0.76,0.75,0.76,0.76,0.76,0.75,0.75,0.75,0.75,0.75,0.74,0.74,0.73,0.71,0.70,0.69,0.68,0.66,0.65,0.64,0.63,0.61,0.60,0.57,0.55,0.53,0.52,0.51,0.49,0.49,0.48,0.46,0.45,0.44,0.43,0.42,0.42,0.43,0.42,0.41,0.41,0.42,0.42,0.42,0.41,0.39,0.39,0.37,0.35,0.33,0.33,0.33,0.33,0.33,0.33,0.34,0.36,0.35,0.36,0.36,0.36,0.36,0.36,0.37,0.38,0.39,0.39,0.39,0.39,0.41,0.40,0.41,0.41,0.42,0.41,0.41,0.40,0.40,0.39,0.39,0.40,0.38,0.36,0.36,0.34,0.35,0.36,0.35,0.36,0.36,0.36,0.35,0.34,0.34,0.34,0.35,0.33,0.31,0.30,0.29,0.28,0.27,0.27,0.28,0.28,0.27,0.27,0.28,0.28,0.28,0.27,0.27,0.27,0.26,0.26,0.26,0.26,0.26,0.26,0.27,0.27,0.27,0.29,0.28,0.28,0.29,0.28,0.27,0.27,0.26,0.26,0.27,0.28,0.29,0.29,0.29,0.29,0.30,0.30,0.32,0.34,0.35,0.36,0.35,0.35,0.34,0.34,0.35,0.36,0.35,0.35,0.35,0.37,0.37,0.37,0.37,0.38,0.38,0.39,0.38,0.37,0.35,0.35,0.33,0.35,0.36,0.36,0.37,0.37,0.39,0.39,0.40,0.40,0.39,0.38,0.37,0.37,0.36,0.36,0.36,0.36,0.36,0.38,0.38,0.39,0.40,0.40,0.41,0.41,0.40,0.41,0.42,0.41,0.41,0.41,0.42,0.43,0.43,0.44,0.45,0.46,0.47,0.48,0.49,0.50,0.49,0.48,0.48,0.48,0.49,0.50,0.52,0.52,0.52,0.53,0.54,0.56,0.56,0.58,0.60,0.60,0.61,0.61,0.61,0.62,0.62,0.63,0.64,0.64,0.65,0.66,0.67,0.68,0.69,0.70,0.71,0.71,0.72,0.73,0.73,0.74,0.75,0.76,0.77,0.78,0.79,0.80,0.81,0.81,0.82,0.83,0.83,0.83,0.84,0.84,0.84,0.85,0.85,0.85,0.85,0.85,0.85,0.85,0.85,0.85,0.85,0.85,0.85,0.85,0.86,0.85,0.86,0.86,0.86,0.86,0.86,0.87,0.87,0.87,0.87,0.87,0.87,0.88,0.88,0.87,0.88,0.88,0.88,0.88,0.88,0.89,0.88,0.88,0.88
P55899	0.85,0.85,0.84,0.83,0.84,0.84,0.82,0.80,0.78,0.75,0.73,0.71,0.70,0.68,0.66,0.64,0.63,0.63,0.63,0.62,0.62,0.62,0.62,0.61,0.59,0.57,0.55,0.54,0.52,0.50,0.48,0.46,0.44,0.43,0.42,0.41,0.40,0.38,0.36,0.35,0.33,0.31,0.30,0.30,0.29,0.27,0.27,0.26,0.26,0.26,0.27,0.28,0.29,0.28,0.29,0.31,0.32,0.33,0.33,0.31,0.33,0.33,0.31,0.29,0.30,0.31,0.30,0.30,0.31,0.31,0.31,0.32,0.32,0.32,0.31,0.32,0.32,0.31,0.32,0.32,0.31,0.32,0.33,0.33,0.32,0.31,0.33,0.34,0.35,0.36,0.36,0.36,0.34,0.34,0.35,0.34,0.32,0.32,0.30,0.30,0.30,0.28,0.29,0.31,0.32,0.31,0.31,0.32,0.32,0.32,0.32,0.32,0.31,0.31,0.31,0.32,0.32,0.34,0.35,0.35,0.34,0.35,0.35,0.34,0.34,0.36,0.37,0.35,0.33,0.32,0.31,0.31,0.33,0.34,0.34,0.35,0.34,0.36,0.36,0.36,0.36,0.37,0.37,0.35,0.34,0.35,0.34,0.35,0.36,0.35,0.34,0.36,0.36,0.36,0.36,0.37,0.36,0.34,0.34,0.34,0.34,0.34,0.33,0.34,0.34,0.33,0.31,0.30,0.30,0.30,0.32,0.32,0.31,0.30,0.31,0.30,0.29,0.31,0.31,0.32,0.32,0.33,0.32,0.33,0.33,0.33,0.31,0.32,0.31,0.31,0.33,0.34,0.34,0.35,0.37,0.37,0.36,0.37,0.37,0.36,0.34,0.34,0.34,0.35,0.35,0.35,0.35,0.35,0.35,0.36,0.36,0.35,0.35,0.36,0.34,0.33,0.33,0.34,0.34,0.35,0.35,0.35,0.35,0.36,0.35,0.37,0.37,0.39,0.39,0.39,0.39,0.38,0.38,0.39,0.37,0.36,0.35,0.36,0.35,0.36,0.36,0.36,0.36,0.38,0.37,0.38,0.39,0.41,0.41,0.41,0.41,0.41,0.40,0.40,0.39,0.39,0.39,0.39,0.37,0.37,0.36,0.35,0.37,0.37,0.38,0.38,0.37,0.36,0.35,0.34,0.34,0.35,0.36,0.35,0.36,0.37,0.38,0.40,0.40,0.42,0.42,0.43,0.44,0.45,0.44,0.45,0.45,0.44,0.44,0.45,0.46,0.46,0.46,0.47,0.48,0.49,0.50,0.51,0.51,0.52,0.52,0.53,0.54,0.53,0.53,0.53,0.54,0.54,0.56,0.55,0.55,0.56,0.56,0.56,0.56,0.56,0.56,0.57,0.58,0.59,0.59,0.60,0.61,0.61,0.62,0.63,0.65,0.65,0.67,0.67,0.68,0.69,0.70,0.71,0.71,0.71,0.72,0.73,0.74,0.75,0.76,0.76,0.76,0.78,0.79,0.79,0.79,0.79,0.80,0.80,0.82,0.83,0.84,0.85,0.85,0.85,0.84,0.85,0.84,0.83,0.83,0.83,0.84,0.84,0.84
Q96P31	0.80,0.78,0.74,0.72,0.69,0.67,0.65,0.65,0.64,0.63,0.61,0.60,0.58,0.57,0.55,0.56,0.56,0.56,0.56,0.55,0.53,0.51,0.50,0.48,0.47,0.46,0.44,0.44,0.44,0.44,0.44,0.43,0.43,0.42,0.41,0.39,0.37,0.34,0.33,0.32,0.32,0.33,0.34,0.35,0.36,0.37,0.38,0.39,0.39,0.40,0.40,0.39,0.41,0.41,0.42,0.43,0.42,0.41,0.41,0.39,0.39,0.39,0.40,0.40,0.42,0.42,0.42,0.42,0.41,0.39,0.38,0.37,0.36,0.35,0.34,0.34,0.34,0.33,0.34,0.35,0.34,0.33,0.31,0.30,0.29,0.28,0.27,0.26,0.25,0.24,0.22,0.21,0.21,0.20,0.22,0.21,0.20,0.19,0.19,0.18,0.19,0.18,0.20,0.20,0.21,0.21,0.21,0.21,0.21,0.21,0.21,0.20,0.19,0.20,0.19,0.21,0.22,0.23,0.25,0.24,0.25,0.27,0.27,0.28,0.29,0.30,0.31,0.32,0.32,0.32,0.32,0.34,0.35,0.35,0.36,0.35,0.36,0.37,0.38,0.38,0.38,0.38,0.38,0.37,0.36,0.36,0.35,0.35,0.36,0.37,0.38,0.40,0.41,0.42,0.42,0.42,0.42,0.41,0.40,0.40,0.40,0.39,0.37,0.38,0.37,0.36,0.36,0.35,0.34,0.34,0.35,0.34,0.34,0.33,0.34,0.34,0.34,0.34,0.34,0.34,0.33,0.34,0.34,0.35,0.35,0.37,0.37,0.36,0.35,0.34,0.32,0.31,0.30,0.31,0.30,0.30,0.30,0.30,0.30,0.31,0.32,0.32,0.32,0.33,0.32,0.32,0.32,0.31,0.31,0.32,0.32,0.33,0.34,0.34,0.34,0.34,0.36,0.35,0.35,0.34,0.35,0.36,0.36,0.37,0.37,0.38,0.37,0.39,0.39,0.39,0.39,0.40,0.40,0.40,0.39,0.39,0.39,0.38,0.38,0.37,0.35,0.33,0.32,0.31,0.32,0.33,0.34,0.35,0.35,0.36,0.36,0.37,0.34,0.35,0.35,0.36,0.36,0.33,0.35,0.34,0.34,0.33,0.33,0.33,0.32,0.32,0.32,0.32,0.31,0.30,0.31,0.31,0.31,0.31,0.33,0.33,0.33,0.35,0.35,0.35,0.36,0.37,0.38,0.39,0.39,0.39,0.37,0.35,0.35,0.35,0.34,0.35,0.35,0.35,0.33,0.32,0.32,0.30,0.31,0.29,0.29,0.28,0.28,0.28,0.27,0.30,0.30,0.30,0.32,0.32,0.33,0.32,0.34,0.33,0.34,0.32,0.32,0.33,0.32,0.32,0.32,0.32,0.31,0.31,0.30,0.32,0.33,0.33,0.34,0.36,0.37,0.37,0.37,0.36,0.36,0.36,0.36,0.36,0.36,0.35,0.36,0.35,0.36,0.38,0.39,0.39,0.38,0.38,0.36,0.35,0.35,0.35,0.37,0.35,0.35,0.34,0.33,0.32,0.32,0.32,0.31,0.33,0.32,0.33,0.32,0.32,0.32,0.31,0.32,0.32,0.32,0.33,0.34,0.33,0.33,0.33,0.34,0.34,0.35,0.35,0.36,0.36,0.36,0.35,0.34,0.32,0.33,0.33,0.32,0.32,0.32,0.32,0.32,0.31,0.31,0.30,0.30,0.30,0.30,0.31,0.33,0.33,0.33,0.34,0.33,0.34,0.34,0.35,0.34,0.35,0.36,0.35,0.34,0.33,0.33,0.33,0.33,0.33,0.33,0.34,0.34,0.34,0.35,0.36,0.37,0.37,0.37,0.36,0.35,0.35,0.34,0.34,0.32,0.32,0.32,0.34,0.33,0.35,0.35,0.36,0.35,0.34,0.34,0.34,0.34,0.36,0.34,0.35,0.34,0.34,0.33,0.31,0.30,0.30,0.31,0.31,0.31,0.31,0.30,0.31,0.30,0.31,0.32,0.32,0.32,0.34,0.33,0.33,0.33,0.35,0.35,0.36,0.36,0.37,0.36,0.36,0.34,0.35,0.34,0.35,0.35,0.35,0.35,0.34,0.34,0.33,0.32,0.32,0.31,0.31,0.31,0.31,0.31,0.33,0.34,0.34,0.35,0.34,0.35,0.35,0.36,0.35,0.36,0.36,0.36,0.35,0.34,0.34,0.34,0.34,0.33,0.33,0.34,0.34,0.34,0.35,0.37,0.37,0.37,0.37,0.36,0.35,0.34,0.34,0.34,0.32,0.33,0.33,0.34,0.34,0.35,0.36,0.36,0.36,0.34,0.34,0.34,0.34,0.35,0.34,0.35,0.34,0.35,0.34,0.34,0.35,0.36,0.38,0.40,0.41,0.43,0.43,0.45,0.45,0.48,0.49,0.49,0.50,0.51,0.51,0.53,0.53,0.55,0.56,0.57,0.58,0.60,0.60,0.61,0.60,0.60,0.60,0.61,0.62,0.63,0.64,0.64,0.65,0.66,0.66,0.68,0.69,0.71,0.72,0.73,0.74,0.74,0.73,0.74,0.73,0.73,0.73,0.73,0.73,0.73,0.73,0.74,0.74,0.74,0.75,0.76,0.76,0.77,0.78,0.79,0.80,0.80,0.81,0.82,0.83,0.84,0.85,0.86,0.87,0.87,0.87,0.87,0.88,0.88,0.89,0.88,0.88,0.87,0.87,0.87,0.87,0.88,0.87,0.88,0.88,0.88,0.88,0.88,0.88,0.88,0.88,0.88,0.88,0.88,0.87,0.87,0.86,0.86,0.85,0.84,0.83,0.83,0.83,0.82,0.82,0.83,0.83,0.83,0.83,0.84,0.84,0.84,0.84,0.84,0.84,0.84,0.85,0.85,0.85,0.85,0.85,0.85,0.84,0.84,0.83,0.83,0.82,0.81,0.82,0.81,0.81,0.81,0.81,0.81,0.80,0.81,0.82,0.83,0.84,0.84,0.85,0.86,0.86,0.86,0.87,0.87,0.87,0.86,0.86,0.86,0.86,0.87,0.87,0.87,0.87,0.87,0.87,0.87,0.87,0.86,0.87,0.87,0.86,0.87,0.87,0.88,0.88,0.89,0.90,0.90,0.90,0.91,0.90,0.91,0.91,0.91,0.91,0.90,0.90,0.90,0.90,0.90,0.90,0.90,0.89,0.89,0.89,0.89,0.90
Q8WUP2	0.70,0.68,0.68,0.67,0.65,0.64,0.63,0.63,0.63,0.62,0.63,0.61,0.61,0.61,0.60,0.61,0.59,0.60,0.60,0.60,0.61,0.60,0.60,0.60,0.59,0.59,0.58,0.59,0.59,0.59,0.60,0.62,0.62,0.63,0.64,0.65,0.66,0.67,0.68,0.68,0.69,0.69,0.70,0.71,0.71,0.73,0.74,0.76,0.76,0.76,0.78,0.78,0.79,0.80,0.81,0.82,0.82,0.84,0.84,0.84,0.85,0.86,0.86,0.86,0.86,0.87,0.87,0.88,0.88,0.88,0.87,0.87,0.87,0.87,0.87,0.88,0.87,0.87,0.87,0.87,0.88,0.87,0.87,0.87,0.87,0.87,0.87,0.87,0.87,0.87,0.88,0.88,0.88,0.88,0.87,0.88,0.87,0.87,0.87,0.88,0.87,0.87,0.86,0.86,0.86,0.86,0.86,0.86,0.86,0.86,0.86,0.86,0.86,0.85,0.86,0.85,0.85,0.85,0.85,0.86,0.86,0.86,0.86,0.86,0.87,0.87,0.87,0.87,0.86,0.87,0.86,0.86,0.86,0.86,0.87,0.87,0.87,0.88,0.88,0.88,0.88,0.88,0.88,0.89,0.89,0.89,0.88,0.89,0.88,0.89,0.89,0.89,0.89,0.89,0.89,0.89,0.89,0.89,0.89,0.88,0.87,0.86,0.84,0.82,0.80,0.79,0.78,0.78,0.77,0.76,0.74,0.75,0.75,0.74,0.74,0.72,0.70,0.69,0.67,0.65,0.65,0.64,0.63,0.61,0.58,0.56,0.56,0.55,0.53,0.51,0.49,0.48,0.47,0.47,0.46,0.45,0.45,0.43,0.42,0.40,0.40,0.40,0.39,0.39,0.40,0.40,0.41,0.40,0.40,0.39,0.39,0.38,0.36,0.35,0.34,0.33,0.33,0.34,0.34,0.34,0.35,0.34,0.32,0.33,0.34,0.36,0.36,0.36,0.35,0.36,0.36,0.38,0.38,0.36,0.35,0.34,0.33,0.33,0.35,0.36,0.35,0.34,0.33,0.34,0.36,0.35,0.34,0.33,0.32,0.31,0.32,0.34,0.35,0.35,0.36,0.36,0.36,0.37,0.37,0.37,0.36,0.35,0.35,0.35,0.36,0.37,0.37,0.37,0.36,0.35,0.35,0.35,0.35,0.34,0.34,0.34,0.35,0.36,0.36,0.34,0.34,0.35,0.35,0.35,0.35,0.35,0.36,0.38,0.38,0.38,0.37,0.37,0.37,0.38,0.38,0.39,0.40,0.40,0.40,0.39,0.38,0.39,0.39,0.39,0.40,0.38,0.37,0.35,0.35,0.36,0.38,0.38,0.38,0.37,0.37,0.37,0.38,0.38,0.38,0.38,0.39,0.38,0.38,0.39,0.39,0.40,0.40,0.39,0.39,0.39,0.39,0.39,0.39,0.38,0.38,0.38,0.37,0.35,0.35,0.34,0.34,0.36,0.35,0.36,0.36,0.36,0.37,0.37,0.39,0.40,0.40,0.40,0.42,0.43,0.44,0.45,0.45,0.45,0.45,0.44,0.44,0.44,0.45,0.46,0.46,0.45,0.44,0.45,0.44,0.43,0.45,0.46,0.47
O60318	0.85,0.86,0.85,0.84,0.84,0.83,0.84,0.84,0.84,0.84,0.83,0.83,0.83,0.82,0.82,0.83,0.82,0.82,0.81,0.79,0.79,0.78,0.77,0.77,0.77,0.77,0.77,0.77,0.77,0.78,0.78,0.78,0.78,0.78,0.78,0.78,0.77,0.78,0.77,0.77,0.77,0.78,0.77,0.78,0.78,0.78,0.78,0.78,0.78,0.78,0.78,0.77,0.76,0.76,0.76,0.76,0.75,0.75,0.74,0.73,0.74,0.74,0.73,0.74,0.74,0.74,0.74,0.74,0.74,0.73,0.72,0.72,0.71,0.71,0.70,0.71,0.71,0.71,0.71,0.72,0.72,0.72,0.72,0.72,0.72,0.73,0.73,0.73,0.72,0.72,0.73,0.73,0.73,0.75,0.75,0.75,0.76,0.76,0.77,0.78,0.79,0.81,0.82,0.83,0.83,0.82,0.83,0.83,0.83,0.84,0.84,0.84,0.86,0.86,0.86,0.86,0.86,0.86,0.86,0.86,0.85,0.85,0.85,0.85,0.85,0.84,0.84,0.84,0.84,0.84,0.84,0.84,0.84,0.84,0.84,0.84,0.84,0.84,0.85,0.84,0.85,0.85,0.85,0.84,0.84,0.83,0.84,0.83,0.84,0.83,0.83,0.83,0.83,0.82,0.82,0.82,0.81,0.81,0.80,0.80,0.80,0.80,0.80,0.80,0.80,0.81,0.81,0.81,0.81,0.80,0.80,0.80,0.80,0.81,0.80,0.80,0.80,0.80,0.80,0.80,0.81,0.80,0.80,0.80,0.80,0.80,0.81,0.81,0.81,0.80,0.80,0.80,0.80,0.80,0.81,0.81,0.82,0.84,0.83,0.84,0.84,0.84,0.84,0.84,0.84,0.84,0.83,0.83,0.84,0.84,0.83,0.84,0.84,0.83,0.83,0.83,0.83,0.84,0.84,0.84,0.84,0.83,0.83,0.84,0.84,0.84,0.84,0.84,0.85,0.85,0.85,0.85,0.85,0.85,0.85,0.85,0.85,0.85,0.84,0.85,0.85,0.85,0.84,0.85,0.84,0.85,0.85,0.85,0.85,0.84,0.84,0.85,0.84,0.85,0.85,0.86,0.86,0.85,0.85,0.85,0.85,0.85,0.85,0.84,0.84,0.84,0.84,0.83,0.83,0.83,0.83,0.83,0.83,0.82,0.81,0.81,0.81,0.81,0.82,0.82,0.81,0.81,0.82,0.82,0.81,0.81,0.81,0.81,0.81,0.81,0.82,0.82,0.82,0.82,0.81,0.81,0.81,0.81,0.81,0.81,0.81,0.81,0.81,0.81,0.82,0.82,0.82,0.82,0.82,0.82,0.82,0.82,0.82,0.82,0.83,0.84,0.83,0.83,0.83,0.83,0.82,0.82,0.81,0.80,0.78,0.78,0.78,0.77,0.76,0.76,0.76,0.75,0.76,0.76,0.76,0.76,0.76,0.75,0.75,0.74,0.74,0.73,0.73,0.72,0.71,0.71,0.70,0.70,0.70,0.70,0.70,0.70,0.71,0.71,0.71,0.70,0.70,0.71,0.71,0.71,0.71,0.72,0.73,0.74,0.74,0.75,0.76,0.76,0.77,0.77,0.78,0.77,0.77,0.76,0.76,0.75,0.75,0.75,0.75,0.76,0.77,0.77,0.78,0.79,0.79,0.80,0.80,0.80,0.80,0.80,0.81,0.81,0.81,0.80,0.80,0.80,0.80,0.80,0.80,0.79,0.78,0.77,0.76,0.75,0.75,0.74,0.75,0.75,0.74,0.73,0.73,0.73,0.73,0.72,0.70,0.69,0.67,0.66,0.64,0.63,0.62,0.61,0.59,0.56,0.56,0.54,0.53,0.51,0.51,0.50,0.49,0.47,0.46,0.45,0.44,0.42,0.41,0.41,0.40,0.38,0.38,0.38,0.37,0.38,0.37,0.36,0.36,0.35,0.34,0.35,0.35,0.34,0.33,0.31,0.31,0.31,0.31,0.31,0.32,0.33,0.33,0.32,0.33,0.32,0.33,0.32,0.32,0.32,0.33,0.34,0.32,0.32,0.34,0.33,0.32,0.34,0.36,0.35,0.33,0.33,0.33,0.32,0.32,0.33,0.33,0.35,0.36,0.37,0.37,0.38,0.37,0.36,0.37,0.39,0.42,0.43,0.45,0.47,0.48,0.49,0.50,0.52,0.53,0.55,0.57,0.58,0.60,0.62,0.63,0.63,0.64,0.66,0.67,0.66,0.67,0.67,0.65,0.64,0.66,0.67,0.69,0.69,0.70,0.71,0.71,0.71,0.71,0.72,0.72,0.72,0.72,0.74,0.74,0.74,0.74,0.73,0.73,0.72,0.72,0.72,0.72,0.72,0.72,0.71,0.71,0.70,0.70,0.70,0.69,0.69,0.70,0.70,0.70,0.70,0.71,0.72,0.74,0.76,0.78,0.78,0.78,0.79,0.80,0.80,0.81,0.80,0.80,0.78,0.78,0.77,0.76,0.75,0.74,0.74,0.72,0.72,0.72,0.71,0.70,0.69,0.69,0.68,0.66,0.66,0.65,0.63,0.62,0.62,0.60,0.58,0.57,0.56,0.54,0.52,0.51,0.49,0.47,0.45,0.45,0.44,0.42,0.42,0.42,0.41,0.41,0.39,0.39,0.39,0.39,0.39,0.40,0.40,0.40,0.40,0.39,0.40,0.39,0.39,0.38,0.37,0.37,0.36,0.35,0.34,0.33,0.33,0.32,0.32,0.31,0.31,0.32,0.33,0.34,0.35,0.35,0.34,0.36,0.36,0.35,0.34,0.33,0.35,0.35,0.34,0.35,0.35,0.35,0.35,0.34,0.33,0.32,0.30,0.28,0.28,0.27,0.28,0.28,0.29,0.30,0.32,0.34,0.36,0.37,0.38,0.39,0.39,0.39,0.39,0.39,0.40,0.39,0.38,0.37,0.35,0.36,0.36,0.35,0.34,0.35,0.35,0.34,0.34,0.32,0.29,0.28,0.26,0.26,0.26,0.25,0.25,0.25,0.27,0.29,0.31,0.32,0.32,0.32,0.32,0.31,0.29,0.28,0.26,0.24,0.23,0.22,0.21,0.21,0.21,0.21,0.20,0.20,0.21,0.21,0.20,0.21,0.20,0.20,0.22,0.22,0.22,0.23,0.24,0.24,0.24,0.24,0.25,0.25,0.24,0.24,0.24,0.23,0.22,0.20,0.18,0.16,0.15,0.14,0.13,0.12,0.12,0.13,0.12,0.13,0.14,0.15,0.16,0.17,0.19,0.19,0.19,0.19,0.20,0.21,0.22,0.22,0.21,0.22,0.22,0.20,0.21,0.21,0.20,0.19,0.19,0.20,0.20,0.20,0.20,0.20,0.20,0.20,0.20,0.20,0.20,0.21,0.22,0.23,0.24,0.25,0.25,0.27,0.27,0.27,0.27,0.26,0.25,0.24,0.23,0.21,0.21,0.21,0.20,0.20,0.18,0.18,0.19,0.19,0.20,0.22,0.22,0.21,0.22,0.22,0.22,0.23,0.24,0.24,0.24,0.24,0.25,0.25,0.26,0.27,0.27,0.29,0.30,0.28,0.28,0.27,0.27,0.27,0.26,0.25,0.25,0.26,0.25,0.25,0.26,0.28,0.28,0.29,0.29,0.30,0.30,0.30,0.30,0.31,0.30,0.28,0.27,0.29,0.28,0.28,0.28,0.27,0.26,0.25,0.25,0.25,0.24,0.23,0.24,0.24,0.22,0.22,0.22,0.21,0.21,0.20,0.20,0.20,0.19,0.19,0.19,0.19,0.18,0.20,0.21,0.21,0.20,0.21,0.21,0.22,0.23,0.24,0.25,0.26,0.26,0.26,0.27,0.26,0.26,0.26,0.25,0.25,0.26,0.27,0.27,0.27,0.27,0.28,0.29,0.29,0.30,0.31,0.30,0.30,0.31,0.31,0.31,0.32,0.34,0.34,0.34,0.34,0.35,0.35,0.36,0.36,0.37,0.37,0.36,0.36,0.34,0.32,0.31,0.32,0.32,0.31,0.32,0.32,0.32,0.33,0.34,0.36,0.37,0.37,0.37,0.38,0.39,0.39,0.38,0.38,0.37,0.36,0.37,0.38,0.38,0.39,0.39,0.40,0.39,0.37,0.38,0.37,0.37,0.36,0.37,0.36,0.36,0.35,0.35,0.37,0.38,0.38,0.40,0.40,0.40,0.40,0.41,0.41,0.40,0.39,0.38,0.39,0.39,0.39,0.38,0.37,0.37,0.37,0.38,0.39,0.40,0.42,0.43,0.43,0.44,0.46,0.46,0.47,0.48,0.50,0.53,0.54,0.55,0.58,0.60,0.60,0.62,0.62,0.63,0.65,0.65,0.66,0.67,0.67,0.70,0.69,0.70,0.72,0.72,0.74,0.75,0.77,0.76,0.77,0.78,0.79,0.81,0.82,0.83,0.84,0.83,0.82,0.81,0.80,0.80,0.80,0.80,0.80,0.80,0.80,0.79,0.79,0.79,0.79,0.78,0.77,0.77,0.77,0.77,0.77,0.76,0.76,0.76,0.74,0.73,0.72,0.72,0.72,0.72,0.72,0.71,0.72,0.72,0.72,0.72,0.72,0.72,0.72,0.72,0.72,0.72,0.73,0.73,0.75,0.76,0.75,0.73,0.73,0.72,0.72,0.71,0.71,0.70,0.70,0.69,0.69,0.68,0.67,0.66,0.64,0.64,0.64,0.64,0.63,0.64,0.65,0.64,0.64,0.64,0.63,0.62,0.62,0.61,0.61,0.60,0.59,0.58,0.57,0.56,0.56,0.55,0.55,0.54,0.54,0.53,0.53,0.54,0.54,0.54,0.53,0.53,0.52,0.51,0.50,0.49,0.48,0.48,0.49,0.49,0.49,0.50,0.50,0.50,0.49,0.49,0.48,0.48,0.47,0.46,0.46,0.46,0.46,0.46,0.45,0.46,0.46,0.46,0.47,0.46,0.47,0.46,0.46,0.46,0.46,0.46,0.46,0.45,0.45,0.44,0.44,0.45,0.44,0.44,0.46,0.45,0.46,0.48,0.47,0.46,0.46,0.46,0.45,0.45,0.45,0.45,0.46,0.46,0.46,0.47,0.47,0.48,0.48,0.48,0.48,0.48,0.49,0.49,0.48,0.49,0.49,0.48,0.48,0.48,0.48,0.47,0.47,0.47,0.47,0.47,0.47,0.48,0.48,0.48,0.49,0.50,0.51,0.51,0.52,0.52,0.54,0.54,0.54,0.55,0.55,0.55,0.55,0.55,0.55,0.56,0.56,0.57,0.57,0.57,0.57,0.56,0.56,0.55,0.55,0.55,0.55,0.55,0.56,0.56,0.57,0.57,0.58,0.59,0.60,0.60,0.60,0.61,0.61,0.62,0.62,0.62,0.61,0.60,0.59,0.59,0.59,0.59,0.60,0.59,0.59,0.61,0.60,0.60,0.61,0.62,0.62,0.62,0.62,0.63,0.63,0.65,0.66,0.66,0.66,0.67,0.67,0.67,0.67,0.67,0.67,0.68,0.68,0.67,0.68,0.67,0.66,0.66,0.67,0.67,0.67,0.66,0.65,0.66,0.66,0.65,0.66,0.66,0.65,0.64,0.63,0.62,0.61,0.60,0.60,0.60,0.59,0.59,0.58,0.57,0.56,0.57,0.57,0.56,0.56,0.57,0.57,0.57,0.57,0.58,0.58,0.57,0.57,0.56,0.56,0.54,0.54,0.54,0.54,0.53,0.53,0.53,0.53,0.54,0.54,0.54,0.54,0.53,0.53,0.53,0.52,0.53,0.53,0.54,0.53,0.53,0.51,0.51,0.50,0.49,0.47,0.46,0.46,0.44,0.43,0.42,0.42,0.41,0.40,0.40,0.39,0.38,0.37,0.36,0.35,0.34,0.34,0.32,0.31,0.30,0.29,0.28,0.28,0.29,0.29,0.29,0.29,0.31,0.32,0.31,0.31,0.31,0.31,0.31,0.30,0.30,0.29,0.29,0.29,0.29,0.29,0.29,0.29,0.28,0.28,0.29,0.30,0.30,0.30,0.31,0.31,0.33,0.35,0.37,0.39,0.41,0.43,0.44,0.45,0.45,0.47,0.48,0.47,0.47,0.46,0.44,0.45,0.44,0.44,0.42,0.43,0.43,0.45,0.46,0.46,0.47,0.47,0.46,0.46,0.46,0.46,0.45,0.45,0.45,0.45,0.44,0.43,0.41,0.41,0.39,0.39,0.39,0.38,0.36,0.34,0.33,0.32,0.30,0.30,0.31,0.32,0.32,0.31,0.31,0.30,0.29,0.29,0.27,0.27,0.25,0.25,0.23,0.22,0.21,0.19,0.20,0.19,0.21,0.23,0.24,0.27,0.28,0.30,0.31,0.32,0.33,0.35,0.35,0.36,0.35,0.36,0.36,0.34,0.33,0.34,0.34,0.32,0.32,0.32,0.31,0.29,0.30,0.29,0.29,0.30,0.31,0.32,0.33,0.33,0.33,0.33,0.33,0.33,0.33,0.33,0.33,0.32,0.32,0.32,0.30,0.30,0.30,0.29,0.28,0.29,0.29,0.29,0.28,0.27,0.29,0.29,0.27,0.27,0.27,0.28,0.28,0.28,0.29,0.30,0.31,0.33,0.33,0.31,0.32,0.33,0.33,0.32,0.31,0.30,0.31,0.31,0.31,0.32,0.33,0.33,0.35,0.36,0.37,0.37,0.36,0.35,0.35,0.33,0.32,0.33,0.32,0.31,0.30,0.30,0.30,0.28,0.28,0.29,0.29,0.29,0.29,0.29,0.31,0.31,0.30,0.29,0.28,0.29,0.29,0.28,0.28,0.28,0.29,0.29,0.28,0.29,0.30,0.30,0.29,0.29,0.31,0.29,0.28,0.28,0.28,0.28,0.28,0.28,0.29,0.29,0.28,0.29,0.29,0.30,0.30,0.31,0.32,0.33,0.32,0.32,0.32,0.32,0.31,0.29,0.29,0.28,0.27,0.26,0.27,0.26,0.25,0.26,0.25,0.24,0.24,0.25,0.24,0.23,0.23,0.24,0.23,0.21,0.21,0.22,0.23,0.23,0.23,0.24,0.24,0.23,0.23,0.23,0.21,0.21,0.21,0.20,0.19,0.19,0.19,0.20,0.19,0.19,0.19,0.20,0.21,0.21,0.21,0.21,0.21,0.21,0.21,0.22,0.22,0.23,0.25,0.25,0.24,0.24,0.24,0.24,0.24,0.25,0.25,0.25,0.25,0.24,0.23,0.23,0.22,0.22,0.23,0.23,0.25,0.26,0.26,0.27,0.28,0.30,0.30,0.31,0.29,0.31,0.32,0.32,0.30,0.30,0.31,0.31,0.31,0.33,0.32,0.32,0.33,0.34,0.32,0.31,0.32,0.32,0.34,0.36,0.36,0.36,0.36,0.37,0.37,0.37,0.38,0.39,0.38,0.39,0.40,0.38,0.38,0.38,0.39,0.38,0.37,0.37,0.37,0.37,0.37,0.38,0.39,0.38,0.40,0.42,0.42,0.43,0.45,0.47,0.46,0.46,0.46,0.46,0.45,0.46,0.47,0.46,0.45,0.43,0.41,0.41,0.40,0.39,0.38,0.38,0.38,0.36,0.37,0.37,0.36,0.35,0.37,0.37,0.36,0.36,0.37,0.37,0.38,0.38,0.38,0.37,0.36,0.36,0.35,0.33,0.32,0.31,0.30,0.30,0.29,0.30,0.29,0.30,0.29,0.29,0.28,0.27,0.28,0.29,0.29,0.30,0.31,0.32,0.32,0.34,0.35,0.35,0.36,0.36,0.36,0.36,0.38,0.36,0.36,0.36,0.36,0.35,0.35,0.34,0.33,0.33,0.34,0.35,0.34,0.36,0.38,0.39,0.40,0.41,0.41,0.42,0.43,0.45,0.46,0.48,0.51,0.52,0.54,0.55,0.56,0.58,0.59,0.60,0.60,0.62,0.61,0.62,0.64,0.64,0.66,0.68,0.68,0.69,0.71,0.72,0.73,0.74,0.76,0.77,0.78,0.79,0.81,0.81,0.82,0.83,0.83,0.83,0.84,0.84,0.84,0.84,0.84,0.83,0.82,0.81,0.81,0.80,0.80,0.79,0.78,0.78,0.78,0.77,0.76,0.76,0.75,0.75,0.74,0.74,0.73,0.73,0.73,0.72,0.72,0.71,0.71,0.70,0.69,0.69,0.68,0.67,0.67,0.65,0.65,0.64,0.64,0.63,0.63,0.63,0.63,0.63,0.63,0.63,0.64,0.65,0.66,0.66,0.66,0.67,0.67,0.67,0.67,0.66,0.67,0.68,0.68,0.68,0.69,0.69,0.70,0.71,0.71,0.71,0.72,0.73,0.74,0.74,0.74,0.74,0.75,0.76,0.77,0.77,0.78,0.79,0.79,0.80,0.80,0.80,0.79,0.80,0.80,0.80,0.80,0.80,0.79,0.80,0.79,0.80,0.80,0.80,0.80,0.81,0.80,0.79,0.77,0.77,0.76,0.74,0.73,0.71,0.71,0.70,0.69,0.67,0.66,0.66,0.65,0.64,0.64,0.62,0.62,0.61,0.60,0.58,0.57,0.56,0.54,0.53,0.51,0.50,0.48,0.48,0.46,0.44,0.44,0.42,0.42,0.40,0.39,0.38,0.37,0.36,0.35,0.36,0.35,0.36,0.36,0.36,0.36,0.36,0.37,0.37,0.36,0.36,0.37,0.36,0.35
Q13066	0.87,0.87,0.87,0.85,0.86,0.85,0.85,0.84,0.83,0.83,0.83,0.83,0.83,0.84,0.83,0.83,0.83,0.83,0.83,0.83,0.83,0.83,0.82,0.82,0.82,0.82,0.81,0.81,0.81,0.81,0.81,0.82,0.81,0.81,0.81,0.81,0.81,0.81,0.81,0.82,0.82,0.81,0.81,0.81,0.82,0.82,0.82,0.82,0.83,0.84,0.84,0.84,0.84,0.84,0.84,0.85,0.85,0.85,0.85,0.85,0.85,0.85,0.85,0.85,0.86,0.86,0.87,0.87,0.88,0.87,0.87,0.87,0.87,0.88,0.88,0.88,0.88,0.87,0.87,0.86,0.86,0.85,0.86,0.86,0.85,0.85,0.86,0.85,0.86,0.85,0.85,0.84,0.84,0.85,0.85,0.85,0.85,0.85,0.85,0.85,0.86,0.86,0.85,0.85,0.86,0.85,0.85,0.84,0.84,0.83,0.84,0.84,0.83,0.83,0.83,0.83
Q86UU5	0.93,0.94,0.92,0.93,0.93,0.93,0.93,0.93,0.93,0.93,0.93,0.92,0.92,0.92,0.92,0.92,0.91,0.91,0.91,0.91,0.91,0.90,0.90,0.90,0.90,0.90,0.90,0.90,0.89,0.89,0.89,0.89,0.89,0.89,0.88,0.88,0.88,0.88,0.88,0.88,0.87,0.86,0.86,0.87,0.87,0.86,0.86,0.85,0.85,0.86,0.86,0.86,0.86,0.86,0.85,0.86,0.85,0.86,0.85,0.85,0.85,0.86,0.85,0.85,0.85,0.85,0.86,0.86,0.86,0.86,0.86,0.86,0.86,0.86,0.86,0.86,0.86,0.87,0.86,0.86,0.87,0.87,0.87,0.87,0.87,0.87,0.87,0.87,0.88,0.87,0.87,0.87,0.88,0.88,0.88,0.88,0.88,0.89,0.88,0.88,0.89,0.88,0.89,0.89,0.89,0.88,0.88,0.88,0.88,0.87,0.88,0.87,0.88,0.88,0.88,0.88,0.88,0.88,0.88,0.88,0.88,0.88,0.89,0.88,0.88,0.89,0.88,0.89,0.89,0.89,0.89,0.89,0.88,0.88,0.88,0.88,0.88,0.88,0.88,0.88,0.89,0.88,0.89,0.89,0.88,0.89,0.89,0.89,0.89,0.89,0.89,0.88,0.89,0.88,0.88,0.88,0.88,0.88,0.88,0.88,0.88,0.88,0.88,0.88,0.88,0.88,0.88,0.88,0.88,0.88,0.87,0.87,0.86,0.87,0.87,0.86,0.86,0.87,0.86,0.86,0.86,0.86,0.86,0.85,0.85,0.85,0.86,0.85,0.85,0.85,0.85,0.85,0.85,0.85,0.85,0.85,0.85,0.85,0.85,0.85,0.85,0.85,0.85,0.84,0.84,0.84,0.84,0.84,0.84,0.84,0.84,0.84,0.84,0.84,0.85,0.85,0.86,0.85,0.85,0.85,0.85,0.84,0.85,0.85,0.85,0.84,0.84,0.84,0.85,0.85,0.85,0.85,0.85,0.85,0.85,0.85,0.85,0.85,0.85,0.85,0.86,0.85,0.85,0.85,0.86,0.86,0.86,0.86,0.85,0.86,0.86,0.87,0.87,0.87,0.87,0.87,0.87,0.86,0.87,0.87,0.87,0.87,0.86,0.86,0.85,0.85,0.85,0.84,0.83,0.83,0.83,0.82,0.82,0.82,0.82,0.82,0.82,0.81,0.81,0.81,0.80,0.80,0.80,0.80,0.80,0.81,0.81,0.81,0.81,0.81,0.81,0.81,0.81,0.81,0.80,0.81,0.81,0.81,0.81,0.81,0.81,0.81,0.82,0.82,0.83,0.84,0.85,0.85,0.86,0.87,0.87,0.87,0.88,0.88,0.88,0.88,0.88,0.88,0.89,0.89,0.89,0.89,0.88,0.88,0.87,0.85,0.85,0.85,0.84,0.83,0.82,0.81,0.80,0.79,0.78,0.76,0.76,0.77,0.75,0.76,0.74,0.74,0.73,0.71,0.71,0.70,0.68,0.67,0.67,0.66,0.66,0.66,0.65,0.65,0.64,0.65,0.65,0.66,0.66,0.66,0.66,0.65,0.66,0.66,0.67,0.68,0.70,0.69,0.69,0.70,0.71,0.72,0.74,0.75,0.76,0.77,0.78,0.78,0.78,0.79,0.79,0.80,0.80,0.82,0.83,0.83,0.84,0.85,0.86,0.87,0.87,0.87,0.87,0.87,0.87,0.87,0.87,0.86,0.86,0.85,0.86,0.86,0.86,0.86,0.86,0.86,0.86,0.86,0.86,0.86,0.86,0.86,0.86,0.86,0.86,0.86,0.85,0.85,0.86,0.86,0.86,0.86,0.86,0.86,0.86,0.85,0.85,0.86,0.86,0.86,0.86,0.86,0.86,0.86,0.86,0.87,0.87,0.87,0.87,0.87,0.87,0.87,0.87,0.87,0.87,0.87,0.87,0.87,0.87,0.87,0.87,0.87,0.87,0.88,0.87,0.87,0.87,0.87,0.87,0.86,0.86,0.87,0.86,0.86,0.86,0.86,0.86,0.86,0.85,0.85,0.85,0.85,0.85,0.85,0.85,0.85,0.86,0.86,0.85,0.86,0.85,0.86,0.86,0.86,0.86,0.86,0.86,0.86,0.85,0.86,0.85,0.86,0.85,0.85,0.85,0.85,0.85,0.85,0.85,0.84,0.84,0.85,0.84,0.85,0.85,0.85,0.85,0.85,0.85,0.85,0.85,0.86,0.86,0.86,0.86,0.86,0.86,0.86,0.85,0.86,0.85,0.86,0.85,0.86,0.85,0.86,0.85,0.85,0.85,0.85,0.85,0.85,0.85,0.84,0.84,0.84,0.84,0.85,0.85,0.85,0.85,0.86,0.86,0.87,0.86,0.87,0.87,0.86,0.87,0.87,0.87,0.87,0.87,0.87,0.87,0.87,0.87,0.88,0.87,0.87,0.87,0.87,0.87,0.87,0.87,0.87,0.87,0.86,0.86,0.86,0.86,0.86,0.86,0.86,0.87,0.86,0.86,0.86,0.85,0.85,0.84,0.84,0.84,0.84,0.83,0.83,0.82,0.81,0.81,0.81,0.79,0.78,0.77,0.75,0.75,0.74,0.73,0.73,0.72,0.71,0.72,0.71,0.71,0.70,0.69,0.68,0.67,0.65,0.65,0.65,0.64,0.63,0.62,0.61,0.60,0.58,0.58,0.58,0.58,0.57,0.57,0.57,0.57,0.56,0.56,0.56,0.56,0.56,0.56,0.56,0.56,0.58,0.58,0.59,0.59,0.60,0.60,0.60,0.59,0.59,0.60,0.59,0.58,0.58,0.58,0.59,0.59,0.59,0.61,0.63,0.63,0.63
Q6P9H5	0.90,0.90,0.89,0.89,0.89,0.89,0.89,0.89,0.89,0.88,0.89,0.89,0.89,0.89,0.88,0.88,0.87,0.85,0.85,0.84,0.82,0.80,0.78,0.76,0.73,0.71,0.69,0.66,0.65,0.65,0.63,0.62,0.60,0.58,0.56,0.54,0.52,0.50,0.48,0.45,0.43,0.42,0.41,0.42,0.40,0.38,0.37,0.36,0.36,0.36,0.35,0.35,0.35,0.34,0.32,0.32,0.31,0.31,0.31,0.29,0.29,0.30,0.31,0.32,0.33,0.34,0.35,0.37,0.37,0.37,0.35,0.35,0.35,0.34,0.34,0.34,0.34,0.35,0.34,0.34,0.35,0.36,0.37,0.37,0.36,0.37,0.39,0.38,0.37,0.37,0.35,0.34,0.32,0.31,0.29,0.29,0.29,0.27,0.26,0.26,0.26,0.25,0.24,0.23,0.23,0.21,0.21,0.19,0.17,0.17,0.17,0.17,0.18,0.20,0.20,0.21,0.23,0.24,0.23,0.24,0.25,0.25,0.23,0.22,0.21,0.20,0.19,0.17,0.17,0.16,0.15,0.15,0.17,0.17,0.16,0.17,0.17,0.16,0.16,0.16,0.16,0.15,0.15,0.16,0.17,0.18,0.19,0.20,0.21,0.24,0.25,0.26,0.26,0.25,0.25,0.25,0.24,0.24,0.24,0.25,0.26,0.26,0.28,0.28,0.28,0.28,0.30,0.29,0.29,0.31,0.31,0.31,0.31,0.31,0.31,0.31,0.31,0.30,0.30,0.31,0.31,0.33,0.33,0.35,0.36,0.37,0.37,0.36,0.36,0.35,0.33,0.32,0.32,0.33,0.32,0.31,0.32,0.32,0.31,0.30,0.30,0.28,0.27,0.27,0.28,0.29,0.30,0.29,0.31,0.31,0.30,0.30,0.31,0.31,0.30,0.30,0.31,0.32,0.32,0.32,0.33,0.33,0.32,0.33,0.32,0.32,0.31,0.31,0.32,0.32,0.33,0.34,0.36,0.37,0.38,0.40,0.42,0.42,0.44,0.46,0.48,0.48,0.50,0.51,0.50,0.51,0.52,0.50,0.50,0.50,0.50,0.50,0.50,0.51,0.50,0.50,0.51,0.51,0.51,0.51,0.52,0.51,0.51,0.51,0.52,0.52,0.51,0.51,0.51,0.52,0.53,0.53,0.53,0.53,0.52,0.52,0.51,0.50,0.49,0.48,0.46,0.45,0.44,0.44,0.44,0.43,0.41,0.41,0.42,0.42,0.41,0.42
Q8N2G8	0.58,0.60,0.61,0.62,0.63,0.63,0.64,0.64,0.63,0.64,0.64,0.63,0.61,0.60,0.60,0.59,0.58,0.59,0.58,0.57,0.56,0.55,0.54,0.52,0.51,0.51,0.50,0.49,0.49,0.49,0.48,0.47,0.48,0.47,0.47,0.46,0.47,0.47,0.45,0.44,0.44,0.42,0.41,0.40,0.39,0.36,0.35,0.35,0.33,0.32,0.32,0.31,0.30,0.30,0.31,0.31,0.30,0.32,0.32,0.33,0.35,0.36,0.38,0.37,0.40,0.41,0.40,0.41,0.42,0.41,0.41,0.42,0.41,0.40,0.41,0.42,0.42,0.42,0.42,0.43,0.42,0.42,0.43,0.44,0.44,0.45,0.47,0.49,0.50,0.51,0.53,0.54,0.56,0.58,0.59,0.59,0.60,0.62,0.62,0.62,0.61,0.61,0.60,0.59,0.59,0.57,0.55,0.55,0.54,0.53,0.52,0.51,0.51,0.51,0.50,0.49,0.48,0.48,0.47,0.48,0.48,0.47,0.49,0.48,0.47,0.45,0.44,0.43,0.42,0.40,0.39,0.37,0.35,0.33,0.31,0.30,0.29,0.28,0.27,0.25,0.23,0.23,0.22,0.22,0.23,0.22,0.24,0.25,0.25,0.26,0.26,0.26,0.27,0.27,0.28,0.29,0.30,0.32,0.32,0.34,0.33,0.33,0.34,0.32,0.31,0.31,0.31,0.31,0.30,0.29,0.28,0.29,0.30,0.30,0.30,0.30,0.29,0.28,0.28,0.28,0.28,0.28,0.27,0.25,0.25,0.23,0.23,0.22,0.21,0.20,0.20,0.20,0.20,0.20,0.21,0.21,0.20,0.19,0.19,0.18,0.16,0.16,0.15,0.15,0.15,0.16,0.16,0.17,0.18,0.20,0.21,0.22,0.22,0.22,0.24,0.24,0.24,0.25,0.26,0.26,0.27,0.28,0.28,0.28,0.30,0.31,0.32,0.32,0.33,0.33,0.33,0.33,0.33,0.34,0.33,0.32,0.33,0.34,0.32,0.32,0.32,0.32,0.31,0.30,0.31,0.31,0.30,0.30,0.28,0.27,0.27,0.26,0.25,0.25,0.24,0.22,0.22,0.22,0.22,0.21,0.21,0.20,0.20,0.22,0.22,0.21,0.20,0.19,0.19,0.17,0.17,0.17,0.17,0.17,0.16,0.17,0.17,0.15,0.14,0.14,0.13,0.13,0.14,0.15,0.15,0.17,0.17,0.19,0.20,0.20,0.20,0.18,0.18,0.18,0.18,0.17,0.18,0.18,0.18,0.17,0.17,0.17,0.17,0.16,0.14,0.15,0.16,0.18,0.20,0.22,0.24,0.26,0.29,0.31,0.31,0.32,0.32,0.32,0.32,0.32,0.33,0.34,0.35,0.36,0.36,0.37,0.36,0.36,0.34,0.34,0.33,0.33,0.33,0.33,0.33,0.34,0.36,0.35,0.35,0.36,0.36,0.36,0.36,0.37,0.37,0.36,0.35,0.33,0.32,0.30,0.29,0.27,0.26,0.25,0.24,0.24,0.22,0.23,0.22,0.22,0.23,0.23,0.22,0.22,0.21,0.19,0.20,0.19,0.19,0.19,0.19,0.20,0.21,0.22,0.22,0.23,0.22,0.21,0.21,0.22,0.22,0.22,0.22,0.23,0.23,0.23,0.24,0.24,0.24,0.24,0.25,0.26,0.26,0.26,0.27,0.26,0.26,0.26,0.26,0.26,0.26,0.25,0.24,0.24,0.24,0.24,0.25,0.24,0.24,0.24,0.25,0.25,0.27,0.28,0.28,0.29,0.28,0.28,0.27,0.27,0.26,0.25,0.25,0.24,0.23,0.24,0.25,0.25,0.26,0.28,0.28,0.27,0.28,0.29,0.28,0.26,0.27,0.27,0.26,0.26,0.28,0.28,0.28,0.28,0.30,0.30,0.30,0.31,0.32,0.32,0.32,0.32,0.32,0.30,0.30,0.30,0.31,0.32,0.32,0.32,0.33,0.33,0.34,0.34,0.34,0.34,0.33,0.32,0.33,0.32,0.30,0.30,0.30,0.29,0.28,0.28,0.29,0.28,0.28,0.30,0.31,0.32,0.33,0.34,0.34,0.33,0.33,0.34,0.33,0.32,0.32,0.31,0.30,0.30,0.29,0.28,0.28,0.28,0.27,0.28,0.27,0.27,0.28,0.27,0.28,0.29,0.30,0.30,0.31,0.31,0.30,0.31,0.32,0.31,0.32,0.32,0.33,0.32,0.33,0.33,0.32,0.31,0.30,0.29,0.28,0.28,0.28,0.29,0.28,0.27
P28476	0.69,0.70,0.71,0.72,0.73,0.74,0.75,0.76,0.76,0.76,0.76,0.77,0.77,0.77,0.78,0.78,0.78,0.79,0.79,0.79,0.79,0.78,0.79,0.79,0.79,0.79,0.79,0.79,0.80,0.80,0.80,0.82,0.81,0.82,0.82,0.84,0.84,0.83,0.81,0.81,0.79,0.78,0.78,0.76,0.75,0.73,0.73,0.71,0.69,0.67,0.67,0.66,0.66,0.65,0.65,0.63,0.61,0.60,0.58,0.56,0.54,0.52,0.50,0.49,0.47,0.45,0.45,0.44,0.43,0.42,0.41,0.39,0.37,0.37,0.36,0.35,0.33,0.31,0.31,0.31,0.29,0.29,0.28,0.26,0.26,0.24,0.25,0.23,0.23,0.23,0.24,0.23,0.22,0.21,0.20,0.20,0.20,0.22,0.23,0.25,0.26,0.27,0.28,0.29,0.29,0.30,0.30,0.31,0.31,0.30,0.31,0.32,0.32,0.32,0.31,0.30,0.30,0.30,0.31,0.31,0.31,0.32,0.33,0.33,0.35,0.36,0.37,0.38,0.38,0.39,0.41,0.42,0.43,0.44,0.44,0.44,0.42,0.42,0.41,0.39,0.38,0.37,0.37,0.36,0.36,0.35,0.34,0.34,0.32,0.32,0.32,0.30,0.29,0.29,0.29,0.29,0.30,0.29,0.31,0.30,0.31,0.31,0.30,0.31,0.30,0.28,0.27,0.26,0.26,0.26,0.26,0.24,0.22,0.21,0.20,0.19,0.19,0.18,0.20,0.20,0.21,0.20,0.21,0.21,0.22,0.21,0.22,0.22,0.23,0.23,0.23,0.24,0.25,0.26,0.28,0.28,0.28,0.28,0.29,0.28,0.31,0.31,0.32,0.33,0.32,0.35,0.36,0.35,0.36,0.35,0.36,0.37,0.37,0.38,0.38,0.38,0.39,0.41,0.42,0.40,0.40,0.41,0.43,0.45,0.44,0.43,0.45,0.44,0.44,0.43,0.43,0.43,0.41,0.41,0.40,0.38,0.38,0.39,0.38,0.38,0.38,0.37,0.36,0.36,0.34,0.35,0.34,0.33,0.33,0.33,0.34,0.32,0.31,0.31,0.31,0.31,0.31,0.31,0.29,0.28,0.29,0.28,0.27,0.26,0.24,0.25,0.25,0.26,0.27,0.27,0.29,0.30,0.29,0.30,0.31,0.31,0.31,0.32,0.32,0.32,0.31,0.32,0.31,0.30,0.31,0.31,0.31,0.29,0.30,0.32,0.30,0.31,0.32,0.33,0.32,0.32,0.35,0.34,0.36,0.37,0.38,0.37,0.37,0.37,0.35,0.36,0.34,0.33,0.32,0.32,0.31,0.30,0.30,0.30,0.29,0.29,0.29,0.29,0.29,0.29,0.29,0.28,0.28,0.28,0.28,0.28,0.28,0.29,0.29,0.28,0.28,0.28,0.28,0.29,0.29,0.30,0.31,0.30,0.31,0.31,0.32,0.32,0.34,0.36,0.38,0.40,0.42,0.43,0.46,0.46,0.48,0.50,0.52,0.53,0.54,0.57,0.58,0.59,0.61,0.63,0.64,0.66,0.68,0.69,0.71,0.72,0.74,0.75,0.76,0.78,0.79,0.81,0.83,0.84,0.84,0.85,0.86,0.86,0.86,0.87,0.88,0.88,0.89,0.89,0.89,0.89,0.89,0.88,0.88,0.89,0.89,0.88,0.88,0.88,0.88,0.89,0.88,0.88,0.88,0.87,0.87,0.87,0.87,0.86,0.86,0.84,0.85,0.84,0.83,0.82,0.81,0.81,0.81,0.79,0.78,0.78,0.77,0.75,0.74,0.73,0.71,0.69,0.68,0.67,0.66,0.65,0.64,0.63,0.61,0.60,0.59,0.58,0.56,0.55,0.54,0.53,0.51,0.50,0.49,0.48,0.47,0.47,0.46,0.45,0.46,0.45,0.44,0.43,0.43,0.42,0.42,0.42,0.41,0.40,0.40,0.40,0.39,0.38,0.39,0.39,0.40,0.40,0.42,0.40,0.39
Q9NXC2	0.13,0.14,0.17,0.16,0.18,0.17,0.18,0.18,0.18,0.17,0.17,0.17,0.16,0.17,0.17,0.18,0.20,0.20,0.19,0.20,0.21,0.19,0.18,0.20,0.21,0.21,0.23,0.24,0.25,0.26,0.26,0.25,0.26,0.26,0.27,0.28,0.29,0.28,0.28,0.30,0.30,0.32,0.32,0.30,0.30,0.29,0.29,0.28,0.28,0.28,0.28,0.29,0.28,0.29,0.28,0.28,0.27,0.26,0.26,0.26,0.25,0.25,0.25,0.25,0.24,0.24,0.24,0.22,0.22,0.20,0.20,0.19,0.19,0.19,0.17,0.17,0.16,0.15,0.15,0.15,0.14,0.13,0.12,0.11,0.11,0.12,0.12,0.12,0.14,0.16,0.16,0.18,0.19,0.19,0.19,0.19,0.19,0.18,0.18,0.18,0.18,0.17,0.16,0.17,0.17,0.16,0.15,0.15,0.15,0.16,0.16,0.16,0.17,0.17,0.17,0.18,0.20,0.21,0.20,0.20,0.21,0.23,0.23,0.23,0.24,0.24,0.24,0.24,0.25,0.24,0.23,0.22,0.21,0.20,0.21,0.21,0.22,0.23,0.25,0.25,0.26,0.27,0.27,0.27,0.27,0.27,0.28,0.28,0.28,0.27,0.26,0.26,0.26,0.25,0.25,0.25,0.23,0.22,0.21,0.21,0.21,0.20,0.19,0.18,0.17,0.17,0.17,0.16,0.17,0.17,0.18,0.17,0.18,0.18,0.17,0.16,0.16,0.16,0.15,0.14,0.14,0.14,0.15,0.16,0.17,0.17,0.19,0.19,0.20,0.21,0.23,0.25,0.26,0.27,0.27,0.27,0.27,0.27,0.28,0.28,0.28,0.29,0.29,0.30,0.30,0.30,0.30,0.31,0.33,0.32,0.32,0.32,0.32,0.32,0.31,0.32,0.31,0.32,0.31,0.31,0.31,0.33,0.33,0.35,0.34,0.34,0.33,0.32,0.31,0.31,0.29,0.29,0.27,0.27,0.27,0.27,0.26,0.26,0.26,0.26,0.27,0.27,0.27,0.27,0.26,0.27,0.26,0.27,0.26,0.27,0.28,0.28,0.29,0.31,0.31,0.32,0.33,0.33,0.33,0.35,0.34,0.35,0.33,0.34,0.32,0.33,0.33,0.35,0.35,0.35,0.36,0.38,0.39,0.39,0.38,0.39,0.41,0.40,0.41,0.42,0.42,0.41,0.41,0.41,0.41,0.41,0.41,0.41,0.41,0.40,0.39,0.36,0.36,0.34,0.34,0.33,0.32,0.32,0.33,0.34,0.34,0.35,0.34,0.35,0.34,0.34,0.34,0.33,0.32,0.32,0.32,0.33,0.31,0.30,0.30,0.30,0.28,0.27,0.28,0.27,0.26,0.26,0.26,0.26,0.25,0.25,0.25,0.26,0.25,0.25,0.25,0.26,0.25,0.26,0.27,0.27,0.28,0.30,0.30,0.28,0.29,0.27,0.27,0.27,0.27,0.27,0.29,0.29,0.30,0.30,0.31,0.32,0.32,0.33,0.33,0.34,0.34,0.35,0.34,0.35,0.36,0.36,0.37,0.39,0.40,0.40,0.42,0.43,0.42,0.45,0.46,0.47,0.47,0.48,0.49,0.48,0.48,0.48,0.47,0.47,0.48,0.47,0.48,0.48,0.49,0.50,0.49,0.47,0.47,0.47
O95395	0.65,0.65,0.64,0.63,0.62,0.62,0.61,0.62,0.61,0.61,0.61,0.62,0.61,0.61,0.61,0.61,0.61,0.62,0.61,0.60,0.59,0.57,0.58,0.57,0.57,0.57,0.58,0.57,0.55,0.55,0.55,0.53,0.51,0.51,0.50,0.50,0.48,0.49,0.48,0.46,0.46,0.45,0.45,0.44,0.45,0.45,0.46,0.45,0.45,0.44,0.43,0.41,0.40,0.39,0.39,0.38,0.38,0.38,0.38,0.37,0.38,0.38,0.39,0.36,0.36,0.35,0.34,0.32,0.32,0.34,0.33,0.33,0.35,0.37,0.36,0.38,0.38,0.39,0.38,0.38,0.39,0.39,0.39,0.38,0.39,0.37,0.36,0.36,0.37,0.37,0.38,0.39,0.39,0.39,0.40,0.39,0.39,0.38,0.36,0.34,0.35,0.36,0.35,0.34,0.35,0.36,0.36,0.35,0.36,0.36,0.35,0.35,0.34,0.32,0.30,0.29,0.27,0.26,0.26,0.26,0.26,0.25,0.25,0.25,0.25,0.23,0.23,0.23,0.21,0.19,0.18,0.18,0.17,0.17,0.17,0.17,0.16,0.16,0.15,0.15,0.15,0.14,0.13,0.12,0.12,0.13,0.12,0.11,0.13,0.13,0.13,0.12,0.13,0.14,0.14,0.14,0.15,0.15,0.15,0.15,0.16,0.15,0.15,0.17,0.17,0.17,0.18,0.18,0.18,0.20,0.21,0.22,0.21,0.22,0.23,0.23,0.23,0.23,0.23,0.23,0.24,0.24,0.24,0.25,0.25,0.25,0.23,0.23,0.22,0.21,0.20,0.20,0.20,0.19,0.20,0.21,0.23,0.22,0.24,0.24,0.24,0.23,0.22,0.22,0.20,0.20,0.20,0.20,0.19,0.19,0.18,0.17,0.16,0.16,0.15,0.15,0.15,0.14,0.14,0.14,0.15,0.15,0.15,0.16,0.17,0.17,0.19,0.20,0.22,0.22,0.22,0.21,0.21,0.22,0.22,0.21,0.21,0.19,0.21,0.21,0.22,0.21,0.23,0.23,0.23,0.24,0.25,0.25,0.25,0.26,0.27,0.28,0.30,0.31,0.32,0.32,0.33,0.34,0.34,0.36,0.38,0.39,0.38,0.40,0.41,0.40,0.40,0.39,0.40,0.39,0.40,0.40,0.40,0.39,0.39,0.39,0.38,0.38,0.37,0.35,0.33,0.33,0.33,0.33,0.33,0.32,0.32,0.32,0.32,0.32,0.32,0.32,0.32,0.31,0.30,0.30,0.30,0.29,0.28,0.29,0.27,0.26,0.25,0.26,0.23,0.22,0.22,0.21,0.21,0.19,0.19,0.17,0.17,0.17,0.17,0.17,0.17,0.17,0.17,0.19,0.19,0.19,0.20,0.20,0.19,0.20,0.21,0.21,0.21,0.23,0.24,0.24,0.24,0.23,0.23,0.23,0.22,0.23,0.23,0.23,0.21,0.21,0.21,0.20,0.19,0.20,0.21,0.23,0.24,0.24,0.24,0.26,0.27,0.29,0.31,0.33,0.33,0.34,0.34,0.35,0.35,0.35,0.35,0.36,0.36,0.36,0.37,0.37,0.37,0.36,0.35,0.33,0.32,0.31,0.30,0.30,0.30,0.30,0.29,0.29,0.29,0.29,0.31,0.31,0.32,0.32,0.32,0.30,0.28,0.27,0.27,0.26,0.25,0.24,0.23,0.22,0.20,0.20,0.19,0.18,0.18,0.16,0.16,0.15,0.14,0.14,0.13,0.12,0.11,0.10,0.10,0.11,0.11,0.11,0.12,0.13,0.14,0.14,0.15,0.14,0.14,0.15,0.15,0.13,0.13,0.12,0.13,0.13,0.14,0.14,0.14,0.15,0.15,0.15,0.16,0.14,0.14,0.14
O00451	0.65,0.67,0.68,0.69,0.70,0.71,0.72,0.72,0.73,0.73,0.74,0.74,0.74,0.75,0.75,0.75,0.75,0.74,0.72,0.71,0.69,0.68,0.66,0.65,0.65,0.64,0.63,0.63,0.63,0.63,0.64,0.63,0.62,0.61,0.61,0.60,0.59,0.59,0.58,0.56,0.55,0.55,0.53,0.51,0.51,0.50,0.49,0.48,0.47,0.46,0.45,0.43,0.42,0.42,0.40,0.40,0.40,0.38,0.39,0.38,0.38,0.38,0.38,0.39,0.38,0.38,0.39,0.40,0.39,0.37,0.37,0.36,0.35,0.35,0.35,0.35,0.35,0.36,0.35,0.37,0.38,0.37,0.36,0.37,0.37,0.35,0.34,0.33,0.32,0.32,0.31,0.30,0.30,0.30,0.28,0.28,0.26,0.26,0.28,0.29,0.30,0.30,0.31,0.30,0.30,0.30,0.29,0.27,0.28,0.29,0.30,0.31,0.31,0.32,0.31,0.32,0.32,0.31,0.30,0.31,0.30,0.29,0.31,0.32,0.32,0.33,0.35,0.36,0.38,0.39,0.41,0.43,0.44,0.46,0.46,0.47,0.49,0.49,0.49,0.47,0.45,0.44,0.45,0.44,0.44,0.44,0.44,0.44,0.45,0.46,0.45,0.46,0.45,0.44,0.44,0.46,0.45,0.45,0.46,0.47,0.45,0.45,0.46,0.45,0.43,0.43,0.43,0.43,0.42,0.41,0.41,0.41,0.40,0.40,0.39,0.38,0.37,0.37,0.38,0.37,0.37,0.38,0.38,0.37,0.38,0.38,0.37,0.37,0.38,0.38,0.37,0.37,0.36,0.35,0.35,0.34,0.32,0.33,0.33,0.31,0.30,0.30,0.30,0.29,0.30,0.31,0.31,0.31,0.30,0.29,0.29,0.27,0.26,0.25,0.25,0.25,0.24,0.24,0.22,0.21,0.22,0.22,0.20,0.21,0.22,0.24,0.25,0.26,0.26,0.26,0.24,0.24,0.25,0.25,0.24,0.25,0.26,0.26,0.26,0.27,0.28,0.29,0.29,0.29,0.29,0.27,0.26,0.24,0.23,0.23,0.23,0.23,0.22,0.23,0.22,0.23,0.23,0.24,0.26,0.28,0.28,0.29,0.29,0.30,0.29,0.28,0.28,0.26,0.26,0.25,0.25,0.25,0.25,0.23,0.23,0.23,0.22,0.21,0.21,0.20,0.18,0.17,0.17,0.17,0.17,0.17,0.17,0.17,0.17,0.18,0.19,0.20,0.20,0.20,0.22,0.22,0.21,0.21,0.21,0.19,0.16,0.16,0.15,0.15,0.15,0.17,0.19,0.17,0.18,0.20,0.21,0.22,0.24,0.25,0.25,0.26,0.27,0.27,0.27,0.28,0.29,0.29,0.29,0.31,0.30,0.31,0.31,0.31,0.32,0.33,0.32,0.31,0.31,0.30,0.30,0.29,0.30,0.31,0.31,0.32,0.32,0.35,0.35,0.37,0.38,0.40,0.39,0.39,0.41,0.41,0.41,0.42,0.43,0.43,0.44,0.47,0.48,0.49,0.51,0.53,0.54,0.56,0.58,0.59,0.59,0.61,0.63,0.65,0.67,0.68,0.70,0.72,0.75,0.76,0.78,0.80,0.82,0.82,0.83,0.83,0.85,0.87,0.86,0.88,0.88,0.89,0.89,0.90,0.89,0.89,0.89,0.89,0.89,0.89,0.89,0.90,0.90,0.89,0.90,0.89,0.89,0.89,0.90,0.89,0.89,0.89,0.89,0.89,0.89,0.89,0.89,0.88,0.88,0.88,0.88,0.88,0.87,0.87,0.88,0.88,0.88,0.88,0.88,0.88,0.88,0.88,0.88,0.88,0.88,0.88,0.88,0.87,0.88,0.87,0.87,0.87,0.86,0.86,0.86,0.85,0.85,0.85,0.84,0.85,0.85,0.85,0.85,0.85,0.85,0.85,0.85,0.85,0.85,0.85,0.85,0.85,0.85,0.85,0.85,0.85,0.85,0.84,0.84,0.83
Q9NQ94	0.58,0.58,0.55,0.54,0.55,0.55,0.54,0.54,0.52,0.52,0.51,0.50,0.50,0.50,0.51,0.50,0.50,0.49,0.48,0.47,0.46,0.44,0.43,0.41,0.40,0.40,0.39,0.39,0.38,0.39,0.40,0.40,0.40,0.40,0.40,0.39,0.38,0.37,0.36,0.35,0.35,0.35,0.34,0.34,0.35,0.34,0.33,0.32,0.31,0.31,0.31,0.31,0.30,0.29,0.29,0.26,0.27,0.28,0.28,0.28,0.29,0.29,0.28,0.28,0.27,0.27,0.25,0.24,0.22,0.21,0.22,0.22,0.22,0.21,0.19,0.19,0.19,0.20,0.20,0.20,0.20,0.20,0.19,0.19,0.20,0.20,0.20,0.21,0.21,0.22,0.22,0.22,0.22,0.24,0.25,0.25,0.26,0.26,0.25,0.26,0.26,0.26,0.28,0.29,0.30,0.31,0.31,0.31,0.31,0.31,0.31,0.29,0.29,0.29,0.28,0.29,0.28,0.28,0.29,0.29,0.28,0.29,0.29,0.30,0.30,0.31,0.31,0.31,0.31,0.33,0.32,0.32,0.32,0.33,0.32,0.30,0.31,0.32,0.31,0.30,0.31,0.31,0.31,0.30,0.28,0.27,0.27,0.27,0.28,0.28,0.29,0.28,0.29,0.29,0.29,0.31,0.31,0.31,0.32,0.31,0.32,0.32,0.31,0.31,0.32,0.30,0.30,0.30,0.30,0.30,0.29,0.28,0.29,0.30,0.28,0.28,0.30,0.30,0.29,0.29,0.31,0.30,0.32,0.32,0.33,0.32,0.33,0.34,0.35,0.36,0.35,0.36,0.35,0.35,0.35,0.34,0.34,0.34,0.35,0.36,0.38,0.37,0.39,0.41,0.43,0.43,0.43,0.43,0.44,0.43,0.43,0.43,0.43,0.43,0.42,0.42,0.42,0.40,0.39,0.40,0.41,0.40,0.39,0.38,0.39,0.39,0.39,0.39,0.39,0.38,0.37,0.37,0.37,0.38,0.38,0.39,0.41,0.40,0.39,0.39,0.39,0.37,0.37,0.36,0.35,0.34,0.34,0.34,0.33,0.31,0.31,0.31,0.30,0.31,0.31,0.32,0.33,0.33,0.33,0.33,0.33,0.31,0.32,0.32,0.32,0.30,0.31,0.32,0.32,0.32,0.32,0.33,0.34,0.33,0.33,0.32,0.31,0.29,0.30,0.30,0.29,0.29,0.30,0.30,0.31,0.32,0.32,0.33,0.34,0.35,0.35,0.36,0.37,0.39,0.40,0.41,0.42,0.42,0.45,0.46,0.48,0.49,0.51,0.53,0.53,0.54,0.56,0.57,0.58,0.60,0.60,0.62,0.63,0.63,0.66,0.66,0.68,0.69,0.71,0.72,0.72,0.73,0.74,0.74,0.75,0.76,0.76,0.76,0.77,0.78,0.79,0.79,0.81,0.81,0.81,0.81,0.81,0.82,0.81,0.81,0.81,0.81,0.81,0.81,0.81,0.81,0.81,0.81,0.81,0.81,0.81,0.81,0.81,0.80,0.81,0.80,0.79,0.78,0.77,0.76,0.76,0.76,0.75,0.75,0.76,0.74,0.74,0.74,0.74,0.74,0.73,0.73,0.73,0.74,0.74,0.74,0.74,0.74,0.75,0.74,0.75,0.74,0.74,0.75,0.74,0.73,0.72,0.71,0.70,0.70,0.69,0.69,0.69,0.69,0.69,0.69,0.70,0.71,0.72,0.72,0.73,0.74,0.76,0.77,0.77,0.76,0.78,0.79,0.78,0.78,0.78,0.78,0.79,0.78,0.77,0.77,0.77,0.76,0.75,0.75,0.76,0.75,0.75,0.75,0.74,0.73,0.72,0.71,0.71,0.70,0.69,0.68,0.67,0.66,0.63,0.63,0.63,0.62,0.62,0.60,0.59,0.59,0.57,0.56,0.54,0.54,0.54,0.52,0.51,0.51,0.50,0.49,0.50,0.49,0.49,0.50,0.49,0.48,0.46,0.45,0.44,0.42,0.41,0.40,0.38,0.38,0.37,0.37,0.37,0.38,0.39,0.41,0.42,0.43,0.43,0.44,0.43,0.41,0.41,0.39,0.40,0.41,0.40,0.40,0.40,0.41,0.41,0.42,0.42,0.41,0.41,0.40,0.40,0.37,0.36,0.35,0.34,0.33,0.32,0.34,0.34,0.34,0.35,0.36,0.37,0.38,0.39,0.40,0.42,0.44,0.44,0.44,0.45,0.45,0.46,0.46,0.48,0.49,0.51,0.52,0.54,0.54,0.54,0.55,0.57,0.59,0.59,0.60,0.60,0.61,0.63,0.64,0.65,0.67,0.69,0.71,0.72,0.73,0.75,0.77,0.78,0.80,0.81,0.81,0.82,0.82,0.83,0.83,0.84,0.84,0.84,0.84,0.83,0.83,0.83,0.83,0.83,0.83,0.83,0.83,0.84,0.84,0.84,0.84,0.84,0.84,0.84,0.84,0.84,0.83,0.83,0.84,0.84,0.84,0.84,0.84,0.84,0.84,0.85,0.84,0.84,0.84,0.84,0.84,0.84,0.85,0.85,0.85,0.85,0.84,0.84,0.85,0.85,0.85
P78363	0.32,0.34,0.36,0.35,0.35,0.36,0.35,0.34,0.34,0.34,0.34,0.33,0.33,0.33,0.32,0.31,0.32,0.32,0.31,0.31,0.32,0.30,0.29,0.30,0.29,0.29,0.30,0.30,0.30,0.32,0.32,0.32,0.32,0.32,0.32,0.31,0.31,0.30,0.30,0.29,0.28,0.27,0.26,0.24,0.24,0.23,0.22,0.22,0.22,0.22,0.21,0.20,0.20,0.21,0.20,0.20,0.21,0.21,0.20,0.20,0.20,0.19,0.20,0.21,0.21,0.20,0.20,0.19,0.18,0.18,0.17,0.17,0.17,0.17,0.17,0.17,0.17,0.18,0.20,0.20,0.20,0.21,0.21,0.22,0.22,0.23,0.23,0.23,0.24,0.24,0.25,0.25,0.26,0.26,0.26,0.26,0.28,0.28,0.27,0.29,0.30,0.31,0.31,0.30,0.29,0.28,0.29,0.28,0.28,0.30,0.30,0.29,0.28,0.29,0.29,0.29,0.30,0.30,0.30,0.30,0.31,0.32,0.32,0.34,0.35,0.35,0.35,0.35,0.36,0.36,0.36,0.35,0.35,0.36,0.37,0.36,0.35,0.35,0.36,0.38,0.37,0.37,0.36,0.36,0.36,0.36,0.36,0.35,0.37,0.38,0.37,0.38,0.38,0.39,0.40,0.41,0.40,0.40,0.41,0.41,0.39,0.38,0.37,0.37,0.35,0.34,0.35,0.34,0.33,0.32,0.33,0.33,0.34,0.35,0.35,0.35,0.37,0.38,0.37,0.36,0.34,0.35,0.34,0.34,0.34,0.34,0.35,0.36,0.36,0.34,0.33,0.35,0.33,0.33,0.33,0.31,0.32,0.33,0.35,0.36,0.36,0.35,0.36,0.37,0.37,0.36,0.38,0.37,0.37,0.38,0.39,0.39,0.39,0.39,0.39,0.38,0.37,0.36,0.36,0.36,0.36,0.37,0.36,0.36,0.37,0.38,0.37,0.36,0.35,0.36,0.37,0.36,0.35,0.36,0.37,0.37,0.37,0.35,0.34,0.32,0.31,0.32,0.34,0.35,0.35,0.37,0.36,0.35,0.36,0.36,0.36,0.35,0.35,0.34,0.33,0.32,0.32,0.32,0.33,0.31,0.31,0.32,0.31,0.32,0.32,0.31,0.30,0.31,0.32,0.33,0.33,0.32,0.32,0.33,0.33,0.32,0.32,0.34,0.34,0.33,0.35,0.35,0.34,0.33,0.33,0.35,0.34,0.35,0.35,0.36,0.37,0.36,0.36,0.37,0.38,0.38,0.38,0.38,0.38,0.37,0.38,0.38,0.37,0.36,0.36,0.36,0.37,0.39,0.40,0.40,0.40,0.40,0.41,0.41,0.40,0.40,0.41,0.40,0.39,0.39,0.39,0.38,0.39,0.39,0.39,0.37,0.36,0.36,0.37,0.37,0.35,0.36,0.38,0.37,0.37,0.39,0.40,0.41,0.43,0.42,0.44,0.44,0.45,0.47,0.49,0.48,0.49,0.49,0.47,0.45,0.44,0.44,0.43,0.42,0.43,0.43,0.43,0.42,0.44,0.44,0.46,0.47,0.46,0.45,0.46,0.46,0.46,0.45,0.44,0.44,0.43,0.43,0.42,0.40,0.39,0.38,0.36,0.34,0.33,0.31,0.31,0.29,0.28,0.27,0.26,0.24,0.24,0.24,0.23,0.23,0.23,0.24,0.24,0.24,0.24,0.24,0.23,0.23,0.24,0.22,0.21,0.21,0.19,0.20,0.20,0.19,0.19,0.19,0.19,0.19,0.18,0.20,0.20,0.20,0.19,0.20,0.21,0.21,0.22,0.23,0.23,0.24,0.24,0.25,0.25,0.24,0.25,0.25,0.24,0.23,0.24,0.24,0.24,0.24,0.24,0.24,0.25,0.26,0.28,0.27,0.27,0.28,0.28,0.27,0.28,0.29,0.29,0.29,0.30,0.32,0.34,0.34,0.33,0.33,0.33,0.34,0.34,0.34,0.34,0.34,0.33,0.33,0.33,0.34,0.33,0.35,0.35,0.37,0.38,0.38,0.39,0.41,0.43,0.42,0.43,0.46,0.45,0.44,0.43,0.42,0.42,0.42,0.41,0.42,0.42,0.42,0.41,0.41,0.42,0.41,0.40,0.38,0.38,0.38,0.38,0.39,0.38,0.38,0.38,0.38,0.37,0.37,0.38,0.38,0.37,0.37,0.37,0.36,0.35,0.34,0.35,0.35,0.33,0.31,0.31,0.31,0.29,0.28,0.29,0.30,0.29,0.29,0.30,0.31,0.31,0.31,0.30,0.30,0.29,0.28,0.27,0.26,0.26,0.26,0.27,0.26,0.26,0.27,0.28,0.28,0.30,0.31,0.31,0.30,0.31,0.31,0.31,0.30,0.30,0.29,0.28,0.27,0.26,0.25,0.25,0.26,0.25,0.24,0.24,0.24,0.23,0.24,0.25,0.23,0.23,0.22,0.22,0.22,0.23,0.23,0.23,0.24,0.23,0.24,0.23,0.22,0.22,0.21,0.21,0.19,0.19,0.17,0.15,0.15,0.15,0.14,0.13,0.13,0.12,0.13,0.12,0.12,0.12,0.12,0.12,0.12,0.11,0.10,0.10,0.10,0.10,0.10,0.09,0.08,0.09,0.10,0.11,0.10,0.11,0.11,0.11,0.11,0.10,0.10,0.10,0.10,0.10,0.10,0.10,0.09,0.09,0.09,0.09,0.09,0.09,0.09,0.09,0.09,0.09,0.10,0.10,0.10,0.11,0.12,0.12,0.12,0.13,0.13,0.13,0.13,0.14,0.13,0.13,0.14,0.14,0.12,0.11,0.10,0.11,0.09,0.09,0.10,0.10,0.10,0.10,0.11,0.11,0.12,0.13,0.13,0.14,0.14,0.14,0.14,0.14,0.14,0.14,0.14,0.14,0.14,0.13,0.14,0.14,0.14,0.13,0.13,0.14,0.14,0.14,0.14,0.14,0.14,0.14,0.15,0.15,0.15,0.16,0.16,0.16,0.17,0.17,0.17,0.17,0.18,0.17,0.18,0.18,0.18,0.18,0.17,0.19,0.18,0.20,0.20,0.20,0.20,0.21,0.21,0.21,0.23,0.23,0.23,0.23,0.23,0.22,0.22,0.22,0.22,0.21,0.21,0.21,0.21,0.20,0.20,0.20,0.20,0.19,0.18,0.18,0.18,0.17,0.17,0.17,0.17,0.17,0.18,0.19,0.18,0.19,0.19,0.19,0.17,0.17,0.16,0.16,0.17,0.17,0.17,0.17,0.17,0.17,0.16,0.16,0.17,0.17,0.17,0.18,0.19,0.19,0.19,0.20,0.21,0.21,0.23,0.25,0.25,0.26,0.26,0.27,0.28,0.28,0.29,0.30,0.30,0.29,0.29,0.29,0.27,0.27,0.26,0.26,0.26,0.25,0.25,0.24,0.24,0.24,0.22,0.22,0.22,0.21,0.20,0.19,0.19,0.19,0.19,0.20,0.19,0.18,0.19,0.20,0.20,0.19,0.19,0.19,0.19,0.20,0.18,0.18,0.18,0.19,0.19,0.21,0.20,0.19,0.19,0.19,0.19,0.19,0.19,0.21,0.21,0.21,0.22,0.23,0.23,0.23,0.24,0.25,0.25,0.26,0.27,0.28,0.28,0.28,0.29,0.29,0.27,0.28,0.28,0.29,0.28,0.26,0.28,0.29,0.28,0.27,0.28,0.28,0.29,0.29,0.28,0.28,0.27,0.28,0.29,0.31,0.32,0.33,0.34,0.35,0.35,0.36,0.39,0.40,0.41,0.43,0.44,0.45,0.46,0.48,0.50,0.50,0.51,0.53,0.55,0.56,0.57,0.60,0.61,0.63,0.63,0.65,0.67,0.67,0.69,0.71,0.72,0.73,0.75,0.76,0.77,0.77,0.78,0.80,0.80,0.79,0.78,0.77,0.78,0.78,0.78,0.79,0.79,0.78,0.77,0.76,0.74,0.72,0.71,0.70,0.69,0.68,0.66,0.65,0.63,0.62,0.60,0.61,0.61,0.61,0.61,0.61,0.59,0.57,0.55,0.53,0.52,0.50,0.49,0.47,0.45,0.43,0.41,0.41,0.40,0.39,0.38,0.37,0.37,0.34,0.33,0.32,0.30,0.29,0.30,0.29,0.27,0.27,0.28,0.28,0.28,0.27,0.26,0.26,0.26,0.25,0.25,0.24,0.22,0.20,0.18,0.18,0.18,0.17,0.18,0.18,0.18,0.16,0.18,0.19,0.20,0.20,0.20,0.21,0.22,0.21,0.22,0.23,0.24,0.24,0.24,0.26,0.26,0.26,0.25,0.24,0.24,0.24,0.25,0.25,0.26,0.26,0.26,0.26,0.27,0.27,0.27,0.27,0.27,0.27,0.26,0.26,0.25,0.24,0.23,0.23,0.23,0.22,0.22,0.21,0.20,0.20,0.20,0.21,0.22,0.22,0.21,0.21,0.22,0.22,0.22,0.22,0.21,0.21,0.21,0.22,0.23,0.23,0.24,0.23,0.23,0.24,0.24,0.25,0.27,0.26,0.26,0.26,0.27,0.29,0.29,0.30,0.31,0.31,0.31,0.32,0.32,0.32,0.32,0.32,0.32,0.30,0.30,0.29,0.28,0.26,0.25,0.26,0.25,0.25,0.24,0.24,0.23,0.23,0.23,0.23,0.21,0.20,0.21,0.21,0.21,0.20,0.18,0.18,0.18,0.16,0.16,0.16,0.16,0.15,0.15,0.15,0.14,0.13,0.14,0.14,0.14,0.16,0.17,0.17,0.17,0.17,0.17,0.17,0.17,0.17,0.17,0.17,0.15,0.16,0.15,0.15,0.16,0.16,0.16,0.16,0.17,0.17,0.17,0.16,0.15,0.15,0.15,0.16,0.15,0.16,0.16,0.16,0.15,0.16,0.15,0.14,0.14,0.15,0.15,0.13,0.13,0.13,0.13,0.12,0.12,0.13,0.13,0.13,0.13,0.13,0.13,0.13,0.13,0.13,0.14,0.15,0.16,0.17,0.18,0.20,0.23,0.24,0.27,0.29,0.31,0.33,0.36,0.38,0.39,0.41,0.42,0.44,0.46,0.48,0.50,0.53,0.54,0.56,0.58,0.60,0.62,0.64,0.65,0.66,0.67,0.69,0.71,0.72,0.73,0.75,0.77,0.79,0.80,0.80,0.81,0.80,0.81,0.80,0.79,0.79,0.77,0.76,0.75,0.73,0.71,0.70,0.69,0.67,0.65,0.64,0.63,0.62,0.61,0.59,0.58,0.57,0.56,0.54,0.53,0.51,0.50,0.47,0.45,0.44,0.42,0.40,0.39,0.37,0.37,0.38,0.37,0.37,0.36,0.37,0.37,0.36,0.36,0.35,0.35,0.33,0.33,0.34,0.33,0.32,0.33,0.34,0.34,0.34,0.36,0.36,0.35,0.33,0.34,0.33,0.32,0.31,0.30,0.30,0.30,0.29,0.29,0.29,0.29,0.29,0.29,0.29,0.29,0.29,0.29,0.27,0.26,0.27,0.25,0.26,0.26,0.27,0.29,0.31,0.32,0.34,0.36,0.37,0.38,0.40,0.42,0.42,0.44,0.46,0.46,0.46,0.48,0.49,0.52,0.53,0.55,0.57,0.59,0.61,0.62,0.64,0.66,0.67,0.69,0.71,0.73,0.75,0.77,0.79,0.80,0.81,0.84,0.84,0.85,0.87,0.88,0.88,0.88,0.89,0.88,0.88,0.89,0.89,0.89,0.89,0.89,0.88,0.88,0.88,0.88,0.88,0.88,0.86,0.85,0.85,0.83,0.83,0.81,0.80,0.80,0.79,0.79,0.79,0.76,0.75,0.75,0.73,0.71,0.69,0.68,0.67,0.65,0.63,0.62,0.59,0.57,0.56,0.54,0.53,0.51,0.50,0.49,0.47,0.47,0.47,0.45,0.44,0.43,0.41,0.39,0.37,0.36,0.34,0.34,0.33,0.32,0.33,0.31,0.31,0.32,0.30,0.29,0.28,0.27,0.27,0.28,0.27,0.28,0.30,0.32,0.31,0.32,0.34,0.34,0.35,0.36,0.36,0.36,0.35,0.35,0.35,0.33,0.33,0.33,0.32,0.31,0.31,0.31,0.29,0.29,0.29,0.29,0.28,0.28,0.29,0.30,0.31,0.31,0.33,0.33,0.32,0.32,0.33,0.33,0.32,0.33,0.32,0.30,0.30,0.29,0.28,0.27,0.27,0.24,0.24,0.23,0.22,0.22,0.21,0.22,0.25,0.26,0.27,0.28,0.30,0.31,0.30,0.31,0.32,0.32,0.34,0.35,0.36,0.38,0.39,0.40,0.39,0.38,0.40,0.39,0.39,0.40,0.41,0.40,0.41,0.42,0.41,0.42,0.43,0.45,0.45,0.46,0.47,0.48,0.50,0.52,0.53,0.54,0.53,0.54,0.54,0.53,0.54,0.54,0.53,0.52,0.53,0.54,0.54,0.53,0.53,0.51,0.50,0.50,0.49,0.48,0.48,0.48,0.48,0.45,0.45,0.44,0.44,0.43,0.43,0.43,0.42,0.41,0.42,0.40,0.39,0.38,0.36,0.36,0.35,0.32,0.31,0.30,0.29,0.30,0.32,0.30,0.30,0.28,0.27,0.27,0.25,0.23,0.21,0.20,0.20,0.20,0.19,0.20,0.21,0.20,0.20,0.21,0.19,0.19,0.20,0.20,0.19,0.19,0.19,0.19,0.19,0.19,0.19,0.18,0.18,0.17,0.17,0.16,0.16,0.16,0.16,0.16,0.16,0.17,0.17,0.16,0.16,0.17,0.17,0.19,0.19,0.21,0.22,0.22,0.22,0.23,0.23,0.24,0.24,0.25,0.26,0.25,0.26,0.26,0.26,0.27,0.27,0.29,0.29,0.29,0.30,0.30,0.31,0.32,0.33,0.33,0.34,0.36,0.36,0.37,0.37,0.39,0.39,0.39,0.40,0.39,0.39,0.38,0.37,0.38,0.37,0.37,0.35,0.34,0.33,0.33,0.32,0.31,0.30,0.29,0.28,0.27,0.27,0.25,0.24,0.24,0.22,0.22,0.20,0.19,0.19,0.17,0.16,0.16,0.14,0.13,0.13,0.12,0.10,0.11,0.10,0.11,0.12,0.14,0.14,0.13,0.14,0.14,0.14,0.14,0.13,0.12,0.12,0.12,0.13,0.13,0.13,0.13,0.13,0.14,0.15,0.15,0.16,0.18,0.18,0.18,0.19,0.20,0.20,0.20,0.21,0.22,0.22,0.23,0.23,0.24,0.24,0.24,0.25,0.25,0.24,0.25,0.24,0.22,0.20,0.20,0.19,0.18,0.17,0.17,0.16,0.16,0.16,0.16,0.16,0.16,0.17,0.16,0.16,0.16,0.15,0.15,0.15,0.15,0.14,0.15,0.15,0.13,0.13,0.13,0.13,0.12,0.12,0.11,0.11,0.10,0.11,0.11,0.12,0.11,0.11,0.11,0.11,0.11,0.11,0.11,0.11,0.12,0.12,0.12,0.13,0.13,0.13,0.14,0.15,0.15,0.15,0.16,0.17,0.17,0.17,0.18,0.18,0.17,0.17,0.19,0.18,0.20,0.21,0.22,0.22,0.22,0.22,0.23,0.25,0.26,0.26,0.25,0.26,0.25,0.25,0.26,0.26,0.25,0.25,0.26,0.26,0.25,0.25,0.26,0.26,0.24,0.24,0.24,0.23,0.22,0.22,0.23,0.22,0.21,0.21,0.23,0.22,0.24,0.25,0.24,0.23,0.23,0.21,0.21,0.20,0.21,0.21,0.20,0.21,0.20,0.19,0.19,0.20,0.19,0.19,0.20,0.20,0.20,0.20,0.20,0.20,0.20,0.20,0.21,0.21,0.21,0.22,0.23,0.24,0.25,0.26,0.29,0.30,0.30,0.31,0.32,0.32,0.31,0.31,0.31,0.31,0.31,0.32,0.33,0.33,0.33,0.34,0.34,0.34,0.33,0.32,0.32,0.32,0.30,0.29,0.29,0.29,0.28,0.28,0.28,0.27,0.27,0.27,0.27,0.27,0.27,0.27,0.27,0.27,0.26,0.26,0.26,0.25,0.25,0.25,0.27,0.26,0.26,0.27,0.28,0.27,0.28,0.29,0.28,0.28,0.28,0.28,0.27,0.27,0.27,0.27,0.29,0.29,0.29,0.30,0.31,0.31,0.31,0.32,0.33,0.34,0.34,0.34,0.35,0.34,0.34,0.35,0.35,0.34,0.36,0.36,0.37,0.37,0.38,0.39,0.40,0.39,0.40,0.40,0.42,0.41,0.43,0.43,0.44,0.44,0.43,0.44,0.46,0.47,0.46,0.48,0.49,0.48,0.48,0.50,0.49,0.48,0.50,0.50,0.49,0.49,0.51,0.52,0.51,0.52,0.54,0.55,0.54,0.54,0.54,0.52,0.51,0.50,0.49,0.48,0.45,0.43,0.42,0.41,0.41,0.42,0.42,0.42,0.42,0.41,0.40,0.39,0.38,0.36,0.36,0.35,0.33,0.33,0.32,0.33,0.32,0.33,0.33,0.31,0.31,0.31,0.30,0.28,0.26,0.26,0.25,0.25,0.24,0.24,0.24,0.24,0.24,0.24,0.23,0.23,0.23,0.23,0.22,0.23,0.23,0.21,0.20,0.19,0.17,0.16,0.16,0.16,0.16,0.16,0.16,0.17,0.19,0.19,0.20,0.20,0.20,0.21,0.21,0.21,0.23,0.24,0.24,0.24,0.25,0.26,0.26,0.25,0.23,0.23,0.22,0.24,0.24,0.24,0.24,0.24,0.24,0.25,0.26,0.26,0.25,0.24,0.24,0.23,0.23,0.22,0.22,0.21,0.21,0.21,0.21,0.21,0.20,0.18,0.18,0.18,0.19,0.20,0.19,0.18,0.19,0.19,0.18,0.18,0.19,0.18,0.18,0.18,0.19,0.20,0.20,0.21,0.19,0.20,0.21,0.22,0.22,0.23,0.23,0.23,0.23,0.24,0.26,0.25,0.26,0.27,0.27,0.27,0.27,0.27,0.28,0.27,0.27,0.27,0.27,0.27,0.26,0.25,0.23,0.22,0.23,0.22,0.21,0.21,0.21,0.20,0.19,0.19,0.19,0.18,0.17,0.18,0.18,0.18,0.17,0.15,0.15,0.15,0.14,0.13,0.13,0.13,0.12,0.12,0.12,0.11,0.10,0.11,0.11,0.10,0.12,0.13,0.14,0.14,0.14,0.14,0.14,0.14,0.14,0.14,0.14,0.13,0.13,0.13,0.13,0.13,0.14,0.14,0.15,0.15,0.15,0.15,0.15,0.14,0.14,0.14,0.14,0.14,0.14,0.15,0.14,0.14,0.14,0.14,0.13,0.13,0.13,0.13,0.12,0.12,0.12,0.12,0.11,0.11,0.12,0.13,0.13,0.13,0.14,0.14,0.14,0.14,0.14,0.14,0.14,0.15,0.17,0.17,0.19,0.22,0.23,0.24,0.24,0.25,0.25,0.27,0.28,0.28,0.27,0.29,0.28,0.28,0.29,0.31,0.32,0.32,0.34,0.35,0.36,0.36,0.37,0.38,0.37,0.37,0.37,0.38,0.38,0.38,0.38,0.38,0.38,0.38,0.38,0.40,0.40,0.41,0.42,0.40,0.38,0.37,0.35,0.33,0.34,0.34,0.32,0.33,0.33,0.33,0.34,0.36,0.36,0.36,0.37,0.35,0.34,0.34,0.34,0.33,0.31,0.31,0.30,0.29,0.29,0.29,0.28,0.27,0.26,0.25,0.25,0.25,0.25,0.25,0.26,0.27,0.26,0.26,0.26,0.27,0.29,0.31,0.32,0.34,0.36,0.36,0.38,0.40,0.41,0.41,0.42,0.43,0.44,0.44,0.46,0.47,0.49,0.51,0.51,0.52,0.53,0.55,0.56,0.57,0.59,0.59,0.61,0.62,0.64,0.66,0.69,0.71,0.73,0.75,0.78,0.80,0.81,0.84
Q6UWZ7	0.34,0.33,0.34,0.36,0.35,0.37,0.37,0.36,0.35,0.34,0.33,0.32,0.31,0.30,0.29,0.29,0.30,0.30,0.31,0.32,0.32,0.31,0.31,0.32,0.32,0.32,0.34,0.35,0.37,0.38,0.40,0.41,0.40,0.39,0.39,0.39,0.39,0.39,0.39,0.39,0.38,0.38,0.39,0.38,0.37,0.37,0.35,0.36,0.38,0.38,0.39,0.40,0.40,0.40,0.41,0.43,0.43,0.42,0.43,0.42,0.41,0.41,0.42,0.41,0.39,0.39,0.40,0.38,0.37,0.37,0.37,0.36,0.37,0.37,0.38,0.38,0.38,0.37,0.37,0.37,0.36,0.36,0.35,0.35,0.36,0.36,0.38,0.38,0.37,0.35,0.35,0.35,0.35,0.35,0.36,0.36,0.34,0.32,0.33,0.32,0.32,0.31,0.32,0.30,0.30,0.33,0.32,0.32,0.33,0.32,0.30,0.28,0.28,0.25,0.24,0.22,0.22,0.23,0.24,0.25,0.25,0.28,0.30,0.31,0.33,0.32,0.33,0.32,0.33,0.33,0.33,0.33,0.32,0.32,0.32,0.31,0.32,0.34,0.36,0.36,0.36,0.37,0.38,0.37,0.37,0.37,0.36,0.36,0.34,0.35,0.37,0.38,0.39,0.41,0.43,0.46,0.47,0.49,0.51,0.52,0.53,0.54,0.53,0.53,0.54,0.54,0.55,0.55,0.55,0.56,0.56,0.56,0.58,0.59,0.60,0.61,0.62,0.62,0.60,0.60,0.61,0.61,0.61,0.61,0.63,0.64,0.65,0.65,0.65,0.65,0.65,0.64,0.64,0.64,0.63,0.63,0.62,0.61,0.61,0.60,0.59,0.58,0.58,0.58,0.57,0.56,0.55,0.54,0.54,0.55,0.55,0.55,0.55,0.55,0.55,0.55,0.55,0.55,0.55,0.55,0.55,0.55,0.55,0.55,0.55,0.54,0.52,0.52,0.52,0.53,0.53,0.54,0.54,0.53,0.54,0.54,0.55,0.55,0.54,0.54,0.54,0.54,0.54,0.54,0.53,0.54,0.54,0.55,0.56,0.56,0.56,0.57,0.57,0.57,0.58,0.58,0.58,0.57,0.57,0.57,0.56,0.55,0.54,0.53,0.53,0.53,0.53,0.53,0.53,0.54,0.54,0.54,0.54,0.55,0.54,0.53,0.53,0.52,0.52,0.52,0.53,0.54,0.54,0.55,0.55,0.55,0.55,0.55,0.54,0.53,0.51,0.51,0.51,0.50,0.50,0.50,0.49,0.50,0.51,0.51,0.52,0.54,0.55,0.56,0.58,0.59,0.59,0.61,0.62,0.62,0.62,0.63,0.63,0.64,0.65,0.67,0.69,0.68,0.70,0.71,0.72,0.72,0.72,0.72,0.72,0.73,0.74,0.75,0.75,0.77,0.78,0.80,0.80,0.81,0.81,0.83,0.83,0.84,0.84,0.85,0.86,0.86,0.86,0.87,0.87,0.87,0.87,0.88,0.89,0.89,0.90,0.89,0.90,0.90,0.90,0.90,0.90,0.90,0.90,0.90,0.90,0.90,0.90,0.90,0.90,0.90,0.90,0.90,0.91,0.91,0.91,0.91,0.91,0.91,0.91,0.91,0.91,0.91,0.91,0.91,0.91,0.91,0.90,0.90,0.90,0.89,0.89,0.88,0.88,0.88,0.88,0.87,0.87,0.87,0.87,0.87,0.87,0.87,0.87,0.87,0.87,0.86,0.87,0.86,0.86,0.86,0.86,0.85,0.85
Q8WTS1	0.83,0.81,0.80,0.80,0.80,0.79,0.78,0.78,0.77,0.74,0.73,0.73,0.72,0.71,0.69,0.68,0.68,0.66,0.64,0.64,0.63,0.61,0.59,0.59,0.58,0.56,0.56,0.55,0.54,0.53,0.52,0.50,0.49,0.48,0.46,0.45,0.43,0.42,0.43,0.43,0.42,0.42,0.41,0.40,0.38,0.36,0.35,0.34,0.33,0.33,0.35,0.35,0.35,0.36,0.36,0.36,0.35,0.34,0.34,0.34,0.33,0.32,0.32,0.33,0.31,0.29,0.29,0.27,0.26,0.24,0.24,0.23,0.22,0.21,0.21,0.21,0.20,0.20,0.19,0.18,0.17,0.17,0.16,0.16,0.16,0.16,0.16,0.16,0.16,0.15,0.14,0.12,0.11,0.11,0.08,0.08,0.08,0.09,0.11,0.11,0.12,0.14,0.16,0.16,0.16,0.17,0.17,0.17,0.18,0.19,0.19,0.19,0.19,0.19,0.19,0.19,0.19,0.19,0.19,0.20,0.20,0.19,0.21,0.21,0.22,0.23,0.23,0.23,0.23,0.23,0.23,0.23,0.23,0.23,0.23,0.23,0.22,0.22,0.21,0.19,0.19,0.18,0.16,0.15,0.16,0.15,0.15,0.16,0.17,0.16,0.16,0.16,0.16,0.16,0.16,0.16,0.15,0.15,0.15,0.15,0.13,0.13,0.14,0.13,0.14,0.14,0.14,0.16,0.18,0.19,0.21,0.23,0.25,0.25,0.27,0.28,0.30,0.30,0.32,0.33,0.34,0.35,0.36,0.37,0.38,0.38,0.39,0.40,0.38,0.39,0.40,0.39,0.40,0.41,0.41,0.43,0.43,0.44,0.44,0.46,0.46,0.46,0.47,0.46,0.46,0.45,0.46,0.46,0.45,0.44,0.44,0.41,0.40,0.40,0.39,0.38,0.38,0.39,0.38,0.37,0.38,0.39,0.39,0.38,0.36,0.35,0.35,0.33,0.32,0.32,0.30,0.30,0.30,0.29,0.29,0.30,0.29,0.28,0.28,0.27,0.26,0.26,0.26,0.25,0.25,0.25,0.25,0.23,0.23,0.23,0.22,0.23,0.23,0.23,0.22,0.22,0.22,0.20,0.20,0.20,0.20,0.18,0.19,0.18,0.19,0.21,0.22,0.22,0.22,0.22,0.22,0.22,0.22,0.22,0.22,0.23,0.23,0.23,0.25,0.26,0.27,0.27,0.28,0.28,0.28,0.29,0.30,0.29,0.29,0.30,0.30,0.30,0.31,0.33,0.32,0.32,0.32,0.33,0.34,0.33,0.33,0.33,0.34,0.32,0.32,0.32,0.31,0.29,0.29,0.29,0.29,0.29,0.30,0.30,0.32,0.32,0.31,0.30,0.30,0.29,0.28,0.27,0.27,0.26,0.26,0.27,0.27,0.27,0.28,0.28,0.27,0.26,0.27,0.26,0.24,0.24,0.24,0.24,0.24,0.23,0.24,0.23,0.24,0.23,0.22,0.23,0.24,0.24,0.24
P28288	0.63,0.62,0.62,0.62,0.62,0.62,0.62,0.62,0.62,0.63,0.63,0.63,0.63,0.63,0.63,0.64,0.64,0.65,0.66,0.67,0.67,0.67,0.67,0.68,0.68,0.68,0.68,0.68,0.69,0.69,0.70,0.69,0.71,0.71,0.70,0.71,0.70,0.69,0.68,0.68,0.69,0.69,0.68,0.68,0.68,0.67,0.66,0.66,0.65,0.63,0.62,0.62,0.61,0.59,0.58,0.58,0.58,0.58,0.57,0.56,0.55,0.54,0.52,0.51,0.49,0.48,0.47,0.45,0.43,0.42,0.41,0.39,0.38,0.37,0.36,0.36,0.34,0.35,0.36,0.36,0.35,0.33,0.33,0.33,0.34,0.32,0.32,0.33,0.33,0.32,0.33,0.34,0.33,0.33,0.35,0.36,0.37,0.36,0.36,0.36,0.36,0.35,0.37,0.38,0.38,0.38,0.38,0.38,0.38,0.39,0.40,0.39,0.40,0.42,0.42,0.41,0.42,0.43,0.41,0.41,0.42,0.43,0.42,0.43,0.44,0.42,0.42,0.43,0.43,0.42,0.42,0.42,0.41,0.41,0.41,0.40,0.40,0.37,0.37,0.36,0.35,0.34,0.34,0.34,0.33,0.33,0.33,0.33,0.33,0.33,0.32,0.32,0.32,0.31,0.30,0.29,0.30,0.29,0.28,0.29,0.29,0.28,0.28,0.29,0.28,0.28,0.28,0.28,0.26,0.27,0.27,0.27,0.26,0.26,0.27,0.26,0.25,0.24,0.25,0.25,0.23,0.24,0.24,0.24,0.22,0.23,0.23,0.22,0.21,0.20,0.21,0.21,0.21,0.20,0.21,0.21,0.20,0.20,0.21,0.22,0.21,0.21,0.23,0.22,0.22,0.22,0.22,0.24,0.24,0.25,0.25,0.25,0.25,0.26,0.26,0.26,0.27,0.28,0.28,0.28,0.28,0.30,0.30,0.30,0.30,0.31,0.31,0.31,0.31,0.32,0.32,0.30,0.31,0.31,0.31,0.31,0.31,0.31,0.30,0.30,0.30,0.30,0.29,0.28,0.28,0.29,0.29,0.28,0.27,0.29,0.30,0.29,0.29,0.31,0.31,0.31,0.32,0.33,0.32,0.32,0.34,0.35,0.35,0.35,0.36,0.38,0.37,0.37,0.38,0.39,0.38,0.38,0.40,0.40,0.39,0.40,0.42,0.42,0.42,0.43,0.43,0.43,0.43,0.44,0.45,0.44,0.45,0.44,0.44,0.44,0.45,0.45,0.44,0.43,0.43,0.43,0.41,0.41,0.40,0.40,0.39,0.39,0.39,0.38,0.37,0.36,0.35,0.34,0.34,0.34,0.34,0.33,0.33,0.33,0.33,0.33,0.33,0.33,0.33,0.34,0.35,0.35,0.36,0.37,0.36,0.36,0.38,0.37,0.38,0.39,0.40,0.40,0.39,0.40,0.41,0.41,0.41,0.42,0.42,0.42,0.42,0.43,0.42,0.40,0.40,0.41,0.40,0.39,0.40,0.40,0.39,0.38,0.39,0.39,0.38,0.38,0.38,0.37,0.37,0.37,0.35,0.33,0.33,0.31,0.30,0.30,0.28,0.26,0.25,0.24,0.23,0.21,0.20,0.20,0.19,0.18,0.17,0.17,0.16,0.15,0.15,0.15,0.16,0.17,0.18,0.18,0.19,0.19,0.21,0.20,0.22,0.23,0.25,0.26,0.28,0.30,0.31,0.33,0.35,0.36,0.36,0.38,0.40,0.41,0.43,0.43,0.44,0.45,0.47,0.48,0.48,0.50,0.50,0.50,0.52,0.52,0.52,0.54,0.54,0.53,0.54,0.54,0.53,0.53,0.52,0.50,0.50,0.48,0.48,0.46,0.47,0.46,0.45,0.45,0.43,0.41,0.40,0.39,0.37,0.36,0.33,0.33,0.31,0.31,0.30,0.30,0.30,0.29,0.28,0.26,0.25,0.25,0.24,0.24,0.25,0.26,0.25,0.24,0.23,0.23,0.24,0.23,0.23,0.24,0.22,0.22,0.23,0.23,0.24,0.24,0.24,0.23,0.23,0.22,0.22,0.23,0.23,0.21,0.20,0.20,0.21,0.22,0.23,0.24,0.23,0.22,0.22,0.21,0.22,0.23,0.25,0.25,0.27,0.26,0.26,0.25,0.24,0.24,0.24,0.24,0.24,0.23,0.23,0.23,0.23,0.25,0.25,0.25,0.26,0.27,0.27,0.27,0.28,0.30,0.30,0.31,0.31,0.32,0.32,0.34,0.34,0.33,0.32,0.32,0.31,0.31,0.32,0.31,0.31,0.32,0.31,0.29,0.30,0.29,0.29,0.30,0.30,0.29,0.31,0.31,0.32,0.32,0.33,0.34,0.35,0.36,0.34,0.35,0.36,0.36,0.34,0.35,0.36,0.35,0.33,0.33,0.31,0.31,0.30,0.29,0.28,0.27,0.27,0.26,0.25,0.25,0.25,0.25,0.25,0.25,0.24,0.24,0.24,0.23,0.23,0.23,0.21,0.20,0.21,0.20,0.20,0.21,0.20,0.22,0.20,0.19,0.18,0.19,0.18,0.16,0.17,0.17,0.16,0.16,0.18,0.18,0.19,0.19,0.19,0.19,0.19,0.19,0.19,0.19,0.20,0.20,0.21,0.22,0.20,0.20,0.22,0.22,0.22,0.23,0.24,0.23,0.23,0.23,0.23,0.23,0.23,0.25,0.25,0.25,0.24,0.25,0.25,0.26,0.27,0.27,0.29,0.30,0.32,0.32,0.32,0.31,0.31,0.31,0.33,0.34,0.35,0.36,0.37,0.38,0.39,0.39,0.39,0.39,0.39,0.40,0.42,0.41,0.42,0.43,0.44,0.44,0.46,0.48,0.49
Q96I13	0.84,0.82,0.83,0.82,0.83,0.81,0.80,0.80,0.78,0.79,0.79,0.78,0.76,0.74,0.73,0.71,0.70,0.69,0.68,0.68,0.68,0.66,0.65,0.62,0.61,0.59,0.58,0.56,0.55,0.54,0.53,0.53,0.53,0.53,0.53,0.52,0.52,0.52,0.52,0.52,0.53,0.54,0.54,0.54,0.55,0.55,0.56,0.56,0.57,0.57,0.56,0.56,0.56,0.55,0.56,0.55,0.57,0.56,0.56,0.55,0.54,0.52,0.52,0.52,0.52,0.54,0.55,0.55,0.55,0.55,0.54,0.53,0.52,0.50,0.49,0.48,0.48,0.47,0.45,0.45,0.43,0.42,0.40,0.39,0.39,0.37,0.37,0.37,0.37,0.37,0.36,0.36,0.36,0.37,0.38,0.38,0.39,0.39,0.39,0.40,0.40,0.40,0.43,0.45,0.47,0.48,0.49,0.50,0.51,0.53,0.55,0.57,0.59,0.61,0.63,0.64,0.65,0.65,0.67,0.69,0.69,0.71,0.72,0.73,0.75,0.75,0.76,0.76,0.77,0.77,0.77,0.77,0.78,0.78,0.78,0.78,0.78,0.78,0.78,0.78,0.78,0.78,0.79,0.77,0.76,0.74,0.72,0.70,0.68,0.67,0.65,0.65,0.64,0.63,0.62,0.59,0.57,0.55,0.53,0.51,0.48,0.46,0.44,0.42,0.40,0.38,0.36,0.34,0.32,0.30,0.28,0.27,0.27,0.25,0.23,0.22,0.21,0.21,0.21,0.21,0.22,0.21,0.19,0.18,0.18,0.17,0.17,0.16,0.16,0.16,0.15,0.15,0.13,0.14,0.13,0.12,0.13,0.14,0.14,0.16,0.17,0.18,0.20,0.20,0.19,0.20,0.20,0.21,0.21,0.20,0.20,0.21,0.20,0.19,0.20,0.21,0.20,0.19,0.21,0.21,0.20,0.20,0.20,0.22,0.22,0.22,0.22,0.22,0.22,0.22,0.22,0.22,0.22,0.22,0.21,0.20,0.20,0.19,0.18,0.18,0.16,0.15,0.15,0.15,0.15,0.16,0.17,0.18,0.17,0.17,0.17,0.17,0.16,0.16,0.16,0.15,0.15,0.15,0.15,0.14,0.14,0.14,0.14,0.14,0.13,0.14,0.16,0.19,0.20,0.20,0.21,0.22,0.22,0.23,0.24,0.26,0.27,0.27,0.28,0.31,0.31,0.32,0.34,0.35,0.34,0.35,0.35,0.34,0.34,0.34,0.35,0.35,0.35,0.35,0.36,0.37,0.38,0.38,0.40,0.41,0.41,0.42,0.42,0.42,0.41,0.43,0.43,0.41,0.40,0.39,0.39,0.40,0.40,0.40,0.39,0.38,0.36,0.35,0.36,0.35,0.32,0.32,0.32,0.31,0.29,0.30,0.29,0.29,0.29,0.29,0.29,0.28,0.28,0.28,0.28,0.28,0.27,0.26,0.25,0.23,0.22,0.22,0.20,0.19,0.19,0.19,0.17,0.16,0.17,0.16,0.17,0.18,0.16,0.17,0.16,0.17,0.18,0.18,0.19,0.18,0.18,0.19,0.20,0.19,0.19,0.18,0.17,0.18,0.17,0.16,0.16,0.16,0.16,0.18,0.19,0.19,0.19,0.18,0.18,0.18,0.18,0.18,0.19,0.19,0.19,0.21,0.22,0.22,0.22,0.22,0.22,0.20,0.20,0.20,0.19,0.19,0.18,0.17,0.18,0.17,0.19,0.20,0.22,0.22,0.25,0.27,0.28,0.30,0.32,0.34,0.36,0.38,0.39,0.41,0.42,0.43,0.45,0.48,0.50,0.51,0.52,0.54,0.55,0.56,0.57,0.59,0.58,0.59,0.60,0.62,0.63,0.65,0.67,0.69,0.70,0.73,0.76,0.78,0.82
Q15027	0.36,0.37,0.38,0.36,0.35,0.36,0.36,0.34,0.35,0.35,0.34,0.34,0.35,0.36,0.35,0.35,0.36,0.36,0.35,0.36,0.37,0.37,0.36,0.36,0.35,0.35,0.35,0.36,0.35,0.35,0.37,0.37,0.36,0.36,0.37,0.36,0.35,0.36,0.37,0.36,0.37,0.38,0.37,0.36,0.38,0.39,0.38,0.39,0.41,0.41,0.42,0.44,0.45,0.46,0.45,0.46,0.46,0.45,0.45,0.45,0.45,0.45,0.45,0.44,0.45,0.44,0.45,0.44,0.43,0.44,0.43,0.42,0.41,0.42,0.41,0.41,0.41,0.40,0.40,0.39,0.40,0.39,0.39,0.39,0.38,0.38,0.38,0.37,0.35,0.35,0.34,0.32,0.30,0.30,0.29,0.29,0.28,0.28,0.27,0.27,0.27,0.27,0.26,0.26,0.27,0.27,0.26,0.26,0.27,0.26,0.26,0.27,0.27,0.27,0.28,0.29,0.28,0.29,0.30,0.29,0.30,0.31,0.32,0.31,0.32,0.34,0.35,0.35,0.37,0.38,0.39,0.38,0.40,0.41,0.40,0.39,0.40,0.41,0.40,0.41,0.42,0.42,0.41,0.42,0.42,0.41,0.41,0.42,0.42,0.41,0.42,0.43,0.41,0.40,0.41,0.40,0.39,0.39,0.39,0.38,0.37,0.37,0.36,0.35,0.36,0.36,0.34,0.32,0.33,0.32,0.31,0.31,0.31,0.30,0.29,0.31,0.31,0.31,0.31,0.32,0.31,0.30,0.31,0.32,0.31,0.31,0.32,0.32,0.32,0.32,0.33,0.34,0.33,0.34,0.35,0.35,0.35,0.37,0.37,0.37,0.38,0.39,0.39,0.39,0.40,0.40,0.40,0.41,0.41,0.41,0.42,0.43,0.43,0.43,0.44,0.45,0.45,0.45,0.46,0.46,0.47,0.47,0.48,0.48,0.47,0.48,0.49,0.50,0.50,0.52,0.52,0.53,0.54,0.55,0.56,0.56,0.56,0.56,0.56,0.56,0.58,0.58,0.59,0.59,0.58,0.57,0.56,0.55,0.55,0.54,0.54,0.53,0.52,0.51,0.50,0.49,0.50,0.50,0.50,0.51,0.51,0.50,0.49,0.49,0.49,0.48,0.48,0.46,0.44,0.42,0.42,0.42,0.40,0.38,0.37,0.35,0.34,0.34,0.34,0.35,0.35,0.35,0.35,0.33,0.33,0.33,0.34,0.33,0.33,0.34,0.34,0.33,0.34,0.35,0.34,0.35,0.35,0.34,0.34,0.33,0.33,0.34,0.34,0.36,0.36,0.37,0.37,0.37,0.37,0.37,0.37,0.36,0.35,0.37,0.38,0.39,0.41,0.40,0.40,0.39,0.37,0.35,0.34,0.34,0.35,0.36,0.35,0.35,0.36,0.37,0.35,0.35,0.36,0.35,0.34,0.35,0.35,0.34,0.33,0.33,0.33,0.31,0.30,0.31,0.29,0.29,0.29,0.31,0.33,0.35,0.37,0.39,0.41,0.43,0.43,0.43,0.44,0.45,0.47,0.48,0.51,0.52,0.54,0.55,0.56,0.57,0.58,0.59,0.61,0.62,0.64,0.66,0.68,0.69,0.71,0.72,0.73,0.75,0.76,0.77,0.77,0.79,0.80,0.79,0.79,0.79,0.78,0.76,0.76,0.74,0.71,0.70,0.70,0.68,0.68,0.66,0.64,0.63,0.62,0.60,0.58,0.56,0.54,0.54,0.52,0.52,0.51,0.49,0.48,0.47,0.45,0.42,0.40,0.38,0.36,0.34,0.32,0.30,0.28,0.27,0.27,0.27,0.25,0.24,0.23,0.22,0.21,0.22,0.24,0.23,0.23,0.24,0.26,0.24,0.24,0.22,0.22,0.23,0.22,0.21,0.21,0.23,0.24,0.26,0.25,0.25,0.24,0.23,0.23,0.22,0.22,0.22,0.22,0.23,0.24,0.24,0.24,0.24,0.25,0.25,0.25,0.24,0.25,0.25,0.25,0.25,0.26,0.26,0.25,0.26,0.28,0.28,0.28,0.27,0.29,0.29,0.28,0.29,0.29,0.31,0.32,0.33,0.32,0.33,0.32,0.32,0.32,0.33,0.33,0.33,0.33,0.33,0.33,0.33,0.33,0.33,0.33,0.34,0.34,0.34,0.35,0.37,0.37,0.37,0.39,0.40,0.42,0.43,0.44,0.46,0.46,0.46,0.48,0.48,0.50,0.50,0.52,0.54,0.56,0.57,0.57,0.58,0.59,0.60,0.60,0.61,0.64,0.65,0.66,0.68,0.71,0.72,0.74,0.76,0.79,0.80,0.81,0.83,0.84,0.86,0.88,0.88,0.89,0.90,0.90,0.89,0.88,0.87,0.86,0.84,0.82,0.80,0.79,0.76,0.74,0.72,0.71,0.68,0.66,0.64,0.64,0.64,0.63,0.61,0.59,0.58,0.56,0.54,0.52,0.50,0.48,0.45,0.43,0.41,0.41,0.39,0.38,0.35,0.34,0.32,0.31,0.29,0.29,0.29,0.29,0.28,0.28,0.28,0.27,0.26,0.25,0.25,0.25,0.25,0.25,0.26,0.26,0.27,0.27,0.27,0.27,0.25,0.23,0.22,0.22,0.21,0.21,0.20,0.21,0.22,0.21,0.22,0.22,0.23,0.23,0.23,0.23,0.23,0.23,0.23,0.24,0.23,0.22,0.21,0.19,0.18,0.16,0.15,0.16,0.17,0.17,0.18,0.18,0.17,0.17,0.17,0.16,0.16,0.15,0.15,0.15,0.15,0.16,0.16,0.18,0.18,0.19,0.20,0.21,0.21,0.22,0.23,0.23,0.23,0.23,0.22,0.22,0.22,0.21,0.20,0.21,0.22,0.23,0.24,0.25,0.25,0.25,0.25,0.26,0.26,0.25,0.24,0.25,0.26,0.26,0.27,0.28,0.29,0.30,0.31,0.32,0.33,0.34,0.34,0.36,0.36,0.38,0.38,0.39,0.39,0.40,0.38,0.37,0.38,0.38,0.37,0.39,0.40,0.39,0.39,0.40,0.39,0.38,0.37,0.37,0.37,0.38,0.39,0.41,0.41,0.41,0.43,0.45,0.46,0.48,0.50,0.50,0.52,0.52,0.54,0.54,0.54,0.55,0.54,0.53,0.53,0.53,0.52,0.52,0.52,0.51,0.51,0.53,0.53,0.53,0.54,0.56,0.56,0.56,0.58
Q7Z5M8	0.88,0.89,0.87,0.84,0.83,0.81,0.79,0.78,0.76,0.74,0.74,0.73,0.72,0.71,0.71,0.71,0.71,0.71,0.72,0.72,0.72,0.71,0.70,0.69,0.68,0.67,0.66,0.64,0.64,0.63,0.62,0.61,0.60,0.59,0.58,0.56,0.56,0.55,0.54,0.53,0.53,0.52,0.51,0.51,0.51,0.50,0.50,0.51,0.50,0.49,0.50,0.49,0.48,0.46,0.46,0.45,0.44,0.44,0.43,0.41,0.39,0.39,0.40,0.39,0.39,0.38,0.38,0.38,0.37,0.37,0.38,0.37,0.36,0.37,0.36,0.35,0.35,0.33,0.32,0.32,0.31,0.31,0.31,0.31,0.32,0.33,0.33,0.33,0.32,0.32,0.32,0.30,0.30,0.30,0.30,0.30,0.30,0.31,0.31,0.30,0.32,0.32,0.31,0.30,0.32,0.32,0.34,0.33,0.34,0.35,0.34,0.33,0.33,0.33,0.31,0.32,0.33,0.34,0.34,0.35,0.34,0.34,0.32,0.31,0.30,0.28,0.26,0.27,0.26,0.27,0.27,0.27,0.27,0.27,0.29,0.29,0.29,0.28,0.27,0.26,0.26,0.26,0.25,0.25,0.23,0.22,0.21,0.20,0.19,0.17,0.16,0.16,0.15,0.14,0.14,0.14,0.13,0.12,0.11,0.10,0.10,0.11,0.11,0.13,0.14,0.14,0.15,0.15,0.17,0.16,0.16,0.16,0.17,0.17,0.17,0.15,0.16,0.16,0.15,0.15,0.16,0.16,0.15,0.16,0.17,0.17,0.17,0.19,0.18,0.19,0.19,0.19,0.19,0.19,0.19,0.19,0.19,0.19,0.19,0.19,0.19,0.18,0.18,0.17,0.16,0.15,0.14,0.14,0.15,0.13,0.13,0.15,0.16,0.17,0.19,0.20,0.20,0.20,0.20,0.20,0.18,0.18,0.18,0.17,0.16,0.15,0.15,0.14,0.12,0.13,0.13,0.13,0.13,0.14,0.14,0.15,0.16,0.17,0.17,0.18,0.20,0.21,0.22,0.24,0.25,0.27,0.28,0.28,0.29,0.30,0.30,0.29,0.28,0.28,0.26,0.24,0.25,0.26,0.27,0.29,0.29,0.30,0.30,0.30,0.30,0.30,0.32,0.32,0.31,0.32,0.33,0.32,0.33,0.33,0.33,0.32,0.32,0.30,0.29,0.29,0.28,0.28,0.27,0.26,0.26,0.25,0.23,0.23,0.23,0.24,0.22,0.22,0.23,0.24,0.23,0.23,0.25,0.23,0.22,0.22,0.22,0.23,0.22,0.24,0.25,0.26,0.28,0.27,0.27,0.28,0.27,0.27,0.27,0.26,0.28,0.29,0.31,0.31,0.32,0.32,0.33,0.34,0.32,0.32,0.33,0.31,0.33,0.34,0.33,0.33,0.33,0.33,0.33,0.34,0.33,0.34,0.33,0.33,0.34,0.34,0.34,0.35,0.35,0.35,0.34,0.33,0.33,0.32,0.32,0.33,0.33,0.33,0.34,0.34,0.35,0.34,0.33,0.32,0.33,0.32,0.33,0.33
Q9UGI9	0.65,0.65,0.66,0.67,0.67,0.67,0.67,0.67,0.67,0.68,0.69,0.70,0.71,0.72,0.72,0.73,0.73,0.74,0.74,0.75,0.75,0.74,0.74,0.75,0.76,0.77,0.78,0.78,0.79,0.81,0.81,0.82,0.82,0.84,0.85,0.87,0.87,0.87,0.88,0.88,0.88,0.88,0.89,0.89,0.90,0.90,0.91,0.91,0.92,0.93,0.92,0.92,0.92,0.92,0.92,0.92,0.92,0.92,0.92,0.92,0.92,0.93,0.93,0.92,0.92,0.92,0.92,0.92,0.92,0.92,0.91,0.91,0.91,0.91,0.91,0.91,0.91,0.91,0.91,0.91,0.91,0.91,0.91,0.91,0.91,0.91,0.91,0.90,0.90,0.90,0.90,0.90,0.90,0.90,0.90,0.90,0.90,0.90,0.90,0.90,0.90,0.90,0.90,0.90,0.90,0.90,0.89,0.90,0.90,0.90,0.90,0.90,0.90,0.90,0.90,0.89,0.89,0.90,0.89,0.89,0.89,0.89,0.89,0.88,0.88,0.89,0.89,0.89,0.90,0.90,0.90,0.89,0.89,0.90,0.90,0.90,0.89,0.89,0.88,0.88,0.88,0.87,0.86,0.87,0.85,0.85,0.83,0.83,0.83,0.82,0.82,0.79,0.79,0.78,0.76,0.74,0.75,0.73,0.74,0.72,0.70,0.69,0.68,0.65,0.64,0.63,0.60,0.58,0.57,0.56,0.53,0.52,0.50,0.49,0.48,0.45,0.44,0.42,0.42,0.43,0.41,0.41,0.40,0.39,0.38,0.36,0.35,0.35,0.34,0.32,0.32,0.31,0.31,0.31,0.29,0.29,0.29,0.28,0.27,0.25,0.26,0.26,0.27,0.27,0.27,0.27,0.26,0.26,0.26,0.26,0.24,0.25,0.26,0.28,0.28,0.28,0.29,0.29,0.28,0.27,0.25,0.24,0.22,0.23,0.23,0.22,0.22,0.21,0.22,0.21,0.21,0.21,0.21,0.21,0.21,0.22,0.25,0.26,0.26,0.28,0.27,0.28,0.28,0.27,0.27,0.29,0.29,0.30,0.30,0.30,0.30,0.30,0.30,0.29,0.29,0.28,0.27,0.28,0.30,0.32,0.33,0.35,0.36,0.36,0.36,0.37,0.37,0.38,0.37,0.39,0.40,0.40,0.39,0.39,0.39,0.38,0.37,0.35,0.33,0.33,0.31,0.32,0.32,0.32,0.32,0.33,0.31,0.31,0.30,0.30,0.30,0.30,0.31,0.33,0.33,0.33,0.34,0.34,0.32,0.31,0.29,0.28,0.26,0.25,0.25,0.24,0.23,0.23,0.23,0.23,0.21,0.21,0.21,0.21,0.21,0.22,0.23,0.24,0.24,0.25,0.25,0.26,0.25,0.24,0.24,0.25,0.24,0.24,0.25,0.26,0.26,0.27,0.26,0.25,0.24,0.23,0.24,0.24,0.24,0.24,0.24,0.24,0.25,0.25,0.27,0.26,0.27,0.27,0.27,0.27,0.27,0.27,0.27,0.27,0.27,0.27,0.27,0.27,0.28,0.27,0.27,0.27,0.26,0.26,0.26,0.24,0.24,0.25,0.28,0.27,0.27,0.27,0.27,0.27,0.27,0.26,0.26,0.25,0.23,0.23,0.23,0.22,0.23,0.22,0.22,0.21,0.22,0.23,0.24,0.23,0.24,0.25,0.25,0.27,0.27,0.27,0.27,0.25,0.25,0.24,0.24,0.25,0.26,0.27,0.29,0.30,0.32,0.33,0.33,0.33,0.33,0.33,0.33,0.32,0.33,0.32,0.34,0.34,0.34,0.33,0.33,0.35,0.34,0.34,0.34,0.35,0.34,0.33,0.33,0.33,0.34,0.33,0.32,0.33,0.31,0.30,0.30,0.30,0.31,0.32,0.32,0.33,0.32,0.31,0.31,0.29,0.28,0.26,0.24,0.22,0.21,0.20,0.20,0.19,0.19,0.19,0.19,0.17,0.17,0.17,0.17,0.18,0.18,0.19,0.21,0.20,0.20,0.22,0.23,0.22,0.22,0.22,0.22,0.21,0.22,0.22,0.23,0.24,0.25,0.25,0.22,0.21,0.21,0.20,0.20,0.21,0.22,0.22,0.23
P54619	0.89,0.89,0.87,0.86,0.85,0.83,0.81,0.78,0.76,0.73,0.72,0.70,0.68,0.67,0.68,0.66,0.66,0.64,0.64,0.63,0.62,0.60,0.58,0.58,0.59,0.58,0.57,0.56,0.53,0.52,0.50,0.48,0.46,0.46,0.44,0.43,0.40,0.39,0.39,0.36,0.34,0.34,0.32,0.31,0.29,0.30,0.30,0.31,0.31,0.31,0.31,0.31,0.30,0.30,0.30,0.28,0.29,0.30,0.31,0.31,0.31,0.32,0.32,0.31,0.29,0.27,0.26,0.25,0.25,0.25,0.24,0.24,0.24,0.24,0.22,0.23,0.24,0.24,0.23,0.24,0.24,0.26,0.27,0.27,0.29,0.29,0.29,0.29,0.28,0.28,0.29,0.30,0.31,0.31,0.31,0.31,0.31,0.30,0.30,0.29,0.28,0.28,0.30,0.32,0.32,0.34,0.35,0.36,0.37,0.36,0.37,0.38,0.38,0.38,0.40,0.40,0.40,0.38,0.38,0.39,0.38,0.37,0.35,0.33,0.33,0.32,0.33,0.33,0.33,0.34,0.34,0.33,0.33,0.32,0.32,0.32,0.31,0.33,0.35,0.35,0.34,0.35,0.35,0.34,0.32,0.31,0.29,0.28,0.27,0.27,0.27,0.26,0.25,0.26,0.26,0.24,0.24,0.26,0.26,0.26,0.26,0.28,0.29,0.30,0.31,0.31,0.32,0.30,0.29,0.29,0.29,0.28,0.28,0.29,0.31,0.31,0.32,0.31,0.30,0.29,0.28,0.29,0.30,0.30,0.30,0.30,0.30,0.31,0.31,0.32,0.32,0.32,0.32,0.33,0.32,0.32,0.32,0.32,0.31,0.30,0.30,0.31,0.30,0.31,0.30,0.30,0.30,0.28,0.28,0.28,0.26,0.26,0.28,0.30,0.29,0.28,0.28,0.28,0.28,0.28,0.27,0.26,0.25,0.24,0.24,0.23,0.22,0.23,0.22,0.22,0.21,0.22,0.23,0.23,0.23,0.23,0.24,0.24,0.26,0.26,0.26,0.26,0.25,0.25,0.23,0.23,0.24,0.25,0.25,0.27,0.30,0.32,0.32,0.33,0.32,0.31,0.31,0.32,0.31,0.31,0.31,0.33,0.33,0.33,0.32,0.33,0.34,0.34,0.33,0.34,0.34,0.33,0.33,0.33,0.33,0.34,0.33,0.33,0.33,0.32,0.31,0.31,0.31,0.31,0.32,0.33,0.34,0.33,0.32,0.32,0.30,0.28,0.26,0.26,0.23,0.23,0.23,0.23,0.22,0.23,0.22,0.21,0.20,0.20,0.20,0.20,0.20,0.21,0.23,0.24,0.26,0.26,0.27,0.27,0.25,0.25,0.25,0.25,0.24,0.25,0.26,0.27,0.27,0.28,0.28,0.26,0.24,0.24,0.24,0.24,0.23
Q9NRG9	0.28,0.30,0.30,0.32,0.32,0.32,0.32,0.31,0.32,0.33,0.32,0.33,0.34,0.33,0.34,0.35,0.36,0.36,0.37,0.38,0.38,0.37,0.37,0.38,0.39,0.38,0.38,0.38,0.38,0.37,0.38,0.39,0.41,0.41,0.40,0.41,0.42,0.44,0.45,0.47,0.48,0.49,0.49,0.49,0.49,0.51,0.52,0.53,0.54,0.55,0.56,0.57,0.58,0.57,0.59,0.58,0.58,0.57,0.57,0.56,0.55,0.55,0.54,0.56,0.55,0.57,0.57,0.57,0.58,0.58,0.58,0.57,0.56,0.54,0.54,0.54,0.52,0.53,0.52,0.52,0.52,0.53,0.51,0.51,0.52,0.51,0.50,0.48,0.48,0.47,0.45,0.44,0.44,0.42,0.42,0.41,0.42,0.42,0.42,0.43,0.43,0.43,0.44,0.45,0.44,0.43,0.43,0.43,0.43,0.43,0.42,0.43,0.45,0.45,0.46,0.46,0.47,0.48,0.46,0.46,0.44,0.43,0.41,0.41,0.41,0.39,0.38,0.38,0.38,0.38,0.38,0.38,0.37,0.35,0.35,0.35,0.34,0.32,0.31,0.30,0.29,0.29,0.29,0.28,0.27,0.26,0.26,0.24,0.22,0.22,0.20,0.21,0.20,0.18,0.17,0.16,0.15,0.14,0.14,0.15,0.17,0.17,0.19,0.19,0.20,0.19,0.20,0.19,0.19,0.20,0.20,0.20,0.20,0.20,0.21,0.21,0.21,0.21,0.21,0.21,0.21,0.21,0.20,0.21,0.20,0.21,0.22,0.22,0.22,0.22,0.22,0.22,0.21,0.22,0.23,0.23,0.22,0.22,0.22,0.21,0.22,0.19,0.20,0.20,0.21,0.22,0.23,0.23,0.25,0.26,0.25,0.25,0.26,0.28,0.28,0.28,0.29,0.30,0.30,0.31,0.32,0.34,0.34,0.34,0.33,0.33,0.32,0.32,0.32,0.32,0.32,0.32,0.32,0.33,0.34,0.33,0.34,0.35,0.35,0.35,0.35,0.34,0.34,0.32,0.31,0.30,0.29,0.28,0.27,0.25,0.24,0.23,0.23,0.21,0.22,0.22,0.23,0.23,0.24,0.25,0.24,0.24,0.23,0.22,0.24,0.25,0.26,0.26,0.26,0.26,0.26,0.26,0.26,0.27,0.26,0.24,0.25,0.26,0.25,0.26,0.26,0.26,0.26,0.26,0.26,0.26,0.26,0.26,0.26,0.27,0.26,0.27,0.26,0.26,0.26,0.24,0.25,0.24,0.24,0.24,0.23,0.23,0.24,0.23,0.24,0.23,0.23,0.24,0.24,0.24,0.24,0.24,0.24,0.24,0.24,0.23,0.23,0.23,0.23,0.22,0.22,0.22,0.22,0.22,0.22,0.22,0.22,0.23,0.23,0.23,0.23,0.24,0.23,0.24,0.24,0.23,0.24,0.22,0.23,0.24,0.25,0.26,0.27,0.28,0.29,0.29,0.29,0.28,0.27,0.27,0.27,0.28,0.30,0.32,0.32,0.33,0.34,0.34,0.33,0.33,0.33,0.33,0.34,0.34,0.35,0.36,0.37,0.37,0.39,0.38,0.39,0.40,0.40,0.41,0.41,0.41,0.41,0.41,0.41,0.40,0.38,0.37,0.34,0.33,0.31,0.31,0.29,0.29,0.28,0.28,0.28,0.27,0.27,0.24,0.22,0.23,0.22,0.22,0.24,0.26,0.26,0.29,0.29,0.29,0.30,0.29,0.29,0.28,0.27,0.25,0.24,0.24,0.22,0.23,0.22,0.24,0.26,0.27,0.26,0.27,0.27,0.28,0.28,0.28,0.28,0.28,0.27,0.27,0.27,0.27,0.29,0.31,0.31,0.33,0.33,0.33,0.32,0.32,0.31,0.29,0.26,0.27,0.26,0.24,0.25,0.25,0.25,0.24,0.24,0.24,0.24,0.24,0.24,0.24,0.23,0.24,0.22,0.20,0.19,0.19,0.18,0.18,0.17,0.16,0.16,0.17,0.18,0.19,0.20,0.21,0.22,0.21,0.22,0.24,0.25,0.27,0.29,0.31,0.32,0.34,0.36,0.38,0.40,0.41,0.43,0.43,0.45,0.46,0.49,0.50,0.53,0.55,0.57,0.59,0.61,0.62,0.63,0.65,0.67,0.69,0.71,0.73,0.75,0.78,0.80,0.81,0.83,0.83,0.85,0.86,0.86,0.87,0.87,0.87,0.87,0.87,0.87,0.87,0.87,0.87,0.87,0.88,0.87,0.87,0.87,0.87,0.87,0.87,0.87,0.87,0.87,0.87,0.88,0.88,0.87,0.88,0.88,0.88,0.88,0.88,0.88,0.88,0.88,0.88,0.88,0.87
P05067	0.82,0.82,0.83,0.83,0.83,0.83,0.83,0.81,0.81,0.79,0.77,0.75,0.73,0.71,0.69,0.68,0.67,0.67,0.67,0.66,0.64,0.62,0.60,0.58,0.56,0.55,0.53,0.53,0.53,0.52,0.52,0.51,0.50,0.48,0.46,0.46,0.45,0.44,0.43,0.42,0.41,0.40,0.38,0.38,0.37,0.35,0.35,0.33,0.33,0.31,0.32,0.31,0.31,0.32,0.33,0.33,0.33,0.34,0.34,0.33,0.35,0.35,0.36,0.36,0.36,0.36,0.36,0.36,0.34,0.34,0.35,0.34,0.35,0.34,0.35,0.36,0.34,0.33,0.34,0.34,0.36,0.37,0.38,0.40,0.38,0.39,0.38,0.38,0.39,0.40,0.40,0.39,0.40,0.40,0.40,0.39,0.39,0.39,0.38,0.36,0.38,0.36,0.38,0.38,0.38,0.40,0.41,0.42,0.42,0.43,0.44,0.44,0.44,0.45,0.46,0.45,0.45,0.46,0.46,0.46,0.46,0.46,0.44,0.43,0.42,0.42,0.40,0.41,0.41,0.39,0.40,0.39,0.39,0.38,0.40,0.41,0.41,0.41,0.43,0.44,0.45,0.44,0.43,0.43,0.43,0.43,0.41,0.41,0.40,0.39,0.38,0.37,0.35,0.36,0.35,0.35,0.34,0.34,0.33,0.32,0.32,0.30,0.28,0.28,0.27,0.26,0.26,0.27,0.27,0.27,0.29,0.31,0.32,0.34,0.36,0.37,0.38,0.40,0.41,0.41,0.41,0.42,0.42,0.45,0.46,0.47,0.48,0.49,0.50,0.51,0.51,0.53,0.53,0.54,0.55,0.56,0.57,0.59,0.60,0.62,0.63,0.65,0.67,0.69,0.71,0.72,0.75,0.76,0.77,0.78,0.79,0.79,0.79,0.80,0.79,0.79,0.79,0.79,0.79,0.79,0.79,0.79,0.79,0.80,0.79,0.79,0.79,0.79,0.80,0.82,0.82,0.84,0.85,0.85,0.86,0.86,0.87,0.87,0.87,0.88,0.88,0.88,0.88,0.89,0.88,0.88,0.89,0.89,0.89,0.90,0.89,0.89,0.88,0.88,0.88,0.88,0.88,0.88,0.88,0.87,0.87,0.86,0.85,0.84,0.83,0.82,0.81,0.80,0.79,0.77,0.75,0.74,0.73,0.72,0.71,0.70,0.69,0.67,0.67,0.66,0.65,0.64,0.63,0.62,0.61,0.60,0.59,0.57,0.55,0.53,0.52,0.52,0.51,0.50,0.49,0.47,0.46,0.45,0.43,0.43,0.42,0.40,0.40,0.40,0.40,0.39,0.39,0.40,0.38,0.37,0.37,0.39,0.38,0.38,0.38,0.38,0.37,0.37,0.38,0.36,0.35,0.34,0.35,0.34,0.34,0.34,0.35,0.36,0.37,0.39,0.41,0.42,0.42,0.43,0.44,0.45,0.47,0.49,0.50,0.52,0.53,0.54,0.57,0.57,0.58,0.59,0.60,0.62,0.62,0.64,0.66,0.67,0.66,0.66,0.64,0.64,0.64,0.64,0.64,0.64,0.64,0.66,0.67,0.66,0.68,0.69,0.67,0.67,0.66,0.64,0.63,0.61,0.60,0.59,0.56,0.55,0.54,0.52,0.51,0.49,0.47,0.46,0.45,0.45,0.44,0.42,0.41,0.40,0.39,0.38,0.37,0.36,0.35,0.36,0.37,0.38,0.37,0.37,0.39,0.38,0.38,0.40,0.39,0.39,0.40,0.39,0.39,0.40,0.40,0.41,0.41,0.41,0.42,0.42,0.42,0.43,0.43,0.42,0.43,0.44,0.44,0.44,0.45,0.45,0.44,0.44,0.44,0.44,0.43,0.44,0.44,0.44,0.43,0.43,0.43,0.42,0.42,0.42,0.41,0.40,0.40,0.40,0.39,0.38,0.37,0.35,0.35,0.35,0.35,0.34,0.35,0.34,0.34,0.34,0.34,0.34,0.33,0.34,0.33,0.33,0.33,0.32,0.34,0.35,0.34,0.35,0.35,0.36,0.36,0.35,0.34,0.34,0.34,0.34,0.34,0.33,0.33,0.33,0.33,0.32,0.32,0.32,0.32,0.31,0.31,0.31,0.31,0.30,0.29,0.29,0.29,0.27,0.28,0.28,0.27,0.26,0.28,0.29,0.28,0.30,0.31,0.30,0.29,0.29,0.29,0.28,0.27,0.28,0.28,0.27,0.28,0.29,0.29,0.29,0.30,0.30,0.29,0.30,0.32,0.31,0.30,0.31,0.33,0.32,0.32,0.33,0.33,0.32,0.34,0.36,0.36,0.36,0.38,0.37,0.37,0.39,0.40,0.39,0.38,0.39,0.39,0.37,0.36,0.38,0.37,0.36,0.36,0.37,0.35,0.35,0.36,0.37,0.36,0.37,0.39,0.37,0.37,0.38,0.38,0.37,0.38,0.39,0.40,0.40,0.41,0.43,0.44,0.45,0.46,0.47,0.47,0.49,0.49,0.50,0.52,0.54,0.54,0.54,0.56,0.57,0.57,0.58,0.60,0.61,0.62,0.63,0.65,0.66,0.66,0.68,0.69,0.70,0.70,0.72,0.73,0.73,0.75,0.76,0.76,0.77,0.78,0.79,0.79,0.81,0.81,0.81,0.81,0.81,0.81,0.82,0.81,0.81,0.81,0.81,0.81,0.81,0.81,0.81,0.81,0.80,0.81,0.80,0.81,0.82,0.82,0.82,0.82,0.82,0.82,0.82,0.81,0.81,0.81,0.82,0.81,0.82,0.82,0.81,0.82,0.83,0.83,0.84,0.84,0.85,0.84,0.84,0.85,0.85,0.84,0.84,0.84,0.84,0.84,0.85,0.85,0.85,0.85,0.86,0.85,0.86,0.86,0.86,0.86,0.85,0.84,0.85,0.84,0.84,0.84,0.84,0.84,0.84,0.84,0.84,0.84,0.84,0.84,0.84,0.84,0.83,0.83,0.82,0.81,0.81,0.80,0.79,0.78,0.77,0.76,0.75,0.75,0.74,0.73,0.72,0.71,0.70,0.69,0.68,0.67,0.66,0.65,0.64,0.64,0.64,0.64,0.65,0.64,0.65,0.65,0.66,0.66,0.66,0.66,0.66,0.65,0.65,0.66,0.65,0.65,0.65,0.66,0.65,0.65,0.65,0.66,0.66,0.66,0.66,0.66,0.67,0.67,0.67,0.67,0.68,0.69,0.70,0.71,0.71,0.71,0.72,0.72,0.72,0.72,0.72,0.72,0.72,0.71,0.71,0.71,0.71,0.71,0.70,0.70,0.69,0.69,0.69,0.69,0.68,0.67,0.67,0.66,0.66,0.67,0.68,0.67,0.66,0.67,0.67,0.67,0.68
Q9H2A2	0.44,0.46,0.46,0.45,0.45,0.44,0.43,0.43,0.42,0.40,0.39,0.38,0.38,0.38,0.38,0.37,0.36,0.37,0.36,0.35,0.34,0.32,0.30,0.30,0.30,0.28,0.26,0.27,0.27,0.26,0.26,0.26,0.26,0.26,0.27,0.28,0.27,0.26,0.27,0.28,0.26,0.26,0.26,0.25,0.26,0.26,0.26,0.27,0.26,0.26,0.28,0.28,0.28,0.28,0.27,0.27,0.26,0.27,0.26,0.26,0.28,0.29,0.30,0.30,0.29,0.29,0.28,0.28,0.29,0.28,0.28,0.28,0.28,0.28,0.28,0.27,0.25,0.25,0.25,0.24,0.23,0.23,0.24,0.23,0.23,0.22,0.21,0.21,0.20,0.20,0.20,0.19,0.19,0.19,0.19,0.18,0.18,0.18,0.19,0.19,0.19,0.19,0.19,0.19,0.20,0.21,0.21,0.23,0.24,0.25,0.25,0.27,0.29,0.29,0.30,0.30,0.31,0.31,0.32,0.32,0.32,0.32,0.33,0.33,0.31,0.31,0.31,0.31,0.31,0.31,0.31,0.31,0.30,0.30,0.30,0.30,0.29,0.29,0.30,0.28,0.28,0.28,0.27,0.25,0.24,0.22,0.21,0.19,0.17,0.16,0.14,0.14,0.12,0.10,0.09,0.08,0.08,0.07,0.07,0.06,0.07,0.07,0.06,0.05,0.04,0.04,0.04,0.04,0.04,0.04,0.04,0.05,0.05,0.05,0.06,0.07,0.07,0.08,0.09,0.09,0.10,0.10,0.10,0.10,0.10,0.10,0.10,0.10,0.10,0.11,0.12,0.13,0.14,0.14,0.15,0.15,0.16,0.16,0.16,0.17,0.17,0.18,0.18,0.18,0.19,0.19,0.19,0.19,0.19,0.18,0.19,0.20,0.20,0.21,0.22,0.21,0.20,0.21,0.20,0.21,0.22,0.21,0.21,0.22,0.24,0.25,0.27,0.27,0.28,0.29,0.28,0.27,0.25,0.24,0.24,0.24,0.24,0.23,0.23,0.23,0.22,0.22,0.21,0.21,0.21,0.21,0.22,0.22,0.24,0.25,0.25,0.24,0.25,0.25,0.23,0.22,0.24,0.22,0.21,0.21,0.21,0.19,0.19,0.19,0.17,0.16,0.15,0.13,0.13,0.12,0.12,0.12,0.12,0.12,0.12,0.12,0.14,0.15,0.15,0.16,0.18,0.19,0.19,0.19,0.19,0.19,0.19,0.18,0.19,0.18,0.16,0.18,0.19,0.19,0.19,0.19,0.19,0.19,0.19,0.21,0.22,0.24,0.25,0.25,0.26,0.26,0.26,0.25,0.25,0.25,0.26,0.27,0.28,0.28,0.28,0.30,0.30,0.29,0.28,0.29,0.29,0.27,0.27,0.28,0.28,0.28,0.29,0.30,0.31,0.30,0.31,0.31,0.31,0.29,0.29,0.28,0.30,0.31,0.31,0.33,0.32,0.34,0.32,0.32,0.33,0.34,0.34,0.36,0.37,0.38,0.38,0.37,0.36,0.35,0.35,0.34,0.33,0.32,0.32,0.33,0.32,0.34,0.34,0.34,0.33,0.33,0.32,0.31,0.30,0.29,0.30,0.28,0.29,0.28,0.28,0.28,0.27,0.25,0.24,0.23,0.22,0.21,0.20,0.21,0.20,0.20,0.19,0.19,0.17,0.18,0.18,0.18,0.18,0.20,0.20,0.21,0.21,0.21,0.21,0.21,0.19,0.19,0.17,0.17,0.15,0.17,0.18,0.19,0.20,0.20,0.19,0.20,0.22,0.21,0.22,0.24,0.25,0.25,0.26,0.26,0.27,0.26,0.27,0.26,0.26,0.26,0.26,0.25,0.25,0.27,0.25,0.26,0.26,0.28,0.27,0.28,0.27,0.27,0.27,0.28,0.29,0.29,0.29,0.30,0.31,0.32,0.30,0.30,0.28,0.27,0.28,0.29,0.27,0.26,0.27,0.27,0.25,0.24,0.25,0.25,0.26,0.27,0.27,0.28,0.28,0.29,0.31,0.31,0.31,0.32,0.31,0.31,0.30,0.31,0.30,0.29,0.29,0.29,0.30,0.32,0.32,0.31,0.31,0.33,0.34,0.33,0.33
Q8N944	0.86,0.87,0.86,0.87,0.86,0.86,0.86,0.86,0.85,0.85,0.85,0.85,0.85,0.85,0.85,0.85,0.85,0.85,0.84,0.84,0.84,0.84,0.84,0.84,0.84,0.84,0.84,0.84,0.83,0.83,0.83,0.83,0.83,0.83,0.83,0.83,0.84,0.84,0.84,0.83,0.84,0.84,0.84,0.84,0.84,0.84,0.84,0.85,0.85,0.85,0.85,0.85,0.85,0.85,0.85,0.86,0.86,0.86,0.86,0.86,0.87,0.87,0.86,0.86,0.86,0.86,0.86,0.86,0.86,0.87,0.87,0.87,0.88,0.87,0.87,0.87,0.87,0.87,0.87,0.87,0.87,0.87,0.88,0.88,0.88,0.87,0.87,0.87,0.87,0.87,0.87,0.87,0.88,0.87,0.87,0.87,0.87,0.87,0.86,0.87,0.87,0.87,0.87,0.88,0.88,0.88,0.87,0.86,0.85,0.86,0.85,0.85,0.84,0.83,0.84,0.84,0.84,0.84,0.83,0.83,0.82,0.82,0.81,0.81,0.81,0.81,0.80,0.81,0.81,0.81,0.81,0.81,0.81,0.81,0.81,0.81,0.81,0.81,0.81,0.81,0.81,0.80,0.80,0.80,0.79,0.79,0.79,0.80,0.81,0.81,0.81,0.81,0.81,0.82,0.82,0.81,0.82,0.82,0.81,0.82,0.81,0.81,0.82,0.83,0.83,0.83,0.84,0.84,0.84,0.84,0.84,0.84,0.84,0.84,0.84,0.84,0.85,0.85,0.85,0.85,0.85,0.85,0.85,0.85,0.85,0.86,0.86,0.86,0.86,0.86,0.86,0.86,0.86,0.87,0.87,0.87,0.87,0.87,0.87,0.87,0.88,0.88,0.88,0.87,0.87,0.86,0.86,0.85,0.84,0.83,0.83,0.82,0.81,0.81,0.81,0.80,0.80,0.79,0.78,0.78,0.78,0.78,0.78,0.78,0.78,0.79,0.78,0.79,0.78,0.78,0.79,0.78,0.78,0.78,0.77,0.77,0.77,0.78,0.78,0.78,0.78,0.78,0.78,0.79,0.79,0.79,0.80,0.80,0.80,0.81,0.82,0.83,0.83,0.84,0.85,0.84,0.85,0.85,0.85,0.86,0.86,0.86,0.86,0.86,0.86,0.86,0.86,0.86,0.86,0.86,0.86,0.86,0.86,0.86,0.87,0.87,0.87,0.87,0.85,0.85,0.85,0.84,0.83,0.82,0.81,0.80,0.79,0.79,0.78,0.78,0.77,0.75,0.74,0.73,0.72,0.72,0.71,0.70,0.70,0.70,0.69,0.69,0.69,0.68,0.67,0.66,0.66,0.66,0.66,0.66,0.65,0.65,0.66,0.66,0.66,0.66,0.66,0.66,0.66,0.67,0.67,0.68,0.68,0.69,0.70,0.71,0.72,0.73,0.74,0.74,0.75,0.76,0.77,0.79,0.80,0.81,0.82,0.83,0.84,0.84,0.84,0.85,0.85,0.86,0.87,0.88,0.89,0.89,0.89,0.89,0.89,0.89,0.89,0.89,0.89,0.89,0.89,0.89,0.90,0.89,0.89,0.89,0.89,0.90,0.89,0.89,0.89,0.89,0.89,0.89,0.88,0.89,0.89,0.89,0.88,0.88,0.88,0.87,0.87,0.86,0.86,0.86,0.86,0.86,0.87,0.86,0.86,0.87,0.86,0.86,0.86,0.86,0.86,0.86,0.86,0.86,0.86,0.86,0.86,0.86,0.86,0.85,0.85,0.85,0.84,0.84,0.84,0.84,0.84,0.84,0.84,0.84,0.84,0.84,0.83,0.84,0.85,0.84,0.85,0.85,0.86,0.86,0.87,0.86,0.86,0.86,0.86,0.86,0.86,0.86,0.87,0.87,0.87,0.87,0.87,0.87,0.87,0.87,0.87,0.87,0.86,0.87,0.88,0.88,0.87,0.86,0.86,0.87,0.87,0.86,0.86,0.86,0.86,0.86,0.85,0.86,0.85,0.85,0.84,0.83,0.83,0.82,0.82,0.82,0.82,0.81,0.81,0.80,0.80,0.79,0.79,0.77,0.77,0.76,0.75,0.74,0.73,0.73,0.72,0.71,0.71,0.70,0.69,0.69,0.68,0.68,0.68,0.67,0.66,0.65,0.65,0.65,0.65,0.65,0.64,0.65,0.64,0.65,0.65,0.65,0.66,0.66,0.66,0.67,0.67,0.67,0.68,0.67,0.68,0.68,0.69,0.69,0.70,0.71,0.72,0.73,0.74,0.75,0.75,0.76,0.77,0.78,0.78,0.79,0.80,0.81,0.82,0.83,0.83,0.85,0.85,0.85,0.87,0.86,0.86,0.88,0.87,0.88,0.87,0.87,0.88,0.88,0.88,0.88,0.88,0.88,0.88,0.88,0.88,0.88,0.87,0.87,0.87,0.87,0.87,0.87,0.87,0.87,0.86,0.87,0.87,0.87,0.87,0.87,0.87,0.87,0.87,0.87,0.87,0.88,0.87,0.88,0.88,0.87,0.88,0.88,0.88,0.88,0.87,0.88,0.87,0.87,0.88,0.87,0.87,0.87,0.86,0.86,0.86,0.87,0.87,0.87,0.87,0.87,0.87,0.87,0.87,0.87,0.87,0.87,0.87,0.86,0.85,0.85,0.85,0.85,0.85,0.85,0.85,0.85,0.85,0.85,0.85,0.85,0.85,0.85,0.85,0.85,0.85,0.85,0.85,0.85,0.85,0.85,0.85,0.85,0.85,0.86,0.85,0.85,0.85,0.85,0.85,0.86,0.86,0.85,0.86,0.86,0.85,0.86,0.86,0.86,0.87,0.87,0.87,0.87,0.87,0.87,0.87,0.87,0.87,0.86,0.86,0.86,0.86,0.86,0.86,0.86,0.86,0.85,0.85,0.84,0.84,0.84,0.83,0.84,0.84,0.84,0.84,0.84,0.84,0.85,0.85,0.84,0.84,0.84,0.84,0.84,0.85,0.85,0.85,0.85,0.85,0.85,0.85,0.85,0.85,0.85,0.85,0.86,0.86,0.86,0.86,0.87,0.87,0.87,0.87,0.87,0.87,0.87,0.88,0.88,0.88,0.89,0.89,0.90,0.90,0.89,0.89,0.88,0.88,0.89,0.88,0.88,0.89,0.89,0.89,0.89,0.89,0.88,0.88,0.88,0.89,0.89,0.89,0.90,0.90,0.90,0.89,0.89,0.88,0.88,0.88,0.87,0.87,0.86,0.87,0.87,0.87,0.87,0.87,0.87,0.87,0.86,0.86,0.85,0.86,0.85,0.86,0.86,0.86,0.87,0.86,0.86,0.86,0.86,0.86,0.85,0.85,0.85,0.85,0.84,0.84,0.84,0.84,0.82,0.82,0.82,0.82,0.82,0.82,0.82,0.82,0.82,0.83,0.83,0.83,0.84,0.84,0.84,0.83,0.84,0.84,0.84,0.84,0.84,0.84,0.84,0.84,0.84,0.84,0.84,0.84,0.84,0.84,0.85,0.85,0.85,0.85,0.85,0.84,0.84,0.85,0.85,0.85,0.85,0.86,0.86,0.86,0.86,0.86,0.87,0.87,0.87,0.88,0.88,0.88,0.87,0.88,0.88,0.88,0.88,0.88,0.88,0.88,0.88,0.87,0.88,0.87,0.87,0.88,0.88,0.88,0.88,0.88,0.88,0.87,0.88,0.88,0.88,0.88,0.89,0.89,0.89,0.89,0.89,0.89,0.89,0.89,0.89,0.89,0.88,0.88,0.88,0.87,0.87,0.87,0.87,0.88,0.87,0.87
O00170	0.43,0.45,0.46,0.48,0.47,0.46,0.48,0.46,0.46,0.47,0.46,0.44,0.43,0.42,0.41,0.40,0.39,0.38,0.38,0.37,0.37,0.36,0.35,0.34,0.36,0.38,0.38,0.37,0.38,0.36,0.34,0.33,0.33,0.34,0.35,0.35,0.35,0.36,0.36,0.35,0.35,0.34,0.32,0.31,0.30,0.30,0.31,0.30,0.31,0.30,0.29,0.29,0.29,0.30,0.31,0.30,0.30,0.31,0.31,0.30,0.31,0.32,0.32,0.31,0.30,0.28,0.26,0.26,0.26,0.25,0.26,0.26,0.27,0.27,0.26,0.26,0.26,0.25,0.23,0.23,0.22,0.21,0.21,0.21,0.21,0.21,0.20,0.19,0.20,0.20,0.22,0.22,0.23,0.24,0.25,0.25,0.27,0.27,0.28,0.31,0.33,0.34,0.35,0.36,0.38,0.39,0.41,0.42,0.44,0.45,0.47,0.47,0.46,0.47,0.47,0.49,0.48,0.47,0.48,0.49,0.48,0.49,0.51,0.52,0.53,0.53,0.54,0.53,0.53,0.51,0.51,0.48,0.48,0.46,0.46,0.46,0.46,0.44,0.45,0.44,0.43,0.43,0.41,0.41,0.40,0.39,0.38,0.38,0.36,0.34,0.33,0.32,0.32,0.33,0.32,0.32,0.32,0.32,0.32,0.33,0.33,0.33,0.33,0.33,0.32,0.31,0.31,0.31,0.31,0.31,0.33,0.34,0.35,0.36,0.36,0.37,0.37,0.37,0.37,0.37,0.36,0.34,0.34,0.35,0.33,0.33,0.32,0.32,0.30,0.31,0.32,0.31,0.31,0.31,0.31,0.32,0.33,0.33,0.34,0.35,0.35,0.35,0.35,0.35,0.35,0.35,0.35,0.36,0.36,0.36,0.35,0.34,0.33,0.32,0.31,0.31,0.30,0.28,0.29,0.29,0.28,0.28,0.29,0.28,0.29,0.30,0.31,0.32,0.33,0.33,0.32,0.33,0.33,0.33,0.32,0.32,0.31,0.29,0.29,0.29,0.29,0.29,0.29,0.29,0.29,0.29,0.29,0.29,0.28,0.27,0.27,0.27,0.27,0.27,0.27,0.27,0.26,0.27,0.28,0.28,0.28,0.30,0.31,0.30,0.30,0.30,0.29,0.28,0.27,0.27,0.27,0.28,0.28,0.28,0.29,0.30,0.30,0.30,0.31,0.31,0.30,0.30,0.29,0.29,0.30,0.30,0.29,0.30,0.30,0.31,0.32,0.33,0.33,0.34,0.36,0.36,0.37,0.38,0.39,0.39,0.40,0.40,0.40,0.40,0.42,0.42,0.42,0.44,0.46,0.47,0.48,0.49,0.49,0.49,0.49,0.50,0.49,0.48,0.49,0.50,0.49,0.50,0.52,0.52,0.51,0.52,0.54,0.53,0.54,0.56
Q3SY69	0.83,0.81,0.78,0.77,0.74,0.71,0.68,0.66,0.64,0.62,0.61,0.60,0.59,0.57,0.56,0.55,0.54,0.52,0.52,0.52,0.50,0.49,0.49,0.48,0.47,0.45,0.44,0.42,0.40,0.38,0.36,0.34,0.31,0.29,0.28,0.28,0.27,0.27,0.27,0.27,0.25,0.24,0.24,0.24,0.23,0.24,0.24,0.24,0.26,0.28,0.28,0.29,0.29,0.30,0.30,0.30,0.30,0.30,0.32,0.32,0.32,0.33,0.33,0.33,0.34,0.34,0.35,0.34,0.35,0.37,0.37,0.37,0.38,0.39,0.38,0.38,0.39,0.38,0.37,0.36,0.35,0.35,0.35,0.34,0.34,0.34,0.33,0.34,0.36,0.35,0.34,0.33,0.32,0.32,0.32,0.31,0.31,0.32,0.33,0.31,0.31,0.32,0.32,0.31,0.28,0.27,0.25,0.25,0.25,0.23,0.22,0.22,0.22,0.22,0.21,0.22,0.21,0.20,0.20,0.19,0.19,0.19,0.19,0.19,0.19,0.19,0.20,0.20,0.19,0.20,0.20,0.19,0.19,0.19,0.18,0.17,0.17,0.17,0.16,0.16,0.18,0.17,0.17,0.17,0.17,0.17,0.18,0.18,0.18,0.18,0.19,0.19,0.20,0.20,0.21,0.21,0.22,0.24,0.24,0.23,0.24,0.24,0.25,0.25,0.25,0.26,0.27,0.26,0.26,0.26,0.25,0.24,0.25,0.25,0.25,0.26,0.26,0.26,0.26,0.27,0.26,0.24,0.24,0.23,0.23,0.22,0.23,0.24,0.26,0.26,0.27,0.28,0.28,0.28,0.28,0.28,0.30,0.31,0.31,0.30,0.31,0.32,0.32,0.32,0.32,0.33,0.33,0.33,0.34,0.34,0.34,0.35,0.34,0.35,0.36,0.37,0.37,0.37,0.37,0.38,0.38,0.38,0.38,0.38,0.38,0.38,0.38,0.37,0.35,0.33,0.34,0.35,0.34,0.33,0.31,0.31,0.30,0.28,0.26,0.26,0.27,0.28,0.27,0.26,0.25,0.24,0.24,0.23,0.23,0.22,0.21,0.22,0.23,0.24,0.25,0.26,0.25,0.26,0.27,0.28,0.29,0.28,0.29,0.29,0.31,0.32,0.32,0.34,0.35,0.36,0.36,0.35,0.33,0.33,0.35,0.36,0.36,0.36,0.35,0.35,0.34,0.32,0.32,0.33,0.34,0.36,0.36,0.36,0.35,0.35,0.36,0.36,0.36,0.34,0.32,0.32,0.33,0.33,0.31,0.31,0.30,0.29,0.29,0.28,0.30,0.29,0.28,0.29,0.29,0.29,0.31,0.32,0.33,0.34,0.35,0.35,0.35,0.35,0.37,0.39,0.39,0.40,0.41,0.40,0.39,0.40,0.39,0.39,0.40,0.41,0.41,0.39,0.39,0.41,0.40,0.40,0.40,0.39,0.39,0.40,0.41,0.41,0.42,0.43,0.44,0.43,0.43,0.42,0.41,0.41,0.40,0.38,0.37,0.37,0.37,0.39,0.37,0.36,0.36,0.35,0.33,0.33,0.34,0.33,0.32,0.33,0.34,0.34,0.34,0.36,0.36,0.36,0.37,0.37,0.37,0.38,0.40,0.38,0.37,0.38,0.36,0.35,0.36,0.35,0.34,0.33,0.34,0.34,0.34,0.34,0.32,0.32,0.31,0.31,0.31,0.30,0.29,0.29,0.31,0.31,0.31,0.33,0.34,0.35,0.35,0.37,0.36,0.35,0.35,0.35,0.34,0.34,0.36,0.35,0.35,0.36,0.36,0.35,0.35,0.36,0.35,0.34,0.34,0.34,0.33,0.33,0.32,0.32,0.32,0.34,0.33,0.33,0.35,0.35,0.36,0.36,0.37,0.37,0.38,0.37,0.37,0.35,0.34,0.33,0.30,0.30,0.30,0.31,0.30,0.31,0.30,0.29,0.29,0.27,0.27,0.27,0.25,0.24,0.24,0.25,0.24,0.24,0.25,0.25,0.25,0.25,0.26,0.26,0.25,0.26,0.26,0.25,0.25,0.25,0.26,0.25,0.25,0.24,0.24,0.24,0.24,0.25,0.25,0.26,0.27,0.27,0.27,0.28,0.27,0.26,0.26,0.27,0.27,0.25,0.26,0.27,0.26,0.27,0.29,0.28,0.28,0.29,0.29,0.29,0.27,0.27,0.27,0.26,0.26,0.26,0.25,0.24,0.24,0.24,0.22,0.22,0.22,0.21,0.21,0.21,0.21,0.21,0.19,0.18,0.17,0.17,0.16,0.16,0.16,0.16,0.16,0.15,0.14,0.14,0.15,0.14,0.14,0.14,0.14,0.13,0.13,0.15,0.14,0.16,0.18,0.18,0.21,0.22,0.24,0.25,0.26,0.27,0.29,0.31,0.32,0.32,0.33,0.32,0.32,0.32,0.33,0.32,0.32,0.33,0.33,0.33,0.33,0.33,0.33,0.31,0.32,0.32,0.31,0.31,0.31,0.31,0.31,0.30,0.30,0.29,0.28,0.28,0.26,0.25,0.23,0.22,0.21,0.18,0.17,0.15,0.14,0.13,0.12,0.10,0.09,0.07,0.07,0.06,0.06,0.05,0.06,0.05,0.05,0.04,0.04,0.03,0.03,0.03,0.03,0.03,0.03,0.03,0.03,0.03,0.03,0.04,0.04,0.05,0.05,0.05,0.06,0.06,0.06,0.06,0.06,0.06,0.06,0.06,0.06,0.07,0.08,0.09,0.10,0.10,0.10,0.11,0.11,0.11,0.11,0.12,0.12,0.13,0.13,0.13,0.14,0.14,0.14,0.14,0.14,0.14,0.15,0.16,0.16,0.18,0.19,0.19,0.19,0.20,0.19,0.20,0.21,0.20,0.20,0.21,0.23,0.24,0.24,0.26,0.26,0.27,0.27,0.26,0.25,0.24,0.24,0.24,0.24,0.23,0.23,0.23,0.22,0.22,0.21,0.20,0.21,0.20,0.21,0.22,0.22,0.23,0.24,0.24,0.22,0.24,0.22,0.21,0.22,0.21,0.20,0.20,0.19,0.18,0.18,0.18,0.17,0.16,0.15,0.15,0.13,0.13,0.12,0.12,0.12,0.12,0.12,0.12,0.12,0.13,0.14,0.14,0.14,0.16,0.17,0.17,0.17,0.18,0.18,0.17,0.17,0.18,0.17,0.16,0.18,0.19,0.18,0.19,0.19,0.19,0.19,0.19,0.19,0.20,0.21,0.22,0.22,0.24,0.24,0.23,0.23,0.23,0.23,0.23,0.24,0.25,0.26,0.26,0.27,0.28,0.27,0.26,0.27,0.27,0.25,0.26,0.27,0.26,0.26,0.28,0.29,0.30,0.28,0.29,0.29,0.29,0.28,0.28,0.27,0.28,0.29,0.28,0.31,0.31,0.32,0.31,0.30,0.30,0.29,0.29,0.29,0.29,0.29,0.29,0.29,0.29,0.28,0.29,0.30,0.30,0.29,0.30,0.29,0.28,0.29,0.30,0.28,0.28,0.28,0.27,0.25,0.24,0.23,0.23,0.22,0.21,0.21,0.20,0.22,0.22,0.22,0.22,0.22,0.22,0.21,0.19,0.19,0.21,0.21,0.21,0.21,0.23,0.23,0.25,0.25,0.25,0.24,0.24,0.23,0.22,0.20,0.20,0.19,0.21,0.22,0.22,0.23,0.23,0.23,0.24,0.25,0.25,0.25,0.27,0.28,0.28,0.30,0.29,0.30,0.29,0.28,0.27,0.26,0.27,0.26,0.26,0.26,0.27,0.26,0.27,0.27,0.27,0.26,0.27,0.25,0.25,0.25,0.26,0.27,0.28,0.28,0.28,0.29,0.29,0.28,0.27,0.26,0.24,0.25,0.26,0.25,0.24,0.25,0.25,0.24,0.23,0.23,0.23,0.24,0.25,0.25,0.26,0.26,0.27,0.28,0.28,0.29,0.29,0.28,0.28,0.28,0.29,0.28,0.28,0.27,0.28,0.29,0.30,0.30,0.29,0.29,0.30,0.32,0.31,0.32
```
