## Supplementary material for "A structural biology community assessment of AlphaFold 2 applications": SDataset 1: SDataset1_human_accessibility_windowed.20.tdt (part 40 of 57)

```
P42330	0.35,0.34,0.33,0.32,0.31,0.30,0.31,0.33,0.32,0.34,0.33,0.34,0.34,0.33,0.33,0.34,0.33,0.32,0.32,0.31,0.30,0.28,0.28,0.26,0.25,0.25,0.24,0.22,0.22,0.20,0.20,0.19,0.19,0.19,0.18,0.19,0.19,0.18,0.19,0.20,0.20,0.20,0.20,0.20,0.20,0.21,0.21,0.20,0.18,0.20,0.20,0.21,0.20,0.20,0.21,0.21,0.21,0.22,0.22,0.22,0.22,0.22,0.22,0.20,0.20,0.20,0.20,0.20,0.20,0.20,0.21,0.22,0.23,0.24,0.23,0.24,0.23,0.23,0.23,0.23,0.24,0.24,0.24,0.25,0.26,0.26,0.27,0.26,0.28,0.28,0.26,0.25,0.23,0.22,0.22,0.21,0.21,0.19,0.18,0.18,0.18,0.18,0.19,0.20,0.21,0.23,0.25,0.25,0.27,0.26,0.27,0.27,0.28,0.29,0.30,0.31,0.30,0.30,0.30,0.31,0.32,0.31,0.32,0.32,0.31,0.30,0.30,0.29,0.30,0.27,0.27,0.27,0.28,0.28,0.29,0.30,0.31,0.32,0.32,0.32,0.33,0.33,0.33,0.31,0.31,0.30,0.27,0.26,0.25,0.25,0.26,0.25,0.24,0.22,0.21,0.20,0.18,0.20,0.20,0.21,0.23,0.21,0.22,0.22,0.23,0.22,0.22,0.22,0.22,0.21,0.20,0.20,0.20,0.19,0.19,0.18,0.17,0.16,0.16,0.16,0.18,0.17,0.17,0.18,0.19,0.19,0.20,0.21,0.22,0.24,0.23,0.22,0.22,0.22,0.21,0.21,0.21,0.21,0.19,0.19,0.18,0.16,0.17,0.16,0.17,0.17,0.18,0.18,0.19,0.21,0.23,0.23,0.24,0.25,0.25,0.26,0.27,0.27,0.29,0.30,0.29,0.29,0.30,0.30,0.29,0.30,0.32,0.31,0.32,0.31,0.30,0.31,0.31,0.31,0.31,0.31,0.31,0.30,0.30,0.30,0.30,0.30,0.30,0.31,0.30,0.28,0.27,0.27,0.27,0.26,0.24,0.23,0.23,0.23,0.24,0.25,0.25,0.24,0.24,0.22,0.22,0.23,0.21,0.21,0.22,0.22,0.22,0.20,0.21,0.20,0.21,0.21,0.20,0.22,0.23,0.23,0.24,0.26,0.26,0.27,0.28,0.29,0.29,0.29,0.28,0.28,0.30,0.30,0.32,0.34,0.33,0.34,0.36,0.35,0.36,0.35,0.34,0.34,0.33,0.34,0.35,0.37,0.37,0.37,0.38,0.37,0.38,0.37,0.38,0.38,0.37,0.36,0.37,0.38,0.37,0.37,0.38,0.38,0.37,0.38,0.38,0.38,0.36
Q9NWT8	0.86,0.86,0.86,0.86,0.86,0.87,0.86,0.86,0.86,0.86,0.86,0.87,0.87,0.87,0.87,0.87,0.86,0.87,0.87,0.87,0.87,0.87,0.87,0.87,0.87,0.87,0.87,0.87,0.87,0.87,0.87,0.88,0.88,0.88,0.88,0.88,0.88,0.88,0.87,0.87,0.87,0.87,0.86,0.84,0.83,0.82,0.82,0.83,0.82,0.82,0.81,0.80,0.79,0.78,0.77,0.76,0.75,0.74,0.73,0.71,0.70,0.70,0.70,0.69,0.69,0.69,0.69,0.68,0.69,0.69,0.68,0.69,0.68,0.68,0.68,0.67,0.67,0.67,0.68,0.68,0.69,0.69,0.70,0.70,0.72,0.73,0.74,0.74,0.74,0.75,0.74,0.75,0.77,0.77,0.78,0.79,0.81,0.81,0.82,0.83,0.85,0.85,0.85,0.85,0.86,0.85,0.85,0.85,0.84,0.83,0.82,0.81,0.80,0.80,0.79,0.79,0.79,0.78,0.78,0.77,0.75,0.75,0.74,0.73,0.72,0.71,0.69,0.69,0.69,0.67,0.66,0.66,0.66,0.64,0.63,0.63,0.61,0.60,0.60,0.59,0.59,0.57,0.57,0.57,0.56,0.55,0.54,0.54,0.53,0.52,0.53,0.53,0.52,0.52,0.52,0.52,0.50,0.50,0.51,0.51,0.51,0.51,0.52,0.53,0.52,0.52,0.54,0.55,0.55,0.55,0.55,0.55,0.54,0.54,0.54,0.53,0.53,0.54,0.55,0.55,0.56,0.55,0.56,0.56,0.55,0.55,0.57,0.57,0.57,0.58,0.59,0.58,0.59,0.61,0.61,0.60,0.61,0.63,0.63
Q96QP1	0.30,0.31,0.33,0.33,0.34,0.37,0.38,0.38,0.38,0.39,0.40,0.40,0.40,0.40,0.40,0.40,0.40,0.41,0.40,0.40,0.40,0.39,0.38,0.38,0.39,0.39,0.38,0.39,0.40,0.39,0.38,0.40,0.39,0.38,0.39,0.40,0.39,0.39,0.40,0.39,0.38,0.38,0.37,0.35,0.35,0.34,0.31,0.30,0.30,0.31,0.31,0.29,0.29,0.30,0.31,0.30,0.30,0.30,0.28,0.28,0.29,0.29,0.28,0.28,0.27,0.28,0.27,0.27,0.28,0.27,0.27,0.27,0.26,0.26,0.26,0.26,0.25,0.25,0.24,0.24,0.24,0.24,0.25,0.24,0.25,0.24,0.24,0.24,0.24,0.23,0.21,0.19,0.19,0.18,0.16,0.15,0.15,0.14,0.14,0.16,0.16,0.17,0.15,0.15,0.15,0.15,0.14,0.13,0.14,0.13,0.12,0.12,0.12,0.12,0.12,0.13,0.12,0.13,0.15,0.16,0.16,0.16,0.16,0.15,0.15,0.15,0.15,0.15,0.15,0.15,0.15,0.15,0.16,0.16,0.16,0.16,0.17,0.18,0.18,0.19,0.17,0.18,0.16,0.16,0.17,0.16,0.16,0.16,0.16,0.15,0.15,0.15,0.16,0.17,0.19,0.18,0.18,0.18,0.18,0.17,0.16,0.17,0.17,0.18,0.20,0.21,0.22,0.22,0.23,0.23,0.23,0.22,0.23,0.22,0.22,0.22,0.22,0.21,0.19,0.19,0.18,0.18,0.18,0.17,0.18,0.19,0.18,0.19,0.19,0.20,0.20,0.20,0.20,0.19,0.18,0.17,0.17,0.16,0.16,0.15,0.14,0.14,0.13,0.13,0.12,0.11,0.10,0.11,0.12,0.12,0.12,0.12,0.12,0.12,0.12,0.12,0.13,0.13,0.13,0.13,0.13,0.13,0.13,0.13,0.13,0.13,0.13,0.13,0.13,0.13,0.14,0.15,0.15,0.15,0.16,0.17,0.17,0.17,0.18,0.19,0.21,0.22,0.22,0.23,0.23,0.23,0.22,0.21,0.21,0.21,0.21,0.23,0.23,0.23,0.23,0.23,0.23,0.22,0.22,0.22,0.22,0.22,0.22,0.23,0.22,0.22,0.22,0.21,0.20,0.20,0.20,0.19,0.18,0.18,0.19,0.18,0.16,0.17,0.17,0.15,0.15,0.13,0.12,0.12,0.11,0.11,0.11,0.11,0.12,0.11,0.10,0.10,0.08,0.10,0.11,0.11,0.12,0.14,0.16,0.17,0.17,0.19,0.20,0.19,0.19,0.21,0.21,0.21,0.22,0.23,0.22,0.22,0.22,0.22,0.21,0.21,0.21,0.21,0.21,0.22,0.24,0.26,0.27,0.28,0.29,0.30,0.30,0.31,0.31,0.30,0.30,0.30,0.30,0.30,0.27,0.27,0.26,0.25,0.24,0.22,0.21,0.20,0.19,0.18,0.18,0.18,0.17,0.17,0.18,0.19,0.19,0.20,0.22,0.22,0.22,0.23,0.24,0.23,0.24,0.25,0.23,0.22,0.20,0.20,0.19,0.18,0.17,0.17,0.17,0.16,0.17,0.17,0.18,0.19,0.19,0.21,0.22,0.23,0.24,0.25,0.26,0.27,0.28,0.28,0.28,0.30,0.30,0.30,0.30,0.29,0.29,0.27,0.27,0.26,0.25,0.26,0.27,0.27,0.27,0.29,0.28,0.29,0.32,0.32,0.33,0.33,0.35,0.35,0.37,0.39,0.39,0.39,0.39,0.38,0.38,0.39,0.38,0.38,0.38,0.38,0.37,0.39,0.39,0.38,0.38,0.39,0.40,0.40,0.42,0.43,0.43,0.43,0.44,0.45,0.44,0.45,0.46,0.45,0.45,0.46,0.46,0.46,0.44,0.43,0.44,0.42,0.41,0.41,0.41,0.39,0.39,0.40,0.41,0.43,0.44,0.44,0.45,0.47,0.48,0.49,0.50,0.52,0.52,0.52,0.55,0.56,0.57,0.56,0.57,0.55,0.55,0.53,0.53,0.54,0.53,0.54,0.55,0.56,0.56,0.57,0.57,0.57,0.59,0.61,0.62,0.63,0.65,0.67,0.67,0.67,0.69,0.70,0.70,0.71,0.71,0.73,0.73,0.72,0.73,0.72,0.72,0.72,0.72,0.71,0.72,0.72,0.72,0.73,0.73,0.73,0.74,0.76,0.79,0.81,0.81,0.83,0.84,0.84,0.85,0.84,0.85,0.85,0.86,0.86,0.86,0.86,0.86,0.85,0.85,0.86,0.87,0.87,0.86,0.86,0.85,0.85,0.85,0.85,0.85,0.84,0.84,0.84,0.85,0.85,0.85,0.86,0.86,0.86,0.85,0.85,0.84,0.85,0.85,0.84,0.84,0.84,0.84,0.84,0.84,0.83,0.84,0.83,0.82,0.82,0.82,0.82,0.82,0.81,0.82,0.83,0.83,0.83,0.83,0.83,0.82,0.82,0.81,0.80,0.80,0.81,0.80,0.80,0.80,0.80,0.80,0.80,0.80,0.79,0.80,0.80,0.81,0.81,0.81,0.81,0.81,0.80,0.80,0.80,0.79,0.79,0.80,0.80,0.82,0.82,0.82,0.83,0.83,0.83,0.83,0.83,0.82,0.82,0.82,0.82,0.82,0.83,0.83,0.84,0.84,0.84,0.84,0.85,0.85,0.85,0.85,0.84,0.84,0.83,0.84,0.83,0.84,0.84,0.84,0.84,0.84,0.84,0.84,0.84,0.84,0.85,0.85,0.85,0.84,0.84,0.84,0.84,0.84,0.84,0.83,0.83,0.84,0.83,0.83,0.83,0.84,0.84,0.84,0.84,0.85,0.85,0.85,0.85,0.85,0.85,0.84,0.85,0.85,0.86,0.86,0.85,0.85,0.85,0.84,0.84,0.84,0.85,0.84,0.84,0.85,0.84,0.83,0.83,0.83,0.83,0.83,0.83,0.83,0.83,0.83,0.83,0.83,0.84,0.84,0.85,0.85,0.85,0.85,0.85,0.85,0.85,0.85,0.85,0.86,0.86,0.87,0.87,0.87,0.87,0.87,0.87,0.88,0.88,0.88,0.88,0.88,0.88,0.88,0.89,0.90,0.90,0.91,0.91,0.91,0.91,0.92,0.91,0.91,0.90,0.90,0.90,0.90,0.90,0.90,0.90,0.90,0.90,0.89,0.89,0.89,0.89,0.90,0.89,0.89,0.89,0.89,0.88,0.88,0.88,0.88,0.88,0.88,0.88,0.88,0.88,0.88,0.88,0.88,0.88,0.88,0.87,0.87,0.87,0.87,0.87,0.87,0.87,0.87,0.88,0.88,0.89,0.89,0.89,0.89,0.89,0.89,0.89,0.89,0.89,0.89,0.89,0.89,0.88,0.88,0.88,0.87,0.87,0.87,0.86,0.86,0.86,0.86,0.86,0.86,0.86,0.86,0.86,0.85,0.86,0.86,0.86,0.86,0.86,0.86,0.86,0.86,0.86,0.85,0.86,0.85,0.85,0.85,0.84,0.85,0.84,0.84,0.84,0.84,0.84,0.85,0.84,0.84,0.85,0.85,0.86,0.86,0.86,0.87,0.87,0.87,0.87,0.87,0.87,0.87,0.87,0.88,0.88,0.87,0.87,0.87,0.87,0.87,0.86,0.87,0.86,0.87,0.87,0.87,0.88,0.88,0.88,0.88,0.88,0.88,0.88,0.88,0.88,0.88,0.88,0.88,0.88,0.89,0.88,0.88,0.89,0.88,0.88,0.88,0.88,0.88,0.88,0.89,0.89,0.89,0.89,0.89,0.88,0.88,0.89,0.89,0.89,0.88,0.89,0.89,0.88,0.89,0.88,0.87,0.86,0.86,0.86,0.85,0.86,0.86,0.86,0.86,0.86,0.86,0.86,0.86,0.87,0.87,0.87,0.87,0.87,0.87,0.88,0.88,0.88,0.88,0.88,0.87,0.87,0.87,0.87,0.87,0.87,0.87,0.87,0.87,0.87,0.88,0.88,0.88,0.88,0.89,0.88,0.89,0.90,0.90,0.91,0.90,0.91,0.91,0.91,0.91,0.90,0.90,0.89,0.89,0.89,0.88,0.87,0.86,0.86,0.84,0.83,0.82,0.81,0.79,0.79,0.78,0.76,0.74,0.73,0.70,0.69,0.69,0.68,0.67,0.64,0.63,0.62,0.60,0.58,0.56,0.54,0.53,0.52,0.50,0.50,0.49,0.46,0.45,0.45,0.43,0.40,0.40,0.39,0.38,0.37,0.36,0.35,0.34,0.34,0.32,0.33,0.32,0.32,0.32,0.32,0.31,0.30,0.30,0.29,0.29,0.29,0.28,0.27,0.27,0.27,0.28,0.28,0.28,0.28,0.28,0.29,0.28,0.29,0.28,0.27,0.26,0.25,0.25,0.24,0.22,0.23,0.24,0.24,0.24,0.25,0.27,0.28,0.30,0.30,0.31,0.32,0.31,0.31,0.30,0.29,0.29,0.29,0.29,0.29,0.29,0.29,0.29,0.30,0.31,0.30,0.31,0.30,0.30,0.30,0.29,0.29,0.28,0.28,0.28,0.29,0.30,0.31,0.32,0.32,0.32,0.33,0.32,0.31,0.31,0.30,0.29,0.26,0.25,0.23,0.22,0.20,0.19,0.19,0.18,0.18,0.18,0.18,0.18,0.18,0.18,0.18,0.19,0.20,0.18,0.18,0.19,0.19,0.21,0.19,0.20,0.20,0.21,0.20,0.20,0.20,0.19,0.18,0.17,0.17,0.16,0.16,0.16,0.15,0.15,0.16,0.17,0.17,0.18,0.18,0.18,0.18,0.18,0.18,0.18,0.17,0.17,0.17,0.18,0.19,0.20,0.21,0.23,0.24,0.23,0.24,0.22,0.21,0.20,0.19,0.19,0.19,0.19,0.20,0.20,0.22,0.24,0.25,0.24,0.24,0.24,0.25,0.25,0.25,0.26,0.25,0.24,0.23,0.22,0.21,0.21,0.21,0.21,0.22,0.22,0.24,0.25,0.27,0.27,0.26,0.25,0.23,0.22,0.20,0.20,0.19,0.19,0.20,0.20,0.21,0.22,0.22,0.22,0.22,0.21,0.20,0.18,0.17,0.16,0.16,0.16,0.16,0.15,0.15,0.15,0.15,0.17,0.18,0.20,0.22,0.23,0.26,0.26,0.25,0.25,0.25,0.24,0.24,0.23,0.23,0.23,0.23,0.23,0.23,0.24,0.24,0.24,0.24,0.25,0.26,0.26,0.25,0.26,0.25,0.25,0.26,0.27,0.27,0.29,0.30,0.31,0.31,0.32,0.34,0.35,0.37,0.38,0.38,0.39,0.39,0.38,0.38,0.37,0.37,0.38,0.38,0.39,0.39,0.38,0.39,0.41,0.42,0.43,0.44,0.46,0.46,0.47,0.49,0.51,0.51
Q96BT7	0.74,0.70,0.69,0.69,0.67,0.65,0.65,0.64,0.62,0.62,0.62,0.61,0.60,0.60,0.58,0.59,0.58,0.57,0.58,0.58,0.57,0.55,0.53,0.51,0.49,0.47,0.44,0.42,0.41,0.38,0.36,0.35,0.35,0.34,0.32,0.31,0.30,0.29,0.30,0.30,0.28,0.27,0.28,0.28,0.26,0.27,0.28,0.27,0.26,0.27,0.27,0.26,0.26,0.26,0.25,0.25,0.23,0.24,0.24,0.22,0.22,0.22,0.21,0.21,0.20,0.22,0.22,0.23,0.24,0.24,0.25,0.26,0.26,0.26,0.26,0.26,0.27,0.28,0.29,0.27,0.27,0.27,0.28,0.28,0.28,0.29,0.28,0.27,0.27,0.28,0.29,0.30,0.29,0.28,0.28,0.28,0.28,0.28,0.27,0.26,0.27,0.27,0.28,0.30,0.31,0.33,0.33,0.34,0.33,0.33,0.35,0.35,0.35,0.35,0.35,0.35,0.35,0.35,0.34,0.33,0.34,0.35,0.35,0.34,0.33,0.35,0.35,0.36,0.35,0.36,0.35,0.34,0.33,0.34,0.35,0.35,0.36,0.36,0.38,0.40,0.40,0.41,0.42,0.43,0.43,0.43,0.42,0.41,0.41,0.42,0.43,0.42,0.42,0.42,0.43,0.42,0.41,0.41,0.40,0.40,0.40,0.39,0.38,0.38,0.39,0.40,0.41,0.40,0.40,0.40,0.39,0.39,0.41,0.42,0.42,0.41,0.43,0.44,0.45,0.43,0.42,0.44,0.42,0.40,0.39,0.38,0.37,0.37,0.37,0.37,0.35,0.35,0.35,0.35,0.36,0.36,0.36,0.38,0.39,0.39,0.39,0.40,0.40,0.39,0.39,0.38,0.36,0.35,0.34,0.35,0.35,0.35,0.35,0.33,0.32,0.32,0.32,0.30,0.29,0.28,0.28,0.27,0.25,0.25,0.25,0.25,0.24,0.24,0.24,0.23,0.22,0.22,0.22,0.20,0.19,0.18,0.17,0.17,0.16,0.14,0.14,0.14,0.13,0.13,0.15,0.17,0.18,0.18,0.19,0.19,0.18,0.17,0.17,0.16,0.16,0.17,0.16,0.15,0.15,0.14,0.14,0.14,0.14,0.15,0.15,0.15,0.15,0.14,0.14,0.14,0.14,0.14,0.15,0.15,0.15,0.17,0.17,0.18,0.18,0.18,0.18,0.17,0.18,0.18,0.20,0.19,0.18,0.19,0.19,0.19,0.19,0.19,0.20,0.20,0.21,0.22,0.22,0.23,0.24,0.24,0.25,0.25,0.25,0.26,0.26,0.26,0.27,0.27,0.27,0.27,0.27,0.26,0.26,0.26,0.27,0.27,0.25,0.26,0.26,0.28,0.28,0.30,0.30,0.32,0.32,0.31,0.32,0.31,0.30,0.29,0.29,0.30,0.31,0.32,0.33,0.35,0.35,0.34,0.34,0.34,0.34,0.36,0.37,0.38,0.38,0.39,0.38,0.38,0.40,0.40,0.40,0.41,0.41,0.42,0.41,0.41,0.42,0.42,0.41,0.40,0.40,0.40,0.38,0.38,0.36,0.36,0.35,0.35,0.35,0.36,0.37,0.38,0.38,0.37,0.37,0.36,0.34,0.33,0.34,0.33,0.32,0.33,0.33,0.32,0.32,0.32,0.32,0.32,0.32,0.31,0.30,0.30,0.29,0.29,0.29,0.29,0.29,0.27,0.28,0.27,0.27,0.26,0.27,0.27,0.28,0.29,0.29,0.31,0.30,0.29,0.28,0.27,0.26,0.26,0.25,0.25,0.25,0.25,0.24,0.24,0.24,0.24,0.23,0.23,0.24,0.24,0.23,0.24,0.24,0.24,0.25,0.25,0.26,0.26,0.26,0.27,0.27,0.29,0.29,0.31,0.32,0.33,0.33,0.32,0.32,0.30,0.28,0.28,0.27,0.26,0.26,0.26,0.26,0.26,0.25,0.25,0.24,0.24,0.25,0.27,0.26,0.26,0.26,0.26,0.24,0.23,0.22,0.22,0.20,0.20,0.20,0.19,0.19,0.20,0.21,0.21,0.20,0.21,0.19,0.19,0.17,0.15,0.14,0.14,0.14,0.14,0.15,0.15,0.16,0.16,0.18,0.20,0.21,0.23,0.23,0.24,0.24,0.25,0.26,0.26,0.27,0.29,0.31,0.33,0.35,0.37,0.39,0.40,0.42,0.44,0.46,0.48,0.50,0.53,0.54,0.54,0.55,0.57,0.58,0.61,0.63,0.64,0.67,0.69,0.70,0.72,0.74,0.76,0.78,0.79,0.80,0.81,0.81,0.81,0.82,0.85,0.85,0.87,0.89,0.89,0.90,0.90,0.90,0.90,0.90,0.90,0.90,0.91,0.91,0.91,0.91,0.91,0.90,0.90,0.90,0.89,0.88,0.87,0.86,0.85,0.82,0.82,0.81,0.80,0.79,0.79,0.77,0.76,0.75,0.73,0.71,0.69,0.67,0.65,0.63,0.61,0.60,0.58,0.58,0.58,0.57,0.56,0.56,0.56,0.56,0.55,0.55,0.55,0.54,0.54,0.53,0.52,0.52,0.52,0.52,0.51,0.52,0.52,0.53,0.53,0.53,0.54,0.53,0.53,0.51,0.51,0.49,0.49,0.47,0.47,0.47,0.48,0.49,0.50,0.50,0.50,0.50,0.50,0.49,0.49,0.48,0.47,0.47,0.46,0.45,0.45,0.43,0.42,0.41,0.40,0.39,0.37,0.36,0.35,0.33,0.32,0.31,0.28,0.27,0.26,0.25,0.24,0.23,0.25,0.24,0.25,0.26,0.26,0.27,0.28,0.28,0.28,0.27,0.27,0.27,0.28,0.28,0.28,0.28,0.30,0.28,0.26,0.27,0.25
Q8IZF7	0.90,0.90,0.90,0.89,0.88,0.88,0.88,0.88,0.88,0.88,0.88,0.88,0.88,0.88,0.88,0.88,0.88,0.88,0.88,0.87,0.87,0.87,0.86,0.85,0.85,0.84,0.83,0.82,0.82,0.81,0.80,0.79,0.78,0.78,0.78,0.78,0.78,0.78,0.78,0.78,0.78,0.78,0.78,0.78,0.78,0.78,0.78,0.78,0.78,0.78,0.78,0.79,0.78,0.79,0.78,0.78,0.78,0.79,0.79,0.79,0.79,0.79,0.79,0.79,0.81,0.81,0.82,0.83,0.84,0.85,0.86,0.86,0.87,0.87,0.87,0.88,0.88,0.88,0.88,0.88,0.87,0.88,0.87,0.88,0.88,0.88,0.86,0.86,0.84,0.84,0.83,0.83,0.80,0.80,0.79,0.79,0.78,0.78,0.76,0.75,0.74,0.73,0.71,0.71,0.71,0.71,0.69,0.69,0.67,0.66,0.64,0.62,0.60,0.59,0.57,0.56,0.56,0.56,0.54,0.53,0.52,0.51,0.49,0.48,0.46,0.45,0.43,0.43,0.42,0.42,0.41,0.40,0.40,0.41,0.39,0.38,0.37,0.38,0.38,0.40,0.40,0.42,0.41,0.43,0.44,0.44,0.44,0.46,0.47,0.48,0.48,0.50,0.52,0.53,0.55,0.57,0.57,0.57,0.58,0.59,0.59,0.59,0.58,0.59,0.58,0.58,0.59,0.60,0.61,0.61,0.62,0.63,0.63,0.62,0.62,0.62,0.62,0.61,0.60,0.59,0.57,0.56,0.56,0.55,0.54,0.52,0.51,0.48,0.46,0.43,0.42,0.40,0.38,0.37,0.35,0.34,0.32,0.30,0.29,0.27,0.26,0.24,0.25,0.25,0.24,0.26,0.28,0.28,0.26,0.25,0.26,0.26,0.25,0.24,0.25,0.24,0.24,0.24,0.24,0.23,0.22,0.23,0.22,0.20,0.20,0.19,0.19,0.20,0.20,0.20,0.22,0.22,0.22,0.23,0.23,0.23,0.23,0.24,0.26,0.26,0.25,0.25,0.26,0.25,0.25,0.25,0.23,0.21,0.20,0.20,0.19,0.18,0.17,0.18,0.19,0.17,0.18,0.19,0.20,0.22,0.24,0.26,0.26,0.27,0.27,0.29,0.29,0.30,0.28,0.28,0.28,0.27,0.26,0.26,0.26,0.26,0.26,0.26,0.26,0.26,0.26,0.27,0.28,0.28,0.29,0.29,0.30,0.29,0.30,0.30,0.32,0.32,0.33,0.35,0.36,0.37,0.39,0.39,0.39,0.37,0.35,0.34,0.33,0.33,0.32,0.33,0.33,0.34,0.32,0.32,0.34,0.35,0.35,0.37,0.38,0.39,0.39,0.40,0.38,0.37,0.36,0.35,0.33,0.33,0.32,0.31,0.31,0.30,0.31,0.29,0.29,0.29,0.29,0.28,0.26,0.27,0.26,0.26,0.25,0.26,0.26,0.26,0.25,0.25,0.24,0.24,0.23,0.21,0.20,0.20,0.21,0.21,0.21,0.21,0.20,0.20,0.18,0.18,0.18,0.18,0.18,0.19,0.19,0.19,0.20,0.21,0.22,0.24,0.25,0.25,0.27,0.27,0.27,0.26,0.26,0.25,0.24,0.23,0.21,0.22,0.23,0.23,0.24,0.24,0.24,0.26,0.28,0.28,0.28,0.30,0.30,0.31,0.31,0.31,0.31,0.31,0.31,0.32,0.31,0.31,0.31,0.32,0.31,0.33,0.32,0.32,0.33,0.33,0.32,0.31,0.30,0.29,0.28,0.28,0.27,0.28,0.28,0.29,0.30,0.31,0.30,0.30,0.31,0.31,0.33,0.33,0.32,0.32,0.33,0.33,0.32,0.32,0.31,0.30,0.30,0.30,0.30,0.29,0.31,0.32,0.32,0.33,0.33,0.34,0.33,0.34,0.33,0.31,0.32,0.34,0.34,0.34,0.37,0.38,0.39,0.39,0.41,0.42,0.42,0.41,0.41,0.41,0.39,0.39,0.37,0.36,0.36,0.35,0.34,0.34,0.33,0.32,0.32,0.32,0.31,0.31,0.30,0.30,0.30,0.28,0.28,0.29,0.28,0.28,0.26,0.27,0.27,0.27,0.28,0.27,0.27,0.29,0.30,0.29,0.29,0.30,0.30,0.29,0.28,0.28,0.26,0.26,0.26,0.26,0.26,0.26,0.26,0.26,0.26,0.25,0.25,0.25,0.25,0.24,0.24,0.24,0.24,0.23,0.24,0.24,0.24,0.23,0.23,0.23,0.23,0.23,0.23,0.23,0.23,0.24,0.25,0.25,0.25,0.24,0.24,0.25,0.24,0.25,0.24,0.25,0.25,0.26,0.27,0.27,0.28,0.28,0.28,0.29,0.29,0.30,0.30,0.32,0.32,0.33,0.33,0.34,0.35,0.35,0.35,0.36,0.38,0.37,0.38,0.39,0.41,0.42,0.41,0.41,0.40,0.40,0.40,0.39,0.39,0.37,0.36,0.34,0.33,0.32,0.32,0.34,0.34,0.34,0.33,0.33,0.32,0.31,0.31,0.31,0.32,0.31,0.30,0.31,0.31,0.30,0.30,0.31,0.31,0.29,0.30,0.31,0.30,0.28,0.29,0.30,0.28,0.26,0.26,0.27,0.27,0.28,0.30,0.29,0.28,0.29,0.30,0.32,0.34,0.35,0.36,0.36,0.36,0.35,0.35,0.36,0.37,0.36,0.37,0.38,0.37,0.37,0.37,0.37,0.37,0.37,0.38,0.37,0.37,0.36,0.36,0.36,0.35,0.35,0.35,0.35,0.34,0.35,0.34,0.33,0.33,0.33,0.33,0.32,0.32,0.34,0.32,0.33,0.31,0.30,0.29,0.29,0.28,0.27,0.27,0.27,0.27,0.27,0.27,0.27,0.27,0.28,0.28,0.29,0.30,0.31,0.31,0.33,0.34,0.35,0.36,0.37,0.38,0.38,0.40,0.41,0.43,0.44,0.46,0.48,0.49,0.50,0.50,0.50,0.50,0.50,0.49,0.50,0.50,0.50,0.51,0.52,0.52,0.53,0.54,0.56,0.56,0.58,0.59,0.61
Q9NXW9	0.63,0.61,0.58,0.57,0.56,0.54,0.52,0.53,0.53,0.52,0.53,0.54,0.55,0.54,0.55,0.55,0.56,0.57,0.58,0.58,0.58,0.57,0.56,0.54,0.54,0.52,0.51,0.49,0.48,0.48,0.48,0.47,0.47,0.46,0.43,0.43,0.43,0.43,0.44,0.45,0.44,0.44,0.44,0.45,0.46,0.45,0.45,0.45,0.45,0.44,0.44,0.43,0.41,0.40,0.40,0.38,0.38,0.37,0.35,0.33,0.32,0.32,0.33,0.33,0.33,0.32,0.33,0.33,0.33,0.32,0.32,0.30,0.31,0.32,0.32,0.34,0.34,0.35,0.35,0.33,0.31,0.31,0.30,0.30,0.29,0.29,0.28,0.29,0.29,0.28,0.28,0.27,0.28,0.28,0.28,0.31,0.32,0.32,0.32,0.32,0.34,0.33,0.34,0.33,0.33,0.34,0.33,0.32,0.32,0.33,0.32,0.32,0.33,0.33,0.32,0.31,0.31,0.31,0.30,0.29,0.30,0.31,0.32,0.33,0.33,0.34,0.35,0.35,0.35,0.35,0.35,0.35,0.34,0.34,0.33,0.32,0.30,0.28,0.27,0.26,0.28,0.27,0.26,0.24,0.23,0.23,0.23,0.24,0.24,0.25,0.24,0.24,0.25,0.24,0.23,0.23,0.23,0.23,0.23,0.23,0.22,0.21,0.20,0.19,0.18,0.18,0.17,0.17,0.17,0.16,0.16,0.16,0.16,0.17,0.17,0.19,0.19,0.21,0.22,0.23,0.23,0.22,0.22,0.22,0.23,0.24,0.24,0.26,0.26,0.26,0.26,0.28,0.29,0.28,0.30,0.32,0.34,0.35,0.35,0.36,0.37,0.39,0.40,0.41,0.41,0.42,0.42,0.43,0.42,0.42,0.42,0.42,0.42,0.42,0.42,0.42,0.41,0.40,0.39,0.38,0.36,0.36,0.35,0.35,0.35,0.35,0.35,0.34,0.32,0.32,0.32,0.31,0.29,0.28,0.27,0.25,0.24,0.23,0.22,0.22,0.20,0.21,0.20,0.20,0.19,0.19,0.18,0.18,0.17,0.16,0.16,0.16,0.16,0.16,0.18,0.18,0.18,0.17,0.19,0.21,0.21,0.23,0.24,0.25,0.27,0.27,0.26,0.27,0.28,0.28,0.27,0.28,0.28,0.27,0.28,0.28,0.28,0.30,0.30,0.30,0.30,0.31,0.29,0.29,0.29,0.30,0.31,0.31,0.32,0.33,0.34,0.35,0.35,0.36,0.37,0.36,0.36,0.38,0.39,0.36,0.34,0.35
Q8NCV1	0.78,0.75,0.72,0.71,0.70,0.69,0.69,0.70,0.71,0.71,0.72,0.72,0.73,0.73,0.74,0.74,0.74,0.75,0.75,0.75,0.76,0.75,0.75,0.75,0.75,0.74,0.74,0.74,0.74,0.74,0.73,0.73,0.73,0.73,0.73,0.73,0.73,0.73,0.73,0.75,0.76,0.78,0.80,0.82,0.82,0.83,0.85,0.85,0.85,0.85,0.85,0.85,0.85,0.85,0.85,0.85,0.85,0.86,0.85,0.86,0.85,0.85,0.85,0.85,0.86,0.86,0.86,0.86,0.86,0.86,0.87,0.87,0.87,0.86,0.86,0.86,0.84,0.83,0.83,0.81,0.81,0.81,0.81,0.81,0.81,0.80,0.80,0.78,0.78,0.77,0.76,0.75,0.73,0.73,0.72,0.70,0.68,0.67,0.66,0.64,0.63,0.63,0.60,0.59,0.58,0.57,0.55,0.55,0.53,0.52,0.50,0.49,0.48,0.47,0.46,0.46,0.46,0.48,0.48,0.47,0.49,0.50,0.49,0.48,0.48,0.46,0.45,0.44,0.42,0.41,0.39,0.40,0.40,0.40,0.39,0.38,0.39,0.40,0.38,0.39,0.39,0.40,0.39,0.41,0.42,0.42,0.40,0.41,0.40,0.40,0.39,0.38,0.38,0.38,0.37,0.36,0.37,0.35,0.33,0.33,0.33,0.32,0.30,0.30,0.31,0.33,0.34,0.37,0.39,0.41,0.43,0.45,0.47,0.48,0.50,0.51,0.53,0.53,0.54,0.56,0.56,0.57,0.56,0.56,0.56,0.56,0.55,0.55,0.55,0.55,0.55,0.55,0.55,0.55,0.55,0.55,0.56,0.55,0.55,0.54,0.55,0.55,0.55,0.54,0.54,0.54,0.54,0.52,0.52,0.50,0.48,0.46,0.44,0.41,0.40,0.38,0.36,0.34,0.32,0.30,0.28,0.27,0.26,0.26,0.25,0.24,0.25,0.25,0.27,0.29,0.29,0.30,0.31,0.32,0.31,0.31,0.31,0.32,0.31,0.31,0.31,0.30,0.28,0.27,0.27,0.27,0.26,0.24,0.23,0.22,0.23,0.24,0.24,0.24,0.25,0.25,0.25,0.26,0.26,0.26,0.26,0.26,0.26,0.26,0.25,0.26,0.25,0.23,0.22,0.20,0.19,0.17,0.15,0.15,0.15,0.15,0.14,0.14,0.13,0.13,0.13,0.14,0.14,0.14,0.15,0.16,0.16,0.16,0.18,0.20,0.19,0.20,0.20,0.21,0.21,0.20,0.19,0.19,0.20,0.21,0.23,0.25,0.27,0.29,0.29,0.29,0.30,0.30,0.30,0.31,0.33,0.33,0.33,0.33,0.33,0.32,0.32,0.32,0.32,0.32,0.33,0.33,0.33,0.33,0.33,0.32,0.31,0.31,0.31,0.30,0.30,0.31,0.32,0.32,0.33,0.35,0.38,0.40,0.41,0.41,0.42,0.42,0.42,0.40,0.40,0.39,0.40,0.40,0.39,0.39,0.38,0.37,0.37,0.38,0.40,0.40,0.41,0.42,0.42,0.44,0.45,0.44,0.45,0.47,0.47,0.48,0.48,0.49,0.50,0.49,0.47,0.46,0.45,0.43,0.40,0.38,0.36,0.33,0.31,0.30,0.28,0.26,0.24,0.23,0.22,0.21,0.21,0.20,0.20,0.20,0.20,0.20,0.20,0.20,0.19,0.17,0.17,0.16,0.16,0.16,0.14,0.13,0.13,0.12,0.10,0.09,0.08,0.08,0.07,0.09,0.11,0.11,0.12,0.13,0.15,0.15,0.15,0.16,0.17,0.17,0.17,0.17,0.18,0.18,0.18,0.19,0.20,0.22,0.23,0.25,0.27,0.28,0.29,0.31,0.31,0.31,0.33,0.35,0.34,0.35,0.35,0.35,0.37,0.36,0.37,0.38,0.38,0.39,0.39,0.40,0.39,0.37,0.37,0.37,0.38,0.39,0.41,0.42,0.42,0.43,0.45,0.45,0.47,0.46,0.47,0.47,0.45,0.45,0.43,0.41,0.40,0.40,0.38,0.40,0.39,0.39,0.38,0.37,0.35,0.36,0.35,0.36,0.36,0.35,0.35,0.34,0.34,0.35,0.37,0.38,0.39,0.38,0.38,0.39,0.39,0.36,0.35,0.32,0.31,0.30,0.28,0.27,0.27,0.25,0.25,0.25,0.25,0.26,0.27,0.27,0.27,0.28,0.26,0.27,0.26,0.26,0.27,0.28,0.28,0.28,0.29,0.30,0.30,0.29,0.30,0.31,0.31,0.30,0.30,0.28,0.27,0.27,0.26,0.27,0.26,0.25,0.26,0.27,0.27,0.27,0.28,0.28,0.28,0.28,0.29,0.30,0.30,0.31,0.31,0.30,0.31,0.32,0.30,0.32,0.32,0.32,0.32,0.30,0.29,0.31,0.30,0.31,0.32,0.31,0.32,0.32,0.31,0.32,0.33,0.33,0.32,0.32,0.31,0.32,0.32,0.32,0.33,0.34,0.33,0.33,0.34,0.35,0.35
C9JUS6	0.51,0.51,0.51,0.52,0.53,0.54,0.55,0.56,0.57,0.59,0.59,0.60,0.61,0.61,0.62,0.63,0.64,0.64,0.64,0.64,0.65,0.64,0.64,0.64,0.64,0.65,0.65,0.66,0.65,0.65,0.66,0.66,0.66,0.66,0.66,0.65,0.65,0.65,0.65,0.65,0.65,0.65,0.66,0.66,0.66,0.67,0.66,0.66,0.67,0.67,0.66,0.67,0.66,0.67,0.67,0.67,0.67,0.67,0.67,0.67,0.67,0.67,0.68,0.69,0.70,0.70,0.71,0.72,0.72,0.74,0.75,0.76,0.77,0.78,0.80,0.81,0.82,0.82,0.84,0.85,0.85,0.85,0.86,0.86,0.86,0.86,0.86,0.85,0.85,0.84,0.84,0.85,0.84,0.85,0.84,0.85,0.84,0.84,0.84,0.83,0.83,0.82,0.81,0.80,0.80,0.79,0.78,0.77,0.76,0.75,0.74,0.73,0.72,0.72,0.71,0.71,0.71,0.71,0.71,0.70,0.71,0.71,0.71,0.71,0.70,0.71,0.72,0.72,0.73,0.74,0.74,0.74,0.75,0.74,0.74,0.74,0.73,0.73,0.73,0.73,0.74,0.74,0.75,0.76,0.76,0.76,0.77,0.78,0.79,0.80,0.82,0.84,0.84
Q5VUY0	0.55,0.55,0.53,0.52,0.53,0.52,0.51,0.50,0.51,0.51,0.50,0.50,0.49,0.48,0.49,0.49,0.48,0.47,0.47,0.47,0.47,0.46,0.43,0.42,0.41,0.40,0.39,0.38,0.37,0.36,0.35,0.35,0.34,0.32,0.31,0.30,0.29,0.29,0.28,0.28,0.29,0.29,0.29,0.32,0.32,0.31,0.31,0.30,0.30,0.30,0.28,0.28,0.27,0.28,0.28,0.27,0.26,0.27,0.28,0.29,0.29,0.29,0.30,0.31,0.31,0.32,0.32,0.33,0.33,0.33,0.35,0.35,0.36,0.36,0.38,0.39,0.38,0.39,0.38,0.38,0.37,0.37,0.35,0.34,0.33,0.33,0.35,0.35,0.38,0.39,0.39,0.39,0.39,0.39,0.37,0.37,0.36,0.36,0.35,0.33,0.31,0.30,0.29,0.27,0.27,0.26,0.25,0.25,0.25,0.25,0.24,0.22,0.22,0.21,0.20,0.19,0.18,0.18,0.17,0.18,0.19,0.19,0.20,0.19,0.19,0.17,0.16,0.14,0.13,0.11,0.09,0.09,0.09,0.09,0.10,0.12,0.13,0.14,0.14,0.14,0.15,0.15,0.15,0.16,0.16,0.16,0.16,0.17,0.17,0.16,0.16,0.17,0.17,0.17,0.18,0.18,0.18,0.20,0.21,0.22,0.21,0.21,0.21,0.21,0.23,0.23,0.23,0.23,0.23,0.23,0.23,0.23,0.22,0.22,0.22,0.21,0.19,0.18,0.17,0.17,0.17,0.16,0.16,0.16,0.16,0.16,0.17,0.18,0.18,0.20,0.21,0.21,0.21,0.23,0.23,0.23,0.22,0.22,0.20,0.19,0.18,0.17,0.17,0.17,0.16,0.15,0.14,0.14,0.14,0.14,0.14,0.14,0.14,0.14,0.14,0.15,0.15,0.15,0.16,0.18,0.18,0.18,0.18,0.18,0.19,0.18,0.19,0.19,0.17,0.16,0.14,0.13,0.13,0.12,0.11,0.11,0.10,0.12,0.12,0.13,0.15,0.16,0.17,0.18,0.19,0.19,0.19,0.20,0.21,0.21,0.21,0.20,0.20,0.21,0.22,0.24,0.24,0.23,0.25,0.25,0.24,0.25,0.26,0.26,0.26,0.26,0.26,0.26,0.26,0.26,0.27,0.28,0.29,0.29,0.29,0.30,0.31,0.33,0.32,0.33,0.34,0.33,0.34,0.34,0.34,0.35,0.36,0.36,0.37,0.38,0.38,0.38,0.40,0.41,0.40,0.40,0.39,0.39,0.39,0.38,0.38,0.38,0.37,0.35,0.35,0.35,0.35,0.35,0.35,0.35,0.37,0.36,0.34,0.34,0.36,0.36,0.34,0.34,0.32,0.31,0.30,0.28,0.27,0.25,0.24,0.23,0.21,0.20,0.19,0.17,0.16,0.16,0.16,0.14,0.13,0.13,0.12,0.12,0.12,0.12,0.12,0.13,0.13,0.15,0.15,0.16,0.17,0.17,0.18,0.18,0.17,0.16,0.17,0.17,0.16,0.14,0.15,0.15,0.14,0.14,0.14,0.14,0.15,0.15,0.16,0.18,0.19,0.19,0.20,0.20,0.21,0.21,0.21,0.22,0.23,0.23,0.23,0.23,0.23,0.23,0.23,0.23,0.22,0.21,0.21,0.23,0.22,0.22,0.22,0.22,0.22,0.22,0.22,0.21,0.21,0.22,0.23,0.23,0.23,0.24,0.25,0.25,0.26,0.27,0.27,0.28,0.25
Q9H0P7	0.58,0.57,0.56,0.56,0.57,0.57,0.55,0.55,0.53,0.53,0.51,0.50,0.49,0.48,0.49,0.48,0.49,0.49,0.50,0.50,0.51,0.51,0.52,0.51,0.51,0.50,0.50,0.51,0.51,0.51,0.52,0.54,0.55,0.56,0.58,0.59,0.62,0.62,0.62,0.63,0.63,0.66,0.67,0.68,0.69,0.69,0.70,0.71,0.72,0.75,0.76,0.77,0.78,0.80,0.80,0.81,0.82,0.81,0.80,0.80,0.80,0.78,0.78,0.76,0.77,0.76,0.76,0.76,0.76,0.76,0.76,0.76,0.75,0.74,0.73,0.72,0.71,0.70,0.68,0.68,0.66,0.65,0.64,0.64,0.63,0.62,0.60,0.58,0.57,0.55,0.54,0.52,0.52,0.52,0.50,0.50,0.48,0.47,0.45,0.45,0.44,0.43,0.45,0.44,0.45,0.42,0.43,0.41,0.40,0.40,0.38,0.38,0.37,0.38,0.38,0.39,0.38,0.38,0.36,0.37,0.35,0.35,0.33,0.32,0.30,0.30,0.31,0.32,0.32,0.34,0.36,0.36,0.37,0.35,0.35,0.33,0.33,0.33,0.33,0.33,0.33,0.33,0.33,0.31,0.32,0.32,0.34,0.35,0.36,0.36,0.36,0.36,0.35,0.34,0.31,0.30,0.28,0.28,0.28,0.30,0.31,0.31,0.33,0.34,0.34,0.34,0.35,0.34,0.33,0.35,0.33,0.32,0.32,0.32,0.33,0.34,0.36,0.38,0.39,0.39,0.40,0.41,0.42,0.43,0.43,0.42,0.41,0.40,0.38,0.38,0.38,0.37,0.38,0.37,0.39,0.41,0.42,0.44
Q9H2P0	0.60,0.60,0.59,0.60,0.59,0.58,0.58,0.57,0.57,0.58,0.58,0.58,0.59,0.58,0.58,0.58,0.58,0.59,0.59,0.60,0.60,0.61,0.60,0.61,0.61,0.60,0.61,0.60,0.60,0.60,0.60,0.60,0.60,0.61,0.60,0.61,0.60,0.61,0.61,0.61,0.60,0.61,0.62,0.61,0.62,0.63,0.64,0.65,0.65,0.64,0.64,0.63,0.62,0.61,0.61,0.59,0.60,0.59,0.59,0.59,0.58,0.56,0.54,0.55,0.54,0.54,0.54,0.54,0.52,0.52,0.52,0.51,0.51,0.50,0.50,0.50,0.48,0.49,0.47,0.46,0.46,0.46,0.45,0.46,0.45,0.45,0.43,0.43,0.41,0.42,0.43,0.43,0.44,0.44,0.44,0.44,0.45,0.44,0.44,0.44,0.42,0.43,0.44,0.44,0.43,0.43,0.43,0.44,0.43,0.44,0.45,0.46,0.48,0.49,0.50,0.50,0.52,0.54,0.55,0.56,0.58,0.59,0.60,0.61,0.62,0.63,0.64,0.66,0.66,0.68,0.68,0.69,0.70,0.70,0.71,0.73,0.74,0.75,0.76,0.76,0.77,0.78,0.77,0.76,0.77,0.77,0.75,0.75,0.75,0.75,0.76,0.75,0.74,0.73,0.72,0.71,0.69,0.68,0.66,0.64,0.62,0.62,0.60,0.57,0.56,0.56,0.55,0.53,0.51,0.50,0.49,0.48,0.45,0.44,0.43,0.41,0.39,0.38,0.37,0.37,0.37,0.37,0.38,0.40,0.41,0.43,0.44,0.46,0.47,0.48,0.49,0.49,0.51,0.51,0.53,0.54,0.55,0.57,0.57,0.58,0.58,0.58,0.57,0.58,0.59,0.61,0.60,0.59,0.61,0.61,0.62,0.61,0.62,0.64,0.63,0.62,0.62,0.63,0.63,0.62,0.61,0.61,0.61,0.59,0.59,0.59,0.56,0.55,0.54,0.53,0.51,0.49,0.49,0.46,0.44,0.42,0.42,0.40,0.39,0.38,0.38,0.39,0.41,0.42,0.43,0.43,0.44,0.44,0.45,0.45,0.47,0.46,0.47,0.48,0.49,0.50,0.52,0.54,0.54,0.57,0.58,0.60,0.60,0.60,0.62,0.62,0.63,0.65,0.67,0.67,0.68,0.70,0.71,0.72,0.74,0.76,0.78,0.79,0.80,0.81,0.82,0.82,0.83,0.83,0.84,0.83,0.83,0.83,0.84,0.84,0.84,0.85,0.86,0.85,0.85,0.85,0.85,0.85,0.85,0.85,0.84,0.85,0.85,0.86,0.85,0.85,0.85,0.85,0.85,0.84,0.84,0.84,0.84,0.84,0.84,0.84,0.84,0.83,0.84,0.83,0.83,0.83,0.84,0.84,0.84,0.84,0.84,0.83,0.84,0.83,0.83,0.83,0.83,0.83,0.83,0.83,0.83,0.84,0.84,0.84,0.84,0.85,0.85,0.85,0.85,0.85,0.85,0.85,0.85,0.85,0.85,0.86,0.86,0.86,0.86,0.86,0.86,0.86,0.87,0.87,0.87,0.87,0.88,0.88,0.88,0.88,0.88,0.88,0.89,0.88,0.89,0.88,0.89,0.88,0.88,0.89,0.88,0.88,0.88,0.88,0.88,0.88,0.88,0.88,0.88,0.88,0.87,0.87,0.88,0.88,0.88,0.88,0.88,0.88,0.88,0.88,0.88,0.88,0.88,0.87,0.87,0.87,0.87,0.87,0.87,0.87,0.87,0.87,0.87,0.86,0.87,0.86,0.85,0.85,0.85,0.85,0.85,0.85,0.85,0.86,0.86,0.86,0.86,0.86,0.85,0.84,0.82,0.82,0.80,0.79,0.78,0.77,0.76,0.76,0.75,0.73,0.71,0.70,0.70,0.69,0.67,0.66,0.65,0.63,0.61,0.60,0.59,0.58,0.56,0.57,0.55,0.54,0.53,0.52,0.51,0.48,0.46,0.44,0.43,0.41,0.39,0.37,0.35,0.34,0.34,0.34,0.35,0.35,0.34,0.34,0.33,0.33,0.34,0.33,0.33,0.34,0.35,0.34,0.35,0.34,0.35,0.35,0.34,0.34,0.35,0.35,0.34,0.33,0.33,0.33,0.31,0.31,0.31,0.30,0.31,0.31,0.32,0.34,0.35,0.36,0.36,0.37,0.38,0.37,0.37,0.37,0.35,0.34,0.34,0.34,0.34,0.35,0.36,0.35,0.34,0.34,0.35,0.35,0.37,0.37,0.38,0.38,0.39,0.40,0.43,0.41,0.42,0.42,0.43,0.41,0.41,0.42,0.43,0.43,0.45,0.46,0.48,0.48,0.48,0.48,0.47,0.46,0.45,0.44,0.44,0.43,0.43,0.43,0.44,0.44,0.45,0.47,0.47,0.47,0.47,0.49,0.49,0.49,0.49,0.48,0.49,0.50,0.49,0.50,0.51,0.51,0.53,0.54,0.56,0.57,0.59,0.60,0.62,0.63,0.65,0.64,0.64,0.64,0.64,0.64,0.65,0.67,0.69,0.71,0.73,0.74,0.77,0.79,0.80,0.82,0.83,0.83,0.83,0.83,0.84,0.85,0.85,0.85,0.84,0.83,0.83,0.82,0.80,0.79,0.78,0.76,0.74,0.74,0.72,0.72,0.70,0.70,0.68,0.67,0.66,0.66,0.65,0.64,0.62,0.61,0.60,0.58,0.56,0.55,0.55,0.54,0.52,0.51,0.48,0.47,0.46,0.45,0.44,0.43,0.43,0.42,0.42,0.42,0.41,0.40,0.40,0.38,0.38,0.37,0.38,0.38,0.39,0.39,0.38,0.38,0.37,0.37,0.37,0.38,0.37,0.37,0.36,0.37,0.37,0.37,0.38,0.38,0.38,0.38,0.39,0.39,0.37,0.38,0.38,0.39,0.40,0.41,0.42,0.43,0.45,0.44,0.45,0.46,0.46,0.47,0.49,0.50,0.52,0.54,0.56,0.57,0.59,0.59,0.60,0.62,0.63,0.65,0.66,0.67,0.67,0.68,0.69,0.71,0.71,0.73,0.75,0.75,0.76,0.78,0.79,0.79,0.79,0.81,0.82,0.84,0.85,0.84,0.84,0.85,0.85,0.84,0.85,0.85,0.85,0.85,0.85,0.85,0.84,0.85,0.84,0.84,0.84,0.85,0.84,0.83,0.82,0.80,0.79,0.78,0.77,0.75,0.75,0.74,0.73,0.72,0.71,0.70,0.70,0.69,0.69,0.68,0.66,0.65,0.64,0.62,0.60,0.59,0.59,0.57,0.55,0.54,0.54,0.52,0.51,0.50,0.48,0.47,0.47,0.47,0.45,0.44,0.43,0.41,0.39,0.37,0.38,0.37,0.37,0.38,0.37,0.38,0.39,0.38,0.38,0.37,0.37,0.36,0.35,0.34,0.33,0.33,0.33,0.34,0.34,0.34,0.35,0.36,0.36,0.36,0.38,0.39,0.39,0.39,0.41,0.41,0.41,0.43,0.44,0.43,0.44,0.45,0.46,0.46,0.46,0.47,0.48,0.48,0.49,0.50,0.51,0.51,0.52,0.52,0.53,0.53,0.54,0.55,0.56,0.57,0.58,0.59,0.60,0.61,0.62,0.63,0.65,0.66,0.67,0.68,0.70,0.70,0.70,0.71,0.72,0.72,0.72,0.72,0.73,0.72,0.73,0.72,0.73,0.74,0.75,0.76,0.77,0.78,0.79,0.79,0.80,0.79,0.81,0.81,0.81,0.81,0.82,0.82,0.83,0.83,0.84,0.85,0.85,0.86,0.86,0.86,0.86,0.85,0.85,0.85,0.85,0.84,0.85,0.85,0.85,0.84,0.84,0.84,0.84,0.84,0.85,0.85,0.86,0.86,0.86,0.86,0.87,0.86,0.86,0.86,0.86,0.85,0.86,0.86,0.86,0.85,0.85,0.86,0.86,0.86,0.86,0.85,0.85,0.85,0.85,0.85,0.85,0.85,0.85,0.85,0.84,0.84,0.84,0.84,0.83,0.83,0.83,0.83,0.83,0.83,0.82,0.82,0.81,0.81,0.81,0.80,0.80,0.80,0.80,0.80,0.80,0.80,0.81,0.80,0.80,0.80,0.81,0.80,0.80,0.80,0.79,0.80,0.80,0.81,0.81,0.81,0.81,0.81,0.81,0.82,0.81,0.82,0.83,0.83,0.83,0.83,0.83,0.84,0.85,0.84,0.84,0.85,0.85,0.85,0.86,0.86,0.86,0.86,0.86,0.86,0.86,0.86,0.86,0.86,0.87,0.87,0.87,0.87,0.88,0.87,0.88,0.88,0.88,0.88,0.88,0.89,0.88,0.88,0.88,0.88,0.88,0.89,0.88,0.88,0.88,0.88,0.88,0.88,0.88,0.88,0.88,0.89,0.89,0.89,0.89,0.89,0.90,0.90,0.91,0.90,0.90,0.90,0.90,0.90,0.90,0.90,0.90,0.90,0.90,0.90,0.91,0.90,0.91,0.91,0.91,0.91,0.90,0.90,0.91,0.91,0.91,0.91,0.91,0.91,0.91,0.91,0.91,0.91,0.89,0.89,0.88,0.88,0.88,0.88,0.87,0.87,0.88,0.87,0.88,0.87,0.88,0.88,0.88,0.88,0.88,0.88,0.87,0.87,0.87,0.87,0.86,0.86,0.85,0.85,0.85,0.84,0.85,0.85,0.84,0.84,0.84,0.83,0.83,0.83,0.83,0.84,0.84,0.85,0.85,0.86,0.86,0.87,0.86,0.87,0.87,0.87,0.87,0.87,0.86,0.86,0.86,0.86,0.86,0.86,0.86,0.86,0.87,0.87
Q9NUB1	0.91,0.91,0.92,0.91,0.91,0.91,0.91,0.91,0.91,0.91,0.91,0.91,0.90,0.91,0.91,0.91,0.91,0.91,0.91,0.90,0.90,0.90,0.90,0.90,0.89,0.89,0.88,0.87,0.86,0.86,0.84,0.83,0.82,0.80,0.80,0.79,0.78,0.76,0.75,0.74,0.72,0.70,0.69,0.67,0.65,0.63,0.63,0.62,0.60,0.59,0.58,0.56,0.53,0.52,0.50,0.47,0.45,0.44,0.44,0.42,0.40,0.39,0.37,0.36,0.35,0.35,0.34,0.34,0.34,0.33,0.32,0.32,0.32,0.32,0.31,0.31,0.31,0.30,0.31,0.29,0.29,0.29,0.28,0.28,0.28,0.28,0.29,0.27,0.25,0.25,0.24,0.23,0.23,0.23,0.23,0.23,0.23,0.23,0.23,0.23,0.24,0.25,0.25,0.27,0.26,0.26,0.24,0.24,0.22,0.21,0.21,0.21,0.20,0.20,0.20,0.21,0.20,0.19,0.20,0.20,0.20,0.21,0.21,0.22,0.22,0.21,0.21,0.22,0.22,0.22,0.22,0.23,0.23,0.23,0.23,0.23,0.23,0.24,0.25,0.25,0.24,0.22,0.22,0.23,0.22,0.22,0.21,0.21,0.21,0.21,0.21,0.21,0.21,0.21,0.20,0.19,0.18,0.18,0.17,0.16,0.15,0.15,0.14,0.14,0.13,0.12,0.12,0.12,0.11,0.10,0.10,0.10,0.10,0.10,0.10,0.09,0.09,0.10,0.09,0.08,0.08,0.09,0.09,0.08,0.07,0.07,0.07,0.06,0.07,0.08,0.08,0.10,0.10,0.10,0.10,0.10,0.10,0.09,0.09,0.09,0.10,0.10,0.10,0.11,0.11,0.13,0.15,0.16,0.16,0.17,0.17,0.17,0.18,0.19,0.19,0.19,0.20,0.20,0.20,0.22,0.23,0.22,0.22,0.23,0.23,0.24,0.24,0.24,0.24,0.23,0.22,0.23,0.22,0.22,0.24,0.25,0.27,0.28,0.30,0.30,0.31,0.33,0.34,0.34,0.33,0.34,0.32,0.31,0.32,0.32,0.31,0.33,0.34,0.33,0.34,0.35,0.36,0.35,0.37,0.37,0.37,0.36,0.36,0.34,0.33,0.34,0.33,0.33,0.33,0.33,0.33,0.33,0.33,0.33,0.35,0.33,0.34,0.33,0.35,0.34,0.34,0.34,0.31,0.30,0.30,0.30,0.29,0.29,0.28,0.27,0.26,0.26,0.25,0.23,0.23,0.21,0.20,0.18,0.18,0.18,0.17,0.16,0.15,0.17,0.16,0.17,0.19,0.20,0.20,0.20,0.20,0.20,0.20,0.20,0.20,0.18,0.18,0.16,0.15,0.13,0.12,0.11,0.11,0.11,0.11,0.11,0.11,0.11,0.11,0.11,0.11,0.11,0.12,0.12,0.12,0.13,0.13,0.13,0.13,0.13,0.12,0.12,0.12,0.13,0.12,0.12,0.13,0.11,0.09,0.09,0.09,0.09,0.09,0.10,0.09,0.09,0.09,0.10,0.10,0.10,0.10,0.10,0.10,0.10,0.10,0.10,0.11,0.11,0.11,0.12,0.12,0.12,0.13,0.12,0.12,0.13,0.14,0.14,0.15,0.17,0.17,0.17,0.19,0.19,0.19,0.20,0.19,0.20,0.19,0.19,0.20,0.20,0.20,0.20,0.19,0.19,0.21,0.21,0.21,0.21,0.20,0.22,0.22,0.22,0.22,0.24,0.24,0.23,0.24,0.25,0.25,0.25,0.24,0.25,0.27,0.28,0.27,0.26,0.25,0.25,0.23,0.23,0.23,0.22,0.21,0.21,0.20,0.20,0.18,0.18,0.18,0.17,0.17,0.17,0.17,0.18,0.18,0.16,0.17,0.17,0.19,0.19,0.19,0.19,0.20,0.21,0.19,0.20,0.20,0.19,0.18,0.18,0.18,0.18,0.17,0.15,0.14,0.15,0.14,0.14,0.14,0.15,0.17,0.19,0.19,0.20,0.21,0.21,0.23,0.24,0.26,0.27,0.27,0.29,0.29,0.29,0.29,0.29,0.28,0.28,0.27,0.25,0.24,0.23,0.22,0.22,0.21,0.21,0.21,0.21,0.21,0.23,0.24,0.25,0.26,0.27,0.27,0.26,0.27,0.28,0.28,0.28,0.28,0.28,0.26,0.27,0.27,0.26,0.26,0.24,0.23,0.22,0.21,0.20,0.19,0.19,0.19,0.20,0.22,0.23,0.23,0.23,0.23,0.24,0.24,0.25,0.25,0.26,0.26,0.28,0.28,0.28,0.26,0.25,0.25,0.25,0.26,0.27,0.28,0.27,0.26,0.26,0.26,0.26,0.25,0.25,0.24,0.23,0.22,0.22,0.23,0.23,0.25,0.25,0.25,0.25,0.25,0.25,0.25,0.23,0.21,0.20,0.20,0.22,0.22,0.24,0.25,0.25,0.26,0.26,0.25,0.24,0.24,0.24,0.23,0.23,0.22,0.20,0.20,0.22,0.24,0.24,0.26,0.27,0.27,0.29,0.30,0.29,0.29,0.31,0.32,0.30,0.31,0.30,0.31,0.31,0.31,0.33,0.34,0.34,0.34,0.36,0.37,0.37,0.36,0.35,0.33,0.32,0.32,0.30,0.30,0.30,0.32,0.33,0.34,0.34,0.34,0.34,0.34,0.34,0.32,0.31,0.31,0.29,0.28,0.28,0.26,0.25,0.26,0.26,0.25,0.24,0.24,0.26,0.26,0.26,0.28,0.29,0.28,0.28,0.28,0.29,0.27,0.27,0.27,0.28,0.29,0.30,0.30,0.30,0.30,0.31,0.32,0.30,0.29,0.30,0.31,0.31,0.32,0.33,0.33,0.34,0.34,0.35,0.36,0.37,0.38,0.39,0.42,0.42,0.43,0.44,0.45,0.45,0.44,0.44,0.44,0.43,0.42,0.43,0.42,0.42,0.42,0.43,0.44,0.46,0.45,0.45,0.45
Q9Y6U3	0.45,0.43,0.41,0.40,0.39,0.41,0.41,0.41,0.40,0.40,0.40,0.39,0.40,0.41,0.43,0.42,0.42,0.41,0.40,0.39,0.38,0.36,0.34,0.32,0.30,0.28,0.27,0.27,0.25,0.26,0.26,0.25,0.25,0.26,0.29,0.29,0.28,0.28,0.28,0.28,0.28,0.28,0.28,0.27,0.27,0.27,0.25,0.26,0.27,0.27,0.27,0.28,0.28,0.27,0.25,0.24,0.24,0.23,0.24,0.24,0.25,0.24,0.25,0.25,0.25,0.25,0.26,0.27,0.27,0.29,0.28,0.30,0.29,0.27,0.26,0.24,0.22,0.21,0.21,0.20,0.21,0.21,0.21,0.22,0.24,0.25,0.25,0.25,0.24,0.23,0.22,0.24,0.23,0.23,0.22,0.22,0.21,0.21,0.22,0.22,0.21,0.22,0.23,0.23,0.24,0.26,0.28,0.29,0.29,0.31,0.31,0.32,0.32,0.34,0.36,0.36,0.38,0.38,0.38,0.38,0.38,0.37,0.36,0.37,0.38,0.38,0.37,0.37,0.38,0.36,0.37,0.37,0.36,0.36,0.37,0.37,0.37,0.40,0.40,0.39,0.39,0.39,0.39,0.38,0.38,0.35,0.34,0.31,0.30,0.28,0.27,0.27,0.27,0.25,0.23,0.22,0.21,0.19,0.19,0.21,0.22,0.23,0.23,0.24,0.25,0.23,0.22,0.23,0.23,0.23,0.24,0.24,0.23,0.23,0.22,0.21,0.21,0.21,0.20,0.21,0.22,0.22,0.23,0.24,0.26,0.26,0.28,0.28,0.29,0.30,0.30,0.30,0.29,0.30,0.32,0.32,0.33,0.34,0.35,0.35,0.34,0.35,0.35,0.34,0.34,0.35,0.36,0.36,0.37,0.37,0.38,0.39,0.39,0.40,0.42,0.43,0.45,0.46,0.46,0.46,0.46,0.47,0.48,0.47,0.47,0.47,0.47,0.47,0.47,0.47,0.46,0.46,0.46,0.45,0.44,0.43,0.44,0.45,0.45,0.46,0.46,0.47,0.46,0.46,0.47,0.47,0.44,0.45,0.46,0.44,0.45,0.43,0.42,0.42,0.42,0.41,0.39,0.38,0.38,0.38,0.37,0.36,0.34,0.33,0.32,0.31,0.29,0.29,0.28,0.28,0.29,0.29,0.29,0.29,0.29,0.28,0.28,0.26,0.26,0.25,0.24,0.24,0.24,0.25,0.24,0.23,0.24,0.24,0.23,0.21,0.22,0.21,0.21,0.21,0.22,0.20,0.20,0.21,0.22,0.22,0.23,0.23,0.25,0.27,0.27,0.27,0.28,0.28,0.28,0.27,0.26,0.25,0.25,0.27,0.28,0.28,0.28,0.30,0.31,0.30,0.29,0.31,0.30,0.29,0.29,0.30,0.29,0.30,0.30,0.32,0.34,0.34,0.37,0.39,0.40,0.41,0.43,0.45,0.44,0.45,0.46,0.45,0.46,0.47,0.46,0.47,0.50,0.50,0.52,0.53,0.55,0.57,0.57,0.57,0.55,0.56,0.57,0.57,0.56,0.56,0.57,0.58,0.58,0.59,0.61,0.61,0.61,0.62,0.63,0.63,0.61,0.60,0.60,0.58,0.57,0.56,0.55,0.54,0.52,0.51,0.49,0.48,0.46,0.45,0.45,0.45,0.44,0.42,0.42,0.42,0.41,0.40,0.41,0.42,0.42,0.42,0.41,0.40,0.40,0.40,0.38,0.38,0.36,0.35,0.33,0.32,0.30,0.29,0.28,0.26,0.26,0.27,0.29,0.28,0.28,0.27,0.26,0.25,0.25,0.24,0.24,0.24,0.24,0.25,0.25,0.25,0.25,0.26,0.25,0.25,0.25,0.25,0.23,0.22,0.22,0.21,0.21,0.22,0.22,0.22,0.22,0.24,0.26,0.26,0.28,0.29,0.31,0.31,0.32,0.33,0.33,0.35,0.32,0.31,0.31,0.30,0.31,0.31,0.32,0.33,0.33,0.33,0.33,0.32,0.32,0.31,0.32,0.32,0.31,0.31,0.31,0.29,0.29,0.29,0.29,0.28,0.29,0.29,0.28,0.28,0.30,0.32,0.32,0.31,0.32,0.33,0.33,0.32,0.33,0.33,0.32,0.31,0.30,0.30,0.29,0.28,0.29,0.28,0.29,0.29,0.30,0.30,0.30,0.30,0.30,0.30,0.30,0.29,0.27,0.27,0.27,0.27,0.28,0.29,0.29,0.28,0.27,0.28,0.27,0.27,0.26,0.24,0.21,0.20,0.19,0.19,0.19,0.19,0.19,0.18,0.17,0.17,0.17,0.17,0.17,0.18,0.18,0.18,0.18,0.19,0.19,0.17,0.18,0.19,0.19,0.19,0.20,0.20,0.20,0.20,0.20,0.20,0.21,0.22,0.21,0.23,0.24,0.25,0.26,0.26,0.27,0.27,0.28,0.30,0.30,0.31,0.32,0.31,0.30,0.29,0.30,0.31,0.31,0.32,0.33,0.34,0.34,0.36,0.36,0.36,0.35,0.35,0.36,0.36,0.35,0.36,0.37,0.37,0.38,0.40,0.42,0.41,0.41,0.42,0.40,0.40,0.38,0.37,0.36,0.35,0.36,0.36,0.37,0.36,0.36,0.35,0.35,0.33,0.33,0.34,0.34,0.34,0.34,0.35,0.34,0.33,0.32,0.32,0.31,0.30,0.31,0.31,0.31,0.30,0.30,0.30,0.29,0.27,0.26,0.25,0.23,0.23,0.22,0.22,0.21,0.20,0.20,0.21,0.20,0.22,0.23,0.23,0.22,0.23,0.22,0.21,0.22,0.23,0.23,0.22,0.22,0.22,0.21,0.20,0.21,0.21,0.21,0.21,0.21,0.21,0.22,0.23,0.23,0.24,0.24,0.26,0.27,0.29,0.30,0.31,0.31,0.31,0.31,0.31,0.32,0.33,0.34,0.36,0.36,0.37,0.36,0.35,0.35,0.34,0.33,0.33,0.33,0.33,0.32,0.32,0.32,0.33,0.34,0.34,0.35,0.35,0.35,0.36,0.37,0.36,0.36,0.37,0.35,0.35,0.34,0.34,0.33,0.32,0.30,0.31,0.30,0.30,0.30,0.30,0.31
Q8N4X5	0.45,0.47,0.48,0.50,0.50,0.51,0.51,0.52,0.52,0.50,0.51,0.51,0.50,0.50,0.51,0.51,0.49,0.49,0.49,0.48,0.48,0.47,0.46,0.46,0.46,0.46,0.46,0.47,0.48,0.48,0.50,0.51,0.52,0.54,0.54,0.55,0.55,0.57,0.57,0.58,0.59,0.61,0.61,0.61,0.61,0.61,0.62,0.63,0.63,0.64,0.66,0.67,0.68,0.69,0.70,0.71,0.71,0.73,0.74,0.75,0.76,0.77,0.78,0.79,0.81,0.81,0.82,0.84,0.85,0.85,0.86,0.85,0.85,0.86,0.86,0.87,0.87,0.88,0.88,0.88,0.89,0.89,0.90,0.90,0.90,0.90,0.89,0.89,0.89,0.89,0.89,0.88,0.88,0.88,0.88,0.88,0.87,0.88,0.88,0.88,0.88,0.88,0.89,0.88,0.88,0.88,0.88,0.88,0.88,0.88,0.88,0.87,0.87,0.87,0.87,0.87,0.87,0.87,0.87,0.86,0.87,0.87,0.87,0.87,0.87,0.87,0.87,0.87,0.88,0.88,0.88,0.89,0.89,0.89,0.90,0.90,0.90,0.90,0.90,0.90,0.90,0.90,0.90,0.89,0.89,0.89,0.88,0.86,0.85,0.84,0.83,0.81,0.80,0.79,0.79,0.77,0.77,0.75,0.73,0.71,0.71,0.68,0.67,0.65,0.63,0.62,0.63,0.62,0.61,0.60,0.59,0.57,0.56,0.54,0.51,0.49,0.47,0.45,0.43,0.43,0.41,0.40,0.38,0.36,0.35,0.33,0.33,0.32,0.33,0.34,0.33,0.33,0.35,0.35,0.34,0.33,0.33,0.32,0.33,0.32,0.33,0.33,0.33,0.33,0.33,0.33,0.32,0.31,0.31,0.31,0.31,0.32,0.34,0.34,0.36,0.36,0.37,0.37,0.37,0.37,0.36,0.35,0.34,0.36,0.38,0.39,0.41,0.41,0.40,0.40,0.38,0.38,0.36,0.36,0.36,0.36,0.36,0.36,0.36,0.35,0.36,0.35,0.35,0.36,0.35,0.34,0.35,0.36,0.34,0.34,0.34,0.33,0.34,0.34,0.35,0.35,0.36,0.39,0.41,0.42,0.44,0.46,0.48,0.50,0.51,0.51,0.52,0.51,0.52,0.54,0.56,0.58,0.60,0.62,0.62,0.64,0.65,0.65,0.67,0.69,0.70,0.71,0.74,0.75,0.76,0.78,0.80,0.81,0.82,0.84,0.86,0.86,0.87,0.87,0.86,0.86,0.86,0.86,0.86,0.85,0.85,0.85,0.84,0.84,0.83,0.83,0.83,0.84,0.84,0.84,0.84,0.84,0.84,0.84,0.84,0.84,0.84,0.84,0.85,0.84,0.85,0.85,0.86,0.86,0.86,0.86,0.85,0.85,0.84,0.83,0.82,0.82,0.82,0.81,0.80,0.79,0.77,0.75,0.74,0.72,0.71,0.69,0.68,0.67,0.67,0.67,0.66,0.65,0.63,0.62,0.61,0.59,0.56,0.54,0.52,0.51,0.52,0.51,0.49,0.47,0.45,0.43,0.41,0.40,0.38,0.37,0.38,0.37,0.37,0.38,0.37,0.36,0.36,0.35,0.36,0.34,0.35,0.35,0.36,0.36,0.36,0.37,0.37,0.37,0.37,0.36,0.33,0.33,0.34,0.35,0.35,0.35,0.35,0.35,0.35,0.35,0.34,0.33,0.32,0.33,0.35,0.36,0.37,0.38,0.37,0.36,0.35,0.33,0.32,0.32,0.32,0.31,0.31,0.31,0.29,0.28,0.28,0.27,0.27,0.26,0.24,0.24,0.23,0.23,0.23,0.23,0.24,0.24,0.26,0.25,0.24,0.23,0.24,0.26,0.26,0.28,0.27,0.29,0.30,0.30,0.29,0.29,0.29,0.29,0.28,0.30,0.31,0.31,0.31,0.32,0.31,0.30,0.31,0.31,0.30,0.31,0.32,0.33,0.33,0.34,0.35,0.36,0.38,0.39,0.41,0.43,0.44,0.44,0.45,0.44,0.44,0.45,0.47,0.48,0.48,0.50,0.51,0.52,0.53,0.54,0.56,0.56,0.57,0.57,0.59,0.60,0.60,0.61,0.63,0.65,0.66,0.68,0.70,0.71,0.71,0.73,0.75,0.75,0.77,0.79,0.79,0.80,0.81,0.82,0.82,0.82,0.82,0.83,0.83,0.83,0.84,0.86,0.86,0.87,0.87,0.86,0.86,0.85,0.85,0.85,0.85,0.85,0.85,0.84,0.85,0.84,0.85,0.85,0.85,0.85,0.86,0.86,0.85,0.86,0.85,0.86,0.86,0.86,0.87,0.87,0.86,0.87,0.87,0.87,0.87,0.87,0.87,0.86,0.86,0.86,0.86,0.86,0.86,0.85,0.85,0.85,0.85,0.86,0.86,0.87,0.87,0.87,0.87,0.87,0.87,0.87,0.88,0.88,0.88,0.88,0.88,0.88,0.87,0.88,0.88,0.88,0.88,0.88,0.88,0.88,0.88,0.88,0.88,0.88,0.88,0.88,0.89,0.89,0.89,0.90,0.89,0.90,0.90,0.89,0.89,0.89,0.88,0.88,0.88,0.88,0.87,0.87,0.87,0.87,0.86,0.87,0.87,0.87,0.87,0.87,0.86,0.86,0.85,0.85,0.85,0.85,0.85,0.85,0.85,0.85,0.85,0.85,0.85,0.85,0.85,0.85,0.85,0.85,0.85,0.84,0.84,0.83,0.83,0.83,0.83,0.82,0.82,0.81,0.81,0.81,0.79,0.79,0.78,0.78,0.76,0.75,0.75,0.73,0.71,0.71,0.69,0.68,0.68,0.67,0.66,0.64,0.64,0.63,0.61,0.61,0.60,0.58,0.57,0.56,0.55,0.53,0.51,0.51,0.49,0.48,0.47,0.46,0.45,0.45,0.44,0.43,0.43,0.43,0.42,0.41,0.41,0.42,0.41,0.42,0.43,0.45,0.45,0.45,0.45,0.45,0.45,0.44,0.45,0.45,0.46,0.46,0.46,0.46,0.45,0.45,0.45,0.45,0.45,0.45,0.45,0.44,0.45,0.45,0.45,0.46,0.46,0.46,0.45,0.46,0.45,0.45,0.45,0.45,0.45,0.44,0.45,0.44,0.43,0.42,0.41,0.41,0.39,0.38,0.39,0.39,0.40,0.40,0.42,0.42,0.43,0.43,0.45,0.45,0.45,0.47,0.47,0.48,0.49,0.51,0.52,0.53,0.55,0.57,0.57,0.58,0.59,0.60,0.61,0.62,0.64,0.64,0.66,0.67,0.68,0.69,0.71,0.72,0.74,0.75,0.77,0.77,0.78,0.80,0.80,0.80,0.82,0.82,0.83,0.84,0.84,0.84,0.84,0.84,0.84,0.84,0.84,0.86,0.85,0.85,0.85,0.84,0.84,0.83,0.81,0.81,0.80,0.80,0.80,0.80,0.80,0.79,0.80,0.80,0.80,0.80,0.79,0.79,0.79,0.78,0.78,0.78,0.78,0.78,0.78,0.78,0.78,0.78,0.77,0.76,0.75,0.75,0.74,0.74
Q6IWH7	0.86,0.85,0.85,0.86,0.86,0.85,0.86,0.86,0.86,0.86,0.86,0.86,0.85,0.85,0.84,0.84,0.85,0.85,0.84,0.84,0.84,0.84,0.84,0.84,0.85,0.85,0.86,0.86,0.86,0.87,0.86,0.87,0.87,0.87,0.87,0.87,0.86,0.87,0.87,0.87,0.86,0.87,0.87,0.87,0.86,0.86,0.85,0.84,0.84,0.84,0.83,0.83,0.83,0.84,0.84,0.85,0.85,0.85,0.85,0.85,0.86,0.86,0.85,0.85,0.85,0.84,0.84,0.84,0.84,0.84,0.83,0.83,0.82,0.82,0.81,0.79,0.78,0.78,0.76,0.76,0.76,0.75,0.74,0.74,0.74,0.75,0.75,0.74,0.75,0.73,0.71,0.70,0.68,0.66,0.63,0.61,0.60,0.58,0.56,0.55,0.55,0.54,0.53,0.53,0.53,0.52,0.52,0.52,0.52,0.50,0.49,0.49,0.49,0.48,0.47,0.47,0.46,0.46,0.46,0.46,0.44,0.44,0.44,0.42,0.40,0.39,0.38,0.36,0.36,0.36,0.36,0.36,0.36,0.36,0.37,0.38,0.39,0.39,0.40,0.40,0.41,0.40,0.40,0.40,0.37,0.35,0.35,0.33,0.31,0.30,0.29,0.28,0.26,0.25,0.25,0.24,0.25,0.25,0.24,0.23,0.24,0.24,0.23,0.23,0.24,0.24,0.24,0.23,0.23,0.22,0.21,0.22,0.23,0.24,0.25,0.27,0.26,0.26,0.26,0.26,0.27,0.26,0.27,0.26,0.26,0.27,0.27,0.29,0.30,0.31,0.33,0.34,0.36,0.37,0.38,0.38,0.39,0.38,0.40,0.40,0.41,0.41,0.41,0.42,0.41,0.41,0.42,0.41,0.41,0.43,0.44,0.43,0.44,0.43,0.44,0.44,0.42,0.44,0.44,0.43,0.42,0.42,0.41,0.43,0.44,0.44,0.45,0.46,0.45,0.43,0.43,0.41,0.40,0.39,0.38,0.37,0.37,0.36,0.35,0.33,0.34,0.33,0.31,0.30,0.31,0.30,0.31,0.30,0.30,0.31,0.31,0.33,0.34,0.34,0.33,0.32,0.31,0.30,0.29,0.29,0.28,0.28,0.29,0.30,0.29,0.28,0.27,0.26,0.24,0.25,0.25,0.24,0.23,0.23,0.24,0.24,0.26,0.26,0.28,0.28,0.29,0.31,0.33,0.34,0.36,0.38,0.38,0.40,0.42,0.42,0.41,0.40,0.38,0.36,0.36,0.35,0.35,0.36,0.36,0.35,0.34,0.35,0.36,0.36,0.35,0.35,0.35,0.36,0.35,0.35,0.35,0.35,0.36,0.36,0.36,0.35,0.36,0.34,0.33,0.32,0.31,0.30,0.28,0.26,0.25,0.23,0.20,0.20,0.17,0.15,0.15,0.15,0.14,0.14,0.15,0.15,0.15,0.16,0.17,0.16,0.16,0.17,0.17,0.16,0.15,0.15,0.14,0.14,0.14,0.15,0.15,0.15,0.17,0.17,0.17,0.19,0.20,0.20,0.20,0.20,0.20,0.22,0.22,0.22,0.23,0.24,0.25,0.27,0.29,0.30,0.31,0.31,0.30,0.31,0.30,0.30,0.31,0.33,0.33,0.34,0.35,0.36,0.35,0.36,0.36,0.36,0.36,0.37,0.37,0.37,0.37,0.37,0.37,0.36,0.35,0.35,0.34,0.33,0.33,0.32,0.33,0.34,0.32,0.32,0.33,0.32,0.31,0.31,0.30,0.28,0.26,0.26,0.26,0.26,0.26,0.26,0.25,0.24,0.23,0.22,0.21,0.19,0.20,0.20,0.19,0.20,0.20,0.18,0.18,0.17,0.16,0.16,0.16,0.15,0.15,0.16,0.16,0.17,0.19,0.19,0.20,0.19,0.19,0.20,0.20,0.19,0.20,0.20,0.20,0.20,0.22,0.22,0.23,0.24,0.25,0.26,0.27,0.27,0.30,0.31,0.31,0.33,0.34,0.35,0.35,0.35,0.35,0.35,0.35,0.37,0.38,0.39,0.39,0.40,0.41,0.41,0.40,0.41,0.42,0.39,0.39,0.40,0.41,0.40,0.41,0.42,0.41,0.41,0.42,0.42,0.41,0.41,0.42,0.41,0.40,0.39,0.40,0.39,0.39,0.37,0.36,0.35,0.34,0.33,0.32,0.32,0.33,0.33,0.33,0.33,0.34,0.32,0.34,0.35,0.36,0.35,0.36,0.36,0.36,0.36,0.36,0.37,0.37,0.37,0.37,0.37,0.37,0.37,0.37,0.37,0.37,0.38,0.37,0.37,0.37,0.38,0.37,0.37,0.38,0.38,0.38,0.39,0.40,0.40,0.39,0.41,0.41,0.40,0.40,0.41,0.40,0.38,0.39,0.38,0.37,0.35,0.34,0.33,0.33,0.32,0.32,0.33,0.31,0.30,0.30,0.31,0.30,0.28,0.28,0.29,0.28,0.27,0.27,0.27,0.26,0.25,0.25,0.24,0.24,0.22,0.22,0.22,0.20,0.20,0.20,0.20,0.18,0.18,0.19,0.18,0.18,0.19,0.20,0.19,0.18,0.19,0.18,0.20,0.20,0.20,0.21,0.22,0.21,0.23,0.24,0.24,0.24,0.24,0.25,0.25,0.26,0.26,0.27,0.26,0.27,0.27,0.27,0.26,0.27,0.26,0.27,0.28,0.28,0.28,0.28,0.29,0.29,0.29,0.30,0.29,0.29,0.29,0.29,0.29,0.29,0.29,0.30,0.31,0.30,0.29,0.30,0.30,0.29,0.29,0.28,0.27,0.27,0.28,0.29,0.28,0.29,0.29,0.29,0.29,0.30,0.30,0.31,0.31,0.33,0.35,0.36,0.37,0.37,0.39,0.41,0.42,0.42,0.44,0.45,0.45,0.45,0.45,0.45,0.45,0.44,0.44,0.44,0.43,0.42,0.42,0.42,0.43,0.43,0.43,0.42,0.43,0.42,0.42,0.41,0.40,0.39,0.38,0.37,0.36,0.36,0.34,0.33,0.33,0.32,0.30,0.28,0.27,0.25,0.24,0.22,0.20,0.18,0.17,0.14,0.14,0.14,0.13,0.13,0.14,0.13,0.13,0.13,0.14,0.14,0.14,0.13,0.12,0.10,0.09,0.10,0.09,0.08,0.08,0.08,0.08,0.08,0.08,0.08,0.09,0.09,0.09,0.10,0.10,0.11,0.11,0.12,0.12,0.12,0.13,0.13,0.13,0.15,0.14,0.14,0.15,0.15,0.15,0.15,0.16,0.15,0.15,0.15,0.15,0.15,0.15,0.15,0.15,0.15,0.15,0.15,0.15,0.15,0.15,0.16,0.16,0.16,0.15,0.16,0.16,0.16,0.16,0.17,0.18,0.19,0.21,0.21,0.21,0.22,0.22,0.23,0.24,0.24,0.22,0.24,0.24,0.23,0.22,0.23,0.24,0.23,0.22,0.24,0.26,0.25,0.25,0.27,0.28,0.29,0.31,0.32,0.34,0.34,0.34,0.34,0.35,0.34,0.35,0.35,0.36,0.36,0.38,0.38,0.38,0.37,0.36,0.36,0.36,0.35,0.35,0.36,0.34,0.34,0.35,0.36,0.35,0.36,0.37,0.37,0.37,0.37,0.38,0.38,0.36,0.36,0.37,0.37,0.36,0.36,0.36,0.34,0.34,0.33,0.34,0.34,0.36,0.36,0.36,0.37,0.38,0.38,0.37,0.37,0.38,0.36,0.37,0.37,0.36,0.37,0.38,0.38,0.38,0.39,0.41,0.40,0.40,0.42,0.41,0.41,0.42,0.43,0.43,0.43,0.44,0.45,0.45,0.46,0.48,0.48,0.49,0.50,0.52,0.52,0.53,0.55,0.56,0.57,0.58,0.59,0.60,0.61,0.62,0.64,0.65,0.65,0.67,0.68,0.69,0.70,0.71,0.72,0.72,0.74,0.74,0.74,0.76,0.77,0.78,0.79,0.80,0.81,0.82,0.83,0.84,0.84,0.85,0.86,0.86,0.87,0.88,0.87,0.88,0.89,0.88,0.88,0.87,0.87,0.87,0.87
P55345	0.94,0.95,0.94,0.93,0.93,0.93,0.92,0.92,0.92,0.91,0.91,0.90,0.88,0.87,0.85,0.83,0.81,0.79,0.78,0.78,0.76,0.75,0.74,0.74,0.72,0.73,0.71,0.69,0.67,0.66,0.63,0.62,0.61,0.60,0.58,0.57,0.55,0.54,0.51,0.50,0.49,0.48,0.46,0.45,0.45,0.44,0.43,0.42,0.40,0.38,0.37,0.36,0.36,0.37,0.37,0.38,0.38,0.39,0.38,0.38,0.36,0.37,0.36,0.36,0.34,0.35,0.34,0.34,0.35,0.37,0.37,0.38,0.39,0.40,0.40,0.40,0.39,0.39,0.39,0.40,0.41,0.40,0.39,0.40,0.40,0.39,0.38,0.38,0.39,0.40,0.40,0.40,0.40,0.40,0.38,0.37,0.37,0.37,0.38,0.39,0.39,0.39,0.39,0.39,0.39,0.39,0.39,0.37,0.36,0.35,0.34,0.33,0.33,0.32,0.31,0.30,0.30,0.32,0.32,0.31,0.30,0.28,0.28,0.28,0.27,0.26,0.26,0.26,0.25,0.24,0.22,0.22,0.22,0.21,0.20,0.20,0.20,0.20,0.20,0.20,0.20,0.21,0.21,0.20,0.19,0.19,0.19,0.18,0.18,0.18,0.19,0.18,0.18,0.18,0.18,0.17,0.18,0.19,0.17,0.17,0.18,0.20,0.22,0.23,0.23,0.23,0.25,0.26,0.25,0.26,0.26,0.27,0.28,0.28,0.29,0.29,0.29,0.30,0.29,0.30,0.28,0.30,0.29,0.30,0.30,0.30,0.30,0.30,0.30,0.30,0.30,0.29,0.29,0.29,0.28,0.27,0.27,0.26,0.25,0.24,0.24,0.23,0.21,0.20,0.19,0.19,0.18,0.17,0.16,0.16,0.17,0.17,0.17,0.16,0.16,0.17,0.19,0.19,0.18,0.18,0.16,0.16,0.15,0.15,0.13,0.14,0.13,0.14,0.14,0.14,0.14,0.13,0.14,0.14,0.14,0.16,0.17,0.17,0.18,0.19,0.20,0.20,0.20,0.21,0.21,0.22,0.23,0.23,0.24,0.26,0.28,0.28,0.28,0.29,0.30,0.31,0.29,0.29,0.30,0.29,0.29,0.31,0.33,0.34,0.33,0.34,0.35,0.35,0.36,0.36,0.38,0.38,0.39,0.39,0.40,0.40,0.40,0.40,0.40,0.39,0.38,0.38,0.39,0.38,0.39,0.38,0.37,0.38,0.38,0.36,0.34,0.34,0.34,0.33,0.33,0.32,0.33,0.33,0.31,0.31,0.32,0.32,0.32,0.31,0.32,0.32,0.32,0.31,0.32,0.31,0.32,0.32,0.33,0.33,0.33,0.32,0.31,0.29,0.29,0.28,0.28,0.28,0.27,0.27,0.26,0.26,0.25,0.26,0.25,0.26,0.26,0.28,0.29,0.29,0.31,0.31,0.31,0.30,0.29,0.29,0.28,0.27,0.27,0.27,0.28,0.27,0.29,0.27,0.28,0.27,0.27,0.26,0.25,0.24,0.23,0.22,0.22,0.23,0.25,0.26,0.26,0.28,0.28,0.29,0.30,0.30,0.30,0.30,0.29,0.29,0.29,0.29,0.27,0.25,0.24,0.23,0.22,0.22,0.23,0.24,0.24,0.25,0.25,0.25,0.24,0.23,0.22,0.21,0.21,0.21,0.21,0.21,0.21,0.21,0.22,0.24,0.26,0.27,0.27,0.27,0.28,0.29,0.29,0.30,0.30,0.31,0.30,0.31,0.31,0.32,0.31,0.31,0.32,0.33,0.33,0.34,0.34,0.35,0.35,0.34,0.34,0.34,0.34,0.35,0.36,0.37,0.38,0.39,0.39,0.41,0.41,0.43,0.44
Q9H560	0.53,0.53,0.51,0.51,0.50,0.50,0.50,0.49,0.50,0.49,0.49,0.50,0.50,0.49,0.48,0.48,0.48,0.47,0.46,0.46,0.45,0.42,0.40,0.40,0.39,0.40,0.39,0.39,0.38,0.37,0.36,0.36,0.36,0.35,0.35,0.36,0.38,0.39,0.38,0.40,0.39,0.38,0.37,0.37,0.36,0.37,0.37,0.37,0.37,0.35,0.34,0.33,0.31,0.29,0.29,0.29,0.28,0.27,0.28,0.29,0.28,0.30,0.30,0.30,0.29,0.29,0.28,0.27,0.28,0.28,0.30,0.30,0.30,0.30,0.31,0.29,0.29,0.27,0.26,0.25,0.24,0.24,0.23,0.23,0.22,0.22,0.21,0.20,0.19,0.19,0.19,0.19,0.20,0.21,0.22,0.22,0.22,0.23,0.22,0.22,0.21,0.22,0.21,0.23,0.23,0.23,0.22,0.23,0.23,0.23,0.22,0.21,0.21,0.20,0.20,0.19,0.19,0.18,0.18,0.16,0.16,0.15,0.15,0.16,0.17,0.18,0.19,0.19,0.19,0.19,0.21,0.21,0.21,0.20,0.21,0.21,0.22,0.23,0.23,0.23,0.24,0.24,0.24,0.22,0.23,0.23,0.22,0.22,0.21,0.21,0.20,0.20,0.19,0.18,0.18,0.18,0.18,0.19,0.20,0.21,0.23,0.23,0.23,0.23,0.23,0.22,0.21,0.23,0.23,0.25,0.25,0.25,0.24,0.26,0.25,0.25,0.24,0.24,0.25,0.25,0.25,0.24,0.24,0.23,0.23,0.21,0.21,0.21,0.21,0.21,0.22,0.22,0.23,0.24,0.24,0.24,0.25,0.25,0.24,0.23,0.24,0.23,0.26,0.26,0.26,0.26,0.27,0.27,0.27,0.26,0.25,0.26,0.25,0.25,0.25,0.24,0.24,0.25,0.23,0.23,0.22,0.23,0.23,0.25,0.25,0.27,0.29,0.29,0.29,0.31,0.31,0.30,0.30,0.31,0.30,0.31,0.32,0.33,0.33,0.34,0.36,0.36,0.36,0.37,0.37,0.37,0.38,0.38,0.38,0.38,0.39,0.38,0.38,0.38,0.39,0.40,0.41,0.42,0.42,0.43,0.45,0.45,0.45,0.47
Q96NW4	0.43,0.44,0.45,0.43,0.42,0.42,0.43,0.41,0.40,0.40,0.40,0.41,0.40,0.39,0.38,0.37,0.36,0.35,0.35,0.35,0.36,0.35,0.33,0.32,0.34,0.33,0.34,0.33,0.35,0.36,0.35,0.36,0.36,0.36,0.36,0.35,0.35,0.35,0.34,0.34,0.32,0.34,0.35,0.34,0.34,0.35,0.33,0.33,0.34,0.35,0.34,0.34,0.32,0.33,0.33,0.35,0.37,0.38,0.40,0.39,0.39,0.37,0.37,0.38,0.38,0.36,0.36,0.37,0.38,0.37,0.36,0.36,0.35,0.35,0.35,0.35,0.37,0.37,0.39,0.38,0.39,0.39,0.39,0.38,0.39,0.40,0.40,0.40,0.40,0.39,0.38,0.37,0.37,0.37,0.37,0.38,0.36,0.36,0.36,0.37,0.40,0.41,0.43,0.45,0.46,0.47,0.48,0.48,0.47,0.48,0.49,0.50,0.52,0.53,0.53,0.53,0.54,0.53,0.54,0.54,0.53,0.53,0.54,0.53,0.51,0.50,0.51,0.51,0.51,0.52,0.54,0.53,0.54,0.56,0.57,0.55,0.55,0.56,0.56,0.54,0.53,0.52,0.50,0.49,0.49,0.48,0.47,0.47,0.47,0.46,0.44,0.42,0.41,0.39,0.38,0.38,0.37,0.36,0.36,0.34,0.33,0.33,0.32,0.31,0.31,0.31,0.30,0.28,0.28,0.28,0.27,0.27,0.29,0.29,0.28,0.28,0.29,0.29,0.28,0.29,0.30,0.31,0.31,0.32,0.30,0.29,0.28,0.27,0.25,0.24,0.23,0.23,0.23,0.22,0.22,0.22,0.22,0.22,0.22,0.22,0.22,0.24,0.24,0.24,0.23,0.25,0.25,0.25,0.25,0.27,0.27,0.26,0.26,0.26,0.25,0.25,0.26,0.25,0.25,0.24,0.25,0.24,0.22,0.22,0.23,0.23,0.23,0.25,0.26,0.27,0.28,0.29,0.31,0.31,0.33,0.33,0.34,0.36,0.36,0.36,0.37,0.38,0.36,0.36,0.37,0.38,0.36,0.37,0.38,0.38,0.37,0.38,0.38,0.37,0.36,0.37,0.38,0.37,0.36,0.36,0.36,0.34,0.34,0.34,0.33,0.31,0.31,0.31,0.30,0.29,0.28,0.28,0.26,0.25,0.26,0.25,0.26,0.27,0.26,0.27,0.29,0.30,0.31,0.31,0.33,0.34,0.33,0.35,0.35,0.35,0.35,0.35,0.34,0.34,0.34,0.33,0.31,0.31,0.30,0.30,0.31,0.31,0.31,0.32,0.33,0.33,0.33,0.34,0.33,0.32,0.32,0.32,0.31,0.31,0.31,0.31,0.30,0.29,0.28,0.27,0.25,0.24,0.23,0.22,0.23,0.23,0.23,0.23,0.21,0.21,0.20,0.20,0.20,0.20,0.20,0.20,0.21,0.20,0.20,0.21,0.22,0.22,0.22,0.23,0.23,0.24,0.23,0.24,0.26,0.28,0.30,0.32,0.34,0.37,0.39,0.41,0.42,0.43,0.45,0.46,0.47,0.48,0.48,0.49,0.49,0.49,0.47,0.47,0.48,0.48,0.49,0.50,0.51,0.52,0.53,0.54,0.55,0.55,0.56,0.57,0.56,0.55,0.57,0.57,0.56,0.56,0.56,0.56,0.55,0.54,0.54,0.52,0.50,0.49,0.48,0.46,0.44,0.43,0.43,0.42,0.42,0.41,0.42,0.43,0.42,0.41,0.40,0.42,0.42,0.41,0.43,0.42,0.43,0.43,0.41,0.42,0.42,0.43,0.45,0.44,0.44,0.46,0.46,0.45,0.45,0.46,0.46,0.46,0.46,0.46,0.46,0.45,0.45,0.45,0.44,0.43,0.43,0.43,0.42,0.42,0.42,0.41,0.40,0.38,0.37,0.36,0.36,0.34,0.33,0.31,0.31,0.29,0.29,0.28,0.27,0.27,0.26,0.25,0.23,0.22,0.23,0.21,0.20,0.21,0.21,0.22,0.20,0.20,0.20,0.20,0.19,0.19,0.18,0.18,0.19,0.19,0.19,0.18,0.18,0.18,0.17,0.16,0.15,0.15,0.15,0.16,0.17,0.18,0.19,0.20,0.20,0.20,0.20,0.20,0.19,0.18,0.19,0.19,0.21,0.21,0.21,0.21,0.22,0.23,0.22,0.21,0.20,0.21,0.20,0.20,0.19,0.19,0.18,0.18,0.18,0.18,0.18,0.18,0.19,0.19,0.20,0.21,0.22,0.22,0.22,0.22,0.22,0.21,0.20,0.20,0.20,0.21,0.23,0.24,0.25,0.26,0.27,0.26,0.27,0.25,0.26,0.25,0.26,0.26,0.26,0.25,0.24,0.24,0.24,0.23,0.23,0.23,0.23,0.24,0.25,0.25,0.26,0.27,0.27,0.26,0.25,0.25,0.24,0.23,0.23,0.25,0.25,0.26,0.26,0.26,0.25,0.26,0.25,0.26,0.23,0.24,0.25,0.25,0.25,0.24,0.24,0.24,0.25,0.24,0.23,0.23,0.24,0.26,0.27,0.27,0.28,0.29,0.30,0.30,0.30,0.31,0.31,0.31,0.31,0.32,0.33,0.34,0.35,0.37,0.39,0.40,0.41,0.43,0.44,0.45,0.47,0.49,0.49,0.51,0.52,0.54,0.54,0.55,0.55,0.57,0.58,0.60,0.62,0.63,0.65,0.67,0.68,0.69,0.70,0.70,0.72,0.74,0.75,0.76,0.78,0.79,0.79,0.80,0.81,0.81,0.82,0.82,0.82,0.82,0.81,0.81,0.80,0.80,0.78,0.76,0.75,0.74,0.72,0.70,0.69,0.67,0.64,0.62,0.61,0.60,0.59,0.58,0.57,0.56,0.53,0.51,0.51,0.49,0.47,0.46,0.45,0.44,0.44,0.44,0.44,0.44,0.45,0.45,0.46,0.46,0.47,0.48,0.48,0.49,0.50,0.50,0.51,0.52,0.53,0.53,0.54,0.55,0.56,0.58,0.58,0.59,0.60,0.62,0.64,0.63,0.63,0.63,0.63,0.62,0.64,0.66,0.67,0.67,0.69,0.70,0.71,0.72,0.71,0.71,0.69,0.68,0.66,0.65,0.63,0.63,0.61,0.61,0.60,0.59,0.57,0.55,0.53,0.50,0.49,0.47,0.46,0.44,0.44,0.43,0.42,0.42,0.40,0.41,0.39,0.37,0.38,0.37,0.36,0.36,0.37,0.36,0.35,0.34,0.34,0.32,0.31,0.29,0.29,0.29,0.28,0.29,0.29,0.28,0.27,0.27,0.26,0.25,0.24,0.22,0.21,0.22,0.23,0.24,0.24,0.25,0.26,0.26,0.26,0.27,0.26,0.25,0.25,0.26,0.25,0.28,0.28,0.28,0.28,0.29,0.29,0.29,0.28,0.28,0.29,0.27,0.28,0.27,0.26,0.25,0.25,0.24,0.22,0.22,0.22,0.23,0.24,0.25,0.26,0.27,0.27,0.27,0.26,0.25,0.25,0.24,0.25,0.25,0.26,0.26,0.27,0.26,0.27,0.28,0.27,0.26,0.25,0.27,0.25,0.25,0.24,0.23,0.22,0.22,0.21,0.20,0.20,0.20,0.22,0.23,0.23,0.24,0.25,0.25,0.25,0.25,0.25,0.24,0.24,0.24,0.23,0.24,0.24,0.25,0.25,0.27,0.28,0.27,0.26,0.27,0.28,0.29,0.29,0.29,0.28,0.28,0.29,0.29,0.27,0.28,0.30,0.33,0.33,0.35,0.35,0.35,0.37,0.37,0.36,0.37,0.37,0.36,0.37,0.37,0.38,0.39,0.39,0.41,0.42,0.45,0.46,0.47,0.48,0.50,0.51,0.53,0.53,0.55,0.56,0.59,0.59,0.59,0.58,0.60,0.61,0.63,0.65,0.66,0.67,0.68,0.69,0.69,0.69,0.70,0.71,0.73,0.75,0.76,0.77,0.79,0.80,0.81,0.83,0.84,0.84,0.85,0.86,0.87,0.87,0.88,0.88,0.87,0.88,0.88,0.88,0.88,0.88,0.88,0.88,0.88,0.88,0.88,0.88,0.87,0.87,0.87,0.86,0.85,0.83,0.83,0.83,0.81,0.81,0.81,0.81,0.81,0.81,0.82,0.81,0.82,0.82,0.82,0.82,0.82,0.82,0.82,0.83,0.83,0.83,0.83,0.82,0.82,0.82,0.81,0.81,0.81,0.81,0.81,0.81,0.80,0.80,0.79,0.80,0.80,0.82,0.82,0.84,0.84,0.85,0.87,0.88,0.88,0.89,0.89,0.89,0.89,0.89,0.89,0.89,0.88,0.88,0.89,0.88,0.88,0.88,0.88,0.88,0.88,0.88,0.87,0.88,0.88,0.88,0.88,0.88,0.88,0.88,0.88,0.88,0.88,0.88,0.89,0.89,0.89,0.89,0.89,0.89,0.88,0.88,0.88,0.87,0.87,0.87,0.87,0.88,0.88,0.88,0.88,0.88,0.88,0.88,0.88,0.88,0.88,0.88,0.88,0.88,0.88,0.87,0.88,0.88,0.88,0.88,0.89,0.89,0.90
Q8N7Z5	0.88,0.87,0.87,0.86,0.86,0.86,0.86,0.86,0.86,0.87,0.87,0.86,0.86,0.86,0.86,0.86,0.86,0.86,0.86,0.86,0.86,0.85,0.85,0.85,0.84,0.84,0.84,0.85,0.85,0.85,0.84,0.84,0.84,0.83,0.83,0.83,0.83,0.84,0.84,0.84,0.83,0.83,0.84,0.84,0.84,0.84,0.84,0.84,0.84,0.84,0.84,0.84,0.84,0.83,0.84,0.83,0.83,0.83,0.82,0.82,0.81,0.81,0.81,0.80,0.80,0.81,0.81,0.80,0.80,0.79,0.80,0.80,0.80,0.80,0.79,0.79,0.79,0.80,0.79,0.79,0.78,0.78,0.77,0.77,0.76,0.76,0.76,0.76,0.76,0.76,0.76,0.76,0.76,0.76,0.76,0.76,0.76,0.76,0.75,0.76,0.77,0.77,0.77,0.78,0.78,0.78,0.79,0.79,0.79,0.79,0.79,0.78,0.78,0.79,0.79,0.79,0.79,0.78,0.78,0.78,0.78,0.79,0.79,0.79,0.79,0.79,0.79,0.79,0.79,0.78,0.78,0.77,0.77,0.77,0.76,0.77,0.77,0.77,0.78,0.78,0.77,0.77,0.77,0.77,0.76,0.76,0.76,0.76,0.76,0.76,0.76,0.77,0.77,0.77,0.76,0.76,0.76,0.76,0.77,0.77,0.77,0.77,0.76,0.77,0.77,0.77,0.77,0.78,0.78,0.78,0.78,0.79,0.79,0.79,0.80,0.80,0.80,0.80,0.80,0.80,0.81,0.81,0.81,0.81,0.81,0.81,0.81,0.81,0.82,0.81,0.82,0.82,0.82,0.82,0.82,0.83,0.83,0.83,0.82,0.82,0.81,0.80,0.80,0.78,0.78,0.78,0.77,0.78,0.77,0.78,0.78,0.78,0.78,0.78,0.78,0.78,0.79,0.79,0.79,0.79,0.79,0.79,0.78,0.78,0.79,0.79,0.79,0.79,0.79,0.79,0.79,0.79,0.78,0.78,0.78,0.79,0.79,0.79,0.79,0.80,0.81,0.81,0.82,0.82,0.83,0.83,0.83,0.84,0.85,0.84,0.83,0.84,0.84,0.83,0.83,0.83,0.83,0.82,0.81,0.80,0.80,0.80,0.80,0.80,0.80,0.80,0.79,0.80,0.79,0.78,0.77,0.77,0.78,0.77,0.77,0.76,0.75,0.76,0.75,0.75,0.73,0.73,0.73,0.72,0.73,0.71,0.72,0.71,0.71,0.70,0.71,0.72,0.72,0.71,0.72,0.71,0.70,0.71,0.71,0.72,0.73,0.73,0.73,0.72,0.73,0.72,0.73,0.73,0.73,0.73,0.74,0.74,0.75,0.75,0.76,0.76,0.76,0.76,0.77,0.77,0.77,0.78,0.79,0.79,0.80,0.80,0.80,0.79,0.79,0.79,0.78,0.77,0.77,0.76,0.76,0.75,0.75,0.75,0.76,0.76,0.76,0.77,0.77,0.76,0.76,0.76,0.76,0.76,0.76,0.77,0.77,0.77,0.76,0.76,0.77,0.76,0.76,0.76,0.75,0.74,0.73,0.72,0.71,0.70,0.69,0.68,0.67,0.66,0.66,0.65,0.65,0.66,0.65,0.64,0.64,0.63,0.63,0.64,0.64,0.64,0.64,0.63,0.63,0.63,0.63,0.63,0.64,0.63,0.63,0.63,0.63,0.62,0.62,0.63,0.63,0.62,0.63,0.63,0.64,0.64,0.64,0.65,0.67,0.68,0.69,0.70,0.72,0.74,0.74,0.76,0.77,0.78,0.79,0.80,0.81,0.82,0.83,0.84,0.83,0.84,0.83,0.83,0.83,0.83,0.83,0.83,0.83,0.83,0.84,0.84,0.84,0.83,0.83,0.83,0.83,0.83,0.83,0.82,0.82,0.82,0.81,0.81,0.81,0.81,0.81,0.82,0.82,0.81,0.81,0.81,0.81,0.81,0.81,0.79,0.79,0.80,0.78,0.77,0.77,0.77,0.76,0.74,0.72,0.72,0.71,0.70,0.70,0.68,0.66,0.64,0.62,0.60,0.59,0.58,0.56,0.54,0.52,0.50,0.50,0.49,0.48,0.48,0.48,0.46,0.44,0.43,0.41,0.39,0.38,0.37,0.36,0.35,0.34,0.33,0.32,0.31,0.29,0.30,0.28,0.28,0.27,0.27,0.27,0.26,0.24,0.23,0.23,0.21,0.21,0.21,0.21,0.21,0.21,0.22,0.23,0.24,0.24,0.24,0.24,0.24,0.23,0.22,0.23,0.22,0.23,0.23,0.23,0.23,0.23,0.23,0.22,0.22,0.21,0.21,0.21,0.21,0.21,0.20,0.19,0.19,0.18,0.17,0.16,0.17,0.18,0.19,0.19,0.20,0.22,0.22,0.22,0.22,0.22,0.21,0.21,0.21,0.21,0.22,0.22,0.22,0.22,0.22,0.23,0.23,0.22,0.22,0.23,0.22,0.23,0.22,0.22,0.21,0.22,0.22,0.22,0.22,0.24,0.25,0.27,0.27,0.28,0.30,0.30,0.30,0.30,0.31,0.31,0.30,0.31,0.31,0.33,0.34,0.34,0.36,0.38,0.39,0.39,0.39,0.39,0.41,0.42,0.44,0.46,0.47,0.48,0.50,0.51,0.52,0.54,0.55,0.57,0.59,0.61,0.62,0.63,0.65,0.66,0.67,0.67,0.68,0.70,0.71,0.72,0.74,0.76,0.77,0.76,0.77,0.79,0.80,0.80,0.79,0.81,0.82,0.82,0.83,0.84,0.84,0.85,0.85,0.85,0.85,0.85,0.85,0.85,0.85,0.85,0.84,0.83,0.83,0.82,0.82,0.82,0.82,0.81,0.80,0.81,0.80,0.80,0.79,0.79,0.78,0.78,0.77,0.77,0.78,0.77,0.77,0.77,0.77,0.78,0.78,0.78,0.78,0.78,0.78,0.77,0.77,0.77,0.78,0.77,0.77,0.77,0.77,0.77,0.77,0.76,0.76,0.76,0.78,0.78,0.78,0.79,0.79,0.79,0.79,0.79,0.79,0.79,0.80,0.80,0.80,0.80,0.80,0.81,0.81,0.81,0.82,0.82,0.82,0.82,0.82,0.82,0.81,0.81,0.80,0.80,0.81,0.81,0.80,0.80,0.81,0.80,0.81,0.81,0.82,0.81,0.81,0.80,0.79,0.78,0.77,0.76,0.75,0.75,0.76,0.76,0.76,0.76,0.75,0.76,0.75,0.75,0.75,0.75,0.75,0.75,0.74,0.74,0.74,0.74,0.74,0.74,0.74,0.74,0.74,0.75,0.75,0.75,0.75,0.76,0.76,0.76,0.76,0.76,0.76,0.75,0.75,0.76,0.77,0.78,0.79,0.80,0.80,0.81,0.81,0.81,0.82,0.82,0.82,0.82,0.82,0.83,0.83,0.83,0.83,0.84,0.83,0.84,0.83,0.84,0.83,0.83,0.83,0.83,0.83,0.83,0.83,0.83,0.83,0.83,0.83,0.83,0.82,0.83,0.82,0.83,0.83,0.83,0.83,0.84,0.84,0.84,0.83,0.83,0.83,0.83,0.83,0.82,0.82,0.81,0.82,0.81,0.81,0.80,0.80,0.80,0.80,0.80,0.80,0.80,0.78,0.78,0.79,0.79,0.79,0.79,0.79,0.78,0.78,0.78,0.78,0.77,0.76,0.77,0.76,0.76,0.76,0.75,0.75,0.74,0.74,0.74,0.73,0.74,0.73,0.72,0.72,0.72,0.72,0.72,0.72,0.72,0.72,0.72,0.73,0.73,0.72,0.72,0.72,0.73,0.73,0.74,0.74,0.74,0.74,0.74,0.73,0.73,0.73,0.73,0.73,0.73,0.74,0.75,0.76,0.76,0.77,0.77,0.77,0.77,0.77,0.77,0.77,0.78,0.78,0.79,0.80,0.80,0.80,0.81,0.81,0.82,0.82,0.82,0.82,0.81,0.80,0.80,0.80,0.80,0.80,0.80,0.80,0.80,0.80,0.81,0.81,0.81,0.82,0.82,0.82,0.81,0.81,0.80,0.79,0.78,0.78,0.79,0.79,0.79,0.79,0.80,0.80,0.80,0.80,0.79,0.79,0.79,0.79,0.79,0.78,0.78,0.77,0.77,0.76,0.76,0.77,0.78,0.79,0.79,0.79,0.79,0.79,0.78,0.78,0.78,0.78,0.78,0.77,0.77,0.78,0.77,0.78,0.78,0.78,0.78,0.78,0.78,0.77,0.77,0.77,0.77,0.76,0.76,0.76,0.76,0.76,0.76,0.76,0.77,0.77,0.78,0.78,0.78,0.78,0.79,0.79,0.80,0.80,0.79,0.80,0.79,0.80,0.79,0.79,0.78,0.78,0.77,0.77,0.78,0.78,0.78,0.78,0.77,0.77,0.77,0.78,0.78,0.78,0.79,0.79,0.79,0.80,0.80,0.80,0.80,0.80,0.80,0.80,0.80,0.80,0.79,0.79,0.79,0.79,0.78,0.78,0.78,0.78,0.78,0.78,0.77,0.77,0.77,0.77,0.78,0.78,0.79,0.79,0.79,0.80,0.79,0.79,0.79,0.80,0.81,0.80,0.80,0.80,0.80,0.80,0.80,0.80,0.79,0.79,0.79,0.79,0.80,0.80,0.79,0.80,0.79,0.79,0.78,0.79,0.79,0.79,0.79,0.78,0.78,0.78,0.78,0.78,0.79,0.78,0.79,0.79,0.79,0.79,0.79,0.78,0.78,0.78,0.79,0.78,0.78,0.76,0.75,0.75,0.75,0.75,0.74,0.74,0.75,0.75,0.75,0.74,0.74,0.73,0.72,0.72,0.71,0.70,0.70,0.69,0.68,0.67,0.67,0.66,0.65,0.65,0.65,0.65,0.64,0.65,0.65,0.65,0.65,0.66,0.66,0.66,0.65,0.66,0.65,0.65,0.66,0.64,0.64,0.65,0.65,0.64,0.63,0.63,0.61,0.58,0.57,0.56,0.55,0.53,0.53,0.51,0.50,0.49,0.51,0.51,0.50,0.50,0.50,0.50,0.49,0.48,0.47,0.46,0.45,0.45,0.45,0.44,0.43,0.42,0.39,0.37,0.36,0.35,0.34,0.34,0.32,0.31,0.31,0.30,0.28,0.27,0.26,0.25,0.24,0.24,0.24,0.26,0.25,0.26,0.26,0.27,0.27,0.27,0.27,0.26,0.24,0.24,0.25,0.23,0.24,0.24,0.25,0.24,0.24,0.24,0.24,0.22,0.22,0.24,0.23,0.23,0.23,0.22,0.22,0.21,0.20,0.19,0.19,0.20,0.21,0.22,0.23,0.23,0.25,0.25,0.25,0.25,0.24,0.24,0.23,0.23,0.23,0.23,0.23,0.23,0.23,0.23,0.24,0.23,0.23,0.23,0.24,0.24,0.25,0.25,0.24,0.23,0.24,0.23,0.22,0.23,0.24,0.25,0.27,0.27,0.27,0.28,0.29,0.29,0.28,0.29,0.28,0.28,0.28,0.27,0.29,0.30,0.30,0.32,0.34,0.37,0.38,0.38,0.39,0.41,0.43,0.45,0.45,0.47,0.48,0.50,0.49,0.50,0.50,0.51,0.53,0.55,0.56,0.56,0.56,0.57,0.57,0.56,0.57,0.57,0.60,0.61,0.61,0.63,0.65,0.67,0.68,0.70,0.71,0.73,0.74,0.75,0.76,0.77,0.77,0.77,0.77,0.77,0.78,0.77,0.77,0.76,0.74,0.74,0.73,0.71,0.70,0.70,0.68,0.67,0.66,0.64,0.62,0.61,0.60,0.60,0.59,0.58,0.59,0.57,0.56,0.54,0.53,0.51,0.50,0.49,0.48,0.47,0.46,0.44,0.42,0.41,0.40,0.38,0.36,0.34,0.33,0.31,0.30,0.28,0.27,0.26,0.27,0.27,0.26,0.25,0.27,0.26,0.25,0.26,0.27,0.26,0.28,0.29,0.29,0.29,0.30,0.31,0.30,0.30,0.31,0.32,0.32,0.34,0.35,0.35,0.35,0.36,0.35,0.34,0.34,0.36,0.36,0.36,0.36,0.37,0.37,0.38,0.38,0.38,0.38,0.38,0.38,0.37,0.36,0.37,0.37,0.37,0.37,0.37,0.37,0.35,0.36,0.36,0.35,0.35,0.36,0.36,0.35,0.36,0.36,0.36,0.35,0.35,0.34,0.34,0.34,0.34,0.34,0.36,0.37,0.38,0.38,0.39,0.40,0.42,0.43,0.44,0.44,0.46,0.46,0.47,0.49,0.51,0.53,0.55,0.57,0.58,0.59,0.61,0.62,0.63,0.65,0.66,0.67,0.68,0.70,0.70,0.70,0.71,0.72,0.72,0.73,0.75,0.75,0.77,0.77,0.78,0.79,0.79,0.79,0.79,0.80,0.79,0.78,0.77,0.76,0.76,0.75,0.76,0.76,0.77,0.78,0.78,0.77,0.77,0.76,0.76,0.75,0.75,0.75,0.75,0.76,0.75,0.76,0.76,0.76,0.76,0.76,0.77,0.77,0.78,0.79,0.79,0.79,0.79,0.79,0.79,0.79,0.80,0.80,0.80,0.80,0.80,0.81,0.81,0.82,0.83,0.83,0.84,0.84,0.84,0.84,0.84,0.84,0.84,0.84,0.85,0.85,0.85,0.86,0.86,0.86,0.86,0.86,0.85,0.85,0.85,0.85,0.85,0.85,0.86,0.86,0.86,0.85,0.85,0.85,0.84,0.85,0.85,0.84,0.84,0.84,0.84,0.84,0.83,0.83,0.83,0.82,0.82,0.82,0.82,0.82,0.81,0.80,0.80,0.80,0.80,0.80,0.80,0.79,0.80,0.80,0.80,0.80,0.80,0.80,0.79,0.79,0.79,0.79,0.79,0.79,0.79,0.78,0.79,0.79,0.79,0.79,0.78,0.78,0.78,0.78,0.78,0.78,0.78,0.79,0.78,0.78,0.79,0.79,0.78,0.79,0.78,0.79,0.79,0.80,0.80,0.80,0.80,0.81,0.81,0.80,0.80,0.80,0.80,0.80,0.80,0.81,0.81,0.81,0.81,0.81,0.81,0.81,0.81,0.80,0.81,0.80,0.81,0.80,0.80,0.80,0.80,0.80,0.79,0.80,0.79,0.80,0.80,0.80,0.79,0.79,0.79,0.79,0.79,0.78,0.78,0.77,0.78,0.78,0.78,0.78,0.78,0.78,0.78,0.78,0.78,0.78,0.78,0.79,0.78,0.78,0.78,0.78,0.79,0.79,0.80,0.79,0.80,0.80,0.81,0.81,0.81,0.81,0.82,0.82,0.83,0.83,0.82,0.82,0.82,0.83,0.84,0.84,0.84,0.84,0.85,0.84,0.85,0.84,0.83,0.80,0.80,0.78,0.76,0.75,0.74,0.73,0.73,0.72,0.69,0.69,0.68,0.67,0.67,0.65,0.64,0.61,0.60,0.57,0.57,0.56,0.56,0.57,0.56,0.55,0.53,0.52,0.50,0.49,0.46,0.45,0.45,0.44,0.42,0.41,0.39,0.38,0.36,0.36,0.37,0.36,0.38,0.38,0.38,0.40,0.40,0.38,0.37,0.37,0.36,0.36,0.35,0.36,0.36,0.34,0.34,0.36,0.38,0.38,0.41,0.39,0.39,0.38,0.37,0.37,0.36,0.35,0.35,0.36,0.36,0.37,0.36,0.36,0.36,0.37,0.36,0.36,0.36,0.36,0.35,0.33,0.34,0.34,0.35,0.36,0.36,0.38,0.39,0.41,0.42,0.44,0.46,0.48,0.48,0.50,0.51,0.52,0.53,0.52,0.53,0.54,0.56,0.57,0.58,0.58,0.59,0.61,0.63,0.64,0.65,0.67,0.69,0.71,0.71,0.72,0.72,0.73,0.76,0.76,0.77,0.78,0.79,0.79,0.80,0.80,0.80,0.80,0.80,0.81,0.81,0.81,0.81,0.81,0.81,0.81,0.82,0.82,0.81,0.81,0.80,0.80,0.79,0.77,0.77,0.77,0.75,0.75,0.74,0.72,0.71,0.71,0.71,0.70,0.69,0.67,0.66,0.67,0.66,0.65,0.64,0.64,0.64,0.63,0.63,0.62,0.61,0.60,0.59,0.58,0.57,0.56,0.56,0.56,0.55,0.56,0.55,0.54,0.53,0.52,0.52,0.52,0.51,0.51,0.52,0.51,0.50,0.51,0.52,0.52,0.53,0.54,0.53,0.51,0.51,0.53
P20933	0.84,0.85,0.85,0.85,0.84,0.81,0.79,0.76,0.74,0.71,0.69,0.67,0.65,0.63,0.63,0.61,0.60,0.60,0.58,0.57,0.56,0.54,0.52,0.50,0.49,0.47,0.44,0.44,0.44,0.44,0.43,0.42,0.40,0.38,0.37,0.35,0.33,0.32,0.30,0.29,0.27,0.25,0.23,0.20,0.18,0.19,0.19,0.20,0.20,0.22,0.23,0.23,0.23,0.23,0.23,0.22,0.22,0.21,0.20,0.20,0.20,0.21,0.22,0.22,0.22,0.20,0.20,0.20,0.18,0.16,0.14,0.14,0.14,0.14,0.14,0.15,0.16,0.17,0.17,0.16,0.16,0.16,0.16,0.15,0.15,0.16,0.15,0.14,0.14,0.14,0.13,0.12,0.12,0.12,0.12,0.11,0.12,0.12,0.12,0.13,0.14,0.14,0.15,0.16,0.17,0.18,0.18,0.20,0.20,0.21,0.23,0.23,0.23,0.24,0.24,0.23,0.23,0.24,0.23,0.25,0.25,0.27,0.28,0.29,0.30,0.30,0.30,0.30,0.32,0.32,0.31,0.33,0.34,0.34,0.35,0.36,0.38,0.37,0.38,0.39,0.39,0.40,0.39,0.37,0.36,0.36,0.35,0.36,0.36,0.37,0.36,0.36,0.36,0.37,0.37,0.38,0.39,0.39,0.39,0.39,0.39,0.39,0.39,0.40,0.40,0.41,0.42,0.44,0.45,0.45,0.46,0.48,0.48,0.49,0.50,0.51,0.51,0.50,0.52,0.52,0.51,0.50,0.49,0.49,0.49,0.49,0.49,0.48,0.47,0.46,0.44,0.44,0.43,0.44,0.44,0.45,0.44,0.43,0.41,0.40,0.39,0.37,0.37,0.35,0.33,0.33,0.30,0.29,0.28,0.26,0.24,0.23,0.22,0.21,0.20,0.18,0.16,0.16,0.15,0.13,0.13,0.13,0.12,0.11,0.11,0.11,0.11,0.11,0.12,0.14,0.14,0.14,0.14,0.13,0.12,0.10,0.10,0.09,0.09,0.09,0.10,0.10,0.10,0.11,0.12,0.13,0.13,0.13,0.13,0.13,0.14,0.13,0.12,0.12,0.12,0.11,0.12,0.14,0.16,0.17,0.17,0.16,0.17,0.18,0.18,0.18,0.18,0.19,0.19,0.18,0.18,0.19,0.19,0.20,0.22,0.23,0.24,0.25,0.27,0.26,0.27,0.25,0.25,0.25,0.25,0.23,0.23,0.22,0.23,0.25,0.24,0.25,0.25,0.25,0.25,0.24,0.24,0.23,0.23,0.21,0.23,0.23,0.24,0.24,0.24,0.24,0.25,0.24,0.23,0.23,0.24,0.22,0.23,0.24,0.24,0.25,0.25,0.24,0.24,0.23,0.24,0.25,0.25,0.27,0.27,0.28,0.29,0.30,0.30,0.30,0.29,0.30,0.30,0.30,0.31,0.32,0.33,0.34,0.35,0.34,0.35,0.33,0.32,0.33,0.32,0.31
Q9Y2Q0	0.76,0.77,0.78,0.77,0.77,0.78,0.78,0.77,0.77,0.77,0.77,0.77,0.77,0.77,0.77,0.77,0.75,0.74,0.72,0.70,0.69,0.67,0.66,0.67,0.66,0.65,0.65,0.66,0.65,0.65,0.64,0.63,0.62,0.60,0.59,0.58,0.57,0.56,0.54,0.53,0.53,0.53,0.51,0.49,0.49,0.48,0.47,0.45,0.45,0.45,0.43,0.42,0.41,0.40,0.39,0.38,0.36,0.36,0.36,0.36,0.36,0.37,0.37,0.36,0.34,0.34,0.33,0.31,0.30,0.30,0.31,0.32,0.32,0.32,0.32,0.31,0.31,0.31,0.32,0.33,0.32,0.30,0.29,0.30,0.29,0.29,0.29,0.28,0.28,0.28,0.27,0.26,0.27,0.27,0.26,0.26,0.26,0.27,0.28,0.27,0.28,0.30,0.30,0.29,0.31,0.32,0.31,0.32,0.33,0.33,0.32,0.32,0.31,0.32,0.32,0.32,0.32,0.31,0.31,0.31,0.32,0.33,0.33,0.32,0.33,0.33,0.33,0.32,0.33,0.34,0.33,0.33,0.33,0.33,0.32,0.32,0.31,0.31,0.30,0.30,0.31,0.30,0.30,0.30,0.29,0.27,0.26,0.26,0.24,0.23,0.22,0.22,0.21,0.20,0.19,0.19,0.20,0.21,0.21,0.20,0.18,0.17,0.16,0.16,0.15,0.14,0.14,0.13,0.13,0.12,0.12,0.13,0.12,0.13,0.13,0.13,0.13,0.14,0.14,0.14,0.15,0.14,0.14,0.13,0.15,0.15,0.16,0.18,0.18,0.20,0.21,0.21,0.22,0.23,0.23,0.24,0.24,0.24,0.22,0.23,0.23,0.23,0.24,0.24,0.24,0.26,0.27,0.27,0.28,0.30,0.29,0.30,0.29,0.29,0.29,0.29,0.29,0.30,0.32,0.34,0.35,0.34,0.34,0.36,0.35,0.34,0.34,0.34,0.33,0.32,0.30,0.30,0.30,0.29,0.27,0.28,0.27,0.27,0.27,0.27,0.28,0.28,0.27,0.27,0.26,0.26,0.24,0.23,0.22,0.21,0.20,0.21,0.20,0.20,0.19,0.19,0.19,0.19,0.18,0.17,0.17,0.18,0.18,0.19,0.18,0.18,0.19,0.19,0.19,0.18,0.19,0.20,0.21,0.21,0.21,0.22,0.22,0.22,0.22,0.23,0.23,0.22,0.24,0.25,0.25,0.25,0.26,0.27,0.27,0.28,0.29,0.29,0.28,0.29,0.29,0.29,0.30,0.30,0.30,0.30,0.31,0.31,0.30,0.30,0.31,0.31,0.31,0.32,0.34,0.34,0.35,0.35,0.35,0.36,0.38,0.38,0.38,0.39,0.40,0.40,0.40,0.41,0.41,0.39,0.39,0.39,0.39,0.38,0.37,0.37,0.37,0.35,0.35,0.35,0.35,0.34,0.34,0.34,0.33,0.32,0.32,0.31,0.29,0.29,0.28,0.26,0.24,0.25,0.24,0.22,0.21,0.21,0.21,0.19,0.18,0.18,0.18,0.19,0.19,0.17,0.17,0.16,0.18,0.19,0.20,0.21,0.22,0.22,0.22,0.23,0.23,0.24,0.25,0.25,0.25,0.25,0.25,0.25,0.25,0.24,0.24,0.24,0.24,0.24,0.24,0.23,0.23,0.23,0.22,0.21,0.22,0.22,0.21,0.20,0.20,0.20,0.19,0.20,0.18,0.17,0.17,0.18,0.17,0.15,0.14,0.12,0.11,0.10,0.11,0.11,0.11,0.11,0.11,0.11,0.12,0.13,0.15,0.17,0.19,0.21,0.23,0.24,0.25,0.27,0.29,0.30,0.31,0.32,0.34,0.36,0.38,0.39,0.41,0.43,0.45,0.47,0.46,0.46,0.47,0.47,0.48,0.49,0.48,0.48,0.50,0.50,0.50,0.52,0.54,0.55,0.55,0.57,0.57,0.56,0.56,0.56,0.54,0.54,0.52,0.50,0.48,0.46,0.45,0.44,0.42,0.40,0.39,0.38,0.37,0.35,0.33,0.31,0.30,0.30,0.30,0.29,0.30,0.31,0.31,0.30,0.30,0.29,0.29,0.30,0.29,0.29,0.28,0.28,0.26,0.25,0.22,0.22,0.20,0.20,0.20,0.19,0.19,0.19,0.19,0.19,0.19,0.19,0.19,0.19,0.19,0.20,0.20,0.22,0.22,0.22,0.22,0.22,0.23,0.22,0.22,0.22,0.22,0.21,0.20,0.21,0.21,0.22,0.21,0.21,0.20,0.20,0.20,0.20,0.20,0.21,0.22,0.23,0.23,0.23,0.23,0.23,0.23,0.22,0.22,0.20,0.21,0.21,0.22,0.24,0.25,0.26,0.26,0.25,0.24,0.24,0.24,0.24,0.24,0.23,0.23,0.23,0.21,0.19,0.18,0.19,0.18,0.18,0.17,0.20,0.21,0.21,0.23,0.23,0.23,0.25,0.26,0.25,0.24,0.25,0.25,0.25,0.26,0.27,0.27,0.27,0.28,0.29,0.29,0.27,0.25,0.24,0.23,0.23,0.23,0.23,0.23,0.23,0.25,0.25,0.26,0.27,0.28,0.29,0.29,0.30,0.30,0.29,0.30,0.31,0.29,0.28,0.29,0.29,0.29,0.29,0.28,0.28,0.30,0.31,0.31,0.32,0.34,0.34,0.34,0.34,0.35,0.36,0.34,0.35,0.35,0.36,0.37,0.37,0.38,0.40,0.40,0.40,0.40,0.39,0.39,0.38,0.37,0.35,0.34,0.34,0.33,0.32,0.32,0.31,0.31,0.32,0.31,0.30,0.30,0.30,0.29,0.28,0.28,0.26,0.24,0.24,0.23,0.21,0.20,0.19,0.19,0.18,0.17,0.17,0.16,0.17,0.16,0.17,0.17,0.17,0.15,0.15,0.14,0.14,0.14,0.14,0.14,0.15,0.15,0.16,0.16,0.16,0.16,0.18,0.19,0.18,0.17,0.18,0.17,0.17,0.17,0.18,0.18,0.19,0.21,0.21,0.21,0.22,0.21,0.22,0.24,0.24,0.24,0.25,0.26,0.26,0.25,0.26,0.26,0.26,0.27,0.29,0.29,0.30,0.31,0.32,0.34,0.34,0.35,0.35,0.33,0.33,0.33,0.32,0.31,0.29,0.30,0.30,0.30,0.31,0.32,0.32,0.30,0.31,0.31,0.31,0.30,0.29,0.30,0.31,0.30,0.28,0.28,0.28,0.27,0.26,0.26,0.26,0.25,0.24,0.24,0.23,0.21,0.20,0.21,0.19,0.19,0.18,0.19,0.18,0.18,0.19,0.20,0.20,0.20,0.20,0.20,0.18,0.19,0.21,0.20,0.20,0.22,0.22,0.22,0.19,0.18,0.18,0.17,0.16,0.15,0.15,0.16,0.16,0.16,0.16,0.17,0.17,0.17,0.16,0.17,0.17,0.17,0.17,0.17,0.16,0.16,0.15,0.14,0.14,0.16,0.16,0.16,0.16,0.17,0.17,0.16,0.17,0.18,0.17,0.16,0.15,0.14,0.12,0.12,0.12,0.12,0.12,0.12,0.12,0.13,0.13,0.13,0.13,0.12,0.12,0.12,0.11,0.11,0.11,0.11,0.11,0.11,0.10,0.10,0.10,0.11,0.11,0.11,0.11,0.10,0.08,0.08,0.08,0.06,0.06,0.06,0.06,0.04,0.04,0.04,0.04,0.04,0.04,0.04,0.04,0.04,0.06,0.06,0.07,0.07,0.07,0.08,0.08,0.09,0.09,0.09,0.09,0.10,0.11,0.12,0.12,0.12,0.13,0.13,0.13,0.13,0.14,0.15,0.15,0.15,0.15,0.16,0.16,0.16,0.17,0.17,0.17,0.17,0.17,0.17,0.17,0.18,0.19,0.19,0.20,0.20,0.21,0.21,0.20,0.20,0.21,0.20,0.19,0.19,0.18,0.18,0.19,0.19,0.19,0.18,0.18,0.18,0.19,0.20,0.19,0.20,0.21,0.21,0.21,0.21,0.22,0.22,0.22,0.22,0.24,0.23,0.23,0.24,0.25,0.25,0.24,0.25,0.24,0.24,0.23,0.23,0.23,0.22,0.22,0.23,0.24,0.23,0.24,0.25,0.27,0.28,0.29,0.28,0.30,0.31,0.33,0.33,0.34,0.34,0.35,0.36,0.35,0.34,0.32,0.32,0.32,0.31,0.30,0.29,0.29,0.28,0.27,0.27,0.27,0.26,0.26,0.26,0.26,0.26,0.26,0.26,0.26,0.25,0.26,0.26,0.26,0.26,0.26,0.26,0.25,0.23,0.23,0.24,0.23,0.21,0.21,0.20,0.19,0.17,0.17,0.16,0.16,0.16,0.18,0.18,0.18,0.19,0.20,0.20,0.20,0.22,0.22,0.23,0.25,0.27,0.28,0.30,0.31,0.30,0.32,0.33,0.33,0.34,0.34,0.34,0.33,0.33,0.33,0.32,0.32,0.32,0.32,0.33,0.32,0.32,0.34,0.34,0.33,0.34,0.35,0.35,0.34,0.34,0.35,0.34,0.34,0.34,0.34,0.34,0.34,0.35,0.34,0.35,0.35,0.34,0.33,0.33,0.32,0.33,0.34,0.34,0.33,0.34,0.34,0.33,0.33,0.34,0.32,0.32,0.33,0.32,0.31,0.33,0.33,0.34,0.36,0.36,0.35,0.34,0.36,0.35,0.34,0.35,0.36,0.36,0.36,0.37,0.38,0.38,0.39,0.39,0.40,0.40,0.40,0.41,0.41,0.41,0.42,0.43,0.43,0.43,0.43,0.43,0.44,0.45,0.45,0.46,0.47,0.49,0.50,0.51,0.51,0.53,0.53,0.52,0.50,0.49,0.48,0.48,0.48,0.46,0.47,0.46,0.46,0.46,0.48,0.48,0.48,0.46,0.46,0.44,0.44,0.44,0.43,0.41,0.41,0.40,0.39,0.38,0.37,0.37,0.36,0.38,0.38,0.38,0.39,0.41,0.42,0.41,0.40,0.39,0.39,0.39,0.38,0.37,0.38,0.38,0.38,0.39,0.41,0.42,0.43,0.44,0.46,0.45,0.46,0.43,0.43
Q01955	0.78,0.78,0.78,0.77,0.78,0.78,0.78,0.79,0.80,0.79,0.79,0.79,0.79,0.79,0.79,0.80,0.80,0.80,0.79,0.79,0.79,0.79,0.79,0.80,0.80,0.79,0.80,0.80,0.79,0.80,0.80,0.79,0.80,0.80,0.80,0.80,0.81,0.82,0.83,0.83,0.84,0.84,0.83,0.83,0.84,0.82,0.82,0.82,0.82,0.82,0.82,0.83,0.82,0.83,0.83,0.82,0.82,0.83,0.83,0.84,0.84,0.84,0.84,0.84,0.84,0.83,0.84,0.83,0.84,0.84,0.84,0.84,0.85,0.84,0.84,0.85,0.84,0.84,0.84,0.84,0.84,0.84,0.84,0.85,0.86,0.86,0.86,0.87,0.86,0.86,0.86,0.86,0.86,0.87,0.86,0.86,0.87,0.86,0.86,0.86,0.85,0.85,0.85,0.85,0.85,0.86,0.86,0.86,0.87,0.86,0.86,0.87,0.86,0.86,0.87,0.86,0.86,0.86,0.86,0.87,0.86,0.87,0.86,0.86,0.86,0.86,0.86,0.86,0.86,0.86,0.86,0.86,0.86,0.86,0.86,0.87,0.87,0.86,0.87,0.87,0.87,0.88,0.88,0.88,0.87,0.87,0.87,0.87,0.87,0.86,0.86,0.86,0.86,0.86,0.86,0.85,0.85,0.85,0.84,0.84,0.84,0.84,0.84,0.84,0.84,0.84,0.84,0.85,0.84,0.85,0.85,0.85,0.85,0.85,0.84,0.84,0.84,0.84,0.84,0.84,0.84,0.84,0.84,0.84,0.84,0.84,0.84,0.84,0.84,0.84,0.84,0.85,0.84,0.84,0.84,0.84,0.85,0.85,0.85,0.86,0.86,0.86,0.86,0.86,0.86,0.87,0.87,0.87,0.87,0.87,0.87,0.87,0.87,0.87,0.87,0.87,0.87,0.86,0.86,0.86,0.86,0.87,0.86,0.85,0.84,0.82,0.82,0.80,0.81,0.81,0.81,0.81,0.81,0.81,0.81,0.81,0.81,0.81,0.81,0.81,0.81,0.81,0.82,0.82,0.82,0.82,0.81,0.81,0.81,0.80,0.80,0.80,0.80,0.80,0.80,0.81,0.81,0.81,0.81,0.80,0.79,0.79,0.79,0.79,0.81,0.81,0.83,0.84,0.84,0.85,0.85,0.85,0.85,0.85,0.85,0.86,0.85,0.86,0.86,0.86,0.85,0.85,0.85,0.85,0.85,0.85,0.85,0.85,0.84,0.83,0.84,0.84,0.84,0.84,0.84,0.84,0.84,0.84,0.84,0.84,0.85,0.85,0.86,0.86,0.86,0.86,0.86,0.86,0.85,0.85,0.85,0.85,0.84,0.84,0.83,0.83,0.83,0.83,0.83,0.82,0.83,0.82,0.83,0.83,0.83,0.83,0.83,0.82,0.82,0.83,0.83,0.82,0.83,0.82,0.82,0.82,0.82,0.82,0.82,0.81,0.81,0.82,0.82,0.82,0.82,0.82,0.82,0.82,0.81,0.82,0.82,0.81,0.82,0.83,0.82,0.83,0.84,0.84,0.84,0.84,0.83,0.83,0.84,0.84,0.84,0.84,0.84,0.85,0.85,0.86,0.86,0.86,0.87,0.87,0.87,0.88,0.88,0.89,0.89,0.89,0.89,0.89,0.89,0.89,0.89,0.89,0.89,0.89,0.89,0.90,0.89,0.89,0.89,0.89,0.89,0.89,0.89,0.89,0.89,0.90,0.89,0.90,0.89,0.89,0.89,0.89,0.89,0.88,0.89,0.88,0.89,0.88,0.88,0.88,0.88,0.88,0.88,0.88,0.88,0.88,0.87,0.87,0.86,0.86,0.86,0.85,0.85,0.85,0.85,0.85,0.85,0.85,0.85,0.86,0.86,0.86,0.86,0.85,0.86,0.86,0.85,0.85,0.85,0.85,0.85,0.85,0.85,0.85,0.86,0.85,0.86,0.86,0.86,0.87,0.86,0.86,0.86,0.86,0.86,0.87,0.87,0.86,0.87,0.87,0.87,0.88,0.88,0.88,0.88,0.88,0.88,0.88,0.87,0.87,0.87,0.87,0.87,0.87,0.87,0.86,0.86,0.86,0.87,0.87,0.87,0.87,0.87,0.87,0.87,0.87,0.87,0.87,0.87,0.86,0.86,0.87,0.86,0.87,0.87,0.86,0.86,0.86,0.87,0.87,0.88,0.87,0.87,0.88,0.88,0.88,0.88,0.88,0.88,0.89,0.88,0.88,0.88,0.88,0.88,0.88,0.87,0.87,0.87,0.86,0.86,0.86,0.86,0.86,0.86,0.86,0.86,0.86,0.86,0.85,0.86,0.86,0.85,0.86,0.86,0.86,0.86,0.86,0.86,0.86,0.86,0.86,0.86,0.86,0.85,0.85,0.86,0.85,0.86,0.86,0.85,0.86,0.86,0.86,0.86,0.87,0.87,0.87,0.88,0.88,0.88,0.88,0.88,0.87,0.88,0.87,0.88,0.87,0.87,0.87,0.88,0.87,0.87,0.87,0.86,0.86,0.87,0.87,0.87,0.87,0.87,0.87,0.87,0.87,0.87,0.87,0.86,0.86,0.86,0.86,0.86,0.86,0.86,0.86,0.86,0.86,0.86,0.85,0.85,0.85,0.85,0.85,0.85,0.85,0.85,0.85,0.85,0.85,0.86,0.86,0.85,0.86,0.86,0.86,0.85,0.86,0.86,0.85,0.86,0.85,0.86,0.86,0.86,0.85,0.86,0.85,0.86,0.86,0.86,0.86,0.86,0.86,0.86,0.86,0.85,0.86,0.86,0.86,0.86,0.86,0.86,0.86,0.87,0.86,0.87,0.87,0.86,0.87,0.87,0.87,0.87,0.87,0.87,0.88,0.88,0.88,0.88,0.88,0.88,0.88,0.88,0.88,0.88,0.88,0.88,0.88,0.88,0.89,0.89,0.89,0.89,0.89,0.90,0.89,0.88,0.88,0.88,0.87,0.87,0.87,0.87,0.86,0.85,0.85,0.84,0.84,0.84,0.84,0.84,0.84,0.84,0.85,0.85,0.84,0.84,0.84,0.84,0.84,0.84,0.84,0.84,0.84,0.84,0.84,0.84,0.84,0.84,0.84,0.84,0.84,0.84,0.84,0.84,0.84,0.84,0.85,0.86,0.86,0.86,0.87,0.86,0.86,0.87,0.88,0.89,0.89,0.89,0.89,0.89,0.89,0.89,0.88,0.88,0.88,0.88,0.88,0.88,0.88,0.88,0.88,0.88,0.88,0.88,0.88,0.87,0.87,0.87,0.87,0.87,0.87,0.86,0.86,0.86,0.85,0.84,0.83,0.83,0.82,0.82,0.82,0.82,0.82,0.82,0.82,0.82,0.82,0.82,0.82,0.82,0.82,0.82,0.83,0.83,0.83,0.83,0.84,0.84,0.84,0.85,0.84,0.84,0.85,0.84,0.85,0.85,0.85,0.85,0.85,0.85,0.85,0.85,0.85,0.86,0.86,0.86,0.87,0.88,0.88,0.89,0.89,0.89,0.89,0.89,0.89,0.89,0.89,0.89,0.89,0.89,0.89,0.89,0.88,0.88,0.88,0.88,0.88,0.88,0.88,0.88,0.88,0.88,0.88,0.88,0.88,0.88,0.88,0.89,0.89,0.89,0.89,0.89,0.89,0.89,0.89,0.89,0.88,0.87,0.86,0.86,0.86,0.85,0.86,0.85,0.85,0.85,0.85,0.85,0.85,0.85,0.86,0.86,0.86,0.86,0.87,0.87,0.87,0.86,0.86,0.86,0.86,0.86,0.86,0.87,0.87,0.86,0.86,0.86,0.85,0.85,0.85,0.84,0.84,0.85,0.84,0.84,0.85,0.85,0.86,0.87,0.87,0.87,0.88,0.87,0.88,0.88,0.88,0.88,0.89,0.88,0.88,0.88,0.88,0.88,0.88,0.88,0.88,0.88,0.88,0.88,0.88,0.88,0.87,0.88,0.87,0.87,0.87,0.87,0.87,0.87,0.87,0.87,0.88,0.87,0.87,0.87,0.87,0.87,0.88,0.88,0.88,0.89,0.89,0.88,0.88,0.87,0.87,0.87,0.86,0.86,0.86,0.86,0.87,0.87,0.87,0.87,0.87,0.86,0.87,0.87,0.87,0.87,0.87,0.87,0.87,0.88,0.88,0.88,0.88,0.88,0.88,0.88,0.88,0.88,0.89,0.89,0.88,0.89,0.88,0.88,0.88,0.87,0.87,0.87,0.87,0.88,0.88,0.88,0.88,0.89,0.89,0.88,0.89,0.88,0.88,0.88,0.87,0.87,0.88,0.87,0.88,0.88,0.87,0.87,0.88,0.87,0.87,0.88,0.87,0.87,0.87,0.87,0.86,0.86,0.85,0.85,0.85,0.85,0.85,0.85,0.85,0.85,0.86,0.85,0.86,0.86,0.85,0.85,0.85,0.84,0.84,0.85,0.84,0.84,0.84,0.84,0.84,0.84,0.82,0.81,0.81,0.81,0.80,0.80,0.80,0.80,0.80,0.80,0.80,0.80,0.80,0.81,0.80,0.81,0.81,0.82,0.82,0.81,0.82,0.82,0.82,0.82,0.82,0.82,0.82,0.82,0.82,0.82,0.82,0.83,0.83,0.83,0.83,0.82,0.82,0.81,0.80,0.80,0.80,0.82,0.83,0.83,0.83,0.83,0.83,0.82,0.81,0.79,0.79,0.78,0.78,0.78,0.78,0.78,0.78,0.78,0.79,0.78,0.79,0.79,0.78,0.79,0.79,0.79,0.79,0.80,0.79,0.79,0.80,0.79,0.79,0.80,0.80,0.80,0.81,0.80,0.81,0.82,0.82,0.82,0.81,0.81,0.82,0.82,0.82,0.82,0.83,0.83,0.85,0.86,0.86,0.86,0.87,0.86,0.86,0.87,0.86,0.86,0.86,0.86,0.86,0.87,0.86,0.86,0.86,0.85,0.85,0.86,0.85,0.85,0.86,0.85,0.85,0.85,0.85,0.84,0.85,0.85,0.85,0.85,0.85,0.85,0.86,0.85,0.86,0.86,0.86,0.86,0.86,0.86,0.86,0.85,0.86,0.85,0.86,0.86,0.85,0.86,0.86,0.86,0.86,0.86,0.86,0.86,0.86,0.86,0.86,0.86,0.86,0.87,0.87,0.86,0.87,0.87,0.86,0.87,0.87,0.87,0.87,0.87,0.87,0.88,0.88,0.88,0.88,0.88,0.87,0.88,0.88,0.88,0.88,0.89,0.89,0.88,0.89,0.89,0.88,0.89,0.88,0.88,0.88,0.88,0.88,0.88,0.88,0.88,0.88,0.88,0.87,0.87,0.87,0.87,0.86,0.87,0.86,0.86,0.86,0.86,0.86,0.86,0.86,0.87,0.87,0.87,0.86,0.87,0.87,0.87,0.86,0.86,0.86,0.86,0.86,0.86,0.86,0.86,0.86,0.86,0.86,0.86,0.85,0.85,0.85,0.85,0.84,0.85,0.86,0.86,0.86,0.87,0.86,0.87,0.87,0.87,0.87,0.88,0.88,0.88,0.88,0.88,0.88,0.87,0.87,0.87,0.87,0.87,0.87,0.87,0.87,0.88,0.87,0.88,0.88,0.88,0.88,0.88,0.88,0.88,0.88,0.88,0.88,0.89,0.90,0.89,0.89,0.90,0.89,0.89,0.89,0.88,0.88,0.89,0.88,0.88,0.88,0.87,0.87,0.87,0.87,0.86,0.87,0.86,0.87,0.87,0.87,0.87,0.88,0.87,0.87,0.87,0.86,0.87,0.86,0.86,0.86,0.86,0.85,0.84,0.83,0.83,0.83,0.83,0.83,0.82,0.83,0.82,0.82,0.82,0.82,0.81,0.81,0.81,0.81,0.81,0.81,0.82,0.83,0.82,0.82,0.82,0.82,0.82,0.82,0.82,0.82,0.82,0.81,0.81,0.82,0.81,0.81,0.82,0.81,0.81,0.81,0.81,0.82,0.82,0.83,0.84,0.84,0.84,0.84,0.84,0.84,0.84,0.85,0.84,0.85,0.86,0.86,0.87,0.87,0.87,0.87,0.87,0.87,0.87,0.88,0.87,0.87,0.86,0.86,0.86,0.87,0.86,0.87,0.87,0.87,0.87,0.88,0.88,0.88,0.89,0.89,0.89,0.89,0.89,0.89,0.89,0.89,0.89,0.89,0.89,0.89,0.89,0.89,0.88,0.89,0.88,0.88,0.88,0.88,0.87,0.88,0.87,0.86,0.86,0.85,0.84,0.83,0.83,0.82,0.81,0.79,0.77,0.75,0.73,0.71,0.69,0.67,0.66,0.65,0.64,0.62,0.62,0.60,0.58,0.58,0.57,0.55,0.54,0.54,0.52,0.51,0.50,0.47,0.46,0.44,0.42,0.40,0.38,0.36,0.34,0.33,0.32,0.33,0.33,0.32,0.32,0.31,0.30,0.29,0.28,0.28,0.29,0.30,0.30,0.30,0.29,0.30,0.31,0.32,0.31,0.31,0.31,0.29,0.29,0.29,0.28,0.28,0.29,0.29,0.30,0.31,0.32,0.33,0.35,0.35,0.36,0.37,0.39,0.40,0.41,0.41,0.41,0.40,0.38,0.36,0.35,0.34,0.34,0.35,0.35,0.36,0.37,0.37,0.37,0.39,0.40,0.41,0.41,0.40,0.39,0.40,0.41,0.42,0.42,0.43,0.44,0.43,0.42,0.40,0.40,0.38,0.36,0.33,0.32,0.31,0.30,0.29,0.28,0.28,0.27,0.25,0.25,0.25,0.26,0.27,0.28,0.28,0.29,0.31,0.30,0.30,0.30,0.30,0.30,0.31,0.29,0.29,0.28,0.29,0.29,0.28,0.28,0.25,0.24,0.24,0.23,0.22,0.22,0.22,0.23,0.22,0.22,0.24,0.26,0.27,0.27,0.27,0.28,0.28,0.27,0.28,0.28,0.29,0.28,0.28,0.27,0.26,0.26,0.25,0.25,0.24,0.25,0.23,0.23,0.22,0.20,0.19,0.19,0.18,0.17,0.17,0.18,0.18,0.18,0.18,0.18,0.18,0.18,0.20,0.21,0.21,0.22,0.22,0.21,0.19,0.19,0.19,0.19,0.19,0.20,0.20,0.20,0.20,0.21,0.23,0.25,0.27,0.29,0.30,0.32,0.32,0.34,0.34,0.35,0.36,0.38,0.39,0.40,0.41,0.42,0.42,0.42,0.41,0.41,0.40,0.41,0.40,0.40,0.39,0.38,0.38,0.39,0.41,0.42,0.42,0.43,0.44,0.44,0.44,0.44,0.44,0.45,0.45,0.46,0.45,0.44,0.44,0.42,0.40,0.39,0.37,0.36,0.34
P35613	0.80,0.80,0.77,0.75,0.73,0.72,0.71,0.70,0.68,0.68,0.68,0.66,0.66,0.65,0.64,0.63,0.63,0.62,0.62,0.60,0.60,0.58,0.56,0.54,0.53,0.51,0.50,0.49,0.48,0.47,0.46,0.44,0.43,0.41,0.39,0.38,0.36,0.34,0.33,0.32,0.31,0.31,0.32,0.34,0.34,0.36,0.35,0.35,0.35,0.35,0.35,0.35,0.36,0.34,0.34,0.36,0.37,0.36,0.35,0.34,0.35,0.35,0.36,0.36,0.37,0.38,0.40,0.40,0.40,0.39,0.37,0.37,0.37,0.37,0.37,0.37,0.39,0.38,0.39,0.39,0.41,0.39,0.38,0.36,0.34,0.33,0.31,0.30,0.30,0.29,0.28,0.27,0.26,0.28,0.28,0.28,0.28,0.27,0.29,0.31,0.31,0.32,0.33,0.34,0.35,0.35,0.33,0.32,0.32,0.33,0.34,0.34,0.34,0.34,0.34,0.34,0.33,0.34,0.35,0.35,0.35,0.33,0.35,0.35,0.37,0.37,0.39,0.40,0.41,0.43,0.45,0.46,0.45,0.45,0.43,0.42,0.42,0.41,0.40,0.40,0.39,0.39,0.39,0.37,0.37,0.35,0.36,0.36,0.35,0.34,0.34,0.33,0.33,0.34,0.36,0.37,0.38,0.38,0.38,0.38,0.37,0.38,0.39,0.39,0.39,0.39,0.39,0.38,0.37,0.37,0.36,0.35,0.35,0.36,0.38,0.39,0.40,0.41,0.40,0.41,0.40,0.38,0.38,0.36,0.36,0.34,0.35,0.35,0.36,0.36,0.35,0.37,0.37,0.37,0.36,0.35,0.34,0.34,0.33,0.33,0.32,0.32,0.31,0.31,0.29,0.29,0.29,0.30,0.31,0.30,0.31,0.30,0.30,0.30,0.30,0.28,0.28,0.28,0.28,0.28,0.27,0.26,0.27,0.27,0.29,0.29,0.30,0.30,0.29,0.28,0.30,0.31,0.30,0.31,0.29,0.30,0.29,0.30,0.29,0.32,0.33,0.35,0.35,0.36,0.36,0.35,0.36,0.37,0.36,0.36,0.36,0.38,0.38,0.37,0.37,0.36,0.36,0.37,0.38,0.39,0.40,0.40,0.40,0.40,0.40,0.38,0.38,0.38,0.39,0.38,0.39,0.39,0.39,0.40,0.39,0.40,0.40,0.41,0.41,0.40,0.38,0.36,0.34,0.34,0.33,0.34,0.35,0.34,0.34,0.34,0.35,0.34,0.32,0.32,0.32,0.32,0.33,0.31,0.31,0.31,0.30,0.30,0.30,0.32,0.33,0.34,0.35,0.36,0.36,0.36,0.37,0.37,0.37,0.36,0.36,0.38,0.38,0.38,0.38,0.40,0.40,0.41,0.42,0.43,0.44,0.46,0.45,0.46,0.47,0.48,0.49,0.50,0.52,0.53,0.55,0.56,0.59,0.60,0.62,0.62,0.63,0.64,0.65,0.66,0.67,0.68,0.69,0.70,0.70,0.71,0.72,0.73,0.74,0.76,0.76,0.77,0.78,0.80,0.80,0.81,0.82,0.83,0.85,0.86,0.87,0.88,0.88,0.88,0.89,0.89,0.89,0.89,0.89,0.89,0.90,0.90,0.90,0.89,0.89,0.89,0.89,0.90,0.90,0.90,0.91
Q14201	0.29,0.29,0.31,0.32,0.33,0.32,0.31,0.31,0.32,0.31,0.30,0.31,0.31,0.30,0.30,0.31,0.30,0.29,0.29,0.30,0.30,0.29,0.29,0.30,0.30,0.31,0.31,0.32,0.34,0.36,0.35,0.37,0.38,0.38,0.38,0.40,0.41,0.39,0.38,0.37,0.36,0.34,0.34,0.34,0.34,0.34,0.35,0.36,0.35,0.35,0.35,0.35,0.34,0.35,0.35,0.34,0.34,0.36,0.36,0.37,0.36,0.37,0.37,0.37,0.36,0.36,0.36,0.36,0.35,0.35,0.33,0.32,0.31,0.30,0.30,0.29,0.28,0.27,0.28,0.28,0.28,0.28,0.28,0.28,0.27,0.25,0.25,0.26,0.27,0.28,0.28,0.28,0.29,0.28,0.27,0.28,0.29,0.29,0.29,0.32,0.31,0.33,0.33,0.34,0.34,0.34,0.35,0.35,0.36,0.37,0.36,0.37,0.39,0.40,0.41,0.42,0.44,0.45,0.46,0.46,0.47,0.49,0.51,0.53,0.54,0.57,0.59,0.60,0.60,0.61,0.62,0.63,0.64,0.65,0.67,0.70,0.70,0.73,0.72,0.73,0.73,0.74,0.74,0.74,0.75,0.75,0.77,0.77,0.78,0.79,0.80,0.80,0.81,0.81,0.81,0.82,0.82,0.82,0.81,0.81,0.82,0.80,0.79,0.79,0.78,0.78,0.77,0.77,0.77,0.77,0.78,0.77,0.78,0.77,0.77,0.78,0.78,0.78,0.78,0.78,0.77,0.77,0.77,0.77,0.77,0.77,0.77,0.77,0.77,0.77,0.77,0.77,0.77,0.77,0.78,0.79,0.78,0.80,0.80,0.82,0.83,0.83,0.85,0.86,0.87,0.88,0.88,0.87,0.87,0.87,0.87,0.85,0.85,0.85,0.85,0.85,0.84,0.84,0.84,0.84,0.84,0.84,0.84,0.84,0.82,0.82,0.82,0.82,0.82,0.82,0.82,0.83,0.82,0.82,0.82,0.82,0.82,0.82,0.82,0.81,0.81,0.80,0.80,0.79,0.79,0.78,0.78,0.78,0.78,0.78,0.78,0.78
Q9HBH7	0.68,0.68,0.69,0.69,0.70,0.71,0.70,0.70,0.71,0.71,0.72,0.72,0.73,0.74,0.74,0.74,0.75,0.75,0.75,0.75,0.75,0.75,0.75,0.76,0.75,0.76,0.76,0.76,0.77,0.78,0.78,0.79,0.79,0.80,0.81,0.81,0.82,0.82,0.82,0.82,0.82,0.82,0.82,0.81,0.81,0.80,0.79,0.78,0.79,0.78,0.77,0.76,0.76,0.75,0.74,0.74,0.73,0.73,0.73,0.72,0.71,0.71,0.70,0.70,0.68,0.68,0.67,0.66,0.65,0.65,0.64,0.63,0.63,0.62,0.61,0.60,0.60,0.59,0.59,0.60,0.59,0.59,0.59,0.59,0.59,0.59,0.60,0.60,0.60,0.60,0.61,0.62,0.62,0.63,0.62,0.63,0.63,0.63,0.64,0.64,0.65,0.66,0.67,0.67,0.68,0.68,0.69,0.69,0.70,0.70,0.71,0.71,0.72,0.72,0.72,0.73,0.74,0.74,0.74,0.74,0.75,0.76,0.77,0.77,0.79
P78543	0.40,0.40,0.39,0.37,0.37,0.39,0.39,0.39,0.41,0.40,0.40,0.41,0.42,0.42,0.40,0.41,0.41,0.40,0.40,0.40,0.39,0.37,0.35,0.35,0.33,0.31,0.30,0.30,0.30,0.29,0.30,0.31,0.31,0.31,0.31,0.31,0.33,0.34,0.34,0.36,0.37,0.38,0.37,0.39,0.40,0.39,0.38,0.36,0.37,0.35,0.35,0.36,0.36,0.34,0.34,0.36,0.34,0.33,0.33,0.34,0.33,0.33,0.35,0.35,0.34,0.35,0.35,0.35,0.35,0.36,0.37,0.35,0.35,0.36,0.36,0.35,0.35,0.35,0.34,0.33,0.32,0.30,0.30,0.30,0.28,0.27,0.28,0.28,0.28,0.27,0.27,0.27,0.27,0.26,0.27,0.29,0.28,0.30,0.31,0.32,0.32,0.32,0.33,0.33,0.33,0.34,0.34,0.35,0.36,0.37,0.37,0.39,0.41,0.42,0.42,0.43,0.45,0.47,0.48,0.49,0.51,0.52,0.54,0.56,0.58,0.60,0.63,0.64,0.66,0.68,0.70,0.72,0.73,0.74,0.75,0.75,0.75,0.77,0.77,0.78,0.79,0.80,0.81,0.83,0.83,0.84,0.85,0.86,0.86,0.87,0.87,0.87,0.86,0.87,0.87,0.87,0.89,0.88
Q9NW68	0.65,0.64,0.65,0.65,0.65,0.64,0.64,0.63,0.63,0.63,0.62,0.62,0.62,0.61,0.61,0.61,0.61,0.60,0.60,0.60,0.60,0.58,0.57,0.57,0.56,0.55,0.54,0.54,0.54,0.54,0.55,0.54,0.53,0.53,0.53,0.53,0.53,0.53,0.53,0.54,0.55,0.55,0.55,0.55,0.56,0.56,0.57,0.58,0.58,0.59,0.60,0.61,0.61,0.62,0.63,0.63,0.63,0.63,0.63,0.63,0.64,0.64,0.63,0.64,0.63,0.63,0.64,0.64,0.65,0.64,0.65,0.65,0.66,0.68,0.69,0.70,0.70,0.71,0.72,0.73,0.72,0.72,0.72,0.72,0.72,0.72,0.71,0.71,0.71,0.71,0.71,0.70,0.70,0.70,0.70,0.69,0.68,0.67,0.67,0.66,0.66,0.66,0.66,0.66,0.65,0.65,0.64,0.64,0.63,0.62,0.61,0.59,0.59,0.58,0.57,0.55,0.54,0.54,0.53,0.52,0.52,0.52,0.51,0.50,0.50,0.48,0.47,0.48,0.48,0.46,0.46,0.45,0.45,0.45,0.44,0.44,0.44,0.44,0.44,0.44,0.45,0.45,0.44,0.45,0.45,0.45,0.46,0.46,0.45,0.45,0.46,0.46,0.46,0.47,0.47,0.46,0.46,0.47,0.47,0.47,0.46,0.45,0.44,0.45,0.45,0.44,0.44,0.44,0.42,0.40,0.40,0.38,0.38,0.36,0.35,0.35,0.34,0.34,0.34,0.35,0.34,0.33,0.34,0.34,0.34,0.33,0.34,0.34,0.34,0.36,0.36,0.36,0.37,0.38,0.38,0.38,0.40,0.42,0.41,0.41,0.42,0.44,0.45,0.47,0.47,0.49,0.51,0.53,0.55,0.56,0.58,0.60,0.62,0.64,0.66,0.68,0.70,0.72,0.72,0.73,0.74,0.76,0.76,0.77,0.79,0.80,0.81,0.81,0.82,0.82,0.83,0.84,0.85,0.85,0.86,0.86,0.87,0.87,0.87,0.88,0.89,0.89,0.88,0.88,0.87,0.87,0.87,0.87,0.87,0.87,0.87,0.87,0.87,0.86,0.86,0.86,0.86,0.86,0.86,0.86,0.86,0.86,0.86,0.86,0.86,0.85,0.86,0.86,0.86,0.85,0.86,0.86,0.86,0.86,0.85,0.85,0.86,0.85,0.85,0.84,0.84,0.83,0.83,0.84,0.84,0.85,0.86,0.86,0.86,0.86,0.86,0.86,0.87,0.86,0.87,0.87,0.87,0.87,0.87,0.86,0.86,0.86,0.86,0.86,0.86,0.86,0.86,0.86,0.86,0.87,0.87,0.87,0.87,0.87,0.87,0.87,0.87,0.87,0.88,0.87,0.87,0.88,0.88,0.88,0.88,0.88,0.88,0.87,0.87,0.87,0.87,0.87,0.87,0.86,0.86,0.86,0.86,0.86,0.86,0.87,0.86,0.87,0.86,0.87,0.87,0.87,0.86,0.86,0.86,0.86,0.86,0.86,0.86,0.86,0.86,0.86,0.87,0.87,0.87,0.87,0.88,0.88,0.87,0.88,0.88,0.88,0.88,0.88,0.88,0.88,0.87,0.87,0.87,0.87,0.87,0.88,0.87,0.88,0.87,0.87,0.87,0.87,0.87,0.86,0.85,0.85,0.84,0.84,0.83,0.82,0.81,0.81,0.80,0.79,0.78,0.78,0.78,0.77,0.77,0.77,0.76,0.76,0.76,0.76,0.75,0.75,0.75,0.75,0.75,0.75,0.75,0.75,0.75,0.75,0.75,0.75,0.74,0.74,0.74,0.73,0.73,0.73,0.72,0.72,0.73,0.73,0.73,0.74,0.76,0.77
P30411	0.44,0.45,0.47,0.48,0.50,0.51,0.53,0.54,0.55,0.56,0.56,0.57,0.58,0.59,0.60,0.61,0.61,0.62,0.63,0.63,0.63,0.63,0.63,0.65,0.66,0.68,0.69,0.70,0.71,0.72,0.73,0.75,0.75,0.75,0.76,0.74,0.73,0.72,0.72,0.70,0.68,0.67,0.67,0.64,0.63,0.62,0.60,0.59,0.58,0.57,0.54,0.53,0.52,0.51,0.48,0.48,0.46,0.44,0.43,0.41,0.39,0.38,0.38,0.37,0.35,0.35,0.34,0.36,0.35,0.35,0.34,0.33,0.31,0.31,0.30,0.29,0.29,0.29,0.27,0.26,0.26,0.26,0.25,0.24,0.25,0.24,0.23,0.25,0.24,0.23,0.23,0.23,0.23,0.22,0.22,0.22,0.21,0.22,0.23,0.24,0.24,0.24,0.24,0.23,0.22,0.23,0.22,0.22,0.21,0.20,0.20,0.21,0.20,0.20,0.20,0.21,0.20,0.20,0.20,0.20,0.20,0.20,0.20,0.20,0.19,0.19,0.19,0.19,0.17,0.18,0.18,0.18,0.18,0.18,0.18,0.18,0.18,0.18,0.17,0.17,0.16,0.17,0.19,0.21,0.20,0.21,0.22,0.22,0.21,0.21,0.22,0.23,0.23,0.23,0.25,0.25,0.26,0.26,0.27,0.28,0.28,0.28,0.29,0.31,0.31,0.32,0.33,0.33,0.33,0.34,0.34,0.34,0.35,0.35,0.36,0.35,0.36,0.36,0.36,0.38,0.37,0.37,0.38,0.38,0.38,0.37,0.39,0.37,0.37,0.36,0.35,0.34,0.32,0.33,0.33,0.33,0.33,0.33,0.35,0.35,0.34,0.34,0.35,0.34,0.32,0.33,0.32,0.31,0.31,0.32,0.31,0.31,0.31,0.31,0.31,0.30,0.31,0.32,0.32,0.31,0.30,0.31,0.30,0.28,0.28,0.27,0.26,0.25,0.26,0.26,0.26,0.28,0.29,0.30,0.31,0.32,0.32,0.33,0.34,0.34,0.35,0.35,0.36,0.36,0.36,0.38,0.38,0.38,0.38,0.38,0.38,0.37,0.38,0.39,0.38,0.37,0.38,0.38,0.36,0.36,0.38,0.37,0.36,0.36,0.37,0.36,0.35,0.36,0.35,0.34,0.35,0.35,0.33,0.32,0.31,0.29,0.28,0.27,0.27,0.26,0.25,0.25,0.26,0.26,0.26,0.27,0.25,0.25,0.26,0.26,0.25,0.25,0.26,0.25,0.25,0.25,0.25,0.24,0.24,0.25,0.24,0.23,0.23,0.23,0.22,0.22,0.23,0.23,0.22,0.22,0.22,0.22,0.22,0.23,0.24,0.24,0.25,0.26,0.25,0.25,0.25,0.25,0.23,0.23,0.23,0.21,0.22,0.22,0.22,0.22,0.23,0.24,0.26,0.27,0.29,0.30,0.32,0.33,0.35,0.37,0.38,0.40,0.42,0.44,0.46,0.48,0.49,0.49,0.51,0.52,0.53,0.54,0.55,0.55,0.55,0.56,0.57,0.57,0.58,0.58,0.58,0.58,0.60,0.61,0.61,0.62,0.63,0.64,0.65,0.66,0.67,0.68,0.68,0.67,0.67,0.67,0.67,0.66,0.66,0.65,0.64,0.64,0.63,0.63,0.62,0.61,0.61,0.61,0.62,0.62,0.62
Q96CA5	0.89,0.89,0.89,0.89,0.89,0.89,0.89,0.89,0.89,0.89,0.89,0.89,0.89,0.90,0.90,0.90,0.90,0.90,0.89,0.89,0.89,0.89,0.89,0.89,0.89,0.89,0.88,0.88,0.88,0.88,0.88,0.88,0.87,0.88,0.88,0.87,0.87,0.88,0.88,0.88,0.89,0.89,0.88,0.88,0.89,0.89,0.90,0.90,0.90,0.90,0.90,0.89,0.88,0.88,0.87,0.86,0.86,0.84,0.83,0.82,0.81,0.81,0.80,0.78,0.77,0.75,0.74,0.75,0.74,0.71,0.70,0.70,0.68,0.66,0.65,0.64,0.62,0.61,0.61,0.61,0.59,0.58,0.56,0.55,0.53,0.52,0.51,0.48,0.46,0.44,0.42,0.40,0.38,0.37,0.35,0.34,0.34,0.34,0.34,0.34,0.33,0.32,0.31,0.30,0.29,0.28,0.28,0.28,0.26,0.25,0.25,0.25,0.24,0.24,0.25,0.25,0.26,0.26,0.27,0.24,0.23,0.23,0.22,0.22,0.21,0.21,0.20,0.19,0.19,0.20,0.20,0.20,0.21,0.21,0.21,0.23,0.23,0.24,0.23,0.23,0.25,0.25,0.25,0.26,0.28,0.27,0.28,0.29,0.29,0.30,0.31,0.33,0.33,0.33,0.35,0.36,0.36,0.36,0.37,0.38,0.41,0.43,0.44,0.46,0.49,0.50,0.51,0.54,0.56,0.56,0.58,0.60,0.61,0.63,0.65,0.67,0.67,0.68,0.70,0.72,0.71,0.71,0.72,0.74,0.75,0.76,0.79,0.79,0.80,0.81,0.83,0.84,0.84,0.85,0.87,0.87,0.88,0.88,0.87,0.86,0.86,0.85,0.84,0.82,0.82,0.81,0.80,0.81,0.81,0.80,0.81,0.80,0.79,0.80,0.79,0.77,0.77,0.76,0.75,0.74,0.73,0.72,0.71,0.70,0.68,0.67,0.66,0.64,0.63,0.62,0.60,0.58,0.56,0.54,0.53,0.51,0.50,0.49,0.48,0.47,0.46,0.44,0.44,0.43,0.42,0.42,0.42,0.42,0.40,0.39,0.37,0.35,0.34,0.34,0.32,0.31,0.32,0.32,0.31,0.32,0.31,0.30,0.29,0.28,0.29,0.28,0.28,0.28,0.27,0.29,0.29,0.29,0.30,0.32,0.32,0.33,0.34,0.35,0.35,0.34,0.35,0.35,0.36,0.37,0.38,0.38,0.37,0.37,0.37,0.37,0.37,0.38,0.40,0.41,0.40,0.41,0.42,0.41
Q9Y6D5	0.40,0.42,0.42,0.40,0.41,0.41,0.42,0.43,0.42,0.43,0.44,0.43,0.42,0.43,0.43,0.41,0.41,0.41,0.40,0.39,0.40,0.38,0.36,0.35,0.35,0.34,0.33,0.34,0.35,0.35,0.37,0.38,0.40,0.40,0.42,0.44,0.45,0.46,0.48,0.49,0.50,0.51,0.50,0.50,0.50,0.50,0.50,0.48,0.47,0.47,0.46,0.44,0.44,0.44,0.42,0.42,0.43,0.42,0.43,0.43,0.44,0.44,0.43,0.43,0.43,0.42,0.41,0.41,0.40,0.39,0.37,0.36,0.35,0.33,0.31,0.30,0.30,0.28,0.26,0.24,0.23,0.21,0.21,0.21,0.22,0.22,0.24,0.24,0.24,0.26,0.26,0.27,0.28,0.28,0.28,0.28,0.28,0.27,0.27,0.26,0.26,0.25,0.24,0.25,0.25,0.24,0.26,0.26,0.27,0.28,0.28,0.29,0.30,0.30,0.30,0.30,0.30,0.29,0.28,0.28,0.29,0.28,0.28,0.27,0.27,0.25,0.24,0.23,0.21,0.23,0.22,0.21,0.21,0.20,0.21,0.21,0.22,0.21,0.22,0.22,0.22,0.22,0.22,0.23,0.22,0.22,0.21,0.21,0.21,0.20,0.18,0.18,0.17,0.18,0.18,0.19,0.21,0.20,0.20,0.22,0.22,0.21,0.22,0.23,0.23,0.23,0.24,0.25,0.24,0.24,0.23,0.22,0.22,0.21,0.22,0.22,0.22,0.21,0.22,0.23,0.23,0.23,0.24,0.25,0.25,0.26,0.28,0.29,0.30,0.32,0.34,0.36,0.38,0.40,0.40,0.42,0.43,0.44,0.46,0.47,0.48,0.49,0.51,0.52,0.53,0.55,0.57,0.58,0.59,0.61,0.63,0.64,0.65,0.67,0.69,0.70,0.72,0.74,0.76,0.77,0.79,0.80,0.81,0.82,0.83,0.84,0.85,0.85,0.86,0.86,0.86,0.86,0.86,0.86,0.86,0.85,0.85,0.85,0.85,0.85,0.86,0.86,0.86,0.86,0.86,0.86,0.87,0.86,0.87,0.87,0.87,0.87,0.87,0.87,0.87,0.87,0.87,0.87,0.88,0.87,0.87,0.87,0.88,0.87,0.85,0.85,0.85,0.84,0.83,0.82,0.81,0.80,0.79,0.78,0.77,0.76,0.76,0.74,0.73,0.72,0.70,0.70,0.70,0.69,0.68,0.68,0.68,0.68,0.68,0.68,0.68,0.68,0.68,0.68,0.68,0.69,0.68,0.68,0.68,0.67,0.68,0.68,0.68,0.68,0.69,0.70,0.71,0.71,0.73,0.73,0.74,0.75,0.76,0.77,0.78,0.78,0.79,0.81,0.82,0.82,0.83,0.85,0.85,0.85,0.86,0.87,0.87,0.86,0.86,0.86,0.86,0.86,0.86,0.86,0.85,0.85,0.85,0.85,0.85,0.85,0.85,0.85,0.84,0.83,0.83,0.81,0.80,0.79,0.77,0.75,0.73,0.72,0.70,0.68,0.66,0.64,0.62,0.60,0.58,0.57,0.55,0.53,0.52,0.50,0.48,0.47,0.46,0.46,0.44,0.44,0.45,0.44,0.44,0.44,0.43,0.43,0.43,0.42,0.41,0.40,0.38,0.37,0.35,0.33,0.32,0.30,0.29,0.28,0.28,0.28,0.27,0.28,0.27,0.28,0.28,0.29,0.30,0.30,0.31,0.32,0.31,0.31,0.32,0.32,0.33,0.34,0.34,0.32,0.31,0.31,0.29,0.27,0.25,0.24,0.23,0.21,0.20,0.18,0.17,0.16,0.15,0.16,0.15,0.15,0.15,0.15,0.16,0.16,0.17,0.18,0.18,0.18,0.19,0.19,0.19,0.19,0.18,0.17,0.17,0.17,0.15,0.15,0.15,0.16,0.16,0.15,0.14,0.15,0.15,0.15,0.15,0.15,0.15,0.15,0.15,0.15,0.15,0.15,0.15,0.16,0.16,0.16,0.15,0.16,0.15,0.15,0.16,0.15,0.17,0.16,0.15,0.15,0.16,0.16,0.15,0.16,0.16,0.16,0.16,0.16,0.16,0.16,0.16,0.16,0.16,0.15,0.15,0.16,0.16,0.15,0.16,0.16,0.16,0.16,0.15,0.15,0.15,0.15,0.15,0.15,0.14,0.14,0.15,0.16,0.17,0.17,0.17,0.17,0.16,0.15,0.15,0.16,0.15,0.15,0.14,0.14,0.14,0.13,0.14,0.15,0.15,0.14,0.15,0.17,0.18,0.16,0.18,0.20,0.19,0.19,0.20,0.20,0.22,0.23,0.24,0.24,0.25,0.26,0.26,0.26,0.27,0.27,0.27,0.26,0.26,0.24,0.24,0.24,0.24,0.24,0.24,0.24,0.24,0.24,0.24,0.25,0.25,0.25,0.26,0.26,0.27,0.27,0.28,0.27,0.26,0.25,0.27,0.27,0.27,0.28,0.29,0.30,0.32,0.32,0.33,0.34,0.36,0.37,0.38,0.40,0.42,0.44,0.46,0.48,0.50,0.52,0.54,0.56,0.58,0.59,0.61,0.63,0.65,0.66,0.68,0.69,0.69,0.71,0.74,0.75,0.76,0.77,0.79,0.80,0.81,0.83,0.85,0.86,0.86,0.86,0.85,0.83,0.82,0.81,0.80,0.79,0.77,0.76,0.75,0.73,0.71,0.70,0.69,0.66,0.65,0.64,0.62,0.60,0.59,0.57,0.56,0.55,0.53,0.51,0.50,0.50,0.50,0.48,0.47,0.46,0.44,0.41,0.41,0.39,0.37,0.36,0.35,0.34,0.33,0.32,0.31,0.30,0.32,0.31,0.31,0.31,0.30,0.30,0.30,0.30,0.30,0.30,0.29,0.30,0.31,0.32,0.32,0.32,0.32,0.31,0.31,0.32,0.31,0.30,0.31,0.31,0.29,0.28,0.28,0.29,0.28,0.30,0.31,0.29,0.30,0.30,0.30,0.28,0.28,0.27,0.26,0.26,0.26,0.25,0.24,0.26,0.24,0.25,0.27,0.28,0.28,0.28,0.28,0.28,0.27,0.26,0.25,0.25,0.24,0.24,0.25,0.25,0.25,0.26,0.26,0.25,0.28,0.29,0.30,0.31,0.30,0.30,0.29,0.28,0.28,0.27,0.28,0.28,0.28,0.27,0.28,0.28,0.28,0.28,0.28,0.28,0.27,0.29,0.30,0.28,0.30,0.29,0.29,0.30,0.29,0.30,0.32,0.32,0.31,0.32,0.32,0.31,0.30,0.30,0.29,0.29,0.29,0.28,0.26,0.25,0.25,0.25,0.25,0.25,0.25,0.28,0.30,0.29,0.31,0.33,0.34,0.34,0.34,0.35,0.36,0.36,0.35,0.35,0.35,0.34,0.33,0.32,0.32,0.32,0.32,0.32,0.34,0.34,0.35,0.35,0.36,0.36,0.38,0.39,0.38,0.38,0.40,0.40,0.39,0.40,0.41,0.39,0.40,0.42,0.43,0.43,0.41,0.40,0.40,0.39,0.39,0.39,0.40,0.41,0.42,0.42,0.42,0.44,0.45,0.45,0.47,0.49,0.49,0.50,0.52,0.52,0.53,0.51,0.51,0.52,0.53,0.52,0.53,0.52,0.52,0.52,0.53,0.53,0.54,0.54,0.54,0.55,0.55,0.54,0.53,0.53,0.52,0.52,0.52,0.52,0.51,0.50,0.51,0.49,0.48,0.48,0.47,0.47,0.46,0.46,0.44,0.43,0.42,0.40,0.39,0.38,0.38,0.37,0.35,0.34,0.34,0.32,0.32,0.30,0.30,0.30,0.30,0.29,0.29,0.29,0.28,0.28,0.27,0.26,0.26,0.25,0.24,0.24,0.24,0.24,0.25,0.25,0.26,0.25,0.26,0.27,0.26,0.25,0.25,0.24,0.22,0.22,0.22,0.21,0.21,0.21,0.20,0.20,0.19,0.19,0.19,0.18,0.18,0.18,0.19,0.19,0.18,0.20,0.21,0.20,0.20,0.20,0.20,0.19,0.19,0.21,0.21,0.20,0.20,0.22,0.21,0.19,0.19,0.18,0.18,0.18,0.19,0.21,0.21,0.20,0.21,0.23,0.23,0.24,0.25,0.25,0.24,0.24,0.25,0.25,0.25,0.25,0.26,0.26,0.25,0.26,0.25,0.25,0.24,0.23,0.23,0.22,0.23,0.23,0.23,0.23,0.23,0.23,0.23,0.23,0.22,0.22,0.22,0.22,0.22,0.21,0.20,0.19,0.17,0.17,0.17,0.16,0.14,0.15,0.15,0.14,0.16,0.17,0.18,0.19,0.21,0.23,0.24,0.25,0.27,0.29,0.30,0.32,0.34,0.35,0.37,0.39,0.41,0.43,0.44,0.46,0.48,0.49,0.51,0.53,0.54,0.56,0.58,0.61,0.62,0.64,0.66,0.68,0.70,0.72,0.73,0.75,0.77,0.78,0.79,0.80,0.82,0.82,0.82,0.83,0.83,0.83,0.83,0.82,0.82,0.81,0.80,0.80,0.79,0.77,0.76,0.75,0.72,0.71,0.70,0.70,0.70,0.68,0.67,0.66,0.64,0.62,0.61,0.60,0.58,0.56,0.55,0.53,0.51,0.49,0.48,0.47,0.45,0.44,0.43,0.41,0.39,0.37,0.36,0.34,0.32,0.31,0.30,0.29,0.28,0.27,0.27,0.25,0.24,0.24,0.25,0.24,0.24,0.25,0.26,0.27,0.27,0.25,0.26,0.25,0.25,0.24,0.24,0.24,0.23,0.23,0.23,0.23,0.23,0.23,0.23,0.23,0.23,0.22,0.24,0.23,0.24,0.25,0.27,0.27,0.27,0.28,0.28,0.28,0.28,0.29,0.29,0.29,0.29,0.29,0.28,0.28,0.28,0.28,0.27,0.25,0.24,0.23,0.25,0.25,0.26,0.27,0.27,0.27,0.27,0.27,0.27,0.27,0.27,0.27,0.27,0.26,0.26,0.26,0.26,0.25,0.25,0.24,0.23,0.22,0.23,0.23,0.22,0.22,0.24,0.25,0.25,0.25,0.26,0.26,0.26,0.27,0.27,0.26,0.27,0.27,0.27,0.27,0.27,0.25,0.24,0.24,0.24,0.24,0.27,0.26,0.27,0.28,0.28,0.28,0.28,0.29,0.28,0.27,0.28,0.28,0.28,0.27,0.28,0.28,0.27,0.27,0.28,0.29,0.27,0.27,0.26,0.25,0.25,0.25,0.25,0.24,0.24,0.24,0.24,0.23,0.23,0.23,0.22,0.22,0.23,0.23,0.21,0.20,0.21,0.20,0.21,0.20,0.20,0.20,0.20,0.21,0.21,0.21,0.21,0.21,0.21,0.21,0.22,0.22,0.22,0.22,0.21,0.20,0.20,0.20,0.20,0.21,0.21,0.20,0.21,0.22,0.22,0.21,0.21,0.22,0.22,0.22,0.23,0.23,0.22,0.22,0.22,0.22,0.21,0.21,0.20,0.19,0.19,0.17,0.19,0.20,0.19,0.20,0.22,0.22,0.21,0.22,0.23,0.22,0.21,0.22,0.22,0.21,0.21,0.22,0.22,0.20,0.20,0.19,0.19,0.18,0.19,0.20,0.21,0.22,0.23,0.23,0.22,0.23,0.24,0.25,0.25,0.26,0.28,0.29,0.31,0.32,0.33,0.34,0.34,0.33,0.32,0.32,0.30,0.29,0.29,0.29,0.28,0.28,0.28,0.28,0.27,0.28,0.28,0.28,0.27,0.28,0.28,0.27,0.28,0.29,0.29,0.29,0.29,0.30,0.28,0.28,0.28,0.28,0.27,0.26,0.25,0.25,0.24,0.22,0.21,0.19,0.19,0.18,0.18,0.18,0.18,0.19,0.20,0.20,0.20,0.21,0.22,0.22,0.21,0.22,0.23,0.23,0.22,0.23,0.24,0.23,0.23,0.24,0.24,0.24,0.23,0.24,0.22,0.23,0.22,0.24,0.26,0.27,0.28,0.30,0.32,0.32,0.33,0.34,0.34,0.34,0.35,0.35,0.35,0.33,0.33,0.34,0.32,0.31,0.32,0.31,0.30,0.29,0.30,0.30,0.29,0.29,0.30,0.31,0.29,0.31,0.32,0.31,0.30,0.32,0.32,0.31,0.31,0.32,0.32,0.30,0.28,0.28,0.26,0.24,0.23,0.22,0.21,0.20,0.20,0.20,0.21,0.21,0.21,0.22,0.22,0.22,0.21,0.21,0.21,0.21,0.21,0.21,0.21,0.20,0.21,0.21,0.21,0.20,0.21,0.21,0.19,0.20,0.21,0.21,0.20,0.21,0.23,0.23,0.21,0.21,0.22,0.22,0.21,0.21,0.21,0.21,0.21,0.22,0.22,0.21,0.21,0.21,0.21,0.20,0.19,0.20,0.21,0.20,0.21,0.22,0.23,0.23,0.24,0.26,0.27,0.28,0.30,0.33,0.35,0.36,0.38,0.40,0.41,0.42,0.44,0.44,0.45,0.45,0.47,0.50,0.51,0.52,0.55,0.56,0.58,0.60,0.62,0.63,0.64,0.66,0.68,0.69,0.70,0.72,0.74,0.76,0.77,0.79,0.80,0.82,0.83,0.84,0.86,0.87,0.87,0.87,0.87,0.87,0.87,0.86,0.85,0.84,0.83,0.82,0.82,0.81,0.80,0.78,0.77,0.75,0.73,0.71,0.69,0.68,0.66,0.64,0.62,0.60,0.59,0.58,0.56,0.54,0.52,0.50,0.48,0.47,0.45,0.43,0.40,0.39,0.38,0.36,0.35,0.34,0.32,0.31,0.30,0.29,0.27,0.26,0.25,0.24,0.23,0.23,0.22,0.21,0.21,0.22,0.23,0.23,0.24,0.27,0.27,0.29,0.29,0.30,0.30,0.33,0.34,0.35,0.35,0.36,0.37,0.36,0.36,0.37,0.38,0.38,0.39,0.39,0.40,0.39,0.38,0.37,0.37,0.37,0.36,0.35,0.35,0.34,0.34,0.34,0.34,0.33,0.34,0.33,0.33,0.32,0.32,0.30,0.29,0.29,0.28,0.29,0.28,0.27,0.26,0.25,0.24,0.23,0.22,0.22,0.22,0.23,0.23,0.24,0.24,0.26,0.27,0.27,0.27,0.26,0.26,0.26,0.28,0.28,0.27,0.28,0.28,0.28,0.28,0.27,0.27,0.27,0.26,0.25,0.25,0.25,0.25,0.24,0.24,0.24,0.24,0.23,0.23,0.23,0.24,0.25,0.27,0.26,0.27,0.28,0.27,0.26,0.26,0.27,0.27,0.25,0.23,0.23,0.23,0.23,0.22,0.23,0.23,0.21,0.22,0.22,0.22,0.21,0.23,0.23,0.25,0.26,0.28,0.29,0.29,0.30,0.32,0.33,0.32,0.32,0.33,0.32,0.32,0.31,0.29,0.29,0.27,0.25,0.25,0.25,0.23,0.23,0.23,0.24,0.23,0.24,0.25,0.24,0.24,0.24,0.24,0.24,0.25,0.26,0.26,0.26,0.27,0.28,0.28,0.27,0.28,0.26,0.26,0.26,0.25,0.27,0.26,0.25,0.27,0.27,0.27,0.27,0.27,0.27,0.27,0.28,0.29,0.29,0.29,0.29,0.30,0.29,0.29,0.30,0.29,0.28,0.28,0.30,0.31,0.32,0.33,0.35,0.37,0.38,0.39,0.42,0.42,0.43,0.45,0.46,0.47,0.49,0.51,0.51,0.52,0.53,0.52,0.53,0.54,0.53,0.54,0.56,0.56,0.57,0.59,0.61,0.61,0.63,0.65,0.67,0.69,0.71,0.73,0.76,0.78
Q6QNY0	0.91,0.91,0.90,0.91,0.91,0.90,0.91,0.91,0.91,0.91,0.90,0.91,0.91,0.91,0.91,0.91,0.91,0.91,0.91,0.91,0.91,0.90,0.91,0.91,0.90,0.90,0.90,0.90,0.89,0.89,0.89,0.89,0.89,0.88,0.88,0.87,0.88,0.88,0.88,0.88,0.87,0.87,0.87,0.88,0.88,0.88,0.88,0.88,0.88,0.88,0.88,0.89,0.89,0.88,0.88,0.88,0.87,0.87,0.87,0.87,0.87,0.87,0.87,0.86,0.85,0.86,0.86,0.86,0.86,0.86,0.86,0.86,0.86,0.86,0.86,0.86,0.87,0.87,0.86,0.87,0.87,0.87,0.87,0.87,0.86,0.86,0.85,0.84,0.84,0.83,0.82,0.81,0.80,0.79,0.77,0.77,0.77,0.76,0.75,0.74,0.73,0.73,0.73,0.72,0.71,0.71,0.70,0.68,0.67,0.65,0.65,0.65,0.64,0.64,0.62,0.62,0.61,0.60,0.59,0.59,0.57,0.57,0.56,0.56,0.55,0.55,0.54,0.54,0.53,0.53,0.53,0.53,0.52,0.52,0.53,0.53,0.52,0.52,0.52,0.52,0.52,0.52,0.51,0.52,0.52,0.52,0.53,0.53,0.53,0.53,0.53,0.53,0.53,0.53,0.53,0.54,0.53,0.53,0.53,0.54,0.55,0.55,0.56,0.56,0.57,0.57,0.58,0.59,0.59,0.60,0.60,0.61,0.62,0.63,0.64,0.65,0.66,0.68,0.68,0.69,0.70,0.71,0.71,0.72,0.72,0.73,0.73,0.73,0.73,0.75,0.76,0.77,0.77,0.77,0.78,0.78,0.79,0.81,0.83,0.83,0.83,0.83
Q9UHQ4	0.38,0.37,0.40,0.40,0.42,0.43,0.43,0.42,0.42,0.42,0.43,0.42,0.42,0.43,0.43,0.42,0.43,0.43,0.44,0.45,0.45,0.44,0.45,0.44,0.43,0.45,0.45,0.45,0.46,0.47,0.46,0.46,0.47,0.47,0.46,0.46,0.47,0.47,0.46,0.47,0.47,0.46,0.47,0.45,0.45,0.43,0.42,0.43,0.42,0.42,0.43,0.43,0.43,0.43,0.43,0.42,0.42,0.42,0.42,0.40,0.41,0.42,0.41,0.41,0.43,0.43,0.44,0.44,0.44,0.43,0.43,0.44,0.44,0.43,0.43,0.43,0.43,0.43,0.43,0.43,0.43,0.43,0.43,0.43,0.43,0.42,0.42,0.42,0.42,0.41,0.41,0.41,0.40,0.40,0.40,0.39,0.38,0.39,0.39,0.38,0.38,0.37,0.36,0.36,0.34,0.33,0.33,0.31,0.30,0.31,0.32,0.31,0.31,0.32,0.33,0.33,0.33,0.35,0.35,0.35,0.36,0.36,0.36,0.38,0.39,0.39,0.39,0.40,0.41,0.41,0.43,0.44,0.43,0.44,0.45,0.46,0.46,0.48,0.49,0.49,0.49,0.51,0.51,0.52,0.53,0.53,0.53,0.53,0.55,0.55,0.56,0.56,0.57,0.57,0.57,0.57,0.57,0.57,0.57,0.57,0.57,0.57,0.57,0.58,0.58,0.57,0.57,0.58,0.58,0.58,0.58,0.59,0.59,0.59,0.59,0.59,0.59,0.59,0.59,0.59,0.58,0.58,0.58,0.57,0.57,0.57,0.58,0.58,0.58,0.57,0.57,0.57,0.57,0.57,0.57,0.57,0.57,0.57,0.57,0.57,0.58,0.58,0.58,0.58,0.58,0.58,0.58,0.58,0.58,0.58,0.58,0.58,0.58,0.58,0.58,0.57,0.58,0.59,0.59,0.61,0.61,0.62,0.62,0.62,0.63,0.63,0.63,0.64,0.64,0.64,0.65,0.65,0.64,0.65,0.65,0.65,0.66,0.66,0.65,0.65,0.66
Q9GZL8	0.87,0.87,0.86,0.84,0.84,0.84,0.83,0.83,0.82,0.81,0.80,0.80,0.80,0.80,0.80,0.79,0.79,0.80,0.80,0.80,0.80,0.79,0.79,0.79,0.79,0.78,0.78,0.78,0.78,0.77,0.78,0.78,0.77,0.76,0.76,0.76,0.75,0.76,0.76,0.76,0.77,0.76,0.77,0.78,0.79,0.79,0.78,0.79,0.79,0.80,0.80,0.81,0.80,0.81,0.81,0.80,0.81,0.81,0.81,0.81,0.81,0.81,0.81,0.81,0.81,0.81,0.81,0.81,0.81,0.81,0.82,0.82,0.83,0.83,0.83,0.83,0.83,0.82,0.82,0.81,0.81,0.79,0.79,0.78,0.77,0.77,0.76,0.76,0.75,0.75,0.75,0.74,0.74,0.74,0.74,0.74,0.74,0.74,0.74,0.74,0.73,0.73,0.73,0.73,0.72,0.72,0.71,0.71,0.71,0.70,0.70,0.69,0.68,0.67,0.67,0.65
Q16548	0.27,0.30,0.30,0.32,0.32,0.34,0.36,0.38,0.38,0.38,0.38,0.38,0.37,0.36,0.37,0.36,0.35,0.35,0.35,0.35,0.34,0.33,0.32,0.32,0.31,0.31,0.31,0.30,0.30,0.32,0.32,0.31,0.32,0.34,0.34,0.34,0.35,0.37,0.37,0.37,0.37,0.37,0.36,0.35,0.35,0.35,0.33,0.32,0.30,0.30,0.29,0.29,0.29,0.29,0.28,0.29,0.30,0.30,0.30,0.29,0.30,0.32,0.32,0.32,0.32,0.32,0.31,0.30,0.30,0.30,0.28,0.27,0.27,0.26,0.24,0.24,0.23,0.22,0.21,0.21,0.20,0.20,0.19,0.19,0.21,0.20,0.20,0.22,0.23,0.23,0.24,0.26,0.26,0.25,0.25,0.26,0.26,0.25,0.25,0.25,0.24,0.23,0.21,0.21,0.21,0.20,0.21,0.22,0.23,0.23,0.24,0.25,0.25,0.25,0.27,0.28,0.29,0.30,0.30,0.30,0.32,0.32,0.32,0.32,0.32,0.31,0.31,0.31,0.29,0.30,0.30,0.30,0.30,0.31,0.32,0.32,0.32,0.32,0.34,0.34,0.33,0.34,0.35,0.35,0.36,0.36,0.36,0.36,0.36,0.35,0.35,0.36,0.36,0.37,0.39,0.38,0.38,0.37,0.37,0.38,0.40,0.39,0.38,0.39,0.40,0.41,0.40,0.40,0.42,0.42,0.41,0.39,0.38,0.37,0.36
Q8NFL0	0.60,0.59,0.58,0.58,0.58,0.59,0.60,0.60,0.60,0.61,0.61,0.62,0.63,0.64,0.65,0.66,0.67,0.67,0.68,0.68,0.69,0.69,0.69,0.70,0.71,0.71,0.72,0.73,0.74,0.75,0.76,0.76,0.77,0.78,0.78,0.79,0.78,0.78,0.79,0.79,0.78,0.77,0.78,0.79,0.79,0.80,0.80,0.79,0.79,0.79,0.79,0.79,0.79,0.79,0.79,0.78,0.78,0.77,0.76,0.76,0.75,0.72,0.72,0.70,0.70,0.69,0.67,0.67,0.66,0.66,0.64,0.63,0.62,0.62,0.60,0.59,0.59,0.59,0.59,0.58,0.56,0.57,0.59,0.57,0.56,0.56,0.55,0.53,0.53,0.52,0.51,0.49,0.48,0.46,0.45,0.44,0.42,0.40,0.40,0.39,0.38,0.37,0.38,0.36,0.37,0.35,0.34,0.35,0.33,0.32,0.32,0.33,0.34,0.33,0.31,0.31,0.30,0.28,0.27,0.26,0.25,0.25,0.24,0.23,0.23,0.24,0.23,0.23,0.24,0.23,0.22,0.22,0.22,0.22,0.22,0.22,0.21,0.21,0.22,0.22,0.22,0.24,0.25,0.24,0.25,0.26,0.28,0.28,0.27,0.27,0.27,0.25,0.23,0.22,0.22,0.21,0.21,0.21,0.21,0.22,0.23,0.24,0.26,0.28,0.28,0.28,0.29,0.29,0.29,0.29,0.30,0.31,0.31,0.31,0.33,0.31,0.32,0.34,0.35,0.34,0.33,0.33,0.31,0.30,0.29,0.29,0.27,0.25,0.25,0.25,0.26,0.26,0.26,0.27,0.27,0.27,0.27,0.27,0.27,0.27,0.27,0.26,0.24,0.23,0.21,0.20,0.20,0.18,0.17,0.17,0.17,0.18,0.17,0.17,0.16,0.15,0.15,0.14,0.13,0.12,0.11,0.11,0.11,0.11,0.11,0.11,0.11,0.12,0.12,0.11,0.11,0.12,0.12,0.12,0.12,0.14,0.15,0.16,0.17,0.18,0.19,0.20,0.21,0.21,0.20,0.20,0.21,0.21,0.21,0.22,0.24,0.23,0.23,0.23,0.24,0.25,0.26,0.28,0.29,0.30,0.31,0.32,0.32,0.32,0.32,0.33,0.34,0.33,0.32,0.33,0.34,0.35,0.34,0.34,0.34,0.34,0.32,0.31,0.30,0.30,0.28,0.27,0.26,0.26,0.26,0.26,0.26,0.26,0.25,0.25,0.24,0.23,0.23,0.21,0.22,0.21,0.20,0.20,0.19,0.18,0.18,0.17,0.16,0.15,0.15,0.16,0.15,0.14,0.14,0.14,0.13,0.12,0.11,0.10,0.11,0.11,0.11,0.13,0.13,0.14,0.14,0.16,0.17,0.17,0.20,0.20,0.20,0.20,0.20,0.21,0.22,0.21,0.21,0.23,0.24,0.25,0.27,0.28,0.29,0.29,0.29,0.30,0.31,0.31,0.32,0.33,0.33,0.33,0.35,0.35,0.35,0.35,0.35,0.36,0.37,0.36,0.36,0.36,0.36,0.37,0.36,0.36,0.36,0.35,0.35,0.34,0.34,0.35,0.35,0.36,0.37,0.37,0.39,0.40,0.40,0.41,0.41,0.41,0.42,0.42,0.43,0.44,0.43,0.43,0.44,0.44,0.45,0.46,0.46,0.46,0.47,0.48,0.50,0.51,0.52,0.52,0.54,0.55,0.56,0.56,0.56
Q5H9F3	0.87,0.87,0.87,0.87,0.87,0.87,0.87,0.86,0.86,0.87,0.86,0.86,0.86,0.87,0.87,0.87,0.87,0.87,0.87,0.87,0.87,0.87,0.87,0.87,0.87,0.88,0.87,0.88,0.87,0.87,0.88,0.88,0.88,0.88,0.89,0.89,0.89,0.89,0.89,0.89,0.89,0.89,0.89,0.88,0.88,0.87,0.88,0.88,0.88,0.89,0.88,0.88,0.88,0.87,0.86,0.85,0.84,0.83,0.84,0.83,0.83,0.83,0.82,0.81,0.81,0.80,0.79,0.80,0.79,0.78,0.78,0.77,0.77,0.76,0.76,0.76,0.75,0.75,0.75,0.74,0.74,0.75,0.75,0.75,0.75,0.74,0.74,0.73,0.73,0.72,0.71,0.71,0.71,0.71,0.72,0.72,0.74,0.75,0.75,0.75,0.76,0.76,0.76,0.76,0.76,0.75,0.75,0.76,0.77,0.77,0.78,0.77,0.76,0.76,0.77,0.77,0.77,0.77,0.77,0.78,0.78,0.78,0.78,0.78,0.77,0.77,0.78,0.78,0.78,0.79,0.78,0.78,0.78,0.78,0.79,0.79,0.79,0.79,0.78,0.79,0.78,0.79,0.79,0.78,0.79,0.79,0.80,0.80,0.79,0.79,0.79,0.79,0.80,0.80,0.80,0.79,0.79,0.79,0.79,0.79,0.79,0.79,0.79,0.79,0.79,0.79,0.79,0.80,0.80,0.80,0.80,0.81,0.81,0.81,0.81,0.81,0.81,0.81,0.81,0.82,0.81,0.81,0.81,0.81,0.82,0.82,0.82,0.83,0.82,0.83,0.83,0.83,0.83,0.83,0.85,0.86,0.86,0.86,0.86,0.84,0.84,0.84,0.84,0.84,0.84,0.84,0.84,0.84,0.83,0.84,0.83,0.84,0.83,0.84,0.84,0.84,0.84,0.83,0.83,0.82,0.82,0.82,0.82,0.82,0.82,0.82,0.81,0.82,0.82,0.82,0.82,0.82,0.82,0.82,0.82,0.82,0.82,0.82,0.81,0.82,0.83,0.83,0.83,0.84,0.83,0.84,0.83,0.83,0.83,0.83,0.83,0.84,0.84,0.84,0.84,0.84,0.84,0.84,0.84,0.85,0.85,0.85,0.85,0.85,0.84,0.85,0.84,0.84,0.83,0.83,0.83,0.83,0.82,0.83,0.83,0.83,0.82,0.82,0.81,0.81,0.80,0.81,0.80,0.80,0.80,0.80,0.79,0.79,0.79,0.79,0.78,0.77,0.77,0.77,0.77,0.77,0.76,0.77,0.76,0.77,0.76,0.76,0.77,0.78,0.77,0.77,0.76,0.75,0.75,0.76,0.75,0.76,0.75,0.74,0.73,0.73,0.73,0.74,0.74,0.75,0.75,0.76,0.75,0.76,0.76,0.76,0.76,0.77,0.77,0.78,0.77,0.78,0.78,0.77,0.77,0.78,0.77,0.78,0.77,0.78,0.77,0.77,0.78,0.78,0.78,0.78,0.79,0.80,0.81,0.81,0.81,0.82,0.81,0.82,0.82,0.82,0.82,0.81,0.80,0.81,0.80,0.81,0.80,0.80,0.80,0.81,0.80,0.79,0.79,0.78,0.78,0.78,0.79,0.80,0.80,0.80,0.80,0.81,0.80,0.80,0.80,0.81,0.80,0.80,0.79,0.79,0.79,0.79,0.79,0.78,0.78,0.79,0.78,0.79,0.79,0.79,0.79,0.80,0.81,0.82,0.82,0.83,0.83,0.83,0.83,0.83,0.83,0.83,0.84,0.84,0.85,0.86,0.85,0.86,0.85,0.85,0.85,0.85,0.85,0.85,0.85,0.84,0.82,0.82,0.83,0.83,0.83,0.83,0.83,0.82,0.82,0.82,0.81,0.81,0.82,0.82,0.82,0.82,0.82,0.82,0.82,0.82,0.82,0.81,0.81,0.81,0.81,0.81,0.81,0.81,0.81,0.80,0.81,0.81,0.81,0.80,0.81,0.81,0.81,0.80,0.80,0.81,0.81,0.82,0.82,0.82,0.81,0.81,0.82,0.81,0.82,0.82,0.83,0.83,0.83,0.83,0.83,0.82,0.82,0.82,0.82,0.82,0.81,0.82,0.81,0.81,0.82,0.82,0.81,0.82,0.81,0.81,0.81,0.81,0.81,0.81,0.81,0.81,0.81,0.81,0.80,0.81,0.80,0.80,0.80,0.80,0.81,0.81,0.81,0.81,0.82,0.82,0.82,0.82,0.83,0.83,0.82,0.82,0.83,0.82,0.82,0.83,0.82,0.82,0.82,0.83,0.83,0.82,0.82,0.82,0.82,0.82,0.82,0.82,0.82,0.81,0.82,0.82,0.82,0.82,0.82,0.82,0.82,0.83,0.83,0.83,0.83,0.83,0.82,0.82,0.81,0.81,0.81,0.82,0.82,0.81,0.82,0.82,0.82,0.82,0.83,0.83,0.83,0.83,0.83,0.83,0.83,0.82,0.82,0.83,0.82,0.83,0.83,0.84,0.84,0.84,0.84,0.83,0.84,0.84,0.84,0.84,0.85,0.85,0.85,0.85,0.85,0.85,0.85,0.84,0.84,0.84,0.84,0.84,0.83,0.83,0.84,0.84,0.85,0.84,0.84,0.84,0.84,0.83,0.84,0.83,0.83,0.83,0.83,0.83,0.82,0.82,0.82,0.81,0.81,0.81,0.81,0.81,0.81,0.81,0.81,0.81,0.81,0.79,0.78,0.78,0.77,0.77,0.78,0.78,0.78,0.78,0.78,0.78,0.78,0.78,0.78,0.77,0.77,0.76,0.77,0.76,0.77,0.77,0.78,0.77,0.77,0.77,0.77,0.77,0.77,0.78,0.78,0.78,0.78,0.78,0.78,0.79,0.79,0.80,0.80,0.80,0.80,0.81,0.82,0.82,0.83,0.83,0.83,0.83,0.83,0.84,0.84,0.84,0.83,0.83,0.83,0.84,0.83,0.84,0.84,0.84,0.84,0.84,0.84,0.84,0.85,0.84,0.85,0.85,0.85,0.85,0.85,0.85,0.86,0.85,0.86,0.86,0.86,0.85,0.85,0.85,0.85,0.84,0.83,0.84,0.84,0.84,0.84,0.84,0.85,0.84,0.84,0.84,0.84,0.85,0.85,0.84,0.83,0.83,0.82,0.83,0.82,0.83,0.83,0.83,0.83,0.83,0.83,0.83,0.83,0.83,0.83,0.82,0.82,0.82,0.81,0.81,0.80,0.79,0.79,0.79,0.80,0.79,0.80,0.80,0.80,0.80,0.80,0.80,0.80,0.80,0.80,0.80,0.80,0.80,0.80,0.80,0.81,0.81,0.82,0.82,0.82,0.82,0.82,0.82,0.82,0.82,0.82,0.82,0.81,0.81,0.81,0.81,0.81,0.79,0.78,0.78,0.77,0.77,0.78,0.78,0.77,0.77,0.77,0.77,0.77,0.77,0.77,0.77,0.77,0.76,0.76,0.75,0.74,0.74,0.74,0.74,0.74,0.75,0.75,0.75,0.75,0.75,0.75,0.75,0.75,0.75,0.74,0.74,0.74,0.75,0.75,0.76,0.76,0.76,0.77,0.79,0.79,0.80,0.80,0.80,0.80,0.81,0.81,0.81,0.81,0.81,0.81,0.81,0.81,0.81,0.81,0.82,0.82,0.83,0.84,0.83,0.83,0.83,0.83,0.83,0.82,0.83,0.82,0.82,0.82,0.81,0.82,0.82,0.82,0.82,0.82,0.82,0.81,0.81,0.81,0.82,0.82,0.82,0.81,0.82,0.82,0.82,0.82,0.82,0.82,0.82,0.82,0.82,0.83,0.82,0.83,0.83,0.83,0.83,0.82,0.82,0.83,0.83,0.83,0.82,0.82,0.82,0.81,0.81,0.81,0.82,0.82,0.82,0.81,0.81,0.82,0.82,0.82,0.82,0.82,0.81,0.81,0.81,0.82,0.82,0.81,0.80,0.78,0.78,0.78,0.78,0.78,0.78,0.78,0.77,0.77,0.77,0.77,0.77,0.77,0.77,0.77,0.77,0.77,0.77,0.78,0.78,0.79,0.78,0.78,0.78,0.78,0.78,0.78,0.79,0.78,0.78,0.78,0.78,0.78,0.79,0.79,0.79,0.79,0.79,0.80,0.80,0.81,0.82,0.83,0.83,0.83,0.83,0.83,0.83,0.83,0.83,0.84,0.84,0.83,0.84,0.83,0.83,0.83,0.82,0.82,0.82,0.82,0.81,0.82,0.81,0.81,0.81,0.80,0.80,0.80,0.80,0.79,0.79,0.79,0.79,0.79,0.79,0.79,0.78,0.78,0.78,0.78,0.78,0.78,0.78,0.78,0.77,0.77,0.77,0.77,0.77,0.77,0.76,0.77,0.77,0.77,0.77,0.78,0.78,0.78,0.78,0.78,0.78,0.78,0.79,0.79,0.80,0.80,0.81,0.81,0.82,0.82,0.82,0.83,0.83,0.83,0.83,0.83,0.84,0.84,0.84,0.85,0.84,0.84,0.84,0.83,0.84,0.84,0.84,0.84,0.84,0.84,0.84,0.85,0.84,0.84,0.83,0.83,0.82,0.82,0.82,0.82,0.81,0.81,0.81,0.81,0.81,0.81,0.81,0.81,0.79,0.80,0.79,0.79,0.77,0.78,0.77,0.77,0.76,0.76,0.75,0.75,0.75,0.75,0.76,0.76,0.77,0.77,0.77,0.76,0.76,0.76,0.77,0.77,0.76,0.77,0.77,0.78,0.77,0.77,0.77,0.77,0.77,0.77,0.77,0.77,0.77,0.77,0.77,0.77,0.77,0.78,0.78,0.79,0.79,0.80,0.80,0.81,0.81,0.82,0.81,0.81,0.81,0.81,0.81,0.80,0.80,0.79,0.79,0.79,0.80,0.80,0.79,0.79,0.79,0.79,0.78,0.78,0.78,0.78,0.78,0.79,0.79,0.79,0.80,0.80,0.80,0.80,0.80,0.80,0.80,0.80,0.80,0.80,0.80,0.80,0.80,0.80,0.79,0.80,0.80,0.81,0.81,0.81,0.82,0.82,0.82,0.83,0.83,0.83,0.83,0.84,0.83,0.84,0.84,0.84,0.84,0.84,0.84,0.84,0.85,0.85,0.84,0.85,0.84,0.84,0.84,0.84,0.84,0.84,0.84,0.84,0.84,0.84,0.85,0.84,0.85,0.85,0.85,0.85,0.85,0.85,0.85,0.85,0.85,0.85,0.85,0.85,0.85,0.85,0.85,0.84,0.83,0.82,0.81,0.80,0.79,0.77,0.77,0.77,0.77,0.76,0.77,0.77,0.76,0.77,0.76,0.77,0.76,0.77,0.76,0.77,0.77,0.77,0.77,0.77,0.76,0.77,0.77,0.76,0.76,0.75,0.76,0.76,0.75,0.75,0.74,0.74,0.72,0.72,0.72,0.72,0.73,0.74,0.75,0.76,0.76,0.78,0.79,0.79,0.79,0.79,0.80,0.80,0.80,0.80,0.80,0.80,0.79,0.79,0.79,0.79,0.78,0.78,0.78,0.78,0.77,0.78,0.77,0.77,0.76,0.77,0.77,0.77,0.77,0.77,0.77,0.78,0.79,0.80,0.80,0.80,0.80,0.80,0.79,0.80,0.80,0.80,0.80,0.80,0.80,0.81,0.81,0.81,0.81,0.81,0.81,0.81,0.82,0.82,0.82,0.81,0.81,0.81,0.81,0.81,0.81,0.82,0.81,0.82,0.81,0.80,0.79,0.78,0.77,0.77,0.76,0.76,0.76,0.75,0.75,0.74,0.74,0.73,0.73,0.72,0.71,0.71,0.71,0.70,0.69,0.68,0.67,0.67,0.66,0.66,0.65,0.64,0.63,0.63,0.63,0.62,0.62,0.61,0.61,0.60,0.60,0.60,0.59,0.59,0.59,0.59,0.60,0.61,0.61,0.62,0.63,0.63,0.64,0.64,0.64,0.64,0.65,0.66,0.66,0.66,0.68,0.68,0.68,0.68,0.68,0.69,0.70,0.71,0.72,0.72,0.72,0.73,0.74,0.74,0.74,0.75,0.75,0.76,0.77,0.77,0.77,0.77,0.77,0.77,0.78,0.78,0.78,0.79,0.78,0.79,0.79,0.79,0.79,0.79,0.79,0.79,0.79,0.80,0.78,0.79,0.79,0.79,0.79,0.80,0.80,0.81,0.81,0.80,0.79,0.78,0.77,0.75,0.75,0.75,0.73,0.71,0.71,0.70,0.68,0.67,0.67,0.67,0.65,0.66,0.65,0.66,0.66,0.65,0.64,0.63,0.62,0.61,0.60,0.58,0.58,0.57,0.55,0.54,0.51,0.51,0.48,0.46,0.44,0.42,0.40,0.39,0.38,0.36,0.35,0.34,0.34,0.34,0.33,0.33,0.32,0.31,0.31,0.31,0.31,0.32,0.31,0.31,0.30,0.30,0.28,0.28,0.25,0.25,0.24,0.23,0.23,0.22,0.22,0.20,0.20,0.18,0.17,0.16,0.17,0.18,0.19,0.19,0.20,0.20,0.20,0.20,0.20,0.20,0.19,0.19,0.20,0.20,0.21,0.21,0.22,0.21,0.23,0.23,0.23,0.22,0.22,0.24,0.24,0.25,0.24,0.24,0.25,0.26,0.25,0.24,0.26,0.26,0.28,0.29,0.29,0.30,0.31,0.31,0.31,0.31,0.30,0.30,0.30,0.30,0.31,0.32,0.34,0.35,0.36,0.38,0.41,0.41,0.42,0.43,0.45,0.45,0.46,0.47,0.47,0.48,0.49,0.47,0.46,0.46,0.46,0.46,0.48,0.50,0.50,0.52,0.54,0.53,0.54,0.53,0.53,0.55,0.56,0.55,0.57,0.59,0.59,0.60,0.62,0.64,0.65,0.67,0.68,0.68,0.69,0.69,0.70,0.69,0.70,0.70,0.70,0.69,0.70,0.69,0.69,0.68,0.68,0.68,0.70,0.70,0.71,0.71,0.71,0.70,0.69,0.68,0.66,0.64,0.64,0.63,0.63,0.64,0.65,0.65,0.64,0.64,0.63,0.62,0.60,0.58,0.56,0.54,0.53,0.51,0.49,0.47,0.46,0.45,0.43,0.43,0.42,0.41,0.40,0.41,0.41,0.39,0.40,0.40,0.41,0.39,0.40,0.39,0.38,0.39,0.39,0.37,0.38,0.38,0.39,0.38,0.39,0.39,0.37,0.36,0.36,0.35,0.34,0.35,0.36,0.36,0.38,0.39,0.40,0.39,0.40,0.42,0.43,0.42,0.43,0.44,0.44,0.46,0.46,0.48,0.48,0.49,0.51,0.52,0.52,0.52,0.54,0.54,0.54,0.54,0.54,0.53,0.53,0.52,0.53,0.52,0.53,0.53,0.52,0.52,0.53,0.52,0.52,0.53,0.51,0.52,0.51,0.51,0.51,0.52,0.52,0.53,0.53,0.54,0.54,0.54,0.53,0.52,0.52,0.51,0.49,0.48,0.47,0.46,0.45,0.43,0.42,0.40,0.40,0.39,0.40,0.40,0.42,0.44
Q6ZUJ8	0.40,0.42,0.42,0.40,0.40,0.40,0.39,0.39,0.39,0.38,0.37,0.37,0.38,0.37,0.38,0.38,0.37,0.37,0.38,0.38,0.38,0.36,0.34,0.33,0.31,0.30,0.28,0.27,0.27,0.29,0.29,0.31,0.31,0.33,0.34,0.36,0.36,0.37,0.37,0.37,0.37,0.37,0.36,0.35,0.36,0.35,0.34,0.34,0.33,0.32,0.31,0.31,0.31,0.30,0.30,0.29,0.29,0.30,0.29,0.28,0.28,0.30,0.31,0.30,0.30,0.31,0.30,0.30,0.31,0.31,0.29,0.28,0.26,0.27,0.26,0.26,0.24,0.23,0.23,0.22,0.21,0.22,0.21,0.22,0.22,0.24,0.25,0.26,0.28,0.30,0.30,0.31,0.33,0.32,0.32,0.34,0.34,0.33,0.34,0.36,0.34,0.34,0.33,0.31,0.32,0.33,0.34,0.34,0.36,0.36,0.36,0.37,0.37,0.36,0.37,0.36,0.35,0.36,0.37,0.37,0.37,0.39,0.40,0.41,0.40,0.42,0.42,0.44,0.45,0.45,0.45,0.47,0.48,0.49,0.50,0.53,0.53,0.54,0.56,0.56,0.56,0.58,0.59,0.60,0.61,0.62,0.62,0.62,0.63,0.62,0.63,0.63,0.63,0.64,0.66,0.67,0.68,0.70,0.69,0.69,0.70,0.71,0.70,0.70,0.70,0.68,0.67,0.65,0.64,0.63,0.63,0.61,0.60,0.58,0.56,0.54,0.53,0.51,0.50,0.51,0.50,0.49,0.48,0.49,0.49,0.48,0.49,0.47,0.46,0.44,0.44,0.42,0.41,0.40,0.41,0.41,0.41,0.41,0.40,0.41,0.41,0.41,0.42,0.42,0.42,0.41,0.42,0.42,0.43,0.42,0.42,0.40,0.40,0.39,0.40,0.39,0.40,0.41,0.41,0.41,0.40,0.39,0.40,0.39,0.37,0.35,0.35,0.33,0.34,0.33,0.34,0.36,0.37,0.37,0.38,0.36,0.35,0.34,0.33,0.32,0.32,0.31,0.30,0.29,0.30,0.30,0.30,0.30,0.30,0.30,0.29,0.30,0.32,0.33,0.34,0.33,0.35,0.35,0.34,0.34,0.34,0.34,0.33,0.32,0.34,0.34,0.35,0.37,0.37,0.39,0.40,0.41,0.39,0.39,0.39,0.40,0.39,0.38,0.39,0.39,0.39,0.39,0.40,0.40,0.40,0.40,0.40,0.41,0.41,0.41,0.43,0.44,0.43,0.43,0.43,0.43,0.44,0.43,0.43,0.44,0.46,0.46,0.47,0.48,0.51,0.50,0.50,0.52,0.51,0.51,0.51,0.50,0.51,0.52,0.52,0.51,0.51,0.51,0.52,0.51,0.50,0.51,0.50,0.49,0.48,0.48,0.47,0.45,0.45,0.45,0.44,0.42,0.41,0.40,0.40,0.39,0.39,0.37,0.37,0.37,0.35,0.34,0.34,0.32,0.30,0.29,0.28,0.26,0.24,0.24,0.25,0.24,0.23,0.22,0.20,0.20,0.20,0.19,0.19,0.19,0.20,0.21,0.22,0.23,0.25,0.26,0.26,0.26,0.28,0.27,0.26,0.26,0.28,0.27,0.27,0.29,0.30,0.28,0.29,0.30,0.30,0.31,0.32,0.32,0.32,0.33,0.34,0.35,0.36,0.38,0.38,0.39,0.40,0.42,0.43,0.45,0.47,0.48,0.50,0.52,0.53,0.53,0.53,0.53,0.53,0.53,0.52,0.54,0.53,0.53,0.54,0.55,0.57,0.57,0.58,0.60,0.60,0.61,0.63,0.64,0.65,0.66,0.66,0.67,0.68,0.69,0.68,0.68,0.68,0.69,0.69,0.69,0.70,0.69,0.68,0.69,0.68,0.68,0.68,0.67,0.67,0.67,0.67,0.68,0.68,0.69,0.70,0.71,0.73,0.74,0.75,0.76,0.76,0.77,0.77,0.78,0.78,0.79,0.78,0.78,0.77,0.77,0.77,0.77,0.77,0.77,0.77,0.78,0.78,0.78,0.78,0.79,0.79,0.79,0.80,0.80,0.79,0.80,0.80,0.80,0.81,0.80,0.81,0.82,0.82,0.82,0.82,0.82,0.81,0.81,0.82,0.81,0.82,0.81,0.81,0.81,0.81,0.81,0.81,0.82,0.82,0.82,0.83,0.83,0.84,0.85,0.85,0.86,0.86,0.86,0.87,0.87,0.86,0.86,0.86,0.87,0.87,0.87,0.87,0.87,0.87,0.88,0.88,0.87,0.87,0.87,0.87,0.87,0.87,0.88,0.87,0.87,0.87,0.86,0.86,0.86,0.85,0.85,0.84,0.84,0.84,0.84,0.84,0.83,0.83,0.83,0.83,0.83,0.82,0.82,0.82,0.82,0.83,0.83,0.83,0.83,0.83,0.83,0.83,0.83,0.84,0.84,0.84,0.84,0.85,0.85,0.84,0.85,0.85,0.85,0.85,0.85,0.86,0.86,0.85,0.85,0.83,0.84,0.84,0.83,0.83,0.81,0.81,0.79,0.78,0.77,0.76,0.75,0.74,0.73,0.71,0.71,0.69,0.68,0.66,0.65,0.65,0.64,0.63,0.61,0.60,0.60,0.59,0.58,0.56,0.55,0.54,0.53,0.52,0.51,0.50,0.49,0.48,0.47,0.46,0.46,0.46,0.47,0.47,0.46,0.47,0.46,0.47,0.47,0.47,0.47,0.48,0.48,0.48,0.48,0.49,0.50,0.50,0.51,0.51,0.51,0.50,0.50,0.49,0.49,0.51,0.51,0.51,0.51,0.52,0.54,0.54,0.55,0.56,0.57,0.58,0.58,0.59,0.60,0.61,0.61,0.62,0.63,0.63,0.65,0.65,0.66,0.68,0.68,0.68,0.70,0.71,0.71,0.72,0.73,0.74,0.74,0.75,0.76,0.77,0.78,0.79,0.80,0.82,0.82,0.83,0.84,0.84,0.85,0.86,0.86,0.86,0.87,0.87,0.87,0.87,0.86,0.87,0.87,0.87,0.87,0.87,0.88,0.88,0.88,0.88,0.88,0.87,0.87,0.87,0.87,0.87,0.87,0.88,0.88,0.89,0.88,0.89,0.89,0.89,0.89,0.89,0.89,0.89,0.89,0.89,0.89,0.89,0.89,0.90,0.90,0.89,0.90,0.89,0.89,0.89,0.89,0.90,0.89,0.88,0.88,0.88,0.89,0.89,0.89,0.89,0.89,0.88,0.89,0.88,0.89,0.88,0.89,0.89,0.89,0.88,0.88,0.88,0.88,0.87,0.87,0.87,0.87,0.87,0.87,0.87,0.87,0.86,0.86,0.86,0.86,0.87,0.86,0.86,0.86,0.87,0.87,0.86,0.86,0.87,0.87,0.87,0.87,0.87,0.87,0.86,0.87,0.87,0.87,0.87,0.88,0.88,0.88,0.88,0.88,0.88,0.88,0.88,0.89,0.89,0.89,0.89,0.89,0.89,0.89,0.90,0.89,0.89,0.90,0.90
Q8N4L8	0.50,0.51,0.51,0.50,0.49,0.49,0.48,0.47,0.46,0.47,0.47,0.47,0.45,0.45,0.45,0.43,0.43,0.44,0.43,0.42,0.42,0.40,0.38,0.37,0.36,0.35,0.34,0.36,0.36,0.36,0.37,0.38,0.38,0.38,0.38,0.38,0.39,0.38,0.39,0.39,0.40,0.42,0.42,0.43,0.45,0.46,0.47,0.48,0.50,0.51,0.51,0.51,0.52,0.53,0.53,0.54,0.55,0.55,0.55,0.56,0.55,0.54,0.55,0.56,0.55,0.54,0.56,0.55,0.54,0.55,0.56,0.54,0.54,0.55,0.54,0.53,0.52,0.53,0.53,0.53,0.51,0.50,0.49,0.48,0.48,0.46,0.44,0.44,0.44,0.42,0.41,0.41,0.40,0.39,0.38,0.38,0.36,0.35,0.36,0.35,0.36,0.37,0.39,0.40,0.42,0.44,0.45,0.46,0.47,0.49,0.49,0.50,0.52,0.52,0.53,0.55,0.57,0.58,0.58,0.59,0.59,0.60,0.60,0.60,0.60,0.59,0.60,0.61,0.60,0.60,0.63,0.63,0.63,0.64,0.66,0.67,0.66,0.67,0.69,0.69,0.69,0.67,0.68,0.67,0.65,0.63,0.62,0.60,0.58,0.57,0.57,0.55,0.54,0.54,0.53,0.51,0.50,0.49,0.48,0.46,0.45,0.44,0.43,0.42,0.42,0.41,0.41,0.41,0.40,0.40,0.40,0.39,0.39,0.39,0.39,0.39,0.39,0.40,0.41,0.41,0.41,0.42,0.43,0.41,0.41,0.42,0.42,0.42,0.42,0.43,0.44,0.43,0.43,0.44,0.44,0.42,0.43,0.43,0.42,0.42,0.44,0.44,0.44,0.46,0.46,0.47,0.49,0.51,0.51,0.52,0.54,0.55,0.55,0.56,0.56,0.56,0.56,0.56,0.57,0.57,0.58,0.59,0.60,0.60,0.63,0.64,0.65,0.66,0.67,0.69,0.70,0.71,0.72,0.74,0.74,0.75,0.77,0.78,0.79,0.81,0.83,0.84,0.84,0.85,0.85,0.86,0.86,0.86,0.86,0.86,0.87,0.87,0.87,0.87,0.87,0.88,0.87,0.87,0.87,0.86,0.86,0.86,0.86,0.85,0.86,0.85,0.86,0.85,0.86,0.86,0.86,0.86,0.86,0.86,0.86,0.87,0.87,0.87,0.88,0.88,0.87,0.87,0.87,0.87,0.87,0.87,0.87,0.87,0.87,0.87,0.87,0.87,0.87,0.86,0.87,0.86,0.86,0.87,0.87,0.87,0.89,0.89,0.89,0.89,0.89,0.90,0.90
Q6P9G0	0.46,0.46,0.45,0.44,0.42,0.42,0.43,0.42,0.43,0.43,0.43,0.44,0.44,0.43,0.42,0.41,0.40,0.39,0.38,0.38,0.38,0.36,0.34,0.33,0.31,0.31,0.31,0.30,0.29,0.29,0.30,0.29,0.31,0.32,0.31,0.32,0.30,0.30,0.30,0.30,0.30,0.30,0.30,0.30,0.30,0.30,0.30,0.30,0.29,0.28,0.28,0.27,0.25,0.25,0.27,0.29,0.30,0.32,0.32,0.31,0.31,0.32,0.33,0.34,0.34,0.36,0.38,0.38,0.39,0.41,0.41,0.40,0.40,0.39,0.38,0.39,0.38,0.39,0.40,0.38,0.38,0.38,0.38,0.37,0.38,0.39,0.40,0.42,0.42,0.44,0.46,0.45,0.46,0.48,0.49,0.49,0.48,0.48,0.47,0.47,0.47,0.47,0.46,0.48,0.48,0.48,0.46,0.45,0.44,0.44,0.42,0.41,0.43,0.43,0.42,0.42,0.41,0.40,0.39,0.39,0.39,0.39,0.40,0.41,0.41,0.43,0.43,0.42,0.40,0.40,0.38,0.36,0.36,0.35,0.33,0.32,0.32,0.30,0.29,0.28,0.28,0.28,0.27,0.27,0.25,0.23,0.24,0.25,0.26,0.26,0.26,0.26,0.26,0.24,0.23,0.23,0.23,0.22,0.23,0.22,0.24,0.26,0.27,0.28,0.27,0.27,0.25,0.25,0.25,0.25,0.23,0.25,0.26,0.26,0.27,0.27,0.28,0.29,0.29,0.31,0.32,0.34,0.34,0.36,0.38,0.39,0.41,0.41,0.41,0.40,0.42,0.41,0.42,0.42,0.42,0.43,0.43,0.43,0.43,0.43,0.44,0.43,0.42,0.42,0.42,0.42,0.44,0.46,0.45,0.45,0.46,0.47,0.47,0.46,0.47,0.47,0.48,0.47,0.48,0.48,0.48,0.47,0.46,0.48,0.46,0.45,0.44,0.42
Q8NEF3	0.60,0.60,0.60,0.59,0.59,0.58,0.58,0.57,0.57,0.57,0.56,0.56,0.56,0.57,0.57,0.57,0.56,0.56,0.56,0.56,0.55,0.54,0.54,0.53,0.52,0.52,0.53,0.52,0.51,0.52,0.51,0.50,0.50,0.49,0.48,0.48,0.48,0.47,0.47,0.47,0.49,0.49,0.50,0.50,0.50,0.51,0.52,0.51,0.51,0.51,0.51,0.51,0.51,0.51,0.49,0.49,0.49,0.49,0.48,0.48,0.48,0.48,0.48,0.47,0.47,0.47,0.47,0.47,0.47,0.47,0.46,0.47,0.47,0.47,0.47,0.48,0.47,0.47,0.48,0.48,0.48,0.47,0.47,0.46,0.45,0.46,0.45,0.44,0.45,0.45,0.45,0.45,0.46,0.46,0.46,0.47,0.47,0.48,0.48,0.50,0.49,0.49,0.50,0.51,0.51,0.52,0.53,0.52,0.53,0.54,0.55,0.56,0.57,0.58,0.59,0.59,0.60,0.61,0.63,0.64,0.64,0.64,0.65,0.66,0.67,0.67,0.66,0.66,0.66,0.65,0.65,0.65,0.64,0.63,0.63,0.62,0.61,0.62,0.62,0.61,0.61,0.61,0.60,0.60,0.58,0.59,0.58,0.57,0.58,0.57,0.56,0.55,0.55,0.53,0.51,0.49,0.49,0.46,0.45,0.44,0.43,0.42,0.43,0.41,0.41,0.40,0.41,0.40,0.39,0.40,0.40,0.39,0.39,0.41,0.40,0.39,0.41,0.43,0.42,0.41,0.42,0.42,0.43,0.41,0.41,0.42,0.40,0.40,0.41,0.39,0.38,0.39,0.40,0.39,0.39,0.40,0.40,0.39,0.41,0.42,0.41,0.41,0.41,0.40,0.39,0.39,0.39,0.39,0.40,0.41,0.40,0.41,0.42,0.42,0.42,0.42,0.44,0.43,0.42,0.43,0.43,0.43,0.44,0.44,0.46,0.46,0.47,0.49,0.51,0.51,0.53,0.55,0.55,0.56,0.57,0.58,0.59,0.61,0.62,0.62,0.62,0.63,0.63,0.63,0.64,0.65,0.65,0.65,0.65,0.66,0.66,0.66,0.66,0.66,0.66,0.66,0.65,0.66,0.66,0.66,0.66,0.65,0.65,0.65,0.65,0.64,0.64,0.63,0.63,0.63,0.61,0.61,0.60,0.60,0.60,0.59,0.59,0.59,0.58,0.57,0.57,0.56,0.57,0.56,0.56,0.56,0.56,0.56,0.56,0.56,0.56,0.56,0.56,0.56,0.57,0.57,0.57,0.57,0.57,0.57,0.57,0.56,0.57,0.56,0.57,0.57,0.57,0.57,0.57,0.57,0.57,0.57,0.58,0.58,0.58,0.58,0.57,0.57,0.57,0.57,0.57,0.57,0.58,0.57,0.57,0.57,0.57,0.58,0.58,0.58,0.57,0.56,0.56,0.55,0.55,0.55,0.55,0.55,0.55,0.56,0.56,0.56,0.56,0.56,0.56,0.56,0.56,0.55,0.56,0.55,0.55,0.54,0.55,0.54,0.54,0.54,0.54,0.54,0.54,0.54,0.54,0.53,0.53,0.54,0.55,0.55,0.55,0.55,0.54,0.54,0.55,0.56,0.57,0.57,0.57,0.58,0.59,0.59,0.60,0.61,0.60,0.60,0.60,0.60,0.61,0.62,0.62,0.62,0.63,0.63,0.63,0.63,0.63,0.63,0.64,0.64,0.64,0.65,0.65,0.65,0.66,0.67,0.68,0.69,0.69,0.69,0.70,0.70,0.71,0.71,0.72,0.72,0.73,0.73,0.73,0.72,0.72,0.71,0.71,0.71,0.71,0.71,0.72,0.73,0.74,0.75,0.74,0.75,0.75,0.75,0.75,0.76,0.76,0.77,0.78,0.78,0.78,0.79,0.79,0.79,0.80,0.79,0.79,0.78,0.77,0.79
Q3MIR4	0.72,0.72,0.71,0.72,0.72,0.72,0.73,0.72,0.72,0.72,0.71,0.70,0.70,0.69,0.68,0.66,0.66,0.65,0.64,0.63,0.64,0.62,0.60,0.59,0.58,0.57,0.55,0.55,0.54,0.52,0.52,0.51,0.49,0.49,0.49,0.48,0.47,0.47,0.47,0.46,0.46,0.44,0.43,0.43,0.41,0.40,0.38,0.36,0.35,0.34,0.35,0.35,0.36,0.36,0.36,0.35,0.35,0.36,0.35,0.34,0.34,0.33,0.33,0.34,0.35,0.36,0.37,0.37,0.36,0.36,0.38,0.37,0.38,0.38,0.38,0.36,0.37,0.37,0.38,0.36,0.39,0.39,0.39,0.39,0.40,0.40,0.40,0.40,0.40,0.40,0.40,0.38,0.36,0.34,0.33,0.33,0.33,0.34,0.33,0.34,0.35,0.36,0.37,0.37,0.37,0.35,0.34,0.33,0.32,0.33,0.33,0.31,0.30,0.30,0.30,0.30,0.31,0.31,0.31,0.29,0.30,0.30,0.28,0.28,0.30,0.30,0.29,0.29,0.31,0.31,0.32,0.33,0.33,0.35,0.37,0.38,0.38,0.37,0.36,0.36,0.35,0.34,0.32,0.30,0.29,0.29,0.28,0.28,0.28,0.28,0.27,0.27,0.28,0.28,0.27,0.27,0.27,0.26,0.25,0.26,0.28,0.29,0.29,0.30,0.31,0.30,0.29,0.31,0.29,0.29,0.28,0.28,0.28,0.28,0.27,0.25,0.24,0.25,0.26,0.27,0.27,0.28,0.29,0.30,0.31,0.31,0.33,0.33,0.33,0.34,0.35,0.35,0.38,0.38,0.39,0.39,0.39,0.40,0.40,0.39,0.39,0.39,0.37,0.35,0.35,0.33,0.34,0.35,0.33,0.34,0.35,0.35,0.35,0.35,0.35,0.35,0.35,0.37,0.37,0.37,0.38,0.38,0.38,0.36,0.35,0.34,0.34,0.33,0.33,0.33,0.32,0.31,0.30,0.27,0.26,0.26,0.27,0.27,0.28,0.29,0.30,0.28,0.28,0.28,0.28,0.27,0.27,0.26,0.25,0.26,0.26,0.26,0.27,0.27,0.28,0.28,0.28,0.27,0.26,0.26,0.25,0.24,0.24,0.24,0.24,0.25,0.24,0.25,0.25,0.25,0.25,0.26,0.26,0.27,0.29,0.28,0.29,0.29,0.28,0.26,0.26,0.25,0.25,0.24,0.24,0.24,0.24,0.25,0.26,0.27,0.26,0.26,0.25,0.25,0.26,0.25,0.25,0.25,0.26,0.26,0.25,0.25,0.25,0.26,0.26,0.27,0.27,0.28,0.28,0.29,0.29,0.29,0.29,0.31,0.31,0.29,0.30,0.30,0.31,0.31,0.33,0.34,0.35,0.36,0.38,0.39,0.40,0.41,0.43,0.43,0.45,0.45,0.45,0.46,0.45,0.46,0.45,0.45,0.47,0.47,0.48,0.48,0.49,0.49,0.49,0.51,0.51,0.51,0.53,0.54,0.54
Q86VP6	0.46,0.46,0.45,0.44,0.44,0.42,0.41,0.41,0.41,0.40,0.39,0.39,0.38,0.37,0.38,0.38,0.40,0.41,0.40,0.41,0.41,0.39,0.39,0.38,0.38,0.37,0.37,0.37,0.37,0.36,0.37,0.37,0.37,0.35,0.35,0.36,0.34,0.35,0.33,0.34,0.34,0.33,0.34,0.33,0.33,0.33,0.33,0.33,0.32,0.33,0.33,0.32,0.32,0.31,0.31,0.30,0.31,0.29,0.27,0.28,0.27,0.28,0.27,0.25,0.25,0.26,0.25,0.24,0.23,0.24,0.24,0.22,0.23,0.23,0.23,0.23,0.23,0.26,0.26,0.27,0.27,0.26,0.25,0.25,0.25,0.25,0.23,0.24,0.24,0.24,0.23,0.24,0.24,0.24,0.24,0.25,0.25,0.24,0.25,0.26,0.26,0.26,0.27,0.27,0.28,0.28,0.27,0.28,0.29,0.28,0.27,0.29,0.30,0.29,0.28,0.29,0.29,0.29,0.27,0.26,0.25,0.23,0.24,0.25,0.26,0.28,0.29,0.29,0.29,0.29,0.29,0.29,0.29,0.29,0.29,0.29,0.27,0.27,0.26,0.26,0.25,0.24,0.24,0.23,0.22,0.21,0.22,0.23,0.22,0.22,0.25,0.25,0.24,0.24,0.25,0.25,0.24,0.25,0.25,0.25,0.24,0.25,0.25,0.24,0.24,0.22,0.23,0.23,0.24,0.24,0.23,0.24,0.24,0.25,0.25,0.25,0.25,0.25,0.25,0.25,0.25,0.25,0.25,0.25,0.24,0.25,0.25,0.26,0.27,0.27,0.26,0.25,0.25,0.25,0.24,0.24,0.25,0.25,0.23,0.24,0.25,0.24,0.25,0.26,0.27,0.28,0.28,0.27,0.27,0.26,0.25,0.26,0.25,0.24,0.24,0.24,0.24,0.23,0.23,0.23,0.23,0.23,0.24,0.25,0.24,0.23,0.25,0.24,0.22,0.21,0.23,0.23,0.22,0.23,0.25,0.25,0.23,0.24,0.24,0.24,0.23,0.24,0.24,0.23,0.23,0.23,0.23,0.22,0.22,0.22,0.21,0.22,0.21,0.22,0.22,0.22,0.22,0.22,0.22,0.22,0.22,0.22,0.22,0.22,0.22,0.22,0.22,0.21,0.22,0.22,0.23,0.23,0.23,0.23,0.22,0.21,0.21,0.21,0.22,0.22,0.21,0.21,0.21,0.21,0.21,0.21,0.21,0.19,0.20,0.21,0.21,0.22,0.22,0.24,0.26,0.28,0.29,0.31,0.34,0.36,0.38,0.39,0.41,0.44,0.45,0.47,0.49,0.51,0.52,0.53,0.56,0.57,0.58,0.59,0.61,0.62,0.63,0.66,0.68,0.68,0.69,0.72,0.74,0.73,0.73,0.73,0.73,0.73,0.72,0.71,0.70,0.70,0.68,0.68,0.67,0.64,0.63,0.61,0.59,0.57,0.55,0.53,0.51,0.49,0.48,0.47,0.44,0.42,0.41,0.40,0.37,0.35,0.34,0.32,0.31,0.28,0.27,0.25,0.23,0.21,0.20,0.19,0.17,0.15,0.15,0.15,0.16,0.17,0.17,0.17,0.17,0.17,0.17,0.17,0.17,0.17,0.17,0.17,0.17,0.18,0.18,0.18,0.18,0.19,0.18,0.19,0.20,0.20,0.20,0.21,0.20,0.22,0.24,0.23,0.24,0.25,0.25,0.26,0.27,0.28,0.30,0.30,0.30,0.31,0.30,0.31,0.30,0.29,0.29,0.30,0.30,0.30,0.31,0.32,0.32,0.33,0.33,0.33,0.33,0.34,0.35,0.35,0.35,0.34,0.35,0.37,0.36,0.35,0.36,0.35,0.34,0.34,0.33,0.31,0.30,0.30,0.29,0.28,0.27,0.25,0.24,0.23,0.22,0.21,0.21,0.22,0.22,0.22,0.22,0.22,0.22,0.22,0.22,0.23,0.22,0.22,0.22,0.22,0.21,0.21,0.21,0.20,0.20,0.20,0.21,0.20,0.20,0.22,0.21,0.21,0.23,0.24,0.24,0.24,0.24,0.25,0.24,0.24,0.24,0.24,0.24,0.25,0.25,0.24,0.24,0.25,0.25,0.25,0.25,0.26,0.26,0.24,0.24,0.24,0.25,0.24,0.24,0.26,0.26,0.26,0.26,0.27,0.26,0.26,0.26,0.26,0.26,0.23,0.23,0.23,0.25,0.24,0.24,0.25,0.24,0.24,0.23,0.24,0.24,0.23,0.23,0.23,0.22,0.23,0.23,0.23,0.21,0.22,0.21,0.20,0.20,0.20,0.20,0.22,0.23,0.24,0.24,0.27,0.25,0.26,0.26,0.27,0.27,0.28,0.28,0.29,0.29,0.29,0.29,0.29,0.29,0.26,0.26,0.27,0.26,0.26,0.27,0.28,0.29,0.31,0.32,0.33,0.33,0.34,0.34,0.34,0.35,0.35,0.35,0.35,0.35,0.35,0.34,0.34,0.31,0.30,0.28,0.27,0.25,0.24,0.23,0.24,0.24,0.22,0.23,0.25,0.25,0.24,0.25,0.26,0.25,0.25,0.26,0.26,0.25,0.24,0.25,0.24,0.24,0.24,0.22,0.24,0.24,0.23,0.23,0.23,0.23,0.22,0.21,0.22,0.23,0.22,0.22,0.23,0.23,0.23,0.24,0.24,0.26,0.26,0.28,0.28,0.28,0.27,0.28,0.28,0.26,0.25,0.26,0.26,0.25,0.25,0.26,0.25,0.25,0.25,0.26,0.24,0.24,0.26,0.25,0.26,0.26,0.26,0.27,0.27,0.27,0.27,0.27,0.27,0.26,0.27,0.26,0.26,0.26,0.26,0.26,0.25,0.26,0.26,0.26,0.24,0.26,0.26,0.26,0.25,0.25,0.26,0.26,0.25,0.25,0.25,0.25,0.24,0.26,0.26,0.26,0.26,0.27,0.27,0.26,0.26,0.25,0.26,0.25,0.25,0.26,0.25,0.25,0.25,0.26,0.26,0.25,0.25,0.25,0.25,0.25,0.25,0.25,0.23,0.24,0.24,0.24,0.24,0.25,0.25,0.24,0.25,0.24,0.24,0.25,0.26,0.26,0.26,0.26,0.26,0.27,0.27,0.27,0.26,0.26,0.26,0.26,0.25,0.23,0.24,0.23,0.24,0.25,0.26,0.26,0.25,0.27,0.27,0.26,0.26,0.27,0.27,0.27,0.28,0.28,0.26,0.25,0.26,0.26,0.25,0.26,0.28,0.28,0.27,0.27,0.26,0.27,0.26,0.26,0.26,0.26,0.26,0.26,0.26,0.25,0.25,0.25,0.25,0.27,0.27,0.28,0.29,0.30,0.28,0.30,0.31,0.32,0.31,0.31,0.31,0.31,0.30,0.30,0.30,0.31,0.30,0.30,0.30,0.29,0.28,0.27,0.28,0.26,0.25,0.27,0.28,0.29,0.28,0.29,0.30,0.30,0.29,0.29,0.30,0.30,0.29,0.30,0.30,0.30,0.30,0.29,0.29,0.30,0.29,0.29,0.28,0.28,0.27,0.27,0.27,0.27,0.26,0.26,0.26,0.26,0.25,0.25,0.26,0.26,0.25,0.26,0.27,0.26,0.27,0.26,0.26,0.25,0.25,0.27,0.27,0.25,0.26,0.27,0.26,0.25,0.25,0.27,0.26,0.25,0.27,0.26,0.27,0.25,0.25,0.25,0.25,0.24,0.24,0.24,0.24,0.24,0.24,0.24,0.24,0.24,0.24,0.24,0.24,0.24,0.25,0.26,0.25,0.26,0.26,0.25,0.25,0.25,0.24,0.23,0.21,0.21,0.22,0.21,0.22,0.23,0.24,0.25,0.26,0.27,0.27,0.26,0.26,0.24,0.24,0.23,0.22,0.22,0.22,0.21,0.21,0.21,0.22,0.22,0.23,0.24,0.26,0.28,0.28,0.28,0.29,0.30,0.30,0.30,0.30,0.30,0.30,0.30,0.30,0.30,0.30,0.30,0.30,0.30,0.30,0.30,0.29,0.30,0.30,0.28,0.29,0.28,0.27,0.28,0.28,0.28,0.28,0.28,0.28,0.28,0.27,0.28,0.28,0.27,0.26,0.26,0.25,0.24,0.25,0.25,0.25,0.23,0.23,0.23,0.23,0.23,0.23,0.24,0.24,0.25,0.25,0.27,0.28,0.26,0.27,0.27,0.26,0.25,0.24,0.22,0.21,0.21,0.21,0.21,0.20,0.21,0.21,0.21,0.22,0.23,0.25,0.26,0.26,0.28,0.28,0.28,0.29,0.29,0.28,0.27,0.28,0.29,0.29,0.28,0.27,0.27,0.27,0.27,0.26,0.26,0.25,0.25,0.25,0.25,0.25,0.25,0.25,0.25,0.26,0.26,0.26,0.26,0.26,0.26,0.26,0.26,0.25,0.25,0.25,0.26,0.25,0.24,0.23,0.22,0.20,0.20,0.20,0.20,0.20,0.20,0.21,0.21,0.20,0.21,0.21,0.21,0.21,0.21,0.21,0.21,0.21,0.21,0.22,0.20,0.21,0.22,0.22,0.23,0.24,0.25,0.25,0.27,0.29,0.30,0.32,0.34,0.35,0.36,0.37,0.38,0.37,0.37,0.37,0.37,0.38,0.38,0.38,0.38,0.37,0.37,0.37,0.36,0.34,0.34,0.35,0.34,0.33,0.33,0.34,0.34,0.34,0.34,0.34,0.33,0.33,0.32,0.30,0.30,0.31,0.29,0.28,0.28,0.26,0.25,0.23,0.22,0.21,0.19,0.19,0.18,0.18,0.18,0.18,0.18,0.18,0.17,0.17,0.17,0.17,0.17,0.17,0.17,0.17,0.18,0.18,0.17,0.19,0.19,0.20,0.19,0.20,0.20,0.20,0.20,0.20,0.20,0.18,0.19,0.20,0.19,0.19,0.20,0.20,0.19,0.20,0.20,0.19,0.19,0.20,0.20,0.22,0.22,0.23,0.24,0.27,0.27,0.28,0.29,0.31,0.32,0.32,0.33,0.34,0.34,0.34,0.35,0.35,0.34,0.34,0.34,0.33,0.32,0.33,0.33,0.32,0.32,0.32,0.32,0.31,0.32,0.32,0.34,0.33,0.33,0.35,0.36,0.35,0.36,0.37,0.36,0.36,0.34,0.34,0.33,0.32,0.30,0.30,0.30,0.31,0.30,0.31,0.31,0.30,0.29,0.30,0.29,0.28,0.30,0.30,0.30,0.31,0.32,0.34,0.34,0.36,0.37,0.38,0.40,0.41,0.43,0.43,0.45,0.45,0.47,0.49,0.49,0.48,0.49,0.49,0.50,0.51,0.51,0.52,0.53,0.54,0.54,0.55,0.57,0.56,0.55,0.56,0.55,0.55,0.57,0.59
Q8IX05	0.79,0.78,0.77,0.74,0.73,0.72,0.73,0.72,0.70,0.69,0.68,0.66,0.66,0.66,0.65,0.63,0.61,0.60,0.59,0.58,0.57,0.56,0.56,0.54,0.54,0.53,0.53,0.52,0.51,0.51,0.49,0.47,0.46,0.45,0.43,0.42,0.40,0.40,0.40,0.38,0.37,0.35,0.34,0.33,0.32,0.32,0.31,0.29,0.30,0.31,0.31,0.30,0.30,0.29,0.27,0.27,0.28,0.29,0.28,0.29,0.31,0.31,0.30,0.30,0.30,0.29,0.30,0.29,0.28,0.28,0.26,0.25,0.25,0.25,0.25,0.25,0.26,0.28,0.27,0.28,0.28,0.28,0.29,0.29,0.29,0.30,0.32,0.32,0.33,0.32,0.32,0.33,0.34,0.34,0.34,0.34,0.37,0.36,0.38,0.40,0.41,0.41,0.41,0.42,0.41,0.41,0.40,0.39,0.38,0.38,0.38,0.38,0.39,0.40,0.40,0.40,0.40,0.39,0.37,0.36,0.36,0.36,0.36,0.37,0.38,0.40,0.40,0.39,0.39,0.37,0.37,0.35,0.35,0.33,0.33,0.34,0.34,0.33,0.33,0.32,0.32,0.32,0.32,0.31,0.32,0.32,0.33,0.34,0.35,0.37,0.38,0.39,0.39,0.41,0.40,0.41,0.41,0.42,0.43,0.44,0.44,0.45,0.45,0.46,0.45,0.46,0.44,0.44,0.45,0.45,0.46,0.48,0.49,0.51,0.52,0.53,0.54,0.55,0.54,0.56,0.56,0.56,0.56,0.57,0.58,0.59,0.59,0.60,0.60,0.61,0.62,0.63,0.64,0.65,0.66,0.67,0.68,0.69,0.70,0.70,0.71,0.71,0.72,0.73,0.74,0.75,0.76,0.78,0.78,0.79,0.80,0.81,0.82,0.82,0.83,0.83,0.84,0.84,0.85,0.86,0.86,0.86,0.86,0.86,0.87,0.87,0.86,0.86,0.87,0.87,0.86,0.87
A6NFR6	0.82,0.83,0.82,0.81,0.81,0.81,0.80,0.81,0.81,0.82,0.82,0.80,0.79,0.79,0.78,0.78,0.77,0.76,0.76,0.75,0.74,0.73,0.72,0.70,0.69,0.69,0.67,0.66,0.65,0.63,0.62,0.61,0.60,0.59,0.59,0.59,0.59,0.58,0.58,0.59,0.60,0.61,0.61,0.61,0.62,0.62,0.63,0.63,0.63,0.64,0.64,0.64,0.66,0.67,0.67,0.69,0.69,0.70,0.71,0.71,0.71,0.71,0.71,0.72,0.72,0.72,0.73,0.74,0.74,0.74,0.73,0.73,0.74,0.74,0.74,0.73,0.73,0.72,0.72,0.72,0.71,0.70,0.69,0.68,0.66,0.66,0.66,0.65,0.63,0.63,0.61,0.59,0.59,0.58,0.57,0.56,0.56,0.56,0.55,0.55,0.55,0.56,0.56,0.57,0.57,0.58,0.58,0.58,0.59,0.60,0.61,0.62,0.64,0.65,0.65,0.67,0.67,0.68,0.69,0.70,0.70,0.71,0.72,0.72,0.73,0.75,0.75,0.76,0.77,0.78,0.79,0.80,0.82,0.83,0.83,0.84,0.85,0.85,0.85,0.86,0.86,0.86,0.86,0.86,0.87,0.87,0.87,0.87,0.88,0.88,0.88,0.87,0.88,0.87,0.87,0.88,0.88,0.88,0.88,0.88,0.88,0.88,0.88,0.89,0.89,0.89,0.89,0.89,0.89,0.89,0.89,0.89,0.89,0.89,0.89,0.90,0.89,0.90,0.89,0.90,0.90,0.90,0.90,0.90,0.90,0.90,0.90,0.90,0.90,0.90,0.90,0.90,0.90,0.90,0.90,0.90,0.90,0.90,0.91,0.90,0.90,0.90,0.90,0.90,0.90,0.90,0.90,0.89,0.89,0.89,0.89,0.89,0.88,0.88,0.88,0.88,0.88,0.88,0.88,0.89,0.88,0.89,0.88,0.88,0.89,0.89,0.89,0.88,0.89,0.89,0.89,0.89,0.89,0.89,0.89,0.90,0.90,0.90,0.90,0.90,0.91,0.91,0.91,0.90,0.90,0.89,0.90,0.90,0.90,0.90,0.91,0.90,0.91,0.90,0.90,0.90,0.90,0.90,0.90,0.89,0.88,0.87,0.85,0.85,0.85,0.84,0.84,0.82,0.81,0.80,0.81,0.80,0.78,0.78,0.77,0.75,0.75,0.74,0.73,0.72,0.72,0.71,0.71,0.72,0.72,0.71,0.72,0.72,0.71,0.71,0.71,0.71,0.71,0.70,0.70,0.70,0.69,0.67,0.66,0.65,0.65,0.66,0.66,0.67,0.66,0.65,0.66,0.65,0.66,0.67,0.67,0.66,0.66,0.68,0.67,0.69,0.70,0.70,0.71,0.72,0.72,0.72,0.73,0.72,0.72,0.73,0.73,0.73,0.73,0.74,0.74,0.74,0.74,0.73,0.74,0.73,0.74,0.74,0.76,0.76,0.77,0.78,0.78,0.79,0.79,0.80,0.82,0.82,0.84,0.84,0.84,0.85,0.86
A0A0K2S4Q6	0.74,0.74,0.72,0.71,0.69,0.68,0.66,0.65,0.65,0.65,0.63,0.63,0.61,0.60,0.59,0.59,0.59,0.59,0.58,0.58,0.57,0.55,0.53,0.52,0.50,0.49,0.49,0.47,0.46,0.45,0.45,0.43,0.42,0.41,0.39,0.38,0.36,0.36,0.34,0.34,0.33,0.32,0.33,0.34,0.34,0.35,0.35,0.36,0.35,0.34,0.32,0.34,0.33,0.34,0.36,0.36,0.36,0.35,0.35,0.36,0.36,0.37,0.36,0.36,0.35,0.35,0.35,0.34,0.33,0.35,0.36,0.35,0.35,0.34,0.35,0.35,0.35,0.35,0.35,0.36,0.35,0.35,0.35,0.35,0.33,0.32,0.32,0.32,0.31,0.32,0.31,0.31,0.29,0.29,0.27,0.27,0.28,0.28,0.28,0.29,0.29,0.29,0.29,0.30,0.32,0.33,0.34,0.34,0.34,0.34,0.33,0.32,0.32,0.32,0.32,0.33,0.33,0.34,0.35,0.36,0.37,0.39,0.41,0.42,0.42,0.44,0.45,0.47,0.48,0.50,0.51,0.53,0.55,0.57,0.59,0.61,0.62,0.63,0.64,0.65,0.65,0.66,0.66,0.67,0.68,0.67,0.67,0.68,0.69,0.70,0.70,0.70,0.70,0.72,0.73,0.73,0.74,0.75,0.75,0.74,0.73,0.73,0.71,0.70,0.69,0.68,0.67,0.66,0.66,0.66,0.65,0.66,0.65,0.65,0.66,0.65,0.65,0.65,0.65,0.65,0.65,0.65,0.64,0.64,0.63,0.63,0.64,0.64,0.63,0.64,0.64,0.64,0.65,0.66,0.66,0.66,0.67,0.68,0.69,0.70,0.72
Q15131	0.72,0.71,0.70,0.67,0.66,0.66,0.66,0.66,0.64,0.63,0.63,0.64,0.64,0.63,0.61,0.60,0.60,0.59,0.58,0.58,0.57,0.56,0.54,0.53,0.52,0.50,0.50,0.48,0.48,0.47,0.45,0.45,0.44,0.44,0.43,0.42,0.40,0.38,0.37,0.37,0.37,0.38,0.38,0.37,0.37,0.37,0.35,0.33,0.33,0.32,0.32,0.31,0.30,0.31,0.32,0.34,0.36,0.36,0.36,0.36,0.36,0.36,0.36,0.36,0.36,0.36,0.36,0.35,0.34,0.33,0.33,0.35,0.35,0.36,0.36,0.37,0.37,0.37,0.36,0.36,0.35,0.34,0.33,0.32,0.31,0.32,0.32,0.33,0.34,0.35,0.36,0.36,0.36,0.34,0.32,0.30,0.28,0.26,0.26,0.25,0.25,0.24,0.23,0.22,0.22,0.22,0.21,0.21,0.22,0.23,0.23,0.25,0.24,0.26,0.24,0.24,0.24,0.24,0.24,0.24,0.23,0.23,0.22,0.22,0.22,0.22,0.21,0.21,0.21,0.20,0.19,0.18,0.18,0.17,0.18,0.19,0.20,0.21,0.21,0.21,0.21,0.20,0.20,0.20,0.20,0.20,0.21,0.21,0.21,0.19,0.18,0.18,0.17,0.17,0.16,0.16,0.15,0.15,0.15,0.14,0.15,0.15,0.15,0.15,0.15,0.16,0.17,0.18,0.18,0.19,0.21,0.22,0.23,0.24,0.25,0.26,0.26,0.26,0.25,0.25,0.26,0.26,0.27,0.27,0.28,0.27,0.27,0.26,0.26,0.26,0.26,0.26,0.26,0.26,0.26,0.26,0.26,0.26,0.26,0.26,0.26,0.25,0.25,0.25,0.24,0.24,0.24,0.23,0.22,0.21,0.20,0.18,0.17,0.16,0.15,0.16,0.16,0.14,0.12,0.13,0.13,0.14,0.15,0.15,0.16,0.17,0.17,0.17,0.18,0.18,0.18,0.18,0.18,0.18,0.17,0.16,0.16,0.16,0.16,0.17,0.19,0.20,0.20,0.22,0.22,0.23,0.24,0.26,0.26,0.28,0.29,0.29,0.31,0.33,0.32,0.34,0.33,0.33,0.35,0.35,0.37,0.38,0.37,0.36,0.36,0.36,0.37,0.38,0.37,0.38,0.39,0.39,0.40,0.41,0.41,0.40,0.40,0.41,0.41,0.40,0.40,0.39,0.38,0.37,0.37,0.36,0.36,0.35,0.36,0.37,0.35,0.35,0.35,0.33,0.32,0.33,0.31,0.30,0.31,0.29,0.30,0.28,0.27,0.27,0.28,0.30,0.29,0.29,0.28,0.29,0.29,0.28,0.30,0.30,0.29,0.30,0.32,0.32,0.33,0.33,0.34,0.34,0.34,0.36,0.38,0.40,0.41,0.43,0.44,0.44,0.45,0.48,0.49,0.51,0.53,0.55,0.56,0.58,0.60,0.61,0.62,0.62,0.63,0.65,0.65,0.66,0.66,0.66,0.67,0.68,0.70,0.70,0.72,0.72,0.72,0.75,0.76,0.76,0.79,0.79
Q8NHS4	0.72,0.71,0.69,0.67,0.66,0.66,0.64,0.64,0.64,0.62,0.61,0.60,0.60,0.59,0.58,0.58,0.59,0.58,0.58,0.57,0.57,0.57,0.58,0.57,0.56,0.56,0.56,0.54,0.53,0.51,0.50,0.49,0.48,0.47,0.46,0.45,0.44,0.43,0.42,0.41,0.40,0.41,0.40,0.41,0.41,0.42,0.42,0.43,0.44,0.44,0.44,0.44,0.44,0.43,0.44,0.45,0.45,0.44,0.44,0.44,0.45,0.44,0.43,0.41,0.42,0.41,0.41,0.41,0.42,0.43,0.44,0.44,0.46,0.46,0.47,0.47,0.48,0.49,0.50,0.51,0.51,0.52,0.52,0.52,0.53,0.53,0.52,0.51,0.51,0.50,0.50,0.52,0.52,0.52,0.53,0.53,0.53,0.53,0.52,0.53,0.52,0.52,0.53,0.53,0.53,0.54,0.55,0.55,0.54,0.54,0.54,0.54,0.54,0.53,0.54,0.54,0.53,0.53,0.53,0.53,0.52,0.53,0.53,0.53,0.54,0.53,0.53,0.53,0.54,0.55,0.55,0.55,0.55,0.56,0.57,0.58,0.59,0.59,0.60,0.60,0.61,0.63,0.63,0.63,0.62,0.62,0.63,0.62,0.62,0.63,0.63,0.63,0.62,0.62,0.63,0.62,0.63,0.62,0.62,0.62,0.63,0.62,0.62,0.62,0.61,0.61,0.62,0.62,0.61,0.61,0.61,0.61,0.61,0.60,0.59,0.58,0.57,0.57,0.57,0.56,0.57,0.56,0.56,0.56,0.57,0.57,0.57,0.55,0.56,0.56,0.55,0.55,0.55,0.56,0.55,0.55,0.55,0.54,0.55,0.56,0.56,0.55,0.56,0.55,0.55,0.55,0.55,0.55,0.55,0.56,0.55,0.55,0.55,0.55,0.55,0.54,0.55,0.55,0.55,0.54,0.53,0.53,0.53,0.51,0.50,0.50,0.50,0.49,0.49,0.51,0.50,0.52,0.51,0.52,0.52,0.52,0.52,0.53,0.53,0.52,0.51,0.51,0.51,0.50,0.51,0.52,0.52,0.53,0.52,0.53,0.54,0.53,0.54,0.54,0.53,0.54,0.55,0.55,0.55,0.56,0.56,0.57,0.58,0.57,0.58,0.60,0.59,0.58,0.59,0.59,0.58,0.58,0.57,0.56,0.55,0.56,0.55,0.54,0.54,0.53,0.53,0.53,0.54,0.52,0.52,0.52,0.52,0.51,0.50,0.49,0.49,0.48,0.47,0.45,0.46,0.46,0.44,0.42,0.42,0.40,0.39,0.40,0.39,0.37,0.37,0.35,0.34,0.34,0.34,0.33,0.32,0.33,0.32,0.31,0.32,0.32,0.32,0.32,0.33,0.32,0.34,0.36,0.36,0.36,0.36,0.36,0.34,0.33,0.32,0.31,0.31,0.30,0.29,0.29,0.29,0.28,0.28,0.28,0.29,0.29,0.30,0.32,0.32,0.32,0.32,0.33,0.33,0.33,0.32,0.31,0.31,0.32,0.31,0.30,0.31,0.30,0.28,0.27,0.28,0.28,0.29,0.27,0.25,0.25,0.24,0.24,0.24,0.25,0.25,0.25,0.26,0.27,0.28,0.29,0.29,0.30,0.29,0.29,0.30,0.30,0.29,0.28,0.27,0.25,0.24,0.25,0.25,0.25,0.24,0.25,0.27,0.27,0.29,0.31,0.31,0.31,0.32,0.34,0.33,0.32,0.32,0.30,0.29,0.29,0.29,0.28,0.28,0.28,0.29,0.30,0.31,0.31,0.31,0.30,0.30,0.29,0.29,0.29,0.29,0.28,0.26,0.27,0.28,0.28,0.28,0.28,0.29,0.29,0.28,0.29,0.29,0.27,0.27,0.27,0.27,0.27,0.28,0.29,0.28,0.29,0.30,0.31,0.31,0.31,0.31,0.31,0.32,0.32,0.32,0.32,0.31,0.30,0.31,0.30,0.30,0.30,0.30,0.30,0.31,0.31,0.31,0.32,0.32,0.33,0.34,0.35,0.36,0.37,0.36,0.37,0.37,0.35,0.35,0.35,0.34,0.32,0.31,0.29,0.28,0.28,0.27,0.28,0.27,0.29,0.29,0.30,0.31,0.31,0.31,0.31,0.31,0.30,0.30,0.30,0.31,0.29,0.30,0.32,0.33,0.32,0.33,0.35,0.34,0.33,0.33,0.33,0.31,0.30,0.29,0.30,0.29,0.31,0.32,0.32,0.33,0.34,0.36,0.37,0.36,0.37,0.38,0.38,0.36,0.37,0.35,0.34,0.34,0.34,0.35,0.36,0.36,0.36,0.38,0.38,0.37,0.37,0.37,0.36,0.36,0.35,0.35,0.34,0.34,0.35,0.35,0.35,0.35,0.36,0.38,0.39,0.39,0.41,0.41,0.42,0.43,0.44,0.45,0.44,0.45,0.47,0.47,0.47,0.49,0.51,0.51,0.54,0.55,0.55,0.54,0.55,0.55,0.56,0.56,0.56,0.57,0.59,0.59,0.60,0.62,0.64,0.64,0.66,0.69,0.69,0.70,0.71
Q96DZ5	0.92,0.92,0.92,0.93,0.93,0.93,0.92,0.92,0.92,0.91,0.91,0.91,0.91,0.91,0.90,0.91,0.90,0.88,0.88,0.88,0.87,0.86,0.84,0.83,0.82,0.81,0.79,0.79,0.77,0.75,0.74,0.72,0.72,0.72,0.70,0.70,0.69,0.68,0.66,0.64,0.62,0.59,0.58,0.56,0.56,0.54,0.52,0.51,0.51,0.49,0.47,0.46,0.45,0.45,0.45,0.43,0.42,0.41,0.40,0.38,0.37,0.35,0.35,0.33,0.33,0.32,0.30,0.31,0.29,0.30,0.31,0.30,0.29,0.28,0.27,0.26,0.25,0.24,0.23,0.22,0.23,0.23,0.23,0.22,0.23,0.21,0.21,0.22,0.21,0.19,0.19,0.19,0.19,0.18,0.17,0.15,0.15,0.14,0.14,0.14,0.13,0.13,0.13,0.13,0.13,0.13,0.13,0.13,0.12,0.12,0.13,0.14,0.14,0.14,0.14,0.14,0.15,0.14,0.14,0.14,0.15,0.14,0.14,0.16,0.16,0.15,0.15,0.16,0.16,0.17,0.17,0.18,0.18,0.19,0.19,0.19,0.18,0.20,0.21,0.21,0.22,0.22,0.22,0.22,0.22,0.22,0.22,0.22,0.22,0.22,0.22,0.21,0.20,0.20,0.21,0.21,0.20,0.20,0.20,0.20,0.20,0.21,0.23,0.23,0.24,0.26,0.28,0.27,0.26,0.26,0.25,0.26,0.25,0.26,0.25,0.24,0.25,0.25,0.24,0.22,0.22,0.22,0.22,0.22,0.22,0.22,0.22,0.22,0.22,0.22,0.22,0.23,0.22,0.22,0.22,0.21,0.21,0.21,0.21,0.22,0.23,0.23,0.22,0.20,0.20,0.19,0.18,0.16,0.18,0.19,0.19,0.20,0.19,0.19,0.18,0.19,0.20,0.19,0.19,0.20,0.21,0.22,0.25,0.25,0.26,0.28,0.30,0.30,0.31,0.33,0.33,0.33,0.34,0.34,0.34,0.35,0.36,0.36,0.36,0.36,0.36,0.34,0.36,0.36,0.36,0.36,0.37,0.36,0.38,0.37,0.37,0.37,0.38,0.40,0.42,0.44,0.44,0.46,0.48,0.49,0.49,0.51,0.50,0.49,0.49,0.50,0.49,0.48,0.47,0.48,0.48,0.48,0.49,0.48,0.49,0.50,0.50,0.49,0.50,0.49,0.49,0.48,0.50,0.50,0.51,0.51,0.51,0.50,0.49,0.47,0.47,0.45,0.45,0.44,0.42,0.40,0.40,0.39,0.37,0.38,0.36,0.36,0.34,0.33,0.32,0.31,0.30,0.29,0.29,0.31,0.31,0.30,0.30,0.30,0.31,0.30,0.29,0.28,0.28,0.30,0.32,0.32,0.33,0.31,0.30,0.29,0.28,0.28,0.30,0.32,0.32,0.31,0.32,0.31,0.31,0.32,0.32,0.33,0.33,0.32,0.31,0.32,0.32,0.33,0.36,0.37,0.39,0.41,0.42,0.44,0.43,0.44,0.44,0.45,0.45,0.47,0.48,0.51,0.52,0.54,0.54,0.54,0.56,0.57,0.59,0.61,0.62,0.64,0.65,0.66,0.66,0.67,0.70,0.72,0.74,0.76,0.77,0.79,0.79,0.80,0.82,0.84,0.84,0.86,0.86,0.86,0.87,0.87,0.87,0.88,0.88,0.90,0.90,0.90,0.90,0.88,0.87,0.86,0.86,0.84,0.83,0.81,0.79,0.77,0.76,0.75,0.75,0.74,0.73,0.71,0.69,0.67,0.67,0.65,0.63,0.61,0.60,0.58,0.57,0.56,0.54,0.53,0.52,0.51,0.49,0.47,0.45,0.42,0.41,0.38,0.37,0.37,0.35,0.34,0.33,0.34,0.34,0.33,0.32,0.31,0.31,0.31,0.34,0.34,0.35,0.34,0.33,0.33,0.32,0.32,0.34,0.35,0.35,0.34,0.34,0.33,0.33,0.33,0.34,0.34,0.35,0.35,0.35,0.35,0.35,0.36,0.38,0.41,0.43,0.45,0.47,0.48,0.48,0.50,0.51,0.52,0.52,0.54,0.55,0.57,0.59,0.60,0.61,0.60,0.61,0.62,0.63,0.66,0.66,0.67,0.68,0.69,0.70,0.71,0.72,0.74,0.75,0.76,0.76,0.75,0.74,0.73,0.74,0.74,0.75,0.77,0.75,0.73,0.72,0.71,0.68,0.67,0.65,0.64,0.61,0.60,0.59,0.57,0.56,0.55,0.54,0.53,0.52,0.51,0.52,0.51,0.52,0.51,0.50,0.49,0.48,0.47,0.46,0.45,0.44,0.43,0.43,0.42,0.42,0.43,0.43,0.43,0.44,0.43,0.42,0.40,0.38
Q16740	0.90,0.90,0.90,0.90,0.90,0.89,0.89,0.89,0.89,0.89,0.89,0.89,0.90,0.90,0.90,0.90,0.90,0.89,0.90,0.90,0.89,0.89,0.89,0.88,0.88,0.88,0.89,0.88,0.88,0.88,0.88,0.87,0.87,0.87,0.87,0.86,0.86,0.86,0.84,0.84,0.83,0.82,0.81,0.79,0.79,0.78,0.79,0.79,0.78,0.78,0.77,0.76,0.74,0.73,0.71,0.70,0.69,0.67,0.66,0.64,0.63,0.62,0.60,0.59,0.57,0.56,0.54,0.52,0.51,0.51,0.49,0.48,0.48,0.48,0.46,0.44,0.44,0.44,0.41,0.41,0.40,0.39,0.39,0.38,0.39,0.37,0.37,0.36,0.35,0.35,0.34,0.35,0.35,0.36,0.35,0.35,0.33,0.33,0.33,0.33,0.32,0.32,0.31,0.32,0.32,0.33,0.33,0.33,0.32,0.32,0.31,0.31,0.30,0.30,0.29,0.28,0.29,0.29,0.28,0.30,0.29,0.29,0.28,0.28,0.27,0.27,0.27,0.27,0.26,0.25,0.24,0.23,0.21,0.20,0.19,0.19,0.18,0.18,0.17,0.18,0.17,0.17,0.16,0.18,0.18,0.18,0.18,0.17,0.17,0.17,0.18,0.20,0.20,0.21,0.20,0.19,0.19,0.19,0.18,0.18,0.18,0.20,0.21,0.22,0.25,0.26,0.27,0.29,0.30,0.30,0.31,0.32,0.33,0.34,0.35,0.37,0.38,0.38,0.39,0.40,0.41,0.41,0.42,0.43,0.41,0.40,0.41,0.41,0.40,0.41,0.41,0.41,0.38,0.40,0.39,0.41,0.42,0.44,0.44,0.43,0.44,0.44,0.42,0.40,0.41,0.40,0.40,0.39,0.39,0.38,0.37,0.37,0.36,0.36,0.35,0.35,0.34,0.34,0.33,0.32,0.31,0.31,0.32,0.30,0.29,0.30,0.31,0.32,0.33,0.34,0.36,0.38,0.39,0.41,0.41,0.40,0.40,0.40,0.39,0.40,0.42,0.43,0.43,0.44,0.47,0.47,0.47,0.48,0.49,0.49,0.52,0.53,0.55,0.56,0.57,0.60,0.61,0.61,0.63,0.64,0.65,0.67,0.68,0.70,0.72,0.74,0.75,0.76,0.76,0.77,0.77,0.76,0.75,0.76,0.75,0.76,0.79
O95406	0.27,0.29,0.29,0.28,0.28,0.29,0.28,0.27,0.28,0.27,0.26,0.27,0.27,0.26,0.27,0.28,0.30,0.31,0.31,0.32,0.32,0.31,0.31,0.30,0.29,0.29,0.30,0.30,0.29,0.30,0.31,0.30,0.30,0.31,0.31,0.30,0.31,0.31,0.31,0.31,0.32,0.32,0.30,0.31,0.31,0.30,0.30,0.32,0.32,0.33,0.33,0.35,0.35,0.34,0.34,0.34,0.34,0.31,0.31,0.31,0.30,0.29,0.29,0.29,0.29,0.30,0.29,0.29,0.30,0.32,0.32,0.32,0.33,0.35,0.35,0.37,0.38,0.38,0.38,0.38,0.37,0.37,0.37,0.39,0.38,0.38,0.40,0.40,0.39,0.41,0.40,0.40,0.39,0.39,0.39,0.39,0.40,0.39,0.39,0.39,0.40,0.40,0.40,0.40,0.40,0.39,0.40,0.40,0.39,0.39,0.38,0.38,0.37,0.36,0.36,0.35,0.33,0.33,0.32,0.32,0.33,0.35,0.36,0.37,0.36,0.36,0.37,0.36,0.35,0.35,0.34,0.34,0.34,0.34,0.34,0.35,0.35,0.34,0.35,0.36,0.35,0.33,0.34,0.35
A8MTZ7	0.92,0.92,0.92,0.92,0.91,0.91,0.91,0.91,0.91,0.91,0.91,0.91,0.91,0.91,0.91,0.91,0.91,0.90,0.90,0.90,0.90,0.90,0.90,0.90,0.90,0.90,0.90,0.90,0.90,0.89,0.89,0.89,0.89,0.88,0.88,0.88,0.87,0.87,0.87,0.87,0.87,0.86,0.86,0.86,0.86,0.86,0.86,0.86,0.86,0.86,0.86,0.86,0.86,0.86,0.86,0.85,0.85,0.85,0.84,0.83,0.83,0.82,0.81,0.80,0.79,0.78,0.76,0.75,0.74,0.73,0.72,0.72,0.71,0.71,0.71,0.70,0.69,0.70,0.70,0.70,0.70,0.70,0.71,0.71,0.70,0.70,0.70,0.70,0.69,0.69,0.68,0.68,0.68,0.67,0.66,0.65,0.66,0.66,0.65,0.65,0.66,0.66,0.66,0.67,0.68,0.68,0.68,0.69,0.70,0.70,0.70,0.70,0.70,0.69,0.68,0.68,0.68,0.67,0.66,0.65,0.63,0.62,0.61,0.60,0.59,0.59,0.60,0.59,0.60,0.60,0.59,0.60,0.60,0.60,0.61,0.61,0.62,0.62,0.62,0.63,0.64,0.64,0.64,0.65,0.65,0.66,0.67,0.68,0.69,0.70,0.70,0.71,0.72,0.72,0.74,0.75,0.76,0.78,0.79,0.80,0.81,0.83,0.84,0.84,0.85,0.86,0.86,0.86,0.87,0.86,0.87,0.87,0.88,0.88,0.88,0.89,0.89,0.89,0.89,0.90,0.89,0.89,0.89,0.89,0.88,0.87,0.85,0.84,0.84,0.81,0.81,0.80,0.78,0.77,0.77,0.74,0.72,0.71,0.70,0.68,0.66,0.66,0.65,0.64,0.62,0.62,0.62,0.61,0.60,0.60,0.60,0.61,0.61,0.60,0.60,0.60,0.59,0.59,0.59,0.59,0.58,0.59,0.59,0.60,0.59,0.60,0.61,0.62,0.63,0.63,0.65,0.65,0.67,0.68,0.69,0.70,0.72,0.74,0.75,0.77,0.79,0.80,0.81,0.82,0.83,0.84,0.85,0.85,0.86,0.86,0.86,0.86,0.86,0.86,0.86,0.87,0.86,0.87,0.87,0.87,0.87,0.87,0.87,0.86,0.86,0.87,0.87,0.87,0.87
Q96M02	0.85,0.85,0.85,0.85,0.85,0.85,0.86,0.86,0.86,0.86,0.87,0.86,0.87,0.87,0.87,0.87,0.87,0.87,0.88,0.88,0.88,0.87,0.87,0.87,0.88,0.88,0.88,0.87,0.87,0.86,0.86,0.86,0.85,0.84,0.84,0.83,0.82,0.82,0.82,0.82,0.82,0.82,0.82,0.83,0.83,0.83,0.83,0.82,0.82,0.82,0.82,0.81,0.82,0.82,0.81,0.81,0.81,0.81,0.81,0.81,0.80,0.80,0.81,0.80,0.80,0.80,0.80,0.80,0.80,0.81,0.82,0.82,0.83,0.84,0.85,0.85,0.85,0.86,0.86,0.86,0.86,0.86,0.85,0.85,0.85,0.85,0.85,0.84,0.85,0.85,0.85,0.85,0.86,0.86,0.86,0.86,0.86,0.86,0.86,0.86,0.86,0.86,0.87,0.87,0.88,0.88,0.88,0.88,0.88,0.89,0.88,0.87,0.87,0.88,0.88,0.87,0.88,0.88,0.87,0.88,0.87,0.87,0.87,0.87,0.87,0.87,0.87,0.86,0.86,0.86,0.85,0.86,0.85,0.85,0.84,0.84,0.84,0.84,0.84,0.83,0.83,0.83,0.83,0.84,0.83,0.83,0.83,0.83,0.83,0.82,0.82,0.82,0.82,0.81,0.81,0.80,0.81,0.81,0.81,0.81,0.81,0.82,0.82,0.82,0.82,0.82,0.82,0.82,0.83,0.83,0.83,0.84,0.83,0.83,0.84,0.84,0.84,0.84,0.84,0.84,0.85,0.85,0.85,0.85,0.84,0.85,0.84,0.84,0.84,0.85,0.85,0.84,0.85,0.85,0.85,0.85,0.86,0.87,0.87,0.87,0.87,0.87,0.87,0.86,0.87,0.87,0.86,0.86,0.87,0.87,0.87,0.86,0.87,0.87,0.88,0.87,0.88,0.88,0.88,0.88,0.88,0.87,0.87,0.87,0.87,0.87,0.87,0.87,0.87,0.87,0.87,0.87,0.87,0.86,0.86,0.86,0.86,0.86,0.86,0.85,0.85,0.86,0.85,0.85,0.84,0.84,0.83,0.84,0.83,0.83,0.83,0.83,0.83,0.83,0.82,0.82,0.82,0.81,0.82,0.81,0.81,0.81,0.82,0.81,0.81,0.80,0.81,0.81,0.81,0.80,0.79,0.78,0.79,0.79,0.79,0.79,0.81,0.81,0.80,0.80,0.80,0.80,0.80,0.81,0.81,0.82,0.82,0.82,0.82,0.82,0.83,0.83,0.83,0.84,0.83,0.84,0.84,0.84,0.84,0.84,0.84,0.84,0.85,0.84,0.85,0.85,0.85,0.85,0.85,0.85,0.85,0.85,0.86,0.86,0.86,0.86,0.86,0.85,0.85,0.85,0.85,0.84,0.85,0.85,0.84,0.85,0.85,0.85,0.85,0.85,0.86,0.85,0.85,0.84,0.84,0.84,0.84,0.83,0.83,0.84,0.84,0.84,0.84,0.84,0.85,0.85,0.85,0.85,0.85,0.85,0.86,0.86,0.86,0.86,0.86,0.87,0.86,0.86,0.86,0.86,0.87,0.86,0.86,0.86,0.87,0.87,0.87,0.86,0.86,0.86,0.86,0.86,0.86,0.86,0.87,0.87,0.87,0.87,0.87,0.87,0.87,0.87,0.87,0.87,0.87,0.86,0.85,0.85,0.85,0.86,0.86,0.85,0.85,0.85,0.85,0.84,0.84,0.84,0.84,0.84,0.84,0.84,0.85,0.86,0.85,0.85,0.86,0.86,0.86,0.86,0.86,0.87,0.87,0.87,0.87,0.87,0.87,0.87,0.87,0.87,0.87,0.86,0.85,0.85,0.85,0.85,0.85,0.86,0.85,0.85,0.85,0.84,0.85,0.85,0.86,0.86,0.87,0.87,0.88,0.88,0.88,0.88,0.88,0.88,0.88,0.88,0.88,0.87,0.87,0.86,0.86,0.86,0.86,0.86,0.86,0.86,0.86,0.86,0.86,0.86,0.86,0.86,0.86,0.87,0.86,0.86,0.86,0.87,0.87,0.87,0.87,0.87,0.87,0.87,0.87,0.87,0.87,0.87,0.87,0.86,0.86,0.86,0.86,0.86,0.86,0.86,0.85,0.85,0.85,0.85,0.86,0.85,0.85,0.85,0.85,0.85,0.86,0.86,0.85,0.85,0.84,0.84,0.84,0.84,0.84,0.85,0.85,0.85,0.85,0.85,0.86,0.86,0.86,0.86,0.86,0.86,0.86,0.86,0.85,0.85,0.85,0.85,0.85,0.85,0.85,0.85,0.85,0.86,0.86,0.87,0.86,0.87,0.88,0.88,0.88,0.88,0.88,0.88,0.89,0.89,0.90,0.90,0.90,0.90,0.90,0.89,0.89,0.89,0.89,0.88,0.87,0.86,0.86,0.85,0.83,0.82,0.82,0.80,0.81,0.80,0.80,0.79,0.78,0.77,0.76,0.76,0.75,0.73,0.73,0.72,0.71,0.70,0.70,0.68,0.67,0.67,0.65,0.63,0.62,0.61,0.60,0.60,0.58,0.58,0.57,0.58,0.58,0.57,0.56,0.56,0.56,0.57,0.57,0.57,0.58,0.59,0.60,0.61,0.62,0.62,0.63,0.64,0.64,0.65,0.67,0.67,0.67,0.68,0.68,0.69,0.69,0.69,0.70,0.70,0.71,0.71,0.72,0.74,0.75,0.76,0.76,0.78,0.77,0.77,0.78,0.78,0.77,0.77,0.77,0.76,0.76,0.76,0.75,0.75,0.74,0.74,0.73,0.72,0.71,0.71,0.70,0.68,0.67,0.67,0.66,0.65,0.64,0.64,0.63,0.63,0.62,0.62,0.62,0.61,0.60,0.60,0.59,0.58,0.58,0.57,0.56,0.56,0.54,0.54,0.54,0.54,0.54,0.54,0.54,0.54,0.54,0.54,0.53,0.54,0.54,0.54,0.55,0.56,0.57,0.57,0.57,0.57,0.58,0.58,0.58,0.57,0.58,0.58,0.58,0.59,0.58,0.59,0.59,0.59,0.60,0.60,0.59,0.60,0.60
H3BRN8	0.89,0.89,0.89,0.90,0.89,0.89,0.89,0.87,0.87,0.86,0.86,0.85,0.84,0.83,0.82,0.82,0.80,0.80,0.80,0.79,0.78,0.77,0.77,0.76,0.74,0.73,0.71,0.70,0.69,0.68,0.67,0.67,0.66,0.66,0.65,0.63,0.62,0.61,0.61,0.60,0.59,0.59,0.58,0.57,0.55,0.56,0.55,0.53,0.54,0.53,0.53,0.53,0.53,0.54,0.54,0.54,0.54,0.56,0.56,0.57,0.58,0.58,0.59,0.59,0.59,0.59,0.60,0.60,0.60,0.61,0.60,0.60,0.61,0.61,0.61,0.62,0.63,0.64,0.65,0.65,0.66,0.66,0.67,0.67,0.68,0.69,0.68,0.69,0.71,0.71,0.72,0.72,0.73,0.73,0.73,0.73,0.73,0.73,0.73,0.73,0.73,0.73,0.73,0.73,0.73,0.73,0.74,0.74,0.75,0.76,0.76,0.77,0.77,0.77,0.78,0.79,0.78,0.78,0.79,0.79,0.79
B7Z368	0.91,0.92,0.92,0.92,0.91,0.91,0.91,0.92,0.91,0.91,0.92,0.92,0.92,0.92,0.92,0.92,0.92,0.92,0.92,0.91,0.91,0.91,0.91,0.92,0.92,0.92,0.91,0.91,0.91,0.91,0.91,0.91,0.91,0.91,0.91,0.90,0.90,0.90,0.90,0.90,0.91,0.91,0.91,0.90,0.89,0.88,0.87,0.86,0.85,0.85,0.85,0.84,0.83,0.81,0.79,0.77,0.75,0.75,0.74,0.73,0.74,0.73,0.71,0.71,0.69,0.68,0.68,0.69,0.67,0.67,0.67,0.67,0.67,0.67,0.66,0.66,0.66,0.66,0.66,0.66,0.65,0.65,0.65,0.65,0.65,0.66,0.67,0.68,0.69,0.69,0.70,0.70,0.70,0.70,0.71,0.72,0.74,0.75,0.75,0.76,0.76,0.76,0.75,0.77,0.76,0.77,0.77,0.77,0.77,0.79,0.78,0.79,0.78,0.78,0.78,0.78,0.78,0.78,0.78,0.77,0.77,0.77,0.77,0.77,0.76,0.76,0.76,0.75,0.75,0.74
P02461	0.54,0.54,0.54,0.56,0.56,0.57,0.57,0.57,0.59,0.57,0.56,0.55,0.55,0.54,0.55,0.56,0.56,0.57,0.56,0.55,0.55,0.55,0.55,0.55,0.54,0.53,0.52,0.52,0.52,0.52,0.51,0.51,0.49,0.49,0.48,0.47,0.48,0.48,0.48,0.48,0.48,0.48,0.48,0.48,0.47,0.47,0.46,0.47,0.48,0.48,0.50,0.50,0.52,0.51,0.53,0.53,0.52,0.52,0.51,0.52,0.53,0.53,0.53,0.52,0.52,0.53,0.53,0.53,0.53,0.54,0.55,0.57,0.58,0.60,0.61,0.64,0.65,0.65,0.66,0.67,0.68,0.69,0.70,0.71,0.72,0.73,0.73,0.74,0.74,0.74,0.74,0.74,0.75,0.75,0.76,0.76,0.76,0.77,0.78,0.78,0.79,0.79,0.80,0.80,0.82,0.83,0.84,0.86,0.86,0.87,0.87,0.88,0.87,0.87,0.88,0.88,0.88,0.88,0.88,0.88,0.88,0.88,0.88,0.88,0.88,0.88,0.88,0.87,0.86,0.86,0.86,0.86,0.86,0.86,0.86,0.86,0.86,0.86,0.87,0.87,0.87,0.87,0.88,0.87,0.87,0.87,0.87,0.87,0.87,0.87,0.87,0.87,0.87,0.87,0.87,0.86,0.86,0.86,0.86,0.86,0.86,0.86,0.85,0.85,0.85,0.85,0.85,0.85,0.86,0.87,0.87,0.87,0.87,0.87,0.87,0.87,0.87,0.87,0.87,0.87,0.87,0.87,0.87,0.87,0.87,0.88,0.88,0.89,0.89,0.88,0.88,0.89,0.88,0.88,0.89,0.88,0.88,0.89,0.88,0.88,0.88,0.87,0.87,0.88,0.88,0.88,0.88,0.87,0.87,0.88,0.87,0.87,0.88,0.87,0.87,0.87,0.87,0.86,0.87,0.86,0.85,0.86,0.85,0.85,0.84,0.83,0.83,0.83,0.83,0.83,0.83,0.82,0.82,0.82,0.81,0.81,0.81,0.81,0.80,0.80,0.80,0.80,0.81,0.80,0.80,0.81,0.80,0.80,0.80,0.80,0.80,0.81,0.80,0.80,0.81,0.81,0.81,0.82,0.82,0.82,0.82,0.82,0.83,0.83,0.83,0.84,0.85,0.85,0.85,0.85,0.85,0.85,0.86,0.86,0.87,0.87,0.87,0.87,0.88,0.88,0.88,0.88,0.88,0.88,0.89,0.88,0.89,0.90,0.89,0.89,0.88,0.87,0.86,0.86,0.86,0.86,0.86,0.85,0.85,0.85,0.85,0.85,0.85,0.85,0.85,0.85,0.85,0.85,0.85,0.85,0.85,0.85,0.85,0.85,0.85,0.85,0.85,0.86,0.85,0.85,0.84,0.84,0.84,0.84,0.84,0.84,0.85,0.85,0.84,0.86,0.85,0.86,0.87,0.87,0.87,0.87,0.87,0.87,0.87,0.88,0.88,0.88,0.88,0.87,0.88,0.88,0.88,0.88,0.88,0.88,0.88,0.88,0.88,0.88,0.87,0.87,0.88,0.87,0.87,0.88,0.88,0.89,0.89,0.89,0.89,0.89,0.89,0.88,0.88,0.89,0.89,0.88,0.88,0.87,0.88,0.87,0.88,0.88,0.87,0.88,0.87,0.87,0.86,0.87,0.86,0.86,0.86,0.86,0.86,0.86,0.85,0.85,0.86,0.85,0.85,0.86,0.85,0.86,0.86,0.86,0.85,0.86,0.86,0.85,0.86,0.85,0.85,0.85,0.85,0.85,0.85,0.85,0.86,0.86,0.87,0.87,0.87,0.87,0.87,0.88,0.87,0.88,0.88,0.88,0.88,0.89,0.89,0.89,0.89,0.89,0.89,0.90,0.90,0.89,0.90,0.90,0.90,0.90,0.90,0.90,0.90,0.90,0.89,0.90,0.90,0.89,0.90,0.90,0.90,0.91,0.91,0.91,0.91,0.91,0.90,0.91,0.90,0.90,0.90,0.90,0.90,0.90,0.90,0.89,0.90,0.89,0.89,0.89,0.89,0.89,0.90,0.89,0.89,0.89,0.89,0.89,0.89,0.89,0.88,0.89,0.89,0.89,0.90,0.90,0.90,0.90,0.90,0.89,0.89,0.89,0.88,0.89,0.88,0.88,0.88,0.88,0.88,0.89,0.88,0.88,0.88,0.88,0.88,0.88,0.88,0.88,0.89,0.89,0.88,0.89,0.89,0.88,0.89,0.89,0.89,0.89,0.88,0.88,0.89,0.89,0.89,0.89,0.89,0.88,0.88,0.87,0.85,0.84,0.83,0.83,0.84,0.84,0.84,0.84,0.84,0.84,0.85,0.84,0.84,0.85,0.85,0.86,0.86,0.85,0.86,0.86,0.85,0.86,0.86,0.86,0.86,0.86,0.86,0.86,0.85,0.84,0.84,0.84,0.83,0.83,0.83,0.83,0.83,0.83,0.83,0.83,0.84,0.85,0.87,0.87,0.86,0.86,0.87,0.86,0.86,0.87,0.86,0.86,0.87,0.86,0.85,0.85,0.83,0.82,0.82,0.82,0.82,0.82,0.82,0.82,0.82,0.81,0.81,0.82,0.81,0.82,0.83,0.83,0.83,0.84,0.83,0.82,0.81,0.81,0.81,0.82,0.81,0.81,0.82,0.82,0.82,0.82,0.82,0.82,0.82,0.82,0.82,0.82,0.82,0.81,0.82,0.82,0.82,0.83,0.83,0.83,0.84,0.84,0.84,0.84,0.84,0.84,0.84,0.83,0.83,0.84,0.83,0.83,0.84,0.83,0.83,0.84,0.85,0.86,0.86,0.86,0.85,0.86,0.86,0.86,0.87,0.86,0.86,0.87,0.86,0.86,0.86,0.86,0.86,0.87,0.87,0.87,0.87,0.87,0.88,0.89,0.88,0.88,0.88,0.88,0.88,0.88,0.87,0.87,0.87,0.86,0.85,0.86,0.85,0.85,0.86,0.85,0.86,0.86,0.86,0.86,0.86,0.86,0.86,0.86,0.86,0.86,0.86,0.85,0.86,0.86,0.86,0.86,0.86,0.86,0.86,0.86,0.86,0.85,0.86,0.85,0.85,0.86,0.86,0.86,0.85,0.85,0.84,0.84,0.84,0.85,0.86,0.86,0.86,0.86,0.86,0.85,0.86,0.86,0.86,0.86,0.86,0.85,0.85,0.85,0.84,0.84,0.84,0.83,0.84,0.83,0.83,0.83,0.83,0.83,0.84,0.83,0.83,0.83,0.83,0.83,0.83,0.83,0.82,0.83,0.82,0.83,0.83,0.84,0.85,0.85,0.85,0.85,0.86,0.85,0.86,0.86,0.86,0.85,0.86,0.85,0.85,0.85,0.86,0.86,0.87,0.87,0.87,0.88,0.88,0.88,0.89,0.89,0.89,0.90,0.89,0.89,0.90,0.89,0.89,0.90,0.89,0.90,0.90,0.89,0.89,0.90,0.89,0.89,0.90,0.89,0.89,0.90,0.89,0.89,0.90,0.89,0.89,0.90,0.90,0.89,0.89,0.89,0.89,0.89,0.89,0.89,0.90,0.89,0.89,0.89,0.89,0.89,0.89,0.89,0.88,0.88,0.88,0.88,0.89,0.89,0.89,0.90,0.89,0.90,0.90,0.90,0.90,0.90,0.90,0.90,0.90,0.89,0.89,0.89,0.88,0.88,0.88,0.87,0.87,0.87,0.88,0.88,0.88,0.89,0.88,0.88,0.88,0.88,0.88,0.88,0.87,0.88,0.87,0.87,0.87,0.87,0.86,0.86,0.86,0.86,0.86,0.86,0.85,0.86,0.85,0.85,0.86,0.85,0.85,0.86,0.85,0.86,0.86,0.86,0.86,0.87,0.87,0.87,0.88,0.87,0.88,0.87,0.87,0.87,0.87,0.87,0.87,0.88,0.88,0.88,0.88,0.88,0.88,0.89,0.88,0.88,0.89,0.89,0.90,0.89,0.89,0.89,0.89,0.89,0.89,0.90,0.89,0.89,0.89,0.89,0.89,0.89,0.88,0.87,0.87,0.87,0.85,0.86,0.85,0.85,0.85,0.85,0.85,0.85,0.84,0.84,0.84,0.84,0.84,0.84,0.84,0.84,0.84,0.83,0.82,0.82,0.82,0.82,0.82,0.82,0.83,0.83,0.83,0.83,0.84,0.83,0.82,0.82,0.81,0.81,0.82,0.82,0.82,0.83,0.83,0.84,0.84,0.85,0.85,0.86,0.86,0.86,0.86,0.86,0.87,0.87,0.86,0.86,0.86,0.86,0.86,0.87,0.86,0.86,0.86,0.87,0.87,0.87,0.87,0.86,0.86,0.85,0.84,0.84,0.84,0.84,0.85,0.86,0.86,0.87,0.87,0.86,0.87,0.87,0.86,0.86,0.86,0.86,0.86,0.86,0.86,0.87,0.87,0.86,0.87,0.86,0.86,0.87,0.87,0.87,0.88,0.87,0.87,0.88,0.88,0.88,0.88,0.88,0.88,0.88,0.89,0.89,0.90,0.90,0.91,0.91,0.90,0.90,0.90,0.90,0.90,0.90,0.89,0.89,0.90,0.89,0.89,0.90,0.89,0.90,0.90,0.89,0.89,0.89,0.89,0.89,0.89,0.89,0.88,0.89,0.88,0.88,0.89,0.88,0.88,0.89,0.89,0.88,0.89,0.89,0.89,0.89,0.88,0.88,0.89,0.88,0.88,0.88,0.87,0.87,0.88,0.87,0.88,0.88,0.88,0.88,0.88,0.87,0.87,0.88,0.87,0.87,0.87,0.87,0.87,0.87,0.87,0.87,0.87,0.88,0.87,0.87,0.87,0.88,0.88,0.87,0.87,0.87,0.87,0.87,0.88,0.86,0.85,0.86,0.85,0.85,0.85,0.85,0.86,0.86,0.86,0.86,0.87,0.86,0.86,0.86,0.85,0.85,0.86,0.86,0.86,0.85,0.84,0.83,0.84,0.84,0.84,0.85,0.84,0.84,0.84,0.84,0.84,0.84,0.83,0.83,0.84,0.83,0.83,0.84,0.83,0.84,0.85,0.85,0.86,0.87,0.86,0.86,0.86,0.86,0.86,0.86,0.85,0.85,0.86,0.86,0.86,0.87,0.86,0.85,0.85,0.85,0.86,0.86,0.87,0.86,0.87,0.86,0.86,0.86,0.86,0.86,0.86,0.85,0.85,0.85,0.85,0.84,0.85,0.84,0.84,0.84,0.84,0.84,0.84,0.84,0.84,0.84,0.84,0.84,0.84,0.84,0.84,0.84,0.84,0.84,0.84,0.84,0.84,0.84,0.85,0.85,0.85,0.83,0.83,0.82,0.82,0.80,0.80,0.79,0.78,0.77,0.76,0.76,0.75,0.75,0.74,0.73,0.72,0.72,0.70,0.70,0.69,0.68,0.66,0.65,0.63,0.62,0.61,0.61,0.59,0.57,0.55,0.54,0.52,0.50,0.48,0.47,0.45,0.44,0.43,0.43,0.41,0.42,0.42,0.41,0.42,0.41,0.41,0.41,0.40,0.39,0.38,0.36,0.35,0.35,0.34,0.36,0.37,0.36,0.36,0.36,0.34,0.33,0.33,0.32,0.32,0.32,0.32,0.31,0.31,0.31,0.31,0.32,0.31,0.31,0.31,0.31,0.31,0.31,0.32,0.31,0.31,0.31,0.30,0.30,0.30,0.29,0.28,0.28,0.28,0.29,0.31,0.32,0.34,0.36,0.36,0.36,0.35,0.33,0.33,0.31,0.31,0.33,0.34,0.34,0.36,0.36,0.37,0.37,0.39,0.37,0.37,0.37,0.37,0.37,0.39,0.40,0.39,0.40,0.41,0.42,0.41,0.40,0.42,0.41,0.40,0.39,0.40,0.40,0.40,0.38,0.39,0.37,0.36,0.36,0.35,0.35,0.34,0.33,0.34,0.34,0.34,0.33,0.32,0.31,0.31,0.29,0.27,0.27,0.26,0.25,0.26,0.25,0.27,0.28,0.29,0.29,0.28,0.28,0.29,0.27,0.26,0.25,0.25,0.24,0.23,0.23,0.24,0.24,0.26,0.26,0.26,0.24,0.25,0.25,0.25,0.25,0.27,0.28,0.30,0.30,0.30,0.30,0.31,0.32,0.33,0.33,0.33,0.34,0.34,0.35,0.36,0.36,0.37,0.37,0.37,0.36,0.35,0.36,0.35,0.34,0.33,0.33,0.33,0.35,0.35,0.37,0.38,0.37,0.38,0.36,0.36,0.35,0.35,0.35,0.34,0.33,0.31,0.29,0.28,0.26,0.26,0.25,0.26,0.27,0.27,0.26,0.26,0.25,0.24,0.24,0.24,0.23,0.23,0.22,0.21,0.20,0.19,0.18,0.18,0.18,0.18,0.19,0.19,0.19,0.18,0.18,0.16,0.14,0.15,0.13,0.13,0.14,0.14,0.15,0.15,0.15,0.16,0.17
Q8TEF2	0.82,0.80,0.81,0.81,0.81,0.82,0.81,0.81,0.81,0.81,0.82,0.81,0.81,0.80,0.80,0.79,0.79,0.78,0.78,0.77,0.76,0.75,0.74,0.73,0.72,0.72,0.71,0.70,0.69,0.68,0.67,0.66,0.66,0.65,0.65,0.65,0.64,0.64,0.64,0.64,0.64,0.64,0.64,0.63,0.62,0.62,0.61,0.62,0.62,0.62,0.62,0.61,0.62,0.62,0.63,0.63,0.64,0.64,0.65,0.65,0.66,0.67,0.68,0.68,0.68,0.69,0.68,0.69,0.69,0.69,0.70,0.71,0.70,0.70,0.70,0.70,0.70,0.71,0.71,0.70,0.70,0.71,0.71,0.72,0.72,0.74,0.74,0.74,0.74,0.74,0.74,0.75,0.75,0.75,0.74,0.75,0.74,0.75,0.75,0.75,0.76,0.76,0.76,0.76,0.77,0.77,0.78,0.78,0.79,0.80,0.80,0.81,0.81,0.82,0.83,0.84,0.85,0.85,0.85,0.86,0.87,0.88,0.88,0.88,0.88,0.89,0.88,0.89,0.88,0.89,0.90,0.90,0.89
Q96KA5	0.64,0.63,0.62,0.63,0.63,0.62,0.61,0.61,0.60,0.59,0.59,0.58,0.57,0.58,0.58,0.57,0.58,0.58,0.59,0.59,0.59,0.57,0.55,0.54,0.52,0.50,0.49,0.48,0.48,0.49,0.48,0.48,0.47,0.46,0.46,0.44,0.43,0.42,0.40,0.39,0.39,0.39,0.39,0.40,0.39,0.39,0.39,0.40,0.41,0.41,0.41,0.41,0.41,0.41,0.40,0.39,0.39,0.38,0.39,0.37,0.36,0.35,0.35,0.36,0.37,0.38,0.39,0.40,0.40,0.39,0.39,0.38,0.38,0.38,0.38,0.40,0.41,0.41,0.42,0.44,0.45,0.44,0.43,0.42,0.41,0.40,0.38,0.37,0.35,0.33,0.32,0.32,0.31,0.32,0.33,0.34,0.33,0.33,0.33,0.32,0.33,0.33,0.33,0.32,0.32,0.30,0.31,0.29,0.29,0.27,0.27,0.26,0.27,0.25,0.26,0.26,0.26,0.26,0.27,0.28,0.27,0.26,0.26,0.27,0.28,0.29,0.30,0.30,0.33,0.34,0.35,0.38,0.39,0.40,0.40,0.41,0.43,0.44,0.46,0.46,0.47,0.46,0.46,0.48,0.49,0.50,0.49,0.49,0.49,0.48,0.48,0.49,0.49,0.48,0.48,0.47,0.47,0.45,0.44,0.43,0.42,0.43,0.43,0.43,0.42,0.42,0.42,0.42,0.44,0.42,0.41,0.41,0.39,0.37,0.37,0.36,0.34,0.32,0.31,0.31,0.29,0.29,0.29,0.30,0.30,0.29,0.29,0.29,0.29,0.29,0.29,0.28,0.28,0.27,0.27,0.27,0.28,0.28,0.28,0.28,0.28,0.27,0.27,0.28,0.28,0.29,0.29,0.28,0.27,0.27,0.28,0.28,0.28,0.29,0.29,0.29,0.27,0.27,0.27,0.26,0.25,0.26,0.25,0.25,0.24,0.22,0.21,0.22,0.22,0.22,0.23,0.23,0.23,0.24,0.24,0.24,0.25,0.25,0.25,0.26,0.27,0.27,0.28,0.28,0.29,0.30,0.30,0.31,0.31,0.31,0.30,0.28,0.28,0.28,0.27,0.27,0.27,0.27,0.28,0.29,0.30,0.30,0.31,0.32,0.33,0.33,0.33,0.34,0.34,0.34,0.36,0.36,0.36,0.36,0.36,0.37,0.37,0.37,0.37,0.37,0.36,0.37,0.37,0.37,0.36,0.36,0.36,0.35,0.35,0.35,0.35,0.35,0.36,0.38,0.38,0.39,0.40,0.40,0.41,0.41,0.41,0.40,0.40,0.39,0.38,0.37,0.37,0.37,0.37,0.37,0.37,0.36,0.35,0.35,0.35,0.35,0.34,0.35,0.34,0.33,0.34,0.34,0.33,0.34,0.33,0.33,0.32,0.31,0.31,0.30,0.31,0.30,0.30,0.29,0.28,0.28,0.26,0.25,0.25,0.24,0.24,0.25,0.25,0.24,0.25,0.24,0.25,0.24,0.25,0.24,0.24,0.25,0.26,0.27,0.28,0.30,0.32,0.33,0.33,0.35,0.36,0.37,0.37,0.37,0.38,0.39,0.40,0.41,0.42,0.42,0.43,0.44,0.44,0.45,0.46,0.46,0.47,0.48,0.48,0.49,0.50,0.50,0.51,0.51,0.51,0.51,0.52,0.52,0.53,0.53,0.54,0.54,0.54,0.54,0.53,0.51,0.51,0.50,0.49,0.48,0.47,0.48,0.47,0.46,0.46,0.44,0.44,0.44,0.43,0.42,0.42,0.41,0.40,0.39,0.39,0.38,0.36,0.37,0.36,0.34,0.33,0.33,0.32,0.31,0.31,0.31,0.30,0.30,0.30,0.30,0.29,0.28,0.29,0.28,0.27,0.27,0.28,0.29,0.29,0.29,0.28,0.27,0.27,0.26,0.26,0.27,0.28,0.28,0.27,0.26,0.28,0.28,0.27,0.29,0.29,0.29,0.29,0.29,0.29,0.30,0.31,0.30,0.30,0.31,0.31,0.31,0.32,0.32,0.31,0.32,0.32,0.31,0.32,0.32,0.32,0.32,0.32,0.30,0.30,0.29,0.29,0.30,0.30,0.30,0.31,0.30,0.30,0.29,0.29,0.29,0.31,0.30,0.30,0.31,0.31,0.31,0.32,0.32,0.32,0.33,0.32,0.32,0.33,0.35,0.34,0.35,0.36,0.35,0.37,0.39,0.39,0.41,0.43,0.43,0.44,0.46,0.48,0.49,0.50,0.50,0.51,0.52,0.53,0.54,0.55,0.55,0.57,0.58,0.58,0.59,0.60,0.60,0.60,0.62,0.62,0.63,0.64,0.65
Q8IUL8	0.80,0.81,0.81,0.81,0.81,0.82,0.83,0.82,0.83,0.82,0.82,0.82,0.82,0.82,0.82,0.82,0.82,0.83,0.83,0.83,0.83,0.83,0.83,0.83,0.83,0.84,0.84,0.85,0.85,0.84,0.85,0.85,0.85,0.86,0.85,0.85,0.83,0.83,0.82,0.80,0.78,0.76,0.73,0.72,0.70,0.69,0.68,0.66,0.66,0.65,0.65,0.64,0.62,0.61,0.59,0.58,0.55,0.55,0.53,0.50,0.49,0.49,0.48,0.47,0.46,0.45,0.44,0.43,0.40,0.39,0.39,0.38,0.36,0.35,0.33,0.33,0.32,0.31,0.30,0.30,0.30,0.31,0.31,0.32,0.33,0.32,0.34,0.34,0.34,0.34,0.32,0.32,0.32,0.33,0.33,0.34,0.34,0.35,0.35,0.35,0.35,0.35,0.33,0.31,0.31,0.32,0.31,0.30,0.31,0.33,0.35,0.34,0.34,0.34,0.34,0.33,0.33,0.33,0.33,0.32,0.32,0.33,0.32,0.32,0.32,0.34,0.34,0.33,0.32,0.32,0.33,0.33,0.32,0.34,0.34,0.34,0.35,0.35,0.35,0.34,0.36,0.37,0.37,0.40,0.40,0.41,0.40,0.40,0.41,0.41,0.39,0.39,0.38,0.38,0.38,0.40,0.41,0.42,0.43,0.44,0.44,0.46,0.46,0.48,0.49,0.49,0.47,0.48,0.47,0.49,0.49,0.49,0.49,0.51,0.51,0.52,0.53,0.53,0.55,0.55,0.56,0.56,0.57,0.59,0.59,0.60,0.60,0.61,0.60,0.61,0.59,0.59,0.57,0.58,0.56,0.56,0.54,0.54,0.56,0.55,0.55,0.56,0.54,0.54,0.53,0.52,0.52,0.51,0.51,0.50,0.50,0.52,0.51,0.52,0.52,0.51,0.50,0.48,0.48,0.45,0.44,0.44,0.43,0.41,0.40,0.38,0.39,0.37,0.36,0.37,0.36,0.37,0.36,0.39,0.39,0.41,0.41,0.42,0.40,0.39,0.38,0.38,0.37,0.39,0.39,0.38,0.38,0.38,0.38,0.39,0.39,0.39,0.37,0.37,0.36,0.36,0.37,0.38,0.39,0.37,0.38,0.37,0.37,0.35,0.36,0.35,0.36,0.36,0.36,0.35,0.35,0.35,0.35,0.35,0.34,0.33,0.32,0.32,0.32,0.33,0.32,0.32,0.31,0.32,0.30,0.31,0.31,0.32,0.31,0.31,0.30,0.29,0.28,0.29,0.27,0.27,0.25,0.24,0.23,0.23,0.23,0.24,0.26,0.25,0.26,0.25,0.25,0.24,0.25,0.26,0.26,0.27,0.27,0.28,0.29,0.30,0.31,0.32,0.33,0.33,0.33,0.33,0.34,0.34,0.34,0.33,0.34,0.34,0.33,0.34,0.36,0.37,0.37,0.38,0.37,0.37,0.37,0.36,0.36,0.35,0.34,0.35,0.33,0.33,0.34,0.34,0.34,0.33,0.34,0.33,0.32,0.32,0.31,0.32,0.30,0.29,0.27,0.26,0.26,0.26,0.28,0.29,0.30,0.29,0.30,0.30,0.31,0.31,0.30,0.32,0.33,0.32,0.31,0.31,0.31,0.31,0.30,0.32,0.33,0.34,0.34,0.36,0.38,0.40,0.40,0.40,0.41,0.41,0.42,0.41,0.42,0.42,0.40,0.41,0.40,0.40,0.41,0.42,0.43,0.42,0.40,0.38,0.38,0.38,0.40,0.41,0.41,0.42,0.41,0.41,0.41,0.40,0.41,0.42,0.42,0.42,0.42,0.42,0.41,0.40,0.41,0.42,0.41,0.39,0.38,0.37,0.37,0.37,0.38,0.37,0.39,0.40,0.41,0.42,0.41,0.41,0.41,0.40,0.39,0.38,0.39,0.39,0.39,0.38,0.37,0.35,0.36,0.35,0.34,0.35,0.35,0.35,0.34,0.32,0.31,0.31,0.31,0.31,0.31,0.30,0.30,0.29,0.29,0.30,0.30,0.30,0.29,0.28,0.29,0.28,0.28,0.28,0.25,0.25,0.24,0.25,0.27,0.28,0.29,0.30,0.30,0.31,0.31,0.32,0.32,0.32,0.31,0.30,0.30,0.30,0.28,0.28,0.27,0.28,0.30,0.31,0.31,0.33,0.32,0.32,0.33,0.33,0.32,0.30,0.29,0.28,0.29,0.30,0.31,0.31,0.29,0.30,0.29,0.29,0.29,0.29,0.29,0.27,0.26,0.24,0.24,0.25,0.24,0.24,0.23,0.22,0.21,0.22,0.21,0.23,0.22,0.22,0.21,0.21,0.21,0.19,0.19,0.20,0.20,0.20,0.21,0.21,0.23,0.23,0.25,0.26,0.27,0.26,0.25,0.25,0.25,0.25,0.25,0.25,0.26,0.28,0.30,0.30,0.31,0.31,0.31,0.31,0.29,0.29,0.29,0.29,0.30,0.31,0.32,0.32,0.31,0.32,0.32,0.34,0.35,0.35,0.36,0.37,0.36,0.37,0.36,0.36,0.36,0.36,0.35,0.34,0.33,0.31,0.32,0.30,0.30,0.30,0.30,0.31,0.30,0.31,0.29,0.27,0.27,0.27,0.26,0.26,0.26,0.26,0.26,0.26,0.26,0.26,0.25,0.26,0.27,0.27,0.27,0.27,0.25,0.24,0.23,0.22,0.20,0.20,0.18,0.17,0.16,0.16,0.16,0.16,0.15,0.15,0.15,0.16,0.18,0.19,0.21,0.21,0.21,0.20,0.19,0.19,0.19,0.20,0.20,0.20,0.20,0.20,0.20,0.20,0.20,0.21,0.21,0.21,0.20,0.18,0.21,0.21,0.20,0.20,0.22,0.23,0.23,0.24,0.24,0.24,0.24,0.24,0.24,0.25,0.25,0.26,0.25,0.25,0.24,0.23,0.23,0.22,0.22,0.22,0.22,0.24,0.25,0.26,0.26,0.28,0.30,0.31,0.33,0.36,0.37,0.39,0.40,0.42,0.43,0.43,0.44,0.42,0.41,0.41,0.41,0.40,0.39,0.41,0.40,0.41,0.42,0.43,0.43,0.43,0.42,0.42,0.41,0.41,0.41,0.42,0.42,0.43,0.43,0.43,0.42,0.42,0.40,0.38,0.37,0.35,0.33,0.30,0.30,0.28,0.27,0.28,0.26,0.24,0.23,0.23,0.22,0.21,0.22,0.22,0.22,0.21,0.20,0.20,0.19,0.19,0.19,0.17,0.17,0.17,0.17,0.18,0.21,0.23,0.24,0.27,0.26,0.27,0.25,0.25,0.25,0.25,0.25,0.25,0.25,0.25,0.26,0.26,0.27,0.26,0.26,0.26,0.25,0.25,0.24,0.23,0.22,0.22,0.21,0.21,0.21,0.21,0.22,0.24,0.25,0.25,0.26,0.26,0.26,0.26,0.25,0.25,0.24,0.22,0.19,0.19,0.17,0.17,0.17,0.17,0.17,0.17,0.17,0.17,0.17,0.18,0.18,0.18,0.20,0.22,0.23,0.24,0.23,0.24,0.24,0.24,0.24,0.24,0.25,0.25,0.27,0.27,0.27,0.28,0.26,0.25,0.25,0.25,0.26,0.26,0.26,0.26,0.26,0.28,0.29,0.30,0.31,0.33,0.34,0.34,0.34,0.33,0.33,0.33,0.33,0.34,0.33,0.33,0.33,0.30,0.30,0.32,0.33,0.32,0.33,0.33,0.33,0.34,0.35,0.34,0.33,0.32,0.32,0.32,0.31,0.33,0.33,0.33,0.35,0.35,0.35,0.36,0.37,0.37,0.36,0.36,0.36,0.35,0.34,0.32,0.31,0.31,0.31,0.31,0.30,0.31,0.31,0.32,0.33,0.34,0.33,0.33,0.31,0.29,0.28,0.26,0.26,0.26,0.26,0.25,0.25,0.25,0.25,0.26,0.26,0.26,0.24,0.25,0.24,0.23,0.22,0.22,0.20,0.19,0.20,0.19,0.19,0.17,0.17,0.17,0.18,0.18,0.17,0.17,0.17,0.17,0.16,0.15,0.14,0.14,0.14,0.14,0.15,0.15,0.15,0.16,0.16,0.16,0.15,0.16,0.15,0.15,0.15,0.15,0.15,0.15,0.16,0.18,0.17,0.18,0.19,0.20,0.20,0.20,0.20,0.19,0.19,0.19,0.18,0.19,0.19,0.19,0.20,0.20,0.22,0.24,0.25,0.28,0.28,0.28,0.28,0.27,0.26,0.25,0.25,0.24,0.24,0.24,0.24,0.24,0.24,0.24,0.24,0.25,0.25,0.24,0.26,0.26,0.24,0.24,0.23,0.21,0.21,0.21,0.21,0.21,0.22,0.22,0.23,0.24,0.24,0.25,0.26,0.25,0.26,0.25,0.23,0.23,0.21,0.21,0.21,0.22,0.24,0.24,0.24,0.26,0.27,0.27,0.29,0.29,0.30,0.31,0.33,0.33,0.35,0.35,0.36,0.35,0.34,0.34,0.34,0.34,0.34,0.34,0.34,0.34,0.34,0.35,0.35,0.34,0.34,0.33,0.34,0.32,0.31,0.30,0.30,0.30,0.30,0.30,0.29,0.29,0.28,0.27,0.27,0.26,0.25,0.24,0.23,0.22,0.21,0.20,0.20,0.18,0.17,0.15,0.14,0.13,0.13,0.15,0.15,0.16,0.16,0.17,0.18,0.18,0.19,0.18,0.18,0.19,0.18,0.18,0.17,0.16,0.16,0.16,0.17,0.17,0.19,0.19,0.21,0.22,0.23,0.26,0.26,0.27,0.28,0.29,0.31,0.32,0.32,0.33,0.34,0.35,0.36,0.38,0.39,0.40,0.39,0.40,0.39,0.39,0.39,0.40,0.41,0.40,0.41,0.42,0.43,0.43,0.43,0.44,0.45,0.47,0.48,0.50,0.52,0.53,0.54,0.54,0.55,0.56,0.57,0.57,0.57,0.58,0.60,0.60,0.62,0.62,0.63,0.64,0.65,0.65,0.64,0.65,0.65,0.65,0.66,0.68,0.68,0.69,0.71,0.73,0.72,0.73,0.75,0.75,0.76,0.77
P51788	0.84,0.84,0.85,0.84,0.84,0.84,0.83,0.84,0.84,0.83,0.82,0.81,0.80,0.79,0.79,0.79,0.77,0.76,0.75,0.75,0.74,0.74,0.73,0.72,0.70,0.70,0.70,0.70,0.70,0.70,0.70,0.70,0.71,0.71,0.71,0.71,0.71,0.70,0.71,0.72,0.72,0.72,0.72,0.72,0.72,0.73,0.72,0.73,0.73,0.72,0.73,0.74,0.75,0.75,0.75,0.75,0.75,0.76,0.77,0.78,0.78,0.78,0.77,0.77,0.77,0.79,0.78,0.77,0.75,0.74,0.72,0.72,0.69,0.67,0.65,0.64,0.62,0.60,0.59,0.57,0.55,0.52,0.51,0.49,0.47,0.46,0.45,0.43,0.41,0.40,0.40,0.38,0.37,0.36,0.36,0.34,0.34,0.34,0.32,0.31,0.31,0.30,0.29,0.29,0.30,0.29,0.29,0.30,0.31,0.32,0.32,0.32,0.32,0.32,0.33,0.33,0.32,0.32,0.34,0.33,0.32,0.33,0.34,0.33,0.33,0.34,0.34,0.33,0.33,0.32,0.32,0.31,0.31,0.32,0.32,0.31,0.32,0.31,0.30,0.30,0.30,0.29,0.28,0.28,0.26,0.25,0.24,0.22,0.20,0.19,0.18,0.17,0.17,0.17,0.18,0.17,0.19,0.20,0.20,0.19,0.19,0.20,0.20,0.19,0.19,0.20,0.20,0.18,0.19,0.20,0.19,0.19,0.19,0.19,0.17,0.17,0.17,0.15,0.16,0.16,0.15,0.15,0.15,0.15,0.15,0.15,0.15,0.15,0.15,0.15,0.15,0.14,0.14,0.13,0.13,0.12,0.11,0.10,0.09,0.08,0.10,0.10,0.10,0.10,0.11,0.13,0.13,0.14,0.15,0.15,0.16,0.18,0.19,0.20,0.20,0.21,0.21,0.22,0.22,0.21,0.21,0.21,0.21,0.21,0.20,0.20,0.20,0.20,0.20,0.20,0.20,0.21,0.21,0.21,0.21,0.22,0.22,0.22,0.22,0.22,0.22,0.21,0.20,0.21,0.20,0.19,0.17,0.18,0.17,0.17,0.18,0.17,0.17,0.16,0.15,0.16,0.15,0.14,0.14,0.15,0.15,0.15,0.16,0.17,0.17,0.17,0.18,0.18,0.18,0.19,0.19,0.20,0.20,0.20,0.22,0.23,0.24,0.26,0.26,0.29,0.29,0.31,0.31,0.31,0.31,0.31,0.32,0.32,0.33,0.32,0.33,0.33,0.34,0.33,0.34,0.34,0.33,0.34,0.36,0.35,0.35,0.37,0.37,0.36,0.36,0.37,0.37,0.36,0.36,0.37,0.37,0.36,0.37,0.37,0.36,0.35,0.35,0.33,0.31,0.32,0.30,0.28,0.28,0.28,0.28,0.28,0.29,0.28,0.29,0.28,0.30,0.30,0.30,0.30,0.29,0.29,0.31,0.32,0.31,0.30,0.32,0.33,0.33,0.33,0.34,0.34,0.33,0.33,0.34,0.33,0.33,0.33,0.34,0.33,0.33,0.33,0.34,0.33,0.33,0.33,0.33,0.34,0.34,0.34,0.34,0.34,0.34,0.33,0.32,0.33,0.32,0.31,0.30,0.29,0.29,0.28,0.27,0.26,0.25,0.25,0.23,0.22,0.21,0.21,0.21,0.20,0.21,0.22,0.22,0.23,0.25,0.26,0.27,0.29,0.31,0.32,0.34,0.35,0.36,0.37,0.37,0.37,0.37,0.36,0.36,0.36,0.38,0.40,0.40,0.42,0.40,0.41,0.41,0.41,0.40,0.40,0.40,0.40,0.39,0.40,0.41,0.41,0.41,0.41,0.40,0.39,0.39,0.39,0.38,0.38,0.36,0.34,0.33,0.31,0.29,0.27,0.25,0.23,0.21,0.21,0.20,0.20,0.18,0.18,0.18,0.17,0.17,0.14,0.13,0.12,0.10,0.11,0.10,0.09,0.09,0.10,0.09,0.09,0.10,0.12,0.11,0.12,0.13,0.13,0.12,0.14,0.14,0.17,0.19,0.20,0.21,0.21,0.22,0.22,0.22,0.22,0.22,0.22,0.22,0.22,0.22,0.22,0.22,0.22,0.21,0.21,0.21,0.21,0.21,0.21,0.21,0.21,0.21,0.21,0.22,0.22,0.21,0.21,0.21,0.20,0.18,0.17,0.17,0.15,0.15,0.17,0.15,0.16,0.14,0.12,0.12,0.12,0.11,0.10,0.10,0.11,0.11,0.11,0.12,0.12,0.12,0.12,0.14,0.14,0.14,0.15,0.17,0.18,0.19,0.19,0.19,0.19,0.19,0.19,0.19,0.19,0.19,0.20,0.21,0.21,0.22,0.22,0.23,0.23,0.23,0.23,0.23,0.23,0.22,0.24,0.26,0.25,0.26,0.27,0.27,0.28,0.29,0.30,0.31,0.30,0.30,0.31,0.31,0.30,0.31,0.33,0.33,0.31,0.31,0.31,0.31,0.31,0.32,0.34,0.33,0.34,0.34,0.34,0.34,0.34,0.34,0.34,0.34,0.34,0.35,0.37,0.36,0.37,0.38,0.38,0.37,0.35,0.34,0.33,0.31,0.32,0.32,0.31,0.33,0.33,0.33,0.33,0.32,0.32,0.32,0.31,0.30,0.29,0.30,0.31,0.30,0.30,0.31,0.31,0.30,0.30,0.30,0.31,0.31,0.30,0.31,0.31,0.31,0.32,0.32,0.31,0.31,0.31,0.30,0.30,0.30,0.31,0.32,0.34,0.35,0.37,0.38,0.39,0.39,0.39,0.41,0.43,0.45,0.47,0.48,0.50,0.53,0.55,0.55,0.57,0.58,0.59,0.61,0.63,0.64,0.65,0.67,0.67,0.69,0.70,0.72,0.74,0.74,0.75,0.76,0.78,0.78,0.79,0.81,0.83,0.83,0.83,0.83,0.83,0.83,0.83,0.83,0.83,0.83,0.83,0.84,0.83,0.83,0.83,0.83,0.83,0.83,0.82,0.82,0.82,0.82,0.83,0.83,0.83,0.82,0.83,0.83,0.83,0.84,0.83,0.82,0.82,0.80,0.80,0.80,0.79,0.78,0.78,0.77,0.77,0.77,0.77,0.78,0.79,0.81,0.80,0.81,0.80,0.81,0.81,0.81,0.81,0.82,0.82,0.82,0.82,0.82,0.82,0.83,0.83,0.83,0.83,0.83,0.83,0.83,0.83,0.82,0.82,0.82,0.81,0.81,0.81,0.82,0.83,0.83,0.81,0.80,0.81,0.82,0.81,0.79,0.79,0.78,0.76,0.74,0.73,0.73,0.72,0.70,0.69,0.68,0.67,0.65,0.64,0.62,0.61,0.61,0.59,0.59,0.57,0.56,0.56,0.55,0.53,0.52,0.50,0.49,0.48,0.47,0.46,0.45,0.44,0.42,0.40,0.40,0.39,0.39,0.39,0.37,0.36,0.35,0.36,0.36,0.36,0.36,0.37,0.36,0.34,0.34,0.34,0.33,0.32,0.33,0.34,0.33,0.33,0.32,0.30,0.30,0.28,0.28,0.27,0.27,0.26,0.26,0.26,0.26,0.26,0.25,0.25,0.25,0.25,0.25,0.26,0.27,0.27,0.29,0.30,0.32,0.33,0.35,0.35,0.36,0.37,0.37,0.39,0.40,0.42,0.44,0.47,0.49,0.51,0.52,0.52,0.54,0.54,0.56,0.58,0.60,0.62,0.64,0.66,0.68,0.68,0.69,0.71,0.72,0.73,0.75,0.77,0.79,0.80,0.81,0.83,0.84,0.84,0.85,0.85,0.86,0.86,0.87,0.87,0.88,0.88,0.88,0.88,0.89,0.89,0.89,0.88,0.88,0.88,0.88,0.88,0.88,0.88,0.88,0.88,0.88,0.87,0.87,0.87,0.88,0.87,0.88,0.89,0.89,0.91
A0A1B0GUU1	0.90,0.90,0.86,0.85,0.83,0.82,0.79,0.77,0.77,0.76,0.74,0.74,0.72,0.70,0.69,0.68,0.67,0.66,0.67,0.67,0.67,0.65,0.63,0.61,0.59,0.58,0.56,0.54,0.53,0.52,0.50,0.48,0.48,0.47,0.46,0.46,0.46,0.45,0.45,0.44,0.44,0.43,0.42,0.42,0.41,0.41,0.40,0.40,0.41,0.40,0.39,0.40,0.39,0.40,0.40,0.40,0.40,0.41,0.40,0.38,0.38,0.37,0.38,0.38,0.38,0.40,0.41,0.40,0.41,0.40,0.39,0.40,0.41,0.40,0.41,0.42,0.41,0.42,0.42,0.42,0.43,0.43,0.45,0.46,0.48,0.50,0.51,0.53,0.55,0.55,0.57,0.58,0.60,0.60,0.61,0.63,0.65,0.67,0.67,0.69,0.70,0.70,0.72,0.71,0.71,0.73,0.71,0.70,0.70,0.70,0.70,0.69,0.69,0.68,0.66,0.65,0.64,0.62,0.59,0.57,0.57,0.55,0.54,0.53,0.51,0.51,0.50,0.48,0.46,0.45,0.44,0.42,0.41,0.40,0.39,0.37,0.38,0.37,0.36,0.35,0.35,0.33,0.32,0.31,0.32,0.32,0.32,0.34,0.35,0.36,0.37,0.38,0.39,0.39,0.41,0.42,0.42,0.42,0.44,0.44,0.43,0.42,0.41,0.41,0.40,0.39,0.37,0.36,0.36,0.36,0.36,0.35,0.36,0.36,0.35,0.35,0.36,0.35,0.33,0.33,0.32,0.30,0.30,0.30,0.29,0.27,0.26,0.25,0.23,0.23,0.22,0.23,0.24,0.25,0.25,0.24,0.23,0.23,0.22,0.20,0.20,0.20,0.20,0.20,0.20,0.21,0.21,0.23,0.25,0.24,0.25,0.25,0.25,0.25,0.23,0.23,0.23,0.21,0.20,0.20,0.21,0.21,0.23,0.26,0.28,0.29,0.29,0.30,0.30,0.31,0.30,0.29,0.28,0.27,0.25,0.24,0.25,0.26,0.26,0.27,0.27,0.28,0.29,0.30,0.31,0.31,0.30,0.29,0.27,0.26,0.26,0.25,0.24,0.24,0.24,0.26,0.26,0.26,0.27,0.28,0.28,0.26,0.27,0.26,0.24,0.23,0.24,0.25,0.23,0.25,0.24,0.23,0.23,0.23,0.22,0.22,0.22,0.21,0.20,0.22,0.21,0.22,0.21,0.21,0.21,0.22,0.22,0.24,0.24,0.24,0.26,0.27,0.27,0.27,0.29,0.28,0.27,0.27,0.28,0.27,0.26,0.27,0.27,0.26,0.26,0.26,0.28,0.28,0.28,0.30,0.29,0.29,0.31,0.32,0.31,0.32,0.33,0.33,0.33,0.34,0.34,0.35,0.35,0.35,0.36,0.35,0.35,0.35,0.35,0.36,0.36,0.35,0.35,0.35,0.34,0.34,0.34,0.35,0.35,0.34,0.34,0.35,0.34,0.34,0.34,0.35,0.34,0.32,0.30,0.31,0.28,0.28,0.29,0.28,0.27,0.28,0.29,0.29,0.29,0.31,0.31,0.31,0.32,0.31,0.31,0.30,0.31,0.30,0.30,0.29,0.29,0.28,0.28,0.28,0.28,0.28,0.27,0.26,0.26,0.26,0.26,0.26,0.25,0.25,0.25,0.25,0.23,0.23,0.24,0.23,0.23,0.23,0.25,0.24,0.23,0.24,0.24,0.22,0.23,0.23,0.23,0.22,0.22,0.21,0.20,0.20,0.21,0.20,0.20,0.21,0.21,0.20,0.22,0.22,0.22,0.22,0.23,0.23,0.23,0.24,0.25,0.26,0.26,0.28,0.30,0.30,0.30,0.31,0.33,0.32,0.33,0.33,0.32,0.32,0.33,0.33,0.32,0.33,0.35,0.34,0.36,0.36,0.36,0.38,0.39,0.40,0.41,0.42,0.42,0.43,0.42,0.42,0.44,0.43,0.43,0.43,0.43,0.43,0.43,0.44,0.45,0.45,0.45,0.45,0.45,0.44,0.44,0.45,0.45,0.44,0.44,0.43,0.43,0.43,0.43,0.42,0.41,0.41,0.40,0.39,0.38,0.36,0.36,0.35,0.33,0.31,0.30,0.30,0.30,0.30,0.29,0.30,0.29,0.27,0.27,0.27,0.27,0.26,0.25,0.25,0.24,0.22,0.21,0.22,0.22,0.21,0.20,0.22,0.21,0.21,0.23,0.24,0.24,0.24,0.26,0.26,0.26,0.27,0.28,0.27,0.26,0.28,0.28,0.27,0.26,0.28,0.29,0.28,0.28,0.28,0.28,0.28,0.28,0.29,0.32,0.32,0.32,0.33,0.34,0.34,0.35,0.36,0.37,0.36,0.35,0.36,0.36,0.36,0.35,0.37,0.36,0.35,0.35,0.36,0.36,0.35,0.35,0.35,0.34,0.33,0.33,0.34,0.33,0.32,0.33,0.33,0.33,0.32,0.34,0.34,0.33,0.34,0.35,0.34,0.34,0.32,0.31,0.31,0.30,0.28,0.28,0.28,0.27,0.26,0.26,0.26,0.24,0.24,0.24,0.23,0.22,0.22,0.21,0.19,0.21,0.20,0.20,0.20,0.20,0.20,0.20,0.21,0.20,0.20,0.20,0.21,0.20,0.19,0.21,0.20,0.22,0.23,0.23,0.23,0.24,0.24,0.24,0.25,0.25,0.25,0.25,0.25,0.25,0.25,0.25,0.25,0.26,0.27,0.27,0.29,0.30,0.30,0.30,0.30,0.30,0.29,0.29,0.29,0.30,0.29,0.30,0.31,0.31,0.32,0.34,0.34,0.35,0.37,0.37,0.36,0.35,0.35,0.35,0.34,0.34,0.34,0.33,0.34,0.34,0.35,0.36,0.37,0.38,0.39,0.40,0.41,0.42,0.43,0.43,0.43,0.42,0.41,0.42,0.42,0.43
P04632	0.92,0.92,0.91,0.91,0.88,0.86,0.86,0.84,0.81,0.80,0.79,0.77,0.75,0.76,0.76,0.76,0.77,0.77,0.77,0.78,0.78,0.78,0.78,0.78,0.79,0.79,0.79,0.79,0.79,0.79,0.79,0.79,0.79,0.79,0.79,0.79,0.78,0.78,0.78,0.78,0.78,0.77,0.77,0.76,0.75,0.76,0.76,0.74,0.75,0.75,0.76,0.75,0.74,0.75,0.75,0.73,0.73,0.71,0.70,0.70,0.69,0.68,0.68,0.68,0.67,0.67,0.66,0.66,0.65,0.64,0.64,0.64,0.64,0.62,0.61,0.61,0.60,0.59,0.58,0.57,0.55,0.54,0.53,0.51,0.50,0.51,0.51,0.49,0.49,0.49,0.51,0.51,0.52,0.53,0.51,0.51,0.51,0.50,0.50,0.49,0.47,0.47,0.46,0.44,0.42,0.42,0.40,0.38,0.38,0.37,0.37,0.37,0.36,0.33,0.34,0.34,0.34,0.33,0.32,0.32,0.32,0.34,0.33,0.32,0.33,0.34,0.33,0.31,0.31,0.32,0.31,0.28,0.29,0.29,0.30,0.31,0.31,0.32,0.30,0.30,0.30,0.30,0.29,0.29,0.30,0.30,0.29,0.29,0.29,0.28,0.26,0.27,0.26,0.25,0.25,0.24,0.24,0.22,0.22,0.24,0.23,0.23,0.23,0.24,0.26,0.25,0.25,0.25,0.25,0.25,0.26,0.28,0.28,0.26,0.26,0.25,0.24,0.23,0.24,0.24,0.24,0.24,0.24,0.24,0.25,0.25,0.26,0.28,0.28,0.28,0.29,0.30,0.29,0.28,0.30,0.32,0.31,0.31,0.33,0.34,0.35,0.34,0.35,0.33,0.32,0.30,0.29,0.30,0.30,0.29,0.29,0.28,0.26,0.26,0.27,0.26,0.26,0.26,0.26,0.25,0.25,0.25,0.25,0.26,0.27,0.27,0.27,0.27,0.28,0.29,0.30,0.29,0.30,0.30,0.32,0.31,0.31,0.32,0.33,0.33,0.32,0.31,0.32,0.32,0.33,0.34,0.35,0.36,0.36,0.37,0.38,0.38,0.39,0.41,0.42,0.42,0.43,0.44,0.46,0.46,0.47,0.48,0.49,0.51,0.52,0.51,0.51,0.53
Q9BT78	0.47,0.45,0.44,0.43,0.43,0.42,0.41,0.42,0.41,0.40,0.40,0.40,0.39,0.39,0.40,0.39,0.40,0.41,0.41,0.41,0.41,0.39,0.40,0.39,0.38,0.38,0.37,0.35,0.34,0.35,0.34,0.33,0.33,0.33,0.33,0.34,0.32,0.31,0.31,0.31,0.29,0.27,0.28,0.29,0.28,0.27,0.28,0.28,0.26,0.26,0.28,0.27,0.26,0.27,0.28,0.27,0.28,0.27,0.27,0.26,0.25,0.25,0.26,0.25,0.25,0.26,0.26,0.26,0.26,0.28,0.27,0.27,0.29,0.31,0.30,0.29,0.28,0.29,0.28,0.28,0.28,0.28,0.28,0.27,0.26,0.26,0.27,0.27,0.27,0.27,0.27,0.26,0.26,0.26,0.25,0.25,0.26,0.26,0.26,0.25,0.26,0.27,0.26,0.25,0.26,0.26,0.25,0.26,0.27,0.27,0.26,0.25,0.26,0.27,0.25,0.27,0.27,0.28,0.27,0.29,0.29,0.29,0.29,0.29,0.29,0.29,0.29,0.29,0.29,0.28,0.28,0.28,0.28,0.28,0.28,0.27,0.27,0.26,0.26,0.26,0.26,0.26,0.26,0.26,0.26,0.26,0.26,0.26,0.26,0.26,0.26,0.26,0.28,0.27,0.25,0.27,0.26,0.26,0.26,0.26,0.26,0.27,0.27,0.27,0.27,0.28,0.27,0.28,0.28,0.29,0.29,0.29,0.29,0.28,0.28,0.28,0.28,0.28,0.29,0.28,0.27,0.27,0.27,0.26,0.26,0.27,0.27,0.26,0.27,0.27,0.26,0.26,0.26,0.26,0.27,0.28,0.26,0.26,0.28,0.28,0.28,0.27,0.26,0.27,0.27,0.27,0.26,0.26,0.26,0.25,0.25,0.25,0.25,0.24,0.24,0.24,0.26,0.25,0.25,0.25,0.26,0.26,0.27,0.27,0.27,0.27,0.27,0.27,0.27,0.27,0.28,0.28,0.30,0.30,0.29,0.28,0.29,0.29,0.29,0.27,0.26,0.25,0.25,0.24,0.24,0.24,0.24,0.25,0.25,0.26,0.27,0.27,0.27,0.28,0.29,0.31,0.32,0.30,0.32,0.33,0.31,0.31,0.32,0.32,0.31,0.31,0.33,0.33,0.32,0.33,0.33,0.33,0.33,0.33,0.34,0.36,0.34,0.33,0.33,0.31,0.33,0.33,0.32,0.32,0.32,0.31,0.30,0.31,0.30,0.29,0.28,0.27,0.27,0.28,0.29,0.29,0.29,0.29,0.29,0.28,0.26,0.28,0.29,0.28,0.27,0.28,0.28,0.26,0.27,0.28,0.28,0.28,0.28,0.28,0.26,0.25,0.25,0.25,0.25,0.26,0.27,0.25,0.25,0.27,0.28,0.30,0.30,0.30,0.32,0.32,0.33,0.34,0.35,0.36,0.37,0.37,0.37,0.36,0.34,0.35,0.34,0.36,0.35,0.35,0.37,0.38,0.38,0.39,0.40,0.40,0.41,0.41,0.42,0.42,0.43,0.44,0.45,0.45,0.46,0.48,0.47,0.48,0.49,0.50,0.49,0.49,0.49,0.49,0.50,0.51,0.52,0.52,0.52,0.54,0.53,0.51,0.51,0.52,0.52,0.54,0.55,0.56,0.56,0.57,0.57,0.58,0.58,0.57,0.58,0.58,0.58,0.58,0.57,0.57,0.58,0.57,0.58,0.58,0.57,0.57,0.57,0.58,0.58,0.59,0.59,0.60
P34998	0.64,0.64,0.63,0.63,0.63,0.63,0.62,0.63,0.63,0.61,0.61,0.61,0.60,0.58,0.59,0.60,0.60,0.61,0.60,0.61,0.61,0.60,0.58,0.57,0.58,0.58,0.57,0.57,0.55,0.56,0.55,0.55,0.54,0.52,0.51,0.50,0.48,0.47,0.46,0.45,0.44,0.43,0.43,0.42,0.41,0.40,0.41,0.39,0.38,0.38,0.39,0.38,0.39,0.40,0.40,0.40,0.38,0.38,0.37,0.38,0.36,0.35,0.34,0.34,0.34,0.34,0.33,0.33,0.34,0.36,0.34,0.35,0.34,0.34,0.36,0.38,0.39,0.39,0.39,0.40,0.41,0.40,0.40,0.40,0.41,0.41,0.42,0.42,0.43,0.44,0.45,0.44,0.45,0.44,0.43,0.43,0.43,0.43,0.42,0.41,0.41,0.41,0.40,0.41,0.42,0.41,0.40,0.41,0.42,0.40,0.39,0.40,0.39,0.38,0.39,0.38,0.36,0.36,0.36,0.36,0.34,0.34,0.36,0.35,0.34,0.35,0.35,0.34,0.34,0.35,0.35,0.34,0.36,0.37,0.37,0.39,0.40,0.41,0.42,0.44,0.46,0.47,0.48,0.50,0.51,0.52,0.53,0.55,0.55,0.56,0.58,0.58,0.58,0.59,0.61,0.61,0.61,0.61,0.61,0.60,0.61,0.61,0.60,0.58,0.58,0.57,0.56,0.54,0.54,0.52,0.50,0.49,0.49,0.46,0.45,0.44,0.42,0.40,0.39,0.37,0.35,0.34,0.34,0.32,0.31,0.29,0.27,0.27,0.26,0.25,0.25,0.24,0.25,0.24,0.24,0.23,0.23,0.22,0.23,0.23,0.23,0.22,0.23,0.23,0.23,0.23,0.23,0.23,0.23,0.23,0.23,0.23,0.23,0.22,0.22,0.23,0.22,0.22,0.22,0.22,0.21,0.22,0.22,0.20,0.20,0.20,0.21,0.21,0.21,0.23,0.23,0.21,0.23,0.23,0.23,0.24,0.23,0.25,0.26,0.24,0.25,0.26,0.27,0.26,0.26,0.27,0.27,0.27,0.28,0.30,0.30,0.30,0.31,0.32,0.32,0.32,0.33,0.33,0.33,0.34,0.35,0.36,0.36,0.37,0.38,0.38,0.38,0.37,0.36,0.36,0.35,0.35,0.38,0.38,0.36,0.38,0.36,0.35,0.35,0.35,0.35,0.35,0.33,0.34,0.34,0.34,0.34,0.33,0.33,0.33,0.32,0.32,0.33,0.33,0.33,0.33,0.34,0.34,0.33,0.34,0.35,0.33,0.32,0.32,0.33,0.32,0.32,0.34,0.35,0.36,0.37,0.37,0.37,0.37,0.37,0.37,0.35,0.37,0.39,0.39,0.38,0.38,0.39,0.39,0.39,0.40,0.40,0.39,0.40,0.40,0.39,0.39,0.39,0.38,0.37,0.37,0.37,0.37,0.37,0.39,0.40,0.40,0.40,0.40,0.42,0.42,0.42,0.43,0.42,0.42,0.41,0.39,0.39,0.38,0.37,0.36,0.36,0.36,0.35,0.34,0.33,0.33,0.33,0.31,0.30,0.30,0.30,0.29,0.29,0.28,0.29,0.29,0.29,0.30,0.30,0.30,0.32,0.33,0.32,0.32,0.32,0.31,0.30,0.30,0.31,0.30,0.30,0.30,0.30,0.30,0.30,0.31,0.31,0.32,0.32,0.33,0.34,0.34,0.35,0.36,0.36,0.38,0.39,0.40,0.42,0.44,0.45,0.47,0.49,0.51,0.52,0.54,0.56,0.58,0.59,0.60,0.62,0.62,0.64,0.66,0.67,0.68,0.70,0.71,0.71,0.72,0.72,0.72,0.73,0.74,0.74,0.75,0.76,0.76,0.77,0.78,0.79,0.80,0.81,0.82,0.83,0.85,0.86,0.87
Q9H0B8	0.87,0.86,0.87,0.87,0.87,0.87,0.86,0.85,0.84,0.83,0.82,0.82,0.82,0.80,0.79,0.79,0.79,0.78,0.78,0.78,0.79,0.78,0.78,0.78,0.79,0.79,0.78,0.79,0.79,0.78,0.76,0.75,0.75,0.75,0.73,0.71,0.70,0.69,0.67,0.65,0.64,0.62,0.60,0.58,0.57,0.55,0.53,0.51,0.51,0.50,0.51,0.49,0.49,0.47,0.46,0.45,0.44,0.42,0.42,0.40,0.39,0.37,0.35,0.35,0.34,0.31,0.29,0.29,0.27,0.25,0.24,0.25,0.25,0.23,0.23,0.24,0.24,0.24,0.24,0.26,0.26,0.25,0.25,0.26,0.27,0.26,0.27,0.28,0.29,0.28,0.28,0.26,0.26,0.25,0.25,0.25,0.25,0.26,0.28,0.29,0.31,0.31,0.31,0.30,0.29,0.28,0.28,0.28,0.28,0.28,0.28,0.28,0.28,0.28,0.29,0.29,0.29,0.28,0.29,0.28,0.27,0.27,0.28,0.30,0.30,0.30,0.32,0.33,0.34,0.33,0.34,0.36,0.37,0.38,0.40,0.40,0.42,0.43,0.42,0.41,0.39,0.38,0.37,0.36,0.36,0.36,0.35,0.35,0.36,0.35,0.34,0.35,0.35,0.34,0.33,0.33,0.32,0.32,0.33,0.32,0.34,0.35,0.34,0.34,0.31,0.32,0.33,0.32,0.31,0.30,0.31,0.32,0.29,0.29,0.28,0.26,0.25,0.23,0.22,0.22,0.21,0.22,0.23,0.23,0.23,0.25,0.27,0.27,0.28,0.28,0.28,0.27,0.28,0.29,0.29,0.31,0.32,0.31,0.32,0.32,0.32,0.31,0.32,0.34,0.32,0.34,0.34,0.33,0.33,0.34,0.35,0.35,0.33,0.33,0.34,0.35,0.37,0.39,0.41,0.43,0.45,0.46,0.47,0.48,0.51,0.52,0.53,0.53,0.55,0.56,0.58,0.60,0.62,0.63,0.64,0.66,0.66,0.67,0.69,0.70,0.71,0.73,0.74,0.74,0.74,0.76,0.76,0.77,0.78,0.79,0.79,0.80,0.81,0.83,0.86,0.87,0.88,0.89,0.89,0.89,0.88,0.87,0.86,0.84,0.82,0.81,0.80,0.78,0.78,0.76,0.75,0.73,0.72,0.69,0.68,0.68,0.67,0.66,0.66,0.65,0.64,0.63,0.61,0.60,0.57,0.55,0.54,0.52,0.51,0.50,0.49,0.47,0.45,0.45,0.43,0.43,0.41,0.40,0.38,0.36,0.35,0.34,0.33,0.33,0.33,0.33,0.32,0.31,0.31,0.29,0.29,0.28,0.28,0.27,0.27,0.26,0.25,0.24,0.24,0.22,0.21,0.21,0.21,0.22,0.22,0.23,0.23,0.22,0.22,0.21,0.21,0.20,0.21,0.22,0.22,0.21,0.21,0.21,0.20,0.21,0.22,0.23,0.24,0.24,0.25,0.27,0.26,0.28,0.28,0.29,0.29,0.30,0.32,0.33,0.35,0.35,0.36,0.36,0.36,0.35,0.35,0.35,0.35,0.35,0.34,0.35,0.36,0.37,0.37,0.38,0.39,0.39,0.39,0.38,0.37,0.36,0.37,0.36,0.35,0.36,0.35,0.35,0.37,0.37,0.37,0.36,0.35,0.35,0.34,0.34,0.33,0.33,0.32,0.31,0.30,0.30,0.30,0.29,0.31,0.32,0.33,0.34,0.35,0.35,0.35,0.34,0.32,0.32,0.30,0.30,0.30,0.30,0.29,0.29,0.29,0.30,0.29,0.27,0.27,0.27,0.26,0.25,0.24,0.22,0.20,0.19,0.20,0.20,0.20,0.21,0.21,0.23,0.23,0.24,0.23,0.23,0.22,0.22,0.21,0.20,0.20,0.19,0.20,0.19,0.18,0.20,0.21,0.21,0.22,0.23,0.23,0.23,0.24,0.25,0.26,0.26,0.26,0.26,0.28,0.29,0.30,0.31,0.33,0.33,0.36,0.38,0.38,0.38,0.37,0.37,0.37,0.37,0.35,0.34,0.34,0.35,0.36,0.37,0.38,0.39,0.40,0.41,0.41,0.40,0.40,0.40,0.39,0.38,0.39,0.39,0.39,0.40,0.39,0.39,0.38,0.38,0.39
Q9NZJ6	0.91,0.90,0.91,0.91,0.91,0.91,0.90,0.90,0.91,0.90,0.90,0.90,0.90,0.90,0.90,0.89,0.89,0.89,0.89,0.89,0.89,0.89,0.89,0.88,0.88,0.88,0.87,0.87,0.87,0.87,0.87,0.87,0.87,0.87,0.87,0.87,0.87,0.88,0.88,0.88,0.88,0.88,0.88,0.87,0.88,0.87,0.87,0.87,0.87,0.87,0.87,0.87,0.86,0.86,0.86,0.86,0.86,0.86,0.86,0.87,0.87,0.86,0.86,0.86,0.85,0.85,0.84,0.84,0.83,0.82,0.80,0.78,0.77,0.76,0.76,0.73,0.72,0.71,0.70,0.69,0.67,0.67,0.65,0.63,0.63,0.61,0.59,0.58,0.57,0.57,0.57,0.56,0.55,0.53,0.51,0.50,0.48,0.47,0.45,0.43,0.41,0.40,0.39,0.37,0.35,0.34,0.33,0.32,0.30,0.30,0.29,0.29,0.29,0.30,0.29,0.28,0.30,0.32,0.31,0.32,0.33,0.34,0.34,0.34,0.34,0.33,0.34,0.34,0.34,0.33,0.31,0.29,0.29,0.28,0.28,0.28,0.27,0.27,0.26,0.26,0.26,0.26,0.25,0.25,0.25,0.25,0.25,0.25,0.25,0.25,0.24,0.24,0.24,0.24,0.22,0.22,0.22,0.21,0.19,0.18,0.17,0.16,0.15,0.14,0.15,0.16,0.16,0.15,0.16,0.17,0.18,0.20,0.21,0.21,0.22,0.24,0.24,0.24,0.26,0.26,0.26,0.27,0.27,0.27,0.27,0.27,0.28,0.27,0.27,0.29,0.29,0.30,0.31,0.32,0.33,0.32,0.32,0.32,0.31,0.30,0.30,0.30,0.29,0.29,0.29,0.28,0.27,0.26,0.28,0.27,0.25,0.26,0.24,0.23,0.23,0.22,0.20,0.20,0.20,0.20,0.20,0.19,0.19,0.20,0.20,0.20,0.20,0.19,0.19,0.19,0.17,0.16,0.16,0.15,0.14,0.14,0.16,0.17,0.17,0.18,0.19,0.20,0.21,0.21,0.21,0.22,0.23,0.23,0.24,0.24,0.24,0.26,0.26,0.26,0.28,0.30,0.31,0.32,0.33,0.34,0.34,0.36,0.36,0.36,0.35,0.35,0.35,0.37,0.38,0.38,0.39,0.40,0.41,0.40,0.41,0.42,0.42,0.41,0.40,0.41,0.40,0.41,0.41,0.40,0.40,0.39,0.38,0.39,0.39,0.38,0.38,0.39,0.38,0.38,0.38,0.37,0.36,0.35,0.35,0.36,0.36,0.36,0.35,0.34,0.34,0.34,0.33,0.33,0.32,0.31,0.31,0.30,0.30,0.32,0.33,0.34,0.34,0.36,0.37,0.39,0.39,0.41,0.42,0.43,0.44,0.45,0.47,0.49,0.50,0.50,0.52,0.52,0.52,0.53,0.54,0.55,0.57,0.58,0.59,0.60,0.60,0.61,0.62,0.63,0.65,0.66,0.68,0.70,0.73,0.74,0.76,0.78,0.79,0.80,0.80,0.81,0.81,0.80,0.80,0.80,0.80,0.80,0.81,0.80,0.80,0.81,0.81,0.81,0.82
Q8N9T2	0.93,0.93,0.93,0.93,0.93,0.93,0.92,0.92,0.92,0.91,0.91,0.91,0.91,0.91,0.91,0.91,0.91,0.90,0.90,0.91,0.90,0.90,0.90,0.90,0.90,0.89,0.90,0.89,0.89,0.88,0.87,0.86,0.87,0.86,0.85,0.84,0.83,0.84,0.83,0.83,0.82,0.82,0.82,0.82,0.81,0.81,0.81,0.81,0.81,0.81,0.81,0.81,0.80,0.80,0.79,0.79,0.78,0.76,0.76,0.75,0.74,0.73,0.73,0.72,0.70,0.70,0.70,0.69,0.69,0.68,0.68,0.68,0.68,0.67,0.67,0.67,0.67,0.66,0.65,0.65,0.64,0.64,0.63,0.63,0.63,0.62,0.61,0.60,0.59,0.59,0.58,0.58,0.58,0.58,0.59,0.59,0.59,0.59,0.60,0.61,0.62,0.62,0.63,0.63,0.64,0.65,0.65,0.64,0.65,0.65,0.65,0.65,0.65,0.66,0.66,0.66,0.66,0.67,0.68,0.69,0.68,0.69,0.70,0.70,0.70
Q96S65	0.91,0.92,0.92,0.92,0.92,0.92,0.92,0.92,0.92,0.92,0.92,0.92,0.92,0.93,0.93,0.93,0.93,0.93,0.93,0.93,0.93,0.92,0.92,0.93,0.93,0.93,0.93,0.93,0.93,0.93,0.94,0.94,0.94,0.93,0.93,0.93,0.93,0.93,0.92,0.93,0.92,0.92,0.91,0.91,0.91,0.91,0.91,0.91,0.91,0.90,0.90,0.89,0.89,0.88,0.88,0.87,0.87,0.87,0.87,0.87,0.87,0.86,0.87,0.87,0.86,0.85,0.85,0.84,0.82,0.82,0.80,0.79,0.77,0.76,0.75,0.73,0.72,0.70,0.68,0.67,0.67,0.67,0.65,0.64,0.63,0.61,0.60,0.57,0.56,0.53,0.52,0.51,0.50,0.49,0.49,0.50,0.49,0.48,0.47,0.46,0.45,0.45,0.43,0.42,0.41,0.40,0.40,0.38,0.38,0.39,0.39,0.39,0.39,0.40,0.39,0.39,0.40,0.40,0.40,0.40,0.39,0.38,0.37,0.37,0.37,0.36,0.36,0.36,0.36,0.37,0.39,0.39,0.40,0.40,0.41,0.39,0.39,0.39,0.39,0.40,0.39,0.40,0.39,0.41,0.42,0.42,0.43,0.42,0.43,0.44,0.43,0.43,0.44,0.44,0.43,0.44,0.45,0.45,0.45,0.44,0.45,0.47,0.46,0.46,0.47,0.48,0.48,0.48,0.49,0.51,0.50,0.49,0.49,0.50,0.49,0.48,0.49,0.48,0.47,0.47,0.46,0.46,0.46,0.44,0.43,0.42,0.42,0.40,0.40,0.40,0.38,0.38,0.40,0.39,0.39,0.39,0.40,0.41,0.40,0.40,0.42,0.42,0.40,0.40,0.41,0.42,0.40,0.41,0.41,0.41,0.39,0.39,0.40,0.41,0.41,0.41,0.43,0.42,0.41,0.42,0.41,0.42,0.44,0.44,0.44,0.44,0.43,0.45,0.46,0.45,0.46,0.46,0.45,0.44,0.45,0.44,0.45,0.45,0.42,0.43,0.42,0.41,0.41,0.42,0.43,0.42,0.41,0.41,0.40,0.39,0.39,0.41,0.42,0.40,0.40,0.40,0.39,0.39,0.39,0.40,0.38,0.39,0.38,0.37,0.37,0.37,0.37,0.38,0.37,0.36,0.37,0.38,0.38,0.39,0.39,0.38,0.38,0.38,0.38,0.39,0.39,0.40,0.40,0.41,0.41,0.41,0.42,0.43,0.44,0.46,0.48,0.49,0.49,0.48,0.50,0.51,0.52,0.54,0.55,0.56,0.58,0.60,0.61,0.62,0.64,0.65,0.66,0.67,0.67,0.68,0.69,0.70,0.70,0.71,0.72,0.73,0.75,0.76,0.77,0.78,0.79,0.80,0.81,0.81,0.82,0.83,0.84,0.85,0.86,0.87,0.87,0.87,0.87,0.87,0.88,0.88,0.89,0.88,0.88,0.88,0.88,0.88,0.88,0.87,0.87,0.87,0.87,0.87,0.87,0.88,0.88,0.89,0.88,0.89,0.89,0.89,0.89,0.89,0.89,0.89,0.89,0.89,0.88,0.89,0.89,0.88,0.87,0.87,0.86,0.84,0.82,0.81,0.80,0.79,0.77,0.76,0.74,0.73,0.73,0.72,0.71,0.71,0.70,0.70,0.70,0.70,0.70,0.70,0.70,0.70,0.70,0.70,0.70,0.71,0.70,0.70,0.70,0.70,0.70,0.70,0.70,0.71,0.70,0.70,0.70,0.69,0.69,0.69,0.69,0.70,0.71,0.73,0.75,0.76,0.78,0.79,0.80,0.81,0.82,0.84,0.84,0.84,0.85,0.86,0.87,0.86,0.87,0.87,0.87,0.86,0.86,0.85,0.85,0.84,0.82,0.82,0.81,0.80,0.81,0.80,0.80,0.79,0.78,0.78,0.77,0.76,0.77,0.77,0.78,0.78,0.79,0.79,0.79,0.79,0.79,0.78,0.78,0.78,0.79,0.78,0.78,0.78,0.79,0.78,0.78,0.78,0.78,0.78,0.78,0.78,0.79,0.79,0.80,0.81,0.81,0.83,0.83,0.84,0.85,0.85,0.85,0.86,0.87,0.87,0.88,0.89,0.89,0.89,0.89,0.89,0.88,0.88,0.88,0.88,0.88,0.87,0.87,0.87,0.87,0.87,0.87,0.88,0.88,0.88,0.88,0.87,0.87,0.87,0.87,0.87,0.87,0.86,0.86,0.85,0.85,0.85,0.85,0.85,0.84,0.84,0.84,0.84,0.84,0.83,0.84,0.84,0.85,0.84,0.85,0.85,0.86,0.86,0.86,0.86,0.85,0.85,0.85,0.85,0.85,0.85,0.85,0.85,0.84,0.84,0.84,0.84,0.84,0.84,0.84,0.84,0.84,0.84,0.85,0.85,0.85,0.85,0.85,0.85,0.85,0.85,0.85,0.86,0.85,0.85,0.85,0.84,0.84,0.84,0.84,0.84,0.84,0.84,0.84,0.84,0.84,0.84,0.85,0.85,0.85,0.85,0.84,0.84,0.84,0.84,0.84,0.84,0.85,0.85,0.84
Q9UQB3	0.88,0.88,0.89,0.88,0.88,0.88,0.87,0.87,0.88,0.88,0.87,0.88,0.88,0.88,0.88,0.88,0.88,0.89,0.89,0.89,0.89,0.89,0.88,0.89,0.88,0.88,0.87,0.86,0.86,0.85,0.84,0.84,0.83,0.82,0.81,0.80,0.80,0.80,0.79,0.78,0.77,0.77,0.76,0.75,0.75,0.73,0.73,0.73,0.72,0.71,0.70,0.69,0.69,0.68,0.67,0.66,0.64,0.64,0.63,0.62,0.61,0.61,0.61,0.61,0.60,0.60,0.60,0.61,0.61,0.61,0.63,0.64,0.65,0.66,0.67,0.69,0.69,0.70,0.70,0.71,0.72,0.72,0.72,0.73,0.73,0.73,0.74,0.74,0.73,0.73,0.73,0.74,0.73,0.73,0.73,0.72,0.72,0.72,0.72,0.72,0.71,0.70,0.69,0.68,0.67,0.66,0.67,0.66,0.64,0.64,0.63,0.61,0.61,0.60,0.59,0.59,0.59,0.59,0.59,0.58,0.58,0.58,0.59,0.59,0.60,0.60,0.61,0.61,0.62,0.63,0.64,0.65,0.65,0.67,0.67,0.68,0.69,0.70,0.71,0.72,0.73,0.75,0.76,0.77,0.78,0.79,0.80,0.81,0.82,0.83,0.83,0.84,0.85,0.86,0.86,0.87,0.87,0.87,0.86,0.86,0.86,0.86,0.86,0.86,0.86,0.86,0.85,0.85,0.85,0.85,0.85,0.85,0.85,0.85,0.85,0.86,0.85,0.86,0.85,0.86,0.85,0.85,0.85,0.85,0.85,0.85,0.85,0.85,0.85,0.85,0.86,0.86,0.86,0.86,0.85,0.86,0.86,0.86,0.86,0.87,0.87,0.87,0.87,0.87,0.87,0.88,0.88,0.88,0.88,0.88,0.88,0.88,0.89,0.89,0.88,0.89,0.88,0.88,0.88,0.88,0.88,0.88,0.88,0.88,0.88,0.88,0.88,0.88,0.87,0.87,0.86,0.86,0.86,0.85,0.86,0.86,0.85,0.85,0.85,0.86,0.85,0.85,0.85,0.86,0.86,0.86,0.86,0.86,0.86,0.85,0.85,0.85,0.85,0.85,0.85,0.85,0.85,0.86,0.86,0.86,0.86,0.87,0.86,0.86,0.87,0.86,0.86,0.87,0.87,0.87,0.86,0.87,0.87,0.87,0.87,0.87,0.87,0.88,0.88,0.87,0.87,0.88,0.88,0.87,0.87,0.87,0.87,0.86,0.87,0.87,0.87,0.88,0.88,0.88,0.88,0.88,0.88,0.88,0.87,0.87,0.87,0.88,0.88,0.88,0.88,0.87,0.88,0.88,0.87,0.88,0.88,0.88,0.88,0.89,0.89,0.90,0.89,0.89,0.89,0.89,0.89,0.89,0.89,0.89,0.90,0.89,0.89,0.89,0.89,0.89,0.88,0.88,0.88,0.88,0.87,0.87,0.86,0.86,0.86,0.86,0.87,0.87,0.87,0.87,0.87,0.86,0.87,0.86,0.86,0.87,0.87,0.87,0.87,0.87,0.87,0.87,0.87,0.87,0.86,0.86,0.86,0.86,0.86,0.86,0.86,0.85,0.86,0.86,0.86,0.86,0.86,0.86,0.86,0.86,0.86,0.86,0.86,0.87,0.87,0.87,0.88,0.87,0.87,0.87,0.87,0.87,0.87,0.87,0.87,0.86,0.86,0.86,0.85,0.85,0.86,0.86,0.86,0.86,0.86,0.86,0.86,0.86,0.86,0.87,0.87,0.87,0.87,0.87,0.87,0.87,0.87,0.87,0.87,0.87,0.88,0.88,0.88,0.88,0.88,0.88,0.88,0.87,0.88,0.88,0.88,0.88,0.88,0.88,0.87,0.88,0.88,0.88,0.88,0.88,0.88,0.88,0.88,0.88,0.88,0.88,0.88,0.89,0.88,0.88,0.88,0.88,0.88,0.88,0.88,0.88,0.88,0.88,0.88,0.88,0.88,0.88,0.87,0.87,0.87,0.87,0.87,0.86,0.87,0.86,0.86,0.86,0.86,0.86,0.86,0.86,0.86,0.86,0.86,0.86,0.86,0.86,0.86,0.86,0.86,0.86,0.86,0.85,0.85,0.86,0.86,0.86,0.85,0.85,0.86,0.86,0.87,0.86,0.86,0.87,0.86,0.86,0.86,0.87,0.87,0.87,0.87,0.87,0.87,0.88,0.88,0.89,0.88,0.89,0.88,0.89,0.89,0.89,0.89,0.89,0.89,0.88,0.88,0.87,0.87,0.87,0.86,0.85,0.86,0.85,0.84,0.83,0.84,0.83,0.83,0.81,0.80,0.78,0.78,0.76,0.74,0.72,0.72,0.70,0.68,0.67,0.66,0.66,0.65,0.64,0.63,0.61,0.59,0.58,0.57,0.55,0.53,0.51,0.49,0.47,0.47,0.46,0.45,0.44,0.44,0.43,0.42,0.42,0.42,0.41,0.39,0.38,0.37,0.35,0.35,0.34,0.35,0.34,0.34,0.32,0.32,0.33,0.33,0.31,0.32,0.32,0.30,0.30,0.29,0.29,0.30,0.29,0.30,0.30,0.30,0.29,0.29,0.29,0.28,0.27,0.27,0.27,0.26,0.26,0.26,0.24,0.23,0.22,0.22,0.22,0.22,0.22,0.23,0.22,0.22,0.22,0.21,0.20,0.20,0.22,0.23,0.22,0.22,0.22,0.23,0.22,0.21,0.21,0.21,0.21,0.19,0.20,0.20,0.19,0.21,0.22,0.22,0.23,0.23,0.24,0.24,0.24,0.24,0.24,0.24,0.23,0.23,0.23,0.23,0.22,0.20,0.22,0.21,0.21,0.22,0.22,0.22,0.22,0.22,0.21,0.20,0.21,0.21,0.21,0.21,0.21,0.21,0.21,0.21,0.22,0.22,0.22,0.21,0.19,0.20,0.18,0.18,0.17,0.16,0.18,0.19,0.20,0.22,0.23,0.25,0.27,0.29,0.31,0.33,0.34,0.35,0.35,0.34,0.36,0.35,0.34,0.34,0.34,0.34,0.34,0.34,0.34,0.32,0.31,0.31,0.31,0.31,0.30,0.30,0.31,0.30,0.29,0.30,0.31,0.31,0.29,0.30,0.31,0.31,0.30,0.30,0.29,0.30,0.28,0.26,0.25,0.23,0.20,0.18,0.16,0.16,0.14,0.14,0.15,0.14,0.14,0.14,0.16,0.17,0.19,0.19,0.19,0.20,0.21,0.22,0.22,0.21,0.21,0.21,0.21,0.20,0.20,0.20,0.20,0.19,0.19,0.19,0.18,0.18,0.20,0.20,0.19,0.19,0.17,0.17,0.19,0.20,0.20,0.22,0.23,0.25,0.26,0.27,0.29,0.30,0.30,0.32,0.33,0.33,0.34,0.34,0.35,0.38,0.39,0.41,0.42,0.44,0.46,0.48,0.51,0.53,0.55,0.57,0.60,0.62,0.64,0.66,0.68,0.70,0.72,0.73,0.75,0.76,0.77,0.78,0.80,0.80,0.79,0.79,0.78,0.78,0.78,0.78,0.77,0.76,0.76,0.77,0.77,0.77,0.77,0.76,0.75,0.73,0.71,0.71,0.69,0.67,0.65,0.63,0.61,0.60,0.57,0.55,0.54,0.52,0.50,0.48,0.46,0.44,0.41,0.41,0.40,0.38,0.38,0.36,0.36,0.34,0.33,0.33,0.32,0.32,0.30,0.29,0.27,0.26,0.26,0.24,0.23,0.21,0.19,0.18,0.18,0.18,0.18,0.18,0.17,0.17,0.17,0.17,0.17,0.17,0.16,0.16,0.16,0.15,0.16,0.17,0.18,0.18,0.18,0.20,0.19,0.17,0.17,0.17,0.17,0.16,0.17,0.18,0.20,0.20,0.21,0.21,0.21,0.21,0.22,0.22,0.22,0.21,0.21,0.21,0.21,0.21,0.20,0.19,0.18,0.19,0.19,0.20,0.21,0.21,0.21,0.22,0.23,0.23,0.23,0.23,0.23,0.21,0.21,0.23,0.22,0.22,0.22,0.23,0.22,0.22,0.23,0.23,0.23,0.24,0.25,0.27,0.28,0.30,0.32,0.33,0.35,0.37,0.39,0.39,0.40,0.41,0.41,0.41,0.41,0.41,0.40,0.40,0.39,0.39,0.39,0.38,0.37,0.37,0.37,0.37,0.36,0.37,0.37,0.38,0.37,0.37,0.37,0.38,0.37,0.36,0.37,0.37,0.36,0.36,0.34,0.31,0.31,0.29,0.27,0.26,0.25,0.23,0.21,0.20,0.20,0.22,0.23,0.24,0.26,0.27,0.27,0.29,0.30,0.30,0.30,0.31,0.31,0.31,0.31,0.32,0.32,0.31,0.30,0.30,0.29,0.28,0.29,0.30,0.31,0.32,0.32,0.32,0.33,0.33,0.32,0.33,0.35,0.35,0.36,0.36,0.36,0.37,0.38,0.38,0.37,0.37,0.36,0.36,0.36,0.36,0.37,0.38,0.37,0.38,0.40,0.42,0.43,0.45,0.47,0.49,0.50,0.53,0.55,0.56,0.58,0.60,0.62,0.63,0.64,0.65,0.65,0.67,0.68,0.69,0.70,0.72,0.72,0.72,0.74,0.74,0.76,0.77,0.78,0.79,0.81,0.83,0.85,0.86,0.85,0.85,0.85,0.86,0.86,0.86,0.87,0.87,0.86,0.86,0.86,0.86,0.86,0.86,0.86,0.86,0.86,0.86,0.86,0.85,0.86,0.86,0.85,0.86,0.85,0.86,0.85,0.85,0.85,0.86,0.86,0.85,0.85,0.85,0.85,0.84,0.84,0.84,0.84,0.84,0.84,0.85,0.85,0.85,0.85,0.85,0.85,0.85,0.86,0.86,0.86,0.86,0.86,0.86,0.86,0.86,0.85,0.85,0.86,0.86,0.86,0.86,0.86,0.86,0.86,0.86,0.86,0.86,0.86,0.86,0.86,0.86,0.86,0.86,0.86,0.86,0.86,0.86,0.86,0.86,0.86,0.85,0.85,0.85,0.85,0.85,0.85,0.86,0.85,0.85,0.85,0.85,0.84,0.85,0.84,0.84,0.84,0.84,0.84,0.84,0.84,0.84,0.84,0.85,0.85,0.85,0.85,0.84,0.84,0.84,0.84,0.84,0.83,0.84,0.84,0.84,0.83,0.83,0.82,0.81,0.81,0.81,0.81,0.80,0.80,0.81,0.81,0.81,0.81,0.82,0.81,0.82,0.82,0.82,0.81,0.82,0.82,0.82,0.82,0.82,0.81,0.81,0.80,0.79,0.78,0.77,0.76,0.76,0.76,0.76,0.76,0.76,0.76,0.76,0.75,0.75,0.75,0.76,0.76,0.78,0.78,0.78,0.79,0.78,0.79,0.79
Q9P2X7	0.44,0.45,0.44,0.43,0.43,0.43,0.43,0.42,0.42,0.43,0.43,0.42,0.43,0.43,0.42,0.43,0.44,0.45,0.46,0.47,0.46,0.46,0.46,0.47,0.46,0.46,0.45,0.46,0.45,0.47,0.47,0.48,0.49,0.49,0.49,0.49,0.49,0.49,0.47,0.46,0.46,0.46,0.46,0.47,0.47,0.48,0.49,0.50,0.51,0.52,0.52,0.52,0.53,0.52,0.53,0.54,0.53,0.53,0.52,0.50,0.49,0.50,0.49,0.50,0.49,0.50,0.50,0.51,0.49,0.48
A4D1U4	0.85,0.85,0.86,0.85,0.86,0.86,0.87,0.87,0.87,0.87,0.87,0.87,0.87,0.88,0.87,0.88,0.88,0.88,0.88,0.88,0.88,0.88,0.88,0.88,0.88,0.88,0.87,0.88,0.89,0.89,0.89,0.90,0.90,0.91,0.91,0.91,0.91,0.90,0.91,0.90,0.90,0.90,0.90,0.89,0.89,0.89,0.89,0.89,0.88,0.87,0.87,0.87,0.85,0.85,0.84,0.82,0.80,0.78,0.76,0.73,0.71,0.69,0.67,0.65,0.64,0.62,0.61,0.61,0.60,0.59,0.57,0.55,0.54,0.52,0.50,0.48,0.47,0.46,0.46,0.46,0.45,0.44,0.43,0.43,0.41,0.39,0.37,0.36,0.34,0.32,0.31,0.29,0.29,0.28,0.27,0.27,0.28,0.29,0.30,0.32,0.32,0.32,0.32,0.32,0.32,0.31,0.31,0.32,0.31,0.30,0.30,0.29,0.28,0.28,0.27,0.26,0.26,0.26,0.26,0.26,0.24,0.26,0.25,0.27,0.27,0.28,0.29,0.30,0.30,0.30,0.30,0.30,0.30,0.29,0.28,0.28,0.27,0.25,0.25,0.24,0.23,0.23,0.23,0.23,0.24,0.25,0.25,0.24,0.24,0.23,0.23,0.23,0.24,0.24,0.24,0.26,0.26,0.26,0.25,0.26,0.25,0.26,0.24,0.25,0.23,0.23,0.23,0.22,0.21,0.22,0.22,0.22,0.23,0.25,0.25,0.26,0.27,0.29,0.30,0.31,0.33,0.34,0.36,0.38,0.40,0.42,0.43,0.45,0.47,0.47,0.49,0.50,0.51,0.52,0.54,0.56,0.56,0.56,0.57,0.59,0.59,0.59,0.58,0.58,0.58,0.58,0.57,0.57,0.58,0.59,0.60,0.61,0.61,0.60,0.59,0.58,0.58,0.58,0.56,0.56,0.54,0.52,0.51,0.50,0.49,0.46,0.44,0.42,0.39,0.37,0.36,0.34,0.32,0.30,0.29,0.27,0.25,0.25,0.24,0.23,0.21,0.20,0.19,0.21,0.20,0.20,0.20,0.18,0.19,0.17,0.16,0.14,0.13,0.12,0.12,0.12,0.12,0.11,0.11,0.11,0.10,0.10,0.11,0.12,0.11,0.12,0.15,0.15,0.16,0.18,0.20,0.20,0.22,0.24,0.24,0.25,0.25,0.25,0.24,0.24,0.25,0.25,0.25,0.26,0.25,0.24,0.26,0.27,0.27,0.28,0.29,0.30,0.32,0.32,0.32,0.32,0.32,0.32,0.31,0.32,0.32,0.33,0.33,0.33,0.32,0.34,0.32,0.31,0.32,0.32,0.30,0.28,0.27,0.26,0.24,0.24,0.24,0.25,0.26,0.26,0.28,0.28,0.28,0.28,0.29,0.30,0.30,0.29,0.28,0.28,0.27,0.27,0.27,0.25,0.27,0.27,0.27,0.28,0.29,0.29,0.29,0.30,0.30,0.29,0.30,0.30,0.29,0.28,0.29,0.29,0.29,0.30,0.31,0.32,0.32,0.34,0.35,0.35,0.36,0.38,0.39,0.40,0.40,0.41,0.41,0.39,0.39,0.39,0.38,0.37,0.38,0.38,0.36,0.36,0.37,0.35,0.35,0.35,0.35,0.34,0.34,0.35,0.34,0.33,0.34,0.35,0.34,0.34,0.35,0.34,0.35,0.37,0.37,0.36,0.35,0.35,0.33,0.34,0.33,0.31,0.30,0.30,0.28,0.28,0.27,0.27,0.27,0.26,0.27,0.27,0.28,0.27,0.27,0.27,0.28,0.27,0.27,0.27,0.29,0.29,0.29,0.31,0.30,0.31,0.32,0.32,0.31,0.31,0.31,0.31,0.32,0.32,0.33,0.34,0.36,0.37,0.37,0.38,0.37,0.37,0.38,0.38,0.37,0.38,0.38,0.40,0.40,0.41,0.41,0.41,0.43,0.43,0.44,0.46,0.48
Q5D0E6	0.35,0.37,0.38,0.40,0.38,0.37,0.38,0.37,0.36,0.37,0.37,0.37,0.38,0.38,0.37,0.37,0.38,0.37,0.36,0.36,0.35,0.32,0.31,0.30,0.31,0.31,0.31,0.32,0.34,0.33,0.33,0.35,0.37,0.36,0.38,0.38,0.39,0.39,0.40,0.41,0.40,0.39,0.39,0.37,0.36,0.38,0.38,0.39,0.39,0.41,0.40,0.38,0.37,0.36,0.36,0.37,0.37,0.36,0.37,0.38,0.39,0.41,0.42,0.42,0.41,0.39,0.38,0.38,0.37,0.36,0.37,0.37,0.35,0.33,0.32,0.32,0.32,0.31,0.29,0.29,0.30,0.29,0.29,0.29,0.29,0.29,0.28,0.28,0.27,0.27,0.27,0.28,0.29,0.30,0.30,0.31,0.30,0.29,0.28,0.27,0.26,0.25,0.23,0.22,0.22,0.23,0.23,0.25,0.25,0.27,0.27,0.26,0.26,0.26,0.26,0.27,0.25,0.25,0.25,0.25,0.23,0.22,0.22,0.21,0.20,0.20,0.20,0.19,0.18,0.18,0.17,0.17,0.16,0.15,0.14,0.13,0.13,0.13,0.13,0.13,0.13,0.14,0.14,0.14,0.15,0.17,0.17,0.17,0.16,0.17,0.15,0.14,0.15,0.15,0.15,0.16,0.16,0.17,0.17,0.18,0.19,0.20,0.22,0.25,0.27,0.27,0.29,0.30,0.31,0.32,0.32,0.32,0.32,0.33,0.33,0.34,0.35,0.36,0.36,0.37,0.39,0.40,0.42,0.44,0.45,0.47,0.47,0.47,0.48,0.50,0.50,0.51,0.51,0.50,0.50,0.50,0.50,0.50,0.50,0.51,0.51,0.50,0.51,0.50,0.49,0.47,0.49,0.49,0.49,0.48,0.47,0.48,0.49,0.50,0.49,0.50,0.49,0.47,0.47,0.47,0.46,0.45,0.46,0.44,0.42,0.40,0.38,0.36,0.35,0.33,0.31,0.30,0.30,0.30,0.30,0.30,0.31,0.30,0.32,0.33,0.34,0.34,0.35,0.36,0.36,0.36,0.38,0.38,0.37,0.39,0.40,0.42,0.42,0.41,0.40,0.41,0.40,0.40,0.40,0.39,0.39,0.38,0.37,0.35,0.36,0.37,0.37,0.38,0.38,0.40,0.40,0.40,0.40,0.39,0.39,0.39,0.38,0.36,0.37,0.36,0.34,0.31,0.33,0.33,0.31,0.30,0.30,0.30,0.28,0.27,0.25,0.22,0.21,0.19,0.19,0.18,0.17,0.19,0.19,0.20,0.22,0.23,0.25,0.27,0.29,0.29,0.28,0.28,0.28,0.28,0.28,0.27,0.28,0.29,0.29,0.29,0.30,0.31,0.31,0.31,0.31,0.32,0.32,0.30,0.29,0.31,0.32,0.31,0.31,0.32,0.34,0.35,0.35,0.37,0.38,0.40,0.40,0.40,0.40,0.41,0.40,0.38,0.38,0.36,0.34,0.32,0.30,0.30,0.29,0.29,0.29,0.28,0.28,0.28,0.27,0.27,0.27,0.27,0.26,0.27,0.28,0.28,0.27,0.28,0.28,0.28,0.27,0.26,0.27,0.27,0.26,0.25,0.25,0.25,0.25,0.24,0.23,0.25,0.25,0.23,0.22,0.22,0.22,0.22,0.22,0.22,0.22,0.22,0.23,0.23,0.23,0.24,0.24,0.24,0.26,0.27,0.26,0.27,0.27,0.28,0.27,0.28,0.28,0.30,0.30,0.30,0.30,0.31,0.30,0.30,0.29,0.29,0.31,0.32,0.32,0.31,0.31,0.31,0.29,0.29,0.31,0.32,0.32,0.32,0.32,0.31,0.32,0.32,0.31,0.31,0.32,0.31,0.30,0.30,0.30,0.29,0.27,0.28,0.27,0.26,0.26,0.26,0.25,0.23,0.22,0.21,0.23,0.23,0.23,0.23,0.25,0.24,0.23,0.22,0.20,0.22,0.20,0.22,0.21,0.20,0.21,0.19,0.18,0.19,0.19,0.19,0.19,0.20,0.20,0.20,0.21,0.21,0.21,0.21,0.23,0.22,0.23,0.25,0.25,0.26,0.27,0.27,0.27,0.27,0.29,0.29,0.30,0.30,0.31,0.30,0.30,0.29,0.29,0.29,0.28,0.28,0.27,0.26,0.25,0.25,0.25,0.25,0.25,0.25,0.24,0.25,0.25,0.25,0.24,0.25,0.25,0.24,0.25,0.25,0.25,0.23,0.23,0.24,0.23,0.22,0.23,0.22,0.23,0.23,0.23,0.22,0.21,0.20,0.18,0.17,0.16,0.16,0.16,0.15,0.15,0.16,0.16,0.16,0.17,0.18,0.18,0.19,0.19
Q5J5C9	0.61,0.61,0.59,0.59,0.60,0.60,0.60,0.58,0.58,0.56,0.55,0.56,0.56,0.56,0.56,0.57,0.57,0.56,0.56,0.56,0.55,0.54,0.53,0.52,0.53,0.53,0.54,0.53,0.53,0.52,0.50,0.49,0.48,0.48,0.48,0.48,0.47,0.47,0.47,0.48,0.49,0.50,0.50,0.51,0.52,0.52,0.52,0.53,0.55,0.56,0.58,0.59,0.60,0.60,0.61,0.63,0.62,0.61,0.62,0.63,0.63,0.64,0.65,0.65,0.67,0.66,0.66,0.65,0.67,0.68,0.70,0.73,0.76,0.78,0.79,0.80
Q8WVS4	0.70,0.69,0.69,0.68,0.67,0.68,0.68,0.67,0.66,0.66,0.66,0.66,0.67,0.67,0.67,0.67,0.67,0.67,0.67,0.67,0.67,0.66,0.66,0.65,0.65,0.65,0.65,0.65,0.66,0.66,0.66,0.67,0.67,0.68,0.68,0.69,0.70,0.71,0.72,0.73,0.74,0.75,0.77,0.76,0.78,0.78,0.79,0.79,0.80,0.81,0.81,0.82,0.82,0.82,0.82,0.82,0.83,0.83,0.83,0.83,0.84,0.85,0.85,0.85,0.86,0.86,0.86,0.86,0.86,0.86,0.86,0.85,0.85,0.85,0.85,0.84,0.84,0.83,0.83,0.82,0.82,0.81,0.81,0.80,0.80,0.80,0.79,0.79,0.80,0.79,0.79,0.79,0.79,0.80,0.80,0.80,0.81,0.81,0.81,0.81,0.81,0.80,0.80,0.79,0.78,0.78,0.77,0.77,0.75,0.75,0.75,0.74,0.74,0.73,0.73,0.73,0.73,0.73,0.73,0.73,0.73,0.74,0.74,0.74,0.75,0.76,0.76,0.76,0.77,0.77,0.78,0.79,0.78,0.78,0.78,0.78,0.78,0.78,0.78,0.79,0.79,0.80,0.80,0.80,0.81,0.82,0.82,0.82,0.83,0.84,0.85,0.85,0.86,0.87,0.88,0.88,0.89,0.90,0.89,0.89,0.90,0.89,0.88,0.88,0.87,0.86,0.85,0.84,0.84,0.83,0.82,0.81,0.81,0.81,0.81,0.81,0.81,0.81,0.81,0.80,0.80,0.79,0.78,0.78,0.77,0.76,0.75,0.75,0.74,0.73,0.72,0.71,0.71,0.70,0.70,0.70,0.70,0.70,0.70,0.71,0.72,0.72,0.74,0.74,0.75,0.75,0.76,0.76,0.76,0.77,0.78,0.79,0.79,0.79,0.78,0.78,0.78,0.77,0.77,0.77,0.77,0.77,0.77,0.78,0.78,0.79,0.79,0.80,0.81,0.82,0.82,0.83,0.84,0.84,0.84,0.84,0.84,0.83,0.83,0.82,0.82,0.81,0.81,0.81,0.81,0.81,0.80,0.80,0.80,0.80,0.80,0.79,0.79,0.79,0.79,0.79,0.79,0.79,0.80,0.79,0.79,0.79,0.79,0.80,0.80,0.80,0.80,0.80,0.80,0.79,0.79,0.80,0.80,0.80,0.80,0.80,0.80,0.80,0.80,0.81,0.81,0.80,0.81,0.81,0.81,0.81,0.81,0.81,0.82,0.83,0.83,0.83,0.83,0.82,0.83,0.82,0.82,0.82,0.82,0.82,0.83,0.83,0.83,0.83,0.82,0.83,0.83,0.83,0.83,0.83,0.83,0.84,0.84,0.83,0.84,0.84,0.84,0.85,0.84,0.84,0.84,0.84,0.84,0.84,0.84,0.84,0.84,0.85,0.85,0.85,0.85,0.86,0.86,0.86,0.87,0.87,0.87,0.88,0.88,0.88,0.89,0.88,0.89,0.89,0.89,0.89,0.89,0.89,0.89,0.89,0.89,0.89,0.89,0.89,0.89,0.89,0.89,0.89,0.89,0.89,0.89,0.90,0.89,0.90,0.90,0.90,0.90,0.90,0.90,0.90,0.90,0.90,0.90,0.90,0.90,0.90,0.90,0.90,0.90,0.89,0.90,0.89,0.89,0.89,0.89,0.89,0.89,0.88,0.87,0.87,0.86,0.85,0.84,0.84,0.83,0.82,0.81,0.80,0.79,0.79,0.78,0.77,0.76,0.75,0.74,0.73,0.72,0.72,0.71,0.70,0.69,0.68,0.66,0.65,0.65,0.63,0.63,0.63,0.63,0.63,0.63,0.63,0.63,0.63,0.63,0.63,0.63,0.63,0.64,0.65,0.65,0.66,0.67,0.68,0.69,0.70,0.71,0.72,0.72,0.73,0.74,0.74,0.75,0.77,0.77,0.77,0.78,0.78,0.78,0.78,0.78,0.79,0.78,0.78,0.78,0.79,0.79,0.79,0.79,0.79,0.78,0.77,0.76,0.75,0.75,0.75,0.74,0.74,0.73,0.72,0.72,0.71,0.70,0.69,0.69,0.69,0.68,0.68,0.67,0.67,0.67,0.67,0.67,0.67,0.66,0.67,0.67,0.66,0.67,0.68,0.68,0.69,0.69,0.70,0.71,0.71,0.70,0.70,0.70,0.69,0.69,0.69,0.69,0.68,0.69,0.70,0.70,0.70,0.71,0.71,0.71,0.72,0.72,0.73,0.74,0.74,0.74,0.76,0.75,0.75,0.75,0.75,0.75,0.75,0.75,0.76,0.76,0.76,0.77,0.77,0.77,0.77,0.77,0.77,0.76,0.76,0.76,0.77,0.78,0.77,0.79,0.78,0.79,0.79,0.79,0.79,0.77,0.76,0.77,0.76,0.77,0.77,0.77,0.77,0.77,0.77,0.77,0.76,0.76,0.75,0.75,0.75,0.74,0.73,0.73,0.72,0.72,0.70,0.69,0.68,0.68,0.67,0.67,0.65,0.64,0.65,0.64,0.64,0.63,0.62,0.61,0.60,0.59,0.58,0.58,0.58,0.59,0.59,0.60,0.59,0.58,0.58,0.58,0.58,0.56,0.56,0.56,0.55,0.55,0.56,0.55,0.54,0.52,0.53,0.52,0.50,0.50,0.50,0.49,0.49,0.48,0.47,0.46,0.45,0.46,0.46,0.44,0.43,0.42,0.42,0.42,0.42,0.42,0.40,0.41,0.40,0.39,0.38,0.37,0.36,0.36,0.35,0.34,0.33,0.32,0.31,0.29,0.27,0.26,0.25,0.23,0.22,0.22,0.23,0.22,0.24,0.26,0.25,0.24,0.26,0.26,0.26,0.26,0.27,0.27,0.26,0.26,0.25,0.25,0.25,0.24,0.23,0.23,0.23,0.23,0.23,0.23,0.24,0.23,0.24,0.24,0.23,0.22,0.21,0.21,0.22,0.23,0.24,0.24,0.25,0.25,0.25,0.25,0.24,0.24,0.22,0.22,0.21,0.20,0.20,0.18,0.17,0.17,0.17,0.15,0.15,0.15,0.16,0.16,0.17,0.17,0.17,0.17,0.17,0.16,0.15,0.16,0.15,0.15,0.16,0.18,0.18,0.18,0.19,0.20,0.20,0.20,0.20,0.21,0.23,0.23,0.24,0.24,0.25,0.25,0.25,0.26,0.25,0.23,0.23,0.23,0.23,0.25,0.26,0.26,0.28,0.29,0.31,0.30,0.30,0.30,0.32,0.33,0.34,0.34,0.34,0.34,0.34,0.34,0.33,0.32,0.31,0.31,0.33,0.33,0.34,0.36,0.36,0.38,0.38,0.37,0.38,0.38,0.39,0.40,0.42,0.44,0.44,0.46,0.48,0.49,0.50,0.52,0.53,0.53,0.53,0.51,0.50,0.48,0.47,0.47,0.47,0.45,0.45,0.45,0.45,0.45,0.45,0.45,0.44,0.44,0.44,0.43,0.43,0.42,0.41,0.42,0.41,0.40,0.40,0.40,0.40,0.38,0.37,0.38,0.38,0.36,0.36,0.35,0.33,0.31,0.31,0.30,0.28,0.27,0.26,0.26,0.26,0.26,0.27,0.28,0.29,0.30,0.30,0.31,0.30,0.30,0.33,0.33,0.34,0.35,0.36,0.38,0.39,0.39,0.40,0.42,0.41,0.40,0.42,0.40,0.39,0.38,0.38,0.37,0.35,0.34,0.34,0.32,0.33,0.35,0.35,0.34,0.35,0.35,0.34,0.34,0.34,0.34,0.33,0.33,0.32,0.31,0.30,0.30,0.29,0.29,0.28,0.26,0.26,0.27,0.27,0.28,0.28,0.27,0.29,0.27,0.26,0.25,0.23,0.22,0.22,0.23,0.24,0.26,0.28,0.28,0.29,0.31,0.31,0.31,0.29,0.29,0.29,0.28,0.28,0.28,0.28,0.29,0.30,0.31,0.32,0.32,0.32,0.32,0.32,0.32,0.32,0.32,0.32,0.33,0.31,0.29,0.28,0.26,0.25,0.24,0.24,0.23,0.24,0.25,0.25,0.25,0.24,0.23,0.21,0.20,0.19,0.19,0.19,0.19,0.18,0.20,0.21,0.21,0.21,0.21,0.22,0.22,0.21,0.21,0.20,0.19,0.19,0.19,0.19,0.19,0.19,0.19,0.19,0.18,0.17,0.17,0.17,0.18,0.18,0.18,0.19,0.18,0.18,0.16,0.15,0.15,0.13,0.14,0.15,0.15,0.16,0.17,0.17,0.16,0.17,0.17,0.16,0.15,0.15,0.15,0.17,0.18,0.19,0.20,0.19,0.20,0.21,0.21,0.21,0.21,0.21,0.21,0.21,0.22,0.24,0.26,0.28,0.30,0.30,0.30,0.30,0.30,0.30,0.30,0.30,0.30,0.30,0.31,0.31,0.31,0.31,0.30,0.28,0.28,0.27,0.26,0.26,0.25,0.25,0.26,0.27,0.26,0.23,0.23,0.23,0.24,0.25,0.26,0.26,0.27,0.28,0.29,0.29,0.29,0.29,0.28,0.26,0.26,0.25,0.25,0.25,0.27,0.29,0.31,0.33,0.36,0.37,0.40,0.42,0.42,0.41,0.42,0.43,0.44,0.45,0.47,0.48,0.49,0.50,0.51,0.50,0.50,0.52,0.54,0.55,0.55,0.56,0.54,0.54
Q5VU92	0.88,0.88,0.89,0.88,0.89,0.89,0.88,0.88,0.88,0.88,0.87,0.88,0.88,0.88,0.87,0.88,0.88,0.87,0.87,0.88,0.88,0.88,0.88,0.89,0.89,0.89,0.88,0.88,0.88,0.86,0.84,0.82,0.81,0.80,0.79,0.79,0.79,0.78,0.78,0.78,0.77,0.77,0.77,0.76,0.76,0.76,0.75,0.75,0.74,0.74,0.73,0.72,0.71,0.70,0.69,0.69,0.67,0.66,0.65,0.63,0.61,0.60,0.57,0.55,0.53,0.53,0.52,0.51,0.50,0.49,0.50,0.49,0.50,0.50,0.50,0.50,0.49,0.48,0.46,0.44,0.43,0.41,0.39,0.37,0.36,0.34,0.34,0.33,0.33,0.32,0.30,0.29,0.28,0.27,0.25,0.25,0.25,0.25,0.24,0.23,0.23,0.22,0.22,0.22,0.22,0.23,0.23,0.24,0.24,0.23,0.23,0.24,0.24,0.24,0.24,0.23,0.23,0.23,0.24,0.26,0.28,0.29,0.31,0.33,0.34,0.36,0.37,0.38,0.37,0.37,0.36,0.36,0.37,0.37,0.37,0.38,0.38,0.37,0.37,0.38,0.40,0.41,0.41,0.41,0.41,0.41,0.39,0.38,0.38,0.37,0.37,0.37,0.35,0.34,0.32,0.32,0.32,0.32,0.32,0.32,0.32,0.30,0.30,0.29,0.27,0.25,0.23,0.22,0.20,0.20,0.21,0.21,0.21,0.22,0.23,0.23,0.22,0.22,0.22,0.21,0.20,0.18,0.17,0.18,0.19,0.20,0.20,0.20,0.20,0.18,0.18,0.18,0.18,0.19,0.19,0.19,0.19,0.19,0.18,0.18,0.17,0.16,0.17,0.16,0.18,0.19,0.19,0.21,0.24,0.24,0.25,0.26,0.27,0.28,0.27,0.29,0.30,0.31,0.32,0.33,0.34,0.34,0.35,0.35,0.35,0.35,0.35,0.36,0.37,0.38,0.39,0.40,0.40,0.40,0.41,0.41,0.43,0.44,0.46,0.47,0.50,0.49,0.49,0.49,0.48,0.46,0.45,0.45,0.43,0.41,0.40,0.39,0.39,0.40,0.39,0.39,0.36,0.35,0.33,0.32,0.31,0.30,0.30,0.30,0.29,0.29,0.28,0.27,0.25,0.26,0.26,0.26,0.27,0.28,0.27,0.27,0.28,0.27,0.26,0.25,0.25,0.24,0.23,0.24,0.25,0.26,0.27,0.28,0.27,0.27,0.27,0.27,0.27,0.25,0.24,0.24,0.25,0.26,0.26,0.26,0.26,0.26,0.26,0.26,0.26,0.26,0.27,0.27,0.27,0.27,0.26,0.26,0.25,0.23,0.24,0.25,0.26,0.26,0.26,0.27,0.27,0.28,0.27,0.27,0.27,0.26,0.28,0.27,0.28,0.29,0.29,0.29,0.29,0.29,0.29,0.29,0.28,0.27,0.27,0.27,0.27,0.27,0.27,0.27,0.27,0.27,0.26,0.25,0.26,0.26,0.26,0.26,0.26,0.26,0.25,0.24,0.23,0.22,0.21,0.21,0.21,0.21,0.19,0.19,0.20,0.20,0.22,0.22,0.23,0.23,0.23,0.25,0.27,0.30,0.31,0.33,0.35,0.36,0.38,0.39,0.39,0.39,0.40,0.40,0.41,0.42,0.42,0.44,0.44,0.44,0.44,0.45,0.47,0.47,0.49,0.50,0.50,0.51,0.52,0.52,0.52,0.52,0.54,0.54,0.56,0.56,0.55,0.54,0.52,0.50,0.48,0.46,0.44,0.42,0.40,0.39,0.37,0.36,0.35,0.34,0.33,0.33,0.32,0.31,0.31,0.30,0.29,0.29,0.27,0.28,0.28,0.29,0.29,0.28,0.27,0.25,0.25,0.24,0.23,0.21,0.20,0.19,0.20,0.18,0.18,0.16,0.15,0.15,0.14,0.15,0.15,0.16,0.16,0.16,0.16,0.16,0.16,0.17,0.16,0.14,0.14,0.14,0.13
Q99615	0.73,0.73,0.72,0.70,0.69,0.69,0.68,0.66,0.65,0.64,0.62,0.61,0.61,0.61,0.59,0.58,0.58,0.57,0.56,0.56,0.57,0.56,0.55,0.53,0.53,0.52,0.50,0.48,0.46,0.45,0.43,0.42,0.41,0.40,0.39,0.39,0.38,0.37,0.37,0.38,0.37,0.36,0.35,0.34,0.34,0.32,0.31,0.30,0.30,0.30,0.29,0.28,0.28,0.27,0.27,0.28,0.28,0.28,0.29,0.29,0.28,0.26,0.26,0.25,0.24,0.23,0.23,0.23,0.23,0.24,0.24,0.25,0.25,0.26,0.26,0.27,0.27,0.26,0.25,0.24,0.23,0.22,0.22,0.22,0.22,0.22,0.22,0.22,0.22,0.22,0.23,0.23,0.24,0.24,0.23,0.23,0.23,0.23,0.22,0.21,0.21,0.21,0.21,0.22,0.23,0.23,0.24,0.25,0.26,0.27,0.26,0.26,0.26,0.26,0.25,0.25,0.26,0.25,0.25,0.26,0.26,0.26,0.26,0.27,0.27,0.28,0.29,0.30,0.29,0.30,0.31,0.30,0.31,0.32,0.33,0.35,0.35,0.34,0.35,0.37,0.35,0.35,0.36,0.35,0.34,0.34,0.34,0.33,0.31,0.32,0.31,0.30,0.32,0.31,0.30,0.30,0.31,0.29,0.30,0.30,0.29,0.29,0.29,0.28,0.27,0.26,0.26,0.25,0.25,0.26,0.25,0.25,0.26,0.27,0.24,0.24,0.24,0.23,0.23,0.22,0.22,0.22,0.22,0.23,0.24,0.25,0.26,0.27,0.27,0.27,0.26,0.26,0.26,0.25,0.24,0.25,0.24,0.23,0.23,0.23,0.23,0.22,0.23,0.23,0.25,0.25,0.26,0.28,0.27,0.27,0.28,0.27,0.27,0.26,0.26,0.26,0.26,0.26,0.27,0.27,0.29,0.30,0.30,0.31,0.30,0.29,0.29,0.28,0.27,0.27,0.28,0.28,0.28,0.29,0.29,0.29,0.29,0.30,0.31,0.31,0.32,0.33,0.33,0.33,0.34,0.32,0.33,0.33,0.34,0.35,0.35,0.34,0.36,0.36,0.36,0.36,0.37,0.37,0.35,0.35,0.36,0.34,0.32,0.33,0.32,0.31,0.32,0.32,0.31,0.32,0.32,0.31,0.30,0.30,0.30,0.29,0.29,0.29,0.29,0.28,0.28,0.27,0.26,0.26,0.25,0.25,0.26,0.27,0.26,0.25,0.26,0.26,0.25,0.23,0.24,0.24,0.23,0.22,0.23,0.23,0.22,0.23,0.24,0.24,0.24,0.25,0.25,0.24,0.25,0.25,0.24,0.24,0.24,0.24,0.24,0.25,0.25,0.24,0.24,0.25,0.25,0.27,0.27,0.28,0.29,0.29,0.28,0.28,0.27,0.26,0.26,0.25,0.25,0.25,0.25,0.25,0.26,0.28,0.29,0.29,0.32,0.33,0.32,0.32,0.33,0.32,0.31,0.32,0.33,0.31,0.32,0.32,0.32,0.32,0.33,0.34,0.35,0.36,0.36,0.37,0.37,0.37,0.35,0.36,0.36,0.35,0.35,0.36,0.37,0.38,0.40,0.40,0.40,0.40,0.42,0.43,0.41,0.41,0.41,0.40,0.39,0.38,0.37,0.38,0.37,0.36,0.37,0.37,0.36,0.35,0.37,0.38,0.38,0.39,0.41,0.40,0.41,0.41,0.42,0.42,0.42,0.42,0.43,0.44,0.43,0.44,0.45,0.43,0.44,0.43,0.42,0.39,0.40,0.38,0.37,0.36,0.35,0.35,0.35,0.34,0.35,0.37,0.37,0.36,0.37,0.38,0.37,0.38,0.39,0.39,0.40,0.39,0.38,0.39,0.38,0.38,0.40,0.40,0.41,0.40,0.41,0.42,0.41,0.41,0.41,0.41,0.41,0.40,0.41,0.41,0.42,0.43,0.43,0.45,0.46,0.48,0.49,0.51,0.53,0.55,0.56,0.57,0.57,0.58,0.60,0.61,0.61,0.63,0.64,0.64,0.66,0.67,0.68,0.70,0.70,0.70,0.70,0.69,0.69,0.69,0.69,0.69,0.68,0.70,0.70,0.73,0.74,0.74,0.76,0.79,0.80,0.80,0.83,0.85
Q9BTZ2	0.87,0.88,0.86,0.86,0.85,0.85,0.85,0.84,0.82,0.79,0.78,0.78,0.77,0.75,0.72,0.70,0.69,0.67,0.66,0.64,0.63,0.62,0.60,0.59,0.56,0.54,0.52,0.50,0.49,0.47,0.45,0.43,0.41,0.41,0.39,0.37,0.35,0.33,0.31,0.29,0.27,0.25,0.23,0.23,0.23,0.22,0.22,0.21,0.20,0.21,0.22,0.21,0.20,0.20,0.21,0.21,0.22,0.24,0.25,0.26,0.26,0.27,0.26,0.26,0.26,0.27,0.27,0.27,0.27,0.28,0.28,0.28,0.29,0.31,0.30,0.30,0.31,0.32,0.31,0.31,0.33,0.33,0.33,0.33,0.34,0.34,0.33,0.32,0.31,0.31,0.30,0.29,0.29,0.28,0.27,0.27,0.27,0.26,0.25,0.24,0.24,0.24,0.24,0.25,0.25,0.26,0.27,0.28,0.29,0.29,0.31,0.32,0.31,0.31,0.31,0.31,0.31,0.30,0.30,0.30,0.30,0.29,0.30,0.30,0.29,0.28,0.27,0.27,0.25,0.27,0.28,0.27,0.28,0.29,0.29,0.29,0.30,0.31,0.32,0.32,0.32,0.31,0.31,0.29,0.29,0.27,0.27,0.25,0.23,0.23,0.22,0.20,0.19,0.20,0.21,0.21,0.22,0.22,0.22,0.21,0.21,0.21,0.21,0.21,0.21,0.21,0.21,0.21,0.21,0.21,0.20,0.20,0.20,0.21,0.21,0.21,0.21,0.22,0.22,0.21,0.21,0.23,0.23,0.25,0.25,0.25,0.25,0.25,0.25,0.25,0.25,0.25,0.25,0.25,0.24,0.23,0.22,0.21,0.22,0.22,0.23,0.24,0.25,0.25,0.25,0.27,0.28,0.30,0.30,0.31,0.32,0.32,0.33,0.33,0.33,0.33,0.33,0.35,0.35,0.35,0.35,0.34,0.32,0.32,0.31,0.32,0.33,0.33,0.33,0.33,0.34,0.34,0.34,0.34,0.34,0.34,0.34,0.35,0.35,0.34,0.36,0.37,0.36,0.36,0.36,0.36,0.36,0.34,0.33,0.32,0.32,0.31,0.31,0.30,0.32,0.31,0.32,0.34,0.33,0.32,0.32,0.31,0.32,0.33,0.32,0.33,0.32,0.32,0.33,0.34,0.35,0.35,0.37,0.38,0.38,0.40,0.41,0.43
Q15392	0.56,0.55,0.55,0.55,0.54,0.53,0.52,0.51,0.51,0.50,0.49,0.49,0.48,0.48,0.46,0.46,0.46,0.46,0.45,0.44,0.44,0.43,0.41,0.40,0.40,0.39,0.39,0.39,0.39,0.39,0.39,0.39,0.38,0.37,0.37,0.37,0.36,0.37,0.38,0.37,0.37,0.36,0.36,0.35,0.36,0.36,0.36,0.37,0.37,0.37,0.36,0.37,0.37,0.37,0.36,0.38,0.38,0.36,0.36,0.37,0.37,0.37,0.38,0.39,0.40,0.40,0.41,0.41,0.41,0.40,0.39,0.38,0.37,0.37,0.37,0.36,0.36,0.36,0.35,0.34,0.33,0.32,0.32,0.32,0.31,0.30,0.30,0.30,0.30,0.30,0.30,0.31,0.31,0.29,0.31,0.30,0.31,0.30,0.30,0.30,0.29,0.29,0.29,0.28,0.27,0.27,0.28,0.27,0.28,0.27,0.27,0.28,0.27,0.27,0.26,0.26,0.25,0.25,0.25,0.24,0.24,0.24,0.23,0.24,0.24,0.24,0.23,0.25,0.26,0.25,0.24,0.23,0.22,0.22,0.22,0.20,0.20,0.19,0.19,0.19,0.20,0.20,0.20,0.19,0.18,0.19,0.18,0.15,0.14,0.13,0.13,0.13,0.13,0.13,0.13,0.13,0.12,0.12,0.13,0.13,0.13,0.12,0.12,0.13,0.12,0.12,0.12,0.12,0.10,0.09,0.08,0.08,0.08,0.08,0.08,0.09,0.09,0.10,0.11,0.11,0.11,0.11,0.10,0.11,0.14,0.15,0.15,0.16,0.17,0.17,0.16,0.17,0.17,0.17,0.17,0.17,0.17,0.17,0.17,0.17,0.16,0.16,0.16,0.16,0.16,0.16,0.16,0.16,0.15,0.16,0.16,0.16,0.18,0.18,0.19,0.20,0.20,0.20,0.20,0.19,0.19,0.18,0.19,0.19,0.18,0.17,0.16,0.15,0.16,0.16,0.16,0.16,0.17,0.17,0.17,0.18,0.19,0.19,0.18,0.20,0.21,0.22,0.24,0.24,0.24,0.24,0.24,0.24,0.24,0.24,0.23,0.23,0.24,0.23,0.23,0.23,0.22,0.21,0.21,0.20,0.20,0.20,0.20,0.20,0.20,0.21,0.22,0.22,0.23,0.23,0.25,0.25,0.26,0.25,0.25,0.25,0.25,0.25,0.26,0.27,0.26,0.26,0.25,0.23,0.23,0.23,0.23,0.23,0.24,0.25,0.25,0.25,0.27,0.27,0.28,0.29,0.30,0.30,0.31,0.31,0.31,0.31,0.31,0.30,0.31,0.31,0.30,0.28,0.28,0.27,0.25,0.22,0.22,0.21,0.21,0.21,0.21,0.20,0.20,0.20,0.19,0.19,0.18,0.19,0.20,0.20,0.20,0.21,0.22,0.23,0.22,0.22,0.24,0.23,0.23,0.22,0.21,0.20,0.20,0.20,0.19,0.19,0.20,0.20,0.20,0.19,0.18,0.20,0.21,0.21,0.22,0.24,0.24,0.24,0.25,0.26,0.26,0.26,0.26,0.28,0.28,0.27,0.27,0.28,0.26,0.25,0.25,0.25,0.23,0.22,0.21,0.22,0.23,0.21,0.21,0.21,0.21,0.20,0.21,0.21,0.20,0.21,0.22,0.23,0.22,0.23,0.23,0.23,0.22,0.21,0.21,0.19,0.18,0.17,0.16,0.16,0.15,0.15,0.16,0.16,0.17,0.16,0.16,0.16,0.16,0.16,0.18,0.19,0.21,0.23,0.24,0.25,0.23,0.23,0.23,0.22,0.20,0.20,0.20,0.19,0.19,0.21,0.20,0.21,0.21,0.23,0.24,0.24,0.26,0.26,0.28,0.29,0.29,0.29,0.30,0.31,0.31,0.31,0.32,0.31,0.30,0.29,0.30,0.30,0.31,0.31,0.31,0.29,0.28,0.26,0.24,0.23,0.23,0.23,0.23,0.23,0.24,0.25,0.26,0.27,0.27,0.27,0.28,0.27,0.26,0.26,0.24,0.24,0.24,0.22,0.23,0.22,0.21,0.21,0.23,0.24,0.23,0.24,0.24,0.23,0.25,0.25,0.25,0.23,0.23,0.22,0.22,0.23,0.23,0.23,0.24,0.23,0.25,0.25,0.25,0.25,0.26,0.26,0.25,0.24,0.24,0.25,0.25,0.24,0.24,0.25,0.24,0.25,0.23,0.24,0.24,0.24,0.23,0.24,0.25,0.22
Q92506	0.36,0.35,0.34,0.33,0.33,0.32,0.31,0.30,0.30,0.30,0.29,0.28,0.29,0.28,0.28,0.27,0.27,0.26,0.26,0.25,0.24,0.22,0.22,0.21,0.20,0.20,0.19,0.18,0.19,0.19,0.18,0.16,0.17,0.18,0.18,0.18,0.18,0.21,0.22,0.23,0.25,0.26,0.27,0.29,0.31,0.31,0.32,0.34,0.34,0.34,0.34,0.34,0.35,0.34,0.35,0.34,0.35,0.36,0.37,0.39,0.39,0.39,0.40,0.40,0.38,0.37,0.37,0.38,0.38,0.38,0.39,0.40,0.41,0.42,0.42,0.42,0.42,0.42,0.40,0.38,0.37,0.35,0.33,0.32,0.31,0.30,0.29,0.29,0.28,0.29,0.30,0.31,0.33,0.33,0.33,0.33,0.35,0.37,0.36,0.36,0.36,0.36,0.36,0.35,0.35,0.35,0.35,0.34,0.34,0.34,0.33,0.33,0.31,0.31,0.28,0.28,0.28,0.28,0.28,0.29,0.29,0.29,0.30,0.31,0.32,0.33,0.34,0.35,0.34,0.33,0.32,0.30,0.29,0.27,0.26,0.25,0.24,0.22,0.21,0.22,0.22,0.21,0.21,0.23,0.23,0.22,0.23,0.23,0.22,0.22,0.23,0.22,0.22,0.22,0.23,0.23,0.22,0.23,0.23,0.23,0.23,0.24,0.24,0.23,0.24,0.24,0.22,0.22,0.23,0.23,0.23,0.23,0.24,0.24,0.24,0.23,0.23,0.23,0.23,0.23,0.22,0.21,0.22,0.21,0.20,0.21,0.21,0.22,0.24,0.25,0.26,0.27,0.29,0.30,0.29,0.30,0.31,0.31,0.31,0.32,0.33,0.32,0.33,0.34,0.35,0.35,0.33,0.34,0.34,0.32,0.32,0.33,0.33,0.33,0.34,0.35,0.35,0.35,0.35,0.35,0.35,0.35,0.36,0.37,0.37,0.37,0.38,0.38,0.37,0.36,0.36,0.35,0.34,0.33,0.33,0.33,0.32,0.31,0.31,0.31,0.31,0.31,0.32,0.31,0.30,0.29,0.29,0.29,0.29,0.29,0.29,0.28,0.28,0.29,0.30,0.29,0.30,0.31,0.32,0.32,0.33
Q9UBX3	0.33,0.34,0.36,0.35,0.34,0.33,0.34,0.33,0.32,0.31,0.30,0.30,0.29,0.29,0.29,0.30,0.30,0.31,0.32,0.33,0.34,0.32,0.33,0.32,0.32,0.31,0.31,0.30,0.31,0.31,0.30,0.30,0.32,0.33,0.34,0.34,0.35,0.37,0.37,0.36,0.37,0.38,0.37,0.36,0.37,0.37,0.36,0.35,0.36,0.36,0.36,0.37,0.37,0.37,0.37,0.36,0.36,0.35,0.33,0.32,0.31,0.29,0.29,0.28,0.28,0.27,0.28,0.29,0.30,0.29,0.30,0.32,0.32,0.33,0.32,0.33,0.32,0.32,0.31,0.32,0.33,0.32,0.32,0.33,0.33,0.32,0.32,0.34,0.33,0.32,0.33,0.33,0.32,0.32,0.33,0.34,0.33,0.32,0.33,0.32,0.33,0.32,0.32,0.32,0.32,0.31,0.30,0.29,0.28,0.27,0.27,0.25,0.24,0.24,0.24,0.25,0.25,0.26,0.26,0.26,0.25,0.25,0.27,0.26,0.26,0.27,0.27,0.27,0.27,0.27,0.27,0.27,0.28,0.30,0.31,0.30,0.31,0.33,0.34,0.34,0.35,0.36,0.36,0.36,0.38,0.38,0.38,0.38,0.39,0.39,0.39,0.39,0.39,0.39,0.37,0.35,0.33,0.31,0.31,0.30,0.29,0.29,0.29,0.28,0.28,0.27,0.27,0.29,0.29,0.28,0.30,0.31,0.32,0.33,0.32,0.33,0.33,0.33,0.32,0.32,0.32,0.31,0.31,0.31,0.30,0.29,0.29,0.30,0.30,0.29,0.29,0.30,0.30,0.29,0.30,0.31,0.31,0.31,0.31,0.32,0.32,0.32,0.31,0.31,0.31,0.31,0.31,0.32,0.32,0.32,0.33,0.33,0.33,0.32,0.32,0.32,0.31,0.32,0.32,0.31,0.29,0.30,0.31,0.30,0.30,0.32,0.33,0.33,0.34,0.35,0.36,0.35,0.35,0.37,0.37,0.37,0.38,0.39,0.39,0.39,0.40,0.40,0.40,0.40,0.41,0.40,0.40,0.39,0.39,0.38,0.37,0.36,0.35,0.33,0.33,0.31,0.31,0.31,0.30,0.30,0.32,0.32,0.32,0.33,0.34,0.35,0.36,0.35,0.35,0.34,0.33,0.34,0.34,0.34,0.33,0.33,0.33,0.32,0.31,0.32,0.32,0.31,0.31,0.32,0.33,0.33,0.34
P80370	0.63,0.64,0.63,0.62,0.63,0.61,0.62,0.62,0.62,0.61,0.60,0.61,0.61,0.60,0.59,0.59,0.58,0.57,0.58,0.59,0.59,0.58,0.57,0.57,0.56,0.56,0.57,0.56,0.56,0.55,0.55,0.56,0.55,0.54,0.54,0.53,0.52,0.51,0.51,0.50,0.50,0.49,0.47,0.48,0.48,0.46,0.47,0.46,0.46,0.46,0.46,0.47,0.45,0.44,0.45,0.45,0.45,0.47,0.46,0.44,0.43,0.42,0.44,0.44,0.42,0.43,0.43,0.41,0.41,0.41,0.40,0.40,0.40,0.41,0.43,0.42,0.41,0.41,0.42,0.43,0.43,0.43,0.42,0.43,0.42,0.42,0.44,0.45,0.45,0.45,0.43,0.44,0.43,0.44,0.45,0.44,0.45,0.45,0.43,0.44,0.44,0.45,0.45,0.42,0.43,0.44,0.44,0.43,0.43,0.43,0.42,0.43,0.44,0.44,0.43,0.43,0.44,0.44,0.45,0.45,0.44,0.44,0.43,0.43,0.43,0.43,0.44,0.44,0.41,0.42,0.42,0.43,0.43,0.43,0.43,0.42,0.43,0.42,0.42,0.43,0.43,0.43,0.42,0.42,0.44,0.44,0.42,0.42,0.43,0.44,0.44,0.45,0.44,0.43,0.43,0.44,0.44,0.44,0.43,0.44,0.43,0.44,0.44,0.43,0.43,0.44,0.44,0.44,0.43,0.45,0.43,0.44,0.43,0.42,0.43,0.43,0.43,0.44,0.44,0.44,0.42,0.43,0.43,0.43,0.42,0.41,0.42,0.43,0.43,0.42,0.42,0.42,0.43,0.44,0.45,0.44,0.42,0.42,0.43,0.44,0.43,0.43,0.42,0.42,0.42,0.43,0.43,0.44,0.44,0.44,0.43,0.43,0.43,0.42,0.43,0.42,0.43,0.44,0.42,0.42,0.43,0.44,0.44,0.43,0.43,0.45,0.46,0.46,0.46,0.48,0.49,0.51,0.52,0.53,0.53,0.53,0.55,0.56,0.57,0.58,0.59,0.61,0.61,0.63,0.64,0.65,0.66,0.66,0.66,0.68,0.68,0.70,0.71,0.73,0.74,0.75,0.76,0.76,0.77,0.78,0.80,0.81,0.81,0.83,0.85,0.86,0.86,0.86,0.87,0.87,0.88,0.87,0.87,0.87,0.87,0.87,0.87,0.87,0.86,0.85,0.85,0.85,0.83,0.82,0.81,0.81,0.80,0.79,0.79,0.78,0.76,0.76,0.75,0.74,0.73,0.73,0.72,0.71,0.70,0.69,0.68,0.67,0.66,0.65,0.64,0.64,0.63,0.63,0.62,0.62,0.61,0.60,0.60,0.59,0.58,0.57,0.56,0.56,0.56,0.56,0.56,0.55,0.55,0.56,0.56,0.57,0.57,0.57,0.57,0.57,0.57,0.58,0.58,0.59,0.60,0.60,0.61,0.62,0.63,0.63,0.64,0.65,0.65,0.66,0.67,0.68,0.69,0.70,0.70,0.70,0.71,0.71,0.71,0.72,0.74,0.74,0.75,0.76,0.76,0.77,0.78,0.79,0.80,0.81,0.81,0.82,0.82,0.83,0.83,0.84,0.85,0.86,0.86,0.87,0.87,0.87,0.88,0.88,0.87,0.88,0.88,0.89,0.88
O76075	0.42,0.42,0.40,0.40,0.39,0.38,0.39,0.39,0.37,0.37,0.38,0.38,0.37,0.36,0.37,0.37,0.37,0.38,0.38,0.38,0.39,0.39,0.39,0.37,0.36,0.35,0.35,0.34,0.34,0.35,0.36,0.36,0.37,0.38,0.36,0.36,0.35,0.36,0.36,0.35,0.34,0.36,0.35,0.37,0.37,0.39,0.39,0.38,0.37,0.37,0.37,0.35,0.34,0.36,0.38,0.37,0.37,0.37,0.36,0.35,0.35,0.35,0.33,0.33,0.34,0.34,0.36,0.37,0.38,0.39,0.38,0.38,0.39,0.40,0.39,0.41,0.42,0.42,0.40,0.40,0.41,0.41,0.40,0.41,0.41,0.40,0.39,0.41,0.43,0.43,0.45,0.46,0.47,0.49,0.49,0.48,0.48,0.49,0.49,0.48,0.49,0.48,0.47,0.47,0.48,0.47,0.47,0.46,0.46,0.45,0.45,0.45,0.45,0.44,0.42,0.43,0.43,0.41,0.42,0.42,0.42,0.41,0.41,0.43,0.42,0.42,0.43,0.44,0.42,0.41,0.42,0.40,0.39,0.38,0.36,0.35,0.34,0.34,0.33,0.32,0.32,0.32,0.32,0.32,0.32,0.31,0.31,0.30,0.31,0.31,0.30,0.30,0.31,0.31,0.31,0.32,0.32,0.30,0.31,0.32,0.33,0.33,0.34,0.35,0.33,0.33,0.32,0.31,0.30,0.30,0.29,0.29,0.29,0.30,0.31,0.32,0.32,0.33,0.33,0.34,0.35,0.35,0.35,0.34,0.35,0.35,0.34,0.34,0.34,0.33,0.33,0.35,0.36,0.37,0.37,0.38,0.36,0.35,0.36,0.36,0.36,0.33,0.34,0.33,0.32,0.32,0.33,0.32,0.31,0.31,0.32,0.32,0.34,0.35,0.35,0.35,0.35,0.38,0.37,0.36,0.36,0.34,0.34,0.34,0.34,0.33,0.34,0.36,0.36,0.36,0.35,0.36,0.34,0.33,0.32,0.31,0.31,0.31,0.31,0.30,0.29,0.28,0.28,0.28,0.29,0.29,0.29,0.28,0.28,0.28,0.29,0.27,0.27,0.26,0.24,0.24,0.24,0.23,0.22,0.24,0.25,0.25,0.26,0.26,0.27,0.27,0.28,0.27,0.26,0.26,0.26,0.25,0.24,0.24,0.22,0.23,0.25,0.24,0.24,0.24,0.24,0.23,0.24,0.24,0.26,0.25,0.24,0.24,0.26,0.28,0.28,0.28,0.30,0.31,0.31,0.31,0.32,0.33,0.34,0.34,0.32,0.30,0.30,0.31,0.33,0.35,0.37,0.37,0.40,0.42,0.44,0.46,0.49,0.51,0.53,0.55,0.56,0.57,0.58,0.60,0.61,0.62,0.64,0.65,0.66,0.66,0.68,0.69,0.70,0.70,0.70,0.71,0.74,0.73,0.75,0.75,0.78,0.79
Q9GZP9	0.43,0.43,0.42,0.40,0.40,0.41,0.40,0.38,0.38,0.37,0.37,0.37,0.38,0.40,0.40,0.40,0.40,0.40,0.41,0.41,0.40,0.39,0.37,0.36,0.35,0.35,0.35,0.33,0.33,0.34,0.34,0.35,0.34,0.35,0.36,0.34,0.35,0.36,0.36,0.35,0.35,0.35,0.34,0.34,0.34,0.35,0.35,0.35,0.37,0.36,0.36,0.37,0.36,0.34,0.32,0.32,0.31,0.30,0.30,0.29,0.28,0.28,0.28,0.29,0.29,0.28,0.27,0.28,0.29,0.27,0.28,0.28,0.27,0.27,0.26,0.25,0.25,0.25,0.24,0.23,0.23,0.24,0.25,0.25,0.25,0.26,0.24,0.23,0.22,0.22,0.22,0.22,0.21,0.23,0.24,0.26,0.25,0.26,0.27,0.26,0.25,0.25,0.25,0.24,0.24,0.24,0.24,0.23,0.21,0.21,0.21,0.19,0.17,0.17,0.17,0.17,0.18,0.20,0.21,0.22,0.23,0.24,0.23,0.24,0.25,0.27,0.26,0.28,0.28,0.29,0.28,0.28,0.29,0.28,0.27,0.27,0.25,0.25,0.24,0.24,0.25,0.25,0.26,0.28,0.28,0.30,0.31,0.32,0.33,0.34,0.34,0.34,0.35,0.35,0.34,0.34,0.34,0.33,0.31,0.31,0.29,0.29,0.28,0.29,0.28,0.27,0.26,0.25,0.24,0.24,0.25,0.26,0.28,0.29,0.30,0.31,0.32,0.32,0.33,0.34,0.33,0.34,0.36,0.36,0.35,0.35,0.35,0.36,0.36,0.36,0.36,0.38,0.41,0.42,0.43,0.46,0.48,0.48,0.50,0.50,0.51,0.51,0.54,0.55,0.55,0.57,0.58,0.58,0.59,0.60,0.61,0.61,0.62,0.62,0.62,0.64,0.64,0.65,0.66,0.67,0.67,0.69,0.69,0.69,0.69,0.71,0.71,0.71,0.72,0.73,0.75,0.74,0.74,0.73,0.72,0.72,0.71,0.71,0.72
Q99543	0.81,0.81,0.81,0.81,0.82,0.82,0.83,0.82,0.82,0.81,0.81,0.80,0.79,0.79,0.78,0.77,0.76,0.75,0.74,0.73,0.72,0.71,0.71,0.71,0.71,0.69,0.68,0.68,0.68,0.67,0.65,0.65,0.64,0.63,0.62,0.62,0.62,0.62,0.62,0.61,0.60,0.60,0.60,0.59,0.59,0.59,0.59,0.57,0.57,0.56,0.56,0.56,0.56,0.56,0.56,0.55,0.55,0.56,0.55,0.56,0.54,0.56,0.55,0.54,0.53,0.53,0.52,0.52,0.51,0.49,0.48,0.48,0.46,0.45,0.44,0.44,0.43,0.42,0.41,0.40,0.41,0.39,0.39,0.38,0.38,0.36,0.34,0.33,0.34,0.32,0.31,0.32,0.31,0.30,0.29,0.29,0.30,0.29,0.28,0.28,0.29,0.30,0.28,0.29,0.30,0.31,0.31,0.31,0.33,0.34,0.35,0.37,0.39,0.41,0.42,0.42,0.41,0.41,0.41,0.40,0.39,0.39,0.39,0.38,0.38,0.37,0.37,0.37,0.36,0.36,0.38,0.39,0.38,0.37,0.39,0.38,0.37,0.36,0.36,0.35,0.35,0.35,0.35,0.35,0.35,0.34,0.34,0.32,0.32,0.30,0.31,0.31,0.30,0.28,0.28,0.30,0.31,0.31,0.31,0.32,0.33,0.33,0.33,0.33,0.33,0.33,0.33,0.34,0.34,0.34,0.33,0.32,0.31,0.31,0.32,0.33,0.35,0.35,0.36,0.38,0.37,0.38,0.37,0.37,0.39,0.38,0.38,0.38,0.39,0.40,0.40,0.40,0.39,0.38,0.38,0.37,0.35,0.34,0.35,0.36,0.34,0.35,0.36,0.36,0.35,0.35,0.35,0.35,0.34,0.35,0.35,0.36,0.38,0.38,0.38,0.39,0.38,0.36,0.38,0.39,0.39,0.40,0.40,0.40,0.40,0.39,0.39,0.39,0.40,0.39,0.38,0.40,0.40,0.39,0.40,0.41,0.41,0.41,0.42,0.43,0.43,0.43,0.43,0.43,0.43,0.43,0.43,0.44,0.44,0.43,0.43,0.43,0.41,0.41,0.41,0.41,0.39,0.39,0.38,0.36,0.36,0.36,0.34,0.34,0.35,0.34,0.34,0.36,0.36,0.36,0.36,0.37,0.36,0.37,0.38,0.39,0.39,0.40,0.40,0.40,0.40,0.40,0.41,0.41,0.42,0.43,0.44,0.44,0.44,0.46,0.47,0.48,0.49,0.51,0.51,0.51,0.52,0.53,0.54,0.55,0.56,0.56,0.56,0.57,0.57,0.57,0.58,0.58,0.57,0.58,0.57,0.57,0.57,0.58,0.57,0.57,0.57,0.57,0.56,0.57,0.57,0.58,0.57,0.57,0.57,0.58,0.58,0.57,0.57,0.57,0.57,0.55,0.54,0.54,0.53,0.52,0.51,0.51,0.50,0.49,0.49,0.49,0.49,0.49,0.48,0.46,0.45,0.45,0.46,0.46,0.46,0.46,0.45,0.44,0.44,0.43,0.43,0.43,0.43,0.41,0.41,0.40,0.38,0.37,0.37,0.37,0.36,0.35,0.35,0.36,0.35,0.33,0.34,0.35,0.34,0.34,0.35,0.35,0.34,0.35,0.37,0.37,0.37,0.37,0.38,0.38,0.38,0.39,0.37,0.37,0.35,0.35,0.35,0.35,0.34,0.35,0.35,0.35,0.34,0.34,0.35,0.35,0.35,0.37,0.38,0.37,0.38,0.39,0.39,0.40,0.40,0.41,0.43,0.44,0.44,0.45,0.46,0.46,0.47,0.48,0.49,0.49,0.50,0.50,0.51,0.51,0.53,0.55,0.56,0.57,0.58,0.60,0.61,0.60,0.60,0.61,0.61,0.59,0.60,0.60,0.59,0.58,0.59,0.59,0.57,0.57,0.57,0.57,0.56,0.56,0.56,0.57,0.56,0.57,0.56,0.55,0.54,0.54,0.53,0.52,0.50,0.50,0.48,0.46,0.45,0.45,0.44,0.42,0.42,0.41,0.42,0.41,0.41,0.39,0.40,0.39,0.40,0.39,0.39,0.40,0.40,0.40,0.40,0.41,0.41,0.41,0.43,0.43,0.42,0.44,0.44,0.44,0.43,0.43,0.43,0.43,0.43,0.44,0.44,0.45,0.45,0.47,0.47,0.47,0.49,0.49,0.50,0.50,0.51,0.51,0.52,0.51,0.53,0.53,0.55,0.56,0.58,0.58,0.60,0.62,0.64,0.65,0.67,0.69,0.70,0.70,0.71,0.72,0.71,0.73,0.73,0.73,0.73,0.72,0.73,0.73,0.73,0.73,0.72,0.72,0.71,0.70,0.70,0.70,0.69,0.68,0.69,0.68,0.67,0.67,0.66,0.66,0.65,0.65,0.64,0.62,0.61,0.59,0.58,0.56,0.54,0.54,0.52,0.50,0.49,0.49,0.48,0.47,0.46,0.46,0.44,0.43,0.42,0.41,0.41,0.41,0.40,0.39,0.39,0.40,0.40,0.40,0.41,0.41,0.41,0.43,0.44,0.43,0.42,0.43,0.43,0.44,0.43,0.44,0.44,0.43,0.44,0.45,0.46,0.47,0.50,0.51,0.50,0.50,0.52,0.51,0.50,0.51,0.51,0.52,0.51,0.51,0.53,0.54,0.54,0.56,0.56,0.56,0.57,0.59,0.60
Q6ZTU2	0.89,0.89,0.89,0.88,0.89,0.89,0.89,0.89,0.88,0.89,0.89,0.89,0.89,0.90,0.89,0.89,0.89,0.89,0.89,0.88,0.87,0.86,0.85,0.84,0.84,0.83,0.83,0.82,0.82,0.81,0.81,0.81,0.81,0.81,0.81,0.82,0.83,0.83,0.83,0.83,0.83,0.83,0.82,0.82,0.82,0.82,0.82,0.82,0.81,0.82,0.82,0.81,0.81,0.81,0.81,0.82,0.82,0.82,0.82,0.82,0.82,0.83,0.84,0.84,0.85,0.86,0.86,0.87,0.87,0.88,0.88,0.88,0.88,0.88,0.89,0.88,0.88,0.88,0.88,0.88,0.88,0.88,0.88,0.88,0.88,0.88,0.88,0.88,0.88,0.88,0.88,0.88,0.88,0.88,0.88,0.88,0.87,0.87,0.88,0.88,0.88,0.88,0.88,0.88,0.88,0.89,0.89,0.88,0.88,0.89,0.88,0.89,0.88,0.89,0.88,0.87,0.87,0.87,0.87,0.87,0.87,0.87,0.87,0.87,0.87,0.87,0.87,0.87,0.87,0.87,0.87,0.87,0.88,0.88,0.89,0.89,0.88,0.89,0.88,0.88,0.87,0.86,0.86,0.85,0.85,0.84,0.84,0.84,0.84,0.84,0.83,0.84,0.84,0.84,0.84,0.85,0.85,0.86,0.85,0.85,0.85,0.86,0.86,0.86,0.86,0.86,0.86,0.86,0.86,0.86,0.86,0.86,0.85,0.85,0.85,0.85,0.85,0.85,0.84,0.84,0.85,0.86,0.87,0.87,0.88,0.89,0.89,0.88,0.89,0.89,0.89,0.89,0.89,0.89,0.89,0.88,0.88,0.88,0.89,0.89,0.90,0.89,0.89,0.88,0.88,0.88,0.88,0.88,0.88,0.88,0.89,0.89,0.89,0.89,0.89,0.88,0.88,0.88,0.89,0.89,0.89,0.88,0.88,0.88,0.88,0.88,0.88,0.88,0.87,0.86,0.86,0.86,0.84,0.83,0.83,0.83,0.82,0.80,0.80,0.79,0.77,0.77,0.76,0.76,0.75,0.75,0.75,0.75,0.74,0.74,0.73,0.73,0.73,0.73,0.73,0.73,0.73,0.73,0.73,0.74,0.74,0.74,0.74,0.74,0.75,0.74,0.74,0.75,0.74,0.75,0.75,0.76,0.76,0.78,0.78,0.79,0.78,0.80,0.81,0.81,0.82,0.83,0.84,0.85,0.86,0.86,0.87,0.88,0.88,0.89,0.89,0.89,0.90,0.90,0.90,0.89,0.89,0.90,0.89,0.89,0.89,0.89,0.89,0.89,0.89,0.89,0.89,0.89,0.89,0.89,0.89,0.90,0.89,0.89,0.89,0.89,0.88,0.89,0.89,0.89,0.89,0.89,0.88,0.88,0.86,0.86,0.85,0.85,0.84,0.83,0.81,0.81,0.80,0.78,0.77,0.77,0.77,0.76,0.75,0.75,0.74,0.73,0.73,0.72,0.71,0.70,0.69,0.68,0.66,0.66,0.64,0.64,0.62,0.61,0.60,0.58,0.56,0.54,0.53,0.51,0.49,0.48,0.48,0.48,0.46,0.48,0.46,0.47,0.45,0.45,0.46,0.45,0.45,0.45,0.44,0.44,0.44,0.43,0.44,0.43,0.43,0.43,0.42,0.41,0.41,0.40,0.39,0.40,0.40,0.40,0.41,0.41,0.40,0.41,0.42,0.43,0.45,0.47,0.48,0.49,0.51,0.52,0.53,0.53,0.53,0.54,0.55,0.56,0.56,0.56,0.55,0.55,0.56,0.57,0.58,0.60,0.62,0.61,0.62,0.62,0.63,0.63,0.63,0.65,0.66,0.66,0.67,0.70,0.70,0.70,0.72,0.72,0.74,0.76,0.77,0.77,0.77,0.77,0.76,0.76,0.77,0.77,0.78,0.78,0.78,0.79,0.78,0.77,0.78,0.78,0.79,0.80,0.81,0.82,0.82,0.82,0.82,0.82,0.82,0.82,0.83,0.83,0.84,0.84,0.85,0.85,0.86,0.87,0.87,0.87,0.86,0.86,0.86,0.86,0.85,0.85,0.86,0.86,0.86,0.86,0.86,0.86,0.86,0.86,0.86,0.87,0.87,0.88
Q8NDZ4	0.70,0.69,0.69,0.68,0.67,0.67,0.66,0.66,0.65,0.64,0.64,0.63,0.64,0.64,0.63,0.62,0.62,0.60,0.60,0.61,0.60,0.58,0.56,0.54,0.53,0.52,0.51,0.51,0.49,0.48,0.47,0.44,0.45,0.44,0.42,0.41,0.39,0.39,0.37,0.36,0.36,0.36,0.35,0.34,0.35,0.34,0.33,0.32,0.32,0.32,0.31,0.30,0.30,0.28,0.26,0.27,0.28,0.27,0.27,0.27,0.25,0.25,0.26,0.26,0.28,0.28,0.28,0.29,0.28,0.28,0.28,0.28,0.29,0.27,0.28,0.27,0.28,0.28,0.30,0.33,0.34,0.35,0.36,0.37,0.38,0.37,0.36,0.36,0.36,0.34,0.34,0.33,0.34,0.34,0.35,0.37,0.37,0.35,0.36,0.36,0.36,0.36,0.35,0.35,0.34,0.33,0.33,0.34,0.32,0.32,0.33,0.34,0.36,0.37,0.38,0.38,0.38,0.39,0.40,0.38,0.35,0.36,0.35,0.34,0.33,0.32,0.31,0.33,0.33,0.34,0.35,0.37,0.39,0.39,0.39,0.38,0.36,0.36,0.37,0.37,0.36,0.37,0.38,0.38,0.37,0.38,0.38,0.36,0.36,0.36,0.35,0.34,0.33,0.32,0.30,0.28,0.28,0.29,0.27,0.26,0.27,0.28,0.27,0.26,0.26,0.25,0.28,0.29,0.29,0.30,0.32,0.31,0.29,0.28,0.29,0.29,0.29,0.30,0.31,0.30,0.30,0.30,0.29,0.28,0.27,0.27,0.26,0.26,0.26,0.26,0.26,0.26,0.26,0.26,0.25,0.25,0.25,0.24,0.24,0.24,0.24,0.23,0.23,0.25,0.25,0.26,0.26,0.23,0.22,0.20,0.20,0.18,0.18,0.17,0.17,0.15,0.14,0.14,0.12,0.11,0.10,0.10,0.10,0.11,0.11,0.11,0.13,0.14,0.14,0.14,0.15,0.14,0.14,0.16,0.17,0.18,0.18,0.19,0.20,0.20,0.20,0.20,0.20,0.19,0.18,0.17,0.16,0.16,0.17,0.17,0.17,0.16,0.17,0.16,0.16,0.17,0.18,0.20,0.21,0.22,0.22,0.22,0.22,0.21,0.21,0.21,0.21,0.20,0.19,0.19,0.19,0.18,0.17,0.17,0.15,0.15,0.15,0.17,0.18,0.18,0.19,0.19,0.19,0.19,0.20,0.19,0.19,0.20,0.21,0.20,0.20,0.20,0.19,0.19,0.19,0.20,0.19,0.19,0.17,0.18,0.19,0.20,0.21,0.23,0.24,0.25,0.26,0.26,0.27,0.27,0.28,0.28,0.29,0.30,0.31,0.33,0.33,0.34,0.33,0.33,0.33,0.32,0.32,0.33,0.33,0.33,0.34,0.35,0.35,0.34,0.35,0.35,0.36,0.36,0.36,0.36,0.35,0.35,0.34,0.34,0.32,0.30,0.29,0.28,0.26,0.25,0.25,0.23,0.22,0.23,0.23,0.22,0.23,0.22,0.23,0.24,0.23,0.24,0.21,0.20,0.19,0.18,0.18,0.20,0.20,0.20,0.21,0.22,0.21,0.21,0.23,0.24,0.25,0.25,0.25,0.26,0.27,0.27,0.27,0.28,0.28,0.28,0.28,0.29,0.29,0.31,0.33,0.35,0.36,0.36,0.34,0.34,0.35,0.35,0.35,0.34,0.33,0.32,0.31,0.32,0.32,0.32,0.32,0.33,0.32,0.31,0.32,0.32,0.31,0.33,0.33,0.31,0.30,0.30,0.30,0.31,0.30,0.29,0.30,0.31,0.31,0.32,0.33,0.34,0.34,0.35,0.33,0.31,0.29,0.29
P56282	0.40,0.41,0.41,0.42,0.40,0.39,0.39,0.39,0.37,0.36,0.37,0.37,0.36,0.36,0.38,0.37,0.38,0.38,0.39,0.39,0.39,0.39,0.39,0.39,0.37,0.37,0.38,0.37,0.36,0.35,0.36,0.35,0.34,0.34,0.35,0.35,0.34,0.35,0.35,0.36,0.36,0.36,0.36,0.35,0.35,0.36,0.36,0.35,0.36,0.36,0.36,0.36,0.36,0.36,0.37,0.36,0.37,0.37,0.38,0.37,0.36,0.37,0.38,0.37,0.36,0.36,0.35,0.34,0.34,0.34,0.34,0.34,0.36,0.36,0.36,0.36,0.34,0.33,0.31,0.31,0.31,0.33,0.34,0.34,0.34,0.33,0.33,0.34,0.33,0.35,0.35,0.35,0.36,0.36,0.37,0.37,0.36,0.36,0.36,0.35,0.35,0.36,0.37,0.36,0.36,0.37,0.37,0.37,0.37,0.37,0.38,0.38,0.38,0.36,0.37,0.36,0.36,0.36,0.36,0.36,0.35,0.34,0.32,0.32,0.32,0.32,0.32,0.33,0.34,0.35,0.34,0.36,0.38,0.36,0.38,0.38,0.39,0.40,0.40,0.41,0.41,0.42,0.41,0.41,0.40,0.40,0.40,0.39,0.41,0.42,0.41,0.41,0.42,0.43,0.45,0.46,0.47,0.47,0.48,0.50,0.50,0.50,0.49,0.49,0.48,0.46,0.46,0.45,0.46,0.45,0.45,0.46,0.45,0.44,0.44,0.42,0.40,0.39,0.37,0.37,0.36,0.35,0.34,0.33,0.32,0.32,0.32,0.32,0.34,0.34,0.33,0.35,0.35,0.34,0.34,0.32,0.30,0.29,0.29,0.28,0.26,0.26,0.26,0.26,0.26,0.26,0.27,0.27,0.27,0.27,0.26,0.27,0.26,0.25,0.24,0.24,0.23,0.24,0.24,0.24,0.23,0.22,0.21,0.21,0.21,0.21,0.21,0.21,0.21,0.21,0.19,0.19,0.19,0.20,0.18,0.19,0.19,0.20,0.20,0.20,0.20,0.20,0.20,0.21,0.22,0.23,0.24,0.23,0.23,0.23,0.24,0.24,0.23,0.23,0.23,0.23,0.24,0.25,0.24,0.25,0.27,0.28,0.29,0.31,0.31,0.31,0.30,0.30,0.30,0.28,0.27,0.27,0.27,0.25,0.24,0.25,0.25,0.25,0.26,0.26,0.26,0.28,0.28,0.27,0.27,0.27,0.25,0.25,0.26,0.27,0.27,0.26,0.28,0.27,0.27,0.27,0.27,0.25,0.24,0.24,0.23,0.21,0.21,0.19,0.17,0.17,0.18,0.19,0.19,0.21,0.23,0.25,0.27,0.27,0.28,0.29,0.29,0.28,0.28,0.28,0.28,0.28,0.27,0.28,0.28,0.27,0.27,0.27,0.27,0.27,0.27,0.27,0.28,0.27,0.26,0.26,0.28,0.28,0.28,0.29,0.29,0.29,0.29,0.29,0.29,0.29,0.30,0.30,0.29,0.29,0.28,0.29,0.28,0.27,0.27,0.26,0.25,0.24,0.25,0.25,0.24,0.25,0.27,0.27,0.26,0.26,0.28,0.28,0.28,0.28,0.29,0.29,0.28,0.28,0.28,0.28,0.29,0.27,0.26,0.26,0.25,0.25,0.25,0.25,0.25,0.25,0.25,0.25,0.24,0.24,0.23,0.22,0.20,0.19,0.17,0.17,0.17,0.17,0.17,0.16,0.16,0.16,0.15,0.14,0.14,0.15,0.16,0.15,0.15,0.16,0.16,0.16,0.17,0.19,0.18,0.18,0.18,0.18,0.19,0.19,0.18,0.18,0.19,0.19,0.19,0.19,0.19,0.19,0.19,0.19,0.19,0.19,0.19,0.19,0.19,0.20,0.21,0.22,0.21,0.22,0.22,0.22,0.22,0.22,0.22,0.20,0.20,0.19,0.19,0.18,0.17,0.16,0.14,0.13,0.11,0.10,0.09,0.09,0.08,0.07,0.07,0.07,0.08,0.08,0.10,0.11,0.11,0.12,0.12,0.13,0.14,0.15,0.16,0.16,0.16,0.16,0.16,0.14,0.14,0.14,0.13,0.13,0.13,0.14,0.14,0.15,0.15,0.15,0.15,0.15,0.15,0.15,0.15,0.15,0.15,0.17,0.17,0.18,0.19,0.20,0.22,0.22,0.24,0.23,0.25,0.25,0.26,0.26,0.26,0.27,0.26,0.26,0.25,0.24,0.25,0.26,0.26,0.27,0.28,0.29,0.30,0.31,0.33,0.33,0.32,0.33,0.33
Q18PE1	0.42,0.41,0.40,0.38,0.36,0.35,0.34,0.34,0.35,0.35,0.37,0.38,0.37,0.38,0.38,0.37,0.36,0.35,0.34,0.34,0.33,0.32,0.30,0.31,0.30,0.30,0.30,0.31,0.32,0.34,0.34,0.36,0.36,0.37,0.38,0.38,0.37,0.36,0.34,0.35,0.35,0.34,0.34,0.34,0.34,0.34,0.34,0.35,0.35,0.35,0.34,0.34,0.34,0.34,0.34,0.34,0.34,0.34,0.34,0.33,0.33,0.33,0.33,0.34,0.34,0.34,0.33,0.33,0.32,0.30,0.28,0.29,0.28,0.28,0.29,0.28,0.26,0.27,0.26,0.26,0.25,0.24,0.24,0.24,0.25,0.25,0.25,0.25,0.24,0.24,0.22,0.22,0.22,0.19,0.21,0.19,0.20,0.20,0.20,0.22,0.24,0.25,0.26,0.26,0.25,0.25,0.25,0.27,0.27,0.27,0.27,0.27,0.26,0.25,0.24,0.23,0.24,0.23,0.22,0.22,0.22,0.22,0.24,0.24,0.25,0.24,0.25,0.25,0.26,0.25,0.26,0.26,0.27,0.27,0.28,0.27,0.27,0.28,0.29,0.29,0.27,0.26,0.26,0.27,0.29,0.27,0.26,0.26,0.24,0.24,0.24,0.24,0.26,0.28,0.28,0.29,0.29,0.29,0.30,0.31,0.32,0.32,0.33,0.31,0.31,0.30,0.32,0.32,0.32,0.33,0.35,0.34,0.34,0.34,0.34,0.32,0.32,0.32,0.31,0.31,0.32,0.34,0.34,0.34,0.33,0.31,0.32,0.33,0.35,0.37,0.38,0.40,0.41,0.41,0.41,0.41,0.41,0.41,0.41,0.42,0.43,0.43,0.44,0.46,0.47,0.47,0.48,0.48,0.49,0.50,0.49,0.49,0.50,0.51,0.51,0.52,0.54,0.54,0.55,0.56,0.56,0.57,0.56,0.57,0.57,0.58,0.58,0.59,0.60,0.59,0.59,0.59,0.60,0.60,0.61,0.61,0.63,0.63,0.64,0.66,0.67,0.67,0.67,0.69,0.68,0.70,0.71,0.71,0.71,0.71,0.72,0.73,0.74,0.75,0.75,0.76,0.77,0.78,0.79,0.80,0.81,0.81,0.82,0.82,0.83,0.83,0.85,0.86,0.86,0.87,0.87,0.87,0.88,0.88,0.87,0.87,0.87,0.87,0.87,0.87,0.87,0.87,0.87,0.87,0.87,0.87,0.87,0.87,0.87,0.87,0.87,0.87,0.87,0.88,0.88,0.88,0.88,0.88,0.88,0.88,0.88,0.88,0.88,0.88,0.88,0.89,0.89,0.89,0.89,0.88,0.87,0.87,0.88,0.88,0.89,0.89,0.90,0.90,0.90,0.90,0.89,0.89,0.89,0.89,0.90,0.90,0.90,0.90,0.90,0.90,0.90,0.90,0.91,0.91,0.91,0.91,0.90,0.91,0.91,0.90,0.90,0.90,0.90,0.90,0.90,0.89,0.89,0.89,0.89,0.88,0.89,0.89,0.89,0.89,0.88,0.88,0.88,0.87,0.87,0.87,0.87,0.88,0.87,0.88,0.87,0.85,0.85,0.84,0.84,0.84,0.83,0.83,0.83,0.82,0.82,0.82,0.82,0.81,0.81,0.81,0.81,0.81,0.81,0.81,0.80,0.81,0.81,0.81,0.81,0.81,0.81,0.81,0.81,0.81,0.81,0.81,0.81,0.81,0.81,0.82,0.82,0.82,0.82,0.82,0.83,0.84,0.85,0.85,0.86,0.86,0.86,0.86,0.86,0.86,0.86,0.87,0.87,0.87,0.88,0.88,0.88,0.88,0.88,0.89,0.89,0.89,0.89,0.89,0.90,0.89,0.90,0.90,0.89,0.89,0.89,0.89,0.89,0.89,0.89,0.89,0.88,0.89,0.89,0.88,0.88,0.87,0.87,0.87,0.87,0.87,0.87,0.88,0.88,0.88,0.88,0.88,0.88,0.88,0.88,0.87,0.87,0.88,0.87,0.87,0.86,0.87,0.85,0.84,0.84,0.82,0.81,0.79,0.79,0.79,0.79,0.79,0.77,0.76,0.75,0.74,0.72,0.72,0.72,0.72,0.71,0.71,0.71,0.71,0.70,0.70,0.69,0.69,0.68,0.67,0.66,0.65,0.64,0.64,0.63,0.62,0.61,0.60,0.58,0.58
Q9H069	0.59,0.57,0.56,0.56,0.55,0.54,0.54,0.55,0.56,0.57,0.57,0.55,0.56,0.56,0.55,0.55,0.56,0.57,0.57,0.56,0.56,0.54,0.52,0.52,0.50,0.48,0.48,0.45,0.45,0.42,0.42,0.42,0.42,0.42,0.41,0.41,0.40,0.40,0.41,0.40,0.39,0.40,0.41,0.40,0.40,0.40,0.40,0.39,0.39,0.37,0.35,0.34,0.34,0.33,0.32,0.32,0.30,0.30,0.28,0.27,0.27,0.27,0.27,0.27,0.27,0.27,0.26,0.26,0.26,0.26,0.26,0.26,0.25,0.24,0.23,0.24,0.23,0.23,0.23,0.23,0.24,0.24,0.23,0.23,0.23,0.24,0.23,0.23,0.23,0.22,0.22,0.23,0.23,0.23,0.23,0.23,0.22,0.23,0.22,0.22,0.22,0.22,0.23,0.23,0.22,0.21,0.21,0.22,0.21,0.21,0.22,0.22,0.22,0.23,0.24,0.23,0.23,0.23,0.22,0.23,0.21,0.22,0.22,0.23,0.23,0.23,0.23,0.23,0.23,0.22,0.22,0.22,0.21,0.22,0.23,0.23,0.25,0.24,0.24,0.25,0.24,0.24,0.23,0.22,0.24,0.23,0.24,0.24,0.23,0.25,0.26,0.27,0.26,0.27,0.27,0.27,0.27,0.27,0.27,0.27,0.26,0.26,0.26,0.27,0.26,0.25,0.26,0.25,0.25,0.27,0.28,0.29,0.29,0.30,0.30,0.32,0.31,0.30,0.31,0.32,0.31,0.32,0.34,0.35,0.35,0.34,0.36,0.36,0.36,0.37,0.36,0.36,0.34,0.34,0.36,0.35,0.36,0.37,0.39,0.40,0.41,0.42,0.43,0.44,0.44,0.45,0.45,0.45,0.47,0.48,0.48,0.47,0.46,0.47,0.47,0.46,0.45,0.46,0.46,0.44,0.43,0.43,0.43,0.41,0.41,0.42,0.41,0.40,0.39,0.39,0.39,0.38,0.38,0.37,0.38,0.38,0.37,0.37,0.37,0.36,0.35,0.35,0.33,0.33,0.33,0.32,0.31,0.32,0.31,0.30,0.31,0.30,0.29,0.30,0.30,0.28,0.29,0.29,0.30,0.30,0.30,0.31,0.31,0.30,0.31,0.31,0.30,0.30,0.30,0.30,0.30,0.30,0.30,0.30,0.31,0.31,0.30,0.30,0.30,0.31,0.31,0.31,0.31,0.32,0.32,0.32,0.33,0.33,0.32,0.34,0.34,0.32,0.32,0.33,0.33,0.32,0.33,0.33,0.33,0.32,0.33,0.34,0.34,0.34,0.35,0.36,0.35,0.37,0.38,0.38,0.38,0.39,0.40,0.40,0.40,0.40,0.39,0.38,0.40,0.40,0.40,0.42,0.43,0.42,0.43,0.43,0.42,0.43,0.43,0.43,0.41,0.41,0.43,0.42,0.42,0.41,0.41,0.40,0.40,0.41,0.41,0.41,0.40,0.40,0.40,0.39,0.38,0.38,0.37,0.37,0.37,0.36,0.36,0.35,0.36,0.36,0.36,0.37,0.37,0.36,0.35,0.35,0.33,0.33,0.33,0.32,0.31,0.32,0.32,0.31,0.31,0.32,0.31,0.30,0.30,0.31,0.31,0.30,0.31,0.32,0.30,0.30,0.30,0.30,0.29,0.30,0.31,0.30,0.30,0.31,0.31,0.30,0.30,0.31,0.31,0.30,0.30,0.30,0.29,0.28,0.29,0.28,0.27,0.27,0.28,0.27,0.27,0.29,0.30,0.30,0.32,0.32,0.34,0.34,0.37,0.37,0.36,0.37,0.39,0.38,0.38,0.40,0.40,0.39,0.40,0.41,0.42,0.42,0.42,0.42,0.42,0.43,0.43,0.42,0.41,0.41,0.41,0.40,0.41,0.41,0.41,0.41,0.41,0.41,0.41,0.41,0.41,0.41,0.39,0.39,0.38,0.36,0.36,0.35,0.34,0.31,0.32,0.32,0.31,0.29,0.30,0.30,0.29,0.29,0.30,0.30,0.29,0.29,0.28,0.29,0.29,0.30,0.30,0.30,0.31,0.32,0.33,0.34,0.34,0.34,0.34,0.34,0.35,0.35,0.35,0.35,0.36,0.36,0.36,0.36,0.36,0.36,0.36,0.37,0.37,0.37,0.38,0.40,0.40,0.41,0.42,0.43,0.44,0.44,0.45,0.45,0.45,0.46,0.46,0.46,0.45,0.46,0.46,0.46,0.46,0.47,0.46,0.45,0.46,0.47,0.47,0.46,0.48
Q9C0G6	0.88,0.87,0.86,0.84,0.84,0.84,0.82,0.81,0.81,0.79,0.79,0.78,0.79,0.78,0.79,0.78,0.79,0.79,0.79,0.79,0.80,0.79,0.79,0.79,0.79,0.80,0.80,0.80,0.80,0.79,0.79,0.79,0.79,0.79,0.79,0.79,0.78,0.77,0.76,0.76,0.75,0.74,0.74,0.74,0.74,0.74,0.74,0.75,0.76,0.76,0.78,0.78,0.79,0.78,0.78,0.77,0.78,0.77,0.76,0.75,0.74,0.73,0.73,0.72,0.71,0.69,0.69,0.68,0.67,0.66,0.66,0.66,0.65,0.64,0.63,0.63,0.63,0.63,0.62,0.62,0.62,0.62,0.62,0.62,0.63,0.63,0.63,0.63,0.64,0.64,0.64,0.63,0.64,0.64,0.65,0.65,0.65,0.66,0.67,0.68,0.69,0.70,0.70,0.71,0.72,0.73,0.75,0.75,0.75,0.77,0.78,0.79,0.79,0.80,0.81,0.82,0.83,0.83,0.84,0.85,0.85,0.86,0.86,0.87,0.89,0.89,0.89,0.89,0.89,0.89,0.89,0.90,0.90,0.90,0.89,0.89,0.90,0.90,0.90,0.89,0.89,0.90,0.90,0.90,0.90,0.89,0.89,0.88,0.88,0.86,0.86,0.84,0.84,0.83,0.81,0.81,0.80,0.77,0.76,0.76,0.75,0.74,0.73,0.72,0.70,0.68,0.66,0.64,0.62,0.60,0.59,0.56,0.54,0.53,0.52,0.50,0.49,0.49,0.47,0.46,0.44,0.42,0.40,0.38,0.36,0.34,0.33,0.32,0.32,0.31,0.33,0.32,0.33,0.33,0.32,0.32,0.32,0.31,0.31,0.31,0.30,0.29,0.28,0.28,0.29,0.30,0.32,0.31,0.32,0.34,0.35,0.35,0.35,0.35,0.35,0.34,0.34,0.33,0.34,0.34,0.33,0.32,0.33,0.33,0.34,0.35,0.36,0.38,0.39,0.39,0.39,0.37,0.38,0.36,0.36,0.37,0.36,0.36,0.37,0.37,0.37,0.38,0.39,0.39,0.39,0.39,0.38,0.38,0.39,0.38,0.38,0.38,0.39,0.40,0.41,0.42,0.43,0.44,0.44,0.44,0.45,0.46,0.47,0.48,0.49,0.49,0.50,0.49,0.48,0.48,0.48,0.48,0.50,0.50,0.50,0.50,0.51,0.52,0.53,0.53,0.53,0.54,0.55,0.55,0.55,0.55,0.54,0.54,0.53,0.54,0.54,0.52,0.52,0.52,0.51,0.50,0.50,0.49,0.48,0.48,0.47,0.46,0.45,0.45,0.45,0.44,0.44,0.43,0.42,0.42,0.41,0.40,0.39,0.38,0.37,0.38,0.39,0.38,0.37,0.35,0.35,0.34,0.35,0.34,0.33,0.33,0.33,0.33,0.32,0.33,0.32,0.32,0.32,0.32,0.31,0.31,0.32,0.33,0.33,0.33,0.33,0.33,0.33,0.33,0.33,0.33,0.33,0.32,0.32,0.32,0.31,0.31,0.32,0.31,0.31,0.30,0.30,0.28,0.27,0.28,0.29,0.29,0.30,0.29,0.29,0.29,0.29,0.29,0.30,0.32,0.33,0.33,0.35,0.37,0.38,0.40,0.42,0.43,0.44,0.44,0.46,0.48,0.49,0.50,0.52,0.53,0.54,0.56,0.58,0.59,0.61,0.64,0.66,0.66,0.69,0.70,0.71,0.72,0.74,0.77,0.77,0.77,0.77,0.77,0.79,0.78,0.79,0.78,0.79,0.78,0.77,0.76,0.74,0.72,0.71,0.69,0.67,0.65,0.64,0.61,0.60,0.58,0.57,0.54,0.53,0.51,0.50,0.48,0.45,0.45,0.43,0.40,0.38,0.37,0.35,0.33,0.32,0.31,0.29,0.27,0.25,0.24,0.24,0.23,0.22,0.21,0.20,0.20,0.21,0.20,0.20,0.21,0.21,0.21,0.22,0.22,0.22,0.24,0.25,0.24,0.25,0.27,0.26,0.26,0.28,0.30,0.31,0.33,0.34,0.37,0.37,0.39,0.41,0.42,0.44,0.46,0.48,0.50,0.50,0.52,0.54,0.55,0.56,0.58,0.60,0.61,0.62,0.62,0.63,0.63,0.62,0.62,0.60,0.60,0.59,0.59,0.58,0.58,0.56,0.56,0.57,0.58,0.57,0.57,0.57,0.56,0.55,0.54,0.53,0.51,0.51,0.50,0.48,0.46,0.46,0.44,0.42,0.40,0.39,0.37,0.35,0.34,0.34,0.31,0.30,0.29,0.28,0.26,0.26,0.26,0.26,0.27,0.27,0.27,0.27,0.28,0.27,0.29,0.30,0.30,0.30,0.29,0.27,0.26,0.26,0.25,0.25,0.24,0.24,0.25,0.27,0.26,0.26,0.27,0.28,0.28,0.28,0.30,0.31,0.31,0.31,0.32,0.31,0.31,0.32,0.32,0.31,0.32,0.34,0.34,0.33,0.35,0.33,0.34,0.35,0.35,0.34,0.35,0.34,0.33,0.34,0.35,0.34,0.35,0.36,0.36,0.36,0.35,0.36,0.36,0.34,0.34,0.33,0.33,0.31,0.31,0.30,0.30,0.30,0.29,0.29,0.29,0.28,0.28,0.28,0.29,0.29,0.29,0.28,0.28,0.28,0.29,0.28,0.30,0.30,0.29,0.30,0.32,0.32,0.33,0.33,0.34,0.33,0.34,0.34,0.33,0.33,0.35,0.35,0.34,0.35,0.36,0.34,0.35,0.36,0.36,0.36,0.37,0.38,0.36,0.36,0.37,0.37,0.38,0.38,0.39,0.38,0.38,0.38,0.37,0.35,0.34,0.33,0.33,0.31,0.30,0.31,0.31,0.29,0.28,0.28,0.29,0.28,0.28,0.28,0.27,0.27,0.27,0.27,0.26,0.26,0.26,0.26,0.26,0.26,0.25,0.25,0.25,0.23,0.24,0.24,0.23,0.23,0.24,0.23,0.22,0.23,0.24,0.23,0.23,0.24,0.25,0.25,0.26,0.27,0.27,0.28,0.28,0.28,0.28,0.29,0.29,0.29,0.30,0.31,0.30,0.31,0.32,0.32,0.31,0.31,0.33,0.32,0.31,0.32,0.32,0.31,0.31,0.33,0.33,0.32,0.34,0.35,0.34,0.34,0.34,0.34,0.34,0.34,0.35,0.35,0.35,0.35,0.35,0.34,0.34,0.34,0.33,0.33,0.32,0.32,0.32,0.33,0.31,0.33,0.32,0.33,0.33,0.33,0.34,0.36,0.36,0.35,0.36,0.36,0.36,0.37,0.38,0.37,0.37,0.39,0.38,0.36,0.36,0.37,0.35,0.35,0.37,0.36,0.35,0.35,0.37,0.36,0.36,0.38,0.38,0.38,0.39,0.41,0.40,0.40,0.41,0.41,0.39,0.40,0.39,0.40,0.38,0.39,0.39,0.38,0.36,0.38,0.39,0.38,0.38,0.39,0.39,0.38,0.39,0.39,0.38,0.38,0.40,0.40,0.40,0.41,0.41,0.42,0.43,0.43,0.41,0.41,0.41,0.43,0.42,0.42,0.42,0.42,0.42,0.42,0.42,0.42,0.41,0.41,0.41,0.42,0.41,0.41,0.42,0.41,0.41,0.41,0.41,0.39,0.40,0.41,0.40,0.39,0.40,0.40,0.39,0.40,0.40,0.39,0.37,0.39,0.39,0.38,0.38,0.37,0.39,0.39,0.39,0.40,0.38,0.39,0.38,0.37,0.36,0.37,0.37,0.36,0.36,0.36,0.36,0.36,0.34,0.34,0.34,0.33,0.32,0.32,0.31,0.30,0.30,0.30,0.29,0.29,0.29,0.29,0.29,0.29,0.29,0.30,0.30,0.30,0.30,0.29,0.30,0.28,0.29,0.29,0.29,0.29,0.28,0.30,0.30,0.29,0.30,0.30,0.29,0.29,0.30,0.30,0.29,0.30,0.30,0.30,0.30,0.31,0.32,0.32,0.33,0.34,0.35,0.35,0.36,0.37,0.37,0.38,0.36,0.36,0.36,0.37,0.35,0.36,0.37,0.36,0.35,0.35,0.36,0.35,0.34,0.35,0.35,0.34,0.34,0.33,0.33,0.33,0.32,0.31,0.32,0.31,0.33,0.33,0.33,0.32,0.34,0.35,0.34,0.33,0.34,0.33,0.31,0.31,0.33,0.32,0.30,0.32,0.31,0.33,0.33,0.33,0.33,0.35,0.36,0.36,0.37,0.37,0.37,0.36,0.37,0.37,0.35,0.35,0.36,0.35,0.36,0.36,0.36,0.37,0.38,0.38,0.39,0.38,0.37,0.38,0.39,0.37,0.37,0.37,0.38,0.37,0.38,0.38,0.38,0.36,0.37,0.37,0.35,0.36,0.35,0.35,0.35,0.36,0.34,0.32,0.32,0.31,0.31,0.32,0.34,0.33,0.33,0.33,0.34,0.33,0.34,0.34,0.34,0.35,0.35,0.36,0.38,0.38,0.37,0.37,0.36,0.35,0.35,0.36,0.35,0.36,0.38,0.37,0.38,0.39,0.39,0.38,0.39,0.40,0.38,0.39,0.40,0.39,0.38,0.38,0.39,0.38,0.38,0.40,0.40,0.40,0.40,0.39,0.40,0.40,0.40,0.40,0.40,0.40,0.39,0.37,0.37,0.35,0.35,0.37,0.37,0.37,0.38,0.38,0.36,0.37,0.36,0.34,0.34,0.34,0.34,0.33,0.34,0.33,0.32,0.32,0.32,0.31,0.30,0.31,0.31,0.29,0.30,0.30,0.28,0.28,0.27,0.26,0.28,0.26,0.25,0.26,0.27,0.26,0.25,0.27,0.27,0.26,0.26,0.27,0.25,0.25,0.26,0.26,0.26,0.26,0.27,0.26,0.26,0.27,0.26,0.26,0.26,0.26,0.27,0.27,0.28,0.28,0.29,0.30,0.29,0.28,0.29,0.30,0.29,0.29,0.29,0.29,0.31,0.30,0.30,0.31,0.31,0.30,0.29,0.30,0.30,0.29,0.29,0.30,0.29,0.28,0.29,0.29,0.28,0.28,0.30,0.29,0.29,0.30,0.30,0.29,0.29,0.29,0.30,0.28,0.29,0.28,0.28,0.26,0.26,0.26,0.26,0.26,0.25,0.24,0.26,0.26,0.26,0.24,0.23,0.23,0.24,0.23,0.22,0.23,0.23,0.22,0.23,0.24,0.23,0.24,0.24,0.23,0.22,0.24,0.23,0.22,0.22,0.22,0.21,0.20,0.21,0.21,0.21,0.20,0.21,0.21,0.21,0.20,0.20,0.21,0.22,0.24,0.26,0.28,0.30,0.31,0.33,0.33,0.35,0.37,0.39,0.40,0.42,0.44,0.46,0.47,0.48,0.48,0.48,0.48,0.48,0.49,0.49,0.49,0.47,0.47,0.48,0.47,0.47,0.48,0.49,0.49,0.50,0.50,0.51,0.49,0.50,0.52,0.54,0.54,0.53,0.52,0.52,0.51,0.50,0.48,0.46,0.45,0.43,0.40,0.39,0.38,0.36,0.34,0.34,0.32,0.30,0.29,0.29,0.28,0.28,0.28,0.28,0.29,0.28,0.29,0.30,0.30,0.30,0.30,0.30,0.29,0.30,0.31,0.32,0.32,0.33,0.32,0.31,0.29,0.29,0.29,0.30,0.30,0.29,0.28,0.28,0.28,0.27,0.27,0.27,0.27,0.26,0.26,0.26,0.24,0.24,0.24,0.23,0.23,0.23,0.23,0.22,0.23,0.23,0.22,0.23,0.23,0.25,0.27,0.27,0.28,0.28,0.26,0.26,0.25,0.23,0.24,0.25,0.24,0.24,0.25,0.25,0.24,0.24,0.25,0.25,0.25,0.27,0.27,0.27,0.28,0.29,0.29,0.29,0.30,0.31,0.33,0.34,0.35,0.36,0.36,0.37,0.37,0.36,0.36,0.36,0.35,0.34,0.32,0.30,0.29,0.27,0.27,0.27,0.26,0.26,0.26,0.26,0.25,0.24,0.24,0.24,0.23,0.23,0.24,0.24,0.25,0.25,0.25,0.25,0.26,0.28,0.27,0.28,0.29,0.27,0.27,0.25,0.25,0.24,0.22,0.22,0.21,0.21,0.21,0.23,0.25,0.26,0.26,0.27,0.27,0.27,0.27,0.27,0.27,0.28,0.29,0.29,0.30,0.30,0.31,0.31,0.31,0.31,0.31,0.29,0.27,0.26,0.26,0.25,0.25,0.25,0.24,0.23,0.22,0.22,0.23,0.23,0.22,0.23,0.24,0.24,0.24,0.24,0.24,0.24,0.22,0.20,0.19,0.18,0.19,0.20,0.21,0.21,0.20,0.20,0.20,0.18,0.18,0.17,0.18,0.17,0.18,0.17,0.18,0.18,0.18,0.19,0.19,0.19,0.19,0.17,0.17,0.16,0.16,0.16,0.16,0.14,0.14,0.14,0.14,0.12,0.13,0.13,0.12,0.12,0.12,0.14,0.15,0.15,0.16,0.15,0.16,0.15,0.15,0.15,0.15,0.15,0.15,0.15,0.15,0.14,0.13,0.13,0.13,0.13,0.13,0.12,0.11,0.11,0.11,0.11,0.11,0.11,0.11,0.11,0.11,0.13,0.14,0.16,0.16,0.16,0.17,0.17,0.17,0.17,0.18,0.18,0.17,0.16,0.17,0.16,0.16,0.16,0.15,0.15,0.17,0.17,0.19,0.20,0.22,0.23,0.23,0.24,0.24,0.25,0.27,0.28,0.30,0.30,0.31,0.31,0.32,0.32,0.33,0.33,0.33,0.34,0.32,0.31,0.29,0.29,0.29,0.29,0.31,0.31,0.32,0.32,0.32,0.33,0.34,0.34,0.34,0.35,0.35,0.35,0.36,0.36,0.34,0.33,0.33,0.33,0.32,0.33,0.32,0.33,0.33,0.31,0.32,0.31,0.31,0.30,0.30,0.30,0.29,0.28,0.28,0.28,0.28,0.28,0.29,0.29,0.28,0.30,0.30,0.28,0.28,0.28,0.27,0.27,0.28,0.26,0.26,0.26,0.25,0.24,0.24,0.25,0.24,0.24,0.25,0.25,0.25,0.24,0.24,0.26,0.26,0.26,0.25,0.24,0.24,0.24,0.24,0.24,0.25,0.25,0.25,0.25,0.26,0.26,0.26,0.26,0.26,0.26,0.25,0.24,0.24,0.24,0.23,0.25,0.25,0.25,0.27,0.28,0.29,0.28,0.29,0.29,0.28,0.28,0.28,0.27,0.25,0.24,0.24,0.24,0.22,0.21,0.20,0.20,0.20,0.20,0.20,0.20,0.22,0.22,0.22,0.24,0.23,0.23,0.24,0.25,0.25,0.24,0.26,0.28,0.27,0.27,0.29,0.30,0.29,0.30,0.30,0.29,0.30,0.30,0.32,0.32,0.32,0.34,0.34,0.34,0.35,0.35,0.35,0.35,0.36,0.36,0.36,0.36,0.37,0.38,0.39,0.39,0.39,0.38,0.39,0.39,0.38,0.37,0.37,0.38,0.37,0.37,0.37,0.35,0.33,0.33,0.33,0.32,0.30,0.30,0.29,0.28,0.27,0.25,0.23,0.21,0.21,0.20,0.19,0.20,0.19,0.18,0.18,0.19,0.18,0.18,0.18,0.18,0.17,0.17,0.16,0.15,0.15,0.15,0.14,0.13,0.12,0.12,0.12,0.13,0.13,0.14,0.16,0.17,0.19,0.20,0.22,0.22,0.22,0.22,0.22,0.21,0.22,0.22,0.23,0.23,0.23,0.23,0.24,0.24,0.23,0.23,0.23,0.24,0.24,0.24,0.24,0.23,0.24,0.25,0.24,0.25,0.28,0.29,0.30,0.31,0.33,0.33,0.34,0.34,0.34,0.32,0.30,0.29,0.29,0.27,0.26,0.24,0.24,0.24,0.24,0.25,0.26,0.27,0.27,0.28,0.28,0.28,0.28,0.28,0.28,0.28,0.27,0.26,0.25,0.26,0.26,0.26,0.26,0.26,0.25,0.24,0.23,0.21,0.19,0.18,0.17,0.15,0.14,0.14,0.15,0.16,0.16,0.17,0.17,0.17,0.17,0.17,0.17,0.17,0.18,0.18,0.17,0.17,0.15,0.15,0.15,0.15,0.15,0.15,0.15,0.15,0.16,0.16,0.15,0.16,0.16,0.16,0.18,0.18,0.18,0.18,0.20,0.20,0.19,0.20,0.20,0.20,0.20,0.20,0.20,0.18,0.18,0.17,0.17,0.18,0.19,0.20,0.19,0.20,0.19,0.19,0.18,0.19,0.18,0.19,0.19,0.17,0.17,0.18,0.19,0.19,0.20,0.22,0.24,0.24,0.24,0.26,0.27,0.25,0.25,0.27,0.27,0.26,0.26,0.27,0.27,0.27,0.28,0.29,0.29,0.29,0.30,0.32,0.31,0.31,0.32,0.30,0.29,0.30,0.31,0.32,0.32,0.33,0.33,0.33,0.32,0.34,0.33,0.34,0.33,0.32,0.32,0.31,0.29,0.28,0.28,0.27,0.24,0.23,0.23,0.23,0.21,0.21,0.21,0.21,0.20,0.21,0.23,0.24,0.23,0.23,0.25,0.24,0.24,0.25,0.26,0.26,0.27,0.28,0.27,0.26,0.24,0.24,0.23,0.22,0.22,0.22,0.20,0.20,0.19,0.19,0.18,0.18,0.18,0.18,0.18,0.18,0.18,0.18,0.18,0.18,0.19,0.21,0.21,0.21,0.23,0.24,0.23,0.21,0.20,0.20,0.20,0.19,0.20,0.18,0.18,0.19,0.20,0.18,0.19,0.20,0.19,0.21,0.21,0.22,0.24,0.26,0.28,0.29,0.29,0.29,0.29,0.29,0.30,0.30,0.30,0.30,0.33,0.34,0.35,0.36,0.36,0.35,0.34,0.33,0.35,0.34,0.34,0.35,0.36,0.37,0.37,0.39,0.39,0.38,0.40,0.42,0.41,0.40,0.40,0.39,0.40,0.40,0.39,0.39,0.39,0.37,0.35,0.33,0.33,0.33,0.34,0.33,0.33,0.33,0.33,0.33,0.33,0.31,0.30,0.29,0.29,0.29,0.30,0.30,0.30,0.28,0.27,0.26,0.25,0.24,0.23,0.23,0.21,0.21,0.20,0.19,0.17,0.17,0.17,0.16,0.16,0.15,0.15,0.14,0.16,0.17,0.17,0.17,0.19,0.20,0.21,0.22,0.22,0.22,0.22,0.22,0.23,0.22,0.22,0.22,0.22,0.21,0.21,0.20,0.21,0.21,0.21,0.22,0.22,0.22,0.23,0.22,0.22,0.22,0.23,0.23,0.23,0.24,0.25,0.26,0.28,0.29,0.29,0.29,0.30,0.28,0.27,0.27,0.28,0.28,0.28,0.27,0.27,0.27,0.26,0.26,0.26,0.25,0.26,0.25,0.25,0.25,0.25,0.26,0.26,0.26,0.28,0.28,0.28,0.29,0.29,0.28,0.28,0.28,0.27,0.26,0.25,0.25,0.23,0.22,0.21,0.20,0.19,0.18,0.18,0.18,0.18,0.18,0.18,0.18,0.17,0.16,0.16,0.17,0.17,0.18,0.18,0.19,0.20,0.20,0.20,0.20,0.20,0.20,0.18,0.17,0.17,0.16,0.16,0.16,0.18,0.18,0.18,0.19,0.20,0.20,0.21,0.22,0.22,0.22,0.21,0.21,0.21,0.21,0.20,0.20,0.20,0.20,0.20,0.20,0.19,0.18,0.19,0.19,0.20,0.20,0.19,0.20,0.20,0.19,0.19,0.20,0.21,0.21,0.21,0.22,0.22,0.22,0.22,0.22,0.22,0.21,0.20,0.22,0.22,0.20,0.21,0.23,0.22,0.22,0.23,0.23,0.23,0.22,0.23,0.23,0.23,0.23,0.23,0.23,0.23,0.23,0.23,0.22,0.21,0.21,0.22,0.22,0.23,0.24,0.24,0.26,0.27,0.26,0.27,0.27,0.26,0.26,0.26,0.26,0.26,0.25,0.25,0.24,0.23,0.22,0.22,0.21,0.20,0.19,0.19,0.19,0.19,0.19,0.20,0.20,0.21,0.22,0.22,0.23,0.25,0.25,0.25,0.26,0.26,0.25,0.24,0.23,0.22,0.21,0.20,0.19,0.17,0.15,0.15,0.14,0.14,0.15,0.14,0.14,0.14,0.14,0.14,0.16,0.18,0.17,0.17,0.18,0.19,0.19,0.19,0.20,0.20,0.19,0.20,0.20,0.19,0.18,0.19,0.20,0.19,0.17,0.18,0.18,0.18,0.19,0.21,0.21,0.23,0.23,0.23,0.24,0.26,0.28,0.28,0.28,0.28,0.28,0.28,0.28,0.28,0.29,0.30,0.30,0.30,0.28,0.30,0.31,0.32,0.33,0.33,0.34,0.33,0.34,0.34,0.34,0.35,0.36,0.37,0.37,0.37,0.37,0.37,0.37,0.37,0.35,0.35,0.35,0.34,0.33,0.33,0.34,0.33,0.32,0.32,0.33,0.34,0.37,0.38,0.39,0.40,0.41,0.41,0.40,0.39,0.38,0.38,0.37,0.36,0.34,0.32,0.32,0.31,0.31,0.30,0.30,0.30,0.28,0.27,0.26,0.24,0.23,0.24,0.24,0.23,0.23,0.23,0.22,0.21,0.21,0.21,0.20,0.19,0.20,0.19,0.18,0.17,0.17,0.15,0.14,0.12,0.12,0.11,0.10,0.10,0.10,0.10,0.09,0.10,0.10,0.12,0.12,0.13,0.13,0.13,0.15,0.15,0.16,0.17,0.19,0.19,0.19,0.20,0.21,0.21,0.21,0.21,0.22,0.23,0.23,0.24,0.25,0.24,0.24,0.24,0.24,0.24,0.24,0.23,0.24,0.24,0.25,0.25,0.25,0.25,0.25,0.25,0.25,0.25,0.23,0.24,0.23,0.22,0.23,0.23,0.23,0.23,0.22,0.22,0.21,0.19,0.19,0.18,0.17,0.16,0.15,0.15,0.15,0.14,0.14,0.14,0.14,0.14,0.14,0.14,0.15,0.17,0.19,0.20,0.20,0.19,0.20,0.19,0.18,0.19,0.20,0.20,0.21,0.22,0.23,0.23,0.24,0.26,0.27,0.28,0.27,0.28,0.28,0.30,0.31,0.32,0.34,0.35,0.35,0.35,0.36,0.36,0.36,0.35,0.36,0.36,0.36,0.36,0.35,0.36,0.35,0.33,0.31,0.30,0.29,0.29,0.28,0.27,0.27,0.28,0.28,0.29,0.30,0.29,0.29,0.29,0.30,0.28,0.28,0.27,0.25,0.25,0.23,0.22,0.20,0.20,0.19,0.18,0.17,0.17,0.17,0.16,0.16,0.16,0.18,0.17,0.18,0.19,0.20,0.19,0.19,0.19,0.20,0.20,0.20,0.21,0.22,0.22,0.22,0.23,0.25,0.24,0.24,0.23,0.25,0.25,0.26,0.27,0.27,0.26,0.27,0.28,0.27,0.27,0.28,0.28,0.28,0.27,0.28,0.28,0.28,0.29,0.29,0.29,0.29,0.29,0.28,0.28,0.28,0.28,0.28,0.28,0.30,0.30,0.31,0.33,0.32,0.32,0.32,0.32,0.31,0.28,0.28,0.27,0.26,0.25,0.24,0.22,0.21,0.21,0.21,0.19,0.19,0.19,0.20,0.20,0.20,0.22,0.23,0.23,0.24,0.26,0.26,0.26,0.27,0.27,0.26,0.26,0.27,0.27,0.26,0.27,0.27,0.26,0.25,0.25,0.24,0.23,0.23,0.24,0.24,0.24,0.26,0.27,0.26,0.27,0.29,0.29,0.30,0.31,0.32,0.32,0.33,0.34,0.34,0.34,0.36,0.36,0.35,0.35,0.35,0.35,0.34,0.34,0.35,0.35,0.35,0.35,0.35,0.36,0.36,0.38,0.37,0.37,0.38,0.38,0.38,0.39,0.40,0.39,0.39,0.40,0.40,0.40,0.40,0.41,0.40,0.40,0.41,0.41,0.41,0.41,0.42,0.40,0.41,0.41,0.41,0.40,0.41,0.42,0.41,0.41,0.42,0.42,0.41,0.41,0.42,0.41,0.41,0.42,0.42,0.40,0.40,0.42,0.41,0.40,0.41,0.41,0.39,0.40,0.41,0.40,0.39,0.40,0.39,0.38,0.39,0.40,0.39,0.39,0.40,0.40,0.40,0.39,0.40,0.40,0.38,0.39,0.40,0.39,0.40,0.42,0.41,0.40,0.42,0.42,0.40,0.40,0.40,0.39,0.37,0.37,0.37,0.35,0.33,0.34,0.33,0.32,0.33,0.34,0.34,0.34,0.35,0.35,0.35,0.35,0.35,0.34,0.34,0.34,0.33,0.32,0.32,0.33,0.34,0.33,0.32,0.33,0.33,0.31,0.31,0.31,0.29,0.30,0.30,0.30,0.31,0.31,0.32,0.33,0.35,0.35,0.35,0.37,0.38,0.38,0.38,0.40,0.40,0.38,0.40,0.39,0.39,0.39,0.39,0.38,0.38,0.40,0.40,0.38,0.39,0.41,0.41,0.40,0.40,0.39,0.39,0.39,0.38,0.37,0.36,0.36,0.35,0.34,0.34,0.33,0.32,0.30,0.31,0.30,0.28,0.28,0.28,0.28,0.28,0.28,0.28,0.28,0.28,0.28,0.29,0.29,0.30,0.29,0.29,0.30,0.30,0.30,0.30,0.30,0.30,0.31,0.30,0.30,0.30,0.30,0.31,0.31,0.32,0.33,0.34,0.35,0.36,0.37,0.37,0.38,0.39,0.39,0.40,0.41,0.42,0.42,0.42,0.43,0.43,0.42,0.42,0.44,0.43,0.43,0.44,0.43,0.42,0.42,0.43,0.42,0.42,0.43,0.42,0.42,0.42,0.43,0.42,0.42,0.42,0.41,0.42,0.42,0.42,0.41,0.40,0.40,0.39,0.39,0.39,0.38,0.37,0.37,0.37,0.36,0.35,0.36,0.36,0.35,0.35,0.35,0.34,0.34,0.34,0.34,0.33,0.33,0.34,0.34,0.34,0.35,0.35,0.34,0.34,0.34,0.34,0.32,0.31,0.31,0.30,0.29,0.28,0.27,0.26,0.26,0.25,0.24,0.24,0.24,0.23,0.22,0.22,0.21,0.21,0.21,0.23,0.22,0.20,0.21,0.22,0.21,0.20,0.21,0.22,0.20,0.20,0.21,0.20,0.19,0.19,0.20,0.19,0.19,0.19,0.19,0.18,0.19,0.21,0.23,0.23,0.23,0.23,0.24,0.26,0.26,0.26,0.27,0.28,0.29,0.30,0.31,0.31,0.32,0.33,0.32,0.32,0.31,0.31,0.33,0.31,0.30,0.31,0.31,0.31,0.30,0.30,0.30,0.29,0.28,0.28,0.27,0.25,0.25,0.24,0.25,0.24,0.25,0.25,0.23,0.21,0.21,0.20,0.20,0.20,0.18,0.19,0.19,0.19,0.18,0.16,0.16,0.15,0.15,0.16,0.16,0.16,0.16,0.17,0.19,0.19,0.20,0.20,0.20,0.21,0.19,0.20,0.20,0.22,0.23,0.25,0.26,0.26,0.26,0.28,0.28,0.27,0.27,0.27,0.26,0.26,0.27,0.29,0.29,0.30,0.30,0.29,0.29,0.28,0.28,0.29,0.29,0.29,0.30,0.32,0.32,0.31,0.31,0.31,0.30,0.28,0.27,0.26,0.26,0.26,0.26,0.27,0.27,0.27,0.27,0.28,0.28,0.29,0.30,0.30,0.29,0.28,0.29,0.29,0.28,0.30,0.32,0.31,0.30,0.31,0.30,0.31,0.33,0.35,0.35,0.35,0.35,0.35,0.33,0.32,0.30,0.31,0.31,0.31,0.32,0.32,0.33,0.32,0.33,0.33,0.32,0.32,0.31,0.30,0.30,0.28,0.27,0.25,0.23,0.21,0.21,0.21,0.21,0.21,0.22,0.22,0.20,0.19,0.18,0.19,0.18,0.18,0.17,0.16,0.15,0.15,0.14,0.15,0.15,0.16,0.17,0.18,0.19,0.19,0.18,0.18,0.19,0.18,0.19,0.20,0.21,0.20,0.21,0.22,0.22,0.22,0.23,0.23,0.24,0.25,0.26,0.26,0.27,0.28,0.28,0.28,0.28,0.28,0.29,0.28,0.29,0.30,0.30,0.31,0.32,0.32,0.34,0.36,0.36,0.36,0.35,0.35,0.35,0.34,0.35,0.35,0.34,0.33,0.34,0.33,0.32,0.33,0.33,0.33,0.33,0.34,0.35,0.35,0.36,0.35,0.35,0.35,0.35,0.34,0.35,0.36,0.35,0.35,0.35,0.36,0.36,0.36,0.37,0.37,0.36,0.36,0.37,0.34,0.33,0.34,0.34,0.35,0.35,0.34,0.33,0.31,0.31,0.31,0.30,0.30,0.30,0.29,0.28,0.28,0.27,0.26,0.26,0.25,0.25,0.25,0.26,0.24,0.24,0.23,0.23,0.22,0.21,0.21,0.20,0.20,0.20,0.19,0.18,0.18,0.18,0.18,0.17,0.17,0.17,0.16,0.16,0.18,0.18,0.18,0.19,0.20,0.22,0.23,0.24,0.25,0.27,0.27,0.27,0.27,0.28,0.28,0.28,0.29,0.29,0.29,0.27,0.27,0.28,0.27,0.27,0.28,0.27,0.27,0.27,0.27,0.26,0.25,0.25,0.26,0.26,0.26,0.26,0.26,0.25,0.25,0.25,0.23,0.22,0.22,0.20,0.18,0.18,0.16,0.15,0.15,0.15,0.15,0.16,0.18,0.16,0.17,0.18,0.19,0.18,0.17,0.18,0.18,0.18,0.17,0.18,0.19,0.19,0.21,0.22,0.24,0.25,0.26,0.29,0.29,0.29,0.30,0.31,0.31,0.33,0.33,0.35,0.36,0.36,0.37,0.38,0.40,0.40,0.40,0.41,0.41,0.40,0.39,0.38,0.36,0.35,0.37,0.37,0.36,0.37,0.37,0.37,0.38,0.39,0.39,0.39,0.39,0.39,0.39,0.38,0.37,0.36,0.35,0.34,0.32,0.31,0.31,0.29,0.29,0.31,0.29,0.30,0.28,0.28,0.28,0.27,0.27,0.27,0.29,0.29,0.31,0.31,0.32,0.33,0.35,0.37,0.39,0.39,0.40,0.41,0.41,0.42,0.44,0.43,0.45,0.48,0.49,0.50,0.51,0.53,0.54,0.55,0.55,0.55,0.56,0.56,0.58,0.58,0.58,0.58,0.56,0.56,0.55,0.55,0.54,0.54,0.54,0.53,0.52,0.50,0.50,0.48,0.48,0.48,0.46,0.44,0.43,0.42,0.40,0.38,0.36,0.35,0.33,0.31,0.31,0.29,0.28,0.26,0.25,0.24,0.24,0.23,0.21,0.23,0.21,0.23,0.25,0.24,0.24,0.24,0.24,0.24,0.24,0.25,0.26,0.27,0.27,0.28,0.29,0.29,0.29,0.29,0.28,0.27,0.27,0.27,0.27,0.27,0.27,0.28,0.29,0.30,0.29,0.30,0.31,0.31,0.30,0.31,0.32,0.31,0.30,0.30,0.32,0.32,0.32,0.32,0.31,0.32,0.32,0.31,0.32,0.32,0.31,0.32,0.32,0.30,0.32,0.33,0.33,0.33,0.34,0.34,0.34,0.35,0.37,0.37,0.37,0.38,0.39,0.38,0.37,0.38,0.37,0.37,0.38,0.36,0.35,0.35,0.34,0.33,0.33,0.33,0.32,0.31,0.30,0.30,0.32,0.31,0.28,0.29,0.29,0.28,0.27,0.28,0.27,0.27,0.27,0.26,0.24,0.25,0.26,0.27,0.28,0.29,0.30,0.29,0.29,0.31,0.31,0.30,0.30,0.30,0.29,0.28,0.28,0.27,0.28,0.29,0.29,0.31,0.32,0.32,0.32,0.32,0.31,0.31,0.30,0.28,0.29,0.29,0.28,0.27,0.27,0.28,0.27,0.27,0.28,0.28,0.28,0.29,0.27,0.26,0.24,0.22,0.21,0.20,0.21,0.20,0.18,0.18,0.19,0.19,0.21,0.22,0.23,0.24,0.24,0.24,0.25,0.25,0.24,0.23,0.24,0.25,0.25,0.25,0.25,0.25,0.25,0.24,0.24,0.24,0.23,0.23,0.23,0.22,0.22,0.21,0.20,0.19,0.19,0.19,0.19,0.19,0.20,0.20,0.19,0.19,0.19,0.19,0.18,0.17,0.17,0.18,0.17,0.17,0.17,0.17,0.17,0.16,0.16,0.14,0.15,0.16,0.15,0.14,0.15,0.16,0.15,0.17,0.18,0.19,0.19,0.21,0.23,0.24,0.26,0.26,0.27,0.28,0.30,0.30,0.30,0.31,0.31,0.31,0.31,0.31,0.31,0.32,0.32,0.32,0.32,0.33,0.31,0.32,0.32,0.32,0.33,0.33,0.31,0.31,0.32,0.31,0.29,0.30,0.30,0.29,0.29,0.30,0.29,0.28,0.27,0.27,0.26,0.24,0.24,0.22,0.23,0.25,0.27,0.25,0.25,0.25,0.25,0.26,0.27,0.27,0.28,0.27,0.27,0.27,0.27,0.28,0.26,0.27,0.27,0.26,0.27,0.27,0.27,0.27,0.28,0.28,0.28,0.29,0.30,0.30,0.30,0.32,0.33,0.32,0.33,0.33,0.34,0.33,0.32,0.32,0.32,0.31,0.30,0.28,0.28,0.27,0.28,0.28,0.26,0.25,0.25,0.26,0.27,0.26,0.27,0.28,0.27,0.26,0.26,0.26,0.26,0.25,0.25,0.25,0.25,0.26,0.27,0.28,0.29,0.29,0.31,0.31,0.32,0.32,0.33,0.33,0.33,0.34,0.35,0.36,0.35,0.36,0.37,0.36,0.36,0.36,0.37,0.36,0.36,0.38,0.38,0.38,0.37,0.39,0.40,0.39,0.40,0.41,0.43,0.43,0.43,0.44,0.46,0.46,0.45,0.46,0.46,0.46,0.46,0.46,0.45,0.44,0.43,0.42,0.41,0.40,0.39,0.38,0.38,0.37,0.37,0.37,0.37,0.36,0.36,0.37,0.37,0.36,0.36,0.37,0.35,0.35,0.36,0.36,0.34,0.33,0.34,0.32,0.31,0.30,0.30,0.29,0.29,0.28,0.27,0.27,0.27,0.27,0.28,0.28,0.27,0.27,0.27,0.28,0.29,0.28,0.28,0.30,0.30,0.29,0.29,0.30,0.29,0.29,0.30,0.31,0.30,0.30,0.30,0.31,0.30,0.30,0.31,0.31,0.32,0.32,0.32,0.31,0.32,0.33,0.32,0.32,0.32,0.33,0.33,0.33,0.32,0.33,0.31,0.29,0.29,0.28,0.27,0.26,0.25,0.23,0.23,0.23,0.23,0.23,0.22,0.23,0.23,0.24,0.24,0.24,0.23,0.22,0.22,0.22,0.21,0.21,0.21,0.19,0.18,0.17,0.17,0.18,0.17,0.16,0.15,0.16,0.15,0.15,0.15,0.15,0.15,0.15,0.14,0.14,0.16,0.16,0.18,0.18,0.19,0.19,0.21,0.22,0.22,0.22,0.22,0.23,0.22,0.22,0.22,0.21,0.23,0.22,0.23,0.24,0.25,0.25,0.26,0.27,0.27,0.26,0.27,0.27,0.27,0.28,0.30,0.30,0.31,0.33,0.35,0.36,0.36,0.36,0.37,0.37,0.37,0.37,0.38,0.36,0.37,0.38,0.38,0.38,0.38,0.38,0.37,0.37,0.37,0.36,0.35,0.35,0.35,0.34,0.33,0.33,0.32,0.31,0.31,0.31,0.32,0.34,0.35,0.34,0.34,0.34,0.32,0.31,0.31,0.30,0.30,0.29,0.29,0.28,0.29,0.28,0.28,0.28,0.26,0.24,0.24,0.23,0.21,0.21,0.19,0.19,0.20,0.21,0.21,0.24,0.24,0.25,0.28,0.29,0.29,0.29,0.30,0.30,0.29,0.29,0.29,0.28,0.26,0.25,0.25,0.24,0.25,0.26,0.27,0.27,0.27,0.28,0.28,0.28,0.29,0.28,0.29,0.28,0.29,0.29,0.29,0.30,0.29,0.30,0.29,0.30,0.30,0.30,0.29,0.30,0.30,0.30,0.29,0.27,0.25,0.25,0.25,0.25,0.25,0.25,0.25,0.25,0.25,0.25,0.25,0.25,0.28,0.27,0.27,0.26,0.26,0.26,0.23,0.22,0.22,0.21,0.22,0.21,0.21,0.21,0.22,0.22,0.22,0.23,0.24,0.25,0.24
Q5J8M3	0.84,0.85,0.84,0.84,0.85,0.85,0.85,0.85,0.86,0.86,0.86,0.86,0.87,0.87,0.87,0.87,0.87,0.88,0.87,0.87,0.87,0.86,0.86,0.85,0.85,0.85,0.85,0.84,0.84,0.84,0.84,0.83,0.83,0.82,0.82,0.82,0.80,0.80,0.80,0.79,0.79,0.78,0.77,0.76,0.75,0.73,0.72,0.72,0.70,0.68,0.68,0.66,0.64,0.62,0.60,0.58,0.57,0.56,0.55,0.54,0.53,0.52,0.51,0.50,0.50,0.48,0.47,0.47,0.47,0.46,0.45,0.44,0.45,0.44,0.44,0.44,0.44,0.44,0.43,0.43,0.43,0.42,0.42,0.43,0.42,0.42,0.42,0.42,0.41,0.42,0.42,0.41,0.41,0.42,0.43,0.42,0.44,0.44,0.43,0.42,0.44,0.44,0.42,0.44,0.45,0.44,0.45,0.46,0.45,0.46,0.46,0.45,0.43,0.43,0.42,0.41,0.40,0.39,0.38,0.38,0.38,0.38,0.38,0.37,0.37,0.36,0.36,0.36,0.36,0.36,0.35,0.36,0.36,0.36,0.35,0.35,0.35,0.35,0.36,0.37,0.37,0.37,0.37,0.38,0.38,0.38,0.39,0.38,0.39,0.40,0.41,0.42,0.44,0.46,0.48,0.49,0.52,0.53,0.54,0.55,0.57,0.58,0.60,0.61,0.62,0.62,0.63,0.65,0.66,0.66,0.68,0.69,0.70,0.71,0.73,0.74,0.76,0.77,0.78,0.79,0.79,0.80,0.81
Q96FG2	0.91,0.91,0.92,0.92,0.91,0.91,0.91,0.91,0.92,0.92,0.91,0.91,0.90,0.90,0.89,0.88,0.88,0.87,0.85,0.86,0.85,0.84,0.83,0.82,0.82,0.81,0.79,0.79,0.79,0.77,0.77,0.76,0.74,0.73,0.72,0.71,0.70,0.70,0.69,0.68,0.68,0.68,0.68,0.67,0.68,0.68,0.67,0.67,0.65,0.65,0.64,0.64,0.63,0.62,0.61,0.61,0.61,0.61,0.61,0.63,0.62,0.61,0.63,0.63,0.63,0.63,0.64,0.66,0.67,0.67,0.68,0.69,0.70,0.71,0.72,0.72,0.73,0.74,0.73,0.73,0.73,0.70,0.69,0.67,0.67,0.65,0.63,0.62,0.62,0.61,0.59,0.59,0.59,0.59,0.60,0.59,0.59,0.58,0.58,0.57,0.57,0.57,0.56,0.56,0.55,0.54,0.53,0.53,0.51,0.50,0.50,0.49,0.48,0.47,0.47,0.46,0.45,0.45,0.44,0.45,0.44,0.44,0.45,0.46,0.46,0.45,0.46,0.47,0.47,0.47,0.48,0.49,0.48,0.46,0.46,0.44,0.44,0.43,0.41,0.41,0.40,0.39,0.38,0.39,0.38,0.39,0.40,0.40,0.39,0.39,0.37,0.35,0.34,0.33,0.32,0.31,0.29,0.29,0.27,0.26,0.25,0.25,0.25,0.26,0.25,0.27,0.27,0.26,0.25,0.26,0.26,0.25,0.25,0.26,0.27,0.26,0.27,0.29,0.29,0.29,0.29,0.30,0.30,0.30,0.30,0.29,0.28,0.27,0.27,0.26,0.27,0.28,0.28,0.28,0.28,0.28,0.27,0.27,0.27,0.27,0.27,0.26,0.26,0.25,0.24,0.24,0.22,0.23,0.23,0.23,0.22,0.23,0.21,0.21,0.20,0.20,0.20,0.19,0.19,0.19,0.19,0.20,0.19,0.20,0.21,0.20,0.22,0.21,0.21,0.21,0.21,0.19,0.18,0.18,0.18,0.19,0.19,0.19,0.20,0.20,0.20,0.20,0.21,0.21,0.21,0.21,0.21,0.20,0.19,0.18,0.18,0.19,0.18,0.18,0.18,0.19,0.19,0.20,0.22,0.20,0.20,0.21,0.20,0.19,0.17,0.16,0.16,0.15,0.14,0.14,0.14,0.14,0.13,0.14,0.14,0.14,0.13,0.13,0.13,0.14,0.15,0.16,0.18,0.18,0.18,0.19,0.21,0.21,0.21,0.22,0.24,0.24,0.23,0.24,0.25,0.25,0.24,0.25,0.24,0.23,0.23,0.25,0.25,0.25,0.27,0.28,0.28,0.28,0.29,0.30,0.30,0.31,0.32,0.32,0.32,0.33,0.34,0.34,0.36,0.37,0.38,0.39,0.38,0.37,0.36,0.36,0.36,0.36,0.37,0.38,0.40,0.40,0.41,0.43,0.43,0.44,0.46,0.47,0.49,0.50,0.52,0.54,0.54,0.55,0.57,0.57,0.58,0.60,0.62,0.63,0.64,0.67,0.67,0.69,0.71,0.73,0.74,0.74,0.76,0.76,0.75,0.75,0.75,0.77,0.78,0.80,0.82,0.83,0.83,0.83,0.83,0.83,0.83,0.84,0.84,0.84,0.84,0.84,0.84,0.83,0.83
Q8NG57	0.43,0.45,0.45,0.45,0.46,0.46,0.44,0.45,0.45,0.44,0.43,0.44,0.44,0.43,0.43,0.44,0.43,0.44,0.43,0.43,0.42,0.41,0.40,0.38,0.39,0.39,0.37,0.38,0.37,0.36,0.37,0.38,0.37,0.37,0.39,0.38,0.39,0.40,0.40,0.41,0.41,0.40,0.39,0.39,0.39,0.37,0.37,0.38,0.37,0.36,0.37,0.38,0.36,0.37,0.38,0.38,0.38,0.38,0.38,0.39,0.41,0.42,0.42,0.44,0.46,0.47,0.47,0.49,0.51,0.53,0.54,0.54,0.57,0.58,0.58,0.59,0.61,0.62,0.62,0.64,0.64,0.64,0.66,0.68,0.68,0.70,0.72,0.73,0.73,0.75,0.76,0.78,0.79,0.81,0.81,0.81,0.83,0.84,0.85,0.86,0.87,0.87,0.87,0.88,0.88,0.88,0.87,0.88,0.88,0.88,0.88,0.88,0.88,0.88,0.89,0.88,0.88,0.88,0.88,0.88,0.89,0.89,0.89,0.90,0.90,0.90,0.90,0.90,0.91,0.92,0.92,0.92,0.92,0.92,0.92,0.91,0.92,0.92,0.93,0.92,0.92,0.91,0.91,0.91,0.91,0.91,0.91,0.91,0.92,0.91,0.91,0.91,0.91,0.92,0.91,0.91,0.91,0.91,0.91,0.90,0.90,0.90,0.90,0.90,0.90,0.89,0.89,0.88,0.88,0.88,0.88,0.87,0.87,0.87,0.88,0.88,0.88,0.87,0.87,0.87,0.87,0.87,0.87,0.87,0.87,0.87,0.87,0.87,0.87,0.86,0.87,0.87,0.87,0.87,0.87,0.87,0.87,0.87,0.87,0.87,0.87,0.87,0.87,0.88,0.88,0.87,0.87,0.88,0.89,0.89,0.89,0.89,0.89,0.90,0.89,0.89,0.89,0.89,0.90,0.90,0.89,0.89,0.89,0.89,0.89,0.88,0.88,0.88,0.88,0.88,0.87,0.87,0.87,0.87,0.87,0.87,0.87,0.87,0.87,0.88,0.88,0.87,0.87,0.87,0.86,0.85,0.85,0.85,0.84,0.84,0.83,0.83,0.82,0.81,0.81,0.80,0.80,0.79,0.78,0.77,0.75,0.75,0.75,0.74,0.74,0.73,0.72,0.72,0.71,0.71,0.70,0.70,0.70,0.70,0.69,0.69,0.68,0.68,0.68,0.68,0.68,0.68,0.68,0.69,0.68,0.69,0.69,0.69,0.69,0.68,0.68,0.69,0.69,0.70,0.70,0.70,0.71,0.71,0.72,0.73,0.74,0.75,0.75,0.76,0.75,0.76,0.77,0.78,0.79,0.80,0.80,0.81,0.81,0.81,0.80,0.79,0.79,0.79,0.78,0.78,0.78,0.76,0.75,0.74,0.73,0.72,0.72,0.71,0.69,0.69,0.70,0.68,0.67,0.67,0.65,0.65,0.66,0.65,0.65,0.63,0.63,0.61,0.60,0.59,0.58,0.56,0.54,0.54,0.52,0.50,0.49,0.48,0.47,0.45,0.43,0.44,0.43,0.42,0.40,0.41,0.41,0.39,0.40,0.40,0.39,0.39,0.40,0.40,0.38,0.39,0.38,0.37,0.36,0.36,0.34,0.34,0.32,0.31,0.32,0.31,0.31,0.31,0.33,0.34,0.35,0.35,0.36,0.38,0.39,0.39,0.39,0.39,0.39,0.39,0.39,0.39,0.38,0.38,0.38,0.39,0.38,0.37,0.39,0.38,0.38,0.39,0.40,0.39,0.39,0.40,0.41,0.41,0.42,0.43,0.44,0.45,0.46,0.48,0.48,0.49,0.50,0.51,0.51,0.51,0.52,0.52,0.52,0.53,0.52,0.52,0.54,0.55,0.57,0.58,0.59,0.61,0.62,0.63,0.65,0.67,0.68,0.68,0.70,0.71,0.73,0.74,0.74,0.75,0.76,0.77,0.78,0.79,0.80,0.80,0.82,0.81,0.83,0.83,0.84,0.84,0.84,0.84,0.84,0.84,0.84,0.84,0.85,0.85,0.85,0.86,0.86,0.85,0.86,0.86,0.86,0.86,0.86,0.87,0.87,0.87,0.87,0.87,0.88,0.88,0.88,0.88,0.88,0.88,0.88,0.88,0.88,0.88,0.88,0.88,0.88,0.88,0.88,0.88,0.89,0.89,0.89,0.89,0.90,0.90,0.90,0.90,0.90,0.89,0.88,0.88,0.88,0.86,0.86,0.85,0.83,0.83,0.82,0.81,0.80,0.80,0.79,0.79,0.78,0.78,0.78,0.78,0.77,0.77,0.77,0.76,0.75,0.75,0.74,0.74,0.74,0.74,0.73,0.73,0.72,0.71,0.70,0.69,0.68,0.67,0.66,0.66
Q9NZN4	0.81,0.78,0.76,0.73,0.70,0.68,0.68,0.65,0.63,0.63,0.62,0.61,0.59,0.58,0.57,0.55,0.54,0.55,0.53,0.52,0.52,0.49,0.48,0.47,0.45,0.44,0.42,0.41,0.39,0.37,0.36,0.35,0.33,0.31,0.29,0.28,0.27,0.26,0.24,0.23,0.22,0.22,0.21,0.20,0.20,0.20,0.21,0.21,0.20,0.21,0.20,0.19,0.19,0.19,0.19,0.18,0.18,0.18,0.17,0.18,0.18,0.19,0.19,0.19,0.19,0.20,0.21,0.22,0.22,0.23,0.25,0.26,0.26,0.26,0.27,0.27,0.26,0.25,0.24,0.24,0.24,0.24,0.25,0.27,0.29,0.30,0.31,0.32,0.31,0.32,0.32,0.33,0.34,0.33,0.33,0.35,0.35,0.36,0.39,0.39,0.38,0.37,0.36,0.37,0.36,0.36,0.38,0.36,0.36,0.37,0.36,0.34,0.32,0.33,0.33,0.32,0.32,0.32,0.32,0.32,0.32,0.33,0.33,0.34,0.32,0.30,0.30,0.29,0.28,0.28,0.26,0.26,0.25,0.24,0.24,0.24,0.23,0.22,0.22,0.21,0.22,0.24,0.25,0.25,0.26,0.28,0.27,0.26,0.26,0.26,0.25,0.24,0.24,0.24,0.23,0.23,0.23,0.23,0.23,0.24,0.23,0.23,0.22,0.22,0.21,0.21,0.21,0.20,0.19,0.19,0.19,0.20,0.22,0.23,0.24,0.25,0.25,0.27,0.27,0.25,0.25,0.25,0.23,0.22,0.22,0.20,0.18,0.20,0.19,0.19,0.18,0.20,0.19,0.19,0.19,0.19,0.18,0.18,0.18,0.19,0.18,0.18,0.18,0.18,0.20,0.21,0.23,0.24,0.24,0.25,0.26,0.26,0.26,0.25,0.26,0.24,0.24,0.26,0.24,0.24,0.25,0.26,0.26,0.26,0.27,0.27,0.29,0.31,0.31,0.31,0.31,0.31,0.29,0.30,0.30,0.29,0.29,0.30,0.32,0.34,0.35,0.36,0.37,0.37,0.38,0.38,0.38,0.38,0.38,0.39,0.38,0.37,0.38,0.37,0.37,0.37,0.37,0.37,0.35,0.36,0.37,0.35,0.35,0.34,0.34,0.33,0.33,0.32,0.30,0.29,0.29,0.28,0.29,0.29,0.30,0.30,0.30,0.30,0.31,0.29,0.27,0.26,0.26,0.25,0.25,0.23,0.21,0.21,0.20,0.18,0.17,0.17,0.17,0.16,0.16,0.18,0.18,0.17,0.18,0.20,0.20,0.22,0.23,0.23,0.24,0.26,0.26,0.26,0.27,0.28,0.28,0.27,0.28,0.29,0.29,0.29,0.30,0.30,0.30,0.30,0.31,0.31,0.31,0.32,0.33,0.33,0.36,0.36,0.37,0.38,0.40,0.41,0.41,0.41,0.42,0.43,0.42,0.43,0.42,0.42,0.41,0.40,0.38,0.39,0.40,0.38,0.37,0.37,0.37,0.37,0.36,0.36,0.38,0.37,0.37,0.38,0.39,0.38,0.38,0.40,0.39,0.38,0.39,0.39,0.37,0.37,0.37,0.36,0.37,0.36,0.35,0.35,0.35,0.35,0.36,0.35,0.34,0.34,0.34,0.35,0.35,0.35,0.36,0.37,0.37,0.37,0.38,0.38,0.38,0.39,0.37,0.38,0.37,0.35,0.35,0.36,0.36,0.36,0.36,0.37,0.38,0.39,0.41,0.42,0.42,0.43,0.44,0.44,0.43,0.44,0.45,0.46,0.46,0.47,0.49,0.50,0.51,0.52,0.52,0.52,0.54,0.54,0.55,0.53,0.53,0.52,0.51,0.51,0.52,0.52,0.53,0.54,0.53,0.54,0.55,0.55,0.53,0.53,0.54,0.53,0.53,0.51,0.51,0.52,0.50,0.50,0.49,0.48,0.48,0.49,0.49,0.47,0.47,0.47,0.46,0.44,0.42,0.42,0.41,0.42,0.41,0.40,0.41,0.41,0.42,0.41,0.42,0.42,0.40,0.40,0.41,0.40,0.39,0.39,0.39,0.38,0.40,0.41,0.40,0.39,0.39,0.38,0.38,0.37,0.35,0.34,0.33,0.33,0.32,0.32,0.30,0.29,0.30,0.29,0.27,0.28,0.29,0.30,0.30,0.31,0.30,0.30,0.29,0.29,0.28,0.28,0.29,0.28,0.28,0.28,0.27,0.26,0.26,0.28,0.29,0.28,0.29,0.29,0.30,0.31,0.32,0.34,0.36,0.36,0.37,0.37,0.38,0.40,0.41,0.42,0.43,0.44,0.45,0.46,0.47,0.48,0.49,0.49,0.48,0.47,0.46,0.45,0.47
Q8IY85	0.85,0.85,0.85,0.84,0.85,0.84,0.84,0.84,0.83,0.83,0.84,0.84,0.84,0.84,0.83,0.83,0.83,0.83,0.83,0.83,0.83,0.82,0.82,0.82,0.82,0.82,0.82,0.82,0.82,0.82,0.82,0.83,0.83,0.82,0.82,0.82,0.82,0.82,0.82,0.82,0.83,0.83,0.83,0.83,0.83,0.83,0.84,0.84,0.84,0.84,0.84,0.84,0.84,0.85,0.84,0.84,0.85,0.85,0.85,0.85,0.86,0.86,0.86,0.86,0.85,0.86,0.86,0.87,0.87,0.87,0.88,0.88,0.88,0.87,0.87,0.87,0.87,0.87,0.87,0.87,0.87,0.86,0.86,0.86,0.86,0.86,0.86,0.86,0.86,0.87,0.87,0.87,0.87,0.87,0.86,0.87,0.87,0.86,0.86,0.86,0.86,0.86,0.86,0.86,0.86,0.86,0.86,0.86,0.86,0.85,0.85,0.85,0.84,0.85,0.85,0.86,0.85,0.85,0.85,0.86,0.86,0.86,0.86,0.86,0.86,0.86,0.86,0.87,0.86,0.86,0.84,0.83,0.81,0.79,0.78,0.77,0.75,0.73,0.73,0.73,0.72,0.72,0.72,0.71,0.72,0.71,0.72,0.71,0.71,0.70,0.70,0.69,0.68,0.67,0.66,0.65,0.63,0.63,0.61,0.60,0.59,0.58,0.56,0.55,0.54,0.54,0.54,0.52,0.50,0.49,0.48,0.48,0.47,0.47,0.47,0.47,0.46,0.46,0.47,0.47,0.45,0.46,0.45,0.46,0.45,0.43,0.42,0.40,0.41,0.39,0.37,0.38,0.37,0.36,0.37,0.37,0.37,0.38,0.37,0.36,0.37,0.37,0.36,0.37,0.37,0.37,0.36,0.34,0.35,0.36,0.36,0.36,0.38,0.40,0.40,0.41,0.40,0.41,0.41,0.42,0.42,0.41,0.40,0.39,0.37,0.36,0.38,0.38,0.38,0.38,0.39,0.40,0.39,0.39,0.41,0.40,0.40,0.39,0.39,0.39,0.38,0.38,0.38,0.38,0.37,0.38,0.39,0.38,0.40,0.40,0.40,0.39,0.39,0.38,0.36,0.36,0.36,0.36,0.36,0.37,0.35,0.35,0.36,0.36,0.36,0.37,0.39,0.39,0.40,0.41,0.41,0.42,0.42,0.44,0.45,0.46,0.46,0.48,0.50,0.50,0.52,0.54,0.55,0.56,0.56,0.59,0.59,0.61,0.62,0.62,0.63,0.62,0.63,0.65,0.66,0.67,0.68,0.69,0.71,0.73,0.73,0.75,0.77,0.78,0.79,0.81,0.82,0.83,0.83,0.83,0.84,0.84,0.84,0.85,0.85,0.85,0.85,0.84,0.84,0.84,0.84,0.84,0.84,0.84,0.84,0.84,0.83,0.83,0.83,0.82,0.82,0.81,0.82,0.83,0.83,0.83,0.83,0.84,0.84,0.84,0.84,0.84,0.84,0.84,0.84,0.84,0.84,0.83,0.83,0.83,0.83,0.83,0.83,0.82,0.83,0.83,0.83,0.82,0.82,0.82,0.83,0.83,0.82,0.83,0.83,0.83,0.83,0.83,0.83,0.83,0.83,0.84,0.84,0.84,0.84,0.85,0.85,0.85,0.85,0.84,0.84,0.84,0.84,0.85,0.85,0.85,0.85,0.86,0.86,0.86,0.86,0.86,0.86,0.86,0.86,0.86,0.85,0.85,0.85,0.85,0.85,0.85,0.85,0.85,0.85,0.85,0.85,0.85,0.85,0.85,0.85,0.85,0.85,0.85,0.85,0.84,0.85,0.85,0.85,0.85,0.86,0.86,0.86,0.86,0.86,0.85,0.83,0.83,0.82,0.81,0.81,0.80,0.78,0.76,0.75,0.74,0.73,0.72,0.71,0.70,0.69,0.68,0.66,0.64,0.63,0.62,0.61,0.59,0.59,0.59,0.57,0.55,0.54,0.52,0.51,0.51,0.49,0.47,0.47,0.44,0.42,0.41,0.40,0.38,0.37,0.35,0.35,0.35,0.34,0.35,0.36,0.36,0.35,0.36,0.36,0.35,0.34,0.35,0.36,0.34,0.35,0.36,0.35,0.37,0.39,0.39,0.39,0.39,0.39,0.37,0.37,0.37,0.37,0.37,0.38,0.36,0.35,0.35,0.36,0.35,0.36,0.37,0.36,0.36,0.37,0.37,0.38,0.37,0.37,0.36,0.35,0.33,0.33,0.34,0.33,0.32,0.33,0.34,0.33,0.32,0.34,0.35,0.35,0.34,0.33,0.32,0.33,0.33,0.33,0.33,0.34,0.32,0.31,0.32,0.32,0.31,0.31,0.31,0.31,0.30,0.29,0.30,0.31,0.31,0.30,0.30,0.30,0.28,0.28,0.29,0.29,0.29,0.31,0.31,0.31,0.34,0.35,0.35,0.36,0.35,0.35,0.33,0.32,0.33,0.33,0.32,0.32,0.30,0.30,0.30,0.31,0.31,0.32,0.33,0.33,0.33,0.33,0.34,0.36,0.36,0.36,0.36,0.36,0.36,0.35,0.36,0.36,0.36,0.36,0.37,0.36,0.35,0.36,0.35,0.36,0.36,0.34,0.33,0.31,0.32,0.33,0.33,0.33,0.33,0.32,0.32,0.33,0.33,0.33,0.34,0.34,0.33,0.33,0.34,0.34,0.35,0.36,0.35,0.35,0.34,0.34,0.33,0.36,0.36,0.35,0.36,0.36,0.35,0.37,0.38,0.39,0.39,0.39,0.39,0.38,0.37,0.37,0.37,0.37,0.37,0.36,0.35,0.36,0.37,0.36,0.36,0.37,0.37,0.36,0.37,0.36,0.37,0.37,0.37,0.37,0.37,0.36,0.36,0.37,0.36,0.35,0.37,0.37,0.35,0.36,0.36,0.36,0.36,0.35,0.33,0.32,0.31,0.31,0.31,0.31,0.31,0.30,0.30,0.31,0.30,0.30,0.30,0.30,0.31,0.30,0.30,0.31,0.31,0.31,0.30,0.30,0.31,0.30,0.29,0.31,0.30,0.31,0.32,0.31,0.31,0.34,0.36,0.35,0.35,0.35,0.33,0.33,0.33,0.32,0.33,0.32,0.33,0.32,0.31,0.33,0.33,0.33,0.35,0.35,0.35,0.36,0.36,0.35,0.36,0.35,0.35,0.35,0.35,0.34,0.35,0.37,0.37,0.36,0.38,0.38,0.36,0.37,0.35,0.36,0.36,0.35,0.34,0.32,0.31,0.31,0.32,0.32,0.32,0.33,0.34,0.35,0.36,0.37,0.38,0.39,0.38,0.37,0.36,0.36,0.37,0.36,0.36,0.37,0.36,0.35,0.36,0.36,0.35,0.35,0.35,0.35,0.34,0.33,0.34,0.35,0.34,0.34,0.34,0.35,0.34,0.33,0.35,0.36,0.36,0.38,0.38,0.38,0.40,0.41,0.41,0.40,0.39,0.38,0.36,0.37,0.37,0.37,0.37,0.38,0.37,0.36,0.36,0.36,0.36,0.37,0.38,0.36,0.37,0.38,0.38,0.38,0.37,0.36,0.36,0.34,0.32,0.31,0.31,0.30,0.28,0.29,0.29,0.27,0.27,0.29,0.28,0.28,0.28,0.25,0.24,0.24,0.25,0.25,0.25,0.26,0.25,0.23,0.24,0.26,0.25,0.26,0.26,0.27,0.26,0.26,0.25,0.25,0.25,0.24,0.23,0.24,0.24,0.24,0.25,0.27,0.27,0.29,0.30,0.31,0.34,0.35,0.35,0.35,0.35,0.34,0.31,0.31,0.31,0.31,0.31,0.32,0.32,0.30,0.31,0.32,0.31,0.31,0.32,0.32,0.32,0.34,0.34,0.36,0.36,0.37,0.38,0.39,0.39,0.40,0.41,0.40,0.40,0.41,0.42,0.42,0.41,0.41,0.40,0.40,0.41,0.40,0.39,0.41,0.42,0.43,0.44,0.45,0.46,0.46,0.49,0.50,0.51,0.52,0.53,0.54,0.56,0.57,0.59,0.60,0.61,0.61,0.61,0.61,0.61,0.62,0.63,0.63,0.64,0.65,0.67,0.68,0.70,0.72,0.72,0.73,0.74,0.76,0.77,0.79,0.79,0.80,0.79,0.80,0.80,0.81,0.82,0.82,0.83,0.84,0.84,0.84,0.84,0.85,0.85,0.86,0.86,0.86,0.86,0.86,0.86,0.86,0.86,0.86,0.86,0.86,0.86,0.86,0.86,0.86,0.86,0.86,0.86,0.85
A0A1B0GVR7	0.79,0.79,0.77,0.75,0.74,0.73,0.72,0.71,0.71,0.70,0.70,0.69,0.69,0.68,0.68,0.67,0.67,0.66,0.66,0.66,0.66,0.65,0.63,0.62,0.61,0.60,0.60,0.59,0.59,0.58,0.58,0.57,0.57,0.57,0.56,0.56,0.56,0.54,0.54,0.53,0.53,0.53,0.52,0.53,0.53,0.54,0.54,0.54,0.54,0.55,0.55,0.54,0.56,0.56,0.57,0.58,0.59,0.61,0.62,0.62,0.63,0.64,0.64,0.65,0.67,0.68,0.69,0.70,0.70,0.70,0.72,0.73,0.74,0.75,0.75,0.76,0.76,0.77,0.78,0.78,0.79,0.80,0.80,0.81,0.82,0.83,0.84,0.85,0.86,0.86,0.87,0.88,0.90,0.90,0.90
O15544	0.64,0.65,0.65,0.66,0.67,0.67,0.68,0.69,0.70,0.71,0.70,0.71,0.72,0.72,0.73,0.74,0.74,0.74,0.75,0.75,0.75,0.75,0.75,0.76,0.76,0.77,0.78,0.79,0.80,0.80,0.82,0.82,0.82,0.83,0.84,0.84,0.84,0.84,0.84,0.84,0.84,0.85,0.84,0.84,0.84,0.84,0.84,0.84,0.83,0.82,0.82,0.82,0.82,0.80,0.79,0.78,0.77,0.77,0.76,0.76,0.76,0.76,0.77,0.77,0.77,0.77,0.77,0.76,0.76,0.76,0.75,0.75,0.74,0.73,0.72,0.71,0.72,0.71,0.69,0.68,0.69,0.67,0.66,0.66,0.66,0.66,0.65,0.65,0.65,0.65,0.66,0.65,0.65,0.65,0.66,0.67,0.65,0.67,0.66,0.67,0.67,0.66,0.66,0.66,0.66,0.66,0.66,0.66,0.67,0.68,0.68,0.69,0.69,0.69,0.71,0.71,0.73,0.73,0.74,0.76,0.76,0.77,0.79,0.79,0.80,0.80,0.80,0.81,0.82,0.82,0.82,0.82,0.83,0.84,0.84,0.84,0.84,0.87,0.86,0.87,0.87,0.88,0.88,0.88,0.88,0.87,0.87,0.87,0.87
O60381	0.86,0.87,0.87,0.87,0.87,0.88,0.87,0.87,0.87,0.87,0.88,0.87,0.88,0.87,0.87,0.87,0.88,0.88,0.88,0.89,0.88,0.88,0.89,0.89,0.89,0.89,0.89,0.89,0.89,0.89,0.90,0.90,0.90,0.90,0.90,0.90,0.90,0.90,0.90,0.91,0.91,0.91,0.91,0.91,0.90,0.90,0.90,0.91,0.91,0.91,0.91,0.91,0.91,0.90,0.91,0.91,0.91,0.90,0.90,0.90,0.90,0.90,0.90,0.90,0.89,0.89,0.89,0.89,0.90,0.90,0.89,0.89,0.88,0.88,0.89,0.89,0.89,0.89,0.89,0.89,0.89,0.89,0.89,0.89,0.89,0.89,0.89,0.88,0.87,0.87,0.86,0.85,0.84,0.83,0.82,0.82,0.81,0.79,0.79,0.77,0.77,0.77,0.75,0.75,0.74,0.73,0.72,0.72,0.71,0.71,0.71,0.71,0.71,0.72,0.71,0.71,0.71,0.70,0.70,0.70,0.69,0.68,0.68,0.68,0.68,0.68,0.67,0.67,0.68,0.68,0.68,0.69,0.70,0.71,0.72,0.73,0.74,0.75,0.76,0.77,0.78,0.79,0.79,0.80,0.80,0.81,0.81,0.82,0.81,0.82,0.82,0.82,0.82,0.82,0.82,0.82,0.82,0.83,0.83,0.84,0.84,0.84,0.86,0.86,0.86,0.86,0.87,0.87,0.87,0.88,0.89,0.89,0.89,0.90,0.90,0.90,0.90,0.89,0.89,0.89,0.89,0.88,0.87,0.87,0.86,0.85,0.83,0.82,0.82,0.81,0.79,0.78,0.76,0.74,0.72,0.70,0.69,0.68,0.66,0.64,0.62,0.60,0.58,0.57,0.56,0.54,0.54,0.52,0.52,0.52,0.50,0.49,0.47,0.45,0.43,0.42,0.40,0.38,0.38,0.37,0.35,0.35,0.36,0.36,0.36,0.38,0.39,0.40,0.42,0.42,0.42,0.43,0.44,0.44,0.45,0.46,0.46,0.45,0.45,0.47,0.46,0.46,0.47,0.47,0.47,0.47,0.47,0.46,0.47,0.46,0.46,0.45,0.46,0.48,0.49,0.50,0.49,0.49,0.49,0.47,0.47,0.46,0.46,0.44,0.43,0.43,0.42,0.42,0.41,0.39,0.38,0.37,0.36,0.35,0.35,0.33,0.33,0.33,0.34,0.32,0.30,0.30,0.30,0.29,0.30,0.32,0.31,0.31,0.30,0.28,0.27,0.26,0.26,0.25,0.25,0.24,0.22,0.23,0.25,0.25,0.26,0.27,0.27,0.27,0.27,0.26,0.27,0.25,0.24,0.25,0.25,0.25,0.26,0.26,0.26,0.26,0.27,0.27,0.27,0.29,0.30,0.30,0.32,0.32,0.34,0.34,0.34,0.35,0.35,0.36,0.37,0.39,0.40,0.40,0.41,0.41,0.42,0.44,0.44,0.44,0.43,0.43,0.43,0.43,0.44,0.45,0.45,0.44,0.45,0.45,0.45,0.45,0.46,0.46,0.47,0.49,0.50,0.51,0.50,0.52,0.51,0.53,0.55,0.55,0.56,0.57,0.57,0.57,0.58,0.59,0.60,0.61,0.62,0.63,0.64,0.65,0.65,0.65,0.65,0.67,0.68,0.70,0.71,0.72,0.74,0.75,0.76,0.77,0.78,0.79,0.80,0.81,0.81,0.83,0.83,0.85,0.85,0.85,0.85,0.86,0.87,0.87,0.86,0.84,0.85,0.85,0.84,0.83,0.82,0.81,0.81,0.81,0.81,0.80,0.79,0.79,0.77,0.76,0.76,0.73,0.72,0.71,0.68,0.66,0.64,0.63,0.62,0.60,0.60,0.59,0.57,0.55,0.54,0.55,0.53,0.52,0.52,0.53,0.52,0.52,0.51,0.51,0.49,0.48,0.48,0.48,0.46,0.45,0.44,0.44,0.44,0.42,0.42,0.42,0.41,0.41,0.41,0.42,0.43,0.42,0.43,0.44,0.44,0.45,0.46,0.47,0.46,0.46,0.47,0.47,0.47,0.47,0.48,0.47,0.47,0.47,0.48,0.46,0.46,0.47,0.46,0.46,0.46,0.47,0.50,0.51,0.51,0.53,0.55,0.57,0.58,0.59,0.61,0.62,0.61,0.63,0.62,0.62,0.62,0.62,0.63,0.63,0.63,0.64,0.65,0.65,0.65,0.68,0.68,0.69,0.70,0.72,0.73,0.74
Q4G0G2	0.68,0.69,0.69,0.69,0.69,0.70,0.71,0.70,0.70,0.70,0.71,0.71,0.71,0.70,0.70,0.70,0.70,0.70,0.71,0.71,0.72,0.71,0.72,0.73,0.73,0.74,0.75,0.75,0.75,0.75,0.74,0.74,0.74,0.73,0.72,0.73,0.73,0.72,0.72,0.73,0.73,0.72,0.72,0.72,0.71,0.70,0.68,0.67,0.68,0.68,0.68,0.67,0.67,0.67,0.68,0.69,0.68,0.69,0.68,0.68,0.68,0.68,0.68,0.68,0.68,0.68,0.67,0.65,0.65,0.64,0.63,0.63,0.61,0.61,0.62,0.61,0.61,0.61,0.61,0.60,0.59,0.59,0.59,0.58,0.58,0.59,0.60,0.61,0.62,0.60,0.61,0.60,0.60,0.59,0.58,0.57,0.56
P0C0S8	0.78,0.76,0.76,0.73,0.74,0.72,0.71,0.68,0.67,0.67,0.65,0.64,0.64,0.63,0.62,0.62,0.62,0.62,0.62,0.63,0.62,0.62,0.62,0.60,0.59,0.59,0.58,0.56,0.55,0.53,0.53,0.52,0.49,0.48,0.47,0.46,0.44,0.44,0.44,0.45,0.44,0.43,0.43,0.42,0.44,0.42,0.41,0.41,0.42,0.41,0.40,0.42,0.43,0.43,0.44,0.45,0.46,0.46,0.46,0.45,0.44,0.43,0.41,0.39,0.39,0.38,0.37,0.36,0.35,0.37,0.37,0.37,0.38,0.38,0.39,0.40,0.40,0.40,0.40,0.42,0.42,0.43,0.43,0.44,0.45,0.43,0.44,0.46,0.46,0.47,0.49,0.50,0.50,0.49,0.50,0.49,0.49,0.49,0.49,0.51,0.52,0.53,0.54,0.57,0.58,0.60,0.62,0.64,0.66,0.68,0.68,0.69,0.68,0.68,0.69,0.70,0.70,0.70,0.72,0.73,0.72,0.73,0.72,0.74,0.75,0.74,0.77,0.78,0.79,0.81
Q8TDX5	0.23,0.25,0.25,0.25,0.25,0.24,0.23,0.23,0.23,0.24,0.24,0.25,0.25,0.28,0.27,0.27,0.27,0.27,0.26,0.26,0.26,0.27,0.28,0.30,0.31,0.32,0.33,0.34,0.34,0.35,0.36,0.36,0.35,0.33,0.34,0.33,0.33,0.33,0.32,0.30,0.30,0.31,0.29,0.30,0.31,0.32,0.33,0.33,0.33,0.33,0.31,0.30,0.29,0.28,0.26,0.26,0.25,0.26,0.25,0.25,0.25,0.24,0.23,0.22,0.22,0.22,0.22,0.22,0.21,0.21,0.20,0.19,0.19,0.20,0.20,0.20,0.19,0.19,0.20,0.20,0.20,0.20,0.20,0.20,0.20,0.20,0.20,0.20,0.21,0.21,0.21,0.21,0.21,0.21,0.21,0.21,0.21,0.21,0.20,0.21,0.21,0.21,0.23,0.23,0.23,0.21,0.22,0.20,0.20,0.21,0.21,0.20,0.21,0.22,0.23,0.23,0.25,0.25,0.24,0.23,0.23,0.23,0.21,0.21,0.21,0.19,0.18,0.18,0.19,0.18,0.18,0.18,0.19,0.19,0.21,0.22,0.22,0.23,0.24,0.24,0.24,0.24,0.23,0.21,0.22,0.23,0.23,0.24,0.24,0.24,0.23,0.22,0.22,0.22,0.21,0.19,0.20,0.19,0.20,0.21,0.22,0.24,0.26,0.27,0.28,0.30,0.31,0.32,0.32,0.30,0.30,0.30,0.31,0.30,0.30,0.29,0.28,0.29,0.29,0.28,0.28,0.28,0.28,0.28,0.29,0.28,0.27,0.27,0.25,0.25,0.25,0.25,0.27,0.28,0.28,0.30,0.32,0.30,0.30,0.29,0.28,0.26,0.25,0.23,0.22,0.21,0.20,0.19,0.18,0.17,0.19,0.19,0.18,0.18,0.20,0.20,0.20,0.20,0.21,0.21,0.22,0.22,0.24,0.25,0.26,0.26,0.27,0.28,0.29,0.30,0.30,0.32,0.33,0.32,0.31,0.32,0.31,0.29,0.30,0.30,0.31,0.31,0.32,0.32,0.31,0.31,0.31,0.31,0.32,0.33,0.34,0.34,0.34,0.34,0.34,0.32,0.32,0.32,0.32,0.31,0.31,0.31,0.30,0.30,0.30,0.28,0.27,0.26,0.26,0.24,0.23,0.23,0.21,0.21,0.22,0.23,0.22,0.21,0.22,0.23,0.22,0.21,0.22,0.22,0.22,0.23,0.24,0.24,0.26,0.27,0.26,0.26,0.26,0.27,0.27,0.26,0.27,0.27,0.27,0.26,0.26,0.26,0.26,0.25,0.24,0.24,0.24,0.24,0.26,0.26,0.28,0.29,0.30,0.31,0.31,0.31,0.31,0.32,0.32,0.31,0.31,0.31,0.32,0.32,0.32,0.33,0.33,0.32,0.33,0.31,0.29,0.31,0.29,0.28,0.26,0.27
Q9H845	0.83,0.83,0.83,0.83,0.83,0.83,0.83,0.82,0.82,0.81,0.80,0.80,0.79,0.79,0.79,0.78,0.77,0.75,0.74,0.72,0.70,0.68,0.66,0.63,0.61,0.60,0.59,0.57,0.56,0.54,0.55,0.53,0.51,0.49,0.50,0.48,0.47,0.46,0.45,0.44,0.44,0.44,0.42,0.41,0.40,0.39,0.37,0.36,0.36,0.35,0.34,0.34,0.33,0.32,0.31,0.31,0.29,0.28,0.29,0.31,0.32,0.32,0.33,0.34,0.35,0.36,0.35,0.34,0.36,0.36,0.36,0.35,0.35,0.35,0.37,0.37,0.37,0.37,0.37,0.37,0.35,0.34,0.34,0.34,0.34,0.33,0.32,0.32,0.31,0.30,0.29,0.30,0.30,0.30,0.31,0.31,0.30,0.30,0.31,0.29,0.28,0.27,0.27,0.26,0.25,0.24,0.24,0.24,0.24,0.23,0.21,0.21,0.19,0.20,0.20,0.18,0.16,0.16,0.16,0.15,0.14,0.14,0.14,0.13,0.13,0.12,0.12,0.13,0.13,0.13,0.12,0.12,0.12,0.11,0.10,0.10,0.09,0.10,0.10,0.12,0.12,0.12,0.13,0.14,0.14,0.14,0.15,0.15,0.15,0.15,0.16,0.16,0.17,0.17,0.17,0.17,0.16,0.16,0.16,0.16,0.17,0.17,0.19,0.19,0.19,0.20,0.22,0.23,0.23,0.24,0.25,0.25,0.27,0.27,0.27,0.26,0.27,0.27,0.26,0.28,0.27,0.29,0.30,0.29,0.28,0.29,0.29,0.29,0.29,0.30,0.30,0.29,0.30,0.29,0.29,0.28,0.28,0.29,0.30,0.30,0.30,0.30,0.30,0.28,0.27,0.27,0.25,0.24,0.23,0.25,0.24,0.25,0.25,0.26,0.27,0.28,0.29,0.29,0.29,0.30,0.28,0.27,0.25,0.24,0.23,0.23,0.22,0.23,0.22,0.24,0.23,0.24,0.25,0.24,0.25,0.26,0.26,0.28,0.29,0.29,0.31,0.31,0.32,0.32,0.32,0.33,0.33,0.33,0.33,0.33,0.32,0.32,0.31,0.31,0.29,0.29,0.29,0.28,0.28,0.27,0.26,0.26,0.28,0.28,0.28,0.28,0.29,0.31,0.31,0.31,0.30,0.29,0.29,0.30,0.30,0.28,0.28,0.29,0.27,0.25,0.25,0.23,0.23,0.22,0.22,0.22,0.21,0.21,0.21,0.21,0.21,0.21,0.20,0.21,0.20,0.21,0.20,0.19,0.19,0.19,0.20,0.19,0.19,0.19,0.19,0.19,0.20,0.21,0.20,0.21,0.22,0.23,0.25,0.25,0.25,0.25,0.26,0.27,0.26,0.28,0.29,0.29,0.30,0.31,0.31,0.32,0.33,0.33,0.33,0.33,0.33,0.33,0.33,0.33,0.33,0.33,0.32,0.31,0.31,0.31,0.30,0.29,0.29,0.29,0.27,0.27,0.27,0.26,0.26,0.26,0.25,0.25,0.24,0.22,0.21,0.20,0.20,0.19,0.18,0.17,0.16,0.14,0.14,0.13,0.11,0.11,0.10,0.10,0.10,0.10,0.10,0.11,0.11,0.11,0.12,0.12,0.12,0.12,0.14,0.14,0.14,0.15,0.17,0.17,0.17,0.19,0.20,0.21,0.23,0.23,0.22,0.22,0.21,0.21,0.20,0.20,0.21,0.21,0.21,0.22,0.22,0.23,0.23,0.24,0.25,0.25,0.26,0.26,0.25,0.27,0.28,0.27,0.26,0.26,0.27,0.26,0.25,0.26,0.26,0.24,0.24,0.26,0.25,0.23,0.23,0.25,0.24,0.23,0.23,0.23,0.22,0.22,0.23,0.23,0.23,0.24,0.25,0.26,0.27,0.29,0.29,0.29,0.29,0.30,0.30,0.30,0.30,0.30,0.31,0.32,0.32,0.32,0.33,0.34,0.36,0.37,0.38,0.40,0.40,0.41,0.42,0.42,0.41,0.41,0.43,0.45,0.45,0.45,0.45,0.43,0.42,0.44,0.45,0.43,0.44,0.45,0.43,0.42,0.41,0.41,0.39,0.38,0.39,0.38,0.36,0.36,0.37,0.35,0.35,0.35,0.33,0.32,0.31,0.31,0.29,0.27,0.26,0.27,0.25,0.25,0.25,0.26,0.26,0.27,0.28,0.27,0.26,0.25,0.25,0.24,0.25,0.25,0.23,0.22,0.22,0.22,0.20,0.20,0.21,0.20,0.19,0.19,0.19,0.18,0.18,0.18,0.18,0.17,0.17,0.17,0.17,0.17,0.17,0.17,0.18,0.19,0.21,0.21,0.21,0.23,0.23,0.22,0.22,0.22,0.21,0.21,0.20,0.19,0.19,0.20,0.20,0.18,0.19,0.20,0.20,0.19,0.21,0.22,0.22,0.22,0.24,0.24,0.24,0.25,0.25,0.25,0.27,0.28,0.29,0.29,0.31,0.33,0.32,0.34,0.34,0.34,0.35,0.34,0.35,0.34,0.34,0.34,0.34,0.33,0.34,0.35,0.36,0.37,0.39,0.40,0.40,0.41,0.43,0.44,0.44,0.47,0.48,0.48,0.50,0.52,0.53,0.53,0.54,0.56,0.56,0.57,0.59,0.59,0.59,0.59,0.61,0.60,0.60,0.62,0.62,0.64,0.63,0.64,0.65,0.65,0.65
Q8NE71	0.92,0.92,0.93,0.93,0.93,0.93,0.92,0.92,0.92,0.92,0.92,0.92,0.92,0.92,0.92,0.92,0.92,0.92,0.92,0.91,0.90,0.90,0.89,0.89,0.88,0.86,0.85,0.84,0.84,0.83,0.82,0.81,0.79,0.79,0.79,0.78,0.78,0.77,0.76,0.75,0.74,0.74,0.73,0.72,0.71,0.70,0.69,0.69,0.68,0.68,0.67,0.66,0.66,0.65,0.64,0.64,0.63,0.63,0.63,0.63,0.63,0.63,0.64,0.64,0.65,0.66,0.67,0.68,0.69,0.69,0.70,0.70,0.70,0.72,0.72,0.71,0.71,0.71,0.72,0.72,0.73,0.73,0.73,0.74,0.74,0.75,0.76,0.76,0.77,0.78,0.79,0.80,0.81,0.81,0.82,0.82,0.82,0.83,0.83,0.84,0.84,0.85,0.85,0.85,0.85,0.85,0.85,0.85,0.85,0.85,0.85,0.85,0.86,0.86,0.86,0.86,0.87,0.88,0.88,0.89,0.89,0.90,0.90,0.91,0.91,0.91,0.92,0.92,0.91,0.91,0.91,0.91,0.91,0.91,0.91,0.91,0.92,0.92,0.92,0.92,0.91,0.91,0.91,0.91,0.90,0.90,0.90,0.90,0.90,0.90,0.90,0.90,0.90,0.90,0.90,0.90,0.91,0.90,0.90,0.91,0.91,0.91,0.91,0.91,0.91,0.91,0.90,0.90,0.91,0.91,0.91,0.91,0.91,0.91,0.91,0.90,0.90,0.90,0.91,0.91,0.91,0.92,0.92,0.92,0.93,0.93,0.92,0.92,0.92,0.92,0.92,0.92,0.93,0.92,0.91,0.92,0.91,0.91,0.91,0.91,0.90,0.90,0.90,0.90,0.89,0.90,0.89,0.89,0.89,0.88,0.88,0.88,0.88,0.88,0.89,0.89,0.89,0.89,0.89,0.89,0.89,0.89,0.89,0.89,0.89,0.88,0.89,0.89,0.89,0.88,0.87,0.87,0.85,0.84,0.85,0.85,0.84,0.83,0.83,0.83,0.82,0.81,0.81,0.80,0.79,0.78,0.77,0.77,0.77,0.77,0.76,0.74,0.74,0.73,0.72,0.71,0.71,0.70,0.69,0.68,0.68,0.67,0.67,0.65,0.64,0.63,0.62,0.60,0.60,0.61,0.61,0.62,0.62,0.62,0.62,0.61,0.61,0.60,0.60,0.61,0.60,0.60,0.60,0.58,0.58,0.57,0.57,0.56,0.55,0.53,0.51,0.51,0.50,0.50,0.51,0.51,0.51,0.50,0.49,0.48,0.47,0.45,0.44,0.42,0.42,0.41,0.41,0.40,0.40,0.40,0.38,0.37,0.34,0.32,0.32,0.30,0.30,0.29,0.30,0.30,0.28,0.27,0.27,0.26,0.26,0.25,0.25,0.25,0.23,0.24,0.26,0.27,0.27,0.27,0.26,0.24,0.22,0.23,0.24,0.24,0.24,0.24,0.24,0.24,0.24,0.24,0.26,0.26,0.26,0.26,0.26,0.27,0.29,0.29,0.29,0.29,0.29,0.29,0.29,0.27,0.26,0.27,0.27,0.27,0.28,0.29,0.29,0.30,0.31,0.31,0.31,0.31,0.30,0.30,0.32,0.32,0.31,0.32,0.31,0.31,0.32,0.33,0.35,0.36,0.36,0.38,0.39,0.37,0.37,0.38,0.37,0.37,0.37,0.36,0.36,0.37,0.38,0.39,0.38,0.40,0.42,0.42,0.42,0.42,0.43,0.43,0.41,0.42,0.43,0.42,0.41,0.41,0.41,0.41,0.40,0.39,0.38,0.38,0.38,0.37,0.38,0.39,0.38,0.36,0.35,0.35,0.34,0.32,0.32,0.33,0.33,0.32,0.34,0.33,0.32,0.33,0.33,0.31,0.31,0.31,0.29,0.27,0.26,0.27,0.27,0.25,0.24,0.24,0.24,0.23,0.23,0.23,0.22,0.21,0.21,0.22,0.21,0.22,0.22,0.21,0.22,0.21,0.20,0.18,0.18,0.18,0.17,0.16,0.16,0.16,0.15,0.13,0.14,0.12,0.12,0.12,0.12,0.14,0.14,0.14,0.14,0.14,0.14,0.14,0.13,0.13,0.13,0.13,0.13,0.12,0.12,0.11,0.12,0.12,0.12,0.13,0.12,0.12,0.12,0.12,0.11,0.11,0.12,0.13,0.14,0.14,0.15,0.15,0.16,0.18,0.18,0.18,0.18,0.19,0.20,0.20,0.19,0.20,0.19,0.19,0.20,0.21,0.22,0.23,0.24,0.25,0.26,0.27,0.28,0.29,0.29,0.31,0.32,0.32,0.33,0.34,0.35,0.35,0.36,0.37,0.38,0.39,0.39,0.40,0.41,0.40,0.42,0.42,0.43,0.44,0.42,0.43,0.44,0.44,0.44,0.44,0.45,0.45,0.44,0.44,0.45,0.46,0.45,0.46,0.47,0.48,0.48,0.50,0.51,0.51,0.52,0.54,0.54,0.54,0.56,0.57,0.57,0.57,0.58,0.58,0.57,0.57,0.58,0.58,0.58,0.57,0.58,0.58,0.58,0.57,0.57,0.57,0.57,0.55,0.55,0.56,0.56,0.56,0.58,0.57,0.58,0.58,0.58,0.57,0.55,0.53,0.51,0.51,0.49,0.47,0.46,0.43,0.42,0.41,0.41,0.42,0.42,0.42,0.42,0.42,0.40,0.41,0.42,0.40,0.39,0.38,0.39,0.37,0.37,0.36,0.37,0.37,0.37,0.36,0.36,0.35,0.34,0.33,0.33,0.31,0.33,0.32,0.30,0.29,0.30,0.30,0.30,0.30,0.30,0.29,0.29,0.29,0.30,0.31,0.30,0.30,0.28,0.27,0.27,0.27,0.28,0.29,0.29,0.28,0.28,0.29,0.31,0.29,0.30,0.29,0.29,0.27,0.27,0.27,0.27,0.29,0.30,0.30,0.32,0.32,0.32,0.31,0.31,0.33,0.33,0.33,0.33,0.33,0.34,0.33,0.33,0.34,0.35,0.35,0.35,0.36,0.35,0.36,0.36,0.36,0.36,0.34,0.35,0.35,0.34,0.34,0.31,0.31,0.31,0.31,0.30,0.32,0.32,0.33,0.33,0.32,0.32,0.32,0.33,0.31,0.31,0.32,0.31,0.32,0.31,0.30,0.31,0.31,0.31,0.30,0.30,0.30,0.29,0.28,0.27,0.26,0.24,0.24,0.24,0.24,0.23,0.22,0.22,0.21,0.20,0.19,0.19,0.19,0.18,0.18,0.18,0.19,0.17,0.17,0.16,0.17,0.17,0.16,0.15,0.14,0.14,0.13,0.13,0.13,0.11,0.12,0.13,0.12,0.14,0.14,0.13,0.13,0.13,0.13,0.13,0.14,0.14,0.13,0.13,0.13,0.11,0.11,0.12,0.14,0.14,0.16,0.16,0.17,0.17,0.17,0.17,0.17,0.17,0.20,0.20,0.21,0.20,0.21,0.22,0.22,0.24,0.25,0.26,0.25,0.26,0.27,0.26,0.25,0.26,0.25,0.26,0.26,0.27,0.29,0.30,0.32,0.32,0.33,0.34,0.35,0.37,0.38,0.40,0.41,0.42,0.43,0.42,0.43,0.42,0.44,0.44,0.46,0.47,0.47,0.46,0.46,0.46,0.48,0.48,0.48,0.50,0.48,0.48,0.48,0.49
Q6JQN1	0.72,0.73,0.73,0.73,0.74,0.74,0.75,0.76,0.77,0.77,0.78,0.78,0.78,0.78,0.79,0.79,0.79,0.79,0.80,0.79,0.78,0.76,0.75,0.74,0.71,0.69,0.67,0.65,0.63,0.62,0.61,0.59,0.57,0.56,0.54,0.54,0.53,0.52,0.52,0.51,0.50,0.49,0.48,0.46,0.45,0.44,0.43,0.42,0.42,0.40,0.39,0.39,0.38,0.36,0.34,0.33,0.32,0.30,0.28,0.27,0.27,0.27,0.28,0.28,0.30,0.30,0.30,0.31,0.31,0.32,0.31,0.31,0.31,0.32,0.33,0.33,0.34,0.34,0.35,0.34,0.34,0.34,0.35,0.35,0.35,0.35,0.35,0.33,0.32,0.31,0.32,0.31,0.29,0.31,0.32,0.34,0.33,0.33,0.33,0.34,0.34,0.33,0.31,0.32,0.30,0.29,0.29,0.30,0.32,0.33,0.33,0.33,0.35,0.35,0.34,0.35,0.35,0.33,0.34,0.32,0.32,0.32,0.33,0.32,0.31,0.32,0.33,0.33,0.35,0.35,0.35,0.34,0.33,0.33,0.30,0.29,0.27,0.27,0.26,0.27,0.26,0.26,0.28,0.30,0.30,0.30,0.30,0.30,0.30,0.28,0.27,0.28,0.30,0.28,0.28,0.29,0.27,0.28,0.28,0.27,0.26,0.27,0.28,0.28,0.28,0.28,0.28,0.26,0.26,0.24,0.25,0.25,0.25,0.25,0.27,0.27,0.27,0.27,0.29,0.30,0.29,0.30,0.29,0.29,0.28,0.28,0.27,0.27,0.27,0.26,0.26,0.25,0.24,0.23,0.24,0.25,0.24,0.24,0.25,0.26,0.26,0.27,0.28,0.27,0.27,0.27,0.27,0.28,0.27,0.28,0.27,0.28,0.28,0.28,0.29,0.29,0.29,0.29,0.30,0.29,0.28,0.29,0.29,0.29,0.27,0.29,0.28,0.29,0.29,0.30,0.31,0.32,0.32,0.33,0.33,0.32,0.31,0.33,0.33,0.33,0.34,0.36,0.36,0.36,0.35,0.35,0.37,0.38,0.38,0.38,0.38,0.39,0.38,0.37,0.37,0.38,0.37,0.38,0.39,0.39,0.40,0.41,0.43,0.42,0.43,0.43,0.42,0.42,0.41,0.41,0.40,0.40,0.40,0.40,0.41,0.41,0.41,0.40,0.38,0.38,0.37,0.35,0.34,0.33,0.33,0.35,0.35,0.34,0.32,0.31,0.31,0.31,0.29,0.29,0.30,0.30,0.30,0.32,0.32,0.32,0.34,0.34,0.34,0.32,0.32,0.30,0.30,0.30,0.30,0.30,0.30,0.30,0.29,0.30,0.29,0.28,0.27,0.29,0.30,0.31,0.31,0.32,0.32,0.31,0.32,0.32,0.30,0.30,0.30,0.30,0.31,0.33,0.34,0.36,0.36,0.35,0.35,0.34,0.32,0.31,0.29,0.27,0.25,0.25,0.25,0.26,0.27,0.27,0.27,0.28,0.28,0.29,0.29,0.29,0.28,0.28,0.30,0.31,0.30,0.30,0.30,0.32,0.33,0.33,0.34,0.33,0.33,0.32,0.32,0.32,0.32,0.30,0.29,0.28,0.26,0.26,0.27,0.26,0.25,0.26,0.27,0.28,0.29,0.30,0.31,0.31,0.31,0.29,0.30,0.30,0.30,0.30,0.30,0.31,0.32,0.33,0.33,0.31,0.30,0.30,0.28,0.27,0.27,0.27,0.27,0.27,0.28,0.29,0.29,0.29,0.30,0.30,0.31,0.31,0.32,0.34,0.34,0.34,0.34,0.34,0.33,0.34,0.32,0.32,0.32,0.31,0.30,0.31,0.32,0.32,0.31,0.31,0.33,0.33,0.32,0.33,0.32,0.32,0.32,0.31,0.31,0.30,0.31,0.29,0.28,0.28,0.28,0.27,0.26,0.26,0.25,0.24,0.25,0.27,0.27,0.27,0.27,0.27,0.26,0.26,0.26,0.26,0.26,0.26,0.26,0.25,0.25,0.26,0.24,0.23,0.22,0.22,0.22,0.19,0.17,0.17,0.16,0.15,0.15,0.15,0.15,0.15,0.15,0.15,0.15,0.16,0.16,0.18,0.18,0.19,0.20,0.20,0.21,0.19,0.17,0.17,0.18,0.17,0.19,0.19,0.21,0.23,0.23,0.22,0.22,0.21,0.21,0.21,0.22,0.23,0.23,0.23,0.24,0.25,0.25,0.25,0.26,0.28,0.28,0.29,0.30,0.32,0.33,0.34,0.35,0.36,0.35,0.35,0.33,0.33,0.32,0.30,0.30,0.29,0.29,0.29,0.27,0.26,0.25,0.24,0.24,0.22,0.20,0.20,0.20,0.21,0.21,0.22,0.22,0.23,0.23,0.25,0.27,0.26,0.27,0.28,0.30,0.30,0.29,0.31,0.31,0.30,0.28,0.29,0.28,0.27,0.27,0.28,0.28,0.28,0.29,0.29,0.29,0.30,0.31,0.31,0.31,0.32,0.33,0.33,0.33,0.34,0.34,0.35,0.36,0.38,0.39,0.39,0.40,0.42,0.42,0.43,0.43,0.43,0.44,0.44,0.45,0.45,0.46,0.47,0.47,0.48,0.50,0.52,0.52,0.54,0.56,0.57,0.58,0.60,0.63,0.64,0.66,0.68,0.70,0.70,0.72,0.75,0.76,0.77,0.79,0.80,0.81,0.83,0.84,0.84,0.84,0.85,0.86,0.85,0.84,0.83,0.82,0.81,0.80,0.78,0.77,0.77,0.75,0.74,0.74,0.74,0.72,0.71,0.70,0.68,0.66,0.65,0.64,0.61,0.60,0.59,0.57,0.55,0.54,0.53,0.52,0.50,0.48,0.48,0.46,0.44,0.44,0.43,0.41,0.40,0.40,0.38,0.36,0.36,0.35,0.36,0.36,0.36,0.36,0.36,0.37,0.35,0.36,0.36,0.35,0.34,0.34,0.33,0.33,0.33,0.33,0.33,0.33,0.34,0.35,0.35,0.33,0.34,0.34,0.33,0.31,0.30,0.30,0.30,0.30,0.30,0.30,0.30,0.31,0.32,0.33,0.31,0.31,0.32,0.30,0.29,0.28,0.27,0.27,0.26,0.25,0.25,0.25,0.23,0.22,0.23,0.22,0.21,0.21,0.21,0.19,0.19,0.19,0.18,0.17,0.16,0.15,0.15,0.15,0.15,0.15,0.16,0.16,0.16,0.15,0.14,0.14,0.14,0.12,0.10,0.08,0.07,0.07,0.07,0.07,0.08,0.09,0.10,0.10,0.10,0.11,0.12,0.13,0.13,0.13,0.14,0.14,0.14,0.15,0.15,0.16,0.16,0.16,0.16,0.16,0.16,0.15,0.16,0.17,0.17,0.18,0.19,0.18,0.19,0.19,0.21,0.22,0.22,0.22,0.23,0.23,0.25,0.25,0.25,0.25,0.26,0.26,0.25,0.26,0.28,0.28,0.27,0.26,0.26,0.26,0.26,0.26,0.26,0.27,0.26,0.26,0.25,0.25,0.25,0.26,0.26,0.27,0.27,0.27,0.28,0.28,0.27,0.26,0.25,0.24,0.24,0.23,0.22,0.23,0.24,0.25,0.26,0.26,0.28,0.28,0.30,0.29,0.27,0.26,0.24,0.22,0.22,0.21,0.22,0.22,0.23,0.23,0.25,0.25,0.25,0.25,0.26,0.27,0.28,0.28,0.28,0.29,0.28,0.29,0.30,0.30,0.31,0.32,0.32,0.32,0.32,0.32,0.32,0.32,0.31,0.29,0.28,0.28,0.27,0.27,0.25,0.25,0.24,0.25,0.26,0.28,0.28,0.28,0.28,0.29,0.29,0.28,0.28,0.27,0.26,0.27,0.27,0.26,0.25,0.25,0.24,0.24,0.24,0.23,0.22,0.20,0.20,0.19,0.18,0.19,0.18,0.18,0.18,0.18,0.18,0.18,0.18,0.17,0.17,0.17,0.15,0.15,0.15,0.16,0.15,0.15,0.15,0.15,0.15,0.17,0.18,0.18,0.18,0.18,0.20,0.22,0.22,0.22,0.22,0.23,0.23,0.23,0.24,0.26,0.26,0.27,0.28,0.28,0.29,0.30,0.30,0.30,0.31,0.32,0.32,0.32,0.33,0.34,0.34,0.34,0.35,0.35,0.35,0.34,0.35,0.35,0.34,0.33,0.33,0.33,0.33,0.32,0.32,0.31,0.31,0.31,0.30,0.29,0.29,0.29,0.29,0.27,0.27,0.26,0.24,0.24,0.23,0.23,0.22,0.22,0.21,0.20,0.20,0.20,0.20,0.19,0.19,0.20,0.19,0.19,0.19,0.19,0.19,0.19,0.20,0.20,0.21,0.21,0.22,0.22,0.23,0.24,0.24,0.23,0.23,0.23,0.21,0.19,0.20,0.20,0.20,0.20,0.20,0.21,0.20,0.21,0.22,0.23,0.23,0.23,0.23,0.23,0.24,0.25,0.25,0.25,0.26,0.27,0.26,0.27,0.29,0.29,0.29,0.30,0.32,0.33,0.33,0.35,0.36,0.36,0.36,0.35,0.34,0.34,0.34,0.35,0.36,0.37,0.38,0.38,0.39,0.40,0.41,0.42,0.43,0.45,0.45,0.45
P86434	0.86,0.85,0.84,0.84,0.81,0.80,0.77,0.74,0.72,0.71,0.69,0.67,0.66,0.64,0.64,0.62,0.61,0.61,0.61,0.62,0.61,0.60,0.60,0.59,0.57,0.57,0.55,0.54,0.53,0.51,0.52,0.51,0.49,0.48,0.48,0.46,0.45,0.44,0.44,0.43,0.43,0.43,0.42,0.41,0.40,0.40,0.39,0.40,0.40,0.39,0.39,0.39,0.38,0.38,0.39,0.39,0.39,0.41,0.42,0.40,0.39,0.39,0.38,0.36,0.35,0.35,0.34,0.35,0.34,0.34,0.35,0.35,0.36,0.36,0.38,0.38,0.39,0.39,0.40,0.39,0.40,0.40,0.38,0.40,0.40,0.43,0.43,0.46,0.47,0.48,0.51,0.52,0.55,0.56,0.58,0.58,0.59,0.60,0.59,0.59,0.59,0.59,0.60,0.60,0.60,0.61,0.61,0.61,0.62,0.61,0.60,0.59,0.59,0.57,0.57,0.58,0.58,0.57,0.57,0.58,0.58,0.59,0.58,0.59,0.58,0.57,0.55,0.55,0.54,0.53,0.52,0.50,0.49,0.49,0.49,0.49,0.49,0.50,0.51,0.51,0.51,0.50,0.52,0.52,0.52,0.52,0.53,0.54,0.55,0.55,0.57,0.59,0.59,0.60,0.62,0.62,0.61,0.60,0.62
P28222	0.87,0.87,0.86,0.87,0.87,0.87,0.88,0.87,0.87,0.87,0.87,0.87,0.88,0.87,0.87,0.87,0.87,0.86,0.85,0.83,0.81,0.80,0.79,0.77,0.76,0.76,0.76,0.75,0.73,0.72,0.71,0.70,0.69,0.68,0.67,0.65,0.64,0.63,0.62,0.60,0.59,0.58,0.55,0.54,0.53,0.52,0.49,0.48,0.47,0.44,0.42,0.41,0.39,0.37,0.37,0.37,0.36,0.36,0.36,0.36,0.36,0.37,0.36,0.34,0.34,0.33,0.32,0.30,0.29,0.28,0.27,0.26,0.27,0.26,0.24,0.24,0.24,0.23,0.22,0.23,0.23,0.22,0.22,0.23,0.23,0.21,0.21,0.22,0.21,0.21,0.21,0.21,0.21,0.22,0.22,0.22,0.21,0.21,0.20,0.19,0.20,0.19,0.19,0.20,0.20,0.20,0.20,0.20,0.21,0.21,0.21,0.21,0.21,0.20,0.20,0.20,0.20,0.20,0.20,0.20,0.18,0.18,0.18,0.18,0.17,0.17,0.17,0.18,0.18,0.18,0.18,0.18,0.19,0.19,0.20,0.21,0.20,0.21,0.21,0.22,0.21,0.21,0.23,0.24,0.23,0.23,0.24,0.25,0.24,0.24,0.25,0.26,0.26,0.26,0.28,0.29,0.29,0.29,0.30,0.30,0.30,0.31,0.31,0.32,0.33,0.34,0.35,0.35,0.36,0.37,0.39,0.40,0.42,0.43,0.45,0.44,0.44,0.45,0.43,0.42,0.42,0.42,0.42,0.42,0.41,0.42,0.43,0.42,0.41,0.42,0.43,0.42,0.41,0.42,0.41,0.40,0.39,0.40,0.40,0.39,0.39,0.41,0.40,0.40,0.41,0.41,0.39,0.39,0.39,0.39,0.37,0.36,0.36,0.34,0.32,0.31,0.32,0.31,0.31,0.32,0.33,0.34,0.34,0.35,0.36,0.37,0.38,0.38,0.40,0.42,0.43,0.44,0.46,0.48,0.48,0.50,0.52,0.53,0.55,0.56,0.59,0.61,0.62,0.63,0.65,0.67,0.67,0.69,0.71,0.72,0.72,0.74,0.75,0.76,0.77,0.79,0.80,0.81,0.82,0.84,0.85,0.85,0.86,0.86,0.86,0.85,0.84,0.84,0.84,0.83,0.82,0.81,0.81,0.80,0.80,0.80,0.79,0.78,0.78,0.77,0.76,0.74,0.74,0.72,0.71,0.70,0.68,0.68,0.67,0.67,0.66,0.65,0.63,0.62,0.61,0.59,0.57,0.56,0.54,0.52,0.50,0.48,0.46,0.44,0.44,0.43,0.41,0.40,0.39,0.38,0.37,0.37,0.36,0.34,0.33,0.32,0.32,0.31,0.32,0.32,0.32,0.33,0.33,0.33,0.34,0.34,0.35,0.35,0.33,0.33,0.32,0.32,0.32,0.33,0.31,0.31,0.31,0.31,0.30,0.31,0.30,0.29,0.29,0.30,0.29,0.28,0.29,0.29,0.28,0.28,0.29,0.30,0.29,0.30,0.30,0.30,0.30,0.31,0.31,0.30,0.30,0.30,0.29,0.28,0.29,0.28,0.29,0.31,0.31,0.33,0.33,0.33,0.33,0.33,0.33,0.34,0.35,0.35,0.36,0.37,0.38,0.39,0.40,0.41,0.42,0.44,0.46,0.46,0.48,0.49
P32297	0.76,0.75,0.74,0.75,0.74,0.74,0.74,0.74,0.74,0.75,0.75,0.74,0.74,0.72,0.72,0.71,0.71,0.69,0.68,0.68,0.68,0.65,0.64,0.63,0.63,0.61,0.60,0.59,0.58,0.57,0.56,0.54,0.53,0.53,0.52,0.52,0.52,0.52,0.52,0.51,0.50,0.49,0.49,0.47,0.46,0.44,0.43,0.41,0.40,0.39,0.37,0.36,0.36,0.34,0.34,0.34,0.33,0.34,0.34,0.34,0.33,0.31,0.31,0.31,0.29,0.29,0.28,0.28,0.26,0.25,0.24,0.25,0.25,0.26,0.25,0.23,0.23,0.21,0.21,0.20,0.22,0.23,0.23,0.24,0.26,0.26,0.27,0.27,0.27,0.28,0.27,0.28,0.27,0.27,0.28,0.27,0.27,0.27,0.25,0.25,0.25,0.25,0.25,0.25,0.25,0.26,0.26,0.27,0.28,0.30,0.31,0.32,0.31,0.33,0.33,0.34,0.35,0.35,0.35,0.34,0.34,0.33,0.32,0.32,0.30,0.30,0.30,0.29,0.28,0.29,0.27,0.28,0.28,0.29,0.28,0.28,0.28,0.29,0.29,0.31,0.30,0.31,0.31,0.32,0.32,0.32,0.31,0.31,0.30,0.29,0.27,0.27,0.25,0.26,0.24,0.24,0.22,0.22,0.20,0.21,0.22,0.23,0.22,0.22,0.23,0.24,0.23,0.23,0.23,0.24,0.23,0.24,0.24,0.26,0.26,0.25,0.26,0.26,0.27,0.29,0.27,0.29,0.30,0.30,0.32,0.32,0.32,0.32,0.32,0.33,0.34,0.34,0.33,0.33,0.34,0.34,0.35,0.36,0.37,0.38,0.37,0.38,0.40,0.41,0.42,0.42,0.43,0.43,0.42,0.42,0.41,0.41,0.40,0.40,0.38,0.37,0.37,0.37,0.36,0.35,0.34,0.35,0.35,0.33,0.33,0.32,0.32,0.33,0.32,0.33,0.33,0.31,0.32,0.33,0.33,0.31,0.32,0.32,0.31,0.30,0.30,0.29,0.27,0.26,0.26,0.25,0.24,0.24,0.26,0.27,0.29,0.29,0.29,0.30,0.30,0.30,0.31,0.32,0.31,0.32,0.32,0.32,0.31,0.30,0.31,0.31,0.31,0.31,0.31,0.31,0.31,0.32,0.33,0.33,0.31,0.34,0.34,0.35,0.36,0.37,0.38,0.37,0.38,0.38,0.36,0.37,0.36,0.36,0.35,0.34,0.33,0.32,0.33,0.33,0.32,0.32,0.33,0.32,0.31,0.32,0.32,0.31,0.31,0.32,0.31,0.31,0.32,0.31,0.30,0.30,0.31,0.30,0.30,0.31,0.32,0.33,0.33,0.32,0.31,0.31,0.32,0.30,0.31,0.32,0.33,0.33,0.32,0.33,0.34,0.33,0.33,0.35,0.36,0.35,0.37,0.37,0.38,0.38,0.40,0.41,0.42,0.43,0.46,0.46,0.47,0.49,0.51,0.52,0.54,0.56,0.57,0.58,0.59,0.61,0.60,0.61,0.62,0.62,0.64,0.64,0.65,0.66,0.68,0.69,0.70,0.72,0.74,0.76,0.77,0.78,0.80,0.82,0.82,0.83,0.85,0.85,0.87,0.87,0.88,0.89,0.89,0.89,0.88,0.88,0.89,0.88,0.89,0.88,0.88,0.87,0.87,0.86,0.86,0.86,0.85,0.86,0.86,0.86,0.86,0.86,0.87,0.87,0.87,0.86,0.86,0.86,0.86,0.84,0.84,0.83,0.82,0.80,0.80,0.79,0.80,0.79,0.78,0.76,0.75,0.75,0.73,0.73,0.72,0.72,0.70,0.69,0.69,0.68,0.68,0.67,0.67,0.66,0.66,0.65,0.65,0.64,0.63,0.63,0.62,0.62,0.60,0.59,0.58,0.56,0.56,0.54,0.52,0.51,0.50,0.49,0.48,0.47,0.47,0.44,0.43,0.41,0.40,0.40,0.39,0.38,0.38,0.38,0.37,0.35,0.36,0.36,0.35,0.35,0.35,0.34,0.32,0.32,0.32,0.31,0.30,0.30,0.30,0.30,0.29,0.29,0.29,0.30,0.30,0.32,0.33,0.33,0.33,0.34,0.34,0.34,0.35,0.36,0.37,0.37,0.38,0.39,0.40,0.41,0.42,0.42,0.44,0.43,0.43,0.45,0.46
P35869	0.91,0.90,0.90,0.90,0.90,0.89,0.89,0.88,0.89,0.88,0.88,0.88,0.86,0.86,0.85,0.85,0.84,0.83,0.82,0.82,0.81,0.80,0.79,0.77,0.76,0.75,0.73,0.72,0.72,0.70,0.68,0.68,0.67,0.65,0.64,0.62,0.62,0.61,0.60,0.59,0.57,0.56,0.56,0.54,0.53,0.52,0.52,0.50,0.49,0.47,0.46,0.44,0.42,0.42,0.41,0.40,0.40,0.40,0.38,0.38,0.38,0.37,0.36,0.36,0.36,0.36,0.37,0.38,0.38,0.38,0.40,0.41,0.42,0.42,0.44,0.45,0.47,0.48,0.49,0.49,0.51,0.53,0.52,0.52,0.53,0.54,0.55,0.55,0.55,0.57,0.57,0.58,0.59,0.60,0.60,0.61,0.61,0.61,0.61,0.63,0.63,0.63,0.64,0.63,0.61,0.61,0.60,0.59,0.57,0.56,0.55,0.53,0.52,0.51,0.49,0.46,0.45,0.43,0.40,0.39,0.37,0.35,0.34,0.34,0.34,0.32,0.30,0.29,0.28,0.28,0.27,0.27,0.25,0.24,0.23,0.23,0.22,0.21,0.20,0.21,0.19,0.18,0.18,0.18,0.20,0.20,0.21,0.22,0.23,0.23,0.24,0.25,0.24,0.24,0.24,0.24,0.25,0.25,0.27,0.28,0.28,0.31,0.33,0.34,0.34,0.36,0.38,0.40,0.42,0.43,0.45,0.47,0.48,0.50,0.52,0.53,0.55,0.56,0.58,0.59,0.58,0.60,0.61,0.62,0.62,0.63,0.64,0.63,0.62,0.63,0.64,0.65,0.64,0.66,0.67,0.67,0.67,0.67,0.68,0.67,0.67,0.65,0.63,0.61,0.60,0.58,0.57,0.56,0.54,0.55,0.55,0.54,0.52,0.51,0.50,0.48,0.46,0.45,0.43,0.42,0.41,0.41,0.39,0.39,0.38,0.37,0.35,0.34,0.34,0.36,0.35,0.36,0.34,0.36,0.37,0.36,0.38,0.38,0.39,0.38,0.38,0.37,0.37,0.37,0.37,0.36,0.36,0.35,0.34,0.34,0.32,0.31,0.31,0.32,0.32,0.32,0.32,0.33,0.34,0.35,0.35,0.35,0.36,0.37,0.37,0.38,0.38,0.38,0.37,0.37,0.35,0.36,0.35,0.35,0.33,0.31,0.30,0.29,0.28,0.27,0.26,0.26,0.26,0.26,0.27,0.28,0.28,0.28,0.28,0.28,0.28,0.29,0.29,0.27,0.26,0.27,0.28,0.28,0.28,0.27,0.26,0.25,0.25,0.24,0.22,0.22,0.21,0.22,0.22,0.21,0.23,0.23,0.22,0.21,0.22,0.22,0.22,0.23,0.23,0.23,0.24,0.26,0.27,0.26,0.27,0.27,0.26,0.27,0.27,0.27,0.27,0.26,0.26,0.25,0.24,0.25,0.25,0.25,0.25,0.25,0.25,0.25,0.25,0.25,0.25,0.26,0.26,0.27,0.26,0.26,0.28,0.27,0.28,0.30,0.32,0.31,0.33,0.32,0.31,0.30,0.30,0.30,0.28,0.28,0.27,0.26,0.27,0.28,0.28,0.28,0.28,0.29,0.30,0.30,0.31,0.32,0.32,0.31,0.31,0.31,0.33,0.33,0.36,0.37,0.38,0.40,0.41,0.43,0.44,0.46,0.47,0.47,0.48,0.49,0.49,0.49,0.50,0.51,0.53,0.55,0.57,0.59,0.60,0.62,0.64,0.66,0.67,0.69,0.70,0.70,0.71,0.74,0.75,0.77,0.78,0.80,0.81,0.82,0.83,0.84,0.84,0.85,0.86,0.86,0.86,0.87,0.86,0.87,0.87,0.88,0.86,0.86,0.86,0.85,0.84,0.82,0.82,0.80,0.78,0.76,0.76,0.75,0.73,0.73,0.73,0.72,0.70,0.69,0.68,0.68,0.68,0.68,0.68,0.68,0.68,0.68,0.68,0.68,0.68,0.67,0.67,0.67,0.67,0.67,0.66,0.65,0.66,0.66,0.66,0.67,0.67,0.68,0.69,0.70,0.71,0.72,0.73,0.75,0.77,0.79,0.80,0.81,0.82,0.83,0.84,0.84,0.85,0.86,0.87,0.87,0.87,0.87,0.87,0.87,0.86,0.86,0.85,0.85,0.86,0.85,0.86,0.85,0.85,0.85,0.86,0.86,0.86,0.86,0.86,0.85,0.85,0.85,0.85,0.84,0.84,0.84,0.83,0.82,0.81,0.80,0.79,0.78,0.76,0.76,0.76,0.75,0.75,0.74,0.73,0.73,0.72,0.71,0.70,0.69,0.68,0.67,0.67,0.67,0.66,0.65,0.65,0.63,0.64,0.64,0.63,0.62,0.62,0.62,0.62,0.62,0.61,0.61,0.61,0.61,0.61,0.61,0.60,0.60,0.60,0.61,0.61,0.61,0.61,0.62,0.62,0.62,0.62,0.61,0.62,0.63,0.63,0.64,0.65,0.67,0.67,0.68,0.69,0.69,0.70,0.71,0.71,0.72,0.74,0.74,0.74,0.75,0.75,0.75,0.76,0.76,0.76,0.77,0.77,0.77,0.77,0.77,0.76,0.78,0.77,0.78,0.79,0.80,0.80,0.82,0.82,0.83,0.84,0.85,0.85,0.86,0.86,0.86,0.86,0.85,0.85,0.85,0.84,0.84,0.84,0.83,0.83,0.82,0.82,0.82,0.81,0.82,0.82,0.82,0.82,0.81,0.81,0.81,0.81,0.81,0.81,0.81,0.82,0.83,0.82,0.83,0.82,0.82,0.82,0.82,0.82,0.83,0.83,0.83,0.83,0.83,0.84,0.84,0.84,0.84,0.84,0.84,0.84,0.85,0.85,0.85,0.86,0.86,0.86,0.86,0.86,0.87,0.87,0.87,0.87,0.87,0.87,0.87,0.87,0.87,0.86,0.86,0.86,0.85,0.85,0.84,0.85,0.85,0.85,0.85,0.85,0.85,0.84,0.84,0.84,0.84,0.84,0.84,0.84,0.84,0.85,0.85,0.85,0.85,0.86,0.86,0.86,0.86,0.87,0.87,0.88,0.88,0.88,0.88,0.88,0.88,0.88,0.88,0.88,0.88,0.88,0.88,0.88,0.89,0.88,0.88,0.88,0.88,0.88,0.88,0.88,0.88,0.88,0.88,0.89,0.89,0.89,0.88,0.88,0.88,0.88,0.88,0.88,0.88,0.88,0.87,0.88,0.88,0.88,0.88,0.88,0.87,0.87,0.87,0.86,0.86,0.86,0.86,0.86,0.87,0.87,0.87,0.88,0.88,0.88,0.89,0.89,0.89,0.89,0.89,0.89,0.89,0.89,0.89,0.89,0.89,0.89,0.89,0.89,0.88,0.88,0.88,0.88,0.88,0.88,0.88,0.89,0.89,0.88,0.89,0.88,0.88,0.88,0.88,0.88,0.88,0.88,0.89,0.88,0.88,0.88,0.88,0.88,0.87,0.87,0.87,0.86,0.87,0.87,0.87,0.87,0.87,0.86,0.87,0.86,0.86,0.85,0.85,0.86,0.85,0.86,0.85,0.85,0.85,0.85,0.85,0.85,0.85,0.84,0.85,0.85,0.84,0.84,0.85,0.85,0.85,0.85,0.85,0.85,0.85,0.85,0.85,0.85,0.84,0.84,0.85,0.84,0.85,0.84,0.84,0.84,0.84,0.84,0.84
P49902	0.69,0.70,0.69,0.69,0.70,0.70,0.71,0.71,0.69,0.69,0.67,0.67,0.66,0.64,0.63,0.62,0.60,0.59,0.59,0.57,0.56,0.54,0.52,0.53,0.52,0.50,0.50,0.49,0.48,0.46,0.45,0.43,0.42,0.41,0.39,0.38,0.36,0.34,0.32,0.31,0.30,0.29,0.28,0.28,0.26,0.24,0.23,0.21,0.19,0.19,0.19,0.19,0.17,0.17,0.17,0.18,0.17,0.17,0.18,0.19,0.20,0.20,0.20,0.22,0.21,0.20,0.21,0.22,0.22,0.24,0.24,0.25,0.26,0.27,0.27,0.27,0.27,0.27,0.27,0.27,0.27,0.26,0.24,0.24,0.23,0.24,0.23,0.23,0.23,0.23,0.23,0.21,0.21,0.22,0.24,0.22,0.22,0.22,0.23,0.21,0.21,0.19,0.19,0.19,0.18,0.18,0.19,0.18,0.18,0.18,0.19,0.19,0.19,0.19,0.20,0.21,0.20,0.22,0.24,0.25,0.26,0.26,0.27,0.28,0.30,0.30,0.32,0.33,0.34,0.34,0.35,0.35,0.35,0.35,0.35,0.33,0.34,0.33,0.33,0.33,0.32,0.32,0.33,0.32,0.32,0.31,0.30,0.29,0.29,0.28,0.27,0.25,0.25,0.26,0.26,0.26,0.27,0.27,0.27,0.26,0.26,0.27,0.28,0.26,0.26,0.24,0.24,0.24,0.24,0.26,0.27,0.26,0.27,0.27,0.28,0.29,0.28,0.28,0.29,0.30,0.30,0.30,0.31,0.31,0.31,0.32,0.33,0.33,0.33,0.35,0.36,0.36,0.37,0.36,0.35,0.36,0.35,0.33,0.33,0.34,0.34,0.33,0.33,0.33,0.34,0.34,0.33,0.34,0.33,0.31,0.31,0.29,0.29,0.29,0.29,0.27,0.27,0.28,0.27,0.27,0.28,0.29,0.29,0.29,0.29,0.29,0.28,0.27,0.27,0.28,0.26,0.25,0.25,0.25,0.26,0.25,0.24,0.24,0.24,0.24,0.23,0.22,0.22,0.20,0.20,0.21,0.23,0.23,0.22,0.21,0.21,0.22,0.25,0.26,0.27,0.28,0.29,0.30,0.30,0.30,0.30,0.29,0.27,0.27,0.26,0.26,0.26,0.26,0.27,0.27,0.28,0.28,0.28,0.29,0.27,0.27,0.27,0.29,0.28,0.29,0.30,0.28,0.29,0.29,0.29,0.29,0.29,0.29,0.30,0.30,0.32,0.32,0.31,0.30,0.31,0.30,0.29,0.30,0.30,0.32,0.31,0.32,0.33,0.35,0.35,0.35,0.34,0.35,0.35,0.34,0.34,0.33,0.34,0.33,0.32,0.33,0.35,0.35,0.32,0.34,0.34,0.34,0.35,0.35,0.35,0.35,0.34,0.33,0.31,0.30,0.29,0.28,0.27,0.27,0.25,0.24,0.22,0.22,0.21,0.20,0.19,0.20,0.20,0.19,0.19,0.19,0.19,0.19,0.19,0.19,0.19,0.18,0.19,0.19,0.18,0.19,0.20,0.18,0.18,0.19,0.18,0.19,0.18,0.19,0.19,0.20,0.22,0.22,0.23,0.24,0.25,0.25,0.26,0.28,0.27,0.28,0.30,0.31,0.31,0.31,0.33,0.33,0.32,0.32,0.34,0.33,0.35,0.37,0.39,0.40,0.42,0.44,0.46,0.46,0.48,0.48,0.48,0.49,0.48,0.49,0.50,0.51,0.50,0.51,0.51,0.50,0.49,0.49,0.49,0.49,0.48,0.48,0.49,0.47,0.46,0.47,0.46,0.45,0.43,0.43,0.42,0.42,0.42,0.41,0.42,0.41,0.41,0.40,0.37,0.35,0.34,0.33,0.31,0.28,0.28,0.28,0.28,0.27,0.25,0.25,0.24,0.22,0.22,0.22,0.20,0.19,0.19,0.18,0.17,0.17,0.17,0.18,0.18,0.18,0.19,0.19,0.18,0.20,0.20,0.22,0.24,0.25,0.25,0.26,0.28,0.27,0.27,0.28,0.29,0.31,0.33,0.35,0.36,0.38,0.40,0.41,0.41,0.43,0.45,0.47,0.49,0.50,0.52,0.53,0.53,0.55,0.58,0.59,0.61,0.62,0.64,0.65,0.66,0.67,0.68,0.68,0.68,0.70,0.70,0.71,0.71,0.71,0.71,0.71,0.72,0.73,0.74,0.75,0.75,0.75,0.76,0.76,0.75,0.76,0.75,0.75,0.74,0.75,0.74,0.73,0.73,0.74,0.75,0.74,0.74,0.75,0.75,0.74,0.74,0.73,0.72,0.71,0.72,0.72,0.72,0.72,0.73,0.74,0.75,0.75,0.76,0.76,0.76,0.76,0.76,0.76,0.76,0.75,0.74,0.75,0.74,0.74,0.74,0.74,0.73,0.74,0.74,0.75,0.75,0.75,0.76
O95831	0.87,0.87,0.86,0.87,0.87,0.87,0.88,0.88,0.88,0.88,0.89,0.89,0.89,0.89,0.89,0.89,0.89,0.89,0.89,0.89,0.89,0.88,0.88,0.88,0.87,0.87,0.87,0.87,0.87,0.87,0.87,0.87,0.87,0.88,0.87,0.87,0.88,0.88,0.88,0.88,0.89,0.89,0.89,0.89,0.88,0.88,0.87,0.86,0.85,0.84,0.83,0.82,0.81,0.79,0.78,0.78,0.77,0.76,0.75,0.74,0.73,0.73,0.72,0.71,0.71,0.70,0.69,0.69,0.68,0.67,0.67,0.66,0.65,0.65,0.64,0.63,0.63,0.62,0.61,0.61,0.60,0.59,0.59,0.58,0.57,0.57,0.57,0.57,0.58,0.58,0.59,0.59,0.59,0.59,0.59,0.60,0.60,0.60,0.61,0.62,0.62,0.64,0.64,0.64,0.66,0.65,0.65,0.65,0.63,0.64,0.63,0.62,0.61,0.59,0.58,0.56,0.55,0.54,0.53,0.52,0.50,0.49,0.47,0.46,0.45,0.44,0.42,0.41,0.40,0.39,0.37,0.37,0.37,0.37,0.37,0.37,0.35,0.34,0.33,0.30,0.28,0.26,0.24,0.24,0.22,0.21,0.21,0.20,0.19,0.19,0.17,0.17,0.17,0.16,0.16,0.17,0.17,0.17,0.16,0.16,0.16,0.16,0.18,0.19,0.21,0.22,0.22,0.23,0.23,0.24,0.24,0.24,0.23,0.23,0.22,0.21,0.20,0.21,0.22,0.24,0.24,0.25,0.25,0.25,0.25,0.25,0.24,0.26,0.27,0.29,0.29,0.30,0.30,0.29,0.31,0.32,0.32,0.33,0.35,0.35,0.37,0.38,0.38,0.36,0.35,0.34,0.33,0.32,0.33,0.32,0.32,0.33,0.32,0.33,0.32,0.32,0.32,0.32,0.33,0.33,0.32,0.32,0.31,0.32,0.32,0.33,0.33,0.33,0.32,0.31,0.30,0.30,0.30,0.31,0.31,0.30,0.29,0.29,0.28,0.27,0.26,0.24,0.24,0.24,0.25,0.26,0.26,0.27,0.28,0.27,0.27,0.29,0.28,0.29,0.30,0.31,0.31,0.31,0.33,0.32,0.31,0.30,0.30,0.30,0.30,0.31,0.29,0.29,0.29,0.28,0.27,0.28,0.28,0.28,0.28,0.27,0.27,0.29,0.30,0.30,0.32,0.31,0.31,0.30,0.29,0.29,0.28,0.28,0.27,0.27,0.28,0.26,0.24,0.24,0.23,0.21,0.20,0.20,0.18,0.16,0.17,0.17,0.17,0.18,0.19,0.20,0.21,0.21,0.21,0.21,0.21,0.20,0.19,0.19,0.20,0.19,0.20,0.20,0.19,0.18,0.18,0.18,0.18,0.18,0.19,0.20,0.21,0.21,0.21,0.21,0.21,0.20,0.21,0.21,0.22,0.22,0.22,0.24,0.25,0.26,0.26,0.27,0.26,0.27,0.25,0.25,0.24,0.23,0.23,0.24,0.25,0.25,0.26,0.26,0.27,0.29,0.29,0.29,0.29,0.29,0.29,0.29,0.28,0.29,0.30,0.31,0.30,0.31,0.31,0.33,0.32,0.32,0.32,0.32,0.31,0.31,0.31,0.31,0.30,0.29,0.29,0.29,0.28,0.28,0.29,0.29,0.28,0.30,0.30,0.30,0.30,0.29,0.30,0.30,0.30,0.31,0.31,0.31,0.30,0.30,0.30,0.31,0.30,0.31,0.30,0.30,0.28,0.28,0.26,0.27,0.28,0.28,0.28,0.28,0.28,0.28,0.28,0.28,0.27,0.26,0.26,0.25,0.26,0.26,0.27,0.26,0.27,0.27,0.25,0.25,0.25,0.24,0.25,0.24,0.23,0.23,0.20,0.18,0.18,0.17,0.17,0.17,0.17,0.17,0.16,0.15,0.15,0.15,0.14,0.15,0.15,0.13,0.14,0.15,0.16,0.16,0.18,0.18,0.18,0.18,0.18,0.19,0.19,0.17,0.17,0.16,0.15,0.15,0.16,0.16,0.15,0.15,0.15,0.14,0.14,0.13,0.14,0.14,0.15,0.16,0.18,0.18,0.20,0.20,0.20,0.21,0.21,0.21,0.21,0.23,0.23,0.23,0.24,0.24,0.24,0.23,0.23,0.22,0.23,0.22,0.22,0.24,0.25,0.26,0.27,0.27,0.27,0.27,0.26,0.25,0.26,0.27,0.27,0.28,0.29,0.30,0.31,0.30,0.32,0.33,0.33,0.33,0.33,0.33,0.34,0.35,0.36,0.38,0.39,0.40,0.40,0.41,0.42,0.41,0.41,0.43,0.45,0.46,0.47,0.46,0.47,0.47,0.45,0.44,0.43,0.42,0.42,0.42,0.43,0.45,0.46,0.46,0.45,0.45,0.44,0.43,0.42,0.41,0.41,0.38,0.37,0.36,0.35,0.35,0.34,0.32,0.31,0.29,0.27,0.27,0.25,0.23,0.23,0.22,0.21,0.22,0.21,0.19,0.20,0.19,0.19,0.19,0.20,0.20,0.20,0.20,0.21,0.21,0.21,0.19,0.18,0.19,0.21,0.21,0.21,0.22,0.23,0.23,0.24,0.24,0.25,0.26,0.26,0.26,0.26,0.27,0.27,0.27,0.29,0.30,0.30,0.32,0.33
Q8N8R7	0.44,0.43,0.42,0.44,0.45,0.45,0.44,0.44,0.44,0.43,0.42,0.43,0.43,0.42,0.43,0.44,0.44,0.44,0.44,0.43,0.43,0.40,0.40,0.38,0.37,0.38,0.39,0.39,0.42,0.41,0.40,0.40,0.40,0.40,0.39,0.38,0.37,0.37,0.37,0.36,0.35,0.34,0.33,0.33,0.31,0.31,0.31,0.31,0.31,0.31,0.31,0.31,0.31,0.30,0.30,0.30,0.28,0.27,0.27,0.28,0.28,0.28,0.30,0.31,0.32,0.32,0.34,0.34,0.35,0.33,0.35,0.34,0.33,0.33,0.33,0.34,0.35,0.35,0.36,0.37,0.37,0.38,0.38,0.39,0.40,0.41,0.41,0.41,0.41,0.40,0.39,0.39,0.39,0.37,0.37,0.37,0.37,0.37,0.37,0.37,0.36,0.36,0.36,0.35,0.35,0.35,0.35,0.36,0.34,0.35,0.35,0.35,0.36,0.38,0.38,0.40,0.40,0.41,0.43,0.43,0.44,0.47,0.48,0.48,0.48,0.48,0.48,0.48,0.48,0.50,0.52,0.54,0.55,0.57,0.58,0.61,0.62,0.63,0.65,0.67,0.69,0.70,0.72,0.74,0.74,0.75,0.75,0.76,0.77,0.78,0.78,0.80,0.81,0.81,0.81,0.81,0.82,0.82,0.82,0.82,0.82,0.82,0.82,0.83,0.82,0.82,0.83,0.82,0.83,0.83,0.83,0.82,0.82,0.81,0.78,0.77,0.76,0.76,0.75,0.73,0.70,0.70,0.68,0.67,0.66,0.65,0.64,0.62,0.60,0.58,0.56,0.54,0.53,0.52,0.52,0.50,0.50,0.49,0.49,0.48,0.47,0.47,0.45,0.45,0.44,0.45,0.44,0.43,0.43,0.42,0.40,0.38,0.39,0.39,0.40,0.40,0.40,0.39,0.38,0.39,0.39,0.39,0.38,0.38,0.38,0.38,0.39,0.39,0.41,0.44,0.45,0.47,0.47,0.47,0.47,0.45,0.47,0.45,0.45,0.45,0.46,0.44,0.44,0.45,0.44,0.43,0.42,0.42,0.43,0.43,0.44,0.45,0.46,0.45,0.45,0.45,0.47,0.48,0.48,0.50
Q04828	0.40,0.38,0.37,0.36,0.34,0.34,0.35,0.36,0.36,0.37,0.36,0.37,0.37,0.36,0.36,0.36,0.35,0.35,0.34,0.34,0.33,0.31,0.30,0.28,0.26,0.25,0.24,0.23,0.22,0.21,0.21,0.20,0.20,0.20,0.19,0.20,0.20,0.19,0.21,0.21,0.21,0.21,0.22,0.22,0.21,0.22,0.22,0.21,0.20,0.21,0.21,0.22,0.21,0.20,0.22,0.22,0.22,0.23,0.23,0.22,0.22,0.22,0.22,0.20,0.20,0.19,0.19,0.19,0.19,0.19,0.20,0.21,0.23,0.23,0.22,0.23,0.23,0.23,0.23,0.22,0.23,0.23,0.23,0.24,0.25,0.25,0.26,0.26,0.28,0.28,0.26,0.25,0.23,0.22,0.22,0.20,0.20,0.19,0.18,0.18,0.18,0.18,0.19,0.20,0.21,0.23,0.24,0.25,0.26,0.25,0.27,0.27,0.28,0.29,0.29,0.31,0.30,0.29,0.30,0.30,0.32,0.31,0.32,0.32,0.31,0.30,0.30,0.29,0.29,0.27,0.27,0.27,0.28,0.28,0.29,0.30,0.31,0.32,0.32,0.32,0.33,0.33,0.33,0.32,0.31,0.29,0.28,0.26,0.25,0.26,0.26,0.25,0.24,0.23,0.21,0.20,0.19,0.20,0.20,0.21,0.22,0.21,0.22,0.21,0.22,0.21,0.21,0.21,0.21,0.20,0.20,0.20,0.20,0.18,0.18,0.18,0.17,0.16,0.15,0.17,0.18,0.17,0.17,0.18,0.18,0.18,0.20,0.21,0.22,0.24,0.23,0.22,0.22,0.22,0.21,0.21,0.22,0.21,0.20,0.20,0.18,0.17,0.17,0.16,0.17,0.18,0.19,0.19,0.21,0.22,0.24,0.24,0.25,0.26,0.26,0.27,0.29,0.28,0.30,0.31,0.29,0.29,0.30,0.31,0.29,0.31,0.33,0.32,0.32,0.32,0.31,0.32,0.32,0.32,0.32,0.32,0.31,0.31,0.31,0.31,0.31,0.31,0.31,0.32,0.31,0.30,0.27,0.27,0.27,0.26,0.25,0.23,0.24,0.24,0.25,0.26,0.26,0.25,0.25,0.23,0.23,0.24,0.23,0.22,0.23,0.23,0.23,0.22,0.22,0.22,0.23,0.22,0.22,0.23,0.24,0.24,0.25,0.27,0.27,0.27,0.29,0.30,0.30,0.30,0.29,0.29,0.30,0.30,0.32,0.33,0.32,0.32,0.34,0.34,0.35,0.33,0.32,0.32,0.32,0.33,0.34,0.36,0.35,0.36,0.36,0.36,0.36,0.35,0.36,0.36,0.35,0.34,0.35,0.36,0.35,0.35,0.37,0.36,0.35,0.36,0.36,0.36,0.34
Q9H9L7	0.84,0.85,0.86,0.86,0.87,0.87,0.88,0.88,0.88,0.88,0.88,0.88,0.88,0.88,0.88,0.88,0.88,0.88,0.88,0.88,0.87,0.87,0.87,0.87,0.87,0.87,0.87,0.87,0.87,0.87,0.87,0.87,0.87,0.88,0.88,0.89,0.90,0.90,0.91,0.91,0.90,0.90,0.90,0.90,0.89,0.89,0.89,0.89,0.89,0.89,0.88,0.87,0.87,0.86,0.85,0.84,0.83,0.83,0.82,0.81,0.81,0.80,0.79,0.78,0.78,0.77,0.76,0.75,0.74,0.74,0.73,0.72,0.71,0.70,0.69,0.68,0.67,0.66,0.66,0.65,0.64,0.63,0.64,0.64,0.64,0.64,0.64,0.64,0.64,0.63,0.64,0.65,0.66,0.66,0.67,0.67,0.69,0.69,0.70,0.72,0.72,0.73,0.74,0.75,0.75,0.76,0.77,0.78,0.79,0.79,0.79,0.80,0.79,0.79,0.80,0.80,0.79,0.79,0.79,0.78,0.77,0.78,0.78,0.76,0.76,0.76,0.75,0.74,0.73,0.72,0.72,0.71,0.70,0.70,0.69,0.68,0.67,0.66,0.65,0.64,0.63,0.62,0.60,0.60,0.59,0.58,0.57,0.57,0.56,0.55,0.55,0.54,0.54,0.54,0.54,0.53,0.53,0.53,0.53,0.54,0.55,0.55,0.55,0.54,0.56,0.56,0.56,0.57,0.57,0.58,0.59,0.60,0.60,0.60,0.60,0.60,0.60,0.60,0.60,0.61,0.61,0.62,0.62,0.63,0.63,0.64,0.64,0.64,0.64,0.64,0.64,0.64
Q13686	0.61,0.60,0.57,0.56,0.55,0.53,0.51,0.50,0.48,0.47,0.46,0.47,0.46,0.47,0.48,0.49,0.48,0.47,0.47,0.46,0.47,0.45,0.43,0.41,0.40,0.38,0.38,0.37,0.38,0.38,0.38,0.39,0.39,0.38,0.40,0.39,0.39,0.38,0.36,0.35,0.36,0.36,0.36,0.38,0.38,0.40,0.40,0.41,0.42,0.44,0.44,0.43,0.43,0.44,0.44,0.43,0.40,0.41,0.41,0.41,0.40,0.38,0.38,0.38,0.38,0.39,0.40,0.39,0.39,0.37,0.36,0.36,0.34,0.34,0.35,0.33,0.34,0.33,0.33,0.32,0.30,0.30,0.30,0.30,0.28,0.27,0.25,0.27,0.26,0.25,0.23,0.22,0.22,0.21,0.19,0.18,0.17,0.17,0.16,0.16,0.17,0.17,0.17,0.17,0.18,0.19,0.18,0.17,0.17,0.16,0.16,0.16,0.17,0.19,0.18,0.18,0.19,0.20,0.20,0.20,0.21,0.22,0.22,0.21,0.22,0.23,0.23,0.23,0.22,0.23,0.23,0.24,0.25,0.26,0.28,0.30,0.32,0.33,0.36,0.36,0.38,0.38,0.38,0.38,0.38,0.37,0.37,0.36,0.36,0.37,0.36,0.36,0.36,0.34,0.33,0.33,0.32,0.31,0.30,0.31,0.32,0.32,0.32,0.32,0.33,0.33,0.34,0.35,0.36,0.35,0.36,0.36,0.36,0.36,0.36,0.34,0.32,0.30,0.29,0.26,0.27,0.25,0.24,0.24,0.24,0.24,0.24,0.24,0.25,0.26,0.27,0.27,0.28,0.28,0.29,0.28,0.28,0.28,0.27,0.27,0.25,0.23,0.23,0.23,0.24,0.24,0.23,0.21,0.20,0.19,0.20,0.18,0.18,0.19,0.18,0.17,0.18,0.19,0.19,0.20,0.21,0.20,0.20,0.20,0.20,0.20,0.20,0.19,0.18,0.18,0.16,0.15,0.15,0.14,0.14,0.13,0.13,0.13,0.14,0.16,0.16,0.18,0.19,0.20,0.19,0.18,0.17,0.17,0.17,0.17,0.17,0.16,0.16,0.16,0.14,0.14,0.14,0.13,0.13,0.13,0.13,0.13,0.13,0.14,0.14,0.14,0.14,0.14,0.14,0.14,0.14,0.14,0.14,0.15,0.15,0.18,0.20,0.21,0.23,0.23,0.21,0.21,0.21,0.21,0.20,0.21,0.22,0.23,0.24,0.25,0.27,0.28,0.29,0.30,0.32,0.33,0.34,0.35,0.34,0.36,0.36,0.35,0.36,0.37,0.38,0.38,0.38,0.39,0.39,0.39,0.39,0.39,0.39,0.39,0.39,0.39,0.37,0.35,0.34,0.31,0.31,0.31,0.30,0.29,0.27,0.27,0.26,0.26,0.26,0.28,0.27,0.27,0.26,0.26,0.28,0.27,0.28,0.29,0.31,0.32,0.33,0.33,0.35,0.36,0.37,0.37,0.39,0.40,0.40,0.42,0.43,0.45,0.47,0.49,0.51,0.52,0.54,0.56,0.59,0.60,0.63,0.65,0.66,0.69,0.71,0.73,0.75,0.77,0.79,0.80,0.79,0.80,0.80,0.82,0.83,0.83,0.83,0.82,0.84,0.83,0.84,0.84,0.83,0.83,0.83,0.83,0.84,0.84,0.86
Q9BYV1	0.83,0.83,0.83,0.83,0.84,0.83,0.83,0.83,0.84,0.84,0.83,0.84,0.84,0.84,0.84,0.84,0.84,0.84,0.84,0.83,0.83,0.82,0.82,0.82,0.82,0.80,0.80,0.79,0.78,0.78,0.76,0.77,0.75,0.75,0.74,0.74,0.74,0.72,0.73,0.72,0.71,0.71,0.69,0.69,0.68,0.66,0.65,0.64,0.63,0.61,0.61,0.61,0.60,0.59,0.59,0.59,0.58,0.58,0.58,0.57,0.56,0.55,0.56,0.55,0.54,0.53,0.53,0.51,0.51,0.52,0.50,0.50,0.48,0.47,0.45,0.45,0.43,0.41,0.41,0.40,0.40,0.40,0.39,0.39,0.37,0.36,0.35,0.35,0.33,0.34,0.34,0.32,0.31,0.30,0.29,0.27,0.25,0.24,0.23,0.22,0.22,0.22,0.22,0.21,0.21,0.20,0.20,0.22,0.23,0.22,0.23,0.25,0.26,0.27,0.28,0.29,0.29,0.30,0.30,0.31,0.31,0.32,0.31,0.32,0.32,0.32,0.33,0.34,0.34,0.35,0.36,0.35,0.35,0.35,0.37,0.37,0.38,0.38,0.40,0.39,0.39,0.38,0.38,0.39,0.38,0.37,0.37,0.37,0.36,0.34,0.34,0.34,0.32,0.30,0.30,0.28,0.27,0.27,0.27,0.27,0.25,0.24,0.23,0.24,0.23,0.24,0.25,0.25,0.24,0.24,0.24,0.22,0.21,0.22,0.22,0.20,0.20,0.20,0.19,0.20,0.19,0.21,0.21,0.20,0.20,0.20,0.20,0.19,0.19,0.19,0.20,0.21,0.22,0.23,0.24,0.26,0.27,0.30,0.31,0.31,0.33,0.33,0.33,0.33,0.33,0.33,0.31,0.31,0.30,0.29,0.29,0.29,0.30,0.31,0.30,0.31,0.31,0.31,0.31,0.32,0.30,0.30,0.29,0.28,0.29,0.29,0.30,0.30,0.30,0.31,0.33,0.32,0.32,0.31,0.31,0.32,0.31,0.32,0.30,0.29,0.29,0.27,0.28,0.29,0.28,0.27,0.28,0.29,0.28,0.29,0.30,0.30,0.30,0.31,0.32,0.32,0.32,0.33,0.35,0.35,0.34,0.34,0.34,0.33,0.33,0.32,0.32,0.31,0.31,0.30,0.29,0.27,0.27,0.25,0.24,0.24,0.22,0.20,0.18,0.19,0.19,0.19,0.18,0.18,0.18,0.18,0.18,0.18,0.17,0.17,0.18,0.18,0.18,0.20,0.18,0.17,0.16,0.15,0.14,0.12,0.11,0.11,0.11,0.12,0.12,0.12,0.12,0.12,0.12,0.12,0.13,0.13,0.14,0.13,0.13,0.13,0.14,0.14,0.14,0.16,0.16,0.16,0.16,0.16,0.15,0.14,0.14,0.14,0.13,0.13,0.13,0.12,0.11,0.10,0.10,0.11,0.12,0.12,0.12,0.12,0.12,0.12,0.12,0.12,0.13,0.14,0.14,0.15,0.16,0.17,0.17,0.17,0.18,0.20,0.21,0.24,0.25,0.25,0.25,0.26,0.25,0.25,0.24,0.25,0.24,0.24,0.24,0.24,0.24,0.24,0.24,0.24,0.24,0.24,0.24,0.23,0.23,0.21,0.23,0.24,0.25,0.27,0.27,0.27,0.29,0.28,0.26,0.27,0.29,0.27,0.27,0.27,0.26,0.24,0.22,0.22,0.20,0.20,0.19,0.20,0.19,0.17,0.19,0.20,0.20,0.21,0.21,0.21,0.21,0.21,0.21,0.21,0.21,0.21,0.21,0.21,0.20,0.20,0.20,0.18,0.17,0.16,0.14,0.15,0.15,0.15,0.16,0.17,0.17,0.17,0.17,0.18,0.18,0.19,0.20,0.21,0.20,0.20,0.21,0.20,0.19,0.19,0.19,0.18,0.17,0.18,0.17,0.17,0.17,0.17,0.17,0.17,0.17,0.18,0.18,0.19,0.20,0.21,0.21,0.21,0.21,0.21,0.21,0.21,0.20,0.19,0.19,0.17,0.16,0.16,0.16,0.17,0.17,0.16,0.15,0.14,0.13,0.13,0.14,0.13,0.13,0.13,0.13,0.13,0.13,0.14,0.13,0.13,0.14,0.14,0.15,0.16,0.18,0.20,0.20,0.20,0.20,0.19,0.19,0.19,0.20,0.20,0.21,0.21,0.22,0.23,0.24,0.24,0.25,0.26,0.25,0.25,0.23,0.24
P45381	0.31,0.29,0.28,0.27,0.27,0.26,0.25,0.24,0.25,0.24,0.24,0.24,0.25,0.24,0.25,0.27,0.28,0.27,0.28,0.28,0.27,0.26,0.24,0.25,0.24,0.23,0.24,0.23,0.23,0.22,0.22,0.22,0.20,0.20,0.21,0.22,0.22,0.22,0.25,0.26,0.28,0.28,0.29,0.29,0.30,0.31,0.32,0.32,0.32,0.31,0.31,0.31,0.30,0.30,0.31,0.32,0.30,0.29,0.30,0.30,0.31,0.33,0.33,0.35,0.35,0.34,0.35,0.34,0.34,0.33,0.33,0.33,0.33,0.33,0.34,0.33,0.32,0.34,0.35,0.33,0.31,0.31,0.31,0.32,0.33,0.34,0.34,0.33,0.33,0.33,0.33,0.33,0.32,0.32,0.32,0.30,0.29,0.28,0.28,0.27,0.27,0.25,0.24,0.23,0.20,0.18,0.17,0.16,0.17,0.18,0.18,0.20,0.20,0.20,0.20,0.19,0.19,0.19,0.17,0.16,0.17,0.17,0.16,0.16,0.15,0.15,0.14,0.13,0.15,0.16,0.17,0.17,0.18,0.18,0.18,0.18,0.18,0.19,0.19,0.21,0.23,0.22,0.24,0.24,0.25,0.25,0.25,0.24,0.25,0.24,0.24,0.24,0.22,0.22,0.22,0.22,0.22,0.22,0.22,0.22,0.23,0.22,0.23,0.23,0.24,0.23,0.23,0.24,0.24,0.23,0.22,0.21,0.22,0.22,0.22,0.23,0.24,0.23,0.23,0.23,0.22,0.20,0.19,0.18,0.17,0.17,0.17,0.18,0.18,0.18,0.19,0.20,0.20,0.21,0.21,0.22,0.24,0.24,0.25,0.25,0.26,0.25,0.25,0.25,0.24,0.24,0.24,0.24,0.23,0.23,0.22,0.22,0.22,0.22,0.24,0.26,0.26,0.27,0.28,0.29,0.28,0.29,0.29,0.29,0.30,0.32,0.32,0.32,0.32,0.33,0.33,0.32,0.33,0.33,0.32,0.33,0.32,0.32,0.32,0.32,0.32,0.31,0.31,0.32,0.33,0.35,0.36,0.36,0.37,0.37,0.37,0.37,0.38,0.39,0.40,0.40,0.39,0.38,0.37,0.36,0.35,0.35,0.34,0.35,0.35,0.34,0.32,0.33,0.33,0.33,0.33,0.34,0.34,0.33,0.32,0.32,0.31,0.30,0.30,0.30,0.30,0.31,0.31,0.33,0.32,0.32,0.30,0.28,0.28,0.27,0.28,0.28,0.30,0.29,0.28,0.26,0.24,0.24,0.24,0.25,0.25,0.26,0.27,0.28,0.28,0.29,0.29,0.29,0.30,0.30,0.29,0.29,0.28
Q3KRA9	0.53,0.51,0.49,0.47,0.45,0.43,0.43,0.44,0.43,0.41,0.41,0.42,0.42,0.42,0.41,0.41,0.41,0.40,0.39,0.39,0.39,0.37,0.35,0.35,0.33,0.33,0.34,0.35,0.35,0.34,0.34,0.35,0.35,0.35,0.35,0.35,0.36,0.34,0.32,0.33,0.32,0.31,0.31,0.32,0.33,0.34,0.36,0.37,0.35,0.35,0.36,0.36,0.36,0.36,0.36,0.36,0.37,0.36,0.36,0.37,0.37,0.36,0.36,0.36,0.35,0.35,0.34,0.34,0.32,0.33,0.32,0.31,0.31,0.32,0.31,0.31,0.31,0.30,0.30,0.30,0.30,0.30,0.30,0.30,0.29,0.29,0.29,0.27,0.26,0.26,0.27,0.28,0.27,0.27,0.26,0.26,0.27,0.27,0.28,0.28,0.28,0.27,0.27,0.27,0.26,0.26,0.26,0.25,0.23,0.24,0.23,0.23,0.23,0.22,0.20,0.19,0.18,0.18,0.19,0.20,0.22,0.23,0.25,0.27,0.27,0.29,0.29,0.31,0.32,0.33,0.35,0.37,0.36,0.38,0.39,0.39,0.41,0.41,0.40,0.40,0.40,0.40,0.38,0.39,0.39,0.39,0.40,0.40,0.40,0.40,0.39,0.39,0.38,0.39,0.40,0.40,0.40,0.41,0.42,0.41,0.41,0.39,0.38,0.36,0.35,0.36,0.34,0.35,0.34,0.32,0.32,0.30,0.29,0.29,0.29,0.29,0.28,0.27,0.26,0.25,0.25,0.26,0.27,0.27,0.29,0.29,0.29,0.30,0.32,0.33,0.33,0.36,0.36,0.38,0.37,0.37,0.38,0.38,0.36,0.35,0.35,0.35,0.34,0.34,0.35,0.34,0.33,0.35,0.34,0.33,0.35,0.35,0.37,0.37,0.37,0.37,0.37,0.38,0.39,0.39,0.40,0.41,0.40,0.40,0.41,0.40,0.40,0.41,0.40,0.39,0.39,0.40,0.37,0.38,0.37,0.39,0.39,0.39
P05141	0.45,0.43,0.42,0.42,0.42,0.41,0.40,0.39,0.38,0.37,0.36,0.35,0.34,0.33,0.32,0.31,0.31,0.30,0.29,0.29,0.28,0.26,0.26,0.24,0.23,0.23,0.24,0.25,0.25,0.25,0.23,0.24,0.24,0.23,0.24,0.24,0.24,0.23,0.24,0.24,0.24,0.23,0.25,0.25,0.25,0.24,0.25,0.27,0.27,0.26,0.27,0.28,0.28,0.28,0.29,0.29,0.29,0.30,0.31,0.31,0.31,0.32,0.32,0.32,0.32,0.32,0.32,0.31,0.30,0.30,0.30,0.31,0.31,0.31,0.31,0.31,0.32,0.33,0.33,0.33,0.34,0.36,0.36,0.35,0.35,0.37,0.38,0.38,0.37,0.38,0.39,0.39,0.39,0.40,0.40,0.38,0.39,0.39,0.39,0.39,0.38,0.38,0.38,0.37,0.37,0.37,0.37,0.36,0.37,0.37,0.36,0.35,0.35,0.33,0.32,0.31,0.30,0.29,0.27,0.26,0.26,0.25,0.22,0.22,0.21,0.20,0.20,0.19,0.20,0.21,0.21,0.20,0.20,0.20,0.21,0.22,0.22,0.23,0.22,0.22,0.23,0.24,0.24,0.24,0.25,0.26,0.27,0.27,0.28,0.28,0.28,0.28,0.28,0.29,0.29,0.29,0.30,0.31,0.31,0.31,0.32,0.33,0.33,0.34,0.34,0.35,0.35,0.35,0.34,0.32,0.31,0.30,0.30,0.30,0.31,0.29,0.30,0.30,0.30,0.31,0.33,0.33,0.34,0.34,0.35,0.36,0.36,0.35,0.36,0.37,0.37,0.36,0.37,0.37,0.38,0.37,0.38,0.38,0.37,0.37,0.38,0.38,0.38,0.38,0.37,0.37,0.38,0.37,0.36,0.36,0.36,0.36,0.36,0.35,0.34,0.34,0.33,0.32,0.31,0.31,0.29,0.27,0.27,0.25,0.26,0.27,0.27,0.26,0.27,0.26,0.24,0.25,0.25,0.24,0.25,0.24,0.24,0.24,0.25,0.25,0.25,0.25,0.26,0.27,0.27,0.28,0.28,0.29,0.29,0.29,0.30,0.30,0.30,0.30,0.31,0.31,0.31,0.32,0.33,0.33,0.34,0.35,0.35,0.35,0.35,0.35,0.34,0.32,0.32,0.32,0.32,0.34,0.33,0.34,0.34,0.35,0.36,0.38,0.39,0.38,0.38,0.39,0.39,0.38,0.38,0.38,0.38,0.38,0.36,0.37,0.38,0.38,0.38,0.40,0.41,0.40,0.42,0.43
Q8NFD5	0.76,0.77,0.77,0.77,0.77,0.78,0.79,0.79,0.79,0.78,0.77,0.76,0.76,0.76,0.76,0.77,0.77,0.78,0.78,0.78,0.79,0.78,0.79,0.78,0.79,0.79,0.78,0.78,0.79,0.80,0.81,0.82,0.82,0.82,0.83,0.82,0.83,0.82,0.81,0.81,0.81,0.81,0.81,0.81,0.81,0.81,0.81,0.81,0.80,0.81,0.81,0.82,0.83,0.84,0.84,0.84,0.83,0.83,0.83,0.82,0.82,0.81,0.81,0.81,0.81,0.81,0.82,0.82,0.82,0.82,0.81,0.81,0.80,0.79,0.80,0.79,0.79,0.78,0.78,0.77,0.77,0.77,0.76,0.76,0.75,0.74,0.74,0.73,0.72,0.72,0.71,0.70,0.70,0.69,0.68,0.68,0.67,0.67,0.67,0.66,0.66,0.66,0.66,0.66,0.67,0.67,0.68,0.68,0.69,0.69,0.69,0.69,0.69,0.68,0.69,0.68,0.68,0.69,0.69,0.70,0.71,0.71,0.72,0.72,0.73,0.74,0.75,0.75,0.77,0.77,0.77,0.79,0.80,0.80,0.81,0.81,0.82,0.82,0.83,0.84,0.84,0.84,0.84,0.84,0.84,0.84,0.83,0.84,0.83,0.83,0.83,0.84,0.84,0.84,0.86,0.86,0.86,0.86,0.85,0.86,0.86,0.86,0.86,0.86,0.86,0.86,0.86,0.86,0.86,0.85,0.85,0.85,0.85,0.85,0.85,0.85,0.85,0.85,0.86,0.86,0.86,0.86,0.86,0.86,0.87,0.87,0.87,0.87,0.86,0.86,0.86,0.87,0.87,0.87,0.86,0.86,0.85,0.85,0.86,0.86,0.87,0.86,0.86,0.87,0.87,0.86,0.86,0.85,0.86,0.86,0.86,0.86,0.86,0.86,0.86,0.86,0.86,0.86,0.86,0.86,0.86,0.86,0.86,0.86,0.86,0.86,0.87,0.87,0.86,0.87,0.87,0.86,0.86,0.86,0.86,0.86,0.85,0.85,0.84,0.84,0.84,0.84,0.84,0.83,0.82,0.82,0.81,0.82,0.82,0.82,0.82,0.82,0.82,0.81,0.81,0.81,0.81,0.79,0.78,0.78,0.77,0.76,0.76,0.76,0.75,0.75,0.75,0.75,0.75,0.76,0.76,0.75,0.75,0.75,0.76,0.76,0.77,0.78,0.79,0.79,0.78,0.78,0.79,0.79,0.79,0.80,0.80,0.81,0.81,0.81,0.80,0.81,0.81,0.81,0.82,0.82,0.83,0.83,0.85,0.86,0.86,0.87,0.88,0.88,0.88,0.89,0.89,0.89,0.88,0.87,0.86,0.86,0.85,0.85,0.83,0.82,0.81,0.80,0.80,0.80,0.80,0.80,0.80,0.79,0.79,0.79,0.79,0.79,0.78,0.77,0.78,0.77,0.77,0.76,0.74,0.74,0.74,0.74,0.73,0.74,0.74,0.74,0.74,0.73,0.74,0.73,0.73,0.72,0.73,0.74,0.74,0.76,0.77,0.78,0.78,0.80,0.81,0.81,0.82,0.82,0.81,0.81,0.80,0.80,0.80,0.80,0.81,0.80,0.81,0.81,0.82,0.80,0.81,0.80,0.81,0.81,0.82,0.82,0.82,0.82,0.82,0.82,0.82,0.82,0.82,0.81,0.82,0.82,0.83,0.82,0.82,0.82,0.82,0.82,0.81,0.80,0.79,0.78,0.77,0.77,0.77,0.76,0.75,0.76,0.75,0.75,0.74,0.74,0.73,0.72,0.73,0.73,0.73,0.73,0.74,0.74,0.75,0.74,0.74,0.74,0.74,0.74,0.74,0.74,0.74,0.74,0.74,0.74,0.74,0.74,0.75,0.75,0.75,0.75,0.75,0.76,0.76,0.77,0.78,0.79,0.79,0.80,0.81,0.82,0.82,0.83,0.84,0.85,0.84,0.85,0.86,0.86,0.86,0.86,0.86,0.86,0.86,0.86,0.87,0.87,0.87,0.86,0.87,0.86,0.86,0.85,0.86,0.86,0.85,0.85,0.85,0.84,0.83,0.83,0.82,0.83,0.82,0.82,0.83,0.83,0.83,0.83,0.83,0.83,0.82,0.81,0.80,0.79,0.78,0.77,0.76,0.76,0.76,0.77,0.77,0.77,0.77,0.77,0.77,0.77,0.76,0.77,0.76,0.76,0.76,0.76,0.76,0.75,0.75,0.75,0.75,0.75,0.76,0.77,0.77,0.77,0.77,0.77,0.77,0.77,0.77,0.78,0.78,0.77,0.78,0.79,0.80,0.82,0.82,0.84,0.85,0.86,0.86,0.86,0.86,0.86,0.86,0.87,0.87,0.87,0.87,0.87,0.88,0.88,0.88,0.88,0.88,0.88,0.89,0.88,0.88,0.87,0.87,0.87,0.87,0.87,0.87,0.87,0.87,0.86,0.87,0.87,0.86,0.86,0.86,0.86,0.86,0.85,0.85,0.85,0.84,0.84,0.84,0.84,0.85,0.84,0.84,0.84,0.84,0.84,0.83,0.82,0.81,0.80,0.80,0.80,0.80,0.80,0.80,0.80,0.81,0.81,0.82,0.82,0.82,0.82,0.81,0.81,0.82,0.82,0.82,0.82,0.82,0.81,0.81,0.81,0.81,0.81,0.81,0.81,0.80,0.81,0.81,0.81,0.80,0.80,0.80,0.80,0.81,0.81,0.81,0.81,0.82,0.83,0.84,0.84,0.84,0.84,0.85,0.85,0.84,0.84,0.84,0.83,0.83,0.83,0.82,0.82,0.83,0.83,0.83,0.83,0.84,0.83,0.83,0.82,0.82,0.82,0.82,0.81,0.81,0.81,0.81,0.80,0.80,0.79,0.79,0.79,0.79,0.79,0.78,0.78,0.78,0.78,0.78,0.79,0.78,0.78,0.78,0.78,0.78,0.78,0.79,0.79,0.80,0.80,0.80,0.81,0.81,0.81,0.81,0.80,0.79,0.79,0.80,0.81,0.82,0.82,0.81,0.81,0.81,0.82,0.82,0.82,0.82,0.83,0.84,0.83,0.83,0.82,0.81,0.81,0.81,0.80,0.79,0.77,0.77,0.77,0.78,0.78,0.78,0.77,0.77,0.77,0.77,0.77,0.76,0.77,0.77,0.77,0.77,0.77,0.78,0.78,0.78,0.77,0.78,0.78,0.78,0.79,0.79,0.80,0.79,0.79,0.79,0.80,0.80,0.80,0.81,0.81,0.82,0.83,0.83,0.83,0.85,0.86,0.86,0.87,0.87,0.86,0.87,0.87,0.87,0.87,0.86,0.85,0.84,0.83,0.81,0.81,0.81,0.81,0.80,0.79,0.79,0.79,0.78,0.78,0.78,0.77,0.77,0.77,0.76,0.76,0.76,0.76,0.76,0.76,0.75,0.75,0.75,0.75,0.74,0.73,0.73,0.73,0.72,0.72,0.72,0.72,0.72,0.72,0.72,0.72,0.72,0.73,0.74,0.75,0.76,0.77,0.77,0.77,0.77,0.78,0.77,0.78,0.78,0.78,0.78,0.79,0.79,0.79,0.80,0.81,0.80,0.81,0.81,0.81,0.81,0.81,0.81,0.81,0.81,0.82,0.82,0.83,0.82,0.83,0.83,0.83,0.83,0.83,0.84,0.84,0.85,0.85,0.85,0.85,0.85,0.85,0.86,0.85,0.85,0.85,0.85,0.86,0.86,0.85,0.85,0.84,0.83,0.84,0.83,0.83,0.83,0.83,0.83,0.83,0.83,0.83,0.83,0.83,0.83,0.82,0.82,0.82,0.82,0.84,0.84,0.84,0.83,0.82,0.82,0.82,0.82,0.82,0.82,0.82,0.82,0.81,0.81,0.81,0.82,0.82,0.81,0.81,0.80,0.81,0.81,0.82,0.83,0.84,0.84,0.84,0.84,0.84,0.84,0.84,0.84,0.84,0.85,0.84,0.85,0.84,0.84,0.84,0.83,0.82,0.82,0.82,0.82,0.82,0.82,0.82,0.82,0.81,0.81,0.81,0.81,0.80,0.80,0.80,0.80,0.80,0.80,0.80,0.81,0.82,0.82,0.82,0.83,0.82,0.82,0.81,0.81,0.81,0.81,0.81,0.81,0.80,0.80,0.80,0.81,0.81,0.81,0.82,0.82,0.83,0.83,0.83,0.84,0.84,0.84,0.85,0.85,0.85,0.86,0.86,0.86,0.86,0.86,0.87,0.86,0.86,0.87,0.86,0.86,0.86,0.85,0.85,0.83,0.83,0.83,0.83,0.83,0.83,0.84,0.83,0.83,0.84,0.83,0.84,0.83,0.83,0.83,0.83,0.83,0.83,0.84,0.84,0.84,0.84,0.83,0.83,0.83,0.82,0.82,0.82,0.82,0.83,0.83,0.83,0.82,0.83,0.83,0.83,0.83,0.83,0.83,0.84,0.85,0.86,0.86,0.86,0.86,0.86,0.86,0.86,0.86,0.85,0.84,0.85,0.84,0.83,0.81,0.80,0.78,0.76,0.76,0.74,0.72,0.73,0.71,0.71,0.71,0.69,0.68,0.68,0.65,0.64,0.62,0.61,0.58,0.57,0.56,0.53,0.52,0.50,0.49,0.48,0.47,0.45,0.45,0.43,0.42,0.41,0.39,0.37,0.36,0.35,0.35,0.36,0.36,0.36,0.35,0.35,0.34,0.34,0.34,0.32,0.32,0.32,0.30,0.29,0.28,0.28,0.29,0.29,0.28,0.28,0.30,0.30,0.29,0.30,0.31,0.32,0.34,0.34,0.33,0.34,0.35,0.33,0.33,0.32,0.33,0.32,0.33,0.33,0.33,0.34,0.35,0.34,0.34,0.33,0.31,0.33,0.34,0.34,0.35,0.35,0.36,0.36,0.36,0.36,0.37,0.36,0.35,0.34,0.33,0.33,0.33,0.33,0.33,0.34,0.35,0.35,0.35,0.35,0.35,0.37,0.37,0.37,0.39,0.41,0.41,0.42,0.43,0.43,0.45,0.46,0.47,0.48,0.49,0.49,0.51,0.53,0.53,0.54,0.56,0.58,0.58,0.60,0.63,0.64,0.65,0.67,0.69,0.70,0.72,0.74,0.76,0.78,0.79,0.80,0.81,0.82,0.82,0.83,0.83,0.84,0.84,0.85,0.86,0.87,0.87,0.88,0.88,0.88,0.89,0.89,0.89,0.89,0.89,0.89,0.89,0.89,0.90,0.90,0.89,0.89,0.88,0.88,0.88,0.88,0.88,0.87,0.88,0.88,0.88,0.87,0.87,0.86,0.85,0.84,0.84,0.82,0.82,0.81,0.81,0.80,0.80,0.80,0.80,0.80,0.81,0.80,0.80,0.80,0.80,0.80,0.80,0.80,0.80,0.80,0.80,0.80,0.80,0.79,0.79,0.79,0.80,0.80,0.80,0.80,0.80,0.80,0.80,0.79,0.80,0.80,0.81,0.81,0.81,0.82,0.83,0.83,0.85,0.85,0.86,0.86,0.87,0.86,0.85,0.85,0.84,0.84,0.84,0.83,0.83,0.83,0.83,0.83,0.82,0.82,0.82,0.82,0.82,0.82,0.83,0.83,0.83,0.83,0.83,0.83,0.83,0.83,0.83,0.83,0.83,0.83,0.83,0.83,0.84,0.84,0.84,0.84,0.85,0.85,0.84,0.84,0.84,0.84,0.84,0.84,0.84,0.84,0.84,0.84,0.84,0.84,0.85,0.85,0.85,0.85,0.85,0.85,0.85,0.84,0.85,0.85,0.84,0.85,0.84,0.84,0.84,0.84,0.84,0.84,0.83,0.84,0.83,0.84,0.83,0.83,0.84,0.84,0.83,0.83,0.84,0.84,0.84,0.84,0.84,0.84,0.85,0.85,0.85,0.85,0.85,0.85,0.85,0.84,0.84,0.83,0.83,0.82,0.82,0.81,0.81,0.81,0.80,0.81,0.81,0.80,0.81,0.80,0.80,0.79,0.80,0.80,0.80,0.80,0.80,0.80,0.80,0.80,0.80,0.80,0.79,0.78,0.78,0.77,0.77,0.77,0.77,0.77,0.77,0.78,0.79,0.79,0.79,0.78,0.79,0.79,0.80,0.81,0.81,0.81,0.82,0.82,0.82,0.82,0.82,0.82,0.82,0.82,0.83,0.83,0.83,0.84,0.83,0.84,0.84,0.84,0.83,0.82,0.81,0.81,0.81,0.81,0.82,0.82,0.83,0.83,0.82,0.82,0.82,0.82,0.81,0.81,0.81,0.80,0.80,0.80,0.81,0.80,0.80,0.80,0.80,0.81,0.81,0.82,0.82,0.82,0.81,0.81,0.81,0.80,0.80,0.80,0.80,0.80,0.80,0.79,0.78,0.79,0.80,0.81,0.81,0.82,0.82,0.81,0.82,0.82,0.82,0.82,0.82,0.83,0.82,0.82,0.81,0.80,0.80,0.81,0.80,0.80,0.80,0.79,0.79,0.80,0.79,0.79,0.79,0.79,0.79,0.78,0.77,0.77,0.76,0.76,0.76,0.76,0.76,0.76,0.77,0.78,0.77,0.76,0.75,0.75,0.75,0.75,0.76,0.75,0.76,0.76,0.75,0.75,0.75,0.75,0.76,0.77,0.78,0.78,0.79,0.79,0.80,0.80,0.80,0.80,0.80,0.80,0.79,0.78,0.77,0.77,0.77,0.77,0.78,0.78,0.78,0.78,0.79,0.79,0.79,0.79,0.79,0.79,0.81,0.81,0.80,0.80,0.80,0.79,0.79,0.80,0.80,0.78,0.79,0.79,0.78,0.78,0.78,0.78,0.78,0.78,0.77,0.77,0.77,0.77,0.76,0.76,0.76,0.77,0.77,0.78,0.79,0.79,0.78,0.77,0.77,0.78,0.78,0.78,0.79,0.78,0.78,0.79,0.78,0.77,0.77,0.78,0.77,0.77,0.76,0.75,0.75,0.75,0.75,0.74,0.74,0.73,0.73,0.73,0.72,0.72,0.72,0.72,0.73,0.72,0.72,0.72,0.71,0.70,0.68,0.69,0.68,0.66,0.68,0.68,0.67,0.67,0.65,0.64,0.63,0.60,0.59,0.57,0.55,0.54,0.54,0.53,0.51,0.50,0.49,0.49,0.49,0.47,0.45,0.45,0.43,0.42,0.43,0.41,0.39,0.38,0.37,0.35,0.33,0.32,0.30,0.30,0.30,0.30,0.30,0.31,0.31,0.30,0.30,0.28,0.28,0.29,0.28,0.30,0.30,0.29,0.29,0.29,0.28,0.28,0.28,0.27,0.26,0.26,0.25,0.25,0.24,0.23,0.23,0.23,0.22,0.22,0.24,0.23,0.23,0.24,0.24,0.24,0.24,0.24,0.23,0.23,0.24,0.23,0.23,0.23,0.23,0.22,0.23,0.23,0.25,0.25,0.24,0.26,0.26,0.27,0.29,0.32,0.34,0.36,0.38,0.39,0.41,0.43,0.45,0.46,0.48,0.50,0.52,0.54,0.56,0.57,0.59,0.60,0.62,0.64,0.65,0.66,0.68,0.70,0.72,0.73,0.75,0.75,0.76,0.78,0.79,0.80,0.81,0.82,0.82,0.82,0.82,0.84,0.84,0.83,0.83,0.83,0.83,0.82,0.81,0.81,0.82,0.82,0.83,0.83,0.83,0.83,0.83,0.83,0.83,0.83,0.84,0.83,0.83,0.83,0.83,0.82,0.82,0.82,0.82,0.81,0.81,0.81,0.81,0.80,0.79,0.79,0.78,0.79,0.78,0.79,0.78,0.78,0.77,0.77,0.76,0.76,0.76,0.74,0.74,0.75,0.74,0.74,0.74,0.73,0.72,0.72,0.71,0.71,0.70,0.69,0.68,0.67,0.65,0.64,0.63,0.62,0.60,0.59,0.57,0.56,0.56,0.53,0.53,0.52,0.51,0.51,0.50,0.49,0.48,0.47,0.47,0.47,0.48,0.46,0.47,0.47,0.47,0.46,0.47,0.46,0.46,0.47,0.46,0.47,0.48,0.49,0.50,0.51,0.51,0.52,0.53,0.54,0.55,0.57,0.58,0.59,0.61,0.63,0.65,0.67,0.69,0.70,0.72,0.73,0.73,0.75,0.75,0.76,0.77,0.75,0.75,0.73,0.74,0.72,0.72,0.72,0.72,0.72,0.73,0.73,0.73,0.73,0.73,0.73,0.73,0.73,0.73,0.73,0.73,0.73,0.73,0.73,0.73,0.73,0.73,0.73,0.73,0.72,0.72,0.72,0.71,0.71,0.71,0.70,0.69,0.71,0.69,0.70,0.72,0.71,0.72,0.73,0.73,0.72,0.72,0.72,0.71,0.69,0.69,0.69,0.68,0.67,0.67,0.66,0.66,0.65,0.65,0.65,0.63,0.61,0.61,0.59,0.57,0.55,0.53,0.51,0.49,0.48,0.47,0.45,0.43,0.42,0.40,0.38,0.37,0.35,0.33,0.32,0.31,0.29,0.28,0.28,0.27,0.29,0.29,0.28,0.28,0.28,0.28,0.27,0.26,0.26,0.26,0.25,0.25,0.22,0.21,0.18,0.17,0.16,0.16,0.15,0.15,0.14,0.15,0.14,0.15,0.15,0.15,0.15,0.16,0.17,0.18,0.20,0.22,0.23,0.25,0.27,0.28,0.30,0.31,0.32,0.33,0.35,0.35,0.36,0.39,0.40,0.41,0.42,0.44,0.45,0.45,0.46,0.47,0.48,0.48,0.48,0.48,0.49,0.49,0.49,0.49,0.50,0.50,0.49,0.49,0.48,0.48,0.47,0.47,0.46,0.44,0.43,0.42,0.39,0.38,0.37,0.35,0.33,0.32,0.31,0.31,0.31,0.29,0.27,0.27,0.26,0.24,0.23,0.22,0.21,0.20,0.19,0.18,0.16,0.16,0.15,0.16,0.15,0.15,0.15,0.15,0.14,0.14,0.14,0.15,0.15,0.16,0.17,0.18,0.18,0.20,0.21,0.21,0.21,0.24,0.26,0.25,0.25,0.26,0.25,0.25,0.24,0.23,0.23,0.22,0.20,0.20,0.20,0.19,0.19,0.18,0.18,0.18,0.18,0.19,0.21,0.22,0.21,0.21,0.23,0.23,0.23,0.23,0.25,0.24,0.25,0.26,0.26,0.26,0.25,0.25,0.24,0.24,0.23,0.23,0.21,0.20,0.19,0.19,0.20,0.20,0.20,0.21,0.20,0.22,0.24,0.24,0.24,0.25,0.26,0.26,0.26,0.27,0.27,0.26,0.25,0.23,0.22,0.22,0.23,0.21,0.20,0.22,0.22,0.22,0.23,0.22,0.21,0.20,0.20,0.20,0.20,0.19,0.19,0.20,0.22,0.22,0.22,0.22,0.22,0.22,0.22,0.22,0.21,0.21,0.19,0.18,0.18,0.17,0.16,0.17,0.17,0.17,0.18,0.18,0.20,0.21,0.23,0.24,0.26,0.28,0.29,0.31,0.32,0.32,0.33,0.34,0.34,0.37,0.37,0.38,0.38,0.39,0.40,0.40,0.41,0.39,0.38,0.38,0.38,0.38,0.38,0.38,0.38,0.38,0.38,0.38,0.38,0.37,0.39,0.39,0.39,0.40,0.40,0.39,0.40,0.39,0.38,0.38,0.39,0.37,0.36,0.36,0.34,0.32,0.32,0.31,0.29,0.29,0.28,0.28,0.28,0.28,0.28,0.28,0.29,0.29,0.29,0.29,0.30,0.29,0.29,0.31,0.31,0.31,0.32,0.33,0.33,0.33,0.35,0.35,0.37,0.36,0.36,0.37,0.37,0.36,0.36,0.37,0.37,0.35,0.36,0.35,0.35,0.36,0.37,0.37,0.36,0.37,0.38,0.37,0.38
P51816	0.55,0.54,0.54,0.54,0.54,0.55,0.55,0.56,0.55,0.55,0.55,0.54,0.54,0.53,0.54,0.53,0.53,0.53,0.53,0.54,0.54,0.53,0.53,0.54,0.55,0.55,0.56,0.57,0.58,0.59,0.60,0.60,0.62,0.62,0.63,0.64,0.64,0.64,0.65,0.66,0.66,0.67,0.68,0.68,0.69,0.69,0.68,0.68,0.67,0.68,0.68,0.68,0.69,0.69,0.70,0.69,0.69,0.70,0.70,0.70,0.69,0.69,0.68,0.68,0.68,0.67,0.67,0.67,0.68,0.67,0.68,0.68,0.68,0.68,0.68,0.67,0.67,0.67,0.68,0.68,0.68,0.68,0.67,0.67,0.68,0.69,0.69,0.70,0.71,0.72,0.73,0.73,0.74,0.74,0.74,0.74,0.76,0.77,0.76,0.77,0.76,0.77,0.77,0.78,0.78,0.79,0.79,0.79,0.79,0.79,0.79,0.79,0.79,0.79,0.79,0.79,0.79,0.80,0.80,0.80,0.79,0.79,0.79,0.79,0.79,0.79,0.78,0.78,0.77,0.77,0.77,0.77,0.77,0.78,0.78,0.78,0.79,0.78,0.78,0.79,0.80,0.81,0.81,0.82,0.83,0.83,0.83,0.83,0.83,0.83,0.82,0.82,0.83,0.82,0.83,0.82,0.82,0.82,0.82,0.82,0.81,0.81,0.81,0.82,0.81,0.81,0.80,0.80,0.80,0.81,0.81,0.81,0.81,0.80,0.80,0.80,0.81,0.79,0.80,0.79,0.78,0.78,0.78,0.78,0.78,0.78,0.78,0.78,0.78,0.78,0.78,0.79,0.79,0.79,0.79,0.78,0.79,0.78,0.79,0.79,0.80,0.80,0.79,0.80,0.81,0.81,0.82,0.82,0.82,0.82,0.81,0.81,0.81,0.81,0.81,0.80,0.81,0.81,0.82,0.82,0.83,0.84,0.84,0.84,0.84,0.83,0.84,0.84,0.84,0.85,0.85,0.85,0.85,0.85,0.84,0.84,0.85,0.85,0.85,0.84,0.84,0.84,0.85,0.84,0.84,0.84,0.84,0.84,0.84,0.84,0.85,0.85,0.86,0.86,0.86,0.87,0.87,0.87,0.87,0.87,0.87,0.87,0.87,0.87,0.87,0.87,0.87,0.87,0.87,0.87,0.87,0.86,0.86,0.87,0.87,0.88,0.88,0.87,0.88,0.88,0.89,0.89,0.89,0.88,0.88,0.88,0.88,0.89,0.89,0.89,0.88,0.88,0.88,0.88,0.88,0.88,0.87,0.87,0.87,0.87,0.87,0.87,0.86,0.86,0.86,0.86,0.86,0.86,0.86,0.86,0.86,0.86,0.86,0.86,0.87,0.87,0.87,0.87,0.87,0.87,0.86,0.86,0.86,0.86,0.86,0.86,0.86,0.85,0.85,0.85,0.85,0.85,0.85,0.86,0.84,0.84,0.84,0.83,0.83,0.82,0.80,0.80,0.79,0.79,0.79,0.78,0.79,0.79,0.79,0.78,0.78,0.78,0.78,0.78,0.77,0.77,0.77,0.77,0.77,0.77,0.77,0.77,0.78,0.77,0.77,0.76,0.77,0.76,0.77,0.76,0.77,0.77,0.76,0.76,0.76,0.77,0.77,0.78,0.78,0.79,0.79,0.80,0.81,0.81,0.81,0.81,0.82,0.82,0.81,0.81,0.82,0.82,0.82,0.82,0.82,0.82,0.82,0.82,0.82,0.82,0.82,0.82,0.81,0.80,0.81,0.82,0.82,0.82,0.82,0.82,0.82,0.82,0.83,0.83,0.83,0.82,0.83,0.83,0.82,0.82,0.82,0.83,0.83,0.83,0.83,0.84,0.84,0.84,0.84,0.84,0.84,0.84,0.85,0.84,0.84,0.84,0.84,0.84,0.84,0.84,0.85,0.85,0.85,0.86,0.86,0.86,0.86,0.86,0.86,0.86,0.85,0.85,0.85,0.85,0.85,0.85,0.86,0.85,0.86,0.87,0.87,0.87,0.87,0.88,0.88,0.88,0.88,0.88,0.89,0.89,0.90,0.90,0.90,0.90,0.90,0.90,0.90,0.90,0.90,0.90,0.90,0.90,0.90,0.90,0.91,0.91,0.91,0.91,0.91,0.90,0.90,0.89,0.88,0.88,0.87,0.85,0.85,0.85,0.85,0.85,0.85,0.85,0.85,0.85,0.84,0.83,0.82,0.81,0.80,0.79,0.77,0.77,0.76,0.74,0.74,0.74,0.73,0.71,0.71,0.71,0.70,0.70,0.70,0.70,0.70,0.70,0.70,0.71,0.70,0.70,0.71,0.72,0.72,0.73,0.72,0.73,0.74,0.75,0.75,0.74,0.75,0.74,0.74,0.74,0.74,0.75,0.75,0.75,0.76,0.76,0.77,0.78,0.78,0.78,0.80,0.80,0.80,0.81,0.81,0.82,0.81,0.82,0.82,0.81,0.80,0.80,0.80,0.80,0.80,0.80,0.80,0.80,0.80,0.80,0.80,0.80,0.81,0.80,0.81,0.81,0.80,0.80,0.80,0.80,0.79,0.79,0.79,0.79,0.79,0.78,0.79,0.79,0.79,0.79,0.79,0.78,0.79,0.79,0.79,0.79,0.78,0.78,0.78,0.78,0.78,0.78,0.76,0.76,0.76,0.75,0.75,0.75,0.75,0.74,0.74,0.74,0.74,0.74,0.74,0.74,0.74,0.74,0.75,0.75,0.75,0.75,0.75,0.76,0.75,0.76,0.76,0.76,0.76,0.76,0.77,0.77,0.77,0.78,0.78,0.78,0.78,0.78,0.78,0.79,0.79,0.79,0.80,0.82,0.82,0.82,0.83,0.83,0.82,0.82,0.83,0.83,0.83,0.84,0.83,0.83,0.83,0.83,0.82,0.82,0.82,0.83,0.82,0.83,0.82,0.83,0.83,0.83,0.83,0.83,0.83,0.83,0.83,0.83,0.82,0.82,0.82,0.83,0.83,0.83,0.83,0.83,0.84,0.84,0.84,0.84,0.84,0.84,0.84,0.84,0.85,0.86,0.86,0.86,0.86,0.87,0.87,0.87,0.87,0.88,0.88,0.88,0.87,0.87,0.87,0.87,0.87,0.87,0.86,0.86,0.86,0.85,0.84,0.84,0.84,0.84,0.84,0.84,0.84,0.84,0.84,0.84,0.84,0.83,0.83,0.83,0.83,0.83,0.83,0.83,0.82,0.82,0.82,0.82,0.81,0.81,0.81,0.81,0.81,0.81,0.81,0.80,0.80,0.81,0.81,0.81,0.81,0.81,0.82,0.83,0.83,0.84,0.84,0.85,0.85,0.85,0.85,0.85,0.84,0.83,0.83,0.82,0.82,0.81,0.81,0.82,0.82,0.82,0.82,0.82,0.82,0.83,0.83,0.83,0.83,0.83,0.83,0.83,0.82,0.82,0.82,0.80,0.80,0.80,0.80,0.79,0.80,0.80,0.80,0.80,0.79,0.79,0.79,0.79,0.79,0.79,0.78,0.78,0.78,0.79,0.80,0.80,0.81,0.81,0.81,0.81,0.80,0.80,0.80,0.80,0.80,0.80,0.79,0.79,0.79,0.79,0.79,0.79,0.79,0.79,0.79,0.79,0.80,0.81,0.81,0.81,0.82,0.82,0.82,0.83,0.82,0.83,0.83,0.83,0.82,0.82,0.82,0.82,0.82,0.82,0.82,0.82,0.82,0.81,0.81,0.82,0.81,0.81,0.82,0.82,0.81,0.81,0.81,0.81,0.82,0.81,0.82,0.82,0.82,0.82,0.83,0.84,0.83,0.84,0.84,0.84,0.84,0.84,0.84,0.83,0.83,0.83,0.83,0.83,0.83,0.83,0.83,0.84,0.84,0.84,0.84,0.84,0.84,0.84,0.84,0.84,0.84,0.84,0.85,0.84,0.85,0.85,0.85,0.86,0.86,0.85,0.86,0.86,0.86,0.86,0.86,0.86,0.86,0.87,0.86,0.86,0.86,0.86,0.86,0.86,0.86,0.87,0.87,0.87,0.87,0.87,0.86,0.86,0.86,0.85,0.85,0.86,0.85,0.85,0.85,0.85,0.86,0.86,0.87,0.86,0.86,0.87,0.86,0.86,0.86,0.86,0.86,0.86,0.85,0.85,0.85,0.85,0.85,0.85,0.84,0.84,0.84,0.84,0.84,0.84,0.84,0.84,0.84,0.84,0.84,0.85,0.85,0.85,0.85,0.86,0.86,0.85,0.86,0.86,0.86,0.86,0.86,0.85,0.85,0.85,0.84,0.84,0.84,0.84,0.84,0.84,0.84,0.83,0.83,0.83,0.83,0.83,0.83,0.83,0.83,0.83,0.83,0.83,0.83,0.83,0.83,0.82,0.83,0.82,0.82,0.82,0.82,0.81,0.81,0.81,0.81,0.81,0.81,0.82,0.81,0.81,0.81,0.81,0.82,0.81,0.82,0.82,0.82,0.83,0.83,0.83,0.84,0.84,0.84,0.84,0.85,0.84,0.84,0.84,0.84,0.84,0.84,0.84,0.84,0.84,0.84,0.84,0.85,0.85,0.85,0.84,0.83,0.82,0.81,0.81,0.80,0.80,0.80,0.79,0.78,0.77,0.76,0.75,0.74,0.73,0.71,0.69,0.69,0.67,0.65,0.64,0.64,0.62,0.60,0.60,0.59,0.57,0.56,0.55,0.54,0.54,0.54,0.53,0.51,0.49,0.47,0.45,0.43,0.41,0.39,0.36,0.36,0.35,0.33,0.32,0.30,0.30,0.28,0.27,0.26,0.24,0.24,0.23,0.23,0.22,0.23,0.24,0.26,0.25,0.26,0.28,0.28,0.28,0.28,0.27,0.27,0.26,0.26,0.26,0.26,0.25,0.23,0.23,0.22,0.21,0.22,0.23,0.23,0.23,0.25,0.25,0.26,0.27,0.27,0.28,0.29,0.31,0.32,0.33,0.34,0.35,0.35,0.35,0.35,0.35,0.35,0.33,0.32,0.30,0.29,0.27,0.25,0.24,0.23,0.23,0.22,0.21,0.21,0.21,0.22,0.20,0.21,0.21,0.20,0.21,0.21,0.22,0.22,0.22,0.22,0.22,0.23,0.23,0.23,0.24,0.23,0.24,0.23,0.22,0.23,0.23,0.23,0.23,0.24,0.26,0.27,0.29,0.30,0.32,0.34,0.36,0.37,0.39,0.41,0.43,0.46,0.48,0.50,0.52,0.54,0.56,0.58,0.60,0.61,0.62,0.64,0.65,0.65,0.66,0.68,0.70,0.70,0.72,0.73,0.73,0.74,0.76,0.76,0.77,0.79,0.80,0.79,0.80,0.81,0.82,0.81,0.81,0.81,0.81,0.80,0.79,0.79,0.77,0.76,0.75,0.73,0.71,0.70,0.70,0.68,0.66,0.65,0.63,0.60,0.59,0.58,0.56,0.55,0.54,0.53,0.51,0.50,0.49,0.47,0.45,0.45,0.43,0.41,0.41,0.40,0.38,0.37,0.39,0.36,0.35,0.34,0.34,0.33,0.32,0.32,0.32,0.31,0.31,0.32,0.32,0.32,0.31,0.32,0.32,0.31,0.31,0.31,0.32,0.32,0.31,0.31,0.30,0.30,0.30,0.29,0.28,0.28,0.27,0.27,0.27,0.26,0.26,0.27,0.27,0.28,0.27,0.29,0.28,0.27,0.27,0.28,0.28,0.27,0.28,0.28,0.26,0.26,0.26,0.26,0.24,0.25,0.24,0.25,0.23,0.23,0.22,0.23
Q03989	0.88,0.87,0.88,0.88,0.89,0.89,0.89,0.89,0.89,0.89,0.90,0.90,0.89,0.89,0.89,0.89,0.89,0.89,0.89,0.89,0.89,0.88,0.88,0.89,0.88,0.87,0.86,0.86,0.85,0.85,0.84,0.83,0.82,0.81,0.80,0.80,0.78,0.77,0.76,0.75,0.74,0.72,0.71,0.70,0.67,0.66,0.65,0.63,0.61,0.61,0.60,0.58,0.58,0.58,0.57,0.55,0.55,0.55,0.53,0.52,0.51,0.49,0.49,0.48,0.47,0.48,0.47,0.46,0.45,0.43,0.42,0.41,0.40,0.39,0.38,0.37,0.37,0.37,0.38,0.37,0.37,0.37,0.38,0.38,0.37,0.37,0.38,0.38,0.40,0.41,0.39,0.39,0.39,0.37,0.36,0.35,0.37,0.35,0.34,0.35,0.35,0.36,0.37,0.37,0.37,0.38,0.36,0.37,0.37,0.38,0.38,0.38,0.39,0.39,0.38,0.39,0.41,0.40,0.38,0.37,0.37,0.36,0.36,0.35,0.35,0.37,0.38,0.38,0.38,0.38,0.38,0.40,0.41,0.41,0.43,0.45,0.47,0.47,0.49,0.50,0.52,0.53,0.53,0.53,0.54,0.54,0.54,0.56,0.57,0.58,0.59,0.61,0.63,0.63,0.65,0.67,0.69,0.69,0.71,0.73,0.75,0.77,0.79,0.80,0.81,0.82,0.83,0.83,0.83,0.84,0.83,0.84,0.84,0.84,0.84,0.84,0.84,0.84,0.84,0.84,0.83,0.83,0.83,0.82,0.82,0.82,0.82,0.82,0.83,0.83,0.83,0.83,0.83,0.83,0.83,0.83,0.83,0.83,0.83,0.82,0.83,0.82,0.83,0.83,0.83,0.83,0.83,0.83,0.83,0.83,0.83,0.84,0.84,0.84,0.85,0.84,0.84,0.82,0.82,0.81,0.81,0.81,0.79,0.79,0.79,0.78,0.78,0.78,0.78,0.77,0.77,0.77,0.77,0.77,0.76,0.75,0.76,0.75,0.74,0.72,0.72,0.72,0.71,0.69,0.69,0.68,0.66,0.66,0.66,0.65,0.64,0.64,0.63,0.62,0.63,0.62,0.63,0.64,0.64,0.65,0.66,0.66,0.67,0.69,0.69,0.70,0.71,0.71,0.71,0.71,0.72,0.71,0.71,0.71,0.71,0.73,0.73,0.73,0.74,0.76,0.77,0.78,0.78,0.79,0.80,0.81,0.82,0.83,0.84,0.84,0.85,0.86,0.86,0.87,0.88,0.88,0.87,0.87,0.87,0.87,0.87,0.87,0.87,0.87,0.87,0.87,0.87,0.87,0.86,0.86,0.86,0.86,0.87,0.87,0.88,0.88,0.87,0.87,0.87,0.87,0.87,0.86,0.86,0.86,0.86,0.86,0.86,0.86,0.85,0.85,0.85,0.85,0.85,0.85,0.85,0.85,0.85,0.85,0.85,0.85,0.86,0.86,0.86,0.86,0.86,0.86,0.87,0.87,0.87,0.87,0.87,0.87,0.87,0.87,0.87,0.86,0.86,0.86,0.86,0.86,0.86,0.86,0.87,0.87,0.87,0.87,0.87,0.87,0.86,0.87,0.86,0.87,0.87,0.87,0.87,0.88,0.88,0.87,0.87,0.87,0.88,0.88,0.88,0.88,0.88,0.88,0.88,0.87,0.87,0.87,0.87,0.88,0.88,0.88,0.88,0.88,0.88,0.88,0.88,0.89,0.89,0.89,0.89,0.88,0.88,0.88,0.89,0.89,0.90,0.90,0.90,0.90,0.90,0.90,0.89,0.89,0.89,0.89,0.90,0.89,0.89,0.89,0.89,0.89,0.89,0.89,0.88,0.88,0.89,0.89,0.89,0.88,0.88,0.88,0.88,0.88,0.88,0.88,0.88,0.88,0.87,0.87,0.87,0.87,0.87,0.87,0.87,0.87,0.86,0.86,0.86,0.86,0.86,0.86,0.86,0.86,0.87,0.86,0.86,0.86,0.86,0.86,0.86,0.85,0.85,0.85,0.85,0.86,0.85,0.85,0.85,0.85,0.85,0.86,0.85,0.85,0.85,0.85,0.85,0.84,0.85,0.85,0.85,0.85,0.85,0.85,0.85,0.85,0.85,0.85,0.86,0.86,0.86,0.86,0.86,0.86,0.86,0.86,0.86,0.86,0.87,0.86,0.86,0.86,0.86,0.86,0.86,0.87,0.87,0.87,0.86,0.87,0.86,0.87,0.86,0.86,0.86,0.86,0.85,0.85,0.85,0.85,0.85,0.85,0.86,0.86,0.86,0.86,0.86,0.86,0.85,0.85,0.85,0.85,0.84,0.84,0.84,0.84,0.85,0.84,0.84,0.83,0.83,0.84,0.84,0.84,0.84,0.84,0.84,0.84,0.85,0.85,0.84,0.85,0.85,0.85,0.85,0.85,0.85,0.86,0.86,0.86,0.86,0.86,0.85,0.85,0.85,0.85,0.85,0.85,0.85,0.85,0.86,0.86,0.86,0.86,0.86,0.86,0.86,0.86,0.85,0.85,0.86,0.86,0.86,0.86,0.86,0.86,0.86,0.85,0.85,0.85,0.84,0.85
Q9NW15	0.52,0.50,0.48,0.46,0.48,0.49,0.47,0.47,0.48,0.49,0.47,0.46,0.46,0.45,0.44,0.43,0.44,0.43,0.42,0.42,0.41,0.40,0.39,0.40,0.40,0.39,0.37,0.36,0.35,0.34,0.33,0.31,0.31,0.30,0.28,0.28,0.29,0.30,0.32,0.32,0.33,0.35,0.36,0.36,0.38,0.37,0.36,0.36,0.35,0.34,0.32,0.32,0.32,0.31,0.31,0.32,0.31,0.30,0.30,0.30,0.30,0.29,0.28,0.28,0.27,0.25,0.26,0.26,0.26,0.26,0.26,0.26,0.27,0.27,0.27,0.28,0.28,0.27,0.26,0.24,0.25,0.25,0.25,0.24,0.25,0.24,0.24,0.23,0.24,0.26,0.26,0.27,0.29,0.31,0.31,0.33,0.34,0.34,0.34,0.34,0.35,0.34,0.34,0.35,0.34,0.33,0.33,0.32,0.32,0.32,0.32,0.31,0.32,0.31,0.30,0.29,0.29,0.30,0.31,0.30,0.32,0.33,0.32,0.30,0.30,0.29,0.30,0.30,0.30,0.30,0.29,0.30,0.30,0.29,0.28,0.28,0.26,0.24,0.25,0.26,0.25,0.25,0.27,0.27,0.28,0.28,0.28,0.29,0.29,0.30,0.29,0.29,0.29,0.29,0.29,0.30,0.31,0.32,0.31,0.30,0.32,0.30,0.29,0.30,0.30,0.30,0.30,0.30,0.29,0.32,0.31,0.33,0.33,0.34,0.33,0.32,0.32,0.34,0.35,0.34,0.33,0.34,0.33,0.32,0.31,0.30,0.30,0.30,0.29,0.29,0.28,0.28,0.28,0.28,0.28,0.28,0.27,0.25,0.24,0.25,0.24,0.22,0.23,0.24,0.23,0.22,0.23,0.23,0.22,0.22,0.20,0.19,0.18,0.18,0.18,0.20,0.20,0.21,0.22,0.21,0.22,0.22,0.22,0.22,0.23,0.23,0.23,0.24,0.24,0.24,0.24,0.25,0.25,0.25,0.25,0.26,0.26,0.25,0.25,0.26,0.25,0.26,0.27,0.27,0.26,0.26,0.27,0.26,0.25,0.25,0.25,0.25,0.25,0.24,0.23,0.22,0.20,0.21,0.21,0.22,0.22,0.22,0.22,0.23,0.22,0.23,0.23,0.23,0.23,0.24,0.25,0.26,0.26,0.27,0.27,0.30,0.31,0.32,0.33,0.34,0.36,0.36,0.36,0.35,0.35,0.36,0.37,0.38,0.38,0.39,0.40,0.39,0.40,0.40,0.42,0.43,0.43,0.43,0.42,0.42,0.41,0.40,0.41,0.41,0.41,0.41,0.42,0.42,0.42,0.42,0.42,0.41,0.40,0.40,0.39,0.39,0.37,0.37,0.37,0.36,0.36,0.35,0.35,0.36,0.35,0.36,0.35,0.36,0.37,0.37,0.38,0.38,0.40,0.41,0.41,0.40,0.40,0.40,0.40,0.41,0.41,0.40,0.41,0.40,0.40,0.39,0.40,0.40,0.39,0.40,0.40,0.40,0.40,0.40,0.41,0.41,0.41,0.41,0.41,0.41,0.41,0.40,0.40,0.40,0.39,0.40,0.40,0.39,0.37,0.35,0.34,0.33,0.33,0.31,0.30,0.30,0.30,0.29,0.30,0.29,0.28,0.28,0.28,0.27,0.26,0.26,0.26,0.25,0.24,0.24,0.24,0.23,0.22,0.22,0.22,0.20,0.19,0.20,0.19,0.18,0.18,0.19,0.19,0.19,0.20,0.21,0.21,0.21,0.21,0.22,0.23,0.23,0.23,0.22,0.23,0.23,0.23,0.23,0.23,0.23,0.23,0.24,0.24,0.24,0.25,0.26,0.26,0.27,0.27,0.28,0.29,0.29,0.29,0.30,0.31,0.31,0.33,0.34,0.34,0.34,0.35,0.36,0.35,0.35,0.36,0.36,0.36,0.35,0.36,0.38,0.38,0.38,0.40,0.40,0.41,0.41,0.42,0.42,0.41,0.41,0.40,0.40,0.39,0.38,0.38,0.37,0.37,0.37,0.37,0.38,0.37,0.38,0.38,0.38,0.37,0.37,0.36,0.35,0.34,0.33,0.33,0.32,0.30,0.30,0.29,0.28,0.26,0.26,0.25,0.23,0.22,0.21,0.19,0.17,0.17,0.15,0.15,0.13,0.13,0.13,0.14,0.13,0.13,0.15,0.14,0.14,0.14,0.14,0.14,0.13,0.13,0.13,0.11,0.10,0.10,0.10,0.09,0.09,0.10,0.10,0.10,0.10,0.10,0.10,0.11,0.11,0.12,0.13,0.13,0.13,0.14,0.14,0.15,0.15,0.15,0.15,0.16,0.16,0.16,0.17,0.17,0.17,0.17,0.17,0.16,0.16,0.16,0.16,0.15,0.15,0.15,0.15,0.15,0.15,0.15,0.16,0.16,0.18,0.18,0.17,0.18,0.19,0.21,0.21,0.23,0.25,0.25,0.26,0.27,0.28,0.28,0.28,0.29,0.29,0.29,0.30,0.31,0.31,0.31,0.32,0.33,0.32,0.33,0.34,0.34,0.33,0.35,0.36,0.36,0.36,0.38,0.39,0.39,0.40,0.41,0.42,0.42,0.44,0.43,0.42,0.43,0.43,0.43,0.42,0.42,0.42,0.40,0.41,0.40,0.40,0.40,0.41,0.41,0.40,0.41,0.42,0.42,0.42,0.43,0.44,0.44,0.44,0.44,0.45,0.46,0.46,0.47,0.48,0.49,0.50,0.51,0.52,0.52,0.54,0.55,0.56,0.58,0.60,0.60,0.61,0.62,0.63,0.63,0.64,0.65,0.66,0.66,0.67,0.67,0.67,0.69,0.69,0.70,0.71,0.72,0.73,0.73,0.74,0.75,0.76
O14744	0.56,0.56,0.54,0.54,0.54,0.52,0.52,0.53,0.52,0.50,0.50,0.49,0.48,0.48,0.49,0.49,0.48,0.47,0.46,0.45,0.44,0.42,0.40,0.38,0.36,0.34,0.32,0.31,0.31,0.30,0.29,0.28,0.27,0.26,0.27,0.27,0.28,0.30,0.31,0.32,0.33,0.33,0.33,0.35,0.35,0.35,0.35,0.35,0.34,0.34,0.36,0.36,0.35,0.36,0.37,0.37,0.37,0.36,0.37,0.38,0.38,0.38,0.38,0.38,0.38,0.38,0.38,0.40,0.39,0.37,0.38,0.37,0.37,0.37,0.38,0.39,0.39,0.38,0.37,0.37,0.37,0.35,0.34,0.32,0.32,0.30,0.29,0.29,0.29,0.28,0.27,0.27,0.26,0.26,0.25,0.25,0.23,0.23,0.23,0.23,0.22,0.21,0.21,0.21,0.22,0.22,0.24,0.24,0.24,0.25,0.25,0.24,0.25,0.24,0.24,0.23,0.22,0.21,0.20,0.21,0.20,0.19,0.21,0.23,0.23,0.24,0.25,0.27,0.26,0.27,0.27,0.27,0.26,0.26,0.26,0.25,0.24,0.24,0.24,0.25,0.25,0.26,0.27,0.28,0.30,0.31,0.33,0.33,0.34,0.35,0.35,0.37,0.38,0.39,0.41,0.43,0.43,0.45,0.45,0.46,0.45,0.46,0.46,0.45,0.43,0.42,0.40,0.40,0.38,0.38,0.38,0.38,0.38,0.39,0.39,0.40,0.41,0.41,0.41,0.43,0.42,0.41,0.40,0.39,0.38,0.36,0.35,0.33,0.32,0.31,0.30,0.29,0.27,0.27,0.27,0.26,0.24,0.23,0.22,0.21,0.20,0.19,0.18,0.18,0.18,0.18,0.20,0.20,0.19,0.19,0.19,0.19,0.19,0.20,0.19,0.18,0.19,0.19,0.20,0.22,0.22,0.22,0.23,0.23,0.23,0.23,0.24,0.25,0.26,0.26,0.25,0.25,0.25,0.25,0.25,0.24,0.23,0.23,0.24,0.24,0.26,0.26,0.26,0.26,0.26,0.26,0.26,0.26,0.28,0.28,0.30,0.30,0.32,0.34,0.33,0.35,0.35,0.34,0.33,0.32,0.30,0.29,0.29,0.28,0.29,0.29,0.29,0.29,0.29,0.29,0.30,0.31,0.31,0.32,0.34,0.34,0.33,0.34,0.35,0.34,0.34,0.34,0.35,0.36,0.36,0.36,0.38,0.38,0.38,0.38,0.37,0.36,0.37,0.35,0.33,0.33,0.33,0.34,0.34,0.35,0.37,0.39,0.38,0.38,0.39,0.39,0.38,0.39,0.40,0.38,0.38,0.38,0.36,0.34,0.34,0.34,0.33,0.33,0.33,0.32,0.31,0.32,0.31,0.29,0.28,0.28,0.29,0.28,0.28,0.28,0.28,0.30,0.30,0.30,0.31,0.33,0.32,0.32,0.30,0.30,0.29,0.27,0.25,0.25,0.25,0.24,0.23,0.23,0.23,0.22,0.22,0.21,0.20,0.20,0.20,0.19,0.20,0.20,0.20,0.21,0.22,0.22,0.23,0.23,0.24,0.24,0.24,0.23,0.22,0.22,0.21,0.20,0.19,0.18,0.19,0.19,0.17,0.16,0.17,0.17,0.17,0.19,0.20,0.21,0.21,0.23,0.25,0.26,0.26,0.27,0.29,0.30,0.30,0.30,0.31,0.31,0.32,0.31,0.32,0.32,0.30,0.31,0.31,0.32,0.32,0.32,0.33,0.33,0.33,0.33,0.33,0.34,0.33,0.33,0.33,0.32,0.30,0.30,0.30,0.29,0.29,0.29,0.27,0.26,0.25,0.25,0.23,0.21,0.19,0.19,0.19,0.17,0.16,0.16,0.17,0.17,0.16,0.16,0.17,0.18,0.18,0.18,0.16,0.16,0.14,0.14,0.13,0.12,0.12,0.12,0.12,0.12,0.12,0.12,0.12,0.11,0.11,0.11,0.12,0.12,0.12,0.13,0.14,0.14,0.14,0.15,0.17,0.18,0.19,0.21,0.24,0.25,0.25,0.26,0.27,0.26,0.26,0.26,0.25,0.23,0.21,0.21,0.21,0.21,0.22,0.22,0.22,0.21,0.21,0.21,0.22,0.22,0.22,0.23,0.24,0.24,0.26,0.26,0.26,0.26,0.26,0.27,0.27,0.27,0.27,0.27,0.28,0.29,0.29,0.29,0.28,0.25,0.25,0.25,0.25,0.24,0.25,0.25,0.26,0.26,0.28,0.28,0.29,0.29,0.29,0.29,0.29,0.28,0.28,0.27,0.27,0.27,0.27,0.26,0.25,0.25,0.25,0.24,0.23,0.24,0.24,0.25,0.24,0.25,0.25,0.24,0.23,0.22,0.21,0.21,0.21,0.20,0.20,0.21,0.22,0.20,0.20,0.20,0.20,0.19,0.19,0.17,0.17,0.16,0.16,0.15,0.16,0.18,0.18,0.19,0.20,0.20,0.21,0.22,0.24,0.25,0.25,0.25,0.25,0.25,0.25,0.24,0.23,0.23,0.22,0.23,0.24,0.26,0.27,0.27,0.25,0.25,0.24,0.24,0.22,0.21,0.21,0.22,0.22,0.23,0.24,0.26,0.26,0.28,0.29,0.29,0.29,0.29,0.28,0.28,0.29,0.28,0.28,0.28,0.26,0.25,0.25,0.24,0.25,0.25,0.26,0.26,0.27,0.27,0.27,0.28,0.28,0.27,0.25,0.23,0.23,0.24,0.24,0.25,0.26,0.27,0.28
Q9H0F7	0.46,0.44,0.42,0.40,0.39,0.38,0.40,0.38,0.37,0.36,0.36,0.36,0.34,0.34,0.33,0.33,0.32,0.32,0.33,0.34,0.35,0.34,0.34,0.34,0.34,0.36,0.35,0.35,0.37,0.36,0.36,0.35,0.34,0.33,0.33,0.33,0.33,0.32,0.33,0.33,0.35,0.36,0.36,0.36,0.36,0.36,0.35,0.34,0.34,0.33,0.33,0.33,0.33,0.34,0.36,0.36,0.36,0.37,0.37,0.35,0.34,0.33,0.33,0.32,0.32,0.31,0.29,0.29,0.28,0.26,0.25,0.24,0.24,0.23,0.22,0.21,0.21,0.20,0.22,0.22,0.22,0.21,0.21,0.22,0.21,0.22,0.23,0.24,0.24,0.24,0.26,0.26,0.26,0.27,0.26,0.26,0.26,0.26,0.26,0.27,0.28,0.29,0.27,0.27,0.27,0.25,0.24,0.24,0.23,0.23,0.23,0.24,0.25,0.26,0.29,0.30,0.30,0.30,0.31,0.30,0.29,0.30,0.30,0.29,0.30,0.30,0.30,0.29,0.29,0.30,0.31,0.30,0.32,0.33,0.31,0.31,0.30,0.30,0.31,0.30,0.28,0.27,0.26,0.26,0.27,0.28,0.29,0.30,0.31,0.31,0.32,0.33,0.33,0.31,0.31,0.29,0.28,0.27,0.29,0.28,0.27,0.27,0.28,0.29,0.31,0.32,0.32,0.33,0.32,0.33,0.33,0.32,0.33,0.31,0.30,0.31,0.31,0.32,0.32,0.32,0.34,0.34,0.35,0.37,0.38,0.37
Q8IWT0	0.57,0.58,0.58,0.56,0.57,0.59,0.58,0.58,0.57,0.55,0.54,0.54,0.52,0.52,0.53,0.52,0.53,0.54,0.53,0.52,0.51,0.49,0.47,0.45,0.43,0.41,0.41,0.41,0.40,0.40,0.38,0.38,0.36,0.35,0.35,0.33,0.31,0.31,0.30,0.28,0.28,0.28,0.26,0.25,0.24,0.22,0.20,0.19,0.18,0.17,0.17,0.18,0.18,0.19,0.20,0.18,0.18,0.16,0.16,0.15,0.17,0.16,0.19,0.20,0.20,0.20,0.20,0.18,0.17,0.18,0.18,0.17,0.17,0.18,0.19,0.19,0.19,0.20,0.20,0.21,0.22,0.23,0.25,0.25,0.27,0.27,0.26,0.26,0.27,0.28,0.28,0.28,0.28,0.27,0.27,0.26,0.27,0.27,0.29,0.29,0.29,0.29,0.29,0.27,0.26,0.26,0.25,0.26,0.26,0.26,0.27,0.27,0.28,0.29,0.30,0.30,0.30,0.30,0.31,0.31,0.31,0.31,0.30,0.30,0.30,0.29,0.29,0.31,0.32,0.33,0.32,0.32,0.32,0.33,0.33,0.34,0.36,0.37,0.36,0.35,0.33,0.33,0.32,0.32,0.31,0.32,0.32,0.33,0.33,0.34,0.35,0.34,0.34,0.34,0.33,0.31,0.32,0.33,0.34,0.32,0.33,0.33,0.31,0.32,0.31,0.32,0.33
P05090	0.68,0.66,0.66,0.64,0.64,0.63,0.63,0.63,0.61,0.61,0.59,0.60,0.58,0.57,0.58,0.59,0.58,0.57,0.56,0.56,0.56,0.54,0.53,0.52,0.51,0.49,0.49,0.47,0.46,0.45,0.43,0.42,0.41,0.40,0.39,0.38,0.37,0.37,0.36,0.34,0.33,0.33,0.32,0.31,0.31,0.29,0.29,0.29,0.29,0.31,0.30,0.32,0.31,0.31,0.31,0.29,0.27,0.27,0.26,0.26,0.25,0.24,0.27,0.28,0.29,0.29,0.30,0.30,0.31,0.32,0.33,0.33,0.34,0.33,0.34,0.33,0.33,0.34,0.34,0.35,0.35,0.36,0.36,0.36,0.36,0.36,0.36,0.36,0.36,0.36,0.35,0.35,0.35,0.36,0.37,0.37,0.38,0.38,0.38,0.38,0.38,0.37,0.36,0.35,0.33,0.34,0.34,0.34,0.33,0.32,0.31,0.30,0.29,0.29,0.30,0.31,0.30,0.31,0.32,0.31,0.30,0.29,0.29,0.29,0.29,0.29,0.28,0.28,0.27,0.26,0.26,0.26,0.25,0.26,0.24,0.24,0.25,0.26,0.26,0.26,0.27,0.29,0.28,0.29,0.30,0.30,0.28,0.28,0.29,0.30,0.32,0.32,0.33,0.33,0.35,0.35,0.33,0.34,0.33,0.31,0.31,0.31,0.32,0.34,0.35,0.36,0.39,0.38,0.41,0.42,0.43,0.43,0.43,0.43,0.42,0.43,0.43,0.42,0.42,0.42,0.44,0.43,0.42,0.44,0.45,0.44,0.45,0.47,0.47
O60641	0.45,0.44,0.42,0.41,0.40,0.38,0.37,0.37,0.36,0.34,0.33,0.33,0.33,0.33,0.34,0.33,0.32,0.32,0.33,0.34,0.34,0.32,0.31,0.30,0.30,0.29,0.29,0.28,0.28,0.28,0.28,0.29,0.31,0.31,0.30,0.30,0.30,0.29,0.28,0.26,0.27,0.26,0.26,0.26,0.27,0.27,0.27,0.29,0.29,0.31,0.31,0.31,0.31,0.30,0.29,0.28,0.28,0.27,0.27,0.25,0.23,0.23,0.23,0.22,0.21,0.21,0.21,0.20,0.20,0.21,0.20,0.21,0.19,0.17,0.17,0.17,0.16,0.16,0.16,0.17,0.19,0.20,0.20,0.20,0.22,0.21,0.22,0.24,0.23,0.23,0.21,0.22,0.24,0.25,0.27,0.28,0.28,0.30,0.31,0.31,0.31,0.32,0.32,0.32,0.32,0.33,0.33,0.33,0.33,0.33,0.33,0.33,0.32,0.32,0.32,0.32,0.31,0.31,0.32,0.32,0.31,0.30,0.29,0.29,0.29,0.27,0.27,0.26,0.25,0.26,0.26,0.27,0.27,0.25,0.24,0.23,0.22,0.23,0.22,0.22,0.22,0.23,0.24,0.24,0.24,0.25,0.24,0.24,0.25,0.24,0.24,0.24,0.24,0.24,0.24,0.25,0.24,0.24,0.24,0.24,0.22,0.24,0.22,0.23,0.24,0.26,0.27,0.26,0.27,0.26,0.27,0.26,0.24,0.23,0.24,0.23,0.23,0.24,0.22,0.22,0.21,0.22,0.20,0.19,0.20,0.20,0.18,0.18,0.19,0.18,0.17,0.18,0.18,0.18,0.18,0.18,0.18,0.18,0.18,0.19,0.19,0.19,0.19,0.21,0.20,0.21,0.19,0.20,0.20,0.18,0.19,0.19,0.19,0.20,0.20,0.19,0.20,0.20,0.21,0.21,0.21,0.23,0.22,0.22,0.23,0.24,0.24,0.24,0.25,0.25,0.25,0.26,0.26,0.26,0.27,0.29,0.29,0.30,0.31,0.32,0.32,0.34,0.35,0.34,0.33,0.35,0.33,0.34,0.35,0.35,0.37,0.38,0.38,0.39,0.40,0.40,0.41,0.41,0.41,0.41,0.42,0.41,0.41,0.43,0.43,0.43,0.44,0.46,0.47,0.48,0.50,0.52,0.53,0.55,0.57,0.58,0.59,0.60,0.60,0.63,0.63,0.63,0.63,0.64,0.66,0.68,0.69,0.70,0.70,0.70,0.72,0.72,0.72,0.73,0.74,0.76,0.77,0.78,0.80,0.81,0.81,0.83,0.85,0.85,0.86,0.88,0.89,0.89,0.89,0.88,0.88,0.87,0.87,0.87,0.87,0.87,0.86,0.86,0.86,0.86,0.86,0.86,0.87,0.87,0.86,0.86,0.86,0.86,0.86,0.86,0.86,0.86,0.86,0.86,0.84,0.83,0.83,0.82,0.82,0.82,0.82,0.82,0.82,0.82,0.82,0.81,0.82,0.81,0.82,0.82,0.82,0.83,0.84,0.84,0.84,0.84,0.84,0.84,0.84,0.84,0.84,0.84,0.83,0.83,0.82,0.83,0.83,0.82,0.82,0.81,0.81,0.82,0.82,0.82,0.82,0.84,0.85,0.85,0.86,0.86,0.86,0.87,0.86,0.87,0.86,0.86,0.86,0.86,0.86,0.86,0.85,0.84,0.83,0.83,0.82,0.82,0.83,0.82,0.83,0.82,0.83,0.82,0.82,0.83,0.84,0.84,0.83,0.83,0.83,0.83,0.84,0.84,0.84,0.84,0.84,0.84,0.83,0.83,0.84,0.84,0.83,0.82,0.81,0.80,0.79,0.79,0.79,0.79,0.79,0.80,0.79,0.80,0.81,0.81,0.82,0.82,0.82,0.82,0.83,0.82,0.83,0.82,0.83,0.83,0.82,0.82,0.82,0.82,0.81,0.81,0.81,0.82,0.82,0.82,0.83,0.83,0.83,0.82,0.82,0.82,0.81,0.81,0.82,0.83,0.84,0.85,0.86,0.86,0.86,0.86,0.86,0.86,0.86,0.86,0.86,0.87,0.86,0.86,0.86,0.86,0.86,0.86,0.87,0.87,0.86,0.87,0.86,0.86,0.86,0.87,0.87,0.87,0.87,0.87,0.86,0.86,0.86,0.86,0.86,0.86,0.86,0.87,0.87,0.87,0.86,0.86,0.86,0.86,0.86,0.85,0.86,0.85,0.85,0.85,0.84,0.85,0.84,0.85,0.84,0.84,0.84,0.84,0.83,0.83,0.83,0.83,0.83,0.83,0.83,0.83,0.83,0.82,0.83,0.82,0.82,0.82,0.82,0.82,0.82,0.82,0.82,0.82,0.82,0.83,0.82,0.82,0.82,0.82,0.82,0.83,0.83,0.83,0.83,0.83,0.83,0.83,0.83,0.83,0.84,0.84,0.84,0.84,0.84,0.84,0.85,0.85,0.85,0.85,0.85,0.85,0.85,0.86,0.86,0.85,0.86,0.87,0.87,0.87,0.87,0.87,0.87,0.88,0.88,0.87,0.87,0.88,0.88,0.88,0.88,0.88,0.87,0.88,0.87,0.87,0.87,0.88,0.88,0.88,0.88,0.87,0.87,0.87,0.88,0.88,0.87,0.87,0.87,0.86,0.87,0.87,0.87,0.87,0.87,0.88,0.88,0.88,0.88,0.87,0.87,0.87,0.86,0.87,0.86,0.87,0.86,0.87,0.86,0.86,0.86,0.86,0.86,0.87,0.87,0.87,0.87,0.86,0.87,0.87,0.87,0.87,0.88,0.88,0.88,0.88,0.88,0.89,0.89,0.89,0.89,0.89,0.88,0.88,0.88,0.88,0.88,0.88,0.88,0.88,0.87,0.88,0.88,0.88,0.89,0.89,0.88,0.89,0.89,0.89,0.89,0.89,0.89,0.88,0.88,0.88,0.88,0.88,0.89,0.89,0.88,0.88,0.88,0.88,0.88,0.87,0.87,0.87,0.87,0.88,0.88,0.88,0.88,0.88,0.88,0.88,0.88,0.88,0.87,0.86,0.86,0.85,0.85,0.85,0.85,0.84,0.84,0.84,0.84,0.83,0.83,0.82,0.83,0.83,0.83,0.84,0.84,0.83,0.83,0.83,0.82,0.81,0.81,0.79,0.80,0.80,0.80,0.80,0.79,0.79,0.78,0.78,0.79,0.78,0.78,0.78,0.78,0.78,0.78,0.79,0.79,0.78,0.79,0.78,0.77,0.76,0.76,0.76,0.76,0.76,0.76,0.76,0.77,0.76,0.76,0.76,0.76,0.76,0.76,0.76,0.76,0.76,0.77,0.78,0.79,0.78,0.79,0.79,0.79,0.79,0.79,0.79,0.78,0.78,0.78,0.78,0.78,0.78,0.79,0.80,0.80,0.80,0.81,0.81,0.82,0.83,0.84,0.84,0.85,0.85,0.85,0.85,0.86,0.85,0.85,0.85,0.85,0.85,0.85,0.85,0.85,0.86,0.86,0.86,0.86,0.86,0.87,0.87,0.86,0.86,0.86,0.87,0.87,0.87,0.87,0.87,0.88,0.87,0.87,0.87,0.87,0.87,0.88,0.88,0.88,0.88,0.88,0.87,0.88,0.88,0.88,0.88,0.88,0.87,0.88,0.88,0.89,0.89,0.88,0.89,0.89,0.88,0.88,0.89,0.88,0.87,0.87,0.86,0.85,0.84,0.83,0.83,0.83,0.83,0.82,0.82,0.82,0.82,0.82,0.81,0.82,0.82,0.82,0.82,0.82,0.82,0.82,0.82,0.82,0.82,0.83,0.83,0.83,0.83,0.83,0.83,0.83,0.82,0.82,0.82,0.82,0.82,0.82,0.81,0.80,0.80,0.81,0.81,0.82,0.83,0.83,0.84,0.85,0.85,0.85,0.85,0.85,0.85,0.85,0.85,0.85,0.85,0.85,0.84,0.84,0.84,0.84,0.84,0.83
Q6VUC0	0.88,0.87,0.87,0.87,0.87,0.87,0.87,0.87,0.88,0.87,0.87,0.88,0.87,0.88,0.87,0.87,0.87,0.87,0.87,0.87,0.87,0.87,0.87,0.88,0.88,0.88,0.88,0.87,0.88,0.88,0.88,0.87,0.87,0.86,0.86,0.86,0.85,0.85,0.85,0.86,0.85,0.85,0.86,0.85,0.86,0.86,0.85,0.86,0.85,0.85,0.86,0.86,0.85,0.85,0.85,0.85,0.85,0.85,0.85,0.84,0.84,0.85,0.84,0.85,0.85,0.84,0.85,0.84,0.85,0.84,0.84,0.84,0.85,0.85,0.85,0.85,0.86,0.86,0.85,0.85,0.85,0.84,0.85,0.85,0.84,0.84,0.84,0.84,0.83,0.84,0.84,0.84,0.84,0.84,0.84,0.84,0.84,0.84,0.84,0.85,0.85,0.85,0.84,0.85,0.84,0.84,0.85,0.84,0.85,0.85,0.85,0.86,0.85,0.85,0.85,0.85,0.85,0.85,0.85,0.86,0.86,0.86,0.86,0.86,0.86,0.86,0.86,0.87,0.86,0.86,0.86,0.86,0.85,0.86,0.86,0.85,0.85,0.86,0.85,0.85,0.85,0.85,0.84,0.85,0.85,0.85,0.85,0.85,0.85,0.85,0.84,0.84,0.84,0.85,0.85,0.84,0.84,0.85,0.84,0.84,0.84,0.84,0.84,0.84,0.84,0.84,0.84,0.84,0.84,0.84,0.84,0.85,0.84,0.85,0.85,0.85,0.85,0.85,0.85,0.85,0.85,0.86,0.86,0.86,0.86,0.86,0.86,0.86,0.86,0.85,0.85,0.84,0.83,0.82,0.81,0.80,0.79,0.77,0.76,0.75,0.73,0.73,0.71,0.70,0.70,0.69,0.68,0.68,0.68,0.67,0.67,0.66,0.65,0.64,0.63,0.61,0.59,0.57,0.55,0.53,0.51,0.49,0.48,0.46,0.44,0.42,0.42,0.40,0.38,0.36,0.35,0.34,0.33,0.34,0.33,0.32,0.32,0.32,0.32,0.31,0.30,0.31,0.32,0.34,0.34,0.35,0.36,0.35,0.34,0.33,0.34,0.32,0.32,0.31,0.32,0.31,0.32,0.34,0.34,0.36,0.36,0.38,0.37,0.38,0.39,0.42,0.41,0.42,0.43,0.44,0.44,0.46,0.46,0.47,0.47,0.47,0.47,0.47,0.46,0.46,0.46,0.46,0.46,0.44,0.42,0.42,0.40,0.38,0.39,0.40,0.39,0.38,0.39,0.39,0.39,0.39,0.40,0.40,0.39,0.41,0.39,0.40,0.40,0.40,0.39,0.38,0.38,0.37,0.36,0.36,0.36,0.36,0.36,0.36,0.36,0.36,0.37,0.37,0.38,0.39,0.40,0.40,0.41,0.42,0.42,0.43,0.43,0.43,0.43,0.43,0.43,0.43,0.43,0.44,0.43,0.43,0.42,0.42,0.41,0.41,0.40,0.40,0.40,0.39,0.39,0.39,0.39,0.39,0.40,0.41,0.40,0.40,0.41,0.41,0.40,0.40,0.41,0.41,0.42,0.40,0.40,0.42,0.42,0.40,0.41,0.41,0.40,0.39,0.39,0.39,0.37,0.36,0.36,0.35,0.34,0.34,0.34,0.33,0.33,0.33,0.33,0.33,0.33,0.33,0.33,0.33,0.33,0.33,0.32,0.31,0.30,0.29,0.28,0.28,0.27,0.27,0.26,0.25,0.24,0.24,0.25,0.25,0.25,0.26,0.27,0.28,0.29,0.32,0.33,0.35,0.37,0.39,0.41,0.43,0.45,0.47,0.48,0.50,0.52,0.53,0.56,0.57,0.58,0.59,0.60,0.61,0.62,0.63,0.64,0.66,0.67,0.68,0.71,0.73,0.74,0.76,0.79,0.80,0.81,0.84,0.86,0.87
Q9Y2T2	0.20,0.21,0.24,0.23,0.25,0.25,0.26,0.26,0.25,0.26,0.27,0.26,0.26,0.26,0.26,0.26,0.27,0.28,0.28,0.30,0.30,0.31,0.32,0.34,0.34,0.35,0.36,0.37,0.38,0.39,0.38,0.37,0.38,0.37,0.38,0.37,0.37,0.37,0.37,0.37,0.37,0.37,0.38,0.36,0.36,0.35,0.33,0.32,0.32,0.32,0.32,0.32,0.34,0.34,0.34,0.35,0.36,0.35,0.33,0.33,0.33,0.31,0.31,0.30,0.29,0.28,0.27,0.27,0.26,0.26,0.25,0.26,0.24,0.23,0.24,0.24,0.24,0.25,0.25,0.26,0.26,0.25,0.25,0.25,0.26,0.27,0.28,0.28,0.28,0.29,0.30,0.28,0.27,0.26,0.27,0.25,0.25,0.24,0.25,0.25,0.26,0.25,0.26,0.26,0.26,0.26,0.27,0.27,0.26,0.26,0.26,0.26,0.25,0.25,0.26,0.25,0.24,0.25,0.26,0.27,0.27,0.29,0.30,0.30,0.28,0.29,0.30,0.30,0.32,0.33,0.34,0.34,0.35,0.35,0.36,0.37,0.39,0.39,0.39,0.38,0.39,0.40,0.41,0.42,0.42,0.42,0.42,0.42,0.42,0.43,0.45,0.45,0.46,0.47,0.49,0.50,0.50,0.50,0.48,0.47,0.46,0.46,0.44,0.44,0.42,0.43,0.41,0.40,0.38,0.37,0.36,0.35,0.36,0.37,0.38,0.36,0.36,0.35,0.36,0.34,0.34,0.33,0.32,0.31,0.29,0.28,0.28,0.28,0.29,0.28,0.28,0.26,0.26,0.25,0.25,0.22,0.21,0.21,0.20,0.20,0.20,0.20,0.20,0.21,0.21,0.23,0.23,0.23,0.23,0.25,0.25,0.27,0.27,0.25,0.25,0.24,0.23,0.23,0.23,0.24,0.24,0.24,0.26,0.27,0.28,0.29,0.29,0.28,0.28,0.28,0.28,0.27,0.27,0.27,0.27,0.28,0.28,0.29,0.29,0.29,0.30,0.29,0.30,0.29,0.29,0.30,0.30,0.31,0.33,0.32,0.31,0.30,0.29,0.28,0.29,0.27,0.29,0.29,0.30,0.29,0.28,0.27,0.29,0.29,0.29,0.28,0.29,0.29,0.30,0.31,0.31,0.31,0.31,0.31,0.31,0.30,0.30,0.30,0.30,0.31,0.32,0.33,0.34,0.35,0.35,0.34,0.34,0.32,0.32,0.29,0.30,0.29,0.31,0.31,0.31,0.33,0.33,0.31,0.32,0.32,0.32,0.32,0.32,0.32,0.31,0.30,0.30,0.29,0.30,0.30,0.31,0.31,0.32,0.33,0.34,0.36,0.36,0.36,0.35,0.34,0.34,0.33,0.31,0.31,0.31,0.31,0.31,0.32,0.34,0.35,0.36,0.35,0.35,0.34,0.35,0.35,0.34,0.33,0.34,0.33,0.33,0.35,0.36,0.36,0.36,0.37,0.36,0.38,0.39,0.38,0.38,0.37,0.37,0.36,0.35,0.34,0.33,0.34,0.33,0.34,0.35,0.35,0.34,0.34,0.34,0.33,0.33,0.34,0.32,0.32,0.32,0.31,0.31,0.32,0.33,0.34,0.34,0.35,0.36,0.38,0.38,0.38,0.37,0.35,0.36,0.35,0.34,0.34,0.31,0.30,0.29,0.29,0.30,0.30,0.30,0.30,0.30,0.31,0.31,0.31,0.31,0.31,0.31,0.32,0.33,0.33,0.33,0.34,0.33,0.34,0.33,0.32,0.33,0.33,0.34,0.33,0.31,0.31
Q53RT3	0.87,0.87,0.87,0.87,0.87,0.87,0.87,0.86,0.86,0.87,0.87,0.87,0.87,0.87,0.87,0.86,0.87,0.87,0.88,0.87,0.87,0.87,0.87,0.87,0.87,0.87,0.87,0.87,0.87,0.86,0.87,0.86,0.87,0.87,0.86,0.86,0.86,0.86,0.86,0.86,0.85,0.86,0.86,0.85,0.85,0.85,0.85,0.85,0.85,0.85,0.85,0.84,0.85,0.84,0.84,0.84,0.85,0.84,0.84,0.84,0.84,0.84,0.84,0.85,0.85,0.84,0.84,0.84,0.84,0.84,0.84,0.84,0.84,0.84,0.84,0.83,0.84,0.83,0.82,0.82,0.80,0.80,0.78,0.76,0.76,0.74,0.72,0.71,0.71,0.70,0.68,0.67,0.66,0.65,0.63,0.61,0.59,0.58,0.56,0.54,0.52,0.50,0.48,0.46,0.44,0.43,0.41,0.42,0.39,0.39,0.38,0.38,0.37,0.35,0.33,0.32,0.31,0.29,0.28,0.28,0.27,0.27,0.27,0.28,0.29,0.28,0.28,0.28,0.28,0.26,0.26,0.28,0.27,0.28,0.28,0.30,0.31,0.31,0.32,0.32,0.32,0.33,0.33,0.33,0.34,0.35,0.35,0.34,0.33,0.34,0.34,0.33,0.32,0.34,0.35,0.37,0.38,0.39,0.41,0.42,0.43,0.45,0.46,0.46,0.46,0.45,0.46,0.45,0.46,0.47,0.49,0.50,0.49,0.51,0.50,0.49,0.47,0.46,0.47,0.46,0.46,0.46,0.47,0.48,0.48,0.49,0.47,0.48,0.48,0.48,0.46,0.46,0.47,0.48,0.46,0.46,0.44,0.42,0.41,0.39,0.37,0.35,0.34,0.32,0.31,0.30,0.31,0.31,0.31,0.32,0.31,0.30,0.28,0.29,0.27,0.27,0.28,0.29,0.29,0.30,0.31,0.30,0.30,0.29,0.27,0.29,0.29,0.31,0.30,0.31,0.31,0.32,0.32,0.30,0.29,0.29,0.27,0.29,0.29,0.30,0.30,0.30,0.30,0.31,0.33,0.33,0.35,0.33,0.35,0.34,0.34,0.33,0.32,0.32,0.30,0.30,0.30,0.31,0.32,0.32,0.31,0.30,0.30,0.30,0.29,0.29,0.28,0.26,0.25,0.26,0.27,0.27,0.27,0.28,0.29,0.30,0.30,0.31,0.32,0.33,0.33,0.33,0.33,0.33,0.31,0.31,0.32,0.32,0.32,0.31,0.31,0.30,0.30,0.31,0.32,0.34,0.34,0.35,0.34,0.35,0.35,0.35,0.37,0.39,0.40,0.42,0.42,0.43,0.44,0.45,0.46,0.46,0.48,0.49,0.51,0.52,0.53,0.55,0.56,0.56,0.57,0.58,0.60,0.61,0.63,0.64,0.64,0.64,0.65,0.66,0.68,0.69,0.71,0.73,0.74,0.76,0.75,0.76,0.77,0.78,0.77,0.79,0.81
Q13794	0.79,0.78,0.77,0.76,0.76,0.75,0.73,0.72,0.72,0.72,0.71,0.71,0.70,0.70,0.70,0.69,0.69,0.69,0.69,0.69,0.68,0.67,0.66,0.65,0.64,0.62,0.62,0.61,0.60,0.60,0.61,0.61,0.60,0.60,0.60,0.59,0.59,0.60,0.59,0.60,0.60,0.60,0.60,0.60,0.61,0.60,0.61,0.62,0.62,0.63,0.62,0.62,0.62,0.63
Q9C0C7	0.60,0.60,0.61,0.60,0.58,0.58,0.57,0.57,0.56,0.55,0.54,0.53,0.52,0.51,0.50,0.50,0.49,0.48,0.49,0.48,0.49,0.47,0.46,0.45,0.45,0.44,0.43,0.44,0.43,0.44,0.44,0.45,0.45,0.45,0.44,0.43,0.42,0.40,0.39,0.37,0.37,0.34,0.34,0.33,0.33,0.34,0.33,0.32,0.31,0.30,0.29,0.28,0.29,0.29,0.30,0.29,0.28,0.28,0.27,0.25,0.25,0.24,0.25,0.24,0.24,0.24,0.23,0.24,0.23,0.24,0.23,0.23,0.21,0.21,0.21,0.21,0.22,0.21,0.22,0.22,0.22,0.22,0.22,0.21,0.21,0.21,0.21,0.22,0.22,0.22,0.22,0.22,0.22,0.21,0.21,0.21,0.21,0.21,0.21,0.21,0.22,0.21,0.21,0.20,0.19,0.20,0.20,0.20,0.20,0.20,0.20,0.20,0.19,0.18,0.21,0.21,0.22,0.22,0.23,0.22,0.22,0.22,0.22,0.22,0.22,0.21,0.20,0.21,0.20,0.20,0.20,0.20,0.20,0.20,0.20,0.20,0.19,0.19,0.19,0.19,0.20,0.19,0.19,0.19,0.19,0.20,0.19,0.20,0.21,0.21,0.20,0.20,0.20,0.20,0.21,0.19,0.19,0.18,0.20,0.21,0.21,0.21,0.21,0.21,0.21,0.21,0.22,0.21,0.20,0.21,0.22,0.22,0.23,0.24,0.24,0.24,0.23,0.23,0.23,0.23,0.23,0.24,0.26,0.28,0.31,0.33,0.33,0.35,0.35,0.35,0.37,0.39,0.41,0.42,0.44,0.45,0.47,0.47,0.49,0.49,0.50,0.52,0.53,0.56,0.58,0.60,0.61,0.63,0.65,0.67,0.68,0.69,0.71,0.72,0.74,0.76,0.77,0.79,0.80,0.80,0.81,0.82,0.81,0.80,0.79,0.77,0.75,0.75,0.74,0.73,0.73,0.73,0.72,0.72,0.72,0.72,0.71,0.71,0.72,0.72,0.72,0.71,0.71,0.70,0.70,0.70,0.70,0.70,0.71,0.71,0.71,0.71,0.71,0.71,0.71,0.72,0.72,0.72,0.73,0.74,0.76,0.76,0.77,0.79,0.81,0.81,0.82,0.83,0.84,0.85,0.85,0.85,0.86,0.86,0.87,0.86,0.87,0.87,0.86,0.86,0.85,0.86,0.86,0.85,0.85,0.85,0.84,0.84,0.83,0.82,0.81,0.81,0.81,0.80,0.79,0.79,0.79,0.78,0.78,0.78,0.78,0.78,0.78,0.78,0.78,0.78,0.78,0.79,0.79,0.79,0.79,0.79,0.79,0.79,0.79,0.79,0.79,0.78,0.79,0.79,0.79,0.79,0.79,0.79,0.80,0.80,0.80,0.81,0.81,0.82,0.83,0.84,0.84,0.84,0.84,0.85,0.85,0.85,0.86,0.85,0.85,0.85,0.85,0.85,0.85,0.85,0.85,0.85,0.86,0.85,0.86,0.86,0.86,0.85,0.86,0.86,0.86,0.87,0.87,0.86,0.87,0.87,0.86,0.86,0.87,0.87,0.87,0.87,0.86,0.87,0.87,0.87,0.87,0.86,0.86,0.87,0.86,0.86,0.86,0.87,0.87,0.87,0.86,0.87,0.87,0.87,0.86,0.86,0.85,0.85,0.84,0.85,0.84,0.84,0.84,0.84,0.84,0.84,0.84,0.84,0.85,0.84,0.84,0.84,0.84,0.84,0.84,0.84,0.84,0.85,0.84,0.84,0.85,0.85,0.85,0.85,0.85,0.85,0.85,0.86,0.86,0.86,0.86,0.87,0.86,0.87,0.86,0.87,0.87,0.87,0.87,0.88,0.87,0.87,0.87,0.87,0.87,0.88,0.88,0.87,0.87,0.86,0.87,0.87,0.87,0.87,0.87,0.88,0.87,0.87,0.87,0.87,0.87,0.87,0.87,0.86,0.87,0.86,0.85,0.85,0.85,0.85,0.85,0.85,0.85,0.85,0.85,0.86,0.86,0.86,0.86,0.87,0.87,0.87,0.87,0.88,0.86,0.87,0.86,0.86,0.85,0.84,0.83,0.82,0.82,0.79,0.78,0.77,0.76,0.75,0.74,0.74,0.73,0.72,0.72,0.70,0.71,0.70,0.71,0.70,0.70,0.70,0.70,0.70,0.70,0.70,0.70,0.69,0.69,0.69,0.69,0.69,0.68,0.68,0.67,0.68,0.68,0.68,0.68,0.69,0.68,0.69,0.70,0.72,0.73,0.74,0.75,0.77,0.77,0.78,0.79,0.80,0.80,0.80,0.82,0.82,0.83,0.83,0.84,0.84,0.84,0.85,0.84,0.84,0.84,0.84,0.83,0.84,0.84,0.84,0.84,0.84,0.84,0.84,0.83,0.82,0.81,0.80,0.79,0.80,0.78,0.78,0.78,0.77,0.76,0.75,0.74,0.74,0.73,0.74,0.74,0.74,0.75,0.74,0.75,0.74,0.75,0.75,0.75,0.75,0.75,0.74,0.74,0.75,0.75,0.76,0.76,0.76,0.76,0.75,0.76,0.76,0.76,0.77,0.77,0.78,0.79,0.81,0.82,0.82,0.82,0.82,0.83,0.83,0.84,0.85,0.86,0.87,0.87,0.88,0.88,0.87,0.86,0.86,0.86,0.86,0.87,0.86,0.86,0.87,0.87,0.87,0.86,0.86,0.85,0.84,0.83,0.82,0.80,0.79,0.77,0.77,0.77,0.76,0.75,0.74,0.74,0.73,0.72,0.72,0.71,0.70,0.70,0.70,0.71,0.71,0.71,0.71,0.71,0.71,0.71,0.71,0.72,0.72,0.72,0.72,0.72,0.72,0.71,0.71,0.71,0.71,0.71,0.72,0.72,0.73,0.73,0.73,0.73,0.74,0.75,0.76,0.76,0.75,0.76,0.77,0.78,0.78,0.78,0.79,0.80,0.81,0.83,0.83,0.83,0.82,0.82,0.82,0.82,0.82,0.82,0.82,0.82,0.82,0.82,0.81,0.80,0.80,0.79,0.80,0.78,0.77,0.77,0.76,0.74,0.73,0.73,0.72,0.72,0.72,0.72,0.72,0.71,0.71,0.71,0.70,0.70,0.68,0.67,0.67,0.66,0.64,0.63,0.63,0.62,0.61,0.61,0.60,0.60,0.59,0.58,0.58,0.57,0.58,0.58,0.58,0.58,0.59,0.60,0.61,0.61,0.63,0.63,0.63,0.64,0.65,0.67,0.67,0.68,0.70,0.70,0.71,0.72,0.72,0.73,0.74,0.75,0.75,0.76,0.77,0.78,0.79,0.80,0.81,0.81,0.82,0.83,0.82,0.83,0.83,0.84,0.84,0.84,0.84,0.85,0.84,0.85,0.85,0.85,0.85,0.85,0.84,0.84,0.84,0.84,0.84,0.84,0.83,0.83,0.82,0.82,0.82,0.82,0.82,0.82,0.82,0.82,0.82,0.82,0.82,0.82,0.82,0.82,0.82,0.82,0.83,0.83,0.82,0.82,0.81,0.80,0.80,0.79,0.78,0.77,0.76,0.76,0.75,0.75,0.73,0.71,0.70,0.69,0.68,0.67,0.66,0.66,0.64,0.64,0.62,0.61,0.59,0.59,0.58,0.57,0.55,0.55,0.53,0.51,0.50,0.48,0.46,0.43,0.42,0.40,0.39,0.37,0.36,0.36,0.35,0.35,0.34,0.33,0.33,0.32,0.32,0.31,0.30,0.31,0.30,0.31,0.31,0.30,0.29,0.30,0.30,0.29,0.28,0.27,0.26,0.26,0.26,0.26,0.25,0.23,0.22,0.22,0.20,0.21,0.22,0.22,0.23,0.23,0.23,0.23,0.23,0.22,0.22,0.22,0.21,0.23,0.23,0.25,0.26,0.26,0.28,0.28,0.28,0.27,0.25,0.25,0.23,0.23,0.23,0.23,0.21,0.20,0.23,0.24,0.25,0.26,0.26,0.27,0.28,0.28,0.28,0.28,0.29,0.29,0.28,0.28,0.28,0.28,0.28,0.28,0.28,0.28,0.28,0.28,0.27,0.27,0.25,0.24,0.22,0.21,0.19,0.17,0.16,0.16,0.16,0.15,0.16,0.17,0.18,0.19,0.20,0.22,0.24,0.24,0.23,0.24,0.25,0.24,0.24,0.23,0.23,0.23,0.22,0.22,0.22,0.22,0.22,0.24,0.24,0.25,0.26,0.26,0.27,0.29,0.29,0.29,0.30,0.31,0.31,0.31,0.32,0.32,0.33,0.33,0.35,0.35,0.36,0.37,0.38,0.38,0.39,0.40,0.38,0.37,0.34,0.33,0.32,0.30,0.30,0.30,0.30,0.30,0.30,0.31,0.32,0.31,0.32,0.31,0.29,0.28,0.27,0.26,0.26,0.25,0.24,0.24,0.24,0.23,0.22,0.21,0.21,0.20,0.21,0.21,0.22,0.22,0.24,0.25,0.26,0.25,0.27,0.26,0.26,0.27,0.29,0.31,0.32,0.33,0.35,0.37,0.38,0.40,0.42,0.43,0.44,0.46,0.48,0.49,0.52,0.54,0.57,0.59,0.61,0.64,0.65,0.67,0.69,0.71,0.73,0.75,0.77,0.80,0.81,0.83,0.84,0.85,0.86,0.85,0.85,0.85,0.85,0.85,0.85,0.85,0.86,0.86,0.87,0.88,0.89,0.89,0.89,0.90,0.90,0.90,0.91,0.91,0.91,0.90,0.90,0.90,0.89,0.89,0.88,0.88,0.88,0.87,0.87,0.86,0.85,0.85,0.85,0.85,0.85,0.85,0.85,0.85,0.85,0.85,0.86,0.85,0.85,0.85,0.85,0.85,0.86,0.85,0.85,0.85,0.85,0.84,0.85,0.85,0.85,0.85,0.86,0.86,0.86,0.86,0.86,0.86,0.85,0.84,0.83,0.82,0.82,0.81,0.82,0.81,0.82,0.82,0.82,0.82,0.82,0.83,0.82,0.82,0.81,0.81,0.81,0.81,0.80,0.81,0.81,0.81,0.81,0.80,0.79,0.78,0.77,0.75,0.74,0.73,0.73,0.71,0.70,0.70,0.69,0.68,0.67,0.67,0.66,0.67,0.68,0.68,0.69,0.70,0.71,0.72,0.72,0.72,0.73,0.74,0.74,0.74,0.73,0.73,0.73,0.74,0.74,0.75,0.74,0.75,0.75,0.75,0.75,0.76,0.77,0.78,0.78,0.79,0.80,0.82,0.83,0.83,0.85,0.85,0.85,0.85,0.86,0.86,0.87,0.87,0.87,0.88,0.88,0.88,0.88,0.88,0.88,0.88,0.88,0.87,0.87,0.87,0.87,0.87,0.88,0.88,0.87,0.87,0.87,0.87,0.86,0.86,0.86,0.86,0.86,0.86,0.86,0.86,0.86,0.86,0.85,0.86,0.85,0.85,0.85,0.86,0.86,0.86,0.86,0.86,0.86,0.86,0.86,0.86,0.86,0.86,0.86,0.85,0.85,0.84,0.85,0.84,0.84,0.84,0.83,0.83,0.84,0.84,0.84,0.84,0.84,0.84,0.84,0.85,0.85,0.84,0.85,0.85,0.85,0.85,0.85,0.86,0.86,0.87,0.87,0.87,0.87,0.86,0.87,0.86,0.87,0.87,0.87,0.86,0.86,0.86,0.86,0.86,0.87,0.87,0.88
P20073	0.90,0.90,0.91,0.91,0.91,0.91,0.91,0.91,0.92,0.91,0.91,0.91,0.91,0.91,0.91,0.92,0.91,0.92,0.91,0.92,0.92,0.91,0.91,0.91,0.91,0.91,0.91,0.92,0.91,0.91,0.92,0.92,0.92,0.92,0.92,0.92,0.92,0.92,0.92,0.92,0.93,0.92,0.92,0.92,0.92,0.92,0.92,0.92,0.92,0.92,0.92,0.92,0.92,0.92,0.92,0.92,0.92,0.92,0.92,0.92,0.91,0.91,0.91,0.91,0.91,0.91,0.91,0.91,0.91,0.91,0.91,0.90,0.90,0.90,0.90,0.90,0.90,0.90,0.90,0.90,0.90,0.90,0.90,0.90,0.90,0.90,0.90,0.90,0.90,0.90,0.90,0.90,0.90,0.90,0.90,0.90,0.90,0.89,0.89,0.89,0.89,0.90,0.90,0.90,0.90,0.90,0.90,0.90,0.91,0.90,0.90,0.90,0.91,0.91,0.91,0.91,0.91,0.91,0.91,0.91,0.91,0.91,0.91,0.91,0.91,0.91,0.90,0.90,0.90,0.90,0.89,0.89,0.89,0.87,0.87,0.85,0.85,0.84,0.84,0.83,0.83,0.82,0.82,0.81,0.81,0.82,0.81,0.81,0.81,0.81,0.80,0.80,0.80,0.79,0.78,0.77,0.75,0.73,0.71,0.70,0.70,0.68,0.68,0.68,0.66,0.65,0.64,0.63,0.63,0.61,0.59,0.58,0.57,0.55,0.55,0.54,0.54,0.52,0.52,0.52,0.53,0.52,0.52,0.51,0.50,0.49,0.47,0.45,0.43,0.42,0.40,0.38,0.36,0.36,0.35,0.33,0.32,0.34,0.33,0.33,0.32,0.32,0.31,0.30,0.29,0.28,0.27,0.28,0.29,0.28,0.29,0.30,0.30,0.31,0.31,0.31,0.31,0.31,0.31,0.31,0.31,0.29,0.28,0.29,0.29,0.29,0.29,0.29,0.30,0.30,0.29,0.29,0.29,0.29,0.28,0.28,0.28,0.30,0.29,0.29,0.30,0.29,0.28,0.29,0.28,0.27,0.27,0.28,0.27,0.25,0.25,0.26,0.27,0.28,0.27,0.28,0.28,0.27,0.27,0.27,0.26,0.24,0.23,0.23,0.21,0.20,0.19,0.20,0.20,0.20,0.21,0.21,0.22,0.22,0.22,0.23,0.24,0.24,0.22,0.23,0.24,0.26,0.26,0.28,0.28,0.29,0.29,0.29,0.30,0.30,0.30,0.30,0.29,0.28,0.26,0.28,0.28,0.28,0.27,0.28,0.29,0.29,0.29,0.29,0.30,0.30,0.30,0.31,0.30,0.31,0.30,0.30,0.31,0.32,0.33,0.34,0.34,0.34,0.35,0.36,0.35,0.34,0.33,0.34,0.32,0.31,0.31,0.32,0.32,0.31,0.32,0.32,0.31,0.30,0.31,0.32,0.32,0.32,0.32,0.32,0.33,0.33,0.33,0.33,0.34,0.34,0.34,0.33,0.33,0.34,0.33,0.32,0.32,0.31,0.30,0.28,0.27,0.26,0.25,0.24,0.24,0.23,0.23,0.23,0.24,0.25,0.25,0.26,0.26,0.27,0.26,0.25,0.26,0.26,0.25,0.25,0.25,0.24,0.23,0.24,0.24,0.25,0.24,0.24,0.25,0.24,0.23,0.23,0.24,0.23,0.23,0.22,0.23,0.22,0.22,0.23,0.24,0.23,0.23,0.23,0.23,0.22,0.22,0.22,0.21,0.20,0.19,0.19,0.17,0.17,0.18,0.20,0.21,0.21,0.22,0.22,0.22,0.21,0.20,0.20,0.18,0.17,0.16,0.16,0.16,0.15,0.15,0.16,0.16,0.16,0.16,0.17,0.17,0.16,0.17,0.17,0.17,0.16,0.17,0.18,0.18,0.19,0.21,0.22,0.22,0.22,0.22,0.23,0.23,0.23,0.23,0.23,0.22,0.20,0.22,0.22,0.22,0.21,0.22,0.23,0.23,0.23,0.23,0.24,0.24,0.24,0.25,0.27,0.27,0.27,0.27,0.28,0.28,0.29,0.30,0.30,0.30,0.30,0.31,0.31,0.30,0.30,0.30,0.28,0.28,0.27,0.28,0.29
P08133	0.54,0.53,0.52,0.53,0.51,0.49,0.49,0.49,0.47,0.46,0.47,0.46,0.44,0.45,0.46,0.48,0.47,0.47,0.47,0.46,0.46,0.45,0.43,0.41,0.40,0.39,0.36,0.34,0.34,0.32,0.31,0.31,0.32,0.32,0.32,0.31,0.31,0.30,0.28,0.28,0.28,0.27,0.28,0.29,0.28,0.29,0.30,0.30,0.30,0.30,0.30,0.30,0.30,0.30,0.29,0.29,0.27,0.27,0.28,0.28,0.28,0.28,0.28,0.28,0.28,0.27,0.27,0.27,0.27,0.26,0.27,0.28,0.29,0.28,0.29,0.29,0.29,0.28,0.28,0.28,0.26,0.27,0.28,0.26,0.24,0.24,0.25,0.27,0.27,0.26,0.27,0.27,0.27,0.27,0.27,0.26,0.24,0.23,0.23,0.21,0.20,0.19,0.20,0.20,0.21,0.21,0.21,0.22,0.23,0.23,0.24,0.24,0.24,0.22,0.23,0.24,0.25,0.25,0.28,0.28,0.30,0.30,0.30,0.30,0.30,0.30,0.30,0.30,0.28,0.27,0.29,0.29,0.29,0.28,0.29,0.30,0.30,0.30,0.31,0.31,0.31,0.31,0.32,0.31,0.32,0.31,0.31,0.33,0.33,0.34,0.36,0.36,0.36,0.38,0.40,0.39,0.38,0.38,0.39,0.36,0.35,0.35,0.35,0.34,0.34,0.35,0.35,0.34,0.33,0.33,0.34,0.35,0.34,0.33,0.34,0.34,0.34,0.35,0.35,0.35,0.35,0.35,0.35,0.34,0.35,0.33,0.33,0.33,0.32,0.31,0.29,0.28,0.28,0.27,0.25,0.24,0.24,0.24,0.23,0.23,0.24,0.25,0.24,0.24,0.25,0.24,0.23,0.23,0.23,0.23,0.22,0.23,0.21,0.21,0.23,0.23,0.23,0.22,0.22,0.23,0.23,0.22,0.22,0.22,0.22,0.21,0.21,0.21,0.21,0.21,0.21,0.21,0.20,0.19,0.20,0.20,0.18,0.18,0.18,0.18,0.17,0.16,0.15,0.15,0.15,0.15,0.17,0.18,0.18,0.19,0.19,0.20,0.18,0.17,0.17,0.15,0.14,0.13,0.13,0.13,0.12,0.12,0.12,0.13,0.13,0.13,0.14,0.14,0.14,0.14,0.13,0.13,0.13,0.13,0.13,0.13,0.13,0.14,0.15,0.15,0.15,0.15,0.15,0.16,0.16,0.16,0.17,0.16,0.15,0.16,0.16,0.17,0.16,0.16,0.17,0.17,0.17,0.17,0.19,0.18,0.18,0.19,0.19,0.20,0.20,0.21,0.23,0.22,0.23,0.25,0.25,0.25,0.27,0.28,0.28,0.28,0.29,0.28,0.28,0.27,0.27,0.28,0.27,0.27,0.28,0.29,0.28,0.27,0.27,0.29,0.28,0.29,0.29,0.29,0.29,0.29,0.29,0.30,0.32,0.31,0.33,0.36,0.35,0.36,0.35,0.36,0.35,0.34,0.34,0.34,0.33,0.33,0.33,0.33,0.32,0.32,0.34,0.34,0.36,0.38,0.38,0.38,0.39,0.40,0.40,0.39,0.38,0.39,0.39,0.38,0.36,0.36,0.35,0.34,0.33,0.34,0.34,0.34,0.33,0.32,0.32,0.30,0.29,0.29,0.28,0.29,0.30,0.30,0.31,0.33,0.32,0.33,0.33,0.33,0.32,0.32,0.32,0.32,0.32,0.30,0.29,0.31,0.31,0.31,0.30,0.30,0.30,0.30,0.29,0.29,0.29,0.29,0.28,0.28,0.28,0.30,0.29,0.29,0.29,0.29,0.28,0.28,0.28,0.26,0.26,0.27,0.26,0.24,0.24,0.25,0.26,0.26,0.26,0.27,0.27,0.27,0.27,0.27,0.26,0.24,0.23,0.23,0.21,0.20,0.19,0.20,0.20,0.20,0.21,0.21,0.22,0.23,0.23,0.23,0.25,0.24,0.23,0.24,0.25,0.26,0.27,0.29,0.29,0.30,0.30,0.31,0.31,0.31,0.31,0.30,0.30,0.29,0.27,0.29,0.29,0.29,0.28,0.28,0.29,0.29,0.29,0.30,0.30,0.30,0.30,0.31,0.30,0.31,0.31,0.31,0.33,0.33,0.34,0.35,0.36,0.35,0.37,0.37,0.36,0.35,0.36,0.35,0.33,0.33,0.32,0.32,0.31,0.30,0.30,0.30,0.31,0.30,0.29,0.32,0.30,0.31,0.33,0.34,0.34,0.35,0.36,0.37,0.37,0.38,0.38,0.40,0.39,0.39,0.38,0.38,0.37,0.35,0.35,0.33,0.32,0.31,0.31,0.30,0.29,0.29,0.28,0.27,0.27,0.27,0.26,0.26,0.26,0.27,0.28,0.27,0.29,0.27,0.27,0.26,0.24,0.23,0.22,0.19,0.19,0.18,0.18,0.17,0.17,0.18,0.18,0.18,0.17,0.18,0.18,0.17,0.17,0.17,0.17,0.17,0.17,0.17,0.16,0.15,0.16,0.16,0.16,0.16,0.17,0.17,0.17,0.17,0.17,0.17,0.16,0.16,0.16,0.15,0.16,0.17,0.20,0.21,0.21,0.22,0.23,0.24,0.23,0.22,0.21,0.20,0.19,0.18,0.17,0.17,0.16,0.16,0.17,0.17,0.17,0.17,0.18,0.18,0.18,0.18,0.19,0.18,0.18,0.18,0.19,0.19,0.19,0.20,0.21,0.20,0.20,0.20,0.20,0.20,0.20,0.20,0.21,0.19,0.18,0.19,0.20,0.20,0.18,0.19,0.20,0.20,0.20,0.20,0.21,0.20,0.20,0.21,0.22,0.23,0.23,0.24,0.25,0.24,0.25,0.26,0.26,0.26,0.26,0.27,0.27,0.27,0.27,0.28,0.28,0.27,0.28,0.30,0.30,0.30,0.31
Q9H0Y0	0.43,0.42,0.40,0.41,0.43,0.42,0.43,0.42,0.43,0.42,0.42,0.42,0.41,0.42,0.42,0.43,0.45,0.45,0.46,0.46,0.45,0.43,0.40,0.39,0.36,0.36,0.36,0.37,0.37,0.37,0.36,0.37,0.38,0.40,0.40,0.41,0.43,0.44,0.45,0.47,0.49,0.50,0.52,0.54,0.54,0.55,0.56,0.57,0.59,0.59,0.61,0.62,0.64,0.65,0.66,0.68,0.67,0.67,0.68,0.68,0.69,0.71,0.73,0.75,0.77,0.79,0.80,0.81,0.81,0.81,0.82,0.82,0.81,0.80,0.78,0.76,0.75,0.73,0.71,0.69,0.67,0.66,0.64,0.63,0.64,0.63,0.61,0.59,0.57,0.55,0.52,0.51,0.49,0.47,0.45,0.43,0.41,0.40,0.40,0.39,0.38,0.38,0.36,0.35,0.33,0.33,0.32,0.30,0.28,0.29,0.28,0.27,0.27,0.28,0.30,0.30,0.31,0.32,0.33,0.33,0.35,0.37,0.38,0.38,0.36,0.35,0.35,0.34,0.35,0.37,0.38,0.39,0.39,0.41,0.41,0.41,0.42,0.43,0.43,0.41,0.40,0.39,0.37,0.37,0.36,0.38,0.37,0.36,0.37,0.38,0.37,0.36,0.36,0.36,0.35,0.34,0.34,0.35,0.34,0.34,0.36,0.35,0.35,0.35,0.36,0.36,0.34,0.34,0.33,0.33,0.31,0.30,0.29,0.30,0.29,0.29,0.28,0.27,0.26,0.24,0.25,0.24,0.26,0.26,0.26,0.28,0.27,0.27,0.28,0.29,0.28,0.28,0.29,0.30,0.31,0.32,0.33,0.34,0.34,0.37,0.36,0.35,0.35,0.33,0.33,0.33,0.33,0.34,0.35,0.36,0.37,0.38,0.39,0.41,0.40,0.40,0.42,0.44,0.46,0.48
Q8WXH4	0.61,0.61,0.61,0.61,0.61,0.60,0.60,0.59,0.59,0.58,0.58,0.57,0.56,0.56,0.56,0.54,0.54,0.54,0.54,0.53,0.53,0.53,0.52,0.51,0.51,0.51,0.50,0.49,0.48,0.48,0.47,0.46,0.46,0.47,0.46,0.46,0.46,0.47,0.47,0.47,0.48,0.48,0.48,0.46,0.46,0.46,0.45,0.45,0.45,0.43,0.43,0.42,0.41,0.41,0.41,0.41,0.42,0.42,0.42,0.42,0.41,0.41,0.41,0.39,0.39,0.39,0.39,0.40,0.41,0.41,0.40,0.40,0.41,0.40,0.39,0.39,0.39,0.38,0.37,0.35,0.34,0.32,0.31,0.30,0.30,0.28,0.28,0.29,0.28,0.29,0.30,0.30,0.30,0.30,0.30,0.29,0.28,0.27,0.27,0.27,0.28,0.28,0.28,0.27,0.28,0.28,0.27,0.25,0.25,0.26,0.25,0.25,0.24,0.23,0.22,0.22,0.22,0.21,0.20,0.20,0.20,0.21,0.21,0.21,0.22,0.22,0.22,0.22,0.21,0.21,0.20,0.21,0.21,0.22,0.23,0.23,0.23,0.24,0.24,0.25,0.24,0.25,0.26,0.25,0.25,0.24,0.23,0.22,0.22,0.21,0.20,0.20,0.21,0.22,0.22,0.24,0.25,0.25,0.25,0.25,0.25,0.24,0.24,0.25,0.26,0.27,0.28,0.29,0.28,0.28,0.28,0.29,0.27,0.27,0.28,0.28,0.27,0.27,0.26,0.26,0.24,0.23,0.21,0.20,0.21,0.21,0.22,0.23,0.23,0.25,0.25,0.25,0.25,0.24,0.24,0.23,0.22,0.22,0.22,0.22,0.23,0.23,0.23,0.23,0.22,0.21,0.21,0.22,0.21,0.21,0.21,0.20,0.20,0.20,0.19,0.17,0.17,0.18,0.20,0.20,0.21,0.22,0.22,0.22,0.22,0.22,0.21,0.20,0.20,0.20,0.19,0.19,0.20,0.20,0.21,0.22,0.24,0.23,0.24,0.25,0.26,0.26,0.26,0.26,0.25,0.27,0.27,0.25,0.25,0.27,0.29,0.29,0.31,0.31,0.32,0.33,0.33,0.32,0.32,0.32,0.32,0.33,0.33,0.35,0.37,0.37,0.38,0.40,0.40,0.40,0.42,0.41,0.41,0.42,0.43,0.41,0.42,0.43,0.44,0.43,0.43,0.43,0.42,0.42,0.44,0.44,0.43,0.44,0.45,0.45,0.45,0.44,0.45,0.44,0.46,0.47,0.46,0.47,0.47,0.47,0.45,0.45,0.45,0.45,0.44,0.43,0.43,0.43,0.42,0.43,0.43,0.43,0.43,0.44,0.43,0.43,0.44,0.43,0.41,0.41,0.41,0.40,0.40
Q92484	0.86,0.86,0.85,0.86,0.86,0.85,0.85,0.85,0.85,0.84,0.85,0.85,0.85,0.85,0.84,0.84,0.83,0.81,0.79,0.77,0.75,0.73,0.71,0.69,0.67,0.65,0.63,0.61,0.60,0.59,0.58,0.56,0.55,0.55,0.54,0.54,0.52,0.51,0.49,0.48,0.46,0.44,0.42,0.40,0.38,0.38,0.38,0.36,0.35,0.34,0.33,0.33,0.31,0.29,0.28,0.27,0.25,0.24,0.24,0.24,0.24,0.24,0.24,0.24,0.25,0.26,0.26,0.26,0.27,0.27,0.25,0.24,0.25,0.25,0.23,0.24,0.23,0.23,0.24,0.24,0.25,0.25,0.26,0.25,0.25,0.25,0.24,0.22,0.22,0.20,0.20,0.19,0.17,0.17,0.17,0.17,0.18,0.20,0.21,0.21,0.22,0.22,0.24,0.25,0.24,0.24,0.24,0.24,0.24,0.24,0.25,0.25,0.25,0.25,0.25,0.25,0.24,0.24,0.24,0.22,0.23,0.23,0.23,0.23,0.23,0.23,0.23,0.23,0.23,0.23,0.23,0.23,0.23,0.23,0.24,0.24,0.24,0.24,0.22,0.20,0.20,0.20,0.21,0.21,0.20,0.21,0.21,0.20,0.20,0.21,0.20,0.19,0.21,0.21,0.20,0.21,0.23,0.22,0.21,0.22,0.24,0.24,0.22,0.21,0.22,0.23,0.23,0.23,0.25,0.25,0.25,0.25,0.25,0.25,0.25,0.25,0.24,0.25,0.26,0.26,0.27,0.28,0.28,0.27,0.26,0.25,0.24,0.24,0.24,0.23,0.23,0.23,0.23,0.22,0.22,0.23,0.22,0.21,0.22,0.22,0.22,0.22,0.21,0.23,0.23,0.22,0.22,0.24,0.23,0.21,0.23,0.24,0.23,0.24,0.25,0.26,0.25,0.26,0.25,0.24,0.24,0.25,0.25,0.27,0.27,0.27,0.27,0.27,0.27,0.27,0.27,0.27,0.27,0.27,0.27,0.26,0.25,0.25,0.24,0.25,0.25,0.25,0.24,0.24,0.23,0.23,0.23,0.23,0.22,0.23,0.23,0.22,0.22,0.23,0.22,0.20,0.21,0.21,0.20,0.20,0.21,0.20,0.19,0.19,0.17,0.17,0.17,0.17,0.17,0.17,0.17,0.17,0.17,0.18,0.18,0.18,0.18,0.18,0.18,0.17,0.16,0.15,0.15,0.14,0.15,0.17,0.18,0.19,0.19,0.18,0.17,0.17,0.17,0.16,0.16,0.16,0.16,0.15,0.15,0.15,0.14,0.13,0.14,0.14,0.14,0.16,0.17,0.19,0.19,0.19,0.19,0.19,0.19,0.19,0.18,0.18,0.18,0.18,0.18,0.18,0.18,0.19,0.21,0.21,0.21,0.20,0.18,0.17,0.16,0.16,0.15,0.15,0.15,0.16,0.16,0.16,0.16,0.18,0.18,0.18,0.19,0.20,0.21,0.22,0.22,0.22,0.21,0.20,0.19,0.19,0.20,0.20,0.20,0.20,0.20,0.22,0.23,0.23,0.25,0.25,0.27,0.27,0.26,0.25,0.25,0.26,0.26,0.26,0.26,0.26,0.26,0.26,0.27,0.28,0.28,0.28,0.29,0.30,0.31,0.31,0.33,0.33,0.31,0.31,0.31,0.29,0.29,0.28,0.29,0.28,0.27,0.27,0.28,0.28,0.28,0.30,0.30,0.30,0.32,0.31,0.32,0.31,0.32,0.32,0.32,0.32,0.30,0.30,0.30,0.29,0.29,0.29,0.29,0.28,0.27,0.28,0.28,0.28,0.27,0.25,0.26,0.25,0.25,0.25,0.25,0.26,0.26,0.26,0.27,0.29,0.29,0.31,0.33,0.33,0.33,0.33,0.31,0.30,0.31,0.29,0.29,0.28,0.27,0.27,0.27,0.27,0.28,0.29,0.30,0.31,0.32,0.34,0.35
Q6PL18	0.87,0.86,0.87,0.87,0.87,0.87,0.87,0.87,0.86,0.87,0.86,0.87,0.87,0.87,0.87,0.87,0.87,0.87,0.87,0.87,0.87,0.87,0.87,0.87,0.87,0.87,0.87,0.88,0.88,0.88,0.88,0.88,0.88,0.88,0.88,0.88,0.88,0.88,0.88,0.88,0.89,0.88,0.89,0.89,0.88,0.88,0.89,0.89,0.89,0.89,0.89,0.89,0.89,0.88,0.89,0.89,0.89,0.88,0.88,0.89,0.88,0.88,0.88,0.88,0.88,0.89,0.89,0.88,0.88,0.87,0.87,0.88,0.87,0.88,0.88,0.88,0.88,0.88,0.88,0.88,0.88,0.87,0.87,0.87,0.87,0.87,0.86,0.85,0.84,0.84,0.84,0.84,0.84,0.84,0.84,0.83,0.83,0.83,0.83,0.83,0.82,0.83,0.82,0.82,0.82,0.82,0.81,0.81,0.81,0.81,0.81,0.82,0.81,0.82,0.81,0.81,0.81,0.81,0.80,0.80,0.81,0.81,0.81,0.80,0.80,0.80,0.80,0.81,0.82,0.83,0.83,0.83,0.83,0.83,0.84,0.84,0.85,0.85,0.85,0.86,0.86,0.86,0.86,0.87,0.87,0.87,0.87,0.86,0.86,0.86,0.85,0.84,0.83,0.83,0.82,0.82,0.81,0.80,0.79,0.78,0.77,0.76,0.75,0.74,0.74,0.73,0.73,0.72,0.71,0.70,0.68,0.67,0.67,0.66,0.66,0.66,0.64,0.64,0.63,0.62,0.61,0.60,0.60,0.59,0.59,0.59,0.59,0.59,0.60,0.60,0.60,0.61,0.63,0.64,0.64,0.64,0.66,0.66,0.67,0.68,0.69,0.70,0.70,0.71,0.72,0.72,0.73,0.73,0.74,0.75,0.75,0.77,0.77,0.78,0.79,0.79,0.78,0.79,0.79,0.80,0.81,0.81,0.82,0.82,0.83,0.83,0.84,0.84,0.84,0.84,0.84,0.85,0.84,0.84,0.84,0.84,0.84,0.84,0.85,0.85,0.85,0.86,0.86,0.85,0.85,0.85,0.86,0.86,0.87,0.87,0.88,0.88,0.89,0.89,0.89,0.90,0.90,0.90,0.91,0.91,0.91,0.91,0.92,0.92,0.93,0.93,0.93,0.93,0.93,0.92,0.92,0.92,0.92,0.92,0.92,0.91,0.91,0.92,0.92,0.91,0.91,0.90,0.89,0.89,0.90,0.90,0.90,0.90,0.89,0.89,0.88,0.88,0.88,0.88,0.87,0.87,0.87,0.87,0.87,0.86,0.85,0.85,0.84,0.83,0.83,0.83,0.83,0.83,0.82,0.82,0.83,0.83,0.83,0.84,0.83,0.84,0.84,0.84,0.83,0.83,0.83,0.84,0.84,0.84,0.85,0.85,0.84,0.84,0.84,0.84,0.83,0.83,0.83,0.83,0.83,0.83,0.83,0.83,0.84,0.84,0.85,0.85,0.86,0.86,0.87,0.86,0.87,0.86,0.86,0.85,0.84,0.83,0.83,0.82,0.81,0.81,0.79,0.79,0.79,0.77,0.76,0.75,0.74,0.72,0.71,0.70,0.69,0.68,0.67,0.67,0.67,0.66,0.65,0.65,0.65,0.64,0.62,0.61,0.60,0.58,0.56,0.56,0.55,0.53,0.52,0.51,0.50,0.49,0.50,0.49,0.49,0.49,0.49,0.48,0.47,0.46,0.45,0.46,0.45,0.45,0.46,0.47,0.46,0.46,0.46,0.47,0.46,0.45,0.45,0.46,0.45,0.44,0.45,0.43,0.42,0.41,0.40,0.40,0.39,0.39,0.39,0.38,0.37,0.36,0.36,0.35,0.35,0.35,0.35,0.34,0.34,0.34,0.35,0.35,0.36,0.37,0.38,0.39,0.37,0.37,0.36,0.34,0.32,0.32,0.31,0.31,0.29,0.29,0.30,0.31,0.30,0.31,0.30,0.29,0.30,0.29,0.29,0.30,0.30,0.29,0.28,0.28,0.28,0.29,0.28,0.29,0.30,0.32,0.32,0.32,0.31,0.30,0.30,0.28,0.26,0.25,0.24,0.23,0.22,0.23,0.23,0.23,0.24,0.26,0.27,0.29,0.30,0.30,0.29,0.28,0.29,0.29,0.28,0.29,0.29,0.28,0.28,0.29,0.28,0.28,0.30,0.31,0.31,0.31,0.30,0.30,0.28,0.27,0.25,0.23,0.22,0.23,0.23,0.24,0.25,0.24,0.24,0.23,0.24,0.24,0.24,0.27,0.28,0.28,0.28,0.29,0.28,0.27,0.28,0.29,0.28,0.27,0.28,0.28,0.27,0.27,0.28,0.28,0.27,0.28,0.30,0.29,0.28,0.30,0.31,0.31,0.31,0.32,0.32,0.32,0.32,0.31,0.30,0.30,0.30,0.31,0.31,0.33,0.33,0.32,0.31,0.31,0.29,0.27,0.27,0.26,0.26,0.26,0.26,0.25,0.25,0.26,0.27,0.26,0.26,0.26,0.27,0.27,0.26,0.27,0.27,0.26,0.26,0.25,0.25,0.24,0.24,0.24,0.25,0.25,0.26,0.26,0.27,0.29,0.29,0.31,0.31,0.32,0.31,0.32,0.33,0.35,0.34,0.33,0.34,0.35,0.34,0.31,0.32,0.33,0.33,0.32,0.32,0.31,0.31,0.31,0.32,0.31,0.30,0.31,0.31,0.31,0.30,0.30,0.31,0.30,0.29,0.30,0.30,0.29,0.29,0.29,0.30,0.29,0.27,0.28,0.26,0.25,0.25,0.26,0.25,0.26,0.26,0.27,0.28,0.28,0.27,0.28,0.30,0.31,0.30,0.31,0.31,0.32,0.33,0.33,0.35,0.34,0.34,0.35,0.35,0.34,0.34,0.36,0.36,0.36,0.37,0.37,0.36,0.37,0.38,0.39,0.40,0.40,0.42,0.42,0.42,0.42,0.43,0.42,0.41,0.41,0.41,0.40,0.38,0.39,0.39,0.38,0.37,0.36,0.35,0.35,0.35,0.34,0.35,0.34,0.33,0.33,0.33,0.33,0.33,0.34,0.34,0.34,0.32,0.32,0.31,0.32,0.33,0.34,0.35,0.36,0.37,0.37,0.37,0.37,0.39,0.41,0.43,0.43,0.43,0.45,0.45,0.44,0.45,0.47,0.47,0.48,0.50,0.52,0.53,0.54,0.56,0.58,0.58,0.58,0.59,0.61,0.62,0.63,0.66,0.66,0.66,0.68,0.70,0.72,0.74,0.76,0.76,0.78,0.77,0.78,0.78,0.78,0.78,0.77,0.77,0.76,0.75,0.73,0.74,0.74,0.73,0.73,0.74,0.75,0.75,0.74,0.73,0.71,0.71,0.70,0.68,0.66,0.64,0.63,0.61,0.60,0.59,0.58,0.58,0.56,0.55,0.53,0.51,0.49,0.48,0.46,0.44,0.42,0.40,0.38,0.36,0.34,0.32,0.31,0.30,0.29,0.28,0.27,0.27,0.26,0.25,0.24,0.23,0.21,0.20,0.20,0.20,0.19,0.20,0.20,0.21,0.23,0.25,0.26,0.27,0.27,0.28,0.29,0.28,0.26,0.25,0.26,0.26,0.26,0.28,0.27,0.27,0.28,0.29,0.29,0.30,0.31,0.31,0.30,0.30,0.30,0.29,0.28,0.29,0.28,0.28,0.28,0.27,0.27,0.28,0.29,0.27,0.27,0.29,0.29,0.28,0.27,0.26,0.24,0.24,0.23,0.24,0.24,0.22,0.24,0.25,0.25,0.25,0.26,0.27,0.26,0.26,0.26,0.25,0.24,0.24,0.23,0.22,0.22,0.22,0.23,0.24,0.24,0.26,0.26,0.26,0.27,0.28,0.30,0.30,0.29,0.30,0.30,0.29,0.28,0.28,0.30,0.32,0.32,0.31,0.32,0.31,0.32,0.32,0.33,0.33,0.31,0.33,0.33,0.34,0.33,0.32,0.33,0.34,0.34,0.34,0.35,0.36,0.36,0.36,0.35,0.36,0.36,0.35,0.34,0.35,0.36,0.36,0.36,0.36,0.38,0.38,0.38,0.39,0.39,0.39,0.39,0.37,0.37,0.36,0.38,0.38,0.39,0.38,0.39,0.39,0.40,0.42,0.43,0.43,0.44,0.46,0.47,0.47,0.48,0.49,0.50,0.50,0.50,0.51,0.52,0.52,0.51,0.52,0.52,0.52,0.52,0.51,0.50,0.49,0.49,0.47,0.47,0.46,0.45,0.45,0.45,0.45,0.44,0.43,0.44,0.43,0.43,0.42,0.42,0.43,0.43,0.42,0.40,0.39,0.38,0.36,0.35,0.35,0.35,0.34,0.34,0.34,0.36,0.37,0.36,0.37,0.38,0.38,0.37,0.39,0.39,0.38,0.40,0.42,0.42,0.41,0.41,0.40,0.40,0.41,0.41,0.41,0.41,0.41,0.41,0.40,0.40,0.40,0.41,0.40,0.40,0.37,0.36,0.37,0.36,0.35,0.35,0.36,0.35,0.33,0.33,0.33,0.31,0.29,0.28,0.28,0.26,0.25,0.26,0.26,0.24,0.24,0.26,0.26,0.26,0.26,0.27,0.27,0.29,0.29,0.28,0.29,0.30,0.29,0.29,0.30,0.30,0.29,0.30,0.29,0.30,0.29,0.30,0.31,0.30,0.30,0.32,0.34,0.33,0.33,0.35,0.36,0.37,0.38,0.38,0.38,0.39,0.39,0.39,0.39,0.39,0.39,0.39,0.39,0.37,0.37,0.37,0.37,0.38,0.38,0.39,0.39,0.40,0.40,0.40,0.41,0.41,0.43,0.45,0.45,0.46,0.47,0.49,0.50,0.51,0.53,0.55,0.55,0.56,0.57,0.58,0.58,0.59,0.59,0.61,0.63,0.64,0.65,0.67,0.68,0.68,0.69,0.71,0.71,0.72,0.74,0.75,0.75,0.76,0.77,0.77,0.77,0.79,0.79,0.80,0.81,0.83,0.84,0.83,0.83,0.84,0.84,0.84,0.85,0.85,0.85,0.85,0.85,0.85,0.85,0.85,0.85,0.85,0.85,0.85,0.85,0.85,0.83,0.83,0.83,0.83,0.84,0.83,0.84,0.84,0.84,0.83,0.83,0.83,0.82,0.82,0.82,0.82,0.81,0.81,0.80,0.80,0.81,0.81,0.81,0.82,0.81,0.81,0.82,0.81,0.81,0.80,0.80,0.80,0.79,0.79,0.79,0.79,0.79,0.79,0.79,0.79,0.80,0.81,0.81,0.81,0.81,0.81,0.81,0.80,0.81,0.80,0.81,0.81,0.80,0.81,0.81,0.81,0.81,0.81,0.81,0.81,0.81,0.80,0.80,0.80,0.80,0.81,0.81,0.81,0.81,0.81,0.82,0.82,0.82,0.83,0.83,0.83,0.84,0.83,0.83,0.83,0.83,0.83,0.82,0.83,0.82,0.82,0.82,0.83,0.83,0.83,0.84,0.84,0.84,0.84,0.84,0.84,0.84,0.85,0.85,0.85,0.86,0.86,0.86,0.86,0.87,0.87,0.87,0.87,0.87,0.86,0.86,0.87,0.86,0.86,0.85,0.84,0.83,0.83,0.82,0.82,0.81,0.79,0.79,0.78,0.77,0.77,0.77,0.76,0.76,0.75,0.73,0.73,0.72,0.71,0.70,0.68,0.67,0.66,0.64,0.64,0.64,0.64,0.64,0.63,0.63,0.61,0.60,0.58,0.57,0.56,0.56,0.55,0.52,0.52,0.52,0.50,0.49,0.49,0.48,0.46,0.45,0.46,0.46,0.45,0.46,0.46,0.45,0.44,0.43,0.42,0.42,0.41,0.40,0.40,0.38,0.38,0.38,0.38,0.37,0.37,0.37,0.35,0.33,0.33,0.33,0.31,0.32,0.33,0.33,0.33,0.33,0.32,0.32,0.32,0.31,0.30,0.31,0.32,0.30,0.30,0.31,0.32,0.30,0.31,0.33,0.31,0.31,0.32,0.34,0.36,0.36,0.36,0.37,0.37,0.37,0.38,0.39,0.39,0.40,0.41,0.41,0.41,0.42,0.43,0.43,0.42,0.43,0.43,0.41,0.41
Q8TDN6	0.90,0.90,0.89,0.89,0.89,0.89,0.89,0.89,0.89,0.89,0.89,0.89,0.89,0.88,0.87,0.86,0.85,0.85,0.84,0.83,0.83,0.82,0.82,0.81,0.82,0.81,0.80,0.80,0.79,0.78,0.77,0.77,0.77,0.77,0.77,0.75,0.75,0.74,0.73,0.71,0.70,0.67,0.65,0.63,0.62,0.59,0.57,0.56,0.55,0.53,0.52,0.51,0.50,0.48,0.48,0.47,0.46,0.44,0.44,0.43,0.41,0.40,0.39,0.38,0.36,0.34,0.32,0.31,0.30,0.29,0.29,0.29,0.28,0.26,0.26,0.25,0.27,0.26,0.26,0.25,0.27,0.27,0.27,0.27,0.28,0.29,0.29,0.30,0.31,0.31,0.33,0.32,0.31,0.31,0.30,0.29,0.29,0.29,0.29,0.28,0.29,0.31,0.32,0.33,0.33,0.33,0.33,0.33,0.32,0.32,0.31,0.30,0.29,0.29,0.31,0.31,0.30,0.28,0.27,0.25,0.25,0.23,0.23,0.23,0.25,0.23,0.24,0.24,0.23,0.23,0.22,0.23,0.25,0.24,0.26,0.26,0.28,0.28,0.29,0.31,0.31,0.30,0.29,0.27,0.27,0.27,0.28,0.29,0.29,0.31,0.32,0.32,0.33,0.35,0.34,0.34,0.34,0.33,0.34,0.35,0.34,0.35,0.36,0.36,0.35,0.34,0.35,0.34,0.34,0.34,0.33,0.32,0.31,0.30,0.30,0.30,0.31,0.30,0.30,0.30,0.30,0.30,0.31,0.30,0.30,0.29,0.28,0.27,0.28,0.27,0.27,0.28,0.29,0.29,0.27,0.26,0.24,0.25,0.25,0.24,0.24,0.25,0.25,0.26,0.28,0.30,0.31,0.31,0.32,0.33,0.33,0.33,0.33,0.31,0.31,0.31,0.29,0.27,0.27,0.26,0.25,0.25,0.24,0.24,0.25,0.25,0.26,0.26,0.26,0.27,0.28,0.28,0.27,0.27,0.28,0.28,0.29,0.30,0.30,0.32,0.32,0.32,0.32,0.33,0.31,0.30,0.29,0.29,0.29,0.30,0.31,0.31,0.32,0.33,0.34,0.35,0.37,0.38,0.40,0.41,0.43,0.44,0.45,0.46,0.47,0.46,0.47,0.49,0.50,0.51,0.51,0.52,0.52,0.53,0.55,0.55,0.57,0.57,0.58,0.59,0.59,0.60,0.61,0.61,0.62,0.62,0.64,0.64,0.65,0.66,0.66,0.67,0.68,0.69,0.70,0.71,0.72,0.72,0.72,0.73,0.73,0.74,0.74,0.75,0.76,0.77,0.78,0.78,0.78,0.78,0.78,0.77,0.77,0.77,0.77,0.76,0.75,0.75,0.75,0.74,0.74,0.74,0.74,0.74,0.74,0.74,0.74,0.74,0.74,0.74,0.73,0.74,0.74,0.73,0.73,0.72,0.72,0.71,0.72,0.71,0.71,0.71,0.70,0.70,0.69,0.68,0.67,0.68,0.68,0.68,0.68,0.69,0.70
Q9P2W7	0.59,0.59,0.59,0.59,0.59,0.60,0.60,0.59,0.59,0.59,0.59,0.60,0.60,0.61,0.61,0.62,0.62,0.63,0.64,0.65,0.66,0.66,0.66,0.67,0.67,0.67,0.68,0.69,0.70,0.71,0.71,0.73,0.73,0.74,0.75,0.76,0.77,0.77,0.79,0.80,0.80,0.82,0.82,0.83,0.83,0.84,0.83,0.84,0.84,0.85,0.86,0.86,0.86,0.85,0.86,0.85,0.84,0.84,0.83,0.81,0.81,0.81,0.79,0.78,0.75,0.73,0.71,0.69,0.67,0.64,0.62,0.61,0.59,0.59,0.57,0.56,0.54,0.52,0.51,0.49,0.47,0.45,0.43,0.43,0.41,0.39,0.39,0.38,0.35,0.34,0.33,0.31,0.30,0.29,0.27,0.25,0.24,0.23,0.21,0.20,0.19,0.17,0.15,0.16,0.17,0.19,0.19,0.21,0.21,0.21,0.22,0.23,0.23,0.22,0.22,0.23,0.22,0.24,0.24,0.25,0.24,0.25,0.25,0.24,0.24,0.25,0.26,0.24,0.25,0.27,0.28,0.27,0.28,0.29,0.31,0.33,0.35,0.37,0.39,0.40,0.42,0.43,0.43,0.43,0.43,0.41,0.40,0.40,0.38,0.38,0.39,0.38,0.37,0.37,0.38,0.38,0.36,0.36,0.36,0.36,0.36,0.37,0.38,0.39,0.40,0.41,0.42,0.42,0.42,0.41,0.39,0.37,0.37,0.35,0.34,0.32,0.30,0.29,0.28,0.26,0.25,0.25,0.24,0.24,0.23,0.23,0.24,0.24,0.23,0.25,0.25,0.26,0.27,0.27,0.27,0.26,0.25,0.25,0.25,0.23,0.24,0.23,0.23,0.23,0.22,0.24,0.22,0.22,0.21,0.21,0.22,0.22,0.23,0.26,0.27,0.27,0.28,0.28,0.29,0.28,0.28,0.29,0.28,0.29,0.30,0.30,0.30,0.31,0.31,0.32,0.31,0.31,0.29,0.28,0.28,0.28,0.28,0.28,0.28,0.28,0.28,0.27,0.28,0.27,0.25,0.24,0.23,0.24,0.24,0.26,0.26,0.26,0.25,0.25,0.24,0.23,0.25,0.24,0.25,0.26,0.27,0.27,0.26,0.26,0.24,0.23,0.22,0.22,0.21,0.21,0.21,0.21,0.22,0.23,0.24,0.24,0.24,0.25,0.25,0.25,0.25,0.26,0.27,0.26,0.28,0.29,0.29,0.29,0.27,0.27,0.25,0.26,0.27,0.28,0.29,0.30,0.30,0.30,0.31,0.31,0.32,0.31,0.32,0.35,0.37,0.38,0.40,0.41,0.43,0.44,0.45,0.46,0.47,0.47,0.48,0.48,0.48,0.49,0.50,0.51,0.52,0.54,0.54,0.54,0.55,0.55,0.55,0.57,0.59,0.61,0.62,0.64,0.66,0.67
Q6PGQ7	0.86,0.84,0.82,0.83,0.83,0.81,0.79,0.79,0.79,0.78,0.77,0.77,0.77,0.76,0.76,0.76,0.76,0.76,0.76,0.76,0.75,0.75,0.75,0.74,0.74,0.74,0.74,0.73,0.73,0.73,0.73,0.73,0.74,0.73,0.73,0.73,0.72,0.71,0.70,0.70,0.70,0.69,0.69,0.70,0.69,0.68,0.69,0.71,0.71,0.71,0.71,0.72,0.71,0.71,0.70,0.69,0.69,0.68,0.68,0.68,0.67,0.68,0.67,0.67,0.67,0.66,0.66,0.65,0.65,0.64,0.65,0.63,0.62,0.61,0.61,0.61,0.60,0.60,0.60,0.60,0.60,0.59,0.59,0.59,0.60,0.59,0.61,0.60,0.60,0.59,0.58,0.58,0.58,0.59,0.59,0.61,0.62,0.62,0.63,0.64,0.65,0.66,0.66,0.66,0.67,0.67,0.68,0.68,0.69,0.70,0.71,0.71,0.72,0.73,0.74,0.75,0.76,0.77,0.77,0.78,0.80,0.80,0.81,0.82,0.82,0.82,0.83,0.83,0.84,0.84,0.86,0.86,0.87,0.87,0.87,0.88,0.87,0.87,0.87,0.87,0.86,0.86,0.86,0.85,0.85,0.83,0.84,0.83,0.82,0.81,0.79,0.79,0.78,0.78,0.78,0.78,0.77,0.77,0.77,0.77,0.77,0.77,0.77,0.78,0.78,0.78,0.78,0.78,0.78,0.78,0.78,0.78,0.78,0.78,0.78,0.77,0.77,0.77,0.78,0.77,0.78,0.79,0.79,0.79,0.80,0.81,0.82,0.82,0.83,0.84,0.85,0.87,0.87,0.87,0.88,0.88,0.88,0.89,0.88,0.88,0.88,0.88,0.88,0.87,0.87,0.87,0.87,0.87,0.87,0.87,0.87,0.87,0.87,0.87,0.87,0.87,0.88,0.88,0.89,0.89,0.88,0.88,0.88,0.88,0.88,0.89,0.88,0.88,0.88,0.88,0.88,0.89,0.89,0.88,0.89,0.88,0.89,0.88,0.88,0.89,0.89,0.89,0.90,0.90,0.90,0.90,0.90,0.91,0.91,0.91,0.91,0.91,0.91,0.91,0.91,0.91,0.91,0.91,0.91,0.90,0.90,0.91,0.91,0.91,0.91,0.91,0.90,0.91,0.91,0.90,0.90,0.90,0.90,0.90,0.90,0.90,0.90,0.89,0.90,0.90,0.90,0.90,0.90,0.90,0.90,0.89,0.90,0.89,0.90,0.89,0.89,0.89,0.89,0.89,0.89,0.89,0.90,0.90,0.90,0.89,0.89,0.89,0.89,0.89,0.90,0.90,0.89,0.89,0.89,0.89,0.88,0.88,0.88,0.88,0.88,0.88,0.88,0.88,0.88,0.88,0.87,0.87,0.87,0.87,0.87,0.88,0.87,0.87,0.87,0.87,0.86,0.86,0.86,0.86,0.86,0.86,0.86,0.85,0.85,0.85,0.86,0.86,0.87,0.87,0.87,0.87,0.87,0.87,0.87,0.87,0.87,0.87,0.87,0.87,0.87,0.88,0.88,0.88,0.88,0.87,0.87,0.87,0.87,0.87,0.86,0.86,0.86,0.86,0.85,0.86,0.86,0.86,0.86,0.86,0.86,0.86,0.86,0.86,0.86,0.85,0.85,0.84,0.84,0.83,0.83,0.83,0.83,0.83,0.83,0.83,0.83,0.84,0.83,0.84,0.84,0.83,0.84,0.84,0.84,0.83,0.83,0.83,0.83,0.83,0.83,0.83,0.83,0.82,0.83,0.83,0.84,0.83,0.83,0.82,0.82,0.82,0.82,0.82,0.82,0.82,0.83,0.83,0.84,0.84,0.84,0.83,0.84,0.84,0.83,0.84,0.83,0.83,0.82,0.83,0.83,0.83,0.83,0.82,0.82,0.82,0.82,0.83,0.83,0.83,0.84,0.84,0.84,0.84,0.84,0.84,0.84,0.84,0.84,0.84,0.84,0.85,0.86,0.86,0.85,0.86,0.85,0.85,0.86,0.86,0.86,0.85,0.85,0.85,0.86,0.86,0.86,0.86,0.86,0.86,0.86,0.86,0.86,0.86,0.86,0.86,0.87,0.87,0.87,0.88,0.87,0.88,0.88,0.88,0.88,0.88,0.88,0.88,0.88,0.88,0.88,0.89,0.89,0.89,0.89,0.88,0.88,0.89,0.88,0.88,0.88,0.88,0.89,0.89,0.89,0.89,0.88,0.89,0.89,0.89,0.89,0.89,0.89,0.89,0.89,0.89,0.88,0.89,0.88,0.88,0.88,0.88,0.88,0.88,0.88,0.88,0.87,0.88,0.88,0.87,0.88,0.88,0.88,0.88,0.88,0.88,0.88,0.88,0.88,0.89,0.89,0.89,0.89,0.88,0.88,0.89,0.88,0.89,0.88,0.88,0.89,0.89,0.89,0.89,0.89
Q8N143	0.69,0.69,0.69,0.68,0.66,0.66,0.67,0.66,0.67,0.65,0.65,0.65,0.65,0.64,0.63,0.62,0.62,0.61,0.61,0.60,0.60,0.59,0.59,0.57,0.57,0.57,0.57,0.57,0.55,0.56,0.56,0.55,0.55,0.55,0.55,0.53,0.53,0.53,0.53,0.53,0.52,0.52,0.52,0.51,0.52,0.52,0.52,0.52,0.53,0.53,0.54,0.54,0.54,0.55,0.56,0.58,0.59,0.59,0.61,0.61,0.63,0.63,0.63,0.64,0.65,0.65,0.65,0.65,0.64,0.65,0.65,0.64,0.64,0.64,0.65,0.65,0.66,0.67,0.67,0.67,0.67,0.69,0.69,0.68,0.69,0.68,0.67,0.66,0.66,0.64,0.62,0.61,0.60,0.59,0.57,0.57,0.56,0.54,0.55,0.53,0.53,0.53,0.52,0.51,0.50,0.49,0.47,0.46,0.46,0.45,0.44,0.44,0.44,0.44,0.43,0.43,0.44,0.43,0.44,0.44,0.44,0.43,0.43,0.44,0.45,0.46,0.47,0.49,0.50,0.52,0.53,0.55,0.57,0.58,0.59,0.61,0.62,0.63,0.64,0.65,0.66,0.67,0.67,0.68,0.70,0.71,0.72,0.73,0.75,0.75,0.77,0.79,0.80,0.81,0.83,0.85,0.85,0.85,0.86,0.86,0.87,0.88,0.89,0.90,0.90,0.90,0.90,0.91,0.91,0.91,0.90,0.91,0.90,0.90,0.90,0.90,0.90,0.89,0.88,0.88,0.87,0.87,0.86,0.86,0.86,0.86,0.86,0.87,0.87,0.87,0.87,0.87,0.87,0.86,0.87,0.87,0.87,0.87,0.87,0.87,0.87,0.87,0.87,0.87,0.87,0.87,0.87,0.87,0.88,0.87,0.87,0.88,0.87,0.88,0.88,0.88,0.89,0.89,0.90,0.91,0.92,0.92,0.93,0.93,0.92,0.93,0.93,0.92,0.92,0.92,0.92,0.92,0.92,0.92,0.93,0.92,0.92,0.92,0.91,0.91,0.90,0.90,0.89,0.89,0.88,0.89,0.89,0.88,0.88,0.88,0.87,0.87,0.87,0.87,0.87,0.85,0.85,0.84,0.84,0.84,0.84,0.84,0.84,0.84,0.85,0.85,0.85,0.85,0.85,0.86,0.85,0.86,0.86,0.86,0.85,0.85,0.86,0.86,0.85,0.85,0.86,0.86,0.86,0.87,0.86,0.86,0.86,0.85,0.85,0.85,0.85,0.86,0.86,0.87,0.87,0.87,0.88,0.88,0.88,0.88,0.88,0.87,0.87,0.87,0.85,0.84,0.84,0.82,0.81,0.79,0.79,0.78,0.77,0.78,0.76,0.75,0.73,0.72,0.72,0.71,0.71,0.69,0.68,0.67,0.66,0.65,0.64,0.62,0.62,0.61,0.60,0.59,0.58,0.57,0.56,0.55,0.55,0.52,0.53,0.52,0.52,0.51,0.51,0.50,0.48,0.48,0.47,0.47,0.47,0.47,0.47,0.47,0.46,0.45,0.44,0.43,0.43,0.44,0.44,0.44,0.43,0.43,0.43,0.44,0.44,0.43,0.45,0.45,0.46,0.46,0.46,0.46,0.46,0.44,0.44,0.44,0.44,0.44,0.44,0.43,0.42,0.40,0.40,0.40,0.39,0.39,0.40,0.40,0.40,0.40,0.41,0.41,0.40,0.40,0.42,0.42,0.43,0.43,0.43,0.43,0.42,0.42,0.42,0.42,0.43,0.42,0.43,0.42,0.41,0.40,0.39,0.39,0.39,0.39,0.40,0.40,0.40,0.40,0.39,0.39,0.39,0.38,0.39,0.40,0.41,0.41,0.41,0.41,0.41,0.40,0.39,0.39,0.40,0.39,0.39,0.39,0.38,0.37,0.36,0.36,0.36,0.38,0.37,0.37,0.38,0.38,0.38,0.39,0.39,0.40,0.40,0.41,0.42,0.42,0.43,0.44,0.44,0.45,0.46,0.47,0.48,0.48,0.50,0.50,0.49,0.49,0.49,0.49,0.49,0.50,0.51,0.52,0.53,0.52,0.53,0.55,0.55,0.56,0.58
Q12983	0.87,0.88,0.88,0.88,0.88,0.88,0.89,0.89,0.89,0.88,0.89,0.88,0.89,0.89,0.89,0.89,0.89,0.89,0.89,0.88,0.88,0.88,0.88,0.88,0.88,0.88,0.88,0.87,0.88,0.87,0.87,0.87,0.87,0.87,0.87,0.87,0.87,0.87,0.87,0.87,0.87,0.88,0.88,0.88,0.88,0.87,0.87,0.87,0.87,0.87,0.87,0.87,0.87,0.87,0.87,0.86,0.87,0.87,0.87,0.87,0.87,0.87,0.87,0.87,0.86,0.86,0.86,0.85,0.86,0.86,0.86,0.86,0.87,0.87,0.87,0.87,0.87,0.87,0.86,0.87,0.86,0.86,0.86,0.85,0.85,0.84,0.84,0.83,0.83,0.82,0.81,0.80,0.79,0.78,0.77,0.77,0.76,0.76,0.76,0.75,0.75,0.75,0.75,0.75,0.76,0.76,0.76,0.77,0.77,0.78,0.77,0.76,0.77,0.77,0.77,0.77,0.76,0.77,0.77,0.77,0.77,0.77,0.77,0.77,0.77,0.78,0.79,0.79,0.80,0.80,0.81,0.82,0.82,0.83,0.83,0.85,0.85,0.86,0.86,0.85,0.85,0.85,0.84,0.83,0.82,0.82,0.81,0.80,0.80,0.79,0.78,0.78,0.77,0.76,0.75,0.75,0.74,0.74,0.72,0.72,0.70,0.69,0.69,0.67,0.68,0.67,0.67,0.66,0.67,0.67,0.67,0.67,0.66,0.66,0.67,0.67,0.66,0.66,0.66,0.66,0.66,0.67,0.68,0.68,0.69,0.68,0.69,0.69,0.70,0.70,0.71,0.72,0.72,0.73,0.74,0.74,0.75,0.76,0.76,0.77,0.77,0.78,0.78,0.78,0.78,0.78,0.77,0.77,0.77,0.76,0.75,0.75,0.74,0.74,0.73,0.72,0.71,0.71,0.70,0.70,0.69,0.68,0.67,0.66,0.65,0.65,0.66,0.65,0.63,0.63,0.62,0.62,0.61,0.60,0.60,0.59,0.60,0.59,0.59,0.59,0.58,0.58,0.58,0.58,0.58,0.58,0.58,0.58,0.58,0.58,0.58,0.58,0.58,0.58,0.59,0.59,0.59,0.59,0.60
Q9NXR7	0.30,0.29,0.30,0.31,0.30,0.31,0.31,0.31,0.30,0.30,0.30,0.30,0.30,0.31,0.30,0.31,0.30,0.31,0.31,0.31,0.31,0.31,0.30,0.30,0.30,0.32,0.34,0.35,0.35,0.35,0.36,0.36,0.35,0.34,0.35,0.34,0.34,0.34,0.34,0.34,0.34,0.34,0.34,0.33,0.33,0.34,0.33,0.33,0.33,0.33,0.32,0.32,0.32,0.32,0.30,0.32,0.32,0.32,0.32,0.32,0.33,0.32,0.33,0.32,0.32,0.31,0.30,0.30,0.29,0.29,0.28,0.27,0.29,0.29,0.30,0.30,0.32,0.33,0.33,0.34,0.35,0.35,0.36,0.38,0.37,0.38,0.37,0.40,0.39,0.41,0.41,0.41,0.40,0.40,0.40,0.40,0.38,0.38,0.38,0.37,0.36,0.36,0.37,0.35,0.35,0.35,0.35,0.34,0.32,0.33,0.31,0.30,0.32,0.32,0.31,0.32,0.31,0.29,0.29,0.30,0.28,0.27,0.28,0.28,0.26,0.26,0.27,0.27,0.27,0.28,0.26,0.26,0.28,0.29,0.29,0.29,0.29,0.29,0.28,0.28,0.30,0.30,0.29,0.31,0.33,0.34,0.33,0.35,0.35,0.36,0.35,0.35,0.35,0.33,0.32,0.32,0.30,0.30,0.31,0.32,0.31,0.33,0.34,0.33,0.32,0.34,0.34,0.32,0.31,0.31,0.31,0.33,0.35,0.34,0.36,0.37,0.37,0.39,0.39,0.39,0.39,0.37,0.37,0.36,0.34,0.32,0.31,0.31,0.30,0.30,0.31,0.31,0.33,0.34,0.34,0.35,0.35,0.36,0.36,0.37,0.35,0.36,0.35,0.34,0.34,0.35,0.34,0.34,0.34,0.35,0.34,0.34,0.34,0.32,0.31,0.30,0.30,0.30,0.30,0.30,0.31,0.33,0.35,0.36,0.36,0.36,0.36,0.38,0.36,0.36,0.36,0.36,0.36,0.34,0.34,0.35,0.33,0.34,0.34,0.34,0.33,0.33,0.34,0.33,0.32,0.34,0.33,0.32,0.33,0.34,0.33,0.33,0.32,0.30,0.30,0.30,0.29,0.28,0.28,0.28,0.29,0.28,0.27,0.27,0.27,0.27,0.28,0.30,0.29,0.30,0.31,0.32,0.30,0.31,0.31,0.31,0.30,0.30,0.30,0.29,0.29,0.31,0.30,0.32,0.34,0.33,0.33,0.32,0.32,0.31,0.31,0.31,0.31,0.30,0.30,0.32,0.32,0.32,0.32,0.33,0.32,0.32,0.32,0.31,0.29,0.29,0.28,0.28,0.26,0.26,0.26,0.25,0.24,0.25,0.26,0.28,0.28,0.29,0.30,0.30,0.30,0.30,0.30,0.30,0.29,0.29,0.29,0.30,0.31,0.31,0.32,0.34,0.34,0.35,0.35,0.35,0.34,0.34,0.34,0.35,0.34,0.33,0.33,0.34,0.34,0.34,0.35,0.36,0.36,0.36,0.36,0.37,0.36,0.36,0.37,0.35,0.33,0.33,0.33,0.34,0.34,0.35,0.36,0.36,0.36,0.36,0.34,0.35,0.35,0.35,0.35,0.35,0.33,0.33,0.33,0.34,0.33,0.33,0.35,0.36,0.35,0.35,0.37
Q86UT8	0.46,0.47,0.47,0.49,0.49,0.47,0.46,0.47,0.46,0.45,0.45,0.46,0.45,0.44,0.44,0.45,0.44,0.43,0.44,0.43,0.42,0.41,0.40,0.38,0.38,0.39,0.37,0.37,0.38,0.39,0.39,0.38,0.37,0.37,0.38,0.37,0.36,0.37,0.37,0.36,0.38,0.39,0.39,0.38,0.37,0.36,0.37,0.36,0.36,0.36,0.38,0.38,0.37,0.38,0.38,0.37,0.36,0.37,0.38,0.38,0.40,0.40,0.39,0.39,0.39,0.39,0.37,0.37,0.37,0.35,0.35,0.35,0.34,0.34,0.34,0.34,0.35,0.34,0.34,0.34,0.34,0.33,0.32,0.32,0.32,0.31,0.32,0.33,0.32,0.32,0.31,0.31,0.31,0.33,0.31,0.32,0.33,0.33,0.32,0.31,0.30,0.29,0.30,0.32,0.32,0.32,0.33,0.34,0.34,0.35,0.37,0.36,0.36,0.37,0.38,0.38,0.37,0.35,0.36,0.35,0.34,0.35,0.36,0.36,0.35,0.36,0.37,0.37,0.37,0.38,0.39,0.39,0.38,0.38,0.38,0.39,0.40,0.39,0.40,0.41,0.42,0.43,0.43,0.43,0.42,0.43,0.44,0.45,0.45,0.47,0.48,0.48,0.50,0.51,0.52,0.52,0.54,0.56,0.58,0.59,0.61,0.62,0.64,0.64,0.66,0.68,0.69,0.70,0.71,0.72,0.72,0.74,0.75,0.77,0.77,0.78,0.79,0.79,0.79,0.81,0.81,0.82,0.83,0.84,0.85,0.86,0.87,0.87,0.88,0.88,0.89,0.89,0.89,0.89,0.89,0.88,0.89,0.89,0.88,0.88,0.88,0.87,0.86,0.85,0.84,0.83,0.82,0.82,0.80,0.80,0.79,0.79,0.79,0.78,0.77,0.76,0.77,0.76,0.76,0.74,0.74,0.72,0.71,0.71,0.69,0.68,0.68,0.68,0.69,0.68,0.69,0.68,0.68,0.68,0.67,0.68,0.68,0.67,0.66,0.66,0.64,0.63,0.64,0.63,0.63,0.62,0.63,0.63,0.62,0.62,0.62,0.62,0.62,0.61,0.61,0.62,0.61,0.61,0.61,0.62,0.62,0.63,0.64,0.64,0.64,0.64,0.65,0.64,0.64,0.63,0.64,0.63,0.63,0.64,0.64,0.63,0.62,0.61,0.60,0.60,0.60,0.61,0.61,0.62,0.61,0.63,0.64,0.63,0.64,0.63,0.62,0.61,0.60,0.60,0.59,0.59,0.58,0.58,0.58,0.56,0.55,0.54,0.54,0.54,0.55,0.54,0.55,0.55,0.55,0.55,0.55,0.55,0.56,0.55,0.54,0.53,0.54,0.54,0.55,0.55,0.55,0.55,0.55,0.55,0.54,0.54,0.52,0.52,0.53,0.52,0.54,0.55
Q5T9S5	0.74,0.72,0.71,0.71,0.70,0.70,0.70,0.70,0.69,0.69,0.68,0.68,0.67,0.67,0.67,0.67,0.66,0.66,0.65,0.65,0.65,0.64,0.64,0.63,0.63,0.62,0.62,0.62,0.62,0.63,0.63,0.64,0.65,0.65,0.65,0.67,0.67,0.68,0.69,0.70,0.71,0.71,0.73,0.73,0.74,0.74,0.75,0.75,0.76,0.76,0.77,0.79,0.80,0.80,0.81,0.81,0.82,0.83,0.84,0.85,0.86,0.87,0.88,0.88,0.89,0.89,0.89,0.90,0.89,0.89,0.89,0.89,0.89,0.88,0.88,0.88,0.88,0.88,0.88,0.87,0.88,0.87,0.88,0.88,0.89,0.89,0.89,0.89,0.88,0.88,0.88,0.87,0.85,0.85,0.84,0.83,0.83,0.83,0.82,0.81,0.80,0.79,0.78,0.77,0.77,0.76,0.75,0.74,0.74,0.73,0.72,0.71,0.70,0.70,0.70,0.69,0.69,0.67,0.67,0.66,0.66,0.65,0.64,0.63,0.62,0.61,0.61,0.61,0.60,0.60,0.59,0.59,0.59,0.60,0.59,0.59,0.60,0.60,0.59,0.59,0.59,0.60,0.60,0.61,0.60,0.60,0.60,0.59,0.60,0.59,0.59,0.59,0.60,0.59,0.59,0.59,0.59,0.59,0.60,0.59,0.59,0.59,0.59,0.59,0.59,0.59,0.58,0.58,0.58,0.58,0.58,0.57,0.57,0.57,0.57,0.57,0.57,0.57,0.57,0.57,0.57,0.57,0.56,0.55,0.55,0.55,0.55,0.55,0.55,0.55,0.55,0.55,0.55,0.55,0.55,0.55,0.56,0.56,0.56,0.56,0.56,0.56,0.56,0.56,0.56,0.55,0.56,0.55,0.55,0.55,0.55,0.55,0.55,0.55,0.55,0.55,0.55,0.55,0.54,0.55,0.55,0.54,0.54,0.55,0.54,0.55,0.54,0.54,0.54,0.54,0.54,0.54,0.54,0.54,0.55,0.55,0.55,0.54,0.54,0.53,0.53,0.53,0.53,0.54,0.54,0.54,0.54,0.54,0.54,0.54,0.54,0.55,0.55,0.55,0.55,0.55,0.55,0.54,0.54,0.55,0.55,0.55,0.56,0.56,0.56,0.57,0.57,0.57,0.57,0.57,0.58,0.58,0.58,0.57,0.58,0.57,0.57,0.56,0.56,0.57,0.57,0.57,0.56,0.57,0.56,0.56,0.56,0.56,0.56,0.56,0.56,0.56,0.57,0.57,0.56,0.56,0.55,0.56,0.56,0.56,0.56,0.55,0.55,0.55,0.55,0.55,0.55,0.55,0.55,0.55,0.54,0.54,0.54,0.54,0.54,0.54,0.54,0.55,0.55,0.54,0.54,0.54,0.54,0.55,0.54,0.54,0.54,0.55,0.55,0.55,0.55,0.54,0.55,0.54,0.54,0.55,0.55,0.56,0.55,0.55,0.55,0.55,0.55,0.55,0.56,0.56,0.55,0.55,0.55,0.55,0.55,0.55,0.55,0.55,0.55,0.55,0.56,0.55,0.56,0.56,0.56,0.56,0.56,0.57,0.56,0.56,0.56,0.56,0.55,0.55,0.56,0.56,0.56,0.56,0.56,0.56,0.56,0.56,0.56,0.57,0.58,0.58,0.59,0.60,0.61,0.61,0.61,0.62,0.63,0.63,0.64,0.65,0.66,0.67,0.67,0.68,0.68,0.68,0.69,0.70,0.71,0.71,0.72,0.72,0.73,0.75,0.76,0.77,0.78,0.79,0.80,0.80,0.82,0.82,0.83,0.83,0.83,0.82,0.82,0.81,0.80,0.79,0.79,0.78,0.77,0.76,0.75,0.75,0.74,0.73,0.73,0.72,0.71,0.70,0.69,0.69,0.68,0.67,0.67,0.66,0.65,0.64,0.63,0.62,0.62,0.61,0.60,0.59,0.59,0.58,0.57,0.57,0.57,0.57,0.57,0.58,0.59,0.60,0.61,0.62,0.64,0.65,0.66,0.67,0.68,0.69,0.69,0.70,0.71,0.72,0.73,0.74,0.75,0.76,0.77,0.78,0.78,0.78,0.79,0.80,0.80,0.81,0.82,0.84,0.85,0.85,0.85,0.86,0.85,0.84,0.85,0.85,0.84,0.84,0.83,0.82,0.81,0.80,0.79,0.79,0.77,0.76,0.74,0.73,0.72,0.72,0.71,0.71,0.70,0.69,0.68,0.67,0.67,0.66,0.65,0.64,0.63,0.63,0.63,0.62,0.61,0.61,0.60,0.60,0.59,0.58,0.58,0.57,0.57,0.57,0.57,0.56,0.56,0.56,0.56,0.55,0.56,0.56,0.55,0.55,0.55,0.56,0.56,0.56,0.56,0.56,0.56,0.56,0.56,0.56,0.56,0.57,0.57,0.57,0.57,0.57,0.57,0.58,0.57,0.57,0.57,0.56,0.56,0.56,0.56,0.56,0.56,0.56,0.55,0.56,0.55,0.55,0.55,0.55,0.56,0.56,0.56,0.55,0.55,0.55,0.55,0.54,0.54,0.54,0.54,0.55,0.55,0.54,0.55,0.55,0.55,0.54,0.54,0.54,0.54,0.54,0.54,0.53,0.53,0.54,0.54,0.54,0.54,0.54,0.53,0.53,0.54,0.54,0.54,0.54,0.54,0.54,0.54,0.54,0.54,0.54,0.53,0.53,0.53,0.53,0.54,0.54,0.54,0.54,0.54,0.53,0.53,0.53,0.53,0.53,0.53,0.53,0.53,0.53,0.53,0.53,0.53,0.53,0.53,0.54,0.54,0.53,0.53,0.52,0.53,0.52,0.52,0.52,0.52,0.53,0.52,0.52,0.52,0.53,0.52,0.52,0.53,0.53,0.53,0.52,0.53,0.53,0.53,0.53,0.53,0.53,0.54,0.54,0.54,0.54,0.54,0.54,0.54,0.54,0.54,0.54,0.54,0.53,0.53,0.53,0.53,0.53,0.53,0.53,0.54,0.54,0.54,0.55,0.55,0.54,0.54,0.54,0.54,0.54,0.54,0.55,0.54,0.54,0.54,0.55,0.54,0.54,0.53,0.53,0.52,0.53,0.53,0.52,0.53,0.53,0.52,0.52,0.52,0.52,0.52,0.52,0.53,0.53,0.53,0.53,0.53,0.52,0.52,0.53,0.53,0.53,0.53,0.53,0.52,0.51,0.52,0.52,0.52,0.52,0.53,0.52,0.52,0.53,0.53,0.53,0.53,0.53,0.54,0.54,0.54,0.55,0.55,0.55,0.55,0.55,0.55,0.56,0.57,0.57,0.57,0.57,0.57,0.57,0.57,0.57,0.57,0.57,0.57,0.57,0.57,0.57,0.57,0.57,0.57,0.58,0.58,0.58,0.58,0.58,0.58,0.58,0.58,0.57,0.57,0.57,0.57,0.57,0.57,0.58,0.58,0.58,0.56,0.57,0.57,0.57,0.57,0.57,0.56,0.56,0.55,0.55,0.55,0.55,0.56,0.55,0.55,0.56,0.56,0.56,0.57,0.56,0.56,0.56,0.56,0.56,0.56,0.57,0.57,0.56,0.56,0.55,0.55,0.55,0.55,0.55,0.54,0.54,0.55,0.55,0.55,0.56,0.56,0.56,0.55,0.56,0.56,0.55,0.55,0.55,0.56,0.56,0.57,0.57,0.56,0.56,0.56,0.56,0.55,0.55,0.55,0.54,0.55,0.55,0.55,0.55,0.55,0.54,0.54,0.54,0.54,0.55,0.55,0.55,0.56,0.56,0.56,0.56,0.56,0.56,0.56,0.56,0.55,0.55,0.56,0.56,0.56,0.56,0.56,0.56,0.56,0.56,0.56,0.55,0.55,0.56,0.56,0.55,0.56,0.56,0.56,0.56,0.56,0.56,0.55,0.55,0.56,0.55,0.55,0.56,0.56,0.56,0.56,0.57,0.55,0.54,0.54,0.55,0.54,0.53,0.53,0.53,0.53,0.53,0.54,0.53,0.53,0.52,0.52,0.52,0.52,0.52,0.52,0.52,0.52,0.51,0.51,0.51,0.52,0.52,0.51,0.52,0.52,0.52,0.52,0.53,0.53,0.53,0.53,0.53,0.53,0.53,0.53,0.54,0.53,0.53,0.53,0.54,0.54,0.55,0.55,0.54,0.54,0.55,0.54,0.54,0.54,0.55,0.55,0.55,0.56,0.55,0.55,0.55,0.56,0.56,0.56,0.56,0.56,0.56,0.55,0.56,0.56,0.56,0.56,0.55,0.55,0.55,0.55,0.56,0.56,0.57,0.56,0.56,0.56,0.56,0.57,0.56,0.56,0.56,0.56,0.56,0.56,0.56,0.56,0.56,0.56,0.56,0.55,0.55,0.55,0.55,0.56,0.56,0.56,0.55,0.56,0.55,0.55,0.55,0.55,0.55,0.54,0.54,0.55,0.55,0.55,0.55,0.54,0.54,0.53,0.53,0.53,0.53,0.52,0.52,0.52,0.52,0.52,0.52,0.52,0.52,0.52,0.52,0.52,0.52,0.52,0.52,0.53,0.53,0.53,0.52,0.52,0.52,0.52,0.52,0.52,0.52,0.52,0.52,0.52,0.52,0.53,0.52,0.53,0.52,0.53,0.53,0.53,0.53,0.53,0.53,0.52,0.52,0.52,0.53,0.52,0.53,0.53,0.53,0.53,0.53,0.53,0.53,0.53,0.52,0.53,0.53,0.53,0.53,0.53,0.53,0.53,0.54,0.54,0.54,0.54,0.54,0.54,0.53,0.53,0.53,0.53,0.53,0.53,0.53,0.53,0.53,0.53,0.53,0.53,0.52,0.53,0.54,0.54,0.54,0.55,0.55,0.54,0.54,0.53,0.54,0.54,0.54,0.54,0.54,0.54,0.54,0.53,0.52,0.53,0.53,0.53,0.53,0.53,0.53,0.53,0.53,0.52,0.52,0.51,0.51,0.52,0.51,0.51,0.51,0.51,0.51,0.51,0.51,0.52,0.52,0.52,0.52,0.52,0.51,0.51,0.51,0.51,0.51,0.51,0.51,0.50,0.50,0.50,0.50,0.50,0.50,0.50,0.51,0.51,0.50,0.50,0.50,0.50,0.50,0.50,0.51,0.50,0.51,0.51,0.52,0.52,0.52,0.53,0.53,0.54,0.54,0.53,0.53,0.53,0.52,0.52,0.52,0.53,0.52,0.53,0.53,0.53,0.53,0.53,0.53,0.53,0.53,0.53,0.53,0.54,0.54,0.54,0.54,0.53,0.54,0.54,0.53,0.54,0.54,0.54,0.54,0.54,0.54,0.54,0.54,0.54,0.53,0.53,0.53,0.53,0.53,0.53,0.53,0.54,0.54,0.54,0.54,0.54,0.54,0.54,0.53,0.53,0.53,0.54,0.54,0.54,0.54,0.54,0.54,0.54,0.54,0.54,0.54,0.55,0.55,0.55,0.55,0.55,0.55,0.54,0.55,0.54,0.55,0.55,0.54,0.54,0.55,0.55,0.55,0.55,0.56,0.55,0.55,0.55,0.55,0.55,0.55,0.55,0.55,0.54,0.55,0.55,0.55,0.55,0.55,0.55,0.55,0.55,0.55,0.55,0.55,0.55,0.55,0.54,0.54,0.54,0.54,0.54,0.54,0.54,0.54,0.55,0.55,0.55,0.55,0.56,0.57,0.57,0.58,0.59,0.60,0.60,0.61,0.61,0.62,0.62,0.64,0.65,0.65,0.66,0.67,0.68,0.69,0.70,0.70,0.71,0.72,0.73,0.74,0.74,0.75,0.76,0.76,0.77,0.78,0.78,0.80,0.81,0.81,0.82,0.83,0.84,0.84,0.84,0.85,0.86,0.87,0.86,0.86,0.86,0.86,0.85,0.85,0.86,0.86,0.87,0.87,0.87,0.87,0.87,0.87,0.86,0.86,0.85,0.85,0.85,0.85,0.85,0.85,0.84,0.84,0.84,0.83,0.83,0.84,0.84,0.83,0.83,0.83,0.82,0.82,0.82,0.82,0.82,0.83,0.82,0.82,0.82,0.82,0.82,0.82,0.82,0.82,0.82,0.81,0.82,0.81,0.81,0.81,0.81,0.81,0.81,0.81,0.81,0.81,0.81,0.81,0.82,0.82,0.82,0.82,0.82,0.83,0.84,0.85,0.85,0.84,0.83,0.82,0.83,0.82,0.82,0.81,0.79,0.78,0.77,0.76,0.76,0.75,0.74,0.73,0.72,0.71,0.71,0.70,0.70,0.69,0.70,0.69,0.69,0.69,0.69,0.69,0.69,0.69,0.69,0.68,0.68,0.67,0.66,0.64,0.64,0.64,0.63,0.62,0.61,0.60,0.61,0.61,0.62,0.61,0.61,0.61,0.61,0.63,0.64,0.65,0.64,0.65,0.66,0.67,0.67,0.68
Q0P6D6	0.88,0.88,0.87,0.87,0.86,0.86,0.86,0.84,0.84,0.83,0.83,0.82,0.81,0.82,0.82,0.82,0.82,0.82,0.82,0.82,0.82,0.81,0.81,0.81,0.80,0.80,0.80,0.80,0.79,0.78,0.78,0.78,0.77,0.78,0.77,0.77,0.76,0.75,0.75,0.74,0.73,0.73,0.72,0.71,0.70,0.70,0.69,0.69,0.69,0.68,0.67,0.67,0.67,0.67,0.66,0.65,0.64,0.63,0.62,0.61,0.61,0.60,0.59,0.59,0.59,0.58,0.57,0.56,0.56,0.56,0.55,0.54,0.52,0.52,0.51,0.51,0.50,0.50,0.51,0.51,0.51,0.52,0.52,0.52,0.53,0.53,0.53,0.53,0.53,0.53,0.54,0.54,0.55,0.55,0.55,0.55,0.54,0.55,0.55,0.55,0.56,0.56,0.57,0.57,0.58,0.58,0.60,0.61,0.62,0.63,0.64,0.65,0.65,0.67,0.68,0.69,0.69,0.70,0.71,0.71,0.72,0.72,0.73,0.74,0.75,0.75,0.76,0.77,0.78,0.78,0.79,0.79,0.80,0.81,0.82,0.82,0.83,0.84,0.85,0.85,0.85,0.85,0.85,0.85,0.85,0.84,0.84,0.83,0.82,0.81,0.80,0.78,0.78,0.77,0.77,0.76,0.75,0.74,0.73,0.72,0.72,0.71,0.71,0.70,0.69,0.69,0.69,0.69,0.68,0.68,0.68,0.68,0.68,0.69,0.68,0.68,0.68,0.68,0.68,0.69,0.69,0.69,0.70,0.70,0.71,0.71,0.72,0.72,0.73,0.73,0.74,0.74,0.75,0.75,0.75,0.75,0.76,0.76,0.77,0.78,0.79,0.79,0.80,0.81,0.81,0.82,0.83,0.83,0.83,0.83,0.83,0.84,0.84,0.83,0.83,0.84,0.83,0.83,0.83,0.83,0.82,0.82,0.82,0.82,0.82,0.82,0.82,0.83,0.83,0.83,0.83,0.83,0.83,0.84,0.84,0.86,0.87,0.87,0.87,0.87,0.87,0.87,0.87,0.87,0.87,0.87,0.87,0.86,0.87,0.87,0.87,0.87,0.87,0.87,0.88,0.87,0.87,0.87,0.87,0.87,0.88,0.88,0.89,0.88,0.88,0.88,0.88,0.88,0.88,0.88,0.88,0.87,0.88,0.88,0.88,0.88,0.88,0.88,0.87,0.87,0.87,0.86,0.86,0.86,0.86,0.85,0.85,0.84,0.84,0.82,0.82,0.81,0.80,0.78,0.77,0.77,0.77,0.76,0.76,0.75,0.75,0.74,0.75,0.74,0.73,0.74,0.74,0.74,0.74,0.74,0.74,0.74,0.74,0.74,0.74,0.74,0.73,0.72,0.71,0.71,0.71,0.71,0.71,0.71,0.71,0.71,0.72,0.73,0.73,0.74,0.75,0.75,0.76,0.77,0.78,0.79,0.79,0.80,0.81,0.81,0.82,0.82,0.82,0.81,0.82,0.82,0.81,0.81,0.81,0.81,0.81,0.81,0.82,0.82,0.82,0.81,0.82,0.83,0.83,0.85,0.85,0.86,0.85,0.85,0.85,0.86,0.85,0.85,0.85,0.85,0.85,0.85,0.85,0.85,0.85,0.85,0.85,0.85,0.85,0.85,0.85,0.85,0.85,0.86,0.86,0.86,0.86,0.86,0.86,0.86,0.86,0.86,0.86,0.86,0.85,0.85,0.86,0.86,0.86,0.86,0.85,0.85,0.85,0.85,0.85,0.86,0.85,0.85,0.85,0.85,0.85,0.86,0.86,0.86,0.86,0.86,0.86,0.86,0.87,0.86,0.86,0.85,0.85,0.85,0.85,0.85,0.85,0.85,0.85,0.84,0.84,0.85,0.84,0.84,0.84,0.83,0.83,0.82,0.82,0.82,0.82,0.83,0.83,0.83,0.82,0.82,0.82,0.82,0.83,0.83,0.83,0.82,0.82,0.82,0.82,0.82,0.82,0.82,0.81,0.81,0.81,0.81,0.82,0.82,0.82,0.82,0.82,0.82,0.82,0.82,0.83,0.83,0.83,0.83,0.83,0.83,0.84,0.83,0.83,0.83,0.83,0.83,0.83,0.83,0.83,0.83,0.83,0.83,0.83,0.83,0.83,0.84,0.83,0.84,0.84,0.84,0.83,0.84,0.83,0.84,0.84,0.84,0.84,0.83,0.84,0.84,0.84,0.84,0.84,0.84,0.84,0.84,0.84,0.84,0.84,0.84,0.85,0.85,0.85,0.86,0.86,0.87,0.87,0.87,0.87,0.86,0.86,0.86,0.86,0.87,0.87,0.87,0.86,0.87,0.86,0.86,0.87,0.87,0.88,0.88,0.88,0.88,0.87,0.87,0.88,0.87,0.88,0.88,0.88,0.88,0.87,0.87,0.87,0.87,0.88,0.88,0.88,0.87,0.87,0.87,0.87,0.86,0.86,0.86,0.86,0.86,0.86,0.86,0.86,0.87,0.86,0.86,0.86,0.86,0.86,0.87,0.87,0.87,0.87,0.86,0.86,0.86,0.86,0.86,0.86,0.87,0.87,0.86,0.86,0.86,0.86,0.86,0.86,0.86,0.85,0.85,0.85,0.85,0.86,0.86,0.85,0.85,0.85,0.86,0.85,0.86,0.86,0.86,0.86,0.85,0.85,0.85,0.85,0.85,0.86,0.86,0.86,0.85,0.85,0.85,0.85,0.85,0.86,0.86,0.85,0.85,0.85,0.85,0.85,0.85,0.85,0.85,0.85,0.85,0.85,0.85,0.85,0.85,0.84,0.83,0.83,0.83,0.84,0.84,0.84,0.84,0.84,0.84,0.84,0.85,0.85,0.85,0.85,0.85,0.85,0.85,0.85,0.85,0.86,0.86,0.86,0.86,0.86,0.86,0.85,0.85,0.85,0.84,0.85,0.84,0.84,0.83,0.83,0.83,0.84,0.84,0.84,0.84,0.85,0.85,0.85,0.85,0.86,0.85,0.85,0.86,0.86,0.86,0.86,0.86,0.86,0.86,0.86,0.85,0.86,0.86,0.86,0.85,0.85,0.85,0.85,0.85,0.85,0.85,0.84,0.85,0.85,0.85,0.85,0.85,0.86,0.86,0.87,0.87,0.87,0.87,0.87,0.86,0.86,0.85,0.86,0.86,0.86,0.86,0.86,0.86,0.86,0.86,0.86,0.86,0.86,0.86,0.85,0.86,0.86,0.85,0.85,0.85,0.83,0.83,0.82,0.82,0.80,0.79,0.79,0.78,0.78,0.77,0.76,0.75,0.75,0.74,0.73,0.72,0.71,0.71,0.70,0.70,0.69,0.69,0.69,0.68,0.67,0.65,0.65,0.64,0.63,0.62,0.61,0.60,0.59,0.57,0.56,0.56,0.55,0.54,0.53,0.53,0.52,0.53,0.52,0.52,0.52,0.53,0.53,0.53,0.53,0.54,0.54,0.55,0.55,0.54,0.55,0.55,0.54,0.54,0.53,0.53,0.53,0.53,0.52,0.53,0.54,0.54,0.54,0.55,0.56,0.57,0.58,0.58,0.58,0.58,0.59,0.59,0.59,0.59,0.59,0.59,0.59,0.59,0.58,0.58,0.58,0.58,0.58,0.59,0.58,0.58,0.57,0.57,0.57,0.57,0.57,0.56,0.56,0.57,0.58,0.58,0.58,0.58,0.57,0.58,0.57,0.56,0.56,0.56,0.54,0.52,0.51,0.50,0.49,0.48,0.48,0.46,0.45,0.47,0.47,0.46,0.48,0.47,0.48,0.47,0.48,0.47,0.47,0.45,0.46,0.46,0.45,0.46,0.47,0.45,0.45,0.44,0.43,0.42,0.40,0.41,0.41,0.40,0.40,0.41,0.41,0.41,0.42,0.41,0.40,0.42,0.42,0.41,0.42,0.42,0.41,0.40,0.41,0.42,0.40,0.39,0.40,0.38,0.38,0.37,0.38,0.38,0.39,0.39,0.41,0.40,0.41,0.40,0.40,0.40,0.40,0.41,0.41,0.41,0.41,0.42,0.41,0.40,0.40,0.39,0.38,0.36,0.37,0.37,0.37,0.37,0.37,0.39,0.40,0.40,0.40,0.41,0.42,0.41,0.42,0.43,0.43,0.42,0.43,0.44,0.44,0.43,0.43,0.41,0.42,0.40,0.38,0.36,0.38
P80075	0.69,0.69,0.69,0.70,0.71,0.72,0.73,0.73,0.74,0.74,0.74,0.73,0.72,0.71,0.69,0.69,0.70,0.68,0.67,0.68,0.68,0.67,0.65,0.65,0.64,0.64,0.65,0.63,0.63,0.62,0.61,0.61,0.60,0.59,0.59,0.59,0.59,0.59,0.58,0.57,0.56,0.56,0.54,0.52,0.51,0.48,0.47,0.45,0.44,0.44,0.44,0.44,0.44,0.43,0.43,0.43,0.43,0.41,0.42,0.43,0.43,0.41,0.39,0.41,0.41,0.40,0.39,0.39,0.39,0.38,0.39,0.39,0.39,0.39,0.40,0.41,0.41,0.41,0.42,0.42,0.41,0.41,0.41,0.42,0.43,0.44,0.45,0.46,0.47,0.46,0.45,0.44,0.43,0.42,0.43,0.44,0.46,0.46,0.47
P07711	0.78,0.77,0.77,0.77,0.74,0.73,0.72,0.71,0.69,0.68,0.68,0.66,0.65,0.65,0.64,0.63,0.63,0.62,0.63,0.62,0.61,0.61,0.61,0.60,0.59,0.57,0.57,0.55,0.54,0.53,0.51,0.48,0.46,0.46,0.44,0.42,0.41,0.40,0.38,0.38,0.37,0.37,0.36,0.36,0.35,0.35,0.36,0.36,0.37,0.38,0.38,0.37,0.37,0.37,0.36,0.35,0.35,0.33,0.33,0.31,0.31,0.30,0.28,0.26,0.25,0.26,0.26,0.25,0.26,0.27,0.28,0.27,0.28,0.28,0.27,0.27,0.28,0.28,0.30,0.31,0.30,0.32,0.32,0.33,0.33,0.33,0.34,0.32,0.32,0.32,0.33,0.33,0.34,0.35,0.36,0.37,0.38,0.38,0.38,0.38,0.39,0.41,0.42,0.43,0.43,0.43,0.41,0.42,0.43,0.42,0.41,0.40,0.41,0.43,0.42,0.42,0.42,0.40,0.39,0.37,0.36,0.35,0.33,0.32,0.31,0.29,0.29,0.27,0.27,0.26,0.24,0.23,0.23,0.22,0.22,0.23,0.23,0.22,0.23,0.23,0.23,0.22,0.20,0.18,0.17,0.17,0.17,0.17,0.16,0.15,0.16,0.17,0.17,0.17,0.15,0.16,0.16,0.17,0.19,0.19,0.19,0.18,0.18,0.18,0.19,0.19,0.19,0.19,0.19,0.19,0.20,0.21,0.21,0.22,0.20,0.19,0.18,0.16,0.16,0.18,0.18,0.18,0.19,0.20,0.21,0.22,0.23,0.24,0.25,0.26,0.28,0.28,0.27,0.27,0.29,0.30,0.30,0.31,0.31,0.30,0.30,0.30,0.32,0.32,0.32,0.32,0.32,0.32,0.33,0.34,0.36,0.35,0.35,0.34,0.33,0.33,0.33,0.33,0.33,0.33,0.31,0.30,0.30,0.29,0.28,0.27,0.26,0.25,0.24,0.23,0.21,0.20,0.19,0.19,0.19,0.17,0.15,0.14,0.13,0.13,0.15,0.14,0.14,0.13,0.13,0.14,0.15,0.17,0.17,0.17,0.16,0.17,0.18,0.17,0.17,0.17,0.17,0.17,0.17,0.17,0.17,0.16,0.16,0.16,0.17,0.17,0.20,0.21,0.22,0.23,0.25,0.26,0.26,0.26,0.26,0.26,0.26,0.26,0.26,0.26,0.25,0.24,0.24,0.25,0.27,0.27,0.26,0.25,0.24,0.24,0.24,0.22,0.21,0.19,0.19,0.19,0.20,0.20,0.22,0.23,0.23,0.23,0.23,0.23,0.23,0.22,0.22,0.20,0.18,0.17,0.16,0.15,0.14,0.14,0.14,0.14,0.15,0.15,0.15,0.16,0.16,0.16,0.17,0.17,0.15,0.13,0.14,0.14,0.13,0.12,0.13,0.13,0.13
P04040	0.58,0.58,0.60,0.60,0.62,0.62,0.61,0.61,0.59,0.60,0.60,0.60,0.60,0.60,0.59,0.60,0.60,0.59,0.60,0.60,0.60,0.58,0.57,0.56,0.55,0.56,0.57,0.58,0.59,0.59,0.59,0.60,0.60,0.59,0.59,0.58,0.58,0.57,0.57,0.57,0.56,0.55,0.55,0.54,0.54,0.53,0.52,0.53,0.53,0.54,0.53,0.51,0.51,0.50,0.48,0.48,0.46,0.45,0.44,0.42,0.40,0.39,0.39,0.38,0.37,0.37,0.34,0.32,0.33,0.32,0.31,0.31,0.31,0.30,0.30,0.29,0.29,0.29,0.27,0.26,0.26,0.27,0.28,0.27,0.26,0.26,0.24,0.23,0.22,0.21,0.20,0.19,0.19,0.18,0.17,0.17,0.17,0.18,0.18,0.19,0.21,0.22,0.22,0.22,0.21,0.22,0.22,0.22,0.22,0.21,0.19,0.19,0.19,0.17,0.17,0.17,0.16,0.16,0.16,0.17,0.17,0.16,0.15,0.13,0.12,0.12,0.11,0.11,0.11,0.11,0.11,0.11,0.11,0.11,0.11,0.11,0.12,0.12,0.13,0.13,0.13,0.12,0.13,0.13,0.13,0.14,0.13,0.13,0.13,0.14,0.15,0.17,0.19,0.20,0.22,0.23,0.24,0.25,0.25,0.25,0.25,0.24,0.24,0.25,0.25,0.25,0.25,0.26,0.27,0.27,0.27,0.27,0.27,0.27,0.27,0.27,0.27,0.26,0.26,0.24,0.24,0.24,0.24,0.22,0.22,0.22,0.21,0.21,0.21,0.21,0.20,0.20,0.18,0.15,0.14,0.13,0.11,0.10,0.10,0.09,0.09,0.08,0.08,0.08,0.09,0.11,0.12,0.13,0.12,0.12,0.12,0.12,0.12,0.12,0.11,0.11,0.12,0.12,0.13,0.14,0.15,0.15,0.16,0.16,0.16,0.17,0.18,0.20,0.21,0.21,0.22,0.22,0.23,0.23,0.25,0.27,0.27,0.28,0.29,0.29,0.29,0.30,0.31,0.31,0.31,0.30,0.28,0.27,0.26,0.26,0.27,0.28,0.30,0.31,0.31,0.31,0.31,0.31,0.31,0.30,0.30,0.29,0.28,0.27,0.27,0.28,0.28,0.28,0.26,0.27,0.29,0.28,0.29,0.29,0.29,0.28,0.27,0.26,0.25,0.24,0.24,0.25,0.24,0.24,0.25,0.27,0.28,0.28,0.29,0.29,0.29,0.29,0.28,0.26,0.25,0.26,0.25,0.25,0.26,0.27,0.27,0.27,0.29,0.30,0.31,0.31,0.31,0.30,0.29,0.29,0.27,0.26,0.25,0.24,0.23,0.22,0.23,0.23,0.24,0.24,0.24,0.24,0.24,0.24,0.23,0.22,0.21,0.19,0.20,0.18,0.18,0.18,0.18,0.19,0.19,0.20,0.21,0.21,0.21,0.22,0.21,0.21,0.22,0.21,0.20,0.20,0.19,0.20,0.20,0.20,0.21,0.21,0.21,0.23,0.23,0.23,0.24,0.23,0.24,0.24,0.25,0.26,0.28,0.28,0.29,0.29,0.31,0.31,0.32,0.33,0.34,0.36,0.36,0.37,0.38,0.39,0.39,0.38,0.39,0.41,0.41,0.41,0.42,0.42,0.41,0.43,0.43,0.45,0.45,0.47,0.47,0.47,0.48,0.49,0.49,0.51,0.52,0.53,0.54,0.54,0.54,0.55,0.54,0.55,0.55,0.57,0.58,0.58,0.60,0.60,0.61,0.61,0.61,0.60,0.59,0.59,0.58,0.58,0.57,0.57,0.55,0.55,0.54,0.53,0.53,0.52,0.50,0.51,0.51,0.50,0.48,0.49,0.50,0.50,0.49,0.48,0.47,0.46,0.45,0.44,0.43,0.43,0.40,0.40,0.38,0.38,0.35,0.34,0.33,0.31,0.30,0.29,0.29,0.28,0.27,0.28,0.27,0.26,0.26,0.27,0.27,0.26,0.27,0.28,0.27,0.26,0.28,0.29,0.28,0.26,0.26,0.27,0.26,0.25,0.24,0.24,0.23,0.24,0.24,0.25,0.26,0.26,0.28,0.29,0.31,0.32,0.34,0.35,0.36,0.37,0.39,0.40,0.41,0.42,0.44,0.46,0.47,0.48,0.50,0.52,0.52,0.55,0.57,0.58,0.59,0.61,0.63,0.63,0.63,0.65,0.66,0.67,0.68,0.70,0.71,0.72,0.74,0.76,0.77,0.78,0.79,0.81,0.82,0.83,0.84,0.85,0.84
Q6UXH8	0.91,0.91,0.90,0.90,0.89,0.89,0.88,0.88,0.87,0.87,0.86,0.86,0.86,0.86,0.86,0.86,0.85,0.85,0.85,0.85,0.85,0.84,0.85,0.85,0.83,0.83,0.82,0.81,0.81,0.80,0.79,0.77,0.75,0.74,0.73,0.72,0.71,0.71,0.69,0.68,0.67,0.67,0.67,0.67,0.66,0.66,0.65,0.64,0.63,0.63,0.63,0.63,0.62,0.60,0.59,0.59,0.58,0.56,0.55,0.54,0.53,0.52,0.51,0.51,0.49,0.48,0.47,0.47,0.48,0.47,0.47,0.46,0.47,0.48,0.49,0.48,0.48,0.48,0.47,0.47,0.47,0.46,0.45,0.44,0.43,0.44,0.43,0.44,0.43,0.43,0.42,0.41,0.40,0.40,0.41,0.42,0.41,0.41,0.41,0.41,0.41,0.42,0.42,0.41,0.41,0.42,0.44,0.45,0.45,0.44,0.43,0.42,0.42,0.41,0.40,0.39,0.40,0.39,0.39,0.41,0.41,0.42,0.43,0.44,0.43,0.43,0.42,0.42,0.42,0.42,0.42,0.42,0.42,0.43,0.43,0.42,0.42,0.42,0.41,0.41,0.41,0.41,0.43,0.44,0.44,0.43,0.43,0.41,0.43,0.43,0.42,0.43,0.44,0.44,0.45,0.46,0.45,0.47,0.48,0.49,0.49,0.50,0.50,0.50,0.50,0.52,0.53,0.55,0.56,0.57,0.59,0.60,0.60,0.62,0.62,0.64,0.64,0.66,0.67,0.68,0.68,0.70,0.70,0.69,0.69,0.69,0.70,0.69,0.70,0.68,0.68,0.68,0.68,0.69,0.69,0.70,0.70,0.71,0.70,0.70,0.70,0.69,0.69,0.69,0.69,0.69,0.69,0.69,0.68,0.68,0.68,0.68,0.68,0.69,0.69,0.69,0.69,0.69,0.69,0.68,0.69,0.70,0.70,0.70,0.71,0.72,0.72,0.73,0.74,0.75,0.76,0.77,0.78,0.79,0.80,0.80,0.81,0.81,0.82,0.83,0.84,0.84,0.85,0.85,0.85,0.85,0.85,0.85,0.86,0.86,0.86,0.86,0.87,0.86,0.86,0.87,0.86,0.86,0.87,0.87,0.87,0.88,0.88,0.88,0.88,0.88,0.88,0.88,0.87,0.87,0.88,0.88,0.88,0.88,0.87,0.87,0.87,0.87,0.87,0.87,0.87,0.87,0.87,0.87,0.86,0.86,0.86,0.86,0.86,0.86,0.86,0.86,0.86,0.86,0.86,0.87,0.87,0.86,0.86,0.86,0.86,0.86,0.86,0.86,0.86,0.86,0.86,0.86,0.87,0.87,0.87,0.87,0.87,0.86,0.86,0.86,0.85,0.84,0.83,0.82,0.81,0.80,0.78,0.78,0.77,0.76,0.76,0.75,0.73,0.73,0.72,0.71,0.70,0.69,0.69,0.68,0.67,0.67,0.67,0.67,0.66,0.66,0.67,0.67,0.67,0.66,0.66,0.66,0.66,0.66,0.66,0.66,0.66,0.67,0.67,0.67,0.68,0.69,0.70,0.71,0.71,0.73,0.74,0.75,0.76,0.77,0.78,0.79,0.80,0.82,0.83,0.84,0.85,0.86,0.87,0.87,0.88,0.89,0.89,0.89,0.89,0.90,0.90,0.90,0.90,0.91,0.91,0.91,0.91,0.92,0.92,0.92,0.92,0.91,0.91,0.92,0.92,0.91,0.92,0.92,0.92,0.92,0.92,0.92,0.93,0.93
A8MX76	0.90,0.87,0.86,0.85,0.83,0.83,0.83,0.81,0.80,0.78,0.77,0.76,0.74,0.72,0.71,0.71,0.69,0.68,0.68,0.68,0.68,0.67,0.66,0.64,0.63,0.62,0.61,0.60,0.58,0.56,0.54,0.53,0.52,0.51,0.50,0.48,0.46,0.46,0.44,0.44,0.41,0.40,0.42,0.41,0.41,0.40,0.40,0.40,0.40,0.39,0.40,0.39,0.38,0.38,0.38,0.39,0.38,0.39,0.40,0.40,0.39,0.37,0.36,0.35,0.36,0.36,0.37,0.35,0.35,0.36,0.35,0.35,0.34,0.33,0.32,0.33,0.33,0.33,0.31,0.31,0.30,0.30,0.29,0.27,0.25,0.25,0.24,0.23,0.21,0.20,0.19,0.19,0.19,0.20,0.21,0.20,0.18,0.19,0.20,0.17,0.16,0.16,0.16,0.18,0.18,0.18,0.17,0.18,0.20,0.21,0.20,0.20,0.20,0.20,0.19,0.20,0.19,0.19,0.19,0.18,0.19,0.18,0.19,0.20,0.20,0.21,0.21,0.21,0.21,0.21,0.21,0.21,0.21,0.21,0.20,0.19,0.19,0.21,0.21,0.20,0.22,0.22,0.22,0.21,0.19,0.20,0.19,0.20,0.19,0.19,0.17,0.17,0.17,0.17,0.17,0.17,0.16,0.16,0.16,0.16,0.15,0.15,0.15,0.14,0.14,0.14,0.14,0.14,0.14,0.14,0.14,0.14,0.14,0.16,0.16,0.17,0.17,0.17,0.16,0.14,0.14,0.12,0.12,0.12,0.12,0.12,0.11,0.12,0.10,0.10,0.10,0.09,0.10,0.10,0.12,0.13,0.14,0.15,0.18,0.19,0.19,0.19,0.21,0.21,0.21,0.21,0.21,0.20,0.21,0.21,0.21,0.21,0.21,0.21,0.19,0.18,0.18,0.18,0.18,0.19,0.22,0.23,0.25,0.27,0.28,0.28,0.31,0.31,0.31,0.31,0.30,0.30,0.31,0.30,0.30,0.28,0.26,0.26,0.25,0.23,0.22,0.22,0.23,0.22,0.23,0.23,0.24,0.26,0.28,0.28,0.29,0.29,0.29,0.29,0.29,0.29,0.29,0.29,0.29,0.29,0.28,0.27,0.27,0.25,0.23,0.23,0.23,0.22,0.21,0.21,0.22,0.24,0.24,0.25,0.25,0.25,0.27,0.28,0.28,0.28,0.29,0.29,0.28,0.28,0.28,0.27,0.27,0.25,0.23,0.23,0.23,0.24,0.23,0.23,0.24,0.23,0.23,0.23,0.23,0.24,0.25,0.25,0.24,0.24,0.25,0.25,0.23,0.23,0.23,0.23,0.23,0.23,0.20,0.20,0.19,0.18,0.18,0.17,0.16,0.17,0.17,0.18,0.19,0.20,0.21,0.22,0.22,0.22,0.22,0.22,0.21,0.20,0.19,0.20,0.20,0.21,0.21,0.22,0.23,0.25,0.25,0.24,0.24,0.24,0.23,0.22,0.22,0.24,0.25,0.25,0.27,0.29,0.29,0.29,0.29,0.30,0.30,0.29,0.29,0.29,0.28,0.27,0.25,0.25,0.25,0.24,0.24,0.25,0.27,0.29,0.31,0.33,0.34,0.35,0.36,0.36,0.35,0.36,0.35,0.34,0.32,0.30,0.30,0.30,0.30,0.30,0.31,0.32,0.31,0.31,0.31,0.30,0.29,0.30,0.32,0.33,0.33,0.33,0.33,0.33,0.33,0.33,0.33,0.33,0.33,0.33,0.33,0.34,0.34,0.34,0.32,0.32,0.31,0.32,0.32,0.31,0.30,0.31,0.31,0.32,0.33,0.33,0.34,0.36,0.37,0.39,0.39,0.39,0.38,0.38,0.37,0.39,0.40,0.40,0.39,0.39,0.38,0.37,0.37,0.37,0.38,0.39,0.40,0.40,0.42,0.43,0.42,0.43,0.41,0.40,0.38,0.37,0.35,0.34,0.32,0.30,0.29,0.30,0.31,0.30,0.30,0.30,0.32,0.30,0.29,0.28,0.26,0.25,0.24,0.24,0.23,0.23,0.20,0.19,0.19,0.19,0.18,0.17,0.18,0.18,0.19,0.18,0.20,0.20,0.22,0.20,0.21,0.22,0.22,0.23,0.24,0.24,0.26,0.26,0.29,0.30,0.30,0.32,0.32,0.31,0.31,0.32,0.31,0.30,0.31,0.31,0.32,0.33,0.35,0.36,0.38,0.39,0.39,0.40,0.39,0.40,0.40,0.40,0.40,0.41,0.40,0.39,0.39,0.39,0.38,0.38,0.37,0.39,0.37,0.37,0.37,0.38,0.39,0.38,0.38,0.37,0.36,0.37,0.36,0.36,0.36,0.35,0.36,0.36,0.36,0.35,0.34,0.35,0.33,0.31,0.30,0.30,0.29,0.31,0.30,0.31,0.30,0.30,0.30,0.30,0.29,0.29,0.29,0.29,0.27,0.27,0.27,0.27,0.25,0.25,0.25,0.24,0.21,0.22,0.21,0.20,0.20,0.21,0.21,0.21,0.21,0.23,0.24,0.23,0.24,0.24,0.24,0.25,0.27,0.27,0.27,0.27,0.27,0.25,0.24,0.25,0.26,0.26,0.26,0.26,0.27,0.27,0.29,0.30,0.31,0.31,0.31,0.32,0.32,0.33,0.32,0.33,0.35,0.35,0.34,0.34,0.37,0.38,0.37,0.38,0.37,0.36,0.34,0.33,0.33,0.32,0.32,0.32,0.31,0.29,0.29,0.30,0.30,0.30,0.30,0.30,0.30,0.30,0.30,0.30,0.31,0.30,0.30,0.29,0.30,0.30,0.30,0.32,0.32,0.31,0.33,0.33,0.33,0.33,0.35,0.34,0.35,0.33,0.32,0.31,0.31,0.32,0.32,0.32,0.33,0.33,0.34,0.35,0.36,0.37,0.38,0.39,0.39,0.40,0.40,0.41,0.42,0.42,0.41,0.42,0.43,0.44,0.45,0.46
Q9Y3M2	0.85,0.84,0.83,0.81,0.81,0.81,0.79,0.78,0.78,0.77,0.76,0.75,0.75,0.74,0.74,0.73,0.72,0.72,0.73,0.73,0.73,0.71,0.70,0.70,0.68,0.68,0.67,0.67,0.67,0.66,0.65,0.63,0.61,0.60,0.59,0.59,0.59,0.58,0.57,0.56,0.55,0.54,0.55,0.55,0.57,0.56,0.54,0.55,0.55,0.54,0.54,0.55,0.55,0.54,0.54,0.53,0.53,0.54,0.54,0.53,0.53,0.53,0.53,0.53,0.53,0.54,0.53,0.53,0.52,0.52,0.52,0.53,0.53,0.54,0.54,0.54,0.53,0.53,0.52,0.53,0.53,0.54,0.54,0.54,0.54,0.53,0.53,0.54,0.54,0.54,0.54,0.54,0.53,0.54,0.55,0.55,0.55,0.55,0.55,0.55,0.55,0.54,0.55,0.56,0.57,0.58,0.58,0.58,0.58,0.58,0.58,0.59,0.59,0.59,0.59,0.60,0.60,0.60,0.61,0.61,0.61,0.61,0.62,0.61,0.61,0.61
Q92851	0.83,0.82,0.79,0.76,0.75,0.73,0.71,0.69,0.69,0.69,0.67,0.66,0.66,0.66,0.64,0.63,0.62,0.61,0.59,0.58,0.57,0.54,0.52,0.50,0.50,0.49,0.46,0.45,0.44,0.44,0.42,0.40,0.40,0.39,0.37,0.37,0.35,0.33,0.33,0.33,0.32,0.31,0.31,0.31,0.31,0.30,0.30,0.31,0.33,0.31,0.30,0.31,0.31,0.31,0.31,0.31,0.31,0.30,0.30,0.30,0.29,0.29,0.29,0.30,0.29,0.27,0.28,0.29,0.29,0.29,0.28,0.27,0.28,0.27,0.25,0.27,0.25,0.26,0.26,0.27,0.27,0.27,0.27,0.28,0.28,0.28,0.29,0.30,0.29,0.28,0.28,0.28,0.29,0.27,0.25,0.25,0.25,0.25,0.25,0.25,0.25,0.25,0.26,0.27,0.27,0.27,0.28,0.28,0.29,0.29,0.27,0.29,0.30,0.28,0.28,0.30,0.29,0.28,0.29,0.31,0.30,0.30,0.31,0.33,0.33,0.35,0.35,0.35,0.33,0.33,0.33,0.32,0.32,0.32,0.32,0.32,0.32,0.34,0.35,0.37,0.37,0.37,0.38,0.38,0.39,0.40,0.40,0.40,0.39,0.37,0.37,0.38,0.37,0.36,0.37,0.38,0.37,0.36,0.37,0.37,0.35,0.35,0.36,0.35,0.33,0.32,0.30,0.30,0.30,0.31,0.31,0.31,0.32,0.33,0.33,0.35,0.36,0.37,0.37,0.38,0.39,0.40,0.42,0.44,0.45,0.45,0.46,0.48,0.50,0.51,0.53,0.54,0.55,0.57,0.59,0.59,0.59,0.60,0.62,0.62,0.62,0.64,0.65,0.65,0.66,0.68,0.68,0.70,0.72,0.74,0.75,0.76,0.78,0.79,0.81,0.82,0.82,0.83,0.84,0.84,0.84,0.84,0.84,0.84,0.83,0.84,0.84,0.83,0.83,0.83,0.83,0.83,0.83,0.83,0.83,0.83,0.84,0.84,0.85,0.86,0.86,0.87,0.87,0.87,0.87,0.88,0.88,0.89,0.89,0.88,0.88,0.89,0.87,0.86,0.85,0.83,0.82,0.80,0.80,0.78,0.78,0.77,0.75,0.73,0.71,0.69,0.67,0.65,0.63,0.61,0.59,0.57,0.56,0.54,0.53,0.53,0.52,0.52,0.51,0.49,0.48,0.46,0.44,0.43,0.42,0.40,0.38,0.37,0.35,0.33,0.31,0.30,0.28,0.27,0.27,0.27,0.27,0.27,0.27,0.26,0.25,0.24,0.24,0.24,0.26,0.27,0.27,0.27,0.28,0.30,0.31,0.31,0.31,0.32,0.32,0.30,0.29,0.29,0.27,0.27,0.29,0.28,0.29,0.30,0.29,0.29,0.30,0.30,0.29,0.29,0.29,0.28,0.27,0.27,0.27,0.25,0.24,0.24,0.24,0.25,0.25,0.26,0.25,0.24,0.24,0.23,0.22,0.23,0.23,0.23,0.22,0.21,0.22,0.21,0.21,0.22,0.22,0.21,0.21,0.21,0.21,0.19,0.19,0.19,0.19,0.19,0.20,0.20,0.20,0.21,0.22,0.22,0.22,0.22,0.23,0.23,0.23,0.23,0.22,0.22,0.21,0.20,0.19,0.21,0.23,0.24,0.24,0.25,0.25,0.25,0.26,0.26,0.27,0.27,0.29,0.28,0.29,0.31,0.32,0.33,0.35,0.37,0.39,0.40,0.41,0.42,0.44,0.45,0.45,0.47,0.47,0.47,0.48,0.48,0.48,0.48,0.49,0.49,0.49,0.49,0.49,0.48,0.49,0.49,0.47,0.46,0.45,0.45,0.46,0.45,0.45,0.45,0.46,0.47,0.46,0.44,0.45,0.43,0.42,0.41,0.40,0.38,0.36,0.35,0.34,0.32,0.31,0.30,0.28,0.27,0.28,0.29,0.28,0.29,0.30,0.30,0.31,0.31,0.32,0.33,0.33,0.34,0.35,0.37,0.38,0.39,0.40,0.42,0.42,0.43,0.44,0.44,0.43,0.43,0.42,0.42,0.43,0.42,0.42,0.42,0.42,0.42,0.43,0.44,0.43,0.45,0.46,0.47,0.46,0.48,0.50,0.49,0.50,0.52,0.52,0.53,0.54,0.56,0.57,0.58,0.60,0.61,0.61,0.61,0.61,0.60,0.60,0.59,0.58,0.59,0.59,0.59,0.59,0.60,0.61,0.61,0.63,0.66,0.67,0.69,0.72
Q8N4J0	0.93,0.93,0.93,0.92,0.92,0.92,0.92,0.90,0.90,0.87,0.86,0.83,0.81,0.79,0.77,0.78,0.76,0.75,0.75,0.75,0.75,0.74,0.73,0.73,0.72,0.71,0.69,0.68,0.67,0.66,0.64,0.63,0.63,0.61,0.60,0.60,0.59,0.58,0.57,0.55,0.54,0.52,0.51,0.50,0.49,0.47,0.45,0.44,0.43,0.41,0.42,0.40,0.40,0.40,0.40,0.40,0.38,0.38,0.38,0.37,0.35,0.35,0.34,0.33,0.32,0.32,0.30,0.30,0.32,0.32,0.31,0.32,0.32,0.31,0.31,0.32,0.32,0.32,0.31,0.32,0.32,0.32,0.34,0.35,0.34,0.34,0.35,0.35,0.34,0.35,0.36,0.36,0.36,0.38,0.37,0.37,0.38,0.39,0.38,0.37,0.39,0.38,0.37,0.37,0.38,0.37,0.35,0.37,0.37,0.35,0.34,0.36,0.35,0.33,0.34,0.34,0.34,0.34,0.33,0.34,0.35,0.34,0.35,0.35,0.35,0.36,0.37,0.37,0.38,0.39,0.38,0.39,0.40,0.40,0.38,0.39,0.40,0.39,0.39,0.40,0.40,0.38,0.39,0.39,0.38,0.37,0.37,0.37,0.36,0.35,0.36,0.37,0.35,0.35,0.37,0.35,0.34,0.34,0.32,0.32,0.31,0.30,0.29,0.27,0.25,0.25,0.23,0.22,0.22,0.22,0.21,0.21,0.19,0.20,0.22,0.24,0.24,0.24,0.25,0.25,0.26,0.26,0.27,0.26,0.26,0.26,0.26,0.27,0.27,0.27,0.27,0.26,0.25,0.25,0.24,0.22,0.23,0.23,0.22,0.22,0.23,0.23,0.22,0.22,0.22,0.22,0.21,0.21,0.21,0.21,0.20,0.20,0.20,0.20,0.18,0.16,0.14,0.13,0.12,0.11,0.10,0.08,0.08,0.09,0.09,0.10,0.11,0.13,0.13,0.14,0.14,0.15,0.15,0.15,0.15,0.15,0.15,0.15,0.15,0.16,0.17,0.17,0.17,0.19,0.20,0.22,0.22,0.23,0.23,0.23,0.22,0.23,0.23,0.24,0.24,0.24,0.24,0.25,0.25,0.25,0.26,0.27,0.27,0.28,0.29,0.32,0.31,0.31,0.30,0.29,0.28,0.27,0.27,0.27,0.27,0.27,0.28,0.29,0.29,0.29,0.30,0.30,0.31,0.31,0.31,0.29,0.28,0.26,0.26,0.26,0.26,0.25,0.25,0.25,0.24,0.24,0.24,0.24,0.25,0.24,0.24,0.24,0.24,0.24,0.23,0.21,0.20,0.19,0.18,0.19,0.19,0.19,0.19,0.20,0.21,0.20,0.20,0.19,0.18,0.18,0.17,0.15,0.14,0.13,0.13,0.12,0.13,0.14,0.15,0.17,0.18,0.20,0.22,0.23,0.24,0.24,0.25,0.25,0.26,0.26,0.26,0.28,0.28,0.27,0.28,0.29,0.28,0.28,0.29,0.31,0.30,0.31,0.31,0.32,0.31,0.32,0.32,0.33,0.34,0.36,0.38,0.38,0.39,0.39,0.39,0.38,0.39,0.38,0.37,0.37,0.36,0.35,0.35,0.33,0.33,0.33,0.34,0.34,0.35,0.34,0.33,0.33,0.31,0.30,0.30,0.30,0.29,0.30,0.32,0.32,0.31,0.31,0.31,0.32,0.31,0.31,0.30,0.31,0.31,0.30,0.29,0.28,0.28,0.27,0.28,0.29,0.28,0.29,0.30
Q9NY47	0.89,0.89,0.89,0.89,0.90,0.89,0.89,0.90,0.90,0.90,0.90,0.90,0.90,0.90,0.90,0.90,0.90,0.90,0.90,0.90,0.90,0.90,0.90,0.91,0.90,0.90,0.89,0.89,0.88,0.89,0.89,0.88,0.87,0.87,0.87,0.87,0.87,0.87,0.87,0.87,0.86,0.85,0.84,0.82,0.80,0.79,0.78,0.77,0.75,0.72,0.71,0.70,0.68,0.66,0.65,0.63,0.61,0.59,0.58,0.57,0.55,0.54,0.52,0.50,0.48,0.48,0.47,0.45,0.43,0.42,0.40,0.39,0.38,0.37,0.35,0.34,0.32,0.30,0.29,0.28,0.26,0.26,0.26,0.26,0.25,0.26,0.25,0.25,0.25,0.25,0.26,0.25,0.25,0.26,0.27,0.25,0.26,0.27,0.27,0.26,0.26,0.27,0.26,0.26,0.27,0.27,0.26,0.26,0.27,0.27,0.27,0.28,0.27,0.26,0.27,0.27,0.26,0.26,0.27,0.27,0.25,0.25,0.26,0.24,0.24,0.26,0.26,0.27,0.28,0.28,0.29,0.30,0.31,0.31,0.31,0.31,0.33,0.33,0.32,0.33,0.33,0.32,0.31,0.31,0.31,0.30,0.30,0.31,0.32,0.32,0.35,0.36,0.37,0.39,0.40,0.41,0.43,0.44,0.47,0.48,0.49,0.51,0.54,0.53,0.53,0.54,0.53,0.54,0.54,0.54,0.53,0.54,0.54,0.52,0.54,0.54,0.53,0.53,0.51,0.52,0.51,0.51,0.52,0.53,0.54,0.54,0.54,0.53,0.52,0.51,0.49,0.48,0.47,0.46,0.45,0.45,0.43,0.41,0.41,0.39,0.37,0.35,0.33,0.31,0.30,0.30,0.29,0.28,0.27,0.27,0.25,0.25,0.25,0.24,0.23,0.21,0.21,0.21,0.20,0.22,0.22,0.22,0.24,0.24,0.22,0.22,0.22,0.22,0.22,0.22,0.22,0.22,0.21,0.21,0.20,0.19,0.18,0.18,0.17,0.16,0.15,0.15,0.15,0.15,0.15,0.17,0.17,0.18,0.20,0.22,0.23,0.23,0.23,0.22,0.22,0.22,0.22,0.21,0.21,0.21,0.19,0.18,0.18,0.16,0.15,0.15,0.15,0.16,0.16,0.16,0.16,0.16,0.15,0.15,0.15,0.15,0.15,0.15,0.15,0.16,0.16,0.16,0.18,0.20,0.21,0.21,0.20,0.20,0.19,0.17,0.15,0.14,0.13,0.12,0.12,0.13,0.13,0.13,0.13,0.13,0.13,0.13,0.13,0.13,0.13,0.13,0.13,0.13,0.13,0.13,0.13,0.13,0.13,0.14,0.16,0.17,0.18,0.19,0.19,0.20,0.20,0.19,0.21,0.19,0.18,0.16,0.16,0.16,0.15,0.15,0.16,0.16,0.15,0.17,0.17,0.17,0.17,0.18,0.19,0.18,0.19,0.20,0.20,0.22,0.22,0.24,0.24,0.26,0.27,0.27,0.27,0.28,0.28,0.28,0.27,0.26,0.26,0.24,0.23,0.24,0.24,0.23,0.24,0.23,0.25,0.27,0.28,0.28,0.29,0.29,0.30,0.30,0.30,0.30,0.29,0.28,0.28,0.28,0.26,0.26,0.26,0.25,0.24,0.26,0.26,0.26,0.24,0.25,0.24,0.23,0.23,0.24,0.25,0.25,0.25,0.26,0.27,0.28,0.29,0.30,0.29,0.29,0.29,0.28,0.27,0.24,0.22,0.22,0.21,0.23,0.23,0.24,0.25,0.26,0.26,0.27,0.27,0.27,0.28,0.28,0.28,0.28,0.29,0.29,0.27,0.26,0.25,0.25,0.24,0.23,0.25,0.25,0.24,0.24,0.25,0.26,0.26,0.24,0.23,0.22,0.21,0.21,0.21,0.22,0.22,0.22,0.23,0.23,0.23,0.23,0.21,0.21,0.18,0.17,0.17,0.17,0.16,0.18,0.20,0.20,0.19,0.20,0.21,0.20,0.20,0.20,0.20,0.20,0.20,0.20,0.20,0.19,0.19,0.19,0.18,0.18,0.17,0.16,0.16,0.16,0.15,0.15,0.15,0.15,0.14,0.14,0.14,0.14,0.15,0.16,0.18,0.19,0.21,0.23,0.24,0.25,0.26,0.26,0.24,0.23,0.23,0.23,0.22,0.22,0.21,0.21,0.21,0.21,0.21,0.21,0.21,0.22,0.22,0.22,0.22,0.24,0.24,0.24,0.25,0.26,0.26,0.27,0.27,0.27,0.27,0.27,0.27,0.28,0.27,0.27,0.25,0.23,0.23,0.20,0.18,0.17,0.15,0.14,0.13,0.14,0.13,0.14,0.15,0.15,0.17,0.18,0.19,0.20,0.21,0.22,0.23,0.24,0.23,0.23,0.23,0.22,0.20,0.19,0.19,0.19,0.18,0.17,0.17,0.17,0.18,0.19,0.21,0.21,0.21,0.22,0.23,0.23,0.23,0.24,0.25,0.24,0.24,0.25,0.26,0.27,0.29,0.29,0.29,0.29,0.30,0.29,0.29,0.28,0.27,0.26,0.26,0.26,0.25,0.25,0.26,0.26,0.26,0.26,0.26,0.27,0.27,0.27,0.27,0.28,0.27,0.26,0.26,0.24,0.24,0.24,0.25,0.25,0.25,0.26,0.25,0.25,0.25,0.25,0.24,0.23,0.22,0.20,0.20,0.19,0.19,0.18,0.18,0.17,0.17,0.17,0.17,0.17,0.17,0.18,0.19,0.19,0.19,0.20,0.22,0.23,0.23,0.24,0.25,0.26,0.27,0.29,0.29,0.31,0.32,0.31,0.32,0.31,0.29,0.29,0.30,0.32,0.32,0.32,0.34,0.35,0.36,0.35,0.36,0.35,0.35,0.35,0.34,0.35,0.35,0.36,0.35,0.35,0.36,0.38,0.37,0.36,0.37,0.38,0.39,0.38,0.38,0.37,0.37,0.35,0.35,0.34,0.33,0.33,0.31,0.31,0.32,0.30,0.31,0.33,0.33,0.33,0.31,0.32,0.32,0.33,0.33,0.33,0.34,0.34,0.35,0.35,0.35,0.35,0.34,0.34,0.32,0.32,0.32,0.30,0.30,0.29,0.28,0.26,0.26,0.23,0.22,0.23,0.23,0.22,0.22,0.23,0.24,0.24,0.25,0.25,0.26,0.27,0.28,0.27,0.25,0.25,0.24,0.24,0.23,0.22,0.20,0.19,0.19,0.18,0.17,0.16,0.16,0.16,0.16,0.16,0.17,0.17,0.19,0.19,0.19,0.21,0.22,0.22,0.24,0.24,0.25,0.26,0.25,0.24,0.24,0.25,0.24,0.22,0.21,0.20,0.20,0.18,0.16,0.16,0.15,0.16,0.17,0.18,0.18,0.18,0.18,0.18,0.18,0.18,0.20,0.20,0.21,0.23,0.25,0.27,0.27,0.29,0.30,0.30,0.31,0.33,0.33,0.33,0.34,0.32,0.32,0.31,0.31,0.31,0.31,0.31,0.30,0.30,0.30,0.30,0.32,0.32,0.34,0.36,0.37,0.38,0.37,0.36,0.35,0.35,0.35,0.35,0.35,0.35,0.34,0.33,0.33,0.32,0.31,0.30,0.29,0.28,0.27,0.25,0.24,0.23,0.21,0.19,0.18,0.17,0.18,0.18,0.21,0.22,0.24,0.26,0.28,0.30,0.32,0.33,0.34,0.34,0.36,0.36,0.35,0.36,0.35,0.35,0.35,0.36,0.36,0.37,0.37,0.38,0.39,0.41,0.42,0.42,0.42,0.40,0.40,0.40,0.40,0.39,0.38,0.38,0.38,0.37,0.37,0.37,0.37,0.36,0.35,0.33,0.32,0.31,0.29,0.27,0.27,0.26,0.24,0.23,0.23,0.21,0.18,0.17,0.16,0.16,0.16,0.16,0.16,0.16,0.16,0.15,0.14,0.14,0.12,0.13,0.13,0.14,0.14,0.14,0.15,0.16,0.17,0.18,0.18,0.19,0.19,0.20,0.20,0.20,0.21,0.21,0.23,0.23,0.23,0.25,0.27,0.27,0.28,0.31,0.32,0.33,0.34,0.37,0.39,0.40,0.41,0.43,0.44,0.44,0.45,0.47,0.48,0.48,0.50,0.51,0.50,0.51,0.51,0.52,0.53,0.54,0.54,0.54,0.54,0.55,0.56,0.56,0.57,0.58,0.59,0.60,0.60,0.60,0.60,0.60,0.59,0.58,0.59,0.58,0.58,0.59,0.59,0.60,0.59,0.59,0.58,0.59,0.59,0.59,0.61,0.62,0.61,0.62,0.63,0.64,0.64,0.64,0.64,0.64,0.64,0.63,0.62,0.61,0.60,0.60,0.59,0.57,0.57,0.55,0.55,0.56,0.55,0.55,0.56,0.55,0.54,0.54,0.53,0.53,0.50,0.51,0.49,0.49,0.49,0.48,0.48,0.46,0.44,0.42,0.41,0.38,0.37,0.36,0.34,0.34,0.34,0.32,0.31,0.29,0.28,0.28,0.27,0.27,0.26,0.27,0.27,0.28,0.30,0.31,0.33,0.35,0.33,0.35,0.34,0.34,0.36,0.35,0.35,0.35,0.35,0.36,0.35,0.35,0.34,0.34,0.34,0.33,0.34,0.34,0.35,0.36,0.37,0.37,0.38,0.40,0.40,0.39,0.40,0.40,0.41,0.42,0.42,0.44,0.45,0.46,0.46,0.46,0.46,0.44,0.45,0.44,0.42,0.43,0.41,0.41,0.41,0.40,0.40,0.40,0.42,0.42,0.43,0.44,0.45,0.46,0.45,0.46,0.47,0.47,0.48,0.48,0.47,0.47,0.49,0.48,0.47,0.48,0.49,0.49,0.51,0.51,0.52,0.54,0.55,0.57,0.58,0.60,0.61,0.62,0.63,0.63,0.64,0.66,0.67,0.69,0.70,0.71,0.73,0.74,0.74,0.74,0.74,0.74,0.73,0.73,0.73,0.74,0.74,0.74,0.75,0.77,0.78,0.79,0.81,0.81,0.83,0.84
A0A0U1RR37	0.64,0.65,0.66,0.66,0.66,0.66,0.67,0.67,0.68,0.69,0.69,0.70,0.70,0.70,0.70,0.70,0.71,0.72,0.72,0.72,0.72,0.72,0.72,0.72,0.72,0.72,0.72,0.72,0.72,0.72,0.71,0.70,0.70,0.70,0.70,0.70,0.69,0.70,0.70,0.70,0.69,0.69,0.68,0.67,0.67,0.66,0.66,0.65,0.65,0.64,0.63,0.62,0.62,0.62,0.62,0.61,0.60,0.60,0.59,0.58,0.57,0.58,0.58,0.58,0.58,0.59,0.60,0.60,0.60,0.60,0.61,0.61,0.62,0.63,0.63,0.64,0.64,0.65,0.63,0.62,0.62,0.63,0.63,0.63,0.65,0.66,0.66,0.66,0.66,0.66,0.66,0.66,0.66,0.66,0.65,0.64,0.65,0.65,0.65,0.65,0.66,0.66,0.65,0.64,0.63,0.62,0.61,0.61,0.60,0.61,0.61,0.61,0.61,0.62,0.62,0.63,0.63,0.64,0.64,0.66,0.67,0.68,0.68,0.69,0.69,0.69,0.68,0.69,0.70,0.71,0.71,0.71,0.72,0.74,0.75,0.76,0.77,0.78,0.79,0.79,0.79,0.79,0.79,0.79,0.80,0.81,0.81,0.81,0.81,0.80,0.80,0.79,0.78,0.78,0.77,0.77,0.76,0.76,0.75,0.75,0.75,0.74,0.74,0.74,0.74,0.74,0.74,0.75,0.74,0.73,0.73,0.73,0.72,0.72,0.71,0.70,0.69,0.68,0.67,0.67,0.66,0.66,0.66,0.65,0.66,0.66
Q8NHW4	0.62,0.62,0.63,0.63,0.64,0.65,0.65,0.66,0.66,0.67,0.68,0.67,0.66,0.66,0.64,0.64,0.65,0.64,0.63,0.63,0.64,0.63,0.61,0.60,0.59,0.59,0.59,0.58,0.57,0.57,0.56,0.56,0.56,0.55,0.55,0.56,0.57,0.56,0.56,0.55,0.55,0.54,0.52,0.50,0.49,0.48,0.46,0.46,0.46,0.45,0.45,0.44,0.43,0.43,0.42,0.43,0.41,0.42,0.42,0.43,0.41,0.39,0.40,0.41,0.40,0.39,0.39,0.39,0.39,0.40,0.40,0.42,0.42,0.42,0.42,0.43,0.41,0.40,0.41,0.39,0.40,0.39,0.40,0.41,0.43,0.44,0.44,0.46,0.45,0.43,0.42,0.41
Q8WTZ4	0.58,0.59,0.57,0.56,0.54,0.52,0.51,0.50,0.49,0.48,0.46,0.45,0.45,0.44,0.43,0.44,0.45,0.44,0.45,0.45,0.44,0.44,0.42,0.40,0.39,0.39,0.38,0.39,0.39,0.38,0.38,0.39,0.39,0.39,0.38,0.38,0.37,0.36,0.35,0.34,0.34,0.33,0.33,0.35,0.36,0.37,0.39,0.41,0.43,0.44,0.46,0.48,0.50,0.52,0.53,0.55,0.55,0.56,0.58,0.58,0.59,0.61,0.62,0.63,0.65,0.66,0.66,0.66,0.67,0.66,0.69,0.71,0.71,0.73,0.74,0.76,0.78,0.80,0.81,0.83,0.83,0.84,0.83,0.84,0.82,0.81,0.80,0.80,0.80,0.79,0.80,0.79,0.79,0.78,0.77,0.77,0.76,0.76,0.75,0.75,0.75,0.74,0.74,0.74,0.74,0.74,0.74,0.73,0.74,0.73,0.72,0.72,0.71,0.71,0.71,0.71,0.70,0.70,0.69,0.69,0.68,0.68,0.68,0.67,0.66,0.67,0.68,0.66,0.65,0.65,0.64,0.61,0.61,0.61,0.61,0.60,0.59,0.59,0.60,0.59,0.59,0.59,0.59,0.60,0.60,0.59,0.60,0.59,0.60,0.59,0.60,0.61,0.60,0.60,0.59,0.58,0.56,0.56,0.56,0.57,0.56,0.55,0.56,0.55,0.56,0.57,0.56,0.57,0.59,0.60,0.61,0.63,0.64,0.65,0.66,0.66,0.68,0.68,0.68,0.67,0.68,0.67,0.67,0.66,0.66,0.65,0.64,0.63,0.63,0.62,0.63,0.61,0.60,0.60,0.61
Q14790	0.39,0.37,0.36,0.35,0.33,0.32,0.31,0.32,0.32,0.31,0.31,0.32,0.33,0.34,0.33,0.34,0.35,0.34,0.35,0.35,0.35,0.33,0.32,0.32,0.30,0.30,0.30,0.30,0.30,0.30,0.32,0.33,0.32,0.31,0.31,0.32,0.32,0.31,0.31,0.32,0.31,0.31,0.31,0.31,0.31,0.31,0.31,0.32,0.31,0.32,0.32,0.31,0.31,0.30,0.28,0.29,0.29,0.28,0.28,0.28,0.27,0.29,0.29,0.30,0.31,0.31,0.31,0.31,0.32,0.32,0.32,0.32,0.32,0.34,0.35,0.35,0.34,0.31,0.31,0.31,0.31,0.31,0.31,0.31,0.31,0.31,0.32,0.32,0.31,0.33,0.33,0.32,0.33,0.34,0.36,0.36,0.35,0.36,0.37,0.36,0.34,0.36,0.35,0.34,0.33,0.34,0.35,0.34,0.34,0.35,0.37,0.36,0.35,0.35,0.35,0.36,0.36,0.36,0.36,0.36,0.36,0.36,0.36,0.36,0.36,0.36,0.37,0.37,0.37,0.38,0.37,0.36,0.36,0.36,0.37,0.36,0.35,0.37,0.35,0.34,0.34,0.35,0.34,0.33,0.34,0.35,0.33,0.33,0.35,0.35,0.33,0.31,0.32,0.32,0.30,0.29,0.28,0.28,0.27,0.29,0.30,0.29,0.31,0.32,0.33,0.35,0.37,0.38,0.39,0.40,0.40,0.42,0.44,0.46,0.47,0.47,0.48,0.50,0.51,0.53,0.55,0.57,0.58,0.60,0.62,0.63,0.64,0.65,0.67,0.67,0.69,0.71,0.73,0.74,0.76,0.78,0.79,0.80,0.82,0.84,0.83,0.84,0.84,0.84,0.83,0.82,0.82,0.81,0.81,0.79,0.79,0.78,0.76,0.73,0.71,0.69,0.67,0.64,0.62,0.60,0.57,0.56,0.55,0.52,0.51,0.50,0.48,0.47,0.47,0.46,0.44,0.44,0.43,0.41,0.40,0.40,0.37,0.37,0.36,0.33,0.33,0.31,0.30,0.30,0.30,0.29,0.29,0.28,0.28,0.27,0.27,0.26,0.26,0.25,0.27,0.28,0.28,0.28,0.28,0.29,0.29,0.30,0.31,0.30,0.32,0.32,0.31,0.31,0.31,0.31,0.30,0.30,0.28,0.29,0.29,0.27,0.26,0.27,0.26,0.25,0.27,0.26,0.27,0.27,0.28,0.29,0.29,0.29,0.28,0.28,0.28,0.27,0.26,0.26,0.26,0.25,0.24,0.24,0.25,0.26,0.26,0.26,0.25,0.24,0.23,0.22,0.21,0.21,0.22,0.23,0.21,0.21,0.21,0.22,0.21,0.21,0.22,0.21,0.20,0.20,0.19,0.18,0.19,0.19,0.19,0.19,0.17,0.17,0.18,0.19,0.19,0.19,0.19,0.19,0.19,0.19,0.19,0.19,0.19,0.18,0.17,0.16,0.18,0.19,0.21,0.21,0.24,0.24,0.26,0.27,0.28,0.30,0.31,0.34,0.35,0.36,0.39,0.41,0.43,0.45,0.46,0.48,0.49,0.48,0.49,0.51,0.50,0.52,0.54,0.55,0.55,0.57,0.58,0.60,0.61,0.62,0.62,0.62,0.62,0.62,0.62,0.62,0.62,0.60,0.58,0.58,0.57,0.56,0.55,0.54,0.52,0.50,0.49,0.47,0.46,0.45,0.45,0.42,0.40,0.38,0.36,0.34,0.33,0.32,0.30,0.29,0.29,0.27,0.25,0.25,0.24,0.23,0.21,0.22,0.22,0.22,0.22,0.22,0.22,0.22,0.23,0.23,0.23,0.24,0.24,0.24,0.24,0.25,0.25,0.25,0.25,0.26,0.26,0.27,0.27,0.27,0.27,0.27,0.29,0.29,0.29,0.29,0.29,0.29,0.30,0.30,0.31,0.31,0.32,0.33,0.33,0.32,0.32,0.32,0.31,0.30,0.29,0.30,0.32,0.33,0.33,0.33,0.34,0.35,0.34,0.34,0.35,0.36,0.35,0.35,0.36,0.36,0.36,0.36,0.36,0.36,0.34,0.32,0.32
Q9Y6N8	0.78,0.78,0.79,0.79,0.79,0.79,0.79,0.80,0.79,0.80,0.80,0.80,0.80,0.81,0.81,0.81,0.81,0.81,0.81,0.82,0.82,0.81,0.82,0.82,0.83,0.83,0.83,0.84,0.84,0.85,0.85,0.86,0.86,0.86,0.87,0.85,0.85,0.85,0.85,0.84,0.82,0.80,0.78,0.77,0.75,0.74,0.73,0.73,0.71,0.72,0.72,0.72,0.69,0.69,0.66,0.64,0.63,0.62,0.61,0.59,0.58,0.57,0.56,0.55,0.55,0.54,0.53,0.51,0.49,0.48,0.46,0.44,0.42,0.41,0.41,0.40,0.39,0.38,0.38,0.38,0.38,0.37,0.37,0.37,0.37,0.39,0.39,0.39,0.37,0.37,0.34,0.33,0.32,0.32,0.33,0.34,0.34,0.34,0.33,0.33,0.35,0.34,0.33,0.34,0.32,0.31,0.29,0.30,0.30,0.30,0.30,0.30,0.30,0.31,0.32,0.32,0.33,0.34,0.35,0.34,0.33,0.34,0.35,0.35,0.36,0.35,0.34,0.32,0.32,0.32,0.32,0.32,0.32,0.32,0.33,0.32,0.32,0.32,0.32,0.33,0.33,0.33,0.34,0.35,0.34,0.35,0.35,0.37,0.35,0.36,0.36,0.36,0.36,0.37,0.37,0.36,0.35,0.35,0.33,0.32,0.33,0.33,0.32,0.31,0.32,0.31,0.32,0.31,0.31,0.32,0.34,0.34,0.34,0.35,0.34,0.33,0.34,0.33,0.33,0.32,0.33,0.31,0.31,0.30,0.29,0.31,0.31,0.31,0.29,0.30,0.30,0.31,0.32,0.33,0.32,0.31,0.30,0.30,0.29,0.29,0.29,0.28,0.30,0.30,0.30,0.29,0.29,0.29,0.31,0.33,0.32,0.32,0.32,0.33,0.32,0.32,0.32,0.31,0.31,0.31,0.30,0.30,0.30,0.30,0.30,0.32,0.32,0.31,0.31,0.32,0.31,0.32,0.31,0.30,0.28,0.29,0.29,0.29,0.29,0.29,0.30,0.29,0.28,0.27,0.26,0.27,0.26,0.27,0.26,0.26,0.27,0.28,0.27,0.27,0.27,0.28,0.29,0.29,0.30,0.30,0.31,0.32,0.33,0.33,0.34,0.33,0.32,0.30,0.31,0.31,0.30,0.31,0.30,0.31,0.31,0.32,0.31,0.32,0.33,0.35,0.34,0.34,0.35,0.35,0.36,0.35,0.36,0.36,0.36,0.37,0.36,0.35,0.33,0.34,0.35,0.34,0.33,0.33,0.33,0.33,0.33,0.33,0.34,0.35,0.35,0.34,0.34,0.33,0.33,0.32,0.31,0.31,0.31,0.32,0.33,0.32,0.33,0.33,0.33,0.33,0.32,0.33,0.34,0.33,0.33,0.33,0.33,0.32,0.32,0.31,0.30,0.30,0.30,0.31,0.30,0.29,0.31,0.32,0.31,0.33,0.33,0.33,0.33,0.33,0.30,0.30,0.30,0.30,0.30,0.31,0.31,0.31,0.31,0.31,0.30,0.29,0.30,0.30,0.31,0.31,0.30,0.29,0.29,0.28,0.30,0.30,0.33,0.33,0.33,0.34,0.34,0.35,0.35,0.35,0.34,0.36,0.35,0.36,0.36,0.37,0.36,0.36,0.35,0.35,0.34,0.34,0.35,0.34,0.35,0.36,0.35,0.36,0.36,0.38,0.40,0.40,0.41,0.40,0.40,0.39,0.39,0.38,0.39,0.39,0.40,0.39,0.38,0.37,0.38,0.39,0.38,0.38,0.37,0.38,0.37,0.39,0.39,0.40,0.38,0.37,0.35,0.35,0.34,0.35,0.35,0.36,0.36,0.36,0.36,0.34,0.36,0.36,0.37,0.37,0.35,0.34,0.34,0.33,0.33,0.32,0.32,0.31,0.31,0.31,0.32,0.31,0.32,0.33,0.33,0.32,0.30,0.32,0.32,0.32,0.32,0.31,0.30,0.29,0.28,0.28,0.29,0.29,0.29,0.30,0.29,0.29,0.27,0.28,0.28,0.28,0.29,0.29,0.28,0.28,0.27,0.28,0.26,0.26,0.27,0.28,0.28,0.30,0.31,0.32,0.32,0.31,0.31,0.30,0.29,0.29,0.28,0.28,0.28,0.28,0.29,0.29,0.29,0.30,0.31,0.33,0.34,0.34,0.35,0.35,0.34,0.34,0.35,0.35,0.35,0.36,0.37,0.36,0.36,0.36,0.35,0.36,0.35,0.36,0.37,0.37,0.37,0.39,0.38,0.37,0.35,0.35,0.34,0.34,0.34,0.34,0.35,0.35,0.37,0.36,0.36,0.35,0.37,0.37,0.38,0.37,0.35,0.34,0.35,0.34,0.35,0.34,0.34,0.33,0.33,0.32,0.32,0.31,0.33,0.33,0.34,0.34,0.35,0.35,0.35,0.35,0.36,0.33,0.32,0.32,0.32,0.32,0.31,0.31,0.32,0.32,0.33,0.35,0.34,0.34,0.35,0.36,0.36,0.36,0.35,0.35,0.36,0.37,0.39,0.40,0.41,0.43,0.45,0.46,0.48,0.49,0.50,0.50,0.49,0.49,0.49,0.49,0.49,0.49,0.49,0.50,0.51,0.51,0.52,0.53,0.55,0.55,0.56,0.57,0.59,0.59,0.60,0.59,0.58,0.59,0.59,0.61,0.61,0.62,0.64,0.65,0.66,0.66,0.66,0.66,0.66,0.66,0.66,0.66,0.66,0.66,0.67,0.67,0.68,0.69,0.70,0.71,0.72,0.74,0.75,0.76,0.76,0.78,0.79,0.80,0.81,0.82,0.83,0.84,0.83,0.83,0.82,0.81,0.81,0.81,0.81,0.81,0.81,0.80,0.80,0.80,0.79,0.79,0.79,0.79,0.79,0.79,0.79,0.79,0.79,0.79,0.80,0.80,0.80,0.80,0.80,0.80,0.80,0.80,0.80,0.80,0.79,0.79,0.79,0.79,0.78,0.78,0.78,0.78,0.77,0.77,0.78,0.79,0.79,0.80,0.80,0.80,0.79,0.77,0.77,0.77,0.76,0.76,0.75,0.75,0.75,0.75,0.73,0.73,0.73,0.72,0.72,0.72,0.70,0.68,0.68,0.67,0.67,0.67,0.67,0.66,0.66,0.66,0.66,0.66,0.66,0.66,0.66,0.66,0.66,0.66,0.67,0.66,0.66,0.66,0.66,0.67,0.68,0.68,0.70,0.71,0.71,0.71,0.70,0.69,0.68,0.67,0.68,0.68,0.67,0.67,0.68,0.68,0.67,0.68,0.68,0.66,0.67,0.66,0.66,0.64,0.65,0.65,0.65,0.64,0.65,0.65,0.65,0.65,0.65,0.65,0.64,0.64,0.64,0.65,0.66,0.66,0.66,0.65,0.64,0.63,0.62,0.62,0.63,0.64,0.65,0.67,0.68,0.67
P33076	0.93,0.93,0.93,0.93,0.92,0.93,0.92,0.91,0.91,0.90,0.91,0.89,0.88,0.88,0.87,0.87,0.86,0.85,0.85,0.84,0.84,0.83,0.82,0.81,0.81,0.81,0.80,0.79,0.78,0.78,0.78,0.78,0.78,0.78,0.78,0.78,0.77,0.77,0.77,0.77,0.77,0.77,0.76,0.75,0.75,0.76,0.76,0.76,0.77,0.76,0.76,0.76,0.76,0.76,0.76,0.75,0.74,0.74,0.74,0.74,0.74,0.72,0.73,0.74,0.74,0.75,0.75,0.75,0.75,0.76,0.75,0.74,0.73,0.72,0.71,0.70,0.69,0.68,0.66,0.66,0.64,0.63,0.63,0.63,0.63,0.62,0.61,0.61,0.61,0.61,0.60,0.61,0.61,0.62,0.63,0.63,0.65,0.66,0.67,0.68,0.68,0.69,0.70,0.70,0.70,0.71,0.71,0.71,0.71,0.72,0.72,0.73,0.74,0.75,0.76,0.76,0.78,0.78,0.79,0.81,0.81,0.82,0.84,0.85,0.85,0.86,0.87,0.87,0.88,0.88,0.88,0.88,0.87,0.87,0.87,0.87,0.87,0.87,0.87,0.87,0.87,0.87,0.87,0.88,0.88,0.87,0.87,0.87,0.87,0.87,0.87,0.86,0.87,0.87,0.87,0.87,0.87,0.87,0.88,0.88,0.88,0.88,0.87,0.87,0.87,0.87,0.87,0.87,0.86,0.86,0.85,0.85,0.85,0.86,0.86,0.86,0.86,0.86,0.87,0.86,0.86,0.86,0.86,0.86,0.86,0.86,0.86,0.86,0.86,0.86,0.86,0.86,0.87,0.87,0.87,0.88,0.88,0.88,0.88,0.88,0.88,0.87,0.88,0.88,0.87,0.88,0.87,0.87,0.87,0.87,0.87,0.88,0.88,0.88,0.87,0.87,0.87,0.87,0.87,0.86,0.87,0.87,0.87,0.87,0.87,0.87,0.87,0.87,0.87,0.87,0.87,0.86,0.85,0.84,0.83,0.82,0.82,0.82,0.82,0.81,0.81,0.81,0.82,0.82,0.82,0.82,0.81,0.82,0.82,0.82,0.82,0.82,0.82,0.82,0.82,0.82,0.82,0.82,0.82,0.82,0.83,0.83,0.83,0.83,0.83,0.83,0.83,0.83,0.83,0.84,0.84,0.84,0.85,0.86,0.86,0.87,0.87,0.87,0.88,0.87,0.87,0.87,0.87,0.87,0.86,0.86,0.86,0.87,0.87,0.87,0.86,0.87,0.87,0.88,0.88,0.88,0.88,0.89,0.88,0.88,0.89,0.89,0.88,0.88,0.87,0.87,0.86,0.86,0.86,0.86,0.85,0.84,0.84,0.82,0.81,0.81,0.80,0.78,0.76,0.75,0.73,0.72,0.71,0.70,0.68,0.67,0.67,0.65,0.63,0.62,0.62,0.60,0.60,0.58,0.55,0.53,0.53,0.52,0.49,0.48,0.46,0.46,0.44,0.43,0.41,0.39,0.38,0.36,0.36,0.34,0.34,0.34,0.33,0.33,0.34,0.35,0.35,0.36,0.37,0.38,0.38,0.39,0.39,0.38,0.37,0.38,0.38,0.37,0.37,0.38,0.38,0.37,0.37,0.37,0.38,0.39,0.39,0.38,0.38,0.38,0.38,0.38,0.37,0.37,0.37,0.40,0.41,0.41,0.43,0.44,0.46,0.45,0.44,0.43,0.41,0.39,0.37,0.36,0.34,0.33,0.33,0.31,0.31,0.31,0.31,0.31,0.32,0.32,0.32,0.31,0.31,0.30,0.28,0.28,0.26,0.25,0.24,0.24,0.25,0.26,0.26,0.26,0.27,0.27,0.27,0.26,0.24,0.22,0.21,0.19,0.17,0.15,0.14,0.14,0.15,0.14,0.15,0.16,0.18,0.20,0.22,0.22,0.22,0.22,0.22,0.22,0.23,0.22,0.20,0.20,0.22,0.22,0.22,0.23,0.25,0.25,0.27,0.29,0.29,0.28,0.28,0.29,0.29,0.27,0.27,0.27,0.27,0.28,0.30,0.31,0.31,0.32,0.33,0.33,0.32,0.32,0.32,0.32,0.31,0.29,0.27,0.26,0.25,0.24,0.25,0.26,0.26,0.27,0.27,0.28,0.28,0.28,0.28,0.30,0.32,0.30,0.30,0.30,0.28,0.30,0.31,0.31,0.30,0.31,0.31,0.31,0.31,0.31,0.30,0.29,0.28,0.27,0.26,0.26,0.27,0.28,0.28,0.28,0.29,0.29,0.29,0.29,0.29,0.28,0.28,0.28,0.27,0.26,0.25,0.25,0.26,0.27,0.26,0.25,0.24,0.22,0.21,0.22,0.22,0.21,0.21,0.19,0.18,0.17,0.16,0.16,0.15,0.15,0.15,0.16,0.17,0.19,0.19,0.19,0.19,0.19,0.18,0.18,0.19,0.19,0.19,0.19,0.20,0.21,0.22,0.24,0.25,0.26,0.28,0.28,0.28,0.28,0.28,0.28,0.27,0.27,0.27,0.27,0.28,0.28,0.29,0.29,0.29,0.28,0.29,0.29,0.29,0.28,0.29,0.29,0.28,0.28,0.26,0.26,0.26,0.26,0.25,0.25,0.26,0.25,0.24,0.25,0.25,0.24,0.23,0.23,0.23,0.23,0.24,0.24,0.24,0.25,0.23,0.23,0.24,0.24,0.23,0.23,0.23,0.22,0.20,0.20,0.19,0.19,0.19,0.20,0.20,0.20,0.20,0.22,0.23,0.24,0.24,0.26,0.27,0.27,0.27,0.27,0.28,0.28,0.27,0.28,0.28,0.28,0.27,0.28,0.26,0.25,0.25,0.24,0.22,0.23,0.22,0.22,0.22,0.21,0.22,0.24,0.25,0.25,0.26,0.27,0.28,0.29,0.29,0.30,0.30,0.30,0.29,0.30,0.30,0.29,0.29,0.29,0.26,0.26,0.27,0.28,0.29,0.28,0.29,0.30,0.31,0.32,0.32,0.32,0.32,0.32,0.33,0.32,0.31,0.31,0.30,0.30,0.30,0.30,0.29,0.28,0.26,0.25,0.25,0.24,0.23,0.22,0.20,0.22,0.23,0.22,0.24,0.24,0.26,0.25,0.24,0.23,0.24,0.24,0.23,0.22,0.22,0.21,0.22,0.23,0.25,0.25,0.24,0.26,0.26,0.27,0.27,0.26,0.26,0.26,0.26,0.26,0.26,0.26,0.26,0.26,0.26,0.26,0.26,0.26,0.26,0.26,0.27,0.28,0.28,0.28,0.28,0.26,0.26,0.25,0.24,0.25,0.25,0.26,0.28,0.28,0.29,0.30,0.31,0.29,0.29,0.28,0.26,0.26,0.26,0.26,0.25,0.25,0.26,0.26,0.26,0.27,0.29,0.29,0.30,0.30,0.32,0.33,0.33,0.35,0.36,0.37,0.37,0.36,0.35,0.34,0.32,0.32,0.32,0.31,0.31,0.31,0.30,0.30,0.29,0.27,0.28,0.29,0.27,0.26,0.27,0.26,0.25,0.25,0.25,0.25,0.25,0.26,0.26,0.26,0.26,0.27,0.26,0.25,0.26,0.25,0.26,0.24,0.23,0.23,0.22,0.21,0.20,0.20,0.20,0.20,0.20,0.21,0.21,0.21,0.22,0.22,0.22,0.24,0.25,0.26,0.25,0.24,0.23,0.24,0.23,0.23,0.24,0.24,0.24,0.22,0.21,0.22,0.23,0.22,0.21,0.21,0.21,0.21,0.20,0.20,0.20,0.22,0.22,0.21,0.22,0.23,0.23,0.23,0.23,0.23,0.23,0.23,0.22,0.22,0.22,0.22,0.21,0.21,0.20,0.20,0.18,0.20,0.21,0.23,0.24,0.25,0.26,0.27,0.28,0.28,0.29,0.29,0.28,0.27,0.28,0.28,0.28,0.27,0.27,0.27,0.27,0.27,0.26,0.26,0.27,0.27,0.27,0.27,0.27,0.27,0.28,0.28,0.28,0.28,0.29,0.29,0.29,0.30,0.30,0.29,0.30,0.31,0.29,0.29,0.29,0.29,0.30,0.31,0.31,0.31,0.32,0.32,0.32,0.32,0.32,0.31,0.31,0.32,0.32,0.33,0.33,0.32,0.32,0.31,0.32,0.30,0.30,0.30,0.31,0.31,0.31,0.31,0.33,0.33,0.32,0.32,0.33,0.33,0.32,0.33,0.33,0.32,0.32,0.32,0.30,0.29,0.29,0.27,0.25,0.23,0.23,0.22,0.21,0.21,0.21,0.23,0.24,0.24,0.23,0.24,0.24,0.23,0.24,0.25,0.25,0.24,0.25,0.26,0.25,0.24,0.24,0.24,0.23,0.23,0.24,0.24,0.25,0.25,0.25,0.26,0.24,0.24,0.24,0.23,0.23,0.23,0.22,0.23,0.23,0.23,0.23,0.24,0.24,0.24,0.24,0.25,0.23,0.22,0.23,0.23,0.22,0.23,0.24,0.23,0.22,0.23,0.24,0.23,0.23,0.24,0.24,0.23,0.23,0.23,0.23,0.22,0.23,0.21,0.21,0.22,0.22,0.22,0.22,0.23,0.23,0.23,0.22,0.24,0.22,0.22,0.22,0.23,0.22,0.23,0.23,0.22,0.22,0.23,0.23,0.22,0.21,0.21,0.21,0.20,0.22,0.21,0.20,0.21,0.22,0.21,0.20,0.21,0.22,0.22,0.21,0.21,0.21,0.21,0.22,0.23,0.22,0.23,0.24,0.24,0.25,0.25,0.25,0.25,0.24,0.25,0.24,0.26,0.26,0.26,0.26,0.27,0.29,0.28,0.28,0.29,0.29,0.29,0.30,0.31,0.32,0.32,0.34,0.34,0.33,0.33,0.33,0.36,0.35,0.35,0.36,0.36,0.36,0.37,0.38,0.37,0.36,0.37,0.35,0.35,0.36,0.35,0.35,0.37,0.38,0.40,0.40,0.42
O95400	0.88,0.87,0.87,0.88,0.88,0.88,0.87,0.87,0.87,0.87,0.87,0.87,0.87,0.87,0.86,0.85,0.86,0.86,0.85,0.85,0.85,0.84,0.83,0.83,0.83,0.83,0.83,0.83,0.84,0.84,0.84,0.85,0.85,0.85,0.85,0.85,0.85,0.84,0.85,0.84,0.84,0.84,0.84,0.84,0.82,0.81,0.79,0.79,0.79,0.79,0.77,0.77,0.77,0.76,0.75,0.75,0.76,0.75,0.74,0.75,0.74,0.74,0.74,0.74,0.74,0.74,0.73,0.72,0.70,0.69,0.67,0.65,0.65,0.64,0.62,0.61,0.60,0.60,0.58,0.56,0.55,0.53,0.52,0.53,0.53,0.53,0.53,0.53,0.53,0.51,0.52,0.54,0.53,0.52,0.53,0.53,0.53,0.53,0.54,0.53,0.53,0.53,0.52,0.51,0.51,0.51,0.50,0.51,0.51,0.53,0.52,0.53,0.55,0.56,0.56,0.57,0.58,0.57,0.57,0.58,0.59,0.60,0.61,0.62,0.63,0.63,0.64,0.65,0.65,0.66,0.67,0.66,0.65,0.64,0.64,0.63,0.61,0.60,0.59,0.58,0.57,0.56,0.56,0.56,0.55,0.54,0.54,0.55,0.54,0.53,0.51,0.50,0.49,0.47,0.45,0.46,0.44,0.43,0.43,0.44,0.45,0.45,0.46,0.46,0.47,0.46,0.46,0.47,0.47,0.48,0.47,0.47,0.48,0.47,0.47,0.47,0.48,0.49,0.49,0.50,0.51,0.51,0.51,0.50,0.50,0.50,0.50,0.48,0.46,0.47,0.47,0.48,0.49,0.49,0.51,0.52,0.50,0.50,0.51,0.50,0.50,0.48,0.47,0.47,0.45,0.43,0.43,0.41,0.39,0.40,0.38,0.38,0.37,0.37,0.38,0.40,0.40,0.40,0.41,0.43,0.43,0.44,0.45,0.47,0.48,0.50,0.52,0.53,0.54,0.56,0.57,0.56,0.57,0.58,0.59,0.58,0.59,0.62,0.63,0.63,0.65,0.66,0.67,0.68,0.69,0.71,0.72,0.73,0.74,0.76,0.76,0.77,0.79,0.81,0.81,0.81,0.81,0.81,0.81,0.81,0.79,0.78,0.76,0.74,0.73,0.70,0.70,0.69,0.69,0.68,0.69,0.69,0.69,0.68,0.67,0.66,0.66,0.66,0.64,0.63,0.61,0.60,0.59,0.57,0.56,0.54,0.53,0.52,0.51,0.51,0.50,0.50,0.47,0.47,0.47,0.45,0.43,0.42,0.40,0.39,0.38,0.38,0.39,0.40,0.42,0.44,0.44,0.45,0.43,0.44,0.43,0.41,0.40,0.42,0.40,0.41,0.40,0.41,0.41,0.41,0.42,0.43,0.43,0.43,0.45,0.45,0.45,0.46,0.46,0.45,0.44,0.44,0.43,0.45,0.44,0.42,0.43,0.45,0.45,0.48,0.49
Q2TBE0	0.70,0.69,0.69,0.68,0.67,0.67,0.66,0.66,0.66,0.65,0.64,0.63,0.62,0.62,0.61,0.60,0.60,0.60,0.59,0.59,0.59,0.57,0.57,0.56,0.55,0.54,0.53,0.52,0.51,0.50,0.49,0.49,0.49,0.48,0.47,0.47,0.47,0.47,0.46,0.45,0.46,0.45,0.44,0.44,0.44,0.44,0.43,0.42,0.43,0.41,0.42,0.42,0.43,0.43,0.43,0.43,0.44,0.44,0.45,0.46,0.46,0.47,0.47,0.48,0.49,0.49,0.49,0.50,0.50,0.51,0.52,0.52,0.52,0.53,0.54,0.55,0.56,0.56,0.58,0.60,0.62,0.63,0.64,0.66,0.67,0.67,0.69,0.70,0.71,0.72,0.74,0.75,0.76,0.76,0.77,0.78,0.79,0.80,0.80,0.81,0.82,0.82,0.82,0.83,0.83,0.84,0.85,0.85,0.85,0.86,0.86,0.86,0.86,0.87,0.87,0.87,0.87,0.87,0.86,0.86,0.86,0.86,0.86,0.85,0.86,0.86,0.86,0.86,0.86,0.86,0.86,0.84,0.84,0.82,0.81,0.81,0.80,0.79,0.79,0.79,0.79,0.78,0.78,0.78,0.77,0.75,0.74,0.73,0.72,0.72,0.71,0.71,0.70,0.70,0.69,0.68,0.67,0.67,0.66,0.65,0.65,0.64,0.64,0.63,0.62,0.61,0.60,0.59,0.59,0.59,0.57,0.57,0.58,0.57,0.57,0.58,0.57,0.58,0.58,0.57,0.56,0.56,0.55,0.56,0.55,0.55,0.57,0.56,0.56,0.56,0.57,0.58,0.59,0.60,0.61,0.62,0.63,0.64,0.64,0.65,0.67,0.67,0.68,0.68,0.68,0.69,0.69,0.69,0.69,0.67,0.66,0.67,0.66,0.66,0.66,0.65,0.64,0.64,0.64,0.63,0.62,0.62,0.62,0.61,0.60,0.60,0.60,0.60,0.61,0.61,0.60,0.59,0.58,0.56,0.54,0.52,0.51,0.50,0.48,0.48,0.46,0.45,0.45,0.43,0.42,0.41,0.40,0.40,0.40,0.40,0.41,0.41,0.40,0.41,0.41,0.39,0.41,0.41,0.41,0.41,0.42,0.43,0.44,0.45,0.46,0.47,0.47,0.48,0.47,0.48,0.49,0.50,0.50,0.50,0.51,0.52,0.54,0.54,0.56,0.57,0.57,0.59,0.60,0.60,0.61,0.63,0.64,0.64,0.65,0.67,0.67,0.68,0.71,0.72,0.72,0.73,0.74,0.74,0.75,0.76,0.76,0.77,0.77,0.78,0.78,0.79,0.79,0.79,0.80,0.80,0.80,0.79,0.80,0.81,0.82,0.83,0.83,0.83,0.82,0.82,0.83,0.82,0.82,0.81,0.80,0.79,0.80,0.80,0.80,0.80,0.80,0.80,0.80,0.79,0.79,0.80,0.81,0.81,0.82,0.83,0.82,0.83,0.83,0.82,0.83,0.82,0.82,0.82,0.81,0.81,0.80,0.81,0.81,0.81,0.80,0.78,0.77,0.76,0.74,0.73,0.72,0.71,0.71,0.71,0.71,0.71,0.71,0.69,0.67,0.65,0.65,0.65,0.64,0.64,0.64,0.64,0.63,0.63,0.63,0.64,0.63,0.64,0.64,0.64,0.64,0.64,0.65,0.65,0.65,0.66,0.66,0.66,0.66,0.67,0.67,0.68,0.70,0.71,0.73,0.75,0.77,0.78,0.79,0.79,0.80,0.81,0.82,0.84,0.86,0.87,0.89,0.90,0.91,0.91,0.91,0.92,0.92,0.92,0.92,0.92,0.92,0.92,0.91,0.91,0.91,0.90,0.89,0.89,0.90,0.89,0.89,0.88,0.88,0.88,0.88,0.87,0.88,0.87,0.87,0.86,0.86,0.86,0.85,0.85,0.85,0.85,0.85,0.84,0.84,0.84,0.84,0.84,0.84,0.84,0.84,0.84,0.83,0.83,0.84,0.84,0.84,0.84,0.84,0.85,0.84,0.84,0.84,0.82,0.81,0.80,0.80,0.79,0.77,0.77,0.76,0.74,0.73,0.71,0.71,0.70,0.69,0.68,0.66,0.65,0.65,0.64,0.64,0.63,0.63,0.63,0.62,0.60,0.59,0.58,0.56,0.55,0.54,0.54,0.52,0.51,0.50,0.48,0.47,0.46,0.45,0.44,0.44,0.44,0.45,0.46,0.47,0.47,0.48,0.50,0.51,0.52,0.54,0.55,0.56,0.56,0.59,0.60,0.60,0.62,0.63,0.62,0.63,0.62,0.61,0.60,0.59,0.59,0.60,0.60,0.60,0.61,0.61,0.61,0.61,0.61,0.62,0.62,0.63,0.64,0.65,0.66,0.67,0.67,0.68,0.69,0.68,0.67,0.67,0.67,0.67,0.65,0.65,0.64,0.63,0.62,0.61,0.59,0.58,0.58,0.59,0.58,0.58,0.58,0.58,0.59,0.60,0.59,0.59,0.59,0.59,0.60,0.59,0.59,0.60,0.60,0.61,0.60,0.59,0.59,0.58,0.57,0.57,0.55,0.54,0.52,0.51,0.51,0.50,0.50,0.50,0.49,0.49,0.48,0.48,0.48,0.47,0.47,0.48,0.48,0.45,0.45,0.45,0.45,0.45,0.47,0.47,0.48,0.50,0.50,0.51,0.50,0.50,0.50,0.49,0.49,0.47,0.47,0.46,0.46,0.45,0.44,0.43,0.42,0.43,0.44,0.45,0.44,0.44,0.45,0.45,0.44,0.44,0.44,0.44,0.43,0.42,0.43,0.43,0.43,0.43,0.45,0.44,0.43,0.43,0.41,0.40,0.39,0.38,0.37,0.36,0.36,0.36,0.34,0.33,0.36,0.35,0.37,0.37,0.37,0.37,0.38,0.38,0.37,0.36,0.35,0.34,0.33,0.33,0.33,0.32,0.31,0.30,0.29,0.28,0.27,0.27,0.28,0.28,0.28,0.27,0.26,0.25,0.25,0.25,0.24,0.24,0.23,0.22,0.21,0.19,0.20,0.20,0.20,0.20,0.20,0.18,0.18,0.16,0.15,0.15,0.16,0.16,0.18,0.18,0.18,0.19,0.19,0.19,0.20,0.19,0.18,0.18,0.20,0.20,0.20,0.20,0.21,0.20,0.19,0.20,0.21,0.22,0.22,0.21,0.21,0.21,0.21,0.21,0.21,0.21,0.22,0.22,0.20,0.21,0.21,0.22,0.24,0.24,0.25,0.25,0.25,0.24,0.22,0.21,0.21,0.21,0.20,0.19,0.21,0.21,0.23,0.23,0.23,0.24,0.24,0.24,0.25,0.25,0.26,0.26,0.26,0.25,0.25,0.24,0.24,0.24,0.25,0.25,0.25,0.27,0.29,0.29,0.31,0.31,0.33,0.33,0.31,0.30,0.31,0.30,0.31,0.33,0.34,0.35,0.34,0.35,0.37,0.37,0.37,0.37,0.38,0.37,0.37,0.37,0.35,0.34,0.34,0.34,0.32,0.31,0.31,0.31,0.32,0.32,0.32,0.31,0.31,0.30,0.30,0.30,0.29,0.27,0.28,0.28,0.28,0.26,0.26,0.27,0.27,0.26,0.26,0.25,0.23,0.22,0.22,0.22,0.22,0.21,0.20,0.21,0.20,0.19,0.19,0.19,0.19,0.19,0.20,0.22,0.23,0.24,0.26,0.26,0.26,0.25,0.26,0.27,0.26,0.27,0.29,0.29,0.29,0.29,0.30,0.29,0.27,0.27,0.28,0.27,0.27,0.29,0.29,0.29,0.29,0.29,0.30,0.31,0.33,0.35,0.36,0.37,0.37,0.38,0.38,0.39,0.38,0.39,0.40,0.40,0.39,0.39,0.39,0.37,0.38,0.37,0.38,0.37,0.37,0.38,0.38
Q92674	0.93,0.93,0.93,0.93,0.93,0.92,0.92,0.92,0.91,0.91,0.91,0.91,0.90,0.91,0.91,0.91,0.91,0.91,0.91,0.91,0.91,0.90,0.90,0.90,0.90,0.89,0.89,0.89,0.89,0.89,0.89,0.88,0.88,0.87,0.87,0.86,0.85,0.85,0.84,0.83,0.82,0.80,0.80,0.79,0.77,0.75,0.75,0.74,0.72,0.71,0.69,0.68,0.66,0.65,0.65,0.63,0.62,0.62,0.61,0.61,0.61,0.61,0.61,0.59,0.59,0.59,0.58,0.56,0.55,0.54,0.53,0.51,0.51,0.49,0.47,0.46,0.45,0.44,0.43,0.42,0.42,0.42,0.41,0.40,0.39,0.39,0.41,0.40,0.38,0.39,0.39,0.39,0.38,0.38,0.37,0.35,0.35,0.34,0.33,0.32,0.30,0.30,0.29,0.29,0.28,0.26,0.25,0.25,0.24,0.24,0.23,0.23,0.23,0.21,0.21,0.22,0.23,0.22,0.22,0.23,0.22,0.23,0.22,0.21,0.22,0.22,0.22,0.19,0.20,0.21,0.21,0.22,0.23,0.25,0.26,0.26,0.27,0.28,0.29,0.28,0.28,0.28,0.26,0.25,0.24,0.24,0.24,0.24,0.23,0.24,0.24,0.23,0.23,0.24,0.24,0.24,0.25,0.24,0.25,0.26,0.25,0.25,0.25,0.26,0.26,0.26,0.26,0.26,0.26,0.26,0.26,0.25,0.25,0.25,0.25,0.25,0.25,0.24,0.24,0.23,0.23,0.22,0.22,0.22,0.22,0.22,0.22,0.22,0.22,0.23,0.24,0.26,0.26,0.26,0.26,0.28,0.28,0.27,0.27,0.27,0.26,0.26,0.26,0.26,0.26,0.26,0.27,0.28,0.28,0.29,0.30,0.30,0.31,0.30,0.29,0.27,0.26,0.26,0.26,0.26,0.25,0.25,0.26,0.27,0.27,0.28,0.29,0.30,0.31,0.31,0.32,0.31,0.31,0.31,0.32,0.33,0.34,0.35,0.36,0.38,0.36,0.36,0.38,0.38,0.38,0.40,0.40,0.40,0.38,0.38,0.39,0.38,0.37,0.37,0.37,0.37,0.38,0.40,0.41,0.43,0.43,0.44,0.47,0.48,0.49,0.51,0.53,0.54,0.54,0.55,0.56,0.56,0.57,0.57,0.59,0.60,0.59,0.59,0.60,0.59,0.60,0.62,0.64,0.63,0.65,0.65,0.64,0.65,0.64,0.64,0.64,0.64,0.64,0.65,0.64,0.65,0.66,0.66,0.66,0.66,0.68,0.68,0.69,0.69,0.69,0.69,0.68,0.66,0.66,0.66,0.65,0.64,0.64,0.65,0.64,0.65,0.63,0.62,0.61,0.59,0.57,0.56,0.55,0.53,0.53,0.52,0.51,0.52,0.51,0.51,0.52,0.53,0.52,0.52,0.53,0.53,0.52,0.52,0.52,0.50,0.49,0.47,0.45,0.43,0.41,0.39,0.36,0.37,0.36,0.36,0.34,0.33,0.32,0.31,0.30,0.28,0.26,0.28,0.28,0.29,0.30,0.31,0.31,0.30,0.31,0.29,0.29,0.28,0.27,0.27,0.27,0.26,0.25,0.25,0.25,0.23,0.23,0.24,0.23,0.23,0.24,0.24,0.25,0.26,0.28,0.30,0.31,0.33,0.34,0.34,0.33,0.34,0.34,0.34,0.34,0.35,0.35,0.34,0.32,0.32,0.30,0.29,0.29,0.29,0.29,0.30,0.30,0.30,0.32,0.32,0.32,0.32,0.33,0.32,0.32,0.32,0.33,0.32,0.32,0.32,0.32,0.31,0.30,0.30,0.30,0.29,0.28,0.26,0.26,0.26,0.25,0.26,0.26,0.26,0.26,0.25,0.25,0.25,0.25,0.24,0.24,0.24,0.25,0.23,0.24,0.25,0.23,0.24,0.25,0.23,0.23,0.24,0.24,0.23,0.23,0.24,0.24,0.23,0.23,0.25,0.24,0.23,0.24,0.26,0.25,0.25,0.26,0.26,0.26,0.24,0.23,0.23,0.23,0.21,0.22,0.22,0.22,0.21,0.22,0.22,0.22,0.23,0.23,0.23,0.22,0.23,0.23,0.23,0.22,0.22,0.23,0.23,0.23,0.24,0.26,0.28,0.29,0.30,0.33,0.34,0.35,0.36,0.38,0.39,0.39,0.39,0.38,0.38,0.37,0.37,0.38,0.38,0.37,0.38,0.38,0.38,0.37,0.39,0.39,0.38,0.38,0.39,0.38,0.38,0.38,0.39,0.38,0.37,0.39,0.39,0.39,0.40,0.40,0.39,0.39,0.38,0.36,0.34,0.33,0.31,0.30,0.27,0.26,0.24,0.23,0.22,0.22,0.21,0.20,0.20,0.20,0.19,0.20,0.21,0.21,0.22,0.22,0.22,0.21,0.21,0.21,0.22,0.20,0.21,0.22,0.23,0.22,0.22,0.23,0.21,0.20,0.20,0.18,0.17,0.18,0.18,0.17,0.18,0.18,0.17,0.17,0.18,0.17,0.17,0.18,0.18,0.17,0.17,0.18,0.18,0.18,0.19,0.19,0.19,0.18,0.19,0.17,0.18,0.19,0.20,0.20,0.22,0.23,0.25,0.26,0.27,0.28,0.29,0.31,0.31,0.33,0.33,0.35,0.36,0.37,0.35,0.35,0.36,0.36,0.36,0.38,0.38,0.38,0.38,0.40,0.39,0.39,0.39,0.39,0.38,0.39,0.38,0.38,0.39,0.40,0.39,0.39,0.40,0.41,0.40,0.39,0.41,0.40,0.40,0.40,0.40,0.39,0.37,0.37,0.37,0.38,0.37,0.38,0.39,0.39,0.38,0.39,0.39,0.38,0.38,0.38,0.37,0.36,0.36,0.36,0.36,0.36,0.36,0.36,0.37,0.38,0.38,0.38,0.38,0.38,0.36,0.37,0.38,0.38,0.36,0.38,0.40,0.40,0.41,0.42,0.41,0.41,0.40,0.41,0.40,0.38,0.39,0.38,0.39,0.38,0.37,0.37,0.37,0.37,0.36,0.37,0.37,0.37,0.37,0.38,0.40,0.40,0.40,0.41,0.40,0.39,0.39,0.39,0.39,0.38,0.39,0.40,0.39,0.38,0.39,0.39,0.39,0.39,0.39,0.39,0.39,0.41,0.41,0.43,0.44,0.45,0.48,0.48,0.49,0.49,0.51,0.51,0.51,0.51,0.53,0.54,0.54,0.55,0.57,0.58,0.58,0.58,0.58,0.60,0.61,0.63,0.65,0.67,0.69,0.72,0.75
Q96BT3	0.62,0.63,0.62,0.63,0.63,0.64,0.64,0.65,0.67,0.67,0.68,0.69,0.70,0.70,0.71,0.71,0.71,0.71,0.72,0.73,0.73,0.72,0.73,0.73,0.73,0.73,0.73,0.74,0.74,0.74,0.74,0.76,0.76,0.77,0.79,0.79,0.80,0.81,0.81,0.82,0.84,0.85,0.85,0.86,0.86,0.86,0.87,0.87,0.87,0.87,0.87,0.87,0.87,0.86,0.87,0.86,0.87,0.87,0.87,0.86,0.86,0.86,0.86,0.86,0.85,0.85,0.84,0.82,0.81,0.80,0.79,0.79,0.77,0.76,0.75,0.75,0.74,0.74,0.74,0.74,0.73,0.73,0.73,0.72,0.72,0.72,0.73,0.72,0.72,0.72,0.72,0.71,0.71,0.71,0.71,0.72,0.71,0.71,0.71,0.71,0.71,0.71,0.72,0.72,0.72,0.74,0.74,0.75,0.78,0.78,0.80,0.80,0.81,0.82,0.84,0.84,0.85,0.86,0.86,0.86,0.86,0.87,0.86,0.86,0.87,0.87,0.87,0.87,0.87,0.87,0.87,0.87,0.87,0.87,0.88,0.88,0.88,0.88,0.87,0.87,0.86,0.86,0.85,0.85,0.84,0.83,0.82,0.81,0.81,0.81,0.81,0.81,0.81,0.81,0.81,0.82,0.82,0.81,0.82,0.82,0.82,0.82,0.82,0.83,0.83,0.83,0.83,0.83,0.83,0.83,0.83,0.83,0.83,0.82,0.82,0.82,0.82,0.82,0.82,0.83,0.84,0.84,0.85,0.85,0.86,0.86,0.87,0.87,0.88,0.88,0.88,0.88,0.88,0.88,0.88,0.88,0.87,0.86,0.86,0.85,0.84,0.83,0.82,0.81,0.80,0.80,0.79,0.78,0.78,0.78,0.78,0.77,0.77,0.77,0.78,0.78,0.77,0.77,0.77,0.77,0.77,0.76,0.76,0.76,0.76,0.76,0.77,0.77,0.77,0.76,0.77,0.77,0.77,0.76,0.76,0.76,0.76,0.76,0.77,0.78,0.79,0.80,0.81,0.82,0.82,0.82,0.83,0.84,0.85,0.85,0.86,0.86,0.86,0.86,0.86,0.87,0.87,0.87,0.88,0.88,0.88,0.88,0.88,0.88,0.88,0.87,0.87,0.87,0.88,0.88,0.88,0.88,0.88,0.88,0.89,0.89,0.89,0.89,0.89,0.89,0.89,0.89,0.89,0.89,0.88,0.89,0.89,0.89,0.89,0.89,0.88,0.88,0.88,0.88,0.89,0.88,0.88,0.88,0.88,0.88,0.88,0.88,0.88,0.88,0.88,0.88,0.88,0.88,0.88,0.88,0.88,0.88,0.87,0.88,0.88,0.88,0.88,0.88,0.88,0.88,0.88,0.88,0.88,0.88,0.88,0.88,0.88,0.89,0.88,0.88,0.88,0.88,0.88,0.88,0.88,0.88,0.88,0.88,0.88,0.88,0.88,0.88,0.87,0.88,0.88,0.88,0.88,0.88,0.88,0.88,0.89,0.88,0.88,0.89,0.88,0.88,0.88,0.88,0.87,0.87,0.87,0.87,0.87,0.87,0.87,0.87,0.87,0.87,0.87,0.88,0.87,0.87,0.87,0.87,0.87,0.87,0.87,0.86,0.87,0.87,0.86,0.87,0.86,0.87,0.87,0.87,0.87,0.87,0.87,0.87,0.87,0.87,0.87,0.86,0.86,0.86,0.85,0.86,0.86,0.86,0.85,0.85,0.85,0.85,0.85,0.85,0.84,0.84,0.85,0.85,0.85,0.85,0.84,0.85,0.84,0.84,0.84,0.84,0.84,0.84,0.83,0.84,0.84,0.84,0.84,0.84,0.84,0.83,0.84,0.84,0.84,0.85,0.84,0.84,0.84,0.84,0.83,0.82,0.81,0.79,0.79,0.78,0.77,0.75,0.74,0.73,0.72,0.72,0.71,0.70,0.68,0.68,0.67,0.68,0.66,0.66,0.66,0.66,0.65,0.63,0.62,0.61,0.59,0.58,0.57,0.56,0.55,0.54,0.54,0.53,0.51,0.50,0.49,0.48,0.48,0.47,0.46,0.45,0.46,0.46,0.46,0.46,0.46,0.47,0.47,0.48,0.48,0.49,0.50,0.49,0.49,0.50,0.49,0.48,0.47,0.47,0.46,0.44,0.43,0.43,0.44,0.44,0.44,0.45,0.44,0.44,0.44,0.46,0.45,0.45,0.44,0.45,0.44,0.43,0.43,0.42,0.43,0.43,0.44,0.43,0.43,0.45,0.46,0.46,0.44,0.45,0.44,0.44,0.44,0.44,0.45,0.46,0.46,0.46,0.48,0.49,0.50,0.51,0.53,0.55,0.56,0.56,0.56,0.56,0.57,0.58,0.59,0.57,0.56,0.58,0.58,0.59,0.60,0.61,0.63,0.65,0.65,0.65,0.65,0.67,0.68
A7E2U8	0.73,0.74,0.73,0.73,0.74,0.74,0.74,0.75,0.74,0.72,0.73,0.73,0.73,0.73,0.73,0.73,0.73,0.72,0.72,0.71,0.71,0.70,0.70,0.70,0.69,0.69,0.69,0.69,0.70,0.70,0.71,0.71,0.72,0.72,0.72,0.73,0.72,0.71,0.70,0.70,0.69,0.70,0.69,0.70,0.70,0.69,0.69,0.68,0.68,0.68,0.69,0.69,0.69,0.69,0.69,0.69,0.68,0.68,0.68,0.68,0.68,0.68,0.68,0.68,0.67,0.68,0.67,0.66,0.65,0.64,0.64,0.64,0.65,0.65,0.64,0.66,0.65,0.65,0.66,0.67,0.68,0.69,0.67,0.68,0.68,0.69,0.70,0.69,0.70,0.70,0.71,0.71,0.69,0.69,0.69,0.68,0.69,0.70,0.70,0.70,0.69,0.71,0.71,0.71,0.70,0.71,0.70,0.72,0.72,0.73,0.74,0.75,0.75,0.75,0.75,0.75,0.74,0.74,0.75,0.75,0.75,0.75,0.75,0.76,0.75,0.75,0.75,0.75,0.75,0.75,0.74,0.75,0.75,0.75,0.75,0.75,0.75,0.75,0.76,0.76,0.77,0.77,0.77,0.78,0.78,0.79,0.78,0.78,0.78,0.79,0.77,0.76,0.75,0.74,0.73,0.73,0.73,0.73,0.73,0.72,0.71,0.70,0.69,0.69,0.68,0.68,0.68,0.67,0.67,0.67,0.67,0.68,0.67,0.67,0.67,0.69,0.68,0.68,0.69,0.68,0.69,0.68,0.69,0.69,0.68,0.67,0.68,0.69,0.69,0.68,0.68,0.69,0.71,0.71,0.71,0.72,0.72,0.73,0.73,0.74,0.75,0.76,0.77,0.78,0.79,0.79,0.80,0.80,0.81,0.81,0.81,0.81,0.81,0.81,0.81,0.82,0.81,0.82,0.83,0.83,0.83,0.82,0.82,0.81,0.81,0.81,0.82,0.82,0.82,0.82,0.82,0.83,0.82,0.82,0.82,0.82,0.82,0.83,0.82,0.81,0.81,0.81,0.80,0.80,0.80,0.80,0.80,0.80,0.80,0.80,0.81,0.80,0.80,0.80,0.80,0.80,0.80,0.80,0.80,0.79,0.79,0.80,0.81,0.81,0.81,0.80,0.80,0.80,0.78,0.77,0.76,0.75,0.74,0.74,0.74,0.72,0.71,0.72,0.71,0.71,0.72,0.72,0.72,0.72,0.72,0.71,0.70,0.71,0.71,0.71,0.70,0.70,0.70,0.69,0.69,0.69,0.69,0.68,0.68,0.67,0.67,0.66,0.65,0.64,0.64,0.65,0.65,0.65,0.65
Q8N7Q2	0.40,0.40,0.38,0.38,0.37,0.36,0.35,0.36,0.36,0.35,0.34,0.34,0.34,0.33,0.32,0.33,0.32,0.33,0.34,0.34,0.35,0.35,0.35,0.35,0.37,0.38,0.36,0.37,0.39,0.38,0.38,0.38,0.38,0.37,0.36,0.38,0.37,0.36,0.35,0.35,0.35,0.34,0.34,0.37,0.38,0.37,0.39,0.40,0.39,0.39,0.40,0.41,0.40,0.41,0.41,0.41,0.41,0.41,0.41,0.40,0.40,0.39,0.39,0.39,0.39,0.39,0.39,0.41,0.41,0.40,0.42,0.43,0.45,0.47,0.48,0.51,0.51,0.51,0.52,0.54,0.54,0.55,0.57,0.58,0.58,0.58,0.60,0.61,0.62,0.64,0.65,0.65,0.66,0.67,0.67,0.68,0.69,0.70,0.71,0.71,0.72,0.72,0.72,0.73,0.73,0.73,0.74,0.75,0.74,0.75,0.76,0.76,0.76,0.76,0.75,0.75,0.75,0.75,0.76,0.76,0.76,0.76,0.76,0.76,0.76,0.76,0.76,0.75,0.75,0.75,0.74,0.75,0.73,0.73,0.73,0.73,0.73,0.75,0.74,0.74,0.75,0.75,0.76,0.76,0.76,0.77,0.75,0.75,0.76,0.75,0.75,0.75,0.74,0.73,0.72,0.73,0.72,0.72,0.72,0.72,0.72,0.72,0.71,0.73,0.72,0.72,0.72,0.71,0.71,0.71,0.70,0.71,0.70,0.71,0.72,0.73,0.73,0.74,0.73,0.74,0.73,0.73,0.74,0.72
P00450	0.71,0.68,0.67,0.65,0.63,0.60,0.58,0.56,0.55,0.54,0.53,0.53,0.52,0.51,0.50,0.49,0.48,0.48,0.49,0.49,0.49,0.47,0.46,0.44,0.43,0.41,0.40,0.40,0.40,0.40,0.40,0.38,0.37,0.36,0.34,0.33,0.32,0.32,0.31,0.31,0.30,0.29,0.29,0.28,0.29,0.29,0.29,0.29,0.29,0.29,0.28,0.27,0.27,0.27,0.26,0.27,0.28,0.29,0.29,0.27,0.28,0.28,0.29,0.29,0.31,0.31,0.32,0.33,0.32,0.30,0.29,0.28,0.27,0.26,0.26,0.26,0.25,0.24,0.23,0.23,0.22,0.22,0.22,0.23,0.23,0.22,0.22,0.22,0.22,0.22,0.22,0.23,0.23,0.25,0.24,0.25,0.24,0.23,0.21,0.20,0.20,0.18,0.16,0.15,0.14,0.12,0.12,0.12,0.11,0.11,0.11,0.11,0.11,0.11,0.11,0.11,0.11,0.13,0.13,0.14,0.16,0.17,0.17,0.17,0.17,0.17,0.17,0.17,0.17,0.18,0.18,0.20,0.20,0.21,0.20,0.20,0.20,0.20,0.20,0.21,0.21,0.21,0.23,0.24,0.24,0.24,0.25,0.24,0.26,0.26,0.26,0.26,0.27,0.27,0.27,0.27,0.27,0.27,0.25,0.25,0.23,0.21,0.20,0.19,0.19,0.18,0.19,0.19,0.18,0.19,0.18,0.17,0.15,0.14,0.13,0.12,0.11,0.11,0.11,0.11,0.11,0.12,0.13,0.12,0.11,0.13,0.14,0.15,0.16,0.14,0.14,0.16,0.15,0.15,0.16,0.16,0.16,0.16,0.16,0.16,0.16,0.16,0.16,0.16,0.17,0.17,0.17,0.17,0.17,0.17,0.17,0.18,0.19,0.20,0.20,0.20,0.22,0.24,0.24,0.24,0.26,0.26,0.26,0.27,0.28,0.28,0.28,0.27,0.28,0.28,0.30,0.31,0.29,0.29,0.29,0.28,0.28,0.28,0.28,0.28,0.28,0.28,0.28,0.28,0.28,0.28,0.28,0.28,0.27,0.27,0.28,0.29,0.29,0.28,0.27,0.27,0.28,0.26,0.25,0.25,0.25,0.23,0.22,0.21,0.19,0.17,0.17,0.16,0.15,0.13,0.13,0.12,0.10,0.10,0.09,0.09,0.09,0.09,0.08,0.08,0.08,0.09,0.09,0.09,0.09,0.09,0.10,0.11,0.11,0.12,0.12,0.11,0.10,0.10,0.10,0.10,0.09,0.09,0.09,0.09,0.08,0.08,0.09,0.09,0.09,0.09,0.10,0.10,0.11,0.11,0.12,0.12,0.12,0.12,0.12,0.12,0.12,0.12,0.12,0.12,0.12,0.12,0.12,0.12,0.12,0.12,0.12,0.11,0.09,0.09,0.09,0.09,0.10,0.10,0.11,0.12,0.13,0.16,0.16,0.19,0.20,0.22,0.23,0.25,0.27,0.27,0.30,0.29,0.31,0.32,0.32,0.32,0.32,0.31,0.32,0.32,0.32,0.32,0.32,0.33,0.33,0.34,0.34,0.35,0.35,0.34,0.36,0.37,0.38,0.39,0.39,0.39,0.40,0.40,0.42,0.42,0.41,0.40,0.39,0.38,0.38,0.40,0.38,0.38,0.36,0.34,0.34,0.32,0.32,0.31,0.32,0.31,0.32,0.32,0.32,0.31,0.31,0.32,0.32,0.32,0.32,0.31,0.30,0.30,0.29,0.29,0.30,0.28,0.28,0.28,0.29,0.30,0.30,0.31,0.31,0.31,0.30,0.31,0.32,0.32,0.33,0.32,0.30,0.31,0.30,0.30,0.29,0.28,0.28,0.28,0.27,0.25,0.25,0.24,0.23,0.23,0.23,0.24,0.24,0.23,0.23,0.24,0.24,0.24,0.24,0.24,0.24,0.24,0.24,0.25,0.24,0.24,0.22,0.22,0.21,0.19,0.18,0.17,0.15,0.14,0.14,0.11,0.12,0.12,0.12,0.12,0.12,0.12,0.12,0.13,0.13,0.14,0.14,0.16,0.16,0.17,0.18,0.20,0.21,0.23,0.24,0.26,0.26,0.27,0.28,0.28,0.28,0.29,0.28,0.28,0.28,0.29,0.30,0.31,0.31,0.32,0.32,0.33,0.33,0.34,0.34,0.34,0.36,0.35,0.35,0.33,0.33,0.33,0.35,0.36,0.36,0.36,0.36,0.36,0.34,0.34,0.32,0.31,0.29,0.27,0.25,0.24,0.23,0.23,0.22,0.20,0.21,0.21,0.20,0.20,0.20,0.19,0.17,0.16,0.15,0.14,0.13,0.13,0.12,0.12,0.12,0.14,0.14,0.13,0.12,0.13,0.15,0.16,0.16,0.14,0.13,0.14,0.16,0.16,0.17,0.17,0.17,0.17,0.17,0.17,0.17,0.17,0.17,0.17,0.16,0.17,0.16,0.16,0.17,0.17,0.17,0.17,0.17,0.18,0.19,0.19,0.19,0.20,0.22,0.22,0.22,0.23,0.22,0.22,0.24,0.25,0.24,0.24,0.23,0.25,0.25,0.27,0.28,0.25,0.26,0.26,0.25,0.25,0.26,0.25,0.25,0.25,0.25,0.25,0.25,0.25,0.25,0.25,0.25,0.25,0.25,0.25,0.25,0.25,0.25,0.25,0.25,0.26,0.26,0.25,0.25,0.25,0.23,0.23,0.22,0.19,0.18,0.17,0.16,0.15,0.13,0.13,0.12,0.10,0.10,0.09,0.09,0.08,0.08,0.08,0.08,0.08,0.08,0.08,0.08,0.09,0.09,0.10,0.10,0.10,0.10,0.10,0.10,0.09,0.09,0.09,0.09,0.08,0.08,0.07,0.06,0.07,0.07,0.07,0.07,0.08,0.08,0.09,0.09,0.09,0.09,0.10,0.10,0.11,0.11,0.11,0.11,0.11,0.11,0.11,0.11,0.11,0.12,0.12,0.13,0.13,0.13,0.12,0.11,0.11,0.11,0.12,0.11,0.12,0.12,0.13,0.13,0.15,0.17,0.19,0.20,0.22,0.24,0.25,0.27,0.28,0.30,0.31,0.31,0.32,0.33,0.33,0.33,0.33,0.32,0.32,0.32,0.32,0.32,0.33,0.33,0.35,0.35,0.34,0.34,0.34,0.34,0.36,0.36,0.38,0.38,0.38,0.39,0.40,0.40,0.40,0.41,0.40,0.39,0.39,0.37,0.38,0.37,0.36,0.35,0.34,0.33,0.31,0.31,0.31,0.32,0.32,0.31,0.31,0.31,0.30,0.30,0.31,0.31,0.32,0.31,0.30,0.29,0.29,0.29,0.29,0.30,0.29,0.29,0.30,0.29,0.29,0.31,0.31,0.31,0.32,0.34,0.33,0.34,0.35,0.34,0.34,0.33,0.32,0.30,0.30,0.29,0.29,0.29,0.28,0.27,0.26,0.25,0.25,0.25,0.25,0.26,0.25,0.25,0.25,0.25,0.25,0.25,0.25,0.26,0.26,0.26,0.26,0.26,0.26,0.25,0.24,0.24,0.22,0.21,0.19,0.19,0.16,0.16,0.14,0.13,0.14,0.15,0.14,0.16,0.16,0.17,0.19,0.19,0.20,0.21,0.22,0.23,0.23,0.24,0.25,0.24,0.25,0.25,0.24,0.24,0.24,0.26,0.26,0.26,0.25,0.25,0.25,0.26,0.25,0.25,0.24,0.25,0.25,0.26,0.25,0.25,0.25,0.25,0.25,0.25,0.25,0.24,0.24,0.23,0.22,0.22,0.21,0.19,0.19,0.18,0.17,0.16,0.15,0.14,0.13,0.12,0.11,0.11,0.11,0.12,0.13,0.14,0.15,0.16,0.18,0.20,0.22,0.24,0.24,0.25,0.27,0.28,0.27,0.28,0.27,0.27,0.27,0.27,0.27,0.27,0.27,0.27,0.26,0.26,0.26,0.26,0.26,0.27,0.27,0.27,0.28,0.29,0.30,0.30,0.32,0.33,0.33,0.34,0.35,0.36,0.36,0.37,0.36,0.34,0.33,0.32,0.33,0.31,0.31,0.31,0.29,0.27,0.27,0.27,0.26,0.27,0.27,0.27,0.27,0.27,0.27,0.27,0.27,0.27,0.27,0.27,0.26,0.26,0.27,0.27,0.27,0.26,0.25,0.26,0.26,0.25,0.24,0.25,0.25,0.23,0.22,0.21,0.20,0.18,0.18,0.17,0.16,0.14,0.14,0.12,0.11,0.11,0.10,0.09,0.09,0.09,0.09,0.09,0.09,0.09,0.09,0.09,0.10,0.10,0.10,0.11,0.12,0.12,0.13,0.12,0.11,0.11,0.10,0.11,0.10,0.10,0.09,0.09,0.08,0.08,0.08,0.08,0.09,0.09,0.09,0.09,0.09,0.10,0.09,0.10,0.10,0.10,0.11,0.11,0.11,0.11,0.11,0.11,0.11,0.11,0.11,0.11,0.12,0.11,0.11,0.12,0.11,0.09,0.09,0.09,0.09,0.09,0.09,0.09,0.09,0.10,0.10,0.11,0.13,0.16,0.17,0.19,0.21,0.24,0.24,0.25,0.25,0.26,0.26,0.26,0.26,0.26,0.26,0.26,0.27,0.27,0.28,0.29,0.31,0.32,0.33,0.34,0.35,0.36
Q8NHU2	0.41,0.43,0.41,0.40,0.41,0.42,0.40,0.41,0.42,0.41,0.40,0.41,0.42,0.42,0.41,0.41,0.42,0.41,0.40,0.39,0.40,0.39,0.40,0.38,0.39,0.39,0.39,0.37,0.35,0.33,0.32,0.31,0.31,0.30,0.30,0.30,0.29,0.28,0.28,0.29,0.30,0.29,0.29,0.29,0.29,0.27,0.26,0.26,0.25,0.23,0.23,0.22,0.21,0.19,0.19,0.19,0.19,0.18,0.18,0.20,0.20,0.18,0.19,0.18,0.18,0.18,0.17,0.17,0.18,0.20,0.21,0.21,0.23,0.26,0.26,0.27,0.27,0.28,0.28,0.28,0.27,0.25,0.24,0.23,0.22,0.22,0.22,0.23,0.23,0.23,0.23,0.25,0.26,0.26,0.26,0.26,0.26,0.25,0.25,0.26,0.24,0.24,0.23,0.22,0.23,0.23,0.22,0.22,0.23,0.22,0.20,0.21,0.20,0.18,0.16,0.16,0.14,0.14,0.13,0.13,0.13,0.14,0.15,0.16,0.18,0.18,0.18,0.20,0.20,0.21,0.22,0.22,0.21,0.20,0.21,0.22,0.22,0.22,0.23,0.23,0.24,0.24,0.25,0.27,0.27,0.29,0.30,0.31,0.31,0.30,0.30,0.29,0.28,0.28,0.29,0.29,0.30,0.32,0.32,0.33,0.34,0.35,0.34,0.34,0.34,0.32,0.33,0.33,0.32,0.33,0.35,0.33,0.33,0.34,0.35,0.34,0.32,0.33,0.33,0.32,0.32,0.32,0.33,0.33,0.33,0.33,0.31,0.30,0.31,0.32,0.34,0.35,0.36,0.37,0.38,0.37,0.37,0.37,0.36,0.35,0.37,0.37,0.37,0.38,0.39,0.40,0.40,0.39,0.39,0.37,0.36,0.34,0.35,0.35,0.36,0.36,0.37,0.37,0.36,0.36,0.36,0.35,0.33,0.32,0.31,0.30,0.31,0.31,0.32,0.30,0.30,0.29,0.29,0.28,0.28,0.28,0.28,0.29,0.27,0.27,0.29,0.27,0.26,0.25,0.24,0.22,0.22,0.23,0.24,0.26,0.28,0.28,0.29,0.29,0.31,0.30,0.30,0.31,0.33,0.34,0.36,0.37,0.39,0.40,0.42,0.43,0.44,0.43,0.45,0.44,0.46,0.47,0.48,0.50,0.52,0.53,0.55,0.57,0.58,0.60,0.61,0.61,0.64,0.65,0.67,0.69,0.71,0.73,0.73,0.74,0.74,0.75,0.77,0.78,0.79,0.80,0.81,0.82,0.82,0.82,0.82,0.83,0.84,0.84,0.84,0.85,0.86,0.87,0.88,0.88,0.89,0.88,0.88,0.88,0.89,0.88,0.89,0.88,0.88,0.88,0.89,0.90,0.90,0.89,0.89,0.89,0.89,0.89,0.89,0.89,0.89,0.88,0.88,0.88,0.87,0.87,0.87,0.87,0.87,0.86,0.86,0.87,0.87,0.87,0.87,0.87,0.87,0.86,0.85,0.86,0.86,0.86,0.86,0.86,0.85,0.84,0.83,0.81,0.80,0.79,0.77,0.76,0.74,0.73,0.72,0.70,0.68,0.66,0.64,0.62,0.61,0.60,0.58,0.57,0.55,0.54,0.53,0.53,0.51,0.50,0.48,0.46,0.43,0.42,0.40,0.38,0.36,0.35,0.34,0.32,0.30,0.29,0.28,0.26,0.26,0.26,0.25,0.25,0.24,0.23,0.22,0.22,0.22,0.22,0.22,0.21,0.22,0.23,0.25,0.25,0.25,0.25,0.24,0.24,0.25,0.25,0.25,0.23,0.22,0.21,0.22,0.23,0.23,0.25,0.26,0.26,0.27,0.28,0.29,0.29,0.29,0.30,0.28,0.28,0.28,0.26,0.26,0.26,0.25,0.25,0.26,0.27,0.29,0.28,0.28,0.27,0.28,0.27,0.26,0.26,0.27,0.28,0.28,0.28,0.30,0.29,0.29,0.30,0.32,0.32,0.32,0.32,0.33,0.34,0.34,0.33,0.33,0.33,0.33,0.31,0.31,0.32,0.32,0.32,0.33,0.34,0.33,0.33,0.34,0.35,0.37,0.37,0.36,0.37,0.38,0.38,0.38,0.38,0.38,0.38,0.37,0.36,0.34,0.33,0.33,0.32,0.33,0.35,0.35,0.33,0.33,0.33,0.32,0.30,0.29,0.27,0.26,0.26,0.24,0.25,0.26,0.25,0.25,0.25,0.25,0.24,0.24,0.24,0.23,0.22,0.20,0.19,0.20,0.20,0.18,0.18,0.17,0.19,0.18,0.18,0.19,0.21,0.22,0.23,0.23,0.22,0.22,0.21,0.18,0.17,0.17,0.17,0.17,0.18,0.19,0.19,0.19,0.20,0.20,0.20,0.18,0.18,0.18,0.17,0.17,0.18,0.17,0.17,0.17,0.17,0.17,0.17,0.17,0.16,0.15,0.15,0.14,0.14,0.12,0.12,0.12,0.11,0.10,0.10,0.10,0.12,0.14,0.16,0.18,0.19,0.21,0.21,0.23,0.24,0.24,0.23,0.23,0.24,0.24,0.24,0.24,0.25,0.25,0.25,0.25,0.25,0.25,0.25,0.26,0.26,0.27,0.27,0.27,0.27,0.27,0.28,0.28,0.29,0.31,0.33,0.33,0.34,0.36,0.36,0.35,0.34,0.34,0.34,0.33,0.31,0.31,0.30,0.32,0.30,0.30,0.30,0.30,0.30,0.28,0.28,0.27,0.27,0.27,0.26,0.27,0.27,0.27,0.27,0.28,0.28,0.28,0.29,0.29,0.28,0.28,0.27,0.27,0.27,0.26,0.24,0.22,0.22,0.21,0.20,0.19,0.19,0.19,0.17,0.15,0.14,0.14,0.14,0.13,0.11,0.11,0.10,0.10,0.11,0.11,0.11,0.12,0.12,0.12,0.13,0.13,0.12,0.11,0.11,0.11,0.11,0.11,0.10,0.10,0.10,0.10,0.12,0.12,0.13,0.13,0.15,0.17,0.18,0.18,0.18,0.18,0.18,0.18,0.18,0.19,0.20,0.21,0.21,0.21,0.22,0.22,0.23,0.23,0.23,0.22,0.22,0.22,0.22,0.22,0.24,0.24,0.24,0.24,0.25,0.26,0.27,0.27,0.26,0.27,0.27,0.27,0.27,0.26,0.27,0.26,0.28,0.27,0.26,0.26,0.26,0.25,0.25,0.26,0.27,0.28,0.28,0.29,0.28,0.28,0.28,0.28,0.28,0.27,0.26,0.26,0.26,0.26,0.26,0.27,0.27,0.25,0.25,0.25,0.25,0.24,0.23,0.23,0.23,0.23,0.23,0.23,0.24,0.26,0.27,0.26,0.26,0.25,0.26,0.26,0.26,0.27,0.29,0.29,0.29,0.30,0.30,0.30,0.29,0.31,0.31,0.33,0.33,0.33,0.35,0.35,0.35,0.35,0.35,0.35,0.36,0.36,0.36,0.36,0.37,0.36,0.36,0.37,0.37,0.36,0.36,0.36,0.36,0.35,0.35,0.35,0.36,0.36,0.36,0.35,0.36,0.36,0.35,0.33,0.33,0.31,0.29,0.28,0.27,0.27,0.25,0.25,0.23,0.22,0.22,0.20,0.20,0.20,0.20,0.19,0.20,0.20,0.20,0.20,0.20,0.21,0.21,0.22,0.21,0.21,0.22,0.21,0.20,0.21,0.19,0.19,0.19,0.20,0.21,0.22,0.21,0.20,0.21,0.20,0.21,0.21,0.23,0.24,0.24,0.24,0.24,0.24,0.24,0.25,0.25,0.26,0.26,0.27,0.29,0.30,0.31,0.30,0.30,0.31,0.30,0.31,0.31,0.31,0.30,0.29,0.29,0.29,0.29,0.29,0.30,0.31,0.32,0.32,0.30,0.29,0.28,0.27,0.28,0.27,0.27,0.26,0.26,0.24,0.23,0.24,0.26,0.27,0.27,0.27,0.28,0.27,0.28,0.28,0.27,0.26,0.25,0.24,0.24,0.23,0.23,0.24,0.23,0.23,0.23,0.23,0.24,0.25,0.25,0.26,0.26,0.25,0.24,0.24,0.24,0.24,0.25,0.25,0.26,0.25,0.26,0.28,0.28,0.28,0.28,0.28,0.28,0.26,0.26,0.26,0.26,0.25,0.26,0.25,0.27,0.26,0.26,0.26,0.26,0.26,0.26,0.26,0.24,0.24,0.23,0.23,0.23,0.23,0.24,0.24,0.25,0.24,0.26,0.27,0.27,0.25,0.25,0.24,0.24,0.23,0.23,0.22,0.21,0.22,0.22,0.21,0.22,0.23,0.22,0.21,0.21,0.22,0.21,0.20,0.21,0.20,0.21,0.21,0.22,0.24,0.25,0.27,0.28,0.30,0.32,0.34,0.35,0.36,0.36,0.37,0.38,0.37,0.39,0.39,0.37,0.38,0.39,0.39,0.40,0.40,0.41,0.41,0.41,0.40,0.40,0.40,0.41,0.40,0.39,0.40,0.41,0.40,0.40,0.40,0.40,0.40,0.38,0.39,0.40,0.38,0.37,0.37,0.36,0.35,0.34,0.32,0.32,0.32,0.31,0.30,0.29,0.29,0.31,0.30,0.29,0.30,0.30,0.29,0.29,0.28,0.27,0.28,0.28,0.28,0.29,0.30,0.30,0.30,0.31,0.31,0.30,0.29,0.29,0.28,0.28,0.30,0.31,0.32,0.32,0.31,0.31,0.30,0.30,0.28,0.27,0.27,0.27,0.26,0.27,0.28,0.27,0.26,0.25,0.24,0.23,0.23,0.22,0.22,0.21,0.22,0.22,0.22,0.21,0.20,0.21,0.21,0.19,0.20,0.20,0.20,0.20,0.21,0.22,0.22,0.24,0.25,0.26,0.26,0.25,0.26,0.27,0.27,0.27,0.28,0.28,0.28,0.29,0.29,0.29,0.28,0.26,0.26,0.26,0.25,0.25,0.25,0.25,0.25,0.24,0.25,0.26,0.25,0.26,0.26,0.27,0.27,0.27,0.29,0.29,0.28,0.29,0.30,0.30,0.31,0.31,0.31,0.32,0.31,0.31,0.31,0.29,0.29,0.30,0.30,0.30,0.31,0.31,0.31,0.32,0.33,0.34,0.36,0.36,0.38,0.38,0.41,0.41,0.43,0.44,0.45,0.46,0.45,0.45,0.46,0.46,0.45,0.45,0.45,0.45,0.45,0.45,0.45,0.45,0.45,0.44,0.44,0.43,0.42,0.41,0.41,0.42,0.43,0.42,0.41,0.43,0.43,0.42,0.42,0.43,0.41,0.39,0.38,0.37,0.36,0.36,0.36,0.35,0.37,0.36,0.37,0.36,0.36,0.36,0.37,0.36,0.36,0.37,0.37,0.36,0.35,0.36,0.36,0.37,0.37,0.36,0.37,0.37,0.37,0.35,0.37
O95873	0.92,0.92,0.92,0.92,0.92,0.92,0.92,0.92,0.92,0.92,0.92,0.91,0.91,0.91,0.92,0.92,0.92,0.92,0.92,0.92,0.92,0.92,0.92,0.92,0.92,0.91,0.92,0.92,0.92,0.92,0.92,0.92,0.92,0.91,0.91,0.91,0.91,0.90,0.90,0.90,0.90,0.90,0.90,0.89,0.89,0.88,0.88,0.89,0.88,0.88,0.88,0.88,0.88,0.88,0.88,0.88,0.88,0.87,0.87,0.87,0.87,0.87,0.87,0.86,0.87,0.87,0.87,0.86,0.86,0.86,0.86,0.85,0.85,0.85,0.86,0.86,0.86,0.86,0.86,0.87,0.87,0.87,0.87,0.87,0.88,0.88,0.88,0.88,0.88,0.88,0.88,0.88,0.88,0.88,0.88,0.88,0.88,0.87,0.87,0.87,0.87,0.87,0.87,0.87,0.87,0.87,0.87,0.87,0.87,0.87,0.87,0.87,0.88,0.88,0.88,0.88,0.88,0.88,0.88,0.87,0.88,0.88,0.87,0.87,0.87,0.87,0.88,0.87,0.86,0.86,0.86,0.86,0.85,0.84,0.83,0.83,0.82,0.82,0.82,0.82,0.82,0.83,0.82,0.82,0.82,0.82,0.82,0.82,0.81,0.80,0.78,0.78,0.78,0.77,0.77,0.76,0.76,0.75,0.73,0.72,0.72,0.70,0.69,0.68,0.67,0.66,0.65,0.64,0.63,0.63,0.62,0.61,0.60,0.59,0.58,0.58,0.59,0.58,0.57,0.57,0.57,0.55,0.54,0.53,0.52,0.50,0.50,0.49,0.48,0.49,0.48,0.50,0.49,0.49,0.49,0.48,0.48,0.48,0.47,0.47,0.47,0.46,0.47,0.46,0.46,0.46,0.45,0.45,0.44,0.44,0.44,0.44,0.44,0.44,0.45,0.45,0.45,0.44,0.44,0.45,0.44,0.44,0.45,0.45,0.46,0.46,0.47,0.47,0.47,0.46,0.45,0.46,0.44,0.44,0.43,0.43,0.44,0.43,0.43,0.44,0.45,0.45,0.47,0.48,0.50,0.51,0.51,0.53,0.55,0.56,0.55,0.57,0.58,0.59,0.60,0.61,0.63,0.63,0.64,0.66,0.67,0.68,0.69,0.70,0.70,0.71,0.73,0.74,0.74,0.75,0.76,0.78,0.78,0.80,0.81,0.82,0.83,0.84,0.85,0.86,0.87,0.88,0.88,0.88,0.88,0.88,0.88,0.89,0.88,0.88,0.89,0.90,0.91,0.91
Q8WVX3	0.87,0.86,0.86,0.85,0.85,0.84,0.85,0.84,0.85,0.84,0.84,0.84,0.83,0.83,0.82,0.82,0.82,0.81,0.80,0.81,0.81,0.80,0.79,0.79,0.79,0.78,0.78,0.77,0.76,0.75,0.74,0.74,0.72,0.72,0.71,0.70,0.69,0.67,0.66,0.66,0.65,0.64,0.64,0.64,0.64,0.64,0.64,0.64,0.63,0.63,0.62,0.62,0.62,0.62,0.61,0.61,0.61,0.60,0.61,0.60,0.60,0.59,0.58,0.58,0.57,0.56
O14735	0.40,0.38,0.39,0.38,0.37,0.36,0.37,0.37,0.36,0.37,0.39,0.40,0.39,0.40,0.39,0.38,0.37,0.38,0.38,0.37,0.37,0.35,0.33,0.31,0.31,0.30,0.30,0.30,0.30,0.30,0.29,0.30,0.31,0.30,0.31,0.32,0.33,0.34,0.35,0.36,0.35,0.37,0.37,0.37,0.37,0.38,0.38,0.37,0.36,0.37,0.35,0.34,0.33,0.34,0.33,0.32,0.33,0.34,0.32,0.32,0.33,0.32,0.31,0.32,0.32,0.32,0.32,0.33,0.35,0.34,0.34,0.35,0.35,0.35,0.35,0.35,0.34,0.34,0.33,0.33,0.31,0.31,0.30,0.29,0.29,0.29,0.29,0.29,0.29,0.30,0.29,0.30,0.31,0.31,0.31,0.32,0.34,0.34,0.35,0.37,0.39,0.38,0.39,0.40,0.40,0.39,0.40,0.40,0.40,0.39,0.38,0.39,0.39,0.38,0.39,0.39,0.39,0.40,0.42,0.41,0.41,0.42,0.42,0.42,0.43,0.43,0.42,0.42,0.42,0.42,0.41,0.41,0.40,0.39,0.38,0.37,0.36,0.34,0.34,0.33,0.33,0.32,0.32,0.33,0.33,0.34,0.35,0.36,0.35,0.34,0.34,0.34,0.34,0.33,0.34,0.33,0.33,0.33,0.31,0.30,0.31,0.31,0.30,0.30,0.31,0.30,0.30,0.31,0.31,0.31,0.31,0.31,0.31,0.31,0.32,0.32,0.32,0.33,0.34,0.33,0.32,0.32,0.32,0.32,0.31,0.31,0.30,0.30,0.29,0.30,0.31,0.32,0.34,0.34,0.34,0.34,0.35,0.34,0.34,0.34,0.35,0.34,0.34,0.35,0.35,0.35,0.36,0.36,0.36,0.37,0.38,0.38,0.39
Q7LFX5	0.89,0.89,0.89,0.90,0.90,0.88,0.89,0.89,0.89,0.88,0.89,0.89,0.89,0.88,0.88,0.88,0.88,0.88,0.88,0.88,0.88,0.88,0.88,0.87,0.87,0.87,0.87,0.87,0.87,0.87,0.87,0.87,0.87,0.87,0.87,0.85,0.85,0.85,0.85,0.85,0.85,0.85,0.86,0.85,0.85,0.85,0.86,0.86,0.86,0.86,0.86,0.85,0.85,0.84,0.85,0.85,0.84,0.84,0.83,0.84,0.83,0.82,0.81,0.81,0.80,0.79,0.78,0.77,0.76,0.75,0.75,0.73,0.73,0.71,0.71,0.70,0.70,0.70,0.70,0.70,0.69,0.68,0.69,0.69,0.68,0.68,0.67,0.67,0.66,0.66,0.66,0.66,0.66,0.66,0.67,0.67,0.67,0.68,0.68,0.69,0.69,0.69,0.69,0.70,0.71,0.73,0.73,0.74,0.76,0.77,0.77,0.78,0.79,0.80,0.81,0.82,0.83,0.84,0.83,0.83,0.83,0.83,0.82,0.82,0.80,0.80,0.79,0.79,0.77,0.77,0.76,0.74,0.73,0.73,0.72,0.70,0.69,0.67,0.64,0.63,0.63,0.61,0.60,0.60,0.58,0.57,0.57,0.55,0.55,0.54,0.52,0.52,0.51,0.50,0.49,0.47,0.45,0.45,0.43,0.42,0.42,0.42,0.41,0.40,0.40,0.40,0.38,0.37,0.38,0.40,0.39,0.39,0.41,0.41,0.40,0.41,0.41,0.40,0.39,0.40,0.39,0.38,0.39,0.38,0.39,0.39,0.40,0.39,0.41,0.39,0.39,0.39,0.37,0.37,0.38,0.37,0.37,0.36,0.35,0.35,0.37,0.36,0.37,0.39,0.38,0.38,0.39,0.40,0.39,0.38,0.37,0.37,0.37,0.37,0.36,0.36,0.35,0.37,0.37,0.38,0.38,0.38,0.38,0.40,0.42,0.40,0.40,0.39,0.38,0.36,0.35,0.34,0.34,0.34,0.33,0.31,0.31,0.31,0.31,0.30,0.29,0.28,0.28,0.26,0.24,0.24,0.23,0.22,0.21,0.21,0.21,0.20,0.20,0.20,0.19,0.18,0.19,0.19,0.17,0.17,0.17,0.17,0.16,0.15,0.13,0.12,0.11,0.11,0.10,0.10,0.10,0.11,0.11,0.11,0.11,0.11,0.11,0.12,0.13,0.14,0.16,0.17,0.18,0.19,0.20,0.21,0.22,0.22,0.23,0.23,0.23,0.23,0.23,0.23,0.22,0.21,0.21,0.20,0.20,0.20,0.20,0.20,0.21,0.20,0.20,0.21,0.20,0.20,0.21,0.22,0.24,0.25,0.26,0.27,0.29,0.30,0.31,0.33,0.33,0.32,0.32,0.30,0.28,0.27,0.26,0.25,0.23,0.22,0.22,0.21,0.21,0.21,0.21,0.21,0.21,0.21,0.21,0.21,0.22,0.23,0.23,0.23,0.25,0.27,0.28,0.30,0.31,0.31,0.31,0.30,0.30,0.28,0.27,0.26,0.24,0.22,0.21,0.20,0.19,0.19,0.18,0.18,0.19,0.21,0.21,0.22,0.22,0.22,0.22,0.22,0.22,0.22,0.22,0.22,0.22,0.22,0.22,0.22,0.22,0.21,0.20,0.19,0.19,0.18,0.17,0.16,0.17,0.16,0.18,0.18,0.18,0.18,0.19,0.19,0.19,0.19,0.20,0.21,0.21,0.20,0.21,0.21,0.21,0.21,0.19,0.19,0.19,0.20,0.20,0.21,0.22,0.24,0.25,0.25,0.25,0.26,0.25,0.25,0.25,0.25,0.26,0.26,0.27,0.28,0.27,0.27,0.27,0.25,0.24,0.22,0.22,0.21,0.21,0.20,0.19,0.19,0.19,0.18,0.18,0.18,0.18,0.17,0.17,0.17,0.17,0.17,0.17,0.17,0.17,0.18,0.20,0.19,0.17,0.16,0.15,0.15,0.16,0.16,0.17,0.18,0.18,0.18,0.20,0.20,0.20,0.21,0.21,0.20,0.20,0.20,0.21,0.21,0.21,0.23,0.23,0.23,0.25,0.25,0.26,0.28,0.28,0.30,0.31,0.33,0.34,0.34,0.34,0.35,0.35,0.34,0.34,0.34,0.35,0.37,0.37,0.38,0.39,0.39,0.40,0.41,0.42,0.42,0.42,0.42,0.42,0.42,0.43,0.42,0.42,0.44,0.43,0.42,0.43,0.44,0.42,0.41,0.42,0.40,0.40,0.40,0.39,0.39,0.37,0.35,0.34,0.34,0.34,0.33,0.34,0.34,0.34,0.34,0.34,0.33,0.32,0.32,0.31,0.29,0.31,0.32,0.31,0.31,0.31,0.31,0.29,0.29,0.29,0.27,0.28,0.29,0.27,0.28,0.29,0.29,0.28,0.29,0.30,0.30,0.31,0.32,0.34
Q5ZPR3	0.87,0.88,0.87,0.88,0.87,0.87,0.86,0.85,0.83,0.82,0.80,0.79,0.77,0.76,0.77,0.77,0.77,0.75,0.74,0.72,0.71,0.70,0.69,0.67,0.66,0.64,0.63,0.60,0.59,0.57,0.56,0.54,0.54,0.52,0.52,0.52,0.53,0.51,0.50,0.49,0.48,0.47,0.45,0.45,0.42,0.41,0.39,0.38,0.37,0.37,0.38,0.39,0.39,0.40,0.40,0.37,0.35,0.35,0.34,0.34,0.36,0.36,0.37,0.37,0.37,0.37,0.37,0.37,0.38,0.38,0.40,0.39,0.39,0.38,0.38,0.37,0.36,0.35,0.36,0.35,0.35,0.36,0.35,0.35,0.34,0.34,0.33,0.34,0.34,0.34,0.35,0.33,0.33,0.31,0.32,0.31,0.32,0.33,0.33,0.33,0.33,0.31,0.31,0.29,0.28,0.28,0.29,0.29,0.29,0.29,0.29,0.27,0.28,0.28,0.29,0.28,0.29,0.27,0.25,0.24,0.26,0.25,0.24,0.26,0.25,0.27,0.27,0.28,0.27,0.29,0.30,0.30,0.32,0.32,0.32,0.32,0.32,0.31,0.31,0.31,0.31,0.31,0.31,0.31,0.31,0.31,0.30,0.29,0.30,0.29,0.29,0.28,0.29,0.28,0.30,0.29,0.29,0.29,0.30,0.30,0.31,0.32,0.33,0.33,0.33,0.33,0.32,0.34,0.33,0.33,0.33,0.33,0.32,0.31,0.31,0.32,0.31,0.33,0.35,0.35,0.34,0.34,0.34,0.34,0.34,0.34,0.35,0.35,0.36,0.34,0.34,0.34,0.34,0.34,0.35,0.35,0.35,0.35,0.35,0.34,0.34,0.33,0.31,0.30,0.30,0.29,0.29,0.30,0.30,0.30,0.30,0.30,0.29,0.30,0.29,0.29,0.28,0.29,0.27,0.26,0.28,0.29,0.31,0.32,0.34,0.35,0.35,0.36,0.36,0.36,0.36,0.37,0.40,0.41,0.41,0.39,0.40,0.39,0.40,0.40,0.42,0.42,0.43,0.42,0.43,0.42,0.44,0.43,0.43,0.41,0.42,0.42,0.42,0.44,0.45,0.45,0.45,0.46,0.46,0.47,0.45,0.43,0.42,0.40,0.38,0.37,0.35,0.36,0.35,0.36,0.35,0.35,0.35,0.33,0.31,0.30,0.30,0.29,0.31,0.31,0.32,0.32,0.32,0.32,0.33,0.33,0.33,0.33,0.35,0.34,0.34,0.33,0.32,0.31,0.30,0.30,0.30,0.29,0.30,0.30,0.29,0.30,0.29,0.29,0.29,0.30,0.30,0.31,0.32,0.30,0.31,0.30,0.31,0.31,0.32,0.32,0.33,0.33,0.32,0.30,0.30,0.28,0.27,0.26,0.27,0.27,0.26,0.26,0.26,0.24,0.25,0.25,0.26,0.25,0.26,0.24,0.22,0.21,0.23,0.22,0.21,0.23,0.23,0.24,0.24,0.25,0.24,0.26,0.27,0.27,0.29,0.30,0.30,0.30,0.31,0.31,0.31,0.32,0.32,0.32,0.32,0.32,0.32,0.32,0.31,0.31,0.32,0.32,0.32,0.31,0.32,0.31,0.32,0.32,0.33,0.32,0.33,0.34,0.35,0.36,0.36,0.37,0.37,0.37,0.36,0.38,0.39,0.39,0.39,0.39,0.38,0.37,0.36,0.37,0.36,0.38,0.38,0.38,0.36,0.37,0.37,0.37,0.37,0.37,0.38,0.38,0.38,0.37,0.38,0.38,0.39,0.39,0.40,0.40,0.40,0.39,0.40,0.39,0.39,0.37,0.36,0.35,0.35,0.33,0.33,0.34,0.33,0.32,0.32,0.32,0.31,0.31,0.31,0.31,0.30,0.31,0.30,0.30,0.32,0.33,0.35,0.37,0.38,0.39,0.41,0.41,0.43,0.43,0.44,0.44,0.45,0.45,0.45,0.44,0.45,0.46,0.47,0.48,0.49,0.50,0.52,0.52,0.53,0.54,0.55,0.55,0.55,0.56,0.57,0.58,0.59,0.60,0.60,0.61,0.61,0.63,0.63,0.65,0.65,0.65,0.65,0.65,0.64,0.65,0.66,0.66,0.68,0.69,0.69,0.70,0.71,0.72,0.74,0.75,0.76,0.76,0.76,0.77,0.78,0.79,0.80,0.80,0.80,0.82,0.82,0.83,0.84,0.86,0.86,0.86,0.86,0.87,0.87,0.88,0.88,0.89,0.89,0.89,0.89,0.89,0.89,0.90,0.90,0.90,0.90,0.90,0.90,0.89,0.89,0.89,0.89,0.88,0.88,0.88
Q9HCU0	0.69,0.68,0.68,0.68,0.67,0.66,0.64,0.62,0.61,0.59,0.58,0.59,0.57,0.55,0.54,0.52,0.51,0.50,0.49,0.49,0.50,0.48,0.47,0.46,0.45,0.44,0.43,0.42,0.42,0.41,0.39,0.38,0.38,0.37,0.37,0.35,0.33,0.31,0.29,0.28,0.26,0.26,0.25,0.25,0.25,0.24,0.23,0.25,0.25,0.25,0.26,0.26,0.25,0.25,0.26,0.28,0.28,0.29,0.30,0.32,0.31,0.30,0.29,0.29,0.29,0.27,0.26,0.27,0.26,0.26,0.27,0.29,0.30,0.29,0.30,0.29,0.31,0.32,0.34,0.34,0.34,0.34,0.34,0.33,0.32,0.31,0.32,0.33,0.32,0.32,0.34,0.34,0.34,0.34,0.35,0.35,0.33,0.33,0.34,0.34,0.33,0.34,0.36,0.37,0.39,0.39,0.41,0.42,0.43,0.43,0.42,0.41,0.39,0.38,0.38,0.36,0.36,0.35,0.36,0.34,0.35,0.35,0.35,0.36,0.36,0.37,0.37,0.38,0.38,0.37,0.37,0.36,0.35,0.33,0.33,0.32,0.32,0.31,0.33,0.32,0.32,0.32,0.30,0.28,0.28,0.27,0.27,0.27,0.28,0.27,0.28,0.29,0.29,0.30,0.31,0.32,0.32,0.32,0.31,0.30,0.30,0.29,0.30,0.30,0.30,0.31,0.30,0.31,0.31,0.30,0.31,0.32,0.31,0.31,0.31,0.32,0.32,0.32,0.32,0.31,0.31,0.30,0.30,0.31,0.33,0.33,0.34,0.35,0.33,0.33,0.33,0.32,0.31,0.31,0.32,0.32,0.33,0.35,0.36,0.37,0.37,0.37,0.37,0.38,0.37,0.39,0.39,0.39,0.38,0.36,0.37,0.36,0.37,0.37,0.38,0.40,0.40,0.43,0.43,0.43,0.43,0.43,0.43,0.43,0.43,0.42,0.40,0.41,0.40,0.42,0.43,0.44,0.44,0.44,0.44,0.43,0.43,0.41,0.40,0.42,0.41,0.41,0.42,0.43,0.42,0.43,0.42,0.42,0.42,0.43,0.43,0.43,0.43,0.42,0.42,0.43,0.43,0.42,0.41,0.41,0.42,0.42,0.43,0.43,0.44,0.44,0.44,0.45,0.46,0.46,0.45,0.43,0.42,0.42,0.43,0.43,0.44,0.45,0.44,0.44,0.42,0.42,0.42,0.43,0.44,0.44,0.44,0.43,0.43,0.43,0.42,0.43,0.42,0.42,0.42,0.43,0.43,0.42,0.44,0.44,0.44,0.43,0.44,0.43,0.43,0.43,0.43,0.43,0.42,0.42,0.41,0.40,0.41,0.41,0.41,0.41,0.41,0.41,0.41,0.42,0.42,0.43,0.42,0.43,0.44,0.43,0.43,0.42,0.43,0.42,0.42,0.43,0.43,0.44,0.45,0.46,0.47,0.47,0.48,0.48,0.48,0.50,0.52,0.53,0.54,0.55,0.57,0.57,0.58,0.59,0.60,0.61,0.63,0.65,0.66,0.69,0.70,0.72,0.73,0.73,0.73,0.75,0.76,0.77,0.78,0.78,0.78,0.80,0.81,0.82,0.84,0.86,0.86,0.87,0.88,0.88,0.89,0.88,0.89,0.88,0.89,0.89,0.89,0.88,0.89,0.89,0.88,0.88,0.88,0.89,0.89,0.89,0.89,0.89,0.89,0.89,0.89,0.89,0.88,0.88,0.88,0.88,0.88,0.87,0.88,0.88,0.87,0.88,0.88,0.87,0.88,0.88,0.88,0.88,0.88,0.88,0.89,0.89,0.89,0.89,0.89,0.89,0.89,0.89,0.89,0.90,0.89,0.90,0.90,0.90,0.90,0.89,0.89,0.89,0.89,0.89,0.89,0.88,0.88,0.88,0.88,0.88,0.88,0.88,0.88,0.88,0.88,0.88,0.87,0.87,0.87,0.86,0.86,0.86,0.86,0.86,0.86,0.86,0.86,0.86,0.86,0.86,0.85,0.85,0.85,0.84,0.84,0.84,0.84,0.84,0.84,0.84,0.85,0.85,0.85,0.85,0.85,0.85,0.85,0.85,0.85,0.86,0.85,0.86,0.85,0.85,0.85,0.86,0.86,0.86,0.86,0.87,0.87,0.87,0.87,0.87,0.88,0.88,0.87,0.87,0.88,0.87,0.87,0.86,0.86,0.86,0.87,0.87,0.87,0.87,0.88,0.87,0.87,0.87,0.86,0.86,0.86,0.86,0.85,0.85,0.86,0.86,0.85,0.85,0.85,0.85,0.84,0.85,0.85,0.85,0.84,0.85,0.85,0.85,0.84,0.84,0.84,0.84,0.83,0.83,0.83,0.83,0.83,0.84,0.84,0.84,0.85,0.86,0.85,0.85,0.85,0.84,0.85,0.84,0.84,0.85,0.85,0.85,0.85,0.85,0.85,0.85,0.85,0.85,0.85,0.85,0.85,0.85,0.85,0.85,0.85,0.85,0.85,0.84,0.84,0.84,0.85,0.85,0.86,0.86,0.86,0.86,0.85,0.86,0.85,0.85,0.86,0.85,0.85,0.85,0.85,0.84,0.85,0.85,0.85,0.85,0.85,0.85,0.84,0.84,0.84,0.84,0.85,0.85,0.85,0.86,0.86,0.85,0.85,0.85,0.85,0.85,0.85,0.86,0.86,0.86,0.86,0.86,0.86,0.86,0.86,0.85,0.85,0.86,0.86,0.85,0.86,0.86,0.86,0.86,0.86,0.87,0.87,0.87,0.86,0.86,0.86,0.86,0.86,0.86,0.86,0.87,0.87,0.87,0.86,0.86,0.86,0.86,0.86,0.86,0.86,0.85,0.85,0.85,0.85,0.85,0.85,0.85,0.85,0.85,0.85,0.85,0.85,0.84,0.84,0.84,0.84,0.83,0.82,0.81,0.81,0.79,0.78,0.78,0.76,0.76,0.76,0.75,0.75,0.74,0.73,0.72,0.71,0.70,0.69,0.68,0.67,0.66,0.66,0.66,0.66,0.66,0.66,0.64,0.65,0.65,0.64,0.64,0.64,0.63,0.63,0.61,0.60,0.60,0.59,0.58,0.58,0.58,0.57,0.57,0.58,0.57,0.58,0.59,0.59,0.60,0.61,0.62,0.62,0.62,0.63,0.64,0.65,0.66,0.67,0.68,0.69,0.70,0.70,0.70,0.70,0.70,0.69,0.70,0.71,0.71,0.71,0.72,0.71,0.71,0.71,0.71,0.72,0.72,0.73,0.74,0.76,0.76,0.77,0.78,0.79,0.79,0.81,0.80,0.80,0.81,0.81
O94921	0.74,0.73,0.71,0.71,0.70,0.69,0.68,0.68,0.68,0.68,0.68,0.68,0.69,0.69,0.70,0.70,0.71,0.71,0.71,0.72,0.72,0.71,0.70,0.69,0.68,0.68,0.66,0.66,0.67,0.67,0.68,0.69,0.69,0.70,0.71,0.71,0.72,0.72,0.73,0.74,0.75,0.75,0.76,0.77,0.78,0.78,0.79,0.80,0.80,0.81,0.82,0.82,0.82,0.82,0.82,0.82,0.82,0.82,0.82,0.83,0.83,0.82,0.82,0.83,0.84,0.86,0.85,0.86,0.87,0.86,0.86,0.84,0.83,0.82,0.81,0.81,0.79,0.77,0.75,0.73,0.73,0.72,0.72,0.72,0.72,0.72,0.73,0.73,0.73,0.73,0.74,0.74,0.74,0.74,0.74,0.74,0.75,0.74,0.75,0.75,0.75,0.75,0.76,0.76,0.76,0.76,0.75,0.75,0.74,0.73,0.73,0.72,0.73,0.72,0.71,0.71,0.71,0.71,0.72,0.73,0.73,0.72,0.71,0.70,0.69,0.68,0.65,0.63,0.61,0.59,0.57,0.55,0.53,0.51,0.51,0.50,0.49,0.48,0.48,0.46,0.43,0.41,0.39,0.38,0.35,0.34,0.34,0.32,0.32,0.33,0.34,0.34,0.34,0.33,0.33,0.34,0.34,0.33,0.32,0.33,0.32,0.32,0.33,0.32,0.32,0.31,0.32,0.32,0.33,0.33,0.32,0.32,0.32,0.31,0.32,0.30,0.30,0.28,0.28,0.26,0.26,0.27,0.29,0.30,0.30,0.29,0.29,0.28,0.28,0.27,0.25,0.23,0.21,0.21,0.21,0.21,0.19,0.19,0.19,0.19,0.18,0.18,0.19,0.19,0.20,0.21,0.20,0.19,0.20,0.20,0.21,0.21,0.21,0.21,0.21,0.20,0.20,0.19,0.19,0.19,0.19,0.18,0.18,0.16,0.15,0.14,0.14,0.14,0.16,0.16,0.17,0.17,0.17,0.17,0.17,0.17,0.17,0.17,0.17,0.17,0.17,0.17,0.16,0.14,0.15,0.15,0.15,0.14,0.15,0.14,0.13,0.12,0.12,0.13,0.13,0.13,0.14,0.14,0.15,0.15,0.18,0.19,0.19,0.20,0.21,0.23,0.23,0.24,0.26,0.27,0.28,0.28,0.29,0.29,0.30,0.29,0.29,0.29,0.29,0.29,0.29,0.29,0.29,0.29,0.30,0.30,0.30,0.30,0.31,0.31,0.32,0.32,0.32,0.32,0.32,0.32,0.31,0.30,0.30,0.29,0.29,0.26,0.26,0.25,0.24,0.23,0.22,0.21,0.21,0.20,0.17,0.15,0.15,0.14,0.15,0.16,0.17,0.18,0.18,0.18,0.18,0.18,0.18,0.19,0.19,0.19,0.19,0.17,0.16,0.15,0.14,0.14,0.14,0.15,0.18,0.19,0.19,0.21,0.22,0.22,0.23,0.25,0.25,0.27,0.28,0.28,0.29,0.30,0.32,0.32,0.32,0.33,0.35,0.34,0.36,0.37,0.35,0.36,0.35,0.35,0.36,0.37,0.37,0.38,0.38,0.38,0.39,0.40,0.40,0.42,0.42,0.42,0.42,0.42,0.41,0.39,0.38,0.39,0.37,0.36,0.37,0.36,0.34,0.35,0.35,0.35,0.35,0.34,0.35,0.33,0.32,0.33,0.32,0.30,0.31,0.30,0.29,0.28,0.27,0.29,0.29,0.28,0.28,0.30,0.30,0.29,0.30,0.31,0.30,0.31,0.30,0.30,0.31,0.31,0.30,0.31,0.32,0.31,0.32,0.34,0.35,0.35,0.36,0.36,0.37,0.35,0.36,0.37,0.38,0.38,0.40,0.41,0.42,0.44,0.46,0.46,0.48,0.49,0.51,0.54,0.54,0.55,0.57,0.58,0.59,0.60,0.62,0.63,0.64,0.65,0.65,0.65,0.66,0.67,0.68,0.70,0.72,0.72,0.75,0.75,0.74,0.77,0.77,0.79,0.81,0.81,0.85,0.85,0.87
Q8NCH0	0.90,0.89,0.90,0.90,0.89,0.90,0.90,0.89,0.90,0.89,0.90,0.89,0.89,0.89,0.89,0.89,0.89,0.89,0.89,0.88,0.88,0.87,0.86,0.85,0.84,0.83,0.82,0.81,0.80,0.79,0.78,0.78,0.77,0.76,0.74,0.73,0.72,0.72,0.70,0.69,0.69,0.69,0.68,0.67,0.65,0.65,0.65,0.64,0.64,0.64,0.64,0.64,0.63,0.63,0.63,0.63,0.63,0.64,0.64,0.63,0.64,0.64,0.65,0.66,0.66,0.67,0.68,0.68,0.70,0.71,0.71,0.72,0.73,0.74,0.74,0.75,0.76,0.75,0.75,0.75,0.76,0.74,0.74,0.74,0.74,0.74,0.73,0.71,0.70,0.69,0.68,0.67,0.65,0.65,0.65,0.63,0.61,0.60,0.59,0.59,0.60,0.58,0.57,0.56,0.54,0.53,0.51,0.51,0.48,0.48,0.47,0.46,0.44,0.43,0.42,0.41,0.39,0.38,0.38,0.37,0.36,0.35,0.34,0.33,0.33,0.34,0.34,0.34,0.33,0.33,0.33,0.31,0.31,0.30,0.29,0.28,0.27,0.27,0.26,0.26,0.24,0.22,0.21,0.21,0.19,0.18,0.18,0.18,0.17,0.18,0.18,0.17,0.17,0.19,0.19,0.18,0.18,0.19,0.21,0.21,0.24,0.24,0.25,0.26,0.27,0.27,0.26,0.26,0.26,0.26,0.26,0.27,0.28,0.29,0.30,0.31,0.33,0.33,0.33,0.34,0.34,0.34,0.34,0.36,0.37,0.37,0.37,0.37,0.37,0.37,0.36,0.34,0.34,0.34,0.31,0.30,0.31,0.29,0.29,0.26,0.25,0.23,0.23,0.23,0.22,0.21,0.20,0.20,0.21,0.21,0.23,0.24,0.24,0.23,0.24,0.24,0.23,0.21,0.21,0.21,0.20,0.19,0.20,0.21,0.20,0.19,0.21,0.23,0.23,0.24,0.27,0.29,0.29,0.30,0.30,0.32,0.33,0.33,0.34,0.34,0.34,0.35,0.35,0.34,0.35,0.34,0.34,0.35,0.34,0.33,0.34,0.33,0.32,0.34,0.34,0.32,0.32,0.32,0.32,0.32,0.31,0.31,0.31,0.30,0.29,0.29,0.28,0.26,0.24,0.24,0.22,0.22,0.20,0.21,0.20,0.20,0.19,0.17,0.18,0.18,0.18,0.18,0.19,0.20,0.20,0.19,0.20,0.21,0.20,0.19,0.20,0.20,0.20,0.21,0.19,0.20,0.22,0.23,0.23,0.24,0.24,0.24,0.25,0.26,0.26,0.28,0.30,0.31,0.33,0.33,0.34,0.34,0.35,0.36,0.35,0.35,0.36,0.38,0.38,0.38,0.38,0.38,0.38,0.38,0.38,0.39,0.39,0.38,0.39,0.40,0.40,0.39,0.39,0.40,0.37,0.38,0.38,0.36,0.34,0.35,0.34,0.34,0.34,0.33,0.33,0.34,0.32,0.32,0.32,0.31,0.32,0.33,0.32,0.31,0.32,0.34,0.34,0.34,0.33,0.34,0.34,0.34,0.34,0.34,0.34,0.34,0.33,0.34,0.35,0.34,0.33,0.34,0.35,0.34,0.34,0.36
Q5JTW2	0.45,0.43,0.42,0.42,0.43,0.43,0.45,0.44,0.45,0.44,0.43,0.44,0.44,0.42,0.42,0.42,0.42,0.41,0.43,0.44,0.43,0.41,0.39,0.39,0.38,0.37,0.35,0.35,0.35,0.34,0.33,0.34,0.35,0.34,0.32,0.33,0.33,0.32,0.32,0.33,0.32,0.31,0.32,0.33,0.32,0.32,0.32,0.30,0.30,0.29,0.28,0.28,0.26,0.26,0.26,0.27,0.25,0.26,0.27,0.26,0.25,0.26,0.28,0.29,0.31,0.32,0.34,0.36,0.36,0.36,0.38,0.38,0.38,0.39,0.41,0.42,0.41,0.41,0.41,0.41,0.41,0.43,0.44,0.44,0.42,0.43,0.43,0.42,0.42,0.42,0.42,0.42,0.42,0.43,0.42,0.42,0.42,0.43,0.42,0.42,0.42,0.41,0.40,0.39,0.37,0.36,0.34,0.33,0.31,0.31,0.29,0.27,0.27,0.28,0.27,0.25,0.24,0.24,0.24,0.24,0.24,0.24,0.23,0.21,0.22,0.23,0.23,0.23,0.24,0.24,0.23,0.23,0.23,0.23,0.23,0.23,0.24,0.23,0.23,0.23,0.21,0.21,0.22,0.21,0.20,0.21,0.21,0.21,0.20,0.22,0.22,0.21,0.22,0.22,0.20,0.20,0.21,0.21,0.21,0.21,0.21,0.21,0.20,0.20,0.21,0.20,0.20,0.20,0.18,0.19,0.20,0.20,0.19,0.20,0.20,0.20,0.20,0.20,0.21,0.20,0.21,0.21,0.21,0.20,0.21,0.22,0.21,0.21,0.22,0.23,0.22,0.24,0.25,0.25,0.25,0.26,0.27,0.29,0.30,0.31,0.32,0.33,0.33,0.34,0.37,0.36,0.37,0.35,0.35,0.35,0.34,0.33,0.33,0.33,0.33,0.34,0.34,0.35,0.35,0.35,0.35,0.34,0.35,0.35,0.34,0.34,0.34,0.34,0.33,0.33,0.33,0.32,0.32,0.32,0.31,0.31,0.29,0.27,0.25,0.24,0.21,0.21,0.19,0.19,0.19,0.16,0.17,0.16,0.17,0.17,0.19,0.19,0.19,0.20,0.20,0.20,0.19,0.20,0.19,0.18,0.20,0.21,0.20,0.20,0.21,0.21,0.20,0.20,0.20,0.20,0.19,0.20,0.21,0.20,0.21,0.23,0.22,0.23,0.25,0.27,0.27,0.28,0.29,0.30,0.30,0.30,0.31,0.31,0.31,0.32,0.33,0.31,0.32,0.34,0.35,0.35,0.37,0.39,0.40,0.40,0.42,0.41,0.40,0.42,0.41,0.43,0.45,0.46,0.48,0.49,0.52,0.54,0.54,0.56,0.57,0.57,0.58,0.60,0.61,0.61,0.61,0.63,0.64,0.65,0.66,0.68,0.69,0.69,0.71,0.73,0.74,0.75,0.76,0.78,0.78,0.78,0.79,0.80,0.79,0.79,0.81,0.81,0.83,0.85,0.85,0.87,0.87,0.87,0.87,0.87,0.88,0.88,0.87,0.87,0.88,0.88,0.88,0.88,0.88,0.87,0.87,0.86,0.86,0.86,0.87,0.85,0.85,0.85,0.84,0.83,0.82,0.81,0.81,0.80,0.78,0.78,0.78,0.77,0.77,0.77,0.77,0.77,0.76,0.76,0.77,0.76,0.76,0.76,0.75,0.75,0.75,0.75,0.76,0.76,0.76,0.75,0.75,0.75,0.76,0.75,0.76,0.75,0.76,0.76,0.76,0.76,0.77,0.76,0.77,0.78,0.79,0.80,0.81,0.82,0.83,0.85,0.85,0.85,0.86,0.86,0.86,0.86,0.86,0.87,0.87,0.87,0.87,0.87,0.86,0.86,0.86,0.85,0.84,0.83,0.82,0.82,0.82,0.80,0.79,0.79,0.78,0.78,0.77,0.77,0.76,0.77,0.76,0.76,0.75,0.74,0.73,0.72,0.71,0.70,0.69,0.69,0.68,0.67,0.67,0.66,0.65,0.64,0.63,0.62,0.61,0.60,0.59,0.58,0.58,0.58,0.57,0.56,0.56,0.56,0.56,0.56,0.56,0.55,0.56,0.56,0.56,0.55,0.55,0.55,0.55,0.55,0.54,0.55,0.54,0.54,0.55,0.54,0.54,0.54,0.54,0.54,0.54,0.55,0.55,0.54,0.54,0.53,0.53,0.53,0.53,0.53,0.53,0.54,0.54,0.54,0.54,0.53,0.54,0.53,0.53,0.52,0.52,0.51,0.51,0.51,0.52,0.52,0.52,0.51,0.52,0.51,0.50,0.50,0.50,0.51,0.51,0.50,0.50,0.50,0.51,0.51,0.51,0.52,0.52,0.53,0.54,0.55,0.56,0.56,0.57,0.58,0.59,0.59,0.60,0.61,0.62,0.63,0.64,0.65,0.66,0.68,0.68,0.69,0.71,0.71,0.71,0.72,0.73,0.74,0.76,0.76,0.77,0.79,0.80,0.81,0.82,0.82,0.83,0.84,0.85,0.85,0.86,0.86,0.86,0.86,0.86,0.87,0.87,0.87,0.86,0.86,0.86,0.86,0.86,0.86,0.86,0.86,0.85,0.86,0.86,0.86,0.86,0.86,0.86,0.86,0.86,0.87,0.87,0.87,0.87,0.87,0.87,0.87,0.87,0.87,0.87,0.87,0.87,0.87,0.87,0.87,0.87,0.87,0.87,0.87,0.87,0.87,0.87,0.88,0.88,0.89,0.88,0.88,0.89,0.89,0.89,0.89,0.89,0.89,0.89,0.89,0.90,0.90,0.90,0.89,0.90,0.90,0.90,0.90,0.90,0.90,0.90,0.90,0.90,0.90,0.90,0.90,0.89,0.90,0.90,0.90,0.90,0.90,0.91,0.91,0.91,0.92,0.91,0.91,0.91,0.91,0.91,0.91,0.91,0.91,0.91,0.92,0.92,0.92,0.91,0.91,0.91,0.91,0.91,0.92,0.92,0.92,0.92,0.92,0.93,0.92,0.92,0.92,0.93
P30279	0.70,0.70,0.68,0.68,0.68,0.66,0.64,0.63,0.63,0.62,0.60,0.60,0.59,0.58,0.58,0.59,0.57,0.56,0.55,0.56,0.56,0.54,0.51,0.50,0.50,0.50,0.48,0.46,0.47,0.46,0.44,0.45,0.44,0.44,0.42,0.40,0.40,0.40,0.38,0.36,0.36,0.35,0.34,0.33,0.33,0.32,0.31,0.33,0.33,0.33,0.34,0.34,0.33,0.33,0.34,0.32,0.30,0.30,0.29,0.29,0.27,0.26,0.26,0.26,0.25,0.24,0.21,0.21,0.21,0.20,0.19,0.21,0.20,0.20,0.20,0.21,0.21,0.20,0.20,0.20,0.20,0.19,0.19,0.19,0.18,0.17,0.17,0.17,0.15,0.14,0.14,0.13,0.14,0.14,0.14,0.15,0.16,0.16,0.17,0.17,0.19,0.19,0.19,0.19,0.20,0.21,0.21,0.22,0.24,0.24,0.23,0.25,0.24,0.25,0.25,0.24,0.24,0.25,0.25,0.25,0.27,0.28,0.28,0.28,0.29,0.30,0.30,0.32,0.34,0.35,0.35,0.35,0.35,0.34,0.34,0.33,0.31,0.31,0.30,0.29,0.30,0.28,0.27,0.27,0.28,0.28,0.28,0.29,0.30,0.29,0.30,0.32,0.32,0.31,0.31,0.32,0.32,0.31,0.31,0.32,0.31,0.30,0.30,0.31,0.31,0.30,0.29,0.29,0.27,0.26,0.25,0.25,0.25,0.25,0.25,0.26,0.26,0.27,0.26,0.26,0.27,0.26,0.26,0.26,0.26,0.25,0.24,0.24,0.23,0.20,0.20,0.18,0.17,0.16,0.16,0.16,0.18,0.19,0.21,0.21,0.21,0.23,0.25,0.24,0.25,0.26,0.27,0.27,0.27,0.28,0.28,0.28,0.28,0.28,0.29,0.28,0.30,0.29,0.30,0.31,0.33,0.34,0.34,0.34,0.35,0.35,0.35,0.37,0.38,0.38,0.39,0.40,0.39,0.39,0.40,0.41,0.40,0.38,0.38,0.37,0.37,0.37,0.37,0.37,0.37,0.38,0.38,0.38,0.39,0.41,0.41,0.43,0.45,0.47,0.47,0.49,0.51,0.51,0.53,0.52,0.52,0.50,0.50,0.50,0.51,0.52,0.53,0.55,0.56,0.57,0.58,0.59,0.59,0.61,0.62,0.62,0.63,0.64,0.64,0.65,0.65,0.65,0.65,0.65,0.65,0.66,0.65,0.66,0.68
P51679	0.72,0.72,0.71,0.71,0.70,0.71,0.71,0.72,0.71,0.71,0.70,0.70,0.70,0.68,0.67,0.67,0.66,0.64,0.64,0.64,0.63,0.61,0.59,0.58,0.57,0.54,0.54,0.53,0.52,0.51,0.50,0.50,0.48,0.47,0.47,0.46,0.44,0.44,0.42,0.41,0.40,0.40,0.38,0.37,0.36,0.36,0.34,0.33,0.33,0.32,0.32,0.32,0.30,0.29,0.29,0.28,0.27,0.26,0.26,0.25,0.24,0.23,0.23,0.23,0.22,0.22,0.22,0.21,0.20,0.21,0.20,0.19,0.18,0.19,0.19,0.18,0.18,0.19,0.18,0.19,0.20,0.20,0.19,0.20,0.21,0.20,0.20,0.21,0.22,0.20,0.20,0.19,0.19,0.19,0.19,0.19,0.19,0.20,0.20,0.20,0.19,0.20,0.20,0.19,0.19,0.19,0.19,0.18,0.18,0.18,0.18,0.18,0.18,0.17,0.17,0.17,0.17,0.17,0.16,0.17,0.17,0.16,0.18,0.19,0.18,0.19,0.20,0.20,0.19,0.19,0.20,0.21,0.21,0.21,0.22,0.22,0.22,0.22,0.23,0.24,0.24,0.25,0.26,0.27,0.27,0.28,0.29,0.29,0.29,0.30,0.30,0.30,0.31,0.31,0.32,0.32,0.32,0.32,0.33,0.34,0.34,0.36,0.37,0.36,0.35,0.35,0.34,0.33,0.33,0.34,0.33,0.35,0.35,0.35,0.36,0.37,0.37,0.37,0.38,0.37,0.37,0.37,0.37,0.37,0.36,0.37,0.36,0.36,0.36,0.36,0.35,0.36,0.37,0.36,0.36,0.36,0.37,0.36,0.36,0.37,0.36,0.35,0.33,0.32,0.31,0.32,0.33,0.34,0.33,0.34,0.34,0.36,0.36,0.36,0.36,0.37,0.37,0.36,0.36,0.37,0.36,0.37,0.37,0.36,0.36,0.36,0.36,0.36,0.36,0.36,0.36,0.36,0.36,0.35,0.35,0.35,0.35,0.34,0.34,0.34,0.33,0.33,0.34,0.34,0.34,0.34,0.34,0.33,0.33,0.33,0.33,0.33,0.32,0.31,0.31,0.31,0.30,0.29,0.29,0.29,0.30,0.29,0.28,0.29,0.30,0.29,0.29,0.30,0.30,0.30,0.30,0.30,0.30,0.29,0.29,0.29,0.29,0.28,0.28,0.28,0.28,0.29,0.29,0.28,0.28,0.28,0.29,0.29,0.30,0.30,0.30,0.29,0.29,0.29,0.27,0.27,0.27,0.26,0.26,0.27,0.27,0.27,0.29,0.30,0.30,0.32,0.33,0.34,0.35,0.37,0.39,0.41,0.41,0.43,0.45,0.47,0.48,0.51,0.52,0.53,0.56,0.58,0.59,0.61,0.63,0.65,0.65,0.67,0.69,0.70,0.70,0.72,0.73,0.74,0.75,0.77,0.78,0.79,0.81,0.82,0.82,0.83,0.84,0.84,0.85,0.86,0.86,0.86,0.87,0.87,0.87,0.87,0.86,0.87,0.88,0.88,0.88,0.89,0.88,0.89
P24863	0.41,0.40,0.42,0.41,0.40,0.40,0.41,0.39,0.38,0.40,0.40,0.39,0.39,0.40,0.41,0.40,0.39,0.38,0.37,0.36,0.36,0.34,0.33,0.30,0.29,0.29,0.28,0.27,0.27,0.26,0.26,0.26,0.25,0.25,0.26,0.27,0.27,0.26,0.25,0.24,0.22,0.22,0.22,0.20,0.19,0.19,0.18,0.17,0.17,0.16,0.14,0.13,0.13,0.12,0.11,0.11,0.11,0.10,0.11,0.12,0.13,0.13,0.13,0.13,0.14,0.13,0.13,0.13,0.13,0.13,0.13,0.13,0.13,0.11,0.10,0.11,0.10,0.10,0.11,0.12,0.13,0.14,0.14,0.16,0.17,0.19,0.20,0.20,0.20,0.21,0.21,0.21,0.22,0.23,0.23,0.22,0.23,0.24,0.25,0.24,0.24,0.24,0.24,0.24,0.26,0.28,0.30,0.30,0.32,0.32,0.34,0.34,0.36,0.36,0.36,0.37,0.38,0.37,0.37,0.36,0.37,0.35,0.34,0.36,0.35,0.34,0.33,0.35,0.35,0.35,0.35,0.35,0.35,0.35,0.34,0.34,0.35,0.34,0.32,0.32,0.33,0.32,0.32,0.33,0.34,0.32,0.32,0.31,0.32,0.32,0.33,0.31,0.31,0.31,0.31,0.31,0.31,0.31,0.31,0.31,0.30,0.29,0.29,0.28,0.27,0.26,0.27,0.25,0.23,0.23,0.23,0.23,0.23,0.23,0.23,0.23,0.23,0.22,0.21,0.21,0.21,0.19,0.20,0.20,0.18,0.17,0.18,0.18,0.18,0.19,0.17,0.18,0.18,0.20,0.20,0.20,0.20,0.21,0.21,0.21,0.24,0.23,0.24,0.25,0.27,0.28,0.27,0.28,0.29,0.29,0.29,0.30,0.30,0.30,0.31,0.32,0.32,0.32,0.34,0.35,0.35,0.37,0.39,0.39,0.39,0.40,0.41,0.42,0.41,0.40,0.39,0.39,0.38,0.38,0.38,0.37,0.37,0.37,0.37,0.37,0.39,0.38,0.39,0.40,0.42,0.42,0.43,0.45,0.46,0.48,0.50,0.52,0.53,0.54,0.57,0.58,0.59,0.61,0.63,0.64,0.65,0.67,0.67,0.67,0.69,0.70,0.71,0.71,0.71,0.72,0.75,0.76,0.76,0.79,0.81,0.82,0.83,0.86,0.89,0.90,0.91,0.91,0.93
Q9NPU4	0.81,0.81,0.81,0.82,0.82,0.81,0.80,0.80,0.80,0.79,0.78,0.79,0.78,0.77,0.77,0.76,0.75,0.74,0.74,0.73,0.72,0.71,0.71,0.71,0.71,0.71,0.71,0.71,0.71,0.70,0.70,0.70,0.70,0.69,0.69,0.68,0.68,0.66,0.66,0.65,0.64,0.64,0.63,0.62,0.60,0.60,0.60,0.60,0.59,0.58,0.59,0.58,0.57,0.57,0.57,0.57,0.57,0.57,0.57,0.57,0.58,0.59,0.60,0.59,0.59,0.58,0.58,0.58,0.57,0.56,0.56,0.56,0.56,0.56,0.55,0.55,0.55,0.55,0.56,0.56,0.56,0.57,0.56
E9PRG8	0.68,0.67,0.67,0.67,0.66,0.65,0.64,0.64,0.64,0.64,0.64,0.63,0.63,0.63,0.63,0.62,0.63,0.63,0.63,0.62,0.62,0.60,0.60,0.60,0.58,0.57,0.57,0.57,0.57,0.55,0.54,0.54,0.53,0.52,0.52,0.54,0.53,0.53,0.53,0.53,0.52,0.52,0.52,0.50,0.50,0.51,0.52,0.52,0.51,0.52,0.52,0.51,0.51,0.50,0.51,0.50,0.51,0.50,0.50,0.49,0.51,0.50,0.52,0.51,0.51,0.52,0.53,0.55,0.55,0.55,0.57,0.58,0.58,0.59,0.61,0.61,0.61,0.63,0.64,0.64,0.66,0.67,0.68,0.70,0.72,0.72,0.73,0.73,0.74,0.75,0.75,0.76,0.77,0.78,0.79,0.80,0.81,0.81,0.82,0.84,0.85,0.85,0.86,0.87,0.88,0.88,0.89,0.90,0.90,0.90,0.91,0.90,0.90,0.90,0.90,0.91,0.90,0.90,0.90,0.90,0.90,0.90,0.90
P51684	0.91,0.90,0.90,0.90,0.89,0.89,0.89,0.88,0.87,0.87,0.87,0.87,0.87,0.86,0.86,0.85,0.85,0.83,0.82,0.81,0.80,0.79,0.78,0.76,0.74,0.73,0.72,0.71,0.69,0.68,0.66,0.65,0.63,0.62,0.60,0.58,0.56,0.55,0.54,0.52,0.51,0.50,0.49,0.46,0.45,0.44,0.42,0.40,0.39,0.38,0.36,0.34,0.34,0.33,0.31,0.31,0.30,0.30,0.30,0.29,0.28,0.28,0.26,0.25,0.24,0.24,0.23,0.22,0.21,0.22,0.22,0.20,0.21,0.22,0.20,0.19,0.20,0.20,0.18,0.18,0.19,0.19,0.18,0.18,0.18,0.18,0.19,0.20,0.20,0.20,0.20,0.21,0.21,0.21,0.21,0.22,0.21,0.20,0.19,0.20,0.20,0.20,0.20,0.21,0.21,0.21,0.21,0.21,0.21,0.21,0.20,0.20,0.20,0.20,0.19,0.19,0.19,0.18,0.18,0.18,0.18,0.17,0.17,0.17,0.17,0.17,0.17,0.17,0.17,0.16,0.18,0.20,0.19,0.21,0.22,0.22,0.22,0.24,0.26,0.25,0.25,0.27,0.28,0.28,0.29,0.30,0.30,0.30,0.31,0.32,0.33,0.33,0.34,0.35,0.35,0.36,0.37,0.37,0.37,0.38,0.38,0.38,0.38,0.40,0.39,0.39,0.39,0.39,0.39,0.40,0.40,0.40,0.40,0.40,0.39,0.37,0.36,0.37,0.35,0.34,0.33,0.35,0.35,0.34,0.36,0.36,0.36,0.36,0.38,0.37,0.37,0.37,0.38,0.38,0.37,0.38,0.38,0.37,0.36,0.37,0.37,0.37,0.36,0.37,0.36,0.36,0.36,0.37,0.37,0.37,0.36,0.36,0.34,0.32,0.33,0.33,0.32,0.33,0.33,0.33,0.33,0.34,0.34,0.33,0.34,0.33,0.33,0.34,0.35,0.34,0.34,0.34,0.33,0.33,0.33,0.33,0.33,0.32,0.32,0.32,0.32,0.32,0.32,0.32,0.32,0.31,0.31,0.32,0.31,0.30,0.31,0.30,0.29,0.30,0.31,0.31,0.30,0.30,0.30,0.30,0.30,0.31,0.31,0.31,0.33,0.31,0.31,0.31,0.31,0.31,0.31,0.30,0.32,0.32,0.31,0.32,0.33,0.33,0.32,0.33,0.34,0.32,0.32,0.33,0.33,0.31,0.32,0.32,0.31,0.31,0.31,0.31,0.31,0.31,0.31,0.30,0.30,0.31,0.32,0.31,0.32,0.32,0.30,0.30,0.29,0.28,0.28,0.27,0.27,0.25,0.25,0.25,0.26,0.26,0.27,0.27,0.27,0.29,0.29,0.30,0.31,0.33,0.34,0.37,0.38,0.39,0.41,0.41,0.43,0.44,0.46,0.47,0.49,0.51,0.51,0.52,0.53,0.54,0.54,0.55,0.56,0.57,0.57,0.58,0.59,0.59,0.60,0.62,0.62,0.61,0.61,0.60,0.60,0.60,0.60,0.60,0.61,0.61,0.61,0.61,0.61,0.61,0.60,0.60,0.58,0.58,0.58,0.58,0.58,0.57,0.57,0.56,0.56,0.54
Q96FZ5	0.88,0.88,0.88,0.88,0.87,0.87,0.87,0.87,0.87,0.86,0.86,0.86,0.86,0.85,0.84,0.84,0.83,0.83,0.83,0.82,0.81,0.81,0.80,0.79,0.77,0.75,0.75,0.73,0.72,0.71,0.70,0.68,0.66,0.65,0.63,0.61,0.59,0.58,0.56,0.54,0.53,0.52,0.50,0.49,0.49,0.48,0.46,0.47,0.45,0.45,0.46,0.46,0.44,0.42,0.42,0.41,0.40,0.38,0.38,0.36,0.35,0.35,0.34,0.33,0.32,0.33,0.34,0.33,0.33,0.33,0.33,0.33,0.34,0.34,0.34,0.34,0.36,0.36,0.36,0.37,0.38,0.39,0.39,0.41,0.42,0.41,0.42,0.42,0.41,0.41,0.41,0.39,0.38,0.39,0.40,0.39,0.39,0.40,0.40,0.39,0.40,0.40,0.40,0.38,0.39,0.39,0.38,0.38,0.38,0.37,0.37,0.39,0.38,0.38,0.40,0.41,0.41,0.41,0.41,0.40,0.40,0.39,0.37,0.36,0.35,0.33,0.32,0.31,0.32,0.31,0.30,0.31,0.31,0.30,0.30,0.30,0.30,0.30,0.30,0.31,0.32,0.32,0.33,0.34,0.35,0.35,0.36,0.38,0.38,0.39,0.40,0.42,0.41,0.42,0.43,0.43,0.41,0.42,0.40,0.41,0.42,0.43,0.43,0.45,0.46,0.46,0.47,0.48,0.49,0.49,0.51,0.52,0.51,0.53,0.55
Q9NWW5	0.86,0.86,0.85,0.85,0.85,0.85,0.84,0.84,0.84,0.84,0.84,0.83,0.83,0.82,0.82,0.82,0.81,0.80,0.80,0.79,0.78,0.77,0.75,0.74,0.72,0.71,0.69,0.67,0.66,0.66,0.64,0.62,0.61,0.59,0.57,0.56,0.54,0.52,0.50,0.49,0.47,0.45,0.44,0.43,0.41,0.39,0.38,0.38,0.37,0.36,0.35,0.34,0.35,0.34,0.33,0.32,0.33,0.32,0.32,0.30,0.29,0.29,0.27,0.28,0.29,0.28,0.28,0.28,0.28,0.27,0.27,0.28,0.28,0.27,0.28,0.28,0.28,0.27,0.28,0.28,0.27,0.29,0.30,0.29,0.30,0.31,0.33,0.32,0.32,0.33,0.34,0.34,0.32,0.32,0.32,0.32,0.31,0.30,0.29,0.29,0.29,0.30,0.30,0.30,0.30,0.30,0.30,0.29,0.30,0.30,0.30,0.29,0.28,0.29,0.29,0.28,0.29,0.29,0.30,0.31,0.32,0.32,0.31,0.31,0.33,0.32,0.32,0.30,0.30,0.31,0.29,0.28,0.28,0.28,0.28,0.28,0.29,0.30,0.30,0.31,0.33,0.33,0.32,0.33,0.34,0.34,0.34,0.35,0.35,0.35,0.36,0.37,0.37,0.37,0.38,0.39,0.38,0.38,0.39,0.38,0.37,0.36,0.37,0.36,0.35,0.33,0.34,0.32,0.32,0.32,0.30,0.30,0.29,0.29,0.29,0.28,0.26,0.26,0.26,0.25,0.26,0.26,0.26,0.26,0.27,0.26,0.26,0.26,0.26,0.26,0.26,0.26,0.25,0.26,0.26,0.25,0.25,0.25,0.25,0.23,0.23,0.23,0.23,0.22,0.22,0.22,0.23,0.22,0.23,0.23,0.23,0.24,0.25,0.25,0.25,0.26,0.26,0.26,0.27,0.27,0.26,0.25,0.24,0.24,0.24,0.23,0.24,0.23,0.23,0.24,0.26,0.27,0.25,0.26,0.26,0.25,0.24,0.24,0.24,0.24,0.24,0.23,0.24,0.24,0.24,0.24,0.25,0.25,0.25,0.24,0.25,0.25,0.24,0.25,0.26,0.26,0.24,0.26,0.27,0.26,0.26,0.28,0.28,0.29,0.29,0.29,0.29,0.30,0.30,0.29,0.29,0.29,0.29,0.30,0.29,0.29,0.29,0.29,0.29,0.30,0.30,0.30,0.31,0.32,0.32,0.33,0.33,0.34,0.35,0.37,0.39,0.39,0.39,0.40,0.40,0.40,0.40,0.41,0.41,0.40,0.41,0.41,0.39,0.40,0.39,0.38,0.40,0.40,0.38,0.38,0.40
Q9H799	0.28,0.27,0.26,0.25,0.24,0.23,0.24,0.26,0.27,0.27,0.26,0.26,0.25,0.24,0.23,0.23,0.24,0.24,0.25,0.24,0.24,0.24,0.22,0.23,0.22,0.23,0.24,0.24,0.25,0.25,0.25,0.27,0.27,0.27,0.27,0.27,0.25,0.25,0.27,0.27,0.27,0.29,0.29,0.29,0.30,0.30,0.30,0.29,0.27,0.26,0.27,0.27,0.27,0.27,0.27,0.27,0.27,0.26,0.24,0.23,0.25,0.25,0.25,0.26,0.25,0.25,0.24,0.23,0.23,0.21,0.21,0.21,0.21,0.20,0.20,0.19,0.18,0.18,0.18,0.17,0.18,0.19,0.19,0.18,0.19,0.20,0.20,0.20,0.21,0.22,0.22,0.22,0.23,0.25,0.27,0.27,0.28,0.29,0.29,0.29,0.29,0.28,0.27,0.28,0.28,0.28,0.28,0.29,0.28,0.28,0.28,0.28,0.26,0.25,0.26,0.25,0.27,0.26,0.26,0.25,0.25,0.24,0.22,0.22,0.23,0.24,0.24,0.26,0.26,0.25,0.25,0.25,0.27,0.26,0.26,0.26,0.25,0.25,0.26,0.26,0.27,0.26,0.27,0.27,0.28,0.28,0.30,0.32,0.33,0.33,0.34,0.35,0.35,0.36,0.37,0.38,0.38,0.38,0.38,0.38,0.39,0.39,0.39,0.39,0.37,0.36,0.34,0.35,0.33,0.36,0.35,0.34,0.34,0.32,0.31,0.29,0.28,0.28,0.27,0.26,0.25,0.25,0.24,0.24,0.26,0.26,0.26,0.24,0.22,0.20,0.20,0.19,0.19,0.19,0.18,0.16,0.15,0.15,0.15,0.18,0.19,0.20,0.22,0.24,0.26,0.27,0.29,0.30,0.29,0.29,0.27,0.28,0.28,0.28,0.28,0.29,0.29,0.30,0.30,0.32,0.32,0.34,0.35,0.36,0.36,0.36,0.36,0.35,0.37,0.38,0.38,0.39,0.40,0.40,0.41,0.41,0.41,0.41,0.40,0.39,0.37,0.36,0.34,0.33,0.30,0.28,0.27,0.25,0.24,0.23,0.23,0.22,0.22,0.21,0.22,0.23,0.23,0.23,0.22,0.22,0.20,0.20,0.19,0.17,0.17,0.15,0.14,0.13,0.13,0.11,0.10,0.11,0.10,0.12,0.11,0.11,0.11,0.11,0.11,0.11,0.11,0.11,0.12,0.13,0.15,0.16,0.17,0.18,0.19,0.21,0.22,0.22,0.23,0.23,0.23,0.22,0.20,0.21,0.21,0.21,0.21,0.21,0.21,0.22,0.23,0.23,0.23,0.23,0.23,0.22,0.22,0.22,0.21,0.21,0.19,0.19,0.19,0.19,0.18,0.18,0.18,0.18,0.18,0.17,0.16,0.14,0.13,0.13,0.12,0.10,0.09,0.08,0.08,0.08,0.10,0.12,0.12,0.14,0.14,0.15,0.16,0.16,0.16,0.16,0.15,0.15,0.15,0.15,0.15,0.15,0.16,0.17,0.17,0.18,0.19,0.20,0.22,0.24,0.26,0.28,0.30,0.33,0.34,0.36,0.38,0.40,0.40,0.42,0.42,0.43,0.44,0.44,0.45,0.46,0.47,0.47,0.45,0.46,0.44,0.44,0.43,0.42,0.42,0.42,0.42,0.42,0.42,0.43,0.44,0.44,0.44,0.43,0.42,0.42,0.41,0.40,0.38,0.37,0.36,0.33,0.32,0.30,0.27,0.27,0.24,0.23,0.22,0.22,0.21,0.21,0.20,0.19,0.19,0.18,0.16,0.15,0.15,0.14,0.13,0.14,0.14,0.14,0.13,0.14,0.15,0.15,0.15,0.16,0.15,0.15,0.15,0.17,0.17,0.18,0.20,0.22,0.22,0.24,0.26,0.26,0.29,0.29,0.30,0.32,0.32,0.34,0.35,0.34,0.34,0.35,0.35,0.35,0.36,0.36,0.36,0.37,0.39,0.38,0.40,0.41,0.43,0.43,0.45,0.48,0.48,0.50,0.51,0.53,0.53,0.53,0.54,0.53,0.52,0.53,0.53,0.53,0.54,0.55,0.55,0.55,0.56,0.55,0.57,0.58,0.58,0.60,0.60,0.61,0.63,0.64,0.64,0.66,0.68,0.69,0.70,0.73,0.74,0.74,0.75,0.75,0.76,0.76,0.77,0.77,0.78,0.78,0.78,0.79,0.79,0.80,0.82,0.82,0.84,0.86,0.85,0.86,0.86,0.85,0.84,0.85,0.84,0.83,0.83,0.82,0.81,0.81,0.79,0.77,0.75,0.75,0.74,0.72,0.70,0.69,0.67,0.67,0.66,0.66,0.65,0.65,0.66,0.65,0.64,0.64,0.63,0.61,0.60,0.59,0.56,0.55,0.54,0.51,0.50,0.48,0.47,0.46,0.44,0.42,0.41,0.40,0.38,0.36,0.35,0.33,0.32,0.31,0.31,0.31,0.31,0.32,0.31,0.31,0.32,0.31,0.30,0.30,0.29,0.27,0.26,0.25,0.23,0.21,0.20,0.18,0.16,0.15,0.15,0.14,0.13,0.13,0.13,0.13,0.15,0.16,0.15,0.15,0.17,0.19,0.20,0.22,0.24,0.25,0.26,0.29,0.31,0.32,0.33,0.34,0.36,0.35,0.34,0.34,0.33,0.33,0.33,0.33,0.32,0.32,0.33,0.33,0.33,0.34,0.34,0.33,0.34,0.34,0.34,0.34,0.34,0.34,0.34,0.34,0.34,0.33,0.34,0.34,0.33,0.32,0.30,0.29,0.27,0.27,0.25,0.24,0.22,0.21,0.19,0.18,0.17,0.15,0.15,0.15,0.15,0.16,0.17,0.18,0.20,0.22,0.22,0.23,0.23,0.23,0.22,0.23,0.23,0.22,0.22,0.22,0.22,0.22,0.22,0.22,0.22,0.21,0.20,0.19,0.20,0.20,0.19,0.19,0.20,0.20,0.19,0.20,0.21,0.22,0.22,0.22,0.24,0.23,0.24,0.26,0.26,0.27,0.29,0.29,0.30,0.29,0.29,0.29,0.29,0.30,0.33,0.33,0.34,0.34,0.35,0.35,0.35,0.35,0.36,0.37,0.38,0.39,0.40,0.42,0.43,0.43,0.45,0.47,0.48,0.48,0.49,0.49,0.49,0.50,0.49,0.48,0.50,0.49,0.51,0.50,0.51,0.53,0.51,0.51,0.52,0.52,0.52,0.51,0.51,0.50,0.49,0.48,0.47,0.46,0.47,0.47,0.47,0.48,0.48,0.48,0.47,0.48,0.47,0.45,0.44,0.44,0.43,0.42,0.41,0.40,0.39,0.40,0.42,0.41,0.42,0.43,0.45,0.45,0.46,0.46,0.47,0.45,0.44,0.45,0.44,0.42,0.42,0.41,0.41,0.41,0.42,0.42,0.40,0.42,0.42,0.41,0.41,0.43,0.42,0.41,0.42,0.42,0.41,0.40,0.41,0.41,0.41,0.42,0.42,0.44,0.44,0.46,0.46,0.46,0.47,0.48,0.49,0.49,0.49,0.47,0.47,0.45,0.45,0.45,0.44,0.43,0.44,0.44,0.44,0.44,0.44,0.45,0.46,0.46,0.45,0.46,0.46,0.46,0.46,0.47,0.47,0.46,0.47,0.47,0.47,0.47,0.48,0.49,0.49,0.50,0.50,0.51,0.50,0.48,0.47,0.45,0.43,0.41,0.40,0.38,0.38,0.37,0.36,0.36,0.35,0.34,0.34,0.33,0.31,0.31,0.31,0.31,0.29,0.28,0.29,0.30,0.29,0.28,0.28,0.28,0.26,0.27,0.27,0.26,0.26,0.27,0.27,0.25,0.24,0.24,0.23,0.22,0.23,0.24,0.25,0.25,0.27,0.29,0.31,0.32,0.34,0.36,0.38,0.40,0.42,0.44,0.46,0.48,0.50,0.52,0.54,0.55,0.57,0.58,0.59,0.60,0.59,0.59,0.60,0.61,0.62,0.62,0.61,0.60,0.61,0.61,0.60,0.59,0.59,0.58,0.57,0.56,0.55,0.53,0.51,0.49,0.48,0.46,0.45,0.44,0.43,0.43,0.41,0.39,0.37,0.35,0.33,0.31,0.30,0.29,0.27,0.26,0.24,0.22,0.21,0.20,0.18,0.18,0.18,0.20,0.19,0.21,0.22,0.25,0.25,0.26,0.27,0.27,0.28,0.29,0.30,0.31,0.32,0.33,0.33,0.34,0.34,0.34,0.33,0.35,0.35,0.35,0.35,0.35,0.36,0.38,0.39,0.39,0.39,0.39,0.38,0.38,0.36,0.36,0.36,0.36,0.35,0.35,0.34,0.34,0.32,0.31,0.28,0.27,0.24,0.24,0.22,0.21,0.21,0.19,0.20,0.19,0.19,0.18,0.17,0.17,0.17,0.16,0.16,0.16,0.15,0.13,0.12,0.10,0.10,0.09,0.07,0.07,0.07,0.07,0.08,0.09,0.10,0.12,0.14,0.14,0.15,0.18,0.19,0.21,0.22,0.24,0.25,0.26,0.27,0.27,0.28,0.30,0.31,0.31,0.32,0.31,0.30,0.31,0.31,0.31,0.31,0.31,0.32,0.32,0.32,0.33,0.34,0.34,0.34,0.35,0.36,0.36,0.37,0.38,0.39,0.38,0.39,0.40,0.41,0.40,0.41,0.42,0.41,0.41,0.39,0.40,0.38,0.36,0.37,0.36,0.36,0.37,0.37,0.38,0.38,0.38,0.40,0.40,0.39,0.40,0.40,0.40,0.40,0.39,0.40,0.40,0.38,0.38,0.38,0.38,0.37,0.36,0.36,0.35,0.34,0.33,0.32,0.30,0.28,0.27,0.26,0.25,0.23,0.23,0.22,0.21,0.21,0.21,0.21,0.20,0.21,0.21,0.20,0.19,0.18,0.18,0.18,0.17,0.17,0.17,0.17,0.18,0.20,0.20,0.21,0.20,0.22,0.22,0.22,0.22,0.24,0.24,0.24,0.25,0.26,0.27,0.28,0.29,0.31,0.33,0.34,0.37,0.38,0.38,0.40,0.41,0.43,0.43,0.43,0.44,0.45,0.44,0.44,0.45,0.44,0.43,0.44,0.43,0.43,0.43,0.42,0.42,0.40,0.39,0.39,0.37,0.37,0.36,0.36,0.35,0.36,0.34,0.34,0.35,0.34,0.32,0.31,0.30,0.28,0.26,0.25,0.22,0.20,0.19,0.17,0.15,0.14,0.13,0.13,0.13,0.11,0.12,0.12,0.11,0.11,0.12,0.12,0.12,0.13,0.14,0.15,0.17,0.18,0.20,0.21,0.21,0.22,0.24,0.24,0.25,0.26,0.27,0.27,0.27,0.28,0.28,0.29,0.30,0.31,0.33,0.33,0.34,0.35,0.35,0.37,0.37,0.38,0.40,0.41,0.41,0.43,0.45,0.46,0.46,0.47,0.48,0.46,0.46,0.46,0.45,0.43,0.43,0.41,0.40,0.38,0.37,0.37,0.36,0.34,0.34,0.33,0.31,0.31,0.31,0.30,0.30,0.29,0.29,0.27,0.27,0.25,0.24,0.24,0.24,0.24,0.23,0.23,0.21,0.20,0.19,0.18,0.18,0.17,0.17,0.17,0.18,0.18,0.21,0.22,0.25,0.26,0.28,0.30,0.32,0.33,0.34,0.36,0.37,0.37,0.38,0.39,0.40,0.40,0.40,0.41,0.41,0.40,0.41,0.41,0.41,0.41,0.41,0.41,0.40,0.41,0.40,0.40,0.40,0.40,0.39,0.39,0.39,0.39,0.38,0.37,0.36,0.34,0.33,0.31,0.29,0.27,0.26,0.23,0.21,0.20,0.19,0.19,0.17,0.17,0.17,0.18,0.18,0.17,0.17,0.17,0.17,0.17,0.17,0.17,0.17,0.17,0.17,0.18,0.20,0.21,0.21,0.21,0.22,0.23,0.24,0.24,0.23,0.25,0.26,0.25,0.26,0.27,0.27,0.27,0.28,0.29,0.29,0.30,0.31,0.32,0.33,0.32,0.34,0.34,0.36,0.37,0.37,0.38,0.39,0.40,0.39,0.40,0.41,0.41,0.41,0.42,0.42,0.42,0.41,0.42,0.41,0.40,0.41,0.42,0.41,0.39,0.40,0.40,0.38,0.38,0.40,0.40,0.39,0.40,0.41,0.40,0.40,0.41,0.40,0.38,0.38,0.38,0.40,0.40,0.41,0.41,0.41,0.42,0.42,0.44,0.45,0.46,0.48,0.49,0.51,0.53,0.53,0.55,0.57,0.58,0.58,0.60,0.62,0.63,0.63,0.66,0.67,0.68,0.70,0.71,0.73,0.73,0.73,0.75,0.77,0.76,0.77,0.79,0.80,0.82,0.83,0.85,0.85,0.85,0.86,0.86,0.85,0.85,0.85,0.85,0.85,0.84,0.84,0.84,0.85,0.84,0.84,0.84,0.83,0.83,0.83,0.83,0.83,0.83,0.83,0.84,0.83,0.83,0.83,0.83,0.84,0.83,0.83,0.84,0.83,0.83,0.83,0.83,0.83,0.84,0.83,0.84,0.84,0.84,0.84,0.84,0.84,0.85,0.85,0.84,0.85,0.84,0.84,0.84,0.84,0.83,0.83,0.82,0.83,0.82,0.82,0.80,0.79,0.78,0.76,0.73,0.71,0.70,0.68,0.66,0.64,0.62,0.60,0.59,0.57,0.56,0.54,0.52,0.52,0.49,0.47,0.46,0.45,0.43,0.41,0.39,0.38,0.36,0.33,0.33,0.32,0.30,0.30,0.30,0.30,0.29,0.29,0.30,0.30,0.29,0.28,0.27,0.26,0.26,0.25,0.26,0.26,0.26,0.27,0.27,0.27,0.28,0.29,0.30,0.30,0.30,0.30,0.31,0.33,0.33,0.33,0.34,0.35,0.35,0.35,0.36,0.37,0.37,0.38,0.39,0.39,0.40,0.41,0.41,0.42,0.42,0.43,0.43,0.43,0.44,0.44,0.44,0.45,0.46,0.47,0.47,0.48,0.48,0.49,0.50,0.50,0.52,0.54,0.55,0.56,0.58,0.60,0.61,0.62,0.63,0.63,0.65,0.67,0.68,0.69,0.71,0.72,0.73,0.73,0.74,0.74,0.75,0.75,0.76,0.76,0.76,0.77,0.76,0.76,0.76,0.75,0.76,0.78,0.79,0.80,0.81,0.82,0.82,0.83,0.85,0.85,0.86,0.86,0.86,0.85,0.85,0.84,0.84,0.84,0.84,0.84,0.84,0.84,0.83,0.83,0.83,0.83,0.83,0.83,0.84,0.84,0.84,0.85,0.84,0.85,0.84,0.84,0.83,0.83,0.84,0.85,0.85,0.85,0.85,0.85,0.86,0.86,0.87,0.88,0.88,0.88,0.87,0.87,0.87,0.87,0.87,0.88,0.88,0.88,0.88,0.87,0.87,0.87,0.86,0.85,0.84,0.84,0.83,0.81,0.81,0.81,0.80,0.81,0.80,0.79,0.79,0.79,0.79,0.79,0.77,0.76,0.76,0.74,0.72,0.72,0.71,0.68,0.67,0.67,0.64,0.63,0.61,0.59,0.57,0.56,0.54,0.52,0.49,0.47,0.46,0.43,0.43,0.43,0.43,0.42,0.42,0.42,0.42,0.43,0.44,0.43,0.43,0.43,0.43,0.44,0.45,0.46,0.46,0.46,0.46,0.47,0.47,0.46,0.45,0.46,0.45,0.44,0.45,0.44,0.43,0.42,0.42,0.42,0.42,0.42,0.42,0.42,0.42,0.43,0.43,0.45,0.45,0.45,0.45,0.44,0.46,0.45,0.45,0.45,0.44,0.44,0.43,0.43,0.42,0.41,0.40,0.40,0.40,0.39,0.40,0.40,0.40,0.42,0.43,0.45,0.45,0.47,0.49,0.50,0.51,0.53,0.55,0.58,0.59,0.62,0.64,0.66,0.68,0.69,0.71,0.72,0.72,0.73,0.74,0.75,0.76,0.77,0.78,0.79,0.80,0.81,0.81,0.82,0.83,0.84,0.84,0.85,0.86,0.86,0.87,0.86,0.86,0.86,0.85,0.86,0.85,0.86,0.85,0.85,0.85,0.85,0.85,0.84,0.82,0.82,0.82,0.82,0.82,0.82,0.82,0.82,0.82,0.82,0.82,0.82,0.82,0.81,0.81,0.81,0.81,0.81,0.81,0.81,0.80,0.81,0.80,0.81,0.81,0.80,0.80,0.80,0.80,0.80,0.81,0.80,0.79,0.80,0.80,0.81,0.81,0.81,0.82,0.82,0.83,0.84,0.84,0.83,0.83,0.84,0.84,0.84,0.84,0.84,0.85,0.85,0.85,0.86,0.86,0.87,0.87,0.87,0.87,0.87,0.88,0.88,0.87,0.88,0.88,0.87,0.87,0.87,0.87,0.87,0.88,0.87,0.87,0.86,0.87,0.86,0.85,0.85,0.85,0.84,0.85,0.85,0.85,0.85,0.84,0.84,0.84,0.83,0.83,0.82,0.82,0.81,0.80,0.81,0.81,0.81,0.81,0.80,0.80,0.80,0.80,0.80,0.80,0.80,0.79,0.80,0.80,0.81,0.81,0.81,0.81,0.82,0.82,0.83,0.84,0.84,0.84,0.85,0.84,0.84,0.84,0.84,0.84,0.85,0.85,0.86,0.86,0.86,0.87,0.87,0.87,0.87,0.88,0.88,0.88,0.88,0.88,0.88,0.89,0.89,0.89,0.89,0.88,0.88,0.88,0.89,0.88,0.88,0.88,0.87,0.87,0.87,0.87,0.87,0.87,0.87,0.86,0.86,0.86,0.87,0.87,0.88,0.87,0.87,0.87,0.86,0.86,0.86,0.86,0.85,0.85,0.85,0.85,0.85,0.84,0.83,0.83,0.82,0.81,0.80,0.80,0.79,0.78,0.78,0.77,0.76,0.75,0.74,0.73,0.72,0.71,0.71,0.70,0.69,0.68,0.67,0.67,0.66,0.65,0.64,0.63,0.62,0.61,0.60,0.59,0.58,0.58,0.58,0.58,0.58,0.57,0.57,0.57,0.56,0.56,0.56,0.56,0.56,0.57,0.57,0.58,0.58,0.59,0.60,0.61,0.61,0.62,0.63,0.64,0.65,0.66,0.67,0.68,0.69,0.70,0.71,0.71,0.72,0.73,0.74,0.75,0.76,0.76,0.77,0.78,0.79,0.81,0.81,0.80,0.81,0.81,0.82,0.82,0.82,0.83,0.83,0.84,0.84,0.85,0.85,0.86,0.86,0.86,0.86,0.86,0.87,0.87,0.87,0.87,0.87,0.87,0.87,0.87,0.87,0.87,0.87,0.86,0.86,0.87,0.86,0.86,0.86,0.86,0.86,0.86,0.86,0.85,0.86,0.85,0.86,0.86,0.86,0.86,0.86,0.86,0.87,0.86,0.86,0.86,0.86,0.86,0.85,0.86,0.85,0.85,0.85,0.85,0.84,0.84,0.84,0.84,0.84,0.83,0.84,0.83,0.83,0.83,0.84,0.83,0.82,0.83,0.83,0.83,0.83,0.83,0.83,0.83,0.84,0.83,0.84,0.84,0.84,0.83,0.83,0.84,0.84,0.84,0.84,0.83,0.83,0.84,0.84,0.84,0.84,0.85,0.85,0.84,0.84,0.85,0.84,0.85,0.85,0.85,0.85,0.86,0.86,0.86,0.86,0.86,0.86,0.87,0.86,0.86,0.86,0.86,0.86,0.87,0.87,0.87,0.87,0.87,0.88,0.87,0.87,0.87,0.87,0.87,0.87,0.87,0.87,0.87,0.87,0.87,0.87,0.87,0.87,0.87,0.87,0.87,0.87,0.88,0.87,0.86,0.85,0.84,0.84,0.84,0.84,0.84,0.84,0.84,0.84,0.84,0.84,0.83,0.83,0.83,0.83,0.83,0.82,0.82,0.82,0.82,0.83,0.83,0.83,0.83,0.82,0.83,0.82,0.82,0.82,0.82,0.82,0.82,0.82,0.82,0.82,0.82,0.82,0.82,0.81,0.82,0.83,0.83,0.83,0.83,0.83,0.83,0.83,0.83,0.83,0.82,0.83,0.82,0.83,0.83,0.83,0.82,0.83,0.83,0.82,0.83,0.83,0.82,0.82,0.82,0.82,0.82,0.81,0.82,0.82,0.82,0.81,0.81,0.82,0.82,0.82,0.82,0.82,0.81,0.82,0.82,0.82,0.81,0.82,0.82,0.82,0.82,0.82,0.82,0.83,0.83,0.84,0.83,0.83,0.84,0.84,0.84,0.84,0.84,0.84,0.84,0.84,0.84,0.85,0.85,0.84,0.85,0.84,0.85,0.85,0.85,0.85,0.85,0.85,0.85,0.85,0.85,0.85,0.86,0.86,0.86,0.86,0.87,0.87,0.87,0.87,0.87,0.87,0.86,0.87,0.87,0.87,0.87,0.87,0.87,0.87,0.87,0.87,0.87,0.87,0.87,0.87,0.87,0.87,0.87,0.87,0.88,0.88,0.88,0.88,0.88,0.88,0.88,0.88,0.88,0.88,0.88,0.88,0.88,0.87,0.87,0.85,0.85,0.84,0.84,0.83,0.81,0.81,0.80,0.80,0.78,0.77,0.76,0.76,0.75,0.75,0.74,0.74,0.73,0.73,0.73,0.73,0.73,0.73,0.73,0.73,0.73,0.73,0.73,0.72,0.72,0.73,0.72,0.72,0.72,0.72,0.72,0.72,0.71,0.71,0.72,0.72,0.72,0.73,0.73,0.73,0.74,0.75,0.75,0.75,0.76,0.76,0.77,0.77,0.76,0.77,0.77,0.76,0.76,0.76,0.75,0.75,0.75,0.73,0.73,0.73,0.73,0.72,0.72,0.73,0.73,0.72,0.72,0.73,0.72,0.72,0.72,0.72,0.72,0.72,0.72,0.73,0.72,0.74,0.74,0.75,0.75,0.75,0.75,0.75,0.76,0.76,0.77,0.77,0.78,0.79,0.79,0.79,0.80,0.81,0.82,0.83,0.84,0.83,0.85,0.85,0.85,0.85,0.85,0.84,0.83,0.83,0.83,0.82,0.82,0.82,0.82,0.82,0.81,0.81,0.80,0.79,0.77,0.77,0.76,0.75,0.74,0.74,0.73,0.73,0.73,0.73,0.73,0.73,0.72,0.73,0.73,0.74,0.74,0.74,0.74,0.74,0.74,0.74,0.74,0.75,0.75,0.75,0.75,0.76,0.77,0.77,0.77,0.77,0.78,0.78,0.77,0.77,0.78,0.78,0.78,0.79,0.80,0.81,0.81,0.82,0.83,0.84,0.84,0.84,0.83,0.82,0.82,0.81,0.81,0.81,0.81,0.81,0.80,0.80,0.79,0.79,0.78,0.78,0.78,0.77,0.76,0.76,0.75,0.75,0.75,0.74,0.75,0.75,0.74,0.75,0.75,0.76,0.75,0.75,0.76,0.76,0.77,0.77,0.77,0.77,0.78,0.77,0.77,0.76,0.75,0.76,0.76,0.76,0.76,0.75,0.75,0.74,0.73,0.72,0.72,0.72,0.72,0.71,0.72,0.72,0.72,0.73,0.73,0.73,0.74,0.74,0.75,0.75,0.76,0.76,0.76,0.76,0.76,0.76,0.77,0.76,0.76,0.76,0.76,0.76,0.76,0.76,0.77,0.77,0.79,0.80,0.80,0.80,0.81,0.82,0.82,0.81,0.82,0.83,0.84,0.84,0.84,0.84,0.85,0.85,0.85,0.84,0.84,0.85,0.84,0.84,0.83,0.82,0.81,0.80,0.79,0.78,0.77,0.77,0.76,0.75,0.74,0.73,0.72,0.72,0.71,0.70,0.68,0.68,0.67,0.66,0.65,0.65,0.64,0.63,0.62,0.62,0.62,0.61,0.61,0.60,0.60,0.59,0.59,0.59,0.59,0.59,0.60,0.59,0.60,0.60,0.60,0.60,0.60,0.60,0.62,0.63,0.62,0.62,0.62,0.63,0.63,0.64,0.65,0.65,0.65,0.66,0.67,0.68,0.68,0.69,0.70,0.71,0.71,0.72,0.72,0.73,0.73,0.74,0.76,0.76,0.77,0.78,0.78,0.78,0.79,0.79,0.79,0.79,0.79,0.78,0.78,0.78,0.78,0.79,0.79,0.79,0.80,0.81,0.81,0.82,0.83,0.83,0.84,0.84,0.84,0.84,0.84,0.84,0.84,0.84,0.84,0.84,0.84,0.84,0.84,0.85,0.85,0.85,0.84,0.84,0.84,0.84,0.84,0.84,0.84,0.83,0.84,0.84,0.84,0.84,0.84,0.85,0.85,0.86,0.86,0.85,0.85,0.85,0.84,0.85,0.84,0.84,0.84,0.84,0.84,0.84,0.84,0.84,0.84,0.85,0.84,0.85,0.85,0.86,0.86,0.86,0.85,0.86,0.85,0.85,0.85,0.85,0.84,0.84,0.83,0.82,0.81,0.80,0.79,0.78,0.78,0.76,0.76,0.74,0.73,0.71,0.71,0.70,0.71,0.70,0.69,0.68,0.67,0.67,0.67,0.66,0.65,0.64,0.63,0.63,0.63,0.62,0.61,0.60,0.59,0.59,0.59,0.59,0.59,0.60,0.59,0.60,0.60,0.61,0.62,0.63,0.64,0.64,0.64,0.64,0.64,0.64,0.64,0.65,0.65,0.65,0.66,0.65,0.65,0.64,0.64,0.65,0.65,0.65,0.65,0.65,0.66,0.65,0.66,0.66,0.65,0.64,0.65,0.64,0.64,0.63,0.63,0.61,0.61,0.60,0.60,0.59,0.59,0.59,0.58,0.58,0.57,0.57,0.58,0.59,0.59,0.59,0.60,0.61,0.60,0.60,0.61,0.61,0.61,0.61,0.61,0.60,0.60,0.60,0.60,0.59,0.60,0.59,0.59,0.60,0.59,0.59,0.59,0.59,0.59,0.59,0.60,0.59,0.60,0.60,0.60,0.60,0.59,0.59,0.58,0.58,0.57,0.56,0.55,0.54,0.53,0.53,0.53,0.52,0.52,0.52,0.52,0.53,0.53,0.54,0.55,0.56,0.56,0.57,0.58,0.59,0.60,0.61,0.61,0.63,0.63,0.64,0.65,0.66,0.67,0.68,0.69,0.69,0.70,0.71,0.72,0.73,0.74,0.75,0.76,0.77,0.78,0.79,0.79,0.80,0.81,0.82,0.82,0.83,0.83,0.84,0.85,0.85,0.85,0.86,0.85,0.83,0.82,0.82,0.82,0.81,0.81,0.81,0.81,0.82,0.81,0.81,0.81,0.81,0.80,0.81,0.81,0.81,0.81,0.81,0.81,0.81,0.81,0.81,0.81,0.81,0.80,0.80,0.80,0.81,0.81,0.81,0.80,0.81,0.81,0.82,0.82,0.82,0.82,0.82,0.82,0.83,0.85,0.86,0.86,0.86,0.86,0.87,0.87,0.86,0.86,0.86,0.86,0.86,0.86,0.86,0.86,0.86,0.86,0.85,0.85,0.85,0.85,0.85,0.85,0.85,0.85,0.85,0.85,0.85,0.85,0.85,0.85,0.86,0.85,0.86,0.86,0.86,0.86,0.85,0.86,0.86,0.86,0.86,0.86,0.86,0.86,0.86,0.85,0.85,0.85,0.85,0.84,0.85,0.84,0.84,0.84,0.83,0.83,0.83,0.82,0.81,0.80,0.80,0.80,0.78,0.77,0.77,0.77,0.76,0.76,0.76,0.75,0.75,0.75,0.75,0.74,0.74,0.74,0.74,0.75,0.75,0.75,0.74,0.74,0.75,0.75,0.75,0.76,0.76,0.77,0.77,0.77,0.77,0.77,0.77,0.78,0.78,0.79,0.79,0.78,0.78,0.79,0.80,0.80,0.80,0.80,0.81,0.81,0.81,0.82,0.81,0.81,0.81,0.80,0.79,0.78,0.78,0.77,0.77,0.75,0.74,0.73,0.72,0.72,0.72,0.72,0.71,0.70,0.71,0.70,0.70,0.70,0.69,0.69,0.69,0.69,0.69,0.69,0.68,0.67,0.68,0.68,0.67,0.67,0.67,0.67,0.67,0.67,0.67,0.67,0.66,0.67,0.67,0.68,0.68,0.69
P39060	0.84,0.84,0.84,0.84,0.84,0.83,0.83,0.83,0.83,0.83,0.82,0.82,0.82,0.82,0.81,0.81,0.81,0.81,0.81,0.82,0.82,0.81,0.81,0.82,0.81,0.81,0.81,0.81,0.81,0.81,0.81,0.82,0.82,0.82,0.83,0.82,0.82,0.81,0.82,0.82,0.82,0.82,0.81,0.82,0.81,0.82,0.82,0.82,0.82,0.83,0.83,0.83,0.84,0.84,0.84,0.84,0.85,0.85,0.86,0.86,0.86,0.86,0.86,0.86,0.87,0.87,0.86,0.86,0.87,0.86,0.86,0.86,0.86,0.86,0.86,0.86,0.86,0.87,0.87,0.87,0.87,0.87,0.87,0.87,0.87,0.87,0.87,0.87,0.86,0.87,0.85,0.85,0.84,0.84,0.83,0.83,0.82,0.81,0.80,0.79,0.78,0.78,0.77,0.77,0.76,0.75,0.75,0.75,0.75,0.75,0.76,0.75,0.75,0.75,0.75,0.75,0.75,0.74,0.74,0.74,0.73,0.72,0.73,0.72,0.72,0.72,0.72,0.72,0.72,0.72,0.72,0.73,0.74,0.74,0.74,0.74,0.75,0.76,0.78,0.78,0.79,0.79,0.79,0.80,0.80,0.81,0.81,0.81,0.81,0.82,0.82,0.82,0.82,0.82,0.82,0.82,0.82,0.83,0.83,0.83,0.84,0.84,0.84,0.85,0.85,0.85,0.86,0.86,0.86,0.85,0.86,0.86,0.86,0.86,0.86,0.87,0.87,0.87,0.87,0.87,0.87,0.87,0.87,0.87,0.86,0.87,0.87,0.87,0.88,0.87,0.87,0.87,0.86,0.87,0.87,0.87,0.87,0.87,0.87,0.87,0.87,0.87,0.87,0.87,0.87,0.87,0.87,0.87,0.88,0.88,0.88,0.88,0.88,0.88,0.88,0.88,0.88,0.88,0.88,0.87,0.87,0.88,0.88,0.88,0.88,0.88,0.87,0.87,0.87,0.87,0.88,0.88,0.88,0.88,0.88,0.88,0.88,0.88,0.88,0.87,0.87,0.87,0.87,0.87,0.87,0.87,0.86,0.86,0.86,0.86,0.86,0.86,0.86,0.86,0.86,0.85,0.85,0.85,0.86,0.85,0.85,0.85,0.86,0.85,0.86,0.86,0.86,0.86,0.86,0.86,0.86,0.86,0.86,0.85,0.84,0.84,0.83,0.83,0.83,0.83,0.84,0.84,0.84,0.84,0.84,0.84,0.84,0.84,0.84,0.85,0.85,0.84,0.84,0.84,0.84,0.84,0.84,0.84,0.84,0.84,0.84,0.84,0.84,0.83,0.83,0.83,0.83,0.83,0.83,0.83,0.83,0.83,0.83,0.82,0.82,0.81,0.80,0.78,0.79,0.78,0.77,0.76,0.74,0.72,0.71,0.72,0.70,0.70,0.68,0.68,0.67,0.65,0.64,0.63,0.61,0.60,0.58,0.57,0.57,0.55,0.55,0.54,0.52,0.52,0.51,0.49,0.48,0.47,0.45,0.44,0.43,0.42,0.40,0.39,0.39,0.39,0.37,0.39,0.39,0.39,0.38,0.38,0.38,0.38,0.38,0.38,0.36,0.35,0.34,0.33,0.32,0.30,0.30,0.30,0.30,0.30,0.31,0.32,0.34,0.34,0.36,0.36,0.37,0.37,0.36,0.35,0.35,0.34,0.34,0.34,0.34,0.32,0.32,0.33,0.32,0.31,0.32,0.33,0.31,0.31,0.31,0.32,0.32,0.33,0.34,0.34,0.35,0.35,0.36,0.36,0.37,0.37,0.39,0.41,0.41,0.41,0.40,0.40,0.41,0.40,0.40,0.40,0.39,0.38,0.38,0.37,0.37,0.39,0.41,0.42,0.42,0.44,0.45,0.45,0.46,0.47,0.46,0.46,0.45,0.46,0.47,0.45,0.43,0.43,0.43,0.43,0.44,0.43,0.45,0.45,0.45,0.45,0.46,0.45,0.45,0.45,0.47,0.48,0.47,0.45,0.45,0.43,0.41,0.41,0.41,0.41,0.42,0.43,0.41,0.40,0.40,0.40,0.38,0.38,0.37,0.36,0.37,0.37,0.37,0.37,0.37,0.37,0.37,0.37,0.38,0.36,0.34,0.34,0.33,0.31,0.29,0.29,0.28,0.27,0.26,0.26,0.26,0.26,0.25,0.25,0.24,0.24,0.24,0.24,0.23,0.23,0.22,0.21,0.20,0.22,0.22,0.23,0.22,0.21,0.21,0.21,0.20,0.18,0.18,0.18,0.18,0.17,0.17,0.18,0.20,0.21,0.21,0.21,0.22,0.22,0.22,0.22,0.22,0.22,0.21,0.22,0.22,0.23,0.22,0.24,0.25,0.26,0.27,0.28,0.28,0.28,0.29,0.29,0.30,0.29,0.29,0.29,0.27,0.28,0.29,0.31,0.31,0.31,0.32,0.31,0.31,0.31,0.30,0.30,0.29,0.28,0.27,0.28,0.28,0.27,0.27,0.27,0.27,0.29,0.29,0.31,0.32,0.32,0.31,0.31,0.30,0.29,0.29,0.29,0.28,0.29,0.31,0.32,0.32,0.31,0.32,0.31,0.31,0.33,0.33,0.32,0.30,0.30,0.30,0.30,0.30,0.30,0.30,0.30,0.32,0.31,0.31,0.32,0.32,0.32,0.32,0.33,0.33,0.32,0.31,0.30,0.29,0.28,0.27,0.26,0.25,0.26,0.25,0.26,0.26,0.25,0.25,0.24,0.24,0.25,0.25,0.25,0.26,0.26,0.27,0.27,0.29,0.30,0.32,0.34,0.36,0.38,0.40,0.42,0.44,0.45,0.46,0.48,0.48,0.49,0.50,0.53,0.54,0.55,0.57,0.59,0.60,0.62,0.63,0.65,0.67,0.68,0.69,0.70,0.71,0.72,0.74,0.76,0.76,0.77,0.78,0.80,0.81,0.83,0.83,0.82,0.83,0.83,0.85,0.84,0.84,0.85,0.85,0.85,0.85,0.84,0.84,0.85,0.84,0.85,0.85,0.85,0.85,0.85,0.85,0.85,0.85,0.85,0.85,0.86,0.85,0.85,0.85,0.85,0.85,0.85,0.85,0.84,0.85,0.84,0.83,0.83,0.83,0.82,0.81,0.81,0.81,0.81,0.81,0.80,0.79,0.79,0.78,0.79,0.79,0.79,0.79,0.79,0.79,0.79,0.77,0.76,0.76,0.76,0.76,0.76,0.76,0.76,0.76,0.77,0.77,0.78,0.78,0.78,0.79,0.79,0.79,0.79,0.80,0.79,0.80,0.81,0.81,0.82,0.82,0.83,0.83,0.84,0.83,0.84,0.85,0.85,0.85,0.85,0.85,0.85,0.85,0.84,0.84,0.84,0.83,0.85,0.86,0.86,0.86,0.85,0.84,0.84,0.83,0.83,0.82,0.81,0.81,0.81,0.81,0.80,0.79,0.78,0.77,0.77,0.76,0.75,0.75,0.75,0.75,0.75,0.74,0.75,0.75,0.75,0.75,0.75,0.75,0.76,0.76,0.76,0.76,0.77,0.77,0.77,0.78,0.78,0.78,0.79,0.78,0.79,0.80,0.80,0.81,0.82,0.82,0.83,0.84,0.83,0.83,0.84,0.84,0.84,0.85,0.85,0.84,0.86,0.84,0.83,0.83,0.83,0.82,0.81,0.80,0.79,0.78,0.78,0.78,0.78,0.78,0.78,0.78,0.78,0.78,0.78,0.78,0.78,0.78,0.78,0.78,0.78,0.78,0.78,0.79,0.79,0.78,0.78,0.78,0.77,0.77,0.76,0.76,0.77,0.77,0.77,0.79,0.80,0.79,0.80,0.81,0.81,0.81,0.81,0.82,0.82,0.84,0.84,0.84,0.84,0.84,0.83,0.83,0.84,0.83,0.83,0.83,0.83,0.83,0.83,0.82,0.82,0.82,0.82,0.82,0.83,0.82,0.83,0.83,0.83,0.84,0.83,0.85,0.85,0.85,0.85,0.85,0.85,0.85,0.86,0.86,0.86,0.86,0.87,0.86,0.87,0.87,0.87,0.87,0.87,0.87,0.87,0.88,0.88,0.87,0.88,0.87,0.87,0.87,0.87,0.88,0.87,0.87,0.87,0.87,0.87,0.87,0.87,0.87,0.87,0.87,0.88,0.88,0.87,0.87,0.87,0.88,0.88,0.88,0.87,0.88,0.88,0.88,0.88,0.88,0.88,0.89,0.89,0.89,0.89,0.89,0.89,0.89,0.89,0.89,0.90,0.90,0.89,0.89,0.90,0.89,0.89,0.90,0.89,0.89,0.89,0.89,0.88,0.89,0.88,0.88,0.88,0.87,0.87,0.87,0.87,0.87,0.87,0.86,0.86,0.86,0.86,0.86,0.86,0.86,0.86,0.86,0.85,0.85,0.85,0.85,0.85,0.85,0.85,0.84,0.85,0.84,0.85,0.85,0.85,0.85,0.86,0.85,0.85,0.85,0.84,0.83,0.84,0.84,0.84,0.84,0.84,0.84,0.84,0.84,0.84,0.84,0.84,0.84,0.84,0.84,0.84,0.84,0.84,0.84,0.84,0.84,0.84,0.84,0.83,0.84,0.84,0.83,0.83,0.83,0.83,0.83,0.82,0.82,0.82,0.82,0.82,0.82,0.82,0.82,0.82,0.83,0.84,0.84,0.84,0.84,0.85,0.84,0.84,0.85,0.85,0.85,0.85,0.85,0.85,0.86,0.85,0.85,0.86,0.85,0.86,0.86,0.86,0.86,0.87,0.87,0.87,0.87,0.87,0.87,0.88,0.88,0.88,0.89,0.89,0.89,0.89,0.89,0.90,0.90,0.90,0.90,0.90,0.90,0.90,0.90,0.90,0.89,0.89,0.89,0.89,0.89,0.89,0.89,0.89,0.89,0.89,0.89,0.89,0.88,0.89,0.88,0.88,0.88,0.88,0.88,0.89,0.89,0.88,0.89,0.88,0.88,0.88,0.88,0.88,0.88,0.87,0.87,0.87,0.87,0.87,0.87,0.86,0.86,0.87,0.86,0.86,0.86,0.85,0.85,0.85,0.84,0.83,0.82,0.82,0.81,0.81,0.81,0.80,0.80,0.79,0.79,0.79,0.79,0.79,0.79,0.79,0.79,0.78,0.79,0.79,0.79,0.79,0.79,0.78,0.79,0.79,0.79,0.79,0.79,0.79,0.80,0.80,0.80,0.80,0.80,0.79,0.80,0.80,0.80,0.81,0.82,0.83,0.83,0.83,0.84,0.84,0.84,0.84,0.85,0.85,0.85,0.86,0.86,0.86,0.86,0.86,0.86,0.86,0.86,0.85,0.85,0.85,0.85,0.85,0.86,0.85,0.85,0.86,0.85,0.85,0.86,0.85,0.85,0.85,0.85,0.85,0.85,0.85,0.85,0.85,0.85,0.84,0.84,0.85,0.84,0.85,0.85,0.85,0.86,0.86,0.86,0.86,0.86,0.86,0.87,0.87,0.86,0.87,0.87,0.86,0.86,0.86,0.86,0.86,0.86,0.86,0.86,0.86,0.86,0.87,0.87,0.87,0.86,0.87,0.86,0.87,0.86,0.87,0.87,0.87,0.87,0.87,0.87,0.88,0.87,0.86,0.86,0.86,0.86,0.86,0.85,0.86,0.86,0.85,0.85,0.85,0.85,0.85,0.85,0.85,0.86,0.86,0.86,0.86,0.86,0.86,0.86,0.86,0.85,0.85,0.84,0.84,0.84,0.84,0.84,0.84,0.84,0.84,0.85,0.85,0.84,0.84,0.85,0.84,0.85,0.85,0.86,0.86,0.86,0.85,0.85,0.86,0.86,0.86,0.87,0.86,0.86,0.86,0.86,0.86,0.86,0.86,0.86,0.86,0.86,0.86,0.86,0.86,0.87,0.87,0.87,0.88,0.87,0.88,0.88,0.88,0.88,0.89,0.89,0.88,0.88,0.89,0.89,0.89,0.89,0.89,0.89,0.89,0.89,0.89,0.90,0.89,0.88,0.89,0.89,0.88,0.89,0.89,0.88,0.89,0.89,0.89,0.88,0.88,0.88,0.88,0.88,0.89,0.89,0.88,0.88,0.88,0.88,0.88,0.88,0.87,0.88,0.88,0.87,0.87,0.87,0.88,0.88,0.88,0.87,0.87,0.87,0.87,0.87,0.86,0.87,0.86,0.86,0.86,0.85,0.85,0.86,0.85,0.85,0.86,0.85,0.85,0.85,0.85,0.86,0.86,0.86,0.86,0.85,0.85,0.86,0.86,0.85,0.85,0.84,0.82,0.82,0.79,0.78,0.77,0.76,0.76,0.74,0.72,0.70,0.70,0.70,0.67,0.67,0.67,0.65,0.65,0.64,0.64,0.63,0.62,0.60,0.58,0.57,0.55,0.54,0.54,0.53,0.51,0.50,0.47,0.45,0.43,0.42,0.42,0.42,0.40,0.39,0.38,0.39,0.38,0.40,0.40,0.42,0.42,0.43,0.44,0.45,0.46,0.48,0.50,0.49,0.50,0.52,0.53,0.54,0.56,0.56,0.57,0.57,0.59,0.60,0.62,0.63,0.65,0.66,0.67,0.68,0.69,0.70,0.72,0.74,0.76,0.77,0.79,0.80,0.79,0.80,0.82,0.82,0.83,0.84,0.84,0.85,0.85,0.85,0.85,0.84,0.85,0.85,0.85,0.85,0.85,0.86,0.86,0.85,0.85,0.85,0.86,0.86,0.86,0.86,0.86,0.86,0.86,0.87,0.87,0.87,0.87,0.87,0.87,0.87,0.88,0.88,0.88,0.88,0.87,0.88,0.88,0.88,0.88,0.88,0.88,0.88,0.87,0.87,0.86,0.86,0.85,0.84,0.83,0.83,0.83,0.81,0.79,0.77,0.75,0.72,0.70,0.68,0.66,0.65,0.64,0.62,0.60,0.59,0.56,0.55,0.53,0.51,0.49,0.47,0.47,0.45,0.43,0.41,0.40,0.39,0.36,0.35,0.35,0.33,0.31,0.30,0.29,0.29,0.29,0.28,0.27,0.27,0.26,0.25,0.23,0.22,0.21,0.21,0.21,0.21,0.23,0.24,0.24,0.25,0.24,0.24,0.24,0.24,0.23,0.25,0.27,0.28,0.28,0.28,0.29,0.29,0.28,0.29,0.29,0.27,0.27,0.27,0.27,0.27,0.27,0.28,0.27,0.26,0.27,0.25,0.25,0.25,0.25,0.25,0.25,0.26,0.27,0.28,0.28,0.28,0.30,0.28,0.28,0.31,0.32,0.32,0.33,0.31,0.32,0.32,0.30,0.29,0.28,0.28,0.28,0.27,0.26,0.28,0.28,0.30,0.31,0.31,0.33,0.32,0.31,0.31,0.30,0.30,0.30,0.28,0.28,0.28,0.28,0.28,0.28,0.29,0.29,0.29,0.28,0.30,0.30,0.29,0.29,0.29,0.27,0.25,0.26,0.26,0.27,0.27,0.29,0.31,0.30,0.30,0.30,0.29,0.29,0.29,0.28,0.27,0.27,0.27,0.28,0.28,0.27,0.26,0.26,0.27,0.28,0.30,0.30,0.31,0.30,0.31,0.31,0.32,0.30,0.29,0.29,0.28,0.26,0.25,0.25,0.26,0.24,0.24,0.25,0.24,0.25,0.26,0.27,0.26,0.24,0.24,0.24,0.24,0.25,0.26,0.26,0.26,0.27,0.25,0.24,0.24,0.23,0.24,0.25,0.26,0.25,0.24,0.22
O95196	0.79,0.77,0.76,0.76,0.75,0.75,0.74,0.74,0.74,0.74,0.74,0.74,0.74,0.74,0.75,0.75,0.75,0.76,0.76,0.76,0.76,0.76,0.76,0.76,0.76,0.76,0.75,0.75,0.75,0.75,0.75,0.75,0.75,0.75,0.76,0.77,0.77,0.78,0.78,0.79,0.80,0.82,0.82,0.83,0.84,0.85,0.85,0.86,0.86,0.86,0.87,0.88,0.87,0.87,0.88,0.87,0.87,0.88,0.88,0.88,0.88,0.88,0.88,0.87,0.87,0.88,0.88,0.88,0.88,0.88,0.88,0.88,0.88,0.88,0.87,0.87,0.87,0.87,0.86,0.87,0.86,0.86,0.85,0.86,0.86,0.86,0.86,0.86,0.86,0.86,0.86,0.86,0.85,0.86,0.86,0.85,0.86,0.86,0.86,0.85,0.86,0.85,0.86,0.86,0.86,0.85,0.85,0.85,0.84,0.85,0.85,0.85,0.84,0.84,0.84,0.84,0.85,0.85,0.84,0.85,0.85,0.85,0.85,0.85,0.85,0.84,0.84,0.85,0.84,0.84,0.84,0.85,0.85,0.86,0.86,0.86,0.87,0.86,0.86,0.86,0.86,0.86,0.86,0.86,0.86,0.87,0.87,0.87,0.87,0.87,0.87,0.88,0.87,0.88,0.87,0.87,0.87,0.86,0.87,0.87,0.87,0.87,0.88,0.88,0.88,0.87,0.88,0.88,0.88,0.89,0.88,0.88,0.88,0.88,0.87,0.87,0.87,0.87,0.87,0.87,0.87,0.88,0.88,0.87,0.88,0.88,0.87,0.87,0.87,0.87,0.87,0.87,0.87,0.87,0.87,0.86,0.87,0.87,0.88,0.87,0.87,0.87,0.86,0.86,0.86,0.86,0.86,0.86,0.87,0.86,0.86,0.87,0.87,0.87,0.87,0.87,0.87,0.87,0.87,0.87,0.87,0.87,0.87,0.87,0.87,0.87,0.87,0.87,0.87,0.86,0.86,0.86,0.85,0.85,0.85,0.86,0.86,0.85,0.85,0.85,0.86,0.86,0.86,0.86,0.86,0.86,0.86,0.86,0.85,0.85,0.85,0.85,0.85,0.86,0.85,0.85,0.86,0.85,0.86,0.86,0.87,0.87,0.87,0.87,0.87,0.87,0.88,0.87,0.87,0.88,0.89,0.89,0.89,0.90,0.90,0.90,0.90,0.90,0.90,0.90,0.90,0.90,0.90,0.90,0.90,0.90,0.90,0.91,0.91,0.90,0.90,0.90,0.90,0.90,0.89,0.90,0.90,0.89,0.88,0.88,0.87,0.87,0.86,0.85,0.85,0.85,0.85,0.85,0.85,0.84,0.84,0.84,0.84,0.83,0.83,0.84,0.83,0.82,0.82,0.82,0.82,0.82,0.82,0.82,0.82,0.82,0.82,0.81,0.81,0.81,0.81,0.82,0.82,0.82,0.82,0.82,0.81,0.82,0.81,0.80,0.79,0.78,0.77,0.76,0.75,0.75,0.75,0.75,0.74,0.74,0.73,0.71,0.70,0.68,0.68,0.66,0.65,0.65,0.65,0.64,0.62,0.61,0.60,0.60,0.58,0.58,0.57,0.56,0.54,0.53,0.52,0.52,0.51,0.49,0.47,0.46,0.44,0.44,0.43,0.43,0.44,0.44,0.46,0.47,0.46,0.46,0.45,0.44,0.44,0.44,0.43,0.42,0.43,0.44,0.44,0.43,0.43,0.43,0.43,0.42,0.42,0.43,0.44,0.45,0.44,0.45,0.44,0.45,0.45,0.45,0.45,0.45,0.45,0.45,0.46,0.46,0.47,0.48,0.47,0.48,0.47,0.47,0.47,0.46,0.46,0.47,0.47,0.49,0.48,0.48,0.49,0.49,0.51,0.50,0.50,0.51,0.52,0.53,0.54,0.53,0.54,0.55,0.55,0.56,0.56,0.57,0.58,0.59,0.60,0.61,0.62,0.63,0.64,0.65,0.66,0.67,0.68,0.69,0.70,0.71,0.72,0.73,0.74,0.75,0.75,0.76,0.76,0.76,0.77,0.77,0.78,0.79,0.79,0.80,0.81,0.82,0.82,0.82,0.83,0.83,0.82,0.82,0.81,0.81,0.80,0.80,0.80,0.80,0.80,0.79,0.79,0.79,0.79,0.79,0.79,0.79,0.79,0.78,0.78,0.78,0.78,0.77,0.78,0.77,0.77,0.77,0.77,0.78,0.78,0.78,0.78,0.77,0.77,0.78,0.78,0.78,0.78,0.78,0.79,0.79,0.79,0.80,0.81,0.82,0.83,0.84,0.85,0.85,0.85,0.86,0.86,0.87,0.87,0.86,0.86,0.86,0.85,0.85,0.85,0.86,0.85,0.85,0.85,0.85,0.85,0.86,0.86,0.86,0.86,0.86,0.86,0.86,0.87,0.87,0.87,0.87,0.87,0.87,0.87,0.87,0.87,0.87,0.87,0.87,0.86,0.85
P38432	0.45,0.47,0.48,0.48,0.48,0.46,0.47,0.46,0.46,0.44,0.44,0.43,0.43,0.44,0.43,0.44,0.44,0.43,0.42,0.42,0.41,0.39,0.38,0.37,0.35,0.35,0.36,0.37,0.36,0.37,0.37,0.38,0.39,0.40,0.40,0.39,0.38,0.38,0.36,0.36,0.35,0.36,0.36,0.36,0.36,0.35,0.35,0.35,0.37,0.37,0.38,0.37,0.38,0.38,0.36,0.37,0.36,0.37,0.37,0.38,0.37,0.38,0.38,0.38,0.39,0.40,0.42,0.41,0.42,0.43,0.43,0.45,0.46,0.45,0.46,0.47,0.48,0.50,0.52,0.54,0.56,0.57,0.57,0.57,0.58,0.59,0.62,0.63,0.63,0.64,0.65,0.67,0.68,0.69,0.70,0.72,0.73,0.74,0.75,0.77,0.78,0.80,0.80,0.83,0.83,0.84,0.84,0.84,0.84,0.85,0.86,0.86,0.86,0.85,0.86,0.86,0.86,0.87,0.87,0.87,0.88,0.88,0.87,0.87,0.87,0.86,0.87,0.86,0.86,0.86,0.86,0.85,0.85,0.85,0.84,0.84,0.84,0.84,0.83,0.83,0.83,0.83,0.83,0.83,0.83,0.84,0.84,0.84,0.84,0.84,0.83,0.84,0.84,0.83,0.84,0.84,0.84,0.84,0.83,0.82,0.81,0.82,0.81,0.82,0.82,0.83,0.84,0.83,0.83,0.83,0.84,0.84,0.84,0.85,0.85,0.85,0.85,0.85,0.86,0.86,0.86,0.86,0.86,0.87,0.86,0.86,0.86,0.86,0.86,0.86,0.86,0.85,0.85,0.85,0.86,0.86,0.86,0.86,0.86,0.87,0.88,0.88,0.88,0.88,0.87,0.87,0.86,0.86,0.86,0.86,0.87,0.87,0.87,0.87,0.87,0.86,0.86,0.86,0.86,0.86,0.86,0.86,0.86,0.86,0.86,0.87,0.87,0.88,0.88,0.88,0.89,0.89,0.90,0.90,0.90,0.90,0.89,0.89,0.89,0.89,0.89,0.89,0.89,0.89,0.89,0.89,0.88,0.88,0.88,0.88,0.88,0.88,0.88,0.87,0.87,0.87,0.87,0.87,0.87,0.86,0.86,0.86,0.87,0.86,0.85,0.85,0.84,0.84,0.84,0.84,0.83,0.82,0.82,0.82,0.81,0.81,0.81,0.81,0.80,0.80,0.80,0.80,0.80,0.80,0.81,0.81,0.82,0.82,0.82,0.83,0.83,0.82,0.82,0.83,0.83,0.83,0.83,0.83,0.84,0.84,0.84,0.84,0.85,0.85,0.85,0.85,0.86,0.86,0.86,0.86,0.86,0.87,0.87,0.87,0.88,0.88,0.88,0.88,0.88,0.88,0.88,0.88,0.88,0.88,0.88,0.87,0.87,0.87,0.87,0.88,0.88,0.88,0.88,0.88,0.88,0.88,0.88,0.88,0.89,0.89,0.89,0.89,0.89,0.89,0.89,0.88,0.89,0.88,0.89,0.90,0.90,0.90,0.90,0.90,0.90,0.89,0.89,0.90,0.90,0.90,0.90,0.91,0.90,0.91,0.91,0.91,0.91,0.91,0.90,0.90,0.90,0.90,0.90,0.89,0.89,0.89,0.89,0.89,0.88,0.88,0.88,0.87,0.88,0.88,0.88,0.88,0.88,0.89,0.88,0.88,0.88,0.88,0.88,0.88,0.88,0.88,0.88,0.88,0.89,0.88,0.88,0.88,0.87,0.88,0.88,0.88,0.88,0.88,0.87,0.87,0.86,0.86,0.86,0.85,0.85,0.84,0.83,0.83,0.82,0.81,0.81,0.80,0.80,0.79,0.79,0.79,0.79,0.79,0.78,0.78,0.78,0.78,0.78,0.77,0.77,0.77,0.77,0.76,0.75,0.75,0.73,0.73,0.73,0.71,0.70,0.69,0.68,0.68,0.67,0.65,0.64,0.65,0.65,0.64,0.63,0.62,0.61,0.59,0.58,0.57,0.56,0.56,0.55,0.55,0.54,0.54,0.54,0.53,0.52,0.52,0.52,0.51,0.49,0.49,0.48,0.46,0.45,0.42,0.41,0.40,0.39,0.40,0.39,0.38,0.39,0.40,0.40,0.40,0.39,0.38,0.38,0.38,0.37,0.35,0.35,0.36,0.36,0.38,0.40,0.41,0.43,0.44,0.45,0.45,0.45,0.46,0.46,0.44,0.44,0.44,0.43,0.43,0.43,0.45,0.45,0.47,0.47,0.48,0.49,0.49,0.50,0.50,0.50,0.51,0.52,0.51,0.51,0.51,0.51,0.51,0.52,0.52,0.53,0.52,0.54,0.54,0.53,0.53,0.52,0.50,0.49,0.48,0.46,0.46,0.46,0.47,0.47,0.47,0.49,0.50,0.51,0.53,0.53,0.54,0.54,0.54,0.54,0.54,0.54,0.54,0.55,0.55,0.56,0.56,0.56,0.56,0.56,0.55,0.55,0.56,0.57,0.58,0.59,0.60,0.63,0.62
Q9Y2Z9	0.89,0.88,0.88,0.88,0.88,0.88,0.88,0.88,0.88,0.88,0.87,0.87,0.86,0.84,0.83,0.80,0.79,0.77,0.75,0.73,0.71,0.69,0.67,0.66,0.64,0.62,0.60,0.58,0.56,0.54,0.51,0.49,0.47,0.45,0.43,0.42,0.40,0.40,0.38,0.36,0.35,0.35,0.34,0.33,0.31,0.29,0.26,0.25,0.23,0.22,0.21,0.20,0.19,0.20,0.20,0.20,0.22,0.24,0.24,0.26,0.28,0.29,0.29,0.29,0.29,0.30,0.30,0.30,0.31,0.31,0.31,0.31,0.32,0.32,0.32,0.34,0.33,0.32,0.32,0.33,0.33,0.32,0.30,0.30,0.30,0.31,0.31,0.32,0.34,0.34,0.33,0.34,0.33,0.32,0.31,0.31,0.31,0.29,0.27,0.27,0.25,0.23,0.22,0.22,0.21,0.22,0.21,0.21,0.21,0.20,0.21,0.21,0.21,0.23,0.25,0.26,0.26,0.26,0.27,0.26,0.24,0.24,0.24,0.24,0.24,0.24,0.23,0.23,0.22,0.20,0.19,0.19,0.18,0.19,0.18,0.18,0.18,0.19,0.18,0.20,0.22,0.22,0.22,0.23,0.23,0.24,0.23,0.25,0.25,0.27,0.27,0.28,0.29,0.29,0.27,0.26,0.26,0.26,0.28,0.29,0.31,0.32,0.34,0.37,0.37,0.38,0.38,0.38,0.38,0.39,0.38,0.39,0.39,0.40,0.41,0.42,0.43,0.43,0.42,0.42,0.40,0.39,0.39,0.38,0.38,0.37,0.37,0.37,0.35,0.36,0.36,0.36,0.35,0.34,0.33,0.34,0.34,0.34,0.33,0.31,0.31,0.30,0.29,0.29,0.27,0.28,0.28,0.29,0.28,0.29,0.28,0.28,0.28,0.28,0.26,0.24,0.23,0.23,0.23,0.25,0.26,0.27,0.28,0.28,0.28,0.28,0.28,0.28,0.27,0.27,0.26,0.24,0.25,0.26,0.26,0.26,0.24,0.24,0.23,0.22,0.22,0.20,0.20,0.20,0.20,0.19,0.17,0.17,0.15,0.15,0.15,0.15,0.15,0.16,0.17,0.19,0.20,0.19,0.20,0.20,0.18,0.18,0.19,0.18,0.19,0.20,0.22,0.24,0.23,0.23,0.25,0.25,0.25,0.25,0.25,0.25,0.25,0.26,0.27,0.29,0.30,0.31,0.32,0.32,0.33,0.34,0.34,0.34,0.36,0.36,0.36,0.37,0.38,0.39,0.39,0.39,0.38,0.38,0.39,0.40,0.40,0.41,0.43,0.42,0.44,0.44,0.44,0.44,0.44,0.44,0.46,0.44,0.44,0.45,0.45,0.44,0.45,0.45,0.45,0.45,0.46,0.44,0.43,0.44,0.44,0.42,0.42,0.42,0.41,0.40,0.40,0.40,0.39,0.38,0.39,0.37,0.36,0.36,0.37,0.36,0.35,0.33,0.32,0.29,0.28,0.27,0.25,0.24,0.22,0.22,0.21,0.20,0.20,0.20,0.20,0.21,0.20,0.19,0.20,0.19,0.17,0.15,0.15,0.15,0.14,0.13,0.14,0.12,0.12,0.13,0.14,0.14,0.14,0.14,0.14,0.13,0.14,0.15,0.16,0.16,0.17,0.18,0.18,0.18,0.19,0.20,0.21,0.21,0.21,0.22,0.22,0.22,0.22,0.22,0.23,0.22,0.22,0.24,0.24,0.23,0.24,0.25,0.25,0.26,0.27,0.27,0.28,0.27,0.28,0.29,0.29,0.29,0.29,0.29,0.30,0.30,0.32,0.32,0.32,0.33,0.32,0.30,0.30,0.31,0.31,0.30,0.30,0.29,0.29,0.29,0.29,0.29,0.30,0.30,0.30,0.30,0.31,0.31,0.29,0.30,0.32,0.32,0.31,0.32,0.33,0.32,0.32,0.34,0.34,0.34,0.34,0.34,0.33,0.34,0.35,0.34,0.35,0.33,0.33,0.32,0.30,0.30,0.31,0.32,0.31,0.32,0.34,0.33
Q99627	0.41,0.41,0.42,0.40,0.42,0.43,0.42,0.44,0.45,0.46,0.46,0.45,0.45,0.45,0.45,0.44,0.43,0.42,0.41,0.40,0.39,0.37,0.35,0.34,0.33,0.32,0.32,0.32,0.31,0.31,0.32,0.31,0.30,0.31,0.32,0.30,0.30,0.32,0.32,0.30,0.31,0.32,0.32,0.31,0.31,0.32,0.32,0.32,0.32,0.30,0.29,0.28,0.28,0.27,0.26,0.26,0.26,0.26,0.27,0.27,0.28,0.29,0.30,0.33,0.33,0.33,0.34,0.34,0.33,0.33,0.34,0.33,0.32,0.33,0.33,0.33,0.35,0.35,0.34,0.35,0.36,0.36,0.34,0.34,0.34,0.33,0.32,0.31,0.30,0.29,0.29,0.29,0.28,0.28,0.29,0.29,0.28,0.29,0.29,0.29,0.28,0.28,0.28,0.28,0.27,0.28,0.29,0.28,0.29,0.29,0.30,0.29,0.29,0.29,0.28,0.28,0.27,0.25,0.26,0.26,0.24,0.25,0.27,0.26,0.25,0.27,0.28,0.27,0.28,0.30,0.30,0.31,0.31,0.33,0.33,0.33,0.35,0.37,0.38,0.39,0.39,0.39,0.39,0.38,0.39,0.39,0.39,0.39,0.41,0.42,0.43,0.43,0.44,0.45,0.46,0.47,0.48,0.49,0.49,0.50,0.49,0.51,0.51,0.52,0.54,0.55,0.56,0.56,0.58,0.59,0.58,0.58,0.59,0.61,0.60,0.60,0.61,0.59,0.59,0.58,0.58,0.60,0.61,0.61,0.62,0.62,0.62,0.63,0.64,0.64,0.63,0.63,0.64,0.64,0.63,0.64,0.64,0.65,0.64,0.66,0.66,0.67,0.66,0.65,0.64,0.63,0.63,0.62,0.62
P13073	0.78,0.78,0.77,0.78,0.76,0.74,0.74,0.74,0.73,0.74,0.74,0.73,0.73,0.73,0.72,0.72,0.71,0.70,0.69,0.68,0.68,0.67,0.67,0.66,0.66,0.65,0.64,0.64,0.62,0.61,0.60,0.59,0.58,0.58,0.57,0.56,0.55,0.55,0.53,0.53,0.52,0.50,0.49,0.49,0.48,0.48,0.48,0.48,0.48,0.48,0.48,0.48,0.47,0.46,0.46,0.47,0.46,0.46,0.46,0.46,0.46,0.45,0.44,0.43,0.43,0.42,0.41,0.42,0.41,0.41,0.42,0.43,0.43,0.43,0.43,0.44,0.45,0.45,0.45,0.46,0.46,0.46,0.47,0.48,0.47,0.47,0.48,0.47,0.48,0.48,0.48,0.46,0.46,0.47,0.47,0.47,0.45,0.46,0.46,0.47,0.46,0.47,0.48,0.49,0.50,0.51,0.52,0.53,0.54,0.55,0.56,0.55,0.55,0.56,0.58,0.57,0.56,0.56,0.55,0.55,0.55,0.54,0.54,0.54,0.54,0.53,0.53,0.54,0.54,0.53,0.53,0.53,0.54,0.55,0.54,0.54,0.53,0.52,0.53,0.52,0.51,0.51,0.52,0.52,0.52,0.52,0.51,0.51,0.51,0.51,0.51,0.50,0.51,0.51,0.50,0.49,0.48,0.48,0.49,0.49,0.49,0.49,0.49,0.49,0.48,0.49,0.51,0.51,0.50
Q6UWT2	0.60,0.60,0.59,0.59,0.58,0.58,0.59,0.58,0.58,0.57,0.58,0.58,0.58,0.59,0.59,0.59,0.59,0.59,0.59,0.59,0.59,0.58,0.57,0.57,0.57,0.58,0.58,0.58,0.59,0.60,0.62,0.62,0.64,0.64,0.65,0.66,0.66,0.67,0.68,0.69,0.70,0.71,0.72,0.73,0.74,0.75,0.76,0.76,0.78,0.78,0.79,0.80,0.80,0.81,0.81,0.82,0.83,0.83,0.84,0.85,0.85,0.86,0.87,0.87,0.88,0.89,0.88,0.89,0.89,0.90,0.90,0.89,0.90,0.90,0.91,0.90
O75949	0.73,0.74,0.75,0.76,0.77,0.77,0.78,0.78,0.79,0.80,0.80,0.81,0.81,0.82,0.81,0.81,0.81,0.80,0.80,0.79,0.79,0.78,0.79,0.79,0.80,0.81,0.81,0.81,0.80,0.79,0.78,0.78,0.77,0.77,0.76,0.75,0.75,0.74,0.73,0.72,0.71,0.71,0.70,0.70,0.69,0.68,0.68,0.68,0.68,0.68,0.67,0.67,0.67,0.66,0.66,0.67,0.67,0.67,0.68,0.69,0.70,0.71,0.71,0.71,0.71,0.72,0.72,0.73,0.74,0.75,0.75,0.76,0.77,0.78,0.78,0.79,0.80,0.81,0.82,0.82,0.83,0.84,0.84,0.85,0.85,0.85,0.86,0.87,0.87,0.87,0.87,0.87,0.87,0.88,0.87,0.87,0.87,0.87,0.87,0.87,0.87,0.87,0.86,0.86,0.86,0.86,0.86,0.87,0.87,0.87,0.87,0.87,0.87,0.88,0.88,0.87,0.87,0.88,0.88,0.87,0.86,0.86,0.84,0.83,0.81,0.78,0.76,0.75,0.74,0.72,0.71,0.70,0.68,0.66,0.66,0.66,0.64,0.63,0.63,0.64,0.63,0.64,0.63,0.63,0.63,0.63,0.63,0.63,0.63,0.64,0.64,0.63,0.64,0.64,0.63,0.63,0.63,0.64,0.62,0.62,0.62,0.62,0.61,0.62,0.62,0.63,0.63,0.63,0.63,0.62,0.62,0.62,0.62,0.62,0.63,0.61,0.61,0.61,0.60,0.59,0.57,0.55,0.53,0.52,0.50,0.48,0.46,0.44,0.42,0.41,0.39,0.39,0.38,0.36,0.35,0.36,0.34,0.33,0.31,0.31,0.30,0.30,0.29,0.28,0.28,0.28,0.27,0.27,0.28,0.28,0.28,0.28,0.29,0.29,0.31,0.32,0.33,0.32,0.33,0.33,0.33,0.32,0.32,0.33,0.34,0.34,0.34,0.36,0.35,0.35,0.34,0.35,0.33,0.32,0.33,0.32,0.30,0.30,0.31,0.32,0.31,0.32,0.32,0.31,0.32,0.33,0.32,0.32,0.33,0.34,0.34,0.36,0.36,0.35,0.35,0.35,0.34,0.33,0.35,0.36,0.36,0.36,0.36,0.37,0.36,0.35,0.36,0.36,0.35,0.35,0.36,0.35,0.35,0.35,0.35,0.34,0.34,0.34,0.33,0.33,0.32,0.33,0.32,0.32,0.33,0.33,0.34,0.34,0.35,0.34,0.33,0.33,0.32,0.31,0.31,0.29,0.28,0.28,0.27,0.26,0.25,0.25,0.25,0.25,0.25,0.25,0.26,0.26,0.27,0.28,0.30,0.31,0.32,0.34,0.35,0.36,0.37,0.37,0.37,0.37,0.37,0.38,0.37,0.39,0.40,0.40,0.41,0.41,0.42,0.42,0.44,0.45,0.47,0.47,0.48,0.48,0.49,0.49,0.49,0.49,0.49,0.50,0.50,0.50,0.52,0.52,0.53,0.53,0.55,0.55,0.55,0.55,0.55,0.56,0.56,0.58,0.58,0.58,0.60,0.60,0.62,0.64,0.65,0.66,0.66,0.66,0.67,0.66,0.67,0.67,0.67,0.67,0.66,0.67,0.66,0.67,0.69,0.69,0.70,0.72,0.74,0.75,0.74,0.76,0.77,0.78,0.79,0.79,0.80,0.81,0.81,0.81,0.81,0.82,0.82,0.81,0.82,0.82,0.82,0.82,0.83,0.82,0.82,0.82,0.83,0.83,0.82,0.82,0.82,0.82,0.81,0.81,0.81,0.81,0.80,0.79,0.79,0.78,0.78,0.77,0.77,0.76,0.74,0.74,0.74,0.73,0.72,0.72,0.71,0.71,0.71,0.71,0.71,0.71,0.71,0.70,0.70,0.70,0.71,0.71,0.71,0.71,0.71,0.71,0.71,0.71,0.71,0.72,0.72,0.73,0.73,0.74,0.74,0.75,0.74,0.75,0.76,0.76,0.77,0.78,0.78,0.79,0.80,0.81,0.82,0.83,0.85,0.86,0.86,0.86,0.86,0.86
P00533	0.72,0.72,0.73,0.73,0.72,0.72,0.72,0.70,0.68,0.67,0.66,0.65,0.63,0.62,0.62,0.61,0.61,0.60,0.60,0.59,0.59,0.58,0.57,0.55,0.54,0.54,0.52,0.50,0.50,0.49,0.48,0.48,0.47,0.46,0.45,0.45,0.45,0.44,0.43,0.41,0.38,0.37,0.36,0.33,0.32,0.31,0.29,0.27,0.27,0.26,0.26,0.27,0.28,0.29,0.30,0.28,0.29,0.28,0.27,0.26,0.26,0.25,0.24,0.23,0.22,0.21,0.20,0.20,0.20,0.19,0.18,0.18,0.18,0.17,0.16,0.17,0.17,0.16,0.16,0.16,0.15,0.15,0.16,0.16,0.16,0.16,0.16,0.16,0.16,0.16,0.17,0.17,0.16,0.15,0.17,0.16,0.16,0.15,0.15,0.15,0.14,0.14,0.14,0.14,0.15,0.15,0.17,0.19,0.20,0.21,0.21,0.21,0.21,0.21,0.21,0.21,0.21,0.20,0.19,0.20,0.20,0.20,0.20,0.19,0.20,0.19,0.19,0.19,0.20,0.20,0.19,0.20,0.19,0.19,0.18,0.16,0.15,0.15,0.15,0.16,0.17,0.17,0.17,0.17,0.19,0.18,0.17,0.15,0.14,0.14,0.15,0.16,0.16,0.18,0.18,0.19,0.20,0.21,0.21,0.22,0.23,0.24,0.25,0.26,0.28,0.28,0.29,0.31,0.33,0.33,0.34,0.36,0.37,0.37,0.38,0.40,0.41,0.41,0.40,0.40,0.39,0.39,0.40,0.41,0.42,0.41,0.41,0.41,0.42,0.42,0.40,0.39,0.40,0.40,0.38,0.37,0.39,0.40,0.40,0.40,0.41,0.40,0.39,0.38,0.38,0.37,0.37,0.37,0.37,0.36,0.36,0.35,0.33,0.33,0.33,0.32,0.30,0.29,0.29,0.30,0.31,0.31,0.32,0.33,0.32,0.32,0.32,0.32,0.33,0.32,0.32,0.33,0.33,0.32,0.32,0.31,0.33,0.31,0.30,0.29,0.28,0.28,0.29,0.30,0.29,0.29,0.28,0.28,0.27,0.25,0.25,0.25,0.27,0.27,0.27,0.28,0.29,0.30,0.31,0.31,0.33,0.33,0.34,0.32,0.31,0.30,0.29,0.29,0.29,0.29,0.29,0.29,0.30,0.31,0.32,0.32,0.33,0.33,0.33,0.32,0.32,0.32,0.32,0.33,0.33,0.32,0.32,0.31,0.31,0.32,0.33,0.33,0.34,0.33,0.33,0.33,0.33,0.33,0.33,0.33,0.35,0.35,0.34,0.34,0.34,0.34,0.35,0.36,0.36,0.38,0.39,0.40,0.40,0.41,0.40,0.40,0.40,0.39,0.37,0.37,0.38,0.39,0.40,0.39,0.38,0.40,0.42,0.42,0.44,0.43,0.42,0.41,0.41,0.40,0.39,0.39,0.39,0.39,0.39,0.38,0.38,0.36,0.34,0.34,0.33,0.34,0.33,0.33,0.32,0.31,0.29,0.28,0.28,0.28,0.26,0.25,0.26,0.26,0.26,0.28,0.30,0.31,0.32,0.31,0.30,0.32,0.30,0.29,0.29,0.29,0.30,0.30,0.30,0.31,0.29,0.30,0.30,0.29,0.29,0.29,0.28,0.27,0.27,0.27,0.27,0.27,0.26,0.27,0.27,0.27,0.27,0.28,0.30,0.30,0.30,0.31,0.30,0.28,0.28,0.27,0.25,0.24,0.23,0.21,0.21,0.20,0.19,0.19,0.20,0.20,0.19,0.19,0.21,0.22,0.22,0.23,0.22,0.22,0.22,0.21,0.21,0.23,0.22,0.23,0.23,0.24,0.24,0.24,0.23,0.22,0.23,0.23,0.22,0.21,0.21,0.20,0.20,0.21,0.21,0.21,0.21,0.21,0.20,0.21,0.21,0.21,0.22,0.22,0.22,0.21,0.20,0.19,0.20,0.19,0.18,0.17,0.17,0.19,0.21,0.21,0.21,0.22,0.21,0.24,0.25,0.25,0.26,0.27,0.28,0.28,0.29,0.31,0.31,0.31,0.31,0.31,0.33,0.34,0.33,0.34,0.36,0.37,0.38,0.39,0.39,0.39,0.40,0.40,0.40,0.40,0.40,0.43,0.43,0.42,0.41,0.41,0.40,0.41,0.40,0.39,0.39,0.39,0.38,0.38,0.36,0.36,0.37,0.37,0.36,0.36,0.36,0.36,0.36,0.36,0.36,0.35,0.35,0.34,0.34,0.34,0.33,0.32,0.33,0.32,0.33,0.33,0.33,0.32,0.30,0.31,0.32,0.34,0.33,0.33,0.33,0.34,0.35,0.35,0.35,0.36,0.36,0.36,0.36,0.37,0.37,0.37,0.38,0.38,0.37,0.37,0.37,0.37,0.36,0.36,0.35,0.36,0.37,0.36,0.36,0.36,0.37,0.37,0.37,0.36,0.36,0.35,0.34,0.35,0.36,0.36,0.35,0.35,0.34,0.34,0.33,0.33,0.34,0.34,0.34,0.34,0.32,0.33,0.35,0.35,0.36,0.36,0.34,0.33,0.32,0.32,0.32,0.33,0.34,0.35,0.35,0.35,0.34,0.34,0.34,0.34,0.34,0.35,0.36,0.36,0.36,0.37,0.37,0.37,0.39,0.38,0.39,0.39,0.40,0.41,0.40,0.40,0.42,0.42,0.44,0.45,0.47,0.49,0.50,0.50,0.51,0.51,0.52,0.54,0.55,0.57,0.58,0.59,0.60,0.59,0.59,0.59,0.60,0.61,0.61,0.61,0.62,0.63,0.61,0.61,0.62,0.61,0.61,0.62,0.62,0.62,0.64,0.64,0.64,0.64,0.63,0.64,0.65,0.64,0.63,0.62,0.62,0.60,0.58,0.57,0.56,0.55,0.54,0.54,0.53,0.53,0.52,0.52,0.53,0.53,0.54,0.55,0.55,0.56,0.55,0.56,0.57,0.57,0.57,0.56,0.56,0.56,0.55,0.55,0.55,0.56,0.54,0.53,0.53,0.53,0.52,0.52,0.51,0.50,0.49,0.49,0.49,0.48,0.49,0.49,0.48,0.47,0.47,0.46,0.44,0.43,0.42,0.41,0.39,0.39,0.40,0.38,0.38,0.36,0.35,0.34,0.33,0.31,0.29,0.29,0.29,0.28,0.27,0.28,0.29,0.28,0.28,0.29,0.31,0.31,0.31,0.31,0.31,0.32,0.32,0.32,0.32,0.32,0.31,0.30,0.30,0.30,0.29,0.29,0.29,0.31,0.31,0.33,0.32,0.32,0.30,0.28,0.28,0.26,0.25,0.25,0.25,0.26,0.26,0.29,0.29,0.29,0.29,0.29,0.27,0.25,0.25,0.23,0.22,0.20,0.19,0.18,0.18,0.16,0.15,0.15,0.15,0.13,0.14,0.15,0.16,0.16,0.18,0.20,0.19,0.19,0.18,0.18,0.17,0.17,0.17,0.18,0.17,0.17,0.17,0.17,0.17,0.17,0.17,0.17,0.14,0.14,0.14,0.14,0.15,0.17,0.17,0.18,0.18,0.18,0.18,0.18,0.18,0.18,0.18,0.18,0.18,0.18,0.18,0.17,0.15,0.15,0.15,0.13,0.13,0.13,0.13,0.13,0.12,0.12,0.13,0.13,0.12,0.13,0.13,0.14,0.15,0.15,0.16,0.16,0.18,0.20,0.22,0.22,0.23,0.24,0.22,0.24,0.24,0.26,0.28,0.29,0.29,0.29,0.30,0.30,0.30,0.30,0.30,0.30,0.30,0.30,0.31,0.31,0.32,0.31,0.31,0.31,0.31,0.32,0.32,0.31,0.31,0.31,0.30,0.30,0.28,0.27,0.27,0.27,0.26,0.23,0.22,0.20,0.19,0.19,0.17,0.18,0.17,0.15,0.14,0.13,0.15,0.15,0.15,0.16,0.18,0.19,0.19,0.19,0.20,0.20,0.20,0.20,0.21,0.21,0.22,0.22,0.22,0.23,0.24,0.24,0.26,0.27,0.27,0.27,0.28,0.29,0.29,0.30,0.31,0.31,0.31,0.32,0.33,0.33,0.32,0.33,0.33,0.33,0.34,0.36,0.36,0.34,0.33,0.33,0.32,0.32,0.32,0.32,0.32,0.32,0.33,0.33,0.32,0.32,0.31,0.30,0.31,0.32,0.31,0.31,0.33,0.31,0.30,0.32,0.31,0.33,0.33,0.33,0.34,0.35,0.36,0.37,0.37,0.37,0.38,0.39,0.40,0.40,0.40,0.41,0.39,0.39,0.40,0.41,0.40,0.41,0.41,0.40,0.43,0.43,0.42,0.44,0.46,0.46,0.45,0.46,0.46,0.44,0.44,0.45,0.43,0.43,0.44,0.45,0.46,0.47,0.46,0.46,0.48,0.48,0.48,0.50,0.51,0.53,0.54,0.55,0.56,0.57,0.57,0.59,0.59,0.61,0.62,0.63,0.64,0.66,0.68,0.68,0.69,0.69,0.70,0.71,0.72,0.72,0.73,0.74,0.76,0.78,0.79,0.80,0.82,0.84,0.85,0.86,0.87,0.87,0.88,0.89,0.90,0.89,0.89,0.87,0.85,0.84,0.83,0.81,0.81,0.80,0.80,0.80,0.80,0.80,0.80,0.80,0.80,0.80,0.79,0.79,0.79,0.78,0.78,0.78,0.78,0.77,0.77,0.77,0.77,0.76,0.76,0.76,0.76,0.76,0.76,0.76,0.76,0.76,0.76,0.76,0.75,0.76,0.77,0.77,0.78,0.80,0.81,0.82,0.83,0.83,0.84,0.84,0.84,0.84,0.84,0.84,0.84,0.84,0.84,0.84,0.84,0.85,0.85,0.85,0.85,0.86,0.86,0.86,0.86,0.87,0.87,0.87,0.87,0.88,0.88,0.88,0.87,0.87,0.87,0.87,0.86,0.86,0.86,0.86,0.87,0.87,0.87,0.87,0.87,0.87,0.87,0.87,0.87,0.87,0.87,0.87,0.86,0.87,0.86,0.87,0.86,0.86,0.85,0.83,0.83,0.83,0.81,0.80,0.79,0.79,0.79,0.78,0.78,0.78,0.78,0.78,0.78,0.78,0.79,0.79,0.79,0.79,0.79,0.79,0.79,0.79,0.79,0.79,0.78,0.79,0.78,0.79,0.79,0.78,0.79,0.79,0.78,0.79,0.79,0.79,0.79,0.80,0.80,0.80,0.81,0.82,0.83,0.84,0.86,0.87,0.86,0.87,0.88,0.88,0.88,0.88,0.87,0.88,0.88,0.88,0.87,0.87,0.87,0.87,0.87,0.87
Q9H6D8	0.88,0.88,0.87,0.86,0.87,0.87,0.85,0.84,0.84,0.83,0.81,0.80,0.80,0.79,0.78,0.77,0.77,0.77,0.77,0.76,0.76,0.75,0.74,0.73,0.73,0.71,0.69,0.67,0.65,0.63,0.62,0.61,0.59,0.58,0.57,0.56,0.55,0.54,0.54,0.52,0.51,0.50,0.48,0.47,0.45,0.43,0.41,0.41,0.40,0.39,0.40,0.41,0.41,0.41,0.41,0.40,0.39,0.37,0.35,0.34,0.33,0.31,0.31,0.30,0.30,0.31,0.30,0.33,0.34,0.34,0.36,0.36,0.35,0.36,0.36,0.36,0.38,0.37,0.38,0.38,0.38,0.38,0.38,0.38,0.38,0.39,0.40,0.40,0.40,0.41,0.42,0.39,0.38,0.37,0.36,0.36,0.35,0.35,0.36,0.36,0.36,0.36,0.37,0.38,0.38,0.37,0.35,0.35,0.34,0.33,0.33,0.33,0.32,0.33,0.32,0.32,0.31,0.30,0.30,0.30,0.31,0.31,0.32,0.34,0.35,0.37,0.38,0.39,0.41,0.42,0.43,0.43,0.45,0.47,0.48,0.50,0.52,0.53,0.55,0.57,0.58,0.60,0.63,0.63,0.62,0.63,0.65,0.66,0.66,0.66,0.67,0.67,0.67,0.67,0.67,0.68,0.68,0.69,0.70,0.70,0.70,0.70,0.69,0.68,0.67,0.66,0.66,0.65,0.65,0.65,0.64,0.63,0.64,0.63,0.63,0.64,0.64,0.64,0.64,0.64,0.64,0.65,0.64,0.64,0.65,0.66,0.66,0.67,0.67,0.68,0.70,0.71,0.72,0.73,0.74,0.75,0.76,0.77,0.78,0.78,0.79,0.80,0.81,0.83,0.84,0.85,0.86,0.87,0.87,0.88,0.87,0.88,0.88,0.89,0.89,0.90,0.89,0.90,0.90,0.90,0.90,0.90,0.90,0.91,0.90,0.90,0.90,0.90,0.90,0.90,0.90,0.90,0.90,0.90
P02675	0.77,0.76,0.75,0.76,0.75,0.75,0.75,0.75,0.76,0.76,0.77,0.77,0.77,0.78,0.78,0.79,0.79,0.80,0.80,0.80,0.80,0.79,0.78,0.76,0.76,0.75,0.75,0.75,0.75,0.75,0.75,0.75,0.76,0.77,0.78,0.78,0.79,0.80,0.80,0.81,0.82,0.82,0.83,0.84,0.84,0.85,0.86,0.86,0.86,0.86,0.86,0.86,0.86,0.87,0.87,0.87,0.87,0.86,0.86,0.86,0.86,0.86,0.87,0.89,0.89,0.90,0.91,0.91,0.90,0.91,0.91,0.90,0.90,0.89,0.88,0.88,0.87,0.86,0.85,0.86,0.86,0.84,0.83,0.82,0.81,0.81,0.80,0.79,0.78,0.79,0.78,0.77,0.76,0.75,0.74,0.73,0.72,0.71,0.71,0.70,0.70,0.69,0.68,0.67,0.66,0.66,0.65,0.63,0.63,0.63,0.62,0.61,0.61,0.60,0.61,0.60,0.59,0.60,0.59,0.60,0.59,0.58,0.58,0.59,0.59,0.60,0.59,0.60,0.60,0.60,0.58,0.58,0.58,0.58,0.58,0.58,0.58,0.59,0.59,0.59,0.59,0.58,0.58,0.58,0.58,0.58,0.58,0.58,0.58,0.58,0.58,0.58,0.58,0.57,0.58,0.58,0.58,0.58,0.58,0.58,0.58,0.58,0.58,0.57,0.57,0.56,0.56,0.56,0.56,0.55,0.55,0.55,0.54,0.55,0.54,0.54,0.54,0.54,0.54,0.54,0.54,0.54,0.54,0.54,0.54,0.54,0.54,0.54,0.55,0.55,0.55,0.55,0.54,0.55,0.55,0.54,0.54,0.53,0.53,0.53,0.53,0.54,0.55,0.56,0.56,0.57,0.59,0.59,0.59,0.59,0.59,0.59,0.59,0.59,0.60,0.59,0.59,0.58,0.58,0.57,0.55,0.54,0.53,0.52,0.51,0.52,0.51,0.51,0.50,0.51,0.50,0.49,0.48,0.46,0.45,0.44,0.43,0.42,0.42,0.42,0.42,0.43,0.42,0.42,0.42,0.40,0.39,0.37,0.35,0.34,0.32,0.32,0.32,0.32,0.32,0.32,0.32,0.31,0.30,0.29,0.29,0.29,0.29,0.28,0.28,0.28,0.28,0.27,0.27,0.27,0.27,0.26,0.26,0.27,0.28,0.28,0.29,0.30,0.29,0.29,0.29,0.28,0.26,0.26,0.25,0.24,0.24,0.23,0.24,0.25,0.27,0.29,0.30,0.30,0.30,0.30,0.28,0.29,0.29,0.29,0.29,0.29,0.29,0.29,0.29,0.29,0.29,0.29,0.28,0.27,0.27,0.25,0.25,0.26,0.26,0.26,0.28,0.26,0.26,0.26,0.25,0.24,0.24,0.24,0.23,0.22,0.22,0.24,0.24,0.25,0.26,0.23,0.22,0.21,0.19,0.18,0.18,0.18,0.17,0.18,0.18,0.18,0.19,0.20,0.22,0.23,0.24,0.23,0.23,0.23,0.24,0.23,0.24,0.26,0.25,0.25,0.26,0.25,0.25,0.26,0.26,0.26,0.26,0.26,0.27,0.27,0.27,0.28,0.27,0.26,0.27,0.26,0.28,0.28,0.29,0.30,0.30,0.30,0.30,0.30,0.30,0.31,0.31,0.30,0.30,0.28,0.27,0.27,0.28,0.29,0.29,0.29,0.29,0.29,0.28,0.29,0.28,0.30,0.29,0.30,0.32,0.32,0.33,0.33,0.32,0.32,0.32,0.32,0.31,0.30,0.30,0.28,0.27,0.25,0.24,0.25,0.23,0.23,0.23,0.22,0.22,0.22,0.21,0.21,0.21,0.21,0.22,0.23,0.23,0.22,0.23,0.22,0.23,0.24,0.25,0.26,0.24,0.25,0.24,0.24,0.22,0.21,0.20,0.20,0.20,0.19,0.19,0.18,0.19,0.19,0.20,0.20,0.20,0.21,0.22,0.21,0.20,0.21,0.22,0.22,0.22,0.22,0.22,0.22,0.23,0.22,0.22,0.23,0.23,0.25,0.27,0.26,0.26,0.26,0.25,0.24,0.23,0.24,0.22,0.21,0.21,0.21,0.22,0.23,0.23,0.24,0.25,0.26,0.27,0.28,0.28
Q8NA97	0.58,0.58,0.60,0.59,0.61,0.61,0.62,0.61,0.59,0.58,0.58,0.57,0.57,0.57,0.57,0.57,0.58,0.59,0.58,0.59,0.59,0.58,0.56,0.56,0.55,0.57,0.56,0.57,0.60,0.61,0.62,0.61,0.60,0.58,0.57,0.55,0.56,0.55,0.56,0.56,0.57,0.57,0.58,0.57,0.58,0.58,0.58,0.58,0.60,0.61,0.62,0.61,0.62,0.61,0.60,0.60,0.60,0.58,0.56,0.55,0.54,0.53,0.52,0.53,0.54,0.54,0.54,0.55,0.57,0.54,0.53,0.54,0.54,0.53,0.53,0.51,0.51,0.50,0.51,0.50,0.49,0.48,0.46,0.46,0.44,0.44,0.42,0.41,0.41,0.39,0.39,0.39,0.41,0.41,0.41,0.41,0.40,0.39,0.39,0.39,0.40,0.41,0.43,0.43,0.42,0.41,0.42,0.39,0.39,0.37,0.38,0.38,0.37,0.38,0.39,0.40,0.41,0.43,0.44,0.43,0.43,0.44,0.43,0.44,0.43,0.44,0.44,0.44,0.45,0.43,0.44,0.42,0.41,0.39,0.39,0.40,0.41,0.42
O00602	0.84,0.83,0.83,0.84,0.84,0.83,0.83,0.84,0.83,0.83,0.83,0.83,0.83,0.82,0.83,0.82,0.82,0.81,0.79,0.79,0.78,0.78,0.78,0.78,0.77,0.78,0.77,0.76,0.75,0.75,0.74,0.74,0.73,0.74,0.74,0.74,0.74,0.75,0.75,0.75,0.75,0.75,0.76,0.75,0.75,0.75,0.75,0.76,0.75,0.76,0.76,0.76,0.76,0.77,0.78,0.77,0.78,0.79,0.79,0.81,0.81,0.82,0.82,0.83,0.82,0.82,0.83,0.83,0.84,0.85,0.85,0.86,0.87,0.87,0.87,0.87,0.87,0.87,0.88,0.88,0.88,0.88,0.87,0.88,0.88,0.87,0.87,0.88,0.87,0.86,0.85,0.84,0.83,0.81,0.79,0.77,0.76,0.74,0.72,0.71,0.69,0.67,0.67,0.65,0.64,0.64,0.62,0.62,0.62,0.60,0.58,0.57,0.55,0.53,0.51,0.49,0.48,0.47,0.47,0.46,0.45,0.43,0.42,0.40,0.38,0.36,0.34,0.32,0.31,0.31,0.30,0.31,0.30,0.28,0.28,0.28,0.27,0.27,0.27,0.27,0.26,0.27,0.28,0.27,0.28,0.27,0.28,0.27,0.26,0.25,0.25,0.25,0.26,0.25,0.25,0.25,0.27,0.26,0.25,0.24,0.25,0.24,0.26,0.25,0.25,0.25,0.25,0.25,0.25,0.24,0.24,0.23,0.21,0.22,0.22,0.22,0.22,0.23,0.25,0.27,0.28,0.28,0.28,0.26,0.26,0.24,0.24,0.22,0.23,0.22,0.22,0.23,0.24,0.24,0.26,0.26,0.26,0.24,0.24,0.24,0.24,0.24,0.23,0.22,0.22,0.22,0.23,0.24,0.25,0.27,0.27,0.27,0.27,0.27,0.27,0.27,0.27,0.28,0.28,0.28,0.26,0.26,0.27,0.27,0.27,0.28,0.28,0.28,0.29,0.30,0.30,0.30,0.31,0.30,0.29,0.27,0.27,0.26,0.27,0.28,0.29,0.28,0.28,0.28,0.29,0.29,0.31,0.31,0.31,0.29,0.28,0.28,0.30,0.30,0.30,0.30,0.29,0.29,0.28,0.27,0.26,0.27,0.27,0.25,0.26,0.25,0.24,0.24,0.24,0.23,0.22,0.23,0.22,0.22,0.22,0.23,0.23,0.25,0.26,0.27,0.26,0.25,0.24,0.24,0.23,0.22,0.22,0.21,0.20,0.21,0.21,0.22,0.22,0.21,0.20,0.19,0.20,0.21,0.21,0.21,0.21,0.21,0.19,0.19,0.20,0.22,0.22,0.23,0.23,0.24,0.24,0.25,0.25,0.25,0.24,0.24,0.23,0.23,0.20,0.20,0.18,0.19,0.19,0.20,0.21,0.22
Q5VWT5	0.51,0.52,0.55,0.56,0.57,0.57,0.59,0.59,0.60,0.61,0.62,0.63,0.63,0.64,0.65,0.66,0.66,0.67,0.67,0.68,0.68,0.68,0.67,0.68,0.69,0.70,0.72,0.73,0.74,0.75,0.75,0.77,0.79,0.80,0.82,0.83,0.84,0.85,0.84,0.85,0.84,0.85,0.85,0.84,0.85,0.85,0.86,0.86,0.87,0.86,0.87,0.87,0.87,0.87,0.87,0.87,0.87,0.87,0.87,0.87,0.87,0.87,0.87,0.87,0.87,0.87,0.86,0.86,0.86,0.87,0.87,0.87,0.88,0.88,0.88,0.88,0.87,0.88,0.88,0.88,0.88,0.89,0.89,0.90,0.89,0.89,0.89,0.89,0.89,0.89,0.89,0.88,0.88,0.88,0.88,0.87,0.87,0.87,0.87,0.87,0.87,0.87,0.87,0.87,0.87,0.86,0.87,0.87,0.88,0.87,0.87,0.86,0.85,0.85,0.84,0.83,0.83,0.83,0.82,0.81,0.80,0.79,0.79,0.78,0.77,0.77,0.76,0.75,0.75,0.74,0.74,0.74,0.73,0.73,0.73,0.73,0.72,0.72,0.73,0.72,0.72,0.72,0.72,0.72,0.73,0.73,0.73,0.73,0.72,0.72,0.72,0.72,0.73,0.73,0.73,0.74,0.75,0.75,0.75,0.76,0.77,0.77,0.77,0.78,0.79,0.80,0.80,0.81,0.81,0.82,0.82,0.83,0.83,0.83,0.84,0.84,0.84,0.85,0.85,0.84,0.85,0.84,0.84,0.85,0.84,0.84,0.84,0.83,0.83,0.83,0.83,0.84,0.84,0.83,0.83,0.83,0.83,0.83,0.83,0.83,0.82,0.83,0.83,0.83,0.82,0.82,0.82,0.82,0.82,0.82,0.82,0.83,0.83,0.83,0.83,0.83,0.83,0.83,0.84,0.84,0.84,0.84,0.85,0.84,0.84,0.84,0.85,0.84,0.85,0.86,0.85,0.85,0.85,0.85,0.86,0.86,0.86,0.86,0.85,0.85,0.86,0.86,0.86,0.86,0.87,0.87,0.87,0.87,0.87,0.86,0.86,0.85,0.86,0.85,0.85,0.84,0.84,0.83,0.84,0.84,0.83,0.84,0.84,0.84,0.84,0.84,0.84,0.83,0.83,0.82,0.81,0.81,0.81,0.80,0.80,0.80,0.80,0.80,0.81,0.81,0.81,0.81,0.81,0.81,0.81,0.81,0.81,0.81,0.80,0.80,0.81,0.82,0.83,0.82,0.82,0.83,0.85,0.85,0.85,0.85,0.85,0.84,0.84,0.84,0.84,0.85,0.85,0.85,0.85,0.86,0.87,0.87,0.87,0.87,0.87,0.87,0.86,0.87,0.87,0.87,0.87,0.87,0.87,0.88,0.87,0.88,0.88,0.88,0.88,0.88,0.88,0.87,0.87,0.87,0.87,0.87,0.87,0.87,0.86,0.86,0.86,0.86,0.87,0.86,0.86,0.86,0.86,0.86,0.86,0.86,0.86,0.86,0.87,0.87,0.88,0.88,0.89,0.89,0.89,0.89,0.89,0.89,0.88,0.88,0.87,0.87,0.86,0.85,0.85,0.86,0.86,0.86,0.86,0.87,0.86,0.86,0.86,0.86,0.86,0.86,0.86,0.86,0.85,0.85,0.85,0.85,0.84,0.84,0.84,0.84,0.83,0.83,0.83,0.83,0.83,0.83,0.83,0.83,0.83,0.82,0.82,0.82,0.82,0.83,0.82,0.83,0.83,0.83,0.84,0.84,0.84,0.83,0.83,0.83,0.83,0.83,0.83,0.83,0.83,0.83,0.83,0.83,0.84,0.83,0.84,0.83,0.84,0.85,0.85,0.85,0.86,0.85,0.86,0.86,0.86,0.86,0.86,0.86,0.86,0.86,0.86,0.87,0.87,0.87,0.87,0.87,0.88,0.87,0.87,0.87,0.87,0.87,0.87,0.87,0.87,0.87,0.87,0.87,0.87,0.87,0.88,0.88,0.88,0.88,0.89,0.89,0.89,0.89,0.89,0.88,0.88,0.88,0.89,0.88,0.88,0.88,0.89,0.88,0.88,0.88,0.88,0.88,0.88,0.87,0.87,0.87,0.88,0.88,0.89,0.89,0.89,0.89,0.90,0.90,0.90,0.91,0.91,0.91,0.92,0.92,0.92,0.92,0.92,0.92,0.92,0.91,0.92,0.91,0.91,0.91,0.91,0.91,0.91,0.91,0.92,0.91,0.91,0.90,0.89,0.89,0.88,0.87,0.87,0.86,0.86,0.85,0.85,0.84,0.83,0.82,0.82,0.81,0.81,0.80,0.79,0.79,0.78,0.78,0.77,0.77,0.77,0.77,0.77,0.77,0.77,0.77,0.77,0.77,0.76,0.76,0.76,0.76,0.76,0.75,0.76,0.76,0.75,0.77,0.77,0.78,0.78,0.79,0.80,0.80,0.80,0.81,0.81,0.81,0.82,0.82,0.83,0.83,0.84,0.84,0.84,0.85,0.85,0.85,0.86,0.85,0.85,0.85,0.85,0.84,0.84,0.84,0.84,0.84,0.83,0.84,0.84,0.84,0.84,0.84,0.85,0.85,0.85,0.84,0.84,0.84,0.84,0.84,0.84,0.84,0.85,0.86,0.86,0.86,0.85,0.85,0.85,0.84,0.84,0.85,0.84,0.84,0.83,0.83,0.82,0.82,0.81,0.80,0.80,0.79,0.78,0.77,0.76,0.76,0.75,0.73,0.73,0.72,0.70,0.68,0.67,0.66,0.64,0.64,0.63,0.64,0.62,0.62,0.61,0.59,0.58,0.56,0.54,0.52,0.50,0.49,0.47,0.46,0.46,0.46,0.44,0.44,0.43,0.44,0.43,0.43,0.43,0.42,0.41,0.41,0.40,0.41,0.42,0.42,0.40,0.41,0.40,0.39,0.39,0.39,0.38,0.37,0.36,0.37,0.37,0.38,0.36,0.35,0.33,0.32,0.32,0.31,0.33,0.34,0.34,0.35,0.34,0.34,0.33,0.33,0.31,0.31,0.32,0.31,0.29,0.29,0.28,0.28,0.29,0.30,0.31,0.32,0.33,0.34,0.33,0.33,0.33,0.34,0.34,0.35,0.36,0.37,0.37,0.38,0.36,0.35,0.35,0.36,0.37,0.38,0.40,0.41,0.42,0.40
P27469	0.66,0.67,0.66,0.65,0.65,0.65,0.65,0.65,0.64,0.63,0.63,0.62,0.62,0.62,0.62,0.62,0.61,0.61,0.61,0.61,0.60,0.59,0.58,0.58,0.58,0.57,0.57,0.57,0.57,0.57,0.57,0.57,0.56,0.56,0.57,0.57,0.57,0.57,0.56,0.55,0.55,0.55,0.55,0.54,0.56,0.55,0.55,0.54,0.54,0.54,0.54,0.55,0.55,0.54,0.55,0.55,0.55,0.55,0.55,0.55,0.55,0.56,0.57,0.56,0.56,0.56,0.57,0.57,0.57,0.57,0.57,0.57,0.57,0.58,0.57,0.57,0.57,0.57,0.57,0.58,0.59,0.59,0.61,0.61,0.61,0.61,0.61,0.61,0.62,0.63,0.63,0.63,0.63,0.63,0.64,0.65,0.64,0.64,0.65,0.65,0.65,0.65,0.65
O75084	0.73,0.72,0.71,0.71,0.71,0.71,0.72,0.72,0.73,0.73,0.74,0.74,0.75,0.76,0.76,0.77,0.77,0.77,0.78,0.78,0.78,0.78,0.77,0.76,0.76,0.75,0.74,0.74,0.73,0.71,0.71,0.70,0.69,0.67,0.68,0.66,0.65,0.64,0.65,0.64,0.65,0.64,0.64,0.64,0.63,0.61,0.59,0.58,0.57,0.55,0.53,0.53,0.51,0.50,0.48,0.46,0.45,0.44,0.42,0.40,0.39,0.38,0.36,0.35,0.36,0.33,0.34,0.34,0.33,0.32,0.33,0.32,0.34,0.33,0.33,0.34,0.34,0.34,0.34,0.33,0.32,0.31,0.30,0.28,0.27,0.27,0.27,0.27,0.26,0.27,0.27,0.28,0.27,0.28,0.29,0.29,0.29,0.28,0.27,0.27,0.27,0.27,0.26,0.26,0.26,0.25,0.25,0.24,0.25,0.25,0.25,0.24,0.25,0.24,0.23,0.24,0.24,0.25,0.27,0.28,0.29,0.30,0.30,0.32,0.33,0.33,0.34,0.34,0.36,0.37,0.37,0.36,0.36,0.36,0.37,0.36,0.38,0.39,0.40,0.41,0.41,0.41,0.42,0.44,0.46,0.46,0.48,0.50,0.52,0.52,0.53,0.56,0.57,0.58,0.59,0.62,0.62,0.62,0.63,0.63,0.64,0.64,0.66,0.67,0.67,0.68,0.70,0.71,0.73,0.74,0.74,0.76,0.78,0.79,0.79,0.79,0.79,0.78,0.78,0.79,0.81,0.82,0.83,0.83,0.82,0.82,0.81,0.79,0.78,0.76,0.74,0.74,0.73,0.70,0.70,0.68,0.66,0.66,0.65,0.63,0.63,0.60,0.60,0.58,0.56,0.57,0.56,0.55,0.54,0.52,0.49,0.48,0.46,0.44,0.42,0.40,0.41,0.40,0.40,0.39,0.37,0.35,0.34,0.33,0.31,0.32,0.32,0.33,0.33,0.32,0.33,0.34,0.32,0.32,0.33,0.33,0.33,0.32,0.31,0.31,0.30,0.30,0.31,0.30,0.30,0.31,0.29,0.28,0.28,0.27,0.27,0.28,0.28,0.29,0.29,0.30,0.30,0.28,0.28,0.29,0.29,0.29,0.30,0.29,0.29,0.29,0.28,0.27,0.24,0.24,0.24,0.22,0.21,0.22,0.21,0.20,0.20,0.20,0.20,0.19,0.19,0.19,0.18,0.17,0.18,0.17,0.17,0.18,0.19,0.19,0.19,0.21,0.20,0.19,0.20,0.20,0.20,0.21,0.21,0.21,0.21,0.23,0.23,0.22,0.22,0.22,0.22,0.21,0.22,0.22,0.23,0.24,0.25,0.26,0.27,0.27,0.27,0.27,0.27,0.27,0.28,0.28,0.28,0.28,0.28,0.28,0.28,0.27,0.26,0.25,0.24,0.24,0.22,0.22,0.22,0.22,0.22,0.20,0.19,0.18,0.17,0.15,0.13,0.14,0.14,0.14,0.15,0.16,0.17,0.18,0.19,0.20,0.19,0.18,0.17,0.18,0.19,0.19,0.19,0.21,0.21,0.21,0.22,0.23,0.23,0.23,0.23,0.23,0.23,0.24,0.25,0.25,0.25,0.27,0.28,0.27,0.28,0.29,0.31,0.31,0.32,0.32,0.31,0.31,0.31,0.31,0.31,0.30,0.28,0.27,0.26,0.25,0.24,0.23,0.23,0.24,0.23,0.23,0.24,0.23,0.21,0.22,0.23,0.22,0.21,0.21,0.21,0.21,0.20,0.21,0.22,0.21,0.21,0.22,0.21,0.20,0.21,0.22,0.21,0.20,0.20,0.20,0.20,0.21,0.22,0.23,0.23,0.24,0.26,0.26,0.28,0.30,0.31,0.32,0.34,0.35,0.36,0.37,0.39,0.39,0.40,0.41,0.42,0.42,0.43,0.45,0.45,0.44,0.45,0.46,0.45,0.44,0.45,0.45,0.43,0.43,0.44,0.44,0.43,0.43,0.44,0.43,0.43,0.44,0.43,0.42,0.42,0.42,0.41,0.40,0.40,0.38,0.37,0.37,0.37,0.35,0.34,0.33,0.32,0.30,0.29,0.28,0.27,0.25,0.25,0.25,0.24,0.23,0.25,0.24,0.24,0.25,0.26,0.26,0.27,0.28,0.29,0.29,0.31,0.31,0.32,0.33,0.34,0.34,0.34,0.35,0.35,0.35,0.35,0.35,0.34,0.35,0.35,0.34,0.33,0.33,0.33,0.32,0.32,0.32,0.31,0.30,0.30,0.30,0.30,0.31,0.29,0.29,0.31,0.30,0.30,0.32,0.30,0.31,0.31,0.30,0.30,0.30,0.30,0.29,0.30,0.29,0.29,0.29,0.28,0.30,0.30,0.32,0.32,0.33,0.35,0.37,0.37,0.40,0.40,0.41,0.42,0.42,0.44,0.44,0.45,0.47,0.48,0.49,0.50,0.52,0.52,0.54,0.56,0.55,0.56,0.56,0.55,0.58
Q13467	0.71,0.70,0.70,0.70,0.70,0.70,0.70,0.71,0.71,0.71,0.71,0.71,0.70,0.69,0.69,0.67,0.66,0.65,0.65,0.63,0.62,0.60,0.60,0.58,0.58,0.56,0.55,0.53,0.52,0.51,0.49,0.49,0.47,0.47,0.46,0.47,0.46,0.46,0.46,0.45,0.45,0.45,0.44,0.42,0.42,0.41,0.39,0.38,0.38,0.36,0.35,0.35,0.34,0.34,0.34,0.34,0.36,0.35,0.36,0.36,0.36,0.36,0.35,0.34,0.34,0.32,0.32,0.30,0.30,0.30,0.29,0.29,0.28,0.29,0.28,0.29,0.30,0.30,0.31,0.31,0.33,0.31,0.31,0.31,0.31,0.29,0.30,0.30,0.29,0.28,0.29,0.28,0.27,0.29,0.29,0.27,0.26,0.26,0.25,0.25,0.25,0.26,0.28,0.29,0.30,0.31,0.32,0.32,0.34,0.35,0.35,0.35,0.35,0.37,0.38,0.37,0.36,0.35,0.35,0.35,0.36,0.35,0.37,0.39,0.40,0.41,0.40,0.40,0.41,0.42,0.43,0.44,0.46,0.47,0.48,0.49,0.51,0.53,0.54,0.55,0.57,0.59,0.59,0.59,0.60,0.60,0.61,0.63,0.64,0.65,0.66,0.68,0.70,0.72,0.72,0.72,0.74,0.76,0.77,0.77,0.77,0.75,0.76,0.76,0.76,0.76,0.76,0.77,0.77,0.78,0.78,0.76,0.76,0.75,0.74,0.73,0.71,0.70,0.68,0.68,0.67,0.67,0.67,0.65,0.65,0.63,0.61,0.61,0.60,0.58,0.58,0.56,0.54,0.54,0.52,0.51,0.49,0.47,0.45,0.44,0.43,0.41,0.41,0.39,0.38,0.37,0.36,0.35,0.36,0.37,0.37,0.36,0.37,0.37,0.35,0.35,0.36,0.36,0.35,0.35,0.34,0.33,0.31,0.29,0.30,0.29,0.29,0.30,0.29,0.27,0.28,0.27,0.27,0.26,0.25,0.25,0.24,0.25,0.25,0.26,0.27,0.28,0.29,0.28,0.29,0.28,0.28,0.28,0.28,0.26,0.24,0.24,0.23,0.22,0.21,0.21,0.21,0.19,0.19,0.20,0.20,0.19,0.19,0.19,0.19,0.18,0.19,0.18,0.17,0.19,0.20,0.20,0.19,0.20,0.20,0.20,0.20,0.20,0.19,0.20,0.22,0.21,0.21,0.20,0.20,0.19,0.19,0.20,0.20,0.21,0.22,0.23,0.24,0.25,0.25,0.25,0.26,0.26,0.26,0.26,0.26,0.26,0.26,0.25,0.26,0.26,0.26,0.25,0.25,0.25,0.23,0.22,0.21,0.22,0.21,0.20,0.20,0.21,0.20,0.20,0.18,0.16,0.16,0.14,0.15,0.16,0.17,0.18,0.19,0.19,0.19,0.20,0.19,0.18,0.19,0.20,0.20,0.20,0.22,0.22,0.22,0.22,0.23,0.23,0.23,0.24,0.24,0.24,0.25,0.26,0.26,0.26,0.28,0.29,0.28,0.29,0.30,0.32,0.32,0.33,0.33,0.32,0.32,0.32,0.32,0.32,0.31,0.29,0.28,0.27,0.26,0.24,0.23,0.23,0.23,0.23,0.22,0.23,0.21,0.20,0.21,0.22,0.21,0.20,0.20,0.21,0.20,0.19,0.20,0.20,0.19,0.19,0.21,0.20,0.19,0.19,0.20,0.19,0.18,0.19,0.19,0.19,0.19,0.21,0.21,0.21,0.23,0.25,0.25,0.26,0.28,0.29,0.30,0.32,0.34,0.35,0.36,0.38,0.38,0.39,0.41,0.42,0.42,0.42,0.44,0.44,0.43,0.44,0.44,0.44,0.43,0.43,0.43,0.42,0.42,0.43,0.43,0.42,0.43,0.43,0.42,0.42,0.43,0.42,0.41,0.41,0.41,0.40,0.39,0.39,0.38,0.37,0.37,0.37,0.36,0.35,0.35,0.33,0.31,0.30,0.29,0.28,0.26,0.25,0.25,0.24,0.25,0.27,0.27,0.28,0.30,0.32,0.33,0.35,0.36,0.36,0.36,0.36,0.37,0.36,0.38,0.38,0.37,0.36,0.37,0.37,0.36,0.36,0.36,0.36,0.35,0.35,0.35,0.33,0.33,0.33,0.32,0.31,0.31,0.31,0.30,0.32,0.32,0.34,0.35,0.35,0.36,0.35,0.33,0.33,0.32,0.32,0.31,0.30,0.29,0.29,0.30,0.32,0.34,0.35,0.36,0.37,0.39,0.41,0.43,0.45,0.47,0.49,0.51,0.53,0.54,0.56,0.58,0.60,0.62,0.64,0.65,0.67,0.69,0.70,0.72,0.74,0.74,0.76,0.76,0.77,0.79,0.80,0.81,0.83,0.84,0.85,0.86,0.87,0.88,0.89,0.89,0.89,0.89,0.88,0.88,0.88,0.88,0.87,0.88,0.88,0.88,0.87,0.87,0.87,0.87,0.87,0.88,0.88,0.88,0.87,0.87,0.87,0.87,0.87,0.87,0.88,0.88,0.88,0.88
Q495W5	0.84,0.84,0.85,0.85,0.85,0.86,0.86,0.85,0.85,0.86,0.86,0.86,0.86,0.86,0.85,0.85,0.85,0.85,0.85,0.84,0.83,0.81,0.81,0.80,0.78,0.76,0.74,0.73,0.73,0.72,0.72,0.71,0.72,0.71,0.71,0.71,0.70,0.70,0.70,0.70,0.70,0.71,0.70,0.70,0.70,0.70,0.70,0.69,0.70,0.69,0.69,0.68,0.67,0.67,0.65,0.64,0.62,0.60,0.58,0.56,0.55,0.54,0.54,0.54,0.54,0.54,0.54,0.55,0.55,0.55,0.55,0.54,0.54,0.53,0.53,0.51,0.51,0.50,0.50,0.49,0.48,0.45,0.43,0.42,0.40,0.37,0.36,0.35,0.34,0.34,0.33,0.31,0.32,0.32,0.32,0.32,0.32,0.32,0.32,0.32,0.32,0.32,0.32,0.31,0.30,0.31,0.31,0.31,0.31,0.30,0.29,0.28,0.27,0.26,0.26,0.25,0.26,0.26,0.27,0.25,0.24,0.23,0.23,0.23,0.23,0.23,0.23,0.23,0.22,0.21,0.19,0.19,0.19,0.17,0.16,0.14,0.14,0.14,0.14,0.14,0.14,0.14,0.16,0.15,0.15,0.15,0.14,0.14,0.13,0.12,0.12,0.11,0.11,0.13,0.13,0.12,0.12,0.12,0.10,0.10,0.10,0.10,0.10,0.10,0.10,0.10,0.11,0.12,0.11,0.11,0.12,0.12,0.14,0.14,0.14,0.16,0.17,0.19,0.19,0.19,0.19,0.20,0.21,0.20,0.22,0.24,0.25,0.25,0.25,0.25,0.25,0.25,0.25,0.25,0.24,0.24,0.25,0.26,0.26,0.26,0.26,0.26,0.26,0.26,0.26,0.26,0.26,0.26,0.26,0.26,0.26,0.26,0.27,0.26,0.25,0.26,0.25,0.24,0.22,0.21,0.22,0.23,0.21,0.22,0.22,0.22,0.21,0.22,0.22,0.23,0.24,0.25,0.26,0.26,0.28,0.29,0.29,0.29,0.28,0.27,0.28,0.29,0.29,0.29,0.31,0.31,0.31,0.31,0.32,0.30,0.30,0.30,0.30,0.29,0.28,0.28,0.26,0.26,0.26,0.26,0.26,0.26,0.24,0.25,0.24,0.24,0.23,0.22,0.20,0.20,0.19,0.18,0.17,0.15,0.16,0.14,0.13,0.12,0.11,0.11,0.10,0.09,0.09,0.09,0.08,0.07,0.06,0.06,0.07,0.07,0.07,0.08,0.09,0.08,0.08,0.08,0.08,0.11,0.12,0.12,0.12,0.12,0.12,0.12,0.13,0.14,0.14,0.16,0.17,0.17,0.18,0.19,0.19,0.19,0.20,0.20,0.20,0.21,0.22,0.22,0.23,0.24,0.25,0.26,0.28,0.29,0.29,0.30,0.31,0.29,0.29,0.30,0.29,0.28,0.29,0.31,0.32,0.33,0.30,0.31,0.31,0.32,0.33,0.33,0.34,0.33,0.32,0.32,0.31,0.32,0.33,0.33,0.32,0.32,0.32,0.32,0.32,0.34,0.35,0.34,0.35,0.36,0.35,0.34,0.34,0.32,0.31,0.31,0.31,0.30,0.30,0.30,0.30,0.30,0.30,0.29,0.27,0.26,0.26,0.27,0.27,0.27,0.27,0.27,0.28,0.29,0.30,0.30,0.31,0.31,0.32,0.32,0.33,0.34,0.34,0.36,0.37,0.37,0.36,0.35,0.35,0.35,0.35,0.35,0.34,0.35,0.35,0.36,0.37,0.36,0.37,0.37,0.37,0.37,0.38,0.39,0.40,0.41,0.43,0.42,0.42,0.44,0.44,0.43,0.44,0.43,0.42,0.42,0.42,0.40,0.39,0.38,0.38,0.36,0.36,0.36,0.34,0.33,0.32,0.32,0.32,0.32,0.31,0.30,0.31,0.31,0.30,0.30,0.31,0.31,0.33,0.32,0.34,0.35,0.35,0.35,0.35,0.34,0.34,0.33,0.34,0.33,0.32,0.32,0.31,0.31,0.32,0.33,0.33,0.33,0.35,0.37,0.37,0.36,0.37,0.37,0.37,0.38,0.38,0.39,0.40,0.41,0.41,0.43,0.44,0.45,0.46,0.47,0.49,0.48,0.47,0.45
O75899	0.92,0.92,0.92,0.91,0.90,0.90,0.89,0.89,0.88,0.88,0.88,0.87,0.87,0.87,0.87,0.86,0.87,0.86,0.86,0.87,0.86,0.86,0.86,0.86,0.86,0.85,0.84,0.84,0.83,0.82,0.82,0.83,0.81,0.79,0.78,0.76,0.74,0.72,0.69,0.67,0.65,0.63,0.60,0.59,0.58,0.58,0.58,0.57,0.56,0.56,0.54,0.53,0.52,0.50,0.49,0.47,0.45,0.43,0.41,0.39,0.37,0.36,0.34,0.32,0.30,0.29,0.28,0.26,0.24,0.25,0.25,0.24,0.22,0.21,0.23,0.23,0.23,0.24,0.24,0.24,0.24,0.25,0.26,0.27,0.27,0.27,0.26,0.24,0.25,0.24,0.24,0.25,0.24,0.24,0.26,0.25,0.25,0.27,0.27,0.27,0.27,0.29,0.29,0.30,0.31,0.31,0.31,0.31,0.30,0.30,0.28,0.27,0.26,0.25,0.26,0.25,0.24,0.24,0.24,0.24,0.24,0.24,0.23,0.24,0.24,0.23,0.24,0.25,0.25,0.24,0.23,0.22,0.21,0.21,0.20,0.19,0.19,0.19,0.18,0.17,0.18,0.18,0.16,0.16,0.16,0.16,0.17,0.18,0.18,0.18,0.18,0.18,0.18,0.18,0.18,0.18,0.17,0.16,0.16,0.17,0.17,0.16,0.16,0.17,0.15,0.15,0.15,0.14,0.12,0.12,0.13,0.14,0.14,0.17,0.17,0.18,0.18,0.18,0.18,0.18,0.18,0.17,0.17,0.18,0.18,0.19,0.19,0.17,0.16,0.17,0.16,0.17,0.18,0.19,0.19,0.19,0.21,0.21,0.21,0.23,0.25,0.25,0.27,0.27,0.28,0.28,0.29,0.29,0.29,0.30,0.31,0.30,0.30,0.31,0.31,0.31,0.30,0.31,0.31,0.31,0.33,0.34,0.34,0.35,0.35,0.35,0.34,0.34,0.34,0.33,0.32,0.32,0.32,0.31,0.30,0.31,0.30,0.30,0.30,0.30,0.28,0.27,0.26,0.24,0.24,0.23,0.22,0.23,0.23,0.23,0.24,0.23,0.23,0.22,0.22,0.21,0.22,0.21,0.19,0.19,0.19,0.18,0.17,0.18,0.17,0.17,0.18,0.18,0.18,0.18,0.19,0.20,0.20,0.21,0.23,0.25,0.25,0.27,0.27,0.29,0.31,0.32,0.32,0.33,0.35,0.35,0.35,0.35,0.35,0.34,0.34,0.33,0.33,0.33,0.32,0.31,0.30,0.30,0.30,0.31,0.31,0.31,0.31,0.32,0.32,0.34,0.34,0.33,0.32,0.33,0.33,0.33,0.32,0.32,0.31,0.30,0.29,0.28,0.27,0.27,0.25,0.23,0.23,0.24,0.24,0.22,0.24,0.26,0.27,0.27,0.29,0.29,0.29,0.29,0.29,0.29,0.29,0.29,0.29,0.29,0.29,0.28,0.28,0.28,0.27,0.26,0.25,0.24,0.22,0.23,0.23,0.23,0.22,0.22,0.23,0.23,0.24,0.25,0.26,0.27,0.27,0.28,0.29,0.30,0.28,0.28,0.28,0.26,0.25,0.25,0.25,0.24,0.25,0.25,0.25,0.25,0.26,0.26,0.26,0.27,0.28,0.28,0.28,0.29,0.30,0.31,0.32,0.32,0.32,0.32,0.32,0.31,0.31,0.31,0.30,0.30,0.30,0.30,0.30,0.29,0.27,0.26,0.24,0.24,0.23,0.23,0.22,0.21,0.21,0.20,0.20,0.18,0.19,0.19,0.20,0.20,0.21,0.21,0.20,0.20,0.20,0.19,0.20,0.20,0.20,0.19,0.21,0.20,0.20,0.21,0.21,0.22,0.24,0.26,0.26,0.26,0.27,0.27,0.27,0.26,0.28,0.29,0.30,0.30,0.30,0.31,0.32,0.32,0.33,0.33,0.34,0.36,0.37,0.36,0.36,0.35,0.35,0.35,0.35,0.37,0.38,0.38,0.39,0.40,0.39,0.39,0.39,0.39,0.38,0.38,0.39,0.38,0.38,0.37,0.35,0.35,0.35,0.35,0.35,0.34,0.35,0.33,0.32,0.32,0.33,0.33,0.34,0.35,0.35,0.36,0.35,0.34,0.35,0.35,0.34,0.33,0.33,0.34,0.33,0.31,0.30,0.30,0.30,0.29,0.28,0.28,0.28,0.27,0.27,0.27,0.26,0.25,0.25,0.25,0.24,0.24,0.24,0.23,0.23,0.23,0.23,0.22,0.23,0.23,0.24,0.24,0.25,0.25,0.23,0.23,0.23,0.23,0.23,0.22,0.21,0.22,0.22,0.22,0.22,0.22,0.22,0.23,0.22,0.23,0.23,0.22,0.22,0.22,0.22,0.21,0.21,0.21,0.20,0.20,0.20,0.21,0.21,0.21,0.21,0.21,0.21,0.22,0.23,0.22,0.24,0.24,0.25,0.25,0.26,0.27,0.28,0.27,0.28,0.29,0.30,0.31,0.30,0.31,0.32,0.32,0.31,0.32,0.32,0.32,0.32,0.34,0.35,0.34,0.35,0.37,0.37,0.37,0.38,0.40,0.40,0.41,0.41,0.42,0.42,0.43,0.42,0.43,0.43,0.42,0.42,0.41,0.40,0.38,0.38,0.38,0.37,0.38,0.38,0.38,0.39,0.39,0.39,0.39,0.39,0.37,0.37,0.38,0.37,0.36,0.36,0.36,0.35,0.34,0.34,0.34,0.34,0.35,0.35,0.36,0.36,0.36,0.35,0.35,0.34,0.34,0.35,0.36,0.35,0.35,0.34,0.35,0.34,0.33,0.34,0.33,0.32,0.31,0.31,0.31,0.28,0.28,0.28,0.27,0.28,0.29,0.29,0.31,0.32,0.34,0.35,0.35,0.36,0.36,0.36,0.37,0.37,0.35,0.34,0.35,0.33,0.32,0.32,0.32,0.31,0.30,0.31,0.30,0.30,0.31,0.32,0.32,0.31,0.32,0.33,0.32,0.32,0.34,0.34,0.33,0.34,0.36,0.35,0.34,0.35,0.35,0.33,0.33,0.31,0.31,0.29,0.28,0.28,0.27,0.27,0.28,0.27,0.26,0.27,0.28,0.27,0.27,0.28,0.28,0.27,0.27,0.28,0.27,0.27,0.26,0.26,0.26,0.26,0.28,0.28,0.29,0.30,0.29,0.28,0.28,0.29,0.28,0.29,0.30,0.31,0.32,0.33,0.34,0.35,0.36,0.38,0.39,0.41,0.43,0.45,0.47,0.48,0.49,0.51,0.53,0.54,0.56,0.58,0.58,0.59,0.60,0.62,0.63,0.63,0.64,0.65,0.65,0.66,0.66,0.66,0.65,0.65,0.65,0.65,0.66,0.67,0.67,0.68,0.67,0.66,0.66,0.66,0.65,0.65,0.65,0.65,0.64,0.64,0.63,0.62,0.62,0.61,0.60,0.59,0.58,0.57,0.56,0.57,0.57,0.57,0.58,0.58,0.58,0.58,0.60,0.60,0.61,0.62,0.63,0.63,0.64,0.65,0.65,0.65,0.65,0.66,0.66,0.67,0.67,0.68,0.68,0.68,0.69,0.70,0.70,0.71,0.72,0.73,0.74,0.75,0.76,0.76,0.77,0.78,0.79,0.80,0.81,0.81,0.81,0.81,0.81,0.81,0.81,0.82,0.82,0.82,0.82,0.83,0.82,0.83,0.83,0.83,0.84,0.84,0.85,0.86,0.86,0.87,0.87,0.88,0.88,0.87,0.87,0.87,0.85,0.86,0.85,0.84,0.83,0.82,0.81,0.81,0.80,0.79,0.79,0.78,0.77,0.77,0.76,0.76,0.76,0.76,0.75,0.74,0.73,0.74,0.73,0.73,0.73,0.72,0.72,0.72,0.72,0.72,0.72,0.72,0.72,0.72,0.72,0.72,0.72,0.72,0.73,0.73,0.73,0.75,0.75,0.75,0.77,0.78,0.78,0.78,0.79,0.80,0.81,0.82,0.82,0.83,0.83,0.84,0.85,0.85,0.86,0.86,0.87,0.88,0.88,0.88,0.88,0.88,0.89,0.89,0.89,0.89,0.89,0.89,0.89,0.89,0.89,0.88,0.89,0.89
P51993	0.74,0.74,0.74,0.73,0.72,0.71,0.70,0.69,0.70,0.69,0.69,0.69,0.68,0.67,0.68,0.68,0.68,0.68,0.68,0.69,0.69,0.69,0.68,0.68,0.68,0.69,0.68,0.68,0.68,0.68,0.68,0.68,0.69,0.69,0.70,0.70,0.71,0.72,0.72,0.73,0.73,0.72,0.71,0.69,0.68,0.67,0.66,0.65,0.64,0.63,0.62,0.63,0.63,0.63,0.63,0.63,0.62,0.61,0.61,0.59,0.58,0.57,0.56,0.55,0.55,0.55,0.53,0.53,0.51,0.49,0.49,0.47,0.45,0.44,0.43,0.42,0.42,0.41,0.39,0.38,0.38,0.37,0.37,0.37,0.37,0.37,0.37,0.36,0.36,0.37,0.37,0.36,0.34,0.33,0.33,0.32,0.33,0.33,0.33,0.31,0.31,0.32,0.33,0.34,0.34,0.33,0.33,0.34,0.33,0.32,0.32,0.31,0.30,0.30,0.29,0.28,0.27,0.25,0.25,0.26,0.25,0.24,0.25,0.26,0.26,0.28,0.29,0.29,0.29,0.30,0.31,0.31,0.31,0.31,0.29,0.28,0.28,0.26,0.26,0.26,0.27,0.27,0.25,0.23,0.22,0.21,0.20,0.18,0.17,0.17,0.18,0.18,0.20,0.21,0.23,0.24,0.26,0.28,0.29,0.30,0.30,0.32,0.32,0.32,0.31,0.33,0.32,0.32,0.33,0.33,0.32,0.31,0.31,0.31,0.32,0.32,0.33,0.35,0.35,0.36,0.36,0.37,0.37,0.37,0.37,0.37,0.38,0.38,0.38,0.39,0.40,0.40,0.40,0.40,0.40,0.38,0.39,0.37,0.35,0.34,0.33,0.31,0.31,0.33,0.32,0.33,0.33,0.32,0.33,0.33,0.35,0.35,0.35,0.36,0.38,0.38,0.38,0.37,0.37,0.36,0.36,0.34,0.32,0.32,0.31,0.31,0.31,0.30,0.30,0.31,0.30,0.30,0.30,0.29,0.28,0.27,0.28,0.26,0.26,0.26,0.26,0.26,0.26,0.24,0.23,0.22,0.21,0.19,0.19,0.18,0.16,0.14,0.13,0.13,0.13,0.12,0.12,0.14,0.13,0.12,0.13,0.14,0.15,0.15,0.16,0.17,0.18,0.18,0.18,0.17,0.16,0.16,0.16,0.17,0.18,0.20,0.21,0.21,0.22,0.22,0.22,0.21,0.22,0.23,0.22,0.23,0.24,0.23,0.24,0.26,0.27,0.28,0.30,0.31,0.30,0.31,0.30,0.30,0.28,0.30,0.30,0.29,0.30,0.31,0.31,0.31,0.30,0.31,0.31,0.32,0.33,0.33,0.33,0.32,0.31,0.30,0.28,0.28,0.27,0.26,0.27,0.27,0.27,0.27,0.29,0.29,0.31,0.31,0.32,0.32,0.31,0.31,0.31,0.29,0.29,0.30,0.30,0.29,0.31,0.32,0.31,0.32,0.32,0.31,0.30,0.30,0.30,0.30,0.30,0.30,0.30,0.30,0.30,0.31,0.32,0.33,0.34,0.35,0.36
Q6P050	0.52,0.52,0.53,0.52,0.52,0.51,0.50,0.50,0.49,0.48,0.48,0.48,0.46,0.47,0.48,0.48,0.49,0.48,0.47,0.47,0.47,0.45,0.43,0.42,0.41,0.40,0.39,0.38,0.36,0.36,0.37,0.35,0.36,0.34,0.34,0.33,0.32,0.34,0.34,0.33,0.34,0.35,0.35,0.33,0.33,0.32,0.32,0.32,0.32,0.32,0.32,0.31,0.31,0.31,0.30,0.29,0.28,0.26,0.26,0.27,0.28,0.29,0.30,0.31,0.29,0.30,0.30,0.30,0.31,0.33,0.34,0.34,0.34,0.34,0.36,0.36,0.35,0.36,0.36,0.36,0.37,0.36,0.37,0.36,0.37,0.38,0.38,0.37,0.38,0.38,0.37,0.38,0.37,0.38,0.38,0.38,0.40,0.41,0.41,0.42,0.42,0.41,0.40,0.41,0.42,0.44,0.46,0.47,0.49,0.49,0.49,0.49,0.50,0.53,0.54,0.54,0.55,0.57,0.58,0.58,0.59,0.61,0.61,0.62,0.64,0.65,0.66,0.68,0.70,0.71,0.72,0.74,0.76,0.77,0.78,0.80,0.81,0.81,0.82,0.84,0.85,0.85,0.86,0.88,0.87,0.87,0.88,0.87,0.87,0.87,0.88,0.88,0.88,0.88,0.88,0.88,0.88,0.88,0.88,0.88,0.88,0.89,0.89,0.89,0.89,0.88,0.88,0.87,0.88,0.88,0.87,0.87,0.87,0.86,0.86,0.85,0.84,0.85,0.84,0.83,0.82,0.80,0.79,0.77,0.75,0.74,0.72,0.70,0.69,0.69,0.68,0.68,0.68,0.68,0.68,0.69,0.68,0.68,0.68,0.69,0.69,0.69,0.69,0.68,0.68,0.68,0.69,0.67,0.67,0.66,0.65,0.65,0.64,0.63,0.63,0.63,0.63,0.63,0.62,0.63,0.64,0.64,0.66,0.67,0.69,0.70,0.72,0.73,0.75,0.75,0.76,0.76,0.75,0.75,0.75,0.74,0.73,0.73,0.72,0.71,0.70,0.70,0.69,0.68,0.68,0.67,0.66
Q12946	0.94,0.94,0.94,0.94,0.93,0.92,0.93,0.92,0.92,0.92,0.92,0.91,0.92,0.92,0.92,0.92,0.92,0.91,0.91,0.91,0.90,0.89,0.89,0.88,0.89,0.88,0.88,0.87,0.85,0.84,0.83,0.81,0.79,0.78,0.75,0.73,0.71,0.68,0.66,0.64,0.62,0.60,0.59,0.57,0.58,0.57,0.56,0.55,0.53,0.51,0.49,0.49,0.48,0.46,0.43,0.43,0.41,0.39,0.38,0.37,0.37,0.36,0.36,0.35,0.33,0.32,0.31,0.32,0.32,0.33,0.32,0.31,0.31,0.32,0.32,0.32,0.33,0.34,0.35,0.34,0.36,0.37,0.37,0.38,0.39,0.36,0.36,0.36,0.36,0.38,0.38,0.39,0.40,0.41,0.43,0.45,0.45,0.46,0.47,0.48,0.47,0.45,0.45,0.44,0.44,0.46,0.46,0.45,0.43,0.43,0.43,0.43,0.44,0.46,0.46,0.46,0.46,0.47,0.48,0.49,0.51,0.52,0.52,0.54,0.53,0.55,0.56,0.58,0.59,0.60,0.59,0.61,0.61,0.60,0.61,0.61,0.60,0.61,0.61,0.61,0.62,0.64,0.66,0.67,0.69,0.70,0.71,0.72,0.73,0.75,0.76,0.77,0.79,0.79,0.79,0.80,0.81,0.82,0.83,0.83,0.84,0.84,0.84,0.84,0.85,0.85,0.85,0.85,0.85,0.85,0.85,0.86,0.85,0.85,0.86,0.86,0.85,0.86,0.85,0.85,0.86,0.86,0.86,0.86,0.85,0.85,0.85,0.85,0.85,0.86,0.86,0.86,0.86,0.85,0.85,0.85,0.85,0.85,0.86,0.86,0.85,0.85,0.84,0.85,0.84,0.84,0.84,0.85,0.85,0.84,0.85,0.85,0.84,0.85,0.85,0.86,0.85,0.86,0.86,0.86,0.85,0.86,0.86,0.86,0.86,0.87,0.87,0.87,0.87,0.87,0.87,0.86,0.86,0.86,0.86,0.86,0.86,0.86,0.86,0.85,0.85,0.85,0.85,0.86,0.85,0.86,0.86,0.85,0.85,0.84,0.85,0.85,0.86,0.85,0.86,0.85,0.85,0.85,0.86,0.86,0.86,0.86,0.86,0.86,0.85,0.85,0.85,0.85,0.84,0.84,0.85,0.84,0.85,0.85,0.85,0.85,0.85,0.85,0.85,0.85,0.86,0.86,0.86,0.86,0.85,0.86,0.85,0.86,0.86,0.86,0.86,0.85,0.85,0.84,0.84,0.84,0.84,0.83,0.83,0.83,0.83,0.83,0.83,0.83,0.83,0.83,0.83,0.83,0.83,0.83,0.84,0.83,0.84,0.83,0.83,0.83,0.84,0.84,0.84,0.84,0.84,0.84,0.83,0.83,0.83,0.83,0.83,0.83,0.83,0.83,0.83,0.84,0.84,0.85,0.85,0.85,0.85,0.85,0.85,0.86,0.86,0.86,0.86,0.86,0.87,0.87,0.87,0.87,0.87,0.87,0.87,0.87,0.87,0.87,0.86,0.86,0.87,0.86,0.87,0.86,0.86,0.86,0.87,0.87,0.87,0.88,0.88,0.88,0.88,0.88,0.88,0.88,0.88,0.88,0.87,0.87,0.88,0.88,0.88
Q68DX3	0.57,0.58,0.57,0.55,0.55,0.55,0.54,0.52,0.52,0.51,0.51,0.50,0.48,0.47,0.46,0.45,0.44,0.43,0.42,0.41,0.40,0.39,0.37,0.35,0.33,0.33,0.31,0.29,0.29,0.29,0.29,0.29,0.28,0.29,0.28,0.29,0.28,0.28,0.28,0.28,0.28,0.28,0.27,0.26,0.26,0.25,0.25,0.25,0.26,0.25,0.26,0.24,0.25,0.26,0.28,0.29,0.30,0.31,0.33,0.33,0.33,0.34,0.35,0.34,0.35,0.34,0.33,0.33,0.33,0.33,0.33,0.33,0.32,0.33,0.33,0.35,0.37,0.39,0.40,0.42,0.42,0.42,0.42,0.42,0.42,0.42,0.41,0.40,0.40,0.39,0.39,0.38,0.38,0.38,0.37,0.35,0.35,0.34,0.33,0.33,0.32,0.33,0.35,0.36,0.37,0.38,0.39,0.40,0.40,0.40,0.41,0.41,0.38,0.38,0.37,0.35,0.33,0.32,0.30,0.29,0.28,0.29,0.30,0.31,0.31,0.33,0.34,0.34,0.35,0.36,0.36,0.37,0.38,0.38,0.37,0.37,0.38,0.38,0.38,0.39,0.38,0.39,0.39,0.38,0.37,0.38,0.38,0.40,0.39,0.39,0.40,0.38,0.37,0.38,0.38,0.36,0.38,0.39,0.38,0.37,0.38,0.38,0.38,0.37,0.37,0.37,0.37,0.37,0.39,0.39,0.40,0.42,0.41,0.41,0.43,0.45,0.45,0.46,0.48,0.49,0.50,0.52,0.52,0.51,0.50,0.49,0.48,0.47,0.45,0.44,0.45,0.45,0.45,0.45,0.46,0.47,0.49,0.49,0.50,0.53,0.55,0.56,0.57,0.59,0.60,0.61,0.63,0.64,0.63,0.64,0.65,0.66,0.66,0.67,0.68,0.69,0.70,0.70,0.70,0.70,0.70,0.70,0.71,0.71,0.73,0.74,0.76,0.76,0.78,0.80,0.81,0.82,0.82,0.83,0.84,0.85,0.86,0.86,0.86,0.86,0.85,0.85,0.85,0.85,0.84,0.85,0.84,0.84,0.84,0.84,0.84,0.84,0.83,0.83,0.83,0.83,0.82,0.82,0.82,0.82,0.82,0.82,0.83,0.82,0.82,0.82,0.82,0.82,0.82,0.83,0.83,0.83,0.84,0.84,0.84,0.84,0.84,0.84,0.84,0.83,0.84,0.84,0.85,0.84,0.85,0.86,0.85,0.84,0.83,0.81,0.79,0.77,0.76,0.74,0.73,0.71,0.70,0.69,0.68,0.68,0.68,0.66,0.65,0.63,0.63,0.61,0.60,0.59,0.59,0.57,0.55,0.54,0.54,0.54,0.54,0.54,0.54,0.53,0.53,0.52,0.51,0.48,0.48,0.45,0.44,0.42,0.39,0.37,0.37,0.36,0.35,0.36,0.36,0.36,0.36,0.35,0.36,0.35,0.34,0.33,0.33,0.32,0.32,0.31,0.30,0.29,0.29,0.28,0.28,0.27,0.26,0.26,0.27,0.25,0.23,0.22,0.21,0.21,0.19,0.18,0.18,0.18,0.18,0.17,0.17,0.16,0.17,0.18,0.18,0.20,0.21,0.22,0.22,0.21,0.22,0.21,0.23,0.23,0.25,0.25,0.25,0.24,0.25,0.26,0.26,0.26,0.27,0.29,0.29,0.28,0.29,0.30,0.32,0.32,0.33,0.35,0.36,0.38,0.37,0.38,0.39,0.38,0.38,0.38,0.38,0.38,0.39,0.38,0.37,0.37,0.35,0.34,0.35,0.36,0.37,0.38,0.39,0.37,0.38,0.37,0.38,0.37,0.37,0.37,0.35,0.34,0.34,0.33,0.31,0.31,0.31,0.30,0.28,0.27,0.25,0.24,0.22,0.21,0.19,0.19,0.20,0.18,0.19,0.19,0.21,0.21,0.21,0.21,0.22,0.22,0.21,0.21,0.22,0.20,0.19,0.18,0.16,0.16,0.16,0.14,0.15,0.14,0.14,0.16,0.18,0.20,0.20,0.23,0.25,0.27,0.28,0.28,0.28,0.28,0.28,0.29,0.28,0.28,0.26,0.26,0.27,0.26,0.26,0.25,0.26,0.26,0.26,0.27,0.28,0.28,0.30,0.30,0.30,0.31,0.32,0.32,0.32,0.33,0.34,0.33,0.35,0.35,0.36,0.37,0.36,0.35,0.34,0.34,0.32,0.32,0.30,0.29,0.29,0.30,0.30,0.30,0.30,0.30,0.30,0.30,0.32,0.31,0.32,0.32,0.32,0.31,0.29,0.30,0.29,0.28,0.28,0.27,0.28,0.28,0.28,0.29,0.31,0.33,0.34,0.36,0.36,0.36,0.35,0.34,0.32,0.31,0.30,0.29,0.30,0.31,0.29,0.29,0.29,0.29,0.28,0.28,0.29,0.28,0.31,0.33,0.34,0.33,0.34,0.33,0.34,0.34,0.36,0.35,0.36,0.36,0.37,0.36,0.36,0.37,0.38,0.37,0.36,0.34,0.34,0.33,0.32,0.32,0.31,0.31,0.31,0.31,0.32,0.33,0.33,0.34,0.34,0.35,0.37,0.37,0.37,0.37,0.38,0.37,0.37,0.36,0.34,0.35,0.35,0.34,0.34,0.33,0.33,0.32,0.32,0.32,0.31,0.32,0.32,0.31,0.31,0.30,0.30,0.30,0.31,0.30,0.29,0.30,0.30,0.32,0.34,0.36,0.36,0.38,0.38,0.39,0.40,0.40,0.41,0.42,0.43,0.45,0.47,0.48,0.51,0.51,0.53,0.54,0.54,0.56,0.58,0.59,0.61,0.63,0.65,0.66,0.68,0.70,0.70,0.72,0.73,0.74,0.76,0.78,0.79,0.80,0.82,0.83,0.84,0.84,0.84,0.84,0.84,0.85,0.86,0.86,0.86,0.87,0.87,0.86,0.86,0.86,0.86,0.86,0.86,0.86,0.86,0.86,0.85,0.85,0.84,0.85,0.84,0.84,0.85,0.84,0.84,0.84,0.83,0.83,0.84,0.83,0.84,0.83,0.83,0.83,0.83,0.83,0.83,0.83,0.83,0.83,0.84,0.84,0.84,0.83,0.83,0.83,0.83,0.84,0.84,0.84,0.83,0.82,0.83,0.82,0.82,0.82,0.82,0.82,0.83,0.84,0.83,0.84,0.84,0.83,0.84,0.84,0.84,0.84,0.84,0.84,0.84,0.84,0.84,0.84,0.85,0.84,0.84,0.84,0.82,0.82,0.81,0.80,0.81,0.80,0.79,0.78,0.76,0.75,0.73,0.72,0.71,0.69,0.70,0.68,0.68,0.68,0.68,0.67,0.66,0.64,0.61,0.60,0.58,0.56,0.56,0.55,0.53,0.53,0.53,0.53,0.53,0.52,0.52,0.51,0.51,0.49,0.47,0.45,0.43,0.43,0.42,0.41,0.41,0.40,0.39,0.39,0.38,0.38,0.38,0.39,0.39,0.40,0.41,0.39,0.39,0.40,0.39,0.36,0.36,0.35,0.35,0.35,0.35,0.35,0.37,0.36,0.36,0.35,0.36,0.35,0.34,0.32,0.31,0.31,0.29,0.28,0.28,0.29,0.30,0.30,0.30,0.31,0.31,0.32,0.32,0.32,0.32,0.33,0.33,0.31,0.30,0.30,0.28,0.28,0.30,0.31,0.31,0.33,0.35,0.37,0.39,0.40,0.43,0.45,0.46,0.46,0.47,0.48,0.50,0.50,0.51,0.53,0.55,0.56,0.57,0.58,0.60,0.62,0.63,0.64,0.66,0.67,0.66,0.68,0.69,0.70,0.71,0.72,0.74,0.76,0.78,0.80,0.81,0.83,0.83,0.83,0.83,0.83,0.82,0.83,0.82,0.82,0.82,0.82,0.81,0.82,0.82,0.82,0.82,0.81,0.81,0.80,0.80,0.80,0.81,0.80,0.80,0.81,0.80,0.81,0.81,0.80,0.80,0.81,0.81,0.81,0.81,0.81,0.82,0.82,0.83,0.83,0.83,0.84,0.84,0.85,0.85,0.85,0.85,0.85,0.84,0.83,0.81,0.81,0.79,0.79,0.76,0.76,0.73,0.72,0.74,0.73,0.73,0.71,0.69,0.67,0.66,0.64,0.63,0.61,0.59,0.58,0.57,0.56,0.56,0.54,0.54,0.53,0.51,0.49,0.46,0.44,0.42,0.41,0.40,0.38,0.37,0.38,0.37,0.35,0.34,0.33,0.33,0.34,0.33,0.35,0.34,0.34,0.34,0.36,0.36,0.34,0.33,0.32,0.32,0.33,0.33,0.33,0.34,0.34,0.36,0.36,0.36,0.36,0.35,0.33,0.34,0.34,0.33,0.33,0.34,0.35,0.35,0.35,0.35,0.35,0.37,0.37,0.36,0.35,0.35,0.36,0.36,0.36,0.34,0.34,0.33,0.33,0.35,0.35,0.36,0.37,0.39,0.41,0.43,0.45,0.47,0.49,0.50,0.50,0.51,0.52,0.54,0.54,0.55,0.57,0.58,0.59,0.59,0.60,0.63,0.64,0.64,0.65,0.67,0.67,0.69,0.69,0.70,0.71,0.72,0.74,0.75,0.76,0.77,0.77,0.78,0.78,0.77,0.77,0.77,0.75,0.74,0.72,0.71,0.69,0.68,0.66,0.65,0.65,0.65,0.64,0.62,0.60,0.58,0.56,0.55,0.54,0.52,0.51,0.51,0.50,0.50,0.51,0.49,0.50,0.50,0.48,0.48,0.46,0.45,0.43,0.41,0.39,0.38,0.38,0.39,0.38,0.38,0.39,0.39,0.38,0.37,0.36,0.37,0.37,0.38,0.39,0.39,0.38,0.36,0.36,0.36,0.35,0.35,0.35,0.35,0.34,0.34,0.34,0.36,0.36,0.36,0.34,0.34,0.34,0.32,0.32,0.33,0.32,0.33,0.32,0.32,0.34,0.34,0.34,0.35,0.35,0.35,0.36,0.36,0.36,0.36,0.36,0.36,0.36,0.34,0.33,0.32,0.32,0.33,0.35,0.36,0.36,0.36,0.37,0.40,0.40,0.42,0.44,0.45,0.45,0.46,0.46,0.48,0.49,0.50,0.52,0.52,0.53,0.53,0.54,0.56,0.58,0.59,0.60,0.62,0.63,0.63,0.65,0.65,0.66,0.66,0.69,0.70,0.72,0.73,0.76,0.78,0.79,0.81,0.81,0.81,0.80,0.82,0.84,0.85,0.85,0.86,0.86,0.86,0.86,0.87,0.86,0.87,0.86,0.86,0.86,0.86,0.86,0.87,0.87,0.86,0.86,0.86,0.86,0.86,0.86,0.85,0.86,0.85,0.85,0.84,0.84,0.84,0.84,0.84,0.84,0.84,0.83,0.84,0.84,0.84,0.84,0.84,0.84,0.84,0.84,0.84,0.84,0.83,0.83,0.83,0.83,0.83,0.83,0.83,0.83,0.83,0.83,0.83,0.83,0.83,0.83,0.83,0.83,0.83,0.83,0.82,0.81,0.81,0.80,0.80,0.80,0.79,0.79,0.80,0.78,0.78,0.76,0.75,0.74,0.74,0.73,0.72,0.72,0.71,0.71,0.71,0.71,0.71,0.72,0.72,0.73,0.72,0.72,0.73,0.73,0.73,0.72,0.72,0.72,0.72,0.72,0.71,0.71,0.71,0.71,0.72,0.72,0.72,0.73,0.73,0.74,0.74,0.74,0.74,0.74,0.75,0.76,0.78,0.80,0.82
Q8TED4	0.60,0.58,0.58,0.57,0.55,0.53,0.53,0.52,0.50,0.49,0.48,0.47,0.45,0.44,0.43,0.42,0.41,0.40,0.39,0.38,0.37,0.35,0.32,0.30,0.28,0.27,0.25,0.24,0.23,0.22,0.21,0.20,0.20,0.18,0.19,0.20,0.20,0.21,0.21,0.21,0.22,0.24,0.24,0.25,0.25,0.27,0.28,0.29,0.30,0.31,0.31,0.30,0.31,0.31,0.32,0.32,0.32,0.32,0.33,0.34,0.37,0.38,0.38,0.39,0.40,0.40,0.40,0.41,0.41,0.40,0.40,0.41,0.40,0.39,0.39,0.38,0.36,0.35,0.33,0.34,0.32,0.30,0.28,0.29,0.27,0.26,0.25,0.24,0.22,0.21,0.22,0.23,0.24,0.23,0.23,0.24,0.24,0.24,0.24,0.24,0.22,0.20,0.20,0.21,0.20,0.19,0.19,0.20,0.20,0.19,0.19,0.19,0.19,0.19,0.19,0.20,0.20,0.21,0.23,0.23,0.23,0.24,0.25,0.26,0.25,0.25,0.26,0.26,0.25,0.25,0.25,0.25,0.24,0.23,0.23,0.23,0.22,0.21,0.22,0.22,0.21,0.21,0.21,0.20,0.19,0.19,0.19,0.18,0.18,0.18,0.18,0.18,0.18,0.19,0.20,0.22,0.21,0.20,0.20,0.19,0.19,0.18,0.17,0.17,0.15,0.15,0.15,0.14,0.13,0.14,0.14,0.13,0.12,0.13,0.13,0.12,0.13,0.13,0.13,0.13,0.14,0.15,0.15,0.17,0.18,0.19,0.19,0.19,0.19,0.19,0.19,0.19,0.19,0.19,0.18,0.17,0.16,0.16,0.17,0.17,0.16,0.16,0.17,0.17,0.17,0.18,0.19,0.20,0.20,0.21,0.20,0.21,0.21,0.22,0.23,0.23,0.25,0.25,0.25,0.27,0.27,0.28,0.27,0.28,0.29,0.30,0.31,0.32,0.35,0.36,0.39,0.41,0.43,0.44,0.47,0.49,0.50,0.51,0.54,0.56,0.57,0.59,0.62,0.63,0.64,0.66,0.67,0.68,0.68,0.71,0.73,0.75,0.76,0.78,0.79,0.80,0.82,0.81,0.83,0.85,0.86,0.87,0.86,0.87,0.88,0.86,0.85,0.84,0.84,0.83,0.80,0.79,0.79,0.76,0.76,0.73,0.71,0.69,0.68,0.66,0.63,0.62,0.59,0.57,0.55,0.54,0.52,0.49,0.48,0.46,0.43,0.41,0.39,0.37,0.35,0.32,0.30,0.28,0.26,0.24,0.22,0.19,0.18,0.18,0.17,0.16,0.18,0.17,0.17,0.16,0.16,0.18,0.17,0.15,0.15,0.14,0.14,0.15,0.14,0.14,0.14,0.14,0.13,0.13,0.14,0.15,0.14,0.14,0.15,0.16,0.16,0.16,0.17,0.18,0.18,0.18,0.20,0.21,0.23,0.23,0.23,0.23,0.23,0.23,0.22,0.21,0.22,0.20,0.19,0.20,0.20,0.19,0.18,0.20,0.20,0.19,0.20,0.21,0.21,0.21,0.22,0.23,0.22,0.23,0.25,0.25,0.25,0.27,0.27,0.27,0.27,0.28,0.28,0.27,0.27,0.28,0.27,0.25,0.25,0.23,0.23,0.23,0.23,0.23,0.22,0.23,0.22,0.21,0.21,0.21,0.20,0.19,0.19,0.18,0.18,0.18,0.18,0.17,0.17,0.19,0.20,0.18,0.20,0.21,0.21,0.19,0.19,0.18,0.17,0.16,0.16,0.15,0.14,0.14,0.14,0.13,0.12,0.12,0.13,0.12,0.12,0.13,0.13,0.13,0.13,0.14,0.14,0.14,0.14,0.15,0.15,0.15,0.16,0.17,0.17,0.18,0.19,0.20,0.20,0.21,0.20,0.18,0.18,0.17,0.16,0.16,0.16,0.16,0.16,0.16,0.17,0.18,0.18,0.18,0.20,0.20,0.20,0.22,0.23,0.23,0.23,0.25,0.25,0.26,0.26,0.27,0.27,0.28,0.30,0.30,0.31,0.33,0.34,0.35,0.36,0.38,0.37,0.38,0.39,0.41,0.42,0.42,0.43,0.44,0.44,0.45,0.46,0.47,0.47,0.48,0.50,0.50,0.50,0.52,0.54,0.54,0.55,0.57,0.56,0.57,0.59
P0C091	0.84,0.83,0.83,0.83,0.82,0.83,0.84,0.83,0.83,0.84,0.83,0.84,0.84,0.84,0.84,0.84,0.84,0.84,0.84,0.84,0.84,0.84,0.84,0.83,0.84,0.83,0.83,0.83,0.83,0.82,0.82,0.82,0.82,0.82,0.82,0.82,0.82,0.83,0.83,0.83,0.84,0.82,0.81,0.80,0.79,0.78,0.77,0.75,0.73,0.73,0.71,0.69,0.67,0.65,0.64,0.62,0.61,0.60,0.58,0.56,0.54,0.54,0.53,0.52,0.50,0.48,0.46,0.45,0.43,0.42,0.43,0.43,0.42,0.41,0.40,0.39,0.37,0.35,0.33,0.31,0.31,0.30,0.31,0.33,0.33,0.33,0.33,0.32,0.32,0.32,0.32,0.33,0.33,0.33,0.33,0.34,0.34,0.35,0.34,0.34,0.36,0.37,0.37,0.35,0.36,0.36,0.35,0.35,0.35,0.35,0.34,0.33,0.32,0.31,0.30,0.31,0.30,0.31,0.31,0.31,0.31,0.30,0.29,0.28,0.26,0.26,0.26,0.27,0.28,0.29,0.30,0.29,0.28,0.28,0.28,0.28,0.27,0.27,0.26,0.26,0.26,0.24,0.23,0.23,0.24,0.26,0.26,0.28,0.28,0.27,0.28,0.29,0.28,0.29,0.29,0.28,0.28,0.28,0.28,0.30,0.30,0.31,0.32,0.33,0.32,0.34,0.34,0.34,0.32,0.31,0.32,0.31,0.31,0.31,0.30,0.31,0.33,0.34,0.36,0.37,0.39,0.41,0.42,0.43,0.43,0.43,0.43,0.43,0.42,0.42,0.42,0.41,0.41,0.40,0.40,0.41,0.43,0.43,0.44,0.43,0.42,0.42,0.41,0.41,0.41,0.41,0.39,0.39,0.40,0.41,0.40,0.39,0.41,0.41,0.42,0.43,0.43,0.43,0.42,0.41,0.40,0.37,0.37,0.36,0.33,0.33,0.33,0.33,0.33,0.32,0.33,0.32,0.33,0.32,0.33,0.32,0.32,0.31,0.31,0.30,0.31,0.31,0.30,0.30,0.30,0.29,0.29,0.29,0.28,0.27,0.26,0.25,0.25,0.25,0.26,0.25,0.27,0.29,0.28,0.29,0.31,0.30,0.31,0.31,0.31,0.32,0.33,0.31,0.30,0.30,0.30,0.29,0.29,0.29,0.30,0.29,0.31,0.30,0.29,0.30,0.31,0.31,0.31,0.32,0.32,0.33,0.34,0.34,0.36,0.38,0.38,0.39,0.39,0.40,0.39,0.39,0.38,0.36,0.34,0.34,0.32,0.30,0.30,0.29,0.28,0.27,0.27,0.28,0.28,0.28,0.28,0.28,0.29,0.29,0.31,0.30,0.31,0.30,0.30,0.30,0.31,0.29,0.29,0.28,0.27,0.28,0.27,0.27,0.27,0.27,0.27,0.28,0.28,0.29,0.30,0.32,0.33,0.33,0.35,0.36,0.35,0.36,0.35,0.35,0.35,0.35,0.35,0.35,0.35,0.35,0.36,0.37,0.37,0.36,0.37,0.35,0.34,0.34,0.33,0.33,0.33,0.31,0.32,0.33,0.33,0.33,0.33,0.32,0.31,0.31,0.30,0.28,0.28,0.27,0.27,0.26,0.26,0.25,0.27,0.26,0.25,0.25,0.26,0.26,0.27,0.27,0.27,0.27,0.27,0.26,0.27,0.27,0.27,0.26,0.27,0.26,0.29,0.30,0.30,0.31,0.30,0.30,0.30,0.30,0.29,0.30,0.30,0.31,0.32,0.33,0.33,0.34,0.33,0.32,0.32,0.31,0.32,0.30,0.31,0.29,0.29,0.29,0.28,0.28,0.28,0.28,0.29,0.29,0.30,0.31,0.31,0.30,0.30,0.31,0.32,0.32,0.32,0.30,0.29,0.29,0.29,0.31,0.31,0.32,0.32,0.34,0.35,0.34,0.34,0.33,0.33,0.33,0.33,0.34,0.34,0.35,0.34,0.34,0.33,0.33,0.33,0.34,0.33,0.34,0.36,0.36,0.37,0.38,0.39,0.40,0.40,0.41,0.41,0.41,0.39,0.39,0.39,0.39,0.40,0.41,0.40,0.41,0.40,0.38,0.38,0.38,0.36,0.36,0.37,0.37,0.37,0.37,0.37,0.36,0.35,0.34,0.34,0.33,0.32,0.32,0.31,0.31,0.31,0.32,0.33,0.32,0.32,0.30,0.29,0.27,0.25,0.24,0.23,0.23,0.22,0.22,0.21,0.21,0.21,0.20,0.20,0.21,0.21,0.21,0.22,0.22,0.23,0.23,0.22,0.22,0.22,0.22,0.23,0.22,0.23,0.24,0.25,0.26,0.27,0.28,0.28,0.28,0.28,0.29,0.28,0.26,0.26,0.25,0.24,0.24,0.24,0.25,0.26,0.25,0.26,0.25,0.26,0.26,0.26,0.26,0.25,0.24,0.23,0.23,0.25,0.25,0.27,0.28,0.29,0.30,0.31,0.33,0.35,0.36,0.38,0.39,0.40,0.41,0.42,0.42,0.44,0.45,0.47,0.49,0.50,0.51,0.53,0.55,0.56,0.56,0.56,0.56,0.56,0.55,0.55,0.55,0.56,0.57,0.58,0.60,0.60,0.62,0.63,0.65,0.67,0.66,0.66,0.66,0.64,0.64,0.63,0.62,0.62,0.61,0.61,0.60,0.58,0.57,0.55,0.53,0.53,0.51,0.50,0.49,0.47,0.45,0.44,0.42,0.41,0.39,0.40,0.41,0.41,0.41,0.41,0.42,0.41,0.41,0.40,0.39,0.38,0.40,0.38,0.37,0.36,0.35,0.36,0.34,0.34,0.33,0.33,0.32,0.32,0.30,0.28,0.26,0.26,0.25,0.26,0.27,0.29,0.29,0.30,0.29,0.29,0.30,0.31,0.32,0.31,0.32,0.32,0.32,0.30,0.31,0.30,0.31,0.32,0.33,0.33,0.34,0.33,0.34,0.32,0.33,0.33,0.33,0.33,0.34,0.34,0.34,0.34,0.34,0.34,0.35,0.35,0.35,0.35,0.36,0.37,0.36,0.36,0.35,0.33,0.33,0.33,0.33,0.33,0.31,0.31,0.30,0.30,0.31,0.32,0.32,0.31,0.33,0.33,0.34,0.34,0.33,0.33,0.33,0.32,0.32,0.32,0.32,0.32,0.30,0.29,0.29,0.29,0.29,0.30,0.32,0.32,0.34,0.34,0.35,0.34,0.33,0.33,0.33,0.32,0.33,0.32,0.33,0.32,0.32,0.35,0.35,0.35,0.35,0.35,0.35,0.34,0.34,0.32,0.32,0.31,0.30,0.30,0.31,0.32,0.32,0.32,0.31,0.30,0.30,0.30,0.29,0.31,0.31,0.30,0.29,0.28,0.27,0.27,0.27,0.26,0.26,0.27,0.26,0.27,0.27,0.27,0.26,0.26,0.26,0.26,0.25,0.26,0.25,0.26,0.26,0.27,0.27,0.28,0.28,0.28,0.27,0.28,0.27,0.27,0.27,0.27,0.28,0.28,0.29,0.28,0.28,0.29,0.27,0.27,0.27,0.28,0.27,0.26,0.25,0.25,0.25,0.26,0.25,0.26,0.27,0.27,0.28,0.28,0.28,0.29,0.29,0.29,0.27,0.27,0.26,0.27,0.25,0.26,0.25,0.25,0.26,0.27,0.28,0.29,0.28,0.28,0.27,0.27,0.26,0.27,0.28,0.29,0.28,0.29,0.29,0.29,0.29,0.29,0.29,0.29,0.30,0.31,0.32,0.33,0.33,0.32,0.33,0.34,0.34,0.35,0.34,0.33,0.32,0.33,0.32,0.32,0.33,0.34,0.33,0.34,0.33,0.33,0.32,0.31,0.30,0.31,0.32,0.33,0.35,0.37,0.36,0.36,0.37,0.37,0.36,0.35,0.35,0.34,0.35,0.35,0.34,0.33,0.32,0.32,0.31,0.32,0.31,0.30,0.29,0.29,0.28,0.29,0.28,0.29,0.29,0.29,0.31,0.31,0.30,0.32,0.34,0.35,0.37,0.38,0.38,0.39,0.39,0.38,0.38,0.37,0.37,0.38,0.36,0.35,0.35,0.34,0.35,0.35,0.36,0.35,0.37,0.36,0.37,0.37,0.37,0.37,0.38,0.38,0.38,0.38,0.38,0.38,0.37,0.38,0.38,0.40,0.41,0.42,0.42,0.43,0.42,0.41,0.41,0.40,0.40,0.39,0.38,0.38,0.37,0.37,0.37,0.36,0.36,0.38,0.38,0.38,0.39,0.38,0.38,0.37,0.39,0.39,0.41,0.41,0.41,0.41,0.42,0.40,0.41,0.41,0.42,0.41,0.41,0.41,0.42,0.41,0.40,0.38,0.36,0.34,0.32,0.31,0.31,0.31,0.30,0.31,0.31,0.31,0.32,0.33,0.33,0.33,0.33,0.33,0.32,0.31,0.31,0.30,0.31,0.31,0.31,0.32,0.32,0.31,0.31,0.32,0.30,0.30,0.31,0.32,0.34,0.33,0.34,0.34,0.35,0.34,0.34,0.33,0.33,0.34,0.34,0.34,0.34,0.33,0.33,0.33,0.33,0.34,0.34,0.34,0.32,0.32,0.31,0.31,0.32,0.32,0.34,0.36,0.36,0.36,0.35,0.37,0.34,0.33,0.34,0.34,0.33,0.33,0.32,0.32,0.31,0.30,0.30,0.29,0.29,0.28,0.29,0.29,0.30,0.30,0.29,0.30,0.31,0.32,0.32,0.32,0.31,0.31,0.29,0.29,0.29,0.30,0.29,0.29,0.30,0.29,0.28,0.27,0.25,0.25,0.25,0.25,0.24,0.26,0.25,0.26,0.28,0.28,0.29,0.31,0.32,0.32,0.32,0.33,0.34,0.36,0.36,0.35,0.34,0.33,0.33,0.33,0.33,0.33,0.32,0.32,0.33,0.34,0.35,0.34,0.35,0.34,0.33,0.32,0.33,0.33,0.33,0.34,0.36,0.37,0.38,0.38,0.38,0.40,0.39,0.39,0.37,0.35,0.34,0.32,0.30,0.29,0.28,0.27,0.26,0.26,0.25,0.25,0.27,0.28,0.28,0.29,0.29,0.29,0.29,0.30,0.29,0.28,0.28,0.28,0.28,0.29,0.30,0.31,0.31,0.31,0.30,0.31,0.30,0.29,0.29,0.28,0.30,0.28,0.27,0.27,0.27,0.28,0.29,0.30,0.30,0.30,0.30,0.31,0.32,0.32,0.31,0.31,0.31,0.30,0.29,0.30,0.29,0.29,0.29,0.30,0.30,0.31,0.30,0.31,0.30,0.31,0.30,0.30,0.29,0.30,0.29,0.31,0.30,0.31,0.30,0.29,0.29,0.28,0.30,0.29,0.32,0.33,0.32,0.33,0.34,0.35,0.35,0.36,0.37,0.36,0.35,0.35,0.36,0.36,0.35,0.36,0.37,0.37,0.38,0.38,0.37,0.36,0.35,0.35,0.34,0.35,0.36,0.36,0.36,0.36,0.36,0.38,0.36,0.36,0.36,0.36,0.35,0.36,0.36,0.35,0.34,0.34,0.33,0.33,0.32,0.31,0.31,0.32,0.32,0.30,0.31,0.31,0.32,0.31,0.32,0.32,0.32,0.31,0.32,0.31,0.31,0.31,0.33,0.33,0.33,0.34,0.33,0.32,0.32,0.31,0.32,0.30,0.29,0.30,0.32,0.33,0.33,0.34,0.34,0.34,0.34,0.35,0.35,0.34,0.33,0.33,0.32,0.31,0.30,0.30,0.30,0.30,0.31,0.31,0.32,0.32,0.32,0.31,0.30,0.29,0.28,0.28,0.29,0.28,0.29,0.30,0.29,0.29,0.29,0.29,0.29,0.28,0.28,0.29,0.30,0.30,0.30,0.30,0.31,0.31,0.33,0.33,0.33,0.31,0.32,0.33,0.34,0.35,0.36,0.36,0.35,0.35,0.35,0.34,0.33,0.33,0.33,0.33,0.33,0.33,0.33,0.33,0.32,0.31,0.32,0.32,0.32,0.33,0.34,0.34,0.35,0.34,0.35,0.35,0.34,0.32,0.31,0.29,0.28,0.27,0.28,0.28,0.27,0.28,0.28,0.28,0.28,0.27,0.27,0.26,0.26,0.26,0.26,0.25,0.25,0.26,0.27,0.28,0.29,0.30,0.31,0.31,0.32,0.32,0.33,0.33,0.33,0.33,0.32,0.33,0.32,0.33,0.33,0.33,0.34,0.35,0.35,0.36,0.36,0.36,0.36,0.36,0.35,0.35,0.34,0.34,0.34,0.33,0.35,0.36,0.37,0.39,0.41,0.43,0.43,0.44,0.43,0.42,0.39,0.40,0.39,0.39,0.40,0.40,0.40,0.39,0.38,0.37,0.35,0.35,0.35,0.36,0.36,0.37,0.37,0.38,0.38,0.38,0.39,0.40,0.39,0.39,0.37,0.38,0.38,0.38,0.38,0.39,0.39,0.38,0.35,0.35,0.32,0.31,0.29,0.30,0.30,0.31,0.32,0.32,0.33,0.33,0.33,0.33,0.32,0.31,0.31,0.31,0.31,0.31,0.32,0.31,0.33,0.32,0.31,0.30,0.29,0.27,0.27,0.27,0.25,0.27,0.26,0.27,0.26,0.27,0.28,0.28,0.27,0.26,0.26,0.27,0.27,0.28,0.27,0.28,0.27,0.28,0.28,0.27,0.27,0.26,0.26,0.26,0.28,0.28,0.29,0.30,0.31,0.31,0.31,0.31,0.32,0.30,0.29,0.29,0.29,0.31,0.31,0.32,0.32,0.32,0.32,0.33,0.34,0.35,0.33,0.33,0.32,0.32,0.32,0.32,0.33,0.34,0.34,0.35,0.36,0.35,0.36,0.34,0.35,0.34,0.35,0.35,0.36,0.35,0.36,0.35,0.35,0.36,0.36,0.36,0.35,0.34,0.34,0.34,0.35,0.36,0.35,0.35,0.34,0.33,0.33,0.33,0.32,0.32,0.31,0.32,0.33,0.34,0.35,0.36,0.35,0.34,0.33,0.33,0.31,0.31,0.31,0.30,0.29,0.31,0.32,0.31,0.31,0.30,0.28,0.27,0.27,0.27,0.28,0.30,0.31,0.32,0.33,0.33,0.34,0.34,0.34,0.34,0.34,0.35,0.35,0.36,0.35,0.36,0.35,0.36,0.38,0.37,0.37,0.37,0.37,0.38,0.37,0.39,0.39,0.40,0.40,0.41,0.43,0.43,0.41,0.41,0.41,0.39,0.39,0.41,0.40,0.42,0.41,0.40,0.39,0.38,0.37,0.35,0.35,0.35,0.34,0.33,0.34,0.34,0.33,0.33,0.32,0.33,0.32,0.34,0.33,0.32,0.31,0.32,0.31,0.30,0.29,0.29,0.28,0.28,0.27,0.28,0.28,0.27,0.27,0.29,0.28,0.28,0.29,0.28,0.26,0.27,0.25,0.27,0.27,0.28,0.29,0.31,0.32,0.32,0.33,0.34,0.33,0.31,0.31,0.31,0.31,0.31,0.31,0.31,0.30,0.30,0.30,0.29,0.28,0.27,0.27,0.28,0.30,0.32,0.32,0.33,0.32,0.32,0.32,0.32,0.31,0.30,0.30,0.30,0.30,0.30,0.30,0.29,0.28,0.28,0.27,0.27,0.26,0.25,0.26,0.26,0.26,0.27,0.26,0.27,0.27,0.28,0.28,0.27,0.26,0.25,0.25,0.25,0.26,0.27,0.29,0.30,0.29,0.28,0.26,0.27,0.25,0.27,0.27,0.27,0.27,0.27,0.28,0.28,0.29,0.28,0.29,0.29,0.30,0.30,0.29,0.29,0.29,0.29,0.30,0.28,0.27,0.27,0.26,0.26,0.26,0.26,0.26,0.28,0.29,0.30,0.30,0.31,0.32,0.31,0.31,0.29,0.28,0.29,0.28,0.30,0.31,0.32,0.32,0.32,0.31,0.32,0.31,0.31,0.33,0.33,0.34,0.35,0.36,0.35,0.36,0.35,0.36,0.34,0.34,0.34,0.34,0.34,0.35,0.36,0.38,0.38,0.38,0.39,0.39,0.39,0.38,0.38,0.37,0.36,0.36,0.35,0.36,0.37,0.36,0.37,0.35,0.33,0.32,0.30,0.30,0.31,0.30,0.31,0.30,0.29,0.28,0.28,0.27,0.26,0.26,0.25,0.26,0.27,0.27,0.26,0.26,0.27,0.26,0.25,0.24,0.22,0.23,0.23,0.23,0.22,0.23,0.22,0.24,0.23,0.25,0.25,0.26,0.27,0.25,0.26,0.25,0.25,0.25,0.26,0.26,0.26,0.25,0.25,0.25,0.25,0.26,0.27,0.27,0.27,0.27,0.27,0.26,0.25,0.24,0.25,0.26,0.27,0.28,0.28,0.28,0.29,0.29,0.29,0.30,0.31,0.32,0.32,0.32,0.32,0.32,0.30,0.30,0.29,0.29,0.29,0.29,0.30,0.31,0.31,0.32,0.32,0.31,0.31,0.32,0.31,0.32,0.32,0.32,0.33,0.33,0.34,0.35,0.36,0.36,0.36,0.35,0.34,0.33,0.32,0.33,0.34,0.34,0.34,0.34,0.33,0.32,0.32,0.32,0.32,0.30,0.31,0.30,0.30,0.30,0.30,0.31,0.31,0.31,0.31,0.31,0.31,0.32,0.31,0.33,0.34,0.35,0.34,0.34,0.32,0.32,0.32,0.31,0.30,0.30,0.30,0.30,0.32,0.33,0.33,0.33,0.31,0.31,0.30,0.29,0.29,0.28,0.28,0.28,0.29,0.29,0.30,0.30,0.30,0.30,0.32,0.32,0.32,0.33,0.31,0.32,0.31,0.30,0.30,0.31,0.29,0.29,0.28,0.28,0.27,0.27,0.27,0.29,0.30,0.30,0.30,0.30,0.30,0.28,0.27,0.27,0.28,0.29,0.29,0.31,0.33,0.35,0.35,0.33,0.34,0.33,0.35,0.35,0.35,0.34,0.35,0.35,0.34,0.34,0.35,0.36,0.35,0.36,0.36,0.37,0.37,0.38,0.37,0.38,0.39,0.39,0.40,0.39,0.39,0.37,0.38,0.38,0.38,0.39,0.40,0.40,0.41,0.42,0.42,0.42,0.42,0.41,0.40,0.41,0.42,0.41,0.40,0.39,0.37,0.37,0.37,0.37,0.38,0.38,0.37,0.37,0.36,0.37,0.36,0.36,0.37,0.36,0.35,0.36,0.34,0.34,0.33,0.33,0.33,0.32,0.33,0.32,0.34,0.35,0.35,0.35,0.35,0.36,0.36,0.36,0.38,0.39,0.39,0.41,0.41,0.42,0.42,0.43,0.44,0.45,0.46,0.48,0.48,0.47,0.48,0.47,0.47,0.48,0.49,0.49,0.51,0.50,0.51,0.52,0.53
Q96I24	0.81,0.79,0.78,0.77,0.77,0.76,0.76,0.76,0.76,0.76,0.75,0.76,0.76,0.77,0.77,0.78,0.77,0.77,0.78,0.78,0.78,0.78,0.78,0.78,0.79,0.79,0.79,0.79,0.79,0.79,0.79,0.79,0.80,0.80,0.79,0.79,0.79,0.79,0.80,0.80,0.81,0.81,0.82,0.83,0.84,0.84,0.85,0.85,0.85,0.85,0.85,0.86,0.85,0.85,0.85,0.84,0.83,0.82,0.82,0.81,0.80,0.78,0.78,0.76,0.74,0.73,0.73,0.70,0.68,0.67,0.67,0.64,0.63,0.61,0.61,0.62,0.60,0.60,0.58,0.56,0.56,0.55,0.52,0.51,0.50,0.50,0.48,0.47,0.45,0.45,0.43,0.43,0.41,0.40,0.41,0.40,0.40,0.40,0.42,0.41,0.42,0.42,0.42,0.41,0.41,0.41,0.41,0.39,0.39,0.40,0.39,0.40,0.41,0.40,0.41,0.40,0.37,0.38,0.38,0.37,0.37,0.36,0.36,0.36,0.36,0.36,0.36,0.37,0.37,0.39,0.39,0.41,0.40,0.41,0.42,0.41,0.41,0.42,0.42,0.40,0.40,0.39,0.38,0.39,0.39,0.40,0.39,0.41,0.40,0.40,0.40,0.42,0.40,0.40,0.41,0.40,0.39,0.40,0.39,0.40,0.42,0.42,0.43,0.42,0.42,0.44,0.43,0.42,0.41,0.42,0.42,0.41,0.40,0.39,0.39,0.38,0.37,0.36,0.34,0.34,0.36,0.37,0.38,0.39,0.40,0.42,0.42,0.43,0.43,0.44,0.44,0.43,0.42,0.42,0.42,0.41,0.41,0.42,0.44,0.44,0.42,0.41,0.41,0.40,0.41,0.42,0.41,0.40,0.40,0.41,0.40,0.38,0.39,0.40,0.40,0.41,0.43,0.43,0.45,0.47,0.47,0.47,0.47,0.47,0.47,0.46,0.46,0.46,0.46,0.46,0.47,0.48,0.50,0.51,0.51,0.52,0.53,0.52,0.53,0.51,0.51,0.52,0.52,0.51,0.51,0.51,0.51,0.50,0.51,0.51,0.52,0.53,0.54,0.54,0.53,0.52,0.52,0.51,0.50,0.49,0.49,0.48,0.46,0.45,0.42,0.43,0.41,0.41,0.40,0.39,0.39,0.38,0.39,0.38,0.39,0.39,0.40,0.40,0.41,0.39,0.39,0.40,0.38,0.38,0.39,0.40,0.40,0.41,0.42,0.42,0.43,0.42,0.39,0.39,0.39,0.39,0.38,0.38,0.38,0.39,0.38,0.38,0.37,0.37,0.38,0.40,0.40,0.41,0.42,0.44,0.45,0.45,0.46,0.46,0.47,0.46,0.48,0.48,0.49,0.51,0.53,0.55,0.56,0.58,0.60,0.61,0.62,0.63,0.63,0.63,0.66,0.66,0.66,0.68,0.69,0.69,0.69,0.70,0.69,0.69,0.68,0.69,0.68,0.69,0.70,0.68,0.68,0.67,0.66,0.64,0.63,0.63,0.63,0.61,0.62,0.60,0.59,0.58,0.57,0.54,0.53,0.52,0.52,0.50,0.49,0.47,0.46,0.44,0.43,0.41,0.40,0.40,0.40,0.40,0.40,0.41,0.42,0.42,0.43,0.45,0.45,0.46,0.46,0.47,0.45,0.44,0.44,0.44,0.42,0.43,0.44,0.45,0.44,0.41,0.43,0.42,0.41,0.42,0.42,0.41,0.41,0.42,0.41,0.40,0.40,0.41,0.42,0.43,0.45,0.46,0.48,0.49,0.50,0.50,0.50,0.51,0.51,0.51,0.52,0.53,0.53,0.53,0.54,0.55,0.57,0.59,0.61,0.63,0.64,0.66,0.68,0.68,0.68,0.70,0.72,0.72,0.74,0.76,0.77,0.78,0.80,0.82,0.83,0.83,0.85,0.86,0.87,0.87,0.88,0.87,0.87,0.87,0.87,0.87,0.86,0.87,0.86,0.87,0.86,0.86,0.87,0.86,0.86,0.86,0.85,0.85,0.85,0.85,0.85,0.85,0.85,0.85,0.85,0.85,0.85,0.85,0.85,0.85,0.84,0.85,0.84,0.84,0.84,0.84,0.84,0.85,0.85,0.85,0.86,0.86,0.86,0.86,0.87,0.86,0.86,0.86,0.85,0.85,0.84,0.83,0.83,0.82,0.82,0.81,0.81,0.81,0.80,0.80,0.80,0.79,0.79,0.79,0.79,0.79,0.79,0.80,0.80,0.80,0.80,0.80,0.80,0.80,0.79,0.79,0.78,0.77,0.76,0.75,0.74,0.73,0.72,0.72,0.71,0.70,0.70,0.69,0.69,0.69,0.68,0.69,0.69,0.69,0.68,0.69,0.68,0.69,0.68,0.69,0.70,0.70,0.71,0.72,0.71,0.71,0.71,0.70,0.69,0.69,0.68,0.67,0.66,0.66,0.66,0.66,0.66,0.66,0.67,0.67,0.68,0.68,0.69,0.69
Q9H334	0.84,0.84,0.85,0.85,0.85,0.84,0.84,0.84,0.85,0.85,0.85,0.85,0.85,0.84,0.84,0.84,0.85,0.85,0.85,0.85,0.85,0.85,0.85,0.86,0.86,0.86,0.85,0.84,0.84,0.84,0.83,0.82,0.82,0.81,0.80,0.79,0.79,0.79,0.78,0.78,0.77,0.76,0.75,0.75,0.73,0.73,0.74,0.73,0.72,0.71,0.70,0.70,0.69,0.68,0.69,0.69,0.68,0.67,0.67,0.67,0.66,0.66,0.67,0.67,0.67,0.67,0.67,0.68,0.68,0.69,0.70,0.70,0.71,0.72,0.73,0.74,0.74,0.75,0.75,0.75,0.75,0.75,0.75,0.75,0.75,0.75,0.75,0.74,0.75,0.75,0.75,0.75,0.75,0.75,0.74,0.74,0.74,0.75,0.74,0.74,0.73,0.73,0.72,0.72,0.71,0.70,0.69,0.68,0.68,0.67,0.67,0.65,0.65,0.64,0.63,0.61,0.61,0.60,0.59,0.59,0.58,0.58,0.58,0.57,0.58,0.57,0.56,0.57,0.57,0.56,0.56,0.56,0.56,0.55,0.55,0.56,0.56,0.54,0.54,0.54,0.53,0.54,0.55,0.54,0.54,0.54,0.55,0.56,0.56,0.57,0.57,0.57,0.58,0.57,0.56,0.56,0.57,0.57,0.57,0.57,0.56,0.57,0.57,0.57,0.57,0.56,0.57,0.57,0.57,0.57,0.58,0.57,0.57,0.58,0.58,0.57,0.56,0.56,0.56,0.56,0.55,0.56,0.55,0.54,0.55,0.54,0.54,0.54,0.55,0.54,0.56,0.56,0.56,0.56,0.58,0.59,0.60,0.61,0.62,0.62,0.63,0.65,0.65,0.64,0.65,0.65,0.65,0.65,0.66,0.66,0.66,0.65,0.66,0.66,0.66,0.66,0.67,0.68,0.69,0.70,0.71,0.72,0.73,0.75,0.75,0.75,0.76,0.76,0.76,0.76,0.77,0.76,0.76,0.76,0.76,0.76,0.75,0.75,0.75,0.75,0.76,0.76,0.76,0.76,0.78,0.78,0.79,0.79,0.80,0.80,0.81,0.81,0.82,0.83,0.83,0.84,0.84,0.85,0.86,0.86,0.86,0.87,0.86,0.86,0.86,0.85,0.86,0.86,0.86,0.86,0.86,0.86,0.86,0.86,0.86,0.85,0.85,0.85,0.84,0.83,0.83,0.81,0.79,0.78,0.78,0.76,0.74,0.72,0.71,0.70,0.69,0.69,0.68,0.68,0.67,0.67,0.65,0.65,0.64,0.63,0.62,0.60,0.58,0.57,0.57,0.55,0.53,0.53,0.52,0.52,0.50,0.49,0.48,0.47,0.48,0.48,0.46,0.45,0.45,0.43,0.44,0.43,0.44,0.45,0.46,0.45,0.45,0.46,0.47,0.47,0.48,0.49,0.48,0.48,0.47,0.48,0.47,0.48,0.47,0.47,0.49,0.48,0.49,0.50,0.51,0.50,0.51,0.52,0.52,0.52,0.51,0.53,0.54,0.54,0.55,0.55,0.56,0.58,0.59,0.60,0.62,0.63,0.63,0.64,0.65,0.65,0.66,0.67,0.68,0.68,0.69,0.69,0.70,0.71,0.72,0.73,0.74,0.74,0.76,0.76,0.77,0.77,0.78,0.78,0.79,0.80,0.81,0.82,0.83,0.84,0.84,0.84,0.85,0.85,0.85,0.85,0.85,0.84,0.85,0.84,0.84,0.85,0.84,0.84,0.84,0.84,0.84,0.84,0.84,0.84,0.85,0.85,0.84,0.84,0.84,0.85,0.85,0.85,0.86,0.84,0.84,0.83,0.83,0.83,0.82,0.82,0.80,0.79,0.78,0.77,0.76,0.74,0.73,0.73,0.72,0.71,0.71,0.70,0.69,0.67,0.67,0.66,0.65,0.64,0.63,0.61,0.61,0.60,0.59,0.57,0.55,0.53,0.51,0.50,0.48,0.46,0.44,0.41,0.40,0.39,0.38,0.38,0.38,0.38,0.37,0.36,0.36,0.36,0.36,0.36,0.34,0.34,0.35,0.34,0.32,0.31,0.32,0.30,0.29,0.28,0.28,0.26,0.27,0.28,0.28,0.28,0.29,0.29,0.28,0.28,0.29,0.29,0.29,0.30,0.31,0.31,0.31,0.33,0.34,0.34,0.35,0.34,0.32,0.31,0.31,0.31,0.33,0.33,0.34,0.35,0.35,0.35,0.35,0.35,0.35,0.35,0.36,0.35,0.36,0.37,0.37,0.37,0.39,0.39,0.38,0.38,0.39,0.40,0.40,0.42,0.43,0.43,0.45,0.47,0.48,0.49,0.51,0.53,0.53,0.53,0.55,0.56,0.58,0.59,0.61,0.62,0.62,0.63,0.64,0.63,0.62,0.63,0.63,0.65,0.66,0.67,0.69,0.69,0.71,0.72,0.73,0.75,0.76,0.76,0.77,0.78,0.78,0.78,0.79,0.80,0.79,0.80,0.80,0.80,0.80,0.80,0.80,0.80,0.80,0.80,0.80,0.80,0.80,0.80,0.81,0.80,0.80,0.81,0.80,0.80,0.81,0.81,0.82,0.83,0.84,0.85,0.85,0.85,0.86,0.86,0.86,0.87,0.87,0.87,0.88,0.87,0.87,0.87,0.87,0.87,0.87,0.87,0.87,0.87,0.87,0.86,0.86,0.86,0.86,0.86,0.86,0.86,0.86,0.86,0.86,0.86,0.86,0.86,0.86,0.86,0.86,0.86,0.86,0.86,0.86,0.86,0.86,0.86,0.86,0.86,0.86,0.86,0.85,0.85,0.85,0.84,0.84,0.85,0.85,0.85,0.85,0.85,0.85,0.85,0.85,0.86,0.86,0.87,0.86,0.87,0.87,0.86,0.87,0.87,0.86,0.87,0.87,0.87,0.87,0.87,0.87,0.87,0.88,0.88,0.88,0.88,0.88
Q8WUU5	0.58,0.59,0.57,0.59,0.60,0.59,0.58,0.57,0.56,0.54,0.54,0.54,0.53,0.52,0.53,0.54,0.54,0.55,0.56,0.57,0.58,0.57,0.57,0.57,0.58,0.58,0.58,0.59,0.60,0.63,0.64,0.65,0.66,0.66,0.68,0.69,0.69,0.71,0.70,0.71,0.73,0.74,0.74,0.76,0.76,0.75,0.77,0.79,0.80,0.82,0.84,0.85,0.86,0.88,0.90,0.90,0.90,0.90,0.91,0.91,0.91,0.91,0.91,0.91,0.91,0.91,0.91,0.91,0.91,0.91,0.91,0.91,0.91,0.91,0.91,0.91,0.91,0.90,0.90,0.91,0.91,0.91,0.91,0.92,0.91,0.91,0.92,0.92,0.92,0.91,0.91,0.91,0.91,0.91,0.91,0.90,0.90,0.90,0.89,0.88,0.87,0.87,0.86,0.86,0.86,0.86,0.86,0.86,0.85,0.86,0.85,0.86,0.85,0.85,0.84,0.83,0.82,0.82,0.81,0.79,0.78,0.76,0.74,0.73,0.72,0.71,0.69,0.67,0.65,0.63,0.62,0.60,0.57,0.55,0.53,0.51,0.49,0.48,0.47,0.48,0.49,0.48,0.47,0.47,0.47,0.46,0.44,0.42,0.40,0.38,0.37,0.35,0.32,0.31,0.30,0.29,0.29,0.29,0.30,0.30,0.30,0.29,0.29,0.29,0.28,0.27,0.27,0.26,0.27,0.28,0.29,0.30,0.32,0.33,0.34,0.36,0.38,0.40,0.39,0.39,0.38,0.37,0.36,0.35,0.34,0.34,0.34,0.35,0.37,0.37,0.39,0.40,0.41,0.41,0.42,0.41,0.42,0.42,0.40,0.39,0.39,0.39,0.40,0.40,0.40,0.41,0.41,0.42,0.43,0.42,0.42,0.42,0.43,0.43,0.43,0.44,0.44,0.43,0.42,0.44,0.44,0.46,0.46,0.48,0.50,0.50,0.50,0.51,0.50,0.50,0.51,0.50,0.49,0.49,0.51,0.52,0.54,0.55,0.55,0.57,0.58,0.59,0.61,0.62,0.64,0.65,0.67,0.68,0.70,0.70,0.72,0.73,0.73,0.72,0.71,0.72,0.72,0.72,0.72,0.73,0.73,0.73,0.72,0.73,0.72,0.72,0.73,0.73,0.75
Q9H0R8	0.40,0.39,0.40,0.41,0.41,0.42,0.43,0.43,0.41,0.40,0.39,0.38,0.36,0.36,0.35,0.35,0.36,0.37,0.36,0.37,0.37,0.37,0.37,0.37,0.37,0.39,0.39,0.39,0.38,0.38,0.36,0.36,0.35,0.36,0.36,0.36,0.34,0.34,0.36,0.35,0.33,0.34,0.35,0.33,0.32,0.33,0.32,0.31,0.32,0.32,0.34,0.36,0.37,0.38,0.39,0.38,0.39,0.37,0.35,0.35,0.34,0.36,0.36,0.35,0.35,0.35,0.35,0.36,0.35,0.36,0.35,0.35,0.36,0.35,0.33,0.34,0.35,0.36,0.36,0.35,0.37,0.37,0.36,0.35,0.35,0.35,0.33,0.32,0.32,0.30,0.30,0.30,0.30,0.29,0.29,0.30,0.32,0.32,0.33,0.34,0.35,0.34,0.33,0.32,0.32,0.33,0.32,0.31,0.29,0.30,0.29,0.31,0.31,0.30,0.31,0.33,0.31
Q96PP9	0.80,0.76,0.76,0.75,0.72,0.70,0.68,0.66,0.64,0.62,0.61,0.61,0.62,0.62,0.62,0.60,0.59,0.58,0.57,0.58,0.58,0.55,0.54,0.53,0.51,0.49,0.48,0.48,0.46,0.46,0.45,0.44,0.42,0.40,0.38,0.36,0.34,0.32,0.31,0.28,0.28,0.28,0.29,0.27,0.27,0.27,0.27,0.27,0.27,0.27,0.26,0.26,0.25,0.22,0.22,0.21,0.23,0.23,0.24,0.23,0.23,0.22,0.22,0.23,0.23,0.24,0.25,0.24,0.23,0.24,0.22,0.21,0.21,0.21,0.21,0.21,0.21,0.21,0.22,0.22,0.23,0.24,0.24,0.25,0.26,0.26,0.26,0.26,0.25,0.25,0.25,0.25,0.25,0.25,0.25,0.24,0.24,0.23,0.23,0.24,0.24,0.25,0.25,0.26,0.26,0.25,0.24,0.22,0.22,0.21,0.21,0.20,0.20,0.20,0.20,0.20,0.20,0.20,0.20,0.19,0.19,0.18,0.17,0.16,0.14,0.13,0.14,0.15,0.15,0.16,0.17,0.18,0.18,0.18,0.20,0.20,0.20,0.20,0.20,0.18,0.18,0.18,0.16,0.17,0.17,0.16,0.15,0.17,0.16,0.16,0.17,0.20,0.21,0.23,0.25,0.28,0.28,0.29,0.31,0.31,0.31,0.31,0.32,0.32,0.32,0.32,0.31,0.30,0.30,0.30,0.29,0.27,0.26,0.26,0.26,0.25,0.25,0.25,0.26,0.27,0.29,0.29,0.29,0.30,0.31,0.31,0.32,0.34,0.34,0.35,0.35,0.35,0.33,0.32,0.31,0.29,0.28,0.27,0.27,0.26,0.26,0.26,0.28,0.29,0.31,0.32,0.34,0.35,0.36,0.37,0.39,0.39,0.39,0.40,0.40,0.40,0.41,0.40,0.40,0.38,0.37,0.35,0.35,0.34,0.34,0.32,0.31,0.29,0.28,0.27,0.26,0.26,0.27,0.25,0.25,0.27,0.27,0.28,0.30,0.31,0.30,0.31,0.31,0.30,0.29,0.29,0.28,0.27,0.26,0.28,0.27,0.26,0.27,0.29,0.29,0.28,0.29,0.29,0.29,0.29,0.30,0.31,0.31,0.31,0.32,0.31,0.31,0.31,0.32,0.33,0.33,0.34,0.34,0.33,0.34,0.34,0.32,0.32,0.31,0.30,0.30,0.29,0.28,0.27,0.28,0.28,0.26,0.26,0.26,0.25,0.23,0.22,0.23,0.22,0.19,0.20,0.20,0.20,0.20,0.22,0.24,0.24,0.23,0.23,0.23,0.22,0.22,0.24,0.23,0.22,0.22,0.22,0.21,0.21,0.22,0.22,0.22,0.22,0.22,0.22,0.22,0.21,0.22,0.23,0.23,0.22,0.22,0.23,0.23,0.23,0.24,0.25,0.24,0.25,0.27,0.28,0.27,0.28,0.29,0.28,0.26,0.25,0.25,0.25,0.25,0.26,0.26,0.25,0.25,0.26,0.26,0.26,0.25,0.25,0.25,0.25,0.25,0.25,0.25,0.24,0.24,0.24,0.24,0.25,0.25,0.25,0.25,0.24,0.24,0.25,0.27,0.26,0.27,0.27,0.25,0.25,0.25,0.24,0.23,0.23,0.23,0.23,0.23,0.23,0.24,0.23,0.24,0.25,0.25,0.24,0.25,0.26,0.25,0.26,0.27,0.28,0.27,0.26,0.28,0.29,0.28,0.29,0.30,0.30,0.28,0.29,0.30,0.31,0.30,0.32,0.32,0.30,0.30,0.30,0.30,0.30,0.31,0.32,0.33,0.33,0.33,0.34,0.35,0.36,0.35,0.34,0.34,0.35,0.34,0.34,0.34,0.35,0.34,0.34,0.35,0.35,0.34,0.35,0.36,0.35,0.34,0.35,0.35,0.34,0.36,0.36,0.35,0.34,0.34,0.34,0.33,0.32,0.33,0.32,0.31,0.31,0.32,0.30,0.29,0.29,0.30,0.30,0.29,0.30,0.28,0.28,0.29,0.31,0.30,0.29,0.30,0.31,0.29,0.31,0.32,0.31,0.31,0.33,0.33,0.33,0.33,0.34,0.34,0.33,0.33,0.33,0.34,0.34,0.36,0.37,0.38,0.39,0.39,0.39,0.40,0.41,0.42,0.42,0.42,0.43,0.43,0.43,0.43,0.44,0.44,0.44,0.45,0.45,0.44,0.44,0.45,0.44,0.44,0.44,0.42,0.42,0.42,0.41,0.40,0.40,0.38,0.38,0.38,0.37,0.37,0.37,0.36,0.35,0.35,0.34,0.34,0.34,0.33,0.33,0.33,0.33,0.32,0.31,0.30,0.30,0.30,0.30,0.30,0.29,0.29,0.28,0.27,0.26,0.26,0.26,0.26,0.26,0.26,0.26,0.26,0.27,0.27,0.29,0.29,0.30,0.31,0.31,0.31,0.32,0.33,0.33,0.34,0.34,0.34,0.33,0.33,0.33,0.32,0.33,0.33,0.33,0.33,0.34,0.34,0.34,0.35,0.36,0.35,0.37,0.38,0.37,0.38,0.39,0.40,0.38,0.39,0.40,0.39,0.39,0.40,0.40,0.39,0.39,0.38,0.39,0.37,0.36,0.38,0.40,0.38,0.39,0.41,0.41,0.40,0.41,0.42,0.41,0.42,0.44,0.44,0.42,0.43,0.45,0.45,0.46,0.47,0.47,0.46,0.47,0.46,0.45,0.46,0.46,0.46,0.45,0.47,0.47,0.47,0.48,0.49,0.50,0.50,0.51,0.53,0.53
Q9BT25	0.91,0.90,0.91,0.91,0.91,0.91,0.91,0.91,0.91,0.91,0.91,0.91,0.91,0.91,0.90,0.89,0.88,0.88,0.88,0.87,0.87,0.86,0.87,0.86,0.86,0.86,0.86,0.86,0.86,0.86,0.86,0.86,0.86,0.86,0.86,0.86,0.86,0.86,0.86,0.86,0.85,0.85,0.85,0.85,0.85,0.85,0.85,0.85,0.85,0.85,0.85,0.85,0.84,0.84,0.84,0.85,0.85,0.86,0.86,0.87,0.88,0.88,0.88,0.88,0.89,0.89,0.89,0.89,0.89,0.89,0.89,0.89,0.89,0.88,0.88,0.88,0.88,0.88,0.88,0.88,0.88,0.88,0.87,0.87,0.86,0.86,0.86,0.85,0.85,0.84,0.84,0.84,0.85,0.85,0.85,0.85,0.84,0.85,0.85,0.84,0.84,0.84,0.84,0.84,0.84,0.84,0.83,0.83,0.83,0.83,0.82,0.83,0.83,0.82,0.83,0.83,0.84,0.83,0.84,0.83,0.83,0.82,0.82,0.82,0.81,0.80,0.80,0.79,0.79,0.78,0.77,0.76,0.76,0.75,0.75,0.74,0.73,0.72,0.71,0.71,0.70,0.70,0.69,0.69,0.68,0.67,0.66,0.65,0.64,0.64,0.62,0.62,0.61,0.60,0.60,0.59,0.58,0.58,0.56,0.55,0.55,0.55,0.55,0.55,0.55,0.56,0.56,0.56,0.56,0.56,0.56,0.56,0.56,0.56,0.56,0.56,0.56,0.57,0.57,0.57,0.56,0.56,0.56,0.56,0.56,0.56,0.56,0.56,0.56,0.56,0.56,0.56,0.56,0.55,0.56,0.55,0.56,0.56,0.55,0.56,0.56,0.56,0.56,0.56,0.56,0.55,0.54,0.55,0.55,0.55,0.55,0.56,0.56,0.56,0.57,0.57,0.56,0.55,0.55,0.55,0.55,0.55,0.55,0.56,0.55,0.56,0.56,0.56,0.56,0.58,0.59,0.59,0.60,0.60,0.61,0.62,0.62,0.61,0.62,0.62,0.62,0.62,0.62,0.61,0.61,0.61,0.62,0.63,0.62,0.62,0.61,0.60,0.61,0.61,0.60,0.60,0.60,0.61,0.61,0.61,0.62,0.62,0.63,0.62,0.62,0.63,0.61,0.61,0.61,0.61,0.60,0.59,0.59,0.58,0.58,0.58,0.57,0.57,0.58,0.57,0.57,0.57,0.56,0.56,0.56,0.56,0.56,0.55,0.56,0.56,0.56,0.56,0.56,0.56,0.56,0.56,0.56,0.56,0.56,0.55,0.56,0.55,0.55,0.55,0.56,0.55,0.54,0.54,0.54,0.54,0.54,0.54,0.54,0.54,0.54,0.55,0.55,0.55,0.54,0.55,0.55,0.55,0.55,0.55,0.55,0.56,0.57,0.57,0.58,0.59,0.59,0.61,0.61,0.62,0.63,0.64,0.65,0.65,0.67,0.67,0.68,0.69,0.70,0.70,0.71,0.71,0.72,0.73,0.74,0.75,0.76,0.77,0.78,0.79,0.80,0.81,0.81,0.81,0.82,0.83,0.83,0.84,0.84,0.85,0.86,0.87,0.87,0.88,0.89,0.88,0.89,0.89,0.89,0.90,0.90,0.89,0.90,0.89,0.89,0.89,0.89,0.89,0.89,0.89,0.90,0.89,0.90,0.90,0.90,0.90,0.90,0.89,0.90,0.90,0.90,0.89,0.89,0.89,0.89,0.90,0.89,0.90,0.90,0.90,0.91,0.91,0.91,0.90,0.90,0.90
P46976	0.18,0.17,0.16,0.16,0.16,0.15,0.16,0.17,0.18,0.20,0.20,0.21,0.21,0.21,0.21,0.20,0.20,0.19,0.19,0.18,0.19,0.19,0.17,0.17,0.18,0.19,0.19,0.20,0.21,0.21,0.21,0.22,0.22,0.22,0.21,0.21,0.22,0.22,0.22,0.23,0.23,0.25,0.26,0.26,0.28,0.28,0.30,0.29,0.30,0.31,0.30,0.29,0.29,0.31,0.31,0.32,0.32,0.34,0.35,0.36,0.36,0.35,0.34,0.34,0.33,0.31,0.31,0.31,0.30,0.29,0.30,0.30,0.30,0.30,0.30,0.31,0.31,0.30,0.29,0.29,0.28,0.28,0.26,0.26,0.25,0.24,0.23,0.22,0.22,0.21,0.19,0.19,0.20,0.18,0.17,0.18,0.17,0.18,0.17,0.15,0.15,0.15,0.15,0.15,0.15,0.16,0.18,0.19,0.21,0.22,0.23,0.22,0.22,0.21,0.20,0.19,0.18,0.18,0.18,0.19,0.19,0.20,0.21,0.22,0.22,0.23,0.24,0.25,0.25,0.25,0.25,0.25,0.26,0.27,0.28,0.30,0.28,0.28,0.28,0.27,0.27,0.27,0.28,0.28,0.27,0.27,0.26,0.24,0.24,0.23,0.21,0.23,0.24,0.24,0.25,0.27,0.28,0.29,0.30,0.32,0.31,0.32,0.31,0.31,0.30,0.30,0.30,0.29,0.28,0.28,0.27,0.26,0.26,0.26,0.24,0.24,0.24,0.24,0.25,0.25,0.25,0.26,0.28,0.29,0.29,0.31,0.32,0.33,0.33,0.32,0.31,0.31,0.29,0.28,0.29,0.30,0.29,0.28,0.27,0.26,0.26,0.25,0.26,0.27,0.26,0.27,0.29,0.30,0.31,0.32,0.32,0.34,0.34,0.36,0.38,0.39,0.38,0.37,0.37,0.36,0.37,0.37,0.36,0.36,0.34,0.34,0.33,0.32,0.32,0.32,0.32,0.32,0.32,0.33,0.34,0.34,0.32,0.32,0.33,0.33,0.33,0.32,0.34,0.33,0.35,0.35,0.34,0.33,0.33,0.34,0.35,0.36,0.36,0.36,0.35,0.34,0.35,0.35,0.36,0.37,0.37,0.37,0.38,0.38,0.38,0.40,0.42,0.43,0.45,0.46,0.49,0.50,0.52,0.54,0.55,0.54,0.56,0.57,0.58,0.58,0.60,0.61,0.63,0.63,0.64,0.64,0.66,0.67,0.68,0.69,0.68,0.68,0.69,0.70,0.71,0.70,0.70,0.70,0.72,0.71,0.71,0.71,0.72,0.71,0.70,0.71,0.70,0.69,0.67,0.66,0.64,0.63,0.63,0.62,0.61,0.59,0.58,0.58,0.59,0.58,0.57,0.56,0.56,0.55,0.54,0.53,0.52,0.52,0.52,0.52,0.51,0.51,0.50,0.49,0.49,0.47,0.48,0.48,0.47,0.46,0.46,0.46,0.46,0.46,0.47,0.47,0.46,0.46,0.47,0.48
Q58FF8	0.84,0.83,0.82,0.81,0.78,0.77,0.76,0.74,0.72,0.72,0.71,0.71,0.70,0.71,0.70,0.70,0.68,0.67,0.66,0.64,0.63,0.62,0.60,0.58,0.56,0.56,0.54,0.52,0.52,0.50,0.47,0.46,0.45,0.44,0.43,0.43,0.42,0.40,0.39,0.40,0.39,0.39,0.39,0.39,0.38,0.40,0.41,0.41,0.42,0.43,0.42,0.41,0.39,0.38,0.36,0.36,0.35,0.35,0.36,0.38,0.39,0.40,0.40,0.40,0.41,0.41,0.40,0.41,0.42,0.41,0.41,0.43,0.43,0.43,0.44,0.44,0.43,0.43,0.44,0.45,0.44,0.45,0.45,0.44,0.45,0.46,0.46,0.44,0.45,0.46,0.45,0.46,0.47,0.47,0.47,0.48,0.49,0.50,0.50,0.48,0.47,0.46,0.45,0.44,0.45,0.45,0.45,0.44,0.43,0.43,0.44,0.45,0.43,0.43,0.42,0.40,0.39,0.39,0.38,0.38,0.37,0.36,0.36,0.36,0.36,0.36,0.35,0.34,0.34,0.34,0.34,0.33,0.34,0.35,0.36,0.37,0.36,0.37,0.38,0.39,0.41,0.43,0.44,0.46,0.48,0.50,0.51,0.52,0.55,0.57,0.58,0.60,0.60,0.63,0.64,0.66,0.67,0.70,0.72,0.74,0.75,0.77,0.78,0.78,0.79,0.80,0.81,0.83,0.84,0.85,0.84,0.84,0.85,0.84,0.83,0.83,0.83,0.83,0.82,0.81,0.81,0.79,0.78,0.76,0.74,0.73,0.71,0.70,0.68,0.66,0.66,0.65,0.64,0.63,0.62,0.62,0.62,0.60,0.58,0.57,0.57,0.55,0.53,0.50,0.50,0.48,0.47,0.45,0.44,0.43,0.42,0.43,0.42,0.43,0.43,0.43,0.43,0.44,0.44,0.43,0.45,0.45,0.45,0.45,0.45,0.47,0.46,0.46,0.44,0.46,0.47,0.46,0.45,0.46,0.46,0.45,0.45,0.44,0.43,0.42,0.41,0.39,0.39,0.39,0.40,0.39,0.41,0.42,0.42,0.42,0.41,0.42,0.40,0.40,0.38,0.37,0.36,0.36,0.34,0.34,0.35,0.33,0.34,0.33,0.33,0.32,0.31,0.31,0.31,0.32,0.31,0.32,0.33,0.33,0.30,0.31,0.32,0.31,0.33,0.34,0.35,0.37,0.38,0.39,0.40,0.39,0.38,0.36,0.35,0.34,0.34,0.34,0.34,0.34,0.35,0.35,0.36,0.36,0.37,0.38,0.39,0.38,0.39,0.39,0.40,0.39,0.40,0.41,0.42,0.42,0.43,0.43,0.43,0.42,0.44,0.45,0.43,0.44,0.44,0.42,0.41,0.43,0.42,0.41,0.42,0.43,0.45,0.45,0.47,0.49,0.49,0.50,0.50,0.49,0.49,0.47,0.48,0.48,0.49,0.49,0.50,0.50,0.51,0.51,0.50,0.50,0.50,0.50,0.50,0.50,0.50,0.49,0.49,0.48,0.47,0.46,0.47,0.47,0.47,0.47,0.49,0.49,0.48,0.48,0.48,0.48,0.47,0.46,0.47,0.45,0.45,0.46,0.45,0.46,0.46,0.47,0.49,0.50,0.51,0.50,0.50
Q96GX5	0.89,0.90,0.90,0.90,0.89,0.89,0.89,0.88,0.87,0.85,0.82,0.80,0.80,0.79,0.77,0.76,0.74,0.73,0.71,0.70,0.69,0.67,0.66,0.64,0.64,0.62,0.60,0.59,0.57,0.55,0.53,0.50,0.50,0.48,0.48,0.47,0.46,0.44,0.42,0.40,0.38,0.36,0.34,0.32,0.30,0.29,0.28,0.27,0.25,0.24,0.26,0.27,0.29,0.27,0.27,0.29,0.28,0.28,0.28,0.27,0.27,0.27,0.27,0.25,0.24,0.23,0.22,0.22,0.22,0.21,0.22,0.22,0.22,0.21,0.21,0.18,0.17,0.16,0.16,0.16,0.17,0.17,0.19,0.20,0.20,0.19,0.19,0.18,0.17,0.17,0.17,0.15,0.14,0.12,0.12,0.11,0.09,0.09,0.10,0.09,0.09,0.09,0.10,0.11,0.12,0.13,0.14,0.14,0.15,0.16,0.17,0.17,0.17,0.17,0.17,0.17,0.17,0.17,0.17,0.16,0.16,0.16,0.15,0.13,0.12,0.12,0.12,0.13,0.14,0.15,0.16,0.15,0.15,0.15,0.15,0.15,0.15,0.16,0.16,0.15,0.15,0.15,0.16,0.15,0.14,0.14,0.15,0.14,0.14,0.13,0.12,0.10,0.10,0.11,0.11,0.10,0.11,0.11,0.12,0.12,0.14,0.15,0.17,0.18,0.20,0.20,0.21,0.22,0.23,0.22,0.21,0.22,0.23,0.23,0.25,0.25,0.25,0.28,0.29,0.30,0.31,0.32,0.35,0.35,0.37,0.37,0.36,0.37,0.38,0.38,0.38,0.38,0.38,0.38,0.38,0.39,0.41,0.41,0.41,0.41,0.43,0.43,0.44,0.44,0.44,0.45,0.47,0.48,0.50,0.50,0.53,0.54,0.55,0.55,0.57,0.58,0.59,0.61,0.61,0.62,0.63,0.63,0.64,0.64,0.66,0.65,0.67,0.68,0.68,0.69,0.72,0.74,0.75,0.77,0.78,0.80,0.81,0.81,0.82,0.83,0.84,0.83,0.83,0.82,0.82,0.82,0.82,0.82,0.81,0.81,0.82,0.81,0.82,0.82,0.82,0.81,0.81,0.82,0.82,0.82,0.81,0.81,0.81,0.80,0.80,0.80,0.80,0.80,0.81,0.81,0.81,0.80,0.80,0.81,0.81,0.81,0.81,0.81,0.81,0.81,0.82,0.81,0.81,0.80,0.80,0.80,0.80,0.80,0.80,0.80,0.80,0.79,0.79,0.79,0.80,0.80,0.81,0.80,0.80,0.80,0.80,0.80,0.81,0.81,0.81,0.81,0.82,0.82,0.82,0.82,0.82,0.83,0.82,0.82,0.81,0.82,0.82,0.82,0.83,0.82,0.83,0.83,0.84,0.84,0.85,0.85,0.86,0.86,0.87,0.87,0.87,0.87,0.87,0.87,0.87,0.86,0.86,0.86,0.86,0.86,0.86,0.86,0.86,0.86,0.86,0.86,0.86,0.86,0.86,0.86,0.86,0.85,0.85,0.86,0.86,0.87,0.86,0.86,0.86,0.86,0.87,0.86,0.86,0.87,0.87,0.87,0.87,0.87,0.86,0.86,0.86,0.86,0.87,0.87,0.87,0.87,0.87,0.87,0.86,0.87,0.86,0.86,0.86,0.86,0.86,0.86,0.85,0.85,0.85,0.85,0.84,0.84,0.84,0.84,0.84,0.84,0.83,0.83,0.83,0.83,0.83,0.82,0.83,0.82,0.83,0.83,0.83,0.83,0.83,0.84,0.84,0.84,0.84,0.83,0.83,0.84,0.83,0.84,0.84,0.84,0.84,0.84,0.85,0.84,0.82,0.82,0.80,0.80,0.79,0.78,0.76,0.75,0.73,0.74,0.74,0.73,0.72,0.71,0.70,0.70,0.70,0.69,0.68,0.68,0.68,0.67,0.67,0.67,0.67,0.67,0.67,0.67,0.67,0.67,0.67,0.67,0.68,0.68,0.68,0.68,0.68,0.68,0.67,0.68,0.68,0.69,0.70,0.72,0.71,0.72,0.75,0.76,0.78,0.79,0.79,0.79,0.81,0.81,0.82,0.84,0.85,0.85,0.87,0.87,0.88,0.87,0.88,0.87,0.87,0.87,0.87,0.86,0.86,0.86,0.86,0.85,0.85,0.85,0.85,0.86,0.86,0.86,0.85,0.86,0.85,0.85,0.85,0.84,0.82,0.82,0.81,0.79,0.78,0.77,0.77,0.75,0.74,0.73,0.71,0.72,0.71,0.70,0.70,0.70,0.70,0.70,0.70,0.70,0.70,0.70,0.71,0.71,0.71,0.71,0.72,0.72,0.73,0.73,0.73,0.73,0.72,0.72,0.72,0.72,0.71,0.72,0.72,0.72,0.73,0.75,0.76,0.76,0.78,0.80,0.80,0.81,0.83,0.84,0.85,0.86,0.86,0.87,0.87,0.87,0.88,0.88,0.88,0.88,0.87,0.88,0.88,0.88,0.88,0.88,0.88,0.87,0.88,0.87,0.87,0.87,0.87,0.87,0.87,0.87,0.88,0.88,0.88,0.88,0.88,0.87,0.87,0.87,0.87,0.87,0.87,0.87,0.86,0.86,0.86,0.86,0.86,0.86,0.86,0.86,0.85,0.85,0.85,0.85,0.85,0.86,0.85,0.84,0.84,0.83,0.83,0.83,0.83,0.83,0.83,0.83,0.83,0.83,0.82,0.82,0.82,0.82,0.81,0.82,0.83,0.83,0.84,0.83,0.83,0.82,0.82,0.82,0.82,0.83,0.83,0.83,0.83,0.83,0.83,0.83,0.84,0.84,0.84,0.84,0.85,0.85,0.85,0.85,0.85,0.85,0.85,0.85,0.86,0.86,0.85,0.84,0.84,0.84,0.84,0.84,0.85,0.84,0.84,0.85,0.84,0.84,0.84,0.84,0.85,0.84,0.85,0.85,0.85,0.85,0.85,0.84,0.84,0.84,0.84,0.84,0.84,0.83,0.83,0.82,0.82,0.81,0.82,0.81,0.81,0.81,0.81,0.82,0.82,0.82,0.82,0.82,0.83,0.83,0.83,0.84,0.84,0.83,0.84,0.84,0.84,0.84,0.83,0.83,0.82,0.83,0.83,0.83,0.83,0.82,0.81,0.79,0.78,0.77,0.75,0.73,0.71,0.69,0.68,0.66,0.64,0.63,0.62,0.61,0.61,0.61,0.60,0.58,0.57,0.55,0.53,0.51,0.49,0.47,0.45,0.43,0.40,0.38,0.36,0.34,0.31,0.30,0.28,0.26,0.24,0.23,0.21,0.19,0.17,0.15,0.15,0.15,0.15,0.16,0.16,0.17,0.18,0.18,0.18,0.19,0.19,0.19,0.20,0.20,0.19,0.18,0.16,0.16,0.15,0.15,0.16,0.18,0.21,0.22,0.23,0.23,0.24,0.26,0.27,0.27,0.27,0.28,0.28,0.28,0.29,0.29,0.29,0.29,0.29,0.30,0.31,0.32,0.33,0.33,0.32,0.31,0.30,0.30,0.31,0.32,0.31,0.31,0.33,0.32,0.32,0.32,0.31,0.33,0.35,0.35,0.36,0.34,0.34,0.33,0.31,0.31,0.31,0.31,0.31,0.30,0.31,0.31,0.31,0.31,0.33,0.33,0.35,0.36,0.38,0.38,0.38,0.37,0.37,0.35,0.34,0.35,0.36,0.36,0.35,0.35,0.36,0.37,0.38,0.37,0.39,0.38,0.40,0.42,0.42,0.42,0.44,0.44,0.45,0.44,0.44,0.45,0.46,0.46,0.47,0.46,0.47,0.47,0.48,0.49,0.51,0.50,0.50,0.48,0.48,0.47,0.47
Q03013	0.14,0.14,0.14,0.14,0.17,0.17,0.19,0.19,0.20,0.20,0.21,0.21,0.21,0.21,0.21,0.21,0.22,0.23,0.25,0.26,0.26,0.25,0.25,0.26,0.26,0.27,0.28,0.29,0.30,0.29,0.31,0.33,0.33,0.33,0.33,0.35,0.37,0.38,0.39,0.39,0.39,0.39,0.39,0.39,0.39,0.38,0.39,0.39,0.40,0.38,0.38,0.38,0.38,0.38,0.38,0.38,0.37,0.36,0.35,0.33,0.31,0.32,0.32,0.32,0.33,0.32,0.33,0.32,0.32,0.32,0.33,0.33,0.31,0.32,0.32,0.32,0.30,0.30,0.30,0.29,0.29,0.31,0.32,0.32,0.32,0.33,0.32,0.30,0.30,0.30,0.29,0.29,0.30,0.30,0.29,0.29,0.30,0.32,0.32,0.32,0.34,0.36,0.35,0.34,0.35,0.34,0.34,0.34,0.36,0.35,0.34,0.34,0.34,0.33,0.32,0.33,0.33,0.33,0.32,0.33,0.33,0.33,0.32,0.34,0.35,0.35,0.33,0.33,0.33,0.33,0.34,0.35,0.35,0.34,0.33,0.33,0.33,0.32,0.30,0.29,0.29,0.27,0.26,0.25,0.24,0.23,0.21,0.22,0.22,0.20,0.20,0.21,0.21,0.21,0.21,0.22,0.22,0.21,0.23,0.23,0.21,0.22,0.23,0.23,0.20,0.21,0.21,0.21,0.22,0.23,0.23,0.23,0.23,0.23,0.23,0.25,0.25,0.25,0.27,0.27,0.30,0.31,0.31,0.32,0.33,0.34,0.34,0.34,0.34,0.33,0.34,0.34,0.33,0.32,0.32,0.33,0.32,0.33,0.33,0.32,0.33,0.34,0.33,0.33,0.34,0.34,0.33,0.33,0.34,0.34,0.33,0.34,0.32,0.32,0.33,0.33,0.33,0.34
Q8N139	0.37,0.36,0.35,0.36,0.36,0.35,0.36,0.36,0.36,0.35,0.36,0.35,0.34,0.34,0.34,0.33,0.32,0.32,0.32,0.32,0.31,0.30,0.29,0.27,0.27,0.27,0.27,0.26,0.27,0.27,0.28,0.30,0.30,0.30,0.31,0.31,0.32,0.31,0.32,0.33,0.33,0.33,0.35,0.35,0.34,0.34,0.34,0.33,0.34,0.34,0.35,0.34,0.36,0.38,0.37,0.37,0.37,0.37,0.36,0.36,0.36,0.37,0.37,0.38,0.39,0.38,0.38,0.39,0.38,0.36,0.36,0.36,0.34,0.34,0.35,0.33,0.35,0.33,0.32,0.34,0.34,0.34,0.34,0.33,0.33,0.34,0.33,0.34,0.34,0.33,0.34,0.33,0.33,0.31,0.31,0.32,0.31,0.33,0.35,0.35,0.36,0.35,0.36,0.35,0.33,0.32,0.32,0.31,0.30,0.31,0.33,0.32,0.31,0.32,0.31,0.30,0.30,0.28,0.28,0.29,0.27,0.26,0.26,0.25,0.25,0.24,0.24,0.25,0.25,0.25,0.25,0.25,0.24,0.25,0.24,0.22,0.23,0.24,0.24,0.24,0.25,0.26,0.26,0.26,0.26,0.26,0.26,0.26,0.26,0.26,0.25,0.25,0.25,0.25,0.24,0.24,0.24,0.24,0.24,0.24,0.24,0.23,0.23,0.22,0.22,0.22,0.21,0.21,0.21,0.20,0.20,0.20,0.21,0.22,0.22,0.22,0.24,0.24,0.22,0.22,0.20,0.18,0.17,0.16,0.15,0.15,0.15,0.16,0.16,0.17,0.18,0.18,0.16,0.16,0.16,0.17,0.17,0.18,0.18,0.18,0.18,0.19,0.19,0.19,0.19,0.20,0.20,0.20,0.20,0.20,0.19,0.19,0.18,0.16,0.15,0.15,0.15,0.13,0.13,0.13,0.13,0.13,0.13,0.14,0.14,0.14,0.15,0.17,0.16,0.16,0.16,0.15,0.15,0.15,0.15,0.15,0.14,0.14,0.14,0.14,0.15,0.15,0.14,0.14,0.16,0.15,0.14,0.15,0.16,0.16,0.16,0.16,0.16,0.16,0.16,0.17,0.17,0.17,0.17,0.18,0.18,0.18,0.18,0.19,0.18,0.18,0.19,0.19,0.18,0.19,0.19,0.18,0.19,0.20,0.20,0.20,0.21,0.22,0.22,0.21,0.21,0.21,0.21,0.21,0.21,0.21,0.21,0.21,0.21,0.20,0.19,0.20,0.19,0.18,0.18,0.18,0.17,0.16,0.16,0.16,0.17,0.16,0.18,0.19,0.19,0.20,0.21,0.20,0.18,0.19,0.18,0.18,0.18,0.18,0.18,0.18,0.18,0.19,0.18,0.18,0.19,0.19,0.19,0.19,0.20,0.19,0.19,0.20,0.22,0.23,0.24,0.25,0.27,0.28,0.29,0.30,0.31,0.32,0.32,0.32,0.33,0.33,0.32,0.31,0.29,0.29,0.27,0.27,0.27,0.26,0.25,0.25,0.25,0.25,0.24,0.24,0.24,0.24,0.23,0.23,0.24,0.24,0.24,0.24,0.25,0.25,0.27,0.28,0.29,0.29,0.28,0.29,0.28,0.28,0.27,0.26,0.26,0.26,0.24,0.24,0.26,0.25,0.24,0.25,0.26,0.26,0.27,0.28,0.29,0.29,0.30,0.31,0.32,0.32,0.32,0.33,0.32,0.32,0.33,0.33,0.33,0.34,0.33,0.34,0.35,0.35,0.34,0.34,0.34,0.33,0.33,0.32,0.32,0.33,0.33,0.33,0.36,0.36,0.37,0.40,0.41,0.42,0.43,0.46,0.47,0.48,0.50,0.51,0.52,0.53,0.54,0.55,0.56,0.57,0.59,0.60,0.61,0.62,0.63,0.64,0.66,0.66,0.67,0.67,0.66,0.65,0.67,0.66,0.66,0.67,0.67,0.66,0.67,0.68,0.68,0.67,0.65,0.63,0.63,0.61,0.60,0.59,0.57,0.56,0.54,0.52,0.51,0.50,0.50,0.51,0.51,0.51,0.51,0.50,0.49,0.48,0.45,0.45,0.44,0.42,0.42,0.40,0.39,0.37,0.36,0.36,0.36,0.34,0.34,0.33,0.31,0.29,0.29,0.27,0.26,0.26,0.28,0.28,0.28,0.27,0.28,0.27,0.26,0.26,0.26,0.26,0.25,0.25,0.23,0.23,0.20,0.19,0.18,0.17,0.18,0.17,0.18,0.18,0.18,0.17,0.18,0.19,0.20,0.20,0.20,0.21,0.22,0.22,0.24,0.25,0.25,0.26,0.27,0.27,0.28,0.28,0.27,0.25,0.25,0.25,0.25,0.25,0.26,0.27,0.28,0.27,0.27,0.28,0.29,0.29,0.28,0.28,0.28,0.28,0.27,0.26,0.25,0.24,0.24,0.24,0.24,0.24,0.22,0.21,0.20,0.20,0.20,0.20,0.21,0.20,0.20,0.21,0.21,0.20,0.20,0.21,0.21,0.20,0.20,0.21,0.22,0.22,0.23,0.21,0.21,0.22,0.22,0.22,0.24,0.23,0.23,0.23,0.24,0.26,0.25,0.26,0.28,0.28,0.28,0.29,0.29,0.29,0.28,0.28,0.28,0.28,0.28,0.27,0.26,0.24,0.24,0.25,0.23,0.22,0.22,0.22,0.21,0.20,0.20,0.20,0.19,0.18,0.20,0.20,0.20,0.19,0.18,0.18,0.17,0.16,0.16,0.16,0.16,0.14,0.14,0.14,0.12,0.11,0.13,0.12,0.12,0.13,0.15,0.15,0.15,0.15,0.15,0.15,0.15,0.15,0.16,0.16,0.15,0.16,0.15,0.15,0.16,0.17,0.17,0.17,0.17,0.18,0.18,0.17,0.16,0.15,0.15,0.17,0.16,0.18,0.18,0.18,0.18,0.18,0.18,0.17,0.17,0.17,0.18,0.16,0.16,0.16,0.16,0.14,0.15,0.15,0.15,0.15,0.16,0.16,0.16,0.15,0.15,0.15,0.16,0.18,0.20,0.20,0.20,0.20,0.22,0.23,0.23,0.23,0.25,0.25,0.25,0.26,0.26,0.27,0.25,0.27,0.27,0.27,0.29,0.30,0.31,0.31,0.32,0.33,0.35,0.37,0.36,0.35,0.35,0.34,0.34,0.34,0.35,0.35,0.36,0.37,0.37,0.38,0.38,0.37,0.35,0.34,0.34,0.33,0.33,0.32,0.31,0.32,0.33,0.32,0.33,0.35,0.35,0.34,0.33,0.35,0.34,0.33,0.33,0.31,0.31,0.30,0.30,0.29,0.28,0.26,0.25,0.24,0.24,0.25,0.26,0.26,0.26,0.27,0.28,0.27,0.27,0.29,0.29,0.30,0.32,0.34,0.35,0.37,0.39,0.40,0.42,0.43,0.44,0.44,0.46,0.46,0.46,0.46,0.47,0.49,0.48,0.49,0.50,0.50,0.51,0.51,0.52,0.53,0.54,0.57,0.57,0.58,0.59,0.61,0.61,0.61,0.62,0.63,0.63,0.61,0.61,0.61,0.61,0.59,0.57,0.57,0.55,0.53,0.51,0.50,0.48,0.46,0.46,0.43,0.42,0.40,0.40,0.39,0.38,0.38,0.38,0.38,0.37,0.37,0.38,0.38,0.38,0.37,0.38,0.36,0.34,0.34,0.33,0.31,0.31,0.32,0.30,0.30,0.29,0.29,0.30,0.31,0.31,0.31,0.32,0.33,0.33,0.33,0.35,0.37,0.36,0.38,0.38,0.38,0.38,0.38,0.39,0.38,0.38,0.38,0.36,0.35,0.34,0.35,0.36,0.36,0.37,0.38,0.39,0.41,0.42,0.41,0.41,0.41,0.41,0.39,0.38,0.39,0.38,0.38,0.38,0.39,0.39,0.39,0.38,0.39,0.38,0.37,0.36,0.36,0.35,0.34,0.34,0.34,0.34,0.35,0.34,0.35,0.33,0.34,0.35,0.35,0.37,0.38,0.39,0.39,0.39,0.39,0.37,0.36,0.35,0.34,0.34,0.36,0.36,0.36,0.36,0.36,0.36,0.36,0.34,0.35,0.33,0.34,0.35,0.37,0.37,0.36,0.37,0.37,0.36,0.36,0.36,0.34,0.33,0.33,0.33,0.33,0.32,0.32,0.31,0.30,0.29,0.28,0.26,0.24,0.22,0.20,0.18,0.18,0.17,0.16,0.16,0.15,0.14,0.14,0.15,0.17,0.17,0.19,0.20,0.21,0.20,0.21,0.19,0.17,0.16,0.15,0.15,0.14,0.15,0.15,0.16,0.18,0.19,0.20,0.21,0.22,0.22,0.22,0.23,0.24,0.25,0.25,0.26,0.26,0.26,0.26,0.26,0.26,0.27,0.27,0.27,0.27,0.27,0.27,0.26,0.26,0.24,0.23,0.22,0.20,0.20,0.20,0.19,0.19,0.19,0.21,0.22,0.22,0.22,0.21,0.21,0.20,0.18,0.18,0.16,0.15,0.14,0.14,0.13,0.13,0.11,0.10,0.10,0.10,0.11,0.10,0.10,0.11,0.12,0.12,0.12,0.12,0.13,0.13,0.13,0.14,0.14,0.15,0.15,0.16,0.17,0.16,0.17,0.17,0.17,0.17,0.17,0.17,0.17,0.18,0.19,0.21,0.22,0.24,0.25,0.25,0.25,0.27,0.28,0.28,0.29,0.30,0.30,0.30,0.32,0.31,0.31,0.31,0.32,0.31,0.30,0.30,0.30,0.29,0.29,0.29,0.28,0.27,0.27,0.27,0.26,0.26,0.26,0.25,0.25,0.25,0.25,0.26,0.26,0.27,0.27,0.26,0.24,0.23,0.22,0.21,0.21,0.21,0.20,0.20,0.20,0.20,0.19,0.19,0.19,0.19,0.19,0.19,0.20,0.20,0.20,0.21,0.23,0.23,0.25,0.26,0.27,0.28,0.29,0.29,0.29,0.30,0.31,0.31,0.31,0.31,0.32,0.32,0.30,0.28,0.27,0.26,0.26,0.26,0.25,0.25,0.25,0.25,0.24,0.23,0.24,0.24,0.24,0.25,0.26,0.27,0.26,0.28,0.29,0.30,0.30,0.32,0.33,0.33,0.33,0.31,0.32,0.31,0.31,0.31,0.32,0.33,0.32,0.33,0.33,0.33,0.33,0.31,0.31,0.32,0.33,0.34,0.34,0.35,0.37,0.37,0.37,0.38,0.39,0.39,0.39,0.40,0.40,0.39,0.39,0.40,0.40,0.40,0.40,0.39,0.37,0.37,0.36,0.35,0.34,0.33,0.34,0.32,0.34,0.33,0.33,0.33,0.34,0.36,0.36,0.38,0.39,0.40,0.42,0.42,0.43,0.42,0.44,0.44,0.44,0.45,0.46,0.46,0.47,0.47,0.47,0.47,0.47,0.47,0.47,0.47,0.46,0.44,0.45,0.45,0.44,0.45,0.46,0.46,0.47,0.48,0.49,0.50,0.52,0.50,0.50,0.49,0.48,0.46,0.43,0.43,0.41,0.40,0.39,0.37,0.37,0.36,0.37,0.35,0.36,0.36,0.35,0.36,0.38,0.38,0.39,0.41,0.41,0.42,0.43,0.44,0.43,0.43,0.43,0.42,0.42,0.41,0.41,0.39,0.38,0.36,0.35,0.35,0.33,0.32,0.31,0.31,0.31,0.31,0.31,0.31,0.31,0.31,0.32,0.33,0.32,0.32,0.32,0.31,0.30,0.28,0.28,0.26,0.25,0.22,0.20,0.20,0.18,0.17,0.16,0.15,0.14,0.14,0.15,0.15,0.15,0.15,0.16,0.17,0.17,0.20,0.21,0.21,0.21,0.21,0.21,0.21,0.21,0.21,0.21,0.21,0.22,0.23,0.24,0.22,0.22,0.22,0.23,0.23,0.23,0.23,0.23,0.23,0.23,0.23,0.23,0.23,0.23,0.23,0.21,0.21,0.20,0.20,0.20,0.19,0.20,0.20,0.22,0.22,0.21,0.22,0.21,0.19,0.19,0.19,0.19,0.19,0.19,0.20,0.21,0.21,0.23,0.22,0.22,0.23,0.23,0.23,0.25,0.25,0.25,0.25,0.27,0.28,0.28,0.29,0.30,0.30,0.30,0.30,0.30,0.31,0.30,0.30,0.30,0.30,0.30,0.29,0.27,0.26,0.26,0.26,0.24,0.24,0.24,0.24,0.23,0.22,0.22,0.22,0.21,0.20,0.21,0.20,0.20,0.20,0.18,0.18,0.18,0.17,0.17,0.17,0.17,0.16,0.15,0.15,0.14,0.13,0.13,0.13,0.13,0.15,0.15,0.16,0.18,0.18,0.18,0.18,0.18,0.18,0.18,0.17,0.17,0.18,0.17,0.18,0.18,0.18,0.19,0.20,0.20,0.20,0.21,0.21,0.20,0.19,0.19,0.18,0.18,0.18,0.18,0.18,0.17,0.18,0.18,0.16,0.17,0.18,0.17,0.18,0.19,0.19,0.18,0.18,0.18,0.17,0.17,0.19,0.19,0.19,0.19,0.19,0.20,0.20,0.20,0.20,0.20,0.22,0.23,0.24,0.24,0.24,0.25,0.25,0.24,0.25,0.26,0.27,0.27,0.28,0.29,0.29,0.28,0.30,0.30,0.30,0.31,0.32,0.32,0.32,0.32,0.32,0.33,0.33,0.32,0.31,0.31,0.31,0.30,0.29,0.29,0.30,0.32,0.31,0.31,0.32,0.33,0.31,0.30,0.30,0.28,0.28,0.29,0.29,0.27,0.28,0.28,0.27,0.27,0.29,0.30,0.29,0.30,0.30,0.29,0.28,0.28,0.27,0.26,0.26,0.26,0.24,0.25,0.24,0.24,0.24,0.24,0.24,0.24,0.25,0.25,0.25,0.25,0.25,0.24,0.25,0.26,0.26,0.28,0.29,0.29,0.32,0.34,0.34,0.35,0.37,0.39,0.39,0.41,0.42,0.43,0.42,0.43,0.44,0.46,0.47,0.49,0.52,0.54,0.55,0.56,0.57,0.58,0.58,0.60,0.61,0.62,0.64,0.66,0.67,0.68,0.70,0.73,0.74,0.75,0.77,0.79,0.80,0.82
P02763	0.78,0.77,0.77,0.75,0.72,0.70,0.69,0.68,0.68,0.67,0.65,0.65,0.64,0.64,0.63,0.61,0.61,0.60,0.59,0.58,0.57,0.56,0.54,0.52,0.50,0.48,0.46,0.45,0.43,0.41,0.40,0.39,0.38,0.38,0.37,0.36,0.35,0.35,0.33,0.33,0.32,0.31,0.30,0.28,0.28,0.27,0.27,0.26,0.25,0.25,0.24,0.25,0.25,0.26,0.26,0.26,0.27,0.25,0.25,0.25,0.24,0.24,0.23,0.24,0.23,0.24,0.26,0.27,0.29,0.30,0.31,0.31,0.31,0.30,0.29,0.30,0.30,0.29,0.28,0.28,0.27,0.28,0.29,0.29,0.29,0.29,0.29,0.30,0.31,0.32,0.33,0.34,0.35,0.35,0.34,0.33,0.32,0.33,0.33,0.32,0.33,0.33,0.34,0.35,0.36,0.37,0.36,0.34,0.33,0.31,0.30,0.30,0.30,0.29,0.31,0.31,0.31,0.33,0.33,0.33,0.33,0.32,0.30,0.29,0.29,0.29,0.30,0.31,0.31,0.32,0.31,0.30,0.30,0.30,0.30,0.29,0.29,0.29,0.29,0.29,0.30,0.30,0.29,0.29,0.29,0.27,0.28,0.28,0.30,0.31,0.33,0.34,0.34,0.33,0.34,0.32,0.32,0.30,0.31,0.31,0.31,0.32,0.32,0.33,0.35,0.35,0.35,0.36,0.35,0.35,0.34,0.35,0.35,0.34,0.33,0.34,0.36,0.37,0.38,0.41,0.43,0.42,0.44,0.45,0.45,0.45,0.46,0.45,0.46,0.46,0.46,0.45,0.45,0.46,0.48,0.48,0.49,0.49,0.50,0.49,0.49
Q6UXT9	0.43,0.43,0.45,0.46,0.46,0.47,0.47,0.49,0.49,0.48,0.50,0.51,0.52,0.52,0.54,0.55,0.56,0.56,0.57,0.58,0.59,0.59,0.59,0.60,0.61,0.63,0.63,0.66,0.67,0.68,0.69,0.71,0.72,0.72,0.74,0.76,0.77,0.78,0.80,0.81,0.81,0.81,0.81,0.80,0.80,0.79,0.78,0.78,0.77,0.76,0.76,0.73,0.71,0.69,0.69,0.69,0.67,0.65,0.63,0.61,0.60,0.59,0.56,0.54,0.53,0.51,0.49,0.48,0.48,0.45,0.45,0.43,0.41,0.40,0.40,0.39,0.39,0.39,0.38,0.38,0.37,0.36,0.36,0.36,0.35,0.34,0.34,0.33,0.32,0.31,0.31,0.31,0.31,0.32,0.32,0.32,0.31,0.32,0.33,0.33,0.35,0.34,0.35,0.35,0.36,0.36,0.36,0.37,0.36,0.36,0.36,0.36,0.36,0.37,0.35,0.33,0.32,0.30,0.28,0.27,0.26,0.25,0.25,0.27,0.28,0.30,0.31,0.33,0.36,0.37,0.37,0.39,0.41,0.43,0.44,0.45,0.45,0.45,0.42,0.41,0.41,0.39,0.39,0.38,0.37,0.37,0.36,0.36,0.35,0.36,0.34,0.33,0.31,0.32,0.31,0.32,0.32,0.32,0.32,0.32,0.32,0.32,0.33,0.33,0.31,0.30,0.28,0.26,0.24,0.21,0.20,0.19,0.17,0.15,0.13,0.12,0.12,0.12,0.12,0.13,0.13,0.14,0.15,0.16,0.17,0.17,0.17,0.17,0.17,0.16,0.16,0.16,0.17,0.17,0.17,0.17,0.18,0.18,0.18,0.19,0.19,0.19,0.19,0.19,0.20,0.20,0.21,0.22,0.22,0.23,0.23,0.23,0.23,0.23,0.23,0.22,0.22,0.21,0.19,0.19,0.19,0.18,0.17,0.17,0.15,0.14,0.14,0.14,0.15,0.15,0.15,0.16,0.17,0.17,0.18,0.18,0.18,0.17,0.17,0.17,0.16,0.16,0.15,0.15,0.13,0.12,0.12,0.11,0.10,0.10,0.10,0.10,0.11,0.12,0.13,0.13,0.14,0.15,0.15,0.16,0.16,0.17,0.18,0.19,0.18,0.20,0.20,0.21,0.21,0.21,0.21,0.21,0.22,0.22,0.22,0.21,0.23,0.24,0.24,0.25,0.27,0.28,0.28,0.29,0.29,0.30,0.32,0.31,0.31,0.33,0.32,0.34,0.34,0.33,0.33,0.33,0.33,0.32,0.31,0.31,0.31,0.31,0.30,0.29,0.29,0.31,0.31,0.32,0.33,0.34,0.34,0.33,0.34,0.34,0.32,0.31,0.33,0.32,0.31,0.32,0.31,0.29,0.29,0.30,0.30,0.31,0.31,0.30,0.30,0.30,0.28,0.28,0.26,0.25,0.25,0.25,0.24,0.25,0.25,0.25,0.25,0.25,0.25,0.26,0.26,0.26,0.27,0.27,0.25,0.24,0.24,0.23,0.25,0.24,0.23,0.24,0.26,0.24,0.23,0.23,0.23,0.23,0.22,0.22,0.21,0.21,0.20,0.20,0.20,0.19,0.19,0.19,0.19,0.19,0.20,0.21,0.22,0.24,0.24,0.24,0.25,0.24,0.25,0.24,0.24,0.23,0.22,0.20,0.19,0.19,0.19,0.19,0.19,0.17,0.17,0.18,0.18,0.17,0.17,0.18,0.18,0.19,0.20,0.22,0.23,0.24,0.25,0.24,0.25,0.27,0.28,0.30,0.31,0.33,0.35,0.36,0.37,0.37,0.37,0.38,0.40,0.42,0.44,0.46,0.48,0.50,0.52,0.54,0.56,0.58,0.60,0.62,0.64,0.64,0.65,0.66,0.68,0.69,0.69,0.70,0.71,0.70,0.72,0.71,0.71,0.72,0.73,0.74,0.75,0.75,0.75,0.75,0.75,0.76,0.76,0.76,0.77,0.77,0.77,0.77,0.76,0.75,0.74,0.74,0.73,0.73,0.72,0.71
P08910	0.73,0.72,0.70,0.69,0.69,0.68,0.67,0.67,0.66,0.65,0.65,0.65,0.64,0.63,0.62,0.63,0.62,0.62,0.61,0.60,0.60,0.57,0.57,0.55,0.54,0.53,0.51,0.51,0.49,0.48,0.46,0.44,0.44,0.43,0.42,0.40,0.41,0.41,0.39,0.39,0.38,0.37,0.37,0.38,0.38,0.36,0.36,0.35,0.34,0.34,0.34,0.32,0.30,0.30,0.30,0.29,0.27,0.28,0.26,0.26,0.26,0.25,0.25,0.26,0.27,0.28,0.27,0.26,0.26,0.27,0.27,0.27,0.29,0.28,0.29,0.30,0.30,0.29,0.29,0.30,0.29,0.31,0.31,0.32,0.32,0.31,0.31,0.31,0.31,0.31,0.30,0.29,0.29,0.29,0.30,0.31,0.32,0.32,0.34,0.34,0.36,0.35,0.36,0.37,0.36,0.34,0.33,0.33,0.33,0.32,0.30,0.30,0.29,0.28,0.27,0.26,0.25,0.24,0.25,0.25,0.25,0.24,0.22,0.23,0.20,0.19,0.19,0.19,0.19,0.19,0.19,0.20,0.21,0.21,0.21,0.20,0.19,0.18,0.17,0.14,0.14,0.12,0.12,0.11,0.10,0.09,0.11,0.13,0.13,0.15,0.16,0.17,0.17,0.18,0.17,0.17,0.17,0.16,0.17,0.16,0.15,0.14,0.15,0.15,0.15,0.15,0.15,0.15,0.15,0.16,0.17,0.17,0.16,0.17,0.18,0.18,0.20,0.22,0.22,0.22,0.22,0.22,0.22,0.22,0.22,0.22,0.22,0.20,0.18,0.18,0.16,0.15,0.14,0.14,0.14,0.14,0.14,0.14,0.14,0.15,0.16,0.17,0.17,0.16,0.18,0.19,0.19,0.19,0.19,0.19,0.17,0.17,0.17,0.16,0.14,0.14,0.13,0.12,0.10,0.10,0.11,0.11,0.11,0.13,0.13,0.13,0.14,0.15,0.16,0.18,0.19,0.21,0.21,0.22,0.23,0.23,0.23,0.24,0.25,0.25,0.24,0.23,0.23,0.23,0.23,0.23,0.23,0.22,0.23,0.24,0.25,0.26,0.28,0.28,0.28,0.29,0.29,0.31,0.33,0.33,0.35,0.35,0.37,0.38,0.38,0.38,0.39,0.40,0.40,0.38,0.38,0.38,0.38,0.37,0.38,0.38,0.38,0.39,0.38,0.37,0.37,0.38,0.38,0.37,0.37,0.37,0.36,0.35,0.36,0.36,0.34,0.35,0.34,0.32,0.34,0.35,0.35,0.36,0.34,0.32,0.32,0.30,0.30,0.28,0.26,0.25,0.26,0.25,0.24,0.23,0.24,0.24,0.23,0.23,0.23,0.22,0.20,0.20,0.19,0.19,0.19,0.18,0.18,0.19,0.19,0.18,0.18,0.18,0.18,0.20,0.20,0.20,0.20,0.20,0.20,0.18,0.18,0.18,0.17,0.16,0.18,0.19,0.19,0.20,0.21,0.21,0.21,0.20,0.19,0.19,0.19,0.18,0.17,0.17,0.16,0.16,0.16,0.16,0.16,0.16,0.16,0.17,0.18,0.18,0.19,0.20,0.21,0.22,0.23,0.23,0.21,0.20,0.20,0.20,0.19,0.19,0.19,0.19,0.18,0.18,0.18,0.17,0.15,0.15,0.13,0.13,0.14,0.15,0.15,0.16,0.18,0.19,0.19,0.21,0.22,0.24,0.25,0.26,0.28,0.29,0.31,0.32,0.33,0.33,0.35,0.34,0.33,0.34,0.33,0.33,0.34,0.35,0.36,0.37,0.38,0.38,0.40,0.41,0.42,0.43,0.45,0.47,0.48,0.50,0.53
Q6H8Q1	0.89,0.87,0.85,0.82,0.80,0.79,0.78,0.78,0.77,0.76,0.74,0.74,0.75,0.75,0.74,0.72,0.72,0.70,0.70,0.71,0.70,0.68,0.66,0.64,0.63,0.63,0.62,0.60,0.58,0.56,0.56,0.54,0.53,0.52,0.52,0.51,0.49,0.47,0.47,0.46,0.45,0.45,0.44,0.44,0.45,0.47,0.46,0.46,0.45,0.43,0.43,0.43,0.42,0.40,0.39,0.39,0.40,0.40,0.40,0.39,0.39,0.39,0.38,0.39,0.40,0.40,0.39,0.40,0.41,0.40,0.42,0.43,0.44,0.43,0.43,0.43,0.42,0.44,0.45,0.43,0.43,0.42,0.42,0.42,0.43,0.43,0.41,0.40,0.39,0.39,0.40,0.41,0.42,0.42,0.43,0.43,0.44,0.45,0.46,0.46,0.47,0.46,0.46,0.46,0.47,0.47,0.47,0.47,0.45,0.45,0.45,0.44,0.44,0.43,0.43,0.44,0.44,0.46,0.46,0.46,0.47,0.49,0.52,0.53,0.54,0.53,0.54,0.56,0.57,0.58,0.59,0.60,0.59,0.59,0.58,0.58,0.59,0.60,0.58,0.56,0.57,0.57,0.58,0.59,0.58,0.57,0.57,0.56,0.55,0.57,0.58,0.58,0.57,0.56,0.56,0.56,0.56,0.53,0.53,0.50,0.50,0.49,0.48,0.46,0.46,0.46,0.44,0.44,0.43,0.43,0.42,0.40,0.39,0.40,0.41,0.41,0.40,0.38,0.37,0.37,0.38,0.37,0.36,0.34,0.33,0.34,0.36,0.35,0.36,0.36,0.35,0.34,0.35,0.36,0.37,0.38,0.38,0.38,0.38,0.38,0.39,0.39,0.38,0.36,0.36,0.35,0.35,0.37,0.36,0.35,0.34,0.34,0.35,0.36,0.36,0.34,0.34,0.33,0.34,0.35,0.36,0.36,0.36,0.36,0.36,0.37,0.37,0.37,0.37,0.38,0.37,0.37,0.37,0.38,0.38,0.38,0.37,0.35,0.35,0.35,0.35,0.35,0.34,0.35,0.36,0.36,0.36,0.36,0.35,0.36,0.36,0.38,0.39,0.40,0.40,0.40,0.42,0.43,0.45,0.46,0.47,0.48,0.48,0.49,0.50,0.52,0.53,0.53,0.55,0.56,0.57,0.59,0.60,0.62,0.63,0.63,0.64,0.65,0.67,0.68,0.68,0.69,0.69,0.71,0.72,0.72,0.73,0.73,0.73,0.74,0.75,0.75,0.75,0.75,0.75,0.74,0.75,0.76,0.76,0.76,0.76,0.76,0.76,0.77,0.76,0.76,0.77,0.77,0.78,0.77,0.77,0.77,0.77,0.76,0.76,0.76,0.75,0.76,0.76,0.76,0.77,0.78,0.79,0.80,0.80,0.81,0.81,0.82,0.84,0.85,0.85,0.85,0.86,0.87,0.87,0.88,0.89,0.88,0.88,0.88,0.88,0.88,0.89,0.89,0.89,0.89,0.89,0.89,0.89,0.89,0.89,0.89,0.89,0.89,0.89,0.89,0.88,0.89,0.89,0.89,0.89,0.89,0.89,0.89,0.88,0.88,0.88,0.88,0.89,0.88,0.88,0.89,0.89,0.88,0.89,0.89,0.89,0.90,0.90,0.90,0.90,0.90,0.90,0.90,0.90,0.89,0.89,0.89,0.89,0.89,0.89,0.89,0.89,0.89,0.90,0.89,0.88,0.89,0.87,0.85,0.84,0.83,0.81,0.82,0.80,0.81,0.80,0.80,0.79,0.79,0.77,0.75,0.74,0.73,0.72,0.70,0.70,0.69,0.68,0.68,0.68,0.67,0.67,0.67,0.67,0.67,0.68,0.68,0.68,0.68,0.68,0.68,0.68,0.68,0.68,0.67,0.69,0.69,0.69,0.71,0.72,0.74,0.74,0.75,0.75,0.76,0.76,0.77,0.76,0.77,0.77,0.79,0.80,0.82,0.82,0.84,0.86,0.86,0.87,0.87,0.88,0.88,0.89,0.89,0.89,0.88,0.89,0.89,0.88,0.88,0.88,0.89,0.89,0.88,0.88,0.88,0.87,0.87,0.86,0.86,0.87,0.86,0.86,0.86,0.87,0.88,0.87,0.88,0.88,0.88,0.88,0.88,0.88,0.88,0.88,0.88,0.88,0.88,0.87,0.88,0.88,0.88,0.88,0.87,0.88,0.88,0.88,0.87,0.87,0.87,0.86,0.86,0.86,0.86,0.86,0.86,0.87,0.87,0.87,0.87,0.86,0.86,0.86,0.86,0.86,0.84,0.83,0.82,0.81,0.80,0.78,0.78,0.77,0.74,0.72,0.71,0.69,0.70,0.70,0.70,0.70,0.68,0.68,0.66,0.65,0.65,0.64,0.62,0.61,0.60,0.60,0.59,0.57,0.54,0.53,0.51,0.49,0.47,0.47,0.47,0.46,0.45,0.44,0.45,0.44,0.41,0.43,0.42,0.41,0.42,0.42,0.42,0.40,0.40,0.42,0.42,0.42,0.43,0.42,0.41,0.40,0.38,0.38,0.37,0.37,0.37,0.37,0.35,0.36,0.36,0.35,0.34,0.35,0.35,0.36,0.37,0.38,0.39,0.39,0.38,0.37,0.38,0.39,0.38,0.36,0.36,0.38,0.36,0.37,0.37,0.38
P08697	0.78,0.79,0.79,0.80,0.80,0.81,0.81,0.81,0.82,0.82,0.82,0.82,0.82,0.82,0.82,0.81,0.82,0.82,0.82,0.83,0.83,0.83,0.83,0.83,0.83,0.84,0.84,0.85,0.85,0.86,0.86,0.87,0.86,0.86,0.86,0.87,0.87,0.88,0.87,0.87,0.86,0.85,0.84,0.83,0.82,0.81,0.81,0.81,0.80,0.78,0.77,0.77,0.77,0.75,0.74,0.74,0.74,0.72,0.70,0.69,0.69,0.66,0.64,0.64,0.62,0.60,0.58,0.57,0.55,0.53,0.51,0.50,0.48,0.46,0.44,0.42,0.39,0.37,0.37,0.36,0.35,0.36,0.36,0.37,0.35,0.34,0.33,0.30,0.29,0.28,0.28,0.26,0.24,0.23,0.22,0.21,0.20,0.18,0.17,0.17,0.16,0.14,0.14,0.14,0.13,0.13,0.14,0.14,0.14,0.15,0.16,0.15,0.14,0.16,0.16,0.16,0.16,0.17,0.18,0.19,0.18,0.18,0.17,0.16,0.15,0.15,0.15,0.15,0.16,0.16,0.17,0.17,0.18,0.20,0.20,0.20,0.23,0.24,0.24,0.24,0.25,0.26,0.25,0.26,0.26,0.26,0.25,0.24,0.25,0.26,0.27,0.26,0.28,0.28,0.27,0.28,0.30,0.29,0.29,0.29,0.28,0.27,0.27,0.28,0.28,0.28,0.30,0.30,0.30,0.30,0.30,0.31,0.31,0.31,0.31,0.32,0.33,0.32,0.32,0.32,0.33,0.33,0.34,0.34,0.34,0.35,0.35,0.35,0.36,0.37,0.36,0.34,0.35,0.35,0.35,0.34,0.35,0.35,0.34,0.34,0.35,0.35,0.35,0.35,0.36,0.37,0.37,0.36,0.36,0.35,0.35,0.34,0.33,0.32,0.31,0.30,0.28,0.28,0.26,0.26,0.26,0.26,0.25,0.25,0.25,0.26,0.26,0.28,0.28,0.28,0.27,0.28,0.29,0.28,0.27,0.27,0.27,0.26,0.26,0.28,0.28,0.26,0.25,0.25,0.24,0.23,0.21,0.21,0.21,0.22,0.23,0.24,0.24,0.24,0.24,0.24,0.25,0.25,0.25,0.25,0.26,0.29,0.29,0.30,0.29,0.30,0.29,0.27,0.25,0.24,0.24,0.23,0.23,0.23,0.24,0.24,0.24,0.24,0.23,0.21,0.20,0.19,0.19,0.20,0.21,0.22,0.23,0.23,0.24,0.24,0.24,0.24,0.23,0.23,0.25,0.27,0.26,0.27,0.27,0.28,0.28,0.26,0.25,0.24,0.25,0.27,0.26,0.28,0.29,0.30,0.31,0.31,0.32,0.30,0.30,0.28,0.28,0.29,0.29,0.30,0.30,0.32,0.32,0.32,0.32,0.32,0.31,0.29,0.30,0.29,0.29,0.30,0.29,0.30,0.31,0.29,0.29,0.29,0.29,0.28,0.28,0.29,0.29,0.29,0.28,0.27,0.26,0.26,0.24,0.25,0.25,0.27,0.27,0.26,0.26,0.26,0.26,0.26,0.26,0.26,0.24,0.24,0.23,0.23,0.23,0.23,0.22,0.22,0.23,0.22,0.23,0.24,0.24,0.23,0.24,0.25,0.25,0.27,0.27,0.29,0.30,0.30,0.31,0.33,0.35,0.35,0.35,0.36,0.36,0.37,0.35,0.34,0.32,0.32,0.32,0.32,0.31,0.31,0.31,0.30,0.31,0.31,0.33,0.33,0.33,0.33,0.33,0.32,0.32,0.31,0.30,0.30,0.28,0.28,0.28,0.27,0.26,0.27,0.26,0.26,0.26,0.26,0.25,0.24,0.23,0.23,0.25,0.26,0.27,0.29,0.31,0.33,0.35,0.36,0.38,0.39,0.41,0.43,0.45,0.46,0.48,0.50,0.51,0.52,0.54,0.56,0.58,0.60,0.62,0.65,0.67,0.69,0.71,0.73,0.74,0.76,0.77,0.78,0.79,0.79,0.81,0.81,0.82,0.83,0.84,0.85,0.85,0.85,0.85,0.85,0.85,0.85,0.85,0.85,0.85,0.85,0.86,0.86,0.87,0.87,0.88,0.88,0.89,0.89,0.89,0.88,0.89,0.88,0.88,0.88,0.88
Q9NUQ8	0.44,0.44,0.42,0.42,0.41,0.40,0.39,0.40,0.41,0.40,0.41,0.41,0.43,0.42,0.43,0.43,0.42,0.42,0.42,0.41,0.41,0.42,0.41,0.40,0.40,0.42,0.41,0.40,0.41,0.42,0.41,0.40,0.42,0.42,0.41,0.41,0.42,0.43,0.42,0.42,0.42,0.42,0.41,0.41,0.41,0.41,0.42,0.42,0.41,0.40,0.40,0.39,0.39,0.39,0.40,0.39,0.41,0.43,0.43,0.45,0.46,0.48,0.48,0.49,0.51,0.53,0.52,0.54,0.55,0.57,0.56,0.57,0.59,0.59,0.58,0.58,0.59,0.59,0.59,0.60,0.62,0.64,0.65,0.66,0.69,0.71,0.72,0.72,0.75,0.77,0.77,0.79,0.81,0.81,0.82,0.83,0.83,0.82,0.82,0.81,0.81,0.81,0.80,0.80,0.79,0.78,0.78,0.78,0.77,0.77,0.76,0.75,0.75,0.75,0.75,0.75,0.76,0.75,0.75,0.74,0.73,0.73,0.72,0.71,0.71,0.71,0.71,0.70,0.70,0.69,0.69,0.68,0.68,0.67,0.66,0.65,0.64,0.63,0.63,0.62,0.62,0.62,0.62,0.62,0.62,0.62,0.62,0.62,0.63,0.63,0.63,0.63,0.64,0.64,0.64,0.64,0.63,0.61,0.61,0.60,0.59,0.59,0.58,0.57,0.55,0.54,0.53,0.52,0.52,0.52,0.51,0.50,0.48,0.47,0.47,0.46,0.46,0.45,0.46,0.44,0.44,0.44,0.42,0.41,0.41,0.39,0.38,0.36,0.35,0.33,0.32,0.31,0.30,0.28,0.27,0.26,0.25,0.25,0.25,0.24,0.25,0.23,0.22,0.23,0.23,0.24,0.25,0.24,0.25,0.23,0.22,0.22,0.23,0.23,0.23,0.23,0.23,0.23,0.23,0.22,0.23,0.25,0.24,0.25,0.25,0.25,0.27,0.27,0.29,0.28,0.29,0.29,0.29,0.28,0.28,0.28,0.29,0.29,0.30,0.31,0.31,0.30,0.32,0.32,0.32,0.31,0.31,0.30,0.32,0.32,0.31,0.32,0.32,0.32,0.32,0.33,0.34,0.35,0.37,0.37,0.39,0.39,0.39,0.39,0.38,0.38,0.38,0.37,0.37,0.38,0.38,0.39,0.39,0.40,0.40,0.42,0.43,0.43,0.44,0.42,0.43,0.44,0.44,0.43,0.44,0.44,0.43,0.43,0.44,0.42,0.41,0.42,0.41,0.40,0.39,0.39,0.38,0.39,0.38,0.37,0.36,0.36,0.35,0.33,0.33,0.33,0.34,0.33,0.34,0.34,0.33,0.33,0.33,0.32,0.31,0.31,0.29,0.27,0.26,0.26,0.26,0.24,0.23,0.24,0.24,0.23,0.23,0.23,0.22,0.21,0.21,0.21,0.21,0.21,0.21,0.21,0.21,0.20,0.18,0.17,0.17,0.17,0.15,0.14,0.14,0.14,0.13,0.12,0.12,0.11,0.11,0.12,0.12,0.13,0.13,0.13,0.13,0.13,0.13,0.13,0.12,0.12,0.13,0.13,0.13,0.12,0.11,0.11,0.12,0.12,0.12,0.13,0.13,0.13,0.13,0.13,0.13,0.12,0.14,0.15,0.16,0.16,0.16,0.18,0.18,0.20,0.20,0.21,0.20,0.21,0.22,0.21,0.19,0.21,0.20,0.20,0.22,0.23,0.24,0.25,0.26,0.27,0.27,0.28,0.28,0.30,0.30,0.32,0.32,0.32,0.33,0.34,0.35,0.35,0.36,0.38,0.38,0.39,0.40,0.39,0.37,0.38,0.39,0.39,0.39,0.41,0.40,0.41,0.43,0.44,0.43,0.44,0.45,0.45,0.45,0.45,0.45,0.45,0.45,0.45,0.44,0.45,0.46,0.46,0.47,0.48,0.47,0.48,0.48,0.47,0.48,0.50,0.49,0.49,0.51,0.50,0.49,0.49,0.50,0.49,0.49,0.50,0.51,0.50,0.52,0.52,0.50,0.51,0.51,0.50,0.49,0.49,0.47,0.46,0.47,0.47,0.46,0.46,0.45,0.44,0.45,0.45,0.45,0.45,0.46,0.46,0.44,0.43,0.43,0.43,0.43,0.43,0.41,0.42,0.40,0.39,0.39,0.40,0.40,0.39,0.38,0.38,0.37,0.35,0.34,0.33,0.32,0.33,0.32,0.30,0.29,0.30,0.30,0.29,0.29,0.29,0.28,0.28,0.27,0.28,0.29,0.29,0.29,0.28,0.27,0.27,0.27,0.28,0.29,0.28,0.27,0.28,0.29,0.30,0.29,0.30,0.30,0.30,0.28,0.28,0.28,0.29,0.29,0.30,0.30,0.32,0.32,0.32,0.31,0.31,0.33,0.33,0.32,0.32,0.32,0.33,0.32,0.32,0.33,0.34,0.34,0.33,0.35,0.35,0.35,0.36,0.35,0.37,0.36,0.36,0.36,0.36,0.36,0.33,0.33,0.34,0.32,0.33,0.32,0.34,0.35,0.37,0.37,0.36,0.37,0.37,0.36,0.35,0.35,0.35,0.35,0.33,0.34,0.34,0.34,0.35,0.33,0.34,0.34,0.33,0.31,0.30,0.30,0.28,0.26,0.25,0.25,0.25,0.23,0.22,0.22,0.21,0.20,0.20,0.20,0.19,0.18,0.18,0.17,0.18,0.16,0.14,0.13,0.13,0.13,0.12,0.12,0.11,0.11,0.11,0.11,0.11,0.10,0.11,0.12,0.12,0.14,0.14,0.14,0.14,0.13,0.13,0.13,0.13,0.13,0.13,0.14,0.13,0.12,0.12,0.13,0.14,0.14,0.14,0.16,0.17,0.17,0.17,0.17,0.17,0.17,0.20,0.20,0.20,0.20,0.21,0.23,0.22,0.24,0.26,0.26,0.25,0.26,0.28,0.27,0.25,0.26,0.25,0.25,0.26,0.27,0.28,0.28,0.30,0.32,0.33,0.34,0.34,0.35,0.36,0.37,0.36,0.36,0.37,0.38,0.36,0.37,0.38,0.39,0.40,0.41,0.41,0.39,0.40,0.40,0.41,0.41,0.40,0.41
O00400	0.91,0.92,0.91,0.92,0.91,0.91,0.92,0.91,0.92,0.91,0.91,0.92,0.92,0.91,0.91,0.91,0.91,0.91,0.91,0.90,0.90,0.90,0.90,0.90,0.90,0.90,0.90,0.90,0.91,0.91,0.90,0.89,0.89,0.89,0.88,0.88,0.87,0.88,0.87,0.87,0.87,0.87,0.87,0.86,0.86,0.85,0.84,0.83,0.83,0.82,0.80,0.79,0.78,0.76,0.75,0.74,0.72,0.70,0.68,0.67,0.65,0.63,0.61,0.59,0.57,0.55,0.52,0.51,0.49,0.46,0.44,0.43,0.41,0.39,0.37,0.35,0.33,0.32,0.30,0.28,0.27,0.26,0.26,0.24,0.23,0.21,0.21,0.20,0.19,0.17,0.17,0.17,0.16,0.15,0.15,0.15,0.14,0.14,0.14,0.13,0.13,0.13,0.13,0.14,0.15,0.15,0.15,0.16,0.16,0.16,0.16,0.17,0.18,0.19,0.21,0.23,0.23,0.23,0.24,0.24,0.24,0.23,0.23,0.21,0.21,0.21,0.21,0.21,0.20,0.21,0.21,0.20,0.22,0.22,0.21,0.22,0.22,0.22,0.22,0.23,0.24,0.23,0.24,0.25,0.24,0.24,0.24,0.26,0.26,0.28,0.30,0.31,0.32,0.31,0.31,0.30,0.29,0.28,0.28,0.27,0.28,0.29,0.28,0.28,0.29,0.29,0.28,0.29,0.29,0.28,0.27,0.27,0.27,0.26,0.26,0.26,0.25,0.24,0.25,0.24,0.23,0.23,0.24,0.24,0.22,0.23,0.25,0.26,0.25,0.25,0.25,0.23,0.22,0.21,0.22,0.21,0.21,0.21,0.21,0.21,0.22,0.21,0.22,0.22,0.22,0.22,0.22,0.22,0.21,0.21,0.22,0.22,0.22,0.22,0.22,0.23,0.23,0.24,0.25,0.25,0.25,0.26,0.26,0.26,0.27,0.28,0.29,0.29,0.29,0.30,0.31,0.32,0.31,0.32,0.31,0.31,0.30,0.31,0.31,0.30,0.30,0.31,0.32,0.31,0.31,0.31,0.31,0.30,0.31,0.32,0.32,0.31,0.32,0.33,0.33,0.33,0.34,0.35,0.36,0.36,0.36,0.38,0.40,0.39,0.40,0.41,0.42,0.42,0.41,0.41,0.41,0.40,0.40,0.40,0.41,0.41,0.40,0.41,0.42,0.41,0.41,0.42,0.42,0.41,0.41,0.43,0.42,0.44,0.44,0.43,0.43,0.44,0.44,0.43,0.43,0.43,0.43,0.42,0.41,0.40,0.38,0.39,0.37,0.34,0.33,0.31,0.30,0.29,0.27,0.26,0.24,0.24,0.22,0.21,0.21,0.19,0.20,0.20,0.21,0.19,0.19,0.20,0.18,0.18,0.19,0.18,0.17,0.17,0.15,0.16,0.17,0.16,0.16,0.18,0.18,0.17,0.18,0.19,0.19,0.19,0.20,0.21,0.20,0.21,0.23,0.25,0.25,0.26,0.26,0.28,0.29,0.28,0.28,0.28,0.28,0.28,0.29,0.29,0.29,0.28,0.28,0.29,0.29,0.29,0.29,0.29,0.29,0.29,0.30,0.30,0.29,0.29,0.29,0.29,0.28,0.29,0.28,0.28,0.29,0.29,0.29,0.29,0.30,0.33,0.32,0.30,0.29,0.31,0.30,0.29,0.28,0.28,0.29,0.29,0.29,0.30,0.30,0.30,0.29,0.30,0.30,0.30,0.29,0.29,0.30,0.29,0.29,0.29,0.29,0.29,0.29,0.29,0.28,0.28,0.28,0.27,0.28,0.29,0.28,0.27,0.27,0.28,0.28,0.26,0.24,0.24,0.24,0.24,0.23,0.22,0.22,0.21,0.21,0.20,0.20,0.19,0.19,0.19,0.19,0.19,0.18,0.18,0.18,0.18,0.18,0.19,0.18,0.18,0.19,0.19,0.19,0.19,0.21,0.21,0.21,0.22,0.23,0.23,0.22,0.23,0.25,0.25,0.25,0.26,0.26,0.27,0.26,0.28,0.29,0.31,0.32,0.32,0.33,0.34,0.35,0.34,0.36,0.37,0.38,0.39,0.39,0.40,0.40,0.41,0.42,0.43,0.43,0.43,0.43,0.42,0.42,0.42,0.41,0.40,0.40,0.41,0.40,0.40,0.40,0.40,0.39,0.38,0.38,0.36,0.34,0.35,0.35,0.36,0.34,0.34,0.33,0.31,0.32,0.33,0.32,0.31,0.33,0.32,0.32,0.32,0.32,0.33,0.32,0.32,0.32,0.33,0.33,0.34,0.36,0.37,0.38,0.38,0.39,0.40,0.41,0.41,0.41,0.42,0.43,0.42,0.42,0.43,0.44,0.45,0.46,0.48,0.47,0.46,0.46
Q05901	0.82,0.82,0.82,0.80,0.80,0.79,0.78,0.76,0.74,0.73,0.72,0.70,0.69,0.69,0.68,0.66,0.65,0.66,0.66,0.65,0.65,0.63,0.63,0.62,0.61,0.58,0.57,0.56,0.56,0.56,0.57,0.56,0.55,0.53,0.53,0.51,0.50,0.47,0.46,0.44,0.42,0.40,0.39,0.38,0.37,0.36,0.36,0.35,0.35,0.34,0.34,0.35,0.36,0.36,0.34,0.33,0.33,0.33,0.31,0.30,0.29,0.29,0.28,0.27,0.26,0.27,0.27,0.27,0.26,0.25,0.24,0.22,0.22,0.21,0.23,0.24,0.24,0.25,0.26,0.26,0.27,0.28,0.28,0.29,0.28,0.29,0.28,0.29,0.30,0.29,0.29,0.28,0.27,0.27,0.27,0.27,0.27,0.27,0.27,0.27,0.27,0.28,0.29,0.31,0.31,0.33,0.33,0.34,0.35,0.35,0.35,0.35,0.35,0.35,0.35,0.34,0.32,0.33,0.32,0.31,0.31,0.30,0.28,0.29,0.28,0.28,0.27,0.28,0.27,0.27,0.27,0.28,0.28,0.29,0.29,0.30,0.30,0.30,0.30,0.29,0.29,0.29,0.27,0.27,0.25,0.26,0.24,0.23,0.23,0.22,0.21,0.21,0.19,0.21,0.21,0.22,0.21,0.21,0.21,0.22,0.22,0.22,0.22,0.22,0.22,0.22,0.23,0.25,0.25,0.25,0.25,0.26,0.27,0.28,0.27,0.28,0.29,0.29,0.30,0.30,0.30,0.31,0.31,0.32,0.31,0.31,0.31,0.31,0.32,0.33,0.33,0.34,0.35,0.37,0.37,0.38,0.40,0.41,0.41,0.40,0.39,0.40,0.39,0.39,0.39,0.39,0.39,0.37,0.36,0.34,0.34,0.34,0.34,0.33,0.33,0.33,0.32,0.31,0.32,0.31,0.30,0.32,0.31,0.31,0.31,0.31,0.32,0.31,0.32,0.31,0.30,0.30,0.30,0.28,0.26,0.26,0.25,0.24,0.23,0.24,0.25,0.26,0.27,0.27,0.28,0.29,0.29,0.29,0.30,0.31,0.31,0.32,0.32,0.33,0.31,0.31,0.32,0.32,0.31,0.31,0.32,0.32,0.32,0.33,0.34,0.33,0.33,0.35,0.36,0.37,0.38,0.39,0.40,0.39,0.40,0.40,0.38,0.39,0.38,0.37,0.37,0.36,0.34,0.33,0.34,0.34,0.32,0.33,0.34,0.33,0.32,0.33,0.33,0.31,0.32,0.33,0.32,0.31,0.32,0.32,0.31,0.32,0.33,0.32,0.31,0.33,0.34,0.36,0.35,0.36,0.34,0.33,0.33,0.33,0.33,0.34,0.35,0.36,0.35,0.35,0.36,0.37,0.36,0.36,0.37,0.38,0.38,0.41,0.40,0.41,0.43,0.44,0.43,0.44,0.45,0.45,0.46,0.48,0.49,0.50,0.52,0.54,0.55,0.56,0.57,0.58,0.58,0.58,0.59,0.58,0.59,0.61,0.62,0.62,0.63,0.65,0.67,0.68,0.69,0.71,0.72,0.72,0.72,0.73,0.75,0.74,0.74,0.75,0.74,0.74,0.74,0.73,0.74,0.75,0.74,0.73,0.74,0.74,0.73,0.73,0.72,0.71,0.70,0.69,0.68,0.66,0.66,0.66,0.65,0.65,0.65,0.63,0.62,0.62,0.60,0.58,0.57,0.55,0.53,0.51,0.49,0.48,0.46,0.46,0.44,0.43,0.42,0.41,0.41,0.40,0.40,0.39,0.39,0.38,0.37,0.37,0.37,0.35,0.35,0.35,0.34,0.32,0.32,0.33,0.31,0.31,0.31,0.30,0.29,0.28,0.29,0.28,0.28,0.28,0.28,0.28,0.29,0.30,0.31,0.31,0.32,0.32,0.33,0.34,0.34,0.35,0.36,0.37,0.37,0.37,0.38,0.38,0.38,0.38,0.39,0.40,0.39,0.39
P07510	0.70,0.71,0.71,0.70,0.68,0.67,0.67,0.66,0.64,0.63,0.62,0.62,0.60,0.59,0.60,0.61,0.59,0.59,0.58,0.59,0.58,0.56,0.54,0.53,0.52,0.52,0.52,0.53,0.52,0.51,0.50,0.50,0.48,0.48,0.47,0.45,0.44,0.42,0.41,0.39,0.38,0.36,0.35,0.34,0.33,0.34,0.33,0.33,0.34,0.34,0.34,0.33,0.32,0.32,0.32,0.30,0.28,0.28,0.27,0.26,0.25,0.24,0.25,0.25,0.26,0.25,0.23,0.22,0.20,0.21,0.20,0.22,0.23,0.23,0.24,0.25,0.25,0.27,0.27,0.28,0.29,0.28,0.29,0.28,0.28,0.29,0.28,0.28,0.27,0.25,0.26,0.26,0.26,0.26,0.27,0.26,0.27,0.27,0.28,0.29,0.30,0.30,0.32,0.30,0.32,0.32,0.33,0.33,0.33,0.33,0.33,0.33,0.31,0.30,0.31,0.29,0.30,0.29,0.28,0.28,0.28,0.27,0.27,0.27,0.28,0.26,0.26,0.26,0.27,0.27,0.29,0.28,0.29,0.29,0.29,0.29,0.29,0.28,0.27,0.27,0.26,0.25,0.25,0.23,0.24,0.22,0.21,0.20,0.20,0.19,0.20,0.20,0.21,0.20,0.20,0.20,0.21,0.19,0.20,0.19,0.20,0.20,0.20,0.21,0.22,0.23,0.25,0.25,0.26,0.25,0.26,0.24,0.24,0.23,0.24,0.24,0.25,0.28,0.29,0.29,0.30,0.31,0.32,0.32,0.33,0.33,0.33,0.33,0.34,0.34,0.35,0.34,0.32,0.32,0.33,0.33,0.33,0.34,0.36,0.37,0.37,0.38,0.38,0.40,0.40,0.40,0.38,0.36,0.35,0.35,0.35,0.34,0.34,0.34,0.33,0.33,0.32,0.30,0.28,0.28,0.28,0.28,0.28,0.28,0.26,0.27,0.28,0.28,0.27,0.27,0.27,0.27,0.27,0.29,0.29,0.28,0.28,0.28,0.27,0.24,0.24,0.24,0.22,0.23,0.21,0.21,0.20,0.22,0.22,0.24,0.24,0.26,0.26,0.27,0.27,0.28,0.28,0.29,0.30,0.30,0.30,0.31,0.30,0.29,0.30,0.31,0.30,0.29,0.31,0.31,0.31,0.31,0.33,0.33,0.32,0.32,0.34,0.34,0.35,0.37,0.38,0.38,0.38,0.38,0.37,0.37,0.37,0.37,0.35,0.36,0.34,0.33,0.32,0.33,0.33,0.32,0.32,0.33,0.32,0.31,0.31,0.32,0.30,0.31,0.32,0.31,0.30,0.30,0.30,0.29,0.29,0.30,0.29,0.28,0.29,0.30,0.31,0.31,0.31,0.30,0.30,0.30,0.30,0.31,0.32,0.33,0.33,0.32,0.34,0.35,0.34,0.34,0.36,0.37,0.37,0.39,0.39,0.41,0.40,0.43,0.44,0.45,0.46,0.48,0.49,0.49,0.51,0.53,0.54,0.56,0.58,0.58,0.60,0.62,0.63,0.64,0.64,0.66,0.66,0.67,0.68,0.68,0.69,0.70,0.71,0.72,0.73,0.75,0.77,0.77,0.78,0.80,0.81,0.81,0.81,0.83,0.82,0.83,0.82,0.83,0.83,0.82,0.82,0.83,0.83,0.82,0.82,0.82,0.81,0.80,0.79,0.78,0.77,0.77,0.77,0.76,0.76,0.76,0.75,0.75,0.76,0.75,0.74,0.74,0.74,0.73,0.73,0.72,0.71,0.70,0.70,0.70,0.69,0.68,0.68,0.67,0.67,0.66,0.67,0.66,0.66,0.66,0.65,0.64,0.64,0.64,0.64,0.63,0.63,0.63,0.63,0.64,0.65,0.65,0.65,0.64,0.64,0.63,0.62,0.61,0.59,0.57,0.57,0.56,0.55,0.53,0.52,0.51,0.49,0.49,0.47,0.47,0.45,0.44,0.43,0.43,0.42,0.41,0.41,0.40,0.40,0.39,0.39,0.38,0.38,0.38,0.37,0.36,0.36,0.36,0.34,0.34,0.33,0.32,0.30,0.30,0.30,0.29,0.30,0.30,0.30,0.31,0.31,0.30,0.30,0.32,0.34,0.34,0.36,0.37,0.37,0.37,0.38,0.39,0.39,0.41,0.43,0.44,0.44,0.44,0.45,0.45,0.45,0.45,0.46,0.46,0.45,0.46,0.47,0.47,0.47,0.48,0.49,0.49,0.50,0.52,0.52
Q9Y305	0.89,0.89,0.89,0.89,0.88,0.89,0.89,0.89,0.89,0.89,0.89,0.89,0.88,0.87,0.85,0.83,0.81,0.80,0.79,0.77,0.76,0.75,0.73,0.71,0.70,0.70,0.68,0.66,0.65,0.63,0.62,0.61,0.61,0.59,0.60,0.58,0.57,0.56,0.55,0.53,0.52,0.51,0.50,0.48,0.46,0.46,0.44,0.43,0.43,0.42,0.40,0.39,0.39,0.38,0.37,0.39,0.40,0.41,0.41,0.42,0.42,0.42,0.41,0.41,0.42,0.41,0.40,0.40,0.41,0.40,0.40,0.39,0.38,0.36,0.36,0.36,0.35,0.36,0.37,0.36,0.36,0.37,0.37,0.36,0.36,0.36,0.36,0.37,0.37,0.35,0.34,0.35,0.34,0.32,0.31,0.31,0.28,0.27,0.26,0.25,0.23,0.23,0.22,0.22,0.21,0.20,0.20,0.19,0.19,0.19,0.19,0.18,0.20,0.20,0.22,0.24,0.22,0.24,0.23,0.20,0.20,0.20,0.18,0.17,0.18,0.17,0.17,0.16,0.15,0.14,0.14,0.14,0.14,0.14,0.15,0.15,0.16,0.17,0.17,0.18,0.18,0.19,0.20,0.20,0.20,0.20,0.20,0.21,0.21,0.21,0.20,0.20,0.20,0.20,0.19,0.19,0.17,0.17,0.15,0.15,0.15,0.15,0.15,0.16,0.16,0.16,0.16,0.16,0.17,0.18,0.20,0.22,0.22,0.22,0.24,0.22,0.22,0.22,0.21,0.21,0.20,0.21,0.19,0.19,0.19,0.20,0.19,0.19,0.20,0.20,0.21,0.22,0.24,0.24,0.24,0.24,0.22,0.22,0.22,0.23,0.24,0.25,0.25,0.27,0.28,0.29,0.30,0.31,0.31,0.30,0.30,0.28,0.26,0.27,0.27,0.26,0.27,0.28,0.29,0.29,0.30,0.31,0.32,0.33,0.33,0.34,0.34,0.34,0.36,0.37,0.38,0.38,0.38,0.37,0.38,0.39,0.40,0.41,0.41,0.42,0.41,0.42,0.42,0.42,0.40,0.39,0.40,0.39,0.38,0.38,0.40,0.41,0.41,0.43,0.43,0.44,0.46,0.46,0.46,0.45,0.45,0.45,0.46,0.47,0.46,0.45,0.45,0.44,0.45,0.44,0.43,0.43,0.42,0.44,0.44,0.43,0.42,0.43,0.41,0.42,0.42,0.44,0.43,0.42,0.42,0.42,0.41,0.40,0.40,0.40,0.40,0.38,0.36,0.35,0.32,0.31,0.30,0.28,0.27,0.27,0.26,0.26,0.25,0.23,0.23,0.22,0.22,0.22,0.24,0.23,0.22,0.24,0.23,0.24,0.22,0.22,0.21,0.20,0.19,0.19,0.18,0.18,0.16,0.16,0.16,0.17,0.18,0.19,0.18,0.20,0.20,0.21,0.21,0.22,0.22,0.22,0.22,0.23,0.22,0.23,0.22,0.22,0.22,0.22,0.22,0.23,0.23,0.24,0.23,0.21,0.21,0.21,0.19,0.19,0.18,0.19,0.18,0.18,0.19,0.21,0.23,0.25,0.26,0.28,0.28,0.28,0.28,0.26,0.25,0.25,0.24,0.23,0.22,0.22,0.21,0.21,0.21,0.22,0.23,0.25,0.25,0.25,0.26,0.26,0.26,0.25,0.25,0.25,0.26,0.28,0.28,0.28,0.28,0.28,0.28,0.28,0.28,0.27,0.27,0.27,0.25,0.23,0.23,0.22,0.21,0.21,0.22,0.23,0.24,0.26,0.26,0.28,0.30,0.32,0.33,0.35,0.36,0.38,0.39,0.38,0.37,0.38,0.39,0.39,0.40,0.41,0.42,0.42,0.42,0.41,0.41,0.42,0.43,0.44,0.45,0.47,0.49,0.50,0.53
P49748	0.58,0.60,0.61,0.62,0.63,0.63,0.64,0.65,0.66,0.67,0.67,0.68,0.69,0.70,0.70,0.71,0.71,0.72,0.73,0.73,0.74,0.74,0.74,0.75,0.76,0.76,0.77,0.79,0.81,0.82,0.84,0.86,0.86,0.87,0.88,0.89,0.89,0.90,0.90,0.89,0.89,0.89,0.89,0.89,0.89,0.89,0.89,0.89,0.89,0.87,0.86,0.84,0.82,0.79,0.77,0.75,0.73,0.71,0.68,0.67,0.65,0.63,0.62,0.60,0.59,0.57,0.55,0.53,0.53,0.51,0.49,0.49,0.47,0.45,0.44,0.44,0.44,0.42,0.41,0.40,0.39,0.37,0.37,0.36,0.34,0.32,0.32,0.31,0.29,0.28,0.28,0.27,0.28,0.29,0.31,0.31,0.32,0.33,0.33,0.34,0.34,0.34,0.33,0.34,0.35,0.34,0.35,0.36,0.36,0.36,0.37,0.37,0.35,0.36,0.36,0.35,0.33,0.33,0.33,0.33,0.32,0.31,0.31,0.30,0.28,0.28,0.28,0.28,0.29,0.30,0.31,0.30,0.30,0.31,0.29,0.29,0.28,0.28,0.27,0.27,0.26,0.25,0.25,0.25,0.24,0.24,0.23,0.22,0.22,0.22,0.21,0.19,0.19,0.19,0.18,0.18,0.18,0.18,0.16,0.15,0.15,0.15,0.15,0.15,0.15,0.15,0.15,0.14,0.13,0.11,0.11,0.11,0.10,0.11,0.12,0.13,0.13,0.13,0.14,0.15,0.15,0.15,0.16,0.17,0.16,0.16,0.17,0.17,0.18,0.18,0.18,0.18,0.18,0.18,0.18,0.17,0.18,0.18,0.19,0.20,0.20,0.21,0.23,0.23,0.22,0.23,0.24,0.24,0.25,0.25,0.26,0.25,0.26,0.26,0.25,0.26,0.27,0.28,0.29,0.28,0.27,0.28,0.28,0.28,0.28,0.28,0.28,0.27,0.29,0.28,0.28,0.28,0.28,0.28,0.29,0.29,0.30,0.29,0.29,0.27,0.26,0.26,0.25,0.24,0.24,0.24,0.24,0.25,0.25,0.26,0.28,0.28,0.30,0.29,0.30,0.31,0.30,0.29,0.27,0.26,0.25,0.25,0.24,0.24,0.24,0.24,0.25,0.25,0.26,0.26,0.26,0.27,0.28,0.28,0.29,0.30,0.31,0.32,0.32,0.33,0.34,0.34,0.34,0.34,0.34,0.34,0.34,0.33,0.33,0.32,0.30,0.29,0.29,0.29,0.28,0.28,0.27,0.25,0.25,0.27,0.27,0.27,0.27,0.28,0.30,0.30,0.30,0.29,0.28,0.28,0.28,0.28,0.27,0.26,0.27,0.25,0.24,0.23,0.22,0.21,0.20,0.20,0.20,0.20,0.20,0.20,0.20,0.20,0.20,0.19,0.19,0.18,0.19,0.18,0.17,0.17,0.17,0.18,0.18,0.18,0.18,0.18,0.18,0.19,0.19,0.19,0.19,0.20,0.21,0.23,0.23,0.22,0.23,0.23,0.24,0.24,0.25,0.26,0.26,0.27,0.28,0.29,0.29,0.30,0.31,0.31,0.31,0.31,0.31,0.31,0.31,0.31,0.31,0.30,0.30,0.30,0.30,0.29,0.28,0.28,0.27,0.25,0.25,0.25,0.25,0.25,0.25,0.25,0.26,0.24,0.23,0.22,0.21,0.21,0.20,0.19,0.18,0.17,0.15,0.15,0.14,0.13,0.12,0.12,0.12,0.11,0.11,0.12,0.12,0.11,0.12,0.13,0.13,0.13,0.15,0.15,0.15,0.16,0.18,0.19,0.19,0.21,0.22,0.23,0.26,0.25,0.24,0.23,0.23,0.21,0.20,0.21,0.20,0.20,0.20,0.21,0.22,0.22,0.23,0.24,0.24,0.24,0.25,0.26,0.25,0.27,0.28,0.27,0.26,0.26,0.27,0.26,0.25,0.25,0.25,0.24,0.24,0.24,0.24,0.22,0.21,0.23,0.22,0.21,0.21,0.19,0.19,0.20,0.21,0.21,0.22,0.24,0.25,0.26,0.28,0.29,0.29,0.30,0.31,0.31,0.31,0.32,0.33,0.32,0.33,0.34,0.33,0.34,0.35,0.36,0.37,0.39,0.40,0.42,0.43,0.43,0.44,0.46,0.46,0.47,0.47,0.49,0.50,0.49,0.49,0.48,0.49,0.50,0.49,0.49,0.51,0.49,0.47,0.48,0.47,0.45,0.44,0.44,0.43,0.41,0.41,0.41,0.39,0.38,0.39,0.38,0.37,0.36,0.35,0.34,0.33,0.33,0.32,0.31,0.31,0.32,0.32,0.31,0.29,0.30,0.29,0.30,0.29,0.27,0.26,0.26,0.27,0.25,0.24,0.25,0.23,0.21,0.22,0.22,0.20,0.19,0.19,0.19,0.18,0.18,0.18,0.18,0.17,0.17,0.17,0.17,0.17,0.17,0.17,0.18,0.19,0.21,0.21,0.22,0.23,0.21,0.20,0.21,0.21,0.21,0.21,0.20,0.20,0.19,0.20,0.20,0.20,0.20,0.21,0.21,0.20,0.21,0.21,0.21,0.22,0.24,0.24,0.24,0.25,0.26,0.26,0.27,0.29,0.30,0.31,0.33,0.33,0.34,0.34,0.35,0.34,0.34,0.33,0.33,0.32,0.33,0.34,0.34,0.34,0.35,0.35,0.35,0.36,0.38,0.39,0.39,0.41,0.42,0.43,0.43,0.44,0.47,0.48,0.48,0.51,0.51,0.51,0.51,0.52,0.53,0.54,0.55,0.55,0.55,0.55,0.54,0.54,0.56,0.56,0.57,0.58,0.60,0.60,0.60,0.62
O75891	0.18,0.20,0.22,0.21,0.23,0.22,0.22,0.21,0.20,0.20,0.19,0.19,0.20,0.21,0.22,0.24,0.25,0.26,0.25,0.25,0.25,0.25,0.24,0.25,0.26,0.26,0.27,0.28,0.29,0.30,0.29,0.31,0.31,0.31,0.31,0.31,0.33,0.34,0.33,0.34,0.34,0.34,0.35,0.35,0.35,0.34,0.36,0.38,0.38,0.38,0.39,0.41,0.40,0.41,0.41,0.40,0.39,0.37,0.37,0.36,0.36,0.35,0.35,0.35,0.35,0.35,0.37,0.36,0.36,0.35,0.34,0.34,0.34,0.34,0.33,0.34,0.35,0.33,0.33,0.34,0.33,0.33,0.30,0.29,0.27,0.27,0.27,0.25,0.24,0.24,0.24,0.23,0.22,0.22,0.21,0.20,0.21,0.20,0.20,0.19,0.19,0.20,0.20,0.20,0.21,0.20,0.20,0.20,0.20,0.19,0.19,0.18,0.18,0.17,0.17,0.17,0.15,0.15,0.17,0.17,0.17,0.17,0.17,0.18,0.18,0.18,0.18,0.18,0.19,0.19,0.20,0.20,0.21,0.21,0.22,0.23,0.23,0.23,0.23,0.23,0.24,0.25,0.25,0.25,0.27,0.27,0.27,0.26,0.25,0.25,0.25,0.25,0.25,0.27,0.27,0.27,0.27,0.27,0.26,0.24,0.24,0.23,0.23,0.24,0.25,0.26,0.27,0.28,0.28,0.29,0.29,0.30,0.30,0.29,0.31,0.33,0.33,0.32,0.32,0.34,0.34,0.34,0.34,0.34,0.35,0.34,0.35,0.36,0.36,0.36,0.35,0.36,0.36,0.38,0.38,0.39,0.39,0.40,0.39,0.39,0.39,0.38,0.38,0.38,0.37,0.36,0.34,0.33,0.33,0.34,0.33,0.32,0.30,0.30,0.29,0.28,0.25,0.26,0.28,0.28,0.27,0.27,0.25,0.24,0.24,0.24,0.23,0.21,0.21,0.23,0.22,0.24,0.25,0.25,0.25,0.25,0.26,0.27,0.28,0.28,0.28,0.30,0.30,0.31,0.33,0.33,0.35,0.35,0.37,0.36,0.34,0.34,0.34,0.36,0.37,0.37,0.36,0.36,0.34,0.32,0.31,0.31,0.32,0.34,0.35,0.36,0.35,0.35,0.35,0.35,0.33,0.33,0.31,0.30,0.31,0.31,0.31,0.29,0.28,0.27,0.27,0.27,0.26,0.26,0.25,0.24,0.25,0.25,0.26,0.27,0.29,0.30,0.32,0.32,0.32,0.32,0.33,0.35,0.37,0.37,0.38,0.40,0.39,0.38,0.38,0.37,0.37,0.37,0.38,0.38,0.37,0.38,0.39,0.39,0.38,0.39,0.39,0.38,0.40,0.41,0.41,0.42,0.43,0.45,0.44,0.44,0.43,0.42,0.42,0.41,0.40,0.39,0.38,0.38,0.39,0.37,0.37,0.36,0.35,0.34,0.34,0.34,0.33,0.32,0.33,0.33,0.34,0.34,0.36,0.36,0.36,0.37,0.36,0.36,0.37,0.38,0.37,0.35,0.35,0.34,0.32,0.32,0.31,0.30,0.28,0.29,0.29,0.29,0.29,0.27,0.26,0.25,0.25,0.25,0.24,0.23,0.24,0.24,0.25,0.25,0.27,0.29,0.30,0.30,0.33,0.32,0.32,0.31,0.31,0.30,0.30,0.31,0.31,0.31,0.33,0.32,0.33,0.32,0.33,0.33,0.33,0.33,0.33,0.32,0.32,0.32,0.32,0.32,0.33,0.33,0.33,0.35,0.35,0.35,0.37,0.37,0.38,0.38,0.38,0.38,0.36,0.36,0.34,0.32,0.30,0.29,0.30,0.30,0.30,0.30,0.29,0.29,0.27,0.27,0.27,0.24,0.24,0.23,0.24,0.23,0.23,0.24,0.25,0.25,0.25,0.26,0.26,0.25,0.26,0.26,0.26,0.26,0.26,0.27,0.26,0.25,0.24,0.24,0.25,0.24,0.24,0.25,0.26,0.26,0.27,0.27,0.27,0.26,0.25,0.25,0.26,0.25,0.24,0.25,0.25,0.25,0.26,0.27,0.27,0.27,0.27,0.28,0.27,0.26,0.26,0.26,0.24,0.24,0.24,0.23,0.22,0.22,0.21,0.20,0.19,0.19,0.19,0.19,0.18,0.19,0.19,0.18,0.17,0.16,0.15,0.15,0.15,0.14,0.14,0.14,0.14,0.14,0.14,0.14,0.13,0.13,0.13,0.14,0.13,0.13,0.14,0.15,0.16,0.18,0.19,0.21,0.22,0.24,0.25,0.26,0.28,0.30,0.31,0.32,0.32,0.33,0.32,0.32,0.32,0.33,0.32,0.32,0.33,0.33,0.33,0.33,0.33,0.33,0.31,0.32,0.32,0.31,0.31,0.31,0.31,0.31,0.30,0.30,0.29,0.28,0.27,0.26,0.25,0.23,0.21,0.20,0.18,0.17,0.15,0.14,0.13,0.11,0.09,0.08,0.07,0.07,0.06,0.06,0.05,0.06,0.05,0.05,0.04,0.04,0.04,0.03,0.03,0.03,0.03,0.03,0.03,0.03,0.03,0.03,0.04,0.04,0.04,0.04,0.05,0.05,0.06,0.06,0.06,0.06,0.06,0.06,0.06,0.06,0.06,0.07,0.10,0.10,0.10,0.10,0.11,0.11,0.11,0.11,0.12,0.12,0.12,0.12,0.12,0.14,0.14,0.14,0.14,0.14,0.14,0.14,0.16,0.16,0.18,0.19,0.18,0.18,0.19,0.19,0.20,0.21,0.20,0.20,0.21,0.23,0.24,0.25,0.26,0.26,0.27,0.27,0.26,0.24,0.23,0.23,0.24,0.23,0.22,0.22,0.23,0.22,0.22,0.20,0.20,0.20,0.20,0.20,0.21,0.21,0.23,0.24,0.24,0.22,0.24,0.22,0.21,0.22,0.21,0.20,0.20,0.19,0.18,0.18,0.19,0.17,0.16,0.15,0.15,0.13,0.13,0.12,0.12,0.12,0.12,0.12,0.12,0.12,0.13,0.14,0.15,0.15,0.16,0.17,0.17,0.17,0.18,0.17,0.17,0.17,0.17,0.17,0.15,0.17,0.19,0.18,0.18,0.19,0.18,0.18,0.19,0.19,0.20,0.20,0.22,0.22,0.23,0.23,0.23,0.23,0.23,0.23,0.23,0.24,0.25,0.26,0.26,0.26,0.27,0.26,0.25,0.26,0.26,0.25,0.25,0.26,0.26,0.26,0.28,0.28,0.30,0.29,0.29,0.29,0.28,0.27,0.27,0.27,0.28,0.28,0.28,0.30,0.31,0.32,0.31,0.29,0.29,0.28,0.29,0.29,0.29,0.29,0.29,0.28,0.28,0.27,0.28,0.29,0.30,0.29,0.30,0.29,0.28,0.29,0.30,0.29,0.28,0.28,0.27,0.25,0.24,0.23,0.23,0.22,0.21,0.21,0.20,0.21,0.22,0.23,0.23,0.23,0.22,0.22,0.20,0.20,0.21,0.22,0.22,0.22,0.23,0.23,0.25,0.25,0.25,0.24,0.24,0.22,0.21,0.20,0.20,0.19,0.21,0.22,0.22,0.23,0.23,0.23,0.24,0.24,0.24,0.25,0.27,0.28,0.28,0.29,0.29,0.29,0.29,0.28,0.26,0.26,0.27,0.26,0.25,0.25,0.27,0.26,0.26,0.26,0.27,0.26,0.27,0.26,0.25,0.25,0.26,0.27,0.28,0.28,0.28,0.29,0.30,0.29,0.28,0.27,0.25,0.26,0.26,0.25,0.24,0.25,0.25,0.23,0.22,0.23,0.23,0.24,0.25,0.25,0.26,0.27,0.27,0.28,0.28,0.28,0.29,0.28,0.28,0.28,0.28,0.28,0.28,0.27,0.28,0.29,0.30,0.29,0.29,0.28,0.30,0.31,0.30,0.31
Q12904	0.59,0.59,0.59,0.59,0.59,0.59,0.59,0.59,0.58,0.58,0.58,0.58,0.58,0.58,0.59,0.58,0.58,0.58,0.58,0.57,0.57,0.56,0.56,0.55,0.54,0.55,0.55,0.55,0.55,0.55,0.55,0.55,0.54,0.55,0.54,0.55,0.56,0.56,0.56,0.55,0.55,0.55,0.55,0.54,0.55,0.55,0.54,0.54,0.54,0.54,0.53,0.54,0.55,0.55,0.55,0.55,0.55,0.56,0.57,0.57,0.58,0.60,0.61,0.61,0.61,0.62,0.63,0.63,0.65,0.65,0.66,0.66,0.67,0.68,0.69,0.70,0.70,0.71,0.72,0.73,0.74,0.74,0.75,0.76,0.76,0.77,0.78,0.79,0.80,0.82,0.83,0.84,0.84,0.84,0.85,0.86,0.86,0.87,0.88,0.88,0.88,0.88,0.88,0.88,0.88,0.89,0.88,0.88,0.89,0.89,0.89,0.89,0.90,0.90,0.90,0.89,0.90,0.90,0.90,0.90,0.90,0.90,0.89,0.90,0.89,0.89,0.89,0.87,0.87,0.86,0.84,0.81,0.79,0.77,0.75,0.73,0.71,0.69,0.67,0.64,0.62,0.60,0.59,0.58,0.56,0.54,0.54,0.52,0.52,0.51,0.49,0.50,0.48,0.46,0.44,0.42,0.40,0.38,0.36,0.35,0.32,0.32,0.31,0.32,0.31,0.31,0.29,0.27,0.26,0.25,0.24,0.25,0.25,0.25,0.27,0.28,0.28,0.29,0.30,0.32,0.33,0.33,0.34,0.35,0.34,0.35,0.33,0.32,0.32,0.30,0.28,0.28,0.26,0.26,0.27,0.28,0.30,0.31,0.32,0.34,0.33,0.34,0.33,0.33,0.31,0.30,0.29,0.29,0.29,0.29,0.29,0.29,0.31,0.32,0.33,0.32,0.31,0.31,0.29,0.29,0.28,0.26,0.29,0.30,0.28,0.29,0.29,0.29,0.30,0.31,0.31,0.32,0.32,0.33,0.33,0.33,0.34,0.33,0.34,0.32,0.31,0.33,0.33,0.33,0.33,0.34,0.36,0.37,0.38,0.38,0.38,0.39,0.40,0.37,0.36,0.36,0.37,0.37,0.37,0.37,0.37,0.39,0.41,0.39,0.37,0.37,0.36,0.35,0.36,0.37,0.36,0.37,0.36,0.37,0.35,0.35,0.37,0.36,0.35,0.34,0.34,0.35,0.32,0.33,0.34,0.33,0.33,0.32,0.32,0.31,0.31,0.32,0.32,0.31,0.32,0.33,0.31,0.31,0.32,0.32,0.33,0.34,0.32,0.30,0.31,0.32,0.33,0.34,0.36,0.35,0.34,0.34
Q9Y653	0.62,0.63,0.64,0.65,0.65,0.65,0.66,0.66,0.64,0.63,0.61,0.59,0.58,0.57,0.55,0.54,0.53,0.52,0.52,0.51,0.50,0.49,0.49,0.47,0.46,0.45,0.44,0.43,0.42,0.42,0.42,0.42,0.42,0.41,0.41,0.40,0.39,0.38,0.37,0.36,0.36,0.35,0.35,0.33,0.31,0.30,0.28,0.26,0.25,0.25,0.24,0.25,0.26,0.25,0.27,0.29,0.29,0.30,0.31,0.31,0.31,0.30,0.31,0.30,0.32,0.32,0.33,0.33,0.34,0.33,0.31,0.31,0.29,0.28,0.28,0.27,0.27,0.29,0.29,0.29,0.28,0.28,0.26,0.25,0.25,0.26,0.28,0.30,0.30,0.30,0.31,0.31,0.29,0.30,0.32,0.29,0.30,0.30,0.29,0.28,0.27,0.28,0.29,0.29,0.27,0.27,0.28,0.28,0.29,0.29,0.32,0.33,0.33,0.34,0.34,0.35,0.36,0.35,0.34,0.34,0.34,0.34,0.34,0.34,0.34,0.36,0.37,0.36,0.36,0.37,0.37,0.38,0.39,0.40,0.38,0.37,0.37,0.36,0.35,0.35,0.35,0.35,0.36,0.35,0.34,0.36,0.36,0.36,0.36,0.36,0.38,0.36,0.37,0.36,0.36,0.36,0.35,0.34,0.34,0.34,0.34,0.34,0.34,0.34,0.35,0.35,0.33,0.32,0.31,0.30,0.29,0.30,0.29,0.30,0.32,0.32,0.34,0.36,0.38,0.40,0.42,0.43,0.43,0.43,0.43,0.43,0.42,0.40,0.39,0.40,0.39,0.36,0.36,0.36,0.36,0.35,0.35,0.36,0.36,0.38,0.38,0.39,0.40,0.42,0.42,0.41,0.42,0.42,0.41,0.41,0.42,0.42,0.41,0.40,0.38,0.37,0.36,0.34,0.33,0.31,0.30,0.30,0.30,0.30,0.29,0.30,0.31,0.31,0.31,0.33,0.32,0.32,0.32,0.33,0.34,0.34,0.36,0.38,0.39,0.40,0.39,0.39,0.37,0.36,0.35,0.35,0.34,0.34,0.34,0.33,0.34,0.34,0.33,0.33,0.34,0.36,0.36,0.38,0.38,0.40,0.42,0.44,0.43,0.44,0.44,0.44,0.43,0.41,0.40,0.40,0.38,0.38,0.37,0.37,0.35,0.34,0.33,0.32,0.30,0.29,0.28,0.29,0.31,0.33,0.32,0.34,0.33,0.33,0.33,0.34,0.34,0.33,0.32,0.32,0.32,0.31,0.29,0.30,0.30,0.30,0.30,0.28,0.27,0.27,0.26,0.26,0.27,0.27,0.27,0.28,0.28,0.28,0.28,0.29,0.28,0.29,0.30,0.30,0.32,0.34,0.33,0.34,0.33,0.31,0.30,0.29,0.28,0.28,0.28,0.28,0.28,0.29,0.31,0.32,0.34,0.36,0.36,0.38,0.37,0.36,0.35,0.34,0.34,0.34,0.33,0.34,0.33,0.33,0.32,0.34,0.35,0.37,0.38,0.38,0.37,0.38,0.37,0.36,0.35,0.35,0.33,0.32,0.32,0.31,0.31,0.31,0.31,0.31,0.31,0.31,0.32,0.32,0.33,0.32,0.31,0.31,0.29,0.29,0.28,0.29,0.29,0.30,0.30,0.30,0.30,0.29,0.29,0.29,0.29,0.29,0.28,0.27,0.25,0.24,0.24,0.25,0.25,0.25,0.25,0.26,0.26,0.26,0.27,0.27,0.27,0.28,0.30,0.31,0.33,0.34,0.35,0.36,0.37,0.38,0.39,0.41,0.42,0.43,0.43,0.44,0.44,0.43,0.42,0.43,0.42,0.41,0.40,0.41,0.40,0.39,0.39,0.39,0.38,0.38,0.39,0.39,0.38,0.38,0.38,0.38,0.37,0.38,0.38,0.38,0.38,0.38,0.37,0.36,0.37,0.37,0.37,0.37,0.36,0.34,0.32,0.30,0.30,0.28,0.26,0.25,0.25,0.24,0.24,0.24,0.23,0.23,0.23,0.23,0.22,0.22,0.23,0.22,0.22,0.22,0.22,0.21,0.21,0.22,0.21,0.22,0.21,0.21,0.21,0.22,0.21,0.21,0.22,0.24,0.25,0.24,0.24,0.24,0.24,0.24,0.23,0.24,0.24,0.25,0.25,0.25,0.26,0.26,0.26,0.27,0.27,0.28,0.28,0.29,0.30,0.30,0.31,0.31,0.32,0.32,0.33,0.34,0.36,0.37,0.37,0.38,0.38,0.38,0.37,0.38,0.38,0.39,0.39,0.38,0.37,0.36,0.37,0.36,0.38,0.39,0.39,0.39,0.41,0.40,0.39,0.39,0.39,0.38,0.37,0.37,0.38,0.38,0.40,0.41,0.40,0.40,0.41,0.42,0.41,0.41,0.41,0.41,0.40,0.38,0.38,0.38,0.38,0.38,0.39,0.40,0.39,0.39,0.39,0.38,0.37,0.38,0.37,0.35,0.35,0.33,0.32,0.31,0.31,0.31,0.32,0.33,0.34,0.36,0.38,0.40,0.41,0.41,0.42,0.41,0.40,0.41,0.41,0.40,0.39,0.40,0.39,0.39,0.39,0.39,0.39,0.39,0.38,0.38,0.38,0.37,0.36,0.37,0.37,0.37,0.37,0.39,0.39,0.40,0.41,0.42,0.42,0.42,0.42,0.42,0.40,0.39,0.38,0.37,0.35,0.34,0.32,0.32,0.30,0.29,0.28,0.28,0.26,0.26,0.27,0.26,0.26,0.27,0.27,0.26,0.27,0.28,0.28,0.28,0.29,0.30,0.31,0.32,0.33,0.34,0.35,0.36,0.36,0.37,0.38,0.39,0.40,0.41,0.43,0.45,0.46,0.48,0.49,0.51,0.51,0.53,0.56,0.57,0.58,0.60,0.63,0.64,0.67,0.69,0.71,0.72,0.73,0.75,0.76,0.77,0.79,0.80,0.81,0.83,0.85,0.86,0.88,0.89,0.90,0.90,0.92,0.92,0.92,0.92,0.93
Q9Y2D8	0.88,0.88,0.89,0.88,0.89,0.89,0.89,0.88,0.89,0.89,0.89,0.90,0.89,0.89,0.89,0.89,0.89,0.89,0.88,0.88,0.89,0.87,0.87,0.87,0.86,0.86,0.86,0.86,0.86,0.86,0.86,0.86,0.85,0.85,0.84,0.83,0.83,0.82,0.82,0.82,0.81,0.79,0.79,0.78,0.77,0.75,0.74,0.73,0.72,0.70,0.69,0.67,0.65,0.64,0.64,0.64,0.63,0.61,0.61,0.60,0.58,0.56,0.57,0.58,0.57,0.58,0.57,0.57,0.58,0.58,0.58,0.58,0.58,0.57,0.55,0.55,0.55,0.54,0.54,0.53,0.52,0.51,0.51,0.51,0.51,0.51,0.52,0.51,0.51,0.51,0.53,0.53,0.53,0.54,0.54,0.54,0.53,0.53,0.54,0.53,0.53,0.54,0.54,0.55,0.53,0.53,0.52,0.52,0.51,0.50,0.49,0.49,0.48,0.48,0.48,0.49,0.49,0.49,0.50,0.51,0.51,0.51,0.52,0.53,0.53,0.52,0.52,0.53,0.53,0.54,0.54,0.53,0.53,0.53,0.53,0.53,0.53,0.53,0.53,0.53,0.53,0.54,0.54,0.54,0.54,0.54,0.54,0.54,0.55,0.54,0.54,0.54,0.53,0.53,0.53,0.54,0.54,0.54,0.53,0.53,0.53,0.53,0.53,0.52,0.52,0.52,0.52,0.53,0.53,0.53,0.52,0.53,0.53,0.53,0.54,0.53,0.53,0.53,0.53,0.53,0.53,0.53,0.53,0.53,0.54,0.53,0.54,0.54,0.53,0.53,0.53,0.54,0.54,0.54,0.54,0.53,0.53,0.53,0.53,0.54,0.55,0.56,0.57,0.58,0.58,0.58,0.60,0.60,0.60,0.61,0.62,0.63,0.62,0.63,0.64,0.64,0.65,0.66,0.66,0.66,0.68,0.68,0.68,0.68,0.69,0.69,0.69,0.68,0.68,0.69,0.68,0.68,0.69,0.69,0.69,0.69,0.70,0.70,0.69,0.69,0.68,0.67,0.67,0.65,0.66,0.65,0.65,0.64,0.64,0.63,0.62,0.62,0.61,0.61,0.60,0.59,0.59,0.58,0.59,0.58,0.58,0.57,0.56,0.56,0.56,0.56,0.55,0.56,0.56,0.57,0.57,0.57,0.57,0.57,0.58,0.59,0.60,0.60,0.61,0.62,0.63,0.64,0.65,0.66,0.66,0.67,0.68,0.68,0.69,0.69,0.70,0.70,0.71,0.71,0.73,0.74,0.75,0.75,0.76,0.76,0.77,0.77,0.78,0.79,0.79,0.79,0.79,0.80,0.79,0.80,0.80,0.80,0.79,0.78,0.78,0.76,0.76,0.75,0.73,0.72,0.71,0.70,0.69,0.69,0.68,0.68,0.68,0.67,0.66,0.65,0.65,0.64,0.64,0.63,0.62,0.61,0.61,0.60,0.60,0.59,0.58,0.57,0.57,0.57,0.57,0.56,0.58,0.58,0.57,0.59,0.60,0.61,0.61,0.61,0.61,0.62,0.62,0.62,0.62,0.62,0.63,0.63,0.63,0.63,0.63,0.62,0.62,0.62,0.62,0.62,0.62,0.63,0.63,0.63,0.63,0.63,0.62,0.62,0.62,0.61,0.62,0.62,0.62,0.62,0.62,0.61,0.61,0.61,0.60,0.59,0.57,0.57,0.56,0.56,0.56,0.56,0.55,0.55,0.55,0.55,0.56,0.56,0.57,0.57,0.57,0.57,0.58,0.57,0.57,0.57,0.57,0.58,0.57,0.57,0.57,0.58,0.58,0.58,0.59,0.59,0.59,0.58,0.58,0.58,0.58,0.58,0.57,0.57,0.57,0.58,0.58,0.58,0.58,0.58,0.58,0.57,0.58,0.58,0.58,0.58,0.58,0.57,0.57,0.57,0.57,0.57,0.57,0.56,0.56,0.56,0.57,0.57,0.57,0.57,0.56,0.56,0.56,0.56,0.56,0.56,0.56,0.56,0.57,0.57,0.58,0.59,0.60,0.61,0.62,0.62,0.63,0.64,0.64,0.65,0.65,0.65,0.67,0.67,0.68,0.69,0.70,0.71,0.71,0.72,0.73,0.74,0.75,0.75,0.76,0.76,0.77,0.78,0.79,0.79,0.80,0.82,0.82,0.83,0.84,0.85,0.86,0.86,0.86,0.87,0.87,0.88,0.87,0.87,0.88,0.88,0.88,0.88,0.88,0.88,0.88,0.89,0.89,0.88,0.89,0.89,0.89,0.89,0.89,0.89,0.89,0.89,0.89,0.89,0.89,0.90,0.90,0.91,0.90,0.90,0.90,0.90,0.91,0.90,0.90,0.90,0.90,0.90,0.90,0.90,0.89,0.89,0.89,0.89,0.89,0.89,0.88,0.89,0.88,0.88,0.89,0.89,0.89,0.89,0.89,0.89,0.89,0.89,0.89,0.89,0.89,0.88,0.88,0.88,0.88,0.88,0.88,0.88,0.88,0.88,0.88,0.88,0.89,0.88,0.89,0.89,0.89,0.89,0.89,0.89,0.90,0.90,0.90,0.90,0.90,0.90,0.89,0.90,0.90,0.90,0.90,0.90,0.90,0.90,0.90,0.89,0.89,0.89,0.89,0.89,0.89,0.90,0.91,0.90,0.90,0.90,0.90,0.90,0.90,0.90
Q9NQ31	0.68,0.67,0.67,0.66,0.65,0.65,0.65,0.64,0.64,0.64,0.64,0.63,0.64,0.64,0.64,0.64,0.64,0.64,0.64,0.64,0.64,0.63,0.63,0.63,0.63,0.64,0.64,0.66,0.67,0.67,0.67,0.67,0.67,0.69,0.70,0.69,0.69,0.70,0.71,0.72,0.72,0.73,0.74,0.75,0.76,0.76,0.77,0.78,0.79,0.79,0.80,0.81,0.82,0.82,0.83,0.83,0.84,0.85,0.85,0.85,0.85,0.85,0.85,0.83,0.82,0.81,0.80,0.80,0.78,0.77,0.77,0.77,0.76,0.76,0.75,0.73,0.73,0.72,0.71,0.70,0.68,0.67,0.66,0.65,0.65,0.65,0.64,0.64,0.64,0.64,0.63,0.61,0.60,0.59,0.58,0.56,0.55,0.54,0.54,0.53,0.53,0.53,0.54,0.55,0.57,0.58,0.58,0.58,0.60,0.60,0.62,0.62,0.62,0.63,0.64,0.64,0.65,0.66,0.67,0.69,0.70,0.71,0.73,0.73,0.74,0.74,0.75,0.76,0.76,0.76,0.76,0.77,0.79,0.79,0.80,0.82,0.83,0.84,0.84,0.84,0.86,0.86,0.87,0.86,0.86,0.86,0.85,0.85,0.85,0.85,0.85,0.85,0.84,0.85,0.83,0.84,0.83,0.82,0.82,0.80,0.80,0.78,0.77,0.76,0.75,0.75,0.74,0.74,0.74,0.74,0.72,0.71,0.70,0.69,0.69,0.67,0.66,0.65,0.64,0.64,0.65,0.64,0.64,0.63,0.63,0.62,0.61,0.61,0.60,0.61,0.60,0.60,0.59,0.59,0.58,0.58,0.57,0.57,0.58,0.58,0.59,0.58,0.59,0.59,0.60,0.61,0.59,0.59,0.58,0.57
Q96M93	0.78,0.78,0.78,0.77,0.78,0.78,0.79,0.79,0.79,0.79,0.79,0.79,0.79,0.80,0.80,0.80,0.80,0.80,0.81,0.81,0.81,0.81,0.80,0.81,0.80,0.80,0.80,0.80,0.80,0.80,0.80,0.80,0.79,0.80,0.80,0.81,0.82,0.83,0.84,0.85,0.86,0.86,0.86,0.87,0.87,0.87,0.87,0.87,0.87,0.88,0.88,0.88,0.88,0.88,0.88,0.88,0.87,0.87,0.86,0.86,0.86,0.84,0.83,0.84,0.83,0.81,0.80,0.78,0.77,0.75,0.75,0.74,0.73,0.73,0.71,0.70,0.68,0.67,0.66,0.64,0.62,0.61,0.60,0.57,0.55,0.55,0.54,0.52,0.51,0.49,0.49,0.47,0.47,0.45,0.44,0.43,0.42,0.42,0.42,0.42,0.42,0.42,0.43,0.43,0.43,0.43,0.44,0.44,0.43,0.42,0.42,0.41,0.39,0.38,0.38,0.39,0.40,0.41,0.40,0.41,0.41,0.41,0.41,0.40,0.42,0.43,0.42,0.43,0.43,0.42,0.43,0.41,0.42,0.40,0.40,0.40,0.39,0.39,0.37,0.36,0.36,0.34,0.32,0.34,0.32,0.33,0.33,0.35,0.36,0.38,0.41,0.43,0.45,0.47,0.48,0.49,0.49,0.50,0.51,0.53,0.54,0.55,0.57,0.59,0.61,0.61,0.62,0.63,0.63,0.64,0.67,0.68,0.69,0.70,0.72,0.75,0.75,0.76,0.78,0.80,0.81,0.81,0.81,0.82,0.81,0.81,0.79,0.78,0.76,0.74,0.73,0.71,0.69,0.68,0.67,0.66,0.63,0.63,0.62,0.60,0.58,0.57,0.57,0.56,0.56,0.55,0.53,0.52,0.51,0.49,0.47,0.45,0.44,0.42,0.40,0.38,0.35,0.34,0.32,0.31,0.29,0.30,0.30,0.30,0.29,0.29,0.29,0.29,0.27,0.27,0.27,0.26,0.25,0.26,0.25,0.24,0.23,0.24,0.24,0.24,0.25,0.25,0.25,0.24,0.23,0.21,0.20,0.20,0.19,0.18,0.18,0.18,0.18,0.18,0.18,0.18,0.18,0.18,0.19,0.18,0.18,0.17,0.16,0.15,0.13,0.12,0.12,0.12,0.12,0.12,0.13,0.13,0.14,0.15,0.16,0.17,0.19,0.20,0.19,0.19,0.19,0.20,0.19,0.18,0.17,0.18,0.19,0.19,0.22,0.23,0.24,0.26,0.26,0.27,0.27,0.27,0.28,0.30,0.32,0.32,0.33,0.33,0.32,0.32,0.32,0.32,0.32,0.32,0.32,0.32,0.32,0.32,0.32,0.31,0.31,0.30,0.31,0.29,0.30,0.31,0.32,0.31,0.31,0.33,0.35,0.36,0.36,0.36,0.35,0.34,0.34,0.34,0.32,0.33,0.34,0.34,0.34,0.33,0.31,0.29,0.29,0.29,0.30,0.30,0.31,0.32,0.33,0.33,0.33,0.35,0.36,0.37,0.38,0.40,0.42,0.42,0.44,0.43,0.45,0.43,0.43,0.40,0.40,0.38,0.36,0.34,0.33,0.32,0.31,0.30,0.29,0.28,0.28,0.27,0.26,0.25,0.24,0.24,0.24,0.24,0.24,0.24,0.23,0.23,0.22,0.21,0.20,0.20,0.19,0.20,0.18,0.17,0.17,0.15,0.13,0.11,0.10,0.09,0.09,0.09,0.09,0.11,0.11,0.12,0.13,0.13,0.13,0.14,0.14,0.14,0.14,0.14,0.16,0.16,0.16,0.17,0.18,0.19,0.19,0.20,0.22,0.24,0.24,0.24,0.25,0.26,0.26,0.27,0.27,0.27,0.27,0.27,0.27,0.27,0.27,0.28,0.28,0.30,0.30,0.29,0.27,0.28,0.26,0.27,0.29,0.28,0.30,0.31,0.31,0.32,0.33,0.33,0.33,0.31,0.31,0.31,0.30,0.29,0.29,0.29,0.31,0.29,0.28,0.27,0.27,0.25,0.25,0.25,0.25,0.25,0.25,0.25,0.25,0.24,0.26,0.27,0.26,0.27,0.26,0.27,0.27,0.29,0.29,0.30,0.28,0.27,0.26,0.25,0.23,0.22,0.21,0.21,0.21,0.21,0.21,0.22,0.23,0.23,0.23,0.22,0.22,0.20,0.20,0.21,0.22,0.24,0.24,0.26,0.26,0.27,0.28,0.29,0.30,0.30,0.30,0.29,0.28,0.28,0.27,0.28,0.28,0.27,0.27,0.26,0.25,0.25,0.26,0.26,0.26,0.28,0.29,0.29,0.29,0.30,0.30,0.30,0.30,0.32,0.33,0.33,0.33,0.34,0.35,0.34,0.33,0.35,0.33,0.34,0.33,0.34,0.33,0.31,0.32,0.31,0.32,0.33,0.34,0.34,0.35,0.35,0.34,0.34,0.35,0.34,0.34,0.35,0.36,0.35,0.37,0.37,0.36,0.36,0.37,0.38,0.37,0.39
Q8TC27	0.70,0.71,0.71,0.70,0.70,0.70,0.68,0.68,0.65,0.65,0.63,0.64,0.63,0.62,0.63,0.63,0.63,0.63,0.64,0.65,0.65,0.65,0.65,0.64,0.64,0.64,0.64,0.64,0.63,0.62,0.61,0.61,0.58,0.58,0.56,0.56,0.56,0.56,0.55,0.53,0.52,0.50,0.49,0.46,0.46,0.45,0.45,0.45,0.44,0.43,0.42,0.43,0.43,0.42,0.41,0.40,0.39,0.37,0.35,0.34,0.34,0.34,0.33,0.32,0.32,0.31,0.31,0.31,0.30,0.32,0.33,0.34,0.34,0.35,0.35,0.35,0.34,0.31,0.31,0.30,0.30,0.31,0.33,0.33,0.35,0.36,0.36,0.35,0.34,0.34,0.34,0.34,0.34,0.33,0.35,0.36,0.35,0.36,0.36,0.36,0.34,0.32,0.31,0.31,0.31,0.31,0.30,0.29,0.27,0.27,0.25,0.25,0.24,0.26,0.27,0.29,0.30,0.32,0.33,0.33,0.33,0.33,0.31,0.30,0.30,0.28,0.28,0.28,0.29,0.31,0.33,0.34,0.34,0.34,0.35,0.33,0.32,0.34,0.35,0.35,0.36,0.38,0.40,0.41,0.42,0.42,0.44,0.46,0.47,0.49,0.51,0.52,0.54,0.55,0.55,0.56,0.56,0.57,0.57,0.57,0.58,0.60,0.60,0.62,0.62,0.62,0.62,0.61,0.61,0.59,0.57,0.55,0.54,0.54,0.53,0.52,0.53,0.53,0.51,0.51,0.51,0.50,0.50,0.49,0.49,0.47,0.47,0.46,0.44,0.42,0.41,0.39,0.38,0.35,0.33,0.31,0.29,0.27,0.24,0.23,0.21,0.19,0.18,0.17,0.16,0.16,0.16,0.17,0.17,0.17,0.17,0.17,0.17,0.17,0.17,0.17,0.17,0.16,0.16,0.16,0.16,0.16,0.17,0.16,0.15,0.15,0.15,0.15,0.15,0.16,0.16,0.17,0.18,0.18,0.18,0.18,0.19,0.19,0.19,0.20,0.21,0.21,0.21,0.23,0.24,0.23,0.23,0.25,0.25,0.27,0.26,0.27,0.27,0.27,0.26,0.26,0.26,0.26,0.27,0.27,0.28,0.29,0.27,0.28,0.28,0.28,0.27,0.26,0.25,0.25,0.26,0.26,0.25,0.24,0.24,0.24,0.24,0.24,0.25,0.25,0.24,0.24,0.24,0.23,0.21,0.20,0.20,0.20,0.19,0.19,0.17,0.17,0.17,0.17,0.17,0.17,0.17,0.17,0.17,0.17,0.16,0.15,0.14,0.14,0.13,0.12,0.12,0.12,0.12,0.13,0.13,0.12,0.12,0.14,0.17,0.18,0.19,0.20,0.20,0.21,0.23,0.23,0.24,0.24,0.24,0.24,0.25,0.25,0.26,0.24,0.24,0.25,0.25,0.25,0.25,0.25,0.25,0.26,0.26,0.26,0.27,0.28,0.28,0.28,0.30,0.31,0.31,0.31,0.32,0.32,0.31,0.32,0.34,0.34,0.32,0.30,0.29,0.29,0.27,0.27,0.26,0.25,0.25,0.26,0.26,0.27,0.29,0.31,0.33,0.33,0.35,0.36,0.37,0.38,0.38,0.39,0.40,0.41,0.42,0.43,0.45,0.46,0.45,0.47,0.46,0.44,0.44,0.44,0.44,0.45,0.47,0.48,0.46,0.45,0.47,0.48,0.48,0.48,0.47,0.48,0.47,0.48,0.48,0.48,0.46,0.47,0.46,0.47,0.46,0.44,0.44,0.42,0.41,0.41,0.41,0.42,0.41,0.40,0.40,0.41,0.41,0.39,0.38,0.38,0.39,0.41,0.42,0.42,0.44,0.43,0.42,0.41,0.41,0.42,0.42,0.41,0.41,0.40,0.40,0.40,0.40,0.40,0.39,0.38,0.39,0.39,0.40,0.40,0.38,0.38,0.38,0.38,0.39,0.40,0.39,0.39,0.37,0.38,0.38,0.36,0.35,0.35,0.34,0.34,0.36,0.36,0.36,0.35,0.35,0.33,0.33,0.34,0.33,0.32,0.31,0.30,0.29,0.28,0.29,0.30,0.30,0.29,0.31,0.31,0.32,0.31,0.31,0.31,0.31,0.30,0.31,0.31,0.30,0.29,0.28,0.28,0.28,0.28,0.29,0.29,0.29,0.29,0.29,0.30,0.30,0.29,0.28,0.26,0.26,0.26,0.26,0.26,0.26,0.26,0.28,0.28,0.28,0.28,0.29,0.29,0.29,0.29,0.30,0.30,0.30,0.30,0.30,0.29,0.27,0.26,0.26,0.25,0.24,0.24,0.23,0.23,0.24,0.25,0.27,0.28,0.29,0.29,0.31,0.31,0.31,0.32,0.32,0.32,0.32,0.33,0.34,0.34,0.35,0.34,0.35,0.36,0.36,0.37,0.36,0.35,0.34,0.33,0.33,0.33,0.33,0.32,0.33,0.34,0.36,0.37,0.39,0.40,0.41,0.41,0.41,0.41,0.42,0.41,0.40,0.38,0.37,0.35,0.36,0.36,0.37,0.35,0.33,0.33,0.33,0.34,0.34,0.34,0.34,0.33,0.34,0.32,0.32,0.32,0.32,0.33,0.34,0.35,0.35,0.36,0.37,0.36,0.36,0.36,0.36,0.34,0.34,0.33,0.34,0.33,0.34,0.33,0.33,0.34,0.34,0.36,0.37,0.36,0.37,0.36,0.35,0.37,0.37,0.38,0.39,0.40,0.40,0.40,0.39,0.40,0.41,0.42,0.43,0.44,0.44,0.45,0.46,0.47,0.48,0.50,0.51,0.52,0.54,0.56,0.56,0.57,0.59,0.60,0.60,0.62,0.63,0.64,0.66,0.68,0.69,0.70,0.70,0.71,0.73,0.73,0.74,0.74,0.72,0.73,0.73,0.73,0.73,0.72,0.72,0.74,0.73,0.73,0.72,0.72,0.71,0.70,0.70,0.69,0.68,0.68,0.68,0.67,0.66,0.65,0.65,0.65,0.64,0.64,0.64,0.64,0.64,0.64,0.64,0.64,0.65,0.65,0.65,0.65,0.66,0.66,0.67,0.67,0.68,0.69,0.70,0.70,0.71,0.72,0.73,0.74,0.74,0.75,0.76,0.78,0.79,0.80,0.81,0.82,0.83,0.84,0.84,0.85,0.86,0.87,0.87,0.88,0.88,0.88,0.89,0.90,0.90,0.89,0.89,0.89,0.90,0.90,0.90,0.90,0.90,0.90,0.91,0.91,0.91,0.91,0.91,0.91,0.92,0.93,0.93,0.93,0.93,0.93,0.93,0.93,0.93,0.93,0.93,0.93,0.93,0.93,0.93,0.94,0.94,0.94,0.94,0.94,0.94,0.94,0.94,0.94,0.94,0.94,0.94,0.94,0.94,0.94,0.94,0.94,0.93,0.94,0.93,0.93,0.93
Q8IZF3	0.63,0.64,0.65,0.65,0.66,0.68,0.69,0.69,0.70,0.70,0.71,0.71,0.71,0.72,0.73,0.73,0.73,0.74,0.74,0.75,0.75,0.75,0.75,0.75,0.75,0.75,0.75,0.75,0.76,0.76,0.77,0.75,0.76,0.76,0.77,0.76,0.76,0.78,0.79,0.79,0.79,0.78,0.77,0.76,0.76,0.74,0.73,0.73,0.73,0.71,0.71,0.70,0.69,0.68,0.66,0.64,0.63,0.61,0.60,0.60,0.59,0.59,0.57,0.56,0.55,0.53,0.52,0.50,0.49,0.47,0.46,0.45,0.44,0.44,0.43,0.42,0.43,0.41,0.40,0.39,0.40,0.40,0.40,0.41,0.42,0.43,0.45,0.45,0.45,0.45,0.47,0.46,0.48,0.49,0.51,0.52,0.54,0.55,0.57,0.57,0.57,0.57,0.58,0.59,0.59,0.60,0.61,0.60,0.62,0.62,0.62,0.62,0.63,0.63,0.62,0.63,0.62,0.62,0.62,0.64,0.64,0.63,0.62,0.61,0.60,0.59,0.57,0.56,0.54,0.52,0.51,0.51,0.50,0.49,0.47,0.46,0.43,0.42,0.40,0.38,0.37,0.35,0.33,0.31,0.31,0.29,0.28,0.27,0.27,0.25,0.24,0.25,0.26,0.25,0.26,0.28,0.27,0.26,0.26,0.27,0.26,0.25,0.24,0.25,0.25,0.24,0.24,0.24,0.22,0.22,0.22,0.21,0.19,0.19,0.19,0.19,0.20,0.20,0.20,0.22,0.22,0.22,0.22,0.23,0.23,0.23,0.24,0.25,0.25,0.25,0.25,0.25,0.24,0.22,0.22,0.23,0.21,0.19,0.20,0.20,0.19,0.18,0.18,0.19,0.18,0.19,0.19,0.21,0.23,0.25,0.26,0.27,0.28,0.28,0.28,0.29,0.28,0.29,0.29,0.28,0.27,0.26,0.27,0.26,0.25,0.26,0.24,0.24,0.23,0.24,0.25,0.26,0.27,0.28,0.29,0.29,0.29,0.29,0.30,0.30,0.30,0.30,0.32,0.34,0.34,0.36,0.37,0.38,0.36,0.35,0.33,0.32,0.31,0.30,0.30,0.30,0.30,0.31,0.30,0.30,0.31,0.32,0.32,0.33,0.35,0.37,0.37,0.38,0.38,0.37,0.35,0.35,0.33,0.32,0.31,0.30,0.30,0.29,0.29,0.29,0.29,0.29,0.29,0.28,0.27,0.28,0.27,0.28,0.29,0.30,0.32,0.33,0.35,0.35,0.37,0.37,0.37,0.36,0.34,0.34,0.34,0.32,0.31,0.31,0.30,0.29,0.29,0.29,0.28,0.29,0.30,0.30,0.30,0.30,0.30,0.30,0.30,0.30,0.31,0.32,0.31,0.33,0.34,0.35,0.34,0.34,0.32,0.31,0.29,0.26,0.25,0.23,0.22,0.20,0.22,0.21,0.21,0.22,0.22,0.22,0.23,0.25,0.26,0.26,0.28,0.28,0.29,0.28,0.27,0.28,0.29,0.28,0.30,0.29,0.30,0.30,0.31,0.30,0.31,0.31,0.31,0.32,0.30,0.29,0.28,0.27,0.27,0.27,0.26,0.26,0.26,0.27,0.29,0.30,0.30,0.29,0.28,0.29,0.29,0.31,0.31,0.31,0.31,0.31,0.31,0.31,0.31,0.30,0.29,0.30,0.29,0.27,0.26,0.27,0.27,0.26,0.27,0.27,0.27,0.26,0.27,0.27,0.25,0.26,0.27,0.26,0.27,0.29,0.31,0.31,0.31,0.33,0.33,0.32,0.31,0.30,0.30,0.29,0.29,0.28,0.26,0.26,0.24,0.23,0.23,0.22,0.22,0.21,0.21,0.21,0.21,0.20,0.20,0.20,0.20,0.20,0.21,0.21,0.21,0.21,0.22,0.22,0.23,0.24,0.23,0.23,0.24,0.26,0.24,0.24,0.25,0.26,0.24,0.23,0.23,0.23,0.23,0.23,0.23,0.23,0.23,0.23,0.23,0.23,0.23,0.23,0.23,0.23,0.22,0.22,0.22,0.22,0.22,0.22,0.22,0.22,0.21,0.21,0.21,0.21,0.22,0.21,0.22,0.21,0.21,0.23,0.25,0.25,0.23,0.24,0.24,0.24,0.25,0.25,0.25,0.26,0.26,0.27,0.27,0.27,0.28,0.28,0.28,0.28,0.30,0.30,0.30,0.32,0.32,0.32,0.33,0.34,0.34,0.34,0.36,0.37,0.36,0.37,0.38,0.40,0.41,0.40,0.39,0.38,0.38,0.38,0.37,0.36,0.34,0.34,0.32,0.32,0.31,0.31,0.33,0.33,0.32,0.32,0.32,0.32,0.31,0.31,0.31,0.32,0.31,0.30,0.31,0.31,0.30,0.29,0.30,0.30,0.29,0.30,0.31,0.30,0.28,0.29,0.30,0.28,0.26,0.25,0.26,0.27,0.28,0.29,0.30,0.30,0.32,0.34,0.35,0.36,0.38,0.39,0.39,0.38,0.38,0.38,0.38,0.39,0.40,0.41,0.41,0.42,0.42,0.43,0.44,0.44,0.43,0.43,0.44,0.43,0.42,0.42,0.41,0.40,0.40,0.40,0.39,0.40,0.39,0.40,0.39,0.39,0.39,0.39,0.40,0.40,0.39,0.38,0.37,0.37,0.36,0.35,0.34,0.34,0.33,0.32,0.32,0.32,0.31,0.30,0.29,0.29,0.27,0.27,0.26,0.26,0.25,0.25,0.25,0.25,0.25,0.25,0.26,0.27,0.28,0.29,0.29,0.30,0.30,0.30,0.30,0.31,0.32,0.32,0.32,0.31,0.30,0.30,0.31,0.31,0.31,0.32,0.33,0.33,0.34,0.35,0.36,0.37,0.38,0.40,0.41,0.42,0.44,0.47,0.48,0.49,0.52,0.54,0.55,0.57,0.59,0.61,0.63,0.64,0.65,0.65,0.65,0.67,0.67,0.68,0.70,0.71,0.71,0.71,0.72,0.73,0.74,0.75,0.76,0.76,0.77,0.77,0.78
O95573	0.69,0.68,0.66,0.66,0.66,0.64,0.63,0.63,0.62,0.61,0.61,0.60,0.59,0.57,0.57,0.57,0.56,0.56,0.56,0.55,0.55,0.54,0.53,0.53,0.52,0.52,0.51,0.49,0.48,0.49,0.48,0.46,0.46,0.46,0.46,0.44,0.43,0.42,0.43,0.43,0.42,0.43,0.43,0.45,0.44,0.43,0.43,0.42,0.41,0.40,0.40,0.40,0.39,0.40,0.42,0.42,0.41,0.41,0.41,0.40,0.40,0.39,0.40,0.40,0.38,0.38,0.37,0.36,0.35,0.35,0.33,0.32,0.33,0.32,0.31,0.31,0.32,0.33,0.33,0.33,0.34,0.34,0.32,0.31,0.29,0.28,0.29,0.29,0.30,0.30,0.31,0.32,0.32,0.33,0.34,0.32,0.33,0.33,0.34,0.35,0.36,0.37,0.38,0.36,0.36,0.36,0.35,0.36,0.36,0.36,0.37,0.37,0.38,0.38,0.38,0.38,0.38,0.37,0.37,0.36,0.36,0.34,0.34,0.33,0.34,0.34,0.34,0.33,0.33,0.32,0.31,0.30,0.30,0.29,0.30,0.28,0.28,0.28,0.28,0.27,0.25,0.24,0.22,0.21,0.20,0.19,0.19,0.20,0.19,0.19,0.19,0.18,0.18,0.16,0.16,0.15,0.15,0.15,0.14,0.13,0.13,0.13,0.12,0.11,0.12,0.11,0.10,0.10,0.10,0.10,0.11,0.12,0.12,0.11,0.12,0.12,0.13,0.11,0.11,0.10,0.09,0.09,0.10,0.11,0.11,0.12,0.12,0.12,0.11,0.11,0.11,0.10,0.10,0.11,0.13,0.13,0.13,0.14,0.15,0.16,0.16,0.17,0.19,0.19,0.19,0.21,0.22,0.22,0.24,0.25,0.25,0.26,0.25,0.25,0.24,0.23,0.21,0.22,0.23,0.25,0.25,0.26,0.28,0.28,0.30,0.32,0.31,0.32,0.34,0.35,0.35,0.36,0.37,0.37,0.37,0.35,0.37,0.38,0.36,0.36,0.36,0.36,0.35,0.35,0.36,0.37,0.36,0.37,0.39,0.38,0.39,0.39,0.40,0.40,0.42,0.42,0.43,0.44,0.45,0.44,0.42,0.41,0.40,0.38,0.37,0.35,0.33,0.34,0.33,0.32,0.32,0.33,0.33,0.33,0.33,0.33,0.33,0.32,0.31,0.31,0.30,0.30,0.30,0.30,0.28,0.26,0.26,0.25,0.23,0.21,0.20,0.19,0.19,0.17,0.17,0.16,0.18,0.17,0.17,0.16,0.18,0.18,0.18,0.18,0.18,0.18,0.18,0.18,0.18,0.18,0.17,0.15,0.14,0.13,0.13,0.13,0.13,0.13,0.13,0.13,0.13,0.13,0.12,0.12,0.12,0.12,0.12,0.13,0.13,0.13,0.13,0.13,0.13,0.13,0.14,0.14,0.13,0.11,0.12,0.13,0.13,0.12,0.13,0.13,0.14,0.16,0.18,0.19,0.20,0.19,0.19,0.19,0.19,0.19,0.19,0.21,0.21,0.21,0.21,0.21,0.21,0.21,0.21,0.21,0.22,0.22,0.22,0.22,0.22,0.23,0.23,0.24,0.25,0.24,0.24,0.24,0.25,0.25,0.26,0.27,0.26,0.27,0.27,0.28,0.29,0.29,0.27,0.26,0.26,0.24,0.24,0.25,0.25,0.25,0.24,0.24,0.23,0.24,0.24,0.24,0.25,0.26,0.26,0.26,0.27,0.26,0.27,0.29,0.29,0.28,0.28,0.29,0.29,0.28,0.29,0.31,0.30,0.30,0.31,0.30,0.28,0.28,0.27,0.26,0.25,0.24,0.24,0.23,0.23,0.23,0.23,0.23,0.24,0.26,0.26,0.26,0.26,0.27,0.26,0.26,0.26,0.25,0.24,0.24,0.23,0.22,0.22,0.22,0.21,0.21,0.21,0.21,0.19,0.19,0.19,0.18,0.17,0.17,0.16,0.15,0.15,0.15,0.15,0.14,0.13,0.13,0.12,0.12,0.12,0.13,0.13,0.13,0.13,0.13,0.12,0.11,0.11,0.11,0.10,0.10,0.10,0.09,0.09,0.09,0.09,0.09,0.10,0.10,0.10,0.11,0.11,0.13,0.14,0.14,0.15,0.15,0.15,0.15,0.16,0.16,0.18,0.20,0.20,0.21,0.22,0.22,0.22,0.21,0.21,0.21,0.20,0.20,0.21,0.21,0.20,0.19,0.20,0.20,0.20,0.20,0.22,0.22,0.24,0.26,0.26,0.26,0.28,0.29,0.29,0.28,0.28,0.30,0.28,0.29,0.31,0.31,0.31,0.31,0.31,0.30,0.30,0.28,0.26,0.26,0.25,0.25,0.25,0.25,0.25,0.27,0.27,0.28,0.27,0.26,0.27,0.27,0.28,0.27,0.28,0.29,0.30,0.29,0.29,0.27,0.27,0.26,0.28,0.27,0.27,0.27,0.28,0.27,0.25,0.25,0.23,0.22,0.21,0.20,0.21,0.21,0.21,0.22,0.22,0.22,0.23,0.24,0.24,0.24,0.25,0.24,0.22,0.22,0.22,0.22,0.23,0.24,0.25,0.25,0.26,0.26,0.25,0.23,0.23,0.23,0.22,0.21,0.21,0.20,0.20,0.21,0.21,0.20,0.22,0.22,0.22,0.22,0.22,0.24,0.25,0.26,0.26,0.28,0.28,0.29,0.29,0.29,0.30,0.30,0.29,0.30,0.31,0.33,0.35,0.34,0.34,0.35,0.34,0.32,0.32,0.32,0.32,0.32,0.33,0.34,0.35,0.35,0.36,0.38,0.38,0.39,0.37,0.38,0.40,0.40,0.39,0.39,0.39,0.38,0.38,0.37,0.35,0.35,0.32,0.32,0.32,0.33,0.32,0.31,0.31,0.33,0.33,0.33,0.30,0.29,0.29,0.29,0.29,0.29,0.30,0.30,0.30,0.29,0.31,0.31,0.29,0.30,0.31,0.31,0.29,0.29,0.28,0.28,0.27,0.26,0.26,0.26,0.26,0.27,0.28,0.30,0.31,0.31,0.32,0.33,0.33,0.32,0.31,0.32,0.32,0.33,0.31,0.31,0.31,0.32,0.34,0.35,0.35,0.36,0.36,0.35
O15204	0.73,0.73,0.73,0.72,0.71,0.70,0.69,0.69,0.69,0.68,0.68,0.68,0.68,0.68,0.69,0.70,0.70,0.71,0.71,0.70,0.71,0.69,0.68,0.66,0.64,0.64,0.62,0.61,0.60,0.58,0.59,0.58,0.59,0.59,0.59,0.60,0.60,0.61,0.61,0.62,0.63,0.64,0.64,0.65,0.66,0.67,0.68,0.69,0.70,0.70,0.70,0.69,0.69,0.68,0.67,0.65,0.63,0.61,0.60,0.58,0.58,0.56,0.56,0.58,0.58,0.59,0.57,0.58,0.56,0.56,0.56,0.55,0.55,0.52,0.53,0.51,0.49,0.47,0.45,0.44,0.42,0.40,0.38,0.36,0.34,0.32,0.30,0.29,0.29,0.29,0.28,0.28,0.29,0.29,0.29,0.29,0.30,0.30,0.32,0.33,0.33,0.33,0.33,0.32,0.30,0.29,0.27,0.28,0.29,0.29,0.29,0.31,0.30,0.32,0.34,0.32,0.32,0.32,0.32,0.32,0.31,0.31,0.32,0.33,0.33,0.33,0.33,0.34,0.33,0.31,0.29,0.28,0.28,0.29,0.29,0.28,0.27,0.27,0.26,0.25,0.24,0.24,0.25,0.27,0.27,0.28,0.29,0.30,0.31,0.30,0.30,0.29,0.27,0.27,0.26,0.26,0.27,0.29,0.30,0.32,0.34,0.35,0.35,0.35,0.34,0.35,0.35,0.35,0.35,0.36,0.38,0.38,0.41,0.41,0.42,0.42,0.43,0.46,0.45,0.48,0.48,0.49,0.50,0.50,0.50,0.51,0.51,0.51,0.52,0.51,0.52,0.54,0.54,0.54,0.55,0.55,0.54,0.53,0.51,0.50,0.48,0.46,0.46,0.45,0.44,0.43,0.42,0.42,0.42,0.41,0.41,0.41,0.41,0.39,0.40,0.39,0.38,0.37,0.37,0.37,0.34,0.34,0.33,0.31,0.30,0.29,0.27,0.26,0.25,0.23,0.22,0.21,0.20,0.20,0.19,0.17,0.18,0.17,0.18,0.18,0.18,0.18,0.18,0.18,0.18,0.18,0.18,0.18,0.18,0.18,0.18,0.18,0.17,0.17,0.17,0.16,0.14,0.15,0.15,0.14,0.14,0.15,0.14,0.14,0.15,0.15,0.15,0.15,0.15,0.15,0.16,0.17,0.18,0.18,0.19,0.21,0.21,0.21,0.23,0.24,0.23,0.24,0.25,0.25,0.25,0.25,0.25,0.25,0.25,0.25,0.25,0.25,0.26,0.25,0.26,0.27,0.28,0.28,0.27,0.26,0.26,0.25,0.24,0.24,0.24,0.23,0.23,0.24,0.24,0.25,0.26,0.26,0.24,0.24,0.24,0.23,0.21,0.20,0.20,0.20,0.20,0.21,0.20,0.20,0.20,0.20,0.20,0.20,0.20,0.20,0.20,0.20,0.19,0.18,0.18,0.17,0.15,0.13,0.13,0.13,0.14,0.14,0.15,0.16,0.16,0.18,0.18,0.20,0.19,0.20,0.20,0.20,0.20,0.20,0.20,0.20,0.21,0.21,0.22,0.21,0.19,0.20,0.19,0.19,0.19,0.19,0.19,0.19,0.19,0.21,0.22,0.22,0.23,0.24,0.25,0.25,0.26,0.27,0.27,0.26,0.27,0.27,0.27,0.29,0.28,0.29,0.28,0.27,0.26,0.27,0.26,0.25,0.25,0.26,0.27,0.29,0.30,0.32,0.32,0.33,0.34,0.35,0.35,0.35,0.36,0.37,0.38,0.39,0.39,0.41,0.41,0.39,0.41,0.40,0.40,0.39,0.39,0.39,0.40,0.42,0.44,0.44,0.45,0.45,0.45,0.46,0.44,0.44,0.44,0.45,0.45,0.44,0.45,0.45,0.45,0.46,0.46,0.46,0.47,0.46,0.47,0.47,0.48,0.49,0.51,0.52,0.53,0.54,0.55,0.57,0.56,0.56,0.57,0.57,0.59,0.60,0.61,0.63,0.64,0.64,0.63,0.63,0.64,0.63,0.63,0.63,0.64,0.67,0.68,0.71
Q9H672	0.55,0.53,0.52,0.52,0.51,0.51,0.50,0.51,0.50,0.48,0.47,0.48,0.46,0.45,0.46,0.47,0.47,0.46,0.47,0.46,0.46,0.44,0.44,0.42,0.42,0.42,0.41,0.39,0.37,0.36,0.34,0.32,0.32,0.30,0.29,0.29,0.29,0.28,0.29,0.29,0.30,0.30,0.30,0.30,0.29,0.28,0.28,0.28,0.27,0.28,0.28,0.28,0.27,0.27,0.27,0.27,0.25,0.25,0.26,0.25,0.24,0.24,0.23,0.22,0.21,0.19,0.18,0.18,0.18,0.18,0.19,0.19,0.20,0.20,0.22,0.22,0.22,0.22,0.21,0.21,0.20,0.20,0.20,0.23,0.22,0.23,0.25,0.26,0.24,0.24,0.23,0.24,0.24,0.24,0.25,0.26,0.25,0.25,0.24,0.22,0.22,0.22,0.22,0.22,0.22,0.22,0.23,0.23,0.24,0.25,0.26,0.25,0.24,0.24,0.24,0.22,0.22,0.24,0.23,0.25,0.25,0.26,0.25,0.25,0.23,0.23,0.22,0.23,0.23,0.23,0.24,0.23,0.23,0.22,0.22,0.21,0.19,0.19,0.20,0.21,0.23,0.24,0.25,0.26,0.26,0.26,0.27,0.26,0.25,0.25,0.25,0.25,0.26,0.26,0.26,0.26,0.26,0.26,0.26,0.26,0.24,0.25,0.24,0.23,0.23,0.23,0.22,0.22,0.21,0.21,0.21,0.21,0.22,0.24,0.24,0.24,0.24,0.24,0.24,0.23,0.23,0.22,0.21,0.20,0.20,0.20,0.21,0.20,0.20,0.21,0.22,0.22,0.22,0.21,0.21,0.21,0.20,0.20,0.20,0.19,0.18,0.18,0.18,0.20,0.20,0.20,0.20,0.21,0.21,0.20,0.20,0.19,0.18,0.18,0.17,0.17,0.17,0.16,0.17,0.17,0.19,0.19,0.20,0.20,0.21,0.22,0.23,0.23,0.23,0.23,0.23,0.22,0.20,0.20,0.21,0.22,0.23,0.25,0.26,0.29,0.31,0.31,0.32,0.31,0.30,0.31,0.31,0.30,0.30,0.31,0.31,0.31,0.33,0.35,0.37,0.37,0.38,0.39,0.41,0.40,0.41,0.41,0.41,0.39,0.40,0.39,0.38,0.38,0.40,0.39,0.40,0.40,0.41,0.42,0.42,0.43,0.42,0.41,0.40,0.41,0.39,0.39,0.39,0.40,0.42,0.43,0.43,0.43,0.44,0.44,0.42,0.43,0.43,0.42,0.40,0.39,0.41,0.41,0.40,0.39,0.40,0.40,0.39,0.40,0.41,0.41,0.41,0.42,0.42,0.40,0.41,0.41,0.42,0.41,0.41,0.43,0.42,0.42
A6H8Y1	0.67,0.69,0.70,0.70,0.71,0.71,0.71,0.70,0.71,0.70,0.70,0.71,0.71,0.71,0.72,0.72,0.72,0.71,0.71,0.70,0.70,0.70,0.70,0.70,0.70,0.69,0.68,0.67,0.68,0.69,0.70,0.71,0.71,0.72,0.72,0.71,0.71,0.70,0.71,0.71,0.70,0.71,0.69,0.68,0.67,0.66,0.66,0.65,0.66,0.66,0.67,0.67,0.66,0.65,0.64,0.64,0.63,0.64,0.65,0.66,0.66,0.67,0.67,0.66,0.66,0.65,0.66,0.65,0.64,0.63,0.62,0.62,0.61,0.61,0.61,0.60,0.60,0.60,0.61,0.61,0.62,0.62,0.63,0.64,0.64,0.65,0.65,0.65,0.65,0.65,0.64,0.63,0.63,0.62,0.63,0.62,0.62,0.62,0.61,0.61,0.60,0.60,0.60,0.60,0.59,0.58,0.58,0.58,0.60,0.61,0.63,0.64,0.64,0.64,0.63,0.63,0.63,0.64,0.64,0.64,0.63,0.63,0.63,0.62,0.61,0.61,0.61,0.61,0.61,0.61,0.61,0.61,0.62,0.61,0.62,0.62,0.62,0.61,0.61,0.62,0.61,0.61,0.61,0.60,0.59,0.60,0.60,0.61,0.61,0.60,0.59,0.59,0.59,0.59,0.60,0.61,0.62,0.62,0.61,0.61,0.62,0.62,0.62,0.61,0.61,0.61,0.60,0.60,0.60,0.60,0.60,0.60,0.59,0.58,0.59,0.60,0.59,0.61,0.61,0.61,0.62,0.63,0.64,0.65,0.66,0.67,0.68,0.69,0.69,0.70,0.70,0.72,0.72,0.72,0.72,0.72,0.71,0.71,0.71,0.71,0.72,0.72,0.71,0.71,0.73,0.73,0.74,0.75,0.76,0.77,0.76,0.76,0.77,0.77,0.78,0.78,0.78,0.80,0.80,0.81,0.81,0.81,0.80,0.80,0.79,0.77,0.76,0.75,0.74,0.74,0.72,0.72,0.72,0.72,0.71,0.70,0.69,0.68,0.67,0.67,0.68,0.67,0.66,0.66,0.65,0.65,0.65,0.64,0.64,0.65,0.64,0.64,0.65,0.66,0.67,0.66,0.66,0.66,0.66,0.65,0.65,0.64,0.65,0.65,0.65,0.66,0.67,0.68,0.68,0.68,0.68,0.68,0.67,0.66,0.66,0.67,0.67,0.68,0.68,0.70,0.68,0.68,0.68,0.67,0.68,0.67,0.65,0.64,0.64,0.62,0.60,0.59,0.57,0.55,0.53,0.51,0.50,0.48,0.45,0.45,0.44,0.43,0.42,0.41,0.39,0.37,0.37,0.34,0.33,0.33,0.34,0.32,0.33,0.33,0.33,0.32,0.30,0.30,0.29,0.27,0.26,0.26,0.26,0.26,0.26,0.26,0.27,0.27,0.28,0.28,0.29,0.29,0.30,0.30,0.31,0.31,0.33,0.34,0.35,0.36,0.37,0.37,0.38,0.38,0.39,0.40,0.40,0.39,0.40,0.41,0.39,0.39,0.40,0.38,0.37,0.37,0.37,0.38,0.38,0.38,0.39,0.40,0.40,0.40,0.42,0.42,0.43,0.42,0.43,0.44,0.44,0.45,0.46,0.47,0.47,0.48,0.49,0.50,0.50,0.51,0.51,0.49,0.49,0.50,0.50,0.51,0.52,0.54,0.55,0.56,0.57,0.59,0.59,0.60,0.61,0.63,0.63,0.64,0.66,0.67,0.68,0.69,0.69,0.69,0.69,0.68,0.68,0.67,0.67,0.67,0.66,0.66,0.66,0.66,0.66,0.66,0.66,0.66,0.66,0.67,0.67,0.68,0.69,0.69,0.69,0.70,0.70,0.69,0.69,0.70,0.69,0.69,0.69,0.69,0.68,0.70,0.69,0.70,0.70,0.70,0.69,0.68,0.67,0.67,0.67,0.67,0.68,0.68,0.68,0.69,0.68,0.69,0.69,0.70,0.70,0.70,0.70,0.71,0.71,0.71,0.71,0.70,0.70,0.70,0.71,0.70,0.70,0.70,0.71,0.71,0.71,0.71,0.71,0.72,0.72,0.72,0.71,0.70,0.70,0.71,0.72,0.72,0.73,0.73,0.72,0.72,0.71,0.70,0.70,0.69,0.69,0.70,0.71,0.70,0.69,0.69,0.68,0.68,0.68,0.69,0.69,0.69,0.68,0.68,0.67,0.66,0.66,0.65,0.65,0.65,0.64,0.64,0.64,0.63,0.63,0.63,0.62,0.63,0.63,0.63,0.63,0.62,0.62,0.63,0.63,0.64,0.65,0.66,0.67,0.68,0.70,0.70,0.70,0.70,0.71,0.71,0.72,0.72,0.73,0.72,0.72,0.72,0.73,0.73,0.74,0.75,0.75,0.76,0.76,0.77,0.76,0.76,0.75,0.75,0.75,0.75,0.75,0.76,0.76,0.76,0.77,0.75,0.74,0.73,0.72,0.71,0.72,0.72,0.72,0.71,0.70,0.69,0.68,0.67,0.66,0.66,0.67,0.67,0.66,0.65,0.64,0.62,0.61,0.61,0.60,0.60,0.60,0.60,0.60,0.60,0.60,0.60,0.60,0.62,0.62,0.62,0.62,0.63,0.62,0.62,0.62,0.62,0.62,0.64,0.65,0.66,0.66,0.66,0.65,0.66,0.66,0.67,0.68,0.69,0.70,0.71,0.71,0.71,0.71,0.72,0.72,0.74,0.76,0.75,0.75,0.75,0.75,0.75,0.75,0.75,0.75,0.75,0.75,0.75,0.74,0.74,0.74,0.74,0.74,0.74,0.74,0.74,0.74,0.75,0.74,0.73,0.73,0.72,0.72,0.72,0.73,0.73,0.73,0.73,0.73,0.73,0.73,0.73,0.73,0.73,0.73,0.73,0.73,0.72,0.74,0.74,0.74,0.74,0.75,0.75,0.74,0.74,0.74,0.73,0.73,0.74,0.74,0.74,0.74,0.74,0.75,0.74,0.74,0.74,0.74,0.74,0.75,0.76,0.77,0.76,0.77,0.77,0.77,0.77,0.78,0.78,0.78,0.78,0.78,0.77,0.78,0.78,0.78,0.78,0.78,0.78,0.78,0.78,0.78,0.78,0.78,0.79,0.79,0.80,0.79,0.80,0.79,0.79,0.79,0.79,0.79,0.79,0.79,0.79,0.78,0.77,0.77,0.77,0.77,0.76,0.76,0.75,0.74,0.74,0.74,0.73,0.73,0.72,0.72,0.72,0.72,0.71,0.69,0.68,0.66,0.66,0.65,0.65,0.65,0.64,0.64,0.63,0.62,0.61,0.60,0.60,0.59,0.60,0.61,0.60,0.60,0.59,0.59,0.58,0.59,0.59,0.59,0.59,0.59,0.58,0.58,0.57,0.56,0.56,0.56,0.56,0.56,0.56,0.56,0.56,0.56,0.56,0.56,0.57,0.59,0.59,0.60,0.61,0.61,0.62,0.61,0.62,0.62,0.62,0.64,0.65,0.66,0.66,0.67,0.67,0.66,0.66,0.66,0.67,0.67,0.67,0.69,0.69,0.70,0.70,0.71,0.71,0.72,0.73,0.73,0.73,0.73,0.72,0.72,0.72,0.72,0.72,0.71,0.71,0.71,0.71,0.71,0.71,0.70,0.70,0.70,0.70,0.70,0.71,0.71,0.70,0.70,0.70,0.69,0.69,0.68,0.70,0.69,0.70,0.69,0.70,0.70,0.70,0.69,0.69,0.69,0.69,0.68,0.68,0.68,0.69,0.69,0.69,0.70,0.71,0.72,0.72,0.73,0.74,0.74,0.75,0.75,0.75,0.75,0.76,0.76,0.75,0.75,0.75,0.75,0.75,0.74,0.74,0.74,0.75,0.75,0.75,0.76,0.76,0.76,0.76,0.75,0.75,0.74,0.74,0.74,0.74,0.73,0.73,0.74,0.74,0.74,0.74,0.74,0.74,0.73,0.73,0.74,0.73,0.73,0.73,0.72,0.73,0.72,0.72,0.72,0.72,0.71,0.71,0.71,0.71,0.71,0.72,0.73,0.72,0.72,0.72,0.72,0.71,0.72,0.72,0.72,0.73,0.73,0.74,0.74,0.75,0.75,0.76,0.76,0.76,0.75,0.75,0.75,0.76,0.75,0.76,0.76,0.77,0.76,0.77,0.77,0.77,0.77,0.77,0.77,0.78,0.78,0.80,0.80,0.80,0.80,0.79,0.78,0.77,0.78,0.77,0.77,0.77,0.77,0.77,0.77,0.77,0.77,0.77,0.77,0.78,0.78,0.78,0.78,0.78,0.78,0.78,0.79,0.79,0.79,0.79,0.79,0.79,0.78,0.78,0.78,0.78,0.78,0.79,0.79,0.78,0.78,0.78,0.79,0.78,0.79,0.79,0.80,0.81,0.82,0.82,0.82,0.82,0.82,0.82,0.82,0.82,0.82,0.82,0.82,0.81,0.81,0.81,0.81,0.81,0.81,0.80,0.81,0.80,0.79,0.79,0.79,0.79,0.79,0.79,0.79,0.79,0.79,0.79,0.79,0.79,0.80,0.79,0.79,0.78,0.79,0.78,0.79,0.79,0.78,0.78,0.77,0.77,0.78,0.77,0.77,0.77,0.78,0.78,0.78,0.78,0.78,0.79,0.78,0.79,0.79,0.79,0.80,0.79,0.80,0.80,0.80,0.80,0.80,0.80,0.79,0.78,0.78,0.78,0.78,0.78,0.78,0.78,0.78,0.79,0.79,0.79,0.79,0.78,0.79,0.78,0.78,0.78,0.78,0.77,0.77,0.76,0.76,0.76,0.76,0.76,0.76,0.75,0.75,0.75,0.74,0.74,0.73,0.73,0.73,0.74,0.73,0.73,0.73,0.73,0.74,0.75,0.75,0.76,0.75,0.76,0.75,0.75,0.75,0.74,0.74,0.74,0.74,0.74,0.74,0.74,0.74,0.74,0.74,0.74,0.73,0.74,0.73,0.74,0.74,0.74,0.74,0.74,0.73,0.73,0.73,0.73,0.74,0.74,0.74,0.74,0.74,0.74,0.75,0.75,0.75,0.74,0.73,0.73,0.72,0.72,0.72,0.72,0.72,0.73,0.73,0.73,0.72,0.71,0.70,0.70,0.70,0.69,0.68,0.69,0.70,0.70,0.69,0.69,0.69,0.68,0.68,0.69,0.69,0.69,0.69,0.70,0.69,0.69,0.69,0.69,0.68,0.68,0.68,0.68,0.67,0.66,0.65,0.66,0.66,0.66,0.65,0.65,0.64,0.64,0.63,0.61,0.62,0.62,0.63,0.62,0.61,0.60,0.59,0.59,0.59,0.59,0.59,0.60,0.60,0.60,0.60,0.60,0.60,0.60,0.60,0.60,0.60,0.60,0.60,0.60,0.60,0.60,0.61,0.60,0.60,0.60,0.60,0.61,0.60,0.61,0.61,0.62,0.63,0.64,0.65,0.65,0.66,0.66,0.66,0.67,0.67,0.68,0.68,0.70,0.70,0.70,0.69,0.69,0.69,0.69,0.69,0.69,0.69,0.69,0.70,0.70,0.70,0.70,0.70,0.70,0.70,0.69,0.69,0.67,0.67,0.68,0.68,0.70,0.70,0.71,0.71,0.72,0.71,0.71,0.70,0.69,0.70,0.70,0.70,0.70,0.69,0.70,0.71,0.71,0.71,0.70,0.71,0.71,0.70,0.69,0.68,0.67,0.67,0.67,0.67,0.67,0.67,0.67,0.66,0.66,0.66,0.66,0.68,0.69,0.70,0.70,0.70,0.70,0.70,0.69,0.69,0.69,0.69,0.69,0.69,0.70,0.71,0.70,0.71,0.71,0.71,0.72,0.72,0.73,0.74,0.74,0.76,0.76,0.77,0.78,0.79,0.81,0.81,0.82,0.83,0.83,0.83,0.83,0.83,0.83,0.82,0.82,0.82,0.81,0.81,0.81,0.80,0.80,0.79,0.80,0.80,0.80,0.80,0.79,0.78,0.77,0.77,0.76,0.76,0.76,0.76,0.76,0.76,0.75,0.75,0.75,0.75,0.75,0.75,0.75,0.75,0.75,0.75,0.75,0.75,0.74,0.73,0.73,0.73,0.72,0.73,0.74,0.74,0.75,0.74,0.74,0.73,0.73,0.72,0.71,0.70,0.69,0.68,0.69,0.70,0.71,0.71,0.71,0.71,0.70,0.70,0.70,0.70,0.70,0.69,0.69,0.68,0.67,0.67,0.66,0.66,0.66,0.66,0.66,0.67,0.66,0.67,0.67,0.66,0.66,0.66,0.65,0.65,0.65,0.66,0.66,0.66,0.67,0.67,0.68,0.69,0.70,0.69,0.70,0.70,0.70,0.70,0.70,0.70,0.71,0.71,0.71,0.71,0.71,0.72,0.72,0.72,0.73,0.74,0.75,0.76,0.76,0.75,0.75,0.75,0.74,0.74,0.75,0.75,0.76,0.76,0.77,0.77,0.76,0.75,0.74,0.74,0.74,0.73,0.74,0.73,0.74,0.74,0.75,0.75,0.75,0.76,0.75,0.75,0.75,0.75,0.75,0.75,0.75,0.75,0.73,0.73,0.72,0.70,0.69,0.69,0.68,0.67,0.66,0.64,0.64,0.64,0.63,0.63,0.63,0.62,0.63,0.62,0.61,0.61,0.61,0.62,0.62,0.62,0.63,0.62,0.63,0.63,0.63,0.64,0.63,0.63,0.62,0.63,0.63,0.62,0.63,0.63,0.62,0.62,0.63,0.64,0.64,0.64,0.66,0.67,0.66,0.66,0.66,0.67,0.68,0.68,0.68,0.67,0.67,0.66,0.66,0.65,0.65,0.66,0.66,0.66,0.66,0.66,0.66,0.66,0.64,0.64,0.64,0.64,0.64,0.64,0.64,0.64,0.65,0.65,0.65,0.65,0.64,0.64,0.65,0.65,0.65,0.66,0.65,0.65,0.66,0.67,0.68,0.69,0.69,0.69,0.70,0.71,0.71,0.72,0.73,0.74,0.75,0.76,0.76,0.77,0.77,0.78,0.78,0.79,0.79,0.80,0.81,0.81,0.80,0.80,0.80,0.80,0.80,0.80,0.80,0.80,0.80,0.81,0.80,0.80,0.79,0.79,0.79,0.80,0.80,0.80,0.80,0.78,0.79,0.78,0.78,0.78,0.78,0.78,0.77,0.77,0.77,0.77,0.77,0.77,0.77,0.76,0.76,0.76,0.76,0.75,0.75,0.76,0.75,0.75,0.75,0.76,0.75,0.75,0.75,0.75,0.75,0.75,0.75,0.76,0.76,0.76,0.76,0.77,0.77,0.76,0.77,0.76,0.77,0.77,0.77,0.77,0.76,0.77,0.78,0.78,0.78,0.77,0.76,0.76,0.75,0.76,0.75,0.75,0.74,0.73,0.73,0.72,0.72,0.73,0.73,0.73,0.73,0.73,0.73,0.73,0.73,0.74,0.74,0.74,0.72,0.72,0.72,0.72,0.72,0.71,0.71,0.71,0.71,0.71,0.71,0.71,0.71,0.72,0.72,0.71,0.72,0.71,0.72,0.73,0.73,0.73,0.72,0.72,0.72,0.72,0.72,0.72,0.72,0.71,0.70,0.69,0.68,0.68,0.68,0.68,0.68,0.69,0.69,0.68,0.66,0.66,0.65,0.64,0.63,0.62,0.62,0.62,0.62,0.62,0.62,0.62,0.62,0.63,0.63,0.63,0.63,0.63,0.63,0.63,0.64,0.64,0.64,0.64,0.65,0.66,0.67,0.67,0.67,0.68,0.69,0.70,0.71,0.73,0.73,0.74,0.73,0.73,0.73,0.73,0.74,0.75,0.76,0.77,0.78,0.78,0.80,0.81,0.81,0.81,0.81,0.81,0.81,0.81,0.81,0.79,0.79,0.78,0.78,0.78,0.77,0.77,0.78,0.78,0.79,0.79,0.78,0.78,0.79,0.80,0.80,0.80,0.79,0.79,0.79,0.78,0.78,0.77,0.76,0.75,0.74,0.73,0.73,0.73,0.73,0.72,0.71,0.71,0.70,0.70,0.70,0.70,0.70,0.69,0.69,0.68,0.69,0.69,0.70,0.70,0.71,0.71,0.71,0.71,0.71,0.71,0.71,0.71,0.72,0.72,0.71,0.72,0.72,0.72,0.71,0.71,0.71,0.71,0.71,0.72,0.73,0.74,0.75,0.76,0.76,0.77,0.78,0.78,0.78,0.78,0.78,0.78,0.79,0.78,0.79,0.80,0.81,0.81,0.81,0.80,0.80,0.79,0.79,0.79,0.79,0.79,0.79,0.79,0.79,0.79,0.78,0.77,0.76,0.76,0.75,0.75,0.74,0.75,0.73,0.73,0.72,0.72,0.71,0.71,0.71,0.72,0.71,0.71,0.71,0.72,0.72,0.72,0.72,0.70,0.70,0.70,0.69,0.68,0.68,0.68,0.68,0.67,0.66,0.67,0.67,0.67,0.67,0.67,0.66,0.66,0.66,0.66,0.67,0.67,0.67,0.68,0.69,0.69,0.69,0.69,0.69,0.70,0.69,0.69,0.68,0.68,0.67,0.67,0.67,0.67,0.66,0.67,0.67,0.68,0.69,0.69,0.69,0.70,0.69,0.70,0.70,0.71,0.72,0.72,0.72,0.72,0.72,0.72,0.72,0.72,0.72,0.70,0.71,0.71,0.70,0.69,0.68,0.67,0.66,0.66,0.67,0.67,0.68,0.68,0.69,0.69,0.69,0.69,0.69,0.68,0.68,0.68,0.68,0.69,0.69,0.69,0.69,0.70,0.70,0.70,0.70,0.70,0.70,0.71,0.71,0.70,0.69,0.67,0.67,0.66,0.66,0.66,0.68,0.68,0.68,0.69,0.70,0.72,0.72,0.73,0.73,0.73,0.74,0.75,0.75,0.75,0.76,0.76,0.77,0.77,0.77,0.77,0.76,0.76,0.76,0.76,0.76,0.75,0.74,0.74,0.73,0.73,0.71,0.71,0.70,0.70,0.71,0.71,0.73,0.74,0.74,0.74,0.74,0.73,0.72,0.72,0.72,0.72,0.71,0.72,0.70,0.70,0.69,0.69,0.69,0.68,0.68,0.68,0.68,0.68,0.67,0.67,0.68,0.68,0.68,0.66,0.64,0.62,0.62,0.62,0.62,0.62,0.63,0.64,0.64,0.65,0.65,0.64,0.64,0.64,0.63,0.63,0.64,0.64,0.65,0.66,0.65,0.65,0.65,0.65,0.66,0.67,0.66,0.66,0.66,0.65,0.65,0.64,0.64,0.63,0.62,0.62,0.62,0.62,0.62,0.62,0.63,0.64,0.66,0.67,0.67,0.67,0.68,0.67,0.66,0.65,0.64,0.64,0.64,0.64,0.64,0.64,0.65,0.64,0.64,0.65,0.64,0.65,0.65,0.65,0.64,0.64,0.64,0.66,0.66,0.67,0.68,0.68,0.69,0.70,0.70,0.70,0.70,0.69,0.68,0.69,0.69,0.69,0.70,0.70,0.71,0.71,0.71,0.71,0.72,0.72,0.72,0.72,0.72,0.72,0.73,0.73,0.74,0.73,0.74,0.73,0.73,0.73,0.73,0.72,0.72,0.73,0.73,0.74,0.74,0.74,0.74,0.74,0.74,0.73,0.74,0.74,0.75,0.76,0.76,0.76,0.76,0.76,0.75,0.76,0.76,0.76,0.76,0.76,0.76,0.77,0.77,0.78,0.79,0.79,0.79,0.79,0.78,0.78,0.79,0.78,0.78,0.78,0.79,0.80,0.79,0.79,0.78,0.78,0.77,0.77,0.77,0.78,0.77,0.78,0.79,0.78,0.78,0.78,0.78,0.78,0.79,0.79,0.79,0.79,0.78,0.79,0.78,0.78,0.78,0.78,0.77,0.77,0.77,0.76,0.77,0.77,0.76,0.77,0.77,0.76,0.76,0.77,0.77,0.77,0.76,0.77,0.77,0.78,0.78,0.78,0.78,0.77,0.77,0.77,0.76,0.75,0.75,0.75,0.74,0.74,0.74,0.74,0.74,0.75,0.74,0.74,0.74,0.74,0.74,0.74,0.74,0.74,0.75,0.74,0.75,0.74,0.75,0.76,0.75,0.75,0.75,0.75,0.76,0.75,0.75,0.76,0.75,0.75,0.74,0.75,0.74,0.74,0.75,0.74,0.73,0.74,0.74,0.74,0.75,0.76,0.77,0.76,0.77,0.76,0.77,0.77,0.77,0.77,0.77,0.77,0.78,0.78,0.79,0.79,0.79,0.79,0.79,0.79,0.78,0.79,0.79,0.79,0.79,0.79,0.79,0.79,0.79,0.79,0.80,0.81,0.81,0.82,0.82,0.82,0.83,0.83,0.83,0.84,0.84,0.83,0.83,0.83,0.83,0.82,0.81,0.81,0.81,0.82,0.82,0.80,0.79,0.78,0.79,0.78,0.77,0.78,0.78,0.78,0.77,0.78,0.78,0.79,0.78,0.78,0.78,0.77,0.77,0.77,0.78,0.78,0.77,0.78,0.78,0.78,0.77,0.76,0.75,0.75,0.74,0.74,0.74,0.74,0.74,0.74,0.75,0.76,0.76,0.76,0.75,0.76,0.77,0.77,0.77,0.76,0.76,0.76,0.75,0.74,0.74,0.73,0.74,0.73,0.72,0.72,0.72,0.72,0.71,0.72,0.71,0.71,0.70,0.70,0.70,0.70,0.69,0.69,0.68,0.68,0.68,0.67,0.67,0.67,0.67,0.67,0.68,0.68,0.67,0.67,0.66,0.66,0.65,0.64,0.64,0.65,0.65,0.65,0.66,0.67,0.68,0.67,0.67,0.65,0.64,0.64,0.64,0.64,0.64,0.65,0.65,0.64,0.64,0.64,0.64,0.65,0.65,0.65,0.65,0.65,0.65,0.65,0.65,0.66,0.65,0.66,0.66,0.65,0.65,0.66,0.67,0.67,0.68,0.68,0.70,0.70,0.71,0.70,0.71,0.71,0.72,0.72,0.72,0.72,0.74,0.75,0.75,0.76,0.76,0.77,0.78,0.78,0.78,0.78,0.78,0.78,0.78,0.79,0.79,0.80,0.81,0.81,0.81,0.81,0.82,0.82,0.82,0.82,0.82,0.82,0.82,0.81,0.81,0.80,0.80,0.80,0.80,0.80,0.80,0.80,0.80,0.80,0.81,0.81,0.82,0.82,0.81,0.82,0.82,0.81,0.80,0.81,0.80,0.80,0.81,0.81,0.80,0.80,0.79,0.80,0.80,0.81,0.82,0.82,0.82,0.82,0.82,0.82,0.83,0.83,0.82,0.82,0.83,0.83,0.84,0.85,0.84,0.84,0.82,0.82,0.82,0.81,0.81,0.80,0.80,0.79,0.79,0.78,0.77,0.77,0.77,0.78,0.78,0.78,0.79,0.79,0.79,0.79,0.79,0.79,0.80,0.79,0.78,0.77,0.77,0.77,0.76,0.76,0.75,0.75,0.74,0.74,0.74,0.74,0.73,0.73,0.73,0.73,0.74,0.75,0.75,0.75,0.76,0.75,0.75,0.75,0.76,0.77,0.77,0.78,0.78,0.78,0.77,0.77,0.77,0.76,0.75,0.75,0.75,0.74,0.74
Q13145	0.61,0.61,0.61,0.61,0.63,0.63,0.62,0.60,0.60,0.58,0.57,0.55,0.55,0.54,0.55,0.55,0.53,0.53,0.54,0.54,0.54,0.53,0.51,0.50,0.50,0.48,0.49,0.48,0.48,0.46,0.45,0.44,0.43,0.43,0.42,0.42,0.41,0.41,0.43,0.43,0.44,0.44,0.43,0.43,0.42,0.41,0.39,0.38,0.38,0.37,0.38,0.39,0.39,0.40,0.42,0.40,0.39,0.41,0.41,0.39,0.40,0.40,0.39,0.40,0.42,0.42,0.44,0.44,0.45,0.46,0.48,0.50,0.52,0.53,0.53,0.52,0.52,0.52,0.52,0.51,0.52,0.51,0.50,0.51,0.49,0.50,0.50,0.51,0.53,0.54,0.56,0.57,0.57,0.57,0.58,0.58,0.60,0.61,0.62,0.63,0.65,0.65,0.66,0.67,0.68,0.68,0.68,0.69,0.69,0.68,0.68,0.67,0.67,0.66,0.67,0.67,0.68,0.69,0.69,0.70,0.70,0.69,0.69,0.69,0.69,0.71,0.70,0.71,0.71,0.71,0.71,0.70,0.70,0.69,0.69,0.68,0.67,0.67,0.66,0.65,0.64,0.62,0.62,0.61,0.60,0.59,0.58,0.57,0.56,0.55,0.54,0.53,0.53,0.53,0.53,0.52,0.53,0.53,0.52,0.53,0.52,0.53,0.53,0.53,0.53,0.54,0.54,0.54,0.54,0.54,0.54,0.54,0.54,0.55,0.55,0.56,0.57,0.57,0.57,0.58,0.59,0.60,0.61,0.62,0.63,0.64,0.65,0.65,0.66,0.67,0.68,0.68,0.69,0.71,0.71,0.72,0.73,0.74,0.74,0.75,0.76,0.76,0.76,0.78,0.79,0.79,0.80,0.80,0.80,0.80,0.81,0.81,0.82,0.82,0.82,0.82,0.82,0.82,0.83,0.83,0.84,0.84,0.83,0.84,0.84,0.83,0.83,0.83,0.82,0.83,0.83,0.84,0.84,0.84,0.84,0.83,0.83,0.84,0.83,0.84,0.84,0.83,0.84,0.84,0.83,0.83,0.83,0.83,0.83,0.83,0.84,0.84,0.84,0.84,0.85,0.86,0.85,0.86,0.86,0.85
Q9Y646	0.84,0.83,0.83,0.84,0.84,0.84,0.84,0.84,0.82,0.82,0.81,0.80,0.79,0.78,0.77,0.75,0.74,0.74,0.72,0.70,0.70,0.69,0.67,0.66,0.66,0.64,0.62,0.63,0.61,0.59,0.57,0.56,0.55,0.53,0.51,0.50,0.49,0.49,0.47,0.45,0.44,0.42,0.41,0.40,0.39,0.37,0.35,0.33,0.33,0.32,0.30,0.30,0.30,0.30,0.29,0.28,0.28,0.28,0.26,0.26,0.27,0.28,0.27,0.26,0.26,0.25,0.25,0.25,0.25,0.24,0.24,0.25,0.25,0.25,0.25,0.26,0.27,0.27,0.26,0.26,0.25,0.26,0.26,0.27,0.26,0.25,0.27,0.27,0.27,0.26,0.27,0.27,0.26,0.25,0.25,0.26,0.28,0.28,0.29,0.29,0.29,0.29,0.27,0.27,0.29,0.30,0.30,0.30,0.32,0.32,0.31,0.32,0.31,0.30,0.29,0.29,0.29,0.27,0.27,0.27,0.27,0.27,0.28,0.30,0.29,0.29,0.30,0.28,0.29,0.28,0.28,0.28,0.27,0.28,0.28,0.28,0.28,0.26,0.26,0.26,0.28,0.28,0.28,0.30,0.30,0.29,0.29,0.29,0.29,0.27,0.27,0.26,0.26,0.26,0.26,0.28,0.28,0.29,0.30,0.30,0.31,0.32,0.31,0.29,0.29,0.29,0.29,0.28,0.29,0.28,0.28,0.28,0.28,0.28,0.27,0.28,0.28,0.27,0.26,0.27,0.26,0.24,0.24,0.23,0.21,0.20,0.20,0.18,0.18,0.19,0.19,0.21,0.22,0.23,0.23,0.23,0.21,0.20,0.20,0.19,0.19,0.18,0.18,0.20,0.22,0.21,0.23,0.24,0.24,0.23,0.23,0.23,0.23,0.22,0.22,0.22,0.22,0.22,0.21,0.22,0.21,0.21,0.22,0.23,0.23,0.24,0.26,0.27,0.29,0.29,0.29,0.29,0.27,0.26,0.26,0.26,0.27,0.27,0.28,0.28,0.29,0.29,0.30,0.30,0.29,0.28,0.29,0.27,0.26,0.26,0.26,0.26,0.26,0.26,0.26,0.27,0.27,0.28,0.29,0.29,0.29,0.30,0.31,0.30,0.29,0.28,0.28,0.26,0.24,0.22,0.21,0.20,0.20,0.20,0.21,0.20,0.20,0.20,0.20,0.19,0.19,0.17,0.16,0.15,0.13,0.12,0.11,0.09,0.09,0.09,0.09,0.09,0.09,0.09,0.09,0.09,0.08,0.09,0.08,0.08,0.09,0.09,0.08,0.08,0.08,0.08,0.08,0.08,0.09,0.09,0.09,0.09,0.09,0.09,0.09,0.08,0.08,0.08,0.09,0.09,0.10,0.10,0.09,0.10,0.11,0.11,0.12,0.13,0.14,0.14,0.15,0.17,0.18,0.18,0.20,0.20,0.20,0.21,0.20,0.19,0.18,0.16,0.16,0.15,0.16,0.15,0.15,0.15,0.16,0.16,0.17,0.17,0.17,0.18,0.18,0.18,0.19,0.19,0.21,0.21,0.21,0.22,0.22,0.22,0.21,0.22,0.22,0.22,0.21,0.21,0.21,0.20,0.20,0.20,0.20,0.20,0.20,0.20,0.22,0.22,0.23,0.24,0.26,0.26,0.27,0.27,0.28,0.28,0.28,0.28,0.28,0.27,0.27,0.29,0.29,0.30,0.29,0.29,0.28,0.26,0.24,0.25,0.24,0.24,0.25,0.26,0.26,0.27,0.27,0.27,0.27,0.27,0.27,0.26,0.24,0.25,0.24,0.24,0.24,0.22,0.24,0.24,0.23,0.22,0.22,0.22,0.23,0.22,0.22,0.22,0.21,0.21,0.21,0.20,0.19,0.18,0.17,0.17,0.17,0.17,0.17,0.17,0.17,0.17,0.17,0.16,0.16,0.15,0.14,0.15,0.15,0.17,0.17,0.17,0.18,0.18,0.17,0.17,0.17,0.17,0.17,0.15,0.15,0.16,0.15,0.14,0.12,0.11,0.12,0.12,0.12,0.13
O95429	0.90,0.90,0.90,0.90,0.90,0.90,0.91,0.90,0.90,0.89,0.89,0.89,0.89,0.89,0.89,0.89,0.89,0.89,0.89,0.89,0.89,0.88,0.87,0.87,0.87,0.86,0.85,0.85,0.84,0.82,0.81,0.80,0.81,0.80,0.80,0.80,0.79,0.79,0.80,0.79,0.79,0.79,0.79,0.79,0.79,0.79,0.79,0.79,0.79,0.80,0.79,0.79,0.80,0.80,0.80,0.80,0.80,0.80,0.80,0.80,0.80,0.80,0.81,0.81,0.81,0.82,0.83,0.84,0.85,0.86,0.88,0.89,0.89,0.89,0.89,0.89,0.90,0.90,0.89,0.89,0.89,0.89,0.89,0.89,0.89,0.88,0.88,0.88,0.88,0.88,0.87,0.88,0.88,0.88,0.88,0.88,0.87,0.88,0.88,0.88,0.88,0.88,0.87,0.88,0.87,0.87,0.87,0.87,0.86,0.87,0.87,0.86,0.87,0.87,0.87,0.87,0.87,0.87,0.87,0.88,0.87,0.88,0.88,0.88,0.88,0.88,0.88,0.89,0.88,0.88,0.88,0.89,0.89,0.88,0.88,0.88,0.88,0.88,0.87,0.87,0.87,0.87,0.87,0.88,0.88,0.89,0.88,0.88,0.88,0.88,0.88,0.87,0.88,0.88,0.88,0.89,0.88,0.89,0.89,0.89,0.88,0.89,0.88,0.88,0.87,0.87,0.87,0.87,0.87,0.87,0.87,0.86,0.86,0.86,0.87,0.87,0.86,0.87,0.87,0.87,0.88,0.88,0.88,0.88,0.88,0.87,0.87,0.87,0.87,0.87,0.88,0.88,0.88,0.87,0.87,0.87,0.87,0.87,0.86,0.86,0.86,0.86,0.86,0.87,0.87,0.87,0.87,0.88,0.88,0.88,0.88,0.88,0.88,0.87,0.88,0.88,0.88,0.88,0.88,0.88,0.88,0.87,0.87,0.86,0.87,0.87,0.87,0.86,0.87,0.86,0.86,0.86,0.86,0.86,0.87,0.86,0.86,0.87,0.87,0.87,0.87,0.87,0.87,0.87,0.87,0.88,0.87,0.87,0.87,0.87,0.87,0.86,0.86,0.86,0.86,0.87,0.87,0.87,0.88,0.88,0.88,0.88,0.89,0.89,0.90,0.89,0.89,0.89,0.90,0.90,0.90,0.90,0.90,0.91,0.91,0.90,0.90,0.90,0.90,0.90,0.90,0.90,0.90,0.90,0.90,0.90,0.90,0.90,0.90,0.91,0.91,0.91,0.91,0.91,0.91,0.91,0.90,0.90,0.90,0.89,0.89,0.89,0.89,0.89,0.89,0.89,0.88,0.88,0.88,0.88,0.88,0.88,0.88,0.87,0.87,0.87,0.87,0.87,0.87,0.86,0.86,0.86,0.87,0.86,0.87,0.87,0.86,0.86,0.86,0.86,0.86,0.85,0.86,0.86,0.86,0.86,0.86,0.86,0.87,0.86,0.87,0.87,0.87,0.87,0.86,0.87,0.87,0.88,0.88,0.87,0.87,0.87,0.87,0.87,0.88,0.87,0.86,0.85,0.84,0.82,0.81,0.80,0.78,0.77,0.76,0.74,0.72,0.72,0.70,0.68,0.67,0.66,0.64,0.63,0.62,0.60,0.58,0.57,0.57,0.54,0.55,0.53,0.52,0.50,0.50,0.49,0.48,0.47,0.44,0.43,0.42,0.40,0.39,0.39,0.37,0.35,0.35,0.35,0.33,0.33,0.34,0.34,0.33,0.35,0.35,0.34,0.36,0.36,0.36,0.37,0.38,0.39,0.39,0.39,0.40,0.39,0.39,0.40,0.40,0.40,0.40,0.38,0.39,0.39,0.38,0.37,0.38,0.36,0.36,0.37,0.36,0.36,0.37,0.38,0.37,0.36,0.38,0.38,0.38,0.39,0.39,0.39,0.39,0.40,0.39,0.38,0.39,0.38,0.39,0.38,0.37,0.37,0.35,0.34,0.36,0.35,0.35
Q6ZTR7	0.37,0.37,0.38,0.38,0.37,0.37,0.37,0.37,0.37,0.38,0.38,0.38,0.37,0.36,0.36,0.35,0.36,0.37,0.36,0.35,0.36,0.36,0.34,0.33,0.35,0.34,0.33,0.34,0.35,0.34,0.34,0.36,0.35,0.34,0.35,0.36,0.34,0.35,0.36,0.36,0.35,0.36,0.36,0.35,0.35,0.36,0.35,0.34,0.34,0.34,0.33,0.31,0.33,0.33,0.32,0.32,0.33,0.31,0.30,0.31,0.32,0.30,0.30,0.30,0.29,0.28,0.29,0.29,0.28,0.28,0.29,0.28,0.27,0.27,0.27,0.26,0.25,0.26,0.27,0.25,0.25,0.26,0.26,0.26,0.27,0.28,0.27,0.28,0.29,0.29,0.28,0.30,0.31,0.29,0.30,0.32,0.31,0.30,0.32,0.33,0.31,0.31,0.32,0.31,0.32,0.33,0.34,0.33,0.33,0.34,0.34,0.34,0.34,0.36,0.37,0.38,0.40,0.41,0.42,0.42,0.43,0.42,0.42,0.42,0.42,0.41,0.41,0.42,0.41,0.42,0.43,0.43,0.41,0.41,0.42,0.41,0.41,0.41,0.42,0.40,0.41,0.42,0.41,0.41,0.42,0.42,0.41,0.41,0.42,0.41,0.40,0.41,0.41,0.40,0.39,0.39,0.38,0.36,0.37,0.36,0.35,0.35,0.36,0.36,0.35,0.36,0.36,0.35,0.34,0.35,0.34,0.33,0.34,0.35,0.34,0.34,0.35,0.35,0.34,0.35,0.36,0.36,0.35,0.36,0.37,0.35,0.35,0.37,0.37,0.37,0.38,0.38,0.38,0.39,0.39,0.38,0.38,0.38,0.39,0.38,0.37,0.38,0.39,0.39,0.40,0.41,0.41,0.41,0.42,0.44,0.45,0.46,0.47,0.48,0.49,0.49,0.52,0.53,0.53,0.56,0.57,0.58,0.59,0.61,0.61,0.62,0.64,0.65,0.65,0.66,0.67,0.68,0.69,0.70,0.71,0.72,0.74,0.74,0.76,0.78,0.78,0.81,0.82,0.82,0.83,0.83,0.85,0.85,0.86,0.87,0.87,0.87,0.87,0.88,0.88,0.88,0.88,0.89,0.89,0.88,0.88,0.87,0.87,0.87,0.87,0.87,0.87,0.87,0.87,0.87,0.87,0.87,0.87,0.87,0.87,0.87,0.87,0.87,0.87,0.87,0.86,0.87,0.87,0.87,0.86,0.86,0.86,0.86,0.86,0.86,0.86,0.86,0.86,0.86,0.86,0.86,0.86,0.86,0.86,0.86,0.86,0.87,0.87,0.87
Q53HC0	0.74,0.73,0.72,0.72,0.72,0.72,0.71,0.70,0.69,0.69,0.68,0.68,0.68,0.67,0.67,0.67,0.66,0.66,0.66,0.66,0.65,0.64,0.63,0.62,0.61,0.61,0.60,0.60,0.58,0.58,0.56,0.56,0.56,0.56,0.55,0.55,0.55,0.55,0.55,0.55,0.55,0.55,0.55,0.56,0.55,0.55,0.55,0.54,0.54,0.54,0.55,0.55,0.55,0.55,0.55,0.56,0.55,0.55,0.55,0.55,0.55,0.55,0.55,0.55,0.55,0.55,0.55,0.55,0.56,0.56,0.56,0.56,0.56,0.56,0.55,0.56,0.56,0.56,0.56,0.56,0.56,0.56,0.56,0.56,0.55,0.55,0.55,0.55,0.56,0.56,0.57,0.56,0.56,0.55,0.55,0.55,0.54,0.54,0.54,0.54,0.54,0.54,0.54,0.53,0.54,0.54,0.54,0.54,0.54,0.53,0.53,0.54,0.53,0.53,0.54,0.54,0.54,0.54,0.54,0.54,0.54,0.54,0.54,0.54,0.54,0.54,0.54,0.54,0.55,0.55,0.55,0.54,0.55,0.55,0.55,0.55,0.55,0.55,0.55,0.55,0.55,0.55,0.56,0.56,0.56,0.55,0.56,0.56,0.56,0.56,0.57,0.57,0.58,0.58,0.59,0.60,0.61,0.61,0.62,0.63,0.63,0.64,0.65,0.66,0.67,0.68,0.68,0.70,0.70,0.71,0.72,0.72,0.72,0.73,0.74,0.75,0.76,0.77,0.78,0.79,0.79,0.80,0.81,0.82,0.83,0.83,0.84,0.84,0.85,0.85,0.86,0.86,0.87,0.87,0.87,0.87,0.86,0.85,0.85,0.84,0.84,0.84,0.83,0.83,0.83,0.83,0.83,0.84,0.84,0.84,0.84,0.83,0.84,0.84,0.84,0.84,0.83,0.84,0.83,0.83,0.83,0.83,0.82,0.80,0.79,0.79,0.79,0.78,0.77,0.77,0.76,0.75,0.75,0.74,0.73,0.74,0.74,0.74,0.75,0.76,0.76,0.77,0.76,0.76,0.76,0.76,0.77,0.77,0.76,0.76,0.76,0.76,0.77,0.76,0.76,0.76,0.76,0.77,0.77,0.77,0.78,0.78,0.79,0.80,0.81,0.82,0.82,0.83,0.84,0.84,0.84,0.84,0.85,0.86,0.86,0.87,0.87,0.87,0.87,0.87,0.87,0.87,0.87,0.87,0.87,0.87,0.88,0.87,0.87,0.87,0.87,0.86,0.86,0.86,0.86,0.86,0.86,0.86,0.86,0.86,0.85,0.85,0.85,0.85,0.85,0.85,0.85,0.85,0.85,0.86,0.86,0.87,0.87,0.87,0.87,0.87,0.87,0.87,0.87,0.87,0.87,0.87,0.87,0.87,0.87,0.87,0.87,0.87,0.87,0.87,0.88
Q8IYT3	0.90,0.90,0.89,0.89,0.88,0.89,0.89,0.89,0.89,0.87,0.86,0.86,0.86,0.85,0.84,0.83,0.82,0.82,0.81,0.81,0.80,0.78,0.77,0.77,0.75,0.74,0.74,0.73,0.72,0.71,0.70,0.69,0.69,0.68,0.67,0.66,0.66,0.65,0.64,0.63,0.62,0.61,0.60,0.60,0.59,0.59,0.58,0.57,0.56,0.55,0.55,0.55,0.55,0.54,0.54,0.54,0.55,0.55,0.55,0.55,0.55,0.55,0.56,0.56,0.55,0.56,0.56,0.55,0.55,0.55,0.56,0.56,0.56,0.56,0.57,0.57,0.56,0.56,0.56,0.56,0.56,0.56,0.56,0.56,0.56,0.56,0.56,0.55,0.55,0.56,0.56,0.56,0.56,0.56,0.56,0.56,0.56,0.55,0.55,0.55,0.55,0.55,0.55,0.55,0.55,0.55,0.55,0.55,0.54,0.54,0.55,0.55,0.55,0.55,0.55,0.54,0.54,0.55,0.55,0.56,0.55,0.56,0.55,0.56,0.56,0.56,0.57,0.57,0.58,0.58,0.58,0.58,0.58,0.59,0.59,0.59,0.59,0.60,0.60,0.60,0.61,0.61,0.61,0.61,0.62,0.62,0.62,0.62,0.63,0.64,0.64,0.64,0.64,0.64,0.63,0.64,0.65,0.65,0.65,0.65,0.66,0.67,0.68,0.69,0.69,0.70,0.71,0.71,0.70,0.71,0.70,0.70,0.70,0.69,0.69,0.69,0.69,0.68,0.68,0.68,0.68,0.68,0.68,0.68,0.68,0.67,0.66,0.66,0.66,0.65,0.65,0.64,0.64,0.64,0.64,0.65,0.63,0.63,0.62,0.62,0.62,0.61,0.60,0.59,0.58,0.57,0.56,0.55,0.55,0.55,0.54,0.54,0.53,0.54,0.54,0.54,0.53,0.53,0.53,0.53,0.53,0.52,0.52,0.52,0.52,0.52,0.51,0.52,0.52,0.52,0.53,0.53,0.54,0.54,0.54,0.54,0.54,0.54,0.55,0.55,0.55,0.54,0.54,0.53,0.54,0.54,0.54,0.54,0.53,0.53,0.53,0.54,0.53,0.53,0.53,0.53,0.53,0.53,0.54,0.54,0.54,0.54,0.54,0.54,0.53,0.54,0.54,0.55,0.55,0.54,0.54,0.54,0.54,0.54,0.53,0.53,0.53,0.53,0.53,0.53,0.53,0.52,0.52,0.53,0.53,0.53,0.54,0.54,0.54,0.54,0.54,0.54,0.54,0.53,0.53,0.53,0.53,0.53,0.52,0.52,0.52,0.52,0.52,0.53,0.53,0.53,0.52,0.52,0.52,0.52,0.51,0.50,0.51,0.49,0.49,0.49,0.51,0.52,0.51,0.51,0.50,0.50,0.50,0.50,0.50,0.51,0.50,0.49,0.48,0.48,0.48,0.47,0.47,0.47,0.47,0.48,0.48,0.48,0.48,0.48,0.48,0.48,0.48,0.48,0.48,0.48,0.48,0.49,0.49,0.48,0.49,0.50,0.50,0.50,0.51,0.51,0.51,0.51,0.50,0.50,0.50,0.51,0.51,0.52,0.51,0.51,0.51,0.52,0.53,0.53,0.52,0.53,0.54,0.53,0.54,0.54,0.54,0.55,0.55,0.55,0.54,0.55,0.55,0.55,0.55,0.54,0.55,0.54,0.54,0.54,0.54,0.54,0.54,0.54,0.54,0.54,0.54,0.53,0.53,0.52,0.52,0.52,0.53,0.53,0.53,0.53,0.53,0.52,0.52,0.53,0.53,0.53,0.53,0.53,0.53,0.52,0.52,0.52,0.51,0.50,0.50,0.51,0.49,0.50,0.49,0.49,0.50,0.50,0.49,0.49,0.50,0.49,0.49,0.49,0.49,0.49,0.48,0.47,0.48,0.48,0.47,0.47,0.47,0.46,0.45,0.45,0.45,0.45,0.45,0.46,0.46,0.46,0.47,0.48,0.49,0.49,0.51,0.52,0.53,0.54,0.56,0.56,0.56,0.57,0.57,0.58,0.59,0.59,0.60,0.61,0.62,0.61,0.63,0.63,0.64,0.64,0.65,0.66,0.67,0.68,0.69,0.71,0.71,0.71,0.71,0.72,0.72,0.72,0.73,0.73,0.72,0.72,0.71,0.70,0.70,0.70,0.69,0.69,0.69,0.68,0.67,0.66,0.66,0.66,0.65,0.65,0.65,0.64,0.64,0.63,0.62,0.62,0.61,0.60,0.59,0.59,0.59,0.58,0.58,0.58,0.57,0.56,0.56,0.56,0.56,0.56,0.57,0.57,0.56,0.55,0.55,0.56,0.56,0.57,0.57,0.56,0.56,0.56,0.55,0.55,0.55,0.55,0.54,0.54,0.54,0.55,0.55,0.54,0.54,0.54,0.54,0.54,0.54,0.54,0.54,0.55,0.54,0.53,0.53,0.53,0.53,0.52,0.52,0.52,0.52,0.52,0.52,0.51,0.52,0.52,0.52,0.53,0.52,0.52,0.51,0.52,0.52,0.52,0.52,0.52,0.53,0.53,0.53,0.53,0.53,0.53,0.53,0.53,0.53,0.53,0.53,0.53,0.53,0.53,0.53,0.53,0.53,0.53,0.54,0.54,0.55,0.54,0.55,0.55,0.55,0.55,0.56,0.55,0.55,0.55,0.55,0.55,0.55,0.55,0.56,0.56,0.56,0.56,0.56,0.56,0.55,0.55,0.54,0.55,0.55,0.55,0.56,0.56,0.57,0.57,0.56,0.57,0.57,0.56,0.56,0.56,0.55,0.54,0.54,0.54,0.53,0.54,0.53,0.54,0.54,0.54,0.55,0.55,0.56,0.55,0.55,0.55,0.55,0.54,0.53,0.52,0.52,0.51,0.50,0.50,0.51,0.51,0.51,0.51,0.52,0.52,0.52,0.53,0.53,0.53,0.54,0.54,0.56,0.56,0.57,0.58,0.58,0.60,0.62,0.62,0.62,0.64,0.64,0.65,0.65,0.66,0.66,0.67,0.67,0.67,0.69,0.70,0.70,0.71,0.72,0.74,0.75,0.75,0.76,0.78,0.78,0.79,0.80,0.81,0.81,0.81,0.81,0.81,0.81,0.81,0.81,0.82,0.82,0.81,0.82
Q8NCU4	0.86,0.87,0.87,0.87,0.87,0.87,0.88,0.87,0.88,0.88,0.87,0.87,0.86,0.85,0.85,0.85,0.84,0.83,0.83,0.82,0.81,0.80,0.79,0.79,0.78,0.77,0.77,0.76,0.75,0.75,0.74,0.73,0.72,0.71,0.70,0.70,0.69,0.69,0.69,0.69,0.69,0.69,0.69,0.69,0.69,0.69,0.69,0.69,0.68,0.68,0.68,0.68,0.67,0.68,0.69,0.68,0.67,0.68,0.68,0.68,0.68,0.68,0.68,0.68,0.68,0.69,0.69,0.69,0.69,0.69,0.69,0.68,0.69,0.69,0.69,0.69,0.69,0.69,0.68,0.68,0.66,0.65,0.65,0.64,0.63,0.63,0.62,0.61,0.61,0.61,0.62,0.62,0.62,0.63,0.63,0.63,0.64,0.65,0.65,0.66,0.66,0.67,0.67,0.68,0.67,0.68,0.68,0.69,0.69,0.70,0.70,0.71,0.72,0.71,0.72,0.72,0.72,0.73,0.73,0.73,0.73,0.72,0.72,0.72,0.73,0.73,0.73,0.73,0.73,0.73,0.71,0.70,0.69,0.68,0.67,0.67,0.66,0.65,0.64,0.63,0.63,0.63,0.62,0.63,0.63,0.63,0.64,0.64,0.64,0.64,0.64,0.64,0.65,0.65,0.66,0.66,0.66,0.67,0.67,0.67,0.69,0.69,0.71,0.72,0.73,0.73,0.73,0.73,0.74,0.73,0.73,0.73,0.73,0.73,0.74,0.74,0.73,0.74,0.74,0.75,0.75,0.74,0.74,0.74,0.73,0.73,0.72,0.71,0.70,0.70,0.69,0.69,0.68,0.67,0.66,0.65,0.65,0.64,0.63,0.62,0.62,0.61,0.60,0.59,0.59,0.58,0.57,0.56,0.56,0.56,0.56,0.56,0.56,0.56,0.56,0.56,0.57,0.57,0.56,0.56,0.56,0.55,0.56,0.56,0.56,0.56,0.56,0.56,0.56,0.56,0.56,0.56,0.55,0.55,0.55,0.55,0.55,0.55,0.55,0.54,0.54,0.54,0.54,0.55,0.55,0.55,0.55,0.56,0.56,0.55,0.55,0.56,0.56,0.56,0.56,0.56,0.56,0.56,0.56,0.56,0.56,0.57,0.58,0.59,0.60,0.60,0.61,0.62,0.63,0.63,0.63,0.64,0.65,0.66,0.67,0.68,0.69,0.69,0.69,0.70,0.70,0.71,0.71,0.70,0.69,0.69,0.69,0.69,0.69,0.70,0.70,0.70,0.70,0.70,0.71,0.70,0.70,0.70,0.69,0.69,0.69,0.69,0.68,0.67,0.67,0.66,0.65,0.65,0.64,0.64,0.63,0.62,0.61,0.61,0.61,0.60,0.59,0.58,0.57,0.57,0.57,0.57,0.57,0.57,0.57,0.58,0.57,0.57,0.57,0.56,0.56,0.56,0.55,0.55,0.55,0.55,0.54,0.55,0.55,0.55,0.55,0.55,0.55,0.55,0.55,0.55,0.54,0.54,0.54,0.53,0.53,0.52,0.52,0.52,0.52,0.52,0.52,0.52,0.52,0.52,0.52,0.51,0.52,0.51,0.51,0.51,0.51,0.51,0.52,0.52,0.52,0.52,0.52,0.52,0.52,0.52,0.52,0.53,0.52,0.52,0.52,0.52,0.53,0.53,0.54,0.53,0.53,0.53,0.53,0.53,0.54,0.54,0.53,0.53,0.53,0.52,0.52,0.51,0.52,0.52,0.52,0.52,0.52,0.52,0.51,0.52,0.52,0.52,0.51,0.52,0.52,0.52,0.52,0.52,0.52,0.52,0.52,0.52,0.51,0.50,0.51,0.51,0.51,0.51,0.51,0.52,0.52,0.54,0.54,0.55,0.56,0.56,0.57,0.58,0.59,0.61,0.63,0.64,0.65,0.66,0.66,0.67,0.67,0.68,0.69,0.71,0.71,0.72,0.73,0.74,0.75,0.75,0.76,0.76,0.77,0.78,0.79,0.79,0.80,0.81,0.83,0.83,0.84,0.85,0.85,0.86,0.87,0.87,0.87,0.87,0.87,0.87,0.88,0.88,0.88,0.88,0.88,0.88,0.87,0.87,0.87,0.87,0.88,0.88,0.89,0.89,0.88,0.89,0.89,0.88,0.88,0.88,0.88,0.88,0.88,0.89,0.89,0.89,0.90,0.90,0.90,0.90,0.89,0.89,0.89,0.89,0.89,0.89,0.89,0.89,0.89,0.88,0.88,0.88,0.88,0.88,0.88,0.88,0.88,0.88,0.87,0.88,0.88,0.87,0.87,0.86,0.86,0.85,0.85,0.83,0.83,0.82,0.82,0.81,0.81,0.79,0.78,0.77,0.76,0.75,0.74,0.73,0.72,0.71,0.71,0.70,0.69,0.69,0.68,0.67,0.66,0.65,0.65,0.65,0.64,0.63,0.62,0.62,0.61,0.60,0.60,0.59,0.58,0.58,0.57,0.57,0.56,0.56,0.55,0.56,0.56,0.56,0.55,0.55,0.55,0.55,0.55,0.55,0.55,0.55,0.56,0.55,0.56,0.56,0.56,0.57,0.57,0.58,0.58,0.59,0.60,0.61,0.61,0.62,0.63,0.64,0.64,0.66,0.67,0.67,0.68,0.68,0.69,0.70,0.70,0.71,0.71,0.73,0.73,0.74,0.75,0.76,0.77,0.78,0.78,0.79,0.80,0.81,0.82,0.83,0.84,0.85,0.86,0.87,0.87,0.87,0.88,0.88,0.88,0.88,0.88,0.88,0.88,0.87,0.86,0.86,0.85,0.85,0.84,0.82,0.82,0.81,0.81,0.80,0.79,0.78,0.78,0.78,0.77,0.76,0.76,0.76,0.75,0.73,0.72,0.72,0.71,0.70,0.69,0.69,0.68,0.67,0.66,0.66,0.65,0.65,0.65,0.64,0.63,0.62,0.62,0.61,0.60,0.59,0.59,0.59,0.58,0.58,0.59,0.58,0.59,0.59,0.59,0.59,0.59,0.59,0.59,0.58,0.58,0.58,0.59,0.58,0.57,0.57,0.57,0.58,0.58,0.58,0.58,0.58,0.58,0.59,0.58,0.58,0.57,0.57,0.57,0.57,0.58,0.57,0.57,0.57,0.58,0.58,0.58,0.58,0.58,0.57,0.57,0.57,0.57,0.57,0.57,0.57,0.57,0.56,0.55,0.55,0.56,0.56,0.56,0.56,0.56,0.56,0.55,0.55,0.55,0.54,0.54,0.54,0.54,0.53,0.53,0.53,0.53,0.54,0.54,0.54,0.54,0.53,0.54,0.54,0.54,0.54,0.54,0.53,0.53,0.53,0.53,0.53,0.53,0.53,0.54,0.54,0.53,0.53,0.53,0.54,0.54,0.55,0.54,0.54,0.53,0.53,0.53,0.53,0.54,0.54,0.54,0.54,0.54,0.53,0.54,0.54,0.54,0.55,0.54,0.54,0.54,0.54,0.54,0.54,0.54,0.54,0.54,0.54,0.55,0.55,0.55,0.55,0.55,0.54,0.54,0.53,0.53,0.53,0.53,0.53,0.53,0.53,0.53,0.53,0.54,0.53,0.54,0.54,0.55,0.54,0.54,0.55,0.55,0.55,0.56,0.55,0.55,0.55,0.54,0.54,0.54,0.54,0.54,0.54,0.54,0.53,0.53,0.53,0.53,0.52,0.52,0.52,0.53,0.53,0.53,0.53,0.53,0.54,0.54,0.54,0.55,0.55,0.55,0.55,0.55,0.54,0.54,0.53,0.53,0.53,0.53,0.54,0.54,0.54,0.53,0.53,0.53,0.52,0.53,0.53,0.52,0.53,0.53,0.52,0.51,0.51,0.52,0.51,0.51,0.52,0.52,0.51,0.51,0.51,0.51,0.50,0.51,0.52,0.52,0.52,0.53,0.53,0.53,0.53,0.53,0.53,0.54,0.55,0.55,0.56,0.57,0.57,0.58,0.58,0.59,0.60,0.60,0.61,0.63,0.63,0.64,0.66,0.66,0.67,0.68,0.70,0.71,0.72,0.73,0.74,0.74,0.74,0.76,0.76,0.76,0.78,0.79,0.79,0.79,0.80,0.80,0.79,0.81,0.80,0.82,0.83,0.84,0.84
Q6PK04	0.90,0.91,0.90,0.90,0.90,0.91,0.91,0.91,0.90,0.90,0.90,0.90,0.90,0.90,0.90,0.90,0.90,0.90,0.90,0.90,0.90,0.89,0.89,0.89,0.89,0.89,0.89,0.89,0.89,0.89,0.89,0.89,0.89,0.89,0.88,0.89,0.88,0.87,0.87,0.87,0.87,0.86,0.85,0.85,0.84,0.83,0.82,0.80,0.79,0.78,0.77,0.76,0.75,0.75,0.74,0.74,0.73,0.73,0.72,0.72,0.71,0.71,0.71,0.71,0.70,0.70,0.69,0.69,0.67,0.66,0.66,0.65,0.64,0.63,0.63,0.62,0.61,0.61,0.61,0.60,0.60,0.59,0.59,0.60,0.60,0.60,0.60,0.61,0.61,0.62,0.62,0.62,0.63,0.63,0.63,0.63,0.63,0.63,0.64,0.63,0.63,0.63,0.63,0.62,0.61,0.60,0.60,0.58,0.57,0.58,0.58,0.57,0.58,0.57,0.57,0.56,0.56,0.56,0.56,0.56,0.56,0.56,0.55,0.55,0.56,0.54,0.55,0.55,0.55,0.56,0.57,0.57,0.57,0.57,0.58,0.58,0.58,0.57,0.57,0.56,0.57,0.57,0.56,0.57,0.57,0.58,0.58,0.58,0.59,0.61,0.61,0.61,0.61,0.62,0.62,0.62,0.63,0.64,0.64,0.65,0.65,0.65,0.64,0.65,0.64,0.64,0.64,0.64,0.64,0.63,0.63,0.63,0.63,0.64,0.64,0.63,0.63,0.63,0.64,0.64,0.64,0.64,0.65,0.65,0.65,0.66,0.67,0.67,0.68,0.68,0.68,0.68,0.69,0.71,0.70,0.71,0.71,0.71,0.72,0.72,0.72,0.72,0.73,0.73,0.74,0.74,0.74,0.74,0.74,0.74,0.74,0.74,0.74,0.75,0.74,0.75,0.76,0.77,0.76,0.76,0.77,0.77,0.77,0.76,0.76,0.75,0.75,0.74,0.74,0.73,0.72,0.72,0.72,0.71,0.70,0.71,0.71,0.70,0.69,0.69,0.68,0.67,0.67,0.66,0.66,0.65,0.65,0.65,0.65,0.66,0.66,0.66,0.66,0.66,0.66,0.66,0.65,0.65,0.65,0.65,0.65,0.65,0.66,0.67,0.68,0.69,0.70,0.71,0.72,0.72,0.73,0.73,0.73,0.74,0.74,0.74,0.74,0.74,0.75,0.76,0.77,0.78,0.78,0.79,0.80,0.82,0.83,0.84,0.84
Q9NXV6	0.45,0.44,0.43,0.44,0.45,0.46,0.45,0.45,0.45,0.45,0.44,0.43,0.43,0.43,0.41,0.41,0.40,0.39,0.38,0.37,0.37,0.37,0.35,0.35,0.36,0.36,0.35,0.34,0.35,0.36,0.36,0.37,0.38,0.38,0.39,0.40,0.41,0.43,0.45,0.46,0.46,0.46,0.47,0.48,0.49,0.48,0.47,0.48,0.48,0.48,0.49,0.49,0.50,0.50,0.50,0.50,0.51,0.51,0.51,0.52,0.52,0.51,0.50,0.51,0.50,0.48,0.48,0.49,0.48,0.48,0.48,0.47,0.46,0.46,0.46,0.45,0.43,0.43,0.42,0.39,0.39,0.40,0.38,0.36,0.37,0.36,0.36,0.36,0.36,0.36,0.36,0.36,0.36,0.37,0.37,0.38,0.38,0.38,0.40,0.41,0.41,0.42,0.43,0.44,0.45,0.47,0.48,0.50,0.51,0.52,0.54,0.54,0.56,0.56,0.57,0.57,0.58,0.60,0.61,0.62,0.65,0.66,0.66,0.68,0.70,0.70,0.72,0.73,0.74,0.76,0.76,0.77,0.78,0.79,0.78,0.79,0.80,0.82,0.82,0.82,0.83,0.85,0.85,0.86,0.87,0.87,0.87,0.87,0.87,0.88,0.88,0.87,0.87,0.87,0.87,0.87,0.87,0.88,0.87,0.87,0.87,0.87,0.87,0.87,0.87,0.87,0.87,0.87,0.88,0.88,0.87,0.88,0.88,0.88,0.88,0.89,0.89,0.89,0.89,0.90,0.90,0.90,0.90,0.90,0.90,0.91,0.91,0.92,0.92,0.92,0.92,0.92,0.93,0.93,0.93,0.93,0.93,0.93,0.93,0.94,0.94,0.93,0.93,0.93,0.93,0.93,0.93,0.93,0.93,0.92,0.92,0.92,0.91,0.91,0.90,0.90,0.90,0.90,0.90,0.90,0.90,0.89,0.89,0.90,0.89,0.89,0.89,0.88,0.88,0.89,0.89,0.88,0.88,0.88,0.88,0.87,0.87,0.86,0.86,0.86,0.86,0.87,0.87,0.87,0.87,0.88,0.87,0.87,0.88,0.88,0.88,0.89,0.88,0.88,0.88,0.89,0.89,0.89,0.89,0.89,0.89,0.89,0.90,0.90,0.90,0.90,0.90,0.90,0.90,0.90,0.90,0.89,0.89,0.89,0.89,0.89,0.90,0.90,0.90,0.90,0.90,0.90,0.89,0.89,0.89,0.89,0.88,0.89,0.88,0.88,0.88,0.88,0.88,0.88,0.88,0.88,0.88,0.88,0.87,0.88,0.87,0.88,0.87,0.87,0.87,0.87,0.87,0.87,0.87,0.88,0.88,0.88,0.88,0.88,0.89,0.89,0.89,0.89,0.89,0.89,0.88,0.88,0.88,0.88,0.88,0.88,0.89,0.89,0.89,0.89,0.89,0.89,0.89,0.89,0.89,0.90,0.90,0.89,0.89,0.90,0.90,0.90,0.90,0.90,0.90,0.90,0.89,0.89,0.89,0.89,0.89,0.88,0.88,0.88,0.89,0.89,0.88,0.88,0.88,0.88,0.88,0.88,0.88,0.88,0.88,0.89,0.89,0.89,0.89,0.88,0.87,0.87,0.87,0.87,0.87,0.87,0.86,0.86,0.86,0.86,0.86,0.86,0.86,0.86,0.86,0.86,0.86,0.87,0.87,0.86,0.87,0.87,0.88,0.88,0.88,0.88,0.88,0.89,0.89,0.89,0.89,0.88,0.88,0.88,0.88,0.87,0.86,0.84,0.83,0.83,0.82,0.81,0.79,0.78,0.78,0.76,0.74,0.74,0.73,0.70,0.69,0.69,0.67,0.65,0.65,0.63,0.61,0.59,0.59,0.57,0.56,0.55,0.54,0.53,0.53,0.51,0.49,0.48,0.47,0.47,0.45,0.44,0.43,0.41,0.41,0.39,0.38,0.37,0.37,0.36,0.35,0.35,0.36,0.36,0.37,0.35,0.36,0.36,0.35,0.36,0.36,0.36,0.34,0.35,0.35,0.35,0.37,0.37,0.38,0.37,0.37,0.39,0.39,0.39,0.40,0.40,0.42,0.42,0.43,0.42,0.40,0.39,0.39,0.38,0.38,0.36,0.36,0.37,0.37,0.36,0.36,0.37,0.35,0.34,0.34,0.34,0.34,0.34,0.35,0.36,0.36,0.37,0.37,0.37,0.37,0.37,0.35,0.33,0.34,0.33,0.32,0.31,0.30,0.29,0.27,0.26,0.25,0.24,0.24,0.22,0.22,0.21,0.22,0.23,0.23,0.24,0.24,0.26,0.25,0.27,0.28,0.30,0.32,0.32,0.32,0.32,0.30,0.30,0.28,0.27,0.26,0.26,0.26,0.27,0.29,0.29,0.30,0.33,0.33,0.33,0.33,0.33,0.33,0.33,0.33,0.33,0.33,0.33,0.32,0.33,0.34,0.34,0.35,0.35,0.35,0.36,0.36,0.37,0.36,0.36,0.35,0.34,0.33,0.32,0.32,0.32,0.33,0.34,0.36,0.38
Q8N163	0.92,0.92,0.92,0.92,0.92,0.92,0.92,0.91,0.91,0.91,0.91,0.91,0.90,0.90,0.90,0.90,0.90,0.90,0.89,0.89,0.89,0.89,0.89,0.89,0.90,0.89,0.89,0.89,0.89,0.89,0.89,0.89,0.89,0.88,0.87,0.85,0.85,0.83,0.82,0.80,0.78,0.76,0.75,0.74,0.72,0.71,0.71,0.71,0.70,0.67,0.65,0.63,0.62,0.62,0.62,0.60,0.58,0.56,0.55,0.54,0.53,0.51,0.49,0.48,0.47,0.46,0.46,0.43,0.42,0.42,0.41,0.39,0.39,0.36,0.36,0.35,0.35,0.33,0.33,0.33,0.34,0.35,0.37,0.37,0.38,0.38,0.38,0.36,0.35,0.34,0.35,0.36,0.36,0.36,0.34,0.34,0.35,0.37,0.39,0.40,0.41,0.42,0.44,0.46,0.48,0.48,0.49,0.49,0.51,0.51,0.52,0.53,0.54,0.55,0.57,0.58,0.60,0.62,0.64,0.65,0.66,0.67,0.67,0.68,0.68,0.69,0.70,0.71,0.73,0.74,0.76,0.77,0.79,0.81,0.82,0.84,0.85,0.85,0.85,0.86,0.86,0.86,0.86,0.86,0.86,0.85,0.85,0.84,0.84,0.84,0.84,0.84,0.84,0.84,0.84,0.83,0.83,0.83,0.83,0.83,0.83,0.83,0.83,0.83,0.83,0.83,0.83,0.83,0.84,0.83,0.83,0.83,0.83,0.83,0.82,0.82,0.83,0.83,0.82,0.83,0.82,0.82,0.83,0.83,0.83,0.83,0.84,0.84,0.84,0.85,0.85,0.85,0.85,0.85,0.86,0.86,0.86,0.87,0.87,0.86,0.86,0.85,0.85,0.84,0.83,0.81,0.79,0.77,0.76,0.75,0.74,0.72,0.71,0.70,0.69,0.69,0.67,0.65,0.64,0.64,0.63,0.61,0.59,0.57,0.56,0.54,0.52,0.51,0.51,0.49,0.49,0.47,0.46,0.46,0.45,0.43,0.42,0.40,0.38,0.37,0.35,0.34,0.33,0.31,0.33,0.32,0.32,0.32,0.32,0.33,0.34,0.34,0.34,0.34,0.33,0.33,0.33,0.33,0.33,0.32,0.31,0.31,0.31,0.32,0.33,0.34,0.36,0.37,0.37,0.36,0.39,0.39,0.41,0.42,0.41,0.41,0.43,0.44,0.44,0.47,0.47,0.47,0.48,0.48,0.48,0.46,0.46,0.46,0.46,0.45,0.43,0.42,0.41,0.41,0.40,0.40,0.39,0.38,0.39,0.39,0.39,0.39,0.39,0.39,0.39,0.37,0.36,0.34,0.34,0.35,0.35,0.35,0.34,0.34,0.35,0.34,0.35,0.35,0.34,0.34,0.32,0.31,0.30,0.30,0.30,0.29,0.30,0.30,0.30,0.29,0.29,0.31,0.32,0.34,0.36,0.37,0.37,0.37,0.37,0.35,0.35,0.36,0.36,0.35,0.35,0.35,0.37,0.37,0.36,0.36,0.35,0.35,0.33,0.33,0.33,0.31,0.31,0.30,0.28,0.28,0.27,0.28,0.28,0.28,0.28,0.28,0.28,0.27,0.28,0.29,0.30,0.30,0.29,0.28,0.27,0.25,0.25,0.26,0.26,0.28,0.29,0.29,0.29,0.29,0.29,0.29,0.29,0.27,0.26,0.26,0.26,0.25,0.26,0.27,0.27,0.28,0.29,0.29,0.28,0.29,0.29,0.29,0.28,0.28,0.28,0.27,0.27,0.27,0.27,0.26,0.26,0.26,0.26,0.26,0.27,0.27,0.30,0.29,0.28,0.29,0.29,0.28,0.29,0.30,0.31,0.32,0.33,0.34,0.36,0.37,0.38,0.39,0.41,0.41,0.42,0.42,0.42,0.43,0.43,0.45,0.47,0.49,0.51,0.53,0.55,0.57,0.59,0.61,0.63,0.65,0.66,0.67,0.69,0.70,0.72,0.73,0.73,0.73,0.74,0.76,0.76,0.77,0.78,0.80,0.80,0.81,0.81,0.82,0.83,0.83,0.83,0.84,0.84,0.84,0.84,0.83,0.83,0.84,0.84,0.83,0.83,0.83,0.82,0.83,0.82,0.81,0.79,0.78,0.76,0.74,0.72,0.72,0.70,0.69,0.68,0.66,0.64,0.63,0.62,0.60,0.58,0.57,0.56,0.54,0.52,0.52,0.52,0.52,0.51,0.52,0.50,0.50,0.48,0.47,0.45,0.43,0.41,0.40,0.37,0.35,0.33,0.32,0.30,0.28,0.25,0.24,0.23,0.23,0.23,0.23,0.22,0.22,0.21,0.21,0.20,0.20,0.19,0.20,0.19,0.19,0.19,0.19,0.19,0.21,0.22,0.22,0.23,0.23,0.22,0.23,0.23,0.24,0.24,0.26,0.28,0.29,0.31,0.32,0.33,0.34,0.35,0.37,0.38,0.39,0.41,0.42,0.44,0.46,0.47,0.48,0.49,0.51,0.54,0.55,0.57,0.59,0.61,0.63,0.64,0.66,0.68,0.69,0.71,0.72,0.73,0.73,0.74,0.74,0.74,0.75,0.75,0.75,0.74,0.74,0.74,0.74,0.74,0.74,0.75,0.76,0.76,0.77,0.77,0.78,0.78,0.79,0.79,0.80,0.80,0.82,0.82,0.83,0.83,0.83,0.83,0.84,0.84,0.84,0.84,0.84,0.85,0.85,0.85,0.85,0.86,0.85,0.85,0.84,0.84,0.84,0.83,0.83,0.82,0.82,0.82,0.83,0.84,0.84,0.84,0.85,0.85,0.86,0.86,0.86,0.86,0.86,0.85,0.85,0.85,0.85,0.85,0.85,0.85,0.85,0.85,0.85,0.85,0.85,0.85,0.85,0.85,0.85,0.85,0.85,0.84,0.84,0.84,0.84,0.85,0.86,0.85,0.85,0.85,0.86,0.86,0.85,0.85,0.84,0.82,0.81,0.79,0.77,0.75,0.74,0.73,0.71,0.69,0.68,0.65,0.64,0.61,0.59,0.57,0.55,0.53,0.51,0.50,0.48,0.47,0.45,0.43,0.41,0.41,0.40,0.37,0.36,0.35,0.33,0.31,0.30,0.28,0.26,0.26,0.23,0.22,0.21,0.20,0.19,0.19,0.19,0.18,0.19,0.20,0.19,0.18,0.19,0.19,0.19,0.20,0.21,0.23,0.25,0.25,0.25,0.27,0.26,0.26,0.28,0.28,0.29,0.29,0.30,0.31,0.31,0.33,0.35,0.36,0.37,0.38,0.40,0.40,0.41,0.43,0.44,0.45,0.45,0.45,0.45,0.44,0.44,0.45,0.46,0.46,0.47,0.48,0.50,0.51,0.53,0.55,0.57,0.57,0.58,0.58,0.59,0.61,0.62,0.64,0.66,0.65,0.67,0.66,0.67,0.67,0.67,0.67,0.66,0.66,0.66,0.65,0.64,0.63,0.63,0.63,0.62,0.61,0.62,0.63,0.63,0.64,0.66,0.66,0.66,0.65,0.66,0.66,0.65,0.64,0.63,0.63,0.61,0.61,0.59,0.58,0.57,0.57,0.56,0.55,0.54,0.53,0.53,0.52,0.52,0.53,0.53,0.53,0.53,0.52,0.51,0.51,0.51,0.51,0.51,0.52,0.52,0.52,0.53,0.52,0.52,0.52,0.52,0.51,0.51,0.51,0.51,0.51,0.51,0.51,0.51,0.51,0.51,0.51,0.51,0.51,0.52,0.51,0.52,0.52,0.51,0.51,0.52,0.52,0.51,0.51,0.51,0.51,0.51,0.51,0.51,0.51,0.52,0.51,0.52,0.52,0.53,0.53,0.53,0.53,0.53,0.53,0.53,0.53,0.53,0.53,0.53,0.53,0.53,0.53,0.53,0.53,0.53,0.53,0.53,0.54,0.54,0.55,0.55,0.56,0.58,0.59,0.59,0.60,0.61,0.62,0.63,0.63,0.63,0.63,0.63,0.64,0.64,0.64,0.65,0.65,0.65,0.65,0.65,0.65,0.66,0.66,0.67,0.68,0.69,0.69
P22676	0.49,0.47,0.47,0.45,0.43,0.44,0.44,0.42,0.41,0.42,0.43,0.43,0.43,0.42,0.41,0.40,0.40,0.40,0.41,0.41,0.40,0.39,0.38,0.36,0.34,0.33,0.31,0.29,0.30,0.30,0.30,0.31,0.31,0.31,0.32,0.32,0.34,0.35,0.37,0.38,0.40,0.42,0.43,0.43,0.44,0.45,0.45,0.44,0.45,0.47,0.45,0.44,0.45,0.45,0.45,0.45,0.46,0.46,0.47,0.46,0.46,0.47,0.46,0.44,0.45,0.45,0.44,0.43,0.43,0.43,0.42,0.42,0.41,0.40,0.40,0.39,0.37,0.36,0.34,0.33,0.30,0.28,0.27,0.27,0.27,0.25,0.25,0.25,0.25,0.24,0.23,0.23,0.23,0.23,0.22,0.22,0.22,0.23,0.22,0.20,0.21,0.21,0.22,0.22,0.22,0.22,0.22,0.23,0.24,0.26,0.26,0.26,0.26,0.26,0.25,0.25,0.24,0.24,0.24,0.24,0.25,0.26,0.27,0.28,0.28,0.29,0.30,0.31,0.31,0.33,0.33,0.32,0.33,0.34,0.32,0.32,0.33,0.32,0.31,0.31,0.32,0.31,0.29,0.29,0.29,0.31,0.32,0.33,0.33,0.33,0.31,0.31,0.31,0.31,0.30,0.30,0.30,0.31,0.30,0.30,0.30,0.29,0.29,0.30,0.28,0.27,0.25,0.24,0.24,0.23,0.22,0.23,0.23,0.22,0.21,0.22,0.22,0.24,0.24,0.24,0.25,0.25,0.25,0.25,0.26,0.26,0.24,0.23,0.24,0.25,0.26,0.27,0.28,0.28,0.27,0.28,0.29,0.31,0.31,0.31,0.31,0.32,0.31,0.30,0.30,0.31,0.31,0.31,0.32,0.32,0.33,0.35,0.34,0.37,0.37,0.38,0.39,0.40,0.39,0.38,0.39,0.39,0.38,0.38,0.40,0.39,0.38,0.38,0.39,0.37,0.36,0.34,0.36,0.36,0.36,0.36,0.36,0.36,0.35,0.35,0.35,0.34,0.34,0.34,0.34,0.33,0.33,0.34,0.35,0.34,0.35,0.35,0.34,0.33,0.31,0.32,0.31,0.30,0.29,0.28,0.29,0.29,0.28,0.29,0.29,0.28,0.28,0.29,0.30,0.29,0.30
Q5JVX7	0.58,0.58,0.59,0.58,0.59,0.58,0.59,0.59,0.59,0.59,0.59,0.59,0.60,0.60,0.61,0.62,0.63,0.63,0.63,0.63,0.64,0.63,0.64,0.63,0.63,0.64,0.64,0.65,0.65,0.66,0.66,0.68,0.68,0.68,0.69,0.70,0.71,0.71,0.72,0.73,0.74,0.75,0.76,0.77,0.77,0.78,0.79,0.80,0.80,0.81,0.83,0.83,0.83,0.83,0.84,0.84,0.84,0.84,0.84,0.84,0.84,0.84,0.84,0.85,0.85,0.86,0.86,0.86,0.87,0.87,0.87,0.87,0.87,0.87,0.87,0.87,0.87,0.87,0.87,0.87,0.87,0.87,0.87,0.87,0.86,0.86,0.86,0.86,0.86,0.86,0.86,0.86,0.86,0.87,0.87,0.86,0.86,0.85,0.85,0.85,0.85,0.86,0.86,0.86,0.86,0.87,0.86,0.87,0.86,0.86,0.85,0.85,0.85,0.85,0.85,0.85,0.85,0.85,0.85,0.85,0.85,0.86,0.86,0.86,0.85,0.85,0.86,0.85,0.85,0.85,0.84,0.84,0.84,0.84,0.84,0.84,0.84,0.84,0.85,0.86,0.86,0.86,0.86,0.86,0.86,0.86,0.86,0.86,0.86,0.86,0.85,0.84,0.84,0.84,0.83,0.82,0.82,0.81,0.80,0.79,0.79,0.78,0.77,0.77,0.77,0.76,0.77,0.76,0.75,0.75,0.74,0.73,0.72,0.73,0.73,0.72,0.73,0.72,0.72,0.72,0.71,0.71,0.71,0.70,0.70,0.70,0.69,0.70,0.68,0.67,0.67,0.68,0.68,0.67,0.66,0.66,0.65,0.65,0.65,0.65,0.65,0.65,0.64,0.64,0.64,0.64,0.65,0.65,0.66,0.66,0.67,0.67,0.68,0.68,0.68,0.68,0.67,0.68,0.68,0.68,0.68,0.68,0.67,0.67,0.67,0.66,0.65,0.64,0.64,0.63,0.64,0.63,0.62,0.63,0.63,0.62,0.63,0.64,0.64,0.65,0.67,0.68,0.67,0.67,0.67,0.67,0.67,0.67,0.68,0.67,0.67,0.67,0.67,0.67,0.67,0.67,0.67,0.68,0.68,0.68,0.69,0.68,0.68,0.69,0.70,0.71,0.72,0.72,0.73,0.74,0.75,0.76,0.77,0.78,0.79,0.79,0.81,0.82,0.82,0.83,0.83,0.83,0.83,0.84,0.85,0.85,0.86,0.86,0.86,0.86,0.86,0.86,0.86,0.86,0.87,0.87,0.86,0.86,0.85,0.85,0.84,0.83,0.83,0.82,0.81,0.81,0.81,0.79,0.78,0.78,0.77,0.77,0.77,0.77,0.76,0.75,0.75,0.75,0.75,0.74,0.73,0.73,0.74,0.73,0.73,0.73,0.73,0.73,0.72,0.71,0.71,0.71,0.71,0.71,0.71,0.71,0.72,0.73,0.72,0.73,0.73,0.74,0.75,0.75,0.76,0.77,0.77,0.77,0.79,0.79,0.81,0.81,0.81,0.82,0.82,0.82,0.83,0.83,0.84,0.84,0.84,0.85,0.83,0.82,0.83,0.82,0.81,0.81,0.81,0.81,0.81,0.80,0.80,0.79,0.80,0.80,0.79,0.79,0.79,0.79,0.79,0.78,0.78,0.77,0.77,0.77,0.77,0.77,0.77,0.76,0.76,0.76,0.75,0.75,0.74,0.73,0.73,0.73,0.72,0.71
Q5JW98	0.59,0.59,0.58,0.57,0.56,0.56,0.55,0.54,0.54,0.52,0.51,0.52,0.52,0.52,0.52,0.52,0.53,0.53,0.52,0.53,0.52,0.51,0.49,0.49,0.48,0.48,0.47,0.46,0.46,0.46,0.46,0.44,0.44,0.43,0.41,0.40,0.41,0.40,0.40,0.39,0.39,0.39,0.38,0.38,0.39,0.38,0.38,0.38,0.38,0.39,0.39,0.40,0.39,0.39,0.39,0.39,0.38,0.37,0.37,0.39,0.39,0.41,0.42,0.43,0.44,0.45,0.46,0.47,0.49,0.50,0.51,0.52,0.53,0.54,0.55,0.55,0.57,0.57,0.57,0.58,0.59,0.60,0.60,0.60,0.61,0.61,0.61,0.60,0.61,0.62,0.60,0.60,0.59,0.58,0.58,0.57,0.56,0.55,0.55,0.54,0.52,0.50,0.48,0.46,0.45,0.43,0.42,0.40,0.38,0.36,0.34,0.32,0.31,0.30,0.29,0.29,0.28,0.28,0.26,0.27,0.27,0.27,0.27,0.26,0.25,0.25,0.26,0.27,0.28,0.28,0.28,0.29,0.29,0.30,0.31,0.31,0.30,0.30,0.30,0.30,0.30,0.31,0.32,0.35,0.36,0.36,0.38,0.39,0.41,0.40,0.41,0.42,0.42,0.42,0.43,0.44,0.43,0.43,0.43,0.44,0.42,0.42,0.42,0.41,0.40,0.41,0.41,0.39,0.39,0.38,0.38,0.37,0.37,0.37,0.37,0.37,0.37,0.38,0.39,0.40,0.42,0.42,0.42,0.43,0.43,0.41,0.42,0.42,0.43,0.44,0.44,0.46,0.45,0.46,0.48,0.49,0.48,0.50,0.51,0.51,0.52,0.52,0.52,0.52,0.52,0.53,0.54,0.54,0.55,0.56,0.56,0.57,0.58,0.59,0.58,0.58,0.59,0.59,0.60,0.60,0.60,0.60,0.60,0.59,0.58,0.58,0.57,0.57,0.56,0.55,0.53,0.53,0.52,0.52,0.51,0.51,0.51,0.51,0.52,0.52,0.51,0.52,0.53,0.53,0.53,0.54,0.53,0.53,0.54,0.54,0.53,0.53,0.53,0.52,0.52,0.52,0.53,0.53,0.52,0.53,0.53,0.54,0.54,0.55,0.56,0.58,0.57,0.59,0.60,0.60,0.60,0.61,0.62,0.62,0.63,0.63,0.63,0.62,0.63,0.62,0.61,0.62,0.62,0.63,0.62,0.63,0.64,0.65,0.66,0.65,0.66,0.68,0.69,0.70,0.70,0.71,0.71,0.72,0.72,0.73,0.73,0.72,0.72,0.72,0.72,0.71,0.70,0.71,0.70,0.71,0.71,0.71,0.72,0.73
P0DN86	0.70,0.71,0.71,0.70,0.71,0.71,0.69,0.70,0.68,0.67,0.66,0.65,0.66,0.64,0.64,0.62,0.61,0.60,0.59,0.59,0.59,0.58,0.56,0.56,0.55,0.53,0.53,0.53,0.52,0.52,0.51,0.50,0.49,0.48,0.47,0.46,0.45,0.44,0.44,0.43,0.43,0.43,0.41,0.42,0.42,0.42,0.43,0.44,0.43,0.45,0.46,0.46,0.46,0.45,0.45,0.45,0.46,0.46,0.46,0.47,0.48,0.46,0.46,0.48,0.47,0.48,0.48,0.49,0.48,0.49,0.49,0.49,0.50,0.52,0.54,0.54,0.55,0.54,0.54,0.53,0.53,0.52,0.51,0.50,0.48,0.47,0.45,0.44,0.43,0.43,0.41,0.40,0.40,0.41,0.42,0.44,0.45,0.44,0.46,0.46,0.46,0.47,0.48,0.49,0.49,0.50,0.50,0.50,0.49,0.49,0.49,0.48,0.49,0.49,0.47,0.46,0.48,0.48,0.49,0.51,0.53,0.53,0.54,0.56,0.57,0.59,0.60,0.61,0.63,0.64,0.65,0.66,0.68,0.68,0.69,0.68,0.68,0.69,0.70,0.71,0.72,0.72,0.72,0.72,0.73,0.72,0.72,0.72,0.74,0.75,0.77,0.78,0.79,0.80,0.80,0.82,0.83,0.82,0.83,0.84,0.84,0.83,0.84,0.85,0.85
Q6ZRC1	0.74,0.73,0.73,0.72,0.71,0.69,0.68,0.67,0.66,0.66,0.65,0.65,0.65,0.65,0.65,0.65,0.65,0.64,0.64,0.64,0.63,0.62,0.61,0.60,0.60,0.58,0.57,0.57,0.55,0.55,0.55,0.54,0.54,0.54,0.53,0.52,0.52,0.53,0.53,0.52,0.53,0.53,0.53,0.53,0.53,0.54,0.54,0.54,0.55,0.55,0.54,0.54,0.54,0.54,0.53,0.52,0.53,0.52,0.52,0.51,0.51,0.50,0.50,0.50,0.50,0.49,0.50,0.50,0.48,0.49,0.49,0.47,0.47,0.47,0.47,0.46,0.47,0.47,0.46,0.46,0.46,0.46,0.46,0.46,0.46,0.46,0.46,0.47,0.46,0.45,0.46,0.46,0.45,0.45,0.45,0.45,0.44,0.44,0.44,0.45,0.45,0.44,0.45,0.46,0.45,0.45,0.45,0.46,0.45,0.46,0.45,0.46,0.48,0.49,0.50,0.50,0.52,0.52,0.53,0.54,0.55,0.54,0.54,0.54,0.54,0.55,0.54,0.54,0.53,0.54,0.54,0.54,0.54,0.56,0.56,0.56,0.57,0.58,0.58,0.60,0.61,0.62,0.64,0.65,0.65,0.66,0.68,0.69,0.70,0.72,0.73,0.75,0.74,0.74,0.74,0.75,0.75,0.75,0.76,0.76,0.76,0.77,0.77,0.78,0.78,0.79,0.79,0.80,0.81,0.81,0.83,0.83,0.84,0.85,0.86,0.87,0.87,0.87,0.87,0.88,0.87,0.87,0.87,0.87,0.87,0.87,0.87,0.87,0.86,0.86,0.86,0.86,0.85,0.85,0.85,0.85,0.85,0.85,0.85,0.85,0.86,0.85,0.86,0.86,0.87,0.87,0.87,0.87,0.87,0.87,0.88,0.87,0.87,0.87,0.87,0.87,0.88,0.87,0.87,0.87,0.87,0.87,0.87,0.86,0.86,0.84,0.84,0.83,0.83,0.82,0.81,0.81,0.80,0.79,0.79,0.78,0.77,0.77,0.76,0.76,0.75,0.74,0.73,0.73,0.72,0.72,0.71,0.71,0.71,0.70,0.70,0.70,0.70,0.70,0.70,0.71,0.70,0.70,0.70,0.69,0.69,0.69,0.68,0.68,0.69,0.68,0.69,0.69,0.69,0.70,0.71,0.71,0.73,0.73,0.74,0.75
Q15744	0.93,0.92,0.92,0.93,0.92,0.92,0.92,0.92,0.92,0.92,0.91,0.91,0.91,0.91,0.91,0.91,0.91,0.90,0.90,0.89,0.89,0.88,0.87,0.86,0.85,0.84,0.85,0.83,0.82,0.81,0.81,0.81,0.79,0.78,0.78,0.77,0.77,0.76,0.75,0.74,0.74,0.74,0.74,0.74,0.74,0.74,0.74,0.74,0.74,0.74,0.74,0.74,0.75,0.75,0.74,0.74,0.75,0.74,0.75,0.74,0.75,0.75,0.76,0.77,0.78,0.79,0.79,0.79,0.80,0.80,0.81,0.82,0.82,0.83,0.84,0.85,0.85,0.86,0.87,0.88,0.88,0.89,0.88,0.89,0.89,0.88,0.89,0.89,0.89,0.89,0.89,0.89,0.89,0.88,0.88,0.88,0.88,0.86,0.87,0.86,0.86,0.86,0.86,0.86,0.85,0.85,0.85,0.85,0.85,0.86,0.86,0.86,0.86,0.86,0.86,0.85,0.86,0.85,0.85,0.85,0.84,0.84,0.84,0.83,0.82,0.82,0.82,0.82,0.81,0.81,0.80,0.80,0.79,0.80,0.80,0.79,0.79,0.80,0.81,0.81,0.81,0.82,0.81,0.81,0.82,0.81,0.82,0.81,0.81,0.81,0.81,0.80,0.80,0.80,0.80,0.79,0.79,0.79,0.79,0.80,0.80,0.81,0.80,0.80,0.81,0.81,0.82,0.83,0.83,0.83,0.83,0.83,0.83,0.83,0.84,0.84,0.85,0.84,0.84,0.83,0.83,0.83,0.82,0.81,0.80,0.79,0.78,0.77,0.76,0.76,0.75,0.73,0.73,0.72,0.71,0.70,0.69,0.68,0.68,0.67,0.66,0.66,0.65,0.65,0.64,0.63,0.63,0.63,0.62,0.61,0.60,0.59,0.58,0.58,0.57,0.55,0.55,0.54,0.54,0.53,0.53,0.52,0.52,0.52,0.53,0.52,0.52,0.53,0.53,0.53,0.53,0.53,0.53,0.53,0.53,0.53,0.53,0.53,0.54,0.54,0.54,0.53,0.53,0.52,0.52,0.53,0.52,0.52,0.53,0.52,0.51,0.52,0.52,0.53,0.53,0.54,0.55,0.55,0.56,0.57,0.58,0.58,0.59,0.59,0.59,0.59,0.60,0.59,0.59,0.60,0.60,0.60,0.60,0.61,0.62,0.62,0.63,0.63,0.64,0.65,0.66
C9J302	0.76,0.74,0.72,0.71,0.70,0.69,0.69,0.69,0.69,0.68,0.67,0.66,0.66,0.66,0.66,0.66,0.66,0.65,0.65,0.65,0.64,0.64,0.63,0.62,0.62,0.63,0.62,0.62,0.62,0.61,0.61,0.62,0.63,0.63,0.64,0.64,0.65,0.64,0.66,0.67,0.66,0.67,0.68,0.69,0.70,0.71,0.72,0.73,0.73,0.73,0.75,0.76,0.77,0.78,0.78,0.79,0.80,0.81,0.82,0.83,0.83,0.84,0.84,0.85,0.86,0.86,0.86,0.87,0.87,0.87,0.88,0.88,0.88,0.87,0.87,0.87,0.87,0.87,0.87,0.87,0.87,0.87,0.86,0.86,0.86,0.86,0.86,0.86,0.85,0.85,0.86,0.85,0.86,0.85,0.85,0.85,0.85,0.84,0.84,0.84,0.84,0.83,0.83,0.83,0.83,0.82,0.82,0.82,0.82,0.82,0.82,0.83,0.82,0.83,0.83,0.82,0.82,0.83,0.83,0.83,0.83,0.83,0.83,0.84,0.84,0.84,0.84,0.84,0.84,0.83,0.83,0.83,0.82,0.81,0.80,0.80,0.80,0.79,0.80,0.80,0.79,0.79,0.79,0.79,0.78,0.78,0.78,0.78,0.78,0.78,0.79,0.79,0.79,0.79,0.79,0.80,0.80,0.79,0.79,0.79,0.80,0.80,0.80,0.80,0.81,0.80,0.80,0.81,0.81,0.81,0.82,0.83,0.83,0.84,0.84,0.85,0.86,0.86,0.87,0.86,0.87,0.88,0.88,0.89,0.90,0.90,0.91,0.91,0.92,0.92,0.92,0.92,0.92,0.91,0.91,0.91,0.91,0.91,0.92,0.91,0.91,0.91
O43822	0.40,0.41,0.40,0.41,0.39,0.40,0.40,0.39,0.40,0.39,0.39,0.39,0.38,0.38,0.37,0.36,0.36,0.36,0.35,0.36,0.35,0.34,0.33,0.34,0.32,0.32,0.30,0.30,0.30,0.30,0.29,0.28,0.29,0.27,0.26,0.25,0.24,0.24,0.24,0.24,0.24,0.24,0.23,0.23,0.22,0.23,0.22,0.21,0.21,0.20,0.21,0.20,0.21,0.21,0.21,0.22,0.23,0.22,0.21,0.21,0.21,0.21,0.21,0.21,0.22,0.23,0.23,0.24,0.24,0.24,0.24,0.24,0.24,0.23,0.23,0.24,0.24,0.25,0.25,0.25,0.25,0.27,0.27,0.28,0.29,0.30,0.29,0.30,0.29,0.29,0.29,0.27,0.28,0.26,0.27,0.27,0.27,0.27,0.28,0.29,0.29,0.28,0.29,0.31,0.31,0.30,0.31,0.32,0.33,0.33,0.33,0.34,0.35,0.34,0.36,0.37,0.37,0.37,0.37,0.38,0.38,0.38,0.37,0.36,0.35,0.36,0.36,0.38,0.40,0.42,0.44,0.46,0.48,0.49,0.51,0.54,0.54,0.55,0.58,0.58,0.59,0.62,0.63,0.64,0.65,0.66,0.68,0.68,0.69,0.69,0.71,0.72,0.73,0.74,0.76,0.76,0.77,0.78,0.80,0.81,0.81,0.82,0.83,0.84,0.85,0.87,0.87,0.88,0.88,0.88,0.88,0.88,0.88,0.88,0.89,0.89,0.88,0.89,0.88,0.88,0.88,0.88,0.88,0.88,0.88,0.88,0.87,0.87,0.88,0.87,0.86,0.86,0.85,0.85,0.84,0.83,0.83,0.82,0.80,0.79,0.78,0.78,0.77,0.76,0.76,0.76,0.74,0.73,0.73,0.72,0.71,0.70,0.69,0.68,0.66,0.66,0.65,0.65,0.63,0.62,0.61,0.61,0.60,0.59,0.59,0.57,0.57,0.57,0.56,0.55,0.56,0.56,0.56,0.57,0.57,0.58,0.58,0.58,0.59,0.59,0.60,0.60,0.60,0.60,0.61,0.60,0.60,0.61,0.61,0.61,0.60,0.62,0.63,0.62,0.63,0.65
Q96KX1	0.70,0.67,0.67,0.66,0.66,0.66,0.64,0.63,0.63,0.63,0.61,0.61,0.61,0.60,0.61,0.61,0.60,0.60,0.59,0.59,0.60,0.58,0.58,0.57,0.57,0.56,0.55,0.55,0.55,0.55,0.55,0.56,0.57,0.57,0.58,0.59,0.59,0.59,0.60,0.59,0.60,0.60,0.62,0.62,0.63,0.64,0.64,0.65,0.66,0.66,0.66,0.67,0.68,0.68,0.67,0.67,0.67,0.68,0.68,0.69,0.69,0.68,0.68,0.67,0.68,0.67,0.68,0.69,0.68,0.67,0.68,0.68,0.67,0.66,0.66,0.65,0.65,0.64,0.63,0.62,0.61,0.60,0.60,0.60,0.60,0.60,0.60,0.60,0.60,0.60,0.61,0.62,0.63,0.63,0.64,0.66,0.67,0.67,0.67,0.67,0.67,0.67,0.68,0.69,0.69,0.69,0.70,0.70,0.70,0.71,0.71,0.71,0.71,0.72,0.73,0.75,0.75
P10747	0.72,0.71,0.68,0.68,0.66,0.65,0.66,0.65,0.64,0.62,0.60,0.61,0.61,0.60,0.59,0.58,0.58,0.56,0.56,0.55,0.55,0.52,0.53,0.51,0.50,0.49,0.49,0.49,0.48,0.47,0.45,0.44,0.42,0.40,0.38,0.36,0.35,0.33,0.33,0.33,0.32,0.34,0.34,0.34,0.32,0.32,0.31,0.29,0.28,0.28,0.28,0.29,0.30,0.29,0.31,0.31,0.32,0.31,0.32,0.31,0.33,0.33,0.35,0.33,0.33,0.32,0.34,0.33,0.33,0.33,0.33,0.35,0.35,0.36,0.36,0.36,0.36,0.36,0.36,0.35,0.35,0.34,0.34,0.34,0.36,0.36,0.37,0.38,0.38,0.38,0.38,0.37,0.36,0.34,0.33,0.30,0.31,0.31,0.31,0.32,0.33,0.33,0.32,0.31,0.31,0.31,0.33,0.31,0.33,0.32,0.31,0.32,0.30,0.30,0.29,0.30,0.31,0.32,0.34,0.36,0.37,0.38,0.40,0.40,0.41,0.41,0.42,0.42,0.43,0.44,0.46,0.47,0.48,0.49,0.50,0.51,0.52,0.53,0.53,0.53,0.52,0.52,0.52,0.53,0.54,0.55,0.55,0.55,0.56,0.55,0.56,0.57,0.56,0.58,0.58,0.59,0.60,0.61,0.60,0.60,0.59,0.58,0.58,0.57,0.57,0.56,0.56,0.56,0.56,0.56,0.57,0.56,0.57,0.57,0.57,0.58,0.59,0.61,0.62,0.62,0.63,0.64,0.65,0.66,0.67,0.67,0.68,0.69,0.70,0.70,0.71,0.72,0.73,0.75,0.75,0.76,0.77,0.77,0.78,0.80,0.80,0.81,0.82,0.82,0.82,0.82,0.83,0.84,0.85,0.86,0.86,0.87,0.87,0.88,0.89,0.89,0.89,0.89,0.88,0.88
Q96MT8	0.73,0.72,0.71,0.71,0.70,0.69,0.69,0.68,0.67,0.67,0.66,0.66,0.66,0.65,0.65,0.65,0.64,0.64,0.63,0.63,0.63,0.61,0.61,0.60,0.60,0.60,0.59,0.59,0.59,0.58,0.58,0.56,0.56,0.55,0.55,0.54,0.54,0.54,0.54,0.53,0.53,0.53,0.53,0.53,0.53,0.53,0.54,0.54,0.54,0.54,0.54,0.54,0.55,0.55,0.54,0.54,0.54,0.54,0.54,0.55,0.54,0.55,0.55,0.55,0.55,0.55,0.55,0.55,0.55,0.55,0.56,0.55,0.55,0.55,0.55,0.55,0.56,0.55,0.55,0.55,0.55,0.55,0.55,0.55,0.55,0.55,0.55,0.54,0.54,0.54,0.54,0.55,0.54,0.54,0.54,0.55,0.55,0.55,0.55,0.55,0.55,0.55,0.56,0.55,0.56,0.57,0.57,0.58,0.59,0.60,0.60,0.61,0.62,0.63,0.63,0.63,0.63,0.63,0.63,0.63,0.63,0.62,0.62,0.62,0.61,0.61,0.61,0.61,0.61,0.61,0.61,0.61,0.61,0.61,0.61,0.61,0.61,0.61,0.61,0.61,0.61,0.61,0.61,0.60,0.61,0.60,0.59,0.58,0.58,0.57,0.56,0.55,0.55,0.55,0.54,0.54,0.54,0.53,0.53,0.54,0.54,0.54,0.55,0.55,0.55,0.55,0.56,0.55,0.55,0.55,0.55,0.55,0.56,0.56,0.56,0.56,0.56,0.56,0.56,0.57,0.56,0.56,0.56,0.56,0.56,0.56,0.56,0.56,0.56,0.56,0.56,0.56,0.56,0.56,0.56,0.55,0.56,0.56,0.56,0.56,0.56,0.56,0.55,0.55,0.55,0.55,0.55,0.55,0.56,0.56,0.56,0.56,0.56,0.56,0.56,0.56,0.56,0.56,0.56,0.55,0.55,0.55,0.56,0.55,0.55,0.55,0.55,0.55,0.55,0.55,0.55,0.55,0.55,0.55,0.55,0.55,0.56,0.56,0.55,0.56,0.56,0.56,0.56,0.56,0.56,0.55,0.55,0.55,0.55,0.54,0.55,0.55,0.55,0.55,0.54,0.54,0.54,0.54,0.54,0.54,0.54,0.54,0.53,0.54,0.54,0.54,0.54,0.54,0.55,0.55,0.55,0.55,0.55,0.55,0.55,0.56,0.56,0.55,0.55,0.56,0.56,0.56,0.57,0.58,0.59,0.60,0.61,0.61,0.62,0.63,0.64,0.64,0.64,0.65,0.66,0.67,0.67,0.68,0.69,0.70,0.71,0.72,0.73,0.74,0.74,0.75,0.75,0.75,0.75,0.75,0.75,0.74,0.74,0.74,0.74,0.74,0.74,0.74,0.74,0.74,0.73,0.72,0.72,0.71,0.71,0.70,0.70,0.69,0.68,0.67,0.66,0.66,0.66,0.66,0.65,0.64,0.64,0.64,0.63,0.62,0.61,0.60,0.58,0.58,0.57,0.57,0.57,0.57,0.57,0.56,0.57,0.57,0.57,0.57,0.57,0.57,0.56,0.57,0.56,0.56,0.57,0.57,0.57,0.57,0.56,0.56,0.56,0.56,0.57,0.56,0.57,0.57,0.56,0.56,0.56,0.56,0.57,0.57,0.56,0.56,0.56,0.56,0.56,0.56,0.56,0.56,0.56,0.56,0.56,0.55,0.56,0.55,0.55,0.55,0.55,0.55,0.55,0.55,0.55,0.55,0.55,0.55,0.54,0.55,0.55,0.55,0.55,0.55,0.55,0.55,0.55,0.55,0.56,0.55,0.55,0.55,0.55,0.55,0.55,0.55,0.55,0.54,0.55,0.54,0.54,0.54,0.53,0.54,0.53,0.53,0.54,0.54,0.54,0.54,0.54,0.54,0.54,0.54,0.54,0.54,0.54,0.54,0.54,0.54,0.55,0.54,0.54,0.55,0.54,0.55,0.54,0.54,0.55,0.54,0.54,0.53,0.54,0.53,0.53,0.53,0.53,0.54,0.54,0.54,0.54,0.54,0.54,0.54,0.55,0.54,0.55,0.55,0.55,0.55,0.55,0.55,0.55,0.55,0.55,0.55,0.55,0.55,0.55,0.55,0.55,0.54,0.54,0.54,0.54,0.54,0.54,0.55,0.55,0.55,0.55,0.55,0.55,0.55,0.55,0.55,0.56,0.56,0.55,0.55,0.55,0.55,0.56,0.56,0.56,0.56,0.56,0.56,0.55,0.56,0.56,0.56,0.57,0.58,0.58,0.59,0.59,0.60,0.61,0.62,0.62,0.63,0.65,0.66,0.66,0.66,0.68,0.68,0.69,0.70,0.70,0.71,0.72,0.72,0.73,0.74,0.75,0.75,0.77,0.78,0.78,0.80,0.80,0.81,0.81,0.82,0.83,0.84,0.85,0.86,0.86,0.86,0.87,0.87,0.88,0.88,0.88,0.89,0.88,0.88,0.88,0.89,0.89,0.89,0.89,0.89,0.89,0.89,0.89,0.89,0.89,0.89,0.89,0.89,0.89,0.88,0.88,0.88,0.89,0.88,0.88,0.88,0.88,0.88,0.88,0.89,0.89,0.89,0.89,0.89,0.89,0.89,0.90,0.90,0.90,0.89,0.90,0.90,0.89,0.90,0.90,0.90,0.89,0.89,0.88,0.88,0.88,0.88,0.88,0.88,0.88,0.89,0.88,0.88,0.88,0.88,0.88,0.88,0.88,0.89,0.89,0.89,0.89,0.89,0.89,0.89,0.89,0.89,0.89,0.89,0.89,0.88,0.88,0.87,0.87,0.86,0.86,0.84,0.83,0.82,0.81,0.80,0.79,0.79,0.78,0.78,0.77,0.77,0.76,0.75,0.74,0.73,0.72,0.72,0.72,0.71,0.70,0.69,0.68,0.68,0.67,0.65,0.64,0.63,0.62,0.62,0.61,0.60,0.59,0.58,0.57,0.56,0.56,0.55,0.55,0.55,0.55,0.56,0.57,0.57,0.57,0.58,0.58,0.58,0.58,0.58,0.59,0.58,0.58,0.59,0.59,0.59,0.59,0.59,0.60,0.59,0.59,0.59,0.59
O95389	0.87,0.88,0.87,0.88,0.87,0.87,0.87,0.88,0.88,0.88,0.88,0.88,0.88,0.89,0.89,0.89,0.89,0.89,0.89,0.89,0.88,0.88,0.88,0.88,0.87,0.87,0.85,0.83,0.83,0.82,0.83,0.81,0.82,0.81,0.81,0.81,0.81,0.81,0.79,0.79,0.78,0.77,0.77,0.77,0.75,0.74,0.72,0.70,0.69,0.67,0.66,0.65,0.63,0.62,0.60,0.58,0.57,0.56,0.54,0.52,0.50,0.50,0.49,0.48,0.48,0.46,0.45,0.45,0.45,0.45,0.44,0.42,0.41,0.40,0.40,0.39,0.37,0.35,0.34,0.34,0.32,0.32,0.32,0.32,0.31,0.32,0.34,0.34,0.35,0.34,0.35,0.34,0.34,0.33,0.33,0.33,0.33,0.35,0.34,0.36,0.36,0.35,0.36,0.35,0.36,0.37,0.38,0.39,0.38,0.40,0.39,0.39,0.39,0.41,0.39,0.39,0.39,0.39,0.41,0.41,0.41,0.41,0.40,0.39,0.37,0.37,0.37,0.36,0.36,0.36,0.37,0.37,0.38,0.38,0.39,0.40,0.42,0.43,0.43,0.44,0.44,0.45,0.47,0.47,0.49,0.50,0.50,0.51,0.52,0.54,0.54,0.56,0.58,0.60,0.61,0.63,0.64,0.65,0.67,0.66,0.67,0.68,0.70,0.71,0.72,0.73,0.74,0.73,0.73,0.73,0.74,0.74,0.75,0.75,0.75,0.75,0.75,0.75,0.75,0.74,0.73,0.73,0.72,0.72,0.71,0.70,0.70,0.70,0.68,0.66,0.64,0.63,0.61,0.59,0.58,0.56,0.55,0.54,0.53,0.52,0.52,0.52,0.51,0.50,0.49,0.47,0.46,0.45,0.45,0.45,0.44,0.43,0.41,0.40,0.40,0.41,0.41,0.41,0.40,0.40,0.40,0.41,0.39,0.40,0.39,0.37,0.36,0.34,0.32,0.33,0.32,0.34,0.35,0.36,0.37,0.36,0.36,0.37,0.37,0.37,0.37,0.36,0.36,0.37,0.39,0.41,0.42,0.42,0.42,0.43,0.43,0.43,0.44,0.44,0.45,0.46,0.45,0.45,0.45,0.43,0.44,0.43,0.43,0.44,0.43,0.44,0.44,0.45,0.46,0.46,0.46,0.47,0.45,0.44,0.42,0.41,0.41,0.41,0.40,0.39,0.40,0.40,0.40,0.40,0.39,0.37,0.36,0.36,0.37,0.38,0.38,0.39,0.39,0.39,0.39,0.37,0.35,0.35,0.35,0.35,0.38,0.39,0.39,0.39,0.38,0.40,0.39,0.40,0.40,0.38,0.38,0.37,0.37,0.38,0.38,0.39,0.39,0.39,0.40,0.41,0.42,0.42,0.42,0.42,0.43,0.43,0.44,0.44,0.43,0.43,0.42,0.42,0.43,0.45,0.45,0.46,0.46,0.47,0.47,0.48,0.47,0.46,0.44,0.44,0.44,0.44,0.43,0.44,0.43,0.45,0.47,0.48,0.50,0.51
Q9BYE9	0.80,0.77,0.75,0.72,0.71,0.69,0.67,0.67,0.67,0.65,0.65,0.64,0.63,0.62,0.61,0.60,0.58,0.57,0.56,0.56,0.56,0.55,0.54,0.53,0.51,0.50,0.49,0.47,0.45,0.43,0.43,0.41,0.41,0.40,0.40,0.39,0.39,0.37,0.36,0.34,0.33,0.33,0.33,0.34,0.36,0.35,0.35,0.36,0.34,0.33,0.34,0.33,0.33,0.34,0.35,0.35,0.35,0.35,0.35,0.36,0.34,0.34,0.34,0.34,0.33,0.34,0.34,0.34,0.35,0.35,0.36,0.35,0.35,0.35,0.34,0.32,0.31,0.30,0.30,0.29,0.29,0.30,0.31,0.31,0.31,0.30,0.31,0.31,0.31,0.31,0.32,0.31,0.31,0.30,0.30,0.29,0.28,0.28,0.29,0.29,0.29,0.29,0.29,0.28,0.29,0.30,0.31,0.32,0.32,0.32,0.32,0.32,0.31,0.32,0.31,0.32,0.32,0.34,0.35,0.36,0.36,0.38,0.36,0.35,0.36,0.34,0.35,0.33,0.34,0.32,0.34,0.33,0.35,0.35,0.37,0.35,0.35,0.37,0.37,0.37,0.37,0.37,0.37,0.37,0.38,0.36,0.35,0.35,0.35,0.36,0.36,0.37,0.35,0.36,0.37,0.37,0.36,0.36,0.35,0.35,0.35,0.36,0.35,0.35,0.34,0.33,0.33,0.33,0.34,0.34,0.34,0.33,0.33,0.33,0.33,0.33,0.33,0.34,0.33,0.33,0.33,0.32,0.32,0.32,0.31,0.30,0.31,0.30,0.30,0.28,0.28,0.26,0.25,0.27,0.27,0.27,0.28,0.29,0.29,0.29,0.29,0.28,0.28,0.29,0.29,0.30,0.30,0.31,0.30,0.30,0.28,0.29,0.29,0.29,0.29,0.28,0.27,0.28,0.28,0.28,0.28,0.29,0.31,0.32,0.34,0.33,0.35,0.35,0.36,0.35,0.36,0.36,0.37,0.37,0.37,0.37,0.37,0.36,0.37,0.36,0.36,0.36,0.36,0.35,0.34,0.35,0.35,0.35,0.34,0.36,0.37,0.37,0.39,0.39,0.40,0.39,0.40,0.39,0.39,0.40,0.39,0.41,0.40,0.39,0.37,0.37,0.39,0.37,0.37,0.36,0.36,0.36,0.38,0.37,0.37,0.36,0.34,0.33,0.32,0.32,0.32,0.34,0.33,0.34,0.32,0.33,0.33,0.33,0.33,0.35,0.35,0.35,0.34,0.33,0.33,0.32,0.32,0.31,0.31,0.30,0.29,0.28,0.27,0.28,0.29,0.30,0.28,0.27,0.29,0.30,0.30,0.32,0.31,0.31,0.30,0.31,0.31,0.32,0.32,0.32,0.31,0.32,0.29,0.30,0.30,0.30,0.30,0.31,0.32,0.32,0.29,0.29,0.27,0.27,0.27,0.28,0.29,0.30,0.31,0.33,0.33,0.34,0.35,0.35,0.36,0.37,0.37,0.38,0.38,0.38,0.38,0.37,0.36,0.36,0.36,0.36,0.36,0.36,0.35,0.36,0.37,0.38,0.39,0.40,0.40,0.40,0.41,0.43,0.41,0.42,0.41,0.41,0.40,0.40,0.40,0.40,0.39,0.38,0.39,0.38,0.37,0.36,0.35,0.34,0.34,0.32,0.31,0.30,0.30,0.30,0.31,0.30,0.30,0.30,0.30,0.29,0.30,0.29,0.29,0.30,0.31,0.31,0.30,0.29,0.29,0.29,0.29,0.29,0.27,0.27,0.26,0.26,0.26,0.28,0.28,0.29,0.29,0.30,0.29,0.28,0.27,0.28,0.30,0.31,0.32,0.32,0.32,0.31,0.31,0.31,0.30,0.29,0.28,0.28,0.26,0.27,0.28,0.29,0.30,0.30,0.31,0.29,0.29,0.28,0.28,0.27,0.27,0.27,0.27,0.27,0.27,0.28,0.29,0.29,0.29,0.29,0.30,0.28,0.29,0.29,0.31,0.32,0.32,0.32,0.31,0.31,0.30,0.32,0.32,0.33,0.33,0.34,0.35,0.36,0.37,0.38,0.39,0.39,0.39,0.38,0.38,0.39,0.38,0.39,0.39,0.40,0.41,0.41,0.42,0.42,0.44,0.45,0.44,0.44,0.46,0.45,0.46,0.45,0.46,0.45,0.46,0.46,0.46,0.45,0.44,0.44,0.45,0.44,0.43,0.44,0.43,0.44,0.43,0.45,0.44,0.43,0.43,0.41,0.40,0.40,0.41,0.40,0.39,0.41,0.41,0.40,0.39,0.39,0.39,0.40,0.39,0.38,0.37,0.36,0.36,0.34,0.34,0.33,0.33,0.32,0.32,0.32,0.31,0.30,0.31,0.31,0.32,0.30,0.32,0.32,0.31,0.30,0.30,0.28,0.27,0.26,0.28,0.27,0.29,0.29,0.31,0.30,0.30,0.30,0.29,0.28,0.29,0.30,0.31,0.31,0.30,0.30,0.31,0.31,0.32,0.31,0.33,0.34,0.35,0.36,0.36,0.37,0.37,0.37,0.36,0.36,0.35,0.36,0.35,0.36,0.36,0.36,0.38,0.40,0.41,0.41,0.42,0.41,0.42,0.41,0.41,0.39,0.40,0.40,0.40,0.42,0.42,0.43,0.42,0.40,0.42,0.41,0.41,0.40,0.41,0.40,0.42,0.42,0.40,0.40,0.39,0.39,0.38,0.38,0.39,0.39,0.40,0.39,0.40,0.40,0.39,0.40,0.39,0.39,0.38,0.39,0.38,0.39,0.39,0.39,0.38,0.38,0.38,0.38,0.37,0.37,0.35,0.35,0.33,0.33,0.33,0.34,0.35,0.36,0.36,0.37,0.37,0.37,0.36,0.36,0.36,0.36,0.36,0.35,0.35,0.35,0.34,0.33,0.34,0.33,0.34,0.34,0.33,0.34,0.33,0.33,0.33,0.34,0.34,0.34,0.34,0.35,0.35,0.35,0.36,0.36,0.36,0.37,0.38,0.39,0.38,0.39,0.36,0.35,0.34,0.33,0.33,0.32,0.31,0.31,0.31,0.31,0.31,0.32,0.34,0.35,0.34,0.34,0.34,0.34,0.33,0.33,0.33,0.33,0.33,0.34,0.34,0.33,0.31,0.31,0.32,0.31,0.31,0.30,0.32,0.32,0.33,0.33,0.32,0.32,0.33,0.32,0.32,0.32,0.32,0.31,0.32,0.31,0.32,0.31,0.32,0.33,0.35,0.34,0.35,0.32,0.32,0.33,0.33,0.34,0.34,0.34,0.35,0.34,0.35,0.34,0.33,0.32,0.31,0.31,0.30,0.29,0.31,0.31,0.33,0.34,0.33,0.33,0.33,0.33,0.33,0.32,0.33,0.32,0.33,0.33,0.34,0.33,0.35,0.34,0.34,0.33,0.32,0.31,0.31,0.30,0.31,0.31,0.31,0.32,0.31,0.31,0.30,0.31,0.33,0.32,0.33,0.33,0.33,0.33,0.34,0.34,0.35,0.35,0.35,0.34,0.33,0.32,0.32,0.31,0.31,0.30,0.31,0.30,0.31,0.31,0.31,0.32,0.33,0.32,0.34,0.34,0.35,0.35,0.34,0.34,0.35,0.35,0.35,0.35,0.33,0.32,0.32,0.34,0.34,0.34,0.35,0.34,0.35,0.36,0.37,0.36,0.37,0.36,0.35,0.33,0.33,0.32,0.33,0.33,0.34,0.34,0.33,0.33,0.32,0.32,0.32,0.33,0.32,0.33,0.33,0.32,0.32,0.32,0.32,0.32,0.31,0.31,0.30,0.30,0.30,0.30,0.30,0.29,0.28,0.26,0.25,0.23,0.24,0.24,0.22,0.22,0.25,0.25,0.26,0.27,0.28,0.28,0.28,0.29,0.30,0.28,0.30,0.29,0.30,0.30,0.30,0.29,0.29,0.29,0.28,0.27,0.28,0.28,0.28,0.28,0.28,0.29,0.29,0.30,0.31,0.33,0.34,0.35,0.35,0.35,0.35,0.35,0.35,0.35,0.35,0.35,0.36,0.34,0.34,0.34,0.34,0.34,0.33,0.33,0.31,0.31,0.31,0.30,0.30,0.31,0.31,0.31,0.33,0.33,0.33,0.32,0.32,0.32,0.32,0.31,0.32,0.32,0.32,0.33,0.31,0.31,0.28,0.28,0.27,0.28,0.30,0.31,0.32,0.34,0.34,0.35,0.35,0.36,0.36,0.35,0.34,0.33,0.33,0.34,0.35,0.36,0.37,0.39,0.39,0.41,0.40,0.40,0.40,0.38,0.37,0.36,0.37,0.36,0.37,0.37,0.39,0.38,0.39,0.39,0.39,0.39,0.39,0.39,0.39,0.39,0.38,0.36,0.34,0.33,0.32,0.31,0.30,0.30,0.29,0.28,0.30,0.31,0.32,0.34,0.34,0.33,0.33,0.32,0.31,0.30,0.29,0.29,0.30,0.30,0.30,0.30,0.30,0.30,0.31,0.32,0.31,0.30,0.30,0.30,0.29,0.29,0.28,0.29,0.29,0.29,0.30,0.31,0.32,0.32,0.33,0.34,0.35,0.35,0.37,0.36,0.36,0.35,0.34,0.32,0.30,0.30,0.31,0.30,0.30,0.30,0.30,0.30,0.30,0.30,0.30,0.30,0.31,0.31,0.31,0.31,0.30,0.32,0.32,0.34,0.35,0.37,0.37,0.40,0.40,0.40,0.39,0.39,0.37,0.36,0.36,0.35,0.33,0.32,0.32,0.31,0.32,0.32,0.33,0.32,0.32,0.33,0.33,0.33,0.34,0.34,0.33,0.34,0.33,0.33,0.34,0.36,0.36,0.36,0.38,0.37,0.36,0.37,0.35,0.34,0.33,0.33,0.31,0.30,0.28,0.27,0.28,0.29,0.30,0.32,0.35,0.37,0.39,0.42,0.44,0.45,0.45,0.45,0.46,0.47,0.48,0.49,0.50,0.50,0.50,0.50,0.51,0.52,0.52,0.52,0.54,0.53,0.53,0.54,0.53,0.53,0.54,0.55,0.55,0.56,0.57,0.58,0.56,0.58,0.59,0.61,0.62,0.62,0.64,0.64,0.63,0.62,0.62,0.62,0.61,0.60,0.60,0.60,0.61,0.61,0.61,0.62,0.63,0.63,0.64,0.65,0.66,0.66,0.67,0.68,0.69,0.69,0.70,0.72,0.72,0.73,0.74,0.74,0.76,0.76,0.77,0.78,0.78,0.79,0.79,0.80,0.80,0.80,0.80,0.81,0.81,0.81,0.81,0.80,0.80,0.81,0.81,0.82,0.82,0.82,0.82,0.82,0.83,0.83,0.83,0.83,0.83,0.83,0.83,0.83,0.83,0.83,0.84,0.84,0.84,0.83,0.83,0.84,0.84,0.84,0.84,0.84,0.83,0.84,0.84,0.84,0.83,0.83,0.84,0.84,0.84,0.84,0.84,0.85,0.84,0.84,0.85,0.85,0.85,0.85,0.85,0.85,0.85,0.85,0.86,0.86,0.86,0.86,0.86,0.86,0.86,0.86,0.85,0.85,0.85,0.85,0.86,0.86,0.86,0.86,0.85,0.86,0.85,0.86,0.86,0.86,0.86,0.87,0.87,0.86,0.86,0.87,0.86,0.86,0.86,0.87,0.87,0.86,0.87,0.87,0.87,0.87,0.87,0.87,0.87,0.87,0.86,0.86,0.86,0.86,0.86,0.86,0.87,0.87,0.87,0.87,0.87,0.87,0.86,0.86
Q5MAI5	0.38,0.38,0.37,0.38,0.40,0.41,0.41,0.41,0.41,0.39,0.38,0.37,0.37,0.37,0.36,0.36,0.36,0.36,0.35,0.36,0.36,0.37,0.36,0.35,0.36,0.37,0.36,0.35,0.35,0.34,0.33,0.33,0.32,0.31,0.29,0.30,0.31,0.31,0.32,0.32,0.33,0.33,0.32,0.32,0.31,0.29,0.29,0.28,0.28,0.28,0.29,0.30,0.32,0.33,0.33,0.33,0.32,0.31,0.31,0.30,0.29,0.29,0.27,0.27,0.28,0.27,0.25,0.26,0.26,0.26,0.25,0.27,0.28,0.28,0.29,0.31,0.30,0.29,0.30,0.30,0.31,0.30,0.30,0.30,0.30,0.29,0.29,0.29,0.28,0.28,0.27,0.26,0.25,0.23,0.23,0.22,0.22,0.22,0.24,0.25,0.26,0.26,0.25,0.25,0.24,0.24,0.23,0.23,0.23,0.23,0.23,0.23,0.21,0.20,0.19,0.20,0.19,0.20,0.21,0.19,0.18,0.17,0.17,0.17,0.17,0.17,0.17,0.17,0.17,0.17,0.18,0.19,0.20,0.23,0.24,0.25,0.25,0.26,0.27,0.26,0.27,0.26,0.27,0.28,0.28,0.28,0.28,0.28,0.28,0.28,0.27,0.27,0.27,0.27,0.27,0.28,0.28,0.26,0.26,0.26,0.27,0.26,0.26,0.26,0.25,0.25,0.25,0.25,0.25,0.25,0.24,0.24,0.23,0.20,0.18,0.18,0.17,0.18,0.17,0.15,0.15,0.14,0.14,0.15,0.16,0.15,0.15,0.16,0.16,0.16,0.17,0.17,0.17,0.17,0.17,0.17,0.17,0.15,0.17,0.16,0.16,0.17,0.18,0.18,0.19,0.21,0.21,0.21,0.23,0.25,0.26,0.27,0.29,0.29,0.31,0.32,0.33,0.35,0.33,0.34,0.36,0.36,0.38,0.39,0.38,0.38,0.38,0.38,0.38,0.39,0.40,0.40,0.41,0.44,0.44,0.45,0.46,0.46,0.46,0.45,0.46,0.46,0.44,0.43,0.43,0.42,0.41,0.41,0.42,0.40,0.39,0.40,0.40,0.39,0.40,0.39,0.36,0.37,0.36,0.35,0.34,0.34,0.34,0.33,0.32,0.31,0.32,0.32,0.32,0.32,0.32,0.32,0.33,0.33,0.32,0.33,0.33,0.32,0.34,0.35,0.36,0.35,0.37,0.39,0.40,0.41,0.43,0.45,0.46,0.48,0.48,0.50,0.50,0.51,0.52,0.54,0.55,0.57,0.57,0.58,0.60,0.62,0.62,0.63,0.64,0.66,0.68,0.69,0.69,0.71,0.73,0.74,0.75,0.76,0.77,0.78,0.78,0.79,0.80,0.80,0.80,0.81,0.82,0.83,0.84,0.84,0.84,0.85,0.85,0.85,0.85,0.86,0.86,0.85,0.85,0.85,0.85,0.84,0.84,0.85,0.85,0.85,0.85,0.86,0.86,0.85,0.84,0.84,0.84,0.84,0.83,0.84,0.84,0.84,0.84,0.84,0.83,0.84,0.84,0.84,0.84,0.84,0.84,0.84,0.84,0.83,0.83,0.83,0.83,0.83,0.83,0.83,0.83,0.83,0.84,0.84,0.84,0.84,0.85
Q96SN8	0.87,0.87,0.86,0.87,0.87,0.87,0.86,0.86,0.87,0.86,0.87,0.86,0.86,0.86,0.86,0.87,0.86,0.87,0.87,0.87,0.87,0.86,0.86,0.86,0.86,0.87,0.87,0.87,0.87,0.86,0.87,0.85,0.85,0.86,0.86,0.85,0.85,0.83,0.83,0.82,0.81,0.80,0.79,0.79,0.78,0.77,0.76,0.75,0.74,0.73,0.73,0.72,0.72,0.71,0.70,0.70,0.68,0.68,0.67,0.66,0.65,0.64,0.64,0.63,0.62,0.61,0.60,0.60,0.59,0.58,0.58,0.57,0.58,0.57,0.57,0.56,0.56,0.56,0.56,0.56,0.56,0.55,0.56,0.56,0.55,0.55,0.56,0.56,0.57,0.56,0.56,0.56,0.56,0.55,0.56,0.55,0.55,0.55,0.55,0.56,0.55,0.56,0.56,0.56,0.56,0.56,0.56,0.55,0.55,0.55,0.55,0.54,0.55,0.55,0.55,0.54,0.54,0.53,0.52,0.53,0.53,0.52,0.51,0.52,0.51,0.51,0.51,0.50,0.49,0.50,0.50,0.50,0.50,0.49,0.49,0.49,0.49,0.48,0.48,0.47,0.47,0.47,0.47,0.47,0.46,0.46,0.46,0.46,0.47,0.47,0.47,0.47,0.47,0.46,0.46,0.45,0.45,0.46,0.46,0.47,0.47,0.47,0.47,0.48,0.47,0.48,0.49,0.49,0.49,0.49,0.49,0.49,0.49,0.50,0.50,0.51,0.51,0.51,0.52,0.53,0.53,0.53,0.53,0.54,0.54,0.54,0.55,0.55,0.56,0.56,0.56,0.56,0.56,0.56,0.56,0.56,0.57,0.57,0.57,0.57,0.56,0.56,0.56,0.56,0.56,0.57,0.57,0.57,0.57,0.57,0.58,0.58,0.58,0.58,0.57,0.57,0.56,0.56,0.56,0.56,0.56,0.56,0.56,0.57,0.57,0.58,0.58,0.58,0.59,0.59,0.60,0.60,0.61,0.62,0.63,0.64,0.65,0.65,0.67,0.68,0.68,0.69,0.70,0.71,0.71,0.72,0.72,0.73,0.73,0.74,0.73,0.72,0.73,0.73,0.73,0.73,0.72,0.73,0.73,0.73,0.73,0.73,0.73,0.73,0.73,0.71,0.71,0.70,0.70,0.69,0.69,0.67,0.67,0.66,0.65,0.64,0.63,0.63,0.61,0.60,0.59,0.58,0.58,0.56,0.56,0.55,0.55,0.55,0.54,0.53,0.53,0.54,0.53,0.52,0.53,0.52,0.52,0.53,0.53,0.53,0.52,0.52,0.52,0.52,0.52,0.51,0.52,0.52,0.52,0.52,0.52,0.52,0.53,0.53,0.53,0.53,0.53,0.53,0.53,0.53,0.53,0.53,0.54,0.54,0.54,0.53,0.53,0.54,0.53,0.54,0.54,0.54,0.54,0.54,0.54,0.54,0.55,0.54,0.53,0.54,0.54,0.54,0.55,0.56,0.56,0.57,0.58,0.58,0.57,0.58,0.58,0.57,0.56,0.57,0.57,0.56,0.56,0.56,0.57,0.57,0.56,0.56,0.56,0.56,0.56,0.56,0.57,0.57,0.57,0.57,0.57,0.57,0.56,0.56,0.56,0.56,0.56,0.56,0.57,0.58,0.58,0.58,0.58,0.57,0.56,0.57,0.55,0.55,0.54,0.55,0.54,0.54,0.55,0.55,0.55,0.55,0.55,0.55,0.54,0.54,0.54,0.55,0.55,0.55,0.55,0.55,0.54,0.55,0.55,0.55,0.55,0.54,0.54,0.54,0.54,0.54,0.54,0.54,0.53,0.53,0.53,0.53,0.52,0.51,0.51,0.50,0.50,0.50,0.49,0.48,0.48,0.48,0.47,0.47,0.47,0.47,0.47,0.47,0.47,0.48,0.48,0.48,0.48,0.48,0.48,0.48,0.47,0.47,0.47,0.47,0.47,0.47,0.48,0.48,0.48,0.49,0.49,0.49,0.49,0.49,0.49,0.49,0.49,0.50,0.50,0.50,0.51,0.52,0.52,0.53,0.53,0.54,0.54,0.54,0.54,0.55,0.55,0.56,0.56,0.56,0.56,0.56,0.57,0.57,0.57,0.59,0.60,0.61,0.62,0.63,0.63,0.64,0.65,0.66,0.67,0.67,0.68,0.68,0.69,0.70,0.71,0.72,0.72,0.73,0.74,0.75,0.76,0.77,0.78,0.79,0.80,0.81,0.81,0.82,0.83,0.83,0.84,0.84,0.84,0.84,0.84,0.84,0.84,0.84,0.84,0.83,0.83,0.82,0.80,0.80,0.79,0.78,0.77,0.77,0.75,0.74,0.73,0.73,0.72,0.71,0.71,0.70,0.70,0.69,0.68,0.68,0.67,0.65,0.64,0.63,0.62,0.61,0.61,0.60,0.60,0.59,0.57,0.57,0.56,0.56,0.56,0.55,0.54,0.54,0.54,0.54,0.54,0.54,0.54,0.54,0.54,0.54,0.54,0.54,0.54,0.54,0.54,0.54,0.54,0.54,0.54,0.54,0.54,0.54,0.54,0.55,0.54,0.54,0.54,0.54,0.54,0.55,0.54,0.53,0.53,0.53,0.53,0.53,0.53,0.53,0.53,0.53,0.53,0.53,0.53,0.53,0.53,0.53,0.53,0.53,0.53,0.53,0.53,0.53,0.53,0.53,0.53,0.54,0.55,0.56,0.56,0.56,0.57,0.57,0.57,0.57,0.58,0.58,0.58,0.57,0.57,0.57,0.56,0.56,0.57,0.57,0.57,0.57,0.57,0.57,0.56,0.56,0.56,0.56,0.56,0.56,0.56,0.56,0.56,0.57,0.57,0.57,0.56,0.56,0.56,0.57,0.57,0.56,0.55,0.55,0.54,0.54,0.54,0.53,0.53,0.53,0.53,0.53,0.52,0.52,0.53,0.54,0.55,0.56,0.58,0.58,0.59,0.59,0.60,0.61,0.61,0.62,0.62,0.61,0.61,0.61,0.61,0.62,0.63,0.64,0.64,0.65,0.65,0.65,0.66,0.67,0.68,0.69,0.70,0.71,0.72,0.72,0.73,0.73,0.73,0.74,0.74,0.73,0.75,0.75,0.75,0.75,0.75,0.75,0.75,0.74,0.74,0.73,0.73,0.71,0.71,0.72,0.72,0.74,0.75,0.77,0.77,0.78,0.77,0.77,0.76,0.76,0.76,0.77,0.77,0.77,0.77,0.77,0.77,0.77,0.77,0.77,0.77,0.77,0.78,0.78,0.78,0.79,0.79,0.80,0.80,0.81,0.81,0.80,0.80,0.80,0.80,0.80,0.81,0.81,0.82,0.81,0.81,0.81,0.79,0.78,0.77,0.77,0.76,0.76,0.76,0.75,0.75,0.75,0.74,0.73,0.72,0.71,0.70,0.69,0.68,0.67,0.67,0.66,0.66,0.65,0.65,0.64,0.65,0.64,0.64,0.65,0.66,0.66,0.67,0.67,0.67,0.68,0.69,0.69,0.69,0.70,0.70,0.70,0.69,0.71,0.71,0.72,0.72,0.74,0.74,0.74,0.75,0.75,0.76,0.76,0.77,0.78,0.79,0.81,0.81,0.82,0.82,0.83,0.84,0.84,0.84,0.84,0.84,0.84,0.84,0.84,0.84,0.84,0.84,0.84,0.84,0.83,0.83,0.84,0.83,0.84,0.84,0.84,0.84,0.85,0.84,0.84,0.85,0.85,0.83,0.82,0.80,0.80,0.81,0.81,0.80,0.81,0.81,0.81,0.81,0.81,0.81,0.80,0.80,0.80,0.80,0.80,0.80,0.80,0.80,0.80,0.79,0.79,0.78,0.78,0.78,0.79,0.78,0.78,0.78,0.78,0.78,0.78,0.78,0.78,0.78,0.78,0.78,0.78,0.77,0.78,0.80,0.81,0.81,0.81,0.81,0.81,0.81,0.81,0.81,0.80,0.80,0.80,0.80,0.81,0.81,0.81,0.81,0.81,0.81,0.82,0.82,0.83,0.83,0.83,0.83,0.83,0.83,0.83,0.83,0.83,0.83,0.83,0.83,0.84,0.84,0.84,0.83,0.84,0.83,0.84,0.84,0.84,0.85,0.84,0.83,0.83,0.83,0.82,0.81,0.80,0.80,0.80,0.79,0.79,0.78,0.77,0.76,0.76,0.75,0.75,0.73,0.73,0.72,0.71,0.71,0.70,0.70,0.69,0.69,0.68,0.68,0.68,0.67,0.66,0.65,0.64,0.63,0.63,0.62,0.62,0.61,0.59,0.59,0.59,0.59,0.59,0.59,0.59,0.60,0.61,0.62,0.63,0.63,0.64,0.64,0.65,0.66,0.67,0.67,0.68,0.69,0.70,0.70,0.71,0.71,0.72,0.72,0.73,0.74,0.74,0.75,0.76,0.76,0.77,0.78,0.78,0.79,0.80,0.81,0.82,0.83,0.83,0.85,0.85,0.86,0.87,0.87,0.88,0.88,0.88,0.88,0.88,0.88,0.88,0.88,0.88,0.88,0.89,0.89,0.89,0.89,0.89,0.89,0.89,0.90,0.90,0.89,0.89,0.89,0.89,0.89,0.89,0.90,0.90,0.90,0.90,0.90,0.90,0.90,0.90,0.89,0.90,0.90,0.89,0.90,0.89,0.89,0.89,0.89,0.88,0.88,0.89,0.89,0.89,0.89,0.89,0.89,0.89,0.89,0.88,0.88,0.88,0.88,0.88,0.88,0.87,0.87,0.88,0.88,0.88,0.88,0.88,0.87,0.86,0.86,0.85,0.84,0.84,0.83,0.82,0.82,0.81,0.80,0.79,0.78,0.77,0.76,0.75,0.75,0.74,0.73,0.72,0.71,0.70,0.69,0.68,0.68,0.67,0.66,0.65,0.65,0.64,0.63,0.62,0.62,0.61,0.61,0.60,0.59,0.58,0.57,0.56,0.56,0.56,0.56,0.56,0.56,0.57,0.58,0.58,0.59,0.60,0.61,0.62,0.63,0.63,0.65,0.66,0.67,0.68,0.68,0.69,0.70,0.71,0.73,0.73,0.74,0.74,0.76,0.77,0.77,0.78,0.79,0.80,0.80,0.81,0.82,0.82,0.83,0.84,0.84,0.85,0.86,0.87,0.87,0.87,0.87,0.87,0.88,0.88,0.88,0.88,0.87,0.87,0.87,0.86,0.85,0.84,0.83,0.83,0.81,0.81,0.80,0.79,0.79,0.78,0.77,0.77,0.77,0.75,0.74,0.73,0.72,0.72,0.71,0.71,0.70,0.68,0.68,0.67,0.66,0.66,0.65,0.64,0.63,0.63,0.62,0.61,0.60,0.59,0.58,0.57,0.58,0.58,0.57,0.57,0.57,0.57,0.58,0.58,0.58,0.58,0.58,0.57,0.57,0.57,0.57,0.56,0.56,0.56,0.56,0.56,0.56,0.56,0.56,0.56,0.56,0.56,0.56,0.56,0.55,0.54,0.54,0.54,0.53,0.52,0.52,0.52,0.52,0.52,0.52,0.51,0.50,0.50,0.49,0.48,0.48,0.48,0.47,0.46,0.46,0.46,0.45,0.46,0.46,0.46,0.47,0.47,0.47,0.47,0.48,0.47,0.46,0.46,0.45,0.44,0.44,0.44,0.44,0.43,0.43,0.44,0.45,0.44,0.44,0.45,0.45,0.44,0.45,0.45,0.44,0.43,0.44,0.44,0.44,0.45,0.47,0.47,0.48,0.49,0.50,0.50,0.51,0.52,0.52,0.53,0.54,0.54,0.55,0.56,0.56,0.57,0.59,0.60,0.61,0.63,0.65,0.66,0.66,0.67,0.69,0.70,0.70,0.71,0.73,0.74,0.75,0.77,0.78,0.79,0.80,0.82,0.83,0.83,0.85,0.85,0.85,0.85,0.85,0.85,0.86,0.87,0.87,0.87,0.87,0.87,0.86,0.86,0.86,0.86,0.86,0.86,0.86,0.85,0.85,0.85,0.85,0.85,0.86,0.86,0.87,0.87,0.86,0.86,0.86,0.86,0.85,0.85,0.84,0.84,0.83,0.82,0.81,0.81,0.80,0.79,0.79,0.78,0.78,0.77,0.76,0.74,0.73,0.72,0.72,0.72,0.71,0.70,0.70,0.68,0.67,0.67,0.66,0.65,0.64,0.64,0.63,0.62,0.61,0.60,0.60,0.59,0.58,0.58,0.58,0.57,0.57,0.58,0.58,0.59,0.59,0.60,0.61,0.61,0.61,0.62,0.62,0.62,0.62,0.62,0.63,0.63,0.63,0.64,0.64,0.64,0.64,0.64,0.64,0.63,0.64,0.64,0.63,0.64,0.64,0.64,0.64,0.64,0.63,0.63,0.63,0.63,0.63,0.63,0.62,0.62,0.62,0.61,0.61,0.60,0.59,0.59,0.58,0.57,0.57,0.56,0.56,0.55,0.56,0.56,0.55,0.55,0.55,0.54,0.54,0.54,0.54,0.54,0.54,0.54,0.54,0.54,0.55,0.55,0.55,0.55,0.55,0.55,0.54,0.54,0.54,0.54,0.55,0.54,0.54,0.54,0.54,0.55,0.54,0.54,0.54,0.53,0.53,0.53,0.53,0.54,0.54,0.54,0.54,0.53,0.53,0.54,0.54,0.54,0.55,0.55,0.55,0.54,0.54,0.54,0.55,0.55,0.55,0.54,0.54,0.55,0.54,0.54,0.54,0.54,0.55,0.55,0.55,0.55,0.55,0.55,0.55,0.54,0.54,0.55,0.55,0.55,0.55,0.55,0.55,0.56,0.56,0.55,0.55,0.56,0.55,0.55,0.56,0.56,0.55,0.55,0.54,0.54,0.54,0.54,0.54,0.54,0.54,0.55,0.55,0.56,0.56,0.57,0.58,0.59,0.60,0.61,0.61,0.62,0.62,0.62,0.63,0.64,0.63,0.63,0.63,0.63,0.63,0.62,0.62,0.62,0.62,0.61,0.62,0.61,0.61,0.62,0.62,0.62,0.62,0.62,0.62,0.63,0.62,0.63,0.63,0.63,0.63,0.63,0.63,0.63,0.63,0.62,0.62,0.61,0.60,0.59,0.59,0.57,0.57,0.57,0.57,0.56,0.56,0.57,0.57,0.56,0.57,0.57,0.58,0.58,0.59,0.59,0.60,0.60,0.61,0.63,0.63,0.64,0.65,0.65,0.66,0.66,0.67,0.68,0.68,0.69,0.70,0.70,0.70,0.71,0.71,0.72,0.72,0.73,0.74,0.74,0.75,0.75,0.76,0.78,0.78,0.78,0.79,0.80,0.80,0.82,0.82,0.83,0.84,0.84,0.85,0.86,0.85,0.86,0.86,0.86,0.86,0.86,0.86,0.86,0.86,0.86,0.87,0.86,0.87,0.87,0.87,0.87,0.88,0.88,0.89,0.89,0.89,0.89,0.89,0.89,0.89,0.89,0.90,0.90,0.90,0.90,0.90,0.90,0.90,0.90,0.89,0.89,0.89,0.89,0.89,0.88,0.88,0.88,0.88,0.88,0.88,0.87,0.86,0.86,0.84,0.83,0.82,0.81,0.80,0.78,0.78,0.76,0.74,0.72,0.71,0.69,0.68,0.67,0.65,0.64,0.63,0.62,0.60,0.59,0.58,0.57,0.55,0.54,0.54,0.52,0.51,0.52,0.52,0.51,0.51,0.51,0.52,0.52,0.52,0.52,0.52,0.52,0.52,0.54,0.54,0.56,0.57,0.58,0.59,0.59,0.60,0.60,0.61,0.62,0.62,0.62,0.63,0.62,0.62,0.63,0.63,0.62,0.62,0.63,0.62,0.62,0.63,0.63,0.61,0.62,0.63,0.62,0.61,0.60,0.60,0.58,0.57,0.56,0.55,0.55,0.55,0.55,0.55,0.56,0.55,0.56,0.55,0.55,0.55,0.54,0.55,0.55,0.55,0.55,0.54,0.55,0.55,0.55,0.56,0.57,0.56,0.56,0.57,0.57,0.57,0.58,0.58,0.58,0.59,0.60,0.60,0.60,0.61,0.62,0.62,0.62,0.63,0.63,0.63,0.63,0.62,0.62,0.61,0.60,0.58,0.58,0.58,0.57,0.57,0.57,0.57,0.56,0.55,0.55,0.56,0.56,0.55,0.55,0.54,0.54,0.55,0.55,0.55,0.55,0.56,0.55,0.56,0.55,0.56,0.56,0.56,0.56,0.57,0.58,0.58,0.59,0.59,0.60,0.62,0.62,0.62,0.63,0.64,0.65,0.66,0.68,0.69,0.69,0.70,0.70,0.70,0.71,0.71,0.71,0.72,0.72,0.73,0.74,0.75,0.76,0.77,0.78,0.79,0.79,0.80,0.81,0.83,0.83,0.86
Q5K131	0.63,0.60,0.59,0.58,0.58,0.56,0.55,0.54,0.53,0.51,0.50,0.51,0.50,0.50,0.51,0.52,0.52,0.53,0.54,0.53,0.53,0.52,0.52,0.50,0.49,0.48,0.48,0.48,0.48,0.48,0.47,0.48,0.48,0.46,0.48,0.49,0.50,0.49,0.49,0.50,0.51,0.51,0.51,0.52,0.52,0.53,0.54,0.54,0.54,0.54,0.55,0.55,0.54,0.54,0.55,0.55,0.54,0.55,0.54,0.53,0.54,0.55,0.55,0.55,0.55,0.55,0.56,0.56,0.57,0.58,0.58,0.58,0.59,0.59,0.60,0.60,0.60,0.59,0.60,0.59,0.59,0.58,0.57,0.58,0.59,0.58,0.58,0.58,0.59,0.60,0.61,0.61,0.62,0.64,0.64,0.64,0.64,0.64,0.63,0.65,0.66,0.66,0.66,0.66,0.66,0.67,0.68,0.67,0.68,0.68,0.67,0.67,0.68,0.68,0.68,0.67,0.66,0.66,0.67,0.66,0.66
Q99828	0.55,0.53,0.53,0.52,0.53,0.53,0.51,0.50,0.50,0.49,0.47,0.48,0.48,0.47,0.46,0.46,0.45,0.44,0.44,0.45,0.46,0.44,0.44,0.43,0.41,0.41,0.41,0.39,0.39,0.40,0.38,0.37,0.36,0.37,0.37,0.38,0.39,0.38,0.36,0.36,0.36,0.37,0.38,0.37,0.37,0.37,0.36,0.38,0.37,0.36,0.38,0.38,0.37,0.35,0.37,0.37,0.36,0.36,0.37,0.36,0.37,0.36,0.36,0.36,0.35,0.34,0.33,0.32,0.33,0.33,0.31,0.30,0.30,0.30,0.30,0.29,0.27,0.27,0.27,0.29,0.29,0.29,0.28,0.29,0.30,0.29,0.28,0.29,0.28,0.28,0.28,0.26,0.27,0.27,0.27,0.26,0.26,0.27,0.28,0.28,0.29,0.27,0.26,0.25,0.25,0.26,0.26,0.26,0.27,0.26,0.26,0.27,0.28,0.28,0.29,0.29,0.29,0.31,0.32,0.34,0.34,0.34,0.35,0.35,0.35,0.35,0.36,0.36,0.36,0.37,0.38,0.38,0.38,0.38,0.39,0.40,0.40,0.41,0.42,0.41,0.39,0.40,0.41,0.43,0.44,0.43,0.42,0.42,0.43,0.43,0.43,0.43,0.43,0.43,0.43,0.42,0.42,0.43,0.43,0.43,0.42,0.42,0.41,0.40,0.41,0.41,0.40,0.40,0.40,0.42,0.42,0.41,0.42,0.43,0.43,0.42,0.43,0.44,0.43,0.42,0.43,0.44,0.44,0.43,0.42,0.41,0.41,0.43,0.44,0.45,0.46
Q96LI5	0.74,0.74,0.71,0.70,0.70,0.71,0.69,0.69,0.69,0.69,0.69,0.69,0.69,0.69,0.69,0.68,0.67,0.67,0.66,0.65,0.64,0.63,0.62,0.62,0.60,0.60,0.60,0.59,0.58,0.58,0.57,0.56,0.54,0.55,0.54,0.55,0.53,0.51,0.51,0.49,0.48,0.46,0.44,0.44,0.45,0.43,0.42,0.41,0.42,0.42,0.40,0.39,0.39,0.38,0.36,0.35,0.35,0.34,0.34,0.35,0.34,0.34,0.34,0.32,0.30,0.30,0.28,0.27,0.27,0.26,0.24,0.24,0.26,0.26,0.24,0.24,0.24,0.23,0.23,0.23,0.23,0.23,0.24,0.24,0.24,0.24,0.24,0.23,0.23,0.22,0.21,0.21,0.21,0.20,0.21,0.23,0.22,0.21,0.22,0.22,0.21,0.21,0.21,0.20,0.21,0.21,0.21,0.23,0.23,0.23,0.22,0.22,0.22,0.22,0.22,0.23,0.22,0.23,0.24,0.26,0.26,0.26,0.27,0.27,0.28,0.28,0.28,0.30,0.31,0.31,0.31,0.31,0.32,0.31,0.31,0.31,0.30,0.30,0.30,0.29,0.30,0.30,0.32,0.32,0.33,0.34,0.36,0.37,0.36,0.36,0.38,0.38,0.40,0.39,0.38,0.39,0.39,0.40,0.41,0.40,0.39,0.41,0.43,0.43,0.43,0.43,0.41,0.40,0.38,0.37,0.37,0.37,0.35,0.34,0.34,0.34,0.33,0.33,0.34,0.34,0.34,0.33,0.34,0.33,0.34,0.34,0.32,0.30,0.29,0.28,0.28,0.27,0.27,0.26,0.25,0.26,0.24,0.25,0.25,0.23,0.22,0.23,0.21,0.19,0.18,0.19,0.19,0.19,0.20,0.22,0.22,0.23,0.23,0.23,0.23,0.23,0.23,0.23,0.23,0.23,0.22,0.21,0.21,0.21,0.21,0.19,0.19,0.20,0.20,0.20,0.21,0.21,0.21,0.20,0.22,0.24,0.24,0.25,0.23,0.23,0.24,0.23,0.22,0.22,0.22,0.22,0.21,0.21,0.22,0.22,0.22,0.22,0.22,0.24,0.26,0.27,0.28,0.29,0.30,0.30,0.30,0.30,0.29,0.29,0.28,0.28,0.28,0.27,0.27,0.28,0.28,0.28,0.28,0.28,0.29,0.28,0.27,0.27,0.27,0.27,0.26,0.26,0.26,0.27,0.27,0.26,0.27,0.28,0.28,0.28,0.29,0.28,0.28,0.29,0.28,0.26,0.26,0.26,0.26,0.25,0.26,0.27,0.27,0.28,0.28,0.28,0.28,0.28,0.28,0.27,0.25,0.25,0.25,0.24,0.24,0.25,0.26,0.25,0.24,0.25,0.27,0.28,0.29,0.30,0.31,0.32,0.34,0.34,0.34,0.35,0.35,0.34,0.32,0.32,0.30,0.29,0.29,0.28,0.27,0.26,0.26,0.26,0.26,0.26,0.27,0.29,0.29,0.30,0.30,0.30,0.30,0.30,0.30,0.29,0.29,0.29,0.28,0.26,0.25,0.26,0.25,0.23,0.22,0.22,0.20,0.18,0.18,0.18,0.16,0.15,0.16,0.16,0.18,0.20,0.20,0.21,0.22,0.23,0.25,0.25,0.26,0.27,0.27,0.25,0.25,0.23,0.21,0.21,0.20,0.20,0.20,0.20,0.21,0.22,0.23,0.25,0.25,0.25,0.25,0.25,0.25,0.25,0.25,0.25,0.26,0.26,0.26,0.25,0.24,0.25,0.26,0.25,0.25,0.23,0.22,0.22,0.23,0.24,0.24,0.23,0.23,0.24,0.23,0.23,0.23,0.24,0.24,0.24,0.26,0.27,0.27,0.29,0.31,0.31,0.33,0.32,0.33,0.33,0.34,0.34,0.34,0.34,0.35,0.35,0.36,0.34,0.34,0.35,0.35,0.35,0.35,0.36,0.38,0.36,0.36,0.37,0.37,0.34,0.34,0.32,0.32,0.32,0.32,0.33,0.34,0.34,0.33,0.33,0.33,0.32,0.31,0.30,0.29,0.26,0.27,0.26,0.25,0.23,0.23,0.22,0.22,0.22,0.22,0.21,0.21,0.20,0.20,0.20,0.21,0.22,0.22,0.21,0.20,0.20,0.20,0.21,0.20,0.20,0.20,0.20,0.20,0.20,0.19,0.17,0.17,0.16,0.16,0.16,0.16,0.16,0.15,0.15,0.16,0.16,0.16,0.15,0.14,0.14,0.14,0.14,0.15,0.17,0.19,0.21,0.22,0.24,0.26,0.27,0.28,0.29,0.29,0.31,0.33,0.34,0.35,0.35,0.35,0.36,0.37,0.38,0.39,0.40,0.41,0.42,0.42,0.44,0.45,0.46,0.48,0.50,0.51,0.54,0.56,0.58,0.61
Q9NRU3	0.77,0.77,0.77,0.77,0.77,0.76,0.76,0.76,0.76,0.76,0.77,0.77,0.78,0.79,0.78,0.79,0.79,0.79,0.79,0.78,0.77,0.75,0.74,0.73,0.72,0.73,0.72,0.71,0.72,0.71,0.71,0.71,0.71,0.71,0.69,0.68,0.67,0.66,0.66,0.65,0.64,0.62,0.60,0.58,0.57,0.55,0.55,0.53,0.53,0.51,0.49,0.47,0.46,0.43,0.42,0.40,0.40,0.39,0.39,0.39,0.41,0.42,0.44,0.45,0.46,0.48,0.48,0.50,0.52,0.52,0.53,0.53,0.53,0.54,0.54,0.56,0.58,0.58,0.60,0.59,0.59,0.61,0.62,0.62,0.64,0.63,0.63,0.62,0.62,0.62,0.62,0.63,0.65,0.67,0.69,0.70,0.72,0.72,0.72,0.73,0.73,0.73,0.73,0.73,0.73,0.73,0.72,0.73,0.71,0.72,0.71,0.69,0.67,0.67,0.66,0.66,0.66,0.64,0.63,0.61,0.61,0.59,0.57,0.57,0.57,0.56,0.57,0.59,0.60,0.61,0.62,0.62,0.63,0.62,0.62,0.60,0.58,0.56,0.54,0.53,0.51,0.49,0.48,0.46,0.45,0.45,0.43,0.43,0.43,0.43,0.42,0.41,0.43,0.45,0.44,0.44,0.44,0.44,0.45,0.45,0.45,0.44,0.45,0.45,0.44,0.43,0.43,0.41,0.40,0.40,0.39,0.39,0.40,0.38,0.37,0.36,0.36,0.36,0.38,0.39,0.42,0.41,0.42,0.41,0.41,0.41,0.39,0.40,0.39,0.37,0.37,0.38,0.39,0.39,0.38,0.38,0.39,0.39,0.38,0.37,0.38,0.38,0.39,0.40,0.40,0.41,0.43,0.43,0.43,0.44,0.45,0.45,0.43,0.43,0.43,0.43,0.42,0.43,0.43,0.41,0.39,0.37,0.37,0.37,0.37,0.37,0.36,0.38,0.37,0.37,0.37,0.36,0.35,0.34,0.33,0.32,0.32,0.30,0.30,0.30,0.30,0.30,0.31,0.30,0.30,0.30,0.30,0.30,0.29,0.30,0.30,0.28,0.29,0.30,0.29,0.28,0.30,0.31,0.30,0.31,0.31,0.31,0.31,0.31,0.31,0.31,0.32,0.32,0.31,0.31,0.31,0.31,0.31,0.31,0.32,0.32,0.31,0.31,0.31,0.30,0.29,0.30,0.30,0.28,0.28,0.29,0.30,0.30,0.31,0.33,0.34,0.35,0.37,0.38,0.39,0.42,0.43,0.44,0.45,0.46,0.47,0.49,0.49,0.50,0.51,0.52,0.52,0.52,0.53,0.53,0.53,0.54,0.53,0.54,0.54,0.53,0.54,0.55,0.54,0.54,0.54,0.55,0.54,0.54,0.55,0.56,0.54,0.54,0.55,0.55,0.53,0.51,0.50,0.49,0.46,0.44,0.43,0.42,0.39,0.39,0.39,0.37,0.37,0.38,0.36,0.35,0.36,0.37,0.36,0.36,0.37,0.38,0.37,0.37,0.37,0.38,0.37,0.37,0.38,0.39,0.39,0.40,0.39,0.41,0.41,0.42,0.41,0.43,0.43,0.41,0.42,0.42,0.44,0.44,0.45,0.46,0.47,0.45,0.46,0.47,0.45,0.46,0.47,0.46,0.46,0.48,0.50,0.49,0.50,0.51,0.51,0.51,0.51,0.52,0.51,0.51,0.51,0.51,0.50,0.49,0.49,0.49,0.48,0.47,0.47,0.46,0.45,0.44,0.42,0.42,0.43,0.41,0.40,0.39,0.40,0.38,0.39,0.40,0.39,0.38,0.38,0.37,0.37,0.36,0.37,0.36,0.35,0.33,0.33,0.30,0.30,0.30,0.28,0.27,0.27,0.27,0.27,0.27,0.26,0.26,0.27,0.28,0.28,0.27,0.27,0.25,0.24,0.25,0.25,0.27,0.28,0.28,0.29,0.30,0.29,0.29,0.29,0.27,0.26,0.26,0.26,0.27,0.27,0.27,0.28,0.28,0.28,0.29,0.29,0.29,0.31,0.32,0.32,0.33,0.33,0.32,0.33,0.33,0.32,0.33,0.34,0.34,0.35,0.34,0.36,0.37,0.37,0.38,0.37,0.37,0.35,0.35,0.35,0.35,0.34,0.34,0.35,0.34,0.35,0.36,0.36,0.35,0.35,0.37,0.38,0.38,0.36,0.36,0.35,0.35,0.34,0.32,0.31,0.31,0.31,0.31,0.32,0.33,0.35,0.37,0.37,0.38,0.38,0.38,0.39,0.38,0.37,0.38,0.36,0.36,0.35,0.35,0.34,0.35,0.34,0.34,0.34,0.33,0.33,0.33,0.33,0.33,0.34,0.34,0.33,0.33,0.33,0.35,0.35,0.36,0.37,0.38,0.38,0.38,0.38,0.39,0.41,0.40,0.39,0.39,0.37,0.37,0.37,0.36,0.37,0.38,0.40,0.40,0.41,0.43,0.43,0.44,0.44,0.44,0.44,0.45,0.46,0.47,0.49,0.50,0.50,0.51,0.51,0.52,0.51,0.51,0.50,0.49,0.47,0.46,0.46,0.46,0.45,0.45,0.46,0.45,0.43,0.42,0.42,0.42,0.40,0.41,0.39,0.37,0.36,0.36,0.35,0.34,0.33,0.33,0.32,0.33,0.33,0.32,0.32,0.32,0.31,0.30,0.28,0.27,0.27,0.28,0.26,0.26,0.24,0.26,0.25,0.27,0.26,0.28,0.29,0.31,0.32,0.33,0.35,0.34,0.35,0.37,0.37,0.36,0.35,0.35,0.35,0.35,0.37,0.38,0.38,0.36,0.36,0.37,0.36,0.35,0.33,0.33,0.33,0.35,0.34,0.35,0.35,0.35,0.34,0.33,0.32,0.33,0.35,0.37,0.36,0.37,0.36,0.37,0.37,0.36,0.34,0.33,0.33,0.32,0.32,0.31,0.29,0.29,0.30,0.30,0.30,0.30,0.30,0.30,0.30,0.31,0.33,0.34,0.36,0.38,0.39,0.41,0.44,0.45,0.46,0.48,0.49,0.51,0.52,0.55,0.56,0.57,0.59,0.59,0.59,0.61,0.62,0.62,0.64,0.65,0.66,0.68,0.69,0.70,0.72,0.73,0.75,0.77,0.79,0.80,0.83,0.85,0.86,0.88,0.88,0.88,0.88,0.88,0.88,0.89,0.89,0.89,0.90,0.89,0.89,0.90,0.89,0.89,0.89,0.88,0.87,0.85,0.85,0.83,0.82,0.80,0.78,0.75,0.74,0.71,0.70,0.68,0.67,0.65,0.63,0.62,0.59,0.58,0.55,0.54,0.52,0.51,0.49,0.47,0.46,0.45,0.44,0.42,0.41,0.39,0.37,0.37,0.36,0.35,0.35,0.34,0.34,0.34,0.34,0.34,0.35,0.36,0.38,0.39,0.41,0.41,0.44,0.45,0.48,0.50,0.52,0.53,0.54,0.55,0.57,0.59,0.62,0.64,0.65,0.68,0.69,0.71,0.71,0.73,0.75,0.76,0.76,0.78,0.79,0.80,0.82,0.83,0.84,0.85,0.86,0.86,0.87,0.87,0.87,0.88,0.88,0.88,0.89,0.89,0.89,0.89,0.89,0.89,0.89,0.89,0.89,0.88,0.88,0.88,0.88,0.88,0.88,0.87,0.87,0.87,0.87,0.86,0.87,0.86,0.87,0.87,0.87,0.87,0.87,0.87,0.87,0.88,0.88,0.87,0.87,0.86,0.86,0.86,0.85,0.85,0.85,0.85,0.84,0.83,0.83,0.83,0.83,0.83,0.83,0.83,0.82,0.83,0.83,0.84,0.84,0.85,0.85,0.84,0.85,0.84,0.84,0.84,0.85,0.84,0.85,0.85,0.86,0.85,0.86,0.86,0.86,0.86,0.86,0.86,0.85,0.84,0.83,0.83,0.83,0.83,0.83,0.82,0.82,0.82,0.82,0.83,0.83,0.83,0.83,0.83,0.84,0.84,0.84,0.83,0.83,0.83,0.82,0.82,0.83,0.83,0.83,0.82,0.82,0.81,0.81,0.81,0.81,0.80,0.81,0.80,0.80,0.80,0.79,0.79,0.79,0.80,0.81,0.83,0.83,0.84,0.85,0.85,0.85,0.86,0.86,0.86,0.86,0.86,0.85
Q6P4Q7	0.89,0.89,0.88,0.88,0.88,0.87,0.87,0.86,0.85,0.85,0.85,0.85,0.85,0.85,0.85,0.85,0.85,0.86,0.86,0.85,0.86,0.85,0.85,0.83,0.83,0.81,0.80,0.78,0.76,0.75,0.73,0.72,0.71,0.70,0.69,0.67,0.66,0.65,0.63,0.62,0.62,0.62,0.62,0.61,0.59,0.57,0.56,0.54,0.53,0.51,0.50,0.48,0.47,0.45,0.43,0.41,0.40,0.38,0.36,0.35,0.34,0.33,0.31,0.30,0.32,0.31,0.32,0.31,0.32,0.33,0.31,0.31,0.30,0.29,0.29,0.28,0.30,0.30,0.30,0.32,0.31,0.30,0.29,0.30,0.30,0.31,0.33,0.32,0.34,0.36,0.37,0.36,0.38,0.38,0.38,0.38,0.39,0.39,0.40,0.40,0.40,0.40,0.40,0.41,0.42,0.42,0.42,0.42,0.42,0.40,0.40,0.40,0.40,0.40,0.40,0.39,0.40,0.40,0.38,0.39,0.39,0.41,0.42,0.42,0.41,0.40,0.39,0.37,0.37,0.35,0.33,0.33,0.33,0.33,0.34,0.35,0.37,0.37,0.38,0.37,0.38,0.37,0.36,0.36,0.36,0.35,0.35,0.35,0.33,0.33,0.34,0.34,0.34,0.36,0.36,0.38,0.39,0.40,0.41,0.41,0.41,0.39,0.39,0.39,0.37,0.37,0.38,0.39,0.39,0.40,0.41,0.41,0.41,0.42,0.41,0.39,0.38,0.36,0.36,0.34,0.33,0.32,0.33,0.33,0.32,0.31,0.30,0.29,0.30,0.31,0.32,0.32,0.33,0.32,0.32,0.32,0.31,0.29,0.29,0.30,0.29,0.29,0.29,0.30,0.30,0.31,0.31,0.30,0.30,0.31,0.31,0.30,0.30,0.31,0.30,0.30,0.32,0.33,0.33,0.33,0.33,0.33,0.34,0.33,0.33,0.32,0.33,0.34,0.32,0.32,0.33,0.33,0.32,0.31,0.32,0.32,0.31,0.31,0.32,0.31,0.29,0.30,0.30,0.29,0.28,0.29,0.29,0.29,0.30,0.31,0.30,0.30,0.31,0.31,0.30,0.31,0.32,0.30,0.29,0.30,0.30,0.31,0.31,0.32,0.33,0.34,0.34,0.34,0.34,0.36,0.35,0.36,0.37,0.38,0.38,0.37,0.37,0.37,0.37,0.35,0.37,0.37,0.36,0.36,0.36,0.36,0.35,0.35,0.35,0.33,0.33,0.34,0.33,0.34,0.34,0.36,0.34,0.34,0.35,0.36,0.35,0.35,0.35,0.36,0.36,0.37,0.37,0.38,0.38,0.40,0.39,0.41,0.41,0.40,0.40,0.41,0.42,0.43,0.44,0.45,0.46,0.44,0.45,0.46,0.45,0.45,0.46,0.46,0.46,0.47,0.49,0.49,0.50,0.50,0.50,0.50,0.50,0.51,0.50,0.50,0.50,0.51,0.50,0.48,0.49,0.49,0.47,0.46,0.46,0.47,0.45,0.44,0.42,0.42,0.42,0.41,0.40,0.39,0.39,0.38,0.38,0.38,0.39,0.38,0.37,0.37,0.37,0.36,0.37,0.36,0.35,0.33,0.33,0.30,0.30,0.30,0.28,0.27,0.28,0.27,0.28,0.28,0.28,0.28,0.29,0.29,0.29,0.28,0.28,0.26,0.25,0.25,0.27,0.29,0.29,0.29,0.30,0.30,0.30,0.29,0.29,0.27,0.26,0.26,0.27,0.27,0.27,0.27,0.29,0.28,0.29,0.28,0.29,0.30,0.32,0.32,0.32,0.32,0.33,0.32,0.33,0.32,0.32,0.33,0.34,0.35,0.34,0.34,0.35,0.35,0.36,0.36,0.36,0.34,0.34,0.33,0.33,0.32,0.33,0.33,0.33,0.33,0.34,0.35,0.34,0.34,0.36,0.37,0.37,0.35,0.35,0.34,0.34,0.33,0.31,0.30,0.30,0.30,0.30,0.31,0.32,0.34,0.36,0.36,0.37,0.37,0.37,0.38,0.38,0.37,0.38,0.37,0.37,0.36,0.36,0.35,0.35,0.35,0.35,0.34,0.34,0.34,0.34,0.34,0.34,0.35,0.35,0.35,0.34,0.34,0.36,0.37,0.37,0.38,0.39,0.39,0.40,0.40,0.41,0.42,0.42,0.41,0.41,0.39,0.40,0.40,0.39,0.41,0.41,0.42,0.42,0.42,0.44,0.44,0.44,0.45,0.46,0.46,0.48,0.50,0.52,0.53,0.55,0.54,0.56,0.55,0.55,0.54,0.54,0.53,0.51,0.50,0.49,0.49,0.48,0.48,0.48,0.47,0.46,0.46,0.46,0.45,0.45,0.43,0.43,0.41,0.40,0.41,0.39,0.38,0.36,0.36,0.37,0.36,0.35,0.35,0.35,0.34,0.32,0.31,0.30,0.29,0.30,0.28,0.28,0.26,0.27,0.26,0.28,0.28,0.29,0.30,0.32,0.32,0.34,0.35,0.35,0.36,0.38,0.38,0.37,0.36,0.36,0.35,0.35,0.37,0.38,0.38,0.36,0.36,0.37,0.36,0.36,0.34,0.34,0.34,0.35,0.34,0.35,0.35,0.35,0.34,0.33,0.31,0.32,0.34,0.36,0.36,0.37,0.36,0.37,0.37,0.36,0.34,0.34,0.34,0.33,0.33,0.31,0.29,0.30,0.30,0.30,0.30,0.30,0.31,0.31,0.32,0.32,0.34,0.35,0.37,0.40,0.41,0.43,0.45,0.48,0.48,0.50,0.51,0.53,0.55,0.57,0.58,0.60,0.62,0.62,0.62,0.63,0.64,0.65,0.66,0.67,0.68,0.70,0.71,0.72,0.73,0.75,0.76,0.78,0.80,0.81,0.84,0.86,0.88,0.88,0.89,0.89,0.89,0.88,0.87,0.86,0.84,0.84,0.82,0.81,0.79,0.77,0.76,0.73,0.71,0.69,0.68,0.68,0.66,0.63,0.61,0.59,0.58,0.55,0.54,0.52,0.52,0.50,0.48,0.47,0.47,0.45,0.43,0.42,0.40,0.38,0.38,0.37,0.35,0.35,0.34,0.34,0.34,0.34,0.35,0.36,0.37,0.38,0.40,0.42,0.42,0.44,0.46,0.48,0.50,0.52,0.53,0.54,0.55,0.57,0.59,0.61,0.63,0.64,0.66,0.67,0.68,0.68,0.69,0.70,0.71,0.71,0.72,0.73,0.74,0.75,0.76,0.76,0.76,0.76,0.76,0.76,0.75,0.75,0.75,0.75,0.74,0.74,0.74,0.73,0.73,0.73,0.72,0.72,0.71,0.71,0.71,0.71,0.70,0.69,0.68,0.67,0.67,0.66,0.65,0.65,0.66,0.65
Q9H8M5	0.87,0.87,0.87,0.86,0.87,0.87,0.87,0.86,0.86,0.87,0.87,0.87,0.87,0.87,0.87,0.87,0.87,0.88,0.87,0.87,0.87,0.87,0.87,0.87,0.87,0.87,0.87,0.87,0.86,0.87,0.86,0.86,0.85,0.85,0.85,0.85,0.85,0.85,0.85,0.86,0.86,0.86,0.86,0.86,0.87,0.87,0.86,0.86,0.87,0.86,0.86,0.84,0.83,0.81,0.80,0.78,0.76,0.75,0.73,0.72,0.71,0.71,0.70,0.70,0.69,0.67,0.65,0.64,0.63,0.63,0.62,0.61,0.59,0.58,0.57,0.55,0.53,0.52,0.50,0.50,0.48,0.46,0.45,0.43,0.41,0.40,0.38,0.37,0.35,0.33,0.32,0.33,0.34,0.33,0.34,0.33,0.33,0.33,0.32,0.32,0.31,0.31,0.30,0.31,0.29,0.31,0.33,0.34,0.36,0.37,0.36,0.38,0.40,0.42,0.43,0.45,0.47,0.49,0.49,0.51,0.52,0.54,0.55,0.57,0.59,0.60,0.61,0.62,0.63,0.62,0.63,0.64,0.64,0.62,0.64,0.64,0.63,0.63,0.63,0.64,0.65,0.66,0.65,0.65,0.65,0.65,0.65,0.65,0.63,0.61,0.59,0.57,0.55,0.53,0.51,0.50,0.48,0.47,0.45,0.44,0.43,0.43,0.43,0.42,0.41,0.40,0.39,0.38,0.37,0.36,0.35,0.34,0.33,0.32,0.33,0.32,0.34,0.36,0.37,0.39,0.41,0.41,0.43,0.45,0.46,0.47,0.48,0.48,0.49,0.49,0.51,0.53,0.55,0.57,0.59,0.61,0.62,0.65,0.66,0.67,0.68,0.69,0.68,0.68,0.70,0.70,0.71,0.72,0.73,0.76,0.77,0.77,0.78,0.78,0.78,0.77,0.78,0.77,0.77,0.77,0.75,0.73,0.71,0.69,0.67,0.65,0.65,0.64,0.63,0.62,0.62,0.62,0.60,0.60,0.59,0.58,0.57,0.55,0.53,0.53,0.52,0.50,0.50,0.49,0.47,0.45,0.45,0.43,0.41,0.40,0.38,0.36,0.36,0.35,0.35,0.35,0.36,0.34,0.33,0.31,0.31,0.31,0.31,0.31,0.31,0.33,0.32,0.32,0.32,0.31,0.30,0.30,0.31,0.31,0.31,0.31,0.31,0.31,0.32,0.32,0.31,0.30,0.32,0.31,0.30,0.31,0.31,0.29,0.29,0.31,0.32,0.32,0.32,0.32,0.32,0.33,0.33,0.32,0.32,0.33,0.33,0.32,0.32,0.32,0.33,0.32,0.32,0.33,0.32,0.31,0.31,0.32,0.30,0.28,0.29,0.28,0.27,0.26,0.26,0.27,0.27,0.28,0.29,0.27,0.27,0.29,0.29,0.28,0.29,0.30,0.29,0.28,0.28,0.29,0.30,0.30,0.30,0.31,0.32,0.33,0.32,0.33,0.34,0.34,0.34,0.35,0.36,0.36,0.35,0.35,0.36,0.35,0.34,0.35,0.35,0.34,0.36,0.36,0.35,0.35,0.35,0.34,0.33,0.33,0.34,0.33,0.33,0.34,0.34,0.33,0.33,0.34,0.35,0.34,0.35,0.35,0.35,0.35,0.37,0.37,0.38,0.39,0.40,0.40,0.41,0.41,0.39,0.40,0.40,0.41,0.42,0.43,0.44,0.46,0.44,0.45,0.46,0.44,0.45,0.46,0.45,0.45,0.47,0.49,0.48,0.50,0.50,0.50,0.50,0.51,0.52,0.51,0.50,0.50,0.51,0.50,0.49,0.49,0.49,0.47,0.46,0.46,0.46,0.45,0.44,0.42,0.43,0.43,0.42,0.41,0.40,0.39,0.38,0.38,0.38,0.38,0.38,0.37,0.37,0.37,0.35,0.36,0.35,0.35,0.32,0.32,0.30,0.30,0.29,0.28,0.27,0.27,0.27,0.27,0.27,0.26,0.26,0.27,0.27,0.27,0.27,0.27,0.25,0.24,0.24,0.26,0.27,0.28,0.27,0.28,0.28,0.28,0.28,0.28,0.26,0.25,0.26,0.27,0.26,0.26,0.27,0.29,0.28,0.28,0.28,0.29,0.30,0.31,0.31,0.32,0.31,0.32,0.32,0.32,0.31,0.32,0.34,0.34,0.35,0.34,0.35,0.36,0.36,0.37,0.37,0.37,0.35,0.35,0.34,0.34,0.33,0.34,0.34,0.33,0.34,0.35,0.35,0.35,0.35,0.36,0.38,0.38,0.36,0.36,0.35,0.35,0.34,0.32,0.31,0.31,0.31,0.31,0.32,0.33,0.34,0.37,0.37,0.37,0.38,0.37,0.38,0.38,0.38,0.38,0.37,0.37,0.36,0.36,0.34,0.35,0.35,0.35,0.34,0.34,0.34,0.34,0.34,0.34,0.35,0.35,0.34,0.34,0.34,0.36,0.36,0.36,0.37,0.38,0.39,0.39,0.39,0.40,0.41,0.41,0.40,0.40,0.38,0.39,0.38,0.38,0.39,0.40,0.41,0.42,0.42,0.43,0.44,0.45,0.44,0.45,0.45,0.46,0.48,0.50,0.52,0.52,0.54,0.53,0.55,0.54,0.53,0.52,0.52,0.51,0.49,0.48,0.48,0.48,0.47,0.47,0.47,0.46,0.44,0.44,0.45,0.43,0.43,0.43,0.41,0.39,0.39,0.38,0.37,0.36,0.35,0.35,0.35,0.34,0.34,0.34,0.34,0.33,0.32,0.30,0.29,0.28,0.29,0.27,0.27,0.25,0.26,0.26,0.28,0.28,0.29,0.30,0.32,0.33,0.34,0.36,0.35,0.36,0.38,0.38,0.37,0.36,0.36,0.35,0.35,0.37,0.38,0.38,0.36,0.37,0.37,0.37,0.36,0.35,0.34,0.35,0.36,0.35,0.36,0.36,0.36,0.35,0.34,0.33,0.33,0.35,0.37,0.36,0.37,0.36,0.37,0.37,0.36,0.35,0.34,0.34,0.32,0.33,0.32,0.30,0.30,0.31,0.31,0.31,0.31,0.31,0.31,0.32,0.32,0.34,0.35,0.36,0.38,0.41,0.43,0.45,0.47,0.47,0.49,0.50,0.52,0.54,0.56,0.57,0.59,0.60,0.60,0.60,0.62,0.63,0.64,0.65,0.65,0.67,0.68,0.70,0.71,0.73,0.74,0.76,0.78,0.79,0.80,0.82,0.84,0.86,0.86,0.87,0.87,0.88,0.88,0.89,0.89,0.89,0.89,0.88,0.88,0.88,0.88,0.88,0.88,0.88,0.88,0.88,0.88,0.89,0.89,0.89,0.89,0.89,0.88,0.88,0.88,0.87,0.86,0.84,0.83,0.81,0.80,0.78,0.76,0.74,0.72,0.70,0.69,0.67,0.67,0.65,0.63,0.60,0.58,0.56,0.54,0.52,0.51,0.50,0.49,0.47,0.46,0.45,0.43,0.41,0.41,0.39,0.37,0.36,0.36,0.35,0.34,0.33,0.33,0.33,0.33,0.34,0.35,0.36,0.39,0.40,0.42,0.43,0.44,0.46,0.48,0.50,0.52,0.54,0.56,0.56,0.58,0.60,0.62,0.64,0.65,0.68,0.69,0.71,0.71,0.73,0.75,0.76,0.77,0.80,0.82,0.83,0.85,0.87,0.87,0.88,0.89,0.90,0.90,0.90,0.90,0.90,0.89,0.89,0.88,0.88,0.88,0.88,0.88,0.88,0.88,0.88,0.88,0.88,0.88,0.88,0.88,0.88,0.88,0.88,0.88,0.89,0.89,0.89,0.88,0.89,0.88,0.88,0.88
P02462	0.68,0.69,0.70,0.70,0.70,0.71,0.70,0.71,0.72,0.72,0.72,0.73,0.73,0.74,0.74,0.75,0.75,0.75,0.76,0.77,0.77,0.77,0.77,0.77,0.77,0.77,0.78,0.79,0.79,0.80,0.81,0.81,0.82,0.83,0.84,0.85,0.86,0.86,0.86,0.86,0.86,0.86,0.86,0.86,0.87,0.86,0.86,0.87,0.86,0.85,0.86,0.86,0.86,0.86,0.86,0.86,0.86,0.86,0.85,0.85,0.85,0.85,0.85,0.85,0.85,0.85,0.85,0.85,0.85,0.86,0.84,0.83,0.82,0.81,0.81,0.81,0.80,0.80,0.81,0.81,0.82,0.82,0.82,0.82,0.83,0.82,0.83,0.83,0.83,0.83,0.84,0.83,0.83,0.84,0.83,0.83,0.83,0.83,0.83,0.83,0.82,0.82,0.81,0.81,0.81,0.82,0.81,0.81,0.81,0.80,0.80,0.81,0.82,0.83,0.84,0.83,0.84,0.82,0.82,0.81,0.80,0.80,0.79,0.78,0.77,0.75,0.74,0.74,0.73,0.74,0.73,0.73,0.74,0.74,0.73,0.74,0.73,0.73,0.74,0.73,0.74,0.74,0.74,0.75,0.75,0.74,0.74,0.74,0.74,0.74,0.74,0.73,0.73,0.74,0.74,0.74,0.75,0.75,0.76,0.77,0.78,0.78,0.79,0.80,0.81,0.82,0.83,0.84,0.85,0.86,0.86,0.86,0.86,0.85,0.86,0.85,0.85,0.85,0.85,0.85,0.85,0.85,0.85,0.85,0.86,0.85,0.86,0.86,0.85,0.86,0.86,0.86,0.86,0.87,0.86,0.85,0.85,0.84,0.84,0.83,0.83,0.82,0.83,0.82,0.82,0.82,0.82,0.82,0.81,0.82,0.82,0.81,0.81,0.81,0.82,0.82,0.82,0.83,0.83,0.83,0.83,0.83,0.83,0.83,0.82,0.81,0.80,0.79,0.78,0.78,0.78,0.78,0.78,0.78,0.77,0.77,0.78,0.78,0.80,0.80,0.81,0.81,0.82,0.81,0.82,0.82,0.82,0.82,0.82,0.82,0.82,0.82,0.83,0.82,0.82,0.82,0.81,0.81,0.82,0.81,0.81,0.81,0.81,0.81,0.82,0.83,0.83,0.85,0.86,0.86,0.87,0.88,0.87,0.87,0.87,0.88,0.88,0.88,0.87,0.86,0.86,0.85,0.84,0.84,0.83,0.82,0.83,0.83,0.83,0.83,0.83,0.83,0.83,0.83,0.83,0.84,0.84,0.84,0.85,0.82,0.83,0.82,0.82,0.82,0.82,0.81,0.81,0.80,0.80,0.80,0.80,0.80,0.80,0.80,0.79,0.78,0.76,0.76,0.76,0.77,0.77,0.77,0.79,0.79,0.79,0.80,0.81,0.81,0.82,0.81,0.81,0.81,0.81,0.81,0.81,0.80,0.80,0.80,0.80,0.80,0.82,0.81,0.82,0.82,0.82,0.82,0.83,0.83,0.84,0.84,0.84,0.84,0.84,0.84,0.84,0.85,0.87,0.88,0.88,0.88,0.88,0.89,0.89,0.89,0.88,0.88,0.89,0.88,0.89,0.88,0.88,0.88,0.88,0.88,0.89,0.89,0.89,0.89,0.89,0.89,0.89,0.89,0.89,0.90,0.89,0.89,0.90,0.89,0.90,0.90,0.89,0.89,0.89,0.88,0.89,0.89,0.89,0.89,0.89,0.89,0.88,0.89,0.89,0.89,0.89,0.89,0.89,0.89,0.89,0.88,0.88,0.88,0.88,0.88,0.89,0.89,0.89,0.89,0.89,0.89,0.90,0.90,0.89,0.89,0.89,0.89,0.89,0.89,0.89,0.89,0.89,0.89,0.89,0.89,0.89,0.90,0.89,0.89,0.89,0.88,0.88,0.88,0.88,0.87,0.87,0.87,0.88,0.87,0.87,0.87,0.87,0.87,0.88,0.87,0.87,0.87,0.86,0.87,0.87,0.86,0.87,0.87,0.86,0.86,0.86,0.86,0.86,0.86,0.85,0.86,0.86,0.85,0.86,0.86,0.86,0.86,0.86,0.86,0.86,0.87,0.87,0.87,0.88,0.88,0.88,0.88,0.88,0.88,0.88,0.88,0.88,0.88,0.88,0.88,0.89,0.89,0.89,0.89,0.88,0.88,0.88,0.87,0.87,0.88,0.88,0.88,0.88,0.88,0.88,0.89,0.89,0.88,0.88,0.88,0.87,0.87,0.86,0.86,0.86,0.86,0.85,0.86,0.86,0.85,0.86,0.86,0.86,0.86,0.86,0.85,0.85,0.84,0.83,0.82,0.82,0.82,0.82,0.82,0.82,0.82,0.83,0.83,0.84,0.84,0.83,0.84,0.84,0.84,0.84,0.84,0.83,0.84,0.84,0.84,0.85,0.85,0.85,0.86,0.86,0.86,0.86,0.85,0.85,0.85,0.85,0.85,0.85,0.85,0.85,0.85,0.86,0.86,0.87,0.88,0.89,0.89,0.90,0.89,0.89,0.89,0.88,0.88,0.88,0.88,0.88,0.88,0.87,0.87,0.87,0.87,0.87,0.87,0.87,0.87,0.87,0.86,0.85,0.85,0.84,0.84,0.84,0.85,0.85,0.85,0.85,0.85,0.85,0.85,0.85,0.85,0.85,0.85,0.86,0.86,0.86,0.86,0.86,0.86,0.86,0.86,0.86,0.86,0.86,0.86,0.86,0.85,0.85,0.86,0.86,0.86,0.86,0.86,0.86,0.86,0.86,0.86,0.87,0.87,0.88,0.88,0.88,0.89,0.89,0.88,0.89,0.89,0.88,0.88,0.88,0.88,0.88,0.88,0.88,0.88,0.88,0.88,0.88,0.88,0.88,0.88,0.88,0.89,0.89,0.89,0.89,0.89,0.90,0.89,0.89,0.89,0.90,0.90,0.89,0.90,0.90,0.90,0.90,0.90,0.90,0.90,0.90,0.90,0.90,0.90,0.90,0.90,0.89,0.89,0.90,0.90,0.90,0.89,0.90,0.90,0.90,0.90,0.89,0.89,0.89,0.89,0.89,0.89,0.88,0.89,0.89,0.89,0.88,0.88,0.87,0.87,0.86,0.85,0.84,0.85,0.84,0.84,0.84,0.84,0.84,0.84,0.84,0.84,0.84,0.84,0.84,0.84,0.84,0.84,0.84,0.84,0.83,0.83,0.83,0.83,0.83,0.83,0.82,0.83,0.83,0.83,0.82,0.82,0.82,0.82,0.82,0.82,0.82,0.82,0.82,0.84,0.84,0.85,0.85,0.86,0.86,0.86,0.86,0.87,0.86,0.87,0.87,0.86,0.87,0.87,0.87,0.87,0.87,0.87,0.87,0.87,0.87,0.88,0.88,0.87,0.88,0.88,0.88,0.88,0.88,0.88,0.88,0.88,0.88,0.88,0.89,0.89,0.89,0.89,0.89,0.89,0.89,0.90,0.90,0.90,0.90,0.90,0.90,0.90,0.90,0.90,0.90,0.90,0.90,0.90,0.90,0.90,0.90,0.90,0.90,0.90,0.90,0.91,0.90,0.91,0.91,0.90,0.91,0.91,0.91,0.91,0.91,0.91,0.91,0.91,0.91,0.91,0.91,0.91,0.91,0.91,0.90,0.90,0.90,0.90,0.90,0.90,0.90,0.90,0.90,0.90,0.90,0.89,0.89,0.89,0.88,0.88,0.87,0.86,0.85,0.85,0.84,0.83,0.83,0.83,0.83,0.83,0.84,0.84,0.84,0.84,0.84,0.83,0.83,0.83,0.82,0.82,0.82,0.82,0.82,0.83,0.82,0.83,0.83,0.82,0.83,0.83,0.82,0.81,0.81,0.81,0.81,0.81,0.81,0.81,0.82,0.82,0.82,0.83,0.84,0.83,0.84,0.83,0.84,0.84,0.84,0.84,0.84,0.83,0.83,0.84,0.83,0.83,0.83,0.83,0.83,0.84,0.83,0.83,0.84,0.83,0.82,0.83,0.83,0.83,0.83,0.83,0.83,0.83,0.84,0.84,0.84,0.84,0.84,0.83,0.84,0.84,0.84,0.84,0.84,0.84,0.85,0.85,0.87,0.86,0.87,0.88,0.87,0.87,0.88,0.87,0.87,0.87,0.87,0.87,0.87,0.87,0.87,0.88,0.87,0.87,0.88,0.87,0.87,0.86,0.86,0.85,0.85,0.85,0.85,0.85,0.86,0.86,0.86,0.86,0.86,0.86,0.86,0.86,0.86,0.86,0.86,0.86,0.86,0.86,0.86,0.85,0.85,0.86,0.85,0.85,0.86,0.85,0.85,0.86,0.85,0.85,0.86,0.85,0.86,0.87,0.86,0.86,0.87,0.87,0.88,0.88,0.89,0.88,0.89,0.89,0.89,0.89,0.88,0.88,0.88,0.87,0.86,0.86,0.86,0.84,0.85,0.84,0.84,0.84,0.84,0.84,0.84,0.84,0.84,0.84,0.84,0.84,0.84,0.84,0.84,0.84,0.84,0.83,0.84,0.83,0.83,0.83,0.82,0.83,0.83,0.82,0.83,0.83,0.83,0.83,0.82,0.82,0.82,0.82,0.83,0.84,0.84,0.85,0.85,0.85,0.86,0.85,0.86,0.85,0.85,0.85,0.84,0.83,0.82,0.82,0.82,0.82,0.82,0.82,0.82,0.82,0.82,0.82,0.82,0.82,0.82,0.82,0.82,0.82,0.82,0.83,0.82,0.82,0.83,0.83,0.83,0.84,0.84,0.84,0.84,0.83,0.83,0.84,0.83,0.84,0.84,0.84,0.85,0.85,0.85,0.85,0.86,0.87,0.88,0.89,0.89,0.89,0.89,0.89,0.88,0.89,0.88,0.88,0.89,0.89,0.88,0.89,0.89,0.89,0.89,0.89,0.88,0.89,0.89,0.88,0.89,0.88,0.88,0.88,0.87,0.88,0.88,0.88,0.88,0.88,0.87,0.87,0.88,0.87,0.87,0.88,0.87,0.88,0.88,0.88,0.88,0.88,0.88,0.88,0.88,0.88,0.87,0.86,0.85,0.85,0.85,0.85,0.85,0.85,0.85,0.85,0.84,0.84,0.83,0.83,0.83,0.83,0.83,0.84,0.84,0.84,0.84,0.84,0.84,0.84,0.84,0.84,0.84,0.84,0.84,0.84,0.84,0.84,0.84,0.85,0.85,0.84,0.85,0.84,0.83,0.83,0.82,0.82,0.82,0.82,0.83,0.82,0.82,0.82,0.83,0.83,0.83,0.84,0.84,0.85,0.85,0.85,0.85,0.85,0.84,0.85,0.85,0.84,0.84,0.85,0.84,0.85,0.85,0.85,0.85,0.84,0.84,0.85,0.84,0.84,0.84,0.84,0.84,0.84,0.85,0.85,0.85,0.85,0.86,0.86,0.85,0.84,0.85,0.84,0.84,0.84,0.84,0.84,0.84,0.84,0.84,0.84,0.84,0.84,0.83,0.84,0.83,0.83,0.83,0.83,0.83,0.83,0.83,0.83,0.83,0.82,0.83,0.83,0.82,0.83,0.82,0.82,0.82,0.82,0.82,0.82,0.82,0.83,0.84,0.84,0.84,0.85,0.86,0.86,0.86,0.86,0.86,0.86,0.86,0.86,0.86,0.86,0.86,0.86,0.86,0.86,0.86,0.86,0.86,0.87,0.86,0.87,0.87,0.86,0.86,0.85,0.84,0.84,0.85,0.84,0.83,0.83,0.82,0.82,0.83,0.82,0.83,0.83,0.82,0.82,0.83,0.82,0.83,0.83,0.83,0.83,0.83,0.83,0.82,0.82,0.82,0.82,0.82,0.82,0.82,0.82,0.82,0.82,0.82,0.82,0.82,0.82,0.82,0.82,0.83,0.83,0.83,0.85,0.85,0.85,0.85,0.86,0.86,0.87,0.87,0.86,0.87,0.87,0.87,0.87,0.87,0.87,0.87,0.87,0.86,0.87,0.87,0.87,0.87,0.87,0.87,0.88,0.89,0.88,0.89,0.89,0.88,0.88,0.88,0.87,0.88,0.88,0.87,0.87,0.88,0.88,0.87,0.88,0.87,0.87,0.87,0.88,0.87,0.88,0.88,0.88,0.88,0.88,0.88,0.89,0.88,0.88,0.87,0.87,0.86,0.86,0.85,0.85,0.86,0.85,0.85,0.85,0.84,0.84,0.84,0.84,0.84,0.85,0.85,0.84,0.85,0.85,0.85,0.85,0.84,0.84,0.85,0.84,0.84,0.84,0.84,0.83,0.82,0.81,0.80,0.79,0.77,0.75,0.73,0.71,0.69,0.68,0.66,0.65,0.65,0.65,0.64,0.63,0.63,0.61,0.59,0.59,0.58,0.57,0.56,0.55,0.54,0.53,0.51,0.49,0.47,0.45,0.43,0.41,0.39,0.38,0.36,0.34,0.34,0.34,0.33,0.32,0.32,0.31,0.30,0.29,0.29,0.28,0.29,0.29,0.30,0.29,0.29,0.30,0.31,0.31,0.31,0.30,0.30,0.28,0.28,0.29,0.28,0.27,0.29,0.28,0.29,0.30,0.32,0.32,0.34,0.35,0.36,0.36,0.38,0.39,0.40,0.40,0.40,0.39,0.37,0.35,0.35,0.33,0.33,0.34,0.34,0.36,0.37,0.36,0.38,0.39,0.40,0.41,0.42,0.40,0.40,0.40,0.41,0.43,0.43,0.43,0.43,0.42,0.42,0.40,0.39,0.37,0.35,0.33,0.32,0.30,0.30,0.29,0.28,0.27,0.27,0.26,0.26,0.26,0.26,0.27,0.28,0.29,0.30,0.32,0.31,0.31,0.31,0.31,0.31,0.31,0.30,0.29,0.29,0.29,0.29,0.28,0.28,0.26,0.25,0.25,0.23,0.23,0.24,0.24,0.24,0.24,0.24,0.26,0.27,0.28,0.28,0.29,0.29,0.29,0.29,0.30,0.30,0.31,0.31,0.30,0.30,0.28,0.28,0.27,0.26,0.26,0.26,0.26,0.25,0.25,0.22,0.21,0.21,0.20,0.19,0.19,0.21,0.21,0.21,0.21,0.21,0.21,0.21,0.22,0.23,0.23,0.25,0.25,0.24,0.23,0.23,0.23,0.23,0.23,0.24,0.26,0.26,0.26,0.27,0.29,0.30,0.32,0.34,0.36,0.37,0.38,0.39,0.40,0.40,0.41,0.43,0.44,0.44,0.46,0.47,0.48,0.48,0.46,0.46,0.45,0.46,0.46,0.45,0.45,0.44,0.44,0.47,0.46,0.47,0.47,0.48,0.49,0.49,0.50,0.50,0.50,0.48,0.48,0.48,0.48,0.46,0.46,0.45,0.43,0.41,0.39,0.38
P51795	0.89,0.88,0.89,0.89,0.89,0.90,0.90,0.91,0.91,0.91,0.90,0.91,0.90,0.90,0.90,0.90,0.90,0.89,0.90,0.90,0.89,0.89,0.90,0.90,0.90,0.89,0.89,0.89,0.89,0.90,0.90,0.89,0.89,0.89,0.89,0.89,0.89,0.89,0.89,0.89,0.89,0.90,0.90,0.89,0.89,0.89,0.89,0.89,0.89,0.88,0.88,0.89,0.88,0.88,0.88,0.89,0.88,0.87,0.87,0.85,0.84,0.82,0.81,0.79,0.77,0.76,0.75,0.74,0.72,0.70,0.68,0.66,0.65,0.63,0.62,0.60,0.59,0.57,0.56,0.55,0.54,0.53,0.51,0.51,0.50,0.49,0.47,0.47,0.45,0.43,0.43,0.44,0.42,0.42,0.42,0.40,0.39,0.38,0.39,0.38,0.38,0.40,0.40,0.40,0.41,0.40,0.39,0.39,0.39,0.39,0.39,0.40,0.40,0.39,0.39,0.40,0.39,0.39,0.38,0.38,0.37,0.35,0.35,0.35,0.33,0.32,0.33,0.32,0.31,0.30,0.30,0.29,0.27,0.26,0.24,0.22,0.23,0.22,0.21,0.20,0.20,0.20,0.19,0.20,0.21,0.20,0.20,0.21,0.21,0.21,0.21,0.22,0.23,0.24,0.24,0.26,0.27,0.27,0.29,0.31,0.32,0.33,0.35,0.37,0.37,0.37,0.39,0.39,0.38,0.39,0.39,0.39,0.38,0.39,0.40,0.41,0.41,0.43,0.44,0.45,0.47,0.47,0.47,0.48,0.47,0.46,0.47,0.47,0.47,0.46,0.47,0.47,0.47,0.45,0.44,0.45,0.42,0.41,0.41,0.40,0.38,0.36,0.36,0.34,0.32,0.31,0.32,0.30,0.31,0.32,0.33,0.32,0.34,0.35,0.34,0.34,0.33,0.32,0.30,0.29,0.28,0.26,0.24,0.23,0.22,0.22,0.21,0.20,0.19,0.19,0.19,0.17,0.18,0.19,0.19,0.18,0.18,0.20,0.21,0.20,0.20,0.21,0.20,0.19,0.20,0.21,0.20,0.19,0.20,0.18,0.17,0.16,0.16,0.14,0.14,0.14,0.13,0.13,0.13,0.13,0.13,0.13,0.13,0.13,0.12,0.12,0.12,0.12,0.12,0.12,0.12,0.12,0.12,0.11,0.10,0.10,0.12,0.13,0.12,0.12,0.12,0.12,0.12,0.14,0.14,0.14,0.13,0.13,0.14,0.14,0.14,0.14,0.13,0.13,0.13,0.13,0.13,0.12,0.12,0.12,0.12,0.12,0.12,0.12,0.12,0.12,0.12,0.13,0.14,0.14,0.14,0.14,0.14,0.14,0.13,0.14,0.15,0.13,0.11,0.11,0.10,0.11,0.12,0.11,0.11,0.12,0.12,0.13,0.13,0.13,0.13,0.14,0.14,0.14,0.14,0.15,0.16,0.16,0.16,0.17,0.18,0.18,0.19,0.21,0.22,0.22,0.22,0.22,0.23,0.23,0.25,0.26,0.26,0.25,0.26,0.26,0.25,0.25,0.26,0.26,0.28,0.28,0.28,0.28,0.28,0.28,0.27,0.27,0.27,0.27,0.26,0.26,0.26,0.27,0.27,0.27,0.27,0.27,0.27,0.27,0.27,0.27,0.27,0.25,0.25,0.24,0.23,0.25,0.26,0.25,0.24,0.24,0.23,0.23,0.24,0.26,0.26,0.26,0.28,0.28,0.29,0.28,0.28,0.28,0.29,0.29,0.28,0.29,0.29,0.28,0.28,0.28,0.29,0.28,0.27,0.28,0.28,0.28,0.28,0.29,0.29,0.28,0.29,0.30,0.30,0.29,0.29,0.30,0.28,0.28,0.28,0.28,0.28,0.28,0.28,0.26,0.26,0.26,0.24,0.23,0.24,0.23,0.23,0.24,0.24,0.24,0.26,0.26,0.25,0.25,0.26,0.26,0.26,0.26,0.28,0.29,0.30,0.32,0.34,0.35,0.36,0.38,0.40,0.41,0.41,0.41,0.42,0.42,0.41,0.41,0.40,0.42,0.42,0.41,0.42,0.43,0.43,0.42,0.44,0.45,0.44,0.43,0.44,0.43,0.41,0.41,0.40,0.38,0.38,0.38,0.39,0.38,0.37,0.38,0.37,0.35,0.34,0.32,0.31,0.29,0.27,0.25,0.23,0.21,0.19,0.18,0.17,0.17,0.17,0.17,0.16,0.16,0.15,0.14,0.14,0.13,0.12,0.12,0.13,0.11,0.10,0.11,0.11,0.10,0.11,0.11,0.10,0.10,0.11,0.12,0.12,0.14,0.15,0.17,0.17,0.17,0.18,0.19,0.21,0.20,0.22,0.24,0.25,0.26,0.27,0.27,0.27,0.27,0.28,0.28,0.28,0.28,0.28,0.28,0.28,0.27,0.27,0.27,0.27,0.26,0.26,0.26,0.25,0.25,0.25,0.25,0.24,0.24,0.25,0.23,0.23,0.22,0.20,0.19,0.17,0.16,0.17,0.15,0.14,0.14,0.14,0.14,0.13,0.11,0.11,0.11,0.11,0.11,0.12,0.12,0.12,0.12,0.13,0.13,0.13,0.14,0.15,0.16,0.16,0.16,0.18,0.19,0.20,0.22,0.23,0.23,0.23,0.23,0.22,0.21,0.22,0.22,0.22,0.22,0.23,0.23,0.23,0.23,0.23,0.23,0.22,0.23,0.23,0.22,0.25,0.24,0.25,0.26,0.28,0.28,0.28,0.28,0.29,0.29,0.29,0.29,0.29,0.28,0.29,0.31,0.33,0.32,0.33,0.34,0.32,0.32,0.32,0.32,0.32,0.33,0.33,0.35,0.35,0.34,0.34,0.35,0.36,0.35,0.36,0.36,0.36,0.36,0.37,0.38,0.37,0.37,0.38,0.37,0.36,0.34,0.34,0.33,0.33,0.33,0.33,0.34,0.36,0.36,0.36,0.37,0.35,0.33,0.32,0.30,0.28,0.28,0.28,0.29,0.29,0.29,0.29,0.28,0.27,0.27,0.28,0.28,0.27,0.27,0.29,0.29,0.30,0.32,0.33,0.31,0.30,0.31,0.30,0.29,0.28,0.28,0.28,0.28,0.29,0.30,0.31,0.31,0.31,0.31,0.31,0.32,0.33,0.35,0.35,0.36,0.37,0.37,0.37,0.37,0.37,0.37,0.39,0.38,0.38,0.39,0.40,0.41,0.41,0.41,0.41,0.40,0.39,0.39,0.37,0.37,0.38,0.37,0.37,0.37,0.37,0.36,0.37,0.37,0.37,0.37,0.37,0.36,0.35,0.34,0.32,0.31,0.30,0.28,0.25,0.25,0.25,0.26,0.27,0.28,0.27,0.28,0.27,0.26,0.26,0.26,0.25,0.26,0.24,0.24,0.23,0.23,0.23,0.22,0.22,0.22,0.22,0.22,0.25,0.24,0.25,0.25,0.27,0.28,0.28,0.29,0.30,0.30,0.30,0.31,0.32,0.32,0.33,0.33,0.34,0.35,0.36,0.36,0.34,0.34,0.33,0.34,0.34,0.36,0.37,0.38,0.39,0.40
A0A1B0GUA9	0.90,0.90,0.89,0.89,0.89,0.87,0.88,0.88,0.88,0.87,0.87,0.87,0.88,0.87,0.88,0.88,0.87,0.87,0.87,0.88,0.88,0.88,0.87,0.87,0.87,0.87,0.88,0.87,0.88,0.88,0.88,0.87,0.88,0.88,0.88,0.88,0.89,0.88,0.89,0.89,0.89,0.88,0.89,0.89,0.89,0.90,0.91,0.91,0.91,0.91,0.91,0.92,0.91,0.92,0.92,0.91,0.92,0.92,0.92,0.92,0.92,0.92,0.91,0.92,0.91,0.91,0.91,0.91,0.91,0.91,0.91,0.91,0.91,0.91,0.91,0.90,0.90,0.90,0.89,0.89,0.89,0.88,0.89,0.88,0.88,0.88,0.88,0.88,0.87,0.88,0.87,0.87,0.87,0.87,0.87,0.86,0.87,0.87,0.86,0.87,0.87,0.86,0.86,0.86,0.86,0.86,0.87,0.86,0.87,0.87,0.87,0.86,0.87,0.87,0.87,0.87,0.87,0.88,0.88,0.87,0.88,0.88,0.88,0.88,0.87,0.87,0.87,0.87,0.86,0.87,0.87,0.87,0.87,0.87,0.86,0.85,0.85,0.85,0.85,0.85,0.85,0.85,0.84,0.85,0.84,0.84,0.83,0.83,0.83,0.82,0.82,0.82,0.82,0.82,0.81,0.81,0.81,0.81,0.81,0.81,0.82,0.81,0.81,0.80,0.80,0.81,0.81,0.81,0.81,0.81,0.81,0.81,0.81,0.80,0.81,0.81,0.81,0.82,0.83,0.82,0.82,0.82,0.83,0.84,0.83,0.84,0.84,0.84,0.84,0.85,0.85,0.86,0.86,0.86,0.86,0.86,0.86,0.86,0.86,0.85,0.85,0.85,0.85,0.86,0.87,0.87,0.87,0.87,0.87,0.87,0.87,0.86
Q8IXQ3	0.83,0.84,0.85,0.84,0.84,0.85,0.84,0.84,0.84,0.84,0.84,0.83,0.83,0.83,0.82,0.81,0.81,0.81,0.81,0.81,0.81,0.80,0.80,0.80,0.80,0.79,0.79,0.79,0.79,0.79,0.80,0.79,0.80,0.80,0.81,0.81,0.82,0.82,0.82,0.82,0.82,0.82,0.82,0.82,0.82,0.82,0.82,0.82,0.83,0.83,0.84,0.84,0.85,0.85,0.86,0.87,0.88,0.89,0.89,0.89,0.90,0.90,0.91,0.90,0.91,0.91,0.91,0.91,0.91,0.91,0.91,0.91,0.91,0.92,0.91,0.91,0.91,0.91,0.91,0.90,0.90,0.91,0.91,0.91,0.90,0.90,0.90,0.90,0.90,0.90,0.90,0.89,0.89,0.89,0.89,0.89,0.88,0.88,0.88,0.88,0.88,0.88,0.88,0.88,0.88,0.88,0.88,0.88,0.88,0.88,0.88,0.88,0.88,0.87,0.87,0.87,0.86,0.86,0.85,0.85,0.85,0.85,0.84,0.83,0.83,0.82,0.82,0.82,0.81,0.81,0.79,0.78,0.78,0.78,0.78,0.77,0.76,0.76,0.76,0.76,0.75,0.75,0.74,0.74,0.73,0.72,0.71,0.71,0.70,0.71,0.70,0.69,0.69,0.69,0.69,0.68,0.68,0.68,0.68,0.69,0.69,0.69,0.69,0.69,0.70,0.71,0.71,0.71,0.72,0.72,0.72,0.73,0.74,0.74,0.74,0.74,0.75,0.75,0.74,0.74,0.74,0.74,0.73,0.74,0.74,0.74,0.76,0.76,0.77,0.76,0.76,0.77,0.78,0.78
Q8IZJ3	0.82,0.81,0.82,0.82,0.82,0.82,0.82,0.83,0.83,0.83,0.81,0.78,0.76,0.74,0.72,0.70,0.68,0.66,0.65,0.64,0.62,0.60,0.57,0.56,0.54,0.53,0.52,0.50,0.48,0.46,0.45,0.42,0.41,0.39,0.39,0.38,0.38,0.38,0.37,0.35,0.34,0.31,0.30,0.28,0.26,0.24,0.22,0.20,0.20,0.20,0.20,0.21,0.22,0.22,0.23,0.24,0.26,0.26,0.27,0.27,0.28,0.29,0.29,0.29,0.30,0.29,0.30,0.30,0.31,0.31,0.32,0.33,0.35,0.35,0.37,0.36,0.37,0.35,0.34,0.33,0.33,0.32,0.32,0.32,0.33,0.34,0.36,0.37,0.39,0.39,0.39,0.38,0.38,0.38,0.38,0.38,0.38,0.38,0.37,0.38,0.38,0.37,0.36,0.37,0.36,0.36,0.36,0.35,0.35,0.33,0.33,0.33,0.32,0.30,0.30,0.28,0.27,0.25,0.25,0.25,0.26,0.26,0.27,0.28,0.28,0.27,0.26,0.24,0.23,0.20,0.18,0.16,0.16,0.14,0.15,0.15,0.14,0.14,0.13,0.14,0.14,0.15,0.14,0.15,0.15,0.15,0.14,0.14,0.14,0.15,0.16,0.18,0.18,0.18,0.18,0.18,0.19,0.19,0.21,0.22,0.21,0.23,0.22,0.23,0.23,0.23,0.23,0.23,0.23,0.24,0.24,0.25,0.25,0.24,0.24,0.23,0.23,0.23,0.23,0.23,0.23,0.23,0.22,0.22,0.22,0.22,0.22,0.22,0.23,0.23,0.22,0.23,0.22,0.23,0.23,0.24,0.24,0.25,0.24,0.23,0.22,0.22,0.22,0.22,0.23,0.23,0.22,0.23,0.23,0.24,0.23,0.23,0.23,0.24,0.24,0.25,0.26,0.26,0.25,0.27,0.28,0.27,0.28,0.28,0.30,0.30,0.31,0.31,0.31,0.30,0.31,0.30,0.30,0.29,0.28,0.28,0.28,0.28,0.29,0.29,0.29,0.29,0.29,0.28,0.28,0.26,0.26,0.26,0.26,0.26,0.26,0.26,0.27,0.26,0.27,0.29,0.30,0.30,0.30,0.32,0.31,0.31,0.32,0.31,0.32,0.31,0.32,0.31,0.33,0.33,0.34,0.34,0.35,0.35,0.36,0.36,0.37,0.36,0.36,0.35,0.36,0.37,0.37,0.36,0.38,0.39,0.41,0.41,0.42,0.43,0.44,0.43,0.44,0.43,0.44,0.43,0.40,0.39,0.38,0.37,0.36,0.36,0.35,0.33,0.34,0.33,0.34,0.33,0.34,0.32,0.33,0.32,0.33,0.32,0.32,0.32,0.32,0.31,0.31,0.31,0.32,0.31,0.30,0.30,0.30,0.29,0.28,0.26,0.26,0.27,0.27,0.26,0.26,0.27,0.27,0.26,0.26,0.26,0.26,0.25,0.26,0.25,0.26,0.26,0.26,0.25,0.25,0.24,0.24,0.23,0.23,0.22,0.23,0.22,0.23,0.22,0.22,0.22,0.22,0.23,0.22,0.22,0.21,0.21,0.21,0.21,0.21,0.20,0.22,0.23,0.23,0.23,0.23,0.23,0.22,0.23,0.24,0.25,0.26,0.26,0.27,0.28,0.28,0.28,0.28,0.29,0.29,0.30,0.30,0.30,0.31,0.31,0.30,0.30,0.31,0.30,0.32,0.31,0.31,0.32,0.31,0.32,0.31,0.32,0.31,0.32,0.31,0.32,0.33,0.33,0.34,0.34,0.34,0.34,0.35,0.36,0.35,0.35,0.35,0.34,0.36,0.34,0.34,0.34,0.33,0.34,0.33,0.34,0.32,0.34,0.33,0.33,0.34,0.34,0.32,0.31,0.31,0.31,0.31,0.32,0.33,0.34,0.34,0.34,0.35,0.36,0.37,0.37,0.38,0.36,0.36,0.34,0.33,0.32,0.32,0.30,0.29,0.29,0.30,0.30,0.31,0.30,0.30,0.29,0.30,0.29,0.29,0.29,0.28,0.27,0.26,0.26,0.24,0.24,0.25,0.25,0.26,0.26,0.26,0.25,0.26,0.23,0.24,0.24,0.24,0.24,0.26,0.26,0.27,0.27,0.29,0.29,0.31,0.32,0.34,0.35,0.37,0.39,0.41,0.40,0.41,0.41,0.42,0.44,0.46,0.47,0.49,0.51,0.53,0.55,0.58,0.60,0.61,0.63,0.65,0.66,0.68,0.68,0.69,0.69,0.69,0.69,0.69,0.67,0.66,0.67,0.66,0.65,0.63,0.63,0.61,0.60,0.59,0.57,0.55,0.54,0.52,0.50,0.48,0.46,0.45,0.42,0.41,0.40,0.39,0.39,0.39,0.37,0.35,0.33,0.31,0.29,0.26,0.25,0.23,0.22,0.20,0.19,0.18,0.18,0.19,0.19,0.19,0.19,0.19,0.20,0.20,0.21,0.19,0.21,0.20,0.20,0.20,0.22,0.24,0.24,0.24,0.24,0.24,0.25,0.26,0.26,0.27,0.27,0.27,0.27,0.26,0.24,0.24,0.26,0.26,0.26,0.26,0.26,0.27,0.26,0.25,0.25,0.24,0.24,0.23,0.22,0.21,0.22,0.21,0.22,0.21,0.23,0.24,0.24,0.24,0.24,0.23,0.23,0.23,0.22,0.22,0.21,0.23,0.23,0.22,0.22,0.24,0.23,0.23,0.22,0.24,0.23,0.25,0.26,0.26,0.26,0.28,0.30,0.32,0.34,0.36,0.37,0.39,0.41,0.43,0.45,0.46,0.48,0.50,0.51,0.53,0.55,0.55,0.56,0.58,0.59,0.62,0.63,0.63,0.64,0.65,0.68,0.70,0.69,0.71,0.71,0.71,0.69,0.70,0.69,0.70,0.68,0.67,0.67,0.66,0.65,0.64,0.62,0.60,0.59,0.57,0.56,0.56,0.55,0.53,0.52,0.50,0.50,0.49,0.48,0.48,0.48,0.48,0.48,0.46,0.45,0.45,0.44,0.45,0.44,0.44,0.43,0.42,0.42,0.42,0.41,0.42,0.44,0.45,0.48,0.49,0.51,0.53,0.55,0.55,0.57,0.59,0.61,0.63,0.65,0.67,0.69,0.70,0.70,0.71,0.72,0.72,0.72,0.71,0.72,0.71,0.70,0.67,0.66,0.64,0.63,0.62,0.62,0.60,0.58,0.58,0.57,0.57,0.58,0.58,0.58,0.57,0.56,0.54,0.54,0.52,0.51,0.50,0.50,0.48,0.46,0.44,0.42,0.40,0.38,0.36,0.33,0.31,0.30,0.28,0.26,0.25,0.24,0.24,0.23,0.23,0.23,0.24,0.24,0.23,0.23,0.23,0.23,0.24,0.25,0.25,0.24,0.24,0.23,0.22,0.20,0.18,0.19,0.19,0.18,0.17,0.17,0.16,0.17,0.16,0.16,0.17,0.18,0.18,0.18,0.18,0.19,0.19,0.19,0.19,0.19,0.19,0.19,0.19,0.20,0.20,0.18,0.17,0.16,0.16,0.19,0.20,0.20,0.19,0.18,0.16,0.16,0.15,0.16,0.16,0.16,0.16,0.17,0.17,0.17,0.17,0.19,0.18,0.18,0.18,0.18,0.19,0.20,0.20,0.22,0.23,0.22,0.23,0.23,0.24,0.24,0.25,0.25,0.25,0.27,0.27,0.29,0.29,0.30,0.31,0.31,0.29,0.29,0.29,0.29,0.29,0.29,0.29,0.30,0.30,0.31,0.32,0.32,0.32,0.30,0.30,0.30,0.30,0.30,0.30,0.29,0.29,0.29,0.28,0.29,0.28,0.28,0.30,0.30,0.32,0.34,0.35,0.36,0.38,0.40,0.40,0.41,0.42,0.44,0.46,0.47,0.48,0.49,0.51,0.52,0.54,0.54,0.55,0.54,0.53,0.53,0.53,0.51,0.52,0.52,0.53,0.52,0.53,0.52,0.53,0.53,0.54,0.54,0.53,0.53,0.52,0.52,0.52,0.51,0.50,0.48,0.46,0.43,0.42,0.40,0.39,0.38,0.37,0.36,0.34,0.33,0.31,0.30,0.28,0.27,0.27,0.27,0.26,0.27,0.27,0.27,0.28,0.28,0.30,0.29,0.29,0.30,0.32,0.32,0.33,0.33,0.32,0.32,0.32,0.32,0.30,0.30,0.28,0.28,0.28,0.28,0.28,0.28,0.28,0.28,0.27,0.27,0.27,0.26,0.26,0.27,0.27,0.28,0.29,0.30,0.29,0.28,0.27,0.27,0.25,0.25,0.24,0.24,0.25,0.25,0.25,0.25,0.24,0.22,0.22,0.21,0.20,0.21,0.21,0.22,0.23,0.23,0.26,0.27,0.27,0.26,0.27,0.27,0.29,0.29,0.31,0.33,0.33,0.32,0.32,0.31,0.31,0.31,0.31,0.30,0.30,0.30,0.30,0.30,0.30,0.30,0.31,0.34,0.34,0.33,0.31,0.31,0.30,0.29,0.30,0.31,0.33,0.35,0.35,0.36,0.37,0.38,0.38,0.36,0.36,0.35,0.35,0.35,0.36,0.34,0.37,0.37,0.37,0.37,0.39,0.39,0.40,0.38,0.37,0.36,0.35,0.34,0.34,0.34,0.35,0.37,0.36,0.36,0.34,0.34,0.33,0.34,0.33,0.34,0.36,0.37,0.37,0.37,0.37,0.38,0.38,0.36,0.35,0.36,0.36,0.37,0.37,0.38,0.38,0.38,0.38,0.36,0.37,0.36,0.36,0.34,0.36,0.36,0.37,0.38,0.39,0.39,0.40,0.40,0.40,0.39,0.38,0.38,0.37,0.37,0.37,0.37,0.36,0.36,0.35,0.34,0.33,0.32,0.32,0.32,0.30,0.28,0.28,0.28,0.27,0.27,0.25,0.25,0.23,0.23,0.22,0.21,0.20,0.18,0.17,0.17,0.16,0.15,0.13,0.13,0.12,0.10,0.10,0.10,0.10,0.10,0.11,0.12,0.12,0.14,0.15,0.15,0.16,0.18,0.19,0.19,0.19,0.20,0.21,0.19,0.18,0.18,0.19,0.18,0.18,0.18,0.17,0.17,0.17,0.17,0.17,0.17,0.18,0.18,0.18,0.18,0.21,0.22,0.22,0.22,0.22,0.22,0.22,0.22,0.21,0.23,0.24,0.23,0.24,0.25,0.22,0.22,0.21,0.20,0.19,0.17,0.17,0.16,0.15,0.14,0.14,0.13,0.13,0.13,0.13,0.13,0.14,0.16,0.16,0.16,0.17,0.17,0.17,0.18,0.20,0.19,0.19,0.18,0.17,0.17,0.17,0.18,0.18,0.18,0.19,0.20,0.20,0.19,0.20,0.20,0.20,0.20,0.20,0.20,0.21,0.22,0.23,0.24,0.25,0.25,0.25,0.25,0.26,0.27,0.27,0.27,0.27,0.26,0.24,0.26,0.27,0.27,0.28,0.27,0.26,0.24,0.24,0.24,0.23,0.22,0.22,0.22,0.21,0.21,0.22,0.22,0.21,0.21,0.23,0.23,0.23,0.23,0.23,0.25,0.25,0.24,0.23,0.24,0.24,0.22,0.23,0.24,0.24,0.23,0.23,0.25,0.25,0.25,0.26,0.28,0.27,0.27,0.27,0.27,0.27,0.27,0.27,0.27,0.27,0.27,0.27,0.27,0.27,0.27,0.27,0.27,0.27,0.28,0.27,0.28,0.27,0.25,0.25,0.26,0.25,0.25,0.26,0.27,0.26,0.25,0.27,0.27,0.26,0.26,0.27,0.29,0.29,0.30,0.30,0.29,0.27,0.27,0.26,0.26,0.27,0.30,0.32,0.33,0.35,0.36,0.39,0.41,0.43,0.45,0.47,0.48,0.50,0.52,0.52,0.53,0.52,0.53,0.53,0.53,0.53,0.53,0.54,0.53,0.52,0.52,0.52,0.50,0.50,0.49,0.48,0.47,0.46,0.43,0.42,0.41,0.41,0.41,0.42,0.43,0.43,0.43,0.41,0.40,0.39,0.36,0.36,0.34,0.32,0.30,0.28,0.26,0.24,0.22,0.21,0.19,0.18,0.18,0.17,0.17,0.15,0.14,0.14,0.15,0.15,0.15,0.15,0.15,0.15,0.15,0.15,0.15,0.15,0.15,0.15,0.15,0.15,0.16,0.16,0.15,0.14,0.14,0.14,0.14,0.15,0.16,0.18,0.17,0.18,0.18,0.19,0.19,0.20,0.20,0.20,0.19,0.20,0.21,0.22,0.23,0.22,0.24,0.25,0.26,0.25,0.26,0.26,0.26,0.28,0.30,0.31,0.31,0.32,0.33,0.33,0.33,0.35,0.35,0.36,0.36,0.38,0.38,0.37,0.38,0.37,0.35,0.34,0.34,0.33,0.33,0.33,0.33,0.34,0.34,0.35,0.36,0.35,0.34,0.33,0.31,0.29,0.29,0.28,0.28,0.27,0.27,0.26,0.27,0.27,0.26,0.26,0.26,0.28,0.29,0.27,0.27,0.28,0.26,0.27,0.26,0.27,0.25,0.26,0.26,0.25,0.27,0.29,0.31,0.32,0.34,0.36,0.38,0.39,0.40,0.41,0.42,0.44,0.46,0.48,0.50,0.52,0.55,0.57,0.58,0.60,0.62,0.63,0.65,0.66,0.67,0.69,0.68,0.68,0.67,0.66,0.67,0.69,0.68,0.69,0.70,0.72,0.73,0.73,0.73,0.72,0.71,0.69,0.67,0.65,0.63,0.62,0.60,0.58,0.56,0.55,0.55,0.54,0.53,0.51,0.49,0.47,0.45,0.42,0.40,0.38,0.36,0.34,0.32,0.30,0.28,0.26,0.24,0.23,0.23,0.22,0.23,0.24,0.22,0.22,0.22,0.22,0.20,0.19,0.20,0.20,0.22,0.23,0.23,0.24,0.24,0.24,0.25,0.24,0.25,0.25,0.25,0.25,0.24,0.24,0.24,0.24,0.24,0.24,0.24,0.24,0.25,0.25,0.25,0.26,0.28,0.28,0.28,0.28,0.27,0.27,0.28,0.27,0.26,0.26,0.26,0.26,0.26,0.26,0.26,0.24,0.23,0.22,0.21,0.21,0.21,0.21,0.21,0.21,0.21,0.20,0.20,0.19,0.18,0.17,0.17,0.18,0.19,0.19,0.19,0.20,0.20,0.20,0.20,0.20,0.21,0.19,0.20,0.21,0.23,0.23,0.23,0.23,0.23,0.24,0.25,0.25,0.24,0.25,0.25,0.27,0.29,0.30,0.31,0.33,0.34,0.35,0.38,0.39,0.41,0.42,0.45,0.45,0.48,0.49,0.51,0.52,0.53,0.54,0.56,0.58,0.59,0.61,0.62,0.63,0.64,0.65,0.67,0.68,0.68,0.68,0.70,0.70,0.70,0.70,0.70,0.69,0.69,0.71,0.70,0.72,0.69,0.68,0.70,0.70,0.69,0.70,0.69,0.67,0.66,0.64,0.63,0.62,0.62,0.60,0.60,0.58,0.58,0.56,0.55,0.54,0.53,0.51,0.50,0.49,0.47,0.46,0.45,0.44,0.43,0.43,0.42,0.42,0.41,0.43,0.44,0.43,0.44,0.46,0.46,0.47,0.45,0.47,0.48,0.48,0.48,0.48,0.49,0.49,0.51,0.53,0.55,0.56,0.57,0.58,0.59,0.60,0.62,0.63,0.64,0.65,0.66,0.67,0.69,0.70,0.71,0.73,0.74,0.75,0.76,0.76,0.76,0.78,0.77,0.79,0.79,0.80,0.81,0.81,0.82,0.81,0.81,0.83,0.83,0.84,0.84,0.84,0.84,0.84,0.84,0.84,0.84,0.83,0.83,0.83,0.82,0.82,0.82,0.82,0.82,0.82,0.83,0.83,0.83,0.83,0.83,0.83,0.83,0.83,0.84,0.84,0.84,0.85,0.85,0.86,0.85,0.86,0.86,0.86,0.86,0.86,0.87,0.86,0.86,0.86,0.86,0.85,0.85,0.85,0.84,0.84,0.84,0.84,0.85,0.85,0.85,0.85,0.85,0.85,0.86,0.85,0.85,0.85,0.85,0.85,0.85,0.84,0.85,0.84,0.85,0.85,0.85,0.85,0.85,0.85,0.85,0.85,0.84,0.84,0.85,0.84,0.84,0.83,0.83,0.83,0.84,0.83,0.84,0.84,0.84,0.85,0.85,0.85,0.85,0.84,0.85,0.85,0.85,0.85,0.85,0.85,0.84,0.85,0.85,0.85,0.84,0.84,0.85,0.85,0.85,0.84
Q5RI15	0.82,0.79,0.78,0.77,0.77,0.76,0.74,0.74,0.73,0.70,0.71,0.70,0.68,0.68,0.67,0.67,0.66,0.65,0.65,0.64,0.63,0.62,0.61,0.60,0.59,0.58,0.56,0.55,0.54,0.53,0.53,0.51,0.52,0.51,0.51,0.52,0.52,0.50,0.50,0.51,0.50,0.48,0.49,0.48,0.48,0.47,0.46,0.48,0.47,0.46,0.47,0.47,0.46,0.47,0.47,0.47,0.46,0.47,0.48,0.47,0.47,0.47,0.47,0.47,0.47,0.48,0.48,0.48,0.49,0.49,0.49,0.48,0.49,0.49,0.48,0.48,0.48,0.48,0.49,0.48,0.48,0.48,0.50,0.50,0.52,0.52,0.52,0.53,0.53,0.54,0.56,0.56,0.57,0.58,0.59,0.60,0.60,0.63,0.63,0.63,0.64,0.64,0.65,0.66,0.66,0.67,0.67,0.67,0.68,0.68,0.69,0.70,0.70,0.71,0.71,0.72,0.72,0.72
O43303	0.54,0.56,0.57,0.59,0.60,0.61,0.61,0.62,0.63,0.64,0.64,0.65,0.64,0.63,0.63,0.62,0.61,0.61,0.61,0.61,0.61,0.60,0.60,0.61,0.60,0.60,0.60,0.60,0.61,0.61,0.62,0.62,0.63,0.63,0.63,0.63,0.64,0.64,0.64,0.64,0.64,0.64,0.63,0.62,0.61,0.59,0.59,0.58,0.58,0.56,0.56,0.55,0.55,0.55,0.56,0.56,0.56,0.57,0.57,0.57,0.57,0.57,0.58,0.58,0.58,0.58,0.57,0.56,0.57,0.57,0.58,0.58,0.59,0.59,0.60,0.60,0.62,0.62,0.62,0.63,0.64,0.65,0.65,0.67,0.67,0.69,0.70,0.70,0.72,0.72,0.74,0.75,0.76,0.76,0.77,0.77,0.78,0.79,0.79,0.80,0.80,0.81,0.82,0.83,0.83,0.85,0.86,0.87,0.88,0.88,0.89,0.89,0.89,0.89,0.90,0.89,0.89,0.89,0.88,0.88,0.87,0.87,0.86,0.86,0.85,0.85,0.85,0.84,0.85,0.85,0.84,0.84,0.84,0.84,0.84,0.84,0.84,0.84,0.84,0.84,0.84,0.83,0.83,0.83,0.83,0.83,0.83,0.82,0.82,0.82,0.82,0.83,0.83,0.83,0.83,0.83,0.83,0.83,0.83,0.84,0.84,0.83,0.83,0.83,0.84,0.83,0.83,0.83,0.84,0.83,0.84,0.84,0.83,0.83,0.83,0.82,0.82,0.82,0.82,0.82,0.82,0.82,0.83,0.83,0.83,0.83,0.82,0.83,0.83,0.83,0.83,0.83,0.83,0.83,0.83,0.82,0.82,0.82,0.81,0.81,0.81,0.81,0.81,0.81,0.81,0.80,0.80,0.79,0.79,0.78,0.78,0.77,0.76,0.76,0.75,0.75,0.74,0.73,0.72,0.72,0.71,0.70,0.69,0.69,0.68,0.68,0.67,0.67,0.67,0.65,0.64,0.64,0.63,0.63,0.62,0.62,0.62,0.63,0.63,0.64,0.63,0.64,0.65,0.65,0.65,0.66,0.67,0.67,0.68,0.68,0.68,0.69,0.70,0.70,0.71,0.72,0.72,0.73,0.74,0.74,0.75,0.76,0.78,0.78,0.79,0.79,0.80,0.80,0.81,0.81,0.82,0.84,0.85,0.85,0.85,0.85,0.85,0.86,0.86,0.85,0.85,0.85,0.85,0.85,0.85,0.85,0.85,0.85,0.85,0.85,0.86,0.86,0.86,0.86,0.86,0.86,0.86,0.85,0.86,0.86,0.86,0.86,0.87,0.86,0.86,0.85,0.85,0.85,0.86,0.86,0.86,0.86,0.85,0.85,0.85,0.85,0.86,0.86,0.86,0.86,0.86,0.87,0.86,0.86,0.86,0.86,0.86,0.85,0.85,0.85,0.85,0.85,0.85,0.84,0.85,0.85,0.85,0.86,0.86,0.86,0.86,0.85,0.86,0.85,0.86,0.86,0.87,0.87,0.88,0.88,0.88,0.87,0.88,0.88,0.88,0.88,0.88,0.88,0.88,0.88,0.88,0.88,0.88,0.89,0.89,0.89,0.89,0.89,0.89,0.89,0.89,0.89,0.88,0.88,0.87,0.87,0.87,0.87,0.86,0.86,0.86,0.86,0.86,0.86,0.86,0.86,0.85,0.85,0.85,0.84,0.84,0.84,0.84,0.83,0.83,0.83,0.83,0.83,0.83,0.82,0.82,0.82,0.82,0.82,0.81,0.82,0.81,0.81,0.81,0.81,0.82,0.82,0.82,0.81,0.82,0.83,0.84,0.83,0.84,0.84,0.85,0.84,0.84,0.84,0.84,0.84,0.83,0.84,0.84,0.83,0.83,0.84,0.84,0.83,0.83,0.83,0.83,0.83,0.83,0.84,0.83,0.84,0.84,0.84,0.85,0.84,0.85,0.85,0.85,0.84,0.84,0.84,0.84,0.84,0.84,0.84,0.83,0.83,0.83,0.82,0.83,0.83,0.83,0.83,0.82,0.83,0.83,0.83,0.83,0.83,0.83,0.84,0.83,0.83,0.84,0.84,0.84,0.85,0.85,0.84,0.84,0.84,0.83,0.83,0.83,0.83,0.82,0.82,0.82,0.82,0.82,0.83,0.83,0.83,0.83,0.83,0.84,0.84,0.84,0.84,0.84,0.84,0.84,0.84,0.84,0.85,0.85,0.84,0.85,0.85,0.84,0.85,0.85,0.85,0.86,0.86,0.86,0.86,0.86,0.86,0.86,0.86,0.86,0.86,0.87,0.87,0.86,0.86,0.87,0.87,0.87,0.87,0.87,0.86,0.86,0.86,0.86,0.86,0.86,0.86,0.87,0.86,0.87,0.86,0.86,0.85,0.85,0.85,0.85,0.85,0.85,0.85,0.85,0.85,0.85,0.84,0.84,0.84,0.84,0.83,0.83,0.83,0.84,0.83,0.83,0.83,0.83,0.83,0.83,0.83,0.83,0.83,0.83,0.83,0.83,0.83,0.83,0.83,0.83,0.83,0.84,0.83,0.83,0.83,0.83,0.84,0.83,0.84,0.83,0.84,0.84,0.84,0.84,0.84,0.84,0.84,0.84,0.83,0.83,0.83,0.83,0.84,0.84,0.84,0.85,0.84,0.84,0.84,0.84,0.84,0.84,0.84,0.84,0.84,0.83,0.83,0.83,0.83,0.83,0.82,0.81,0.80,0.80,0.79,0.79,0.78,0.77,0.77,0.76,0.75,0.74,0.73,0.73,0.72,0.71,0.71,0.70,0.70,0.69,0.69,0.68,0.68,0.67,0.65,0.65,0.64,0.63,0.63,0.63,0.62,0.61,0.60,0.59,0.59,0.59,0.58,0.58,0.58,0.57,0.57,0.57,0.57,0.57,0.56,0.57,0.57,0.57,0.57,0.57,0.57,0.57,0.57,0.57,0.57,0.57,0.57,0.57,0.56,0.57,0.57,0.58,0.58,0.59,0.60,0.61,0.61,0.61,0.62,0.63,0.63,0.64,0.65,0.66,0.66,0.66,0.67,0.67,0.67,0.68,0.69,0.70,0.71,0.71,0.72,0.73,0.73,0.74,0.74,0.75,0.76,0.77,0.78,0.79,0.79,0.80,0.80,0.81,0.82,0.83,0.84,0.85,0.85,0.85,0.85,0.85,0.85,0.85,0.85,0.85,0.85,0.86,0.86,0.86,0.86,0.87,0.86,0.86,0.87,0.87,0.87,0.87,0.87,0.87,0.87,0.87,0.87,0.87,0.87,0.88,0.87,0.87,0.87,0.87,0.87,0.88,0.88,0.88,0.88,0.88,0.87,0.87,0.87,0.86,0.87,0.86,0.86,0.85,0.85,0.85,0.85,0.83,0.82,0.82,0.81,0.80,0.79,0.78,0.77,0.76,0.76,0.75,0.75,0.73,0.72,0.71,0.71,0.70,0.68,0.67,0.65,0.64,0.64,0.63,0.61,0.59,0.58,0.56,0.54,0.54,0.51,0.51,0.50,0.48,0.48,0.47,0.46,0.45,0.44,0.43,0.42,0.41,0.41,0.41,0.39,0.39,0.39,0.39,0.39,0.40,0.40,0.40,0.40,0.40,0.42,0.43,0.44,0.45,0.44,0.45,0.46,0.47,0.47,0.46,0.46,0.47,0.47,0.48,0.49,0.48,0.48,0.49,0.49,0.48,0.49,0.49,0.48,0.48,0.50,0.49,0.48,0.49,0.49,0.48,0.48,0.49,0.49,0.48,0.49,0.49,0.49,0.48,0.48,0.47,0.46,0.45,0.43,0.42,0.41,0.40,0.41,0.40,0.38,0.39,0.39,0.39,0.40,0.40,0.40,0.40,0.41,0.41,0.41,0.42,0.43,0.43,0.44,0.46,0.47,0.47,0.48,0.49,0.50,0.50,0.52,0.52,0.52,0.52,0.53,0.53,0.52,0.53,0.53,0.54,0.55,0.55,0.56,0.57,0.57,0.58,0.59,0.59,0.60,0.61,0.62,0.63,0.64,0.65,0.65,0.66,0.67,0.68,0.69,0.70,0.70,0.70,0.71,0.72,0.71,0.71,0.72,0.72,0.73,0.73,0.74,0.75,0.76,0.77,0.78,0.78,0.79,0.80,0.80,0.81,0.81,0.81,0.82,0.83,0.84,0.85,0.85,0.86,0.87,0.87,0.87,0.87,0.87,0.87,0.87,0.87,0.87,0.88,0.87,0.88,0.87,0.87,0.88,0.88,0.87,0.88,0.88,0.89,0.88,0.89,0.88,0.89,0.88,0.87,0.88,0.87,0.88,0.88,0.88,0.88,0.89,0.89,0.89,0.89,0.89,0.89,0.88,0.88,0.88,0.88,0.88,0.88,0.88,0.88,0.89,0.88,0.89,0.88,0.88,0.88,0.88,0.88,0.89,0.88,0.88,0.88,0.88,0.88,0.87
A2RUU4	0.59,0.60,0.60,0.62,0.62,0.63,0.64,0.64,0.65,0.66,0.67,0.66,0.65,0.65,0.64,0.64,0.64,0.64,0.63,0.63,0.63,0.61,0.61,0.60,0.59,0.59,0.58,0.58,0.56,0.55,0.55,0.54,0.53,0.54,0.55,0.54,0.55,0.56,0.55,0.54,0.53,0.52,0.52,0.51,0.49,0.49,0.48,0.47,0.46,0.45,0.43,0.40,0.41,0.42,0.41,0.41,0.41,0.40,0.39,0.39,0.39,0.37,0.37,0.36,0.36,0.37,0.37,0.39,0.38,0.39,0.40,0.39,0.39,0.40,0.40,0.40,0.41,0.41,0.42,0.43,0.45,0.45,0.46,0.45,0.44,0.46,0.44,0.44,0.45,0.45,0.45,0.47,0.49,0.50,0.50,0.50,0.51,0.51,0.52,0.53,0.55,0.55,0.57,0.58,0.59,0.60,0.60,0.59,0.58,0.60,0.61,0.62,0.63,0.64,0.64,0.63,0.61,0.61,0.60,0.58,0.58
P23786	0.76,0.73,0.74,0.74,0.71,0.70,0.70,0.68,0.69,0.68,0.69,0.68,0.67,0.65,0.64,0.62,0.62,0.61,0.61,0.59,0.59,0.57,0.55,0.53,0.51,0.49,0.49,0.47,0.45,0.44,0.43,0.41,0.39,0.38,0.36,0.36,0.34,0.35,0.34,0.33,0.31,0.31,0.31,0.28,0.27,0.27,0.26,0.25,0.26,0.23,0.23,0.21,0.21,0.23,0.24,0.24,0.24,0.24,0.25,0.24,0.25,0.25,0.26,0.25,0.26,0.28,0.28,0.27,0.28,0.29,0.29,0.28,0.29,0.30,0.30,0.30,0.30,0.31,0.29,0.29,0.30,0.31,0.30,0.31,0.33,0.34,0.35,0.35,0.36,0.35,0.35,0.34,0.34,0.34,0.32,0.31,0.31,0.31,0.30,0.29,0.30,0.30,0.28,0.28,0.30,0.29,0.27,0.27,0.27,0.26,0.26,0.25,0.25,0.24,0.23,0.23,0.23,0.22,0.23,0.22,0.24,0.24,0.25,0.26,0.25,0.23,0.23,0.22,0.21,0.21,0.21,0.21,0.21,0.21,0.20,0.19,0.19,0.19,0.18,0.17,0.17,0.17,0.16,0.16,0.15,0.14,0.14,0.14,0.15,0.15,0.14,0.15,0.15,0.15,0.15,0.17,0.17,0.18,0.18,0.18,0.20,0.20,0.19,0.18,0.17,0.19,0.20,0.19,0.19,0.20,0.22,0.22,0.23,0.24,0.25,0.26,0.27,0.29,0.30,0.30,0.30,0.31,0.32,0.32,0.33,0.35,0.35,0.36,0.36,0.36,0.35,0.36,0.35,0.35,0.35,0.35,0.33,0.34,0.33,0.32,0.30,0.29,0.27,0.27,0.26,0.25,0.24,0.23,0.25,0.26,0.26,0.24,0.25,0.25,0.24,0.24,0.23,0.23,0.23,0.23,0.23,0.23,0.22,0.21,0.21,0.20,0.19,0.19,0.17,0.18,0.17,0.17,0.17,0.17,0.17,0.17,0.17,0.18,0.19,0.21,0.21,0.21,0.21,0.21,0.22,0.23,0.24,0.25,0.24,0.22,0.20,0.19,0.19,0.19,0.20,0.19,0.19,0.20,0.20,0.20,0.20,0.22,0.22,0.23,0.25,0.26,0.26,0.26,0.25,0.25,0.25,0.25,0.25,0.25,0.26,0.25,0.26,0.27,0.26,0.24,0.23,0.24,0.23,0.24,0.25,0.24,0.24,0.26,0.26,0.27,0.27,0.28,0.29,0.29,0.28,0.29,0.30,0.29,0.28,0.27,0.25,0.24,0.22,0.21,0.20,0.18,0.18,0.18,0.18,0.19,0.20,0.21,0.23,0.24,0.24,0.24,0.25,0.24,0.23,0.24,0.24,0.22,0.22,0.22,0.21,0.21,0.21,0.21,0.18,0.18,0.16,0.16,0.15,0.14,0.13,0.13,0.12,0.11,0.11,0.11,0.11,0.12,0.13,0.13,0.14,0.14,0.14,0.14,0.14,0.13,0.13,0.12,0.11,0.10,0.08,0.08,0.07,0.07,0.07,0.07,0.07,0.07,0.07,0.07,0.08,0.08,0.07,0.07,0.08,0.08,0.08,0.09,0.10,0.12,0.12,0.13,0.13,0.13,0.14,0.16,0.17,0.19,0.18,0.17,0.20,0.20,0.21,0.21,0.23,0.24,0.25,0.26,0.26,0.27,0.27,0.29,0.29,0.30,0.30,0.31,0.33,0.34,0.33,0.34,0.36,0.35,0.35,0.36,0.36,0.35,0.36,0.37,0.38,0.37,0.36,0.36,0.37,0.37,0.38,0.38,0.37,0.37,0.35,0.35,0.35,0.33,0.33,0.32,0.33,0.33,0.31,0.30,0.31,0.31,0.31,0.31,0.30,0.32,0.31,0.33,0.32,0.31,0.30,0.31,0.30,0.29,0.28,0.28,0.27,0.27,0.27,0.26,0.24,0.23,0.23,0.22,0.22,0.21,0.22,0.21,0.21,0.22,0.21,0.21,0.21,0.20,0.20,0.20,0.20,0.19,0.19,0.19,0.19,0.19,0.18,0.17,0.17,0.16,0.14,0.14,0.11,0.11,0.11,0.10,0.10,0.10,0.11,0.12,0.12,0.12,0.13,0.13,0.13,0.14,0.14,0.14,0.15,0.15,0.16,0.15,0.17,0.17,0.17,0.18,0.18,0.19,0.20,0.20,0.20,0.21,0.21,0.21,0.21,0.21,0.21,0.21,0.23,0.24,0.24,0.24,0.25,0.26,0.26,0.28,0.28,0.28,0.29,0.29,0.28,0.29,0.28,0.27,0.27,0.28,0.27,0.27,0.27,0.27,0.25,0.25,0.26,0.24,0.22,0.23,0.23,0.24,0.24,0.24,0.26,0.26,0.24,0.26,0.26,0.25,0.26,0.26,0.27,0.25,0.25,0.26,0.26,0.25,0.26,0.26,0.24,0.24,0.24,0.24,0.23,0.23,0.23,0.24,0.24,0.25,0.27,0.27,0.27,0.27,0.27,0.28,0.27,0.26,0.26,0.26,0.26,0.25,0.26,0.25,0.24,0.22,0.22,0.21,0.20,0.20,0.21,0.19,0.20,0.19,0.21,0.21,0.20,0.19,0.19,0.18,0.17,0.17,0.17,0.17,0.19,0.20,0.20,0.21,0.20,0.21,0.21,0.19,0.19,0.20,0.20,0.20,0.20,0.21,0.21,0.20,0.22,0.20,0.20,0.18,0.18,0.18,0.18,0.19,0.21,0.22,0.24,0.23,0.25,0.27,0.27,0.26,0.26,0.27,0.27,0.28,0.29,0.29,0.30,0.31,0.32,0.30,0.29,0.29,0.29,0.30,0.29,0.28,0.29,0.30
Q8IZC6	0.87,0.87,0.87,0.86,0.86,0.85,0.85,0.84,0.83,0.82,0.81,0.79,0.78,0.78,0.78,0.77,0.77,0.77,0.77,0.77,0.77,0.76,0.75,0.75,0.75,0.73,0.71,0.69,0.67,0.66,0.65,0.63,0.62,0.60,0.59,0.59,0.59,0.58,0.59,0.58,0.58,0.58,0.57,0.55,0.56,0.54,0.52,0.52,0.52,0.51,0.51,0.50,0.50,0.49,0.47,0.46,0.45,0.45,0.44,0.43,0.42,0.41,0.40,0.39,0.39,0.38,0.39,0.39,0.39,0.40,0.39,0.39,0.41,0.40,0.41,0.41,0.41,0.39,0.37,0.35,0.33,0.31,0.29,0.28,0.27,0.25,0.25,0.26,0.26,0.25,0.26,0.24,0.24,0.24,0.24,0.23,0.23,0.23,0.22,0.22,0.24,0.24,0.25,0.24,0.24,0.23,0.23,0.22,0.21,0.21,0.22,0.22,0.22,0.21,0.21,0.19,0.18,0.18,0.18,0.18,0.20,0.22,0.23,0.25,0.25,0.26,0.26,0.27,0.27,0.26,0.26,0.25,0.26,0.27,0.29,0.29,0.30,0.30,0.30,0.29,0.28,0.26,0.24,0.23,0.24,0.25,0.25,0.25,0.26,0.25,0.25,0.25,0.25,0.25,0.25,0.27,0.28,0.29,0.29,0.31,0.31,0.31,0.29,0.30,0.29,0.30,0.30,0.31,0.31,0.32,0.32,0.32,0.33,0.33,0.32,0.31,0.31,0.30,0.30,0.30,0.30,0.31,0.32,0.33,0.34,0.33,0.34,0.33,0.33,0.33,0.33,0.33,0.33,0.32,0.31,0.31,0.28,0.27,0.26,0.26,0.24,0.25,0.25,0.25,0.23,0.25,0.24,0.24,0.23,0.23,0.23,0.22,0.23,0.23,0.23,0.23,0.24,0.26,0.26,0.28,0.29,0.30,0.32,0.33,0.34,0.34,0.34,0.35,0.36,0.37,0.39,0.42,0.44,0.47,0.48,0.51,0.53,0.55,0.57,0.59,0.61,0.63,0.63,0.64,0.66,0.67,0.67,0.68,0.70,0.71,0.72,0.73,0.75,0.76,0.75,0.75,0.77,0.78,0.78,0.80,0.81,0.81,0.82,0.82,0.82,0.82,0.82,0.83,0.83,0.84,0.85,0.84,0.84,0.84,0.83,0.83,0.82,0.82,0.83,0.83,0.83,0.83,0.83,0.83,0.84,0.84,0.84,0.84,0.84,0.84,0.83,0.83,0.83,0.83,0.83,0.84,0.85,0.85,0.85,0.85,0.85,0.85,0.84,0.84,0.84,0.84,0.83,0.84,0.83,0.83,0.84,0.83,0.83,0.84,0.84,0.84,0.83,0.84,0.83,0.83,0.83,0.83,0.83,0.84,0.83,0.83,0.83,0.83,0.84,0.84,0.84,0.84,0.84,0.85,0.85,0.85,0.85,0.84,0.85,0.84,0.84,0.84,0.84,0.84,0.84,0.85,0.85,0.85,0.84,0.85,0.85,0.84,0.85,0.85,0.85,0.85,0.85,0.86,0.86,0.85,0.85,0.84,0.85,0.84,0.84,0.83,0.83,0.82,0.81,0.81,0.80,0.80,0.80,0.80,0.79,0.79,0.78,0.77,0.78,0.78,0.78,0.78,0.78,0.78,0.78,0.78,0.78,0.78,0.78,0.78,0.78,0.79,0.79,0.78,0.78,0.78,0.78,0.78,0.78,0.78,0.79,0.79,0.80,0.80,0.80,0.79,0.80,0.80,0.82,0.82,0.82,0.82,0.83,0.83,0.83,0.84,0.84,0.84,0.85,0.85,0.85,0.85,0.84,0.84,0.84,0.84,0.84,0.84,0.84,0.84,0.85,0.85,0.85,0.84,0.85,0.84,0.84,0.84,0.84,0.83,0.82,0.82,0.82,0.81,0.81,0.82,0.82,0.82,0.82,0.82,0.82,0.81,0.82,0.81,0.82,0.82,0.82,0.82,0.82,0.81,0.81,0.82,0.81,0.82,0.82,0.81,0.81,0.82,0.82,0.82,0.82,0.81,0.81,0.81,0.81,0.81,0.81,0.81,0.82,0.82,0.82,0.83,0.83,0.83,0.83,0.83,0.82,0.82,0.82,0.82,0.82,0.82,0.83,0.82,0.83,0.83,0.83,0.83,0.84,0.84,0.84,0.84,0.84,0.84,0.84,0.85,0.85,0.85,0.85,0.85,0.84,0.84,0.85,0.85,0.85,0.84,0.85,0.85,0.85,0.85,0.85,0.84,0.84,0.84,0.84,0.84,0.85,0.85,0.85,0.85,0.85,0.86,0.85,0.85,0.85,0.85,0.85,0.85,0.85,0.85,0.86,0.85,0.85,0.86,0.85,0.85,0.84,0.84,0.84,0.84,0.84,0.84,0.84,0.84,0.84,0.84,0.84,0.84,0.85,0.84,0.84,0.84,0.85,0.85,0.85,0.85,0.85,0.85,0.85,0.85,0.85,0.84,0.84,0.84,0.83,0.83,0.83,0.82,0.82,0.82,0.82,0.82,0.83,0.83,0.83,0.84,0.84,0.84,0.84,0.85,0.84,0.85,0.84,0.83,0.83,0.83,0.83,0.83,0.83,0.83,0.82,0.82,0.82,0.82,0.81,0.82,0.82,0.82,0.82,0.83,0.83,0.83,0.84,0.84,0.84,0.84,0.84,0.84,0.85,0.86,0.85,0.85,0.85,0.84,0.84,0.84,0.84,0.83,0.83,0.84,0.84,0.83,0.83,0.84,0.84,0.85,0.85,0.84,0.84,0.84,0.84,0.84,0.85,0.85,0.85,0.86,0.85,0.85,0.85,0.85,0.84,0.85,0.84,0.84,0.85,0.85,0.85,0.85,0.85,0.85,0.85,0.86,0.85,0.86,0.85,0.85,0.86,0.86,0.86,0.86,0.86,0.86,0.87,0.86,0.86,0.87,0.87,0.87,0.88,0.88,0.88,0.89,0.88,0.88,0.89,0.89,0.89,0.90,0.90,0.89,0.90,0.90,0.90,0.90,0.90,0.90,0.90,0.90,0.90,0.90,0.90,0.90,0.90,0.90,0.90,0.91,0.91,0.91,0.91,0.91,0.91,0.92,0.92,0.92,0.92,0.92,0.92,0.92,0.92,0.92,0.92,0.92,0.91,0.92,0.91,0.91,0.91,0.90,0.90,0.90,0.90,0.90,0.90,0.90,0.90,0.90,0.89,0.90,0.90,0.89,0.89,0.89,0.89,0.88,0.89,0.89,0.88,0.89,0.88,0.88,0.88,0.88,0.88,0.88,0.87,0.85,0.86,0.85,0.85,0.85,0.85,0.85,0.85,0.84,0.83,0.83,0.83,0.82,0.83,0.82,0.82,0.82,0.82,0.82,0.82,0.81,0.81,0.81,0.80,0.80,0.80,0.80,0.80,0.80,0.80,0.80,0.79,0.78,0.75,0.75,0.74,0.73,0.73,0.72,0.73,0.74,0.75,0.75,0.75,0.75,0.75,0.75,0.75,0.75,0.76,0.76,0.77,0.77,0.78,0.78,0.78,0.78,0.78,0.78,0.78,0.79,0.80,0.79,0.80,0.81,0.80,0.81,0.81,0.81,0.81,0.81,0.81,0.82,0.84,0.86,0.86,0.87,0.88,0.88,0.88,0.88,0.88,0.89,0.88,0.88,0.88,0.88,0.88,0.89,0.88,0.89,0.89,0.89,0.89,0.89,0.89,0.89,0.90,0.89,0.89,0.90,0.89,0.89,0.89,0.89,0.89,0.89,0.89,0.89,0.89,0.89,0.89,0.89,0.88,0.88,0.88,0.88,0.88,0.88,0.88,0.88,0.89,0.89,0.88,0.89,0.89,0.89,0.88,0.87,0.87,0.86,0.85,0.86,0.85,0.85,0.85,0.85,0.85,0.85,0.84,0.83,0.83,0.83,0.82,0.83,0.83,0.83,0.83,0.83,0.83,0.83,0.83,0.83,0.83,0.84,0.84,0.84,0.84,0.84,0.84,0.84,0.84,0.84,0.84,0.84,0.84,0.84,0.83,0.84,0.85,0.85,0.86,0.87,0.87,0.87,0.88,0.87,0.87,0.88,0.88,0.88,0.88,0.88,0.89,0.89,0.89,0.89,0.89,0.89,0.89,0.89,0.89,0.88,0.89,0.88,0.88,0.88,0.88,0.87,0.88,0.88,0.88,0.87,0.87,0.86,0.87,0.86,0.87,0.87,0.87,0.87,0.87,0.87,0.87,0.87,0.87,0.87,0.87,0.87,0.86,0.86,0.86,0.86,0.86,0.86,0.86,0.86,0.86,0.86,0.86,0.86,0.86,0.86,0.85,0.86,0.86,0.85,0.86,0.85,0.85,0.85,0.85,0.85,0.85,0.86,0.85,0.84,0.83,0.82,0.82,0.82,0.82,0.82,0.82,0.81,0.81,0.82,0.81,0.81,0.82,0.82,0.82,0.82,0.82,0.82,0.83,0.82,0.83,0.83,0.83,0.83,0.83,0.82,0.83,0.83,0.82,0.83,0.83,0.82,0.82,0.82,0.81,0.81,0.82,0.82,0.82,0.82,0.83,0.85,0.86,0.86,0.86,0.86,0.85,0.85,0.86,0.86,0.86,0.86,0.87,0.87,0.87,0.87,0.87,0.88,0.87,0.87,0.87,0.87,0.87,0.87,0.87,0.87,0.87,0.87,0.87,0.87,0.87,0.87,0.89,0.89,0.89,0.90,0.90,0.90,0.90,0.90,0.90,0.90,0.89,0.88,0.89,0.89,0.89,0.89,0.89,0.89,0.90,0.89,0.89,0.89,0.89,0.89,0.89,0.88,0.88,0.89,0.89,0.89,0.90,0.89,0.89,0.89,0.89,0.89,0.90,0.89,0.90,0.90,0.89,0.89,0.89,0.89,0.88,0.87,0.87,0.87,0.87,0.87,0.88,0.88,0.88,0.88,0.88,0.88,0.87,0.88,0.87,0.87,0.87,0.87,0.87,0.88,0.87,0.87,0.87,0.87,0.87,0.86,0.86,0.85,0.86,0.85,0.85,0.85,0.84,0.84,0.85,0.84,0.84,0.85,0.84,0.84,0.85,0.86,0.87,0.87,0.86,0.86,0.86,0.85,0.85,0.85,0.84,0.84,0.84,0.84,0.83,0.84,0.84,0.84,0.84,0.84,0.84,0.85,0.84,0.84,0.85,0.84,0.85,0.85,0.85,0.85,0.86,0.86,0.86,0.87,0.86,0.86,0.87,0.86,0.86,0.87,0.86,0.87,0.87,0.87,0.86,0.87,0.86,0.87,0.88,0.88,0.89,0.89,0.89,0.89,0.90,0.90,0.90,0.90,0.89,0.89,0.90,0.89,0.89,0.90,0.90,0.90,0.91,0.90,0.90,0.91,0.90,0.89,0.89,0.89,0.89,0.89,0.89,0.89,0.90,0.89,0.89,0.89,0.89,0.89,0.89,0.89,0.89,0.89,0.88,0.88,0.88,0.88,0.87,0.88,0.87,0.87,0.87,0.87,0.87,0.87,0.87,0.87,0.88,0.87,0.87,0.88,0.87,0.87,0.88,0.87,0.88,0.88,0.88,0.88,0.87,0.86,0.85,0.84,0.82,0.80,0.79,0.78,0.77,0.77,0.76,0.77,0.77,0.77,0.77,0.78,0.77,0.77,0.78,0.78,0.77,0.78,0.78,0.78,0.78,0.77,0.77,0.77,0.77,0.77,0.77,0.77,0.76,0.76,0.76,0.76,0.76,0.75,0.75,0.76,0.75,0.77,0.78,0.78,0.80,0.81,0.83,0.84,0.85,0.87,0.86,0.87,0.87,0.87,0.87,0.88,0.87,0.88,0.88,0.87,0.88,0.88,0.88,0.88,0.88,0.88,0.89,0.89,0.89,0.90,0.89,0.89,0.89,0.89,0.89,0.90,0.90,0.89,0.90,0.90,0.89,0.89,0.89,0.89,0.89,0.90,0.90,0.90,0.90,0.90,0.90,0.90,0.89,0.89,0.89,0.89,0.88,0.89,0.88,0.88,0.89,0.88,0.88,0.89,0.88,0.88,0.89,0.88,0.88,0.89,0.88,0.88,0.88,0.88,0.88,0.88,0.88,0.88,0.89,0.89,0.88,0.89,0.89,0.89,0.89,0.89,0.88,0.89,0.88,0.88,0.88,0.88,0.88,0.89,0.89,0.89,0.89,0.89,0.88,0.89,0.88,0.88,0.89,0.88,0.88,0.87,0.87,0.87,0.87,0.86,0.86,0.87,0.87,0.87,0.87,0.86,0.87,0.87,0.87,0.88,0.87,0.87,0.87,0.88,0.87,0.87,0.88,0.87,0.87,0.88,0.88,0.88,0.88,0.88,0.88,0.89,0.88,0.88,0.88,0.88,0.89,0.89,0.89,0.89,0.89,0.90,0.90,0.90,0.90,0.90,0.91,0.90,0.90,0.90,0.90,0.90,0.90,0.90,0.90,0.90,0.89,0.90,0.90,0.90,0.90,0.90,0.90,0.90,0.90,0.90,0.90,0.90,0.89,0.89,0.90,0.89,0.89,0.89,0.89,0.89,0.89,0.88,0.88,0.88,0.88,0.88,0.88,0.88,0.88,0.89,0.88,0.88,0.89,0.89,0.89,0.89,0.89,0.89,0.90,0.89,0.89,0.90,0.89,0.89,0.89,0.89,0.88,0.88,0.88,0.88,0.88,0.88,0.88,0.89,0.88,0.88,0.89,0.88,0.88,0.87,0.86,0.86,0.86,0.86,0.86,0.87,0.86,0.86,0.86,0.86,0.86,0.86,0.86,0.85,0.85,0.84,0.84,0.83,0.82,0.81,0.82,0.81,0.81,0.82,0.81,0.81,0.81,0.81,0.81,0.82,0.81,0.81,0.82,0.81,0.81,0.82,0.81,0.81,0.82,0.83,0.84,0.85,0.85,0.84,0.84,0.84,0.83,0.84,0.83,0.83,0.84,0.83,0.83,0.84,0.83,0.84,0.85,0.85,0.86,0.87,0.87,0.87,0.88,0.87,0.87,0.87,0.88,0.87,0.88,0.88,0.88,0.88,0.88,0.88,0.87,0.87,0.86,0.85,0.83,0.82,0.81,0.80,0.79,0.79,0.78,0.78,0.78,0.78,0.77,0.77,0.77,0.76,0.76,0.76,0.76,0.75,0.74,0.73,0.71,0.70,0.68,0.68,0.67,0.66,0.66,0.64,0.62,0.61,0.60,0.59,0.58,0.58,0.57,0.55,0.54,0.54,0.53,0.52,0.52,0.52,0.52,0.52,0.51,0.51,0.51,0.51,0.50,0.49,0.47,0.46,0.45,0.45,0.44,0.42,0.40,0.39,0.38,0.37,0.37,0.37,0.36,0.36,0.36,0.36,0.37,0.36,0.38,0.38,0.38,0.39,0.38,0.38,0.37,0.36,0.35,0.34,0.33,0.32,0.33,0.34,0.35,0.36,0.35,0.35,0.33,0.32,0.33,0.33,0.32,0.32,0.32,0.31,0.31,0.32,0.32,0.32,0.32,0.32,0.32,0.31,0.31,0.32,0.32,0.31,0.32,0.31,0.31,0.29,0.29,0.28,0.29,0.28,0.28,0.30,0.30,0.30,0.30,0.31,0.32,0.30,0.28,0.28,0.27,0.27,0.29,0.29,0.29,0.28,0.28,0.28,0.28,0.28,0.28,0.26,0.25,0.24,0.25,0.25,0.25,0.25,0.25,0.25,0.26,0.26,0.27,0.27,0.28,0.28,0.29,0.28,0.30,0.30,0.30,0.29,0.28,0.27,0.28,0.28,0.27,0.27,0.28,0.29,0.28,0.28,0.28,0.27,0.29,0.29,0.31,0.32,0.33,0.33,0.34,0.35,0.36,0.37,0.37,0.36,0.36,0.37,0.38,0.39,0.39,0.39,0.40,0.39,0.38,0.37,0.36,0.35,0.35,0.33,0.31,0.32,0.32,0.33,0.34,0.33,0.35,0.34,0.33,0.32,0.32,0.32,0.32,0.32,0.32,0.31,0.31,0.29,0.30,0.30,0.31,0.32,0.33,0.33,0.33,0.34,0.35,0.35,0.35,0.34,0.33,0.33,0.32,0.31,0.29,0.29,0.29,0.30,0.30,0.31,0.31,0.32,0.32,0.32,0.31,0.31,0.31,0.30,0.31,0.32,0.34,0.35,0.35,0.35,0.36,0.37
Q9BW61	0.64,0.64,0.64,0.65,0.66,0.67,0.66,0.67,0.68,0.69,0.69,0.70,0.71,0.71,0.71,0.71,0.71,0.71,0.70,0.71,0.71,0.71,0.72,0.73,0.73,0.74,0.74,0.72,0.74,0.74,0.75,0.75,0.74,0.73,0.73,0.73,0.73,0.72,0.71,0.71,0.71,0.71,0.70,0.70,0.70,0.70,0.68,0.68,0.68,0.67,0.66,0.67,0.67,0.66,0.66,0.66,0.66,0.67,0.66,0.67,0.67,0.67,0.67,0.67,0.67,0.67,0.67,0.68,0.70,0.70,0.70,0.70,0.71,0.73,0.74,0.75,0.76,0.77,0.77,0.78,0.79,0.80,0.81,0.82,0.82,0.83,0.83,0.84,0.85,0.85,0.86,0.87,0.86,0.86,0.87,0.88,0.88,0.89,0.89,0.90,0.90,0.90
Q30KP8	0.63,0.62,0.62,0.63,0.62,0.64,0.62,0.62,0.62,0.61,0.62,0.62,0.60,0.60,0.60,0.60,0.61,0.59,0.58,0.57,0.56,0.55,0.53,0.52,0.50,0.50,0.49,0.49,0.49,0.49,0.48,0.47,0.47,0.46,0.46,0.47,0.47,0.46,0.44,0.43,0.41,0.41,0.41,0.41,0.41,0.42,0.42,0.42,0.42,0.42,0.43,0.42,0.42,0.43,0.44,0.44,0.44,0.44,0.45,0.46,0.47,0.48,0.48,0.49,0.49,0.50,0.50,0.52,0.52,0.52,0.52,0.53,0.54,0.54,0.56,0.55,0.53,0.53
Q6P3S1	0.28,0.27,0.29,0.29,0.30,0.32,0.33,0.34,0.33,0.34,0.34,0.34,0.33,0.33,0.33,0.32,0.33,0.34,0.34,0.35,0.35,0.35,0.37,0.36,0.36,0.37,0.37,0.35,0.33,0.34,0.31,0.30,0.30,0.30,0.30,0.30,0.30,0.32,0.33,0.33,0.33,0.33,0.35,0.35,0.34,0.34,0.32,0.30,0.29,0.29,0.27,0.27,0.26,0.27,0.26,0.28,0.30,0.30,0.28,0.28,0.26,0.25,0.24,0.22,0.22,0.22,0.20,0.20,0.22,0.23,0.22,0.23,0.24,0.24,0.24,0.24,0.24,0.23,0.22,0.20,0.20,0.19,0.19,0.18,0.16,0.16,0.16,0.16,0.17,0.17,0.17,0.17,0.18,0.17,0.16,0.17,0.15,0.14,0.14,0.15,0.17,0.17,0.18,0.20,0.21,0.21,0.20,0.22,0.21,0.19,0.20,0.20,0.19,0.19,0.21,0.22,0.23,0.24,0.24,0.26,0.27,0.28,0.29,0.30,0.30,0.31,0.31,0.32,0.32,0.33,0.34,0.36,0.35,0.36,0.36,0.37,0.38,0.40,0.42,0.41,0.41,0.41,0.43,0.44,0.44,0.46,0.48,0.49,0.49,0.50,0.50,0.50,0.49,0.49,0.49,0.47,0.48,0.47,0.48,0.49,0.48,0.47,0.47,0.46,0.46,0.47,0.46,0.47,0.45,0.45,0.43,0.43,0.41,0.41,0.41,0.41,0.40,0.40,0.39,0.37,0.36,0.35,0.33,0.31,0.29,0.27,0.25,0.23,0.22,0.20,0.19,0.19,0.19,0.20,0.19,0.19,0.19,0.18,0.16,0.16,0.15,0.15,0.14,0.14,0.13,0.12,0.11,0.11,0.10,0.10,0.10,0.10,0.10,0.11,0.10,0.09,0.09,0.09,0.08,0.08,0.07,0.07,0.08,0.08,0.08,0.08,0.08,0.08,0.08,0.08,0.08,0.09,0.09,0.09,0.10,0.11,0.11,0.13,0.13,0.15,0.15,0.15,0.15,0.14,0.14,0.14,0.14,0.14,0.15,0.15,0.15,0.16,0.17,0.17,0.16,0.17,0.20,0.20,0.22,0.22,0.23,0.25,0.25,0.24,0.24,0.24,0.24,0.24,0.25,0.26,0.27,0.28,0.27,0.28,0.29,0.28,0.28,0.29,0.28,0.28,0.28,0.28,0.28,0.28,0.30,0.32,0.32,0.32,0.33,0.33,0.33,0.34,0.35,0.34,0.33,0.35,0.35,0.35,0.36,0.34,0.34,0.33,0.33,0.33,0.33,0.33,0.33,0.34,0.34,0.33,0.31,0.32,0.31,0.31,0.29,0.29,0.28,0.27,0.25,0.26,0.26,0.24,0.24,0.24,0.24,0.23,0.22,0.23,0.25,0.26,0.26,0.27,0.27,0.26,0.26,0.27,0.26,0.27,0.26,0.24,0.24,0.26,0.26,0.27,0.28,0.29,0.30,0.30,0.30,0.31,0.31,0.31,0.31,0.32,0.32,0.32,0.34,0.34,0.35,0.35,0.34,0.35,0.35,0.34,0.34,0.35,0.34,0.33,0.32,0.31,0.30,0.29,0.29,0.30,0.29,0.31,0.31,0.30,0.30,0.30,0.30,0.30,0.28,0.28,0.26,0.25,0.24,0.25,0.26,0.26,0.26,0.26,0.28,0.28,0.28,0.29,0.31,0.30,0.30,0.31,0.33,0.33,0.32,0.33,0.34,0.35,0.35,0.36,0.37,0.37,0.37,0.37,0.38,0.39,0.38,0.39,0.38,0.39,0.40,0.39,0.40,0.41,0.43,0.44,0.44,0.45,0.46,0.47,0.46,0.47,0.47,0.47,0.48,0.48,0.48,0.48,0.49,0.47,0.48,0.49,0.49,0.49,0.50,0.51,0.51,0.51,0.53,0.54,0.54,0.55,0.57,0.58,0.59,0.60,0.61,0.63,0.64,0.65,0.66,0.67,0.68,0.69,0.69,0.70,0.71,0.72,0.72,0.73,0.74,0.75,0.75,0.76,0.78,0.79,0.80,0.80,0.81,0.82,0.83,0.84,0.84,0.85,0.86,0.86,0.87,0.87,0.88,0.88,0.88,0.88,0.89,0.89,0.89,0.88,0.88,0.88,0.88,0.87,0.86,0.86,0.86,0.85,0.86,0.85,0.86,0.86,0.86,0.86,0.86,0.86,0.86,0.86,0.86,0.86,0.86,0.85,0.86,0.86,0.85,0.86,0.86,0.86,0.86,0.86,0.86,0.86,0.86,0.86,0.87,0.87,0.87,0.87,0.87,0.88,0.87,0.88,0.88,0.88,0.88,0.88,0.89,0.89,0.89,0.89,0.89,0.88,0.87,0.86,0.85,0.84,0.83,0.82,0.81,0.80,0.80,0.79,0.79,0.79,0.78,0.79,0.79,0.79,0.79,0.79,0.79,0.79,0.79,0.78,0.77,0.75,0.73,0.72,0.71,0.71,0.70,0.70,0.70,0.70,0.70,0.69,0.70,0.70,0.69,0.70,0.69,0.70,0.71,0.72,0.73,0.74,0.75,0.76,0.78,0.79,0.79,0.80,0.80,0.80,0.80,0.80,0.80,0.80,0.80,0.80,0.80,0.80,0.80,0.81,0.82,0.82,0.84,0.85,0.86,0.87,0.87,0.88,0.88,0.88,0.87,0.87,0.88,0.88,0.87,0.88,0.88,0.88,0.88,0.88,0.88,0.88,0.89,0.89,0.89,0.89,0.88,0.88,0.88,0.88,0.89,0.88,0.88,0.87,0.87,0.87,0.87,0.87,0.87,0.87,0.87,0.87,0.88,0.87,0.88,0.87,0.87,0.87,0.87,0.88,0.88,0.88,0.88,0.88,0.87,0.88,0.88,0.88,0.87,0.87,0.87,0.87,0.87,0.87,0.86,0.86,0.86,0.86,0.86,0.86,0.86,0.86,0.86,0.87,0.87,0.87,0.87,0.87,0.86,0.87,0.87,0.86,0.86,0.87,0.87,0.87,0.86,0.86,0.86,0.86,0.86,0.86,0.86,0.87,0.86,0.87,0.86,0.86,0.86,0.86,0.86,0.86,0.86,0.86,0.86,0.86,0.86,0.86,0.87,0.87,0.87,0.88,0.88,0.88,0.87,0.87,0.86,0.86,0.86,0.85,0.84,0.83,0.82,0.81,0.81,0.80,0.80,0.80,0.80,0.80,0.80,0.80,0.81,0.81,0.80,0.80,0.80,0.81,0.80,0.80,0.81,0.80,0.80,0.80,0.80,0.80,0.81,0.80,0.80,0.80,0.79,0.79,0.78,0.77,0.77,0.77,0.77,0.78,0.78,0.78,0.79,0.80,0.82,0.84,0.85,0.85,0.86
Q6E0U4	0.71,0.72,0.73,0.73,0.74,0.75,0.75,0.76,0.76,0.76,0.77,0.76,0.76,0.77,0.77,0.77,0.78,0.77,0.78,0.78,0.78,0.78,0.78,0.78,0.78,0.78,0.79,0.80,0.81,0.81,0.82,0.83,0.84,0.85,0.86,0.86,0.87,0.88,0.87,0.88,0.87,0.87,0.87,0.87,0.87,0.87,0.87,0.87,0.87,0.87,0.87,0.86,0.87,0.87,0.87,0.87,0.88,0.87,0.88,0.87,0.87,0.87,0.87,0.87,0.87,0.87,0.87,0.87,0.87,0.86,0.86,0.85,0.85,0.84,0.83,0.82,0.82,0.81,0.80,0.80,0.79,0.78,0.77,0.77,0.76,0.75,0.74,0.75,0.74,0.73,0.73,0.72,0.72,0.71,0.70,0.70,0.69,0.68,0.67,0.67,0.67,0.66,0.65,0.64,0.63,0.63,0.63,0.62,0.62,0.61,0.62,0.62,0.62,0.62,0.63,0.64,0.65,0.65,0.66,0.67,0.67,0.68,0.69,0.70,0.70,0.71,0.72,0.73,0.73,0.73,0.74,0.74,0.75,0.76,0.77,0.78,0.78,0.79,0.80,0.81,0.81,0.82,0.83,0.83,0.85,0.86,0.86,0.87,0.87,0.88,0.88,0.88,0.87,0.87,0.87,0.87,0.87,0.87,0.87,0.87,0.88,0.88,0.87,0.87,0.87,0.86,0.86,0.86,0.86,0.86,0.86,0.86,0.87,0.86,0.86,0.86,0.86,0.87,0.87,0.87,0.87,0.87,0.87,0.87,0.87,0.86,0.87,0.87,0.87,0.87,0.87,0.87,0.87,0.88,0.88,0.89,0.89,0.88,0.89,0.88,0.88,0.88,0.88,0.88,0.89,0.89,0.90,0.89,0.90,0.90,0.90,0.90,0.91,0.91,0.91,0.91,0.91,0.91,0.91,0.91,0.91,0.91,0.91,0.91,0.91,0.91,0.91,0.91,0.92,0.91,0.91,0.92,0.92,0.92,0.92,0.92,0.92,0.92,0.92,0.92,0.92,0.92,0.92,0.92,0.92,0.92,0.92,0.92,0.92,0.92,0.92,0.92,0.92,0.92,0.92,0.92,0.92,0.92,0.93,0.92,0.93,0.93,0.93,0.93,0.93,0.93,0.93,0.93,0.93,0.94,0.94,0.94,0.93,0.94,0.93,0.93,0.93,0.93,0.94,0.94,0.93,0.94,0.94,0.94,0.94,0.94,0.94,0.94,0.94,0.94,0.93,0.94,0.94,0.94,0.93,0.93,0.93,0.93,0.92,0.92,0.93,0.93,0.92,0.92,0.92,0.92,0.91,0.91,0.91,0.91,0.91,0.92,0.92,0.91,0.91,0.92,0.91,0.91,0.91,0.91,0.90,0.91,0.91,0.90,0.90,0.90,0.90,0.90,0.90,0.89,0.89,0.90,0.89,0.89,0.87,0.87,0.85,0.84,0.83,0.81,0.79,0.78,0.77,0.75,0.73,0.73,0.72,0.69,0.69,0.68,0.66,0.65,0.63,0.62,0.61,0.59,0.57,0.57,0.56,0.56,0.55,0.55,0.54,0.53,0.53,0.52,0.52,0.50,0.49,0.48,0.47,0.46,0.44,0.44,0.43,0.42,0.42,0.43,0.42,0.42,0.43,0.45,0.44,0.45,0.46,0.46,0.46,0.45,0.47,0.46,0.45,0.46,0.46,0.47,0.46,0.48,0.49,0.50,0.51,0.50,0.51,0.52,0.52,0.52,0.53,0.54,0.54,0.55,0.57,0.58,0.59,0.60,0.61,0.62,0.62,0.63,0.64,0.66,0.66,0.68,0.69,0.70,0.70,0.72,0.72,0.73,0.74,0.75,0.77,0.77,0.78,0.80,0.82,0.82,0.83,0.84,0.84,0.85,0.85,0.85,0.86,0.85,0.85,0.84,0.83,0.82,0.82,0.79,0.77,0.75,0.74,0.72,0.70,0.69,0.69,0.68,0.68,0.68,0.67,0.66,0.66,0.66,0.65,0.64,0.64,0.63,0.62,0.61,0.60,0.59,0.58,0.57,0.56,0.54,0.52,0.51
P14061	0.17,0.17,0.17,0.16,0.16,0.16,0.19,0.20,0.22,0.22,0.22,0.21,0.20,0.20,0.19,0.19,0.18,0.19,0.20,0.20,0.21,0.20,0.19,0.19,0.20,0.20,0.21,0.22,0.23,0.23,0.24,0.26,0.26,0.27,0.27,0.28,0.30,0.31,0.31,0.31,0.32,0.32,0.32,0.33,0.33,0.33,0.33,0.32,0.31,0.31,0.32,0.33,0.33,0.33,0.34,0.35,0.36,0.37,0.37,0.37,0.38,0.37,0.38,0.37,0.36,0.35,0.35,0.35,0.33,0.33,0.33,0.32,0.31,0.30,0.29,0.29,0.28,0.26,0.25,0.26,0.27,0.27,0.27,0.27,0.28,0.30,0.31,0.31,0.31,0.31,0.29,0.28,0.29,0.29,0.28,0.27,0.28,0.27,0.25,0.24,0.25,0.23,0.22,0.22,0.22,0.22,0.22,0.23,0.24,0.24,0.24,0.26,0.26,0.26,0.27,0.27,0.27,0.27,0.27,0.27,0.26,0.25,0.25,0.24,0.24,0.21,0.19,0.19,0.19,0.19,0.18,0.18,0.18,0.18,0.18,0.18,0.18,0.18,0.18,0.18,0.19,0.19,0.19,0.19,0.18,0.19,0.18,0.19,0.20,0.20,0.20,0.21,0.20,0.20,0.20,0.21,0.22,0.22,0.22,0.23,0.23,0.23,0.23,0.22,0.22,0.22,0.23,0.23,0.23,0.23,0.23,0.23,0.23,0.24,0.25,0.26,0.26,0.27,0.27,0.28,0.29,0.30,0.30,0.30,0.31,0.32,0.33,0.33,0.33,0.33,0.34,0.34,0.33,0.33,0.34,0.32,0.31,0.31,0.30,0.30,0.31,0.31,0.32,0.33,0.34,0.35,0.35,0.36,0.37,0.37,0.37,0.36,0.37,0.37,0.37,0.36,0.35,0.35,0.35,0.34,0.33,0.32,0.32,0.30,0.31,0.31,0.29,0.30,0.32,0.31,0.31,0.29,0.30,0.30,0.29,0.29,0.29,0.30,0.31,0.31,0.31,0.31,0.31,0.31,0.31,0.31,0.31,0.32,0.32,0.31,0.33,0.35,0.35,0.35,0.37,0.35,0.36,0.37,0.38,0.37,0.37,0.39,0.40,0.39,0.39,0.40,0.41,0.42,0.42,0.41,0.43,0.44,0.46,0.47,0.49,0.50,0.52,0.54,0.54,0.55,0.57,0.59,0.59,0.61,0.63,0.63,0.65,0.66,0.67,0.67,0.69,0.69,0.69,0.70,0.71,0.72,0.74,0.75,0.75,0.77,0.78,0.80,0.81,0.82,0.83,0.85,0.86,0.87,0.88,0.88,0.88,0.88,0.88,0.88,0.88,0.88,0.88,0.88,0.88,0.88,0.88,0.88,0.88,0.88,0.87,0.88,0.89,0.88
A7MBM2	0.91,0.90,0.91,0.90,0.90,0.90,0.91,0.90,0.91,0.91,0.91,0.90,0.90,0.91,0.91,0.91,0.91,0.91,0.91,0.91,0.91,0.90,0.90,0.91,0.90,0.90,0.90,0.90,0.90,0.89,0.90,0.89,0.89,0.90,0.89,0.90,0.89,0.89,0.89,0.90,0.90,0.89,0.89,0.89,0.90,0.89,0.90,0.89,0.90,0.90,0.90,0.90,0.90,0.90,0.90,0.90,0.89,0.89,0.89,0.89,0.89,0.89,0.88,0.89,0.89,0.89,0.89,0.89,0.89,0.88,0.88,0.88,0.88,0.88,0.88,0.88,0.88,0.88,0.88,0.87,0.88,0.87,0.87,0.87,0.87,0.87,0.87,0.87,0.87,0.87,0.86,0.86,0.86,0.86,0.86,0.85,0.85,0.86,0.86,0.86,0.86,0.86,0.86,0.87,0.87,0.86,0.86,0.87,0.86,0.87,0.87,0.87,0.87,0.87,0.87,0.87,0.87,0.87,0.87,0.88,0.88,0.87,0.87,0.87,0.87,0.87,0.86,0.86,0.85,0.85,0.84,0.83,0.83,0.83,0.81,0.81,0.80,0.79,0.79,0.78,0.76,0.75,0.74,0.72,0.70,0.68,0.67,0.66,0.64,0.63,0.62,0.60,0.58,0.57,0.57,0.55,0.54,0.53,0.51,0.49,0.49,0.48,0.47,0.45,0.44,0.43,0.41,0.41,0.41,0.41,0.40,0.41,0.41,0.40,0.39,0.39,0.38,0.39,0.38,0.37,0.35,0.35,0.35,0.35,0.34,0.34,0.35,0.34,0.34,0.34,0.33,0.33,0.33,0.33,0.32,0.30,0.30,0.30,0.29,0.28,0.29,0.29,0.28,0.28,0.28,0.29,0.30,0.31,0.31,0.30,0.28,0.29,0.27,0.25,0.26,0.27,0.28,0.30,0.31,0.33,0.35,0.37,0.39,0.41,0.42,0.44,0.46,0.47,0.49,0.49,0.51,0.54,0.55,0.57,0.59,0.61,0.64,0.66,0.67,0.68,0.70,0.71,0.72,0.73,0.74,0.75,0.75,0.75,0.76,0.77,0.79,0.81,0.82,0.83,0.85,0.85,0.84,0.82,0.81,0.79,0.77,0.75,0.74,0.72,0.71,0.69,0.67,0.65,0.63,0.60,0.59,0.57,0.55,0.54,0.52,0.52,0.51,0.49,0.47,0.46,0.44,0.43,0.42,0.40,0.38,0.37,0.36,0.34,0.32,0.31,0.29,0.28,0.27,0.26,0.24,0.23,0.22,0.23,0.23,0.24,0.24,0.23,0.24,0.24,0.24,0.23,0.24,0.25,0.26,0.28,0.29,0.31,0.32,0.33,0.33,0.32,0.30,0.29,0.28,0.28,0.28,0.28,0.27,0.26,0.26,0.26,0.27,0.27,0.29,0.30,0.31,0.31,0.32,0.31,0.31,0.30,0.31,0.32,0.32,0.31,0.29,0.30,0.31,0.31,0.29,0.30,0.30,0.29,0.29,0.30,0.27,0.26,0.25,0.24,0.23,0.24,0.25,0.27,0.27,0.27,0.28,0.29,0.30,0.30,0.30,0.31,0.33,0.33,0.35,0.35,0.35,0.34,0.35,0.37,0.37,0.37,0.39,0.39,0.38,0.39,0.40,0.40,0.39,0.39,0.40,0.40,0.39,0.39,0.39,0.39,0.37,0.37,0.38,0.37,0.36,0.36,0.35,0.34,0.34,0.34,0.34,0.34,0.34,0.35,0.35,0.35,0.36,0.36,0.37,0.36,0.34,0.34,0.33,0.32,0.30,0.30,0.28,0.27,0.26,0.26,0.24,0.22,0.24,0.24,0.23,0.24,0.25,0.25,0.25,0.26,0.26,0.26,0.26,0.28,0.28,0.29,0.29,0.30,0.31,0.33,0.33,0.33,0.34,0.33,0.33,0.34,0.34,0.32,0.31,0.29,0.27,0.27,0.26,0.26,0.26,0.26,0.26,0.27,0.28,0.28,0.28,0.29,0.30,0.29,0.29,0.30,0.30,0.28,0.29,0.30,0.29,0.30,0.31,0.31,0.29,0.28,0.30,0.29,0.28,0.26,0.25,0.26,0.25,0.25,0.25,0.23,0.22,0.24,0.24,0.25,0.26,0.26,0.26,0.27,0.27,0.26,0.26,0.27,0.26,0.25,0.25,0.25,0.24,0.24,0.24,0.25,0.23,0.22,0.22,0.22,0.21,0.21,0.21,0.21,0.21,0.23,0.23,0.23,0.23,0.23,0.23,0.22,0.21,0.21,0.22,0.21,0.21,0.21,0.20,0.20,0.18,0.17,0.17,0.17,0.16,0.16,0.16,0.15,0.14,0.14,0.14,0.13,0.13,0.14,0.14,0.13,0.14,0.15,0.14,0.15,0.16,0.17,0.17,0.18,0.19,0.19,0.18,0.18,0.17,0.18,0.18,0.18,0.19,0.20,0.20,0.19,0.19,0.20,0.19,0.19,0.19,0.20,0.19,0.20,0.20,0.20,0.20,0.21,0.21,0.21,0.21,0.21,0.21,0.21,0.22,0.22,0.22,0.21,0.22,0.22,0.22,0.20,0.19,0.18,0.16,0.14,0.14,0.13,0.12,0.12,0.11,0.11,0.11,0.10,0.09,0.09,0.10,0.10,0.09,0.09,0.10,0.10,0.10,0.11,0.11,0.11,0.11,0.11,0.10,0.10,0.10,0.10,0.10,0.10,0.10,0.11,0.12,0.13,0.13,0.13,0.14,0.16,0.17,0.19,0.22,0.23,0.25,0.27,0.29,0.31,0.33,0.34,0.36,0.37,0.39,0.40,0.42,0.43,0.44,0.45,0.46,0.46,0.46,0.48,0.49,0.50,0.51,0.52,0.53,0.55,0.56,0.57,0.58,0.59,0.59,0.60,0.60,0.61,0.61,0.61,0.60,0.60,0.59,0.59,0.57,0.55,0.55,0.53,0.52,0.50,0.49,0.48,0.47,0.46,0.46,0.45,0.45,0.45,0.45,0.43,0.43,0.43,0.43,0.42,0.41,0.40,0.39,0.39,0.39,0.38,0.38,0.37,0.37,0.37,0.38,0.39,0.38,0.38,0.37,0.35,0.35,0.36,0.36,0.35,0.34,0.35,0.35,0.34,0.34,0.34,0.35,0.34,0.35,0.35,0.34,0.33,0.32,0.33,0.30,0.30,0.31,0.31,0.30,0.30,0.32,0.31,0.30,0.30,0.29,0.28,0.29,0.30,0.30,0.31,0.31,0.31,0.30,0.30,0.29,0.29,0.29,0.28,0.27,0.26,0.26,0.25,0.24,0.24,0.23,0.24,0.25,0.24,0.24,0.23,0.24,0.24,0.24,0.24,0.24,0.25,0.25,0.26,0.25,0.27,0.26,0.25,0.26,0.26,0.28,0.29,0.29,0.29,0.28,0.27,0.25,0.25,0.26,0.25,0.25,0.26,0.26,0.26,0.26,0.27,0.27,0.27,0.28,0.28,0.28,0.29,0.30,0.30,0.31,0.30,0.30,0.30,0.31,0.32,0.33,0.35,0.35,0.36,0.35,0.35,0.33,0.33,0.33,0.31,0.32,0.30,0.29,0.30,0.30,0.30,0.29,0.30,0.30,0.31,0.31,0.32,0.31,0.33,0.34,0.35,0.36,0.38,0.39,0.38,0.39,0.40,0.41,0.41,0.42,0.41,0.41,0.41,0.42,0.41,0.41,0.41,0.39,0.38,0.38,0.36,0.36,0.37,0.37,0.37,0.37,0.37,0.37,0.38,0.38,0.39,0.41,0.41,0.41,0.42,0.41,0.40,0.40,0.39,0.37,0.36,0.35,0.35,0.35,0.34,0.35,0.35,0.33,0.32,0.30,0.28,0.27,0.27,0.27,0.26,0.25,0.24,0.25,0.26,0.26,0.26,0.27,0.28,0.28,0.29,0.30,0.30,0.31,0.31,0.30,0.30,0.29,0.28,0.27,0.26,0.27,0.26,0.26,0.27,0.28,0.28,0.28,0.30,0.29,0.27,0.27,0.28,0.28,0.27,0.29,0.30,0.30,0.30,0.30,0.30,0.29,0.31,0.30,0.30,0.29,0.28,0.28,0.26,0.25,0.26,0.24,0.23,0.24,0.24,0.23,0.24,0.25,0.25,0.24,0.25,0.25,0.24,0.24,0.24,0.24,0.24,0.23,0.24,0.23,0.23,0.23,0.23,0.22,0.23,0.23,0.22,0.21,0.21,0.22,0.22,0.22,0.22,0.21,0.21,0.21,0.21,0.21,0.21,0.21,0.21,0.21,0.21,0.22,0.21,0.20,0.20,0.19,0.19,0.17,0.17,0.18,0.18,0.19,0.19,0.20,0.19,0.18,0.18,0.18,0.17,0.17,0.17,0.16,0.15,0.15,0.15,0.14,0.14,0.14,0.13,0.13,0.13,0.12,0.12,0.12,0.11,0.10,0.10,0.10,0.10,0.10,0.10,0.10,0.10,0.10,0.11,0.12,0.13,0.14,0.14,0.15,0.15,0.14,0.12,0.12,0.12,0.12,0.11,0.12,0.13,0.12,0.12,0.13,0.13,0.13,0.13,0.13,0.13,0.14,0.15,0.15,0.15,0.16,0.17,0.17,0.17,0.18,0.19,0.19,0.20,0.21,0.21,0.21,0.21,0.20,0.21,0.19,0.19,0.18,0.17,0.16,0.15,0.15,0.15,0.15,0.15,0.14,0.14,0.16,0.15,0.15,0.15,0.16,0.15,0.15,0.15,0.15,0.15,0.15,0.15,0.13,0.13,0.13,0.12,0.12,0.14,0.14,0.13,0.13,0.15,0.15,0.16,0.17,0.17,0.18,0.19,0.21,0.23,0.25,0.26,0.28,0.30,0.32,0.34,0.36,0.38,0.40,0.42,0.44,0.45,0.47,0.49,0.51,0.52,0.54,0.56,0.58,0.60,0.62,0.65,0.67,0.69,0.71,0.73,0.75,0.77,0.78,0.80,0.81,0.83,0.84,0.85,0.84,0.86,0.87,0.88,0.88,0.89,0.89,0.87,0.87,0.88,0.88,0.88,0.88,0.88,0.88,0.87,0.87,0.87,0.87,0.86,0.86,0.86,0.86,0.87,0.87,0.86,0.86,0.86,0.86,0.86,0.86,0.86,0.86,0.86,0.86,0.86,0.86,0.86,0.85,0.85,0.85,0.85,0.85,0.86,0.86,0.87,0.87,0.87,0.88,0.88,0.88,0.88,0.88,0.88,0.88,0.89,0.90,0.89,0.89,0.89,0.90,0.90,0.90,0.89,0.89,0.89,0.90,0.90,0.90,0.90,0.89,0.90,0.90,0.90,0.90,0.90,0.91,0.90,0.91,0.91,0.91,0.92,0.92,0.91,0.91,0.91,0.91,0.90,0.90,0.90,0.90,0.90,0.90,0.90,0.89,0.89,0.89,0.89,0.89,0.89,0.88,0.88,0.88,0.89,0.89,0.89,0.89,0.88,0.88,0.88,0.88,0.88,0.87,0.87,0.87,0.86,0.86,0.86,0.86,0.86,0.86,0.86,0.86,0.86,0.87,0.86,0.86,0.86,0.85,0.85,0.86,0.86,0.86,0.86,0.86,0.86,0.86,0.86,0.86,0.86,0.87,0.86,0.87,0.87,0.87,0.87,0.87,0.87,0.88,0.87,0.87,0.88,0.88,0.88,0.88,0.88,0.88,0.88,0.88,0.87,0.87,0.88,0.88,0.87,0.87,0.87,0.87,0.87,0.87,0.88,0.88,0.89,0.89,0.89,0.89,0.89,0.89,0.89,0.89,0.89,0.89,0.88,0.87,0.86,0.86,0.85,0.84,0.84,0.84,0.83,0.83,0.82,0.82,0.82,0.83,0.83,0.83,0.83,0.83,0.83,0.83,0.83,0.83,0.84,0.84,0.84,0.84,0.84,0.85,0.84,0.84,0.84,0.84,0.83,0.82,0.81,0.80,0.79,0.78,0.77,0.76,0.76,0.77,0.77,0.77,0.76,0.76,0.76,0.76,0.76,0.77,0.77,0.78,0.78,0.78,0.78,0.78,0.78,0.78,0.78,0.79,0.79,0.78,0.77,0.77,0.77,0.76,0.75,0.75,0.75,0.74,0.73,0.73,0.73,0.73,0.74,0.76,0.76,0.77,0.79,0.80
Q9UPY3	0.89,0.89,0.89,0.88,0.88,0.88,0.88,0.87,0.85,0.83,0.83,0.82,0.82,0.81,0.81,0.80,0.78,0.78,0.78,0.78,0.76,0.75,0.73,0.71,0.70,0.70,0.68,0.66,0.65,0.63,0.61,0.59,0.58,0.56,0.54,0.52,0.51,0.50,0.48,0.46,0.44,0.42,0.39,0.38,0.36,0.35,0.35,0.33,0.32,0.31,0.31,0.29,0.28,0.27,0.25,0.24,0.23,0.22,0.21,0.19,0.18,0.18,0.18,0.18,0.18,0.17,0.16,0.17,0.18,0.20,0.21,0.23,0.23,0.23,0.23,0.23,0.22,0.21,0.20,0.20,0.20,0.21,0.22,0.24,0.25,0.24,0.24,0.24,0.24,0.24,0.25,0.24,0.24,0.26,0.26,0.27,0.26,0.27,0.27,0.28,0.27,0.27,0.28,0.27,0.27,0.28,0.29,0.30,0.30,0.29,0.28,0.28,0.26,0.27,0.28,0.29,0.31,0.31,0.32,0.33,0.34,0.33,0.33,0.33,0.32,0.31,0.31,0.30,0.29,0.28,0.29,0.27,0.28,0.28,0.27,0.26,0.27,0.27,0.26,0.27,0.27,0.28,0.29,0.28,0.29,0.28,0.28,0.28,0.26,0.25,0.25,0.23,0.22,0.21,0.20,0.20,0.18,0.17,0.18,0.17,0.16,0.17,0.19,0.18,0.17,0.17,0.18,0.19,0.19,0.19,0.20,0.20,0.20,0.20,0.23,0.23,0.26,0.26,0.27,0.27,0.27,0.25,0.24,0.24,0.24,0.23,0.22,0.23,0.22,0.22,0.23,0.24,0.26,0.27,0.28,0.28,0.30,0.31,0.31,0.31,0.32,0.33,0.31,0.30,0.31,0.30,0.31,0.32,0.32,0.32,0.33,0.32,0.32,0.32,0.31,0.29,0.28,0.26,0.27,0.26,0.26,0.26,0.27,0.27,0.28,0.30,0.31,0.32,0.33,0.33,0.34,0.34,0.34,0.33,0.32,0.32,0.32,0.30,0.31,0.32,0.32,0.32,0.33,0.34,0.34,0.33,0.33,0.35,0.34,0.33,0.34,0.34,0.34,0.32,0.33,0.34,0.34,0.34,0.35,0.35,0.34,0.36,0.37,0.37,0.39,0.39,0.39,0.40,0.41,0.41,0.43,0.43,0.45,0.45,0.45,0.44,0.45,0.45,0.44,0.43,0.43,0.42,0.41,0.40,0.40,0.39,0.39,0.39,0.37,0.36,0.37,0.37,0.36,0.36,0.36,0.35,0.34,0.34,0.34,0.33,0.32,0.32,0.31,0.29,0.28,0.26,0.27,0.26,0.24,0.23,0.23,0.21,0.19,0.20,0.20,0.21,0.23,0.23,0.23,0.24,0.24,0.24,0.25,0.25,0.24,0.24,0.25,0.24,0.24,0.25,0.26,0.25,0.25,0.26,0.26,0.27,0.28,0.29,0.29,0.30,0.32,0.33,0.33,0.34,0.36,0.38,0.39,0.37,0.37,0.38,0.38,0.37,0.36,0.36,0.34,0.33,0.32,0.30,0.30,0.29,0.28,0.29,0.28,0.27,0.27,0.29,0.29,0.29,0.31,0.33,0.33,0.35,0.37,0.39,0.39,0.41,0.42,0.43,0.44,0.46,0.46,0.46,0.47,0.49,0.49,0.49,0.49,0.51,0.53,0.54,0.55,0.55,0.57,0.59,0.62,0.63,0.66,0.68,0.70,0.72,0.74,0.76,0.77,0.79,0.81,0.82,0.83,0.85,0.86,0.87,0.87,0.87,0.87,0.88,0.86,0.87,0.86,0.86,0.85,0.86,0.85,0.83,0.81,0.79,0.77,0.76,0.73,0.71,0.70,0.69,0.69,0.67,0.65,0.63,0.61,0.59,0.56,0.54,0.53,0.50,0.48,0.47,0.45,0.43,0.41,0.41,0.40,0.38,0.37,0.36,0.34,0.33,0.32,0.29,0.28,0.27,0.26,0.24,0.23,0.23,0.21,0.21,0.22,0.24,0.26,0.28,0.30,0.32,0.34,0.34,0.35,0.36,0.37,0.38,0.40,0.40,0.42,0.42,0.44,0.45,0.45,0.45,0.45,0.45,0.45,0.46,0.45,0.44,0.44,0.43,0.43,0.45,0.43,0.43,0.43,0.42,0.42,0.41,0.41,0.43,0.43,0.42,0.42,0.41,0.41,0.40,0.39,0.37,0.36,0.35,0.33,0.32,0.30,0.28,0.27,0.26,0.24,0.24,0.23,0.22,0.22,0.22,0.22,0.22,0.22,0.22,0.21,0.21,0.21,0.20,0.20,0.19,0.17,0.18,0.18,0.19,0.21,0.21,0.22,0.21,0.20,0.19,0.19,0.19,0.19,0.18,0.20,0.19,0.19,0.21,0.20,0.21,0.22,0.23,0.24,0.24,0.25,0.26,0.26,0.26,0.27,0.25,0.24,0.26,0.26,0.25,0.26,0.27,0.28,0.28,0.28,0.29,0.31,0.32,0.34,0.36,0.36,0.36,0.38,0.40,0.42,0.44,0.46,0.48,0.50,0.51,0.51,0.49,0.50,0.51,0.49,0.50,0.51,0.50,0.49,0.49,0.50,0.51,0.52,0.55,0.56,0.55,0.56,0.57,0.55,0.55,0.55,0.55,0.54,0.54,0.54,0.55,0.54,0.52,0.52,0.50,0.49,0.47,0.46,0.45,0.43,0.41,0.41,0.39,0.39,0.38,0.37,0.38,0.38,0.36,0.36,0.36,0.35,0.36,0.36,0.37,0.38,0.37,0.37,0.37,0.36,0.35,0.35,0.34,0.33,0.33,0.33,0.34,0.34,0.33,0.33,0.32,0.31,0.32,0.32,0.32,0.32,0.33,0.33,0.32,0.32,0.33,0.33,0.32,0.34,0.33,0.32,0.34,0.32,0.32,0.31,0.31,0.30,0.29,0.27,0.27,0.26,0.24,0.24,0.22,0.21,0.20,0.20,0.21,0.21,0.23,0.23,0.23,0.23,0.24,0.25,0.25,0.26,0.26,0.26,0.26,0.27,0.27,0.28,0.29,0.30,0.31,0.31,0.32,0.34,0.33,0.34,0.35,0.35,0.37,0.39,0.40,0.42,0.44,0.46,0.48,0.50,0.50,0.52,0.53,0.52,0.52,0.54,0.55,0.54,0.55,0.54,0.55,0.55,0.55,0.54,0.54,0.54,0.53,0.54,0.54,0.53,0.52,0.52,0.50,0.50,0.48,0.48,0.48,0.47,0.47,0.47,0.45,0.44,0.42,0.40,0.39,0.37,0.35,0.34,0.32,0.31,0.30,0.30,0.30,0.29,0.30,0.31,0.31,0.29,0.29,0.29,0.29,0.29,0.30,0.30,0.30,0.30,0.30,0.30,0.30,0.32,0.32,0.33,0.32,0.33,0.32,0.32,0.31,0.30,0.28,0.28,0.27,0.28,0.28,0.29,0.30,0.30,0.29,0.30,0.29,0.28,0.28,0.27,0.27,0.26,0.26,0.25,0.24,0.23,0.22,0.22,0.21,0.21,0.20,0.21,0.20,0.20,0.21,0.22,0.22,0.22,0.20,0.21,0.20,0.22,0.22,0.22,0.23,0.23,0.23,0.24,0.24,0.23,0.22,0.23,0.22,0.21,0.21,0.21,0.21,0.21,0.21,0.23,0.22,0.23,0.23,0.25,0.26,0.26,0.27,0.27,0.28,0.28,0.29,0.30,0.29,0.29,0.28,0.27,0.25,0.25,0.24,0.24,0.23,0.22,0.20,0.20,0.21,0.22,0.24,0.25,0.28,0.28,0.28,0.29,0.28,0.29,0.29,0.31,0.31,0.30,0.31,0.32,0.31,0.32,0.32,0.32,0.31,0.30,0.31,0.32,0.33,0.32,0.32,0.33,0.32,0.34,0.34,0.35,0.37,0.39,0.41,0.42,0.42,0.44,0.44,0.45,0.45,0.46,0.45,0.42,0.43,0.41,0.40,0.40,0.39,0.39,0.38,0.38,0.37,0.37,0.39,0.40,0.41,0.42,0.42,0.41,0.41,0.39,0.39,0.39,0.37,0.38,0.37,0.37,0.37,0.38,0.36,0.36,0.35,0.34,0.32,0.33,0.32,0.32,0.31,0.33,0.34,0.34,0.33,0.33,0.33,0.32,0.32,0.32,0.32,0.33,0.35,0.36,0.36,0.38,0.38,0.38,0.37,0.35,0.34,0.35,0.35,0.35,0.36,0.35,0.35,0.35,0.33,0.34,0.34,0.33,0.32,0.33,0.34,0.34,0.33,0.33,0.31,0.31,0.31,0.31,0.29,0.27,0.28,0.28,0.30,0.31,0.32,0.32,0.32,0.35,0.35,0.35,0.35,0.35,0.35,0.36,0.35,0.36,0.36,0.37,0.37,0.37,0.38,0.38,0.40,0.41,0.42,0.43,0.42,0.41,0.41,0.40,0.38,0.37,0.37,0.37,0.38,0.38,0.38,0.38,0.38,0.37,0.37,0.36,0.34,0.33,0.32,0.30,0.29,0.28,0.26,0.25,0.24,0.22,0.21,0.20,0.18,0.17,0.17,0.15,0.14,0.13,0.11,0.11,0.10,0.09,0.08,0.07,0.07,0.07,0.07,0.07,0.09,0.10,0.10,0.11,0.11,0.11,0.12,0.13,0.15,0.15,0.16,0.17,0.20,0.20,0.21,0.21,0.23,0.24,0.24,0.26,0.26,0.27,0.27,0.28,0.30,0.31,0.32,0.33,0.34,0.36,0.38,0.40,0.42,0.44,0.45,0.47,0.48,0.50,0.52,0.54,0.56,0.57,0.59,0.60,0.61,0.63,0.65,0.66,0.66,0.66,0.68,0.69,0.69,0.69,0.70,0.71,0.73,0.73,0.73,0.75,0.76,0.77,0.78,0.80,0.81,0.82,0.83,0.83,0.83,0.83,0.84,0.84,0.83,0.83,0.83,0.83,0.83,0.84,0.84,0.83,0.83,0.83,0.82,0.82,0.83,0.83,0.83,0.82,0.82,0.82,0.81,0.81,0.81,0.82,0.81,0.82,0.81,0.81,0.81,0.81,0.81,0.81,0.82,0.82,0.82,0.82,0.81,0.82,0.82,0.82,0.83,0.83,0.84,0.84,0.85,0.84,0.84,0.84,0.84,0.83,0.83,0.84,0.84,0.84,0.84,0.83,0.83,0.82,0.82,0.82,0.82,0.82,0.81,0.82,0.82,0.82,0.82,0.82,0.82,0.83,0.83,0.83,0.83,0.83,0.83,0.83,0.82,0.82,0.82,0.82,0.82,0.81,0.81,0.81,0.81,0.80,0.81,0.82,0.82,0.82,0.83,0.83,0.83,0.82,0.83,0.83,0.83,0.83,0.84,0.83,0.84,0.84,0.85,0.85,0.86,0.86,0.86,0.86,0.86,0.86,0.86,0.86,0.85,0.84,0.85,0.85,0.85,0.85,0.85,0.86,0.86,0.86,0.86,0.86,0.86,0.86,0.86,0.86,0.85,0.84,0.84,0.84,0.85,0.85,0.85,0.85,0.86,0.85,0.85,0.85,0.86,0.86,0.86,0.85,0.83,0.81,0.79,0.78,0.75,0.73,0.71,0.69,0.67,0.66,0.64,0.62,0.60,0.58,0.58,0.57,0.55,0.54,0.52,0.51,0.49,0.48,0.46,0.44,0.43,0.40,0.40,0.37,0.35,0.33,0.31,0.29,0.26,0.24,0.23,0.21,0.19,0.17,0.15,0.12,0.12,0.11,0.11,0.11,0.12,0.12,0.13,0.14,0.14,0.15,0.15,0.15,0.16,0.16,0.17,0.16,0.15,0.15,0.16,0.16,0.16,0.16,0.16,0.17,0.17,0.17,0.17,0.17,0.18,0.18,0.18,0.19,0.21,0.21,0.22,0.21,0.21,0.22,0.22,0.22,0.22,0.22,0.23,0.24,0.24,0.24,0.24,0.23,0.23,0.23,0.22,0.22,0.22,0.21,0.21,0.20,0.20,0.20,0.21,0.22,0.23,0.24,0.25,0.27,0.28,0.29,0.30,0.33,0.35,0.36,0.38,0.41,0.42,0.42,0.43,0.45,0.48,0.49,0.51,0.52,0.54,0.56,0.58,0.59,0.59,0.61,0.62,0.64,0.65,0.66,0.68,0.70,0.72,0.74,0.76,0.78,0.80,0.81,0.82,0.83,0.83,0.83,0.83,0.83,0.83,0.84,0.83,0.84,0.83,0.83,0.83,0.83,0.82,0.81,0.81,0.80,0.79,0.78,0.77,0.76,0.75,0.74,0.74,0.72,0.71,0.71,0.70,0.69,0.69,0.69,0.68,0.68,0.68,0.68,0.68,0.68,0.68,0.68,0.69,0.69,0.69,0.70,0.70,0.70,0.70,0.70,0.70,0.71,0.70,0.71,0.70,0.70,0.70,0.70,0.71,0.71,0.72,0.73,0.75,0.75,0.77,0.78,0.79,0.79,0.81,0.82,0.83,0.84,0.86,0.86,0.87,0.87,0.87,0.88,0.88,0.88,0.88,0.88,0.88,0.87,0.88,0.88,0.88,0.87,0.87,0.87,0.87,0.86,0.86,0.87,0.87,0.88,0.88,0.88,0.88,0.88,0.88,0.88,0.87,0.86,0.87,0.86,0.86,0.86,0.87,0.87,0.87,0.87,0.87,0.87,0.87,0.86,0.86,0.86,0.86,0.86,0.85,0.84,0.82,0.81,0.80,0.78,0.76,0.75,0.73,0.71,0.70,0.69,0.67,0.65,0.63,0.61,0.58,0.56,0.54,0.52,0.50,0.48,0.46,0.44,0.43,0.40,0.40,0.38,0.36,0.35,0.33,0.32,0.30,0.28,0.26,0.24,0.23,0.20,0.18,0.17,0.15,0.15,0.15,0.15,0.15,0.14,0.14,0.15,0.15,0.17,0.18,0.19,0.20,0.21,0.24,0.26,0.27,0.29,0.31,0.34,0.36,0.38,0.40,0.42,0.44,0.46,0.48,0.50,0.51,0.53,0.54,0.55,0.57,0.59,0.61,0.63,0.64,0.66,0.68,0.70,0.72,0.74,0.75,0.77,0.78,0.80,0.82,0.83,0.83,0.85,0.84,0.84,0.84,0.83,0.82,0.81,0.79,0.80,0.79,0.77,0.77,0.76,0.74,0.72,0.71,0.71,0.70,0.70,0.69,0.67,0.66,0.66,0.64,0.62,0.62,0.60,0.58,0.56,0.55,0.53,0.50,0.49,0.48,0.46,0.44,0.43,0.42,0.41,0.41,0.40,0.39,0.38,0.38,0.39,0.38,0.38,0.36,0.36,0.34,0.33,0.33,0.30,0.29,0.29,0.28,0.28,0.26,0.26,0.24,0.23,0.23,0.22,0.20,0.20,0.20,0.18,0.17,0.17,0.17,0.17,0.17,0.17,0.16,0.16,0.16,0.16,0.14,0.13,0.13,0.11,0.11,0.09,0.09,0.08,0.07,0.07,0.08,0.08,0.11,0.12,0.13,0.13,0.15,0.15,0.16,0.16,0.16,0.17,0.16,0.16,0.16,0.17,0.17,0.17,0.17,0.18,0.18,0.19,0.19,0.19,0.19,0.19,0.19,0.19,0.18,0.19,0.20,0.21,0.20,0.21,0.21,0.21,0.21,0.21,0.21,0.21,0.21,0.20,0.21,0.19,0.18,0.18,0.18,0.16,0.16,0.17,0.16,0.16,0.16,0.16,0.17,0.18,0.18,0.19,0.21,0.22,0.22,0.22,0.21,0.22,0.23,0.25,0.25,0.26,0.28,0.29,0.29,0.31,0.32,0.33,0.33,0.35,0.36,0.37,0.38,0.38,0.39,0.40,0.40,0.38,0.40,0.39,0.39,0.39,0.39,0.38,0.38,0.38,0.38,0.37,0.36,0.36,0.35,0.33,0.32,0.30,0.29,0.29,0.29,0.29,0.29,0.28,0.28,0.28,0.27,0.25,0.26,0.25,0.22,0.21,0.22,0.21,0.19,0.19,0.19,0.18,0.17,0.18,0.18,0.17,0.17,0.17,0.19,0.19,0.19,0.20,0.21,0.22,0.22,0.23,0.23,0.23,0.24,0.25,0.26,0.26,0.28,0.29,0.29,0.28,0.29,0.29,0.29,0.29,0.30,0.31,0.32,0.31,0.33,0.34,0.35,0.34,0.34,0.35,0.34,0.33,0.32,0.33,0.32,0.32,0.35,0.36,0.35,0.35,0.35,0.36,0.35,0.34,0.34,0.36,0.36,0.36,0.38,0.38,0.37,0.37,0.37,0.35,0.34,0.34,0.34,0.33,0.33,0.32,0.31,0.31,0.30,0.29,0.30,0.30,0.30,0.31,0.33,0.34,0.36,0.38,0.40,0.41,0.41,0.42,0.42,0.41,0.40,0.40,0.40,0.40,0.40,0.41,0.42,0.43,0.42,0.42,0.42,0.41,0.41,0.43,0.44
Q8NHS0	0.41,0.39,0.38,0.37,0.38,0.37,0.35,0.34,0.35,0.35,0.34,0.34,0.35,0.36,0.36,0.37,0.38,0.39,0.39,0.40,0.41,0.39,0.39,0.40,0.41,0.41,0.40,0.40,0.40,0.38,0.39,0.37,0.36,0.34,0.33,0.33,0.32,0.32,0.33,0.34,0.34,0.33,0.34,0.35,0.35,0.35,0.36,0.37,0.37,0.37,0.38,0.40,0.42,0.42,0.42,0.43,0.43,0.43,0.43,0.44,0.44,0.45,0.47,0.47,0.46,0.47,0.47,0.48,0.48,0.50,0.50,0.52,0.53,0.54,0.55,0.55,0.56,0.56,0.55,0.53,0.53,0.55,0.55,0.54,0.55,0.56,0.56,0.56,0.56,0.56,0.55,0.55,0.54,0.52,0.51,0.52,0.51,0.50,0.50,0.49,0.48,0.49,0.49,0.49,0.49,0.51,0.51,0.53,0.53,0.54,0.55,0.55,0.56,0.57,0.58,0.58,0.60,0.61,0.62,0.65,0.66,0.67,0.66,0.68,0.69,0.70,0.69,0.70,0.70,0.72,0.73,0.75,0.75,0.76,0.78,0.79,0.79,0.81,0.81,0.81,0.82,0.83,0.82,0.82,0.83,0.83,0.83,0.83,0.83,0.83,0.83,0.83,0.84,0.84,0.84,0.84,0.84,0.83,0.83,0.82,0.81,0.80,0.80,0.79,0.79,0.79,0.78,0.78,0.77,0.78,0.77,0.76,0.75,0.73,0.72,0.71,0.69,0.67,0.66,0.64,0.63,0.63,0.63,0.62,0.61,0.60,0.58,0.57,0.56,0.54,0.53,0.52,0.51,0.51,0.49,0.48,0.46,0.44,0.44,0.42,0.42,0.43,0.43,0.44,0.44,0.43,0.44,0.43,0.44,0.45,0.45,0.45,0.46,0.45,0.46,0.47,0.48,0.48,0.48,0.49,0.50,0.50,0.50,0.49,0.49,0.49,0.49,0.50,0.51,0.53,0.54,0.55
P59022	0.57,0.56,0.55,0.55,0.56,0.57,0.57,0.59,0.58,0.59,0.59,0.59,0.59,0.59,0.58,0.59,0.59,0.58,0.59,0.59,0.60,0.59,0.59,0.59,0.59,0.59,0.58,0.58,0.58,0.58,0.57,0.57,0.58,0.57,0.57,0.58,0.58,0.59,0.61,0.62,0.64,0.65,0.65,0.66,0.67,0.65,0.65,0.65,0.65,0.64,0.65,0.66,0.66,0.65,0.64,0.64,0.62,0.61,0.61,0.59,0.59,0.58,0.57,0.56,0.56,0.55,0.56,0.56,0.56,0.55,0.55,0.55,0.55,0.55,0.55,0.55,0.55,0.56,0.55,0.53,0.52,0.51,0.51,0.52,0.51,0.51,0.52
P54098	0.70,0.71,0.71,0.72,0.72,0.73,0.74,0.74,0.75,0.75,0.76,0.76,0.77,0.78,0.78,0.79,0.79,0.79,0.79,0.80,0.80,0.80,0.81,0.82,0.83,0.83,0.85,0.85,0.85,0.86,0.87,0.87,0.88,0.89,0.89,0.90,0.90,0.91,0.91,0.91,0.91,0.91,0.91,0.92,0.92,0.92,0.92,0.90,0.88,0.87,0.86,0.84,0.83,0.80,0.79,0.77,0.75,0.73,0.71,0.69,0.68,0.66,0.64,0.62,0.61,0.59,0.57,0.56,0.54,0.54,0.54,0.53,0.53,0.53,0.51,0.50,0.50,0.49,0.47,0.45,0.44,0.44,0.42,0.40,0.39,0.37,0.35,0.35,0.36,0.35,0.36,0.35,0.35,0.36,0.37,0.37,0.38,0.39,0.40,0.41,0.43,0.42,0.41,0.43,0.43,0.44,0.44,0.44,0.45,0.45,0.44,0.43,0.44,0.42,0.40,0.40,0.40,0.37,0.36,0.37,0.37,0.35,0.34,0.35,0.36,0.35,0.34,0.35,0.35,0.33,0.33,0.33,0.33,0.32,0.31,0.31,0.29,0.29,0.29,0.28,0.30,0.28,0.28,0.29,0.29,0.29,0.29,0.30,0.30,0.28,0.29,0.28,0.29,0.27,0.26,0.26,0.27,0.26,0.26,0.27,0.29,0.29,0.30,0.31,0.31,0.32,0.32,0.33,0.32,0.32,0.34,0.34,0.33,0.33,0.33,0.33,0.32,0.32,0.32,0.30,0.30,0.28,0.28,0.30,0.29,0.29,0.30,0.27,0.26,0.26,0.26,0.25,0.24,0.23,0.22,0.22,0.23,0.23,0.23,0.23,0.22,0.20,0.19,0.18,0.17,0.17,0.15,0.14,0.14,0.14,0.17,0.17,0.17,0.18,0.20,0.21,0.23,0.24,0.24,0.25,0.25,0.26,0.27,0.26,0.24,0.24,0.23,0.22,0.22,0.23,0.25,0.27,0.28,0.30,0.32,0.33,0.34,0.35,0.36,0.38,0.38,0.39,0.40,0.40,0.40,0.40,0.39,0.39,0.39,0.39,0.38,0.36,0.35,0.34,0.32,0.31,0.30,0.28,0.27,0.27,0.26,0.26,0.25,0.24,0.25,0.26,0.26,0.27,0.27,0.27,0.26,0.24,0.22,0.21,0.19,0.17,0.16,0.15,0.13,0.11,0.09,0.09,0.08,0.07,0.07,0.08,0.08,0.08,0.09,0.10,0.10,0.10,0.11,0.11,0.11,0.12,0.14,0.15,0.17,0.18,0.21,0.22,0.24,0.26,0.28,0.29,0.31,0.33,0.34,0.36,0.38,0.41,0.43,0.45,0.47,0.49,0.51,0.54,0.55,0.57,0.59,0.60,0.62,0.63,0.64,0.64,0.64,0.64,0.66,0.66,0.65,0.64,0.64,0.64,0.64,0.64,0.63,0.61,0.60,0.58,0.57,0.56,0.54,0.53,0.52,0.51,0.51,0.51,0.49,0.48,0.47,0.47,0.45,0.44,0.43,0.41,0.40,0.38,0.37,0.36,0.35,0.33,0.33,0.33,0.32,0.31,0.32,0.33,0.33,0.32,0.33,0.32,0.32,0.33,0.33,0.32,0.32,0.33,0.33,0.33,0.34,0.32,0.32,0.32,0.32,0.31,0.29,0.28,0.27,0.27,0.25,0.25,0.24,0.23,0.22,0.23,0.22,0.23,0.23,0.21,0.21,0.20,0.20,0.19,0.18,0.18,0.17,0.16,0.15,0.15,0.15,0.13,0.13,0.13,0.12,0.12,0.12,0.12,0.12,0.12,0.12,0.13,0.14,0.14,0.14,0.15,0.15,0.15,0.15,0.14,0.15,0.15,0.15,0.16,0.16,0.17,0.17,0.18,0.18,0.18,0.19,0.19,0.19,0.20,0.21,0.21,0.21,0.21,0.23,0.22,0.23,0.24,0.24,0.25,0.27,0.29,0.30,0.31,0.31,0.31,0.32,0.33,0.32,0.31,0.31,0.31,0.31,0.31,0.32,0.31,0.32,0.33,0.33,0.34,0.34,0.35,0.36,0.36,0.37,0.39,0.40,0.41,0.42,0.45,0.46,0.48,0.50,0.52,0.53,0.54,0.56,0.58,0.59,0.60,0.62,0.62,0.62,0.63,0.63,0.65,0.67,0.67,0.69,0.71,0.72,0.74,0.76,0.78,0.80,0.80,0.82,0.83,0.83,0.84,0.84,0.85,0.84,0.84,0.85,0.84,0.84,0.82,0.81,0.81,0.79,0.79,0.77,0.77,0.76,0.76,0.76,0.75,0.74,0.74,0.73,0.72,0.72,0.71,0.70,0.69,0.69,0.69,0.69,0.68,0.66,0.65,0.64,0.62,0.61,0.58,0.57,0.55,0.53,0.52,0.52,0.49,0.48,0.46,0.46,0.47,0.47,0.47,0.48,0.48,0.48,0.48,0.48,0.47,0.46,0.45,0.44,0.42,0.41,0.40,0.41,0.40,0.41,0.39,0.38,0.36,0.36,0.34,0.32,0.30,0.29,0.29,0.28,0.27,0.26,0.26,0.26,0.26,0.26,0.26,0.26,0.27,0.28,0.29,0.29,0.27,0.25,0.23,0.22,0.20,0.19,0.18,0.18,0.18,0.19,0.19,0.19,0.20,0.22,0.23,0.25,0.25,0.25,0.26,0.28,0.30,0.32,0.35,0.37,0.38,0.39,0.40,0.40,0.40,0.40,0.42,0.43,0.43,0.44,0.45,0.45,0.45,0.45,0.44,0.44,0.46,0.47,0.48,0.49,0.51,0.53,0.55,0.56,0.58,0.58,0.59,0.61,0.63,0.62,0.61,0.60,0.59,0.57,0.56,0.54,0.54,0.52,0.50,0.50,0.49,0.48,0.48,0.47,0.48,0.48,0.48,0.46,0.46,0.47,0.47,0.46,0.46,0.47,0.46,0.45,0.46,0.46,0.46,0.45,0.46,0.45,0.45,0.45,0.44,0.44,0.44,0.43,0.43,0.43,0.43,0.44,0.46,0.48,0.49,0.50,0.52,0.53,0.54,0.56,0.55,0.56,0.57,0.59,0.59,0.60,0.60,0.62,0.63,0.63,0.63,0.63,0.63,0.63,0.62,0.61,0.62,0.62,0.61,0.61,0.60,0.60,0.58,0.57,0.55,0.53,0.51,0.50,0.48,0.47,0.45,0.44,0.43,0.41,0.40,0.40,0.39,0.38,0.37,0.36,0.34,0.33,0.32,0.30,0.29,0.29,0.28,0.28,0.26,0.25,0.25,0.25,0.26,0.25,0.25,0.24,0.25,0.24,0.23,0.25,0.26,0.27,0.27,0.28,0.28,0.29,0.30,0.30,0.30,0.31,0.31,0.30,0.30,0.29,0.29,0.28,0.26,0.25,0.25,0.26,0.24,0.24,0.26,0.27,0.26,0.26,0.27,0.27,0.27,0.27,0.26,0.26,0.26,0.25,0.26,0.28,0.29,0.28,0.28,0.29,0.28,0.26,0.25,0.25,0.25,0.27,0.28,0.27,0.28,0.30,0.31,0.31,0.32,0.32,0.32,0.31,0.31,0.31,0.31,0.31,0.30,0.30,0.29,0.27,0.27,0.28,0.27,0.25,0.25,0.25,0.26,0.26,0.26,0.28,0.27,0.26,0.24,0.24,0.24,0.24,0.22,0.22,0.22,0.24,0.22,0.22,0.20,0.18,0.18,0.17,0.15,0.13,0.13,0.12,0.12,0.12,0.12,0.12,0.13,0.13,0.12,0.12,0.12,0.12,0.12,0.11,0.11,0.11,0.12,0.13,0.13,0.13,0.12,0.12,0.10,0.10,0.10,0.10,0.10,0.10,0.09,0.10,0.10,0.10,0.09,0.09,0.09,0.09,0.09,0.09,0.09,0.09,0.09,0.09,0.09,0.09,0.10,0.09,0.10,0.10,0.11,0.12,0.14,0.15,0.16,0.16,0.17,0.16,0.16,0.15,0.15,0.15,0.14,0.16,0.17,0.17,0.19,0.19,0.20,0.21,0.22,0.22,0.22,0.21,0.21,0.21,0.20,0.20,0.20,0.20,0.20,0.20,0.21,0.21,0.21,0.22,0.22,0.22,0.22,0.22,0.22,0.21,0.20,0.18,0.17,0.17,0.18,0.18,0.19,0.19,0.19,0.20,0.22,0.22,0.21,0.20,0.21,0.20,0.20,0.20,0.21,0.21,0.20,0.21,0.21,0.21,0.21,0.21,0.22,0.22,0.23,0.23,0.24,0.24,0.24,0.26,0.26,0.26,0.26,0.27,0.27,0.26,0.28,0.29,0.29,0.31,0.30,0.31,0.32,0.32,0.33,0.33,0.34,0.34,0.33,0.34,0.33,0.33,0.33,0.34,0.33,0.32,0.33,0.34,0.33,0.33,0.34,0.35,0.35,0.35,0.36,0.38,0.38,0.39,0.41,0.42,0.41,0.41,0.43,0.43,0.42,0.43,0.44,0.44,0.42,0.42,0.41,0.42,0.40,0.40,0.38,0.37,0.36,0.34,0.33,0.33,0.33,0.33,0.33,0.33,0.31,0.31,0.32,0.32,0.33,0.34,0.33,0.33,0.32,0.33,0.31,0.30,0.28,0.28,0.26,0.24,0.23,0.21,0.20,0.18,0.19,0.19,0.19,0.18,0.17,0.18,0.20,0.19,0.18,0.19,0.19,0.19,0.19,0.18,0.18,0.18,0.18,0.17,0.18,0.17,0.16,0.16,0.16,0.15,0.14,0.12,0.11,0.11,0.10,0.10,0.09,0.09,0.09,0.09,0.09,0.09,0.09,0.11,0.11,0.12,0.13,0.13,0.13,0.12,0.12,0.12,0.10,0.09,0.09,0.08,0.09,0.10,0.10,0.10,0.10,0.10,0.10,0.10,0.11,0.11,0.12,0.12,0.13,0.13,0.13,0.13,0.13,0.13,0.13,0.13,0.13,0.13,0.13,0.13,0.13,0.13,0.13,0.13,0.11,0.10,0.10,0.09,0.09,0.10,0.09,0.10,0.10,0.12,0.12,0.12,0.12,0.11,0.11,0.11,0.11,0.11,0.11,0.13,0.14,0.13,0.12,0.11,0.11,0.12,0.11,0.11,0.11,0.12,0.13,0.14,0.15,0.15,0.16,0.16,0.17,0.17,0.18,0.18,0.18,0.19,0.20,0.20,0.20,0.21,0.22,0.22,0.21,0.22,0.21,0.22,0.24,0.24,0.25,0.25,0.25,0.25,0.25,0.26,0.25,0.25,0.25,0.27,0.27,0.27,0.28,0.29,0.30,0.30,0.31,0.30,0.32,0.33,0.35,0.36,0.38,0.39,0.40,0.41,0.42,0.43,0.42,0.42,0.44,0.45,0.45,0.43,0.44,0.45,0.44,0.46,0.46,0.45,0.46,0.47,0.47,0.49
Q8WWZ3	0.90,0.90,0.89,0.89,0.89,0.89,0.89,0.89,0.89,0.89,0.89,0.89,0.89,0.89,0.89,0.88,0.88,0.88,0.88,0.87,0.87,0.87,0.87,0.87,0.87,0.86,0.86,0.86,0.86,0.87,0.86,0.86,0.86,0.86,0.86,0.87,0.87,0.87,0.87,0.87,0.86,0.86,0.86,0.86,0.87,0.87,0.87,0.86,0.87,0.87,0.86,0.86,0.86,0.86,0.86,0.86,0.87,0.87,0.88,0.87,0.88,0.88,0.88,0.88,0.88,0.88,0.88,0.88,0.88,0.88,0.88,0.88,0.88,0.88,0.88,0.87,0.87,0.86,0.86,0.86,0.86,0.85,0.86,0.86,0.85,0.84,0.82,0.81,0.81,0.79,0.77,0.75,0.74,0.72,0.70,0.68,0.68,0.66,0.65,0.65,0.63,0.61,0.59,0.58,0.56,0.55,0.54,0.53,0.51,0.49,0.48,0.49,0.48,0.48,0.48,0.47,0.46,0.44,0.43,0.41,0.40,0.38,0.37,0.36,0.35,0.34,0.35,0.34,0.34,0.34,0.36,0.37,0.37,0.36,0.37,0.37,0.38,0.38,0.39,0.40,0.39,0.39,0.39,0.38,0.38,0.39,0.38,0.36,0.37,0.38,0.37,0.36,0.36,0.35,0.34,0.32,0.32,0.32,0.32,0.32,0.33,0.32,0.32,0.34,0.33,0.32,0.34,0.32,0.33,0.33,0.31,0.30,0.31,0.31,0.30,0.30,0.31,0.30,0.29,0.30,0.28,0.28,0.28,0.28,0.30,0.30,0.30,0.32,0.33,0.34,0.35,0.37,0.38,0.39,0.41,0.41,0.42,0.42,0.42,0.43,0.44,0.44,0.45,0.46,0.46,0.46,0.47,0.45,0.47,0.47,0.47,0.49,0.51,0.50,0.51
Q5JU00	0.91,0.91,0.90,0.91,0.91,0.91,0.92,0.92,0.92,0.92,0.92,0.92,0.92,0.92,0.92,0.92,0.92,0.92,0.92,0.92,0.92,0.91,0.91,0.91,0.91,0.91,0.91,0.91,0.91,0.92,0.92,0.91,0.91,0.91,0.91,0.91,0.90,0.90,0.90,0.90,0.90,0.90,0.91,0.91,0.90,0.88,0.88,0.87,0.87,0.87,0.86,0.85,0.84,0.84,0.83,0.82,0.81,0.80,0.80,0.78,0.77,0.76,0.75,0.73,0.72,0.71,0.69,0.68,0.67,0.66,0.64,0.63,0.63,0.62,0.61,0.59,0.57,0.57,0.57,0.55,0.54,0.54,0.54,0.52,0.51,0.50,0.50,0.48,0.47,0.46,0.45,0.44,0.44,0.42,0.42,0.41,0.41,0.40,0.40,0.39,0.38,0.37,0.37,0.36,0.36,0.37,0.36,0.37,0.38,0.36,0.35,0.35,0.35,0.33,0.31,0.31,0.32,0.33,0.32,0.32,0.33,0.32,0.32,0.30,0.31,0.32,0.31,0.32,0.33,0.34,0.33,0.32,0.32,0.31,0.30,0.29,0.29,0.28,0.28,0.27,0.27,0.28,0.28,0.27,0.26,0.28,0.26,0.26,0.26,0.27,0.28,0.29,0.30,0.30,0.31,0.32,0.31,0.30,0.31,0.31,0.29,0.29,0.29,0.27,0.28,0.28,0.27,0.26,0.26,0.25,0.24,0.24,0.24,0.24,0.25,0.25,0.25,0.25,0.25,0.26,0.28,0.29,0.30,0.32,0.34,0.36,0.36,0.39,0.40,0.42,0.42,0.42,0.44,0.44,0.45,0.47,0.48,0.50,0.51,0.51,0.54,0.56,0.56,0.57,0.57,0.56,0.55,0.55,0.56,0.55,0.56,0.57,0.57,0.57,0.58,0.58,0.58,0.59,0.60,0.59,0.59,0.58,0.56,0.55,0.53,0.51,0.49,0.47,0.45,0.44,0.45,0.43,0.43,0.42,0.43,0.41,0.40,0.40,0.39,0.37,0.35,0.34,0.32,0.31,0.30,0.32,0.31,0.31,0.32,0.31,0.31,0.31,0.30,0.30,0.30,0.30,0.31,0.31,0.31,0.31,0.31,0.31,0.31,0.31,0.31,0.31,0.31,0.32,0.31,0.32,0.31,0.30,0.29,0.29,0.27,0.25,0.25,0.24,0.22,0.22,0.23,0.23,0.22,0.23,0.25,0.24,0.24,0.24,0.24,0.24,0.24,0.24,0.24,0.23,0.23,0.24,0.23,0.23,0.23,0.21,0.21,0.23,0.22,0.21,0.23,0.23,0.23,0.23,0.23,0.23,0.22,0.24,0.24,0.24,0.25,0.24,0.26,0.25,0.25,0.25,0.25,0.23,0.24,0.24,0.25,0.23,0.24,0.23,0.23,0.23,0.22,0.23,0.23,0.23,0.23,0.24,0.23,0.23,0.23,0.25,0.24,0.25,0.25,0.25,0.25,0.24,0.24,0.24,0.24,0.24,0.25,0.25,0.25,0.23,0.24,0.23,0.24,0.23,0.22,0.23,0.23,0.23,0.23,0.23,0.23,0.22,0.22,0.22,0.22,0.22,0.23,0.23,0.23,0.23,0.23,0.23,0.22,0.22,0.22,0.21,0.21,0.21,0.20,0.20,0.21,0.21,0.20,0.21,0.21,0.21,0.20,0.20,0.20,0.19,0.20,0.20,0.20,0.20,0.20,0.20,0.20,0.20,0.20,0.20,0.19,0.19,0.21,0.20,0.20,0.20,0.19,0.20,0.21,0.20,0.20,0.21,0.21,0.21,0.22,0.23,0.23,0.22,0.24,0.25,0.24,0.25,0.25,0.25,0.25,0.26,0.26,0.26,0.25,0.27,0.29,0.27,0.28,0.28,0.27,0.29,0.31,0.30,0.31,0.32,0.33,0.33,0.34,0.33,0.34,0.32,0.34,0.34,0.33,0.33,0.34,0.35,0.34,0.34,0.36,0.36,0.36,0.37,0.38,0.38,0.38,0.40,0.39,0.40,0.42,0.43,0.44,0.45,0.46,0.49,0.49,0.49,0.52,0.53,0.55,0.56,0.56,0.56,0.57,0.57,0.57,0.58,0.60,0.60,0.61,0.62,0.64,0.64,0.65,0.67,0.67,0.69,0.70,0.72,0.73,0.75,0.76
O43402	0.10,0.13,0.16,0.16,0.16,0.16,0.15,0.15,0.14,0.14,0.13,0.13,0.14,0.16,0.17,0.19,0.21,0.22,0.24,0.25,0.27,0.27,0.28,0.30,0.32,0.32,0.35,0.36,0.37,0.37,0.38,0.38,0.39,0.39,0.39,0.39,0.39,0.39,0.39,0.38,0.38,0.38,0.37,0.37,0.37,0.37,0.38,0.39,0.41,0.42,0.42,0.44,0.44,0.43,0.42,0.42,0.41,0.39,0.38,0.37,0.36,0.34,0.33,0.34,0.33,0.33,0.32,0.30,0.29,0.29,0.28,0.27,0.27,0.26,0.26,0.26,0.28,0.30,0.31,0.33,0.34,0.34,0.35,0.34,0.34,0.36,0.35,0.34,0.34,0.34,0.33,0.33,0.32,0.33,0.33,0.33,0.33,0.34,0.35,0.36,0.35,0.35,0.35,0.33,0.31,0.30,0.28,0.28,0.28,0.29,0.30,0.30,0.31,0.32,0.34,0.34,0.35,0.34,0.33,0.32,0.30,0.29,0.29,0.28,0.28,0.28,0.26,0.28,0.30,0.30,0.29,0.30,0.31,0.31,0.31,0.32,0.34,0.33,0.32,0.32,0.29,0.30,0.31,0.32,0.33,0.34,0.34,0.34,0.35,0.35,0.34,0.33,0.34,0.33,0.32,0.32,0.34,0.33,0.33,0.33,0.34,0.36,0.35,0.36,0.35,0.35,0.34,0.34,0.33,0.31,0.32,0.32,0.33,0.33,0.34,0.33,0.33,0.31,0.30,0.30,0.32,0.32,0.31,0.31,0.32,0.30,0.31,0.33,0.33,0.34,0.35,0.36,0.36,0.36,0.37,0.38,0.36,0.36,0.35,0.35,0.36,0.35,0.34,0.36,0.36,0.38,0.40,0.41,0.42,0.43
Q5JST6	0.73,0.73,0.71,0.71,0.69,0.69,0.67,0.66,0.67,0.68,0.69,0.68,0.68,0.67,0.66,0.65,0.64,0.65,0.64,0.63,0.63,0.60,0.59,0.58,0.57,0.57,0.57,0.55,0.56,0.56,0.54,0.55,0.55,0.53,0.54,0.54,0.53,0.53,0.52,0.50,0.51,0.51,0.51,0.53,0.53,0.54,0.55,0.56,0.55,0.54,0.54,0.52,0.52,0.51,0.51,0.52,0.52,0.52,0.50,0.49,0.49,0.48,0.48,0.47,0.47,0.47,0.47,0.48,0.47,0.47,0.47,0.48,0.48,0.49,0.49,0.49,0.49,0.48,0.48,0.46,0.47,0.45,0.44,0.43,0.41,0.39,0.37,0.35,0.35,0.35,0.34,0.32,0.31,0.31,0.31,0.30,0.28,0.28,0.30,0.31,0.33,0.35,0.34,0.37,0.37,0.39,0.39,0.38,0.37,0.38,0.36,0.35,0.35,0.33,0.32,0.32,0.30,0.29,0.30,0.32,0.34,0.34,0.36,0.36,0.37,0.37,0.37,0.37,0.37,0.38,0.38,0.38,0.38,0.38,0.39,0.40,0.41,0.41,0.40,0.38,0.38,0.38,0.37,0.38,0.36,0.36,0.34,0.33,0.33,0.32,0.33,0.34,0.33,0.32,0.31,0.32,0.32,0.31,0.32,0.33,0.32,0.31,0.31,0.31,0.30,0.30,0.31,0.32,0.33,0.35,0.35,0.35,0.36,0.36,0.37,0.36,0.36,0.36,0.37,0.37,0.38,0.38,0.37,0.37,0.38,0.40,0.41,0.43,0.45,0.45,0.47,0.48,0.48,0.49,0.51,0.52,0.52,0.54,0.55,0.55,0.54,0.55,0.55,0.56,0.54,0.55,0.56,0.55,0.55,0.54,0.52,0.51,0.51,0.50,0.50,0.49,0.50,0.50,0.51,0.52,0.52,0.53,0.54,0.53,0.53,0.52,0.50,0.50,0.48,0.46,0.45,0.43,0.42,0.40,0.38,0.37,0.36,0.35,0.33,0.32,0.31,0.30,0.30,0.28,0.28,0.28,0.28,0.29,0.30,0.31,0.33,0.33,0.35,0.36,0.37,0.39,0.40,0.39,0.38,0.38,0.37,0.37,0.36,0.34,0.34,0.33,0.34,0.35,0.34,0.37,0.38,0.40,0.40,0.41,0.44,0.45,0.46,0.46,0.47,0.49,0.51,0.51,0.52,0.52,0.54,0.55,0.56,0.55,0.54,0.54,0.55,0.55,0.57,0.57,0.57,0.57,0.56,0.57,0.57,0.58,0.56,0.57,0.58,0.57,0.59,0.61,0.62,0.61,0.62,0.62,0.62,0.61,0.59,0.60,0.59,0.58,0.57,0.55,0.56,0.55,0.53,0.53,0.53,0.52,0.51,0.50,0.49,0.49,0.49,0.49,0.47,0.46,0.43,0.42,0.40,0.39,0.37,0.38,0.38,0.37,0.37,0.38,0.36,0.34,0.35,0.36,0.35,0.34,0.34,0.33,0.34,0.35,0.34,0.36,0.36,0.36,0.37,0.37,0.39,0.40,0.41,0.43,0.44,0.45,0.47,0.49,0.51,0.52,0.52,0.53,0.52,0.54,0.55,0.55,0.56,0.57,0.58,0.59,0.59,0.58,0.58,0.59,0.58,0.58,0.59,0.59,0.58,0.57,0.57,0.58,0.59,0.59,0.58,0.60,0.59,0.60,0.61,0.60,0.61,0.61,0.60,0.59,0.58,0.58,0.56,0.55,0.54,0.54,0.54,0.55,0.54,0.54,0.53,0.52,0.51,0.51,0.50,0.48,0.46,0.46,0.46,0.47,0.46,0.48,0.49,0.51,0.51,0.50,0.51,0.52,0.50,0.49,0.47,0.46,0.44,0.43,0.41,0.40,0.38,0.37,0.36,0.36,0.35,0.33,0.32,0.32,0.31,0.30,0.28,0.28,0.27,0.27,0.29,0.30,0.32,0.33,0.34,0.34,0.35,0.36,0.36,0.36,0.37,0.37,0.36,0.35,0.33,0.32,0.32,0.33,0.33,0.34,0.35,0.36,0.37,0.38,0.39,0.41,0.41,0.41,0.43,0.42,0.42,0.43,0.43,0.44,0.45,0.44,0.44,0.44,0.43,0.42,0.41,0.39,0.38,0.36,0.37,0.36,0.37,0.38,0.36,0.36,0.36,0.35,0.34,0.33,0.32,0.34,0.34,0.33,0.31,0.30,0.30,0.28,0.27,0.28,0.28,0.27,0.28,0.28,0.28,0.27,0.28,0.28,0.27,0.27,0.28,0.28,0.28,0.27,0.29,0.29,0.28,0.28,0.30,0.30,0.31,0.32,0.31,0.30,0.31,0.33,0.32,0.32,0.33,0.34,0.34,0.35,0.35,0.35,0.36,0.38,0.39,0.40,0.41,0.42,0.41,0.40,0.40,0.38,0.38,0.39,0.38,0.38,0.39,0.39,0.39,0.37,0.38,0.39,0.39,0.39,0.40,0.41,0.40,0.39,0.39,0.37,0.35,0.34,0.34,0.32,0.31,0.31,0.31,0.30,0.29,0.30,0.30,0.30,0.31,0.33,0.32,0.33,0.32,0.32,0.32,0.33,0.34,0.33,0.33,0.32,0.31,0.31,0.31,0.30,0.31,0.31,0.31,0.31,0.32,0.33,0.32,0.31,0.31,0.31,0.32,0.33,0.33,0.33,0.35,0.36,0.36,0.37,0.39,0.40,0.38,0.41,0.41,0.43,0.42,0.41,0.40,0.38,0.37,0.36,0.37,0.37,0.35,0.35,0.36,0.36,0.36,0.36,0.38,0.39,0.41,0.40,0.41,0.40,0.39,0.39,0.39,0.39,0.39,0.38,0.39,0.38,0.37,0.38,0.39,0.38,0.38,0.39,0.40,0.40,0.41,0.41,0.39,0.38,0.36,0.36,0.36,0.36,0.36,0.35,0.35,0.33,0.33,0.33,0.34,0.34,0.35,0.37,0.36,0.37,0.37,0.36,0.38,0.40,0.41,0.41,0.42,0.41,0.43,0.44,0.45,0.46,0.47,0.48,0.49,0.49,0.50,0.50,0.50,0.48,0.47,0.47,0.47,0.47,0.46,0.48,0.48,0.47,0.47,0.47,0.47,0.47,0.47,0.47,0.48,0.48,0.47,0.46,0.45,0.45,0.45,0.46,0.47,0.46,0.45,0.45,0.44,0.44,0.43,0.42,0.42,0.41,0.39,0.39,0.38,0.37,0.36,0.35,0.34,0.35,0.36,0.35,0.34
Q14156	0.63,0.63,0.60,0.58,0.56,0.58,0.57,0.56,0.57,0.58,0.57,0.55,0.54,0.55,0.55,0.54,0.52,0.53,0.53,0.52,0.51,0.50,0.48,0.46,0.45,0.45,0.43,0.41,0.40,0.38,0.37,0.36,0.36,0.34,0.33,0.32,0.32,0.32,0.31,0.32,0.32,0.32,0.31,0.32,0.32,0.32,0.31,0.31,0.33,0.32,0.31,0.31,0.31,0.30,0.30,0.29,0.28,0.28,0.27,0.26,0.26,0.26,0.25,0.25,0.25,0.25,0.24,0.24,0.24,0.24,0.26,0.27,0.26,0.25,0.26,0.26,0.25,0.26,0.27,0.26,0.25,0.25,0.25,0.25,0.24,0.24,0.24,0.23,0.23,0.22,0.22,0.21,0.21,0.23,0.23,0.22,0.22,0.23,0.23,0.22,0.23,0.23,0.22,0.22,0.23,0.23,0.22,0.23,0.23,0.23,0.23,0.22,0.21,0.22,0.21,0.20,0.21,0.23,0.22,0.22,0.23,0.24,0.23,0.23,0.24,0.25,0.24,0.24,0.25,0.24,0.23,0.23,0.22,0.24,0.23,0.25,0.26,0.27,0.28,0.29,0.30,0.30,0.31,0.31,0.31,0.30,0.30,0.30,0.28,0.29,0.27,0.26,0.26,0.26,0.25,0.25,0.25,0.25,0.23,0.23,0.24,0.23,0.25,0.25,0.26,0.27,0.26,0.26,0.26,0.26,0.28,0.29,0.28,0.28,0.27,0.27,0.24,0.24,0.23,0.21,0.20,0.20,0.19,0.18,0.18,0.18,0.19,0.20,0.21,0.23,0.23,0.25,0.27,0.29,0.31,0.33,0.35,0.37,0.39,0.41,0.42,0.42,0.44,0.43,0.44,0.44,0.45,0.46,0.47,0.47,0.47,0.46,0.45,0.45,0.46,0.45,0.44,0.44,0.45,0.45,0.45,0.45,0.46,0.47,0.47,0.48,0.48,0.49,0.49,0.48,0.46,0.45,0.43,0.41,0.40,0.38,0.36,0.34,0.33,0.30,0.28,0.27,0.28,0.27,0.27,0.26,0.25,0.24,0.24,0.24,0.25,0.25,0.24,0.24,0.25,0.25,0.23,0.24,0.24,0.24,0.23,0.25,0.25,0.24,0.25,0.26,0.26,0.25,0.24,0.24,0.24,0.24,0.23,0.24,0.25,0.23,0.23,0.24,0.24,0.24,0.24,0.26,0.26,0.25,0.26,0.25,0.26,0.26,0.26,0.25,0.24,0.22,0.22,0.22,0.22,0.22,0.22,0.22,0.21,0.22,0.22,0.22,0.21,0.21,0.21,0.20,0.21,0.21,0.22,0.22,0.23,0.24,0.24,0.24,0.25,0.25,0.25,0.25,0.25,0.25,0.25,0.25,0.24,0.23,0.22,0.21,0.20,0.19,0.19,0.18,0.18,0.19,0.19,0.20,0.22,0.23,0.24,0.26,0.28,0.30,0.31,0.33,0.35,0.37,0.38,0.40,0.41,0.40,0.41,0.40,0.42,0.41,0.41,0.41,0.41,0.41,0.41,0.41,0.41,0.41,0.41,0.41,0.41,0.41,0.41,0.41,0.41,0.41,0.41,0.41,0.42,0.42,0.42,0.43,0.43,0.43,0.42,0.40,0.39,0.39,0.37,0.35,0.34,0.32,0.31,0.29,0.29,0.27,0.25,0.24,0.23,0.23,0.24,0.24,0.25,0.26,0.27,0.28,0.29,0.30,0.29,0.31,0.33,0.33,0.33,0.35,0.37,0.37,0.37,0.38,0.38,0.37,0.36,0.36,0.35,0.34,0.32,0.32,0.32,0.31,0.30,0.31,0.31,0.30,0.31,0.33,0.33,0.33,0.33,0.35,0.35,0.35,0.34,0.33,0.32,0.30,0.30,0.29,0.29,0.29,0.27,0.28,0.27,0.24,0.24,0.24,0.21,0.20,0.20,0.20,0.21,0.21,0.22,0.22,0.22,0.22,0.22,0.22,0.22,0.22,0.22,0.22,0.21,0.21,0.21,0.20,0.18,0.19,0.18,0.18,0.17,0.17,0.17,0.18,0.18,0.18,0.20,0.20,0.19,0.18,0.18,0.18,0.19,0.20,0.20,0.21,0.23,0.23,0.25,0.25,0.26,0.25,0.26,0.28,0.28,0.29,0.31,0.32,0.32,0.33,0.34,0.34,0.34,0.36,0.38,0.38,0.37,0.38,0.38,0.38,0.38,0.37,0.37,0.36,0.35,0.35,0.35,0.33,0.32,0.33,0.33,0.34,0.34,0.32,0.32,0.33,0.32,0.30,0.30,0.28,0.28,0.26,0.25,0.24,0.21,0.21,0.20,0.17,0.16,0.16,0.16,0.14,0.14,0.14,0.14,0.13,0.13,0.13,0.12,0.12,0.12,0.12,0.12,0.12,0.12,0.12,0.12,0.12,0.12,0.12,0.12,0.10,0.10,0.11,0.11,0.12,0.12,0.14,0.14,0.15,0.15,0.16,0.16,0.16,0.16,0.16,0.16,0.16,0.16,0.16,0.16,0.16,0.16,0.16,0.15,0.14,0.13,0.13,0.13,0.14,0.13,0.14,0.15,0.15,0.17,0.18,0.17,0.18,0.20,0.20,0.19,0.20,0.21,0.21,0.20,0.21,0.19,0.18,0.17,0.19,0.19,0.19,0.19,0.19,0.19,0.19,0.19,0.20,0.20,0.20,0.21,0.22,0.25,0.27,0.28,0.30,0.31,0.31,0.34,0.34,0.34,0.36,0.38,0.37,0.38,0.38,0.39,0.39,0.38,0.36,0.37,0.37,0.37,0.37,0.37,0.37,0.37,0.37,0.37,0.37,0.38,0.37,0.39,0.39,0.40,0.40,0.42,0.43,0.42,0.44,0.45,0.46,0.45,0.44,0.42,0.43,0.43,0.43,0.44,0.43,0.43,0.45,0.44,0.44,0.46,0.46,0.47,0.48,0.50,0.52,0.54,0.55,0.56,0.57,0.58,0.61,0.62,0.62,0.64,0.66,0.67,0.66,0.68,0.68,0.70,0.71,0.73,0.73,0.74,0.76,0.76,0.77,0.77,0.80,0.80,0.81,0.81,0.82,0.83,0.81,0.81,0.82,0.83,0.82,0.82,0.82,0.81,0.80,0.79,0.78,0.78,0.78,0.77,0.77,0.76,0.75,0.74,0.74,0.73,0.73,0.72,0.71,0.70,0.69,0.68,0.68,0.67,0.65,0.64,0.64,0.65,0.64,0.62,0.60,0.59,0.57,0.58,0.58,0.57,0.57,0.57,0.58,0.57,0.57,0.57,0.57,0.57,0.56,0.56,0.56,0.56,0.55,0.56,0.56,0.56,0.56,0.57,0.58,0.58,0.59,0.60,0.61,0.63,0.64,0.65,0.65,0.65,0.65,0.67,0.68,0.68,0.69,0.69,0.71,0.72,0.74,0.75,0.75,0.75,0.76,0.76,0.77,0.78,0.79,0.80,0.80,0.80,0.81,0.82,0.83,0.84,0.85,0.86,0.86,0.87,0.87,0.88,0.88,0.88,0.88,0.88,0.87,0.87,0.87,0.87,0.87,0.88,0.88,0.88,0.88,0.87
P55199	0.80,0.80,0.79,0.79,0.77,0.75,0.74,0.73,0.72,0.71,0.69,0.68,0.66,0.64,0.64,0.63,0.61,0.60,0.60,0.59,0.58,0.57,0.56,0.55,0.55,0.56,0.55,0.53,0.54,0.52,0.53,0.52,0.51,0.50,0.49,0.48,0.48,0.49,0.49,0.48,0.47,0.46,0.44,0.43,0.41,0.41,0.40,0.40,0.41,0.41,0.42,0.43,0.44,0.44,0.45,0.46,0.45,0.47,0.46,0.46,0.46,0.46,0.46,0.45,0.45,0.45,0.45,0.45,0.47,0.47,0.46,0.46,0.46,0.46,0.46,0.46,0.46,0.46,0.45,0.45,0.44,0.46,0.47,0.49,0.50,0.51,0.52,0.53,0.53,0.52,0.52,0.51,0.50,0.48,0.49,0.49,0.48,0.48,0.47,0.47,0.47,0.47,0.48,0.48,0.49,0.48,0.48,0.47,0.46,0.45,0.44,0.45,0.45,0.45,0.45,0.46,0.45,0.46,0.45,0.46,0.46,0.47,0.46,0.46,0.46,0.46,0.47,0.48,0.48,0.50,0.51,0.52,0.53,0.54,0.56,0.56,0.58,0.60,0.62,0.63,0.65,0.66,0.68,0.69,0.70,0.71,0.73,0.74,0.75,0.76,0.77,0.77,0.77,0.78,0.79,0.80,0.80,0.81,0.82,0.82,0.84,0.84,0.84,0.84,0.84,0.85,0.85,0.85,0.86,0.86,0.86,0.86,0.86,0.87,0.87,0.86,0.87,0.87,0.87,0.86,0.85,0.83,0.82,0.82,0.80,0.80,0.78,0.76,0.75,0.73,0.71,0.68,0.67,0.65,0.63,0.61,0.59,0.58,0.57,0.55,0.55,0.53,0.53,0.52,0.50,0.48,0.48,0.47,0.45,0.44,0.44,0.41,0.41,0.39,0.38,0.37,0.37,0.35,0.34,0.34,0.33,0.32,0.33,0.34,0.31,0.31,0.31,0.32,0.31,0.31,0.32,0.33,0.34,0.36,0.38,0.39,0.41,0.41,0.39,0.39,0.39,0.38,0.39,0.39,0.39,0.39,0.40,0.40,0.39,0.40,0.40,0.40,0.40,0.39,0.40,0.39,0.39,0.39,0.40,0.40,0.39,0.39,0.40,0.39,0.38,0.40,0.40,0.39,0.39,0.40,0.41,0.41,0.43,0.43,0.43,0.43,0.44,0.45,0.47,0.49,0.50,0.52,0.54,0.55,0.55,0.57,0.59,0.59,0.61,0.63,0.64,0.65,0.65,0.68,0.69,0.70,0.73,0.73,0.74,0.75,0.76,0.77,0.79,0.80,0.82,0.82,0.82,0.84,0.86,0.86,0.85,0.86,0.85,0.84,0.85,0.85,0.85,0.85,0.85,0.85,0.85,0.85,0.85,0.86,0.85,0.85,0.86,0.85,0.85,0.85,0.85,0.84,0.85,0.84,0.84,0.84,0.84,0.83,0.83,0.84,0.83,0.83,0.84,0.83,0.83,0.82,0.82,0.83,0.84,0.83,0.84,0.85,0.86,0.87,0.87,0.87,0.87,0.87,0.87,0.87,0.87,0.87,0.87,0.86,0.86,0.87,0.86,0.86,0.86,0.86,0.85,0.86,0.86,0.85,0.86,0.85,0.85,0.85,0.85,0.85,0.84,0.84,0.84,0.84,0.84,0.84,0.85,0.85,0.85,0.85,0.85,0.85,0.85,0.86,0.86,0.85,0.85,0.85,0.86,0.85,0.85,0.85,0.85,0.86,0.86,0.86,0.85,0.86,0.85,0.85,0.85,0.85,0.86,0.86,0.86,0.85,0.86,0.86,0.86,0.86,0.86,0.86,0.87,0.87,0.87,0.88,0.88,0.88,0.89,0.89,0.89,0.89,0.88,0.89,0.88,0.88,0.88,0.89,0.89,0.89,0.89,0.88,0.88,0.89,0.89,0.88,0.89,0.89,0.89,0.89,0.89,0.90,0.90,0.89,0.90,0.90,0.90,0.90,0.90,0.90,0.90,0.91,0.90,0.90,0.90,0.89,0.89,0.89,0.89,0.88,0.88,0.88,0.88,0.88,0.89,0.89,0.89,0.89,0.89,0.88,0.88,0.88,0.88,0.87,0.86,0.85,0.84,0.83,0.81,0.80,0.80,0.79,0.76,0.75,0.75,0.72,0.72,0.71,0.70,0.71,0.69,0.67,0.66,0.65,0.63,0.62,0.62,0.60,0.58,0.58,0.57,0.55,0.54,0.53,0.51,0.49,0.48,0.46,0.44,0.43,0.42,0.41,0.39,0.39,0.38,0.36,0.36,0.37,0.36,0.36,0.37,0.37,0.35,0.36,0.36,0.35,0.36,0.36,0.37,0.36,0.35,0.37,0.38,0.38,0.39,0.40,0.39,0.39,0.40,0.39,0.39,0.39,0.39,0.39,0.38,0.39,0.39,0.40,0.40,0.41,0.41,0.42,0.43,0.45,0.44,0.45,0.46,0.46,0.46,0.47,0.47,0.46,0.46,0.47,0.46,0.47,0.46,0.46,0.45,0.44,0.44,0.42,0.41,0.39,0.39,0.38,0.38,0.38,0.37,0.37,0.38,0.36,0.36,0.37,0.38,0.38,0.38,0.39,0.39,0.40,0.41,0.42,0.41,0.40,0.40,0.40,0.39,0.39,0.39,0.39,0.38,0.38,0.39,0.38,0.38,0.39,0.39,0.39,0.41,0.41,0.41
Q04741	0.82,0.83,0.83,0.84,0.84,0.85,0.85,0.85,0.86,0.86,0.86,0.86,0.87,0.87,0.86,0.86,0.85,0.85,0.85,0.85,0.85,0.85,0.85,0.85,0.85,0.85,0.86,0.86,0.85,0.85,0.86,0.87,0.87,0.87,0.88,0.88,0.88,0.88,0.89,0.88,0.88,0.87,0.87,0.87,0.87,0.87,0.86,0.86,0.86,0.85,0.85,0.85,0.85,0.84,0.85,0.85,0.86,0.86,0.86,0.86,0.86,0.86,0.86,0.85,0.85,0.85,0.85,0.85,0.84,0.85,0.85,0.85,0.85,0.85,0.85,0.84,0.84,0.84,0.85,0.84,0.84,0.84,0.84,0.84,0.84,0.85,0.85,0.85,0.85,0.85,0.85,0.85,0.85,0.85,0.85,0.85,0.84,0.84,0.84,0.84,0.84,0.84,0.83,0.83,0.83,0.82,0.82,0.81,0.80,0.78,0.78,0.78,0.78,0.77,0.77,0.76,0.76,0.77,0.77,0.77,0.77,0.77,0.78,0.78,0.77,0.77,0.77,0.77,0.76,0.76,0.76,0.76,0.75,0.75,0.75,0.73,0.74,0.74,0.74,0.74,0.74,0.75,0.76,0.76,0.76,0.75,0.75,0.75,0.75,0.74,0.74,0.74,0.73,0.71,0.70,0.70,0.69,0.67,0.66,0.66,0.65,0.64,0.63,0.61,0.60,0.59,0.59,0.58,0.57,0.57,0.57,0.55,0.53,0.54,0.53,0.51,0.52,0.50,0.49,0.48,0.48,0.46,0.44,0.43,0.42,0.41,0.40,0.40,0.40,0.39,0.39,0.39,0.39,0.39,0.40,0.41,0.41,0.42,0.43,0.43,0.43,0.44,0.44,0.45,0.47,0.48,0.48,0.48,0.49,0.50,0.51,0.50,0.51,0.53,0.52,0.52,0.53,0.53,0.54,0.54,0.55,0.55,0.55,0.57,0.58,0.58,0.60,0.62,0.63,0.64,0.65,0.66,0.68,0.68,0.69,0.70,0.71,0.71,0.72,0.72,0.73,0.72,0.72,0.73,0.73,0.72,0.72,0.71,0.72,0.71,0.71,0.71,0.71,0.72,0.73,0.74,0.75
A0A1B0GVZ2	0.67,0.65,0.64,0.64,0.64,0.63,0.62,0.62,0.62,0.61,0.60,0.60,0.59,0.59,0.59,0.59,0.58,0.58,0.58,0.57,0.57,0.57,0.57,0.56,0.56,0.55,0.56,0.55,0.54,0.54,0.54,0.53,0.54,0.53,0.52,0.52,0.51,0.50,0.50,0.51,0.51,0.52,0.53,0.53,0.53,0.53,0.54,0.55,0.55,0.56,0.57,0.59,0.59,0.60,0.61,0.61,0.62,0.64,0.64,0.65,0.65,0.65,0.65,0.64,0.65,0.66,0.66,0.66,0.66,0.67,0.67,0.68,0.69,0.69,0.69,0.71,0.71,0.72
O95163	0.22,0.22,0.22,0.21,0.20,0.20,0.20,0.20,0.22,0.23,0.24,0.23,0.22,0.22,0.21,0.21,0.20,0.20,0.20,0.20,0.19,0.19,0.18,0.18,0.19,0.18,0.20,0.21,0.20,0.22,0.22,0.23,0.23,0.24,0.23,0.24,0.22,0.21,0.22,0.23,0.24,0.24,0.24,0.24,0.26,0.28,0.28,0.30,0.29,0.28,0.27,0.27,0.27,0.27,0.28,0.28,0.28,0.28,0.30,0.30,0.32,0.32,0.32,0.32,0.32,0.32,0.32,0.31,0.31,0.31,0.30,0.29,0.28,0.28,0.26,0.27,0.26,0.28,0.29,0.28,0.28,0.27,0.28,0.30,0.29,0.28,0.28,0.28,0.28,0.29,0.28,0.28,0.28,0.28,0.28,0.28,0.28,0.28,0.29,0.28,0.28,0.27,0.26,0.27,0.27,0.27,0.27,0.27,0.27,0.27,0.28,0.28,0.28,0.28,0.28,0.28,0.28,0.28,0.28,0.27,0.27,0.27,0.28,0.27,0.27,0.27,0.28,0.26,0.26,0.25,0.27,0.28,0.29,0.28,0.30,0.31,0.32,0.33,0.35,0.34,0.35,0.36,0.37,0.38,0.40,0.41,0.43,0.44,0.46,0.47,0.46,0.46,0.48,0.51,0.51,0.53,0.54,0.55,0.55,0.56,0.58,0.58,0.58,0.58,0.59,0.59,0.60,0.59,0.59,0.61,0.61,0.58,0.58,0.59,0.59,0.57,0.57,0.56,0.55,0.53,0.52,0.52,0.52,0.50,0.49,0.48,0.46,0.44,0.43,0.42,0.39,0.39,0.38,0.37,0.37,0.38,0.37,0.35,0.34,0.33,0.31,0.29,0.27,0.25,0.24,0.23,0.23,0.21,0.22,0.22,0.20,0.19,0.19,0.18,0.17,0.18,0.19,0.18,0.18,0.18,0.18,0.17,0.16,0.15,0.15,0.15,0.15,0.15,0.17,0.18,0.19,0.19,0.19,0.19,0.17,0.15,0.14,0.14,0.15,0.16,0.18,0.19,0.19,0.19,0.19,0.18,0.18,0.16,0.17,0.18,0.18,0.18,0.19,0.19,0.20,0.20,0.20,0.20,0.21,0.20,0.22,0.22,0.23,0.24,0.26,0.26,0.26,0.26,0.26,0.25,0.25,0.24,0.24,0.24,0.24,0.25,0.26,0.26,0.26,0.25,0.23,0.21,0.21,0.21,0.21,0.21,0.22,0.23,0.25,0.26,0.27,0.29,0.31,0.32,0.32,0.31,0.31,0.30,0.30,0.30,0.30,0.28,0.28,0.26,0.26,0.26,0.26,0.28,0.28,0.29,0.28,0.27,0.27,0.27,0.27,0.27,0.27,0.26,0.26,0.26,0.27,0.29,0.30,0.31,0.31,0.31,0.31,0.31,0.30,0.29,0.27,0.26,0.25,0.24,0.23,0.22,0.22,0.22,0.22,0.21,0.21,0.21,0.21,0.22,0.22,0.21,0.21,0.20,0.18,0.17,0.17,0.17,0.17,0.17,0.18,0.18,0.18,0.18,0.18,0.18,0.19,0.17,0.16,0.16,0.17,0.17,0.17,0.17,0.17,0.17,0.16,0.16,0.16,0.14,0.13,0.13,0.13,0.14,0.13,0.13,0.13,0.13,0.13,0.13,0.13,0.13,0.14,0.14,0.14,0.16,0.16,0.17,0.18,0.18,0.18,0.17,0.17,0.16,0.17,0.16,0.18,0.18,0.18,0.17,0.17,0.15,0.14,0.14,0.14,0.14,0.14,0.15,0.16,0.17,0.18,0.18,0.18,0.17,0.16,0.16,0.16,0.16,0.16,0.16,0.17,0.18,0.17,0.17,0.16,0.16,0.14,0.15,0.15,0.14,0.16,0.18,0.20,0.21,0.23,0.23,0.25,0.24,0.23,0.24,0.25,0.26,0.26,0.26,0.27,0.28,0.30,0.32,0.33,0.34,0.33,0.35,0.35,0.37,0.37,0.37,0.38,0.38,0.39,0.40,0.40,0.39,0.39,0.40,0.41,0.41,0.43,0.45,0.46,0.48,0.48,0.47,0.48,0.46,0.44,0.43,0.42,0.41,0.41,0.41,0.39,0.38,0.38,0.37,0.37,0.36,0.36,0.35,0.33,0.32,0.30,0.30,0.27,0.27,0.26,0.26,0.26,0.27,0.28,0.29,0.29,0.29,0.29,0.27,0.27,0.26,0.26,0.24,0.23,0.22,0.22,0.22,0.23,0.22,0.24,0.26,0.27,0.28,0.27,0.28,0.28,0.29,0.29,0.30,0.31,0.32,0.32,0.33,0.31,0.33,0.33,0.34,0.34,0.34,0.34,0.34,0.33,0.34,0.32,0.32,0.32,0.32,0.33,0.32,0.32,0.32,0.32,0.32,0.31,0.31,0.32,0.29,0.29,0.27,0.26,0.25,0.23,0.22,0.21,0.22,0.22,0.25,0.26,0.26,0.25,0.25,0.25,0.26,0.25,0.26,0.25,0.26,0.27,0.28,0.30,0.31,0.31,0.32,0.31,0.32,0.32,0.32,0.31,0.31,0.31,0.32,0.32,0.32,0.32,0.33,0.33,0.33,0.35,0.35,0.35,0.35,0.34,0.34,0.33,0.33,0.32,0.33,0.32,0.31,0.31,0.30,0.30,0.28,0.27,0.28,0.28,0.28,0.26,0.25,0.25,0.24,0.23,0.23,0.22,0.22,0.20,0.20,0.19,0.20,0.19,0.19,0.19,0.18,0.18,0.18,0.17,0.18,0.19,0.17,0.17,0.16,0.16,0.17,0.17,0.17,0.17,0.19,0.18,0.17,0.17,0.17,0.19,0.21,0.21,0.22,0.22,0.21,0.20,0.22,0.23,0.23,0.24,0.25,0.28,0.29,0.30,0.31,0.31,0.32,0.32,0.33,0.34,0.35,0.36,0.37,0.37,0.38,0.37,0.36,0.35,0.35,0.35,0.35,0.36,0.36,0.36,0.36,0.35,0.33,0.33,0.32,0.32,0.31,0.32,0.32,0.33,0.32,0.32,0.33,0.31,0.31,0.29,0.28,0.27,0.25,0.24,0.22,0.22,0.21,0.21,0.20,0.19,0.19,0.18,0.17,0.18,0.19,0.18,0.18,0.19,0.20,0.20,0.20,0.21,0.21,0.20,0.21,0.23,0.23,0.25,0.25,0.25,0.25,0.24,0.22,0.22,0.20,0.20,0.20,0.19,0.20,0.21,0.22,0.21,0.21,0.23,0.24,0.24,0.25,0.25,0.25,0.25,0.26,0.26,0.26,0.26,0.25,0.25,0.26,0.26,0.25,0.24,0.25,0.25,0.24,0.24,0.25,0.24,0.23,0.24,0.23,0.23,0.23,0.24,0.25,0.27,0.28,0.28,0.28,0.29,0.30,0.31,0.31,0.32,0.34,0.35,0.34,0.35,0.37,0.38,0.39,0.40,0.43,0.42,0.42,0.42,0.41,0.41,0.41,0.40,0.39,0.40,0.41,0.40,0.40,0.42,0.41,0.40,0.41,0.42,0.41,0.41,0.42,0.43,0.43,0.41,0.40,0.39,0.39,0.38,0.37,0.36,0.35,0.33,0.32,0.30,0.29,0.29,0.29,0.29,0.27,0.25,0.25,0.23,0.22,0.22,0.23,0.23,0.22,0.23,0.24,0.25,0.25,0.26,0.28,0.29,0.30,0.32,0.33,0.34,0.33,0.33,0.33,0.32,0.31,0.32,0.34,0.33,0.33,0.35,0.35,0.35,0.35,0.37,0.38,0.38,0.38,0.38,0.38,0.38,0.37,0.36,0.37,0.37,0.36,0.36,0.36,0.36,0.35,0.36,0.36,0.36,0.35,0.34,0.33,0.31,0.29,0.28,0.27,0.27,0.25,0.26,0.25,0.26,0.27,0.28,0.29,0.27,0.28,0.30,0.29,0.28,0.29,0.30,0.29,0.29,0.31,0.30,0.31,0.31,0.30,0.31,0.31,0.31,0.30,0.31,0.31,0.30,0.31,0.32,0.31,0.33,0.32,0.32,0.34,0.34,0.34,0.34,0.34,0.33,0.32,0.33,0.32,0.32,0.31,0.32,0.32,0.31,0.31,0.32,0.31,0.30,0.31,0.31,0.30,0.30,0.30,0.29,0.29,0.29,0.29,0.28,0.29,0.29,0.28,0.29,0.30,0.31,0.31,0.31,0.32,0.34,0.33,0.33,0.33,0.32,0.32,0.33,0.33,0.33,0.33,0.33,0.33,0.31,0.32,0.32,0.30,0.29,0.30,0.31,0.31,0.31,0.32,0.33,0.32,0.32,0.32,0.32,0.31,0.30,0.29,0.31,0.32,0.31,0.31,0.32,0.34,0.33,0.32,0.32,0.32,0.30,0.28,0.28,0.27,0.27,0.27,0.26,0.26,0.27,0.28,0.27,0.28,0.29,0.29,0.28,0.29,0.31,0.31,0.31,0.30,0.30,0.31,0.32,0.32,0.32,0.33,0.34,0.33,0.32,0.34,0.34,0.33,0.32,0.32,0.32,0.31,0.30,0.31,0.32,0.34,0.34,0.34,0.35,0.36,0.35,0.34,0.35,0.34,0.34,0.33,0.34,0.34,0.34,0.34,0.35,0.36,0.36,0.35,0.35,0.33,0.33,0.32,0.30,0.27,0.28,0.28,0.28,0.28,0.27,0.29,0.28,0.27,0.27,0.28,0.27,0.27,0.28,0.29,0.28,0.29,0.27,0.27,0.28,0.27,0.26,0.28,0.29,0.29,0.29,0.30,0.30,0.29,0.29,0.29,0.29,0.28,0.27,0.28,0.28,0.29,0.29,0.29,0.30,0.30,0.32,0.31,0.31,0.31,0.31,0.32,0.31,0.31,0.32,0.32,0.31,0.33,0.33,0.32,0.32,0.32,0.30,0.30,0.30,0.30,0.31,0.32,0.32,0.32,0.32,0.34,0.35,0.35,0.36,0.38,0.40,0.41,0.43,0.44,0.45,0.46,0.48,0.50,0.51,0.53,0.55,0.55,0.56,0.58,0.59,0.60,0.62,0.64,0.65,0.66,0.67,0.69,0.70,0.71,0.74,0.74,0.75,0.77,0.79,0.80,0.81,0.82,0.82,0.83,0.84,0.84,0.84,0.85,0.84,0.85,0.85,0.83,0.83,0.83,0.82,0.81,0.80,0.80,0.79,0.77,0.76,0.75,0.73,0.73,0.73,0.73,0.71,0.71,0.70,0.68,0.66,0.65,0.63,0.60,0.58,0.57,0.56,0.54,0.53,0.52,0.50,0.48,0.47,0.46,0.44,0.42,0.42,0.41,0.39,0.39,0.39,0.37,0.36,0.36,0.34,0.32,0.32,0.31,0.29,0.28,0.29,0.28,0.29,0.29,0.28,0.28,0.27,0.26,0.25,0.26,0.25,0.25,0.26,0.27,0.27,0.27,0.28,0.27,0.28,0.27,0.27,0.26,0.27,0.28,0.27,0.27,0.28,0.28,0.28,0.28,0.27,0.27,0.28,0.28,0.29,0.30,0.32,0.33,0.34,0.36,0.37,0.37,0.38,0.37,0.39,0.41,0.39,0.40,0.41,0.42,0.42,0.42,0.44,0.43,0.44,0.46,0.47,0.47,0.49,0.51,0.51,0.53,0.54,0.56,0.56,0.57,0.58,0.58,0.59,0.59,0.60,0.60,0.60,0.59,0.61,0.60,0.59,0.60,0.60,0.59,0.59,0.58,0.58,0.56,0.57,0.56,0.54,0.55,0.55,0.55,0.55,0.55,0.56,0.56,0.57,0.57,0.57,0.56,0.55,0.55,0.54,0.54,0.52,0.52,0.51,0.49,0.49,0.49
Q8NDI1	0.36,0.35,0.34,0.32,0.32,0.32,0.31,0.30,0.29,0.29,0.29,0.29,0.30,0.32,0.31,0.32,0.31,0.32,0.32,0.31,0.31,0.28,0.27,0.25,0.25,0.24,0.24,0.25,0.24,0.24,0.25,0.25,0.23,0.25,0.25,0.25,0.27,0.27,0.28,0.29,0.29,0.31,0.34,0.34,0.35,0.36,0.36,0.36,0.36,0.36,0.37,0.37,0.39,0.38,0.37,0.37,0.38,0.38,0.38,0.37,0.37,0.37,0.38,0.38,0.38,0.38,0.38,0.38,0.38,0.38,0.40,0.40,0.39,0.40,0.40,0.39,0.40,0.39,0.39,0.38,0.37,0.36,0.34,0.32,0.31,0.31,0.32,0.33,0.34,0.35,0.36,0.35,0.36,0.34,0.32,0.31,0.31,0.31,0.31,0.30,0.30,0.30,0.31,0.32,0.32,0.32,0.34,0.34,0.35,0.33,0.34,0.33,0.33,0.32,0.33,0.32,0.33,0.32,0.34,0.35,0.36,0.36,0.39,0.39,0.39,0.40,0.40,0.38,0.36,0.35,0.35,0.34,0.33,0.32,0.33,0.33,0.33,0.34,0.33,0.34,0.35,0.36,0.37,0.36,0.36,0.37,0.38,0.36,0.35,0.34,0.34,0.34,0.33,0.33,0.35,0.35,0.37,0.37,0.38,0.39,0.39,0.40,0.41,0.40,0.41,0.43,0.43,0.44,0.45,0.46,0.48,0.50,0.51,0.52,0.54,0.55,0.57,0.58,0.58,0.58,0.59,0.59,0.60,0.60,0.61,0.61,0.61,0.61,0.62,0.63,0.63,0.64,0.64,0.64,0.64,0.64,0.63,0.63,0.62,0.62,0.62,0.62,0.62,0.62,0.63,0.64,0.65,0.66,0.66,0.67,0.67,0.67,0.67,0.67,0.68,0.67,0.69,0.69,0.69,0.71,0.72,0.72,0.73,0.74,0.74,0.75,0.76,0.77,0.78,0.79,0.80,0.81,0.82,0.83,0.83,0.84,0.85,0.86,0.86,0.86,0.87,0.87,0.86,0.87,0.86,0.86,0.86,0.86,0.85,0.85,0.85,0.86,0.86,0.86,0.86,0.86,0.87,0.86,0.86,0.86,0.86,0.85,0.86,0.85,0.85,0.85,0.85,0.85,0.85,0.85,0.85,0.85,0.85,0.84,0.84,0.84,0.84,0.84,0.83,0.83,0.84,0.83,0.83,0.83,0.83,0.83,0.83,0.83,0.83,0.83,0.82,0.81,0.79,0.79,0.79,0.79,0.79,0.79,0.79,0.78,0.77,0.77,0.77,0.77,0.77,0.77,0.77,0.77,0.76,0.76,0.76,0.76,0.76,0.76,0.77,0.77,0.78,0.78,0.78,0.79,0.79,0.80,0.80,0.80,0.80,0.81,0.81,0.80,0.80,0.79,0.79,0.79,0.80,0.80,0.80,0.80,0.80,0.80,0.80,0.80,0.81,0.82,0.82,0.83,0.83,0.83,0.83,0.83,0.83,0.83,0.83,0.84,0.84,0.84,0.83,0.82,0.82,0.82,0.81,0.81,0.81,0.81,0.80,0.80,0.80,0.80,0.80,0.79,0.80,0.80,0.81,0.81,0.82,0.82,0.83,0.83,0.83,0.83,0.83,0.83,0.83,0.83,0.83,0.83,0.83,0.83,0.83,0.83,0.83,0.83,0.83,0.82,0.82,0.82,0.82,0.83,0.83,0.83,0.83,0.83,0.82,0.83,0.83,0.82,0.82,0.83,0.83,0.83,0.84,0.84,0.84,0.85,0.85,0.85,0.85,0.85,0.85,0.85,0.85,0.85,0.85,0.84,0.84,0.83,0.82,0.80,0.79,0.78,0.76,0.75,0.74,0.72,0.70,0.70,0.69,0.68,0.66,0.65,0.66,0.64,0.64,0.64,0.62,0.62,0.61,0.60,0.59,0.56,0.54,0.53,0.51,0.49,0.48,0.46,0.44,0.42,0.39,0.37,0.35,0.33,0.31,0.29,0.28,0.27,0.27,0.27,0.28,0.29,0.28,0.29,0.30,0.28,0.30,0.32,0.31,0.31,0.32,0.34,0.34,0.32,0.33,0.32,0.30,0.30,0.29,0.30,0.28,0.28,0.29,0.28,0.27,0.28,0.29,0.29,0.30,0.30,0.32,0.33,0.34,0.34,0.36,0.36,0.37,0.37,0.36,0.36,0.37,0.37,0.36,0.37,0.37,0.36,0.37,0.35,0.34,0.34,0.33,0.32,0.30,0.29,0.28,0.27,0.26,0.27,0.27,0.27,0.27,0.28,0.29,0.29,0.30,0.31,0.31,0.31,0.31,0.30,0.31,0.30,0.31,0.31,0.32,0.32,0.33,0.32,0.32,0.32,0.33,0.31,0.31,0.30,0.30,0.32,0.33,0.33,0.35,0.36,0.38,0.40,0.41,0.43,0.44,0.46,0.47,0.47,0.48,0.49,0.48,0.49,0.49,0.49,0.50,0.50,0.51,0.53,0.54,0.55,0.56,0.57,0.58,0.58,0.59,0.61,0.61,0.61,0.63,0.64,0.66,0.67,0.68,0.70,0.71,0.72,0.72,0.72,0.73,0.72,0.73,0.73,0.73,0.74,0.75,0.75,0.75,0.76,0.78,0.79,0.80,0.81,0.83,0.83,0.83,0.84,0.84,0.84,0.83,0.84,0.84,0.84,0.84,0.84,0.84,0.84,0.84,0.85,0.85,0.85,0.85,0.85,0.85,0.85,0.85,0.86,0.85,0.85,0.85,0.85,0.86,0.86,0.86,0.86,0.86,0.86,0.86,0.86,0.85,0.86,0.86,0.86,0.86,0.85,0.86,0.87,0.87,0.87,0.87,0.87,0.86,0.84,0.84,0.83,0.84,0.83,0.83,0.83,0.82,0.82,0.82,0.83,0.82,0.82,0.82,0.82,0.82,0.81,0.81,0.81,0.81,0.81,0.82,0.81,0.81,0.82,0.81,0.81,0.79,0.79,0.78,0.77,0.76,0.76,0.77,0.77,0.76,0.76,0.76,0.76,0.77,0.77,0.79,0.79,0.79,0.78,0.78,0.78,0.78,0.78,0.78,0.78,0.77,0.78,0.78,0.77,0.78,0.77,0.77,0.76,0.76,0.76,0.76,0.75,0.76,0.76,0.75,0.75,0.76,0.77,0.77,0.78,0.79,0.80,0.80,0.79,0.80,0.79,0.80,0.79,0.79,0.79,0.79,0.79,0.79,0.80,0.80,0.81,0.80,0.81,0.81,0.82,0.82,0.82,0.82,0.82,0.82,0.82,0.82,0.83,0.83,0.83,0.83,0.83,0.84,0.83,0.83,0.83,0.82,0.82,0.82,0.83,0.83,0.83,0.83,0.82,0.82,0.82,0.82,0.82,0.82,0.82,0.82,0.81,0.81,0.81,0.80,0.80,0.79,0.78,0.78,0.77,0.77,0.76,0.75,0.75,0.75,0.74,0.74,0.73,0.72,0.71,0.71,0.70,0.69,0.69,0.68,0.67,0.67,0.67,0.66,0.65,0.64,0.63,0.62,0.61,0.61,0.60,0.60,0.60,0.60,0.60,0.60,0.60,0.61,0.61,0.61,0.62,0.62,0.63,0.64,0.65,0.65,0.66,0.66,0.67,0.67,0.66,0.66,0.67,0.67,0.67,0.66,0.66,0.66,0.66,0.67,0.67,0.67,0.67,0.67,0.67,0.67,0.67,0.67,0.67,0.67,0.67,0.67,0.67,0.68,0.68,0.67,0.67,0.67,0.68,0.68,0.68,0.68,0.68,0.68,0.68,0.68,0.68,0.68,0.68,0.67,0.68,0.68,0.69,0.69,0.69,0.71,0.72,0.73,0.74,0.75,0.75,0.76,0.77,0.77,0.78,0.78,0.79,0.80,0.80,0.81,0.82,0.82,0.83,0.83,0.83,0.83,0.84,0.84,0.84,0.83,0.83,0.83,0.83,0.83,0.83,0.83,0.83,0.82,0.82,0.82,0.83,0.82,0.83,0.83,0.83,0.83,0.83,0.83,0.83,0.83,0.82,0.83,0.82,0.82,0.83,0.82,0.82,0.82,0.82,0.82,0.82,0.81,0.82,0.81,0.81,0.81,0.81,0.81,0.80,0.81,0.82,0.82,0.82,0.82,0.82,0.81,0.81,0.81,0.81,0.81,0.80,0.81,0.81,0.81,0.81,0.81,0.81,0.80,0.80,0.80,0.80,0.80,0.80,0.80,0.80,0.80,0.81,0.80,0.81,0.81,0.81,0.81,0.81,0.81,0.81,0.81,0.81,0.81,0.82,0.82,0.81,0.81,0.80,0.80,0.80,0.80,0.81,0.81,0.80,0.81,0.81,0.81,0.81,0.80,0.79,0.79,0.78,0.78,0.78,0.77,0.76,0.76,0.76,0.76,0.76,0.75,0.75,0.75,0.75,0.75,0.75,0.76,0.76,0.76,0.77,0.77,0.77,0.77,0.77,0.77,0.77,0.77,0.78,0.78,0.78,0.77,0.77,0.77,0.77,0.78,0.77,0.78,0.78,0.78,0.78,0.78,0.78,0.80,0.79,0.80,0.80,0.81,0.81,0.80,0.80,0.79,0.79,0.77,0.76,0.74,0.72,0.71,0.69,0.68,0.66,0.65,0.64,0.63,0.62,0.61,0.60,0.59,0.58,0.58,0.56,0.55,0.55,0.54,0.52,0.51,0.50,0.48,0.46,0.46,0.45,0.44,0.44,0.43,0.41,0.41,0.41,0.39,0.39,0.39,0.39,0.39,0.39,0.39,0.39,0.39,0.40,0.40,0.40,0.40,0.40,0.41,0.41,0.41,0.41,0.40,0.40,0.40,0.40,0.40,0.40,0.40,0.39,0.39,0.38,0.38,0.38,0.38,0.38,0.38,0.36,0.36,0.36,0.37,0.36,0.36,0.36,0.35,0.35,0.34,0.34,0.34,0.34,0.33,0.33,0.33,0.33,0.33,0.33,0.34,0.34,0.34,0.34,0.35,0.34,0.35,0.36,0.37,0.37,0.36,0.37,0.37,0.38,0.38,0.38,0.39,0.40,0.39,0.40,0.41,0.40,0.41,0.42,0.42,0.42,0.42,0.42,0.42,0.42,0.43,0.43,0.43,0.43,0.42,0.41,0.42,0.43,0.42,0.42,0.43,0.43,0.42,0.43,0.43,0.43,0.43,0.42,0.42,0.41,0.41,0.42,0.42,0.41,0.42,0.42,0.42,0.42,0.42,0.43,0.42,0.42,0.43,0.43,0.43,0.43,0.44,0.45,0.46,0.48,0.49,0.50,0.51,0.52,0.53,0.54,0.55,0.55,0.55,0.55,0.56,0.56,0.56,0.56,0.57,0.58,0.58,0.59,0.60,0.60,0.61,0.61,0.62,0.62,0.63
P61550	0.78,0.78,0.76,0.75,0.75,0.74,0.74,0.73,0.71,0.72,0.72,0.72,0.72,0.72,0.72,0.72,0.72,0.72,0.72,0.71,0.70,0.68,0.66,0.64,0.62,0.60,0.58,0.57,0.55,0.53,0.52,0.50,0.49,0.48,0.47,0.45,0.45,0.44,0.44,0.44,0.44,0.42,0.42,0.42,0.42,0.43,0.42,0.41,0.41,0.40,0.40,0.38,0.36,0.35,0.33,0.32,0.30,0.29,0.27,0.27,0.27,0.27,0.29,0.30,0.32,0.33,0.35,0.35,0.37,0.39,0.39,0.38,0.38,0.39,0.40,0.39,0.39,0.39,0.38,0.38,0.38,0.37,0.39,0.38,0.38,0.40,0.39,0.41,0.42,0.44,0.45,0.44,0.44,0.44,0.45,0.46,0.46,0.48,0.49,0.49,0.48,0.48,0.48,0.46,0.45,0.46,0.44,0.43,0.42,0.40,0.38,0.38,0.38,0.38,0.37,0.36,0.38,0.39,0.39,0.40,0.39,0.39,0.39,0.37,0.38,0.37,0.35,0.33,0.31,0.30,0.29,0.29,0.30,0.30,0.30,0.30,0.29,0.28,0.27,0.26,0.28,0.30,0.29,0.30,0.31,0.32,0.31,0.33,0.33,0.33,0.33,0.33,0.34,0.35,0.35,0.36,0.37,0.36,0.37,0.37,0.36,0.37,0.38,0.38,0.39,0.38,0.37,0.37,0.37,0.37,0.37,0.35,0.34,0.32,0.34,0.34,0.34,0.35,0.35,0.36,0.35,0.33,0.31,0.30,0.29,0.28,0.27,0.26,0.24,0.24,0.24,0.24,0.25,0.25,0.27,0.28,0.26,0.25,0.24,0.22,0.21,0.20,0.19,0.18,0.18,0.16,0.17,0.18,0.18,0.20,0.21,0.22,0.23,0.25,0.26,0.26,0.26,0.25,0.25,0.25,0.25,0.27,0.29,0.29,0.31,0.33,0.34,0.36,0.37,0.39,0.41,0.43,0.44,0.46,0.46,0.45,0.46,0.47,0.49,0.51,0.53,0.55,0.56,0.58,0.60,0.61,0.63,0.64,0.65,0.67,0.67,0.66,0.66,0.67,0.67,0.66,0.67,0.67,0.68,0.68,0.67,0.68,0.66,0.64,0.63,0.63,0.60,0.59,0.59,0.57,0.55,0.54,0.52,0.51,0.49,0.48,0.48,0.46,0.44,0.44,0.42,0.40,0.38,0.37,0.35,0.33,0.32,0.30,0.29,0.28,0.26,0.25,0.23,0.22,0.20,0.19,0.19,0.18,0.18,0.18,0.20,0.20,0.20,0.21,0.22,0.23,0.24,0.26,0.26,0.27,0.29,0.30,0.30,0.30,0.30,0.30,0.29,0.27,0.27,0.27,0.26,0.26,0.27,0.28,0.28,0.28,0.28,0.27,0.27,0.27,0.29,0.30,0.30,0.32,0.32,0.34,0.35,0.35,0.36,0.34,0.35,0.34,0.34,0.33,0.33,0.34,0.32,0.33,0.32,0.32,0.32,0.30,0.29,0.30,0.31,0.32,0.32,0.32,0.33,0.33,0.33,0.35,0.35,0.34,0.33,0.33,0.33,0.33,0.34,0.35,0.34,0.32,0.31,0.31,0.30,0.30,0.28,0.27,0.28,0.28,0.30,0.30,0.30,0.30,0.30,0.28,0.27,0.26,0.25,0.25,0.24,0.22,0.22,0.21,0.20,0.18,0.18,0.18,0.18,0.17,0.18,0.18,0.16,0.16,0.16,0.16,0.17,0.17,0.19,0.20,0.21,0.22,0.23,0.23,0.24,0.25,0.25,0.27,0.27,0.26,0.25,0.23,0.22,0.21,0.21,0.21,0.21,0.22,0.22,0.22,0.23,0.25,0.26,0.28,0.30,0.32,0.34,0.35,0.36,0.38,0.39,0.39,0.39,0.41,0.41,0.41,0.42,0.43,0.43,0.41,0.40,0.39,0.38,0.37,0.38,0.36,0.35,0.35,0.34,0.34,0.34,0.34,0.36,0.36,0.36,0.37,0.38,0.37,0.38,0.39,0.39,0.38,0.39,0.39,0.38,0.38,0.38,0.37,0.36,0.35,0.34,0.34,0.33,0.33,0.33,0.33,0.34,0.33,0.33,0.33,0.33,0.33,0.33,0.33,0.34,0.35,0.36,0.36,0.37,0.36,0.36,0.37,0.36,0.37,0.37,0.38,0.36,0.36,0.36,0.35,0.34,0.34,0.35,0.35,0.33,0.33,0.31,0.31,0.31,0.30,0.30,0.31,0.32,0.31,0.32,0.32,0.32,0.32,0.32,0.32,0.33,0.34,0.35,0.34,0.36,0.36,0.36,0.37,0.37,0.38,0.39,0.40,0.41,0.42,0.41,0.42,0.44,0.45,0.47,0.49,0.50,0.51,0.51,0.51,0.50,0.51,0.52,0.53,0.52,0.52,0.53,0.55,0.54,0.54,0.55,0.55,0.55,0.55,0.56,0.56,0.56,0.56,0.56,0.56,0.57,0.57,0.57,0.56,0.56,0.56,0.57,0.56,0.56,0.55,0.55,0.55,0.55,0.54,0.54,0.53,0.53,0.53,0.54,0.54,0.54,0.55,0.55,0.55,0.54,0.55,0.55,0.56,0.56,0.56,0.56,0.57,0.57,0.57,0.58,0.58,0.58,0.58,0.58,0.60,0.59,0.58,0.58,0.58,0.58,0.58,0.58,0.58,0.59,0.59,0.61,0.60
Q8N140	0.89,0.90,0.88,0.87,0.86,0.86,0.84,0.83,0.83,0.82,0.80,0.79,0.78,0.77,0.76,0.76,0.74,0.74,0.73,0.71,0.70,0.69,0.68,0.66,0.65,0.64,0.62,0.61,0.59,0.59,0.57,0.57,0.56,0.55,0.54,0.54,0.53,0.50,0.48,0.47,0.45,0.46,0.44,0.44,0.43,0.42,0.41,0.42,0.41,0.40,0.40,0.40,0.39,0.40,0.40,0.39,0.39,0.41,0.40,0.40,0.41,0.42,0.42,0.43,0.43,0.42,0.42,0.42,0.42,0.42,0.42,0.42,0.41,0.41,0.40,0.39,0.39,0.39,0.39,0.39,0.40,0.40,0.39,0.39,0.39,0.39,0.41,0.42,0.41,0.43,0.45,0.45,0.46,0.47,0.47,0.47,0.48,0.47,0.46,0.46,0.47,0.47,0.47,0.45,0.45,0.46,0.46,0.46,0.47,0.48,0.48,0.49,0.51,0.52,0.53,0.54,0.56,0.57,0.56,0.58,0.60,0.60,0.61,0.63,0.63,0.62,0.62,0.61,0.61,0.60,0.59,0.58,0.57,0.55,0.55,0.56,0.56,0.55,0.56,0.57,0.57,0.58,0.58,0.60,0.61,0.62,0.62,0.63,0.64,0.65,0.65,0.66,0.65,0.65,0.65,0.66,0.66,0.66,0.66,0.67,0.66,0.66,0.67,0.68,0.68,0.68,0.70,0.72,0.73,0.74,0.76,0.76,0.77,0.79,0.80,0.81,0.81,0.83,0.84,0.85,0.85,0.85,0.86,0.86,0.85,0.86,0.86,0.86,0.86,0.86,0.86,0.86,0.85,0.85,0.84,0.83,0.81,0.81,0.80,0.79,0.77,0.77,0.75,0.73,0.71,0.70,0.68,0.66,0.64,0.63,0.62,0.60,0.61,0.60,0.59,0.58,0.58,0.58,0.56,0.55,0.53,0.51,0.49,0.48,0.46,0.44,0.42,0.40,0.39,0.39,0.38,0.37,0.36,0.36,0.35,0.34,0.34,0.33,0.32,0.31,0.31,0.31,0.29,0.29,0.29,0.29,0.29,0.30,0.31,0.31,0.29,0.30,0.30,0.29,0.29,0.28,0.29,0.29,0.30,0.29,0.29,0.29,0.29,0.29,0.29,0.30,0.31,0.33,0.35,0.37,0.36,0.37,0.39,0.39,0.41,0.43,0.45,0.45,0.48,0.50,0.50,0.52,0.54,0.54,0.55,0.57,0.57,0.58,0.57,0.57,0.58,0.59,0.59,0.59,0.59,0.59,0.58,0.56,0.55,0.55,0.55,0.57,0.57,0.59,0.60,0.60,0.60,0.58,0.58,0.57,0.57,0.57,0.58,0.57,0.56,0.55,0.55,0.53,0.53,0.52,0.50,0.51,0.49,0.49,0.49,0.48,0.48,0.49,0.48,0.49,0.49,0.49,0.49
Q05397	0.90,0.90,0.89,0.90,0.89,0.89,0.89,0.90,0.89,0.90,0.90,0.89,0.87,0.87,0.86,0.84,0.82,0.81,0.78,0.77,0.75,0.73,0.71,0.70,0.69,0.68,0.67,0.66,0.65,0.65,0.64,0.61,0.60,0.58,0.56,0.53,0.52,0.50,0.48,0.47,0.46,0.44,0.42,0.40,0.38,0.37,0.35,0.33,0.31,0.30,0.28,0.26,0.26,0.26,0.25,0.26,0.26,0.27,0.27,0.27,0.28,0.28,0.27,0.27,0.26,0.26,0.25,0.24,0.23,0.23,0.23,0.23,0.26,0.27,0.27,0.27,0.27,0.26,0.26,0.26,0.25,0.24,0.24,0.24,0.24,0.24,0.23,0.24,0.25,0.25,0.24,0.24,0.26,0.26,0.25,0.26,0.25,0.26,0.25,0.25,0.25,0.24,0.24,0.24,0.24,0.24,0.23,0.23,0.23,0.23,0.23,0.22,0.21,0.19,0.20,0.21,0.21,0.21,0.23,0.23,0.24,0.24,0.24,0.24,0.25,0.24,0.23,0.23,0.23,0.22,0.21,0.21,0.22,0.20,0.19,0.19,0.19,0.20,0.18,0.18,0.19,0.21,0.21,0.23,0.24,0.25,0.25,0.25,0.25,0.26,0.26,0.24,0.23,0.23,0.23,0.21,0.20,0.20,0.20,0.19,0.20,0.19,0.19,0.20,0.20,0.21,0.21,0.21,0.22,0.22,0.23,0.24,0.23,0.23,0.23,0.23,0.22,0.21,0.22,0.22,0.22,0.21,0.19,0.21,0.20,0.19,0.17,0.17,0.19,0.20,0.19,0.19,0.21,0.23,0.23,0.25,0.26,0.28,0.29,0.29,0.29,0.30,0.29,0.29,0.29,0.30,0.29,0.29,0.31,0.31,0.31,0.29,0.31,0.32,0.33,0.33,0.34,0.35,0.34,0.32,0.32,0.33,0.33,0.33,0.32,0.32,0.31,0.32,0.34,0.34,0.33,0.34,0.34,0.32,0.31,0.31,0.31,0.30,0.30,0.29,0.29,0.29,0.28,0.29,0.31,0.32,0.32,0.33,0.36,0.34,0.34,0.33,0.33,0.31,0.31,0.30,0.30,0.30,0.29,0.29,0.29,0.29,0.29,0.30,0.32,0.32,0.34,0.36,0.37,0.36,0.36,0.37,0.37,0.36,0.37,0.37,0.38,0.37,0.37,0.36,0.36,0.36,0.37,0.37,0.36,0.35,0.34,0.35,0.35,0.35,0.36,0.37,0.38,0.38,0.39,0.39,0.39,0.38,0.39,0.39,0.40,0.42,0.42,0.44,0.45,0.44,0.42,0.40,0.39,0.37,0.36,0.36,0.36,0.36,0.37,0.36,0.36,0.35,0.34,0.34,0.33,0.33,0.33,0.32,0.31,0.30,0.29,0.28,0.26,0.25,0.24,0.23,0.23,0.23,0.25,0.26,0.27,0.27,0.27,0.27,0.28,0.28,0.28,0.29,0.29,0.30,0.30,0.32,0.33,0.33,0.34,0.34,0.33,0.34,0.35,0.37,0.38,0.40,0.43,0.44,0.46,0.49,0.51,0.53,0.55,0.57,0.60,0.62,0.63,0.65,0.67,0.67,0.68,0.67,0.68,0.68,0.67,0.66,0.67,0.67,0.67,0.67,0.67,0.66,0.65,0.64,0.63,0.64,0.62,0.63,0.64,0.63,0.65,0.66,0.66,0.65,0.63,0.62,0.60,0.60,0.58,0.57,0.56,0.54,0.53,0.53,0.52,0.51,0.49,0.50,0.49,0.49,0.48,0.46,0.45,0.45,0.43,0.43,0.43,0.43,0.43,0.44,0.43,0.44,0.45,0.45,0.46,0.45,0.44,0.45,0.43,0.42,0.41,0.39,0.38,0.37,0.38,0.39,0.38,0.40,0.39,0.40,0.40,0.39,0.39,0.38,0.37,0.36,0.35,0.35,0.33,0.32,0.30,0.29,0.29,0.30,0.30,0.30,0.31,0.31,0.32,0.32,0.31,0.31,0.30,0.28,0.27,0.25,0.23,0.22,0.22,0.23,0.25,0.26,0.26,0.26,0.25,0.24,0.23,0.23,0.21,0.20,0.20,0.21,0.21,0.21,0.21,0.20,0.21,0.21,0.21,0.22,0.24,0.24,0.25,0.27,0.28,0.27,0.28,0.26,0.26,0.25,0.25,0.25,0.25,0.24,0.24,0.24,0.24,0.24,0.24,0.24,0.22,0.21,0.20,0.20,0.20,0.21,0.23,0.23,0.24,0.24,0.23,0.22,0.21,0.21,0.20,0.20,0.19,0.19,0.19,0.19,0.19,0.17,0.17,0.17,0.16,0.16,0.16,0.15,0.15,0.15,0.14,0.15,0.15,0.16,0.16,0.16,0.16,0.17,0.18,0.20,0.22,0.23,0.25,0.25,0.25,0.26,0.25,0.25,0.26,0.26,0.28,0.28,0.28,0.29,0.29,0.29,0.29,0.29,0.28,0.28,0.28,0.28,0.28,0.27,0.27,0.25,0.24,0.23,0.24,0.24,0.24,0.24,0.23,0.23,0.23,0.22,0.22,0.21,0.20,0.20,0.18,0.16,0.14,0.13,0.13,0.13,0.12,0.12,0.11,0.09,0.08,0.08,0.09,0.09,0.11,0.11,0.13,0.14,0.14,0.14,0.14,0.15,0.15,0.15,0.17,0.18,0.19,0.20,0.20,0.21,0.21,0.21,0.23,0.26,0.26,0.26,0.28,0.29,0.29,0.30,0.31,0.31,0.31,0.32,0.33,0.32,0.32,0.32,0.32,0.32,0.32,0.34,0.35,0.33,0.33,0.33,0.32,0.31,0.31,0.31,0.32,0.33,0.33,0.33,0.33,0.32,0.31,0.30,0.31,0.32,0.31,0.31,0.32,0.31,0.30,0.31,0.32,0.31,0.31,0.33,0.33,0.33,0.35,0.36,0.37,0.37,0.39,0.40,0.41,0.43,0.45,0.47,0.47,0.48,0.49,0.52,0.52,0.55,0.55,0.56,0.58,0.60,0.61,0.63,0.65,0.67,0.67,0.69,0.71,0.72,0.73,0.75,0.76,0.77,0.79,0.80,0.80,0.81,0.82,0.83,0.84,0.84,0.85,0.85,0.86,0.86,0.86,0.87,0.87,0.88,0.88,0.87,0.87,0.87,0.87,0.87,0.86,0.86,0.86,0.86,0.86,0.86,0.86,0.85,0.85,0.85,0.85,0.85,0.85,0.85,0.84,0.85,0.84,0.84,0.84,0.83,0.83,0.83,0.82,0.83,0.82,0.82,0.82,0.83,0.83,0.84,0.83,0.83,0.84,0.84,0.84,0.83,0.83,0.83,0.84,0.83,0.83,0.84,0.84,0.84,0.84,0.84,0.83,0.84,0.84,0.83,0.83,0.83,0.83,0.83,0.82,0.82,0.82,0.82,0.80,0.79,0.79,0.78,0.78,0.78,0.76,0.76,0.74,0.74,0.73,0.72,0.71,0.70,0.70,0.69,0.68,0.68,0.67,0.66,0.65,0.64,0.63,0.62,0.61,0.61,0.61,0.60,0.60,0.60,0.60,0.60,0.60,0.61,0.61,0.61,0.61,0.62,0.63,0.63,0.64,0.65,0.66,0.67,0.68,0.68,0.69,0.70,0.71,0.72,0.73,0.73,0.74,0.75,0.76,0.77,0.78,0.78,0.79,0.80,0.80,0.82,0.82,0.84,0.84,0.85,0.85,0.85,0.86,0.86,0.87,0.87,0.87,0.88,0.87,0.87,0.87,0.87,0.87,0.86,0.86,0.86,0.85,0.86,0.86,0.87,0.87,0.87,0.87,0.87,0.87,0.88,0.88,0.88,0.88,0.88,0.88,0.88,0.88,0.89,0.89,0.89,0.89,0.89,0.89,0.89,0.88,0.87,0.85,0.85,0.84,0.83,0.81,0.81,0.81,0.79,0.78,0.76,0.75,0.75,0.73,0.71,0.69,0.68,0.66,0.64,0.64,0.61,0.59,0.59,0.58,0.55,0.54,0.53,0.52,0.50,0.50,0.50,0.48,0.47,0.45,0.45,0.43,0.41,0.40,0.40,0.38,0.37,0.37,0.38,0.35,0.35,0.34,0.34,0.33,0.32,0.33,0.32,0.32,0.32,0.31,0.30,0.31,0.32,0.32,0.32,0.33,0.33,0.33,0.34,0.34,0.35,0.35,0.35,0.35,0.35,0.35,0.35,0.34,0.34,0.33,0.34,0.33,0.32,0.34,0.34,0.34,0.34,0.34,0.34,0.32,0.33,0.34,0.33,0.33,0.35,0.33,0.32,0.33,0.35,0.34,0.34,0.36,0.36,0.37,0.37,0.38,0.38,0.38,0.38,0.38,0.37,0.36,0.36,0.35,0.35,0.34,0.34,0.34,0.33,0.33,0.33,0.33,0.32,0.32,0.32,0.31,0.31,0.31,0.30,0.30,0.30,0.29,0.29,0.29,0.29,0.29,0.29,0.30,0.31,0.31,0.32,0.33,0.34,0.35,0.35,0.35,0.35,0.34,0.33,0.34,0.35,0.34,0.34,0.35,0.36,0.35,0.36,0.38,0.37,0.38,0.39,0.40,0.40,0.40,0.42
P16422	0.80,0.80,0.80,0.79,0.79,0.80,0.78,0.77,0.74,0.73,0.71,0.69,0.68,0.67,0.65,0.64,0.65,0.64,0.63,0.62,0.61,0.61,0.60,0.60,0.59,0.58,0.56,0.55,0.53,0.51,0.50,0.48,0.47,0.47,0.45,0.45,0.43,0.42,0.41,0.40,0.39,0.37,0.36,0.34,0.33,0.31,0.29,0.28,0.27,0.27,0.26,0.27,0.27,0.27,0.28,0.29,0.29,0.29,0.30,0.31,0.33,0.34,0.33,0.33,0.33,0.34,0.34,0.36,0.37,0.38,0.38,0.39,0.40,0.40,0.38,0.38,0.37,0.38,0.38,0.38,0.39,0.41,0.40,0.41,0.41,0.42,0.42,0.43,0.43,0.44,0.44,0.46,0.47,0.48,0.48,0.47,0.46,0.45,0.43,0.41,0.40,0.38,0.36,0.36,0.34,0.32,0.30,0.30,0.29,0.29,0.29,0.31,0.30,0.30,0.30,0.32,0.32,0.33,0.32,0.32,0.32,0.30,0.29,0.29,0.28,0.28,0.28,0.28,0.28,0.28,0.28,0.29,0.28,0.29,0.29,0.30,0.30,0.31,0.32,0.34,0.35,0.34,0.35,0.36,0.36,0.35,0.36,0.38,0.37,0.36,0.36,0.36,0.34,0.34,0.33,0.32,0.30,0.30,0.31,0.31,0.31,0.32,0.32,0.31,0.33,0.32,0.34,0.35,0.36,0.36,0.36,0.35,0.33,0.33,0.30,0.29,0.27,0.28,0.28,0.29,0.29,0.29,0.30,0.31,0.32,0.32,0.32,0.31,0.30,0.30,0.30,0.29,0.28,0.28,0.28,0.27,0.28,0.27,0.26,0.25,0.26,0.27,0.27,0.27,0.27,0.26,0.27,0.27,0.26,0.27,0.27,0.29,0.28,0.29,0.29,0.31,0.32,0.33,0.34,0.32,0.31,0.30,0.30,0.30,0.29,0.29,0.29,0.30,0.30,0.31,0.31,0.31,0.32,0.33,0.34,0.36,0.37,0.38,0.39,0.40,0.41,0.42,0.42,0.42,0.43,0.45,0.46,0.46,0.46,0.46,0.45,0.46,0.45,0.47,0.47,0.48,0.47,0.47,0.47,0.47,0.48,0.48,0.49,0.49,0.49,0.49,0.49,0.50,0.50,0.51,0.52,0.53,0.54,0.55,0.55,0.55,0.55,0.56,0.56,0.56,0.56,0.56,0.55,0.55,0.55,0.54,0.54,0.54,0.54,0.55,0.56,0.56,0.57,0.58,0.58,0.59,0.59,0.59,0.59,0.60,0.60,0.60,0.61,0.61,0.62,0.62,0.62,0.63,0.63,0.64,0.64,0.63,0.63,0.63
Q99518	0.13,0.14,0.15,0.15,0.17,0.17,0.18,0.17,0.18,0.17,0.17,0.16,0.17,0.17,0.18,0.18,0.17,0.17,0.17,0.17,0.17,0.15,0.14,0.14,0.14,0.16,0.16,0.17,0.19,0.19,0.19,0.19,0.19,0.19,0.19,0.20,0.21,0.22,0.22,0.22,0.23,0.23,0.22,0.21,0.21,0.19,0.19,0.18,0.18,0.17,0.18,0.18,0.18,0.17,0.18,0.18,0.19,0.19,0.20,0.19,0.19,0.19,0.19,0.19,0.20,0.19,0.18,0.18,0.18,0.16,0.15,0.16,0.17,0.16,0.16,0.18,0.19,0.18,0.19,0.19,0.20,0.20,0.21,0.21,0.22,0.23,0.24,0.24,0.25,0.25,0.25,0.26,0.25,0.26,0.27,0.26,0.28,0.28,0.28,0.29,0.30,0.31,0.31,0.31,0.31,0.30,0.30,0.30,0.30,0.30,0.30,0.33,0.33,0.34,0.36,0.38,0.37,0.36,0.37,0.36,0.36,0.35,0.34,0.33,0.33,0.32,0.32,0.32,0.32,0.32,0.33,0.33,0.33,0.34,0.34,0.33,0.34,0.34,0.34,0.34,0.34,0.32,0.31,0.33,0.34,0.34,0.34,0.35,0.36,0.37,0.36,0.36,0.34,0.32,0.32,0.30,0.29,0.28,0.27,0.28,0.29,0.29,0.30,0.31,0.32,0.33,0.33,0.32,0.31,0.31,0.31,0.30,0.30,0.30,0.30,0.29,0.29,0.28,0.26,0.24,0.24,0.23,0.23,0.23,0.23,0.23,0.23,0.23,0.22,0.21,0.20,0.20,0.20,0.20,0.21,0.21,0.21,0.21,0.20,0.20,0.19,0.17,0.17,0.18,0.17,0.17,0.19,0.20,0.21,0.21,0.21,0.20,0.21,0.20,0.20,0.19,0.19,0.19,0.20,0.20,0.20,0.21,0.21,0.21,0.22,0.23,0.22,0.23,0.23,0.24,0.25,0.25,0.25,0.27,0.27,0.26,0.26,0.26,0.27,0.27,0.28,0.29,0.30,0.30,0.29,0.29,0.29,0.29,0.28,0.29,0.29,0.29,0.30,0.31,0.32,0.32,0.34,0.34,0.34,0.35,0.35,0.35,0.34,0.34,0.33,0.33,0.32,0.32,0.30,0.30,0.30,0.29,0.31,0.32,0.32,0.31,0.31,0.32,0.31,0.31,0.31,0.31,0.29,0.29,0.30,0.29,0.30,0.29,0.29,0.28,0.27,0.27,0.27,0.28,0.28,0.28,0.28,0.28,0.28,0.29,0.30,0.29,0.29,0.29,0.29,0.29,0.29,0.28,0.28,0.29,0.28,0.29,0.29,0.29,0.26,0.28,0.27,0.27,0.27,0.29,0.30,0.29,0.29,0.30,0.30,0.30,0.32,0.32,0.31,0.30,0.30,0.30,0.30,0.30,0.29,0.27,0.26,0.25,0.24,0.24,0.23,0.23,0.24,0.24,0.24,0.24,0.24,0.24,0.24,0.24,0.23,0.22,0.22,0.21,0.20,0.20,0.19,0.19,0.19,0.18,0.16,0.15,0.15,0.14,0.13,0.12,0.11,0.09,0.09,0.08,0.09,0.08,0.08,0.09,0.11,0.12,0.12,0.14,0.15,0.15,0.16,0.17,0.17,0.18,0.17,0.17,0.19,0.19,0.19,0.20,0.22,0.22,0.23,0.24,0.25,0.25,0.25,0.26,0.26,0.26,0.26,0.28,0.29,0.31,0.32,0.32,0.32,0.32,0.32,0.33,0.33,0.32,0.32,0.33,0.32,0.30,0.30,0.30,0.28,0.27,0.28,0.27,0.26,0.25,0.24,0.25,0.24,0.24,0.24,0.26,0.26,0.25,0.25,0.27,0.28,0.27,0.28,0.29,0.28,0.28,0.29,0.29,0.27,0.27,0.26,0.25,0.26,0.25,0.25,0.25,0.25,0.25,0.25,0.25,0.24,0.25,0.26,0.26,0.27,0.29,0.29,0.30,0.30,0.30,0.30,0.31,0.31,0.31,0.30,0.30,0.28,0.28,0.29,0.28,0.27,0.25,0.26,0.25,0.25,0.26,0.28,0.29,0.30,0.31,0.33,0.34,0.36,0.38,0.40,0.42,0.43,0.45,0.46,0.47,0.49,0.50,0.51,0.51,0.52,0.51,0.51,0.52,0.50,0.51,0.52,0.52,0.52,0.53,0.55,0.56,0.57,0.58,0.59,0.60,0.62,0.63,0.64,0.65,0.66,0.66,0.66,0.66,0.65,0.65,0.65,0.64,0.63,0.62,0.62,0.60,0.59,0.59,0.59,0.60,0.60
P29317	0.61,0.61,0.62,0.60,0.61,0.59,0.59,0.58,0.57,0.56,0.55,0.53,0.53,0.51,0.51,0.51,0.51,0.50,0.50,0.50,0.50,0.49,0.47,0.45,0.44,0.43,0.43,0.43,0.44,0.44,0.43,0.41,0.42,0.41,0.40,0.41,0.40,0.40,0.40,0.41,0.42,0.42,0.42,0.41,0.41,0.39,0.39,0.38,0.37,0.38,0.38,0.37,0.39,0.39,0.41,0.42,0.41,0.41,0.40,0.40,0.38,0.38,0.36,0.37,0.37,0.37,0.36,0.36,0.35,0.35,0.33,0.34,0.34,0.32,0.32,0.31,0.30,0.28,0.28,0.27,0.25,0.22,0.22,0.21,0.21,0.22,0.22,0.23,0.24,0.27,0.27,0.26,0.29,0.28,0.27,0.27,0.25,0.26,0.25,0.25,0.25,0.25,0.25,0.26,0.25,0.25,0.26,0.26,0.27,0.27,0.26,0.28,0.28,0.28,0.29,0.30,0.32,0.32,0.32,0.33,0.34,0.34,0.35,0.35,0.35,0.35,0.33,0.35,0.36,0.35,0.32,0.32,0.33,0.32,0.31,0.32,0.33,0.34,0.35,0.36,0.37,0.38,0.38,0.38,0.39,0.39,0.40,0.39,0.39,0.39,0.38,0.39,0.37,0.37,0.38,0.38,0.38,0.36,0.35,0.34,0.33,0.32,0.32,0.31,0.31,0.31,0.30,0.30,0.28,0.27,0.26,0.26,0.26,0.24,0.23,0.23,0.22,0.20,0.19,0.17,0.16,0.15,0.17,0.16,0.17,0.17,0.17,0.16,0.16,0.15,0.15,0.16,0.15,0.16,0.15,0.14,0.13,0.13,0.15,0.16,0.19,0.20,0.21,0.21,0.22,0.22,0.23,0.24,0.25,0.26,0.26,0.28,0.29,0.29,0.30,0.30,0.30,0.33,0.35,0.36,0.37,0.39,0.38,0.37,0.37,0.36,0.35,0.34,0.35,0.36,0.35,0.36,0.35,0.35,0.36,0.37,0.38,0.38,0.39,0.38,0.36,0.34,0.34,0.34,0.33,0.32,0.32,0.32,0.32,0.33,0.33,0.34,0.32,0.32,0.32,0.31,0.32,0.33,0.31,0.30,0.29,0.27,0.27,0.29,0.29,0.29,0.31,0.32,0.34,0.33,0.33,0.35,0.35,0.35,0.36,0.36,0.35,0.35,0.36,0.35,0.37,0.39,0.39,0.39,0.39,0.40,0.40,0.41,0.41,0.41,0.41,0.41,0.41,0.41,0.40,0.40,0.42,0.43,0.41,0.42,0.42,0.43,0.44,0.43,0.41,0.41,0.41,0.40,0.38,0.38,0.38,0.37,0.36,0.36,0.36,0.35,0.35,0.36,0.36,0.35,0.36,0.34,0.33,0.33,0.33,0.32,0.32,0.32,0.31,0.32,0.31,0.31,0.30,0.31,0.30,0.31,0.31,0.31,0.31,0.31,0.30,0.30,0.29,0.28,0.29,0.29,0.30,0.29,0.29,0.30,0.31,0.33,0.34,0.35,0.36,0.37,0.37,0.38,0.38,0.38,0.39,0.39,0.39,0.40,0.40,0.41,0.42,0.42,0.43,0.44,0.44,0.43,0.43,0.44,0.44,0.44,0.43,0.44,0.41,0.40,0.40,0.40,0.40,0.40,0.41,0.40,0.40,0.39,0.39,0.39,0.38,0.36,0.34,0.33,0.32,0.30,0.29,0.28,0.26,0.27,0.27,0.26,0.27,0.29,0.29,0.29,0.29,0.29,0.28,0.28,0.28,0.27,0.28,0.27,0.27,0.27,0.27,0.27,0.27,0.27,0.28,0.28,0.29,0.30,0.31,0.31,0.32,0.32,0.33,0.34,0.34,0.34,0.35,0.35,0.35,0.35,0.36,0.35,0.35,0.37,0.35,0.34,0.35,0.34,0.33,0.32,0.33,0.33,0.32,0.31,0.30,0.30,0.30,0.29,0.30,0.29,0.30,0.31,0.33,0.34,0.35,0.36,0.37,0.36,0.37,0.37,0.37,0.37,0.37,0.37,0.37,0.37,0.38,0.37,0.38,0.40,0.40,0.40,0.41,0.42,0.41,0.41,0.41,0.40,0.38,0.38,0.38,0.37,0.36,0.36,0.37,0.39,0.40,0.41,0.42,0.41,0.40,0.39,0.38,0.38,0.37,0.36,0.36,0.35,0.35,0.34,0.34,0.34,0.35,0.36,0.37,0.38,0.39,0.41,0.43,0.44,0.44,0.46,0.48,0.48,0.49,0.51,0.53,0.55,0.57,0.59,0.60,0.62,0.64,0.66,0.68,0.69,0.69,0.69,0.70,0.70,0.72,0.73,0.75,0.77,0.78,0.79,0.81,0.81,0.83,0.84,0.86,0.87,0.88,0.88,0.88,0.88,0.88,0.89,0.88,0.88,0.89,0.89,0.89,0.89,0.89,0.89,0.89,0.89,0.88,0.88,0.87,0.85,0.84,0.83,0.81,0.80,0.79,0.78,0.78,0.77,0.75,0.74,0.73,0.71,0.69,0.68,0.67,0.65,0.64,0.63,0.61,0.60,0.59,0.58,0.57,0.56,0.54,0.52,0.52,0.51,0.51,0.49,0.48,0.46,0.45,0.44,0.43,0.41,0.39,0.39,0.37,0.36,0.37,0.36,0.35,0.35,0.35,0.34,0.36,0.36,0.36,0.38,0.39,0.39,0.39,0.40,0.39,0.38,0.37,0.37,0.36,0.35,0.36,0.37,0.39,0.38,0.38,0.39,0.39,0.39,0.38,0.36,0.36,0.35,0.34,0.33,0.32,0.31,0.31,0.31,0.30,0.30,0.30,0.29,0.32,0.32,0.33,0.32,0.32,0.29,0.29,0.27,0.26,0.24,0.23,0.22,0.22,0.23,0.24,0.26,0.26,0.27,0.27,0.25,0.23,0.21,0.21,0.20,0.19,0.19,0.19,0.19,0.19,0.19,0.19,0.20,0.21,0.20,0.22,0.23,0.24,0.26,0.26,0.28,0.28,0.27,0.27,0.26,0.27,0.27,0.27,0.27,0.27,0.26,0.27,0.27,0.27,0.27,0.25,0.24,0.22,0.22,0.23,0.22,0.23,0.24,0.24,0.26,0.26,0.26,0.25,0.25,0.24,0.24,0.24,0.23,0.23,0.23,0.23,0.22,0.21,0.20,0.20,0.20,0.19,0.19,0.18,0.18,0.17,0.16,0.17,0.17,0.17,0.17,0.18,0.19,0.20,0.20,0.22,0.24,0.25,0.28,0.28,0.27,0.28,0.28,0.28,0.29,0.29,0.30,0.30,0.30,0.29,0.29,0.30,0.30,0.30,0.29,0.29,0.29,0.29,0.29,0.29,0.28,0.28,0.29,0.29,0.30,0.30,0.31,0.32,0.31,0.31,0.30,0.30,0.28,0.27,0.26,0.25,0.24,0.21,0.20,0.18,0.17,0.17,0.17,0.16,0.15,0.15,0.14,0.13,0.12,0.12,0.14,0.14,0.15,0.15,0.16,0.17,0.17,0.18,0.18,0.19,0.18,0.18,0.18,0.19,0.18,0.18,0.17,0.17,0.16,0.16,0.17,0.18,0.19,0.18,0.19,0.20,0.20,0.20,0.22,0.22,0.21,0.22,0.23,0.23,0.22,0.23,0.23,0.24,0.25,0.27,0.28,0.26,0.26,0.27,0.27,0.26,0.27,0.27,0.26,0.27,0.27,0.27,0.26,0.26,0.25,0.25,0.26,0.27,0.28,0.29,0.31,0.30,0.30,0.32,0.33,0.32,0.34,0.35,0.35,0.34,0.36,0.36,0.37,0.37,0.39,0.40,0.41,0.41,0.41,0.42,0.42,0.42,0.44,0.45,0.45,0.46,0.46,0.46,0.47,0.47,0.47,0.47,0.47,0.46,0.46,0.47,0.47,0.47,0.46,0.46,0.46,0.45,0.45,0.45,0.45,0.43,0.44,0.43,0.44,0.44,0.44,0.43,0.44,0.43,0.43,0.42,0.41,0.40,0.40,0.39,0.38,0.38,0.38,0.36,0.34,0.34,0.35,0.34,0.33,0.32,0.34,0.35,0.35,0.37,0.37,0.37,0.36,0.37,0.35,0.35,0.35,0.34,0.34,0.35,0.34,0.33,0.33,0.34,0.34,0.33,0.34,0.36,0.36,0.37,0.38,0.38,0.40,0.41,0.41,0.41,0.42,0.41,0.41,0.40,0.41,0.42,0.42,0.41,0.42,0.43,0.44,0.43,0.42,0.41,0.41,0.42,0.43
P26885	0.84,0.84,0.84,0.84,0.84,0.83,0.83,0.83,0.81,0.81,0.79,0.79,0.78,0.77,0.75,0.75,0.74,0.74,0.73,0.74,0.74,0.72,0.72,0.71,0.70,0.68,0.67,0.67,0.66,0.64,0.63,0.61,0.59,0.57,0.55,0.53,0.52,0.50,0.49,0.47,0.47,0.47,0.46,0.45,0.45,0.43,0.42,0.41,0.39,0.39,0.39,0.40,0.40,0.41,0.41,0.41,0.41,0.39,0.38,0.38,0.36,0.36,0.36,0.36,0.35,0.34,0.36,0.34,0.32,0.31,0.33,0.32,0.32,0.32,0.33,0.33,0.33,0.34,0.34,0.33,0.34,0.33,0.32,0.31,0.30,0.29,0.29,0.28,0.29,0.29,0.28,0.27,0.26,0.26,0.27,0.26,0.26,0.27,0.29,0.30,0.30,0.30,0.30,0.30,0.28,0.28,0.28,0.27,0.27,0.28,0.28,0.27,0.27,0.28,0.28,0.27,0.28,0.29,0.30,0.31,0.34,0.35,0.36,0.36,0.37,0.37,0.38,0.39,0.40,0.40,0.41,0.41,0.41,0.42,0.41,0.39,0.40,0.41,0.39,0.36,0.35,0.37
Q92837	0.95,0.95,0.94,0.94,0.94,0.93,0.93,0.92,0.92,0.92,0.92,0.91,0.91,0.89,0.89,0.88,0.88,0.87,0.86,0.84,0.84,0.84,0.82,0.81,0.80,0.79,0.77,0.75,0.75,0.74,0.73,0.74,0.73,0.72,0.72,0.71,0.71,0.71,0.71,0.70,0.70,0.70,0.70,0.70,0.69,0.70,0.70,0.70,0.70,0.70,0.70,0.70,0.71,0.71,0.72,0.72,0.73,0.73,0.74,0.74,0.76,0.76,0.76,0.78,0.79,0.79,0.80,0.82,0.84,0.83,0.84,0.84,0.84,0.85,0.85,0.85,0.86,0.86,0.86,0.86,0.86,0.86,0.86,0.85,0.85,0.86,0.86,0.86,0.85,0.86,0.86,0.86,0.86,0.86,0.86,0.86,0.86,0.86,0.86,0.87,0.87,0.87,0.87,0.87,0.87,0.87,0.87,0.86,0.86,0.86,0.86,0.86,0.86,0.86,0.86,0.86,0.86,0.86,0.86,0.86,0.87,0.87,0.86,0.86,0.87,0.87,0.87,0.87,0.87,0.87,0.87,0.88,0.88,0.87,0.88,0.87,0.87,0.88,0.88,0.87,0.87,0.87,0.87,0.87,0.87,0.87,0.87,0.87,0.87,0.87,0.88,0.88,0.88,0.88,0.88,0.88,0.88,0.88,0.87,0.87,0.87,0.87,0.86,0.86,0.87,0.86,0.86,0.86,0.86,0.86,0.86,0.86,0.86,0.86,0.85,0.84,0.85,0.84,0.83,0.83,0.82,0.81,0.79,0.79,0.78,0.76,0.76,0.76,0.75,0.74,0.72,0.71,0.71,0.70,0.68,0.68,0.67,0.66,0.65,0.65,0.65,0.63,0.63,0.63,0.62,0.61,0.61,0.60,0.60,0.59,0.59,0.58,0.59,0.58,0.58,0.59,0.59,0.59,0.60,0.60,0.61,0.60,0.62,0.63,0.64,0.64,0.66,0.67,0.67,0.68,0.69,0.70,0.72,0.72,0.73,0.74,0.75,0.77,0.78,0.79,0.79,0.80,0.81,0.82,0.82,0.83,0.84,0.84,0.85,0.85,0.85,0.87,0.87,0.86,0.86,0.86,0.86,0.86,0.87,0.87,0.87,0.87,0.88,0.87,0.87,0.87,0.88,0.88,0.88,0.88,0.88,0.87,0.87,0.87,0.87,0.87,0.88,0.87,0.87
Q9BWH2	0.86,0.85,0.85,0.86,0.85,0.85,0.85,0.84,0.84,0.83,0.83,0.82,0.82,0.81,0.81,0.80,0.80,0.80,0.79,0.78,0.77,0.76,0.76,0.75,0.74,0.74,0.73,0.73,0.73,0.72,0.72,0.71,0.71,0.71,0.70,0.70,0.69,0.69,0.68,0.66,0.66,0.66,0.65,0.64,0.63,0.63,0.63,0.62,0.62,0.61,0.62,0.62,0.62,0.62,0.62,0.63,0.62,0.62,0.63,0.64,0.64,0.65,0.64,0.64,0.63,0.63,0.61,0.62,0.61,0.59,0.58,0.57,0.57,0.55,0.55,0.56,0.55,0.54,0.53,0.52,0.53,0.51,0.50,0.51,0.49,0.49,0.50,0.49,0.49,0.49,0.48,0.48,0.48,0.47,0.46,0.46,0.45,0.45,0.45,0.44,0.43,0.42,0.41,0.42,0.42,0.43,0.44,0.45,0.46,0.45,0.46,0.46,0.47,0.48,0.49,0.49,0.48,0.49,0.50,0.51,0.52,0.52,0.53,0.53,0.54,0.54,0.55,0.55,0.55,0.55,0.56,0.57,0.57,0.56,0.57,0.58,0.58,0.58,0.58,0.59,0.59,0.59,0.60,0.60,0.59,0.59,0.58,0.57,0.57,0.56,0.58,0.57,0.57,0.57,0.56,0.55,0.55,0.54,0.53,0.53,0.53,0.51,0.51,0.50,0.50,0.49,0.48,0.48,0.48,0.47,0.47,0.46,0.45,0.45,0.45,0.45,0.44,0.43,0.43,0.42,0.41,0.41,0.41,0.40,0.39,0.39,0.39,0.38,0.38
Q9P2Q2	0.67,0.64,0.62,0.60,0.58,0.56,0.54,0.53,0.54,0.53,0.53,0.52,0.52,0.51,0.50,0.49,0.48,0.48,0.49,0.48,0.47,0.45,0.45,0.46,0.44,0.42,0.42,0.41,0.39,0.36,0.37,0.36,0.34,0.33,0.32,0.31,0.30,0.29,0.28,0.28,0.27,0.25,0.25,0.25,0.25,0.25,0.25,0.27,0.28,0.28,0.27,0.27,0.27,0.25,0.25,0.26,0.26,0.27,0.27,0.26,0.26,0.26,0.27,0.26,0.27,0.27,0.27,0.29,0.30,0.32,0.33,0.33,0.32,0.33,0.31,0.32,0.30,0.30,0.30,0.28,0.29,0.29,0.29,0.30,0.31,0.31,0.30,0.31,0.29,0.28,0.27,0.27,0.27,0.27,0.26,0.26,0.26,0.25,0.23,0.23,0.22,0.22,0.22,0.21,0.21,0.19,0.20,0.21,0.20,0.19,0.17,0.16,0.16,0.18,0.17,0.18,0.18,0.18,0.18,0.18,0.18,0.18,0.18,0.18,0.16,0.16,0.16,0.16,0.16,0.17,0.16,0.17,0.17,0.19,0.20,0.21,0.22,0.23,0.23,0.24,0.24,0.25,0.25,0.26,0.27,0.27,0.28,0.27,0.26,0.25,0.25,0.26,0.25,0.26,0.25,0.27,0.26,0.28,0.29,0.30,0.30,0.31,0.31,0.31,0.32,0.32,0.32,0.32,0.33,0.33,0.32,0.32,0.32,0.32,0.31,0.32,0.32,0.31,0.31,0.30,0.31,0.30,0.30,0.29,0.29,0.27,0.27,0.27,0.27,0.27,0.27,0.28,0.27,0.29,0.28,0.26,0.25,0.25,0.23,0.22,0.21,0.21,0.20,0.22,0.22,0.23,0.24,0.25,0.26,0.26,0.26,0.26,0.25,0.24,0.23,0.22,0.21,0.21,0.21,0.20,0.20,0.20,0.20,0.20,0.21,0.23,0.23,0.24,0.24,0.25,0.26,0.27,0.26,0.27,0.26,0.27,0.26,0.28,0.29,0.28,0.28,0.29,0.28,0.29,0.27,0.28,0.27,0.27,0.27,0.26,0.25,0.25,0.25,0.25,0.26,0.26,0.28,0.29,0.29,0.31,0.33,0.34,0.35,0.38,0.39,0.40,0.40,0.40,0.42,0.42,0.41,0.41,0.39,0.39,0.39,0.39,0.39,0.39,0.38,0.39,0.40,0.41,0.41,0.41,0.41,0.41,0.40,0.39,0.38,0.37,0.37,0.37,0.38,0.37,0.37,0.37,0.37,0.36,0.34,0.34,0.33,0.32,0.32,0.32,0.31,0.31,0.31,0.30,0.30,0.30,0.30,0.30,0.30,0.31,0.32,0.32,0.32,0.32,0.32,0.32,0.30,0.30,0.31,0.32,0.33,0.33,0.33,0.35,0.35,0.37,0.39,0.41,0.42,0.44,0.46,0.48,0.50,0.52,0.54,0.56,0.57,0.58,0.59,0.60,0.61,0.62,0.62,0.62,0.63,0.64,0.64,0.66,0.67,0.69,0.70,0.70,0.71,0.73,0.75,0.75,0.76,0.77,0.77,0.76,0.77,0.78,0.78,0.79,0.78,0.79,0.78,0.77,0.77,0.77,0.76,0.75,0.74,0.73,0.72,0.71,0.69,0.69,0.68,0.67,0.67,0.65,0.64,0.63,0.62,0.60,0.59,0.58,0.56,0.54,0.54,0.53,0.51,0.50,0.50,0.49,0.49,0.49,0.48,0.48,0.48,0.48,0.47,0.46,0.46,0.46,0.47,0.48,0.48,0.49,0.48,0.48,0.49,0.48,0.49,0.49,0.50,0.50,0.51,0.52,0.51,0.52,0.53,0.54,0.55,0.56,0.58,0.59,0.59,0.61,0.62,0.63,0.63,0.66,0.66,0.66,0.65,0.65,0.64,0.64,0.64,0.63,0.63,0.63,0.63,0.63,0.62,0.60,0.59,0.60,0.59,0.57,0.57,0.56,0.56,0.55,0.55,0.54,0.53,0.53,0.52,0.52,0.53,0.51,0.50,0.51,0.51,0.49,0.49,0.49,0.48,0.47,0.46,0.45,0.44,0.43,0.43,0.44,0.44,0.42,0.43,0.44,0.43,0.42,0.42,0.42,0.41,0.41,0.42,0.41,0.39,0.40,0.40,0.40,0.40,0.42,0.42,0.43,0.42,0.44,0.44,0.43,0.43,0.42,0.41,0.41,0.40,0.39,0.39,0.40,0.41,0.39,0.41,0.41,0.42,0.42,0.45,0.46,0.47,0.49,0.51,0.52,0.54,0.55,0.57,0.57,0.59,0.61,0.62,0.63,0.65,0.67,0.68,0.69,0.70,0.71,0.71,0.72,0.72,0.73,0.73,0.74,0.76,0.76,0.77,0.79,0.80,0.81,0.82,0.84,0.83,0.83,0.84,0.84,0.85,0.85,0.86,0.85,0.85,0.85,0.85,0.85,0.85,0.85,0.85,0.85,0.86,0.86,0.86,0.86,0.85,0.85,0.85,0.85,0.86,0.86,0.86,0.86,0.86,0.86,0.86,0.87,0.87,0.87,0.87,0.87,0.87,0.87,0.88,0.88,0.88,0.88,0.88,0.89,0.89,0.89,0.90,0.89,0.90,0.89,0.89,0.90,0.89,0.90,0.90,0.90,0.90,0.90,0.90,0.91,0.91,0.92,0.91,0.92,0.92,0.92,0.93,0.92,0.92,0.93,0.93,0.92,0.92,0.93,0.93,0.92,0.93,0.93,0.93,0.92,0.91,0.91,0.92,0.91,0.91,0.91,0.90,0.90,0.90,0.90,0.90,0.89,0.89,0.89,0.89,0.90,0.89,0.90,0.90,0.90,0.89,0.89,0.89,0.88,0.88,0.88,0.88,0.87,0.88,0.87,0.87,0.87,0.87,0.87,0.87,0.87,0.87,0.87,0.86,0.87,0.87,0.87,0.87,0.87,0.87,0.87,0.86,0.86,0.86,0.86,0.87,0.87,0.87,0.86,0.86,0.86,0.86,0.86,0.86,0.86,0.86,0.85,0.86,0.86,0.86,0.86,0.86,0.86,0.87,0.87,0.87,0.87,0.88,0.88,0.88,0.87,0.87,0.87,0.87,0.87,0.87,0.87,0.88,0.88,0.88,0.88,0.88,0.89,0.89,0.89,0.89,0.89,0.90,0.90,0.90,0.91,0.90,0.90,0.91,0.91,0.91,0.91,0.91,0.91,0.91,0.90,0.91,0.90,0.90,0.89,0.89,0.89,0.89,0.89,0.89,0.89,0.89,0.89,0.89,0.89,0.88,0.89,0.89,0.89,0.88,0.88,0.88,0.88,0.87,0.87,0.87,0.87,0.86,0.86,0.86,0.86,0.85,0.85,0.85,0.85,0.85,0.84,0.85,0.85,0.85,0.86,0.86,0.85,0.86,0.86,0.86,0.86,0.87,0.87,0.87,0.87,0.87,0.87,0.88,0.88,0.87,0.88,0.88,0.87,0.87,0.87,0.87,0.87,0.87,0.87,0.87,0.88,0.88,0.89,0.89,0.89,0.89,0.89,0.90,0.89,0.89,0.89,0.89,0.88,0.87,0.88,0.87,0.87,0.88,0.87,0.87,0.86,0.84,0.84,0.82,0.81,0.80,0.78,0.77,0.76,0.75,0.75,0.74,0.73,0.71,0.69,0.67,0.66,0.64,0.63,0.61,0.60,0.60,0.59,0.59,0.59,0.59,0.59,0.59,0.59,0.59,0.60,0.59,0.60,0.60,0.60,0.60,0.61,0.60,0.60,0.61,0.62,0.62,0.64,0.65,0.67,0.68,0.69,0.70,0.71,0.72,0.72,0.72,0.73,0.75,0.77,0.79,0.81,0.82,0.84,0.85,0.86,0.88,0.88,0.88,0.88,0.88,0.87,0.87,0.87,0.87,0.88,0.87,0.87,0.88,0.87,0.87,0.87,0.85,0.85,0.84,0.83,0.82,0.81,0.81,0.80,0.79,0.78,0.78,0.77,0.76,0.75,0.75,0.76,0.75,0.75,0.75,0.75,0.75,0.76,0.76,0.76,0.76,0.76,0.76,0.76,0.76,0.76,0.76,0.77,0.77,0.77,0.77,0.76,0.76,0.76,0.77,0.77,0.78,0.79,0.80,0.81,0.82,0.82,0.82,0.82,0.83,0.84,0.85,0.86,0.86,0.87,0.88,0.88,0.88,0.89,0.89,0.89,0.88,0.88,0.88,0.88,0.88,0.87,0.88,0.87,0.87,0.87,0.87,0.87,0.87,0.86,0.87,0.87,0.87,0.88,0.87,0.87,0.87,0.87,0.87,0.87,0.87,0.87,0.88,0.88,0.88,0.88,0.87,0.87,0.88,0.87,0.87,0.88,0.88,0.87,0.87,0.87,0.88,0.88,0.88,0.88,0.88,0.88,0.89,0.89,0.89,0.89,0.89,0.90,0.89,0.89,0.89,0.90,0.90,0.89,0.89,0.90,0.90,0.90,0.90,0.90,0.89,0.89,0.89,0.89,0.89,0.90,0.90,0.91,0.91,0.91,0.91,0.91,0.91
Q96PS6	0.61,0.61,0.61,0.61,0.61,0.59,0.59,0.60,0.59,0.59,0.59,0.59,0.59,0.59,0.59,0.60,0.60,0.60,0.60,0.60,0.60,0.59,0.59,0.59,0.59,0.60,0.60,0.60,0.61,0.62,0.63,0.64,0.65,0.66,0.67,0.68,0.68,0.69,0.68,0.70,0.69,0.70,0.72,0.72,0.73,0.73,0.75,0.76,0.76,0.77,0.77,0.78,0.78,0.79,0.80,0.80,0.81,0.81,0.81,0.82,0.82,0.83,0.84,0.84,0.84,0.84,0.85,0.85,0.85,0.85,0.85,0.85,0.84,0.84
A0A1W2PRP0	0.67,0.68,0.67,0.66,0.66,0.66,0.65,0.64,0.64,0.63,0.63,0.61,0.60,0.59,0.58,0.57,0.56,0.55,0.53,0.52,0.51,0.48,0.46,0.45,0.44,0.43,0.43,0.42,0.43,0.43,0.42,0.43,0.41,0.40,0.39,0.38,0.38,0.36,0.34,0.34,0.32,0.30,0.28,0.29,0.28,0.27,0.27,0.26,0.25,0.25,0.25,0.25,0.26,0.28,0.28,0.27,0.27,0.29,0.28,0.28,0.29,0.30,0.30,0.30,0.32,0.34,0.33,0.34,0.34,0.32,0.31,0.32,0.32,0.33,0.33,0.34,0.35,0.37,0.39,0.40,0.41,0.42,0.44,0.45,0.45,0.44,0.44,0.44,0.44,0.44,0.45,0.46,0.45,0.46,0.45,0.45,0.45,0.46,0.46,0.46,0.48,0.50,0.50,0.51,0.51,0.51,0.51,0.53,0.52,0.53,0.56,0.57,0.57,0.59,0.59,0.61,0.61,0.60,0.60,0.61,0.61,0.61,0.63,0.62,0.63,0.64,0.66,0.68,0.69,0.71,0.73,0.73,0.73,0.75,0.76,0.76,0.78,0.80,0.80,0.81,0.83,0.84,0.83,0.84,0.85,0.87,0.88,0.88,0.88,0.89,0.89,0.89,0.89,0.90,0.90,0.90,0.90,0.90,0.90,0.90,0.90,0.90,0.90,0.90,0.90,0.90,0.90,0.90,0.89,0.89,0.89,0.88,0.88,0.87,0.85,0.85,0.84,0.82,0.81,0.81,0.81,0.80,0.80,0.80,0.80,0.79,0.79,0.79,0.79,0.79,0.78,0.78,0.79,0.78,0.78,0.78,0.78,0.77,0.77,0.78,0.77,0.77,0.78,0.77,0.77,0.77,0.77,0.76,0.77,0.77,0.77,0.77,0.78,0.79,0.79,0.80,0.81,0.82,0.83,0.84,0.84,0.84,0.86,0.86,0.85,0.86,0.86,0.86,0.86,0.86,0.86,0.86,0.86
O75593	0.93,0.93,0.94,0.94,0.94,0.94,0.94,0.94,0.93,0.92,0.90,0.89,0.87,0.85,0.82,0.80,0.79,0.77,0.75,0.73,0.72,0.69,0.67,0.65,0.63,0.60,0.58,0.57,0.54,0.54,0.54,0.52,0.51,0.48,0.47,0.45,0.44,0.42,0.40,0.38,0.37,0.35,0.32,0.31,0.29,0.27,0.25,0.23,0.22,0.20,0.20,0.20,0.21,0.22,0.23,0.24,0.24,0.24,0.25,0.26,0.26,0.27,0.28,0.28,0.28,0.30,0.32,0.32,0.33,0.34,0.32,0.31,0.32,0.31,0.33,0.33,0.34,0.35,0.37,0.38,0.40,0.41,0.42,0.44,0.44,0.44,0.44,0.45,0.44,0.44,0.45,0.44,0.45,0.44,0.42,0.42,0.42,0.44,0.43,0.42,0.43,0.43,0.43,0.44,0.44,0.45,0.44,0.43,0.43,0.43,0.43,0.44,0.45,0.45,0.47,0.46,0.48,0.48,0.46,0.45,0.43,0.43,0.42,0.41,0.39,0.39,0.39,0.39,0.39,0.41,0.42,0.42,0.44,0.42,0.43,0.43,0.43,0.43,0.43,0.45,0.47,0.48,0.49,0.51,0.51,0.52,0.53,0.53,0.54,0.55,0.56,0.57,0.57,0.57,0.57,0.58,0.58,0.58,0.60,0.60,0.63,0.64,0.65,0.66,0.68,0.70,0.71,0.73,0.75,0.77,0.77,0.78,0.79,0.79,0.81,0.82,0.83,0.85,0.85,0.85,0.86,0.86,0.86,0.85,0.85,0.85,0.85,0.86,0.87,0.88,0.88,0.88,0.88,0.89,0.89,0.88,0.86,0.87,0.85,0.84,0.85,0.84,0.83,0.82,0.83,0.83,0.83,0.83,0.83,0.82,0.82,0.82,0.82,0.82,0.82,0.82,0.82,0.82,0.81,0.82,0.82,0.82,0.82,0.82,0.83,0.82,0.82,0.83,0.82,0.82,0.82,0.82,0.82,0.81,0.82,0.82,0.83,0.84,0.84,0.85,0.86,0.86,0.87,0.88,0.89,0.89,0.89,0.88,0.89,0.89,0.88,0.88,0.88,0.89,0.88,0.88,0.88,0.88,0.88,0.89,0.89,0.88,0.88,0.88,0.88,0.87,0.87,0.88,0.87,0.87,0.87,0.86,0.86,0.86,0.86,0.86,0.86,0.87,0.87,0.87,0.87,0.88,0.88,0.88,0.87,0.87,0.87,0.87,0.87,0.87,0.87,0.86,0.86,0.86,0.86,0.86,0.86,0.87,0.86,0.86,0.86,0.86,0.86,0.86,0.86,0.86,0.85,0.85,0.83,0.82,0.82,0.82,0.82,0.80,0.80,0.80,0.80,0.79,0.78,0.76,0.76,0.75,0.72,0.71,0.70,0.69,0.68,0.68,0.68,0.68,0.67,0.66,0.66,0.66,0.65,0.65,0.65,0.64,0.64,0.64,0.64,0.64,0.65,0.65,0.66,0.65,0.65,0.65,0.65,0.66,0.67,0.67,0.67,0.67,0.68,0.69,0.68,0.67,0.68,0.68,0.70,0.70,0.71,0.74,0.75
Q9HCQ5	0.60,0.59,0.59,0.59,0.59,0.58,0.58,0.58,0.59,0.59,0.59,0.58,0.59,0.59,0.59,0.60,0.60,0.60,0.61,0.61,0.62,0.62,0.62,0.63,0.64,0.64,0.64,0.65,0.65,0.66,0.67,0.68,0.68,0.69,0.69,0.70,0.70,0.70,0.70,0.71,0.71,0.71,0.71,0.71,0.71,0.72,0.72,0.72,0.72,0.71,0.71,0.72,0.71,0.71,0.70,0.69,0.69,0.68,0.67,0.66,0.65,0.63,0.63,0.63,0.61,0.60,0.58,0.57,0.55,0.53,0.53,0.51,0.51,0.50,0.48,0.47,0.47,0.45,0.45,0.45,0.43,0.43,0.42,0.44,0.45,0.45,0.44,0.45,0.45,0.44,0.45,0.44,0.44,0.44,0.44,0.45,0.43,0.41,0.41,0.40,0.39,0.39,0.39,0.37,0.36,0.36,0.35,0.35,0.34,0.34,0.34,0.33,0.33,0.31,0.31,0.32,0.31,0.31,0.33,0.32,0.31,0.33,0.33,0.33,0.33,0.32,0.31,0.32,0.31,0.30,0.30,0.29,0.28,0.27,0.26,0.25,0.24,0.24,0.24,0.24,0.24,0.24,0.24,0.24,0.24,0.24,0.22,0.22,0.22,0.22,0.22,0.22,0.21,0.21,0.21,0.21,0.21,0.21,0.21,0.21,0.21,0.21,0.20,0.19,0.18,0.16,0.15,0.15,0.12,0.11,0.11,0.11,0.10,0.12,0.13,0.14,0.16,0.16,0.16,0.18,0.18,0.17,0.18,0.19,0.19,0.19,0.21,0.22,0.22,0.22,0.24,0.26,0.26,0.26,0.27,0.27,0.27,0.27,0.27,0.29,0.28,0.28,0.28,0.28,0.28,0.28,0.28,0.28,0.28,0.28,0.29,0.29,0.29,0.30,0.29,0.28,0.28,0.27,0.28,0.27,0.26,0.25,0.25,0.24,0.24,0.24,0.24,0.22,0.21,0.21,0.21,0.20,0.18,0.18,0.18,0.17,0.17,0.16,0.16,0.16,0.14,0.13,0.13,0.14,0.15,0.15,0.17,0.16,0.16,0.16,0.16,0.15,0.15,0.15,0.14,0.13,0.13,0.12,0.13,0.13,0.13,0.13,0.14,0.14,0.15,0.16,0.16,0.18,0.18,0.19,0.19,0.19,0.18,0.17,0.18,0.18,0.18,0.18,0.19,0.20,0.20,0.20,0.21,0.21,0.20,0.19,0.20,0.20,0.20,0.21,0.23,0.24,0.26,0.26,0.28,0.28,0.28,0.29,0.28,0.28,0.28,0.27,0.27,0.27,0.27,0.27,0.25,0.25,0.23,0.23,0.22,0.23,0.23,0.25,0.25,0.24,0.25,0.26,0.26,0.25,0.25,0.24,0.23,0.24,0.23,0.23,0.23,0.22,0.21,0.21,0.20,0.19,0.17,0.15,0.15,0.13,0.13,0.13,0.12,0.12,0.11,0.11,0.12,0.13,0.13,0.13,0.13,0.13,0.13,0.13,0.13,0.13,0.13,0.12,0.10,0.10,0.11,0.10,0.10,0.10,0.11,0.12,0.13,0.14,0.13,0.14,0.16,0.17,0.17,0.17,0.18,0.18,0.19,0.19,0.19,0.19,0.19,0.19,0.19,0.19,0.19,0.20,0.20,0.19,0.18,0.18,0.20,0.21,0.21,0.21,0.21,0.21,0.21,0.21,0.21,0.22,0.22,0.22,0.22,0.22,0.24,0.24,0.24,0.25,0.24,0.25,0.25,0.23,0.23,0.23,0.23,0.24,0.24,0.24,0.25,0.25,0.25,0.27,0.29,0.29,0.31,0.32,0.33,0.34,0.34,0.35,0.35,0.32,0.32,0.33,0.34,0.34,0.34,0.36,0.37,0.36,0.37,0.37,0.37,0.38,0.39,0.36,0.35,0.35,0.33,0.33,0.31,0.30,0.31,0.29,0.30,0.30,0.29,0.30,0.31,0.30,0.30,0.30,0.28,0.26,0.26,0.25,0.27,0.28,0.27,0.29,0.29,0.29,0.29,0.29,0.29,0.29,0.29,0.30,0.29,0.30,0.31,0.31,0.30,0.30,0.29,0.28,0.28,0.27,0.28,0.30,0.30,0.30,0.30,0.29,0.29,0.27,0.27,0.27,0.26,0.25,0.24,0.25,0.27,0.28,0.30,0.30,0.29,0.27,0.25,0.24,0.23,0.21,0.22,0.22,0.24,0.24,0.24,0.24,0.23,0.23,0.21,0.21,0.21,0.22,0.24,0.26,0.26,0.27,0.29,0.29,0.29,0.29,0.29,0.30,0.30,0.31,0.31,0.31,0.32,0.33,0.33,0.33,0.32,0.31,0.30,0.29,0.29,0.30,0.31,0.31,0.31,0.31,0.31,0.31,0.30,0.30,0.30,0.31,0.33,0.33,0.35,0.36,0.36,0.35,0.35,0.33,0.31,0.31,0.30,0.31,0.31,0.31,0.32,0.32,0.33,0.33,0.33,0.32,0.32,0.32,0.31,0.31,0.32,0.34,0.35,0.37,0.38,0.38,0.39,0.38,0.39,0.40,0.41,0.42,0.43,0.44,0.42,0.43,0.41,0.40,0.41,0.39,0.39,0.39,0.40,0.41,0.42
P36269	0.59,0.59,0.58,0.58,0.58,0.57,0.57,0.56,0.56,0.57,0.58,0.58,0.58,0.59,0.60,0.59,0.59,0.60,0.60,0.59,0.58,0.56,0.56,0.53,0.52,0.50,0.49,0.48,0.47,0.46,0.45,0.44,0.43,0.42,0.41,0.40,0.39,0.38,0.38,0.37,0.35,0.35,0.35,0.36,0.35,0.34,0.33,0.32,0.31,0.30,0.27,0.25,0.24,0.22,0.21,0.18,0.17,0.16,0.14,0.12,0.12,0.12,0.11,0.10,0.10,0.10,0.10,0.10,0.10,0.10,0.10,0.09,0.08,0.08,0.08,0.07,0.07,0.08,0.08,0.09,0.11,0.11,0.12,0.11,0.09,0.09,0.09,0.09,0.09,0.09,0.09,0.09,0.09,0.09,0.10,0.12,0.12,0.13,0.15,0.16,0.16,0.16,0.18,0.19,0.19,0.20,0.23,0.23,0.23,0.24,0.25,0.25,0.26,0.26,0.26,0.27,0.27,0.27,0.26,0.26,0.24,0.22,0.21,0.20,0.20,0.19,0.19,0.20,0.20,0.20,0.20,0.22,0.23,0.23,0.24,0.24,0.23,0.24,0.24,0.22,0.21,0.21,0.21,0.20,0.20,0.20,0.19,0.18,0.18,0.18,0.18,0.20,0.21,0.21,0.21,0.21,0.20,0.22,0.22,0.22,0.22,0.23,0.24,0.24,0.25,0.25,0.27,0.29,0.28,0.29,0.30,0.30,0.29,0.29,0.30,0.30,0.29,0.28,0.28,0.29,0.29,0.28,0.28,0.30,0.30,0.31,0.32,0.32,0.31,0.32,0.33,0.33,0.32,0.32,0.32,0.33,0.33,0.35,0.33,0.33,0.33,0.34,0.33,0.33,0.34,0.33,0.32,0.30,0.30,0.32,0.32,0.30,0.31,0.31,0.30,0.28,0.29,0.30,0.31,0.30,0.28,0.29,0.30,0.30,0.28,0.28,0.26,0.25,0.26,0.28,0.27,0.27,0.26,0.27,0.25,0.26,0.25,0.26,0.25,0.24,0.25,0.27,0.25,0.27,0.27,0.27,0.27,0.28,0.29,0.28,0.27,0.28,0.28,0.29,0.28,0.30,0.32,0.31,0.31,0.29,0.29,0.29,0.28,0.28,0.28,0.28,0.27,0.27,0.27,0.26,0.24,0.23,0.22,0.21,0.20,0.20,0.19,0.18,0.17,0.18,0.18,0.18,0.19,0.19,0.18,0.19,0.21,0.21,0.20,0.20,0.21,0.22,0.23,0.23,0.22,0.23,0.22,0.20,0.20,0.19,0.20,0.20,0.20,0.20,0.19,0.19,0.19,0.19,0.19,0.19,0.20,0.20,0.20,0.20,0.20,0.20,0.21,0.21,0.21,0.23,0.23,0.22,0.23,0.23,0.23,0.23,0.23,0.21,0.21,0.22,0.22,0.20,0.19,0.18,0.19,0.20,0.20,0.19,0.20,0.21,0.21,0.21,0.23,0.23,0.24,0.25,0.26,0.27,0.27,0.29,0.29,0.31,0.31,0.33,0.33,0.33,0.34,0.34,0.35,0.35,0.34,0.34,0.34,0.33,0.31,0.32,0.31,0.29,0.29,0.29,0.27,0.26,0.26,0.26,0.25,0.25,0.24,0.24,0.24,0.23,0.22,0.22,0.22,0.20,0.19,0.19,0.18,0.17,0.16,0.16,0.14,0.14,0.12,0.11,0.09,0.09,0.09,0.09,0.10,0.09,0.08,0.07,0.07,0.06,0.06,0.06,0.06,0.06,0.06,0.06,0.06,0.06,0.06,0.07,0.07,0.07,0.06,0.07,0.09,0.10,0.12,0.13,0.14,0.15,0.16,0.17,0.19,0.21,0.23,0.25,0.25,0.26,0.27,0.28,0.30,0.31,0.32,0.33,0.32,0.33,0.33,0.34,0.35,0.36,0.36,0.36,0.36,0.36,0.37,0.37,0.37,0.37,0.37,0.36,0.36,0.36,0.35,0.34,0.34,0.34,0.35,0.34,0.33,0.32,0.31,0.30,0.29,0.27,0.25,0.23,0.21,0.21,0.20,0.19,0.18,0.17,0.16,0.14,0.13,0.13,0.11,0.11,0.10,0.09,0.08,0.09,0.09,0.10,0.09,0.11,0.11,0.13,0.13,0.14,0.15,0.15,0.15,0.16,0.16,0.16,0.14,0.12,0.11,0.11,0.11,0.11,0.13,0.13,0.13,0.13,0.14,0.14,0.14,0.15,0.17,0.18,0.19,0.20,0.21,0.21,0.21,0.23,0.23,0.23,0.25,0.27,0.27,0.27,0.27,0.28,0.28,0.28,0.29,0.29,0.31,0.31,0.31,0.31,0.30,0.29,0.28,0.28,0.28,0.28,0.28,0.28,0.29,0.29,0.29,0.29,0.30,0.30,0.30,0.30,0.28,0.26,0.27,0.27,0.25,0.26,0.26,0.27,0.26,0.25,0.26,0.25,0.23,0.23,0.23,0.24,0.23,0.22,0.21,0.19,0.19,0.17,0.16,0.16,0.17,0.18,0.18,0.19,0.20,0.21,0.21,0.22
Q9Y223	0.40,0.38,0.37,0.36,0.34,0.33,0.32,0.31,0.30,0.30,0.29,0.28,0.29,0.30,0.30,0.31,0.31,0.31,0.31,0.31,0.31,0.29,0.26,0.24,0.22,0.20,0.18,0.16,0.14,0.13,0.14,0.15,0.15,0.16,0.16,0.17,0.17,0.17,0.18,0.18,0.18,0.18,0.20,0.20,0.22,0.22,0.24,0.25,0.26,0.26,0.26,0.26,0.27,0.26,0.25,0.25,0.26,0.25,0.25,0.26,0.26,0.27,0.26,0.27,0.28,0.30,0.30,0.30,0.31,0.32,0.31,0.32,0.32,0.32,0.31,0.32,0.33,0.33,0.33,0.33,0.34,0.34,0.35,0.34,0.33,0.31,0.31,0.29,0.28,0.28,0.27,0.27,0.27,0.25,0.25,0.25,0.25,0.23,0.22,0.22,0.21,0.20,0.19,0.19,0.21,0.20,0.20,0.20,0.20,0.19,0.19,0.19,0.18,0.17,0.16,0.16,0.15,0.14,0.13,0.14,0.13,0.13,0.13,0.12,0.13,0.13,0.13,0.14,0.15,0.15,0.14,0.15,0.16,0.15,0.15,0.15,0.15,0.15,0.15,0.15,0.15,0.16,0.17,0.17,0.17,0.16,0.17,0.15,0.16,0.17,0.18,0.18,0.18,0.18,0.20,0.22,0.22,0.22,0.22,0.22,0.21,0.21,0.20,0.20,0.19,0.18,0.18,0.18,0.18,0.18,0.19,0.20,0.21,0.22,0.24,0.26,0.26,0.27,0.28,0.28,0.28,0.28,0.28,0.28,0.28,0.28,0.29,0.30,0.30,0.30,0.29,0.30,0.30,0.30,0.30,0.28,0.27,0.26,0.26,0.26,0.26,0.26,0.26,0.28,0.29,0.29,0.32,0.32,0.32,0.32,0.32,0.31,0.30,0.29,0.27,0.26,0.24,0.24,0.24,0.23,0.23,0.25,0.24,0.24,0.24,0.25,0.24,0.22,0.20,0.20,0.19,0.18,0.18,0.17,0.17,0.17,0.17,0.17,0.18,0.19,0.19,0.19,0.20,0.20,0.18,0.18,0.20,0.19,0.19,0.18,0.19,0.20,0.20,0.22,0.22,0.21,0.22,0.23,0.23,0.23,0.24,0.23,0.22,0.22,0.22,0.22,0.22,0.22,0.22,0.22,0.22,0.22,0.22,0.22,0.22,0.21,0.21,0.21,0.21,0.21,0.20,0.20,0.20,0.19,0.19,0.19,0.18,0.16,0.15,0.15,0.15,0.14,0.12,0.11,0.10,0.09,0.09,0.08,0.08,0.08,0.08,0.07,0.08,0.09,0.09,0.09,0.09,0.09,0.11,0.11,0.11,0.12,0.12,0.12,0.14,0.15,0.15,0.16,0.17,0.18,0.19,0.20,0.19,0.20,0.21,0.21,0.21,0.23,0.24,0.24,0.24,0.25,0.26,0.27,0.28,0.29,0.31,0.32,0.33,0.34,0.33,0.33,0.34,0.34,0.34,0.34,0.33,0.34,0.34,0.32,0.32,0.34,0.34,0.33,0.33,0.34,0.32,0.34,0.33,0.34,0.35,0.35,0.34,0.36,0.36,0.37,0.37,0.39,0.39,0.39,0.42,0.43,0.43,0.43,0.44,0.45,0.45,0.45,0.46,0.47,0.48,0.49,0.50,0.51,0.51,0.51,0.52,0.51,0.50,0.49,0.49,0.49,0.47,0.47,0.47,0.47,0.46,0.47,0.45,0.45,0.43,0.42,0.40,0.40,0.38,0.38,0.38,0.38,0.38,0.37,0.36,0.35,0.34,0.34,0.33,0.32,0.33,0.31,0.29,0.29,0.28,0.27,0.28,0.28,0.26,0.26,0.26,0.26,0.26,0.26,0.28,0.28,0.28,0.29,0.30,0.30,0.30,0.30,0.29,0.29,0.30,0.32,0.33,0.34,0.34,0.35,0.35,0.33,0.33,0.31,0.31,0.30,0.29,0.28,0.28,0.27,0.26,0.24,0.24,0.24,0.25,0.25,0.24,0.23,0.22,0.22,0.23,0.22,0.22,0.24,0.24,0.23,0.24,0.25,0.24,0.24,0.26,0.26,0.26,0.25,0.26,0.25,0.24,0.23,0.23,0.24,0.24,0.24,0.26,0.26,0.27,0.28,0.28,0.28,0.28,0.28,0.28,0.28,0.28,0.28,0.27,0.25,0.24,0.24,0.23,0.23,0.23,0.23,0.23,0.23,0.21,0.22,0.24,0.24,0.23,0.24,0.23,0.21,0.20,0.20,0.20,0.19,0.19,0.19,0.20,0.19,0.18,0.17,0.16,0.15,0.14,0.14,0.16,0.16,0.17,0.18,0.18,0.18,0.19,0.21,0.23,0.24,0.25,0.26,0.26,0.26,0.26,0.26,0.26,0.26,0.26,0.27,0.26,0.26,0.28,0.27,0.27,0.29,0.29,0.30,0.31,0.33,0.34,0.34,0.34,0.33,0.33,0.33,0.33,0.34,0.34,0.34,0.33,0.32,0.31,0.30,0.31,0.31,0.31,0.30,0.29,0.29,0.28,0.28,0.29,0.30,0.32,0.33,0.33,0.33,0.33,0.34,0.36,0.35,0.36,0.34,0.35,0.36,0.37,0.38,0.38,0.37,0.36,0.35,0.35,0.35,0.35,0.35,0.36,0.36,0.36,0.38,0.39,0.40,0.39,0.41,0.42,0.41,0.41,0.41,0.42,0.41,0.41,0.42,0.41,0.40,0.39,0.37,0.36,0.36,0.35,0.35,0.32,0.30,0.31,0.29,0.28,0.28,0.28,0.26,0.26,0.24,0.25,0.25,0.25,0.24,0.23,0.23,0.24,0.24,0.25,0.24,0.24,0.24,0.22,0.22,0.23,0.22,0.22,0.22,0.21,0.21,0.21,0.21,0.21,0.23,0.23,0.24,0.26,0.28,0.28,0.28,0.30,0.31,0.32,0.31,0.32,0.32,0.32,0.32,0.31,0.32,0.32,0.31,0.31,0.31,0.31,0.31,0.31,0.30,0.28,0.28,0.28,0.27,0.27,0.28,0.28,0.27,0.28,0.31,0.31,0.33,0.33,0.34,0.33,0.32,0.32,0.32,0.31,0.30,0.28,0.29,0.28,0.26,0.27,0.25,0.26,0.27,0.26,0.27,0.25,0.25
Q6ZMI3	0.77,0.76,0.75,0.74,0.73,0.72,0.72,0.71,0.70,0.70,0.69,0.69,0.68,0.68,0.67,0.67,0.67,0.66,0.67,0.67,0.67,0.66,0.65,0.64,0.63,0.62,0.61,0.60,0.59,0.58,0.57,0.56,0.56,0.56,0.56,0.56,0.56,0.56,0.56,0.57,0.57,0.57,0.58,0.58,0.58,0.58,0.58,0.58,0.58,0.58,0.58,0.58,0.59,0.60,0.60,0.61,0.62,0.63,0.63,0.64,0.64,0.65,0.65,0.66,0.67,0.69,0.70,0.71,0.72,0.72,0.73,0.74,0.75,0.76,0.77,0.77,0.78,0.79,0.79,0.80,0.80,0.80,0.80,0.81,0.82,0.81,0.81,0.81,0.81,0.81,0.81,0.81,0.80,0.78,0.77,0.77,0.76,0.74,0.74,0.73,0.71,0.70,0.70,0.69,0.67,0.65,0.65,0.64,0.63,0.62,0.63,0.61,0.62,0.61,0.60,0.59,0.59,0.59,0.58,0.58,0.58,0.58,0.58,0.59,0.59,0.59,0.60,0.61,0.61,0.62,0.63,0.64,0.65,0.66,0.68,0.69,0.70,0.71,0.73,0.73,0.75,0.76,0.77,0.77,0.79,0.80,0.81,0.82,0.82,0.84,0.84,0.83,0.85,0.85,0.85,0.86,0.87,0.87,0.87,0.88,0.88,0.87,0.88,0.88,0.88,0.88,0.88,0.88,0.88,0.88,0.88,0.89,0.88,0.89,0.89,0.88,0.88,0.89,0.88,0.88,0.89,0.88,0.88,0.88,0.88,0.88,0.89,0.88,0.88,0.89,0.88,0.88,0.89,0.88,0.88,0.89,0.88,0.88,0.88,0.87,0.88,0.87,0.88,0.87,0.88,0.87,0.87,0.87,0.87,0.87,0.87,0.87,0.86,0.87,0.87,0.86,0.86,0.86,0.86,0.86,0.86,0.86,0.86,0.87,0.86,0.86,0.86,0.86,0.86,0.86,0.86,0.86,0.86,0.86,0.86,0.86,0.87,0.87,0.87,0.86,0.87,0.87,0.88,0.88,0.88,0.88,0.88,0.88,0.89,0.89,0.89,0.89,0.89,0.90,0.89,0.89,0.89,0.89,0.89,0.90,0.90,0.89,0.89,0.89,0.89,0.89,0.89,0.89,0.89,0.90,0.90,0.90,0.90,0.89,0.89,0.89,0.88,0.87,0.86,0.85,0.85,0.83,0.81,0.79,0.77,0.76,0.74,0.73,0.73,0.72,0.71,0.70,0.68,0.67,0.66,0.64,0.63,0.62,0.61,0.59,0.57,0.54,0.52,0.50,0.49,0.47,0.45,0.43,0.43,0.42,0.42,0.39,0.39,0.38,0.36,0.33,0.32,0.30,0.29,0.29,0.28,0.27,0.27,0.27,0.27,0.26,0.25,0.26,0.25,0.25,0.24,0.24,0.24,0.24,0.24,0.23,0.25,0.24,0.26,0.26,0.27,0.28,0.29,0.30,0.30,0.31,0.31,0.32,0.31,0.30,0.28,0.26,0.26,0.25,0.24,0.24,0.25,0.26,0.26,0.26,0.25,0.25,0.25,0.24,0.25,0.24,0.24,0.24,0.24,0.24,0.22,0.22,0.21,0.20,0.20,0.20,0.21,0.21,0.22,0.21,0.21,0.21,0.21,0.21,0.21,0.21,0.21,0.22,0.21,0.21,0.22,0.23,0.24,0.26,0.27,0.27,0.27,0.26,0.26,0.27,0.27,0.28,0.28,0.28,0.28,0.27,0.27,0.27,0.27,0.26,0.27,0.28,0.29,0.29,0.29,0.28,0.28,0.26,0.24,0.22,0.22,0.23,0.23,0.23,0.23,0.22,0.22,0.21,0.19,0.19,0.20,0.19,0.19,0.19,0.19,0.19,0.19,0.20,0.21,0.21,0.21,0.22,0.21,0.23,0.22,0.24,0.24,0.25,0.25,0.27,0.28,0.27,0.26,0.26,0.25,0.25,0.26,0.26,0.26,0.26,0.26,0.25,0.23,0.22,0.21,0.21,0.22,0.23,0.23,0.24,0.24,0.24,0.25,0.24,0.23,0.21,0.20,0.20,0.20,0.21,0.21,0.21,0.21,0.21,0.22,0.22,0.22,0.22,0.23,0.22,0.21,0.22,0.22,0.25,0.25,0.26,0.26,0.26,0.26,0.25,0.26,0.26,0.26,0.26,0.27,0.28,0.28,0.28,0.26,0.26,0.26,0.25,0.25,0.25,0.25,0.25,0.25,0.25,0.26,0.25,0.24,0.23,0.24,0.22,0.23,0.22,0.23,0.24,0.26,0.27,0.29,0.30,0.28,0.28,0.26,0.26,0.26,0.27,0.27,0.28,0.29,0.29,0.30,0.31,0.32,0.32,0.32,0.32,0.32,0.34,0.35
Q8IVV7	0.93,0.92,0.92,0.92,0.92,0.92,0.92,0.91,0.91,0.91,0.92,0.92,0.91,0.92,0.92,0.92,0.92,0.92,0.92,0.92,0.92,0.92,0.92,0.92,0.92,0.92,0.92,0.92,0.92,0.91,0.92,0.92,0.92,0.91,0.91,0.91,0.91,0.90,0.90,0.89,0.89,0.89,0.89,0.89,0.89,0.89,0.89,0.89,0.89,0.89,0.88,0.88,0.88,0.88,0.88,0.88,0.87,0.87,0.87,0.87,0.87,0.87,0.86,0.86,0.86,0.85,0.86,0.86,0.86,0.86,0.86,0.86,0.86,0.86,0.86,0.86,0.86,0.86,0.86,0.86,0.87,0.86,0.86,0.86,0.85,0.85,0.85,0.85,0.85,0.86,0.84,0.84,0.84,0.83,0.84,0.83,0.82,0.81,0.82,0.80,0.79,0.76,0.75,0.74,0.73,0.71,0.70,0.67,0.67,0.64,0.63,0.61,0.60,0.58,0.58,0.58,0.57,0.56,0.55,0.54,0.52,0.50,0.49,0.47,0.45,0.45,0.44,0.42,0.41,0.41,0.40,0.40,0.39,0.38,0.36,0.34,0.32,0.32,0.31,0.29,0.29,0.29,0.30,0.30,0.29,0.31,0.33,0.33,0.35,0.34,0.34,0.34,0.34,0.33,0.32,0.31,0.29,0.28,0.27,0.27,0.26,0.28,0.29,0.29,0.29,0.29,0.28,0.28,0.29,0.29,0.28,0.28,0.27,0.28,0.28,0.29,0.29,0.29,0.29,0.30,0.30,0.29,0.29,0.29,0.28,0.30,0.28,0.26,0.27,0.27,0.26,0.26,0.28,0.29,0.28,0.29,0.29,0.32,0.34,0.34,0.35,0.35,0.34,0.34,0.34,0.35,0.37,0.37,0.38,0.37,0.36,0.36,0.34,0.34,0.33,0.32,0.31,0.32,0.33,0.32,0.32,0.34,0.35,0.36,0.36,0.37,0.37,0.39,0.39,0.40,0.40,0.40,0.41,0.39,0.39,0.39,0.38,0.37,0.35,0.33,0.33,0.31,0.32,0.31,0.31,0.33,0.31,0.30,0.29,0.29,0.28,0.28,0.28,0.28,0.29,0.30,0.32,0.33,0.33,0.33,0.33,0.33,0.31,0.30,0.30,0.28,0.29,0.28,0.26,0.28,0.26,0.27,0.28,0.28,0.30,0.31,0.32,0.35,0.36,0.39,0.40,0.41,0.42,0.42,0.42,0.41,0.41,0.42,0.43,0.44,0.45,0.46,0.47,0.49,0.51,0.52,0.52,0.50,0.51,0.52
Q8NHV1	0.37,0.36,0.35,0.33,0.32,0.31,0.30,0.29,0.28,0.29,0.30,0.31,0.31,0.31,0.31,0.31,0.32,0.33,0.34,0.35,0.36,0.34,0.32,0.30,0.29,0.28,0.28,0.27,0.27,0.27,0.28,0.29,0.31,0.31,0.33,0.34,0.34,0.34,0.33,0.33,0.32,0.32,0.32,0.31,0.32,0.32,0.32,0.32,0.33,0.34,0.35,0.34,0.34,0.33,0.34,0.33,0.32,0.31,0.30,0.29,0.27,0.25,0.25,0.25,0.25,0.24,0.23,0.22,0.22,0.22,0.21,0.20,0.20,0.18,0.18,0.16,0.15,0.14,0.13,0.14,0.14,0.14,0.16,0.17,0.17,0.19,0.20,0.20,0.21,0.20,0.19,0.17,0.17,0.16,0.16,0.15,0.15,0.16,0.16,0.16,0.18,0.19,0.19,0.18,0.19,0.19,0.19,0.19,0.19,0.19,0.18,0.18,0.19,0.20,0.21,0.22,0.22,0.25,0.27,0.29,0.29,0.29,0.30,0.29,0.30,0.29,0.29,0.30,0.30,0.30,0.32,0.33,0.33,0.33,0.34,0.34,0.33,0.34,0.35,0.35,0.35,0.35,0.34,0.35,0.34,0.33,0.33,0.33,0.33,0.34,0.36,0.38,0.38,0.39,0.40,0.40,0.40,0.40,0.39,0.38,0.36,0.35,0.36,0.35,0.33,0.33,0.33,0.33,0.30,0.31,0.31,0.29,0.28,0.30,0.32,0.31,0.33,0.35,0.34,0.34,0.34,0.34,0.32,0.34,0.33,0.33,0.35,0.35,0.35,0.35,0.36,0.35,0.32,0.33,0.33,0.32,0.31,0.32,0.33,0.32,0.31,0.33,0.34,0.34,0.33,0.35,0.36,0.35,0.36,0.37,0.38,0.37,0.38,0.39,0.38,0.37,0.38,0.36,0.37,0.38,0.38,0.39,0.40,0.42,0.41,0.42,0.43,0.43,0.44,0.44,0.45,0.45,0.45,0.46,0.46,0.46,0.46,0.47,0.47,0.46,0.47,0.48,0.47,0.46,0.46,0.47,0.46,0.45,0.45,0.45,0.45,0.44,0.44,0.45,0.44,0.44,0.43,0.43,0.43,0.41,0.39,0.40,0.40,0.38,0.37,0.38,0.37,0.36,0.36,0.37,0.37,0.36,0.36,0.38,0.39,0.40,0.41,0.43,0.43,0.44,0.45,0.45,0.44,0.45,0.46,0.46,0.46,0.47,0.48,0.49,0.49,0.50,0.51,0.52,0.51,0.51,0.54,0.55,0.55,0.56
Q06210	0.15,0.15,0.14,0.14,0.15,0.14,0.14,0.15,0.15,0.15,0.15,0.14,0.14,0.14,0.14,0.14,0.14,0.13,0.13,0.13,0.12,0.12,0.12,0.12,0.12,0.14,0.15,0.17,0.18,0.19,0.20,0.20,0.20,0.19,0.20,0.21,0.21,0.21,0.21,0.21,0.21,0.20,0.21,0.22,0.23,0.22,0.23,0.24,0.23,0.23,0.24,0.25,0.24,0.26,0.27,0.27,0.29,0.31,0.31,0.32,0.33,0.34,0.34,0.36,0.36,0.36,0.35,0.34,0.31,0.30,0.30,0.28,0.27,0.27,0.27,0.25,0.25,0.26,0.25,0.26,0.27,0.28,0.27,0.27,0.28,0.27,0.27,0.25,0.25,0.25,0.25,0.23,0.23,0.25,0.25,0.24,0.24,0.22,0.20,0.19,0.18,0.18,0.16,0.17,0.16,0.16,0.16,0.16,0.17,0.18,0.20,0.20,0.21,0.22,0.23,0.23,0.24,0.25,0.25,0.26,0.26,0.26,0.26,0.27,0.26,0.26,0.26,0.26,0.26,0.26,0.26,0.26,0.26,0.25,0.24,0.22,0.22,0.21,0.22,0.22,0.23,0.24,0.25,0.26,0.27,0.29,0.31,0.29,0.30,0.30,0.29,0.27,0.27,0.26,0.25,0.25,0.25,0.23,0.23,0.23,0.21,0.22,0.21,0.21,0.20,0.20,0.19,0.19,0.18,0.19,0.19,0.19,0.20,0.20,0.21,0.22,0.22,0.22,0.22,0.22,0.21,0.20,0.20,0.20,0.18,0.17,0.16,0.13,0.13,0.12,0.12,0.13,0.13,0.16,0.16,0.18,0.18,0.19,0.20,0.20,0.20,0.20,0.20,0.19,0.18,0.19,0.20,0.21,0.23,0.25,0.27,0.29,0.30,0.31,0.33,0.34,0.35,0.36,0.38,0.40,0.42,0.44,0.47,0.48,0.50,0.52,0.54,0.57,0.59,0.61,0.64,0.65,0.67,0.68,0.67,0.68,0.67,0.68,0.69,0.69,0.69,0.69,0.70,0.69,0.69,0.69,0.69,0.69,0.70,0.69,0.69,0.68,0.65,0.64,0.62,0.60,0.58,0.56,0.55,0.53,0.51,0.49,0.47,0.45,0.43,0.41,0.39,0.37,0.35,0.34,0.32,0.29,0.28,0.26,0.25,0.23,0.23,0.22,0.20,0.19,0.18,0.16,0.15,0.17,0.17,0.18,0.17,0.17,0.16,0.14,0.13,0.12,0.13,0.15,0.16,0.18,0.21,0.21,0.23,0.24,0.24,0.24,0.24,0.24,0.26,0.27,0.27,0.29,0.29,0.29,0.29,0.31,0.32,0.31,0.32,0.32,0.33,0.35,0.36,0.37,0.37,0.38,0.38,0.38,0.36,0.36,0.35,0.35,0.36,0.36,0.36,0.37,0.36,0.35,0.34,0.33,0.31,0.29,0.30,0.31,0.29,0.30,0.30,0.30,0.32,0.33,0.32,0.33,0.30,0.31,0.30,0.30,0.30,0.29,0.31,0.32,0.32,0.30,0.30,0.30,0.29,0.29,0.31,0.31,0.33,0.33,0.33,0.33,0.32,0.32,0.32,0.33,0.32,0.32,0.33,0.32,0.32,0.32,0.32,0.31,0.28,0.28,0.29,0.29,0.28,0.26,0.25,0.26,0.25,0.25,0.25,0.25,0.25,0.24,0.25,0.23,0.22,0.22,0.22,0.21,0.21,0.21,0.20,0.20,0.21,0.21,0.21,0.22,0.22,0.24,0.26,0.26,0.26,0.25,0.24,0.24,0.24,0.23,0.24,0.24,0.24,0.23,0.24,0.23,0.22,0.23,0.23,0.22,0.22,0.22,0.22,0.21,0.21,0.20,0.21,0.22,0.22,0.23,0.22,0.22,0.21,0.20,0.20,0.20,0.18,0.17,0.16,0.17,0.17,0.16,0.15,0.13,0.13,0.14,0.15,0.15,0.16,0.16,0.17,0.17,0.17,0.17,0.18,0.18,0.18,0.18,0.17,0.18,0.18,0.17,0.17,0.17,0.17,0.16,0.16,0.15,0.13,0.13,0.12,0.11,0.11,0.11,0.11,0.11,0.11,0.11,0.11,0.10,0.09,0.08,0.08,0.10,0.12,0.12,0.13,0.15,0.15,0.14,0.16,0.16,0.16,0.16,0.17,0.17,0.16,0.17,0.17,0.17,0.18,0.19,0.19,0.19,0.20,0.20,0.20,0.21,0.22,0.22,0.22,0.24,0.25,0.25,0.27,0.28,0.28,0.29,0.31,0.31,0.31,0.32,0.32,0.33,0.32,0.31,0.31,0.31,0.30,0.30,0.29,0.27,0.27,0.26,0.26,0.26,0.26,0.26,0.26,0.25,0.25,0.24,0.23,0.23,0.23,0.21,0.22,0.22,0.21,0.21,0.21,0.21,0.19,0.20,0.19,0.19,0.18,0.19,0.18,0.17,0.17,0.17,0.17,0.17,0.17,0.18,0.18,0.19,0.17,0.17,0.19,0.20,0.20,0.21,0.23,0.24,0.23,0.23,0.23,0.23,0.23,0.23,0.23,0.22,0.23,0.24,0.25,0.25,0.25,0.27,0.27,0.26,0.27,0.28,0.27,0.27,0.28,0.28,0.27,0.28,0.29,0.30,0.31,0.30,0.31,0.32,0.30,0.28,0.27,0.26,0.26,0.25,0.26,0.26,0.26,0.26,0.25,0.25,0.26,0.28,0.28,0.30,0.31,0.31,0.32,0.31,0.31,0.30,0.30,0.30,0.29,0.28,0.28,0.28,0.27,0.27,0.27,0.25,0.25,0.25,0.23,0.22,0.21,0.19,0.19,0.17,0.17,0.17,0.17,0.17,0.17,0.18,0.18,0.17,0.18,0.18,0.17,0.17,0.17,0.15,0.13,0.14,0.14,0.14,0.14,0.14,0.14,0.15,0.15,0.14,0.17,0.17,0.17,0.17,0.18,0.18,0.19,0.19,0.20,0.20,0.21,0.22,0.23,0.23,0.24,0.25,0.26,0.27,0.28,0.29,0.31
P06396	0.80,0.81,0.81,0.81,0.82,0.82,0.82,0.82,0.83,0.83,0.83,0.83,0.83,0.83,0.83,0.84,0.84,0.84,0.84,0.84,0.84,0.84,0.85,0.85,0.85,0.85,0.84,0.85,0.85,0.85,0.85,0.85,0.84,0.83,0.84,0.82,0.82,0.81,0.79,0.78,0.78,0.76,0.74,0.73,0.73,0.72,0.71,0.69,0.68,0.66,0.64,0.62,0.59,0.58,0.58,0.57,0.56,0.54,0.52,0.52,0.50,0.48,0.47,0.46,0.44,0.43,0.40,0.38,0.36,0.34,0.32,0.30,0.28,0.27,0.26,0.24,0.24,0.22,0.22,0.22,0.21,0.21,0.21,0.22,0.21,0.21,0.21,0.20,0.20,0.19,0.19,0.19,0.19,0.19,0.19,0.17,0.16,0.16,0.18,0.18,0.17,0.19,0.21,0.19,0.19,0.19,0.19,0.19,0.19,0.20,0.20,0.20,0.20,0.20,0.20,0.21,0.21,0.22,0.22,0.24,0.24,0.25,0.24,0.24,0.23,0.22,0.21,0.20,0.20,0.20,0.21,0.22,0.22,0.22,0.22,0.23,0.23,0.23,0.22,0.20,0.20,0.19,0.19,0.17,0.16,0.16,0.15,0.15,0.16,0.16,0.16,0.16,0.18,0.19,0.20,0.21,0.23,0.22,0.23,0.24,0.24,0.26,0.27,0.28,0.30,0.30,0.32,0.32,0.32,0.31,0.32,0.31,0.30,0.31,0.31,0.31,0.30,0.30,0.31,0.30,0.31,0.31,0.31,0.31,0.31,0.32,0.32,0.35,0.35,0.34,0.34,0.34,0.34,0.32,0.31,0.29,0.28,0.26,0.26,0.25,0.24,0.24,0.23,0.20,0.19,0.17,0.17,0.15,0.15,0.16,0.18,0.18,0.18,0.19,0.19,0.19,0.19,0.19,0.19,0.18,0.18,0.18,0.18,0.17,0.17,0.16,0.16,0.16,0.14,0.15,0.15,0.16,0.17,0.18,0.20,0.20,0.22,0.22,0.23,0.24,0.23,0.24,0.23,0.24,0.25,0.26,0.26,0.29,0.29,0.29,0.29,0.29,0.30,0.29,0.29,0.31,0.31,0.32,0.34,0.34,0.35,0.37,0.37,0.39,0.40,0.41,0.41,0.43,0.45,0.45,0.45,0.44,0.45,0.44,0.43,0.41,0.42,0.40,0.41,0.40,0.40,0.40,0.39,0.39,0.39,0.39,0.40,0.41,0.41,0.41,0.42,0.42,0.41,0.41,0.42,0.42,0.41,0.42,0.41,0.40,0.39,0.39,0.38,0.39,0.38,0.37,0.36,0.36,0.36,0.34,0.33,0.32,0.32,0.31,0.30,0.30,0.30,0.30,0.31,0.30,0.31,0.30,0.30,0.30,0.29,0.29,0.27,0.27,0.27,0.25,0.25,0.25,0.27,0.25,0.25,0.25,0.25,0.24,0.22,0.24,0.23,0.23,0.22,0.23,0.22,0.21,0.23,0.23,0.23,0.24,0.24,0.26,0.28,0.28,0.28,0.29,0.29,0.29,0.27,0.27,0.27,0.27,0.28,0.29,0.29,0.29,0.29,0.29,0.28,0.26,0.26,0.25,0.24,0.24,0.26,0.25,0.26,0.26,0.28,0.30,0.29,0.31,0.33,0.34,0.34,0.34,0.34,0.33,0.31,0.31,0.29,0.29,0.28,0.26,0.26,0.28,0.28,0.30,0.30,0.31,0.32,0.33,0.33,0.33,0.34,0.35,0.34,0.35,0.36,0.37,0.38,0.38,0.38,0.38,0.37,0.35,0.35,0.34,0.34,0.32,0.29,0.30,0.28,0.28,0.27,0.27,0.28,0.29,0.28,0.28,0.29,0.28,0.29,0.29,0.31,0.32,0.31,0.31,0.30,0.30,0.31,0.31,0.32,0.32,0.31,0.30,0.29,0.29,0.29,0.27,0.27,0.26,0.25,0.25,0.25,0.25,0.25,0.25,0.25,0.25,0.27,0.27,0.27,0.29,0.28,0.30,0.28,0.28,0.27,0.27,0.27,0.27,0.27,0.26,0.25,0.25,0.25,0.24,0.25,0.25,0.27,0.25,0.24,0.23,0.23,0.22,0.23,0.24,0.24,0.23,0.24,0.25,0.25,0.25,0.27,0.29,0.29,0.31,0.32,0.31,0.31,0.30,0.30,0.29,0.27,0.26,0.25,0.24,0.24,0.25,0.25,0.25,0.25,0.26,0.25,0.25,0.24,0.22,0.22,0.23,0.23,0.22,0.22,0.22,0.21,0.21,0.21,0.21,0.20,0.20,0.20,0.20,0.20,0.22,0.24,0.23,0.23,0.24,0.24,0.25,0.25,0.27,0.27,0.27,0.27,0.27,0.27,0.27,0.28,0.27,0.27,0.28,0.28,0.29,0.29,0.29,0.30,0.29,0.30,0.30,0.29,0.28,0.27,0.29,0.29,0.30,0.31,0.30,0.30,0.30,0.29,0.29,0.28,0.28,0.25,0.23,0.23,0.22,0.22,0.23,0.21,0.21,0.19,0.18,0.18,0.19,0.19,0.20,0.21,0.21,0.22,0.23,0.22,0.22,0.21,0.22,0.22,0.22,0.23,0.23,0.23,0.23,0.23,0.23,0.22,0.24,0.23,0.24,0.25,0.26,0.27,0.27,0.28,0.29,0.31,0.32,0.33,0.33,0.35,0.34,0.32,0.31,0.33,0.34,0.34,0.36,0.36,0.38,0.37,0.38,0.38,0.38,0.38,0.38,0.39,0.39,0.39,0.41,0.42,0.42,0.42,0.42,0.42,0.41,0.41,0.41,0.38,0.38,0.36,0.36,0.35,0.33,0.34,0.34,0.35,0.34,0.34,0.35,0.34,0.32,0.32,0.33,0.33,0.31,0.31,0.31,0.30,0.29,0.28,0.27,0.27,0.26,0.25,0.23,0.23,0.23,0.22,0.21,0.20,0.18,0.18,0.17,0.17,0.18,0.19,0.19,0.18,0.18,0.18,0.18,0.18,0.18,0.20,0.20,0.20,0.20,0.20,0.20,0.19,0.20,0.21,0.22,0.21,0.21,0.22,0.22,0.22,0.22,0.22,0.22,0.22,0.22,0.22,0.22,0.22,0.22,0.22,0.22,0.22,0.24,0.25,0.25,0.25,0.25,0.24,0.23,0.23,0.23,0.24,0.25,0.26,0.26,0.26,0.24,0.23,0.22,0.21,0.20,0.18,0.18,0.19,0.20,0.19,0.20,0.21,0.21,0.21,0.22,0.23,0.23,0.24,0.24,0.23,0.25,0.25,0.26,0.26,0.26,0.27,0.27,0.27,0.28,0.29,0.30,0.30,0.31,0.32,0.33,0.33,0.34,0.33,0.33,0.34,0.35,0.36,0.37,0.39,0.40,0.41,0.42,0.44,0.43
Q92538	0.28,0.31,0.30,0.31,0.32,0.31,0.33,0.34,0.35,0.36,0.37,0.38,0.38,0.38,0.40,0.41,0.40,0.41,0.40,0.40,0.40,0.38,0.37,0.38,0.37,0.36,0.37,0.38,0.38,0.38,0.39,0.40,0.40,0.41,0.41,0.41,0.42,0.43,0.43,0.43,0.43,0.43,0.42,0.41,0.40,0.40,0.40,0.38,0.36,0.36,0.34,0.32,0.31,0.31,0.31,0.30,0.28,0.28,0.26,0.28,0.27,0.26,0.26,0.26,0.25,0.24,0.25,0.24,0.22,0.22,0.22,0.21,0.19,0.20,0.20,0.20,0.20,0.19,0.18,0.19,0.20,0.21,0.23,0.22,0.22,0.23,0.23,0.23,0.23,0.23,0.23,0.23,0.23,0.23,0.22,0.21,0.20,0.20,0.20,0.20,0.19,0.20,0.21,0.22,0.23,0.24,0.25,0.25,0.26,0.26,0.27,0.26,0.26,0.27,0.26,0.25,0.23,0.24,0.24,0.23,0.23,0.21,0.20,0.18,0.18,0.19,0.20,0.19,0.19,0.20,0.20,0.20,0.20,0.20,0.20,0.21,0.21,0.21,0.21,0.21,0.21,0.21,0.20,0.19,0.18,0.18,0.16,0.15,0.15,0.15,0.17,0.17,0.17,0.17,0.19,0.20,0.20,0.20,0.20,0.21,0.21,0.21,0.22,0.22,0.22,0.21,0.21,0.19,0.19,0.20,0.20,0.20,0.20,0.21,0.21,0.20,0.21,0.23,0.23,0.25,0.26,0.27,0.29,0.30,0.33,0.34,0.34,0.35,0.37,0.38,0.38,0.37,0.38,0.38,0.38,0.36,0.36,0.37,0.38,0.38,0.39,0.41,0.43,0.43,0.45,0.47,0.49,0.51,0.53,0.56,0.57,0.59,0.61,0.63,0.64,0.66,0.68,0.69,0.69,0.71,0.70,0.71,0.72,0.71,0.72,0.72,0.72,0.74,0.74,0.74,0.75,0.76,0.77,0.77,0.79,0.80,0.82,0.83,0.84,0.85,0.85,0.86,0.86,0.86,0.86,0.86,0.86,0.86,0.86,0.86,0.85,0.85,0.85,0.85,0.85,0.85,0.84,0.84,0.84,0.84,0.84,0.84,0.85,0.85,0.85,0.84,0.85,0.84,0.85,0.85,0.86,0.86,0.87,0.86,0.87,0.87,0.88,0.87,0.88,0.87,0.87,0.88,0.88,0.88,0.87,0.87,0.86,0.86,0.86,0.86,0.86,0.85,0.85,0.86,0.86,0.85,0.85,0.85,0.85,0.86,0.85,0.86,0.86,0.86,0.86,0.87,0.87,0.87,0.87,0.87,0.86,0.86,0.86,0.86,0.86,0.85,0.85,0.85,0.85,0.84,0.85,0.84,0.84,0.83,0.83,0.84,0.85,0.86,0.86,0.86,0.86,0.86,0.86,0.86,0.86,0.86,0.86,0.86,0.86,0.86,0.86,0.87,0.87,0.86,0.86,0.86,0.86,0.86,0.86,0.86,0.86,0.86,0.86,0.87,0.86,0.86,0.85,0.85,0.83,0.84,0.82,0.81,0.79,0.79,0.77,0.77,0.76,0.75,0.75,0.75,0.76,0.76,0.76,0.76,0.76,0.75,0.74,0.74,0.72,0.70,0.68,0.66,0.64,0.62,0.60,0.58,0.56,0.54,0.52,0.49,0.48,0.45,0.44,0.42,0.40,0.38,0.37,0.37,0.37,0.39,0.37,0.37,0.38,0.39,0.38,0.38,0.37,0.36,0.34,0.32,0.30,0.28,0.26,0.24,0.22,0.20,0.19,0.18,0.18,0.19,0.19,0.20,0.19,0.19,0.21,0.21,0.22,0.23,0.23,0.23,0.24,0.24,0.24,0.24,0.24,0.25,0.25,0.24,0.23,0.23,0.20,0.19,0.20,0.18,0.17,0.17,0.18,0.19,0.20,0.20,0.22,0.22,0.21,0.22,0.23,0.22,0.22,0.23,0.23,0.22,0.22,0.22,0.20,0.20,0.21,0.20,0.20,0.19,0.19,0.20,0.20,0.18,0.18,0.18,0.18,0.17,0.17,0.17,0.17,0.18,0.18,0.18,0.18,0.19,0.19,0.19,0.19,0.19,0.20,0.19,0.21,0.21,0.21,0.22,0.22,0.23,0.23,0.23,0.23,0.24,0.24,0.23,0.24,0.24,0.24,0.23,0.23,0.23,0.23,0.23,0.23,0.24,0.25,0.25,0.25,0.25,0.25,0.24,0.24,0.24,0.23,0.23,0.23,0.22,0.21,0.22,0.22,0.21,0.20,0.18,0.17,0.15,0.14,0.14,0.14,0.13,0.13,0.13,0.12,0.12,0.13,0.14,0.14,0.14,0.14,0.16,0.18,0.18,0.20,0.20,0.20,0.21,0.19,0.19,0.19,0.20,0.19,0.19,0.20,0.20,0.20,0.20,0.21,0.21,0.21,0.21,0.22,0.22,0.22,0.23,0.23,0.23,0.24,0.24,0.24,0.25,0.26,0.27,0.28,0.29,0.29,0.29,0.30,0.32,0.33,0.35,0.34,0.34,0.35,0.35,0.37,0.38,0.40,0.42,0.44,0.45,0.47,0.49,0.51,0.53,0.55,0.57,0.59,0.61,0.63,0.65,0.66,0.67,0.69,0.70,0.72,0.73,0.76,0.76,0.77,0.79,0.80,0.80,0.81,0.82,0.83,0.85,0.85,0.85,0.86,0.86,0.87,0.87,0.87,0.88,0.88,0.88,0.88,0.87,0.88,0.88,0.88,0.88,0.88,0.88,0.89,0.89,0.89,0.88,0.88,0.88,0.89,0.89,0.89,0.89,0.90,0.89,0.89,0.89,0.89,0.89,0.89,0.89,0.88,0.85,0.85,0.83,0.81,0.81,0.80,0.79,0.78,0.75,0.75,0.73,0.73,0.71,0.69,0.68,0.67,0.65,0.64,0.63,0.61,0.59,0.58,0.57,0.55,0.53,0.52,0.50,0.48,0.47,0.46,0.43,0.42,0.41,0.41,0.39,0.38,0.38,0.35,0.34,0.33,0.33,0.33,0.31,0.32,0.34,0.34,0.33,0.32,0.32,0.33,0.34,0.34,0.33,0.33,0.34,0.34,0.33,0.33,0.33,0.32,0.31,0.32,0.32,0.31,0.32,0.33,0.32,0.33,0.33,0.33,0.32,0.32,0.32,0.31,0.30,0.29,0.28,0.28,0.29,0.31,0.30,0.31,0.33,0.32,0.31,0.31,0.30,0.29,0.29,0.29,0.28,0.26,0.27,0.26,0.27,0.28,0.27,0.28,0.28,0.27,0.28,0.27,0.26,0.26,0.26,0.25,0.24,0.25,0.25,0.24,0.24,0.24,0.25,0.27,0.27,0.28,0.30,0.30,0.29,0.29,0.27,0.27,0.26,0.26,0.26,0.26,0.24,0.25,0.26,0.26,0.25,0.27,0.27,0.26,0.27,0.28,0.27,0.27,0.28,0.28,0.29,0.30,0.30,0.30,0.31,0.31,0.31,0.30,0.31,0.31,0.31,0.30,0.31,0.31,0.29,0.28,0.27,0.26,0.26,0.27,0.27,0.28,0.29,0.30,0.31,0.32,0.34,0.36,0.35,0.34,0.35,0.35,0.35,0.35,0.35,0.34,0.34,0.34,0.34,0.34,0.34,0.34,0.32,0.34,0.35,0.37,0.37,0.37,0.39,0.39,0.40,0.41,0.40,0.40,0.42,0.41,0.40,0.41,0.41,0.41,0.41,0.41,0.41,0.41,0.40,0.38,0.37,0.35,0.35,0.35,0.35,0.36,0.37,0.36,0.36,0.37,0.38,0.37,0.36,0.37,0.35,0.35,0.35,0.35,0.34,0.34,0.33,0.32,0.34,0.33,0.33,0.32,0.32,0.32,0.32,0.30,0.31,0.32,0.32,0.33,0.33,0.33,0.31,0.30,0.30,0.31,0.30,0.30,0.31,0.30,0.29,0.29,0.27,0.27,0.26,0.25,0.25,0.23,0.23,0.23,0.22,0.22,0.21,0.22,0.23,0.22,0.23,0.24,0.25,0.25,0.24,0.23,0.23,0.24,0.23,0.23,0.24,0.23,0.23,0.22,0.22,0.21,0.20,0.20,0.20,0.20,0.20,0.21,0.21,0.22,0.22,0.22,0.23,0.23,0.22,0.22,0.23,0.22,0.22,0.23,0.23,0.22,0.23,0.24,0.24,0.22,0.23,0.21,0.20,0.20,0.20,0.21,0.22,0.23,0.23,0.23,0.23,0.23,0.23,0.23,0.22,0.24,0.24,0.26,0.26,0.26,0.26,0.26,0.26,0.25,0.24,0.24,0.23,0.22,0.23,0.23,0.23,0.22,0.24,0.24,0.24,0.24,0.24,0.24,0.23,0.24,0.24,0.24,0.25,0.25,0.23,0.22,0.22,0.21,0.19,0.18,0.18,0.18,0.17,0.18,0.18,0.19,0.17,0.16,0.16,0.17,0.18,0.17,0.17,0.18,0.18,0.18,0.18,0.18,0.19,0.19,0.21,0.23,0.23,0.23,0.23,0.24,0.23,0.23,0.25,0.26,0.28,0.29,0.32,0.33,0.34,0.37,0.39,0.40,0.42,0.44,0.46,0.47,0.50,0.51,0.52,0.53,0.54,0.55,0.57,0.58,0.59,0.60,0.62,0.64,0.66,0.68,0.70,0.72,0.74,0.75,0.76,0.74,0.74,0.75,0.75,0.76,0.76,0.76,0.77,0.77,0.75,0.73,0.72,0.71,0.68,0.66,0.65,0.65,0.62,0.61,0.59,0.58,0.57,0.55,0.53,0.53,0.52,0.50,0.50,0.50,0.48,0.47,0.46,0.45,0.42,0.40,0.38,0.37,0.34,0.32,0.32,0.30,0.29,0.28,0.27,0.27,0.27,0.27,0.28,0.30,0.31,0.32,0.33,0.33,0.33,0.33,0.34,0.32,0.31,0.31,0.30,0.30,0.29,0.28,0.28,0.28,0.28,0.27,0.27,0.26,0.25,0.25,0.25,0.26,0.25,0.25,0.27,0.28,0.27,0.27,0.28,0.28,0.28,0.29,0.29,0.29,0.28,0.27,0.27,0.25,0.23,0.21,0.21,0.20,0.21,0.22,0.22,0.22,0.22,0.22,0.22,0.22,0.22,0.22,0.22,0.22,0.22,0.22,0.22,0.22,0.22,0.21,0.21,0.21,0.19,0.19,0.21,0.20,0.20,0.22,0.23,0.22,0.22,0.23,0.22,0.21,0.22,0.22,0.21,0.21,0.20,0.20,0.20,0.19,0.19,0.18,0.17,0.19,0.18,0.18,0.19,0.20,0.20,0.20,0.21,0.21,0.21,0.21,0.22,0.22,0.22,0.22,0.23,0.23,0.22,0.23,0.23,0.22,0.21,0.20,0.18,0.18,0.20,0.20,0.19,0.20,0.21,0.20,0.20,0.20,0.20,0.20,0.20,0.20,0.20,0.20,0.19,0.17,0.16,0.16,0.16,0.15,0.15,0.15,0.16,0.17,0.19,0.19,0.20,0.21,0.22,0.24,0.26,0.27,0.29,0.31,0.32,0.34,0.36,0.38,0.39,0.40,0.43,0.43,0.45,0.46,0.47,0.49,0.50,0.51,0.53,0.55,0.57,0.59,0.61,0.63,0.65,0.67,0.69,0.71,0.73,0.75,0.77,0.78,0.80,0.81,0.81,0.82,0.83,0.83,0.84,0.84,0.85,0.85,0.85,0.85,0.85,0.84,0.84,0.84,0.83,0.83,0.83,0.82,0.82,0.81,0.81,0.81,0.81,0.81,0.82,0.82,0.82,0.81,0.81,0.81,0.81,0.81,0.81,0.81,0.81,0.81,0.81,0.81,0.80,0.80,0.80,0.81,0.81,0.81,0.82,0.82,0.82,0.82,0.80,0.80,0.79,0.79,0.78,0.76,0.74,0.73,0.73,0.71,0.71,0.70,0.68,0.68,0.66,0.65,0.63,0.63,0.61,0.59,0.58,0.56,0.54,0.52,0.51,0.49,0.47,0.45,0.44,0.42,0.39,0.39,0.38,0.36,0.36,0.34,0.32,0.30,0.30,0.29,0.27,0.26,0.26,0.25,0.24,0.23,0.24,0.23,0.23,0.22,0.21,0.19,0.19,0.19,0.17,0.17,0.16,0.17,0.15,0.15,0.17,0.18,0.18,0.19,0.21,0.22,0.23,0.25,0.27,0.28,0.30,0.32,0.33,0.34,0.36,0.36,0.38,0.40,0.41,0.42,0.42,0.45,0.47,0.48,0.49,0.51,0.53,0.55,0.57,0.58,0.61,0.63,0.65,0.67,0.69,0.71,0.74,0.76,0.78,0.79,0.82,0.83,0.83,0.84,0.85,0.86,0.86,0.87,0.88,0.88,0.88,0.88,0.87,0.86,0.85,0.84,0.83,0.82,0.81,0.81,0.79,0.77,0.76,0.75,0.72,0.71,0.69,0.68,0.65,0.63,0.62,0.60,0.58,0.56,0.54,0.52,0.49,0.48,0.46,0.44,0.43,0.42,0.40,0.38,0.37,0.36,0.34,0.32,0.32,0.31,0.30,0.29,0.29,0.30,0.31,0.32,0.33,0.33,0.34,0.35,0.34,0.35,0.36,0.36,0.36,0.37,0.38,0.37,0.37,0.38,0.39,0.38,0.38,0.38,0.39,0.38,0.38,0.38,0.37,0.36,0.36,0.36,0.34,0.34,0.34,0.33,0.33,0.33,0.34,0.34,0.32,0.31,0.30,0.28,0.27,0.25,0.24,0.22,0.20,0.19,0.18,0.18,0.16,0.16,0.16,0.17,0.16,0.15,0.16,0.18,0.17,0.17,0.18,0.19,0.19,0.18,0.19,0.19,0.19,0.19,0.20,0.20,0.20,0.20,0.20,0.20,0.20,0.20,0.21,0.20,0.19,0.19,0.21,0.22,0.22,0.22,0.24,0.25,0.26,0.27,0.27,0.26,0.26,0.26,0.26,0.25,0.24,0.24,0.25,0.23,0.22,0.23,0.22,0.21,0.21,0.21,0.21,0.21,0.21,0.22,0.22,0.21,0.23,0.24,0.24,0.25,0.26,0.27,0.29,0.29,0.28,0.29,0.29,0.28,0.26,0.26,0.27,0.25,0.23,0.23,0.22,0.21,0.21,0.22,0.22,0.22,0.23,0.23,0.24,0.25,0.26,0.27,0.26,0.26,0.27,0.28,0.27,0.27,0.27,0.27,0.26,0.26,0.27,0.26,0.25,0.25,0.25,0.24,0.23,0.21,0.22,0.22,0.23,0.22,0.22,0.23,0.24,0.25,0.28,0.29,0.30,0.31,0.34,0.34,0.34,0.35,0.36,0.35,0.35,0.34,0.33,0.33,0.32,0.33,0.33,0.33,0.33,0.35,0.36,0.36,0.36,0.38,0.38,0.38,0.39,0.40,0.41,0.41,0.41,0.43,0.45,0.46,0.47,0.47,0.49,0.51,0.52,0.52,0.52,0.52,0.53,0.53,0.53,0.54,0.55,0.56,0.57,0.58,0.60,0.62,0.62,0.63,0.65,0.68,0.68,0.69,0.71,0.72,0.72,0.73,0.75,0.75,0.75,0.76,0.76,0.75,0.76,0.75,0.75,0.73,0.71,0.70,0.69,0.69,0.68,0.68,0.69,0.69,0.69,0.69,0.69,0.69,0.69,0.69,0.69,0.69,0.68,0.68,0.68,0.68,0.68,0.68,0.68,0.68,0.68,0.68,0.68,0.67,0.67,0.68,0.68,0.68,0.68,0.69,0.70,0.71,0.72,0.72,0.74,0.76,0.78,0.80,0.82,0.83,0.83,0.84,0.84,0.84,0.84,0.84,0.83,0.84,0.84,0.84,0.83,0.83,0.83,0.84,0.84,0.84,0.84,0.84,0.84,0.84,0.84,0.84,0.84,0.83,0.84,0.83,0.83,0.83,0.83,0.82,0.82,0.82,0.81,0.81,0.81,0.81,0.81,0.80,0.80,0.80,0.80,0.80,0.79,0.80,0.80,0.80,0.80,0.80,0.79,0.79,0.79,0.79,0.79,0.79,0.78,0.77,0.77,0.77,0.77,0.76,0.76,0.77,0.77,0.76,0.77,0.77,0.77,0.77,0.77,0.77,0.77,0.77,0.78,0.78,0.79,0.79
Q02742	0.70,0.69,0.68,0.67,0.66,0.66,0.65,0.64,0.64,0.64,0.63,0.63,0.63,0.63,0.63,0.64,0.64,0.64,0.65,0.65,0.65,0.65,0.63,0.63,0.63,0.62,0.61,0.59,0.58,0.58,0.57,0.56,0.55,0.54,0.55,0.54,0.53,0.52,0.51,0.51,0.51,0.49,0.48,0.49,0.49,0.48,0.49,0.50,0.49,0.47,0.47,0.47,0.46,0.45,0.45,0.43,0.42,0.41,0.40,0.39,0.39,0.38,0.38,0.39,0.38,0.39,0.40,0.40,0.41,0.40,0.40,0.40,0.39,0.38,0.40,0.38,0.37,0.39,0.39,0.40,0.41,0.41,0.41,0.41,0.41,0.42,0.41,0.40,0.38,0.38,0.39,0.39,0.40,0.40,0.40,0.40,0.41,0.40,0.40,0.41,0.39,0.38,0.38,0.36,0.34,0.34,0.32,0.30,0.30,0.30,0.30,0.30,0.29,0.29,0.28,0.27,0.26,0.27,0.24,0.23,0.22,0.20,0.19,0.19,0.19,0.18,0.16,0.16,0.16,0.16,0.16,0.15,0.13,0.12,0.12,0.13,0.12,0.12,0.14,0.15,0.14,0.14,0.14,0.15,0.15,0.15,0.16,0.16,0.16,0.16,0.17,0.17,0.16,0.18,0.18,0.18,0.19,0.19,0.19,0.21,0.22,0.23,0.23,0.24,0.24,0.24,0.25,0.25,0.25,0.25,0.25,0.26,0.26,0.26,0.26,0.26,0.25,0.24,0.23,0.21,0.21,0.20,0.20,0.20,0.21,0.22,0.22,0.23,0.24,0.24,0.25,0.23,0.23,0.22,0.20,0.20,0.20,0.20,0.20,0.20,0.18,0.16,0.16,0.16,0.15,0.14,0.14,0.14,0.14,0.13,0.14,0.15,0.15,0.16,0.17,0.17,0.19,0.20,0.21,0.21,0.22,0.20,0.20,0.20,0.20,0.20,0.20,0.20,0.21,0.21,0.21,0.21,0.22,0.23,0.23,0.24,0.25,0.25,0.25,0.26,0.27,0.28,0.30,0.32,0.33,0.33,0.34,0.35,0.35,0.36,0.38,0.38,0.37,0.39,0.40,0.39,0.40,0.38,0.40,0.39,0.40,0.40,0.40,0.40,0.40,0.39,0.38,0.38,0.37,0.35,0.33,0.33,0.33,0.33,0.33,0.32,0.32,0.32,0.31,0.31,0.32,0.31,0.32,0.31,0.29,0.28,0.30,0.29,0.28,0.28,0.27,0.26,0.26,0.26,0.24,0.23,0.23,0.22,0.21,0.20,0.19,0.18,0.18,0.18,0.18,0.18,0.17,0.17,0.17,0.18,0.20,0.20,0.20,0.20,0.19,0.19,0.21,0.21,0.22,0.23,0.25,0.24,0.24,0.23,0.22,0.23,0.22,0.23,0.23,0.23,0.21,0.21,0.21,0.20,0.20,0.20,0.21,0.22,0.23,0.24,0.24,0.25,0.26,0.28,0.30,0.32,0.32,0.33,0.33,0.34,0.34,0.33,0.34,0.34,0.34,0.35,0.35,0.36,0.36,0.35,0.34,0.32,0.31,0.30,0.30,0.29,0.29,0.29,0.28,0.28,0.28,0.28,0.30,0.30,0.31,0.31,0.30,0.29,0.28,0.27,0.27,0.26,0.26,0.25,0.23,0.22,0.20,0.20,0.19,0.19,0.18,0.16,0.16,0.15,0.15,0.14,0.14,0.13,0.11,0.11,0.12,0.12,0.12,0.13,0.14,0.15,0.16,0.18,0.19,0.18,0.18,0.19,0.19,0.17,0.17,0.17,0.17,0.18,0.18,0.19,0.19,0.19,0.20,0.20,0.20,0.20,0.20,0.20
Q14344	0.82,0.82,0.81,0.79,0.77,0.77,0.77,0.76,0.75,0.74,0.74,0.73,0.73,0.72,0.72,0.72,0.72,0.71,0.71,0.71,0.71,0.70,0.69,0.68,0.67,0.67,0.66,0.64,0.62,0.60,0.58,0.57,0.55,0.53,0.51,0.49,0.47,0.46,0.44,0.42,0.41,0.40,0.38,0.37,0.36,0.36,0.35,0.33,0.32,0.31,0.30,0.30,0.30,0.30,0.30,0.28,0.28,0.27,0.28,0.27,0.26,0.25,0.25,0.24,0.24,0.23,0.21,0.20,0.20,0.20,0.20,0.20,0.20,0.21,0.21,0.21,0.22,0.22,0.21,0.21,0.22,0.22,0.21,0.22,0.24,0.24,0.26,0.26,0.28,0.27,0.28,0.29,0.30,0.30,0.29,0.29,0.30,0.30,0.28,0.28,0.29,0.28,0.28,0.28,0.28,0.29,0.29,0.31,0.32,0.34,0.34,0.34,0.36,0.37,0.37,0.37,0.37,0.38,0.38,0.39,0.40,0.39,0.40,0.41,0.40,0.38,0.39,0.37,0.37,0.36,0.37,0.36,0.34,0.34,0.33,0.35,0.34,0.32,0.32,0.33,0.31,0.31,0.32,0.32,0.31,0.32,0.32,0.31,0.29,0.29,0.28,0.28,0.28,0.27,0.26,0.26,0.25,0.25,0.26,0.26,0.24,0.26,0.26,0.26,0.25,0.26,0.27,0.28,0.28,0.29,0.28,0.28,0.29,0.29,0.28,0.28,0.26,0.26,0.26,0.26,0.27,0.28,0.28,0.28,0.28,0.27,0.28,0.28,0.28,0.28,0.28,0.29,0.28,0.30,0.32,0.31,0.31,0.31,0.31,0.30,0.29,0.29,0.27,0.27,0.27,0.27,0.26,0.27,0.25,0.25,0.26,0.27,0.27,0.27,0.28,0.28,0.28,0.30,0.32,0.32,0.32,0.31,0.29,0.29,0.27,0.27,0.26,0.25,0.24,0.24,0.23,0.23,0.21,0.21,0.20,0.18,0.19,0.20,0.21,0.22,0.24,0.24,0.25,0.25,0.25,0.26,0.25,0.24,0.23,0.23,0.23,0.21,0.21,0.22,0.21,0.19,0.20,0.20,0.21,0.20,0.20,0.21,0.22,0.23,0.23,0.23,0.23,0.23,0.23,0.23,0.23,0.23,0.24,0.24,0.25,0.24,0.25,0.26,0.25,0.24,0.24,0.23,0.23,0.23,0.23,0.24,0.25,0.26,0.26,0.27,0.28,0.28,0.30,0.30,0.30,0.30,0.31,0.31,0.31,0.31,0.31,0.31,0.29,0.30,0.30,0.29,0.29,0.30,0.30,0.30,0.31,0.33,0.33,0.33,0.34,0.35,0.36,0.37,0.37,0.38,0.40,0.38,0.38,0.38,0.38,0.39,0.38,0.36,0.36,0.36,0.35,0.34,0.35,0.34,0.33,0.33,0.33,0.32,0.31,0.32,0.31,0.30,0.30,0.31,0.30,0.30,0.30,0.31,0.31,0.31,0.32,0.32,0.32,0.33,0.34,0.34,0.35,0.35,0.33,0.32,0.32,0.31,0.32,0.32,0.32,0.32,0.32,0.33,0.34,0.35,0.36,0.35,0.36,0.35,0.36,0.37,0.37
A6NCC3	0.64,0.65,0.66,0.66,0.66,0.66,0.68,0.68,0.68,0.69,0.69,0.69,0.70,0.70,0.71,0.72,0.72,0.72,0.73,0.73,0.74,0.74,0.74,0.74,0.74,0.75,0.75,0.76,0.76,0.76,0.77,0.78,0.79,0.81,0.81,0.81,0.82,0.83,0.83,0.83,0.84,0.84,0.85,0.85,0.85,0.86,0.86,0.86,0.87,0.86,0.85,0.85,0.85,0.85,0.84,0.83,0.82,0.81,0.81,0.81,0.80,0.80,0.79,0.78,0.77,0.77,0.77,0.76,0.74,0.74,0.73,0.72,0.72,0.71,0.70,0.70,0.69,0.68,0.67,0.67,0.66,0.66,0.65,0.64,0.64,0.63,0.63,0.62,0.61,0.60,0.60,0.60,0.59,0.59,0.59,0.59,0.59,0.59,0.59,0.58,0.57,0.57,0.57,0.57,0.57,0.57,0.57,0.57,0.57,0.57,0.57,0.57,0.57,0.57,0.57,0.56,0.56,0.56,0.55,0.55,0.55,0.55,0.55,0.56,0.55,0.55,0.55,0.55,0.55,0.54,0.54,0.54,0.54,0.54,0.55,0.54,0.54,0.54,0.54,0.54,0.55,0.55,0.55,0.54,0.54,0.54,0.54,0.54,0.54,0.53,0.54,0.54,0.54,0.54,0.54,0.54,0.54,0.54,0.54,0.54,0.55,0.55,0.54,0.54,0.54,0.54,0.54,0.54,0.53,0.53,0.54,0.54,0.55,0.55,0.55,0.56,0.57,0.57,0.58,0.59,0.60,0.60,0.61,0.61,0.61,0.61,0.61,0.62,0.62,0.62,0.62,0.62,0.62,0.62,0.62,0.62,0.62,0.62,0.62,0.62,0.62,0.61,0.61,0.61,0.61,0.61,0.62,0.62,0.62,0.62,0.62,0.62,0.62,0.61,0.60,0.60,0.59,0.59,0.59,0.58,0.58,0.56,0.56,0.56,0.56,0.56,0.55,0.55,0.55,0.55,0.54,0.54,0.55,0.55,0.55,0.55,0.55,0.55,0.55,0.55,0.55,0.55,0.55,0.56,0.55,0.56,0.56,0.56,0.56,0.56,0.56,0.56,0.57,0.56,0.57,0.57,0.57,0.56,0.56,0.55,0.55,0.54,0.55,0.55,0.55,0.55,0.55,0.56,0.56,0.56,0.57,0.57,0.58,0.59,0.59,0.60,0.61,0.62,0.63,0.64,0.64,0.65,0.65,0.65,0.65,0.65,0.65,0.65,0.64,0.64,0.64,0.64,0.64,0.63,0.64,0.64,0.64,0.64,0.65,0.64,0.65,0.65,0.65,0.65,0.65,0.65,0.64,0.64,0.64,0.64,0.64,0.63,0.63,0.62,0.62,0.61,0.60,0.60,0.58,0.57,0.56,0.56,0.55,0.55,0.55,0.55,0.55,0.55,0.55,0.55,0.55,0.55,0.55,0.55,0.56,0.56,0.56,0.56,0.56,0.56,0.57,0.57,0.57,0.57,0.57,0.57,0.58,0.58,0.57,0.58,0.58,0.58,0.58,0.58,0.58,0.58,0.58,0.58,0.58,0.58,0.58,0.59,0.59,0.59,0.59,0.59,0.58,0.59,0.59,0.59,0.59,0.59,0.59,0.59,0.59,0.60,0.59,0.59,0.58,0.58,0.59,0.58,0.58,0.59,0.59,0.58,0.57,0.57,0.58,0.58,0.58,0.58,0.58,0.58,0.57,0.57,0.57,0.58,0.59,0.59,0.59,0.60,0.61,0.61,0.63,0.63,0.64,0.65,0.65,0.66,0.67,0.67,0.67,0.68,0.69,0.69,0.70,0.71,0.71,0.72,0.73,0.73,0.74,0.74,0.75,0.76,0.77,0.77,0.77,0.77,0.78,0.77,0.77,0.78,0.78,0.79,0.78,0.78,0.78,0.78,0.77,0.77,0.76,0.76,0.75,0.74,0.73,0.73,0.71,0.71,0.70,0.69,0.68,0.68,0.67,0.66,0.65,0.64,0.64,0.64,0.63,0.62,0.61,0.60,0.60,0.59,0.59,0.58,0.58,0.58,0.59,0.58,0.58,0.58,0.58,0.59,0.59,0.60,0.61,0.61,0.62,0.63,0.63,0.64,0.65,0.66,0.66,0.67,0.67,0.68,0.69,0.70,0.71,0.72,0.73,0.74,0.75,0.76,0.76,0.77,0.78,0.79,0.80,0.81,0.82,0.82,0.83,0.84,0.84,0.85,0.85,0.86,0.87,0.87,0.87,0.87,0.87,0.88,0.88,0.88,0.88,0.88,0.88,0.88,0.88,0.88,0.88,0.88,0.88,0.87,0.87,0.88,0.88,0.87,0.87,0.88,0.88,0.88,0.88,0.88,0.87,0.87,0.87,0.87,0.87,0.87,0.88,0.87,0.87,0.87,0.87,0.87,0.88,0.87,0.88,0.88,0.88,0.88,0.88,0.88,0.88,0.88,0.88,0.88,0.88,0.88,0.88,0.88,0.88,0.88,0.89,0.89,0.89,0.88,0.88,0.88,0.88,0.88,0.88,0.87,0.87,0.87,0.87,0.87,0.87,0.87,0.86,0.86,0.87,0.87,0.87,0.87,0.87,0.87,0.87,0.87,0.87,0.87,0.87,0.87,0.87,0.87,0.87,0.87,0.86,0.86,0.86,0.86,0.86,0.87,0.87,0.87,0.87,0.87,0.87,0.87,0.87,0.87,0.87,0.87,0.87,0.87,0.87,0.88,0.88,0.88,0.88,0.88,0.88,0.88,0.88,0.87
Q6IC98	0.88,0.88,0.88,0.88,0.89,0.89,0.89,0.89,0.89,0.89,0.89,0.89,0.89,0.89,0.89,0.89,0.89,0.89,0.89,0.88,0.89,0.89,0.89,0.89,0.89,0.89,0.89,0.89,0.89,0.89,0.89,0.89,0.89,0.89,0.89,0.89,0.89,0.89,0.89,0.89,0.88,0.88,0.88,0.87,0.85,0.84,0.84,0.84,0.83,0.82,0.82,0.80,0.79,0.79,0.78,0.77,0.77,0.76,0.75,0.74,0.74,0.72,0.72,0.71,0.70,0.69,0.68,0.67,0.66,0.66,0.65,0.65,0.63,0.62,0.62,0.61,0.60,0.59,0.58,0.57,0.57,0.57,0.57,0.56,0.56,0.56,0.56,0.56,0.55,0.55,0.55,0.55,0.55,0.55,0.55,0.55,0.54,0.54,0.55,0.54,0.55,0.55,0.55,0.55,0.55,0.55,0.56,0.56,0.56,0.56,0.56,0.56,0.56,0.55,0.56,0.55,0.56,0.57,0.57,0.57,0.58,0.59,0.59,0.60,0.61,0.62,0.63,0.64,0.64,0.65,0.66,0.67,0.67,0.67,0.68,0.69,0.70,0.70,0.71,0.71,0.70,0.70,0.70,0.70,0.70,0.70,0.70,0.70,0.70,0.70,0.70,0.70,0.70,0.70,0.70,0.70,0.70,0.69,0.69,0.70,0.69,0.69,0.69,0.69,0.69,0.68,0.68,0.68,0.68,0.68,0.67,0.67,0.66,0.66,0.66,0.65,0.64,0.64,0.64,0.63,0.62,0.62,0.62,0.61,0.60,0.60,0.59,0.58,0.58,0.58,0.57,0.56,0.56,0.56,0.56,0.56,0.55,0.55,0.55,0.54,0.53,0.53,0.52,0.51,0.49,0.49,0.49,0.48,0.47,0.46,0.46,0.46,0.45,0.44,0.43,0.42,0.42,0.42,0.42,0.42,0.42,0.42,0.43,0.42,0.43,0.44,0.43,0.44,0.45,0.44,0.44,0.44,0.44,0.44,0.43,0.43,0.43,0.43,0.42,0.41,0.42,0.41,0.41,0.40,0.40,0.40,0.39,0.39,0.39,0.39,0.40,0.40,0.40,0.40,0.42,0.43,0.44,0.44,0.44,0.44,0.45,0.44,0.45,0.46,0.48,0.49,0.48,0.49,0.50,0.51,0.52,0.54,0.55,0.57,0.57,0.58,0.60,0.60,0.61,0.62,0.63,0.63,0.64,0.64,0.65,0.65,0.64,0.66,0.65,0.64,0.63,0.63,0.62,0.60,0.60,0.59,0.57,0.57,0.56,0.55,0.54,0.53,0.52,0.51,0.50,0.48,0.47,0.46,0.45,0.43,0.41,0.40,0.40,0.39,0.37,0.37,0.36,0.34,0.33,0.34,0.33,0.32,0.32,0.32,0.31,0.30,0.31,0.31,0.30,0.31,0.32,0.33,0.33,0.34,0.35,0.35,0.35,0.36,0.37,0.37,0.38,0.39,0.40,0.41,0.41,0.41,0.42,0.42,0.42,0.44,0.44,0.44,0.44,0.43,0.44,0.44,0.45,0.45,0.45,0.46,0.46,0.46,0.46,0.47,0.48,0.48,0.48,0.49,0.49,0.50,0.49,0.48,0.48,0.48,0.48,0.46,0.45,0.45,0.44,0.44,0.44,0.44,0.44,0.45,0.45,0.45,0.46,0.46,0.46,0.46,0.45,0.46,0.47,0.47,0.48,0.49,0.50,0.51,0.52,0.53,0.54,0.55,0.56,0.57,0.58,0.58,0.59,0.61,0.62,0.63,0.64,0.65,0.67,0.69,0.69,0.70,0.71,0.73,0.75,0.75,0.76,0.75,0.76,0.75,0.74,0.73,0.72,0.71,0.71,0.71,0.70,0.70,0.69,0.69,0.69,0.69,0.68,0.67,0.65,0.63,0.63,0.62,0.59,0.59,0.59,0.57,0.55,0.54,0.52,0.50,0.48,0.46,0.44,0.43,0.41,0.40,0.40,0.41,0.40,0.40,0.40,0.39,0.39,0.37,0.37,0.37,0.36,0.36,0.36,0.34,0.34,0.35,0.34,0.35,0.33,0.31,0.29,0.29,0.28,0.29,0.31,0.30,0.31,0.32,0.31,0.31,0.32,0.32,0.31,0.32,0.32,0.33,0.33,0.34,0.34,0.33,0.33,0.32,0.31,0.30,0.29,0.29,0.30,0.30,0.31,0.33,0.34,0.35,0.37,0.38,0.40,0.40,0.39,0.38,0.38,0.38,0.38,0.38,0.38,0.40,0.41,0.39,0.41,0.40,0.40,0.39,0.36,0.36,0.35,0.35,0.34,0.36,0.36,0.36,0.36,0.36,0.36,0.35,0.35,0.35,0.34,0.34,0.35,0.33,0.33,0.33,0.32,0.31,0.31,0.31,0.30,0.30,0.31,0.32,0.33,0.35,0.37,0.40,0.40,0.41,0.40,0.39,0.39,0.38,0.37,0.37,0.39,0.40,0.41,0.42,0.43,0.45,0.44,0.44,0.45,0.45,0.45,0.47
Q9Y625	0.85,0.84,0.84,0.84,0.84,0.84,0.82,0.82,0.82,0.79,0.78,0.78,0.75,0.74,0.74,0.72,0.70,0.69,0.70,0.69,0.69,0.67,0.66,0.65,0.64,0.63,0.61,0.60,0.59,0.59,0.57,0.56,0.55,0.53,0.53,0.52,0.50,0.50,0.48,0.46,0.45,0.44,0.44,0.43,0.41,0.39,0.37,0.37,0.36,0.35,0.35,0.34,0.33,0.34,0.33,0.32,0.33,0.34,0.33,0.32,0.32,0.31,0.30,0.30,0.30,0.29,0.28,0.29,0.31,0.29,0.28,0.29,0.29,0.28,0.28,0.27,0.26,0.26,0.25,0.26,0.26,0.26,0.26,0.25,0.24,0.24,0.26,0.26,0.25,0.25,0.25,0.25,0.25,0.26,0.26,0.26,0.26,0.26,0.26,0.26,0.26,0.26,0.26,0.26,0.26,0.26,0.27,0.27,0.27,0.26,0.27,0.27,0.27,0.28,0.28,0.28,0.29,0.29,0.29,0.29,0.29,0.29,0.28,0.28,0.28,0.28,0.28,0.28,0.28,0.28,0.29,0.29,0.29,0.31,0.30,0.30,0.30,0.30,0.30,0.29,0.29,0.30,0.30,0.30,0.30,0.30,0.29,0.28,0.28,0.28,0.27,0.27,0.27,0.26,0.25,0.25,0.25,0.25,0.26,0.26,0.27,0.26,0.27,0.29,0.30,0.30,0.30,0.30,0.30,0.30,0.30,0.31,0.30,0.30,0.31,0.32,0.32,0.33,0.33,0.31,0.32,0.32,0.31,0.31,0.32,0.33,0.32,0.32,0.32,0.33,0.33,0.32,0.33,0.33,0.32,0.31,0.31,0.31,0.29,0.28,0.28,0.26,0.27,0.26,0.23,0.22,0.22,0.22,0.21,0.22,0.22,0.21,0.20,0.20,0.20,0.18,0.18,0.18,0.18,0.18,0.19,0.21,0.20,0.20,0.20,0.20,0.19,0.19,0.18,0.18,0.17,0.17,0.17,0.16,0.16,0.16,0.16,0.17,0.17,0.18,0.18,0.19,0.20,0.20,0.20,0.20,0.20,0.20,0.20,0.20,0.19,0.19,0.19,0.18,0.17,0.17,0.17,0.15,0.15,0.14,0.14,0.13,0.11,0.11,0.12,0.13,0.12,0.12,0.12,0.13,0.12,0.12,0.13,0.13,0.13,0.13,0.14,0.14,0.13,0.14,0.14,0.14,0.13,0.13,0.14,0.14,0.14,0.14,0.13,0.15,0.15,0.15,0.16,0.16,0.16,0.16,0.17,0.17,0.17,0.17,0.18,0.18,0.18,0.18,0.19,0.18,0.17,0.19,0.20,0.20,0.21,0.22,0.22,0.22,0.23,0.23,0.23,0.23,0.25,0.26,0.25,0.25,0.27,0.26,0.27,0.28,0.28,0.30,0.32,0.34,0.35,0.37,0.39,0.40,0.42,0.44,0.46,0.47,0.49,0.50,0.52,0.52,0.54,0.55,0.57,0.58,0.60,0.61,0.61,0.62,0.63,0.64,0.63,0.65,0.65,0.66,0.66,0.67,0.68,0.66,0.65,0.66,0.66,0.65,0.65,0.64,0.63,0.62,0.60,0.60,0.58,0.56,0.55,0.54,0.52,0.50,0.50,0.49,0.46,0.45,0.45,0.42,0.41,0.40,0.40,0.37,0.35,0.36,0.36,0.36,0.35,0.33,0.31,0.30,0.29,0.30,0.31,0.31,0.30,0.31,0.32,0.32,0.31,0.30,0.30,0.31,0.31,0.32,0.32,0.33,0.32,0.33,0.34,0.35,0.34,0.34,0.35,0.35,0.34,0.34,0.36,0.36,0.36,0.37,0.38,0.37,0.38,0.39,0.37,0.38,0.36,0.36,0.36,0.38,0.39,0.40,0.39,0.39,0.39,0.38,0.37,0.37,0.37,0.37,0.38,0.39,0.37,0.37,0.37,0.37,0.36,0.37,0.36,0.35,0.34,0.34,0.33,0.32,0.33,0.33,0.34,0.33,0.33,0.34,0.33,0.33,0.34,0.36,0.37,0.39,0.40,0.42,0.44,0.45,0.45,0.46,0.47,0.48,0.49,0.50,0.53,0.53,0.54,0.57,0.58,0.60,0.61,0.63,0.64,0.66,0.68,0.70,0.70,0.71,0.74,0.75,0.76,0.78,0.79,0.80,0.82,0.83,0.84,0.86,0.87,0.89,0.89,0.90,0.90,0.90,0.90,0.89,0.89,0.89,0.89,0.89,0.89,0.88,0.89,0.88,0.89,0.88,0.88,0.88,0.88,0.88,0.87,0.86,0.85,0.85,0.84,0.84,0.84,0.85,0.85,0.85,0.85,0.85,0.85,0.85,0.85,0.85,0.85,0.85,0.85,0.85,0.84,0.84,0.84,0.83,0.83,0.83,0.83,0.82,0.82
P34897	0.86,0.86,0.86,0.86,0.86,0.85,0.85,0.85,0.86,0.86,0.86,0.86,0.86,0.86,0.85,0.86,0.85,0.85,0.85,0.85,0.85,0.84,0.84,0.83,0.82,0.83,0.81,0.81,0.80,0.79,0.79,0.78,0.77,0.77,0.76,0.75,0.73,0.72,0.71,0.70,0.69,0.68,0.67,0.65,0.64,0.62,0.61,0.60,0.58,0.56,0.54,0.52,0.50,0.48,0.46,0.45,0.43,0.42,0.41,0.39,0.37,0.36,0.36,0.34,0.33,0.33,0.31,0.31,0.32,0.32,0.33,0.31,0.31,0.32,0.32,0.31,0.30,0.30,0.29,0.28,0.28,0.29,0.30,0.29,0.30,0.31,0.32,0.32,0.32,0.33,0.34,0.34,0.34,0.36,0.36,0.36,0.36,0.36,0.36,0.36,0.37,0.37,0.36,0.35,0.37,0.36,0.35,0.37,0.36,0.35,0.36,0.35,0.36,0.34,0.33,0.32,0.31,0.31,0.30,0.30,0.30,0.31,0.29,0.28,0.29,0.27,0.26,0.25,0.24,0.24,0.22,0.22,0.22,0.22,0.20,0.21,0.23,0.23,0.23,0.25,0.24,0.23,0.22,0.22,0.22,0.22,0.22,0.22,0.20,0.20,0.20,0.19,0.18,0.17,0.17,0.17,0.18,0.19,0.22,0.24,0.25,0.26,0.26,0.26,0.25,0.25,0.25,0.26,0.26,0.26,0.27,0.27,0.27,0.28,0.28,0.28,0.27,0.26,0.26,0.28,0.28,0.28,0.29,0.29,0.29,0.29,0.30,0.31,0.31,0.31,0.32,0.31,0.30,0.31,0.33,0.33,0.34,0.33,0.33,0.30,0.28,0.27,0.26,0.25,0.25,0.24,0.24,0.24,0.23,0.22,0.23,0.23,0.24,0.23,0.23,0.23,0.23,0.23,0.24,0.22,0.20,0.20,0.21,0.20,0.22,0.21,0.21,0.20,0.18,0.18,0.18,0.17,0.17,0.17,0.16,0.15,0.14,0.13,0.13,0.12,0.13,0.14,0.14,0.14,0.16,0.16,0.16,0.16,0.18,0.18,0.18,0.17,0.17,0.16,0.16,0.15,0.15,0.14,0.14,0.13,0.13,0.13,0.12,0.11,0.11,0.11,0.11,0.11,0.11,0.11,0.11,0.11,0.11,0.12,0.13,0.14,0.15,0.16,0.17,0.17,0.20,0.22,0.22,0.23,0.25,0.25,0.25,0.27,0.27,0.27,0.26,0.27,0.29,0.30,0.30,0.30,0.31,0.31,0.31,0.31,0.32,0.33,0.34,0.34,0.35,0.35,0.33,0.34,0.34,0.35,0.35,0.35,0.35,0.34,0.34,0.33,0.32,0.31,0.30,0.30,0.30,0.28,0.27,0.26,0.27,0.26,0.24,0.24,0.25,0.24,0.23,0.24,0.23,0.21,0.21,0.22,0.21,0.20,0.21,0.21,0.21,0.20,0.19,0.18,0.18,0.18,0.20,0.21,0.21,0.21,0.22,0.22,0.22,0.23,0.24,0.24,0.24,0.24,0.24,0.24,0.23,0.23,0.23,0.21,0.21,0.19,0.19,0.20,0.20,0.19,0.19,0.19,0.19,0.18,0.19,0.18,0.18,0.18,0.18,0.17,0.18,0.19,0.19,0.18,0.18,0.19,0.18,0.17,0.16,0.15,0.16,0.15,0.15,0.16,0.16,0.17,0.18,0.19,0.20,0.21,0.21,0.22,0.22,0.21,0.22,0.21,0.21,0.20,0.19,0.18,0.17,0.17,0.17,0.17,0.19,0.19,0.20,0.20,0.22,0.22,0.22,0.22,0.22,0.22,0.22,0.23,0.22,0.22,0.22,0.22,0.22,0.21,0.22,0.22,0.20,0.20,0.19,0.18,0.17,0.18,0.18,0.18,0.19,0.21,0.21,0.23,0.24,0.24,0.25,0.26,0.27,0.27,0.28,0.29,0.30,0.30,0.31,0.30,0.31,0.31,0.31,0.31,0.31,0.31,0.31,0.32,0.33,0.34,0.34,0.34,0.35,0.35,0.35,0.35,0.37,0.37,0.38,0.37,0.38,0.38,0.36,0.37,0.38,0.38,0.37,0.37,0.36,0.36,0.37,0.37,0.37,0.37,0.38,0.38,0.37,0.37,0.36,0.35,0.36,0.36,0.34,0.34,0.36,0.35
Q58FF7	0.84,0.82,0.82,0.80,0.78,0.76,0.75,0.74,0.72,0.71,0.71,0.71,0.70,0.71,0.70,0.69,0.68,0.66,0.65,0.63,0.62,0.60,0.58,0.56,0.54,0.54,0.52,0.50,0.49,0.47,0.44,0.43,0.42,0.40,0.40,0.40,0.39,0.37,0.36,0.36,0.36,0.37,0.37,0.36,0.35,0.36,0.36,0.36,0.37,0.38,0.37,0.36,0.35,0.34,0.31,0.31,0.30,0.31,0.32,0.34,0.35,0.36,0.35,0.35,0.35,0.35,0.34,0.34,0.34,0.33,0.33,0.33,0.32,0.31,0.32,0.32,0.31,0.30,0.31,0.30,0.30,0.29,0.29,0.29,0.29,0.29,0.29,0.28,0.27,0.26,0.26,0.25,0.26,0.26,0.27,0.27,0.27,0.26,0.26,0.26,0.24,0.23,0.22,0.22,0.22,0.22,0.23,0.22,0.23,0.24,0.25,0.26,0.27,0.26,0.26,0.25,0.25,0.24,0.26,0.25,0.26,0.26,0.27,0.27,0.26,0.26,0.27,0.26,0.27,0.28,0.30,0.30,0.32,0.31,0.33,0.32,0.31,0.31,0.32,0.32,0.31,0.30,0.31,0.31,0.31,0.33,0.34,0.34,0.35,0.35,0.34,0.33,0.33,0.33,0.35,0.35,0.35,0.35,0.36,0.35,0.35,0.34,0.34,0.32,0.31,0.30,0.30,0.29,0.30,0.29,0.28,0.27,0.26,0.24,0.25,0.24,0.26,0.28,0.30,0.32,0.34,0.36,0.38,0.40,0.42,0.44,0.44,0.45,0.47,0.48,0.49,0.52,0.54,0.55,0.56,0.57,0.59,0.61,0.62,0.64,0.66,0.67,0.68,0.69,0.71,0.72,0.72,0.74,0.75,0.75,0.77,0.77,0.78,0.80,0.81,0.82,0.84,0.84,0.83,0.82,0.81,0.80,0.78,0.76,0.75,0.73,0.71,0.69,0.68,0.66,0.64,0.64,0.62,0.62,0.60,0.59,0.56,0.55,0.54,0.52,0.51,0.50,0.49,0.49,0.47,0.47,0.48,0.50,0.48,0.48,0.47,0.47,0.46,0.45,0.43,0.41,0.39,0.37,0.36,0.37,0.37,0.37,0.38,0.38,0.38,0.39,0.40,0.42,0.44,0.43,0.44,0.45,0.43,0.43,0.41,0.41,0.41,0.41,0.40,0.40,0.41,0.39,0.39,0.39,0.39,0.38,0.37,0.36,0.35,0.37,0.37,0.37,0.37,0.38,0.39,0.39,0.39,0.39,0.40,0.39,0.37,0.36,0.35,0.34,0.33,0.34,0.33,0.33,0.32,0.31,0.33,0.33,0.35,0.36,0.38,0.40,0.41,0.43,0.45,0.46,0.47,0.46,0.47,0.48,0.48,0.47,0.48,0.49,0.48,0.48,0.48,0.49,0.48,0.49,0.48,0.47,0.46,0.46,0.46,0.46,0.45,0.47,0.48,0.49,0.50,0.51,0.50,0.49,0.50,0.49,0.48,0.46,0.44,0.42,0.40,0.38,0.37,0.37,0.35,0.34,0.33,0.32,0.32,0.32,0.31,0.31,0.31,0.31,0.31,0.32,0.31,0.29,0.28,0.30,0.28,0.29,0.31,0.31,0.33,0.35,0.35,0.37,0.37,0.36,0.36,0.34,0.34,0.34,0.33,0.32,0.32,0.32,0.34,0.34,0.36,0.35,0.36,0.36,0.36,0.37,0.38,0.38,0.38,0.39,0.40,0.40,0.41,0.41,0.40,0.40,0.40,0.41,0.41,0.41,0.41,0.41,0.40,0.39,0.39,0.37,0.36,0.37,0.36,0.34,0.35,0.36,0.37,0.36,0.37,0.39,0.39,0.39,0.38,0.36,0.37,0.35,0.35,0.34,0.35,0.35,0.33,0.32,0.31,0.30,0.28,0.27,0.27,0.27,0.27,0.28,0.27,0.25,0.24,0.24,0.23,0.22,0.23,0.23,0.22,0.23,0.25,0.25,0.25,0.27,0.27,0.28,0.27,0.28,0.29,0.28,0.28,0.30,0.31,0.31,0.31,0.32,0.33,0.33,0.32,0.31,0.30,0.30,0.30,0.32,0.32,0.34,0.35,0.34,0.34,0.33,0.32,0.32,0.33,0.34,0.34,0.36,0.37,0.38,0.39,0.40,0.40,0.40,0.40,0.38,0.36,0.37,0.36,0.35,0.33,0.33,0.32,0.31,0.29,0.29,0.28,0.28,0.28,0.29,0.29,0.30,0.30,0.32,0.32,0.34,0.34,0.35,0.34,0.34,0.34,0.35,0.35,0.35,0.36,0.36,0.36,0.37,0.36,0.36,0.36,0.36,0.36,0.37,0.37,0.37,0.39,0.41,0.42,0.43,0.44,0.46,0.48,0.50,0.52,0.54,0.56,0.57,0.59,0.60,0.60,0.62,0.63,0.65,0.66,0.67,0.67,0.68,0.69,0.70,0.71,0.73,0.75,0.76,0.77,0.79,0.80,0.80,0.82,0.83,0.84,0.85,0.85,0.86,0.86,0.87,0.88,0.88,0.87,0.87,0.88,0.89,0.89,0.89,0.88,0.88,0.88,0.88,0.89
P48058	0.66,0.65,0.63,0.61,0.62,0.61,0.59,0.58,0.56,0.54,0.52,0.51,0.49,0.48,0.49,0.49,0.48,0.48,0.47,0.46,0.46,0.43,0.41,0.39,0.39,0.37,0.35,0.33,0.34,0.32,0.31,0.31,0.30,0.30,0.31,0.31,0.31,0.32,0.31,0.30,0.30,0.29,0.29,0.28,0.29,0.28,0.27,0.28,0.28,0.29,0.29,0.32,0.33,0.33,0.34,0.33,0.34,0.34,0.33,0.33,0.34,0.34,0.34,0.35,0.35,0.34,0.34,0.36,0.37,0.36,0.36,0.36,0.35,0.34,0.32,0.31,0.30,0.28,0.26,0.26,0.27,0.25,0.25,0.26,0.26,0.26,0.25,0.26,0.26,0.26,0.25,0.26,0.23,0.23,0.22,0.21,0.20,0.18,0.18,0.18,0.17,0.16,0.16,0.17,0.18,0.18,0.20,0.21,0.21,0.20,0.19,0.19,0.19,0.19,0.19,0.20,0.21,0.20,0.21,0.21,0.20,0.19,0.19,0.19,0.18,0.17,0.18,0.19,0.18,0.19,0.19,0.20,0.21,0.21,0.20,0.20,0.20,0.21,0.21,0.21,0.21,0.21,0.22,0.22,0.23,0.21,0.20,0.19,0.19,0.17,0.18,0.19,0.20,0.20,0.22,0.23,0.24,0.25,0.25,0.26,0.25,0.26,0.27,0.27,0.28,0.28,0.28,0.30,0.29,0.30,0.29,0.30,0.30,0.28,0.29,0.30,0.31,0.31,0.32,0.33,0.32,0.33,0.34,0.35,0.35,0.35,0.36,0.36,0.35,0.35,0.35,0.34,0.33,0.34,0.34,0.34,0.33,0.31,0.31,0.32,0.30,0.30,0.30,0.30,0.29,0.29,0.30,0.30,0.28,0.28,0.27,0.26,0.26,0.27,0.27,0.26,0.25,0.25,0.25,0.23,0.22,0.22,0.21,0.20,0.19,0.18,0.18,0.19,0.18,0.20,0.22,0.22,0.22,0.24,0.22,0.23,0.21,0.22,0.22,0.21,0.20,0.20,0.20,0.19,0.19,0.19,0.20,0.20,0.20,0.21,0.22,0.22,0.22,0.22,0.21,0.21,0.22,0.23,0.23,0.25,0.27,0.27,0.29,0.30,0.33,0.33,0.32,0.33,0.32,0.32,0.32,0.31,0.33,0.33,0.32,0.32,0.31,0.31,0.30,0.30,0.30,0.31,0.31,0.31,0.31,0.31,0.30,0.30,0.28,0.28,0.26,0.25,0.25,0.25,0.23,0.24,0.25,0.25,0.26,0.26,0.25,0.23,0.24,0.23,0.24,0.23,0.24,0.24,0.25,0.26,0.26,0.26,0.25,0.26,0.28,0.28,0.29,0.30,0.30,0.31,0.32,0.32,0.32,0.33,0.33,0.33,0.34,0.35,0.35,0.35,0.36,0.36,0.38,0.38,0.39,0.39,0.38,0.37,0.36,0.35,0.34,0.34,0.34,0.34,0.35,0.34,0.32,0.31,0.31,0.30,0.30,0.30,0.29,0.29,0.26,0.24,0.24,0.23,0.22,0.23,0.24,0.25,0.25,0.25,0.25,0.26,0.26,0.25,0.25,0.25,0.25,0.25,0.27,0.26,0.27,0.26,0.26,0.27,0.28,0.30,0.30,0.32,0.33,0.36,0.37,0.36,0.37,0.39,0.40,0.41,0.41,0.41,0.43,0.43,0.45,0.46,0.46,0.46,0.46,0.46,0.45,0.43,0.42,0.42,0.42,0.41,0.40,0.40,0.41,0.41,0.42,0.44,0.44,0.43,0.44,0.44,0.45,0.46,0.47,0.46,0.46,0.45,0.44,0.43,0.40,0.39,0.37,0.36,0.34,0.32,0.31,0.32,0.31,0.30,0.28,0.28,0.28,0.29,0.29,0.29,0.31,0.31,0.32,0.32,0.31,0.31,0.31,0.33,0.34,0.35,0.35,0.35,0.33,0.33,0.33,0.32,0.32,0.33,0.32,0.32,0.33,0.32,0.31,0.31,0.31,0.31,0.31,0.31,0.31,0.31,0.31,0.32,0.32,0.31,0.32,0.32,0.30,0.29,0.28,0.27,0.27,0.26,0.26,0.25,0.26,0.26,0.26,0.27,0.26,0.26,0.25,0.24,0.23,0.23,0.24,0.23,0.22,0.21,0.21,0.20,0.18,0.17,0.17,0.16,0.16,0.16,0.17,0.18,0.18,0.20,0.21,0.23,0.24,0.24,0.25,0.25,0.26,0.27,0.27,0.28,0.29,0.30,0.30,0.30,0.31,0.31,0.32,0.32,0.32,0.33,0.32,0.33,0.34,0.35,0.35,0.35,0.35,0.35,0.35,0.34,0.35,0.35,0.35,0.36,0.37,0.37,0.38,0.39,0.39,0.40,0.40,0.38,0.37,0.35,0.36,0.37,0.39,0.40,0.42,0.44,0.45,0.46,0.48,0.50,0.51,0.52,0.52,0.54,0.54,0.54,0.53,0.54,0.53,0.52,0.52,0.54,0.54,0.53,0.53,0.54,0.53,0.52,0.53,0.53,0.52,0.52,0.53,0.54,0.53,0.55,0.54,0.55,0.55,0.56,0.56,0.55,0.53,0.52,0.51,0.48,0.47,0.47,0.45,0.42,0.42,0.41,0.38,0.37,0.37,0.37,0.35,0.36,0.36,0.36,0.36,0.36,0.36,0.35,0.37,0.37,0.37,0.38,0.39,0.39,0.40,0.40,0.42,0.42,0.41,0.42,0.41,0.42,0.40,0.41,0.40,0.41,0.41,0.41,0.40,0.40,0.40,0.39,0.39,0.39,0.41,0.43,0.41,0.42,0.40,0.39,0.38,0.39,0.38,0.39,0.40,0.40,0.38,0.38,0.38,0.37,0.36,0.36,0.37,0.37,0.38,0.38,0.39,0.37,0.36,0.36,0.35,0.34,0.33,0.33,0.32,0.32,0.32,0.33,0.33,0.35,0.36,0.37,0.37,0.36,0.35,0.35,0.34,0.34,0.35,0.37,0.37,0.37,0.37,0.36,0.35,0.34,0.36,0.37,0.38,0.38,0.39,0.39,0.38,0.36,0.36,0.34,0.33,0.32,0.31,0.31,0.30,0.29,0.29,0.29,0.29,0.28,0.29,0.29,0.28,0.29,0.27,0.25,0.24,0.25,0.24,0.25,0.25,0.25,0.25,0.24,0.25,0.25,0.25,0.25,0.24,0.24,0.23,0.22,0.21,0.20,0.21,0.20,0.22,0.23,0.24,0.25,0.26,0.26,0.26,0.27,0.27,0.27,0.27,0.29,0.28,0.29,0.31,0.32,0.31,0.30,0.29,0.30,0.32,0.32,0.32,0.33,0.33,0.31,0.30,0.31,0.32,0.31,0.31,0.32,0.33,0.34,0.36,0.38,0.40,0.42,0.43,0.43,0.44,0.44,0.46,0.47,0.48,0.49,0.50,0.51,0.51,0.52,0.52,0.52,0.51,0.51,0.51,0.50,0.50,0.50,0.51,0.52,0.52,0.51,0.52,0.53,0.53,0.54,0.55,0.56,0.56,0.55,0.55,0.56,0.56,0.56,0.56,0.56,0.55,0.53,0.52,0.52,0.51,0.49,0.48,0.48,0.47,0.47,0.46,0.46,0.46,0.47,0.47,0.46,0.46,0.48,0.49,0.48,0.48,0.48,0.47,0.48,0.48,0.48,0.49,0.49,0.49,0.48,0.50,0.51,0.51,0.52,0.53,0.53,0.54,0.54,0.56,0.57,0.58,0.59,0.61,0.61,0.62,0.63,0.65,0.66,0.65,0.67,0.67,0.68,0.69,0.70,0.71,0.72,0.73,0.75,0.75,0.75,0.77,0.79,0.79,0.81,0.81,0.81,0.82,0.82,0.83,0.84,0.85,0.85,0.85,0.85,0.85,0.86,0.87,0.87,0.87,0.87,0.86,0.86,0.86,0.86
O60565	0.82,0.82,0.83,0.82,0.83,0.83,0.84,0.83,0.84,0.83,0.82,0.81,0.80,0.80,0.79,0.80,0.80,0.81,0.80,0.81,0.81,0.80,0.79,0.79,0.79,0.79,0.79,0.79,0.80,0.81,0.82,0.82,0.83,0.83,0.84,0.84,0.85,0.85,0.85,0.85,0.85,0.86,0.86,0.86,0.86,0.86,0.85,0.85,0.86,0.85,0.86,0.87,0.87,0.88,0.88,0.88,0.88,0.88,0.88,0.88,0.87,0.87,0.86,0.85,0.85,0.84,0.83,0.83,0.81,0.80,0.80,0.79,0.77,0.75,0.74,0.72,0.70,0.69,0.67,0.66,0.64,0.63,0.61,0.60,0.58,0.59,0.57,0.56,0.55,0.54,0.54,0.53,0.51,0.50,0.49,0.47,0.46,0.45,0.43,0.42,0.42,0.41,0.40,0.41,0.41,0.41,0.40,0.40,0.40,0.41,0.41,0.41,0.42,0.44,0.45,0.44,0.45,0.45,0.46,0.46,0.45,0.45,0.45,0.46,0.45,0.45,0.44,0.45,0.45,0.45,0.45,0.44,0.44,0.44,0.44,0.44,0.44,0.44,0.44,0.46,0.46,0.47,0.48,0.48,0.48,0.48,0.48,0.48,0.49,0.48,0.47,0.46,0.44,0.43,0.41,0.40,0.40,0.40,0.39,0.40,0.40,0.41,0.42,0.43,0.44,0.44,0.45,0.44,0.44,0.44,0.44,0.44,0.44,0.44,0.46,0.46,0.48,0.47,0.49,0.49,0.47,0.47,0.45,0.44
Q8N7U6	0.87,0.87,0.87,0.87,0.87,0.87,0.87,0.87,0.87,0.87,0.87,0.87,0.87,0.87,0.86,0.86,0.86,0.86,0.87,0.87,0.87,0.87,0.88,0.88,0.88,0.88,0.88,0.88,0.88,0.88,0.87,0.87,0.87,0.88,0.87,0.87,0.87,0.88,0.88,0.88,0.88,0.88,0.88,0.88,0.88,0.88,0.88,0.88,0.88,0.87,0.87,0.88,0.87,0.87,0.87,0.87,0.87,0.88,0.88,0.87,0.87,0.87,0.86,0.86,0.86,0.86,0.86,0.86,0.86,0.86,0.86,0.87,0.87,0.86,0.86,0.86,0.87,0.87,0.87,0.87,0.87,0.87,0.87,0.87,0.87,0.87,0.88,0.88,0.88,0.88,0.88,0.87,0.88,0.88,0.89,0.89,0.88,0.88,0.88,0.88,0.88,0.88,0.88,0.89,0.89,0.88,0.88,0.88,0.88,0.88,0.88,0.88,0.88,0.88,0.88,0.88,0.88,0.88,0.88,0.88,0.88,0.89,0.89,0.89,0.89,0.89,0.89,0.89,0.89,0.89,0.89,0.89,0.89,0.89,0.88,0.88,0.88,0.88,0.88,0.89,0.89,0.88,0.88,0.87,0.87,0.87,0.88,0.88,0.88,0.88,0.88,0.88,0.88,0.88,0.88,0.88,0.88,0.87,0.87,0.87,0.86,0.87,0.87,0.87,0.86,0.87,0.87,0.86,0.86,0.85,0.86,0.85,0.85,0.85,0.85,0.85,0.85,0.86,0.85,0.86,0.85,0.85,0.86,0.86,0.86,0.86,0.86,0.86,0.86,0.85,0.85,0.86,0.85,0.85,0.85,0.84,0.85,0.84,0.85,0.86,0.86,0.87,0.87,0.86,0.86,0.86,0.86,0.86,0.87,0.88,0.88,0.88,0.88,0.88,0.89,0.89,0.89,0.89,0.89,0.89,0.89,0.88,0.88,0.88,0.88,0.88,0.88,0.88,0.87,0.87,0.87,0.86,0.86,0.86,0.86,0.86,0.87,0.86,0.86,0.86,0.86,0.86,0.85,0.85,0.85,0.85,0.84,0.84,0.83,0.83,0.82,0.82,0.82,0.82,0.81,0.80,0.80,0.79,0.79,0.78,0.78,0.78,0.79,0.78,0.78,0.78,0.78,0.77,0.77,0.78,0.77,0.76,0.75,0.74,0.73,0.72,0.70,0.70,0.70,0.68,0.67,0.67,0.67,0.67,0.67,0.67,0.65,0.65,0.64,0.63,0.63,0.62,0.62,0.62,0.62,0.62,0.62,0.61,0.61,0.62,0.61,0.61,0.61,0.61,0.62,0.62,0.62,0.63,0.64,0.64,0.63,0.64,0.64,0.65,0.65,0.66,0.66,0.67,0.67,0.68,0.69,0.69,0.68,0.68,0.68,0.67,0.67,0.68,0.67,0.67,0.67,0.67,0.68,0.67,0.67,0.67,0.66,0.66,0.67,0.66,0.66,0.66,0.66,0.65,0.65,0.65,0.65,0.65,0.63,0.63,0.63,0.62,0.63,0.64,0.63,0.63,0.64,0.64,0.64,0.63,0.62,0.62,0.63,0.63,0.63,0.63,0.64,0.65,0.65,0.66,0.67,0.68,0.69,0.69,0.70,0.70,0.70,0.71,0.71,0.71,0.72,0.72,0.72,0.72,0.73,0.72,0.72,0.71,0.70,0.70,0.69,0.69,0.69,0.68,0.68,0.68,0.66,0.66,0.65,0.66,0.65,0.65,0.64,0.64,0.64,0.64,0.63,0.62,0.62,0.62,0.61,0.61,0.60,0.59,0.59,0.59,0.59,0.59,0.59,0.59,0.59,0.58,0.58,0.58,0.59,0.59,0.59,0.59,0.60,0.60,0.62,0.62,0.63,0.63,0.63,0.64,0.65,0.65,0.65,0.65,0.65,0.66,0.66,0.66,0.66,0.66,0.67,0.68,0.68,0.67,0.65,0.66,0.66,0.67,0.67,0.67,0.66,0.67,0.68,0.67,0.67,0.67,0.68,0.67,0.67,0.65,0.65,0.64,0.64,0.63,0.62,0.61,0.62,0.60,0.61,0.62,0.62,0.62,0.62,0.62,0.62,0.62,0.62,0.61,0.61,0.61,0.62,0.61,0.61,0.62,0.63,0.64,0.64,0.64,0.64,0.64,0.65,0.66,0.66,0.65,0.66,0.66,0.65,0.63,0.64,0.64,0.63,0.63,0.63,0.63,0.65,0.64,0.64,0.64,0.65,0.64,0.62,0.60,0.59,0.60,0.60,0.60,0.61,0.61,0.60,0.59,0.59,0.57,0.57,0.57,0.55,0.53,0.53,0.52,0.51,0.50,0.49,0.47,0.45,0.45,0.45,0.44,0.42,0.44,0.44,0.43,0.42,0.43,0.42,0.41,0.41,0.40,0.39,0.38,0.38,0.37,0.37,0.38,0.38,0.37,0.36,0.35,0.35,0.34,0.34,0.33,0.33,0.33,0.33,0.32,0.32,0.33,0.32,0.33,0.32,0.34,0.34,0.34,0.35,0.37,0.35,0.33,0.33,0.34,0.31,0.31,0.32,0.33,0.32,0.32,0.33,0.33,0.34,0.35,0.36,0.36,0.34,0.33,0.32,0.32,0.31,0.31,0.31,0.30,0.29,0.29,0.29,0.29,0.30,0.32,0.34,0.33,0.33,0.34,0.33,0.34,0.33,0.33,0.32,0.32,0.31,0.30,0.31,0.32,0.33,0.35,0.36,0.37,0.38,0.40,0.42,0.43,0.44,0.44,0.45,0.46,0.47,0.49,0.51,0.53,0.55,0.57,0.59,0.61,0.62,0.63,0.63,0.64,0.65,0.65,0.63,0.62,0.62,0.62,0.62,0.62,0.63,0.64,0.64,0.66,0.65,0.66,0.66,0.65,0.65,0.65,0.63,0.63,0.61,0.62,0.60,0.60,0.60,0.59,0.58,0.58,0.59,0.58,0.58,0.57,0.56,0.55,0.55,0.54,0.53,0.54,0.54,0.55,0.56,0.56,0.56,0.57,0.58,0.59,0.60,0.62,0.62,0.62,0.61,0.63,0.63,0.63,0.64,0.66,0.66,0.66,0.66,0.67,0.66,0.68,0.67,0.66,0.68,0.67,0.67,0.67,0.67,0.67,0.66,0.67,0.67,0.66,0.65,0.65,0.64,0.64,0.63,0.63,0.64,0.63,0.62,0.62,0.62,0.62,0.61,0.60,0.60,0.59,0.57,0.58,0.57,0.57,0.56,0.56,0.55,0.55,0.55,0.53,0.53,0.54,0.53,0.53,0.53,0.51,0.51,0.51,0.49,0.48,0.47,0.47,0.45,0.46,0.48,0.49,0.49,0.49,0.50,0.49,0.49,0.50,0.50,0.51,0.49,0.49,0.49,0.48,0.47,0.47,0.46,0.46,0.44,0.44,0.44,0.44,0.45,0.45,0.45,0.46,0.45,0.44,0.43,0.42,0.42,0.41,0.42,0.41,0.40,0.40,0.41,0.40,0.41,0.42,0.41,0.40,0.39,0.40,0.40,0.39,0.41,0.42,0.41,0.41,0.42,0.43,0.43,0.43,0.44,0.45,0.45,0.45,0.46,0.47,0.46,0.46,0.47,0.46,0.45,0.45,0.45,0.47,0.48,0.50,0.51
Q6ZWL3	0.58,0.58,0.59,0.59,0.59,0.58,0.58,0.58,0.58,0.58,0.58,0.57,0.57,0.57,0.57,0.57,0.57,0.56,0.56,0.55,0.55,0.54,0.53,0.52,0.52,0.52,0.50,0.51,0.52,0.51,0.50,0.49,0.48,0.48,0.48,0.47,0.46,0.47,0.48,0.47,0.46,0.45,0.43,0.43,0.42,0.41,0.41,0.41,0.41,0.40,0.39,0.39,0.39,0.37,0.37,0.36,0.34,0.33,0.34,0.33,0.33,0.33,0.33,0.33,0.33,0.33,0.32,0.33,0.31,0.29,0.29,0.29,0.28,0.28,0.27,0.26,0.26,0.25,0.23,0.22,0.22,0.22,0.22,0.22,0.20,0.21,0.21,0.20,0.19,0.19,0.19,0.18,0.18,0.18,0.20,0.20,0.20,0.20,0.20,0.19,0.19,0.20,0.19,0.18,0.19,0.18,0.17,0.17,0.17,0.17,0.17,0.17,0.18,0.18,0.18,0.18,0.17,0.17,0.18,0.18,0.20,0.20,0.21,0.22,0.22,0.22,0.22,0.23,0.24,0.23,0.23,0.24,0.24,0.24,0.24,0.23,0.23,0.24,0.24,0.24,0.24,0.24,0.23,0.25,0.24,0.23,0.23,0.25,0.24,0.23,0.23,0.24,0.24,0.23,0.24,0.25,0.24,0.25,0.27,0.26,0.26,0.26,0.27,0.28,0.28,0.27,0.28,0.27,0.26,0.26,0.27,0.26,0.24,0.24,0.24,0.23,0.22,0.21,0.20,0.20,0.19,0.19,0.19,0.19,0.17,0.17,0.18,0.19,0.18,0.19,0.19,0.18,0.20,0.21,0.23,0.22,0.22,0.24,0.23,0.21,0.22,0.22,0.20,0.19,0.18,0.17,0.17,0.17,0.17,0.17,0.16,0.17,0.17,0.17,0.17,0.18,0.18,0.19,0.19,0.19,0.21,0.22,0.23,0.24,0.24,0.25,0.26,0.27,0.27,0.27,0.27,0.28,0.29,0.27,0.27,0.27,0.26,0.26,0.26,0.27,0.27,0.26,0.27,0.28,0.27,0.27,0.28,0.28,0.27,0.28,0.29,0.30,0.29,0.31,0.31,0.32,0.33,0.34,0.34,0.35,0.37,0.38,0.38,0.38,0.39,0.41,0.42,0.43,0.44,0.44,0.45,0.47,0.47,0.49,0.50,0.49,0.50,0.49,0.49,0.47,0.47,0.48,0.47,0.46,0.47,0.47,0.48,0.48,0.50,0.52,0.52,0.52,0.54,0.54,0.53,0.53,0.54,0.53,0.52,0.52,0.50,0.48,0.46,0.45,0.43,0.41,0.39,0.36,0.35,0.33,0.32,0.30,0.29,0.27,0.25,0.23,0.22,0.21,0.20,0.20,0.20,0.20,0.20,0.20,0.20,0.19,0.19,0.19,0.19,0.19,0.17,0.16,0.15,0.15,0.15,0.14,0.14,0.13,0.13,0.13,0.15,0.15,0.16,0.16,0.18,0.19,0.21,0.22,0.23,0.22,0.23,0.23,0.25,0.24,0.24,0.26,0.27,0.27,0.29,0.29,0.29,0.30,0.30,0.30,0.30,0.30,0.30,0.29,0.29,0.27,0.26,0.25,0.25,0.25,0.24,0.24,0.24,0.23,0.22,0.23,0.22,0.20,0.20,0.21,0.21,0.20,0.21,0.19,0.19,0.20,0.20,0.21,0.20,0.19,0.21,0.21,0.20,0.18,0.18,0.17,0.17,0.17,0.16,0.16,0.16,0.16,0.15,0.15,0.15,0.16,0.18,0.18,0.18,0.20,0.21,0.21,0.22,0.23,0.23,0.24,0.24,0.24,0.24,0.23,0.23,0.24,0.25,0.24,0.25,0.26,0.27,0.27,0.26,0.28,0.28,0.26,0.26,0.26,0.27,0.27,0.27,0.27,0.28,0.29,0.29,0.30,0.31,0.31,0.32,0.33,0.33,0.32,0.31,0.32,0.31,0.29,0.29,0.28,0.26,0.26,0.25,0.25,0.25,0.25,0.24,0.24,0.22,0.21,0.20,0.20,0.19,0.17,0.18,0.17,0.17,0.17,0.19,0.20,0.20,0.20,0.19,0.19,0.19,0.18,0.18,0.18,0.17,0.16,0.16,0.16,0.17,0.15,0.15,0.16,0.15,0.16,0.16,0.17,0.18,0.18,0.19,0.21,0.23,0.25,0.27,0.28,0.29,0.29,0.30,0.30,0.30,0.30,0.30,0.30,0.30,0.29,0.29,0.27,0.27,0.28,0.29,0.29,0.30,0.31,0.32
Q16850	0.60,0.58,0.59,0.59,0.59,0.59,0.59,0.58,0.57,0.57,0.57,0.56,0.56,0.56,0.55,0.55,0.55,0.55,0.55,0.55,0.55,0.54,0.53,0.52,0.53,0.52,0.52,0.52,0.51,0.51,0.52,0.52,0.53,0.52,0.52,0.53,0.54,0.54,0.55,0.55,0.52,0.51,0.52,0.51,0.51,0.50,0.51,0.50,0.51,0.52,0.51,0.50,0.50,0.49,0.49,0.49,0.48,0.48,0.48,0.48,0.47,0.46,0.45,0.45,0.44,0.42,0.43,0.42,0.41,0.41,0.42,0.41,0.40,0.39,0.38,0.37,0.35,0.32,0.32,0.30,0.29,0.30,0.30,0.29,0.29,0.27,0.27,0.25,0.24,0.22,0.21,0.22,0.22,0.22,0.22,0.21,0.20,0.20,0.20,0.19,0.20,0.20,0.21,0.20,0.20,0.20,0.19,0.18,0.19,0.19,0.18,0.17,0.17,0.17,0.16,0.16,0.17,0.17,0.17,0.17,0.19,0.19,0.18,0.18,0.18,0.19,0.19,0.21,0.21,0.22,0.23,0.23,0.21,0.22,0.22,0.22,0.23,0.23,0.23,0.23,0.24,0.23,0.23,0.22,0.23,0.24,0.24,0.24,0.25,0.25,0.25,0.25,0.25,0.25,0.24,0.24,0.25,0.25,0.25,0.26,0.27,0.25,0.25,0.27,0.28,0.28,0.28,0.29,0.29,0.30,0.29,0.30,0.30,0.29,0.29,0.31,0.30,0.28,0.29,0.30,0.29,0.27,0.27,0.28,0.27,0.26,0.25,0.25,0.25,0.24,0.23,0.23,0.25,0.24,0.23,0.24,0.26,0.25,0.25,0.27,0.28,0.28,0.28,0.29,0.28,0.27,0.27,0.27,0.26,0.24,0.24,0.23,0.22,0.22,0.23,0.24,0.23,0.23,0.23,0.24,0.23,0.24,0.26,0.27,0.27,0.29,0.30,0.32,0.32,0.32,0.33,0.35,0.35,0.34,0.35,0.35,0.35,0.34,0.34,0.34,0.32,0.31,0.30,0.30,0.30,0.30,0.30,0.30,0.30,0.31,0.32,0.32,0.33,0.34,0.36,0.37,0.38,0.38,0.39,0.39,0.39,0.38,0.37,0.36,0.34,0.34,0.34,0.33,0.33,0.32,0.34,0.34,0.34,0.35,0.35,0.34,0.35,0.36,0.35,0.34,0.34,0.34,0.33,0.33,0.33,0.32,0.31,0.31,0.31,0.30,0.30,0.30,0.29,0.27,0.27,0.24,0.23,0.21,0.20,0.19,0.18,0.18,0.18,0.18,0.18,0.18,0.17,0.16,0.17,0.16,0.17,0.16,0.15,0.13,0.14,0.14,0.14,0.13,0.13,0.13,0.12,0.13,0.15,0.15,0.16,0.16,0.18,0.20,0.20,0.21,0.22,0.21,0.22,0.22,0.23,0.23,0.23,0.24,0.25,0.25,0.27,0.27,0.27,0.27,0.28,0.28,0.28,0.28,0.28,0.27,0.26,0.26,0.24,0.24,0.25,0.23,0.23,0.23,0.23,0.22,0.22,0.22,0.22,0.20,0.21,0.21,0.22,0.21,0.20,0.20,0.21,0.21,0.21,0.21,0.20,0.19,0.20,0.20,0.19,0.18,0.18,0.17,0.17,0.17,0.16,0.16,0.16,0.16,0.15,0.15,0.15,0.17,0.18,0.19,0.18,0.20,0.21,0.21,0.22,0.23,0.23,0.23,0.23,0.24,0.24,0.23,0.23,0.23,0.26,0.24,0.24,0.24,0.24,0.25,0.25,0.27,0.27,0.27,0.26,0.26,0.26,0.27,0.27,0.28,0.29,0.30,0.30,0.31,0.33,0.33,0.34,0.35,0.35,0.33,0.33,0.33,0.32,0.30,0.30,0.29,0.28,0.27,0.27,0.27,0.26,0.26,0.25,0.24,0.23,0.21,0.21,0.21,0.21,0.19,0.18,0.19,0.19,0.20,0.20,0.20,0.21,0.21,0.21,0.21,0.22,0.22,0.22,0.22,0.21,0.20,0.20,0.20,0.21,0.19,0.20,0.20,0.20,0.20,0.21,0.22,0.22,0.24,0.27,0.27,0.28,0.29,0.30,0.31,0.31,0.31,0.32,0.32,0.33,0.34,0.34,0.35,0.33,0.32,0.32,0.32,0.33,0.32,0.33
Q17RY0	0.86,0.86,0.86,0.86,0.87,0.87,0.87,0.87,0.87,0.87,0.87,0.87,0.87,0.86,0.86,0.86,0.86,0.86,0.86,0.86,0.86,0.85,0.85,0.85,0.85,0.85,0.85,0.85,0.85,0.85,0.85,0.85,0.85,0.85,0.85,0.85,0.85,0.85,0.84,0.84,0.84,0.84,0.84,0.83,0.84,0.83,0.83,0.83,0.83,0.82,0.82,0.82,0.82,0.82,0.82,0.82,0.82,0.83,0.82,0.82,0.82,0.82,0.82,0.82,0.82,0.82,0.82,0.82,0.82,0.82,0.82,0.82,0.81,0.82,0.81,0.80,0.81,0.81,0.81,0.82,0.81,0.82,0.82,0.82,0.82,0.81,0.82,0.81,0.81,0.81,0.81,0.82,0.81,0.81,0.81,0.81,0.81,0.81,0.81,0.81,0.82,0.82,0.82,0.83,0.83,0.83,0.83,0.84,0.84,0.83,0.83,0.83,0.84,0.84,0.84,0.84,0.84,0.84,0.84,0.83,0.83,0.83,0.83,0.83,0.83,0.84,0.84,0.84,0.84,0.84,0.84,0.84,0.84,0.85,0.85,0.85,0.85,0.85,0.85,0.85,0.86,0.85,0.85,0.85,0.85,0.85,0.85,0.85,0.85,0.85,0.86,0.86,0.86,0.86,0.86,0.86,0.87,0.87,0.87,0.88,0.88,0.88,0.88,0.87,0.87,0.87,0.87,0.87,0.87,0.87,0.87,0.87,0.87,0.87,0.87,0.87,0.87,0.87,0.87,0.87,0.87,0.86,0.87,0.86,0.86,0.86,0.86,0.86,0.86,0.85,0.84,0.84,0.83,0.83,0.84,0.84,0.84,0.84,0.83,0.83,0.83,0.83,0.83,0.84,0.84,0.84,0.84,0.84,0.84,0.84,0.84,0.84,0.84,0.84,0.84,0.84,0.84,0.83,0.83,0.83,0.84,0.83,0.83,0.83,0.83,0.83,0.83,0.83,0.83,0.83,0.83,0.84,0.84,0.85,0.85,0.85,0.85,0.85,0.84,0.84,0.84,0.84,0.84,0.84,0.84,0.83,0.83,0.83,0.83,0.83,0.83,0.83,0.83,0.83,0.82,0.82,0.82,0.82,0.82,0.82,0.82,0.83,0.83,0.84,0.84,0.85,0.85,0.86,0.86,0.86,0.87,0.87,0.87,0.86,0.87,0.87,0.87,0.88,0.88,0.88,0.88,0.88,0.89,0.89,0.88,0.89,0.89,0.89,0.89,0.90,0.90,0.90,0.91,0.91,0.91,0.91,0.92,0.92,0.92,0.93,0.93,0.93,0.93,0.92,0.92,0.91,0.91,0.91,0.91,0.91,0.91,0.91,0.90,0.90,0.89,0.89,0.88,0.88,0.88,0.88,0.88,0.87,0.87,0.87,0.86,0.87,0.86,0.87,0.87,0.87,0.86,0.87,0.86,0.86,0.86,0.85,0.86,0.86,0.86,0.85,0.85,0.85,0.85,0.86,0.86,0.86,0.86,0.86,0.86,0.86,0.85,0.85,0.85,0.85,0.85,0.86,0.86,0.86,0.86,0.87,0.86,0.86,0.86,0.85,0.85,0.85,0.84,0.84,0.83,0.82,0.81,0.80,0.79,0.78,0.78,0.77,0.77,0.77,0.77,0.76,0.76,0.76,0.77,0.77,0.76,0.77,0.77,0.77,0.78,0.78,0.77,0.78,0.78,0.79,0.79,0.79,0.79,0.78,0.78,0.78,0.77,0.77,0.78,0.78,0.79,0.80,0.81,0.81,0.81,0.82,0.83,0.83,0.83,0.84,0.84,0.85,0.86,0.86,0.87,0.86,0.87,0.87,0.87,0.87,0.86,0.87,0.87,0.86,0.86,0.86,0.86,0.86,0.86,0.86,0.86,0.85,0.86,0.86,0.87,0.87,0.87,0.87,0.87,0.86,0.87,0.86,0.85,0.84,0.84,0.82,0.80,0.79,0.78,0.77,0.75,0.73,0.71,0.70,0.68,0.66,0.65,0.63,0.61,0.60,0.59,0.58,0.57,0.55,0.53,0.53,0.51,0.48,0.48,0.47,0.46,0.44,0.42,0.40,0.39,0.36,0.35,0.33,0.32,0.31,0.30,0.30,0.30,0.30,0.31,0.31,0.32,0.33,0.33,0.33,0.35,0.35,0.36,0.35,0.34,0.34,0.35,0.33,0.33,0.35,0.34,0.35,0.33,0.32,0.33,0.33,0.32,0.31,0.33,0.33,0.32,0.33,0.34,0.35,0.37,0.38,0.38,0.38,0.38,0.38,0.37,0.37,0.36,0.34,0.35,0.34,0.34,0.34,0.35,0.35,0.36,0.34,0.34,0.33,0.34,0.35,0.35,0.35,0.36,0.36,0.35,0.35,0.36,0.36,0.37,0.37,0.38,0.39,0.41,0.40,0.41,0.42,0.41,0.40,0.40,0.38,0.36,0.36,0.36,0.35,0.36,0.35,0.35,0.35,0.35,0.34,0.33,0.33,0.31,0.30,0.29,0.28,0.28,0.29,0.29,0.28,0.28,0.31,0.31,0.31,0.30,0.30,0.30,0.29,0.28,0.27,0.26,0.25,0.24,0.23,0.23,0.22,0.23,0.22,0.22,0.21,0.21,0.22,0.22,0.22,0.22,0.22,0.21,0.21,0.21,0.20,0.21,0.22,0.23,0.23,0.23,0.23,0.24,0.24,0.22,0.23,0.24,0.25,0.24,0.23,0.23,0.23,0.24,0.24,0.26,0.29,0.29,0.30,0.31,0.32,0.32,0.32,0.30,0.30,0.30,0.30,0.30,0.30,0.30,0.32,0.32,0.33,0.32,0.33,0.34,0.35,0.36,0.35,0.35,0.35,0.35,0.37,0.38,0.39,0.40,0.40,0.40,0.40,0.38,0.37,0.38,0.38,0.39,0.38,0.38,0.36,0.34,0.34,0.33,0.32,0.32,0.33,0.32,0.33,0.33,0.33,0.33,0.32,0.34,0.35,0.35,0.36,0.36,0.37,0.38,0.37,0.39,0.37,0.38,0.38,0.38,0.39,0.39,0.40,0.40,0.41,0.43,0.44,0.46,0.47,0.49,0.49,0.50,0.51,0.52,0.53,0.54,0.54,0.56,0.57,0.59,0.59,0.58,0.60,0.62,0.62,0.63,0.65,0.67,0.67,0.67,0.67,0.67,0.68,0.69
Q08477	0.76,0.75,0.75,0.74,0.73,0.72,0.71,0.71,0.70,0.70,0.69,0.68,0.68,0.68,0.67,0.66,0.66,0.65,0.65,0.65,0.64,0.63,0.61,0.59,0.58,0.57,0.56,0.54,0.54,0.54,0.52,0.51,0.50,0.48,0.48,0.47,0.47,0.47,0.47,0.47,0.46,0.45,0.44,0.42,0.41,0.41,0.40,0.40,0.39,0.38,0.37,0.37,0.36,0.35,0.35,0.34,0.33,0.33,0.33,0.31,0.30,0.31,0.31,0.31,0.31,0.31,0.30,0.29,0.29,0.27,0.26,0.26,0.25,0.24,0.25,0.24,0.24,0.22,0.21,0.20,0.18,0.18,0.18,0.18,0.19,0.19,0.19,0.20,0.19,0.18,0.18,0.19,0.18,0.19,0.19,0.20,0.19,0.19,0.19,0.18,0.18,0.21,0.20,0.18,0.18,0.18,0.18,0.18,0.19,0.20,0.20,0.20,0.20,0.21,0.20,0.19,0.19,0.19,0.18,0.19,0.20,0.22,0.23,0.23,0.23,0.23,0.23,0.23,0.23,0.23,0.23,0.24,0.24,0.24,0.23,0.24,0.24,0.24,0.24,0.23,0.24,0.25,0.23,0.23,0.24,0.24,0.23,0.23,0.24,0.22,0.22,0.22,0.23,0.23,0.22,0.23,0.24,0.24,0.25,0.26,0.25,0.25,0.24,0.26,0.27,0.27,0.27,0.28,0.28,0.27,0.27,0.27,0.27,0.26,0.26,0.25,0.25,0.24,0.23,0.23,0.23,0.22,0.21,0.21,0.21,0.20,0.19,0.19,0.20,0.20,0.21,0.21,0.21,0.21,0.21,0.23,0.23,0.24,0.25,0.26,0.25,0.24,0.25,0.23,0.21,0.20,0.20,0.19,0.18,0.19,0.18,0.18,0.19,0.18,0.18,0.19,0.20,0.20,0.21,0.23,0.23,0.23,0.25,0.26,0.27,0.28,0.28,0.28,0.30,0.29,0.30,0.30,0.29,0.30,0.30,0.30,0.30,0.30,0.27,0.27,0.26,0.27,0.27,0.27,0.28,0.29,0.28,0.28,0.29,0.29,0.28,0.29,0.30,0.31,0.30,0.32,0.33,0.32,0.32,0.34,0.35,0.35,0.36,0.36,0.37,0.36,0.35,0.37,0.37,0.36,0.37,0.37,0.38,0.40,0.39,0.38,0.38,0.37,0.36,0.36,0.36,0.34,0.34,0.34,0.34,0.34,0.33,0.36,0.37,0.37,0.38,0.40,0.39,0.39,0.40,0.41,0.40,0.39,0.39,0.38,0.36,0.34,0.33,0.32,0.30,0.28,0.28,0.28,0.27,0.26,0.26,0.25,0.23,0.22,0.21,0.20,0.20,0.19,0.19,0.19,0.19,0.20,0.20,0.19,0.19,0.19,0.19,0.20,0.19,0.17,0.16,0.16,0.15,0.15,0.14,0.14,0.12,0.12,0.13,0.14,0.14,0.14,0.16,0.18,0.19,0.21,0.22,0.23,0.23,0.23,0.24,0.24,0.25,0.26,0.26,0.28,0.29,0.29,0.30,0.30,0.30,0.31,0.31,0.31,0.31,0.31,0.30,0.30,0.28,0.27,0.27,0.27,0.26,0.25,0.26,0.26,0.26,0.25,0.26,0.25,0.24,0.23,0.24,0.24,0.23,0.22,0.22,0.20,0.21,0.21,0.22,0.21,0.21,0.20,0.20,0.21,0.20,0.19,0.19,0.18,0.18,0.18,0.18,0.18,0.18,0.18,0.17,0.17,0.17,0.17,0.18,0.20,0.20,0.20,0.21,0.22,0.23,0.23,0.24,0.24,0.24,0.23,0.24,0.23,0.22,0.22,0.23,0.24,0.25,0.24,0.25,0.26,0.27,0.27,0.29,0.29,0.28,0.27,0.27,0.27,0.28,0.28,0.28,0.29,0.30,0.30,0.30,0.32,0.32,0.32,0.33,0.33,0.32,0.32,0.32,0.30,0.28,0.28,0.27,0.26,0.26,0.25,0.25,0.25,0.24,0.24,0.24,0.23,0.21,0.21,0.20,0.18,0.16,0.16,0.17,0.17,0.18,0.18,0.19,0.19,0.19,0.19,0.19,0.19,0.19,0.18,0.18,0.17,0.17,0.18,0.18,0.17,0.17,0.17,0.18,0.18,0.19,0.19,0.20,0.22,0.23,0.23,0.24,0.25,0.25,0.26,0.27,0.27,0.27,0.28,0.28,0.29,0.29,0.29,0.29,0.27,0.26,0.24,0.24,0.23
Q9C098	0.67,0.67,0.67,0.69,0.68,0.68,0.68,0.69,0.68,0.69,0.70,0.71,0.72,0.72,0.72,0.72,0.72,0.72,0.72,0.72,0.72,0.71,0.70,0.70,0.70,0.70,0.70,0.70,0.71,0.71,0.72,0.74,0.75,0.76,0.77,0.79,0.80,0.80,0.80,0.81,0.82,0.82,0.83,0.83,0.83,0.83,0.84,0.84,0.84,0.85,0.85,0.84,0.84,0.84,0.85,0.85,0.85,0.85,0.86,0.86,0.87,0.87,0.87,0.88,0.88,0.88,0.88,0.88,0.88,0.88,0.88,0.88,0.87,0.87,0.87,0.87,0.88,0.88,0.87,0.87,0.87,0.86,0.86,0.86,0.86,0.86,0.87,0.87,0.88,0.87,0.87,0.87,0.88,0.88,0.88,0.87,0.87,0.87,0.87,0.87,0.87,0.87,0.87,0.87,0.87,0.87,0.87,0.87,0.87,0.87,0.87,0.87,0.87,0.87,0.87,0.86,0.85,0.83,0.83,0.83,0.82,0.81,0.80,0.80,0.79,0.78,0.76,0.76,0.74,0.73,0.72,0.71,0.70,0.70,0.69,0.69,0.69,0.69,0.69,0.68,0.68,0.69,0.69,0.68,0.69,0.68,0.69,0.69,0.69,0.69,0.69,0.69,0.70,0.69,0.69,0.68,0.69,0.69,0.71,0.71,0.72,0.73,0.74,0.75,0.76,0.78,0.79,0.80,0.80,0.82,0.83,0.84,0.85,0.85,0.86,0.87,0.86,0.87,0.87,0.87,0.88,0.87,0.87,0.87,0.87,0.87,0.87,0.87,0.87,0.87,0.86,0.87,0.87,0.86,0.87,0.87,0.87,0.88,0.89,0.88,0.88,0.88,0.87,0.87,0.86,0.86,0.86,0.86,0.85,0.86,0.85,0.85,0.85,0.84,0.85,0.84,0.84,0.84,0.84,0.84,0.84,0.84,0.85,0.84,0.85,0.84,0.84,0.84,0.83,0.83,0.83,0.83,0.83,0.83,0.84,0.84,0.83,0.83,0.83,0.82,0.83,0.83,0.83,0.83,0.84,0.84,0.84,0.84,0.84,0.85,0.84,0.84,0.85,0.84,0.85,0.85,0.85,0.85,0.84,0.84,0.85,0.85,0.85,0.85,0.85,0.85,0.85,0.85,0.86,0.86,0.86,0.86,0.87,0.87,0.87,0.87,0.87,0.87,0.86,0.86,0.87,0.87,0.87,0.87,0.87,0.87,0.87,0.87,0.87,0.87,0.86,0.86,0.86,0.86,0.86,0.86,0.86,0.87,0.87,0.87,0.87,0.87,0.87,0.88,0.88,0.88,0.88,0.88,0.88,0.89,0.89,0.89,0.89,0.89,0.89,0.89,0.89,0.89,0.89,0.90,0.90,0.90,0.88,0.87,0.86,0.86,0.84,0.82,0.82,0.80,0.79,0.77,0.77,0.77,0.76,0.74,0.73,0.71,0.70,0.70,0.69,0.67,0.65,0.65,0.64,0.63,0.62,0.60,0.58,0.56,0.55,0.52,0.50,0.49,0.47,0.46,0.45,0.45,0.43,0.43,0.41,0.40,0.37,0.37,0.37,0.35,0.33,0.33,0.33,0.33,0.33,0.33,0.34,0.35,0.34,0.34,0.35,0.35,0.34,0.33,0.33,0.32,0.31,0.32,0.30,0.29,0.28,0.28,0.28,0.30,0.30,0.31,0.31,0.31,0.30,0.31,0.30,0.29,0.28,0.27,0.26,0.26,0.26,0.29,0.30,0.31,0.31,0.31,0.30,0.30,0.28,0.28,0.28,0.27,0.27,0.27,0.27,0.26,0.25,0.25,0.26,0.25,0.25,0.26,0.26,0.27,0.27,0.27,0.27,0.28,0.26,0.26,0.26,0.26,0.26,0.27,0.25,0.25,0.25,0.24,0.24,0.24,0.24,0.24,0.21,0.20,0.19,0.19,0.19,0.21,0.22,0.23,0.22,0.22,0.21,0.20,0.19,0.18,0.18,0.18,0.19,0.18,0.17,0.18,0.17,0.17,0.17,0.18,0.19,0.21,0.21,0.22,0.22,0.21,0.21,0.22,0.21,0.21,0.22,0.21,0.22,0.22,0.22,0.23,0.24,0.24,0.26,0.27,0.28,0.28,0.28,0.28,0.28,0.28,0.29,0.29,0.30,0.30,0.30,0.30,0.30,0.30,0.30,0.30,0.30,0.30,0.31,0.31,0.31,0.28,0.27,0.25,0.25,0.24,0.24,0.24,0.24,0.24,0.23,0.22,0.22,0.22,0.21,0.21,0.20,0.19,0.19,0.17,0.15,0.14,0.14,0.13,0.12,0.12,0.12,0.13,0.15,0.16,0.17,0.18,0.18,0.19,0.19,0.20,0.21,0.21,0.20,0.20,0.20,0.20,0.21,0.21,0.23,0.23,0.23,0.25,0.27,0.27,0.27,0.29,0.31,0.31,0.31,0.33,0.34,0.34,0.34,0.35,0.35,0.35,0.36,0.37,0.37,0.37,0.36,0.37,0.35,0.34,0.34,0.35,0.34,0.34,0.34,0.34,0.34,0.34,0.33,0.34,0.34,0.33,0.34,0.33,0.32,0.32,0.32,0.32,0.30,0.30,0.31,0.33,0.33,0.33,0.35,0.37,0.38,0.39,0.41,0.43,0.44,0.46,0.48,0.48,0.49,0.51,0.52,0.52,0.53,0.54,0.54,0.52,0.51,0.53,0.53,0.52,0.54,0.54,0.53,0.56,0.56,0.56,0.58,0.57,0.59,0.61,0.60,0.61,0.62,0.64,0.64,0.65,0.64,0.63,0.63,0.62,0.60,0.58,0.57,0.55
Q9H773	0.89,0.89,0.88,0.88,0.88,0.88,0.88,0.88,0.87,0.85,0.83,0.82,0.81,0.79,0.77,0.76,0.76,0.74,0.73,0.72,0.72,0.69,0.68,0.68,0.67,0.66,0.65,0.64,0.63,0.62,0.60,0.59,0.58,0.58,0.57,0.54,0.53,0.52,0.51,0.50,0.49,0.48,0.46,0.45,0.44,0.43,0.41,0.40,0.40,0.39,0.39,0.39,0.40,0.40,0.41,0.43,0.44,0.44,0.45,0.46,0.45,0.47,0.48,0.47,0.46,0.48,0.48,0.48,0.48,0.47,0.46,0.46,0.46,0.47,0.45,0.45,0.46,0.46,0.45,0.46,0.46,0.45,0.45,0.45,0.44,0.44,0.43,0.43,0.43,0.43,0.45,0.45,0.45,0.43,0.44,0.44,0.42,0.41,0.41,0.41,0.41,0.41,0.40,0.39,0.40,0.40,0.39,0.38,0.38,0.38,0.38,0.40,0.40,0.39,0.40,0.42,0.42,0.43,0.43,0.44,0.44,0.45,0.45,0.45,0.46,0.48,0.50,0.50,0.50,0.51,0.52,0.52,0.52,0.52,0.53,0.53,0.54,0.54,0.56,0.56,0.57,0.58,0.59,0.61,0.62,0.63,0.64,0.65,0.66,0.68,0.69,0.69,0.69,0.71,0.72,0.72,0.71,0.72,0.71,0.71,0.72,0.74,0.74,0.75,0.78,0.79,0.78,0.78,0.80,0.83
Q9BVC3	0.56,0.55,0.54,0.55,0.53,0.52,0.51,0.50,0.49,0.49,0.49,0.48,0.49,0.49,0.47,0.49,0.48,0.49,0.48,0.48,0.48,0.48,0.47,0.48,0.48,0.48,0.47,0.46,0.48,0.49,0.49,0.48,0.49,0.48,0.47,0.47,0.47,0.47,0.47,0.48,0.48,0.46,0.46,0.47,0.46,0.46,0.47,0.48,0.50,0.50,0.51,0.51,0.51,0.48,0.48,0.48,0.47,0.47,0.46,0.45,0.45,0.43,0.42,0.42,0.41,0.40,0.41,0.41,0.43,0.43,0.42,0.41,0.42,0.41,0.41,0.41,0.42,0.42,0.41,0.40,0.41,0.40,0.41,0.40,0.40,0.42,0.42,0.44,0.43,0.43,0.44,0.43,0.43,0.44,0.44,0.45,0.46,0.44,0.45,0.44,0.45,0.45,0.45,0.46,0.46,0.45,0.45,0.44,0.44,0.43,0.41,0.41,0.41,0.41,0.41,0.41,0.40,0.39,0.38,0.39,0.38,0.36,0.36,0.36,0.36,0.34,0.32,0.32,0.30,0.29,0.29,0.28,0.29,0.29,0.29,0.30,0.31,0.32,0.35,0.34,0.36,0.36,0.36,0.35,0.34,0.35,0.35,0.35,0.35,0.35,0.35,0.35,0.34,0.34,0.32,0.33,0.34,0.33,0.33,0.34,0.33,0.33,0.33,0.34,0.34,0.34,0.35,0.35,0.34,0.35,0.35,0.34,0.35,0.34,0.33,0.33,0.31,0.30,0.28,0.26,0.27,0.26,0.26,0.26,0.26,0.26,0.25,0.25,0.25,0.25,0.23,0.24,0.24,0.24,0.25,0.27,0.27,0.28,0.28,0.30,0.30,0.29,0.30,0.30,0.28,0.27,0.28,0.28,0.28,0.28,0.28,0.29,0.27,0.27,0.28,0.29,0.29,0.30,0.31,0.32,0.32,0.30,0.31,0.31,0.31,0.29,0.31,0.31,0.30,0.30,0.31,0.32,0.31,0.33,0.34,0.35,0.35,0.35,0.33,0.33,0.31,0.32,0.31,0.31,0.32,0.33,0.34,0.33,0.32,0.33,0.33,0.32,0.30,0.31,0.31,0.29,0.28,0.29,0.31,0.30,0.30,0.31,0.32,0.32,0.31,0.33,0.34,0.33,0.34,0.35,0.36,0.34,0.34,0.35,0.34,0.34,0.32,0.32,0.33,0.33,0.34,0.34,0.34,0.34,0.35,0.34,0.33,0.33,0.33,0.33,0.32,0.32,0.32,0.33,0.33,0.34,0.34,0.36,0.37,0.35,0.35,0.33,0.32,0.32,0.32,0.32,0.31,0.31,0.32,0.31,0.30,0.30,0.31,0.31,0.30,0.30,0.30,0.30,0.28,0.27,0.27,0.26,0.27,0.27,0.27,0.27,0.28,0.28,0.27,0.28,0.30,0.31,0.30,0.30,0.30,0.29,0.28,0.28,0.28,0.26,0.27,0.27,0.29,0.31,0.31,0.33,0.33,0.33,0.33,0.31,0.31,0.32,0.33,0.32,0.32,0.32,0.32,0.32,0.34,0.34,0.35,0.37,0.38,0.38,0.37,0.37,0.35,0.35,0.36,0.38,0.39,0.38,0.40,0.41,0.42,0.42,0.43,0.44,0.44,0.44,0.45,0.45,0.45,0.44,0.42,0.43,0.42,0.43,0.43,0.44,0.46,0.48,0.47
O15523	0.82,0.83,0.84,0.84,0.83,0.84,0.84,0.85,0.85,0.85,0.85,0.86,0.86,0.86,0.86,0.86,0.87,0.87,0.86,0.84,0.84,0.83,0.82,0.82,0.82,0.83,0.84,0.83,0.84,0.84,0.84,0.84,0.84,0.84,0.85,0.85,0.85,0.86,0.86,0.86,0.86,0.87,0.87,0.86,0.87,0.87,0.87,0.87,0.87,0.86,0.87,0.87,0.86,0.87,0.87,0.87,0.87,0.87,0.87,0.88,0.90,0.90,0.90,0.91,0.91,0.91,0.91,0.91,0.91,0.90,0.90,0.91,0.91,0.91,0.91,0.91,0.92,0.92,0.92,0.92,0.92,0.92,0.92,0.92,0.92,0.92,0.92,0.92,0.93,0.92,0.93,0.93,0.92,0.93,0.92,0.92,0.92,0.92,0.92,0.92,0.91,0.91,0.92,0.92,0.92,0.93,0.92,0.92,0.91,0.90,0.90,0.89,0.87,0.85,0.84,0.83,0.81,0.80,0.79,0.79,0.78,0.77,0.77,0.75,0.74,0.73,0.72,0.70,0.68,0.68,0.68,0.67,0.66,0.66,0.64,0.63,0.62,0.61,0.61,0.59,0.57,0.57,0.57,0.55,0.54,0.53,0.52,0.51,0.49,0.49,0.49,0.49,0.49,0.49,0.51,0.51,0.50,0.50,0.50,0.48,0.49,0.49,0.47,0.47,0.46,0.46,0.46,0.45,0.45,0.45,0.44,0.42,0.41,0.42,0.40,0.40,0.40,0.40,0.42,0.41,0.40,0.40,0.39,0.36,0.36,0.34,0.34,0.33,0.32,0.32,0.31,0.30,0.28,0.28,0.29,0.27,0.26,0.26,0.25,0.24,0.24,0.22,0.21,0.21,0.20,0.20,0.20,0.19,0.19,0.19,0.18,0.18,0.17,0.17,0.15,0.15,0.15,0.13,0.12,0.10,0.09,0.10,0.11,0.11,0.12,0.13,0.14,0.14,0.14,0.16,0.16,0.17,0.18,0.20,0.19,0.19,0.21,0.23,0.25,0.27,0.29,0.29,0.29,0.29,0.28,0.28,0.27,0.27,0.27,0.26,0.26,0.26,0.26,0.27,0.27,0.27,0.27,0.27,0.28,0.28,0.28,0.29,0.28,0.27,0.27,0.27,0.26,0.25,0.25,0.25,0.24,0.24,0.24,0.23,0.21,0.20,0.19,0.17,0.15,0.14,0.13,0.12,0.13,0.14,0.14,0.15,0.16,0.16,0.17,0.18,0.18,0.18,0.20,0.20,0.20,0.20,0.20,0.20,0.20,0.19,0.19,0.19,0.19,0.19,0.19,0.18,0.18,0.18,0.18,0.20,0.21,0.21,0.21,0.21,0.20,0.20,0.21,0.22,0.22,0.22,0.21,0.20,0.20,0.18,0.18,0.18,0.16,0.16,0.16,0.14,0.14,0.15,0.15,0.15,0.15,0.16,0.17,0.18,0.18,0.18,0.19,0.19,0.19,0.20,0.21,0.22,0.22,0.22,0.22,0.23,0.22,0.22,0.23,0.23,0.23,0.23,0.23,0.22,0.21,0.21,0.21,0.21,0.21,0.21,0.23,0.24,0.24,0.25,0.26,0.26,0.26,0.27,0.27,0.26,0.25,0.25,0.26,0.24,0.24,0.24,0.23,0.22,0.23,0.23,0.23,0.22,0.22,0.22,0.22,0.22,0.22,0.21,0.20,0.20,0.20,0.20,0.21,0.21,0.22,0.22,0.23,0.24,0.26,0.27,0.26,0.26,0.26,0.26,0.26,0.25,0.27,0.27,0.26,0.26,0.28,0.29,0.29,0.29,0.32,0.32,0.32,0.32,0.32,0.32,0.31,0.30,0.32,0.32,0.32,0.34,0.34,0.32,0.33,0.34,0.33,0.33,0.33,0.34,0.33,0.34,0.36,0.36,0.37,0.36,0.35,0.36,0.35,0.33,0.33,0.33,0.33,0.33,0.33,0.34,0.33,0.33,0.34,0.33,0.32,0.31,0.30,0.30,0.32,0.32,0.32,0.34,0.35,0.34,0.35,0.34,0.33,0.32,0.32,0.31,0.30,0.30,0.30,0.30,0.29,0.29,0.28,0.26,0.25,0.24,0.23,0.23,0.24,0.24,0.26,0.26,0.26,0.25,0.24,0.23,0.22,0.22,0.20,0.21,0.22,0.21,0.21,0.21,0.21,0.20,0.19,0.19,0.18,0.17,0.16,0.14,0.14,0.14,0.14,0.14,0.15,0.17,0.17,0.17,0.16,0.16,0.16,0.16,0.16,0.16,0.17,0.18,0.18,0.17,0.18,0.17,0.17,0.18,0.19,0.19,0.19,0.20,0.20,0.20,0.19,0.18,0.18,0.19,0.20,0.22,0.22,0.22,0.24,0.25,0.24,0.25,0.27,0.27,0.27,0.28,0.29,0.30,0.30,0.32,0.33,0.35,0.36,0.39,0.41,0.43,0.46,0.46,0.47,0.49,0.50,0.51,0.53,0.56,0.57,0.58,0.60,0.61,0.60,0.62,0.62,0.62,0.62,0.63,0.63,0.65,0.65,0.67,0.69,0.69,0.71,0.73,0.74,0.75,0.76,0.78,0.80,0.80,0.81,0.82,0.83,0.83,0.84,0.84,0.84,0.84,0.83,0.83,0.83,0.83,0.83,0.83,0.83,0.83,0.82,0.83,0.83,0.82,0.83,0.85,0.84,0.86,0.88,0.89,0.90,0.90,0.90,0.90,0.90,0.88,0.88,0.89,0.89,0.89,0.89,0.88,0.88,0.88,0.88,0.87,0.87,0.87,0.86,0.86,0.86,0.86,0.86,0.86,0.86,0.86,0.86,0.86,0.85,0.86,0.85,0.85,0.85,0.85,0.86,0.85,0.85,0.86
Q92466	0.88,0.87,0.86,0.84,0.85,0.83,0.81,0.80,0.78,0.77,0.76,0.74,0.74,0.74,0.74,0.73,0.73,0.74,0.74,0.74,0.74,0.74,0.73,0.73,0.72,0.72,0.72,0.71,0.71,0.71,0.72,0.72,0.71,0.70,0.69,0.70,0.69,0.68,0.67,0.67,0.66,0.66,0.67,0.66,0.66,0.66,0.66,0.66,0.66,0.66,0.67,0.66,0.66,0.66,0.65,0.64,0.65,0.64,0.64,0.64,0.62,0.62,0.61,0.61,0.59,0.57,0.56,0.54,0.52,0.51,0.48,0.47,0.45,0.45,0.43,0.43,0.42,0.41,0.42,0.42,0.41,0.40,0.39,0.38,0.38,0.37,0.36,0.36,0.36,0.36,0.36,0.36,0.36,0.35,0.34,0.33,0.33,0.31,0.30,0.28,0.27,0.29,0.28,0.28,0.27,0.28,0.28,0.27,0.26,0.26,0.25,0.26,0.25,0.24,0.24,0.24,0.22,0.22,0.22,0.21,0.19,0.21,0.21,0.23,0.24,0.26,0.26,0.26,0.26,0.26,0.27,0.26,0.26,0.26,0.28,0.29,0.29,0.29,0.28,0.28,0.28,0.27,0.26,0.26,0.25,0.25,0.27,0.28,0.28,0.30,0.30,0.30,0.30,0.30,0.30,0.29,0.30,0.31,0.30,0.31,0.30,0.30,0.29,0.28,0.26,0.24,0.24,0.23,0.24,0.24,0.25,0.24,0.24,0.23,0.22,0.23,0.22,0.24,0.26,0.28,0.29,0.29,0.30,0.29,0.29,0.29,0.28,0.27,0.26,0.26,0.25,0.26,0.27,0.28,0.29,0.29,0.29,0.28,0.27,0.27,0.27,0.28,0.28,0.28,0.28,0.27,0.27,0.25,0.25,0.24,0.24,0.24,0.25,0.25,0.26,0.26,0.25,0.25,0.24,0.23,0.21,0.22,0.23,0.23,0.23,0.23,0.23,0.23,0.23,0.23,0.23,0.23,0.24,0.24,0.23,0.24,0.24,0.24,0.24,0.24,0.24,0.23,0.23,0.24,0.24,0.25,0.25,0.25,0.25,0.24,0.24,0.23,0.24,0.24,0.22,0.24,0.24,0.25,0.26,0.25,0.26,0.27,0.25,0.25,0.24,0.26,0.26,0.27,0.28,0.28,0.28,0.28,0.27,0.24,0.24,0.23,0.23,0.24,0.25,0.25,0.26,0.26,0.26,0.26,0.26,0.25,0.24,0.25,0.25,0.26,0.26,0.26,0.26,0.25,0.23,0.23,0.22,0.24,0.24,0.22,0.23,0.24,0.24,0.24,0.24,0.25,0.23,0.25,0.23,0.22,0.22,0.23,0.24,0.25,0.27,0.28,0.28,0.28,0.27,0.26,0.26,0.26,0.25,0.26,0.26,0.26,0.28,0.29,0.28,0.27,0.27,0.26,0.26,0.26,0.26,0.26,0.26,0.26,0.25,0.26,0.26,0.27,0.27,0.28,0.28,0.29,0.30,0.31,0.30,0.31,0.31,0.31,0.30,0.29,0.28,0.27,0.25,0.26,0.27,0.27,0.28,0.28,0.29,0.29,0.30,0.30,0.30,0.29,0.30,0.32,0.32,0.33,0.34,0.34,0.35,0.35,0.34,0.34,0.34,0.33,0.30,0.31,0.30,0.29,0.28,0.27,0.25,0.23,0.22,0.21,0.20,0.21,0.22,0.23,0.23,0.23,0.23,0.23,0.22,0.23,0.23,0.24,0.25,0.27,0.28,0.29,0.32,0.32,0.32,0.31,0.29,0.30,0.29,0.29,0.30,0.30,0.31,0.32,0.33,0.33,0.34,0.36,0.35,0.35,0.36,0.36,0.37
```
