## Supplementary material for "A structural biology community assessment of AlphaFold 2 applications": SDataset 1: SDataset1_human_accessibility_windowed.20.tdt (part 41 of 57)

```
Q86T65	0.92,0.92,0.92,0.92,0.91,0.91,0.90,0.90,0.91,0.91,0.91,0.91,0.91,0.91,0.91,0.89,0.90,0.88,0.88,0.88,0.88,0.86,0.85,0.84,0.83,0.82,0.81,0.79,0.78,0.77,0.76,0.73,0.72,0.71,0.69,0.66,0.65,0.64,0.62,0.61,0.60,0.58,0.58,0.57,0.56,0.55,0.55,0.54,0.52,0.50,0.50,0.48,0.47,0.46,0.45,0.44,0.44,0.41,0.42,0.40,0.39,0.37,0.38,0.38,0.37,0.37,0.37,0.36,0.38,0.38,0.39,0.41,0.42,0.43,0.43,0.43,0.44,0.44,0.43,0.43,0.43,0.42,0.42,0.41,0.41,0.40,0.41,0.40,0.39,0.39,0.40,0.39,0.39,0.40,0.40,0.40,0.41,0.42,0.43,0.44,0.46,0.46,0.46,0.46,0.47,0.46,0.45,0.45,0.44,0.43,0.42,0.41,0.39,0.38,0.38,0.37,0.36,0.37,0.37,0.38,0.38,0.37,0.38,0.38,0.36,0.36,0.36,0.35,0.35,0.36,0.36,0.36,0.36,0.35,0.33,0.32,0.30,0.28,0.29,0.27,0.25,0.24,0.24,0.24,0.24,0.24,0.25,0.26,0.25,0.26,0.26,0.27,0.26,0.26,0.26,0.25,0.25,0.25,0.24,0.23,0.22,0.21,0.21,0.20,0.20,0.21,0.20,0.20,0.22,0.21,0.20,0.21,0.20,0.20,0.20,0.21,0.21,0.23,0.24,0.23,0.23,0.24,0.23,0.21,0.21,0.20,0.19,0.17,0.19,0.18,0.18,0.18,0.17,0.18,0.18,0.18,0.18,0.18,0.18,0.18,0.18,0.18,0.18,0.18,0.18,0.18,0.18,0.18,0.17,0.18,0.20,0.20,0.18,0.19,0.19,0.19,0.18,0.18,0.17,0.15,0.16,0.17,0.16,0.17,0.19,0.20,0.20,0.22,0.22,0.22,0.23,0.22,0.21,0.22,0.21,0.21,0.21,0.21,0.21,0.21,0.22,0.23,0.24,0.26,0.27,0.30,0.30,0.32,0.33,0.33,0.31,0.32,0.32,0.32,0.31,0.30,0.30,0.30,0.29,0.29,0.29,0.29,0.28,0.28,0.27,0.26,0.25,0.25,0.24,0.24,0.23,0.25,0.26,0.26,0.26,0.25,0.26,0.26,0.25,0.25,0.25,0.25,0.25,0.24,0.23,0.22,0.20,0.21,0.19,0.18,0.19,0.19,0.17,0.18,0.19,0.18,0.19,0.21,0.22,0.24,0.24,0.26,0.27,0.27,0.28,0.28,0.28,0.28,0.28,0.28,0.28,0.27,0.25,0.24,0.24,0.25,0.25,0.25,0.25,0.25,0.26,0.27,0.26,0.26,0.28,0.27,0.27,0.28,0.29,0.30,0.29,0.29,0.30,0.32,0.31,0.32,0.34,0.34,0.33,0.33,0.32,0.32,0.31,0.30,0.32,0.33,0.33,0.34,0.36,0.35,0.38,0.39,0.39,0.40,0.42,0.42,0.41,0.42,0.43,0.44,0.44,0.45,0.45,0.47,0.47,0.46,0.47,0.47,0.48,0.49,0.50,0.51,0.51,0.51,0.50,0.51,0.51,0.50,0.50,0.50,0.50,0.49,0.50,0.50,0.50,0.49,0.48,0.49,0.49,0.47,0.46,0.44,0.46,0.47,0.46,0.45,0.45,0.44,0.43,0.43,0.42,0.43,0.42,0.43,0.44,0.43,0.43,0.43,0.42,0.42,0.40,0.39,0.38,0.39,0.39,0.39,0.39,0.39,0.40,0.40,0.40,0.41,0.42,0.42,0.43,0.44,0.45,0.46,0.46,0.46,0.47,0.49,0.49,0.48,0.48,0.49,0.50,0.51,0.51,0.53,0.54,0.55,0.54,0.55,0.55,0.54,0.54,0.55,0.56,0.57,0.57,0.57,0.58,0.58,0.58,0.58,0.59,0.59,0.59,0.58,0.58,0.58,0.58,0.58,0.58,0.58,0.58,0.58,0.58,0.59,0.58,0.58,0.57,0.57,0.58,0.58,0.57,0.57,0.58,0.58,0.58,0.57,0.58,0.58,0.58,0.58,0.57,0.57,0.57,0.56,0.57,0.57,0.58,0.58,0.59,0.60,0.60,0.61,0.62,0.62,0.64,0.65,0.66,0.67,0.68,0.69,0.69,0.70,0.71,0.71,0.72,0.73,0.74,0.75,0.76,0.77,0.77,0.78,0.78,0.79,0.80,0.80,0.82,0.82,0.83,0.84,0.85,0.86,0.87,0.88,0.89,0.90,0.90,0.90,0.90,0.90,0.90,0.90,0.90,0.90,0.90,0.90,0.90,0.89,0.89,0.89,0.89,0.89,0.89,0.89,0.89,0.89,0.89,0.89,0.89,0.89,0.89,0.89,0.89,0.89,0.89,0.89,0.89,0.89,0.89,0.89,0.89,0.89,0.90,0.90,0.89,0.89,0.88,0.88,0.88,0.87,0.87,0.86,0.85,0.85,0.84,0.84,0.83,0.81,0.80,0.79,0.77,0.77,0.76,0.75,0.75,0.75,0.74,0.73,0.73,0.73,0.72,0.70,0.70,0.70,0.69,0.68,0.67,0.66,0.66,0.65,0.64,0.62,0.60,0.60,0.58,0.57,0.57,0.58,0.57,0.56,0.55,0.55,0.55,0.55,0.54,0.54,0.54,0.53,0.53,0.53,0.52,0.52,0.53,0.53,0.54,0.54,0.54,0.55,0.56,0.55,0.55,0.56,0.57,0.57,0.57,0.58,0.59,0.60,0.60,0.60,0.61,0.61,0.61,0.60,0.59,0.58,0.57,0.56,0.56,0.57,0.55,0.55,0.54,0.54,0.53,0.53,0.52,0.51,0.50,0.51,0.52,0.52,0.53,0.52,0.51,0.50,0.49,0.48,0.46,0.44,0.43,0.42,0.39,0.38,0.37,0.35,0.33,0.32,0.32,0.31,0.30,0.29,0.29,0.29,0.30,0.30,0.30,0.31,0.31,0.29,0.28,0.29,0.29,0.28,0.27,0.29,0.30,0.30,0.30,0.31,0.31,0.30,0.30,0.29,0.30,0.29,0.30,0.30,0.29,0.30,0.32,0.32,0.32,0.33,0.34,0.33,0.33,0.34,0.32,0.31,0.29,0.29,0.29,0.28,0.28,0.27,0.28,0.28,0.28,0.28,0.29,0.28,0.27,0.28,0.27,0.27,0.26,0.24,0.24,0.24,0.24,0.22,0.23,0.24,0.24,0.22,0.24,0.24,0.22,0.22,0.23,0.21,0.20,0.21,0.21,0.20,0.20,0.21,0.20,0.20,0.21,0.21,0.20,0.21,0.22,0.21,0.23,0.23,0.22,0.23,0.23,0.22,0.23,0.24,0.23,0.24,0.24,0.25,0.25,0.25,0.26,0.27,0.28,0.27,0.28,0.29,0.32,0.32,0.32,0.33,0.33,0.34,0.35,0.36,0.36,0.36,0.37,0.38,0.37,0.38,0.39,0.39,0.39,0.41,0.41,0.40,0.41,0.42,0.43,0.44,0.45,0.46,0.46,0.46,0.45,0.45,0.44,0.45,0.44,0.44,0.44,0.44,0.42,0.42,0.43,0.42,0.41,0.40,0.40,0.39,0.38,0.38,0.36,0.35,0.37,0.35,0.35,0.36,0.36,0.36,0.36,0.36,0.36,0.35,0.35,0.34,0.34,0.33,0.32,0.31,0.30,0.29,0.29,0.29,0.29,0.29,0.30,0.29,0.29,0.30,0.31,0.30,0.31,0.32,0.31,0.30,0.30,0.30,0.29,0.28,0.29,0.28,0.28,0.30,0.30,0.31,0.31,0.32,0.33,0.33,0.33,0.33,0.32,0.32,0.33,0.32,0.32,0.32,0.33,0.32,0.31,0.33,0.33,0.32,0.32,0.34,0.34,0.33,0.34,0.34,0.33,0.33,0.35,0.34,0.33,0.34,0.34,0.33,0.34,0.35,0.35,0.34,0.35,0.35,0.33,0.33,0.32,0.32,0.31,0.29,0.29,0.30,0.31,0.33,0.35,0.34,0.34,0.34,0.34,0.34,0.34,0.33,0.32,0.31,0.31,0.31,0.30,0.30,0.30,0.30,0.30,0.30,0.30,0.30,0.30,0.30,0.31,0.31,0.31,0.31,0.30,0.30,0.31,0.31,0.30,0.31,0.33,0.33,0.32,0.33,0.33,0.34,0.33,0.34,0.32,0.31,0.32,0.33,0.33,0.34,0.34,0.35,0.36,0.36,0.38,0.39,0.40,0.40,0.42,0.43,0.43,0.45,0.46,0.47,0.47,0.49,0.49,0.49,0.50,0.52,0.53,0.55,0.56,0.57,0.57,0.58,0.56,0.56,0.56,0.56,0.55,0.55,0.55,0.53,0.53,0.53,0.52,0.52,0.51,0.51,0.50,0.51,0.50,0.50,0.51,0.50,0.50,0.50,0.50,0.49,0.49,0.48,0.48,0.48,0.47,0.48,0.48,0.48,0.47,0.47,0.47,0.46,0.45,0.45,0.45,0.46,0.47,0.49,0.51,0.51,0.52,0.55,0.55,0.56,0.57,0.57,0.58,0.60,0.60,0.61,0.63,0.64,0.63,0.64,0.66,0.66,0.66,0.68,0.69,0.69,0.70,0.71
P59103	0.50,0.50,0.50,0.51,0.50,0.49,0.49,0.48,0.47,0.48,0.48,0.47,0.47,0.47,0.47,0.47,0.47,0.48,0.47,0.47,0.48,0.47,0.48,0.47,0.46,0.47,0.49,0.50,0.50,0.51,0.52,0.54,0.54,0.56,0.57,0.58,0.58,0.59,0.59,0.59,0.60,0.61,0.61,0.62,0.61,0.62,0.62,0.61,0.62,0.62,0.61,0.61,0.61,0.61,0.61,0.61,0.61,0.61,0.61,0.60,0.60,0.59,0.58,0.57,0.56,0.55,0.55,0.53,0.52,0.51,0.49,0.49,0.47,0.46,0.44,0.44,0.43,0.42,0.40,0.40,0.40,0.39,0.38,0.38,0.37,0.35,0.36,0.37,0.37,0.38,0.38,0.39,0.39,0.39,0.38,0.38,0.39,0.39,0.39,0.39,0.39,0.40,0.41,0.42,0.43,0.43,0.44,0.44,0.44,0.44,0.44,0.46,0.45,0.45,0.46,0.47,0.46,0.46,0.47,0.47,0.48,0.48,0.50,0.51,0.51,0.53,0.54,0.55,0.55,0.57,0.57,0.58,0.59,0.59,0.59,0.61,0.61,0.61,0.62,0.62,0.63,0.63,0.64,0.63,0.63,0.63,0.65,0.65,0.65,0.67,0.68,0.69,0.68
Q6IQ26	0.50,0.47,0.45,0.44,0.43,0.43,0.45,0.45,0.44,0.43,0.43,0.43,0.42,0.43,0.43,0.42,0.41,0.41,0.40,0.40,0.40,0.38,0.37,0.36,0.35,0.34,0.33,0.33,0.34,0.33,0.34,0.35,0.36,0.37,0.39,0.41,0.42,0.45,0.46,0.48,0.48,0.50,0.50,0.51,0.53,0.53,0.52,0.50,0.49,0.50,0.50,0.50,0.49,0.49,0.48,0.48,0.48,0.48,0.48,0.48,0.48,0.47,0.48,0.48,0.47,0.48,0.48,0.46,0.46,0.44,0.43,0.42,0.41,0.39,0.37,0.35,0.33,0.32,0.30,0.28,0.27,0.27,0.26,0.26,0.26,0.24,0.23,0.23,0.24,0.25,0.25,0.26,0.27,0.28,0.28,0.29,0.29,0.28,0.28,0.27,0.27,0.27,0.28,0.27,0.27,0.27,0.26,0.25,0.26,0.24,0.24,0.23,0.22,0.21,0.20,0.21,0.21,0.20,0.21,0.22,0.22,0.23,0.23,0.25,0.27,0.26,0.26,0.27,0.27,0.26,0.25,0.26,0.24,0.24,0.24,0.24,0.22,0.23,0.24,0.25,0.25,0.27,0.28,0.29,0.30,0.29,0.31,0.32,0.34,0.36,0.38,0.40,0.43,0.45,0.47,0.50,0.51,0.54,0.56,0.58,0.59,0.61,0.60,0.62,0.61,0.60,0.62,0.63,0.63,0.64,0.66,0.66,0.66,0.65,0.66,0.65,0.67,0.68,0.68,0.68,0.67,0.67,0.65,0.64,0.62,0.61,0.60,0.57,0.55,0.53,0.51,0.49,0.47,0.45,0.43,0.40,0.39,0.36,0.34,0.32,0.31,0.29,0.27,0.26,0.25,0.24,0.23,0.22,0.21,0.20,0.19,0.17,0.19,0.20,0.22,0.21,0.22,0.21,0.19,0.19,0.18,0.18,0.18,0.18,0.18,0.18,0.18,0.18,0.18,0.19,0.19,0.19,0.19,0.19,0.19,0.19,0.20,0.20,0.20,0.20,0.20,0.20,0.20,0.20,0.19,0.20,0.21,0.22,0.21,0.21,0.21,0.20,0.20,0.18,0.17,0.16,0.18,0.16,0.16,0.16,0.17,0.17,0.17,0.17,0.17,0.17,0.18,0.18,0.18,0.18,0.18,0.18,0.18,0.17,0.17,0.18,0.18,0.17,0.16,0.17,0.17,0.16,0.16,0.16,0.15,0.15,0.15,0.14,0.13,0.13,0.13,0.12,0.12,0.12,0.12,0.12,0.12,0.11,0.11,0.11,0.10,0.10,0.09,0.09,0.09,0.09,0.09,0.08,0.08,0.08,0.08,0.08,0.08,0.08,0.08,0.09,0.08,0.09,0.09,0.10,0.10,0.10,0.10,0.10,0.11,0.11,0.11,0.11,0.11,0.12,0.12,0.13,0.13,0.13,0.13,0.13,0.13,0.12,0.12,0.12,0.11,0.11,0.12,0.12,0.12,0.13,0.15,0.16,0.17,0.19,0.20,0.22,0.23,0.24,0.26,0.26,0.25,0.25,0.25,0.24,0.24,0.24,0.23,0.23,0.23,0.23,0.23,0.23,0.24,0.25,0.25,0.25,0.25,0.25,0.25,0.25,0.26,0.26,0.26,0.27,0.27,0.28,0.28,0.28,0.29,0.30,0.29,0.27,0.27,0.26,0.24,0.23,0.22,0.21,0.20,0.20,0.21,0.21,0.23,0.22,0.23,0.23,0.25,0.25,0.26,0.28,0.30,0.31,0.33,0.33,0.33,0.33,0.34,0.35,0.36,0.37,0.39,0.39,0.41,0.42,0.42,0.45,0.46,0.48,0.49,0.49,0.51,0.52,0.55,0.55,0.57,0.59,0.61,0.61,0.63,0.65,0.65,0.64,0.65,0.64,0.66,0.67,0.67,0.66,0.68,0.69,0.69,0.68,0.67,0.66,0.66,0.66,0.66,0.66,0.66,0.65,0.66,0.66,0.66,0.66,0.66,0.66,0.65,0.66,0.66,0.66,0.66,0.66,0.66,0.66,0.67,0.67,0.67,0.67,0.68,0.68,0.68,0.69,0.69,0.69,0.70,0.69,0.69,0.70,0.69,0.68,0.67,0.67,0.66,0.66,0.65,0.64,0.63,0.62,0.61,0.60,0.59,0.57,0.55,0.54,0.52,0.51,0.48,0.47,0.45,0.43,0.41,0.39,0.38,0.36,0.34,0.33,0.32,0.30,0.28,0.27,0.26,0.25,0.25,0.24,0.25,0.24,0.26,0.25,0.23,0.23,0.25,0.25,0.24,0.26,0.27,0.27,0.29,0.29,0.29,0.30,0.30,0.30,0.31,0.31,0.31,0.32,0.34,0.34,0.34,0.36,0.37,0.37,0.38,0.39,0.38,0.38,0.37,0.37,0.36,0.36,0.36,0.35,0.36,0.33,0.32,0.31,0.30,0.28,0.27,0.28,0.27,0.26,0.25,0.25,0.23,0.23,0.24,0.24,0.26,0.28,0.28,0.28,0.28,0.27,0.27,0.28,0.27,0.25,0.25,0.26,0.25,0.23,0.24,0.24,0.23,0.24,0.26,0.27,0.27,0.29,0.31,0.32,0.34,0.34,0.36,0.37,0.37,0.39,0.40,0.40,0.41,0.41,0.42,0.43,0.43,0.42,0.42,0.42,0.41,0.39,0.38,0.38,0.38,0.38,0.39,0.40,0.39,0.40,0.42,0.42,0.41,0.42,0.43,0.42,0.43,0.44,0.43,0.43,0.43,0.42,0.43,0.41,0.41,0.41,0.41,0.41,0.41,0.41,0.40,0.40,0.41,0.41,0.40,0.40,0.39,0.40,0.40,0.39,0.38,0.39,0.39,0.38,0.38,0.40,0.39,0.39,0.40,0.43,0.43,0.44,0.45,0.47,0.48,0.49,0.51,0.51,0.52,0.53,0.54,0.54,0.55,0.55,0.56,0.55,0.53,0.53,0.52,0.52,0.51,0.52,0.52,0.51,0.51,0.51,0.51,0.52,0.52,0.54,0.55,0.55,0.55,0.56,0.58,0.57,0.57,0.58,0.58,0.57,0.56,0.56,0.54,0.54,0.54,0.53,0.53,0.52,0.51,0.51,0.50,0.49,0.50,0.49,0.48,0.48,0.49,0.49,0.48,0.48,0.48,0.48,0.47,0.48,0.48,0.48,0.47,0.48,0.47,0.46,0.44,0.44,0.44,0.42,0.42,0.42,0.42,0.41,0.41,0.41,0.40,0.38,0.38,0.38,0.36,0.36,0.36,0.34,0.33,0.32,0.31,0.32,0.33,0.32,0.33,0.34,0.34,0.33,0.35,0.35,0.35,0.35,0.35,0.35,0.34,0.35,0.34,0.34,0.33,0.32,0.32,0.32,0.31,0.31,0.31,0.30,0.29,0.29,0.29,0.27,0.27,0.27,0.27,0.26,0.26,0.27,0.27,0.27,0.28,0.28,0.27,0.27,0.25,0.24,0.23,0.21,0.19,0.18,0.17,0.16,0.15,0.16,0.15,0.16,0.16,0.17,0.18,0.19,0.21,0.23,0.24,0.26,0.28,0.30,0.31,0.34,0.35,0.37,0.38,0.40,0.42,0.44,0.47,0.49,0.51,0.52,0.53,0.54,0.54,0.55,0.56,0.57,0.57,0.59,0.61,0.61,0.63,0.64,0.64,0.64,0.64,0.65,0.64,0.63,0.63,0.63,0.61,0.61,0.61,0.60,0.60,0.59,0.58,0.58,0.56,0.55,0.52,0.51,0.50,0.48,0.47,0.44,0.42,0.40,0.38,0.36,0.34,0.31,0.29,0.28,0.27,0.26,0.24,0.24,0.24,0.22,0.21,0.20,0.20,0.19,0.20,0.20,0.20,0.21,0.22,0.21,0.21,0.22,0.23,0.21,0.20,0.19,0.20,0.20,0.18,0.17,0.17,0.17,0.17,0.18,0.20,0.20,0.21,0.21,0.23,0.22,0.22,0.24,0.24,0.24,0.25,0.25,0.25,0.26,0.27,0.26,0.27,0.27,0.26,0.25,0.25,0.25,0.25,0.26,0.25,0.24,0.25,0.25,0.25,0.23,0.24,0.24,0.24,0.22,0.21,0.21,0.21,0.22,0.22,0.23,0.23,0.23,0.24,0.26,0.27,0.27,0.28,0.28,0.27,0.27,0.27,0.26,0.25,0.25,0.24,0.23,0.23,0.24,0.25,0.25,0.26,0.27,0.29,0.29,0.28,0.30,0.29,0.29,0.31,0.31,0.32,0.32,0.33,0.33,0.35,0.35,0.36,0.37,0.37,0.37,0.36,0.34,0.34,0.32,0.30,0.28,0.26,0.26,0.26,0.26,0.25,0.26,0.27,0.27,0.29,0.31,0.32,0.32,0.32,0.32,0.31,0.30,0.30,0.29,0.28,0.27,0.26,0.26,0.25,0.23,0.22,0.21,0.21,0.20,0.20,0.19,0.19,0.17,0.18,0.17,0.18,0.18,0.18,0.18,0.18,0.19,0.21,0.21,0.22,0.22,0.23,0.23,0.22,0.21,0.21,0.20,0.18,0.17,0.17,0.16,0.17,0.17,0.19,0.20,0.22,0.24,0.26,0.28,0.30,0.33,0.34,0.37,0.39,0.41,0.42,0.44,0.46,0.47,0.50,0.51,0.52,0.54,0.55,0.56,0.58,0.59,0.59,0.59,0.60,0.60,0.61,0.62,0.64,0.66,0.67,0.68,0.69,0.71,0.72,0.73,0.72,0.73,0.73,0.71,0.70,0.69,0.68,0.66,0.65,0.64,0.62,0.60,0.58,0.57,0.54,0.53,0.52,0.50,0.48,0.47,0.46,0.44,0.44,0.45,0.44,0.43,0.42,0.42,0.40,0.39,0.39,0.39,0.37,0.36,0.34,0.34,0.35,0.34,0.31,0.31,0.30,0.30,0.29,0.28,0.28,0.27,0.26,0.26,0.26,0.26,0.25,0.26,0.28,0.28,0.29,0.31,0.33,0.34,0.35,0.36,0.34,0.34,0.33,0.32,0.29,0.29,0.28,0.29,0.28,0.28,0.29,0.29,0.28,0.29,0.30,0.30,0.30,0.30,0.32,0.33,0.35,0.36,0.38,0.40,0.42,0.43,0.43,0.44,0.44,0.45,0.44,0.45,0.45,0.43,0.42,0.41,0.40,0.37,0.36,0.35,0.34,0.35,0.37,0.37,0.39,0.39,0.40,0.39,0.38,0.39,0.39,0.38,0.38,0.38,0.37,0.36,0.36,0.35,0.33,0.31,0.29,0.27,0.26,0.25,0.24,0.22,0.20,0.20,0.20,0.19,0.18,0.18,0.17,0.16,0.17,0.18,0.17,0.18,0.18,0.17,0.18,0.19,0.19,0.17,0.18,0.18,0.19,0.18,0.18,0.18,0.18,0.19,0.19,0.21,0.21,0.20,0.22,0.23,0.23,0.23,0.25,0.25,0.26,0.26,0.26,0.25,0.26,0.28,0.28,0.30,0.30,0.31,0.31,0.32,0.33,0.33,0.31,0.32,0.32,0.32,0.32,0.34,0.33,0.33,0.34,0.34,0.32,0.32,0.33,0.33,0.34,0.35,0.34,0.34,0.33,0.33,0.35,0.34,0.33,0.34,0.35,0.34,0.34
Q30KQ6	0.60,0.60,0.60,0.60,0.59,0.58,0.58,0.57,0.55,0.56,0.56,0.56,0.57,0.56,0.56,0.56,0.55,0.56,0.57,0.56,0.56,0.56,0.56,0.55,0.54,0.53,0.52,0.52,0.51,0.50,0.50,0.50,0.51,0.52,0.52,0.51,0.50,0.49,0.48,0.48,0.48,0.48,0.49,0.49,0.49,0.51,0.53,0.53,0.55,0.56,0.56,0.55,0.55,0.54,0.56,0.55,0.55,0.56,0.55,0.54,0.55,0.55,0.53,0.53,0.55,0.55,0.55,0.56,0.58
Q9H819	0.67,0.68,0.69,0.69,0.70,0.72,0.73,0.73,0.74,0.74,0.75,0.76,0.76,0.77,0.77,0.77,0.78,0.78,0.79,0.79,0.79,0.78,0.78,0.77,0.77,0.77,0.78,0.78,0.79,0.80,0.80,0.81,0.82,0.82,0.83,0.84,0.85,0.86,0.87,0.88,0.89,0.89,0.89,0.88,0.88,0.87,0.86,0.85,0.85,0.83,0.82,0.80,0.78,0.76,0.75,0.74,0.72,0.71,0.71,0.69,0.69,0.68,0.66,0.65,0.65,0.63,0.61,0.61,0.59,0.59,0.58,0.58,0.55,0.54,0.53,0.53,0.52,0.50,0.48,0.47,0.45,0.43,0.42,0.41,0.40,0.38,0.38,0.38,0.37,0.35,0.35,0.37,0.37,0.37,0.39,0.38,0.38,0.39,0.37,0.37,0.37,0.35,0.35,0.36,0.36,0.35,0.34,0.35,0.33,0.32,0.31,0.30,0.27,0.28,0.28,0.28,0.28,0.28,0.28,0.28,0.29,0.29,0.30,0.30,0.30,0.30,0.32,0.33,0.33,0.34,0.35,0.36,0.36,0.36,0.38,0.39,0.40,0.40,0.42,0.44,0.45,0.45,0.47,0.48,0.49,0.49,0.51,0.51,0.53,0.54,0.55,0.55,0.56,0.56,0.56,0.55,0.54,0.54,0.54,0.54,0.54,0.54,0.56,0.55,0.56,0.55,0.57,0.58,0.57,0.57,0.58,0.59,0.59,0.59,0.60,0.59,0.59,0.60,0.60,0.59,0.59,0.60,0.61,0.61,0.62,0.62,0.64,0.64,0.66,0.66,0.67,0.69,0.70,0.71,0.73,0.75,0.77,0.79,0.80,0.82,0.83,0.84,0.84,0.84,0.85,0.84,0.84,0.83,0.83,0.83,0.83,0.82,0.81,0.81,0.79,0.79,0.78,0.77,0.76,0.75,0.75,0.74,0.72,0.71,0.70,0.70,0.69,0.69,0.68,0.68,0.67,0.66,0.65,0.64,0.62,0.60,0.58,0.58,0.56,0.56,0.55,0.54,0.53,0.50,0.50,0.49,0.49,0.49,0.49,0.48,0.48,0.48,0.47,0.48,0.46,0.46,0.45,0.44,0.43,0.43,0.43,0.43,0.42,0.43,0.43,0.44,0.43,0.43,0.43,0.43,0.42,0.40,0.40,0.41,0.41,0.40,0.41,0.41,0.40,0.39,0.38,0.37,0.37,0.37,0.38,0.38,0.37,0.37,0.37,0.36,0.36,0.36,0.36,0.36,0.36,0.37,0.37,0.38,0.38,0.40,0.39,0.38,0.39,0.39,0.38,0.38,0.38,0.39,0.40,0.39,0.39,0.40,0.40,0.41,0.40,0.41,0.41,0.42,0.43,0.43,0.45,0.44,0.45,0.44,0.45,0.45,0.45,0.45,0.45,0.46,0.46,0.46,0.46,0.46,0.48,0.48,0.49,0.50,0.51,0.51,0.51,0.52,0.52,0.52,0.52,0.54,0.54,0.53,0.53,0.51,0.51,0.51,0.50,0.51,0.51,0.51,0.51,0.53
P59910	0.41,0.42,0.40,0.39,0.39,0.39,0.38,0.37,0.36,0.37,0.36,0.35,0.36,0.37,0.38,0.38,0.39,0.40,0.41,0.42,0.41,0.40,0.40,0.40,0.39,0.40,0.41,0.39,0.39,0.39,0.37,0.37,0.36,0.34,0.32,0.33,0.32,0.33,0.33,0.33,0.33,0.33,0.32,0.32,0.33,0.34,0.34,0.35,0.35,0.37,0.36,0.35,0.36,0.36,0.34,0.33,0.34,0.32,0.33,0.33,0.34,0.35,0.36,0.37,0.38,0.39,0.38,0.40,0.41,0.41,0.42,0.43,0.43,0.44,0.46,0.46,0.46,0.47,0.45,0.43,0.44,0.45,0.45,0.44,0.45,0.44,0.44,0.44,0.43,0.44,0.44,0.44,0.45,0.45,0.45,0.47,0.49,0.49,0.49,0.49,0.48,0.48,0.48,0.47,0.48,0.48,0.49,0.49,0.49,0.50,0.51,0.51,0.52,0.53,0.53,0.53,0.53,0.54,0.54,0.55,0.56,0.56,0.55,0.55,0.56,0.55,0.56,0.54,0.54,0.54,0.53,0.51,0.52,0.51,0.51,0.51,0.50,0.49,0.48,0.49,0.46,0.47,0.45,0.45,0.43,0.41,0.40,0.41,0.42,0.40,0.41,0.40,0.40,0.40,0.40,0.39,0.39,0.39,0.39,0.37,0.37,0.36,0.37,0.36,0.37,0.37,0.37,0.36,0.37,0.38,0.39,0.39,0.40,0.39,0.40,0.39,0.40,0.41,0.39,0.39,0.39,0.39,0.38,0.39,0.39,0.39,0.39,0.39,0.37,0.36,0.35,0.33,0.32,0.31,0.30,0.29,0.28,0.28,0.30,0.28,0.31,0.31,0.31,0.31,0.31,0.31,0.31,0.32,0.32,0.31,0.30,0.29,0.30,0.29,0.30,0.29,0.30,0.29,0.29,0.30,0.29,0.29,0.30,0.31,0.30,0.31,0.30,0.31,0.31,0.32,0.32,0.32,0.32,0.34,0.34,0.36,0.35,0.36,0.35,0.35,0.34,0.34,0.35,0.36,0.34,0.35,0.36,0.36,0.36,0.37,0.37,0.38,0.38,0.39,0.39,0.38,0.38,0.37,0.37,0.36,0.35,0.37,0.37,0.37,0.37,0.38,0.38,0.38,0.37,0.37,0.36,0.36,0.36,0.36,0.36,0.35,0.35,0.36,0.36,0.38,0.39,0.39,0.39,0.39,0.40,0.41,0.41,0.40,0.40,0.40,0.41,0.42,0.42,0.43,0.43,0.44,0.45,0.46,0.47,0.48,0.49,0.49,0.48,0.49,0.49,0.48,0.48,0.48,0.50,0.51,0.53,0.54,0.56,0.57,0.60,0.60
Q9Y5R6	0.88,0.88,0.88,0.88,0.88,0.88,0.88,0.88,0.88,0.87,0.87,0.87,0.87,0.87,0.87,0.87,0.87,0.87,0.87,0.87,0.87,0.87,0.87,0.87,0.87,0.88,0.88,0.88,0.89,0.89,0.89,0.89,0.89,0.89,0.89,0.89,0.89,0.89,0.89,0.89,0.89,0.88,0.89,0.88,0.87,0.87,0.87,0.88,0.87,0.87,0.88,0.87,0.87,0.86,0.85,0.83,0.82,0.80,0.78,0.78,0.76,0.75,0.75,0.74,0.73,0.72,0.70,0.69,0.69,0.68,0.66,0.66,0.66,0.65,0.63,0.62,0.60,0.59,0.59,0.58,0.58,0.57,0.57,0.56,0.55,0.55,0.54,0.53,0.51,0.50,0.50,0.49,0.49,0.49,0.48,0.48,0.49,0.50,0.50,0.51,0.51,0.52,0.53,0.52,0.52,0.52,0.52,0.52,0.53,0.53,0.53,0.54,0.54,0.53,0.53,0.55,0.55,0.57,0.58,0.58,0.60,0.60,0.60,0.60,0.61,0.62,0.63,0.64,0.66,0.67,0.68,0.69,0.70,0.70,0.71,0.73,0.74,0.75,0.75,0.76,0.77,0.79,0.79,0.79,0.80,0.81,0.83,0.83,0.85,0.85,0.85,0.86,0.86,0.87,0.88,0.88,0.88,0.88,0.88,0.88,0.88,0.88,0.88,0.89,0.88,0.88,0.89,0.89,0.89,0.89,0.89,0.89,0.89,0.89,0.89,0.89,0.88,0.87,0.88,0.88,0.88,0.87,0.87,0.86,0.87,0.86,0.86,0.85,0.85,0.84,0.84,0.83,0.82,0.82,0.81,0.81,0.81,0.81,0.81,0.81,0.81,0.80,0.80,0.80,0.80,0.81,0.81,0.81,0.81,0.81,0.81,0.81,0.81,0.80,0.80,0.80,0.80,0.80,0.81,0.80,0.81,0.81,0.81,0.81,0.81,0.81,0.81,0.81,0.82,0.83,0.84,0.84,0.84,0.85,0.86,0.86,0.86,0.86,0.86,0.86,0.86,0.86,0.86,0.86,0.86,0.86,0.85,0.85,0.85,0.85,0.84,0.84,0.84,0.84,0.84,0.84,0.84,0.84,0.84,0.83,0.84,0.83,0.83,0.82,0.83,0.83,0.83,0.83,0.83,0.83,0.82,0.82,0.82,0.83,0.83,0.82,0.83,0.83,0.83,0.83,0.83,0.83,0.84,0.84,0.84,0.84,0.84,0.84,0.84,0.85,0.84,0.85,0.85,0.85,0.86,0.86,0.85,0.85,0.86,0.86,0.86,0.86,0.86,0.87,0.87,0.87,0.87,0.87,0.87,0.87,0.88,0.88,0.88,0.88,0.88,0.88,0.88,0.88,0.88,0.88,0.89,0.89,0.88,0.88,0.88,0.88,0.88,0.89,0.89,0.89,0.89,0.89,0.88,0.89,0.89,0.89,0.88,0.89,0.89,0.89,0.90,0.90,0.90,0.90,0.90,0.89,0.89,0.88,0.88,0.88,0.88,0.89,0.89,0.89,0.89,0.89,0.89,0.89,0.89,0.89,0.88,0.88,0.88,0.88,0.88,0.88,0.88,0.88,0.88,0.88,0.88,0.89,0.89
Q08211	0.40,0.42,0.41,0.42,0.42,0.42,0.42,0.44,0.45,0.47,0.49,0.48,0.48,0.47,0.47,0.45,0.45,0.44,0.44,0.43,0.44,0.44,0.43,0.44,0.45,0.45,0.43,0.44,0.44,0.44,0.44,0.45,0.45,0.45,0.45,0.45,0.42,0.42,0.41,0.41,0.40,0.39,0.38,0.38,0.37,0.35,0.36,0.35,0.33,0.31,0.30,0.29,0.30,0.30,0.29,0.30,0.32,0.34,0.35,0.34,0.35,0.35,0.34,0.35,0.35,0.36,0.38,0.40,0.41,0.43,0.44,0.45,0.47,0.48,0.49,0.50,0.51,0.53,0.55,0.57,0.58,0.61,0.63,0.64,0.66,0.68,0.70,0.71,0.72,0.72,0.73,0.73,0.73,0.71,0.71,0.71,0.71,0.70,0.69,0.69,0.71,0.72,0.73,0.74,0.75,0.75,0.75,0.75,0.75,0.75,0.75,0.75,0.75,0.75,0.75,0.74,0.74,0.74,0.74,0.75,0.75,0.75,0.74,0.74,0.72,0.72,0.71,0.70,0.69,0.69,0.70,0.70,0.70,0.70,0.71,0.72,0.72,0.72,0.72,0.71,0.70,0.68,0.66,0.64,0.62,0.60,0.58,0.57,0.55,0.54,0.53,0.51,0.49,0.47,0.46,0.44,0.43,0.40,0.39,0.37,0.35,0.33,0.32,0.31,0.30,0.30,0.29,0.29,0.27,0.28,0.29,0.28,0.29,0.28,0.29,0.28,0.30,0.29,0.29,0.29,0.30,0.30,0.29,0.29,0.30,0.30,0.31,0.31,0.31,0.30,0.30,0.29,0.28,0.29,0.29,0.29,0.29,0.29,0.29,0.30,0.31,0.31,0.32,0.32,0.34,0.34,0.33,0.32,0.32,0.32,0.31,0.29,0.29,0.28,0.28,0.27,0.26,0.24,0.24,0.23,0.22,0.21,0.21,0.21,0.21,0.20,0.19,0.18,0.18,0.17,0.18,0.18,0.19,0.21,0.21,0.21,0.21,0.22,0.21,0.24,0.23,0.24,0.24,0.25,0.25,0.25,0.27,0.27,0.28,0.29,0.29,0.31,0.32,0.32,0.33,0.32,0.32,0.32,0.34,0.36,0.37,0.37,0.38,0.39,0.40,0.39,0.41,0.42,0.42,0.42,0.44,0.44,0.44,0.45,0.44,0.46,0.46,0.46,0.47,0.47,0.45,0.47,0.46,0.46,0.46,0.46,0.46,0.44,0.44,0.43,0.43,0.43,0.42,0.42,0.43,0.42,0.44,0.42,0.44,0.44,0.43,0.43,0.45,0.45,0.46,0.48,0.49,0.49,0.48,0.48,0.49,0.48,0.47,0.48,0.46,0.46,0.45,0.45,0.45,0.43,0.42,0.42,0.41,0.40,0.40,0.39,0.38,0.39,0.40,0.41,0.43,0.43,0.42,0.43,0.42,0.42,0.42,0.42,0.43,0.41,0.40,0.40,0.40,0.39,0.38,0.37,0.36,0.35,0.35,0.36,0.36,0.36,0.37,0.38,0.38,0.39,0.40,0.40,0.39,0.40,0.40,0.40,0.42,0.42,0.42,0.42,0.43,0.43,0.42,0.39,0.39,0.39,0.38,0.39,0.39,0.40,0.39,0.38,0.38,0.37,0.37,0.38,0.39,0.38,0.38,0.38,0.37,0.36,0.35,0.35,0.33,0.34,0.33,0.33,0.31,0.31,0.29,0.27,0.28,0.27,0.26,0.26,0.25,0.24,0.22,0.22,0.21,0.19,0.19,0.19,0.20,0.21,0.20,0.21,0.20,0.19,0.18,0.18,0.18,0.17,0.16,0.16,0.15,0.13,0.13,0.13,0.13,0.14,0.14,0.14,0.13,0.14,0.13,0.13,0.13,0.13,0.13,0.13,0.14,0.14,0.14,0.15,0.15,0.17,0.17,0.18,0.19,0.19,0.18,0.18,0.18,0.17,0.15,0.15,0.14,0.14,0.16,0.15,0.16,0.16,0.17,0.17,0.17,0.17,0.17,0.17,0.16,0.15,0.15,0.16,0.16,0.16,0.16,0.16,0.16,0.16,0.16,0.16,0.17,0.17,0.17,0.17,0.17,0.17,0.15,0.14,0.14,0.13,0.13,0.13,0.13,0.13,0.13,0.13,0.12,0.12,0.12,0.11,0.11,0.10,0.10,0.10,0.09,0.09,0.09,0.09,0.09,0.10,0.10,0.10,0.10,0.11,0.11,0.12,0.13,0.15,0.14,0.14,0.14,0.13,0.12,0.11,0.11,0.11,0.11,0.13,0.13,0.13,0.15,0.16,0.16,0.16,0.18,0.18,0.18,0.19,0.20,0.20,0.21,0.21,0.21,0.22,0.22,0.23,0.24,0.26,0.27,0.28,0.30,0.30,0.31,0.31,0.30,0.29,0.28,0.27,0.25,0.25,0.25,0.25,0.26,0.26,0.28,0.28,0.29,0.29,0.29,0.30,0.31,0.32,0.33,0.35,0.36,0.35,0.37,0.38,0.38,0.38,0.40,0.41,0.42,0.44,0.45,0.47,0.47,0.47,0.45,0.44,0.43,0.43,0.44,0.43,0.43,0.46,0.47,0.47,0.47,0.49,0.51,0.51,0.51,0.52,0.52,0.50,0.51,0.50,0.50,0.49,0.47,0.47,0.46,0.45,0.43,0.42,0.42,0.40,0.39,0.38,0.37,0.34,0.33,0.32,0.30,0.29,0.27,0.27,0.26,0.27,0.28,0.30,0.29,0.28,0.27,0.27,0.24,0.23,0.23,0.23,0.21,0.20,0.21,0.21,0.20,0.20,0.21,0.20,0.20,0.20,0.21,0.20,0.21,0.21,0.21,0.23,0.23,0.22,0.23,0.24,0.26,0.27,0.27,0.28,0.27,0.27,0.27,0.27,0.26,0.27,0.26,0.26,0.24,0.25,0.26,0.27,0.27,0.29,0.30,0.30,0.31,0.32,0.33,0.32,0.33,0.35,0.37,0.36,0.37,0.36,0.36,0.35,0.35,0.34,0.32,0.32,0.30,0.30,0.30,0.29,0.28,0.26,0.26,0.26,0.26,0.27,0.26,0.26,0.26,0.26,0.24,0.23,0.23,0.23,0.22,0.21,0.21,0.21,0.20,0.19,0.20,0.19,0.18,0.16,0.16,0.15,0.13,0.11,0.10,0.10,0.10,0.11,0.12,0.12,0.12,0.12,0.12,0.12,0.12,0.12,0.13,0.13,0.13,0.12,0.13,0.11,0.11,0.10,0.11,0.12,0.13,0.14,0.14,0.14,0.14,0.14,0.14,0.13,0.13,0.12,0.13,0.12,0.13,0.12,0.14,0.15,0.15,0.16,0.17,0.17,0.17,0.18,0.17,0.17,0.17,0.17,0.17,0.17,0.17,0.17,0.18,0.18,0.18,0.18,0.17,0.18,0.18,0.18,0.18,0.18,0.19,0.18,0.17,0.17,0.17,0.18,0.20,0.20,0.19,0.21,0.21,0.21,0.21,0.21,0.22,0.21,0.20,0.20,0.19,0.19,0.18,0.18,0.17,0.17,0.17,0.18,0.18,0.17,0.18,0.18,0.18,0.18,0.17,0.17,0.17,0.19,0.19,0.20,0.20,0.20,0.19,0.18,0.18,0.18,0.19,0.19,0.18,0.17,0.18,0.18,0.17,0.16,0.17,0.17,0.16,0.15,0.15,0.15,0.14,0.14,0.14,0.14,0.13,0.13,0.13,0.13,0.13,0.13,0.13,0.12,0.11,0.11,0.10,0.11,0.10,0.10,0.09,0.08,0.08,0.09,0.09,0.10,0.10,0.11,0.11,0.11,0.11,0.12,0.12,0.13,0.14,0.14,0.14,0.14,0.14,0.14,0.14,0.14,0.15,0.15,0.15,0.15,0.15,0.16,0.16,0.16,0.16,0.15,0.15,0.16,0.16,0.16,0.16,0.16,0.16,0.17,0.17,0.17,0.19,0.18,0.18,0.19,0.20,0.20,0.22,0.23,0.23,0.22,0.22,0.23,0.21,0.21,0.22,0.23,0.23,0.24,0.24,0.24,0.24,0.24,0.24,0.23,0.24,0.24,0.24,0.25,0.25,0.25,0.25,0.26,0.26,0.26,0.26,0.28,0.28,0.28,0.28,0.30,0.30,0.29,0.29,0.29,0.29,0.28,0.27,0.26,0.25,0.26,0.26,0.27,0.26,0.27,0.27,0.26,0.25,0.27,0.26,0.27,0.27,0.27,0.27,0.26,0.26,0.26,0.25,0.25,0.25,0.24,0.24,0.24,0.23,0.23,0.24,0.23,0.22,0.22,0.22,0.22,0.21,0.21,0.21,0.21,0.22,0.20,0.19,0.19,0.20,0.19,0.18,0.17,0.16,0.16,0.15,0.15,0.14,0.15,0.13,0.12,0.12,0.11,0.11,0.11,0.12,0.13,0.15,0.17,0.19,0.19,0.21,0.21,0.22,0.22,0.22,0.21,0.21,0.21,0.21,0.21,0.22,0.21,0.20,0.19,0.19,0.20,0.20,0.20,0.20,0.20,0.20,0.20,0.20,0.19,0.19,0.19,0.19,0.19,0.18,0.18,0.18,0.17,0.17,0.18,0.18,0.17,0.17,0.15,0.14,0.12,0.12,0.11,0.11,0.13,0.13,0.13,0.13,0.13,0.14,0.15,0.14,0.14,0.15,0.15,0.16,0.15,0.14,0.14,0.15,0.15,0.15,0.14,0.14,0.14,0.14,0.14,0.14,0.14,0.14,0.15,0.15,0.15,0.15,0.15,0.15,0.15,0.16,0.15,0.14,0.15,0.17,0.17,0.17,0.17,0.15,0.15,0.18,0.17,0.18,0.19,0.19,0.19,0.20,0.20,0.20,0.19,0.20,0.20,0.20,0.19,0.20,0.20,0.20,0.21,0.21,0.23,0.23,0.23,0.24,0.24,0.25,0.25,0.26,0.27,0.29,0.30,0.32,0.33,0.33,0.35,0.35,0.34,0.36,0.38,0.39,0.41,0.42,0.42,0.44,0.45,0.46,0.48,0.50,0.50,0.52,0.54,0.56,0.57,0.59,0.61,0.63,0.65,0.67,0.70,0.71,0.73,0.73,0.75,0.77,0.78,0.80,0.81,0.83,0.84,0.85,0.85,0.86,0.87,0.87,0.88,0.89,0.89,0.91,0.91,0.91,0.91,0.90,0.90,0.91,0.91,0.91,0.90,0.90,0.90,0.90,0.90,0.90,0.89,0.89,0.88,0.88,0.88,0.88,0.88,0.87,0.88,0.88,0.88,0.88,0.88,0.88,0.88,0.88,0.89,0.88,0.88,0.89,0.89,0.89,0.89,0.89,0.89,0.89,0.89,0.89,0.89,0.89,0.90,0.90,0.89,0.90,0.90,0.90,0.90,0.90,0.90,0.91,0.91,0.91,0.91,0.91,0.92,0.91,0.91,0.92,0.92,0.92,0.91,0.92,0.92,0.92,0.92,0.91,0.91,0.91,0.91,0.91,0.91,0.91,0.91,0.91,0.91,0.91,0.91,0.91,0.91,0.91,0.91,0.90,0.91,0.91,0.91,0.91,0.90
Q96F81	0.84,0.84,0.83,0.84,0.85,0.85,0.85,0.85,0.85,0.85,0.85,0.86,0.86,0.86,0.86,0.86,0.85,0.85,0.85,0.85,0.85,0.85,0.85,0.85,0.84,0.84,0.84,0.84,0.84,0.84,0.84,0.84,0.85,0.85,0.86,0.85,0.85,0.85,0.85,0.85,0.85,0.85,0.85,0.86,0.85,0.85,0.85,0.85,0.85,0.85,0.85,0.84,0.84,0.83,0.83,0.83,0.82,0.83,0.82,0.83,0.83,0.83,0.84,0.84,0.84,0.85,0.85,0.84,0.84,0.84,0.84,0.84,0.83,0.83,0.83,0.83,0.83,0.82,0.83,0.83,0.83,0.83,0.83,0.81,0.80,0.80,0.80,0.80,0.80,0.80,0.80,0.80,0.80,0.80,0.81,0.81,0.80,0.80,0.80,0.80,0.80,0.79,0.79,0.79,0.78,0.78,0.78,0.78,0.79,0.79,0.79,0.80,0.80,0.80,0.79,0.80,0.79,0.79,0.80,0.80,0.80,0.80,0.80,0.81,0.82,0.83,0.83,0.83,0.83,0.83,0.82,0.83,0.83,0.83,0.82,0.82,0.81,0.82,0.83,0.84,0.84,0.84,0.85,0.85,0.85,0.86,0.85,0.86,0.85,0.86,0.85,0.86,0.86,0.86,0.86,0.86,0.86,0.86,0.86,0.85,0.83,0.81,0.79,0.78,0.76,0.74,0.73,0.72,0.70,0.69,0.69,0.67,0.65,0.64,0.64,0.62,0.61,0.60,0.60,0.58,0.57,0.56,0.54,0.52,0.51,0.49,0.47,0.46,0.45,0.45,0.43,0.43,0.42,0.41,0.40,0.38,0.37,0.36,0.35,0.33,0.32,0.31,0.31,0.31,0.30,0.31,0.32,0.31,0.31,0.31,0.30,0.29,0.29,0.30,0.29,0.27,0.27,0.28,0.27,0.25,0.26,0.26,0.25,0.25,0.26,0.26,0.27,0.27,0.28,0.26,0.25,0.24,0.23,0.21,0.21,0.20,0.21,0.21,0.21,0.22,0.23,0.24,0.25,0.26,0.28,0.30,0.32,0.32,0.35,0.35,0.37,0.39,0.40,0.41,0.42,0.43,0.45,0.46,0.46,0.48,0.49,0.49,0.50,0.50,0.51,0.52,0.52,0.52,0.54,0.54,0.55,0.55,0.56,0.56,0.57,0.57,0.56,0.56,0.56,0.56,0.54,0.53,0.52,0.51,0.49,0.48,0.46,0.45,0.45,0.45,0.45,0.44,0.41,0.39,0.39,0.38,0.38,0.36,0.35,0.34,0.32,0.32,0.31,0.30,0.29,0.28,0.28,0.28,0.26,0.24,0.23,0.23,0.24,0.25,0.24,0.24,0.24,0.26,0.26,0.25,0.26,0.27,0.28,0.29,0.31,0.32,0.33,0.34,0.33,0.31,0.29,0.28,0.27,0.27,0.27,0.27,0.26,0.25,0.25,0.25,0.25,0.25,0.27,0.28,0.28,0.29,0.29,0.28,0.28,0.28,0.29,0.30,0.30,0.30,0.28,0.29,0.31,0.30,0.28,0.29,0.29,0.28,0.28,0.29,0.27,0.25,0.26,0.25,0.24,0.25,0.27,0.28,0.29,0.29,0.29,0.30,0.31,0.31,0.32,0.33,0.34,0.35,0.36,0.35,0.36,0.35,0.35,0.37,0.38,0.37,0.38,0.39,0.39,0.37,0.38,0.40,0.40,0.39,0.39,0.39,0.39,0.39,0.39,0.38,0.37,0.37,0.37,0.35,0.35,0.35,0.34,0.32,0.30,0.31,0.32,0.32,0.31,0.30,0.32,0.33,0.33,0.32,0.33,0.34,0.35,0.34,0.34,0.34,0.32,0.32,0.32,0.31,0.29,0.27,0.27,0.26,0.24,0.22,0.23,0.24,0.23,0.23,0.24,0.24,0.25,0.25,0.25,0.25,0.26,0.27,0.27,0.27,0.28,0.30,0.30,0.31,0.32,0.33,0.33,0.33,0.31,0.31,0.31,0.28,0.27,0.25,0.24,0.24,0.23,0.24,0.22,0.22,0.23,0.23,0.23,0.23,0.24,0.25,0.25,0.24,0.25,0.26,0.24,0.24,0.26,0.26,0.25,0.26,0.27,0.26,0.25,0.26,0.27,0.26,0.24,0.25,0.23,0.22,0.22,0.22,0.21,0.21,0.22,0.22,0.23,0.23,0.23,0.23,0.24,0.25,0.24,0.24,0.25,0.24,0.23,0.24,0.24,0.23,0.22,0.23,0.23,0.22,0.21,0.21,0.21,0.20,0.19,0.20,0.20,0.20,0.21,0.21,0.22,0.21,0.21,0.21,0.20,0.19,0.19,0.19,0.18,0.18,0.18,0.17,0.17,0.16,0.15,0.15,0.15,0.14,0.13,0.14,0.14,0.13,0.13,0.13,0.12,0.12,0.12,0.12,0.12,0.13,0.14,0.13,0.14,0.15,0.16,0.17,0.18,0.19,0.18,0.18,0.19,0.18,0.18,0.18,0.18,0.19,0.20,0.20,0.19,0.21,0.21,0.21,0.21,0.22,0.23,0.22,0.23,0.23,0.23,0.23,0.24,0.24,0.24,0.24,0.24,0.24,0.24,0.25,0.25,0.25,0.24,0.25,0.25,0.25,0.23,0.22,0.21,0.20,0.18,0.17,0.16,0.15,0.14,0.14,0.13,0.13,0.12,0.12,0.12,0.13,0.12,0.11,0.11,0.12,0.11,0.11,0.11,0.11,0.11,0.11,0.11,0.10,0.10,0.10,0.10,0.10,0.10,0.11,0.11,0.12,0.12,0.12,0.13,0.13,0.14,0.16,0.18,0.20,0.22,0.23,0.26,0.28,0.30,0.32,0.34,0.36,0.39,0.41,0.43,0.44,0.45,0.47,0.48,0.48,0.48,0.50,0.52,0.53,0.55,0.56,0.58,0.59,0.60,0.61,0.62,0.63,0.63,0.64,0.64,0.65,0.64,0.65,0.65,0.64,0.63,0.63,0.62,0.60,0.58,0.58,0.57,0.55,0.53,0.52,0.51,0.49,0.49,0.48,0.46,0.45,0.45,0.44,0.43,0.42,0.42,0.42,0.40,0.40,0.39,0.37,0.37,0.36,0.35,0.35,0.36,0.36,0.36,0.37,0.37,0.37,0.37,0.36,0.36,0.36,0.36,0.37,0.37,0.37,0.38,0.38,0.37,0.36,0.36,0.37,0.37,0.38,0.38,0.37,0.35,0.35,0.35,0.34,0.33,0.34,0.34,0.33,0.32,0.32,0.32,0.31,0.31,0.31,0.29,0.29,0.29,0.28,0.28,0.26,0.26,0.25,0.25,0.24,0.24,0.24,0.22,0.22,0.20,0.20,0.18,0.17,0.17,0.17,0.17,0.19,0.18,0.18,0.16,0.17,0.17,0.17,0.18,0.17,0.18,0.19,0.18,0.18,0.20,0.20,0.20,0.20,0.21,0.22,0.23,0.24,0.24,0.24,0.23,0.23,0.24,0.24,0.23,0.23,0.23,0.24,0.23,0.24,0.25,0.25,0.25,0.26,0.26,0.27,0.27,0.28,0.27,0.29,0.28,0.28,0.28,0.28,0.28,0.30,0.32,0.31,0.31,0.32,0.32,0.31,0.30,0.30,0.29,0.29,0.27,0.26,0.26,0.27,0.27,0.27,0.28,0.29,0.28,0.30,0.31,0.33,0.34,0.36,0.37,0.38,0.39,0.40,0.39,0.38,0.40,0.41,0.39,0.41,0.40,0.41,0.41,0.41,0.41,0.42,0.40,0.39,0.39,0.39,0.38,0.37,0.37,0.38,0.38,0.38,0.38,0.38,0.39,0.39,0.39,0.41,0.42,0.42,0.41,0.43,0.41,0.41,0.39,0.38,0.37,0.36,0.35,0.34,0.33,0.32,0.32,0.32,0.32,0.31,0.29,0.29,0.29,0.29,0.27,0.26,0.24,0.25,0.25,0.24,0.23,0.24,0.25,0.25,0.25,0.25,0.25,0.25,0.25,0.27,0.28,0.26,0.25,0.25,0.24,0.23,0.23,0.23,0.22,0.22,0.23,0.22,0.22,0.23,0.24,0.25,0.25,0.27,0.27,0.26,0.26,0.27,0.27,0.26,0.27,0.28,0.28,0.28,0.28,0.28,0.28,0.29,0.28,0.29,0.29,0.28,0.27,0.27,0.27,0.27,0.25,0.23,0.24,0.25,0.24,0.24,0.25,0.24,0.23,0.24,0.25,0.24,0.24,0.25,0.24,0.23,0.23,0.24,0.24,0.23,0.22,0.22,0.22,0.22,0.22,0.22,0.21,0.22,0.22,0.22,0.22,0.23,0.22,0.22,0.21,0.22,0.22,0.22,0.22,0.22,0.22,0.22,0.22,0.22,0.20,0.20,0.20,0.20,0.19,0.19,0.20,0.20,0.21,0.21,0.21,0.20,0.20,0.20,0.19,0.18,0.17,0.17,0.17,0.16,0.15,0.15,0.14,0.14,0.14,0.13,0.13,0.13,0.12,0.12,0.12,0.12,0.11,0.11,0.11,0.10,0.10,0.10,0.11,0.11,0.11,0.13,0.13,0.15,0.16,0.16,0.17,0.16,0.15,0.13,0.13,0.14,0.13,0.13,0.13,0.14,0.14,0.14,0.14,0.14,0.14,0.14,0.15,0.15,0.15,0.16,0.16,0.16,0.16,0.17,0.17,0.17,0.17,0.18,0.18,0.19,0.20,0.20,0.20,0.19,0.19,0.19,0.17,0.16,0.15,0.13,0.13,0.12,0.12,0.12,0.12,0.12,0.11,0.11,0.13,0.13,0.13,0.13,0.13,0.13,0.13,0.13,0.13,0.13,0.13,0.13,0.12,0.12,0.12,0.11,0.12,0.13,0.13,0.12,0.13,0.14,0.15,0.16,0.17,0.17,0.18,0.20,0.21,0.22,0.24,0.26,0.28,0.29,0.31,0.33,0.35,0.36,0.38,0.40,0.41,0.41,0.43,0.45,0.46,0.49,0.51,0.53,0.56,0.57,0.60,0.62,0.64,0.66,0.68,0.70,0.71,0.73,0.73,0.76,0.78,0.78,0.79,0.79,0.79,0.80,0.82,0.83,0.84,0.85,0.85,0.86,0.85,0.85,0.85,0.84,0.85,0.84,0.84,0.84,0.84,0.84,0.84,0.84,0.85,0.85,0.85,0.84,0.84,0.84,0.84,0.84,0.84,0.83,0.84,0.84,0.84,0.84,0.84,0.85,0.85,0.85,0.85,0.85,0.85,0.85,0.85,0.84,0.84,0.84,0.83,0.83,0.83,0.84,0.84,0.84,0.84,0.84,0.85,0.85,0.86,0.86,0.86,0.86,0.87,0.86,0.86,0.86,0.86,0.86,0.85,0.85,0.85,0.85,0.85,0.85,0.85,0.84,0.84,0.84,0.83,0.83,0.83,0.83,0.82,0.83,0.82,0.82,0.82,0.82,0.82,0.82,0.82,0.83,0.83,0.83,0.84,0.84,0.85,0.84,0.85,0.84,0.84,0.84,0.84,0.84,0.84,0.84,0.84,0.83,0.82,0.82,0.82,0.82,0.81,0.82,0.83,0.82,0.82,0.82,0.82,0.83,0.83,0.82,0.83,0.83,0.83,0.83,0.82,0.82,0.82,0.82,0.82,0.82,0.82,0.81,0.81,0.80,0.80,0.80,0.80,0.80,0.80,0.80,0.80,0.80,0.80,0.80,0.80,0.80,0.81,0.81,0.82,0.82,0.82,0.82,0.82,0.82,0.82,0.82,0.83,0.83,0.82,0.82,0.83,0.83,0.84,0.84,0.84,0.84,0.85,0.85,0.86,0.86,0.85,0.85,0.85,0.84,0.82,0.81,0.80,0.79,0.78,0.77,0.75,0.74,0.73,0.72,0.72,0.72,0.72,0.72,0.72,0.72,0.72,0.72,0.73,0.72,0.72,0.72,0.72,0.72,0.72,0.72,0.72,0.72,0.73,0.72,0.72,0.72,0.72,0.72,0.71,0.72,0.71,0.72,0.72,0.73,0.74,0.76,0.78,0.79,0.80,0.81,0.83,0.85,0.86,0.87,0.86,0.87,0.88,0.88,0.88,0.88,0.88,0.88,0.88,0.87,0.87,0.87,0.87,0.87,0.87,0.87,0.87,0.87,0.86,0.87,0.86,0.87,0.87,0.87,0.87,0.87,0.87,0.86,0.85,0.85,0.85,0.85,0.85,0.85,0.84,0.84,0.84,0.83,0.83,0.84,0.83,0.83,0.83,0.82,0.82,0.82,0.82,0.83,0.83,0.83,0.82,0.82,0.82,0.82,0.82,0.81,0.81,0.81,0.81,0.81,0.81,0.81,0.81,0.81,0.80,0.80,0.81,0.81,0.82,0.83,0.83,0.84,0.83,0.83,0.83,0.83,0.84,0.84,0.84,0.85,0.85,0.85,0.85,0.85,0.85,0.85,0.86,0.85,0.85,0.85,0.84,0.85,0.84,0.84,0.84,0.82,0.82,0.81,0.81,0.81,0.81,0.80,0.79,0.78,0.76,0.75,0.75,0.74,0.74,0.73,0.73,0.71,0.70,0.69,0.67,0.66,0.65,0.65,0.64,0.62,0.62,0.61,0.61,0.60,0.59,0.59,0.58,0.57,0.56,0.55,0.54,0.55,0.53,0.54,0.53,0.53,0.54,0.53,0.52,0.51
P52429	0.80,0.79,0.78,0.77,0.76,0.75,0.74,0.73,0.73,0.73,0.72,0.71,0.70,0.70,0.69,0.69,0.69,0.68,0.68,0.68,0.68,0.66,0.65,0.64,0.63,0.62,0.60,0.59,0.59,0.58,0.56,0.56,0.55,0.53,0.52,0.53,0.53,0.52,0.52,0.51,0.50,0.49,0.48,0.48,0.47,0.47,0.47,0.46,0.47,0.46,0.47,0.46,0.45,0.43,0.43,0.41,0.42,0.41,0.41,0.41,0.40,0.39,0.40,0.39,0.37,0.37,0.35,0.35,0.34,0.33,0.32,0.31,0.30,0.29,0.29,0.29,0.29,0.27,0.27,0.26,0.28,0.27,0.27,0.29,0.30,0.30,0.30,0.29,0.29,0.27,0.27,0.26,0.26,0.27,0.29,0.31,0.32,0.33,0.33,0.32,0.33,0.33,0.32,0.32,0.33,0.33,0.33,0.33,0.34,0.34,0.34,0.34,0.35,0.36,0.38,0.38,0.39,0.37,0.37,0.38,0.38,0.38,0.39,0.40,0.38,0.37,0.39,0.39,0.41,0.42,0.41,0.40,0.40,0.40,0.39,0.38,0.35,0.34,0.32,0.31,0.31,0.30,0.29,0.29,0.28,0.29,0.29,0.29,0.31,0.32,0.33,0.33,0.35,0.36,0.36,0.35,0.35,0.34,0.34,0.34,0.35,0.34,0.34,0.32,0.31,0.31,0.30,0.28,0.27,0.25,0.24,0.24,0.24,0.24,0.24,0.24,0.25,0.26,0.27,0.28,0.29,0.31,0.33,0.34,0.35,0.35,0.35,0.35,0.35,0.34,0.34,0.34,0.34,0.33,0.33,0.34,0.33,0.33,0.32,0.32,0.32,0.30,0.30,0.29,0.29,0.29,0.31,0.31,0.32,0.33,0.35,0.35,0.35,0.36,0.36,0.36,0.35,0.35,0.35,0.34,0.33,0.32,0.30,0.28,0.27,0.26,0.26,0.25,0.24,0.24,0.24,0.22,0.21,0.22,0.22,0.20,0.18,0.19,0.20,0.20,0.20,0.21,0.21,0.21,0.21,0.21,0.21,0.19,0.20,0.21,0.20,0.18,0.18,0.18,0.17,0.16,0.16,0.16,0.16,0.15,0.16,0.16,0.16,0.16,0.17,0.17,0.16,0.17,0.17,0.17,0.16,0.17,0.17,0.17,0.17,0.18,0.19,0.19,0.20,0.20,0.20,0.21,0.20,0.20,0.20,0.20,0.20,0.20,0.19,0.18,0.17,0.17,0.18,0.18,0.18,0.18,0.18,0.19,0.19,0.19,0.19,0.17,0.17,0.18,0.18,0.17,0.19,0.20,0.20,0.21,0.22,0.22,0.22,0.22,0.22,0.20,0.20,0.18,0.17,0.17,0.17,0.17,0.18,0.19,0.19,0.20,0.20,0.20,0.20,0.20,0.21,0.20,0.21,0.19,0.20,0.21,0.22,0.24,0.26,0.27,0.30,0.31,0.33,0.35,0.35,0.36,0.37,0.37,0.36,0.35,0.34,0.33,0.33,0.32,0.31,0.31,0.31,0.31,0.31,0.31,0.30,0.28,0.28,0.27,0.27,0.27,0.26,0.27,0.28,0.29,0.31,0.32,0.32,0.33,0.35,0.36,0.35,0.35,0.35,0.33,0.33,0.32,0.30,0.29,0.27,0.27,0.26,0.26,0.26,0.26,0.26,0.27,0.29,0.30,0.31,0.33,0.34,0.36,0.37,0.37,0.38,0.40,0.40,0.40,0.41,0.41,0.40,0.40,0.40,0.39,0.38,0.37,0.37,0.38,0.38,0.37,0.38,0.38,0.37,0.38,0.37,0.36,0.35,0.35,0.34,0.33,0.33,0.32,0.32,0.31,0.31,0.31,0.30,0.29,0.29,0.28,0.27,0.27,0.25,0.24,0.27,0.26,0.26,0.29,0.30,0.31,0.31,0.33,0.34,0.34,0.35,0.36,0.35,0.35,0.33,0.32,0.31,0.29,0.29,0.28,0.26,0.27,0.27,0.27,0.27,0.28,0.29,0.29,0.29,0.30,0.29,0.29,0.30,0.32,0.33,0.33,0.34,0.33,0.33,0.34,0.33,0.31,0.31,0.29,0.28,0.27,0.24,0.25,0.23,0.22,0.21,0.21,0.22,0.22,0.22,0.22,0.22,0.22,0.22,0.22,0.22,0.23,0.25,0.24,0.25,0.26,0.24,0.25,0.25,0.25,0.25,0.25,0.25,0.24,0.22,0.22,0.22,0.21,0.22,0.21,0.21,0.21,0.21,0.21,0.22,0.22,0.22,0.25,0.25,0.26,0.28,0.30,0.31,0.32,0.32,0.34,0.36,0.38,0.40,0.42,0.45,0.46,0.47,0.47,0.49,0.50,0.52,0.53,0.54,0.54,0.56,0.57,0.58,0.60,0.61,0.63,0.63,0.64,0.66,0.67,0.69,0.71,0.74,0.77,0.79,0.82,0.82
Q9P1J3	0.80,0.80,0.78,0.78,0.79,0.79,0.77,0.78,0.78,0.77,0.77,0.76,0.76,0.75,0.76,0.75,0.75,0.75,0.76,0.76,0.76,0.76,0.76,0.76,0.76,0.76,0.77,0.77,0.77,0.77,0.76,0.76,0.76,0.76,0.76,0.76,0.76,0.77,0.76,0.77,0.78,0.79,0.80,0.81,0.81,0.81,0.81,0.82,0.82,0.82,0.82,0.83,0.84,0.84,0.85,0.85,0.86,0.87,0.87,0.86,0.86,0.87,0.86,0.86,0.86
P49005	0.64,0.62,0.63,0.62,0.62,0.61,0.59,0.60,0.58,0.58,0.58,0.57,0.57,0.56,0.55,0.54,0.54,0.54,0.52,0.52,0.51,0.52,0.55,0.54,0.53,0.54,0.56,0.55,0.55,0.54,0.54,0.54,0.52,0.51,0.50,0.49,0.47,0.45,0.45,0.44,0.42,0.40,0.40,0.39,0.38,0.37,0.38,0.38,0.36,0.37,0.37,0.37,0.37,0.36,0.38,0.40,0.40,0.40,0.39,0.39,0.39,0.39,0.39,0.37,0.36,0.37,0.37,0.36,0.36,0.35,0.34,0.33,0.32,0.32,0.32,0.31,0.31,0.31,0.31,0.31,0.30,0.31,0.31,0.30,0.31,0.32,0.32,0.33,0.34,0.35,0.35,0.36,0.35,0.37,0.38,0.38,0.37,0.39,0.40,0.41,0.43,0.44,0.45,0.45,0.44,0.44,0.44,0.43,0.44,0.45,0.44,0.44,0.44,0.44,0.44,0.45,0.45,0.47,0.47,0.49,0.50,0.50,0.50,0.49,0.50,0.50,0.51,0.49,0.48,0.48,0.47,0.47,0.45,0.44,0.42,0.40,0.38,0.36,0.34,0.32,0.31,0.29,0.27,0.26,0.24,0.24,0.26,0.27,0.28,0.26,0.24,0.25,0.24,0.25,0.25,0.26,0.25,0.26,0.25,0.23,0.22,0.20,0.21,0.21,0.22,0.23,0.23,0.23,0.25,0.24,0.26,0.26,0.25,0.26,0.26,0.26,0.26,0.26,0.26,0.26,0.26,0.26,0.26,0.26,0.27,0.27,0.29,0.28,0.28,0.29,0.28,0.29,0.30,0.30,0.29,0.29,0.29,0.29,0.28,0.29,0.29,0.29,0.29,0.28,0.30,0.29,0.27,0.27,0.27,0.24,0.24,0.23,0.23,0.22,0.22,0.22,0.23,0.23,0.23,0.23,0.23,0.23,0.23,0.22,0.22,0.22,0.21,0.18,0.18,0.18,0.16,0.16,0.16,0.16,0.18,0.20,0.20,0.21,0.23,0.25,0.25,0.27,0.28,0.29,0.29,0.30,0.31,0.32,0.33,0.34,0.35,0.35,0.35,0.36,0.36,0.36,0.37,0.37,0.37,0.37,0.39,0.39,0.39,0.39,0.40,0.40,0.40,0.41,0.42,0.42,0.41,0.40,0.40,0.39,0.38,0.36,0.34,0.34,0.33,0.31,0.30,0.30,0.29,0.28,0.28,0.27,0.25,0.23,0.21,0.20,0.19,0.20,0.20,0.21,0.21,0.21,0.23,0.22,0.22,0.23,0.24,0.24,0.26,0.27,0.26,0.26,0.26,0.26,0.25,0.24,0.24,0.24,0.24,0.24,0.24,0.24,0.25,0.25,0.24,0.24,0.24,0.22,0.22,0.21,0.20,0.19,0.19,0.20,0.20,0.20,0.19,0.19,0.18,0.18,0.16,0.15,0.16,0.14,0.15,0.16,0.16,0.14,0.14,0.12,0.11,0.11,0.11,0.10,0.10,0.11,0.11,0.11,0.11,0.11,0.11,0.10,0.10,0.10,0.10,0.11,0.11,0.11,0.12,0.12,0.12,0.12,0.12,0.13,0.15,0.16,0.15,0.15,0.15,0.15,0.14,0.16,0.16,0.16,0.16,0.14,0.13,0.13,0.12,0.11,0.11,0.12,0.11,0.13,0.15,0.15,0.15,0.16,0.17,0.18,0.18,0.20,0.20,0.22,0.23,0.25,0.24,0.24,0.24,0.24,0.24,0.24,0.24,0.23,0.22,0.21,0.20,0.21,0.22,0.23,0.23,0.23,0.22,0.21,0.21,0.21,0.21,0.21,0.22,0.24,0.24,0.25,0.25,0.26,0.25,0.24,0.24,0.24,0.24,0.25,0.26,0.27,0.27,0.29,0.29,0.30,0.30,0.32,0.33,0.35,0.37,0.39,0.41,0.43,0.46,0.47,0.47,0.48,0.49,0.48,0.49,0.50,0.51,0.53,0.54,0.56,0.58,0.60,0.62,0.63,0.63,0.65,0.66,0.68,0.69
Q96PT4	0.90,0.90,0.91,0.89,0.89,0.88,0.88,0.87,0.86,0.86,0.86,0.86,0.86,0.86,0.86,0.87,0.87,0.86,0.86,0.86,0.86,0.86,0.86,0.86,0.86,0.86,0.86,0.86,0.85,0.85,0.84,0.84,0.82,0.81,0.81,0.80,0.78,0.77,0.76,0.74,0.72,0.72,0.70,0.68,0.67,0.67,0.67,0.66,0.64,0.63,0.62,0.60,0.58,0.57,0.56,0.54,0.53,0.53,0.51,0.49,0.49,0.49,0.47,0.47,0.46,0.45,0.43,0.42,0.41,0.39,0.38,0.37,0.36,0.35,0.36,0.35,0.34,0.34,0.34,0.34,0.34,0.35,0.35,0.36,0.36,0.38,0.38,0.37,0.39,0.40,0.41,0.42,0.42,0.43,0.43,0.45,0.45,0.46,0.46,0.47,0.48,0.48,0.47,0.49,0.49,0.49,0.50,0.50,0.50,0.51,0.53,0.52,0.52,0.53,0.54,0.52,0.52,0.52,0.52,0.51,0.52,0.53,0.54,0.53,0.54,0.53,0.53,0.52,0.52,0.51,0.49,0.49,0.49,0.49,0.48,0.48,0.48,0.47,0.47,0.45,0.45,0.44,0.43,0.43,0.41,0.39,0.40,0.38,0.38,0.37,0.37,0.36,0.36,0.37,0.38,0.38,0.39,0.40,0.41,0.43,0.45,0.45,0.44,0.45,0.46,0.47,0.48,0.49,0.50,0.50,0.52,0.54,0.54,0.55,0.57,0.59,0.60,0.60,0.61,0.61,0.62,0.62,0.63,0.64,0.65,0.67,0.68,0.69,0.71,0.74,0.75,0.75,0.77,0.79,0.80,0.81,0.83
Q9NYP3	0.89,0.89,0.90,0.90,0.90,0.90,0.91,0.91,0.91,0.91,0.91,0.90,0.90,0.90,0.90,0.90,0.90,0.90,0.89,0.89,0.90,0.89,0.89,0.89,0.89,0.89,0.88,0.88,0.88,0.87,0.87,0.88,0.87,0.87,0.87,0.87,0.87,0.87,0.88,0.88,0.88,0.88,0.88,0.88,0.87,0.87,0.87,0.87,0.87,0.87,0.87,0.87,0.88,0.88,0.87,0.87,0.87,0.86,0.87,0.87,0.86,0.85,0.85,0.86,0.86,0.86,0.86,0.86,0.86,0.86,0.86,0.87,0.87,0.87,0.87,0.87,0.87,0.87,0.87,0.86,0.87,0.87,0.87,0.87,0.86,0.86,0.85,0.85,0.85,0.85,0.85,0.85,0.85,0.85,0.86,0.86,0.85,0.85,0.86,0.85,0.86,0.86,0.86,0.87,0.87,0.87,0.86,0.86,0.85,0.85,0.86,0.86,0.85,0.85,0.85,0.85,0.85,0.84,0.84,0.84,0.84,0.84,0.83,0.83,0.83,0.83,0.83,0.82,0.82,0.81,0.80,0.79,0.77,0.75,0.73,0.70,0.68,0.66,0.65,0.62,0.61,0.60,0.58,0.57,0.54,0.53,0.50,0.51,0.50,0.49,0.47,0.45,0.44,0.42,0.40,0.40,0.39,0.38,0.38,0.38,0.36,0.35,0.34,0.33,0.31,0.30,0.29,0.27,0.26,0.27,0.28,0.27,0.27,0.28,0.28,0.30,0.30,0.32,0.34,0.35,0.35,0.37,0.37,0.38,0.39,0.40,0.41,0.42,0.41,0.40,0.39,0.39,0.39,0.39,0.39,0.38,0.36,0.36,0.34,0.33,0.32,0.32,0.31,0.30,0.30,0.30,0.32,0.33,0.32,0.33,0.31,0.30,0.29,0.28,0.28,0.29,0.27,0.28,0.29,0.29,0.28,0.29,0.29,0.28,0.30,0.29,0.29,0.29,0.28,0.29,0.30,0.31,0.33,0.34,0.34,0.36,0.36,0.37,0.37,0.38,0.39,0.39,0.39,0.40,0.40,0.39,0.40,0.38,0.36,0.37,0.36,0.37,0.37,0.38,0.39,0.39,0.38,0.38,0.37,0.35,0.33,0.33,0.31,0.29,0.28,0.26,0.27,0.25,0.25,0.24,0.22,0.21,0.20,0.18,0.18,0.17,0.15,0.14,0.14,0.14,0.14,0.13,0.14,0.13,0.12,0.12,0.12,0.12,0.11,0.11,0.12,0.11,0.12,0.12,0.10,0.10,0.10,0.09,0.11,0.13,0.14,0.16,0.16,0.18,0.18,0.19,0.19,0.19,0.19,0.20,0.22,0.24,0.26,0.28,0.31,0.32,0.35,0.37,0.39,0.40,0.43,0.44,0.45,0.47,0.49,0.51,0.54,0.56,0.58,0.60,0.62,0.64,0.65,0.66,0.68,0.70,0.71,0.71,0.74,0.74,0.74,0.74,0.74,0.75,0.74,0.75,0.76,0.78,0.78,0.79,0.80,0.80,0.80,0.79,0.80,0.79,0.78,0.78,0.77,0.77,0.75,0.74,0.74,0.73,0.72,0.71,0.70,0.69,0.69,0.67,0.65,0.64,0.63,0.61,0.61,0.61,0.60,0.58,0.57,0.54,0.52,0.51,0.50,0.49,0.48,0.49,0.48,0.45,0.45,0.44,0.43,0.41,0.40,0.38,0.36,0.34,0.34,0.33,0.34,0.34,0.32,0.32,0.31,0.31,0.32,0.32,0.31,0.30,0.29,0.27,0.27,0.26,0.25,0.24,0.24,0.22,0.21,0.20,0.20,0.21,0.21,0.22,0.24,0.24,0.24,0.24,0.23,0.24,0.24,0.25,0.25,0.26,0.27,0.27,0.28,0.29,0.30,0.29,0.30,0.29,0.30,0.32,0.32,0.34,0.33,0.33,0.32,0.32,0.32,0.32,0.33,0.33,0.33,0.34,0.34,0.34,0.34,0.34,0.34,0.34,0.33,0.33,0.32,0.30,0.30,0.30,0.29,0.28,0.28,0.28,0.27,0.26,0.25,0.25,0.25,0.23,0.23,0.22,0.22,0.20,0.20,0.18,0.16,0.17,0.16,0.14,0.13,0.12,0.12,0.12,0.12,0.13,0.13,0.15,0.15,0.17,0.19,0.21,0.21,0.23,0.23,0.25,0.26,0.25,0.26,0.27,0.28,0.28,0.29,0.31,0.30,0.31,0.32,0.31,0.32,0.32,0.32,0.31,0.33,0.32,0.32,0.31,0.31,0.32,0.31,0.32,0.32,0.33,0.34,0.35,0.35,0.35,0.34,0.35,0.32,0.32,0.30,0.30,0.30,0.30,0.30,0.29,0.28,0.27,0.28,0.29,0.28,0.27,0.28,0.27,0.26,0.27,0.26,0.27,0.27,0.27,0.26,0.27,0.28,0.27,0.28,0.29,0.30,0.30,0.29,0.31
Q0PNE2	0.36,0.35,0.34,0.32,0.31,0.30,0.29,0.31,0.31,0.32,0.31,0.31,0.30,0.29,0.28,0.27,0.27,0.26,0.25,0.25,0.24,0.24,0.24,0.23,0.23,0.24,0.23,0.22,0.22,0.21,0.19,0.19,0.18,0.17,0.16,0.15,0.15,0.14,0.14,0.15,0.14,0.14,0.15,0.16,0.16,0.17,0.18,0.18,0.18,0.17,0.16,0.16,0.17,0.18,0.18,0.20,0.21,0.23,0.24,0.23,0.23,0.24,0.24,0.24,0.24,0.24,0.23,0.25,0.25,0.25,0.26,0.27,0.27,0.28,0.30,0.30,0.31,0.31,0.33,0.33,0.35,0.35,0.35,0.34,0.34,0.34,0.33,0.34,0.35,0.35,0.37,0.37,0.39,0.39,0.38,0.39,0.38,0.36,0.35,0.35,0.36,0.36,0.36,0.37,0.37,0.37,0.38,0.39,0.39,0.41,0.42,0.43,0.45,0.46,0.47,0.46,0.46,0.44,0.43,0.41,0.39,0.37,0.36,0.36,0.36,0.36,0.36,0.36,0.34,0.33,0.33,0.32,0.33,0.32,0.32,0.31,0.31,0.31,0.31,0.31,0.32,0.31,0.31,0.31,0.31,0.31,0.32,0.31,0.30,0.29,0.26,0.27,0.26,0.24,0.25,0.22,0.22,0.21,0.21,0.20,0.20,0.20,0.21,0.21,0.22,0.23,0.25,0.26,0.28,0.29,0.31,0.29,0.29,0.28,0.29,0.28,0.28,0.28,0.28,0.28,0.28,0.29,0.29,0.29,0.29,0.28,0.28,0.27,0.27,0.27,0.27,0.27,0.26,0.26,0.28,0.28,0.30,0.31,0.33,0.34,0.34,0.35,0.35,0.34,0.34,0.34,0.33,0.32,0.31,0.29,0.29,0.30,0.31,0.32,0.33,0.34,0.36,0.37,0.38,0.39,0.40,0.41,0.40,0.41,0.41,0.41,0.41,0.41,0.42,0.42,0.44,0.45,0.46,0.45,0.44,0.42,0.41,0.40,0.41,0.40,0.41,0.41,0.42,0.43,0.44,0.46,0.46,0.47,0.48,0.48,0.49,0.49,0.48,0.46,0.46,0.45,0.44,0.43,0.42,0.40,0.40,0.40,0.39,0.39,0.39,0.39
P41212	0.93,0.93,0.93,0.92,0.93,0.92,0.92,0.92,0.92,0.92,0.92,0.92,0.92,0.92,0.91,0.91,0.90,0.90,0.90,0.90,0.90,0.89,0.89,0.88,0.88,0.88,0.88,0.87,0.86,0.84,0.83,0.82,0.81,0.78,0.78,0.77,0.76,0.73,0.72,0.72,0.69,0.68,0.67,0.67,0.65,0.63,0.61,0.60,0.58,0.56,0.55,0.53,0.51,0.49,0.49,0.49,0.48,0.49,0.47,0.46,0.46,0.44,0.44,0.43,0.43,0.41,0.39,0.38,0.37,0.36,0.36,0.37,0.36,0.35,0.35,0.35,0.33,0.33,0.33,0.34,0.33,0.33,0.32,0.33,0.32,0.31,0.33,0.34,0.33,0.33,0.34,0.33,0.33,0.34,0.34,0.32,0.31,0.31,0.29,0.29,0.28,0.28,0.29,0.28,0.28,0.29,0.31,0.32,0.33,0.34,0.35,0.37,0.37,0.39,0.41,0.43,0.44,0.47,0.49,0.50,0.51,0.53,0.55,0.56,0.56,0.57,0.59,0.59,0.59,0.61,0.63,0.64,0.65,0.68,0.69,0.70,0.73,0.74,0.76,0.77,0.79,0.81,0.82,0.82,0.84,0.84,0.84,0.84,0.84,0.85,0.85,0.85,0.85,0.86,0.85,0.85,0.85,0.85,0.84,0.84,0.84,0.85,0.85,0.85,0.86,0.85,0.86,0.86,0.86,0.86,0.86,0.86,0.87,0.87,0.87,0.87,0.87,0.86,0.87,0.87,0.86,0.87,0.87,0.86,0.86,0.86,0.86,0.85,0.85,0.86,0.86,0.86,0.86,0.86,0.86,0.86,0.87,0.86,0.87,0.87,0.87,0.87,0.87,0.87,0.86,0.86,0.86,0.85,0.85,0.85,0.85,0.85,0.85,0.86,0.86,0.86,0.86,0.86,0.86,0.86,0.86,0.86,0.86,0.86,0.86,0.87,0.87,0.87,0.88,0.88,0.87,0.87,0.87,0.87,0.87,0.87,0.87,0.87,0.88,0.88,0.88,0.88,0.87,0.87,0.87,0.87,0.87,0.87,0.87,0.88,0.88,0.88,0.88,0.87,0.87,0.87,0.86,0.86,0.86,0.86,0.85,0.85,0.85,0.85,0.85,0.85,0.85,0.85,0.85,0.85,0.85,0.86,0.86,0.86,0.87,0.86,0.85,0.85,0.85,0.85,0.85,0.85,0.85,0.85,0.85,0.85,0.86,0.86,0.86,0.87,0.87,0.86,0.85,0.85,0.84,0.84,0.84,0.83,0.83,0.83,0.83,0.84,0.84,0.83,0.84,0.84,0.84,0.84,0.83,0.82,0.80,0.79,0.77,0.75,0.73,0.72,0.73,0.71,0.71,0.68,0.66,0.64,0.63,0.60,0.58,0.57,0.56,0.53,0.51,0.51,0.49,0.49,0.48,0.47,0.47,0.47,0.46,0.44,0.44,0.43,0.42,0.41,0.40,0.41,0.40,0.38,0.36,0.34,0.32,0.31,0.30,0.31,0.30,0.32,0.31,0.31,0.30,0.29,0.29,0.27,0.27,0.28,0.28,0.28,0.30,0.30,0.31,0.32,0.32,0.33,0.32,0.32,0.31,0.30,0.31,0.30,0.28,0.28,0.29,0.29,0.28,0.28,0.29,0.28,0.27,0.26,0.25,0.26,0.28,0.27,0.29,0.31,0.31,0.33,0.32,0.32,0.32,0.33,0.31,0.32,0.32,0.33,0.33,0.34,0.35,0.34,0.34,0.35,0.35,0.35,0.35,0.36,0.37,0.37,0.37,0.39,0.38,0.38,0.39,0.39,0.39,0.39,0.39,0.39,0.38,0.37,0.39,0.41,0.41,0.42,0.44,0.45,0.43,0.43,0.42,0.43,0.43,0.45,0.45,0.46,0.47,0.47,0.48,0.49,0.48,0.48,0.50,0.50,0.47,0.47,0.48,0.49
Q8N5Q1	0.84,0.83,0.81,0.78,0.77,0.74,0.72,0.71,0.69,0.67,0.66,0.65,0.65,0.65,0.64,0.64,0.63,0.62,0.62,0.63,0.61,0.59,0.57,0.55,0.53,0.51,0.50,0.47,0.45,0.43,0.41,0.40,0.39,0.39,0.37,0.36,0.35,0.34,0.33,0.33,0.33,0.34,0.34,0.34,0.34,0.33,0.34,0.33,0.32,0.32,0.32,0.31,0.30,0.29,0.27,0.29,0.29,0.28,0.29,0.28,0.26,0.27,0.27,0.27,0.26,0.26,0.26,0.26,0.27,0.27,0.28,0.30,0.31,0.32,0.32,0.34,0.34,0.33,0.33,0.31,0.31,0.31,0.29,0.28,0.28,0.28,0.29,0.30,0.30,0.31,0.32,0.33,0.33,0.34,0.34,0.35,0.35,0.35,0.35,0.35,0.34,0.34,0.33,0.34,0.35,0.36,0.38,0.39,0.40,0.40,0.40,0.39,0.37,0.35,0.33,0.32,0.30,0.31,0.33,0.34,0.35,0.35,0.35,0.35,0.35,0.34,0.35,0.33,0.32,0.32,0.31,0.31,0.30,0.31,0.31,0.31,0.31,0.30,0.31,0.31,0.33,0.35,0.35,0.36,0.37,0.38,0.39,0.39,0.40,0.41,0.41,0.43,0.45,0.47,0.48,0.50,0.52,0.53,0.54,0.54,0.54,0.55,0.57,0.58,0.60,0.62,0.64,0.65,0.67,0.69,0.71,0.72,0.74,0.76,0.77,0.79,0.80,0.81,0.82,0.82,0.83,0.83,0.84,0.85,0.86,0.86,0.87,0.87,0.87,0.87,0.86,0.87,0.87,0.88,0.88,0.88,0.88,0.88,0.88,0.88,0.88,0.88,0.88,0.88,0.88,0.89,0.89,0.89,0.89,0.88,0.89,0.89,0.89,0.88,0.88,0.87,0.88,0.88,0.88,0.87,0.88,0.87,0.87,0.87,0.87,0.87,0.86,0.86,0.86,0.86,0.86,0.86,0.86,0.86,0.86,0.86,0.86,0.86,0.86,0.86,0.87,0.86,0.86,0.86,0.85,0.85,0.84,0.84,0.83,0.82,0.82,0.82,0.81,0.80,0.79,0.78,0.76,0.75,0.74,0.71,0.70,0.70,0.68,0.66,0.64,0.64,0.62,0.61,0.60,0.60,0.60,0.60,0.60,0.60,0.59,0.59,0.59,0.59,0.59,0.59,0.59,0.59,0.60,0.60,0.60,0.61,0.61,0.62,0.62,0.63,0.63,0.63,0.63,0.64,0.65,0.67,0.68,0.70,0.71,0.73,0.74,0.76,0.77,0.78,0.80,0.82,0.82,0.84,0.85,0.86,0.86,0.87,0.87,0.88,0.87,0.87,0.87,0.88,0.88,0.87,0.87,0.88,0.87,0.87,0.87,0.87,0.87,0.87,0.87,0.87,0.87,0.87,0.88,0.88,0.87,0.87,0.88,0.87,0.87,0.87,0.86,0.87,0.86,0.86,0.86,0.87,0.87,0.88,0.87,0.87,0.87,0.87,0.87,0.86,0.86,0.86,0.87,0.87,0.87,0.87,0.87,0.87,0.87,0.86,0.86,0.86,0.86,0.86,0.86,0.86,0.86,0.86,0.86,0.86,0.86,0.86,0.86,0.86,0.87,0.87,0.87,0.87,0.87,0.88,0.88,0.88,0.87,0.87,0.87,0.88,0.88,0.87,0.88,0.87,0.88,0.87,0.87,0.87,0.86,0.86,0.86,0.85,0.85,0.85,0.86,0.86,0.86,0.86,0.86,0.87,0.87,0.87,0.87,0.88,0.87,0.88,0.87,0.87,0.87,0.87,0.87,0.86,0.87,0.87,0.86,0.86,0.86,0.87,0.87,0.87,0.87,0.87,0.88,0.87,0.88,0.88,0.88,0.88,0.89,0.89,0.89,0.89,0.90,0.89,0.89,0.90,0.89,0.90,0.89,0.90,0.90,0.89,0.90,0.89,0.88,0.89,0.88,0.89,0.89,0.89,0.89,0.88,0.89,0.89,0.89,0.89,0.89,0.89,0.89,0.89,0.89,0.89,0.89,0.88,0.88,0.89,0.88,0.89,0.89,0.89,0.89,0.88,0.89,0.89,0.89,0.89,0.89,0.89,0.88,0.88,0.88,0.88,0.88,0.88,0.88,0.88,0.88,0.88,0.88,0.87,0.87,0.87,0.87,0.87,0.87,0.87,0.87,0.87,0.87,0.87,0.86,0.86,0.87,0.86,0.86,0.87,0.86,0.87,0.87,0.86,0.86,0.86,0.85,0.85,0.85,0.85,0.85,0.85,0.85,0.85,0.85,0.85,0.85,0.85,0.85,0.85,0.86,0.86,0.86,0.86,0.87,0.87,0.87,0.86,0.87,0.86,0.86,0.86,0.85,0.85,0.85,0.86,0.86,0.86,0.86,0.86,0.85,0.85,0.85,0.85,0.85,0.85,0.85,0.86,0.85,0.86,0.86,0.86,0.85,0.85,0.85,0.85,0.85,0.84,0.84,0.84,0.84,0.83,0.83,0.83,0.83,0.82,0.82,0.81,0.81,0.81,0.82,0.82,0.82,0.83,0.83,0.83,0.83,0.83,0.82,0.82,0.82,0.83,0.83,0.84,0.84,0.83,0.83,0.83,0.83,0.83,0.83,0.83,0.83,0.84,0.84,0.84,0.84,0.84,0.84,0.84,0.84,0.85,0.85,0.85,0.85,0.85,0.85,0.85,0.86,0.85,0.84,0.84,0.83,0.83,0.83,0.83,0.84,0.84,0.84,0.84,0.85,0.84,0.85,0.84,0.84,0.84,0.84,0.84,0.84,0.83,0.82,0.81,0.81,0.80,0.80,0.79,0.79,0.78,0.77,0.77,0.77,0.76,0.75,0.74,0.75,0.74,0.75,0.74,0.75,0.74,0.75,0.75,0.75,0.74,0.73,0.72,0.71,0.71,0.69,0.68,0.67,0.66,0.64,0.63,0.63,0.62,0.61,0.60,0.59,0.60,0.59,0.61,0.61,0.61,0.62,0.63,0.64,0.65,0.65,0.66,0.66,0.67,0.67,0.67,0.67,0.67,0.67,0.66,0.66,0.66,0.67,0.67,0.67,0.67,0.68,0.69,0.71,0.71,0.71,0.72,0.73,0.74,0.75,0.77,0.78,0.79,0.80,0.81,0.82,0.82,0.82,0.83,0.82,0.82,0.82,0.82,0.81,0.81,0.81,0.81,0.81,0.81,0.81,0.81,0.82,0.82,0.82,0.83,0.82,0.83,0.82,0.82,0.81,0.81,0.81,0.82,0.82,0.82,0.82,0.82,0.82,0.82,0.81,0.81,0.80,0.80,0.80,0.80,0.80,0.80,0.80,0.80,0.81,0.81,0.81,0.81,0.81,0.82,0.82,0.82,0.82,0.82,0.82,0.83,0.83,0.83,0.83,0.84,0.84,0.84,0.85,0.85,0.86,0.86,0.86,0.85,0.86,0.86,0.85,0.86,0.86,0.86,0.86,0.87,0.86,0.87,0.86,0.86,0.87,0.87,0.87,0.88,0.88,0.88,0.88,0.88,0.88,0.88,0.88,0.88,0.89,0.89,0.89,0.88,0.88,0.88,0.87,0.87,0.87,0.87,0.87,0.87,0.87,0.86,0.86,0.86,0.86,0.86,0.86,0.86,0.86,0.86,0.86,0.86,0.86,0.86,0.86,0.86,0.86,0.86,0.85,0.85,0.85,0.84,0.84,0.84,0.84,0.84,0.83,0.83,0.83,0.83,0.82,0.82,0.82,0.82,0.83,0.83,0.83,0.82,0.82,0.82,0.82,0.81,0.82,0.82,0.81,0.81,0.81,0.80,0.80,0.80,0.81,0.81,0.80,0.80,0.80,0.80,0.80,0.80,0.80,0.80,0.80,0.80,0.80,0.79,0.79,0.79,0.79,0.79,0.79,0.79,0.79,0.79,0.79,0.80,0.79,0.80,0.79,0.79,0.80,0.80,0.80,0.80,0.80,0.80,0.80,0.81,0.81,0.81,0.81,0.81,0.81,0.81,0.80,0.81
Q6P2I3	0.52,0.53,0.52,0.50,0.51,0.52,0.50,0.48,0.46,0.45,0.43,0.42,0.43,0.41,0.43,0.43,0.43,0.44,0.44,0.43,0.43,0.40,0.38,0.36,0.35,0.35,0.33,0.32,0.32,0.33,0.31,0.30,0.30,0.30,0.28,0.28,0.29,0.27,0.26,0.27,0.28,0.27,0.26,0.26,0.27,0.24,0.23,0.24,0.24,0.24,0.26,0.27,0.28,0.28,0.29,0.27,0.26,0.26,0.24,0.23,0.23,0.25,0.25,0.25,0.27,0.28,0.29,0.29,0.31,0.31,0.30,0.31,0.31,0.33,0.33,0.34,0.35,0.33,0.33,0.33,0.31,0.29,0.29,0.31,0.30,0.31,0.32,0.31,0.30,0.30,0.30,0.29,0.28,0.27,0.26,0.25,0.26,0.25,0.25,0.26,0.27,0.27,0.28,0.29,0.30,0.29,0.29,0.29,0.30,0.28,0.28,0.28,0.28,0.29,0.27,0.27,0.27,0.27,0.27,0.27,0.27,0.27,0.27,0.27,0.27,0.27,0.25,0.26,0.27,0.27,0.29,0.30,0.30,0.32,0.32,0.32,0.32,0.31,0.31,0.31,0.29,0.28,0.28,0.26,0.25,0.22,0.22,0.23,0.22,0.21,0.22,0.22,0.22,0.23,0.23,0.25,0.25,0.24,0.24,0.25,0.25,0.25,0.25,0.25,0.24,0.23,0.22,0.22,0.21,0.21,0.21,0.18,0.17,0.17,0.15,0.15,0.15,0.16,0.18,0.19,0.20,0.22,0.23,0.25,0.26,0.27,0.27,0.27,0.26,0.25,0.25,0.25,0.24,0.24,0.22,0.21,0.19,0.18,0.18,0.18,0.17,0.16,0.16,0.17,0.19,0.19,0.19,0.21,0.22,0.22,0.22,0.23,0.24,0.25,0.24,0.24,0.24,0.24,0.23,0.23,0.24,0.24,0.23,0.22,0.20,0.21,0.21,0.21,0.21,0.22,0.22,0.22,0.21,0.21,0.21,0.21,0.22,0.23,0.23,0.23,0.23,0.24,0.24,0.24,0.24,0.24,0.25,0.25,0.23,0.23,0.23,0.23,0.22,0.22,0.21,0.21,0.20,0.20,0.20,0.20,0.19,0.18,0.16,0.15,0.15,0.16,0.15,0.17,0.19,0.20,0.20,0.20,0.20,0.21,0.22,0.23,0.23,0.23,0.22,0.22,0.22,0.22,0.21,0.21,0.22,0.21,0.20,0.19,0.18,0.18,0.17,0.18,0.18,0.19,0.19,0.20,0.20,0.21,0.21,0.22,0.23,0.23,0.23,0.24,0.25,0.25,0.25,0.24,0.21,0.19,0.18,0.17,0.17,0.17
Q96CN4	0.90,0.90,0.90,0.90,0.89,0.88,0.87,0.87,0.87,0.85,0.84,0.83,0.83,0.82,0.80,0.80,0.78,0.76,0.76,0.75,0.73,0.72,0.71,0.69,0.67,0.67,0.66,0.64,0.62,0.61,0.59,0.58,0.57,0.56,0.53,0.53,0.53,0.52,0.52,0.51,0.52,0.52,0.52,0.52,0.52,0.52,0.53,0.54,0.53,0.53,0.55,0.56,0.57,0.57,0.58,0.59,0.60,0.61,0.62,0.62,0.63,0.64,0.64,0.64,0.65,0.66,0.66,0.66,0.66,0.66,0.65,0.66,0.65,0.64,0.65,0.66,0.65,0.64,0.64,0.62,0.61,0.61,0.60,0.58,0.57,0.57,0.56,0.54,0.53,0.52,0.51,0.48,0.47,0.46,0.44,0.43,0.41,0.40,0.40,0.39,0.38,0.37,0.37,0.35,0.34,0.33,0.32,0.31,0.30,0.31,0.31,0.32,0.32,0.33,0.34,0.32,0.32,0.33,0.33,0.32,0.34,0.34,0.32,0.31,0.32,0.32,0.32,0.31,0.31,0.31,0.30,0.31,0.31,0.31,0.30,0.31,0.31,0.30,0.30,0.30,0.30,0.30,0.30,0.31,0.32,0.34,0.35,0.34,0.36,0.37,0.38,0.39,0.38,0.37,0.37,0.36,0.37,0.36,0.35,0.33,0.34,0.33,0.31,0.31,0.31,0.29,0.28,0.27,0.27,0.27,0.28,0.29,0.27,0.27,0.27,0.26,0.25,0.25,0.25,0.24,0.23,0.23,0.23,0.22,0.20,0.19,0.17,0.17,0.17,0.16,0.16,0.15,0.14,0.14,0.13,0.13,0.13,0.11,0.11,0.11,0.11,0.11,0.11,0.12,0.13,0.14,0.15,0.15,0.15,0.15,0.15,0.13,0.12,0.13,0.15,0.15,0.16,0.16,0.16,0.17,0.17,0.16,0.17,0.17,0.18,0.18,0.18,0.19,0.19,0.18,0.19,0.19,0.19,0.18,0.19,0.20,0.20,0.20,0.22,0.22,0.22,0.23,0.25,0.25,0.26,0.25,0.25,0.24,0.25,0.25,0.24,0.24,0.25,0.25,0.25,0.23,0.22,0.22,0.21,0.21,0.20,0.21,0.21,0.21,0.21,0.22,0.23,0.23,0.22,0.22,0.22,0.21,0.20,0.19,0.19,0.18,0.16,0.17,0.17,0.16,0.16,0.17,0.15,0.14,0.13,0.11,0.11,0.10,0.10,0.09,0.09,0.09,0.10,0.10,0.09,0.10,0.12,0.13,0.13,0.13,0.15,0.16,0.17,0.17,0.18,0.18,0.17,0.16,0.16,0.17,0.17,0.17,0.18,0.19,0.19,0.19,0.20,0.21,0.21,0.21,0.23,0.24,0.24,0.25,0.27,0.27,0.27,0.28,0.29,0.29,0.29,0.31,0.31,0.32,0.32,0.33,0.33,0.34,0.33,0.34,0.34,0.34,0.33,0.32,0.33,0.33,0.33,0.34,0.35,0.35,0.36,0.37,0.38,0.37,0.38,0.39,0.40,0.40,0.40,0.41,0.41,0.40,0.40,0.41,0.41,0.41,0.42,0.43,0.43,0.44,0.45,0.46,0.46,0.47,0.47,0.47,0.47,0.47,0.46,0.47,0.48,0.48,0.48,0.49,0.49,0.49,0.49,0.50,0.50,0.51,0.52,0.52,0.52,0.52,0.52,0.53,0.53,0.54,0.53,0.53,0.53,0.53,0.54,0.54,0.55,0.55,0.55,0.55,0.55,0.55,0.54,0.55,0.54,0.55,0.54,0.54,0.54,0.54,0.54,0.54,0.54,0.55,0.55,0.55,0.56,0.57,0.58,0.59,0.60,0.60,0.61,0.61,0.62,0.62,0.63,0.64,0.63,0.63,0.63,0.63,0.64,0.64,0.64,0.63,0.64,0.63,0.62,0.63,0.63,0.63,0.63,0.63,0.64,0.64,0.63,0.63,0.63,0.63,0.64,0.64,0.65,0.65,0.65,0.65,0.64,0.63,0.62,0.61,0.60,0.60,0.59,0.59,0.59,0.59,0.59,0.59,0.58,0.59,0.59,0.59,0.59,0.59,0.59,0.59,0.59,0.59,0.60,0.60,0.60,0.59,0.59,0.59,0.59,0.59,0.59,0.59,0.60,0.59,0.59,0.58,0.58,0.57,0.57,0.57,0.56,0.56,0.56,0.57,0.56,0.56,0.56,0.56,0.55,0.54,0.53,0.52,0.51,0.51,0.50,0.49,0.49,0.51,0.51,0.51,0.51,0.51,0.52,0.51,0.52,0.52,0.53,0.53,0.53,0.52,0.52,0.51,0.51,0.51,0.51,0.51,0.52,0.51,0.52,0.51,0.50,0.51,0.50,0.50,0.50,0.51,0.51,0.50,0.50,0.49,0.49,0.48,0.49,0.49,0.49,0.50,0.50,0.49,0.48,0.47,0.47,0.47,0.46,0.45,0.45,0.45,0.44,0.43,0.43,0.44,0.44,0.44,0.45,0.45,0.45,0.45,0.46,0.45,0.46,0.46,0.47,0.47,0.47,0.48,0.48,0.48,0.49,0.49,0.50,0.49,0.50,0.51,0.51,0.51,0.52,0.51,0.51,0.52,0.52,0.53,0.53,0.54,0.54,0.54,0.54,0.54,0.54,0.55,0.54,0.54,0.54,0.54,0.55,0.55,0.55,0.55,0.55,0.56,0.55,0.55,0.54,0.54,0.55,0.55,0.55,0.55,0.54,0.55,0.55,0.55,0.55,0.55,0.54,0.54,0.55,0.54,0.55,0.56,0.55,0.55,0.55,0.54,0.54,0.54,0.54,0.54,0.54,0.54,0.54,0.54,0.54,0.54,0.54,0.53,0.53,0.53,0.53,0.54,0.53,0.54,0.54,0.54,0.54,0.54,0.53,0.53,0.53,0.53,0.52,0.52,0.52,0.52,0.53,0.54,0.54,0.53,0.52,0.52,0.51,0.52,0.52,0.53,0.54,0.54,0.55,0.56,0.57,0.57,0.59,0.60,0.60,0.61,0.62,0.63,0.65,0.65,0.65,0.66,0.66,0.67,0.68,0.68,0.69,0.70,0.71,0.72,0.73,0.74,0.75,0.76,0.77,0.78,0.79,0.80,0.81,0.82,0.82,0.84,0.84,0.86,0.85,0.86,0.86,0.86,0.87,0.87,0.87,0.87,0.87,0.87,0.86,0.87,0.87,0.88,0.88,0.87,0.88,0.88,0.88,0.88,0.89,0.88,0.89,0.90,0.90,0.89,0.89,0.89,0.89,0.89,0.88,0.89,0.88,0.88,0.88,0.88,0.88,0.88,0.88,0.89,0.88,0.88,0.88,0.89,0.89,0.89,0.88,0.88,0.88,0.89,0.89,0.89,0.89,0.89,0.89,0.88,0.89,0.88,0.88,0.88,0.88,0.88,0.88,0.88,0.88,0.87,0.88,0.88,0.88,0.88
Q9NVQ4	0.28,0.28,0.26,0.25,0.26,0.29,0.29,0.28,0.27,0.26,0.25,0.25,0.25,0.24,0.25,0.26,0.27,0.27,0.28,0.27,0.28,0.26,0.26,0.26,0.26,0.27,0.28,0.28,0.28,0.28,0.29,0.29,0.30,0.30,0.30,0.30,0.29,0.30,0.31,0.32,0.32,0.33,0.32,0.33,0.32,0.32,0.30,0.30,0.31,0.32,0.34,0.36,0.38,0.39,0.39,0.39,0.38,0.37,0.36,0.36,0.36,0.36,0.37,0.37,0.37,0.36,0.36,0.36,0.35,0.36,0.36,0.35,0.35,0.35,0.37,0.36,0.36,0.36,0.35,0.33,0.33,0.33,0.33,0.33,0.35,0.37,0.38,0.40,0.39,0.38,0.37,0.35,0.33,0.31,0.31,0.33,0.32,0.33,0.32,0.32,0.32,0.32,0.32,0.31,0.32,0.31,0.31,0.32,0.32,0.33,0.34,0.34,0.36,0.36,0.38,0.37,0.37,0.38,0.38,0.38,0.39,0.38,0.39,0.38,0.39,0.40,0.39,0.39,0.37,0.37,0.37,0.38,0.38,0.38,0.39,0.39,0.39,0.39,0.41,0.43,0.44,0.45,0.46,0.46,0.46,0.44,0.43,0.43,0.40,0.41,0.42,0.42,0.42,0.40,0.42,0.41,0.40,0.42,0.42,0.43,0.44,0.45,0.46,0.45,0.46,0.45,0.44,0.45,0.44,0.45,0.46,0.48,0.49,0.50,0.51,0.50,0.51,0.50,0.50
Q03828	0.65,0.66,0.67,0.69,0.70,0.71,0.72,0.72,0.73,0.74,0.75,0.75,0.75,0.76,0.76,0.76,0.76,0.76,0.76,0.76,0.76,0.76,0.77,0.77,0.77,0.78,0.79,0.79,0.80,0.81,0.82,0.84,0.84,0.85,0.86,0.86,0.86,0.87,0.87,0.87,0.87,0.87,0.88,0.88,0.87,0.87,0.87,0.87,0.87,0.87,0.86,0.86,0.86,0.86,0.86,0.86,0.87,0.87,0.87,0.87,0.88,0.88,0.88,0.88,0.88,0.88,0.88,0.88,0.88,0.88,0.88,0.88,0.88,0.88,0.88,0.87,0.87,0.87,0.87,0.87,0.87,0.87,0.87,0.87,0.87,0.87,0.87,0.87,0.86,0.86,0.86,0.86,0.86,0.86,0.86,0.86,0.87,0.86,0.87,0.86,0.87,0.87,0.87,0.87,0.87,0.87,0.87,0.87,0.87,0.87,0.87,0.87,0.87,0.87,0.87,0.87,0.87,0.86,0.87,0.87,0.87,0.87,0.87,0.87,0.86,0.86,0.87,0.86,0.87,0.87,0.87,0.87,0.87,0.87,0.87,0.87,0.86,0.87,0.86,0.87,0.87,0.87,0.86,0.86,0.87,0.87,0.86,0.86,0.86,0.86,0.87,0.87,0.87,0.87,0.87,0.87,0.87,0.88,0.88,0.88,0.88,0.88,0.89,0.88,0.88,0.88,0.88,0.87,0.87,0.87,0.87,0.87,0.87,0.87,0.86,0.85,0.85,0.85,0.83,0.82,0.81,0.80,0.78,0.77,0.75,0.74,0.71,0.71,0.70,0.69,0.68,0.67,0.65,0.64,0.63,0.63,0.61,0.60,0.59,0.58,0.56,0.54,0.53,0.52,0.50,0.51,0.49,0.49,0.48,0.47,0.46,0.44,0.43,0.42,0.40,0.40,0.40,0.39,0.37,0.37,0.38,0.38,0.37,0.38,0.39,0.39,0.40,0.41,0.41,0.42,0.43,0.43,0.43,0.44,0.45,0.45,0.44,0.46,0.47,0.46,0.47,0.48,0.49,0.49,0.49,0.50,0.49,0.49,0.49,0.50,0.49,0.51,0.52,0.52,0.53,0.55,0.57,0.58,0.58,0.60,0.61,0.62,0.63,0.64,0.65,0.65,0.66,0.67,0.68,0.69,0.69,0.69,0.69,0.70,0.70,0.69,0.69,0.70,0.69,0.70,0.71,0.71,0.72,0.72,0.73,0.74,0.74,0.75,0.77,0.78,0.79,0.80,0.79,0.80,0.81,0.81,0.81,0.81,0.80,0.81,0.80,0.80,0.80,0.80,0.80,0.79,0.79,0.79,0.79,0.79,0.79,0.79,0.79,0.79,0.79,0.80,0.81,0.81,0.82,0.83,0.83,0.83,0.84,0.83,0.84,0.84,0.84,0.84,0.84,0.84,0.83,0.83,0.83,0.83,0.84,0.84,0.83,0.84,0.84,0.84,0.84,0.84,0.84,0.84,0.85,0.85,0.85,0.85,0.85,0.85,0.85,0.85,0.85,0.85,0.85,0.85,0.85,0.84,0.84,0.84,0.85,0.85,0.84,0.85,0.84,0.84,0.85,0.85,0.85,0.85,0.86,0.86,0.87,0.87,0.87,0.86,0.87,0.87,0.87,0.87,0.87,0.87,0.87,0.87,0.86,0.86,0.87,0.86,0.87,0.87,0.87,0.87,0.87,0.88,0.88,0.89,0.89,0.89,0.89,0.90,0.90,0.90,0.90,0.90,0.90,0.91,0.91,0.90,0.90,0.90,0.90,0.90,0.90,0.90,0.91,0.91,0.91,0.91,0.91,0.92,0.92,0.92,0.91,0.92,0.92,0.93,0.93,0.94,0.94,0.94,0.93,0.93,0.93,0.93,0.93,0.92,0.92,0.91,0.91,0.91,0.91,0.90,0.90,0.90,0.90,0.90,0.90,0.90,0.90,0.90,0.90,0.89,0.89,0.89,0.89,0.89,0.88,0.88,0.88,0.88,0.88,0.88,0.88,0.89,0.88,0.88,0.88,0.87,0.87,0.87,0.87,0.88,0.87,0.87,0.87,0.87
Q8WUF8	0.59,0.61,0.59,0.59,0.60,0.61,0.60,0.60,0.61,0.61,0.60,0.60,0.60,0.59,0.59,0.59,0.59,0.58,0.59,0.59,0.58,0.57,0.56,0.55,0.56,0.56,0.56,0.56,0.56,0.57,0.57,0.56,0.56,0.56,0.56,0.56,0.55,0.56,0.56,0.54,0.56,0.55,0.53,0.53,0.52,0.51,0.49,0.49,0.49,0.49,0.48,0.48,0.46,0.46,0.45,0.45,0.45,0.46,0.46,0.46,0.45,0.44,0.44,0.44,0.44,0.44,0.43,0.44,0.45,0.43,0.43,0.43,0.42,0.41,0.41,0.39,0.39,0.38,0.37,0.36,0.36,0.34,0.34,0.34,0.33,0.33,0.34,0.34,0.33,0.31,0.30,0.30,0.30,0.31,0.32,0.33,0.32,0.32,0.31,0.31,0.30,0.29,0.31,0.30,0.29,0.29,0.29,0.28,0.27,0.28,0.30,0.29,0.29,0.29,0.29,0.29,0.29,0.28,0.28,0.28,0.29,0.30,0.30,0.30,0.31,0.32,0.33,0.33,0.33,0.33,0.33,0.32,0.31,0.31,0.30,0.29,0.29,0.30,0.30,0.30,0.29,0.28,0.27,0.26,0.26,0.26,0.25,0.25,0.25,0.23,0.21,0.19,0.20,0.20,0.19,0.20,0.20,0.20,0.20,0.20,0.20,0.18,0.17,0.17,0.18,0.17,0.17,0.16,0.16,0.17,0.17,0.18,0.18,0.18,0.18,0.18,0.17,0.16,0.15,0.14,0.14,0.14,0.15,0.16,0.17,0.17,0.18,0.19,0.20,0.22,0.24,0.26,0.27,0.28,0.30,0.32,0.33,0.36,0.38,0.40,0.42,0.44,0.46,0.47,0.49,0.50,0.50,0.51,0.52,0.52,0.53,0.54,0.55,0.56,0.58,0.59,0.61,0.62,0.64,0.65,0.67,0.68,0.69,0.70,0.70,0.71,0.71,0.71,0.71,0.70,0.69,0.68,0.68,0.68,0.67,0.65,0.64,0.63,0.61,0.60,0.58,0.57,0.56,0.54,0.53,0.52,0.50,0.49,0.49,0.47,0.45,0.45,0.43,0.42,0.40,0.40,0.39,0.38,0.36,0.35,0.35,0.34,0.33,0.32,0.32,0.31,0.29,0.28,0.27,0.26,0.25,0.24,0.23,0.21,0.20,0.18,0.18,0.17,0.16,0.16,0.15,0.15,0.14,0.13,0.14,0.15,0.15,0.16,0.17,0.16,0.16,0.18,0.18,0.18,0.18,0.18,0.17,0.17,0.16,0.16,0.16,0.15,0.16,0.15,0.16,0.14,0.15,0.17,0.17,0.19,0.19,0.20,0.22,0.23,0.22,0.23,0.24,0.23,0.23,0.24,0.26,0.26,0.26,0.27,0.26,0.25,0.24,0.25,0.24,0.24,0.25,0.27,0.25,0.26,0.27,0.29,0.29,0.32,0.33,0.35,0.36,0.37,0.37,0.36,0.37,0.37,0.37,0.36,0.34,0.35,0.33,0.35,0.35,0.34,0.33,0.33,0.33,0.32,0.32,0.33,0.32,0.31,0.32,0.32,0.31,0.31,0.33,0.33,0.32,0.33,0.32,0.31,0.30,0.31,0.31,0.31,0.30,0.31,0.31,0.31,0.31,0.32,0.32,0.34,0.36,0.37,0.39,0.41,0.43,0.45,0.46,0.48,0.48,0.50,0.51,0.53,0.55,0.56,0.57,0.58,0.59,0.60,0.61,0.62,0.63,0.65,0.67,0.68,0.69,0.72,0.73,0.74,0.77,0.79,0.79,0.81
Q8TBP5	0.58,0.58,0.58,0.57,0.57,0.57,0.57,0.56,0.56,0.56,0.55,0.56,0.56,0.56,0.56,0.56,0.56,0.57,0.58,0.58,0.58,0.58,0.58,0.58,0.59,0.59,0.60,0.60,0.61,0.61,0.63,0.63,0.64,0.65,0.66,0.67,0.67,0.69,0.70,0.71,0.71,0.73,0.74,0.75,0.76,0.77,0.78,0.79,0.80,0.81,0.82,0.83,0.83,0.84,0.84,0.85,0.86,0.86,0.87,0.87,0.88,0.88,0.88,0.88,0.89,0.89,0.89,0.88,0.88,0.88,0.88,0.88,0.88,0.89,0.88,0.88,0.89,0.89,0.89,0.89,0.89,0.89,0.89,0.90,0.89,0.89,0.89,0.89,0.88,0.88,0.88,0.88,0.88,0.87,0.88,0.87,0.86,0.86,0.86,0.85,0.84,0.83,0.83,0.82,0.81,0.80,0.79,0.78,0.77,0.76,0.75,0.75,0.73,0.72,0.71,0.70,0.69,0.68,0.67,0.65,0.64,0.64,0.62,0.61,0.60,0.59,0.59,0.58,0.58,0.57,0.57,0.57,0.56,0.56,0.57,0.57,0.56,0.57,0.56,0.56,0.56,0.56,0.56,0.55,0.56,0.56,0.57,0.57,0.58,0.58,0.60,0.61,0.61,0.63,0.64,0.65,0.66,0.68,0.69,0.70,0.71,0.72,0.73,0.74,0.75,0.75,0.76,0.76,0.78,0.78,0.78,0.79,0.78,0.80,0.79,0.79,0.79,0.80,0.80,0.80,0.81,0.82,0.83,0.84,0.85,0.85,0.87,0.86,0.87,0.88
O60320	0.84,0.83,0.83,0.82,0.83,0.81,0.80,0.79,0.77,0.77,0.76,0.74,0.72,0.72,0.70,0.68,0.67,0.67,0.65,0.64,0.64,0.62,0.59,0.59,0.58,0.55,0.54,0.53,0.51,0.49,0.48,0.47,0.44,0.43,0.42,0.40,0.39,0.37,0.36,0.36,0.36,0.34,0.34,0.34,0.33,0.31,0.30,0.30,0.30,0.30,0.28,0.28,0.28,0.27,0.27,0.27,0.27,0.26,0.26,0.27,0.26,0.25,0.27,0.27,0.26,0.27,0.29,0.30,0.30,0.32,0.33,0.32,0.31,0.32,0.33,0.32,0.33,0.34,0.34,0.34,0.33,0.33,0.33,0.32,0.31,0.32,0.31,0.32,0.32,0.31,0.31,0.32,0.32,0.31,0.32,0.33,0.33,0.33,0.35,0.35,0.34,0.35,0.36,0.34,0.35,0.36,0.34,0.34,0.33,0.32,0.32,0.32,0.34,0.36,0.36,0.36,0.36,0.36,0.34,0.34,0.34,0.34,0.34,0.37,0.37,0.38,0.39,0.41,0.41,0.41,0.44,0.45,0.45,0.46,0.47,0.46,0.45,0.45,0.45,0.44,0.44,0.45,0.45,0.47,0.48,0.47,0.47,0.47,0.46,0.45,0.46,0.45,0.44,0.42,0.41,0.40,0.39,0.41,0.42,0.41,0.42,0.42,0.41,0.40,0.39,0.39,0.37,0.35,0.35,0.34,0.33,0.31,0.31,0.29,0.29,0.29,0.29,0.29,0.30,0.31,0.31,0.31,0.31,0.30,0.30,0.30,0.30,0.30,0.32,0.33,0.34,0.35,0.35,0.37,0.39,0.40,0.42,0.44,0.44,0.45,0.48,0.49,0.50,0.52,0.54,0.55,0.56,0.58,0.59,0.60,0.62,0.64,0.66,0.66,0.67,0.69,0.70,0.71,0.73,0.74,0.74,0.75,0.76,0.77,0.78,0.79,0.79,0.81,0.82,0.82,0.82,0.81,0.82,0.82,0.82,0.82,0.81,0.81,0.82,0.82,0.82,0.82,0.82,0.82,0.82,0.82,0.82,0.82,0.82,0.82,0.82,0.82,0.82,0.82,0.82,0.83,0.84,0.84,0.84,0.84,0.83,0.84,0.84,0.84,0.85,0.85,0.85,0.85,0.84,0.85,0.85,0.85,0.86,0.86,0.86,0.86,0.85,0.85,0.85,0.84,0.83,0.82,0.82,0.81,0.81,0.81,0.81,0.82,0.82,0.82,0.82,0.83,0.82,0.82,0.82,0.82,0.81,0.81,0.81,0.81,0.81,0.82,0.82,0.83,0.82,0.82,0.82,0.82,0.82,0.82,0.82,0.82,0.83,0.83,0.82,0.83,0.83,0.84,0.84,0.84,0.85,0.86,0.86,0.86,0.87,0.87,0.87,0.86,0.86,0.86,0.86,0.86,0.86,0.87,0.87,0.87,0.87,0.88,0.88,0.88,0.88,0.88,0.87,0.88,0.87,0.87,0.87,0.88,0.87,0.87,0.87,0.87,0.87,0.87,0.87,0.87,0.87,0.87,0.87,0.87,0.87,0.87,0.88,0.88,0.89,0.88,0.88,0.88,0.89,0.89,0.89,0.89,0.90,0.89,0.89,0.90,0.90,0.90,0.90,0.90,0.90,0.90,0.90,0.90,0.90,0.91,0.91,0.90,0.90,0.90,0.90,0.90,0.90,0.90,0.90,0.90,0.91,0.91,0.91,0.91,0.91,0.91,0.90,0.91,0.90,0.90,0.90,0.91,0.91,0.90,0.90,0.90,0.90,0.90,0.90,0.90,0.90,0.90,0.90,0.90,0.89,0.90,0.90,0.90,0.90,0.90,0.89,0.89,0.89,0.89,0.90,0.89,0.89,0.89,0.90,0.90,0.89,0.89,0.89,0.88,0.88,0.88,0.88,0.88,0.88,0.88,0.88,0.87,0.87,0.87,0.87,0.88,0.88,0.88,0.88,0.88,0.88,0.88,0.88,0.88,0.87,0.87,0.86,0.86,0.85,0.84,0.83,0.83,0.82,0.81,0.79,0.78,0.77,0.76,0.75,0.75,0.73,0.73,0.73,0.71,0.71,0.71,0.71,0.69,0.69,0.69,0.69,0.68,0.67,0.66,0.65,0.64,0.62,0.61,0.60,0.59,0.59,0.57,0.56,0.54,0.54,0.54,0.53,0.53,0.53,0.52,0.53,0.54,0.54,0.54,0.55,0.55,0.55,0.55,0.55,0.56,0.57,0.58,0.59,0.58,0.59,0.59,0.58,0.58,0.58,0.58,0.58,0.57,0.58,0.58,0.58,0.58,0.59,0.60,0.60,0.61,0.61,0.61,0.62
Q9UPT5	0.65,0.65,0.65,0.64,0.63,0.63,0.63,0.62,0.63,0.62,0.62,0.62,0.62,0.62,0.62,0.61,0.61,0.61,0.61,0.61,0.60,0.59,0.59,0.59,0.58,0.58,0.58,0.58,0.58,0.58,0.58,0.57,0.57,0.57,0.57,0.57,0.57,0.57,0.57,0.57,0.56,0.56,0.55,0.55,0.56,0.56,0.56,0.56,0.56,0.55,0.55,0.56,0.56,0.55,0.55,0.55,0.55,0.55,0.55,0.55,0.55,0.56,0.56,0.56,0.56,0.56,0.55,0.55,0.54,0.54,0.53,0.53,0.51,0.50,0.51,0.51,0.50,0.49,0.49,0.48,0.47,0.47,0.47,0.46,0.45,0.45,0.45,0.45,0.44,0.44,0.44,0.43,0.42,0.41,0.40,0.39,0.38,0.39,0.38,0.36,0.36,0.35,0.34,0.33,0.32,0.31,0.31,0.32,0.33,0.33,0.34,0.35,0.34,0.36,0.36,0.35,0.35,0.36,0.35,0.34,0.36,0.36,0.35,0.34,0.35,0.35,0.34,0.33,0.33,0.33,0.32,0.32,0.32,0.32,0.32,0.33,0.33,0.32,0.32,0.34,0.34,0.33,0.34,0.35,0.34,0.35,0.35,0.35,0.34,0.32,0.32,0.32,0.30,0.30,0.30,0.29,0.31,0.32,0.32,0.34,0.36,0.36,0.37,0.39,0.41,0.41,0.42,0.42,0.43,0.43,0.43,0.44,0.43,0.45,0.45,0.44,0.44,0.45,0.45,0.43,0.43,0.42,0.42,0.42,0.41,0.41,0.41,0.42,0.42,0.41,0.43,0.43,0.43,0.44,0.44,0.42,0.42,0.41,0.39,0.37,0.37,0.35,0.33,0.32,0.30,0.28,0.27,0.26,0.27,0.25,0.25,0.26,0.25,0.24,0.23,0.24,0.25,0.24,0.24,0.26,0.27,0.27,0.29,0.31,0.31,0.32,0.34,0.35,0.35,0.37,0.39,0.39,0.41,0.41,0.43,0.45,0.47,0.49,0.51,0.53,0.55,0.55,0.57,0.59,0.61,0.63,0.64,0.65,0.67,0.66,0.67,0.67,0.68,0.68,0.69,0.70,0.70,0.70,0.70,0.70,0.70,0.69,0.69,0.68,0.68,0.67,0.66,0.66,0.66,0.66,0.66,0.66,0.66,0.66,0.66,0.66,0.66,0.66,0.65,0.65,0.65,0.65,0.65,0.65,0.65,0.65,0.65,0.66,0.67,0.68,0.69,0.71,0.72,0.72,0.73,0.75,0.75,0.76,0.77,0.79,0.80,0.81,0.83,0.83,0.84,0.85,0.87,0.89,0.88,0.88,0.88,0.87,0.88,0.88,0.88,0.87,0.88,0.88,0.88,0.88,0.88,0.88,0.88,0.88,0.88,0.88,0.87,0.86,0.86,0.85,0.83,0.82,0.81,0.80,0.79,0.78,0.76,0.75,0.73,0.72,0.70,0.69,0.66,0.65,0.63,0.61,0.59,0.57,0.55,0.53,0.51,0.49,0.48,0.46,0.44,0.42,0.41,0.38,0.37,0.37,0.34,0.32,0.31,0.30,0.28,0.26,0.24,0.24,0.25,0.23,0.23,0.23,0.24,0.23,0.23,0.22,0.21,0.21,0.20,0.21,0.21,0.21,0.20,0.21,0.22,0.22,0.22,0.23,0.23,0.23,0.24,0.25,0.26,0.25,0.26,0.27,0.26,0.27,0.28,0.28,0.26,0.28,0.30,0.30,0.30,0.30,0.31,0.30,0.28,0.27,0.26,0.26,0.25,0.23,0.23,0.23,0.23,0.23,0.23,0.23,0.24,0.23,0.24,0.25,0.25,0.24,0.25,0.27,0.25,0.25,0.27,0.27,0.26,0.26,0.27,0.28,0.27,0.28,0.28,0.27,0.27,0.28,0.27,0.25,0.24,0.25,0.25,0.24,0.24,0.25,0.25,0.25,0.25,0.26,0.26,0.26,0.27,0.27,0.27,0.27,0.27,0.26,0.26,0.26,0.27,0.26,0.27,0.27,0.27,0.29,0.30,0.29,0.29,0.29,0.30,0.30,0.28,0.28,0.28,0.26,0.27,0.28,0.27,0.26,0.27,0.27,0.26,0.25,0.25,0.25,0.25,0.25,0.25,0.25,0.26,0.26,0.27,0.28,0.27,0.27,0.27,0.26,0.26,0.26,0.25,0.24,0.25,0.25,0.26,0.27,0.27,0.27,0.28,0.30,0.32,0.31,0.31,0.33,0.34,0.35,0.35,0.35,0.36,0.36,0.36,0.35,0.36,0.36,0.36,0.37,0.38,0.37,0.37,0.37,0.37,0.35,0.35,0.36,0.34,0.34,0.35,0.36,0.36,0.36,0.37,0.38,0.37,0.39,0.38,0.37,0.36,0.34,0.32,0.30,0.28,0.26,0.25,0.23,0.22,0.20,0.19,0.19,0.18,0.17,0.16,0.17,0.17,0.16,0.17,0.18,0.17,0.18,0.18,0.18,0.19,0.19,0.19,0.20,0.19,0.20,0.21,0.22,0.22,0.22,0.23,0.23,0.23,0.23,0.22,0.22,0.21,0.21,0.22,0.23,0.23,0.23,0.25,0.25,0.25,0.26,0.28,0.28,0.28,0.29,0.30,0.30,0.30,0.31,0.32,0.31,0.30,0.31,0.32,0.32,0.32,0.31,0.33,0.34,0.35,0.36,0.38,0.38,0.38,0.37,0.39,0.40,0.40,0.40,0.41,0.40,0.40,0.39,0.40,0.40,0.40,0.39,0.41,0.39,0.38,0.38,0.39,0.37,0.37,0.37,0.38,0.37,0.38,0.39,0.39,0.38,0.40,0.41,0.39,0.37,0.36,0.36,0.35,0.34,0.35,0.34,0.32,0.30,0.30,0.28,0.28,0.28,0.26,0.25,0.25,0.25,0.25,0.24,0.25,0.26,0.25,0.25,0.25,0.25,0.25,0.25,0.27,0.27,0.27,0.28,0.29,0.29,0.30,0.30,0.28,0.30,0.31,0.31,0.31,0.32,0.33,0.33,0.34,0.35,0.34,0.33,0.35,0.36,0.35,0.33,0.34,0.34,0.33,0.33,0.35,0.35,0.34,0.34,0.34,0.36,0.36,0.36,0.37,0.37,0.37,0.38,0.39,0.37,0.37,0.38,0.38,0.36,0.37,0.36,0.37,0.38,0.35,0.35,0.34,0.33,0.32
Q92731	0.89,0.89,0.89,0.89,0.88,0.88,0.88,0.88,0.88,0.88,0.88,0.88,0.88,0.88,0.88,0.88,0.88,0.88,0.89,0.89,0.88,0.88,0.89,0.89,0.89,0.89,0.88,0.88,0.87,0.87,0.88,0.87,0.87,0.86,0.86,0.86,0.86,0.86,0.86,0.87,0.87,0.86,0.86,0.86,0.85,0.86,0.86,0.86,0.86,0.86,0.86,0.87,0.87,0.87,0.87,0.87,0.87,0.87,0.87,0.87,0.87,0.87,0.87,0.87,0.87,0.87,0.88,0.88,0.88,0.88,0.88,0.87,0.88,0.88,0.88,0.88,0.88,0.88,0.88,0.88,0.88,0.87,0.88,0.88,0.88,0.89,0.89,0.89,0.89,0.88,0.89,0.89,0.88,0.88,0.88,0.87,0.87,0.87,0.86,0.87,0.87,0.87,0.87,0.86,0.87,0.87,0.87,0.86,0.87,0.87,0.87,0.87,0.88,0.87,0.88,0.88,0.88,0.88,0.88,0.88,0.88,0.88,0.89,0.89,0.89,0.88,0.87,0.86,0.83,0.82,0.80,0.78,0.78,0.76,0.76,0.74,0.73,0.72,0.71,0.70,0.68,0.67,0.65,0.64,0.62,0.59,0.58,0.57,0.55,0.53,0.52,0.50,0.48,0.46,0.46,0.44,0.42,0.41,0.40,0.41,0.39,0.39,0.37,0.37,0.35,0.35,0.34,0.35,0.35,0.37,0.37,0.39,0.39,0.38,0.39,0.39,0.40,0.39,0.41,0.41,0.41,0.41,0.41,0.41,0.40,0.40,0.41,0.41,0.40,0.41,0.42,0.42,0.43,0.43,0.43,0.42,0.45,0.47,0.47,0.48,0.48,0.49,0.50,0.52,0.51,0.54,0.54,0.54,0.54,0.56,0.56,0.57,0.58,0.60,0.62,0.63,0.63,0.64,0.65,0.65,0.66,0.68,0.68,0.71,0.72,0.75,0.77,0.78,0.80,0.82,0.83,0.83,0.85,0.86,0.88,0.89,0.89,0.88,0.87,0.85,0.85,0.84,0.83,0.82,0.80,0.80,0.78,0.76,0.75,0.73,0.72,0.69,0.68,0.67,0.65,0.64,0.62,0.61,0.61,0.59,0.59,0.56,0.56,0.55,0.53,0.54,0.53,0.53,0.51,0.50,0.48,0.47,0.46,0.44,0.41,0.41,0.39,0.38,0.36,0.36,0.36,0.34,0.33,0.33,0.32,0.31,0.31,0.31,0.31,0.31,0.32,0.31,0.31,0.31,0.31,0.31,0.31,0.30,0.29,0.28,0.28,0.27,0.28,0.28,0.28,0.28,0.26,0.25,0.23,0.23,0.22,0.22,0.21,0.21,0.21,0.21,0.20,0.20,0.20,0.20,0.19,0.19,0.19,0.18,0.18,0.18,0.18,0.17,0.19,0.20,0.21,0.21,0.22,0.22,0.21,0.20,0.20,0.21,0.21,0.21,0.21,0.20,0.20,0.20,0.20,0.19,0.19,0.20,0.20,0.20,0.22,0.23,0.23,0.23,0.24,0.24,0.24,0.25,0.25,0.25,0.25,0.26,0.26,0.26,0.27,0.27,0.27,0.27,0.28,0.27,0.27,0.26,0.26,0.26,0.27,0.26,0.26,0.26,0.25,0.24,0.24,0.24,0.24,0.23,0.22,0.20,0.21,0.21,0.21,0.21,0.22,0.23,0.23,0.24,0.25,0.25,0.27,0.29,0.28,0.29,0.30,0.30,0.30,0.32,0.32,0.32,0.32,0.33,0.33,0.32,0.33,0.32,0.31,0.31,0.32,0.31,0.31,0.31,0.32,0.32,0.32,0.33,0.34,0.35,0.37,0.38,0.39,0.40,0.41,0.41,0.41,0.41,0.40,0.39,0.38,0.38,0.37,0.35,0.34,0.35,0.34,0.33,0.34,0.33,0.32,0.32,0.33,0.32,0.30,0.31,0.32,0.30,0.30,0.31,0.31,0.30,0.30,0.32,0.31,0.31,0.33,0.35,0.36,0.35,0.34,0.34,0.33,0.33,0.33,0.32,0.31,0.31,0.31,0.30,0.29,0.30,0.29,0.29,0.29,0.30,0.30,0.31,0.32,0.32,0.34,0.36,0.36,0.38,0.39,0.41,0.43,0.45,0.47,0.49,0.50,0.52,0.54,0.55,0.56,0.58,0.60,0.60,0.61,0.61,0.63,0.65,0.65,0.67,0.68,0.69,0.70,0.72,0.73,0.73,0.75,0.77,0.78,0.81,0.82,0.84,0.85,0.87,0.88,0.90,0.90,0.90,0.91,0.92,0.92,0.93
P19235	0.87,0.86,0.86,0.86,0.85,0.85,0.84,0.85,0.84,0.84,0.82,0.81,0.81,0.80,0.78,0.77,0.76,0.75,0.73,0.72,0.71,0.68,0.66,0.66,0.65,0.64,0.64,0.63,0.63,0.61,0.59,0.57,0.55,0.53,0.51,0.50,0.47,0.47,0.45,0.43,0.42,0.40,0.38,0.36,0.34,0.33,0.32,0.32,0.31,0.32,0.32,0.32,0.31,0.30,0.31,0.32,0.32,0.31,0.31,0.31,0.31,0.30,0.31,0.32,0.33,0.32,0.33,0.32,0.31,0.31,0.31,0.33,0.33,0.34,0.35,0.35,0.36,0.36,0.36,0.38,0.39,0.39,0.40,0.40,0.40,0.40,0.39,0.39,0.38,0.38,0.37,0.37,0.36,0.36,0.36,0.35,0.36,0.36,0.35,0.35,0.36,0.35,0.36,0.36,0.35,0.33,0.33,0.34,0.34,0.35,0.35,0.36,0.34,0.35,0.35,0.36,0.36,0.34,0.34,0.32,0.32,0.31,0.30,0.30,0.30,0.30,0.31,0.31,0.30,0.31,0.30,0.30,0.28,0.30,0.30,0.30,0.31,0.32,0.33,0.33,0.34,0.34,0.34,0.33,0.34,0.34,0.34,0.34,0.32,0.31,0.33,0.31,0.30,0.31,0.31,0.31,0.31,0.31,0.31,0.31,0.31,0.29,0.29,0.29,0.30,0.31,0.31,0.33,0.35,0.36,0.36,0.38,0.38,0.38,0.38,0.37,0.38,0.36,0.35,0.35,0.35,0.35,0.36,0.36,0.36,0.36,0.36,0.35,0.36,0.36,0.37,0.35,0.37,0.36,0.36,0.36,0.35,0.34,0.34,0.34,0.34,0.34,0.35,0.34,0.34,0.35,0.37,0.37,0.35,0.33,0.31,0.31,0.29,0.28,0.29,0.28,0.28,0.29,0.30,0.29,0.29,0.28,0.29,0.28,0.28,0.30,0.31,0.32,0.33,0.33,0.35,0.34,0.35,0.34,0.35,0.35,0.36,0.36,0.38,0.39,0.40,0.40,0.42,0.42,0.43,0.45,0.45,0.43,0.43,0.44,0.45,0.46,0.47,0.48,0.49,0.50,0.50,0.51,0.51,0.51,0.53,0.53,0.54,0.55,0.57,0.58,0.58,0.58,0.58,0.58,0.58,0.58,0.58,0.59,0.58,0.57,0.57,0.57,0.57,0.56,0.57,0.57,0.57,0.57,0.58,0.58,0.57,0.57,0.57,0.58,0.58,0.59,0.60,0.60,0.60,0.60,0.60,0.61,0.63,0.63,0.63,0.63,0.64,0.64,0.65,0.65,0.66,0.66,0.66,0.67,0.68,0.68,0.68,0.69,0.69,0.71,0.73,0.75,0.76,0.76,0.78,0.78,0.79,0.79,0.80,0.81,0.82,0.83,0.84,0.84,0.85,0.86,0.86,0.86,0.87,0.87,0.87,0.87,0.88,0.87,0.87,0.87,0.87,0.86,0.86,0.86,0.86,0.86,0.86,0.86,0.85,0.85,0.85,0.85,0.86,0.85,0.85,0.85,0.85,0.85,0.86,0.86,0.86,0.86,0.87,0.87,0.86,0.87,0.87,0.87,0.87,0.87,0.87,0.87,0.87,0.86,0.87,0.87,0.87,0.87,0.88,0.88,0.88,0.89,0.89,0.89,0.89,0.90,0.90,0.90,0.90,0.90,0.90,0.90,0.91,0.91,0.91,0.91,0.91,0.91,0.91,0.90,0.90,0.89,0.89,0.89,0.89,0.89,0.87,0.86,0.87,0.86,0.86,0.86,0.85,0.85,0.85,0.85,0.84,0.84,0.84,0.84,0.84,0.84,0.83,0.83,0.83,0.82,0.82,0.82,0.82,0.82,0.82,0.82,0.81,0.82,0.81,0.80,0.80,0.81,0.81,0.81,0.81,0.81,0.81,0.81,0.81,0.82,0.83,0.84,0.85,0.85,0.85,0.87,0.86,0.87,0.87,0.88,0.88,0.88,0.88,0.89,0.88,0.88,0.88,0.89,0.89,0.88,0.89,0.89,0.88,0.88,0.88,0.88,0.88,0.88,0.87,0.88,0.88,0.87,0.87,0.87,0.86,0.86,0.84,0.82,0.81,0.81,0.81,0.80,0.80,0.80,0.79,0.78,0.78,0.78,0.78,0.77,0.76,0.76,0.76,0.76,0.75,0.75,0.74,0.73,0.72,0.71
P33947	0.23,0.23,0.22,0.23,0.25,0.25,0.27,0.26,0.25,0.26,0.26,0.25,0.24,0.24,0.24,0.23,0.22,0.23,0.22,0.22,0.22,0.21,0.20,0.19,0.19,0.19,0.18,0.18,0.18,0.19,0.18,0.20,0.21,0.22,0.23,0.25,0.25,0.26,0.26,0.27,0.27,0.27,0.27,0.27,0.27,0.26,0.25,0.24,0.25,0.25,0.25,0.25,0.26,0.26,0.26,0.27,0.27,0.27,0.27,0.28,0.29,0.29,0.30,0.32,0.33,0.33,0.33,0.34,0.36,0.36,0.35,0.35,0.34,0.34,0.33,0.33,0.33,0.32,0.31,0.32,0.33,0.32,0.32,0.32,0.33,0.32,0.33,0.34,0.35,0.34,0.35,0.36,0.37,0.37,0.39,0.40,0.39,0.39,0.40,0.40,0.38,0.37,0.37,0.36,0.34,0.33,0.33,0.32,0.32,0.29,0.28,0.29,0.28,0.28,0.27,0.27,0.26,0.24,0.26,0.26,0.26,0.25,0.26,0.26,0.26,0.27,0.28,0.26,0.25,0.24,0.24,0.23,0.22,0.21,0.20,0.18,0.18,0.17,0.17,0.17,0.17,0.17,0.17,0.18,0.18,0.18,0.20,0.21,0.21,0.22,0.24,0.25,0.26,0.28,0.29,0.29,0.29,0.30,0.30,0.29,0.28,0.28,0.27,0.26,0.27,0.26,0.25,0.24,0.26,0.26,0.25,0.27,0.29,0.28,0.28,0.29,0.30,0.29,0.30,0.31,0.31,0.31,0.32,0.33,0.34,0.36,0.37,0.35,0.36,0.36,0.36,0.37,0.36,0.36,0.35,0.35,0.35,0.35,0.35,0.35,0.36,0.37,0.37,0.38,0.39,0.39,0.40,0.41,0.42,0.42,0.42,0.45
Q96HJ9	0.42,0.41,0.42,0.43,0.44,0.45,0.47,0.47,0.46,0.46,0.47,0.47,0.47,0.47,0.46,0.47,0.47,0.46,0.45,0.46,0.45,0.43,0.43,0.42,0.42,0.43,0.43,0.43,0.44,0.45,0.48,0.49,0.48,0.50,0.51,0.51,0.51,0.52,0.52,0.51,0.52,0.51,0.51,0.50,0.49,0.49,0.47,0.47,0.47,0.47,0.47,0.46,0.47,0.46,0.47,0.48,0.47,0.46,0.47,0.48,0.48,0.49,0.50,0.50,0.50,0.52,0.51,0.52,0.52,0.51,0.50,0.49,0.49,0.49,0.47,0.48,0.48,0.49,0.49,0.51,0.52,0.52,0.53,0.56,0.56,0.57,0.58,0.60,0.60,0.60,0.62,0.63,0.64,0.65,0.65,0.66,0.66,0.66,0.67,0.68,0.68,0.68,0.68,0.69,0.69,0.69,0.68,0.69,0.68,0.68,0.69,0.69,0.70
Q5JUQ0	0.86,0.86,0.87,0.86,0.87,0.86,0.85,0.85,0.83,0.83,0.82,0.81,0.81,0.79,0.78,0.77,0.76,0.74,0.74,0.72,0.72,0.70,0.68,0.68,0.66,0.65,0.63,0.61,0.61,0.60,0.59,0.57,0.57,0.55,0.54,0.52,0.53,0.51,0.51,0.50,0.49,0.47,0.45,0.43,0.42,0.40,0.38,0.37,0.35,0.35,0.34,0.33,0.32,0.31,0.31,0.30,0.28,0.28,0.28,0.27,0.29,0.29,0.30,0.30,0.29,0.29,0.28,0.28,0.28,0.25,0.24,0.23,0.22,0.21,0.21,0.21,0.21,0.20,0.20,0.19,0.17,0.18,0.18,0.19,0.20,0.21,0.21,0.22,0.21,0.21,0.21,0.21,0.20,0.21,0.21,0.21,0.23,0.24,0.26,0.26,0.27,0.27,0.26,0.24,0.23,0.23,0.23,0.23,0.24,0.25,0.26,0.27,0.27,0.28,0.28,0.27,0.28,0.29,0.29,0.30,0.29,0.30,0.30,0.31,0.31,0.29,0.29,0.30,0.31,0.33,0.35,0.35,0.36,0.37,0.37,0.36,0.37,0.35,0.35,0.33,0.32,0.32,0.31,0.32,0.33,0.33,0.34,0.34,0.33,0.33,0.32,0.32,0.33,0.35,0.36,0.37,0.38,0.37,0.36,0.35,0.36,0.36,0.35,0.34,0.34,0.33,0.33,0.32,0.31,0.29,0.27,0.26,0.25,0.23,0.23,0.22,0.22,0.22,0.24,0.24,0.26,0.26,0.27,0.26,0.26,0.25,0.25,0.24,0.24,0.25,0.25,0.25,0.24,0.23,0.21,0.20,0.18,0.18,0.18,0.18,0.18,0.20,0.21,0.22,0.23,0.24,0.25,0.26,0.25,0.27,0.27,0.28,0.30,0.31,0.31,0.33,0.33,0.35,0.35,0.33,0.34,0.33,0.32,0.34,0.36,0.36,0.37,0.38,0.39,0.39,0.40,0.41,0.40,0.40,0.41,0.43,0.42,0.43,0.42,0.43,0.43,0.42,0.40,0.39,0.38,0.37,0.36,0.35,0.35,0.36,0.36,0.38,0.39,0.38,0.39,0.39,0.38,0.39,0.38,0.38,0.39,0.39,0.40,0.41,0.39,0.38,0.38,0.38,0.37,0.38,0.38,0.37,0.37,0.39,0.39,0.39,0.38,0.39,0.40,0.41,0.40,0.41,0.43
Q9HBA9	0.55,0.53,0.55,0.55,0.54,0.54,0.54,0.56,0.56,0.57,0.57,0.57,0.58,0.59,0.59,0.59,0.59,0.59,0.60,0.61,0.61,0.62,0.64,0.65,0.65,0.66,0.66,0.66,0.66,0.65,0.64,0.63,0.63,0.62,0.61,0.60,0.59,0.59,0.57,0.58,0.58,0.57,0.58,0.55,0.54,0.53,0.52,0.50,0.48,0.47,0.46,0.45,0.44,0.43,0.43,0.41,0.40,0.38,0.37,0.35,0.34,0.32,0.30,0.28,0.27,0.25,0.23,0.24,0.24,0.23,0.23,0.23,0.24,0.22,0.23,0.22,0.23,0.23,0.24,0.26,0.26,0.26,0.27,0.26,0.27,0.27,0.27,0.27,0.27,0.27,0.26,0.27,0.26,0.25,0.24,0.23,0.23,0.24,0.26,0.26,0.27,0.26,0.26,0.26,0.27,0.26,0.26,0.27,0.27,0.27,0.28,0.29,0.29,0.27,0.28,0.29,0.29,0.28,0.27,0.25,0.23,0.21,0.20,0.19,0.19,0.19,0.19,0.19,0.19,0.19,0.20,0.21,0.20,0.20,0.21,0.21,0.20,0.20,0.19,0.17,0.17,0.16,0.16,0.17,0.17,0.15,0.15,0.16,0.16,0.14,0.14,0.15,0.14,0.15,0.15,0.15,0.13,0.14,0.16,0.16,0.18,0.21,0.22,0.22,0.22,0.22,0.23,0.23,0.23,0.24,0.25,0.24,0.24,0.25,0.26,0.27,0.28,0.28,0.31,0.32,0.33,0.33,0.34,0.34,0.34,0.35,0.35,0.35,0.34,0.34,0.34,0.33,0.31,0.31,0.29,0.29,0.29,0.29,0.27,0.25,0.25,0.23,0.21,0.19,0.19,0.19,0.19,0.18,0.18,0.18,0.18,0.16,0.17,0.19,0.19,0.19,0.20,0.20,0.22,0.20,0.19,0.20,0.20,0.20,0.21,0.21,0.21,0.23,0.23,0.23,0.24,0.25,0.25,0.25,0.26,0.27,0.29,0.29,0.29,0.30,0.31,0.32,0.33,0.34,0.34,0.35,0.35,0.35,0.35,0.36,0.36,0.36,0.36,0.35,0.33,0.31,0.31,0.30,0.29,0.27,0.26,0.27,0.26,0.26,0.25,0.25,0.24,0.23,0.22,0.23,0.23,0.21,0.20,0.21,0.21,0.20,0.20,0.19,0.18,0.18,0.18,0.17,0.17,0.16,0.17,0.18,0.17,0.17,0.19,0.19,0.20,0.21,0.22,0.22,0.23,0.25,0.26,0.27,0.26,0.27,0.27,0.29,0.29,0.28,0.28,0.29,0.29,0.29,0.30,0.31,0.30,0.30,0.31,0.32,0.31,0.32,0.33,0.32,0.32,0.33,0.34,0.33,0.34,0.36,0.35,0.35,0.36,0.38,0.38,0.38,0.39,0.39,0.37,0.37,0.37,0.36,0.34,0.34,0.32,0.32,0.31,0.32,0.30,0.28,0.29,0.29,0.27,0.28,0.28,0.29,0.29,0.30,0.29,0.29,0.31,0.31,0.32,0.31,0.32,0.32,0.31,0.30,0.30,0.28,0.26,0.26,0.25,0.25,0.24,0.24,0.24,0.24,0.24,0.24,0.24,0.23,0.23,0.23,0.23,0.23,0.23,0.24,0.23,0.24,0.24,0.26,0.25,0.27,0.28,0.29,0.29,0.29,0.30,0.31,0.32,0.30,0.29,0.29,0.29,0.28,0.29,0.30,0.30,0.30,0.32,0.32,0.32,0.32,0.32,0.31,0.30,0.29,0.28,0.27,0.27,0.28,0.29,0.29,0.30,0.32,0.33,0.35,0.35,0.35,0.36,0.36,0.36,0.36,0.35,0.34,0.34,0.32,0.31,0.31,0.30,0.28,0.29,0.30,0.30,0.29,0.30,0.30
O95750	0.69,0.69,0.70,0.71,0.71,0.71,0.72,0.73,0.73,0.72,0.71,0.71,0.71,0.70,0.70,0.70,0.68,0.68,0.67,0.67,0.68,0.66,0.64,0.62,0.61,0.59,0.57,0.56,0.55,0.54,0.53,0.53,0.54,0.54,0.55,0.55,0.55,0.53,0.51,0.50,0.49,0.47,0.46,0.45,0.45,0.43,0.42,0.40,0.38,0.38,0.36,0.38,0.37,0.36,0.36,0.35,0.34,0.34,0.33,0.32,0.31,0.29,0.29,0.30,0.30,0.31,0.33,0.35,0.35,0.35,0.34,0.34,0.33,0.31,0.30,0.29,0.28,0.28,0.29,0.29,0.29,0.28,0.28,0.28,0.28,0.28,0.28,0.28,0.28,0.28,0.27,0.28,0.27,0.28,0.28,0.28,0.29,0.30,0.30,0.30,0.30,0.30,0.31,0.30,0.29,0.30,0.30,0.30,0.30,0.30,0.31,0.31,0.31,0.30,0.31,0.30,0.31,0.32,0.31,0.33,0.33,0.33,0.33,0.33,0.33,0.32,0.32,0.33,0.34,0.34,0.34,0.35,0.36,0.35,0.34,0.36,0.36,0.37,0.37,0.36,0.37,0.37,0.37,0.37,0.36,0.36,0.35,0.35,0.34,0.33,0.34,0.35,0.36,0.38,0.39,0.40,0.41,0.42,0.42,0.42,0.41,0.43,0.44,0.45,0.47,0.49,0.50,0.51,0.52,0.52,0.53,0.54,0.54,0.55,0.57,0.56,0.56,0.55,0.54,0.54,0.55,0.57,0.58,0.60,0.61,0.62,0.64,0.65,0.66,0.67,0.68,0.69,0.69,0.70,0.70,0.71,0.72,0.72,0.71,0.72,0.73,0.73,0.73,0.73,0.74,0.74,0.74,0.74,0.73,0.73,0.73,0.73,0.73,0.73,0.72,0.71
Q6X9E4	0.48,0.46,0.45,0.46,0.44,0.43,0.45,0.45,0.45,0.46,0.45,0.45,0.45,0.45,0.44,0.43,0.43,0.42,0.42,0.43,0.42,0.39,0.38,0.37,0.36,0.35,0.34,0.34,0.33,0.32,0.33,0.33,0.32,0.32,0.32,0.32,0.32,0.34,0.34,0.33,0.33,0.35,0.36,0.36,0.35,0.35,0.36,0.34,0.33,0.33,0.31,0.30,0.30,0.31,0.29,0.29,0.30,0.30,0.30,0.29,0.29,0.29,0.30,0.30,0.31,0.32,0.32,0.32,0.32,0.32,0.33,0.32,0.34,0.34,0.33,0.33,0.33,0.33,0.31,0.31,0.31,0.30,0.28,0.27,0.26,0.27,0.27,0.27,0.28,0.28,0.27,0.29,0.31,0.33,0.32,0.33,0.33,0.32,0.31,0.31,0.31,0.30,0.30,0.30,0.30,0.29,0.28,0.28,0.27,0.26,0.25,0.24,0.24,0.23,0.23,0.23,0.24,0.24,0.23,0.24,0.23,0.23,0.24,0.25,0.25,0.27,0.27,0.27,0.26,0.27,0.27,0.26,0.25,0.24,0.21,0.21,0.21,0.22,0.22,0.22,0.22,0.22,0.22,0.22,0.21,0.21,0.22,0.22,0.23,0.23,0.23,0.23,0.23,0.23,0.23,0.23,0.24,0.25,0.26,0.25,0.26,0.25,0.26,0.26,0.27,0.27,0.26,0.26,0.26,0.26,0.27,0.27,0.27,0.27,0.27,0.27,0.26,0.25,0.26,0.27,0.28,0.28,0.28,0.28,0.28,0.28,0.26,0.25,0.25,0.25,0.25,0.25,0.25,0.25,0.25,0.25,0.23,0.22,0.21,0.21,0.20,0.21,0.23,0.22,0.22,0.21,0.21,0.22,0.21,0.20,0.22,0.22,0.22,0.22,0.22,0.22,0.22,0.22,0.22,0.21,0.20,0.21,0.21,0.21,0.21,0.21,0.21,0.21,0.21,0.21,0.21,0.23,0.24,0.26,0.26,0.27,0.27,0.27,0.26,0.25,0.25,0.25,0.24,0.23,0.22,0.22,0.22,0.23,0.23,0.25,0.28,0.27,0.28,0.28,0.28,0.28,0.28,0.30,0.29,0.30,0.31,0.32,0.31,0.31,0.31,0.32,0.32,0.32,0.33,0.33,0.33,0.33,0.32,0.32,0.30,0.30,0.30,0.30,0.29,0.29,0.30,0.30,0.31,0.32,0.33,0.34,0.35,0.35,0.34,0.33,0.31,0.28,0.27,0.25,0.25,0.25,0.25,0.25,0.25,0.27,0.27,0.29,0.30,0.31,0.31,0.31,0.30,0.31,0.31,0.32,0.33,0.33,0.33,0.33,0.33,0.33,0.33,0.34,0.36,0.38,0.38,0.39,0.40,0.39,0.38,0.37,0.37,0.35,0.33,0.33,0.33,0.33,0.34,0.34,0.34,0.34,0.34,0.33,0.32,0.32,0.30,0.30,0.27,0.25,0.23,0.23,0.22,0.22,0.22,0.22,0.22,0.22,0.22,0.23,0.23,0.23,0.23,0.24,0.23,0.23,0.22,0.23,0.21,0.21,0.21,0.20,0.20,0.20,0.20,0.21,0.22,0.21,0.21,0.20,0.20,0.20,0.20,0.21,0.22,0.23,0.22,0.22,0.21,0.21,0.21,0.21,0.22,0.24,0.25,0.26,0.28,0.28,0.27,0.28,0.27,0.27,0.28,0.27,0.26,0.27,0.24,0.26,0.25,0.26,0.26,0.26,0.27,0.28,0.30,0.30,0.31,0.31,0.33,0.33,0.33,0.34,0.34,0.34,0.32,0.31,0.31,0.32,0.31,0.31,0.31,0.31,0.31,0.30,0.30,0.29,0.28,0.28,0.29,0.29,0.28,0.28,0.26,0.26,0.25,0.25,0.25,0.25,0.24,0.27,0.26,0.26,0.27,0.26,0.24,0.23,0.23,0.20,0.21,0.19,0.20,0.20,0.20,0.21,0.22,0.22,0.23,0.24,0.24,0.25
Q8TAT2	0.73,0.73,0.72,0.72,0.71,0.71,0.72,0.72,0.73,0.74,0.75,0.75,0.75,0.75,0.76,0.76,0.76,0.76,0.76,0.76,0.76,0.75,0.75,0.75,0.74,0.73,0.72,0.71,0.70,0.69,0.68,0.68,0.66,0.66,0.66,0.66,0.65,0.64,0.63,0.63,0.62,0.60,0.59,0.58,0.58,0.58,0.57,0.57,0.58,0.56,0.55,0.55,0.53,0.51,0.50,0.47,0.45,0.44,0.43,0.41,0.41,0.39,0.39,0.40,0.39,0.38,0.39,0.38,0.38,0.38,0.36,0.36,0.36,0.36,0.35,0.34,0.33,0.35,0.34,0.36,0.36,0.36,0.37,0.38,0.39,0.39,0.39,0.39,0.37,0.35,0.35,0.34,0.33,0.33,0.33,0.33,0.33,0.34,0.35,0.34,0.36,0.36,0.36,0.35,0.34,0.33,0.34,0.33,0.34,0.33,0.34,0.34,0.36,0.35,0.35,0.35,0.36,0.37,0.38,0.38,0.38,0.38,0.38,0.36,0.34,0.35,0.34,0.33,0.34,0.35,0.36,0.37,0.38,0.40,0.42,0.43,0.45,0.47,0.48,0.48,0.50,0.50,0.51,0.53,0.55,0.56,0.57,0.58,0.59,0.60,0.62,0.64,0.66,0.66,0.68,0.69,0.71,0.72,0.72,0.71,0.74,0.74,0.76,0.78,0.80,0.82,0.82,0.84,0.86,0.85,0.87,0.88,0.87,0.88,0.88,0.89,0.89,0.89,0.89,0.89,0.90,0.91,0.91,0.90,0.91,0.91,0.90,0.90,0.91,0.90,0.90,0.90,0.90,0.89,0.90,0.89,0.89,0.89,0.89,0.88,0.89,0.89,0.89,0.89,0.89,0.89,0.89,0.89,0.89,0.88,0.88,0.87,0.85,0.84,0.83,0.82,0.80,0.79,0.78,0.78,0.76,0.75,0.75,0.75,0.74,0.73,0.73,0.72,0.71,0.69,0.68,0.67,0.66,0.65,0.64,0.63,0.62,0.61,0.60,0.60,0.59,0.58,0.57,0.56,0.56,0.54,0.53,0.53,0.51,0.50,0.50,0.49,0.49,0.50,0.50,0.49,0.50,0.52
Q9UKT7	0.91,0.91,0.91,0.91,0.91,0.91,0.91,0.91,0.91,0.91,0.91,0.91,0.91,0.91,0.91,0.90,0.88,0.88,0.86,0.85,0.84,0.84,0.83,0.80,0.78,0.78,0.76,0.74,0.73,0.73,0.72,0.71,0.69,0.68,0.67,0.65,0.64,0.63,0.61,0.59,0.58,0.57,0.56,0.56,0.54,0.52,0.51,0.50,0.48,0.46,0.44,0.42,0.41,0.40,0.38,0.36,0.35,0.37,0.36,0.36,0.34,0.34,0.32,0.32,0.32,0.35,0.35,0.35,0.36,0.37,0.36,0.38,0.37,0.37,0.37,0.37,0.38,0.38,0.37,0.38,0.39,0.37,0.36,0.37,0.36,0.36,0.35,0.36,0.35,0.35,0.35,0.36,0.35,0.35,0.34,0.35,0.35,0.34,0.32,0.32,0.32,0.34,0.33,0.33,0.34,0.33,0.31,0.29,0.29,0.29,0.27,0.27,0.26,0.25,0.25,0.26,0.24,0.24,0.24,0.24,0.23,0.23,0.23,0.22,0.21,0.20,0.21,0.22,0.23,0.23,0.23,0.22,0.22,0.23,0.23,0.24,0.24,0.26,0.27,0.26,0.26,0.27,0.25,0.25,0.26,0.25,0.25,0.25,0.26,0.25,0.25,0.26,0.26,0.25,0.26,0.25,0.23,0.24,0.23,0.23,0.23,0.23,0.23,0.23,0.23,0.23,0.24,0.23,0.21,0.21,0.21,0.21,0.21,0.22,0.22,0.22,0.21,0.22,0.21,0.20,0.21,0.22,0.20,0.21,0.21,0.21,0.21,0.21,0.23,0.23,0.22,0.23,0.23,0.23,0.24,0.23,0.23,0.23,0.22,0.23,0.24,0.24,0.24,0.25,0.25,0.25,0.25,0.24,0.24,0.24,0.23,0.22,0.22,0.23,0.22,0.21,0.22,0.21,0.20,0.20,0.20,0.20,0.19,0.19,0.19,0.20,0.22,0.23,0.23,0.22,0.23,0.23,0.23,0.23,0.21,0.22,0.22,0.22,0.21,0.22,0.22,0.23,0.23,0.24,0.25,0.26,0.27,0.28,0.28,0.29,0.29,0.29,0.31,0.32,0.32,0.32,0.32,0.33,0.33,0.31,0.32,0.34,0.33,0.33,0.34,0.36,0.35,0.33,0.32,0.32,0.31,0.30,0.30,0.30,0.29,0.29,0.30,0.31,0.31,0.31,0.32,0.32,0.30,0.29,0.30,0.29,0.29,0.28,0.26,0.26,0.25,0.25,0.25,0.23,0.22,0.21,0.22,0.23,0.22,0.22,0.22,0.24,0.22,0.21,0.21,0.21,0.19,0.19,0.19,0.19,0.19,0.20,0.20,0.20,0.19,0.20,0.19,0.18,0.16,0.17,0.17,0.16,0.17,0.18,0.20,0.19,0.19,0.18,0.19,0.19,0.20,0.20,0.20,0.20,0.20,0.21,0.22,0.21,0.22,0.23,0.23,0.23,0.21,0.21,0.21,0.21,0.21,0.22,0.22,0.22,0.22,0.22,0.22,0.22,0.22,0.22,0.21,0.22,0.22,0.22,0.22,0.22,0.22,0.22,0.21,0.20,0.20,0.21,0.22,0.21,0.21,0.21,0.21,0.21,0.23,0.23,0.22,0.22,0.23,0.23,0.23,0.25,0.24,0.25,0.26,0.28,0.29,0.29,0.28,0.30,0.29,0.29,0.29,0.31,0.31,0.30,0.32,0.33,0.34,0.34,0.36,0.35,0.36,0.37,0.38,0.37,0.38,0.39,0.38,0.38,0.39,0.39,0.40,0.41,0.41,0.40,0.41,0.42,0.42,0.42,0.42,0.40,0.39,0.40,0.40,0.41,0.39,0.38
Q5FWF7	0.83,0.82,0.81,0.80,0.80,0.80,0.80,0.79,0.79,0.79,0.79,0.79,0.77,0.77,0.75,0.75,0.75,0.73,0.73,0.72,0.72,0.71,0.69,0.68,0.67,0.65,0.63,0.62,0.62,0.61,0.60,0.59,0.58,0.57,0.55,0.54,0.54,0.52,0.50,0.50,0.49,0.49,0.50,0.49,0.48,0.47,0.46,0.45,0.44,0.43,0.43,0.41,0.41,0.42,0.40,0.40,0.39,0.39,0.39,0.38,0.37,0.37,0.36,0.37,0.38,0.37,0.36,0.38,0.37,0.35,0.35,0.34,0.35,0.34,0.34,0.36,0.37,0.37,0.38,0.39,0.37,0.37,0.36,0.34,0.33,0.34,0.34,0.33,0.33,0.34,0.33,0.31,0.32,0.31,0.29,0.30,0.31,0.30,0.30,0.31,0.31,0.32,0.30,0.31,0.32,0.31,0.33,0.34,0.34,0.36,0.37,0.37,0.38,0.39,0.41,0.41,0.40,0.39,0.39,0.39,0.38,0.39,0.41,0.40,0.41,0.41,0.42,0.40,0.42,0.43,0.42,0.43,0.44,0.45,0.47,0.48,0.48,0.48,0.49,0.50,0.50,0.50,0.50,0.51,0.52,0.51,0.52,0.50,0.50,0.49,0.48,0.47,0.48,0.48,0.46
P24071	0.76,0.77,0.78,0.76,0.77,0.77,0.77,0.76,0.74,0.73,0.71,0.70,0.68,0.67,0.66,0.66,0.64,0.62,0.61,0.61,0.60,0.60,0.58,0.58,0.56,0.55,0.53,0.52,0.51,0.50,0.49,0.48,0.49,0.49,0.47,0.46,0.45,0.43,0.41,0.39,0.37,0.35,0.33,0.32,0.33,0.33,0.33,0.32,0.31,0.33,0.32,0.33,0.34,0.34,0.34,0.35,0.36,0.38,0.40,0.42,0.42,0.42,0.40,0.40,0.39,0.39,0.38,0.39,0.40,0.40,0.40,0.40,0.41,0.40,0.38,0.38,0.37,0.37,0.37,0.37,0.37,0.37,0.38,0.38,0.38,0.37,0.37,0.37,0.37,0.36,0.35,0.35,0.35,0.34,0.34,0.34,0.32,0.31,0.29,0.26,0.24,0.23,0.23,0.24,0.25,0.25,0.26,0.26,0.26,0.25,0.27,0.27,0.28,0.27,0.28,0.28,0.28,0.28,0.30,0.30,0.32,0.31,0.32,0.31,0.31,0.31,0.30,0.28,0.29,0.30,0.30,0.31,0.31,0.30,0.31,0.30,0.30,0.30,0.30,0.30,0.31,0.33,0.33,0.34,0.35,0.33,0.33,0.34,0.35,0.35,0.35,0.34,0.34,0.35,0.35,0.33,0.34,0.34,0.34,0.33,0.33,0.34,0.34,0.34,0.36,0.37,0.37,0.37,0.37,0.36,0.34,0.34,0.32,0.32,0.31,0.31,0.31,0.33,0.35,0.35,0.36,0.35,0.34,0.33,0.31,0.31,0.32,0.32,0.31,0.31,0.30,0.31,0.30,0.30,0.28,0.28,0.29,0.29,0.30,0.30,0.31,0.32,0.31,0.32,0.32,0.32,0.31,0.32,0.33,0.34,0.35,0.36,0.36,0.38,0.38,0.40,0.41,0.42,0.42,0.40,0.41,0.41,0.41,0.42,0.44,0.45,0.45,0.46,0.47,0.48,0.49,0.50,0.49,0.50,0.51,0.52,0.53,0.54,0.54,0.55,0.55,0.55,0.56,0.56,0.58,0.59,0.60,0.61,0.62,0.63,0.63,0.64,0.65,0.67,0.68,0.69,0.69,0.70,0.71,0.71,0.73,0.73,0.74,0.76,0.77,0.78,0.79,0.79,0.80,0.80,0.80,0.81,0.82,0.83,0.84,0.85,0.86,0.86,0.86,0.88,0.88,0.89,0.89,0.89,0.90,0.90,0.90
Q96JB3	0.85,0.86,0.86,0.86,0.84,0.84,0.84,0.83,0.82,0.80,0.79,0.78,0.77,0.77,0.76,0.75,0.75,0.74,0.74,0.74,0.74,0.73,0.72,0.71,0.70,0.68,0.67,0.66,0.65,0.63,0.62,0.60,0.60,0.58,0.57,0.56,0.55,0.55,0.54,0.52,0.53,0.52,0.51,0.51,0.50,0.49,0.50,0.49,0.48,0.48,0.49,0.49,0.49,0.49,0.49,0.47,0.47,0.47,0.46,0.45,0.45,0.45,0.44,0.44,0.44,0.46,0.45,0.44,0.45,0.46,0.47,0.46,0.46,0.46,0.45,0.44,0.44,0.43,0.41,0.41,0.41,0.40,0.40,0.40,0.39,0.38,0.41,0.40,0.41,0.41,0.43,0.42,0.43,0.44,0.44,0.43,0.45,0.45,0.43,0.43,0.43,0.42,0.40,0.41,0.41,0.40,0.39,0.39,0.40,0.41,0.39,0.38,0.39,0.39,0.38,0.39,0.41,0.41,0.42,0.44,0.45,0.46,0.46,0.47,0.48,0.50,0.51,0.51,0.52,0.52,0.52,0.52,0.53,0.53,0.54,0.55,0.56,0.57,0.59,0.61,0.63,0.65,0.67,0.70,0.70,0.70,0.72,0.71,0.72,0.71,0.70,0.72,0.73,0.74,0.75,0.78,0.78,0.79,0.80,0.81,0.81,0.82,0.83,0.83,0.83,0.83,0.82,0.82,0.82,0.82,0.81,0.82,0.82,0.81,0.81,0.81,0.81,0.81,0.81,0.81,0.80,0.80,0.79,0.79,0.79,0.80,0.81,0.81,0.82,0.83,0.84,0.85,0.85,0.86,0.86,0.87,0.86,0.86,0.87,0.87,0.87,0.87,0.86,0.86,0.86,0.86,0.86,0.86,0.87,0.87,0.87,0.88,0.88,0.88,0.89,0.88,0.88,0.89,0.89,0.88,0.89,0.89,0.90,0.90,0.90,0.90,0.90,0.90,0.90,0.90,0.90,0.90,0.90,0.90,0.90,0.90,0.90,0.90,0.90,0.90,0.90,0.90,0.90,0.90,0.90,0.90,0.90,0.90,0.90,0.90,0.89,0.89,0.88,0.88,0.88,0.87,0.87,0.87,0.86,0.87,0.87,0.86,0.86,0.85,0.85,0.85,0.85,0.85,0.84,0.85,0.85,0.85,0.85,0.85,0.85,0.84,0.84,0.84,0.84,0.84,0.84,0.84,0.85,0.85,0.84,0.85,0.85,0.85,0.85,0.85,0.85,0.85,0.85,0.86,0.86,0.85,0.86,0.85,0.85,0.86,0.85,0.86,0.86,0.86,0.87,0.86,0.86,0.86,0.87,0.86,0.87,0.86,0.86,0.87,0.87,0.86,0.87,0.87,0.87,0.87,0.87,0.87,0.87,0.87,0.86,0.86,0.87,0.87,0.87,0.87,0.86,0.86,0.87,0.87,0.86,0.86,0.87,0.87,0.87,0.88,0.88,0.88,0.88,0.88,0.88,0.88,0.89,0.88,0.88,0.88,0.88,0.88,0.88,0.87,0.87,0.86,0.86,0.86,0.86,0.86,0.86,0.86,0.85,0.85,0.86,0.86,0.86,0.86,0.86,0.86,0.86,0.87,0.87,0.87,0.87,0.87,0.88,0.88,0.88,0.88,0.88,0.88,0.87,0.88,0.87,0.87,0.87,0.87,0.87,0.87,0.87,0.88,0.88,0.88,0.89,0.89,0.89,0.90,0.90,0.91,0.90,0.91,0.91,0.90,0.90,0.89,0.90,0.90,0.89,0.89,0.89,0.89,0.89,0.89,0.88,0.88,0.88,0.86,0.86,0.85,0.84,0.82,0.82,0.79,0.79,0.78,0.77,0.76,0.74,0.73,0.72,0.70,0.68,0.67,0.66,0.65,0.63,0.62,0.61,0.59,0.58,0.58,0.56,0.55,0.55,0.55,0.56,0.55,0.55,0.55,0.54,0.54,0.54,0.54,0.54,0.54,0.54,0.54,0.55,0.55,0.57,0.57,0.59,0.60,0.62,0.63,0.64,0.64,0.66,0.67,0.68,0.70,0.71,0.73,0.75,0.74,0.75,0.77,0.78,0.79,0.80,0.81,0.80,0.81,0.81,0.81,0.79,0.79,0.79,0.78,0.78,0.78,0.78,0.76,0.75,0.74,0.74,0.73,0.71,0.69,0.69,0.67,0.65,0.63,0.63,0.61,0.60,0.59,0.59,0.58,0.57,0.56,0.55,0.54,0.52,0.52,0.51,0.51,0.50,0.49,0.48,0.47,0.46,0.46,0.45,0.45,0.44,0.44,0.43,0.43,0.42,0.40,0.39,0.40,0.40,0.40,0.41,0.40,0.40,0.40,0.41,0.40,0.39,0.41,0.42,0.43,0.43,0.44,0.44,0.42,0.42,0.41,0.42,0.42,0.42,0.42,0.41,0.40,0.40,0.39,0.38,0.38,0.39,0.39,0.40,0.40,0.40,0.41,0.41,0.42,0.41,0.42,0.44,0.45,0.44,0.44,0.44,0.43,0.42,0.42,0.42,0.42,0.43,0.43,0.42,0.41,0.40,0.39,0.40,0.40,0.41,0.42,0.42,0.43,0.44,0.44,0.45,0.45,0.46,0.47,0.47,0.48,0.48,0.48,0.48,0.48,0.47,0.47,0.47,0.47,0.48,0.50,0.48,0.47,0.46
O75636	0.81,0.82,0.82,0.83,0.83,0.83,0.84,0.84,0.85,0.85,0.85,0.85,0.86,0.86,0.86,0.86,0.86,0.86,0.86,0.86,0.86,0.85,0.85,0.85,0.86,0.86,0.87,0.87,0.87,0.88,0.88,0.88,0.89,0.89,0.90,0.90,0.90,0.89,0.89,0.89,0.89,0.90,0.89,0.89,0.89,0.88,0.88,0.89,0.88,0.88,0.88,0.87,0.87,0.87,0.86,0.87,0.87,0.87,0.86,0.86,0.85,0.85,0.85,0.85,0.84,0.82,0.82,0.83,0.82,0.80,0.79,0.78,0.76,0.75,0.73,0.71,0.69,0.70,0.70,0.69,0.67,0.66,0.66,0.65,0.64,0.62,0.61,0.60,0.58,0.56,0.54,0.53,0.53,0.51,0.50,0.48,0.46,0.44,0.43,0.41,0.39,0.38,0.36,0.37,0.36,0.36,0.37,0.34,0.32,0.31,0.31,0.29,0.29,0.29,0.27,0.27,0.27,0.27,0.26,0.26,0.25,0.26,0.24,0.23,0.23,0.23,0.22,0.23,0.22,0.22,0.23,0.24,0.23,0.22,0.23,0.23,0.24,0.26,0.26,0.26,0.25,0.25,0.25,0.25,0.23,0.23,0.22,0.20,0.20,0.21,0.21,0.21,0.22,0.24,0.25,0.27,0.27,0.28,0.27,0.26,0.24,0.24,0.23,0.23,0.23,0.23,0.25,0.25,0.26,0.27,0.27,0.27,0.26,0.25,0.25,0.25,0.25,0.23,0.22,0.22,0.22,0.22,0.23,0.25,0.26,0.27,0.26,0.27,0.27,0.27,0.27,0.27,0.29,0.29,0.29,0.29,0.27,0.28,0.28,0.28,0.29,0.29,0.28,0.30,0.30,0.30,0.30,0.29,0.29,0.28,0.26,0.26,0.25,0.26,0.27,0.27,0.28,0.27,0.28,0.28,0.29,0.31,0.32,0.31,0.30,0.28,0.29,0.30,0.29,0.30,0.29,0.29,0.29,0.27,0.26,0.24,0.25,0.25,0.24,0.25,0.24,0.23,0.23,0.23,0.22,0.22,0.23,0.22,0.22,0.23,0.23,0.25,0.26,0.26,0.26,0.27,0.27,0.26,0.25,0.25,0.23,0.23,0.21,0.21,0.22,0.22,0.23,0.22,0.22,0.22,0.22,0.23,0.24,0.24,0.24,0.24,0.24,0.22,0.22,0.23,0.22,0.23,0.23,0.24,0.25,0.25,0.24,0.25,0.25,0.24,0.24,0.23,0.21,0.20,0.20,0.20,0.18,0.17,0.18
Q00597	0.44,0.42,0.43,0.44,0.43,0.45,0.45,0.45,0.46,0.45,0.43,0.43,0.42,0.41,0.40,0.41,0.40,0.39,0.39,0.40,0.39,0.37,0.37,0.34,0.33,0.33,0.33,0.31,0.32,0.32,0.30,0.29,0.31,0.31,0.31,0.32,0.33,0.33,0.33,0.33,0.33,0.34,0.35,0.34,0.34,0.34,0.32,0.32,0.32,0.30,0.30,0.30,0.30,0.29,0.29,0.30,0.29,0.29,0.29,0.28,0.26,0.26,0.26,0.26,0.27,0.27,0.26,0.26,0.26,0.25,0.24,0.25,0.25,0.24,0.23,0.24,0.23,0.23,0.22,0.23,0.25,0.25,0.25,0.25,0.27,0.26,0.26,0.27,0.28,0.28,0.28,0.29,0.30,0.29,0.31,0.32,0.31,0.31,0.32,0.32,0.32,0.34,0.35,0.35,0.34,0.36,0.37,0.38,0.38,0.38,0.38,0.38,0.37,0.37,0.38,0.37,0.37,0.37,0.38,0.39,0.37,0.37,0.38,0.38,0.37,0.37,0.37,0.38,0.37,0.36,0.36,0.37,0.36,0.35,0.36,0.36,0.35,0.35,0.36,0.35,0.34,0.35,0.35,0.34,0.35,0.36,0.35,0.34,0.35,0.35,0.37,0.40,0.41,0.41,0.42,0.42,0.42,0.43,0.44,0.42,0.41,0.41,0.40,0.38,0.37,0.37,0.35,0.33,0.32,0.32,0.32,0.31,0.30,0.32,0.33,0.32,0.31,0.32,0.32,0.30,0.30,0.30,0.29,0.29,0.29,0.28,0.27,0.27,0.28,0.27,0.28,0.28,0.27,0.26,0.25,0.26,0.26,0.26,0.25,0.24,0.25,0.25,0.24,0.24,0.25,0.24,0.24,0.24,0.25,0.27,0.27,0.28,0.29,0.29,0.28,0.28,0.29,0.29,0.28,0.29,0.29,0.29,0.29,0.29,0.30,0.30,0.30,0.30,0.30,0.28,0.28,0.26,0.24,0.23,0.24,0.25,0.24,0.23,0.23,0.24,0.24,0.25,0.27,0.27,0.28,0.29,0.29,0.29,0.29,0.29,0.29,0.28,0.28,0.28,0.28,0.27,0.27,0.27,0.28,0.28,0.28,0.28,0.28,0.28,0.28,0.28,0.28,0.27,0.27,0.27,0.27,0.27,0.26,0.26,0.26,0.26,0.26,0.26,0.26,0.26,0.26,0.25,0.25,0.25,0.25,0.26,0.25,0.25,0.26,0.26,0.26,0.25,0.25,0.24,0.22,0.22,0.22,0.21,0.20,0.20,0.19,0.19,0.20,0.19,0.20,0.20,0.21,0.22,0.23,0.23,0.25,0.27,0.27,0.28,0.29,0.30,0.30,0.31,0.32,0.31,0.30,0.30,0.31,0.31,0.30,0.30,0.29,0.29,0.28,0.29,0.28,0.28,0.28,0.29,0.29,0.30,0.31,0.33,0.33,0.35,0.36,0.38,0.39,0.39,0.39,0.40,0.40,0.39,0.38,0.39,0.37,0.35,0.34,0.33,0.32,0.32,0.33,0.32,0.31,0.31,0.32,0.34,0.35,0.36,0.37,0.38,0.39,0.38,0.39,0.40,0.39,0.40,0.40,0.40,0.38,0.38,0.37,0.36,0.34,0.34,0.33,0.31,0.29,0.28,0.28,0.28,0.26,0.26,0.26,0.26,0.25,0.25,0.26,0.25,0.27,0.28,0.29,0.27,0.27,0.29,0.29,0.28,0.26,0.24,0.22,0.20,0.19,0.16,0.16,0.15,0.14,0.14,0.16,0.16,0.17,0.18,0.20,0.22,0.22,0.22,0.24,0.24,0.24,0.25,0.26,0.26,0.27,0.28,0.28,0.28,0.28,0.30,0.29,0.28,0.29,0.27,0.27,0.27,0.28,0.30,0.31,0.31,0.32,0.32,0.33,0.35,0.35,0.35,0.37,0.37,0.37,0.38,0.38,0.38,0.39,0.41,0.40,0.40,0.39,0.41,0.41,0.40,0.40,0.40,0.39,0.38,0.38,0.37,0.36,0.36,0.36,0.35,0.34,0.34,0.33,0.32,0.33,0.32,0.32,0.31,0.29,0.27,0.29,0.28,0.28,0.27,0.27,0.27,0.26,0.26,0.27,0.27,0.26,0.27,0.25,0.25,0.24,0.23,0.22,0.21,0.20,0.19,0.18,0.19,0.19,0.18,0.18,0.19,0.19,0.19,0.19,0.19,0.19,0.20,0.21,0.21,0.22,0.22,0.24,0.23,0.24,0.26,0.25,0.24,0.26,0.26,0.25,0.24,0.25,0.25,0.24,0.25,0.26,0.26,0.25,0.26,0.26,0.26,0.27,0.27,0.27,0.28,0.29,0.29,0.30,0.30,0.31,0.32,0.32,0.34,0.35,0.36,0.37,0.38,0.38,0.38,0.39,0.39
Q14296	0.93,0.93,0.92,0.92,0.92,0.92,0.92,0.91,0.91,0.88,0.86,0.86,0.84,0.82,0.79,0.77,0.76,0.74,0.73,0.71,0.71,0.69,0.69,0.68,0.67,0.67,0.67,0.66,0.65,0.65,0.63,0.62,0.60,0.60,0.59,0.57,0.56,0.54,0.54,0.54,0.54,0.54,0.54,0.54,0.54,0.55,0.55,0.55,0.55,0.56,0.57,0.59,0.59,0.61,0.63,0.65,0.67,0.69,0.70,0.71,0.72,0.72,0.72,0.71,0.70,0.69,0.68,0.67,0.65,0.65,0.65,0.64,0.65,0.65,0.64,0.63,0.63,0.62,0.62,0.61,0.60,0.57,0.56,0.55,0.55,0.54,0.54,0.53,0.51,0.50,0.48,0.46,0.44,0.42,0.40,0.38,0.36,0.34,0.32,0.31,0.30,0.29,0.30,0.29,0.28,0.30,0.31,0.32,0.33,0.35,0.36,0.35,0.37,0.37,0.36,0.38,0.38,0.38,0.38,0.39,0.39,0.39,0.39,0.39,0.38,0.37,0.36,0.36,0.35,0.35,0.35,0.37,0.36,0.37,0.38,0.39,0.39,0.39,0.40,0.39,0.39,0.39,0.40,0.39,0.39,0.39,0.39,0.37,0.38,0.36,0.35,0.35,0.37,0.35,0.35,0.35,0.33,0.33,0.33,0.33,0.32,0.32,0.33,0.33,0.34,0.35,0.36,0.36,0.36,0.38,0.39,0.40,0.40,0.41,0.42,0.41,0.42,0.44,0.45,0.44,0.47,0.48,0.48,0.49,0.49,0.49,0.49,0.49,0.49,0.47,0.48,0.48,0.47,0.47,0.47,0.46,0.47,0.48,0.47,0.48,0.50,0.51,0.49,0.49,0.50,0.48,0.47,0.47,0.48,0.46,0.45,0.44,0.44,0.44,0.43,0.42,0.42,0.42,0.40,0.39,0.38,0.36,0.35,0.35,0.33,0.32,0.32,0.31,0.31,0.31,0.32,0.30,0.30,0.29,0.28,0.30,0.29,0.28,0.28,0.28,0.27,0.25,0.24,0.24,0.23,0.22,0.23,0.24,0.23,0.23,0.24,0.23,0.23,0.22,0.21,0.22,0.20,0.20,0.19,0.19,0.19,0.19,0.19,0.19,0.19,0.19,0.19,0.19,0.20,0.20,0.20,0.21,0.21,0.23,0.23,0.22,0.20,0.21,0.21,0.21,0.22,0.23,0.23,0.22,0.24,0.25,0.25,0.24,0.25,0.26,0.24,0.23,0.23,0.22,0.22,0.21,0.20,0.20,0.20,0.19,0.19,0.19,0.19,0.19,0.19,0.21,0.22,0.22,0.21,0.22,0.23,0.23,0.22,0.22,0.21,0.20,0.20,0.20,0.21,0.22,0.22,0.21,0.21,0.23,0.23,0.22,0.23,0.23,0.25,0.25,0.24,0.25,0.25,0.25,0.25,0.26,0.26,0.26,0.26,0.26,0.26,0.26,0.26,0.26,0.26,0.26,0.25,0.25,0.25,0.27,0.27,0.25,0.28,0.28,0.28,0.27,0.27,0.28,0.30,0.30,0.30,0.30,0.31,0.31,0.29,0.30,0.30,0.29,0.29,0.28,0.27,0.28,0.27,0.28,0.29,0.29,0.30,0.32,0.32,0.33,0.33,0.34,0.35,0.36,0.36,0.36,0.37,0.37,0.36,0.37,0.35,0.33,0.33,0.31,0.32,0.33,0.33,0.33,0.33,0.32,0.31,0.31,0.30,0.30,0.30,0.30,0.30,0.28,0.27,0.27,0.27,0.26,0.25,0.25,0.24,0.23,0.22,0.22,0.22,0.21,0.21,0.21,0.21,0.20,0.19,0.21,0.23,0.23,0.24,0.25,0.25,0.24,0.26,0.27,0.27,0.27,0.27,0.29,0.30,0.31,0.32,0.33,0.35,0.35,0.37,0.38,0.40,0.42,0.44,0.46,0.48,0.50,0.52,0.52,0.53,0.53,0.53,0.53,0.51,0.50,0.49,0.49,0.49,0.50,0.50,0.50,0.48,0.46,0.47,0.46,0.46,0.48,0.48,0.46,0.45,0.45,0.44,0.43,0.41,0.40,0.38,0.36,0.34,0.32,0.31,0.30,0.28,0.26,0.26,0.24,0.22,0.21,0.19,0.18,0.18,0.17,0.17,0.18,0.19,0.19,0.20,0.22,0.22,0.24,0.24,0.24,0.25,0.26,0.26,0.26,0.26,0.26,0.24,0.24,0.25,0.26,0.26,0.27,0.28,0.28,0.29,0.29,0.31,0.31,0.32,0.35,0.35,0.35,0.37,0.36,0.37,0.37,0.38,0.38,0.39,0.40,0.40,0.42,0.41,0.42,0.43,0.42,0.42,0.42,0.40,0.40,0.41,0.40,0.40
Q9HB96	0.76,0.73,0.73,0.71,0.70,0.67,0.66,0.66,0.63,0.61,0.61,0.60,0.58,0.57,0.56,0.55,0.55,0.54,0.53,0.52,0.51,0.50,0.48,0.46,0.45,0.43,0.41,0.41,0.40,0.38,0.37,0.37,0.37,0.37,0.36,0.36,0.37,0.36,0.37,0.37,0.37,0.36,0.36,0.34,0.35,0.35,0.35,0.34,0.35,0.37,0.37,0.37,0.37,0.39,0.39,0.40,0.42,0.43,0.43,0.45,0.46,0.46,0.46,0.47,0.47,0.46,0.46,0.46,0.45,0.44,0.45,0.44,0.43,0.41,0.39,0.39,0.37,0.34,0.34,0.33,0.33,0.32,0.32,0.33,0.33,0.32,0.34,0.35,0.35,0.34,0.34,0.36,0.34,0.34,0.33,0.34,0.32,0.29,0.28,0.28,0.26,0.26,0.26,0.26,0.27,0.27,0.30,0.32,0.32,0.32,0.33,0.34,0.33,0.33,0.34,0.34,0.33,0.34,0.34,0.34,0.34,0.36,0.37,0.36,0.37,0.38,0.39,0.38,0.39,0.41,0.42,0.43,0.42,0.43,0.44,0.44,0.44,0.46,0.48,0.48,0.48,0.50,0.50,0.49,0.50,0.49,0.50,0.50,0.49,0.49,0.50,0.51,0.51,0.52,0.54,0.55,0.57,0.59,0.60,0.62,0.64,0.66,0.66,0.67,0.69,0.69,0.71,0.71,0.72,0.71,0.72,0.71,0.71,0.72,0.73,0.75,0.76,0.76,0.77,0.77,0.78,0.79,0.79,0.80,0.81,0.82,0.83,0.83,0.83,0.84,0.85,0.86,0.86,0.86,0.87,0.87,0.86,0.87,0.87,0.88,0.88,0.88,0.87,0.88,0.88,0.88,0.88,0.89,0.88,0.88,0.88,0.88,0.89,0.89,0.89,0.89,0.89,0.89,0.90,0.90,0.90,0.90,0.90,0.91,0.91,0.91,0.91,0.90,0.91,0.92,0.91,0.91,0.91,0.92,0.92,0.91,0.91,0.91,0.91,0.91,0.91,0.90,0.90,0.91,0.90,0.90,0.89,0.89,0.89,0.90,0.89,0.89,0.89,0.89,0.89,0.88,0.88,0.87,0.86,0.84,0.83,0.82,0.81,0.79,0.78,0.78,0.76,0.74,0.74,0.73,0.70,0.69,0.69,0.67,0.65,0.65,0.63,0.61,0.60,0.60,0.58,0.57,0.58,0.57,0.56,0.56,0.56,0.55,0.53,0.51,0.50,0.49,0.46,0.45,0.44,0.42,0.41,0.40,0.39,0.39,0.39,0.40,0.39,0.38,0.40,0.39,0.37,0.37,0.38,0.37,0.36,0.38,0.37,0.36,0.38,0.38,0.37,0.37,0.38,0.37,0.35,0.35,0.34,0.32,0.30,0.30,0.28,0.26,0.26,0.26,0.26,0.26,0.28,0.28,0.27,0.27,0.28,0.28,0.27,0.27,0.26,0.25,0.24,0.23,0.24,0.23,0.22,0.22,0.23,0.23,0.22,0.22,0.21,0.23,0.22,0.23,0.24,0.25,0.25,0.25,0.27,0.27,0.27,0.27,0.28,0.28,0.27,0.27,0.28,0.28,0.27,0.28,0.26,0.25,0.25,0.25,0.25,0.24,0.23,0.23,0.23,0.23,0.23,0.23,0.24,0.23,0.23,0.24,0.24,0.27,0.28,0.27,0.28,0.29,0.27,0.27,0.24,0.24,0.23,0.22,0.22,0.21,0.21,0.21,0.21,0.21,0.23,0.24,0.23,0.24,0.26,0.27,0.26,0.25,0.26,0.27,0.26,0.26,0.26,0.27,0.26,0.26,0.28,0.28,0.29,0.29,0.29,0.30,0.29,0.29,0.27,0.25,0.25,0.25,0.23,0.23,0.23,0.23,0.23,0.23,0.25,0.24,0.25,0.25,0.26,0.26,0.28,0.26,0.25,0.26,0.26,0.24,0.23,0.24,0.25,0.24,0.24,0.25,0.26,0.26,0.27,0.28,0.28,0.27,0.29,0.27,0.28,0.28,0.26,0.26,0.27,0.27,0.26,0.27,0.27,0.27,0.27,0.28,0.28,0.28,0.28,0.29,0.30,0.28,0.29,0.29,0.29,0.28,0.28,0.29,0.28,0.28,0.28,0.29,0.28,0.27,0.29,0.29,0.28,0.28,0.29,0.29,0.28,0.29,0.31,0.30,0.30,0.30,0.31,0.31,0.31,0.32,0.34,0.34,0.35,0.37,0.38,0.39,0.38,0.39,0.40,0.39,0.38,0.38,0.39,0.38,0.38,0.37,0.37,0.38,0.38,0.38,0.40,0.41,0.40,0.42
Q8TET4	0.63,0.61,0.60,0.58,0.58,0.57,0.55,0.53,0.51,0.50,0.49,0.48,0.46,0.46,0.46,0.45,0.45,0.46,0.46,0.48,0.47,0.45,0.43,0.42,0.40,0.38,0.37,0.37,0.35,0.35,0.34,0.35,0.34,0.34,0.33,0.32,0.31,0.32,0.30,0.29,0.28,0.29,0.29,0.29,0.30,0.30,0.30,0.31,0.32,0.31,0.32,0.31,0.32,0.32,0.31,0.30,0.29,0.30,0.29,0.29,0.27,0.26,0.26,0.26,0.25,0.25,0.25,0.25,0.23,0.25,0.25,0.25,0.24,0.25,0.23,0.23,0.23,0.24,0.24,0.25,0.24,0.25,0.25,0.27,0.28,0.26,0.26,0.26,0.26,0.27,0.27,0.28,0.29,0.30,0.32,0.33,0.35,0.37,0.37,0.37,0.36,0.36,0.36,0.36,0.36,0.38,0.39,0.40,0.41,0.40,0.39,0.38,0.38,0.37,0.36,0.36,0.38,0.38,0.38,0.37,0.36,0.36,0.36,0.35,0.34,0.34,0.36,0.35,0.35,0.34,0.33,0.33,0.31,0.30,0.30,0.28,0.28,0.26,0.23,0.23,0.22,0.22,0.22,0.22,0.23,0.24,0.23,0.23,0.24,0.24,0.26,0.27,0.28,0.30,0.32,0.34,0.36,0.37,0.38,0.40,0.41,0.43,0.45,0.46,0.47,0.48,0.49,0.48,0.49,0.50,0.52,0.52,0.52,0.53,0.53,0.53,0.52,0.54,0.54,0.56,0.57,0.58,0.58,0.58,0.59,0.58,0.58,0.58,0.56,0.54,0.53,0.51,0.50,0.48,0.46,0.43,0.41,0.39,0.36,0.35,0.33,0.31,0.30,0.28,0.26,0.26,0.24,0.22,0.20,0.19,0.17,0.16,0.15,0.15,0.15,0.15,0.14,0.15,0.15,0.15,0.15,0.14,0.15,0.15,0.15,0.14,0.14,0.13,0.12,0.12,0.12,0.12,0.12,0.13,0.13,0.13,0.14,0.14,0.16,0.16,0.16,0.15,0.15,0.15,0.14,0.14,0.14,0.14,0.14,0.14,0.14,0.14,0.14,0.14,0.14,0.15,0.16,0.16,0.15,0.14,0.14,0.12,0.10,0.09,0.08,0.08,0.08,0.08,0.08,0.08,0.08,0.08,0.08,0.08,0.09,0.09,0.10,0.11,0.11,0.11,0.11,0.13,0.14,0.15,0.16,0.19,0.21,0.21,0.23,0.25,0.27,0.27,0.29,0.31,0.32,0.33,0.33,0.32,0.32,0.32,0.33,0.33,0.33,0.33,0.33,0.33,0.33,0.33,0.33,0.33,0.33,0.33,0.33,0.32,0.32,0.31,0.31,0.30,0.29,0.30,0.29,0.29,0.28,0.27,0.25,0.25,0.23,0.21,0.21,0.19,0.17,0.16,0.16,0.15,0.13,0.12,0.11,0.10,0.10,0.10,0.10,0.10,0.10,0.09,0.09,0.09,0.10,0.10,0.10,0.10,0.10,0.10,0.11,0.12,0.13,0.14,0.14,0.14,0.16,0.15,0.15,0.15,0.15,0.14,0.14,0.15,0.16,0.16,0.17,0.17,0.16,0.16,0.16,0.16,0.15,0.15,0.15,0.15,0.15,0.15,0.14,0.14,0.15,0.16,0.16,0.17,0.17,0.17,0.18,0.18,0.18,0.19,0.22,0.21,0.20,0.21,0.20,0.20,0.22,0.22,0.21,0.21,0.22,0.22,0.22,0.23,0.24,0.22,0.23,0.21,0.22,0.22,0.22,0.22,0.22,0.22,0.22,0.22,0.22,0.22,0.22,0.22,0.23,0.24,0.25,0.25,0.26,0.26,0.26,0.26,0.27,0.27,0.26,0.26,0.27,0.28,0.27,0.25,0.25,0.24,0.23,0.24,0.26,0.26,0.27,0.27,0.27,0.26,0.26,0.25,0.25,0.25,0.25,0.26,0.27,0.27,0.27,0.27,0.27,0.27,0.27,0.27,0.27,0.28,0.27,0.25,0.25,0.25,0.25,0.25,0.24,0.24,0.25,0.23,0.22,0.21,0.22,0.23,0.23,0.25,0.25,0.24,0.24,0.23,0.22,0.20,0.20,0.20,0.19,0.18,0.18,0.18,0.18,0.18,0.17,0.16,0.16,0.16,0.18,0.18,0.18,0.18,0.18,0.18,0.17,0.16,0.16,0.16,0.14,0.14,0.15,0.16,0.16,0.18,0.18,0.17,0.17,0.15,0.14,0.14,0.12,0.12,0.12,0.11,0.10,0.10,0.10,0.10,0.10,0.10,0.10,0.10,0.10,0.11,0.11,0.11,0.12,0.12,0.12,0.11,0.13,0.14,0.15,0.15,0.15,0.16,0.15,0.15,0.14,0.14,0.14,0.14,0.13,0.11,0.10,0.09,0.09,0.09,0.10,0.10,0.10,0.10,0.10,0.10,0.10,0.10,0.11,0.11,0.11,0.11,0.12,0.13,0.14,0.14,0.13,0.14,0.14,0.13,0.12,0.12,0.11,0.09,0.09,0.07,0.07,0.07,0.06,0.06,0.07,0.07,0.07,0.07,0.07,0.07,0.07,0.07,0.07,0.07,0.07,0.07,0.07,0.07,0.08,0.09,0.10,0.11,0.12,0.11,0.12,0.11,0.11,0.10,0.09,0.08,0.08,0.08,0.07,0.07,0.07,0.07,0.07,0.07,0.07,0.07,0.07,0.07,0.07,0.08,0.10,0.09,0.11,0.12,0.12,0.12,0.12,0.12,0.13,0.14,0.15,0.17,0.19,0.19,0.18,0.18,0.18,0.16,0.16,0.16,0.16,0.16,0.17,0.17,0.17,0.17,0.17,0.17,0.18,0.18,0.18,0.18,0.18,0.18,0.18,0.18,0.18,0.18,0.18,0.19,0.19,0.18,0.18,0.17,0.16,0.16,0.16,0.16,0.16,0.15,0.14,0.14,0.12,0.11,0.11,0.12,0.12,0.13,0.15,0.14,0.13,0.14,0.15,0.15,0.15,0.15,0.15,0.15,0.15,0.15,0.16,0.16,0.16,0.16,0.16,0.16,0.16,0.16,0.16,0.17,0.18,0.18,0.18,0.19,0.20,0.20,0.21,0.21,0.21,0.21,0.21,0.21,0.23,0.24,0.25,0.25,0.23,0.22,0.22,0.20,0.21,0.23,0.22,0.22,0.23,0.23,0.25,0.25,0.26,0.27,0.29,0.28,0.29,0.29,0.31,0.31,0.32,0.32,0.33,0.34,0.33,0.32,0.30,0.29,0.28,0.27,0.27,0.26,0.27,0.27,0.27,0.27,0.27,0.25,0.24,0.25,0.25,0.25,0.26,0.26,0.26,0.25,0.25,0.24,0.25,0.25,0.24,0.23,0.23,0.22,0.21,0.19,0.19,0.18,0.18,0.16,0.17,0.19,0.19,0.19,0.18,0.19,0.19,0.20,0.20,0.20,0.19,0.20,0.19,0.19,0.20,0.20,0.21,0.21,0.21,0.21,0.22,0.23,0.23,0.23,0.23,0.23,0.23,0.22,0.23,0.22,0.21,0.20,0.22,0.24,0.25,0.25,0.25,0.26,0.26,0.27,0.27,0.27,0.25,0.26,0.27,0.27,0.28,0.28,0.30,0.30,0.32,0.32,0.32,0.31,0.32,0.32,0.32,0.32,0.31,0.31,0.30,0.29,0.30,0.30,0.31,0.31,0.33,0.33,0.33,0.33,0.33,0.33,0.34,0.34,0.34,0.34,0.35,0.37,0.37,0.39,0.38,0.39,0.39,0.40,0.38,0.38,0.39,0.39,0.40,0.39,0.39,0.37,0.37,0.37,0.38,0.40,0.39,0.41,0.41,0.41,0.41,0.41,0.42,0.41,0.39,0.38,0.38,0.37,0.36,0.38,0.38,0.39,0.39,0.40,0.38,0.37,0.37,0.36,0.35,0.34,0.33,0.34,0.33,0.33,0.32,0.33,0.32,0.31,0.28,0.27
Q14353	0.55,0.55,0.53,0.54,0.53,0.53,0.51,0.51,0.52,0.53,0.52,0.51,0.50,0.49,0.49,0.48,0.47,0.48,0.47,0.45,0.45,0.42,0.40,0.39,0.37,0.35,0.34,0.34,0.32,0.32,0.33,0.32,0.30,0.28,0.28,0.27,0.27,0.26,0.26,0.26,0.26,0.26,0.25,0.25,0.23,0.22,0.21,0.21,0.20,0.18,0.17,0.16,0.16,0.15,0.15,0.15,0.15,0.14,0.13,0.15,0.15,0.17,0.17,0.18,0.18,0.17,0.18,0.17,0.16,0.16,0.17,0.16,0.17,0.18,0.18,0.17,0.18,0.19,0.19,0.19,0.19,0.19,0.18,0.20,0.22,0.22,0.24,0.25,0.26,0.26,0.26,0.27,0.27,0.28,0.28,0.29,0.28,0.28,0.30,0.30,0.29,0.30,0.29,0.29,0.29,0.30,0.31,0.31,0.31,0.31,0.31,0.31,0.31,0.29,0.29,0.29,0.29,0.28,0.28,0.28,0.28,0.28,0.29,0.29,0.28,0.27,0.26,0.24,0.24,0.24,0.24,0.23,0.24,0.25,0.24,0.23,0.24,0.24,0.23,0.21,0.22,0.24,0.23,0.22,0.21,0.20,0.19,0.18,0.17,0.17,0.17,0.17,0.17,0.17,0.17,0.18,0.18,0.17,0.19,0.20,0.22,0.21,0.21,0.22,0.22,0.22,0.22,0.22,0.22,0.22,0.23,0.23,0.23,0.22,0.22,0.22,0.22,0.23,0.24,0.24,0.25,0.24,0.24,0.24,0.25,0.26,0.26,0.27,0.28,0.30,0.30,0.31,0.33,0.33,0.34,0.35,0.35,0.37,0.38,0.37,0.37,0.35,0.35,0.34,0.33,0.34,0.34,0.33,0.33,0.33,0.32,0.31,0.31,0.31,0.31,0.32,0.32,0.33,0.33,0.32,0.32,0.32,0.33,0.32,0.32,0.31,0.32,0.32,0.31,0.31,0.30,0.30,0.30,0.28,0.29,0.27
O15117	0.87,0.87,0.87,0.87,0.86,0.86,0.86,0.87,0.87,0.88,0.87,0.87,0.87,0.87,0.87,0.87,0.87,0.87,0.87,0.87,0.87,0.87,0.87,0.87,0.87,0.87,0.87,0.88,0.88,0.88,0.88,0.89,0.89,0.89,0.89,0.89,0.89,0.89,0.89,0.89,0.89,0.89,0.89,0.89,0.88,0.88,0.88,0.88,0.88,0.88,0.88,0.88,0.88,0.88,0.88,0.88,0.88,0.88,0.87,0.88,0.88,0.88,0.88,0.88,0.88,0.88,0.88,0.88,0.87,0.87,0.87,0.87,0.87,0.87,0.87,0.87,0.86,0.86,0.86,0.86,0.86,0.86,0.86,0.86,0.86,0.86,0.86,0.86,0.86,0.86,0.86,0.86,0.86,0.86,0.86,0.86,0.86,0.87,0.86,0.86,0.87,0.87,0.87,0.87,0.87,0.87,0.87,0.87,0.87,0.87,0.87,0.87,0.87,0.87,0.87,0.87,0.88,0.88,0.88,0.88,0.88,0.87,0.87,0.87,0.87,0.87,0.87,0.87,0.87,0.87,0.87,0.87,0.87,0.87,0.87,0.87,0.87,0.87,0.87,0.86,0.87,0.87,0.86,0.86,0.86,0.85,0.85,0.84,0.84,0.85,0.84,0.84,0.84,0.84,0.84,0.84,0.84,0.83,0.83,0.83,0.83,0.83,0.83,0.83,0.83,0.83,0.83,0.83,0.83,0.83,0.83,0.82,0.82,0.82,0.83,0.83,0.82,0.83,0.83,0.83,0.83,0.83,0.83,0.83,0.84,0.83,0.84,0.84,0.84,0.84,0.84,0.84,0.84,0.85,0.84,0.84,0.84,0.83,0.83,0.83,0.84,0.84,0.84,0.84,0.85,0.85,0.85,0.85,0.86,0.85,0.85,0.85,0.85,0.85,0.85,0.85,0.85,0.85,0.85,0.85,0.85,0.85,0.84,0.84,0.85,0.84,0.84,0.84,0.84,0.84,0.84,0.84,0.84,0.84,0.84,0.84,0.84,0.84,0.85,0.85,0.85,0.85,0.85,0.84,0.84,0.84,0.84,0.84,0.84,0.85,0.85,0.85,0.85,0.85,0.85,0.85,0.85,0.85,0.85,0.86,0.85,0.85,0.85,0.86,0.85,0.85,0.85,0.85,0.86,0.86,0.85,0.85,0.86,0.86,0.85,0.86,0.86,0.86,0.86,0.87,0.86,0.86,0.86,0.87,0.86,0.87,0.86,0.87,0.87,0.87,0.86,0.86,0.86,0.86,0.86,0.86,0.86,0.86,0.86,0.86,0.85,0.85,0.85,0.85,0.85,0.86,0.86,0.86,0.86,0.85,0.85,0.86,0.86,0.86,0.85,0.85,0.85,0.85,0.85,0.85,0.84,0.84,0.85,0.85,0.85,0.85,0.85,0.85,0.84,0.83,0.83,0.83,0.82,0.81,0.81,0.81,0.82,0.82,0.82,0.82,0.82,0.83,0.82,0.83,0.83,0.82,0.81,0.80,0.79,0.79,0.79,0.79,0.79,0.79,0.79,0.80,0.80,0.81,0.81,0.80,0.81,0.81,0.81,0.81,0.81,0.81,0.80,0.81,0.81,0.82,0.83,0.83,0.84,0.84,0.85,0.85,0.85,0.86,0.85,0.86,0.85,0.85,0.85,0.86,0.85,0.85,0.86,0.87,0.88,0.89,0.89,0.90,0.91,0.91,0.91,0.90,0.90,0.91,0.90,0.90,0.90,0.90,0.90,0.89,0.89,0.89,0.90,0.89,0.89,0.89,0.88,0.88,0.89,0.89,0.88,0.88,0.88,0.87,0.87,0.87,0.87,0.86,0.86,0.86,0.86,0.86,0.86,0.86,0.87,0.86,0.86,0.86,0.86,0.86,0.86,0.86,0.86,0.86,0.85,0.85,0.85,0.84,0.84,0.84,0.84,0.83,0.82,0.82,0.81,0.81,0.81,0.81,0.80,0.80,0.79,0.79,0.79,0.78,0.78,0.78,0.77,0.77,0.77,0.76,0.75,0.74,0.73,0.72,0.72,0.71,0.71,0.70,0.70,0.68,0.68,0.67,0.65,0.64,0.63,0.62,0.61,0.61,0.60,0.58,0.58,0.57,0.57,0.57,0.57,0.56,0.56,0.55,0.54,0.52,0.52,0.50,0.50,0.48,0.47,0.47,0.47,0.46,0.47,0.46,0.45,0.46,0.46,0.46,0.45,0.44,0.42,0.42,0.43,0.42,0.42,0.42,0.41,0.40,0.39,0.38,0.38,0.38,0.37,0.38,0.39,0.38,0.40,0.39,0.39,0.37,0.37,0.35,0.35,0.35,0.36,0.37,0.38,0.38,0.39,0.37,0.36,0.35,0.36,0.34,0.36,0.34,0.32,0.33,0.32,0.33,0.33,0.35,0.35,0.33,0.33,0.34,0.34,0.35,0.37,0.39,0.39,0.40,0.42,0.43,0.43,0.44,0.45,0.45,0.46,0.47,0.49,0.51,0.53,0.55,0.57,0.57,0.58,0.58,0.59,0.61,0.63,0.65,0.67,0.68,0.69,0.70,0.72,0.73,0.74,0.76,0.77,0.78,0.78,0.79,0.81,0.82,0.82,0.83,0.84,0.84,0.84,0.85,0.86,0.86,0.86,0.87,0.86,0.86,0.86,0.86,0.87,0.87,0.87,0.87,0.88,0.87,0.87,0.87,0.87,0.87,0.87,0.87,0.87,0.87,0.87,0.87,0.86,0.87,0.88,0.87,0.87,0.88,0.87,0.87,0.87,0.87,0.87,0.87,0.87,0.87,0.87,0.87,0.87,0.86,0.87,0.86,0.86,0.87,0.87,0.87,0.87,0.87,0.86,0.87,0.86,0.86,0.86,0.85,0.85,0.85,0.84,0.82,0.82,0.81,0.80,0.79,0.78,0.77,0.76,0.75,0.74,0.72,0.72,0.71,0.69,0.69,0.68,0.67,0.66,0.66,0.64,0.65,0.63,0.63,0.61,0.60,0.60,0.59,0.57,0.57,0.55,0.54,0.52,0.51,0.50,0.50,0.48,0.49,0.48,0.48,0.49,0.48,0.49,0.49,0.49,0.49,0.47,0.48,0.48,0.47,0.47,0.48,0.48,0.48,0.46,0.47,0.46,0.44,0.44,0.45,0.43,0.44,0.44,0.45,0.44,0.43,0.42,0.41,0.40,0.39,0.39,0.40,0.39,0.39,0.39,0.37,0.36,0.35,0.34,0.34,0.33,0.32,0.31,0.31,0.31,0.31,0.32,0.33,0.34,0.35,0.36,0.37,0.38,0.39,0.39,0.41,0.42,0.44,0.46,0.47,0.49,0.50,0.51,0.50,0.50,0.50,0.52,0.53,0.55,0.56,0.57,0.57,0.57,0.59,0.60,0.62,0.64,0.66,0.68,0.70,0.72,0.72,0.74
Q9BZ68	0.92,0.91,0.91,0.91,0.91,0.90,0.88,0.88,0.87,0.85,0.85,0.83,0.81,0.79,0.78,0.76,0.74,0.73,0.73,0.72,0.71,0.69,0.68,0.66,0.66,0.64,0.64,0.62,0.61,0.60,0.59,0.56,0.56,0.54,0.53,0.52,0.49,0.48,0.46,0.44,0.42,0.40,0.40,0.39,0.37,0.37,0.35,0.35,0.35,0.34,0.34,0.32,0.33,0.32,0.32,0.32,0.32,0.31,0.31,0.29,0.28,0.29,0.30,0.28,0.29,0.28,0.28,0.26,0.26,0.28,0.28,0.28,0.28,0.27,0.28,0.28,0.27,0.28,0.29,0.30,0.29,0.30,0.32,0.30,0.29,0.30,0.29,0.29,0.28,0.28,0.28,0.30,0.31,0.32,0.33,0.33,0.34,0.36,0.36,0.38,0.39,0.40,0.38,0.37,0.37,0.37,0.36,0.36,0.36,0.35,0.34,0.33,0.33,0.34,0.34,0.33,0.33,0.34,0.34,0.34,0.33,0.34,0.34,0.32,0.32,0.32,0.31,0.30,0.30,0.30,0.28,0.28,0.27,0.26,0.24,0.22,0.23,0.23,0.21,0.21,0.19,0.19,0.19,0.20,0.21,0.23,0.23,0.23,0.23,0.24,0.23,0.23,0.22,0.22,0.21,0.20,0.20,0.20,0.19,0.19,0.19,0.19,0.19,0.19,0.21,0.24,0.24,0.26,0.26,0.27,0.29,0.29,0.29,0.30,0.31,0.32,0.32,0.34,0.33,0.33,0.32,0.32,0.33,0.34,0.33,0.33,0.33,0.34,0.35,0.37,0.38,0.40,0.41,0.42,0.44,0.46,0.48,0.49,0.51,0.52,0.53,0.54,0.53,0.54,0.54,0.53,0.50,0.50,0.49,0.49,0.48,0.47,0.47,0.47,0.47,0.47,0.46,0.48,0.48,0.48,0.50,0.51,0.54,0.53,0.54,0.56,0.57,0.56,0.55,0.54,0.52,0.51,0.49,0.48,0.47,0.46,0.45,0.42,0.42,0.40,0.38,0.37,0.37,0.36,0.36,0.34,0.34,0.34,0.33,0.32,0.33,0.33,0.33,0.33,0.34,0.33,0.32,0.33,0.32,0.33,0.34,0.33,0.35,0.34,0.35,0.36,0.35,0.34,0.34,0.34,0.35,0.35,0.35,0.34,0.34,0.34,0.33,0.34,0.35,0.33,0.33,0.33,0.33,0.31,0.31,0.31,0.33,0.35,0.36,0.36,0.37,0.38,0.38,0.38,0.38,0.38,0.38,0.39,0.39,0.38,0.37,0.36,0.36,0.34,0.33,0.33,0.31,0.32,0.33,0.34,0.35,0.34,0.34,0.33,0.34,0.34,0.35,0.35,0.36,0.36,0.39,0.40,0.42,0.44,0.45,0.46,0.46,0.46,0.45,0.45,0.45,0.45,0.44,0.44,0.43,0.44,0.42,0.42,0.41,0.40,0.40,0.38,0.39,0.37,0.37,0.38,0.38,0.37,0.37,0.35,0.34,0.34,0.34,0.35,0.36,0.37,0.38,0.38,0.38,0.38,0.37,0.35,0.33,0.32,0.30,0.29,0.27,0.27,0.26
P51114	0.29,0.28,0.28,0.28,0.29,0.31,0.30,0.29,0.29,0.28,0.27,0.27,0.27,0.29,0.30,0.30,0.30,0.32,0.32,0.32,0.33,0.31,0.30,0.29,0.31,0.31,0.31,0.31,0.31,0.31,0.31,0.30,0.32,0.33,0.34,0.35,0.37,0.38,0.38,0.39,0.40,0.40,0.41,0.42,0.42,0.40,0.38,0.39,0.39,0.40,0.41,0.42,0.44,0.45,0.44,0.43,0.43,0.42,0.41,0.39,0.39,0.38,0.39,0.38,0.39,0.39,0.39,0.41,0.42,0.44,0.44,0.44,0.43,0.41,0.39,0.38,0.37,0.37,0.37,0.39,0.39,0.40,0.40,0.40,0.39,0.40,0.40,0.41,0.41,0.43,0.42,0.41,0.41,0.39,0.37,0.37,0.38,0.38,0.40,0.41,0.41,0.41,0.43,0.43,0.44,0.43,0.42,0.42,0.40,0.40,0.38,0.38,0.38,0.39,0.40,0.41,0.41,0.41,0.42,0.40,0.38,0.38,0.37,0.37,0.38,0.38,0.37,0.39,0.40,0.39,0.38,0.39,0.40,0.39,0.40,0.39,0.40,0.38,0.38,0.36,0.35,0.36,0.36,0.37,0.36,0.36,0.37,0.36,0.35,0.35,0.34,0.34,0.33,0.34,0.35,0.34,0.32,0.33,0.34,0.32,0.32,0.34,0.34,0.33,0.32,0.32,0.32,0.32,0.31,0.30,0.31,0.31,0.30,0.29,0.31,0.31,0.32,0.32,0.32,0.34,0.34,0.35,0.36,0.36,0.35,0.35,0.35,0.36,0.37,0.39,0.40,0.42,0.43,0.44,0.43,0.43,0.44,0.45,0.45,0.45,0.45,0.46,0.44,0.44,0.44,0.45,0.45,0.46,0.46,0.46,0.46,0.46,0.46,0.45,0.45,0.45,0.46,0.45,0.46,0.45,0.43,0.43,0.43,0.42,0.41,0.42,0.41,0.42,0.41,0.40,0.40,0.38,0.37,0.36,0.35,0.35,0.34,0.35,0.36,0.35,0.33,0.33,0.32,0.32,0.31,0.31,0.32,0.31,0.30,0.31,0.31,0.30,0.30,0.32,0.31,0.31,0.30,0.29,0.29,0.28,0.28,0.28,0.28,0.28,0.29,0.28,0.27,0.27,0.25,0.26,0.28,0.27,0.27,0.28,0.28,0.28,0.28,0.28,0.27,0.28,0.29,0.30,0.31,0.30,0.31,0.32,0.32,0.31,0.31,0.32,0.30,0.32,0.32,0.32,0.31,0.32,0.33,0.33,0.33,0.34,0.35,0.37,0.38,0.40,0.40,0.40,0.42,0.42,0.44,0.46,0.45,0.44,0.44,0.44,0.43,0.42,0.42,0.41,0.41,0.39,0.38,0.39,0.38,0.37,0.38,0.38,0.37,0.38,0.39,0.38,0.36,0.38,0.38,0.38,0.37,0.37,0.38,0.37,0.37,0.39,0.38,0.38,0.37,0.37,0.36,0.35,0.35,0.34,0.35,0.35,0.33,0.33,0.34,0.35,0.36,0.37,0.38,0.40,0.41,0.43,0.45,0.46,0.47,0.49,0.51,0.52,0.53,0.56,0.57,0.58,0.59,0.61,0.62,0.63,0.64,0.66,0.68,0.69,0.71,0.71,0.71,0.73,0.75,0.75,0.76,0.77,0.78,0.79,0.80,0.81,0.82,0.83,0.85,0.86,0.87,0.88,0.89,0.90,0.90,0.91,0.91,0.91,0.91,0.91,0.90,0.91,0.91,0.91,0.90,0.90,0.90,0.89,0.89,0.89,0.88,0.88,0.88,0.88,0.88,0.88,0.89,0.89,0.89,0.89,0.89,0.89,0.90,0.89,0.89,0.89,0.89,0.88,0.88,0.88,0.88,0.88,0.88,0.88,0.88,0.88,0.88,0.88,0.89,0.88,0.87,0.87,0.85,0.84,0.83,0.83,0.83,0.83,0.83,0.82,0.82,0.81,0.80,0.80,0.79,0.77,0.77,0.77,0.76,0.76,0.76,0.76,0.76,0.76,0.75,0.76,0.76,0.76,0.75,0.75,0.75,0.75,0.75,0.75,0.74,0.74,0.73,0.73,0.72,0.72,0.72,0.74,0.75,0.76,0.78,0.78,0.78,0.78,0.78,0.78,0.78,0.79,0.79,0.80,0.81,0.81,0.82,0.82,0.82,0.83,0.83,0.83,0.82,0.82,0.82,0.82,0.82,0.82,0.82,0.82,0.80,0.79,0.77,0.77,0.76,0.75,0.74,0.74,0.73,0.72,0.72,0.71,0.70,0.69,0.69,0.69,0.69,0.70,0.70,0.70,0.71,0.71,0.72,0.72,0.72,0.72,0.73,0.73,0.73,0.73,0.73,0.72,0.72,0.72,0.72,0.72,0.72,0.71,0.71,0.71,0.72,0.74,0.74,0.76,0.77,0.78,0.79,0.81,0.81,0.82,0.84,0.84,0.85,0.85,0.86,0.87,0.87,0.87,0.87,0.86,0.86,0.86,0.86,0.87,0.87,0.87,0.87,0.87,0.87,0.87,0.87,0.88,0.88,0.88,0.88,0.89,0.89,0.89,0.90,0.89,0.89,0.89,0.88,0.89,0.88,0.89,0.89,0.89,0.89,0.89,0.89,0.89,0.89,0.89,0.89,0.89,0.88,0.89,0.88,0.88,0.89,0.89,0.88,0.88,0.88,0.88,0.87
Q9BTV5	0.57,0.56,0.57,0.57,0.57,0.57,0.57,0.57,0.56,0.56,0.55,0.55,0.55,0.55,0.55,0.55,0.56,0.55,0.56,0.55,0.55,0.55,0.55,0.54,0.54,0.54,0.54,0.54,0.54,0.55,0.54,0.54,0.55,0.54,0.53,0.53,0.54,0.53,0.53,0.54,0.53,0.53,0.53,0.53,0.52,0.52,0.52,0.52,0.52,0.52,0.53,0.52,0.53,0.53,0.53,0.52,0.52,0.51,0.51,0.50,0.51,0.50,0.49,0.49,0.49,0.48,0.48,0.48,0.47,0.46,0.46,0.46,0.45,0.44,0.45,0.46,0.45,0.45,0.46,0.46,0.44,0.45,0.45,0.44,0.44,0.45,0.45,0.45,0.46,0.46,0.47,0.47,0.47,0.47,0.47,0.46,0.46,0.47,0.47,0.47,0.48,0.48,0.47,0.48,0.48,0.49,0.48,0.48,0.48,0.48,0.50,0.49,0.50,0.51,0.52,0.52,0.52,0.52,0.52,0.53,0.53,0.54,0.54,0.54,0.54,0.55,0.54,0.54,0.54,0.53,0.53,0.52,0.52,0.53,0.52,0.52,0.53,0.54,0.54,0.54,0.56,0.55,0.54,0.55,0.54,0.54,0.53,0.53,0.53,0.52,0.51,0.51,0.51,0.51,0.50,0.49,0.48,0.47,0.48,0.46,0.45,0.44,0.44,0.42,0.41,0.41,0.40,0.40,0.39,0.39,0.41,0.40,0.41,0.41,0.39,0.39,0.39,0.37,0.36,0.34,0.33,0.31,0.30,0.30,0.29,0.30,0.30,0.32,0.32,0.33,0.34,0.34,0.35,0.36,0.34,0.37,0.36,0.37,0.37,0.37,0.38,0.38,0.39,0.40,0.40,0.42,0.44,0.43,0.44,0.44,0.43,0.41,0.42,0.42,0.41,0.42,0.41,0.41,0.41,0.43,0.43,0.43,0.42,0.42,0.42,0.42,0.41,0.40,0.38,0.38,0.38,0.39,0.38,0.37,0.35,0.36,0.34,0.33,0.34,0.34,0.34,0.33,0.33,0.33,0.32,0.33,0.31,0.30,0.29,0.28,0.29,0.28,0.29,0.28,0.27,0.27,0.26,0.26,0.26,0.26,0.25,0.25,0.26,0.28,0.29,0.29,0.30,0.29,0.31,0.31,0.31,0.31,0.30,0.30,0.30,0.31,0.31,0.32,0.34,0.33,0.35,0.36,0.37,0.39,0.40,0.42,0.43,0.45,0.46,0.48,0.50,0.51,0.53,0.54,0.55,0.56,0.59,0.61,0.63,0.64,0.66,0.67,0.69,0.70,0.71,0.71,0.74,0.75,0.77,0.78,0.79,0.81,0.81,0.82,0.84,0.84,0.83,0.82,0.81,0.80,0.81,0.78,0.78,0.75,0.73,0.71,0.69,0.68,0.66,0.65,0.62,0.62,0.60,0.59,0.58,0.56,0.54,0.52,0.50,0.48,0.47,0.45,0.44,0.43,0.43,0.41,0.39,0.37,0.35,0.33,0.31,0.29,0.26,0.25,0.24,0.23,0.23,0.22,0.23,0.23,0.23,0.22,0.23,0.23,0.23,0.24,0.24,0.25,0.25,0.24,0.24,0.24,0.22,0.22,0.21,0.21,0.21,0.22,0.24,0.25,0.27,0.26,0.26,0.25,0.24,0.22,0.22,0.22,0.24,0.25,0.26,0.26,0.28,0.28,0.30,0.31,0.32,0.31,0.31,0.31,0.31,0.29,0.28,0.27,0.27,0.27,0.26,0.26,0.27,0.28,0.28,0.28,0.28,0.28,0.28,0.28,0.28,0.27,0.28,0.27,0.26,0.26,0.26,0.26,0.26,0.26,0.26,0.27,0.27,0.27,0.27,0.27,0.27,0.27,0.27,0.24,0.24,0.22,0.21,0.21,0.20,0.21,0.21,0.22,0.22,0.23,0.24,0.24,0.24,0.23,0.21,0.21,0.21,0.21,0.21,0.22,0.23,0.23,0.24,0.24,0.24,0.24,0.24,0.25,0.26,0.29,0.30,0.32,0.32,0.34,0.34,0.36,0.36,0.36,0.36,0.38,0.39,0.40,0.41,0.42,0.43,0.44,0.44,0.45,0.46,0.46,0.48,0.47,0.49,0.49,0.51,0.53,0.55,0.57,0.59,0.62
Q92949	0.84,0.84,0.84,0.85,0.85,0.85,0.85,0.85,0.85,0.84,0.84,0.85,0.84,0.83,0.82,0.82,0.81,0.81,0.80,0.80,0.80,0.79,0.79,0.80,0.80,0.81,0.81,0.81,0.80,0.80,0.80,0.80,0.80,0.80,0.80,0.80,0.80,0.80,0.80,0.80,0.80,0.80,0.80,0.80,0.79,0.80,0.80,0.80,0.80,0.79,0.80,0.80,0.80,0.81,0.81,0.82,0.83,0.83,0.84,0.85,0.85,0.85,0.86,0.86,0.86,0.86,0.86,0.86,0.86,0.87,0.86,0.87,0.87,0.87,0.87,0.87,0.87,0.88,0.88,0.87,0.87,0.88,0.87,0.87,0.88,0.87,0.87,0.86,0.85,0.85,0.85,0.83,0.82,0.80,0.79,0.78,0.77,0.76,0.76,0.75,0.74,0.72,0.71,0.70,0.68,0.68,0.66,0.64,0.62,0.60,0.58,0.56,0.53,0.52,0.50,0.49,0.48,0.48,0.46,0.46,0.45,0.43,0.41,0.40,0.39,0.38,0.36,0.34,0.35,0.33,0.32,0.30,0.31,0.31,0.30,0.30,0.29,0.28,0.29,0.28,0.28,0.29,0.30,0.31,0.30,0.30,0.31,0.31,0.31,0.31,0.32,0.33,0.32,0.34,0.36,0.35,0.36,0.36,0.33,0.33,0.33,0.32,0.34,0.34,0.35,0.36,0.38,0.39,0.41,0.40,0.42,0.44,0.44,0.43,0.42,0.43,0.43,0.43,0.45,0.45,0.44,0.44,0.44,0.44,0.43,0.43,0.44,0.44,0.44,0.45,0.46,0.46,0.48,0.50,0.50,0.50,0.52,0.52,0.54,0.55,0.56,0.56,0.57,0.57,0.57,0.58,0.58,0.57,0.58,0.58,0.59,0.59,0.60,0.62,0.63,0.65,0.67,0.68,0.69,0.70,0.70,0.71,0.72,0.72,0.72,0.73,0.73,0.73,0.74,0.75,0.75,0.75,0.75,0.75,0.74,0.74,0.74,0.73,0.73,0.73,0.73,0.73,0.73,0.74,0.75,0.75,0.76,0.75,0.76,0.76,0.75,0.75,0.75,0.75,0.76,0.76,0.76,0.75,0.75,0.76,0.76,0.76,0.75,0.77,0.77,0.77,0.78,0.79,0.80,0.81,0.82,0.82,0.83,0.83,0.84,0.84,0.84,0.85,0.86,0.87,0.87,0.87,0.88,0.88,0.88,0.88,0.88,0.88,0.88,0.87,0.87,0.87,0.86,0.85,0.84,0.84,0.84,0.84,0.84,0.84,0.84,0.83,0.83,0.84,0.83,0.83,0.83,0.83,0.83,0.82,0.82,0.82,0.82,0.83,0.83,0.83,0.83,0.83,0.83,0.83,0.83,0.82,0.82,0.82,0.82,0.82,0.81,0.81,0.81,0.82,0.82,0.82,0.83,0.83,0.84,0.85,0.85,0.85,0.85,0.85,0.85,0.86,0.86,0.86,0.86,0.86,0.86,0.87,0.86,0.87,0.87,0.87,0.87,0.87,0.86,0.86,0.85,0.84,0.83,0.82,0.82,0.82,0.82,0.82,0.82,0.82,0.83,0.83,0.83,0.84,0.84,0.83,0.84,0.84,0.84,0.84,0.84,0.85,0.85,0.84,0.85,0.84,0.84,0.84,0.84,0.83,0.83,0.83,0.83,0.83,0.82,0.82,0.83,0.83,0.82,0.83,0.84,0.84,0.85,0.86,0.87,0.87,0.87,0.87,0.87,0.88,0.87,0.87,0.87,0.87,0.87,0.86,0.86,0.86,0.86,0.86,0.85,0.85,0.85,0.86,0.86
Q12950	0.91,0.90,0.91,0.91,0.91,0.90,0.90,0.89,0.88,0.88,0.87,0.87,0.87,0.88,0.87,0.87,0.87,0.86,0.85,0.83,0.83,0.81,0.80,0.79,0.79,0.77,0.76,0.76,0.75,0.75,0.74,0.73,0.74,0.73,0.73,0.73,0.73,0.73,0.73,0.73,0.72,0.72,0.72,0.71,0.71,0.71,0.72,0.72,0.72,0.72,0.73,0.73,0.74,0.74,0.74,0.75,0.75,0.75,0.76,0.78,0.79,0.80,0.81,0.82,0.82,0.83,0.84,0.85,0.85,0.85,0.86,0.87,0.87,0.87,0.87,0.87,0.87,0.87,0.87,0.87,0.87,0.86,0.86,0.84,0.83,0.83,0.81,0.79,0.77,0.76,0.74,0.72,0.69,0.67,0.65,0.63,0.61,0.59,0.57,0.55,0.55,0.55,0.54,0.53,0.51,0.50,0.48,0.48,0.47,0.45,0.43,0.41,0.39,0.37,0.36,0.36,0.34,0.32,0.31,0.30,0.28,0.28,0.29,0.28,0.29,0.30,0.29,0.29,0.29,0.30,0.30,0.30,0.31,0.32,0.32,0.32,0.34,0.35,0.35,0.34,0.34,0.32,0.31,0.31,0.31,0.32,0.32,0.34,0.34,0.36,0.38,0.40,0.40,0.42,0.43,0.44,0.42,0.42,0.42,0.41,0.40,0.42,0.42,0.40,0.40,0.40,0.39,0.38,0.39,0.41,0.41,0.42,0.42,0.42,0.42,0.43,0.46,0.46,0.46,0.46,0.47,0.48,0.50,0.52,0.52,0.53,0.54,0.55,0.55,0.54,0.54,0.54,0.53,0.54,0.54,0.55,0.56,0.58,0.59,0.60,0.62,0.64,0.64,0.65,0.67,0.68,0.68,0.70,0.72,0.73,0.73,0.74,0.75,0.76,0.77,0.78,0.79,0.79,0.78,0.79,0.81,0.81,0.82,0.82,0.82,0.82,0.83,0.82,0.83,0.83,0.84,0.84,0.84,0.85,0.85,0.85,0.84,0.84,0.84,0.85,0.85,0.85,0.85,0.86,0.86,0.86,0.86,0.86,0.86,0.86,0.86,0.86,0.86,0.86,0.86,0.86,0.86,0.87,0.87,0.87,0.87,0.88,0.87,0.87,0.87,0.87,0.87,0.87,0.87,0.87,0.86,0.86,0.86,0.86,0.87,0.87,0.87,0.88,0.87,0.87,0.87,0.87,0.87,0.87,0.87,0.87,0.87,0.87,0.87,0.87,0.86,0.87,0.87,0.86,0.86,0.86,0.87,0.86,0.87,0.86,0.86,0.86,0.86,0.86,0.86,0.86,0.87,0.88,0.87,0.87,0.88,0.88,0.89,0.88,0.88,0.88,0.87,0.88,0.88,0.88,0.89,0.89,0.89,0.90,0.90,0.90,0.90,0.90,0.89,0.90,0.90,0.91,0.91,0.91,0.91,0.91,0.90,0.90,0.91,0.90,0.89,0.88,0.88,0.88,0.88,0.88,0.87,0.86,0.86,0.86,0.84,0.85,0.85,0.84,0.84,0.84,0.84,0.84,0.84,0.84,0.84,0.84,0.83,0.83,0.82,0.82,0.82,0.82,0.81,0.82,0.82,0.81,0.81,0.80,0.81,0.80,0.80,0.82,0.81,0.81,0.82,0.82,0.82,0.82,0.83,0.83,0.83,0.84,0.84,0.84,0.84,0.85,0.84,0.84,0.85,0.84,0.85,0.84,0.85,0.85,0.85,0.84,0.84,0.84,0.84,0.84,0.84,0.85,0.85,0.85,0.85,0.85,0.85,0.85,0.86,0.86,0.86,0.86,0.86,0.86,0.86,0.86,0.87,0.87,0.87,0.86,0.87,0.87,0.87,0.87,0.87,0.88,0.88,0.88,0.89,0.89,0.89,0.89,0.89
P63145	0.39,0.38,0.36,0.37,0.38,0.39,0.40,0.40,0.42,0.41,0.41,0.41,0.42,0.42,0.40,0.40,0.40,0.39,0.38,0.37,0.37,0.35,0.34,0.33,0.32,0.31,0.32,0.30,0.31,0.30,0.30,0.30,0.31,0.30,0.29,0.30,0.30,0.30,0.31,0.31,0.31,0.32,0.32,0.32,0.33,0.32,0.30,0.30,0.30,0.28,0.29,0.30,0.31,0.30,0.31,0.33,0.33,0.33,0.34,0.35,0.34,0.35,0.36,0.36,0.34,0.35,0.35,0.33,0.33,0.34,0.34,0.32,0.32,0.33,0.34,0.35,0.35,0.37,0.38,0.39,0.41,0.42,0.43,0.45,0.47,0.47,0.49,0.51,0.52,0.53,0.55,0.56,0.56,0.56,0.57,0.58,0.58,0.59,0.60,0.61,0.62,0.64,0.66,0.66,0.68,0.70,0.71,0.72,0.74,0.75,0.76,0.78,0.80,0.81,0.81,0.82,0.83,0.84,0.83,0.84,0.84,0.84,0.85,0.84,0.85,0.85,0.85,0.84,0.83,0.83,0.82,0.80,0.80,0.80,0.80,0.79,0.78,0.79,0.80,0.79,0.79,0.80,0.80,0.80,0.80,0.80,0.81,0.81,0.81,0.81,0.81,0.81,0.81,0.81,0.81,0.81,0.82,0.82,0.82,0.82,0.83,0.83,0.83,0.82,0.82,0.82,0.82,0.82,0.83,0.84,0.84,0.84,0.85,0.86,0.86,0.86,0.87,0.88,0.87,0.87,0.88,0.88,0.88,0.87,0.87,0.87,0.87,0.87,0.86,0.86,0.87,0.87,0.87,0.87,0.86,0.87,0.87,0.87,0.87,0.87,0.87,0.87,0.87,0.87,0.88,0.88,0.88,0.89,0.88,0.89,0.89,0.89,0.89,0.89,0.89,0.89,0.89,0.89,0.89,0.90,0.89,0.89,0.89,0.89,0.90,0.89,0.89,0.89,0.90,0.90,0.90,0.90,0.90,0.90,0.90,0.89,0.90,0.90,0.90,0.89,0.88,0.87,0.87,0.86,0.85,0.84,0.83,0.82,0.80,0.80,0.78,0.78,0.78,0.78,0.77,0.76,0.77,0.77,0.75,0.75,0.74,0.72,0.70,0.68,0.67,0.66,0.64,0.64,0.63,0.62,0.61,0.61,0.62,0.61,0.60,0.61,0.61,0.61,0.60,0.60,0.59,0.60,0.60,0.59,0.58,0.58,0.57,0.57,0.57,0.57,0.56,0.57,0.57,0.55,0.54,0.54,0.53,0.51,0.50,0.50,0.48,0.47,0.49,0.50,0.51,0.51,0.50,0.50,0.48,0.49,0.49,0.47,0.47,0.46,0.44,0.43,0.42,0.41,0.39,0.38,0.37,0.37,0.36,0.36,0.35,0.34,0.33,0.33,0.32,0.30,0.31,0.30,0.29,0.27,0.28,0.29,0.27,0.26,0.27,0.28,0.28,0.28,0.28,0.28,0.27,0.25,0.25,0.27,0.27,0.26,0.25,0.25,0.26,0.25,0.25,0.25,0.25,0.24,0.24,0.25,0.26,0.26,0.26,0.26,0.27,0.29,0.31,0.31,0.33,0.33,0.34,0.34,0.35,0.35,0.35,0.34,0.33,0.34,0.34,0.36,0.35,0.35,0.36,0.37,0.36,0.38,0.38,0.38,0.37,0.38,0.38,0.39,0.39,0.40,0.40,0.38,0.39,0.39,0.39,0.38,0.38,0.38,0.36,0.35,0.35,0.33,0.31,0.29,0.30,0.27,0.28,0.27,0.29,0.30,0.32,0.33,0.34,0.35,0.35,0.34,0.33,0.33,0.33,0.33,0.32,0.32,0.32,0.34,0.34,0.35,0.34,0.35,0.35,0.33,0.32,0.33,0.34,0.33,0.34,0.35,0.34,0.34,0.34,0.35,0.35,0.35,0.36,0.37,0.38,0.39,0.39,0.38,0.39,0.37,0.35,0.34,0.33,0.32,0.31,0.30,0.30,0.29,0.28,0.28,0.27,0.28,0.29,0.26,0.25,0.26,0.25,0.25,0.26,0.26,0.26,0.27,0.28,0.29,0.29,0.30,0.31,0.33,0.34,0.34,0.34,0.34,0.34,0.34,0.33,0.32,0.32,0.32,0.32,0.33,0.34,0.34,0.35,0.35,0.37,0.39,0.39,0.40,0.41,0.42,0.42,0.44,0.43,0.43,0.44,0.45,0.44,0.45,0.46,0.46,0.47,0.48,0.48,0.48,0.48,0.50,0.50,0.48,0.48,0.48,0.48,0.48,0.50,0.50,0.50,0.51,0.52,0.52,0.52,0.53,0.51,0.51,0.53,0.54,0.53,0.53,0.52,0.52,0.52,0.53,0.53,0.54,0.53,0.54,0.54,0.54,0.54,0.55,0.56,0.56,0.56,0.57,0.57,0.57,0.56,0.56,0.55,0.53,0.55,0.54,0.53,0.52,0.53,0.53,0.53,0.53,0.53,0.52,0.52,0.53,0.53,0.54,0.54,0.54,0.53,0.53,0.53,0.54,0.54,0.54,0.55,0.54,0.55,0.55,0.56,0.57,0.58,0.59,0.59,0.60,0.60,0.60,0.59,0.59,0.60,0.62,0.62,0.62,0.64,0.64,0.65,0.67,0.68,0.69,0.70,0.70,0.72,0.73,0.74,0.74,0.75,0.77,0.77,0.78,0.78,0.80,0.82,0.83,0.83,0.84,0.85,0.85,0.87,0.87,0.87,0.87,0.87,0.86,0.86,0.86,0.86,0.86,0.87,0.87,0.87,0.87,0.87,0.87,0.88,0.88,0.88,0.88,0.89,0.89,0.89,0.89,0.90,0.90,0.89,0.90,0.90,0.89,0.90,0.90,0.89,0.89,0.89,0.89,0.89,0.88,0.89,0.88
Q01167	0.90,0.90,0.90,0.90,0.90,0.90,0.90,0.90,0.89,0.90,0.89,0.90,0.89,0.88,0.88,0.86,0.84,0.82,0.81,0.79,0.78,0.76,0.76,0.76,0.75,0.74,0.72,0.71,0.69,0.68,0.67,0.67,0.66,0.63,0.61,0.59,0.57,0.55,0.54,0.53,0.53,0.53,0.51,0.51,0.49,0.47,0.45,0.45,0.43,0.42,0.41,0.40,0.40,0.39,0.38,0.37,0.37,0.38,0.38,0.37,0.38,0.36,0.37,0.35,0.34,0.35,0.36,0.38,0.39,0.41,0.42,0.43,0.43,0.44,0.46,0.48,0.51,0.53,0.54,0.55,0.56,0.56,0.56,0.57,0.58,0.59,0.60,0.60,0.60,0.61,0.60,0.59,0.58,0.57,0.56,0.57,0.56,0.57,0.56,0.56,0.56,0.57,0.57,0.58,0.59,0.59,0.58,0.56,0.56,0.56,0.56,0.54,0.53,0.52,0.51,0.50,0.48,0.46,0.46,0.45,0.43,0.41,0.39,0.38,0.36,0.34,0.34,0.33,0.35,0.35,0.35,0.35,0.35,0.35,0.34,0.34,0.34,0.35,0.35,0.37,0.39,0.41,0.43,0.45,0.46,0.46,0.46,0.47,0.50,0.50,0.50,0.50,0.52,0.52,0.53,0.55,0.56,0.58,0.59,0.60,0.61,0.63,0.64,0.66,0.68,0.69,0.71,0.72,0.74,0.73,0.74,0.75,0.76,0.77,0.80,0.81,0.83,0.85,0.86,0.87,0.87,0.87,0.87,0.86,0.87,0.87,0.87,0.87,0.87,0.87,0.88,0.88,0.88,0.89,0.89,0.89,0.89,0.89,0.89,0.89,0.89,0.88,0.88,0.88,0.89,0.89,0.89,0.88,0.88,0.88,0.89,0.89,0.89,0.89,0.89,0.89,0.89,0.89,0.89,0.89,0.89,0.88,0.89,0.89,0.89,0.89,0.89,0.89,0.89,0.89,0.88,0.88,0.88,0.87,0.86,0.86,0.85,0.84,0.82,0.81,0.79,0.78,0.77,0.75,0.73,0.71,0.68,0.66,0.65,0.63,0.60,0.58,0.58,0.56,0.57,0.56,0.55,0.53,0.51,0.50,0.48,0.48,0.46,0.44,0.42,0.41,0.39,0.37,0.35,0.35,0.34,0.33,0.31,0.29,0.28,0.27,0.28,0.27,0.28,0.30,0.30,0.30,0.30,0.30,0.31,0.30,0.31,0.33,0.33,0.33,0.35,0.36,0.36,0.37,0.37,0.35,0.35,0.35,0.35,0.37,0.37,0.37,0.38,0.40,0.41,0.43,0.43,0.45,0.47,0.47,0.45,0.44,0.45,0.45,0.45,0.46,0.47,0.45,0.45,0.44,0.44,0.43,0.44,0.44,0.44,0.44,0.45,0.46,0.46,0.47,0.49,0.50,0.51,0.52,0.51,0.53,0.55,0.57,0.57,0.58,0.59,0.60,0.60,0.60,0.60,0.61,0.61,0.62,0.62,0.63,0.64,0.66,0.68,0.69,0.72,0.73,0.73,0.73,0.74,0.76,0.76,0.76,0.78,0.80,0.81,0.81,0.83,0.84,0.85,0.85,0.85,0.85,0.85,0.85,0.85,0.86,0.86,0.86,0.86,0.85,0.86,0.86,0.85,0.86,0.85,0.84,0.83,0.83,0.82,0.82,0.82,0.80,0.81,0.80,0.80,0.79,0.79,0.80,0.80,0.81,0.81,0.80,0.80,0.81,0.80,0.80,0.80,0.81,0.80,0.80,0.81,0.81,0.81,0.82,0.81,0.81,0.81,0.81,0.80,0.80,0.81,0.80,0.80,0.81,0.82,0.82,0.84,0.84,0.84,0.84,0.84,0.84,0.85,0.85,0.85,0.85,0.85,0.85,0.85,0.85,0.85,0.85,0.86,0.87,0.86,0.87,0.86,0.86,0.86,0.86,0.86,0.86,0.85,0.85,0.85,0.85,0.85,0.85,0.85,0.85,0.85,0.85,0.85,0.86,0.86,0.85,0.85,0.85,0.85,0.85,0.85,0.85,0.85,0.85,0.85,0.86,0.86,0.86,0.87,0.86,0.86,0.86,0.85,0.86,0.85,0.85,0.85,0.84,0.84,0.84,0.84,0.85,0.84,0.85,0.85,0.85,0.85,0.86,0.85,0.86,0.86,0.85,0.85,0.85,0.84,0.84,0.84,0.84,0.84,0.84,0.84,0.84,0.83,0.84,0.83,0.84,0.83,0.83,0.83,0.82,0.83,0.82,0.83,0.83,0.82,0.82,0.82,0.82,0.82,0.83,0.82,0.82,0.82,0.82,0.82,0.82,0.81,0.81,0.81,0.81,0.80,0.80,0.80,0.80,0.80,0.80,0.81,0.81,0.81,0.81,0.81,0.81,0.81,0.82,0.82,0.82,0.82,0.82,0.82,0.82,0.83,0.82,0.82,0.82,0.82,0.82,0.82,0.82,0.82,0.82,0.81,0.82,0.81,0.81,0.82,0.82,0.82,0.82,0.83,0.83,0.83,0.83,0.83,0.83,0.82,0.82,0.83,0.82,0.83,0.82,0.83,0.83,0.83,0.83,0.83,0.83,0.83,0.83,0.83,0.83,0.83,0.83,0.83,0.84,0.83,0.83,0.83,0.83,0.83,0.83,0.83,0.83,0.83,0.83,0.82,0.82,0.82,0.83,0.82,0.82,0.82,0.82,0.82,0.82,0.83,0.83,0.83,0.83,0.83,0.83,0.83,0.83,0.83,0.82,0.82,0.82,0.82,0.81,0.81,0.82,0.81,0.81,0.81,0.81,0.81,0.81,0.81,0.81,0.81,0.82,0.82,0.82,0.82,0.83,0.84,0.84,0.83,0.83,0.83,0.83
P04062	0.90,0.90,0.89,0.89,0.89,0.89,0.89,0.88,0.88,0.87,0.87,0.87,0.87,0.86,0.86,0.86,0.86,0.85,0.84,0.83,0.82,0.81,0.80,0.79,0.78,0.77,0.76,0.74,0.74,0.72,0.71,0.68,0.66,0.64,0.62,0.61,0.59,0.57,0.56,0.56,0.54,0.52,0.51,0.49,0.47,0.46,0.45,0.44,0.43,0.42,0.40,0.40,0.39,0.38,0.37,0.35,0.33,0.31,0.30,0.29,0.28,0.27,0.26,0.28,0.28,0.27,0.27,0.25,0.25,0.24,0.24,0.25,0.25,0.26,0.26,0.27,0.28,0.30,0.30,0.32,0.31,0.33,0.34,0.34,0.34,0.34,0.33,0.32,0.32,0.31,0.32,0.33,0.32,0.32,0.31,0.32,0.32,0.32,0.32,0.32,0.32,0.32,0.32,0.31,0.29,0.28,0.27,0.27,0.27,0.26,0.25,0.25,0.24,0.24,0.23,0.23,0.24,0.24,0.22,0.21,0.20,0.19,0.17,0.16,0.17,0.17,0.17,0.16,0.16,0.16,0.17,0.15,0.14,0.13,0.12,0.12,0.11,0.11,0.10,0.10,0.10,0.10,0.10,0.10,0.10,0.10,0.10,0.10,0.12,0.13,0.13,0.13,0.13,0.13,0.12,0.13,0.13,0.13,0.14,0.14,0.14,0.15,0.14,0.16,0.17,0.17,0.18,0.18,0.19,0.20,0.20,0.19,0.20,0.21,0.22,0.22,0.22,0.23,0.23,0.23,0.23,0.24,0.24,0.24,0.26,0.27,0.27,0.29,0.29,0.30,0.29,0.29,0.29,0.29,0.29,0.29,0.27,0.26,0.25,0.23,0.23,0.23,0.21,0.21,0.20,0.20,0.20,0.20,0.20,0.20,0.19,0.20,0.21,0.20,0.19,0.19,0.20,0.21,0.22,0.22,0.24,0.24,0.24,0.25,0.24,0.23,0.22,0.22,0.20,0.21,0.19,0.18,0.18,0.19,0.19,0.19,0.20,0.21,0.20,0.21,0.23,0.24,0.26,0.26,0.28,0.28,0.27,0.26,0.24,0.24,0.24,0.23,0.22,0.21,0.21,0.21,0.21,0.21,0.20,0.19,0.21,0.22,0.22,0.22,0.21,0.21,0.21,0.21,0.21,0.21,0.21,0.21,0.22,0.22,0.21,0.21,0.22,0.21,0.21,0.21,0.21,0.19,0.18,0.16,0.17,0.15,0.15,0.16,0.18,0.18,0.20,0.21,0.22,0.23,0.23,0.24,0.24,0.24,0.24,0.23,0.22,0.20,0.18,0.18,0.17,0.18,0.18,0.18,0.20,0.20,0.20,0.20,0.20,0.19,0.19,0.20,0.20,0.22,0.23,0.23,0.23,0.23,0.24,0.24,0.25,0.24,0.24,0.24,0.23,0.21,0.21,0.20,0.20,0.19,0.19,0.20,0.20,0.22,0.22,0.23,0.24,0.24,0.24,0.24,0.25,0.24,0.24,0.26,0.26,0.25,0.26,0.29,0.28,0.28,0.28,0.28,0.26,0.26,0.24,0.23,0.23,0.22,0.21,0.22,0.22,0.24,0.25,0.26,0.27,0.28,0.28,0.28,0.28,0.27,0.27,0.25,0.25,0.25,0.23,0.23,0.22,0.21,0.21,0.21,0.21,0.20,0.20,0.20,0.19,0.18,0.19,0.18,0.16,0.16,0.16,0.16,0.16,0.16,0.16,0.16,0.16,0.16,0.16,0.16,0.15,0.15,0.14,0.13,0.12,0.11,0.11,0.12,0.12,0.13,0.14,0.14,0.14,0.13,0.13,0.13,0.13,0.12,0.12,0.12,0.12,0.14,0.16,0.16,0.16,0.16,0.16,0.15,0.14,0.14,0.14,0.14,0.14,0.14,0.14,0.14,0.14,0.14,0.14,0.14,0.14,0.13,0.13,0.12,0.13,0.13,0.13,0.13,0.12,0.12,0.11,0.11,0.11,0.13,0.14,0.16,0.17,0.19,0.19,0.20,0.20,0.19,0.17,0.15,0.15,0.15,0.17,0.18,0.19,0.19,0.19,0.19,0.19,0.19,0.19,0.19,0.19,0.20,0.20,0.22,0.24,0.25,0.26,0.27,0.26,0.25,0.25,0.25,0.25,0.27,0.28,0.28,0.27,0.26,0.25,0.24,0.23,0.23,0.21,0.21,0.21,0.22,0.21,0.21,0.21,0.21,0.21,0.19,0.18,0.18,0.19,0.21,0.21,0.22,0.23,0.23,0.24,0.25,0.24,0.24,0.23,0.21,0.20,0.20,0.18,0.19,0.19,0.20,0.20,0.21,0.19,0.17
Q9UBI6	0.59,0.60,0.59,0.59,0.59,0.59,0.59,0.61,0.61,0.61,0.61,0.61,0.62,0.62,0.61,0.61,0.60,0.60,0.60,0.60,0.60,0.59,0.59,0.58,0.58,0.58,0.57,0.58,0.59,0.58,0.58,0.59,0.59,0.59,0.60,0.59,0.58,0.59,0.60,0.60,0.59,0.60,0.61,0.60,0.62,0.63,0.63,0.64,0.64,0.64,0.65,0.65,0.65,0.65,0.65,0.66,0.66,0.67,0.67,0.68,0.68,0.69,0.69,0.68,0.68,0.68,0.69,0.71,0.70,0.70,0.71,0.72
Q96MZ0	0.78,0.79,0.80,0.79,0.79,0.80,0.80,0.80,0.81,0.81,0.81,0.82,0.81,0.82,0.82,0.82,0.82,0.83,0.83,0.82,0.82,0.81,0.80,0.81,0.80,0.79,0.77,0.75,0.73,0.72,0.70,0.69,0.68,0.66,0.64,0.63,0.62,0.60,0.58,0.57,0.55,0.53,0.50,0.48,0.46,0.45,0.43,0.40,0.40,0.38,0.38,0.36,0.35,0.34,0.33,0.31,0.29,0.27,0.25,0.25,0.24,0.23,0.22,0.20,0.18,0.18,0.17,0.18,0.18,0.18,0.19,0.19,0.19,0.20,0.20,0.20,0.21,0.21,0.21,0.21,0.21,0.21,0.21,0.22,0.23,0.24,0.24,0.24,0.25,0.24,0.25,0.23,0.24,0.23,0.22,0.22,0.21,0.21,0.21,0.23,0.22,0.22,0.23,0.24,0.26,0.27,0.27,0.27,0.28,0.28,0.28,0.28,0.30,0.31,0.32,0.32,0.33,0.33,0.33,0.34,0.34,0.34,0.35,0.36,0.35,0.34,0.35,0.35,0.35,0.35,0.35,0.35,0.35,0.34,0.35,0.35,0.34,0.34,0.34,0.34,0.32,0.32,0.31,0.30,0.30,0.29,0.28,0.28,0.28,0.29,0.29,0.30,0.29,0.28,0.28,0.28,0.27,0.26,0.27,0.27,0.27,0.27,0.28,0.28,0.27,0.29,0.30,0.28,0.29,0.30,0.30,0.29,0.30,0.31,0.32,0.32,0.33,0.35,0.37,0.38,0.40,0.42,0.42,0.42,0.44,0.44,0.42,0.42,0.43,0.43,0.41,0.42,0.43,0.43,0.43,0.42,0.41,0.41,0.42,0.43,0.42,0.42,0.42,0.42,0.43,0.44,0.42,0.43,0.44,0.42,0.41,0.42,0.43,0.41,0.40,0.41,0.40,0.39,0.38,0.37,0.36,0.34,0.33,0.33,0.33,0.32,0.32,0.32,0.33,0.33,0.34,0.34,0.35,0.35,0.36,0.38,0.38,0.38,0.38,0.37,0.35,0.35,0.35,0.35,0.35,0.34,0.33,0.33,0.32,0.30,0.30,0.30,0.29,0.28,0.28,0.27,0.26,0.26,0.26,0.24,0.24,0.24,0.24,0.23,0.23,0.23,0.22,0.23,0.23,0.21,0.21,0.21,0.22,0.21,0.19,0.19,0.17,0.16,0.15,0.16,0.16,0.16,0.17,0.17,0.16,0.15,0.17,0.17,0.19,0.19,0.19,0.21,0.22,0.22,0.22,0.23,0.25,0.25,0.26,0.27,0.27,0.28,0.29,0.29,0.29,0.30,0.31,0.30,0.29,0.30,0.32,0.31,0.31,0.31,0.31,0.32,0.33,0.34,0.35,0.36,0.36,0.39,0.39,0.39,0.40,0.42,0.43,0.43,0.43,0.42,0.44,0.45,0.44,0.44,0.45,0.47,0.47,0.47,0.48,0.48,0.49,0.50,0.50,0.50,0.51,0.53,0.55,0.55,0.56,0.57,0.57,0.57,0.58,0.58,0.59,0.58,0.59,0.58,0.58,0.58,0.57,0.57,0.56,0.57,0.58,0.58,0.57
P32455	0.43,0.43,0.42,0.41,0.42,0.42,0.41,0.40,0.40,0.40,0.39,0.39,0.39,0.38,0.38,0.38,0.38,0.37,0.36,0.35,0.34,0.32,0.30,0.28,0.26,0.26,0.25,0.26,0.24,0.24,0.24,0.24,0.23,0.23,0.23,0.23,0.23,0.22,0.20,0.21,0.20,0.21,0.22,0.23,0.22,0.22,0.21,0.22,0.24,0.23,0.24,0.26,0.25,0.26,0.26,0.25,0.24,0.24,0.25,0.25,0.25,0.25,0.25,0.26,0.26,0.28,0.28,0.28,0.29,0.31,0.31,0.31,0.30,0.30,0.30,0.30,0.30,0.29,0.29,0.29,0.27,0.27,0.25,0.25,0.26,0.26,0.27,0.28,0.28,0.28,0.27,0.25,0.24,0.24,0.22,0.22,0.21,0.21,0.21,0.21,0.21,0.21,0.21,0.21,0.20,0.19,0.18,0.17,0.16,0.14,0.13,0.13,0.14,0.14,0.15,0.16,0.17,0.17,0.17,0.19,0.19,0.19,0.20,0.20,0.19,0.18,0.17,0.15,0.15,0.15,0.14,0.14,0.15,0.15,0.15,0.16,0.18,0.19,0.21,0.23,0.25,0.26,0.27,0.29,0.30,0.31,0.32,0.32,0.32,0.33,0.33,0.32,0.32,0.32,0.32,0.31,0.30,0.29,0.29,0.29,0.27,0.27,0.27,0.26,0.26,0.28,0.29,0.31,0.31,0.32,0.32,0.33,0.35,0.36,0.38,0.38,0.38,0.37,0.36,0.36,0.34,0.32,0.32,0.32,0.31,0.29,0.29,0.29,0.30,0.31,0.32,0.34,0.35,0.36,0.37,0.37,0.39,0.40,0.40,0.41,0.42,0.42,0.42,0.42,0.42,0.42,0.40,0.39,0.37,0.37,0.35,0.36,0.34,0.32,0.31,0.29,0.29,0.28,0.27,0.28,0.27,0.27,0.28,0.29,0.29,0.30,0.31,0.31,0.32,0.31,0.30,0.31,0.30,0.30,0.29,0.29,0.30,0.28,0.28,0.30,0.31,0.30,0.30,0.32,0.32,0.32,0.32,0.34,0.33,0.33,0.34,0.34,0.33,0.33,0.34,0.35,0.34,0.35,0.36,0.35,0.35,0.35,0.35,0.35,0.34,0.32,0.32,0.32,0.31,0.29,0.30,0.29,0.28,0.28,0.27,0.26,0.24,0.23,0.24,0.23,0.21,0.21,0.21,0.21,0.21,0.23,0.24,0.25,0.24,0.24,0.24,0.24,0.24,0.25,0.25,0.23,0.23,0.24,0.23,0.22,0.24,0.24,0.24,0.24,0.24,0.24,0.24,0.23,0.24,0.25,0.25,0.25,0.25,0.26,0.25,0.26,0.27,0.28,0.27,0.28,0.30,0.30,0.29,0.31,0.31,0.30,0.28,0.27,0.27,0.26,0.27,0.27,0.27,0.26,0.26,0.27,0.27,0.27,0.27,0.27,0.27,0.26,0.26,0.25,0.25,0.25,0.24,0.24,0.24,0.25,0.24,0.24,0.24,0.24,0.24,0.25,0.26,0.25,0.26,0.27,0.25,0.25,0.25,0.25,0.24,0.24,0.25,0.25,0.24,0.25,0.25,0.25,0.25,0.26,0.27,0.26,0.27,0.29,0.28,0.28,0.30,0.30,0.29,0.29,0.31,0.32,0.30,0.31,0.33,0.32,0.31,0.32,0.33,0.33,0.32,0.32,0.33,0.31,0.30,0.30,0.31,0.31,0.31,0.31,0.32,0.32,0.31,0.32,0.34,0.35,0.34,0.33,0.33,0.33,0.34,0.33,0.33,0.33,0.32,0.33,0.33,0.33,0.32,0.33,0.34,0.33,0.32,0.33,0.34,0.33,0.35,0.35,0.34,0.32,0.32,0.33,0.32,0.31,0.32,0.32,0.31,0.31,0.32,0.30,0.29,0.30,0.31,0.31,0.31,0.31,0.30,0.30,0.31,0.32,0.30,0.29,0.30,0.31,0.30,0.31,0.32,0.31,0.31,0.32,0.33,0.33,0.32,0.34,0.34,0.33,0.33,0.33,0.33,0.33,0.34,0.35,0.36,0.37,0.38,0.38,0.38,0.39,0.40,0.40,0.40,0.41,0.41,0.40,0.41,0.41,0.41,0.41,0.42,0.42,0.42,0.42,0.43,0.43,0.42,0.43,0.43,0.42,0.42,0.42,0.42,0.41,0.40,0.41,0.40,0.39,0.39,0.39,0.39,0.39,0.39,0.39,0.39,0.39,0.39,0.39,0.38,0.39,0.38,0.38,0.38,0.37,0.37,0.37,0.36,0.35,0.35,0.33,0.33,0.33,0.33,0.33,0.33,0.33,0.33,0.33,0.33,0.34,0.33,0.34,0.32,0.33,0.34,0.34,0.33,0.34,0.34,0.34,0.35,0.34,0.34,0.34,0.34,0.34,0.33,0.33,0.33,0.33,0.32,0.34,0.34,0.34,0.35,0.35,0.37,0.38,0.39,0.41,0.41,0.42,0.42,0.42,0.43,0.43,0.42,0.43,0.44,0.44,0.42,0.43,0.44,0.45,0.44,0.44,0.45,0.46,0.45,0.45
Q99684	0.90,0.90,0.90,0.90,0.90,0.90,0.89,0.89,0.89,0.88,0.89,0.88,0.89,0.88,0.88,0.89,0.89,0.89,0.89,0.89,0.88,0.88,0.88,0.88,0.88,0.88,0.88,0.88,0.88,0.88,0.87,0.88,0.88,0.88,0.88,0.88,0.88,0.88,0.88,0.88,0.87,0.87,0.88,0.87,0.87,0.87,0.88,0.88,0.88,0.88,0.89,0.88,0.89,0.89,0.89,0.89,0.89,0.89,0.89,0.89,0.89,0.89,0.89,0.89,0.90,0.89,0.89,0.89,0.89,0.90,0.90,0.90,0.90,0.90,0.90,0.90,0.90,0.91,0.90,0.90,0.90,0.90,0.90,0.90,0.90,0.90,0.90,0.90,0.90,0.90,0.90,0.90,0.90,0.89,0.90,0.89,0.89,0.89,0.89,0.89,0.89,0.89,0.90,0.89,0.89,0.89,0.89,0.89,0.88,0.89,0.89,0.88,0.89,0.88,0.88,0.87,0.87,0.87,0.87,0.87,0.88,0.88,0.88,0.88,0.88,0.88,0.88,0.88,0.88,0.88,0.88,0.88,0.88,0.88,0.88,0.88,0.88,0.88,0.88,0.88,0.88,0.88,0.88,0.88,0.88,0.88,0.88,0.88,0.88,0.89,0.89,0.89,0.89,0.89,0.89,0.90,0.90,0.90,0.90,0.90,0.89,0.90,0.89,0.90,0.90,0.91,0.91,0.90,0.91,0.91,0.91,0.91,0.91,0.91,0.91,0.91,0.91,0.90,0.91,0.91,0.90,0.90,0.91,0.90,0.90,0.91,0.91,0.91,0.90,0.90,0.90,0.90,0.90,0.89,0.89,0.89,0.89,0.89,0.88,0.88,0.88,0.88,0.88,0.88,0.88,0.87,0.87,0.87,0.86,0.86,0.86,0.86,0.86,0.86,0.86,0.85,0.85,0.84,0.83,0.83,0.83,0.83,0.81,0.81,0.81,0.80,0.79,0.78,0.78,0.78,0.78,0.77,0.77,0.75,0.74,0.73,0.71,0.70,0.69,0.69,0.68,0.68,0.67,0.65,0.65,0.64,0.63,0.63,0.61,0.59,0.58,0.57,0.54,0.52,0.52,0.51,0.51,0.50,0.49,0.49,0.48,0.47,0.47,0.47,0.46,0.44,0.45,0.45,0.45,0.45,0.44,0.43,0.42,0.41,0.42,0.42,0.43,0.43,0.42,0.43,0.43,0.41,0.41,0.41,0.41,0.40,0.40,0.40,0.40,0.41,0.42,0.42,0.43,0.43,0.45,0.45,0.45,0.45,0.46,0.46,0.45,0.45,0.45,0.45,0.46,0.45,0.45,0.44,0.44,0.43,0.42,0.41,0.41,0.42,0.43,0.44,0.44,0.44,0.44,0.44,0.43,0.42,0.44,0.44,0.45,0.45,0.46,0.46,0.45,0.44,0.44,0.44,0.44,0.44,0.44,0.43,0.43,0.42,0.41,0.40,0.40,0.41,0.41,0.42,0.42,0.42,0.42,0.43,0.43,0.42,0.45,0.45,0.46,0.47,0.47,0.46,0.45,0.44,0.44,0.44,0.45,0.45,0.45,0.44,0.43,0.43,0.42,0.41,0.42,0.42,0.43,0.44,0.43,0.44,0.44,0.44,0.43,0.43,0.44,0.45,0.46,0.46,0.47,0.46,0.45,0.44,0.44,0.45,0.45,0.44,0.44,0.43,0.42,0.41,0.40,0.40,0.41,0.42,0.42,0.42,0.42,0.43,0.43,0.44,0.44,0.44,0.45,0.45,0.46,0.45,0.46,0.45,0.45,0.44,0.44,0.44,0.45,0.45,0.47,0.45,0.45,0.44
F8WBI6	0.63,0.63,0.64,0.64,0.64,0.65,0.66,0.66,0.67,0.67,0.68,0.68,0.68,0.69,0.69,0.70,0.71,0.71,0.71,0.72,0.72,0.72,0.73,0.73,0.73,0.74,0.74,0.75,0.75,0.75,0.76,0.77,0.78,0.80,0.80,0.81,0.82,0.82,0.83,0.83,0.84,0.84,0.85,0.85,0.85,0.85,0.85,0.85,0.86,0.85,0.85,0.84,0.84,0.84,0.83,0.82,0.81,0.80,0.81,0.80,0.80,0.79,0.78,0.78,0.77,0.76,0.76,0.75,0.73,0.73,0.73,0.72,0.71,0.70,0.70,0.69,0.68,0.67,0.66,0.65,0.65,0.65,0.64,0.63,0.63,0.63,0.62,0.61,0.60,0.59,0.59,0.59,0.59,0.58,0.58,0.58,0.59,0.58,0.59,0.57,0.56,0.56,0.56,0.56,0.56,0.56,0.55,0.55,0.56,0.56,0.56,0.56,0.55,0.56,0.55,0.55,0.55,0.54,0.54,0.54,0.54,0.54,0.54,0.54,0.54,0.54,0.53,0.54,0.53,0.53,0.53,0.53,0.53,0.53,0.53,0.53,0.53,0.53,0.53,0.53,0.53,0.54,0.54,0.53,0.53,0.53,0.53,0.54,0.53,0.53,0.54,0.54,0.54,0.54,0.54,0.55,0.55,0.55,0.55,0.55,0.55,0.56,0.55,0.55,0.55,0.55,0.54,0.54,0.54,0.54,0.54,0.54,0.55,0.54,0.54,0.55,0.56,0.56,0.57,0.58,0.59,0.59,0.60,0.60,0.60,0.60,0.60,0.61,0.60,0.60,0.61,0.60,0.60,0.59,0.59,0.59,0.59,0.59,0.59,0.59,0.59,0.59,0.58,0.59,0.59,0.59,0.59,0.59,0.60,0.60,0.60,0.60,0.60,0.59,0.59,0.59,0.58,0.58,0.58,0.58,0.57,0.55,0.56,0.55,0.55,0.55,0.55,0.54,0.54,0.55,0.54,0.54,0.54,0.55,0.55,0.54,0.55,0.55,0.55,0.55,0.55,0.55,0.55,0.56,0.55,0.55,0.55,0.56,0.55,0.56,0.56,0.56,0.57,0.56,0.57,0.57,0.57,0.56,0.56,0.55,0.55,0.54,0.55,0.54,0.54,0.55,0.54,0.55,0.56,0.56,0.57,0.57,0.58,0.59,0.59,0.60,0.61,0.62,0.63,0.64,0.65,0.65,0.66,0.65,0.65,0.65,0.66,0.65,0.64,0.64,0.64,0.64,0.64,0.63,0.64,0.64,0.64,0.64,0.64,0.64,0.64,0.64,0.64,0.65,0.65,0.64,0.64,0.64,0.64,0.63,0.63,0.62,0.62,0.61,0.61,0.60,0.59,0.59,0.57,0.56,0.55,0.55,0.54,0.53,0.54,0.54,0.53,0.53,0.54,0.54,0.54,0.54,0.54,0.54,0.54,0.55,0.54,0.55,0.55,0.55,0.56,0.56,0.56,0.56,0.56,0.56,0.57,0.56,0.56,0.57,0.57,0.57,0.57,0.57,0.57,0.57,0.57,0.57,0.57,0.57,0.57,0.57,0.57,0.57,0.57,0.58,0.57,0.58,0.58,0.58,0.58,0.58,0.59,0.59,0.59,0.59,0.58,0.58,0.58,0.58,0.58,0.58,0.58,0.58,0.58,0.57,0.56,0.56,0.57,0.57,0.57,0.57,0.57,0.57,0.56,0.56,0.56,0.57,0.58,0.58,0.58,0.59,0.60,0.60,0.62,0.62,0.63,0.64,0.64,0.65,0.66,0.66,0.67,0.68,0.69,0.69,0.69,0.70,0.70,0.72,0.72,0.73,0.73,0.73,0.74,0.75,0.76,0.77,0.77,0.77,0.77,0.77,0.77,0.78,0.78,0.78,0.78,0.78,0.78,0.77,0.77,0.77,0.76,0.75,0.75,0.74,0.73,0.73,0.72,0.71,0.70,0.69,0.68,0.67,0.66,0.65,0.65,0.64,0.63,0.63,0.63,0.62,0.61,0.60,0.60,0.59,0.59,0.58,0.58,0.58,0.59,0.58,0.58,0.58,0.58,0.59,0.59,0.60,0.61,0.61,0.62,0.62,0.63,0.64,0.64,0.65,0.65,0.66,0.66,0.68,0.68,0.69,0.70,0.71,0.72,0.72,0.73,0.74,0.75,0.76,0.77,0.78,0.79,0.80,0.80,0.81,0.81,0.82,0.82,0.83,0.84,0.84,0.85,0.85,0.85,0.86,0.86,0.86,0.86,0.86,0.86,0.86,0.86,0.86,0.86,0.86,0.87,0.87,0.87,0.86,0.86,0.87,0.87,0.87,0.87,0.88,0.88,0.87,0.88,0.87,0.87,0.87,0.86,0.87,0.86,0.87,0.87,0.87,0.87,0.87,0.87,0.87,0.87,0.86,0.87,0.87,0.87,0.88,0.87,0.87,0.87,0.86,0.87,0.88,0.87,0.88,0.87,0.88,0.87,0.88,0.89,0.89,0.88,0.88,0.88,0.87,0.87,0.88,0.88,0.87,0.87,0.87,0.87,0.87,0.86,0.86,0.86,0.85,0.86,0.86,0.86,0.86,0.86,0.85,0.86,0.86,0.86,0.87,0.86,0.86,0.86,0.86,0.87,0.87,0.86,0.86,0.86,0.86,0.85,0.86,0.86,0.86,0.86,0.86,0.86,0.86,0.86,0.86,0.86,0.86,0.86,0.86,0.86,0.87,0.87,0.87,0.87,0.87,0.88,0.88,0.88,0.88
Q9NZD2	0.36,0.36,0.34,0.33,0.35,0.33,0.32,0.33,0.33,0.32,0.32,0.32,0.31,0.30,0.31,0.30,0.30,0.31,0.31,0.32,0.32,0.32,0.32,0.33,0.33,0.33,0.33,0.33,0.33,0.33,0.32,0.31,0.30,0.31,0.30,0.28,0.28,0.28,0.29,0.28,0.29,0.30,0.31,0.32,0.33,0.33,0.33,0.34,0.33,0.32,0.32,0.33,0.32,0.32,0.33,0.32,0.31,0.32,0.32,0.33,0.32,0.33,0.35,0.35,0.34,0.33,0.34,0.34,0.33,0.33,0.33,0.32,0.32,0.32,0.31,0.29,0.29,0.28,0.27,0.27,0.26,0.25,0.24,0.23,0.22,0.20,0.19,0.19,0.19,0.19,0.19,0.18,0.19,0.20,0.21,0.22,0.22,0.24,0.25,0.24,0.24,0.24,0.23,0.21,0.20,0.21,0.21,0.19,0.20,0.20,0.20,0.20,0.20,0.22,0.22,0.22,0.23,0.24,0.24,0.24,0.25,0.26,0.27,0.28,0.29,0.30,0.30,0.30,0.32,0.32,0.32,0.32,0.34,0.33,0.32,0.32,0.32,0.31,0.31,0.30,0.29,0.28,0.28,0.29,0.29,0.28,0.29,0.30,0.31,0.33,0.33,0.34,0.35,0.35,0.35,0.35,0.35,0.35,0.35,0.34,0.35,0.35,0.33,0.32,0.33,0.32,0.31,0.31,0.31,0.30,0.29,0.30,0.30,0.28,0.28,0.29,0.29,0.27,0.29,0.29,0.28,0.30,0.30,0.29,0.28,0.30,0.31,0.31,0.31,0.31,0.29,0.29,0.28,0.28,0.27,0.26,0.27,0.27,0.27,0.27,0.28,0.28,0.28,0.29,0.30,0.29,0.30,0.31,0.32
B7ZAQ6	0.38,0.38,0.38,0.37,0.35,0.35,0.37,0.37,0.36,0.35,0.37,0.38,0.37,0.38,0.37,0.38,0.38,0.39,0.39,0.38,0.37,0.36,0.35,0.34,0.32,0.31,0.31,0.31,0.30,0.29,0.29,0.28,0.27,0.27,0.26,0.25,0.24,0.23,0.23,0.22,0.21,0.21,0.21,0.22,0.22,0.23,0.23,0.23,0.24,0.24,0.24,0.22,0.22,0.21,0.20,0.21,0.20,0.19,0.17,0.18,0.18,0.18,0.18,0.18,0.19,0.19,0.18,0.19,0.20,0.20,0.20,0.20,0.21,0.21,0.21,0.21,0.21,0.22,0.22,0.22,0.23,0.24,0.26,0.27,0.26,0.27,0.29,0.29,0.29,0.28,0.29,0.29,0.29,0.29,0.30,0.31,0.30,0.30,0.31,0.32,0.31,0.32,0.33,0.33,0.33,0.34,0.35,0.35,0.36,0.36,0.37,0.38,0.37,0.38,0.38,0.41,0.42,0.43,0.44,0.45,0.46,0.45,0.45,0.43,0.41,0.41,0.40,0.37,0.36,0.35,0.34,0.33,0.32,0.32,0.31,0.31,0.30,0.30,0.29,0.29,0.29,0.29,0.28,0.28,0.28,0.28,0.27,0.27,0.28,0.27,0.26,0.26,0.26,0.26,0.25,0.27,0.25,0.23,0.23,0.24,0.22,0.22,0.23,0.24,0.24,0.24,0.24,0.25,0.26,0.26,0.28,0.29,0.29,0.30,0.32,0.32,0.32,0.33,0.34,0.34,0.35,0.35,0.34,0.35,0.36,0.37,0.37,0.38,0.38,0.37,0.38,0.39,0.39,0.39,0.41,0.41,0.41,0.42,0.43,0.45,0.44,0.46,0.48,0.47,0.48,0.49,0.51,0.52,0.51,0.52,0.53,0.53,0.53,0.54,0.54,0.54,0.56,0.56,0.55,0.55,0.56,0.56,0.56,0.57,0.57,0.56,0.56,0.56,0.57,0.57,0.56,0.56,0.56,0.55,0.55,0.54,0.53,0.52,0.52,0.52,0.50,0.49,0.48,0.47,0.46,0.44,0.44,0.43,0.42,0.42,0.41,0.40,0.40,0.40,0.39,0.39,0.38,0.37,0.38,0.37,0.39,0.39,0.38,0.38,0.39,0.38,0.37,0.38,0.38,0.36,0.36,0.38,0.37,0.37,0.38,0.38,0.38,0.38,0.39,0.38,0.38,0.39,0.38,0.37,0.37,0.37,0.37,0.36,0.38,0.38,0.39,0.40,0.40,0.40,0.41,0.42,0.41,0.42,0.42,0.41,0.42,0.40,0.39,0.40,0.40,0.40,0.40,0.42,0.42,0.43,0.45,0.45,0.46,0.46,0.47,0.46,0.47,0.48,0.47,0.46,0.46,0.47,0.46,0.46,0.47,0.47,0.47,0.47,0.47,0.46,0.45,0.44,0.44,0.45,0.43,0.41,0.42,0.43,0.41,0.40,0.40,0.40,0.39,0.39,0.40,0.39,0.38,0.38,0.38,0.37,0.36,0.35,0.36,0.35,0.35,0.34,0.33,0.32,0.31,0.30,0.29,0.30,0.29,0.28,0.28,0.28,0.26,0.26,0.26,0.26,0.25,0.24,0.24,0.22,0.21,0.21,0.21,0.19,0.18,0.19,0.19,0.19,0.18,0.20,0.21,0.19,0.19,0.20,0.19,0.18,0.17,0.19,0.18,0.16,0.14,0.15,0.16,0.17,0.17,0.18,0.18,0.18,0.18,0.19,0.20,0.20,0.19,0.20,0.20,0.20,0.20,0.22,0.22,0.22,0.23,0.24,0.24,0.25,0.26,0.28,0.28,0.28,0.29,0.29,0.29,0.29,0.31,0.31,0.30,0.32,0.34,0.35,0.35,0.37,0.39,0.40,0.39,0.40,0.39,0.40,0.40,0.40,0.42,0.42,0.42,0.42,0.44,0.45,0.45,0.47,0.48,0.50,0.50,0.52,0.54
Q9NPR9	0.78,0.77,0.77,0.75,0.72,0.72,0.71,0.70,0.67,0.65,0.64,0.62,0.61,0.60,0.58,0.59,0.57,0.57,0.56,0.56,0.56,0.54,0.53,0.52,0.50,0.48,0.46,0.45,0.43,0.41,0.39,0.36,0.35,0.34,0.32,0.32,0.32,0.30,0.29,0.27,0.25,0.25,0.24,0.22,0.22,0.22,0.21,0.21,0.20,0.22,0.22,0.23,0.25,0.27,0.27,0.28,0.28,0.29,0.29,0.29,0.27,0.26,0.26,0.24,0.24,0.24,0.24,0.24,0.25,0.26,0.27,0.29,0.30,0.31,0.33,0.35,0.36,0.36,0.38,0.40,0.42,0.44,0.46,0.45,0.46,0.46,0.47,0.48,0.49,0.50,0.51,0.51,0.50,0.48,0.46,0.45,0.44,0.43,0.41,0.41,0.41,0.42,0.44,0.45,0.46,0.46,0.46,0.45,0.46,0.45,0.44,0.44,0.43,0.42,0.43,0.42,0.40,0.39,0.37,0.36,0.36,0.34,0.33,0.32,0.33,0.35,0.36,0.37,0.38,0.38,0.40,0.39,0.40,0.42,0.44,0.46,0.49,0.50,0.53,0.54,0.56,0.58,0.59,0.59,0.60,0.62,0.64,0.66,0.68,0.69,0.71,0.72,0.73,0.74,0.76,0.77,0.78,0.80,0.82,0.83,0.84,0.85,0.86,0.87,0.89,0.89,0.89,0.90,0.89,0.89,0.89,0.87,0.86,0.84,0.83,0.81,0.80,0.79,0.78,0.78,0.78,0.76,0.74,0.72,0.71,0.69,0.67,0.65,0.63,0.61,0.58,0.57,0.56,0.55,0.54,0.52,0.50,0.47,0.46,0.43,0.42,0.40,0.38,0.36,0.35,0.32,0.30,0.29,0.27,0.25,0.24,0.25,0.26,0.27,0.28,0.27,0.28,0.27,0.26,0.25,0.23,0.22,0.22,0.22,0.22,0.22,0.22,0.22,0.23,0.25,0.25,0.25,0.24,0.24,0.22,0.21,0.21,0.21,0.21,0.21,0.21,0.22,0.21,0.21,0.22,0.22,0.23,0.22,0.23,0.23,0.23,0.22,0.21,0.20,0.18,0.18,0.19,0.18,0.18,0.19,0.19,0.19,0.21,0.22,0.23,0.24,0.26,0.26,0.26,0.25,0.25,0.25,0.25,0.26,0.26,0.26,0.26,0.27,0.27,0.27,0.28,0.27,0.27,0.27,0.28,0.27,0.27,0.28,0.28,0.28,0.27,0.28,0.27,0.26,0.27,0.28,0.27,0.26,0.27,0.27,0.26,0.27,0.28,0.27,0.27,0.27,0.26,0.24,0.25,0.25,0.25,0.23,0.25,0.25,0.24,0.24,0.25,0.25,0.25,0.25,0.25,0.25,0.25,0.25,0.25,0.24,0.24,0.24,0.24,0.23,0.23,0.23,0.23,0.23,0.23,0.23,0.24,0.26,0.27,0.26,0.26,0.27,0.28,0.27,0.27,0.27,0.26,0.26,0.27,0.28,0.27,0.27,0.28,0.28,0.27,0.28,0.29,0.28,0.28,0.28,0.28,0.29,0.29,0.30,0.29,0.30,0.32,0.33,0.33,0.34,0.34,0.34,0.35,0.36,0.35,0.36,0.37,0.36,0.35,0.35,0.35,0.35,0.34,0.33,0.34,0.33,0.32,0.33,0.33,0.31,0.31,0.31,0.30,0.30,0.30,0.30,0.29,0.29,0.29,0.29,0.29,0.30,0.30,0.30,0.30,0.32,0.31,0.30,0.31,0.32,0.32,0.35,0.35,0.35,0.35,0.36,0.35,0.34,0.34,0.33,0.32,0.32,0.32,0.31,0.32,0.33,0.32,0.32,0.32,0.32,0.32,0.32,0.33,0.33,0.34,0.33,0.34,0.34,0.35,0.35,0.35,0.35,0.34,0.34,0.34,0.34,0.33,0.34,0.34,0.32,0.31,0.31,0.30,0.29,0.28,0.28,0.27,0.28,0.27,0.27,0.27,0.27,0.27,0.27,0.27,0.26,0.25,0.25,0.25,0.25,0.26,0.26,0.25,0.25,0.26,0.25,0.25,0.24,0.25,0.25,0.26,0.26,0.27,0.26,0.25,0.25,0.25,0.25,0.25,0.26,0.27,0.29,0.30,0.30,0.31,0.32,0.33,0.34,0.35,0.36,0.37,0.39,0.40,0.42,0.43,0.45,0.47,0.48,0.50,0.52,0.53,0.55,0.57,0.59,0.59,0.61,0.63,0.65,0.67,0.68,0.69,0.69,0.71,0.72,0.74,0.75,0.76,0.77,0.79,0.79,0.80,0.80,0.80,0.81,0.81,0.83,0.83,0.84,0.85,0.86,0.87,0.88,0.89
P49863	0.82,0.83,0.82,0.82,0.81,0.79,0.76,0.73,0.72,0.71,0.70,0.70,0.68,0.68,0.68,0.66,0.66,0.65,0.63,0.62,0.61,0.58,0.56,0.53,0.51,0.49,0.48,0.47,0.46,0.45,0.43,0.41,0.40,0.38,0.36,0.35,0.33,0.32,0.31,0.30,0.28,0.26,0.24,0.22,0.20,0.19,0.19,0.19,0.20,0.20,0.21,0.20,0.21,0.23,0.23,0.23,0.24,0.23,0.23,0.23,0.23,0.23,0.23,0.23,0.23,0.23,0.23,0.24,0.24,0.25,0.25,0.27,0.27,0.28,0.28,0.30,0.30,0.31,0.31,0.31,0.32,0.32,0.33,0.33,0.34,0.35,0.37,0.38,0.39,0.41,0.40,0.41,0.41,0.40,0.38,0.36,0.35,0.33,0.33,0.32,0.33,0.33,0.34,0.35,0.36,0.36,0.38,0.39,0.38,0.38,0.36,0.36,0.35,0.35,0.35,0.36,0.35,0.36,0.35,0.37,0.37,0.38,0.38,0.39,0.40,0.41,0.40,0.40,0.38,0.37,0.35,0.34,0.32,0.31,0.31,0.30,0.31,0.31,0.32,0.34,0.35,0.35,0.37,0.37,0.36,0.36,0.36,0.35,0.34,0.33,0.31,0.32,0.32,0.31,0.30,0.30,0.30,0.31,0.31,0.31,0.29,0.28,0.27,0.28,0.28,0.27,0.25,0.26,0.26,0.27,0.27,0.28,0.28,0.29,0.30,0.31,0.31,0.30,0.30,0.29,0.27,0.27,0.28,0.28,0.27,0.27,0.27,0.27,0.27,0.27,0.28,0.28,0.27,0.28,0.27,0.27,0.27,0.26,0.25,0.23,0.24,0.26,0.26,0.26,0.24,0.22,0.22,0.22,0.21,0.21,0.20,0.20,0.21,0.21,0.21,0.20,0.21,0.21,0.22,0.22,0.22,0.22,0.21,0.20,0.18,0.18,0.17,0.18,0.19,0.19,0.19,0.19,0.19,0.19,0.21,0.22,0.23,0.24,0.25,0.26,0.29,0.29,0.29,0.31,0.32,0.32,0.33,0.34,0.35,0.36,0.36,0.36,0.36,0.35,0.35,0.35,0.36,0.36,0.36,0.36,0.38,0.39,0.41,0.43
Q9BTM1	0.78,0.76,0.76,0.73,0.74,0.72,0.70,0.68,0.67,0.67,0.65,0.63,0.63,0.63,0.61,0.61,0.62,0.61,0.62,0.62,0.62,0.62,0.62,0.60,0.59,0.59,0.58,0.56,0.54,0.53,0.53,0.51,0.49,0.48,0.46,0.46,0.44,0.44,0.44,0.45,0.44,0.43,0.43,0.42,0.43,0.42,0.41,0.41,0.42,0.41,0.40,0.42,0.44,0.43,0.44,0.45,0.46,0.46,0.46,0.45,0.44,0.43,0.41,0.39,0.39,0.38,0.37,0.36,0.35,0.37,0.37,0.37,0.39,0.39,0.39,0.40,0.40,0.40,0.40,0.42,0.42,0.43,0.43,0.44,0.45,0.44,0.44,0.46,0.46,0.47,0.49,0.50,0.49,0.49,0.50,0.49,0.49,0.48,0.49,0.50,0.52,0.53,0.55,0.57,0.59,0.61,0.62,0.65,0.67,0.68,0.68,0.69,0.69,0.68,0.70,0.71,0.71,0.71,0.73,0.74,0.73,0.74,0.73,0.76,0.76,0.76,0.79,0.80,0.80
P49915	0.84,0.82,0.81,0.79,0.79,0.77,0.74,0.72,0.69,0.67,0.65,0.64,0.62,0.61,0.60,0.60,0.59,0.58,0.57,0.57,0.55,0.53,0.52,0.50,0.48,0.46,0.45,0.43,0.41,0.39,0.38,0.36,0.34,0.32,0.31,0.31,0.29,0.28,0.26,0.25,0.23,0.23,0.22,0.21,0.21,0.21,0.21,0.21,0.21,0.22,0.22,0.22,0.22,0.21,0.21,0.20,0.19,0.20,0.21,0.20,0.20,0.21,0.22,0.23,0.24,0.25,0.26,0.26,0.26,0.26,0.27,0.27,0.27,0.27,0.28,0.28,0.28,0.29,0.28,0.27,0.27,0.27,0.25,0.25,0.25,0.24,0.22,0.22,0.21,0.21,0.20,0.21,0.22,0.22,0.24,0.24,0.24,0.24,0.23,0.25,0.25,0.27,0.27,0.29,0.27,0.26,0.26,0.27,0.26,0.27,0.26,0.27,0.26,0.27,0.28,0.28,0.28,0.27,0.26,0.26,0.28,0.30,0.30,0.32,0.33,0.35,0.35,0.36,0.36,0.36,0.36,0.36,0.36,0.36,0.35,0.34,0.34,0.35,0.36,0.35,0.33,0.34,0.34,0.32,0.32,0.32,0.31,0.31,0.31,0.30,0.31,0.33,0.32,0.32,0.31,0.30,0.28,0.28,0.27,0.28,0.31,0.30,0.29,0.29,0.28,0.26,0.24,0.24,0.23,0.23,0.23,0.23,0.23,0.25,0.25,0.25,0.27,0.28,0.26,0.26,0.26,0.26,0.24,0.24,0.24,0.22,0.22,0.22,0.24,0.22,0.22,0.22,0.20,0.21,0.21,0.23,0.23,0.23,0.24,0.25,0.25,0.22,0.21,0.22,0.23,0.23,0.23,0.24,0.25,0.25,0.26,0.28,0.29,0.29,0.28,0.29,0.30,0.29,0.28,0.28,0.27,0.26,0.26,0.28,0.27,0.27,0.27,0.28,0.28,0.26,0.26,0.26,0.25,0.25,0.23,0.22,0.22,0.22,0.22,0.22,0.23,0.23,0.25,0.25,0.24,0.23,0.23,0.23,0.22,0.21,0.22,0.20,0.19,0.18,0.18,0.17,0.16,0.16,0.16,0.16,0.17,0.18,0.18,0.19,0.19,0.19,0.18,0.20,0.21,0.21,0.22,0.22,0.24,0.24,0.25,0.26,0.27,0.28,0.27,0.28,0.29,0.29,0.27,0.25,0.26,0.26,0.27,0.27,0.28,0.28,0.30,0.30,0.31,0.33,0.35,0.37,0.39,0.39,0.40,0.42,0.43,0.43,0.44,0.44,0.44,0.44,0.44,0.44,0.43,0.41,0.41,0.41,0.41,0.40,0.41,0.40,0.40,0.40,0.38,0.38,0.38,0.37,0.36,0.36,0.36,0.36,0.36,0.35,0.36,0.36,0.36,0.35,0.35,0.36,0.34,0.34,0.33,0.31,0.31,0.30,0.29,0.28,0.27,0.25,0.25,0.24,0.24,0.24,0.24,0.23,0.24,0.24,0.24,0.24,0.24,0.25,0.26,0.26,0.26,0.28,0.29,0.31,0.32,0.33,0.34,0.36,0.36,0.37,0.38,0.38,0.38,0.39,0.40,0.39,0.38,0.39,0.37,0.37,0.37,0.38,0.36,0.36,0.38,0.39,0.40,0.40,0.40,0.40,0.40,0.40,0.40,0.40,0.40,0.39,0.39,0.39,0.38,0.37,0.36,0.36,0.35,0.33,0.32,0.31,0.30,0.29,0.28,0.27,0.27,0.27,0.28,0.26,0.26,0.26,0.25,0.26,0.24,0.24,0.25,0.24,0.24,0.24,0.23,0.21,0.20,0.18,0.18,0.18,0.18,0.18,0.19,0.21,0.21,0.21,0.22,0.23,0.25,0.25,0.25,0.26,0.27,0.26,0.26,0.27,0.27,0.26,0.27,0.26,0.26,0.25,0.25,0.23,0.23,0.24,0.24,0.24,0.26,0.27,0.29,0.30,0.31,0.31,0.31,0.32,0.33,0.33,0.34,0.36,0.37,0.37,0.38,0.39,0.39,0.38,0.38,0.39,0.39,0.36,0.36,0.37,0.36,0.35,0.37,0.38,0.37,0.39,0.39,0.38,0.38,0.38,0.38,0.37,0.37,0.36,0.37,0.36,0.36,0.34,0.33,0.32,0.33,0.33,0.35,0.36,0.35,0.35,0.35,0.34,0.33,0.31,0.31,0.30,0.28,0.26,0.27,0.28,0.29,0.28,0.29,0.29,0.29,0.29,0.29,0.27,0.26,0.25,0.24,0.25,0.24,0.24,0.24,0.25,0.26,0.26,0.28,0.27,0.27,0.27,0.27,0.26,0.25,0.23,0.21,0.18,0.18,0.19,0.20,0.19,0.21,0.23,0.24,0.24,0.25,0.26,0.26,0.24,0.24,0.22,0.22,0.21,0.21,0.22,0.22,0.22,0.22,0.24,0.24,0.24,0.23,0.24,0.24,0.24,0.23,0.23,0.23,0.22,0.22,0.22,0.22,0.23,0.24,0.25,0.27,0.27,0.28,0.29,0.29,0.28,0.28,0.27,0.25,0.24,0.24,0.23,0.22,0.22,0.22,0.20,0.20,0.20,0.22,0.21,0.21,0.21,0.23,0.24,0.25,0.26,0.27,0.27,0.29,0.30,0.30,0.29,0.29,0.29,0.28,0.28,0.28,0.28,0.27,0.26,0.27,0.26,0.27,0.27,0.26,0.25,0.26,0.25,0.25,0.25,0.25,0.27,0.28,0.29,0.29,0.29,0.30,0.32,0.32,0.30,0.31,0.31,0.29,0.28,0.27,0.26,0.25,0.24,0.25,0.23,0.25,0.25,0.25,0.25,0.25,0.25,0.25,0.25,0.25,0.25,0.25,0.23,0.23,0.23,0.23,0.22,0.22,0.21,0.22,0.22,0.21,0.22,0.21,0.20,0.19,0.20,0.20,0.20,0.18,0.19,0.19,0.19,0.18,0.18,0.19,0.18,0.17,0.18,0.17,0.14,0.15
O15488	0.89,0.89,0.89,0.89,0.89,0.89,0.89,0.89,0.90,0.89,0.88,0.88,0.88,0.86,0.85,0.84,0.82,0.80,0.78,0.76,0.74,0.72,0.70,0.68,0.66,0.65,0.63,0.62,0.60,0.58,0.56,0.54,0.52,0.50,0.48,0.46,0.45,0.43,0.40,0.39,0.38,0.37,0.37,0.35,0.33,0.31,0.30,0.28,0.26,0.23,0.21,0.20,0.18,0.17,0.18,0.17,0.17,0.18,0.19,0.19,0.19,0.20,0.20,0.20,0.21,0.22,0.21,0.20,0.21,0.21,0.21,0.22,0.23,0.23,0.24,0.24,0.25,0.27,0.27,0.28,0.29,0.28,0.28,0.26,0.27,0.26,0.27,0.27,0.29,0.30,0.31,0.32,0.32,0.33,0.33,0.32,0.32,0.31,0.29,0.28,0.29,0.28,0.27,0.27,0.28,0.27,0.27,0.27,0.28,0.28,0.27,0.26,0.26,0.25,0.25,0.24,0.25,0.23,0.21,0.21,0.20,0.19,0.19,0.19,0.19,0.18,0.18,0.18,0.18,0.17,0.18,0.17,0.15,0.15,0.15,0.14,0.14,0.14,0.15,0.16,0.18,0.19,0.21,0.22,0.21,0.21,0.20,0.19,0.19,0.17,0.17,0.17,0.18,0.18,0.19,0.20,0.21,0.21,0.21,0.23,0.23,0.23,0.22,0.22,0.22,0.22,0.22,0.23,0.25,0.23,0.23,0.23,0.24,0.25,0.26,0.26,0.27,0.26,0.26,0.25,0.24,0.23,0.22,0.20,0.21,0.22,0.22,0.23,0.25,0.26,0.27,0.29,0.31,0.30,0.30,0.30,0.30,0.29,0.29,0.29,0.28,0.28,0.28,0.28,0.27,0.28,0.29,0.30,0.29,0.30,0.31,0.31,0.31,0.30,0.30,0.31,0.32,0.32,0.34,0.36,0.36,0.36,0.36,0.35,0.35,0.33,0.32,0.33,0.35,0.34,0.33,0.32,0.31,0.30,0.30,0.30,0.31,0.30,0.31,0.33,0.34,0.35,0.36,0.36,0.37,0.37,0.38,0.38,0.40,0.41,0.41,0.41,0.40,0.41,0.41,0.40,0.39,0.39,0.39,0.36,0.36,0.36,0.36,0.36,0.37,0.36,0.37,0.37,0.38,0.36,0.35,0.35,0.36,0.37,0.36,0.37,0.37,0.37,0.37,0.36,0.35,0.35,0.36,0.37,0.38,0.39,0.41,0.41,0.41,0.41,0.41,0.41,0.43,0.44,0.45,0.46,0.48,0.49,0.51,0.53,0.55,0.56,0.58,0.60,0.62,0.63,0.66,0.67,0.69,0.69,0.71,0.73,0.74,0.76,0.77,0.79,0.80,0.81,0.83,0.84,0.85,0.86,0.87,0.87,0.88,0.88,0.88,0.88,0.88,0.88,0.89,0.89,0.88,0.89,0.89,0.89,0.89,0.89,0.89,0.88,0.88,0.88,0.88,0.88,0.88,0.87,0.88,0.88,0.87,0.87,0.88,0.87,0.88,0.88,0.88,0.87,0.88,0.87,0.87,0.87,0.88,0.88,0.88,0.88,0.88,0.88,0.88,0.87,0.88,0.87,0.87,0.87,0.87,0.87,0.87,0.87,0.87,0.88,0.88,0.88,0.88,0.88,0.88,0.89,0.89,0.89,0.89,0.89,0.89,0.89,0.88,0.88,0.88,0.88,0.87,0.88,0.87,0.87,0.86,0.87,0.87,0.87,0.87,0.87,0.87,0.87,0.86,0.86,0.87,0.88,0.88,0.88,0.88,0.87,0.87,0.88,0.87,0.87,0.86,0.86,0.86,0.86,0.86,0.86,0.86,0.86,0.85,0.86,0.85,0.85,0.85,0.85,0.85,0.85,0.84,0.85,0.85,0.85,0.85,0.85,0.84,0.85,0.85,0.84,0.83,0.83,0.82,0.81,0.80,0.80,0.79,0.78,0.77,0.76,0.75,0.74,0.74,0.73,0.73,0.72,0.71,0.70,0.69,0.69,0.67,0.66,0.65,0.63,0.62,0.62,0.61,0.60,0.59,0.59,0.58,0.58,0.57,0.56,0.56,0.56,0.57,0.56,0.55,0.54,0.54,0.53,0.52,0.53,0.53,0.52,0.52,0.52,0.53,0.52,0.52,0.52,0.52,0.52,0.52,0.51,0.51
P54257	0.93,0.93,0.92,0.92,0.92,0.92,0.92,0.92,0.92,0.93,0.92,0.92,0.92,0.92,0.92,0.92,0.92,0.92,0.92,0.92,0.92,0.91,0.91,0.91,0.90,0.90,0.90,0.91,0.90,0.90,0.90,0.90,0.90,0.89,0.89,0.90,0.90,0.90,0.90,0.89,0.89,0.89,0.90,0.89,0.90,0.90,0.90,0.90,0.90,0.89,0.89,0.89,0.89,0.89,0.90,0.89,0.89,0.89,0.89,0.88,0.89,0.89,0.89,0.90,0.89,0.90,0.89,0.89,0.89,0.89,0.89,0.89,0.88,0.88,0.89,0.89,0.88,0.89,0.89,0.88,0.89,0.89,0.89,0.89,0.89,0.89,0.89,0.88,0.88,0.88,0.88,0.88,0.88,0.88,0.88,0.88,0.88,0.88,0.88,0.88,0.89,0.89,0.88,0.88,0.88,0.88,0.88,0.87,0.87,0.87,0.86,0.87,0.86,0.86,0.85,0.85,0.85,0.85,0.85,0.85,0.85,0.84,0.85,0.83,0.83,0.83,0.82,0.81,0.80,0.79,0.77,0.77,0.77,0.75,0.74,0.74,0.73,0.73,0.72,0.72,0.72,0.71,0.71,0.71,0.71,0.71,0.71,0.71,0.71,0.70,0.70,0.70,0.69,0.68,0.68,0.67,0.67,0.66,0.65,0.64,0.63,0.63,0.63,0.62,0.62,0.61,0.61,0.60,0.61,0.61,0.62,0.62,0.62,0.62,0.62,0.62,0.61,0.61,0.60,0.61,0.60,0.59,0.59,0.58,0.58,0.57,0.56,0.55,0.54,0.54,0.54,0.53,0.53,0.53,0.53,0.53,0.53,0.54,0.54,0.53,0.53,0.54,0.53,0.53,0.53,0.54,0.54,0.54,0.54,0.54,0.54,0.54,0.53,0.54,0.53,0.53,0.54,0.54,0.54,0.54,0.54,0.54,0.54,0.54,0.54,0.53,0.54,0.54,0.54,0.54,0.54,0.54,0.54,0.54,0.55,0.55,0.54,0.54,0.54,0.54,0.54,0.55,0.55,0.55,0.56,0.56,0.57,0.57,0.58,0.58,0.58,0.59,0.58,0.60,0.59,0.60,0.60,0.61,0.61,0.62,0.62,0.63,0.64,0.63,0.64,0.65,0.66,0.67,0.68,0.69,0.69,0.70,0.71,0.73,0.73,0.74,0.74,0.75,0.76,0.76,0.77,0.77,0.78,0.78,0.79,0.79,0.79,0.79,0.80,0.80,0.80,0.80,0.80,0.80,0.79,0.79,0.79,0.78,0.78,0.78,0.77,0.76,0.75,0.74,0.74,0.73,0.72,0.71,0.70,0.69,0.68,0.68,0.67,0.66,0.65,0.64,0.64,0.63,0.63,0.62,0.62,0.61,0.60,0.60,0.59,0.59,0.58,0.58,0.56,0.55,0.55,0.56,0.55,0.55,0.55,0.56,0.56,0.56,0.56,0.56,0.56,0.56,0.56,0.56,0.56,0.56,0.56,0.57,0.56,0.56,0.56,0.56,0.56,0.56,0.56,0.56,0.56,0.56,0.56,0.56,0.56,0.57,0.56,0.56,0.55,0.55,0.54,0.54,0.54,0.54,0.54,0.54,0.53,0.53,0.52,0.53,0.53,0.53,0.54,0.54,0.55,0.54,0.54,0.54,0.54,0.54,0.54,0.54,0.54,0.55,0.55,0.55,0.55,0.55,0.55,0.55,0.56,0.55,0.55,0.55,0.55,0.54,0.54,0.55,0.55,0.56,0.56,0.56,0.56,0.56,0.56,0.56,0.56,0.56,0.56,0.55,0.55,0.55,0.54,0.54,0.54,0.54,0.56,0.55,0.55,0.54,0.55,0.54,0.54,0.54,0.54,0.54,0.54,0.54,0.53,0.53,0.53,0.54,0.55,0.55,0.56,0.57,0.57,0.58,0.59,0.59,0.60,0.61,0.61,0.62,0.64,0.64,0.66,0.67,0.67,0.68,0.68,0.69,0.69,0.69,0.69,0.69,0.68,0.68,0.69,0.69,0.69,0.68,0.68,0.68,0.68,0.69,0.68,0.68,0.68,0.69,0.70,0.69,0.68,0.68,0.68,0.68,0.66,0.66,0.64,0.63,0.63,0.62,0.62,0.62,0.61,0.61,0.61,0.61,0.60,0.61,0.61,0.63,0.63,0.63,0.64,0.64,0.64,0.65,0.66,0.66,0.67,0.68,0.70,0.71,0.72,0.73,0.73,0.74,0.75,0.76,0.77,0.77,0.78,0.79,0.79,0.80,0.81,0.82,0.83,0.83,0.84,0.85,0.85,0.86,0.86,0.86,0.87,0.87,0.87,0.88,0.88,0.88,0.88,0.88,0.88,0.88,0.88,0.89,0.89,0.89,0.89,0.89,0.89,0.89,0.89,0.88,0.88,0.88,0.88,0.89,0.88,0.88,0.88,0.88,0.88,0.87,0.87,0.87,0.87,0.87,0.87,0.88,0.88,0.88,0.88,0.88,0.89,0.88,0.88,0.88,0.87,0.87,0.87,0.86,0.86,0.85,0.84,0.83,0.82,0.81,0.81,0.79,0.78,0.78,0.77,0.75,0.76,0.75,0.75,0.75,0.74,0.73,0.73,0.74,0.74,0.72,0.72,0.71,0.71,0.71,0.70,0.69,0.68,0.67,0.66,0.64,0.63,0.62,0.61,0.61,0.59,0.59,0.58,0.58,0.58,0.57,0.57,0.57,0.57,0.58,0.57,0.57,0.58,0.59,0.59,0.60,0.61,0.62,0.62,0.63,0.62,0.63,0.64,0.64,0.63,0.63,0.65,0.66,0.66,0.67,0.68,0.69,0.70,0.72,0.73,0.74,0.75,0.76,0.76,0.77,0.77,0.79,0.80,0.80,0.81,0.81,0.82,0.84,0.85,0.86,0.87,0.88,0.89,0.90,0.90
Q14654	0.86,0.85,0.86,0.86,0.87,0.87,0.87,0.86,0.86,0.87,0.87,0.86,0.85,0.83,0.81,0.79,0.78,0.76,0.77,0.75,0.74,0.74,0.73,0.71,0.71,0.70,0.70,0.70,0.70,0.70,0.69,0.69,0.68,0.68,0.68,0.68,0.67,0.67,0.66,0.65,0.63,0.62,0.60,0.58,0.58,0.56,0.55,0.54,0.54,0.53,0.51,0.50,0.50,0.49,0.50,0.50,0.51,0.51,0.51,0.49,0.51,0.50,0.49,0.49,0.49,0.47,0.46,0.45,0.43,0.42,0.40,0.40,0.38,0.37,0.37,0.38,0.37,0.36,0.35,0.35,0.35,0.36,0.37,0.40,0.41,0.42,0.42,0.42,0.42,0.40,0.39,0.39,0.39,0.38,0.39,0.40,0.40,0.40,0.40,0.39,0.39,0.38,0.38,0.38,0.37,0.36,0.36,0.36,0.36,0.37,0.38,0.39,0.40,0.41,0.42,0.41,0.41,0.41,0.40,0.42,0.43,0.42,0.41,0.41,0.38,0.37,0.36,0.35,0.34,0.34,0.35,0.35,0.36,0.36,0.36,0.35,0.35,0.35,0.34,0.35,0.36,0.37,0.36,0.38,0.38,0.38,0.39,0.40,0.41,0.40,0.39,0.39,0.38,0.37,0.37,0.37,0.37,0.36,0.36,0.37,0.34,0.34,0.34,0.32,0.32,0.33,0.32,0.31,0.30,0.30,0.30,0.29,0.32,0.32,0.32,0.31,0.31,0.30,0.28,0.28,0.27,0.26,0.25,0.24,0.24,0.25,0.27,0.27,0.26,0.25,0.26,0.27,0.26,0.26,0.26,0.25,0.23,0.24,0.23,0.22,0.23,0.24,0.24,0.25,0.25,0.26,0.28,0.29,0.31,0.32,0.32,0.33,0.34,0.33,0.32,0.32,0.33,0.33,0.35,0.35,0.36,0.37,0.39,0.41,0.43,0.43,0.42,0.41,0.41,0.42,0.42,0.42,0.41,0.41,0.41,0.42,0.41,0.42,0.41,0.41,0.41,0.41,0.41,0.43,0.42,0.42,0.39,0.37,0.38,0.36,0.35,0.35,0.35,0.35,0.34,0.35,0.35,0.35,0.36,0.36,0.36,0.35,0.34,0.32,0.29,0.28,0.27,0.27,0.26,0.26,0.24,0.26,0.26,0.26,0.28,0.28,0.29,0.29,0.29,0.29,0.30,0.30,0.29,0.28,0.26,0.26,0.26,0.26,0.26,0.25,0.25,0.25,0.25,0.24,0.24,0.24,0.24,0.24,0.23,0.22,0.23,0.25,0.27,0.29,0.31,0.33,0.33,0.34,0.34,0.34,0.36,0.37,0.36,0.35,0.35,0.34,0.35,0.35,0.35,0.37,0.37,0.37,0.39,0.39,0.39,0.39,0.40,0.40,0.40,0.41,0.42,0.43,0.44,0.45,0.45,0.46,0.47,0.47,0.48,0.48,0.49,0.48,0.49,0.48,0.48,0.48,0.48,0.49,0.51,0.53,0.54,0.54,0.55,0.57,0.59,0.59,0.61,0.62,0.62,0.64,0.64,0.66,0.67,0.67,0.69,0.71,0.73,0.74,0.75,0.77,0.78,0.79,0.79,0.80,0.81,0.81,0.82,0.83,0.84,0.85,0.86,0.87,0.88,0.88,0.89,0.89,0.90,0.90,0.90,0.90
Q9UNX9	0.70,0.70,0.71,0.72,0.73,0.74,0.75,0.75,0.76,0.76,0.76,0.77,0.77,0.77,0.78,0.77,0.77,0.77,0.77,0.77,0.77,0.77,0.77,0.77,0.79,0.79,0.80,0.81,0.80,0.79,0.79,0.78,0.76,0.76,0.76,0.75,0.73,0.73,0.73,0.72,0.70,0.70,0.70,0.70,0.70,0.68,0.67,0.67,0.66,0.65,0.64,0.64,0.63,0.62,0.62,0.61,0.60,0.60,0.59,0.58,0.56,0.55,0.54,0.52,0.52,0.51,0.51,0.50,0.48,0.49,0.49,0.49,0.49,0.50,0.51,0.51,0.50,0.51,0.50,0.49,0.48,0.48,0.47,0.46,0.44,0.42,0.42,0.40,0.40,0.40,0.39,0.38,0.37,0.37,0.37,0.36,0.35,0.34,0.34,0.35,0.37,0.38,0.38,0.40,0.40,0.38,0.37,0.35,0.35,0.37,0.35,0.36,0.36,0.36,0.36,0.34,0.34,0.34,0.33,0.32,0.32,0.32,0.31,0.30,0.30,0.31,0.32,0.33,0.34,0.35,0.36,0.36,0.37,0.37,0.36,0.35,0.37,0.38,0.38,0.39,0.38,0.36,0.35,0.36,0.34,0.33,0.34,0.35,0.35,0.36,0.35,0.36,0.34,0.36,0.36,0.35,0.36,0.37,0.38,0.38,0.39,0.40,0.40,0.40,0.41,0.42,0.41,0.40,0.40,0.39,0.38,0.38,0.38,0.38,0.37,0.38,0.38,0.36,0.35,0.35,0.33,0.33,0.34,0.33,0.32,0.32,0.31,0.31,0.30,0.32,0.32,0.32,0.32,0.32,0.29,0.28,0.28,0.27,0.25,0.24,0.24,0.23,0.24,0.26,0.26,0.26,0.25,0.26,0.26,0.26,0.26,0.25,0.25,0.23,0.24,0.23,0.21,0.22,0.23,0.23,0.24,0.25,0.25,0.27,0.28,0.30,0.31,0.32,0.33,0.33,0.31,0.30,0.30,0.31,0.31,0.32,0.32,0.33,0.34,0.36,0.38,0.38,0.38,0.37,0.36,0.35,0.36,0.36,0.36,0.35,0.35,0.34,0.35,0.34,0.34,0.34,0.35,0.35,0.35,0.36,0.37,0.36,0.36,0.34,0.33,0.33,0.31,0.30,0.31,0.30,0.31,0.30,0.31,0.32,0.32,0.33,0.32,0.31,0.31,0.30,0.27,0.26,0.26,0.26,0.26,0.25,0.25,0.24,0.26,0.26,0.27,0.27,0.29,0.29,0.30,0.29,0.30,0.29,0.29,0.28,0.27,0.25,0.27,0.26,0.26,0.26,0.25,0.25,0.25,0.25,0.24,0.23,0.24,0.23,0.21,0.21,0.21,0.22,0.24,0.26,0.28,0.29,0.30,0.31,0.31,0.32,0.33,0.33,0.32,0.31,0.31,0.30,0.30,0.31,0.31,0.32,0.34,0.34,0.34,0.36,0.36,0.35,0.35,0.34,0.35,0.35,0.35,0.36,0.37,0.38,0.39,0.40,0.40,0.41,0.42,0.43,0.44,0.45,0.45,0.45,0.44,0.44,0.45,0.45,0.45,0.47,0.47,0.47,0.48,0.50,0.51,0.50,0.52,0.52,0.51,0.52,0.51,0.52,0.54,0.56,0.57,0.59,0.61,0.63,0.65,0.66,0.68,0.69,0.71,0.71,0.72,0.72,0.72,0.73,0.74,0.75,0.75,0.76,0.77,0.77,0.78,0.78,0.78,0.78,0.78,0.78,0.77,0.77,0.77,0.76,0.75,0.75,0.76,0.76,0.77,0.78,0.79,0.79,0.78,0.78,0.77,0.77,0.76,0.76,0.75,0.74,0.74,0.73,0.73,0.72,0.72,0.72,0.71,0.71,0.71,0.70
Q96B70	0.89,0.90,0.89,0.89,0.89,0.88,0.88,0.89,0.89,0.89,0.89,0.89,0.90,0.90,0.89,0.89,0.89,0.89,0.89,0.90,0.89,0.89,0.89,0.88,0.86,0.84,0.84,0.82,0.81,0.80,0.79,0.79,0.78,0.77,0.77,0.76,0.76,0.75,0.76,0.74,0.74,0.74,0.72,0.71,0.71,0.71,0.70,0.70,0.69,0.69,0.69,0.69,0.69,0.69,0.68,0.69,0.69,0.69,0.69,0.68,0.68,0.69,0.68,0.68,0.69,0.68,0.70,0.69,0.69,0.68,0.67,0.66,0.64,0.64,0.64,0.61,0.60,0.60,0.59,0.59,0.59,0.57,0.57,0.57,0.57,0.57,0.55,0.54,0.52,0.50,0.48,0.47,0.46,0.45,0.45,0.44,0.42,0.41,0.40,0.39,0.38,0.37,0.35,0.34,0.32,0.30,0.31,0.30,0.30,0.31,0.33,0.33,0.35,0.36,0.35,0.36,0.38,0.40,0.40,0.40,0.38,0.37,0.37,0.38,0.39,0.38,0.37,0.38,0.38,0.38,0.39,0.39,0.40,0.41,0.40,0.39,0.38,0.37,0.36,0.36,0.37,0.38,0.37,0.38,0.37,0.38,0.38,0.37,0.37,0.36,0.36,0.35,0.36,0.36,0.36,0.38,0.37,0.36,0.34,0.34,0.34,0.35,0.35,0.37,0.38,0.38,0.40,0.41,0.42,0.44,0.46,0.48,0.50,0.50,0.50,0.51,0.53,0.54,0.56,0.58,0.58,0.60,0.60,0.61,0.63,0.64,0.66,0.68,0.70,0.72,0.73,0.74,0.75,0.75,0.76,0.76,0.76,0.78,0.79,0.81,0.82,0.83,0.84,0.86,0.86,0.85,0.85,0.85,0.86,0.86,0.86,0.86,0.86,0.86,0.85,0.86,0.86,0.87,0.87,0.87,0.87,0.87,0.87,0.86,0.86,0.86,0.87,0.86,0.86,0.86,0.86,0.86,0.86,0.86,0.86,0.86,0.86,0.86,0.87,0.86,0.86,0.86,0.85,0.85,0.85,0.85,0.86,0.86,0.85,0.85,0.85,0.85,0.85,0.85,0.85,0.85,0.85,0.85,0.85,0.84,0.84,0.84,0.84,0.84,0.84,0.84,0.84,0.84,0.85,0.85,0.85,0.85,0.86,0.85,0.85,0.85,0.85,0.84,0.85,0.84,0.84,0.85,0.85,0.85,0.85,0.85,0.85,0.85,0.85,0.86,0.86,0.85,0.84,0.84,0.84,0.84,0.83,0.82,0.81,0.79,0.78,0.76,0.74,0.72,0.70,0.68,0.67,0.64,0.64,0.62,0.62,0.60,0.58,0.56,0.55,0.54,0.51,0.50,0.50,0.47,0.46,0.45,0.44,0.42,0.41,0.40,0.39,0.37,0.37,0.36,0.34,0.33,0.33,0.33,0.32,0.30,0.29,0.29,0.30,0.29,0.28,0.28,0.28,0.28,0.28,0.28,0.29,0.29,0.29,0.28,0.29,0.28,0.29,0.31,0.31,0.31,0.32,0.33,0.32,0.31,0.32,0.32,0.30,0.30,0.32,0.31,0.29,0.30,0.30,0.31,0.31,0.31,0.32,0.31,0.30,0.32,0.33,0.32,0.31,0.30,0.30,0.32,0.32,0.33,0.33,0.34,0.35,0.36,0.36,0.36,0.35,0.34,0.33,0.33,0.31,0.31,0.32,0.32,0.31,0.32,0.33,0.32,0.32,0.33,0.33,0.31,0.31,0.32,0.32,0.31,0.30,0.30,0.30,0.30,0.30,0.31,0.29,0.28,0.29,0.30,0.32,0.33,0.32,0.32,0.33,0.32,0.32,0.31,0.30,0.30,0.29,0.31,0.31,0.32,0.33,0.34,0.34,0.35,0.34,0.36,0.35,0.34,0.36,0.36,0.37,0.37,0.39,0.39,0.38,0.39,0.42,0.41,0.40,0.39,0.37,0.37,0.36,0.37,0.37,0.36,0.35,0.33,0.32,0.31,0.32,0.31,0.33,0.34,0.37,0.37,0.39,0.39,0.39,0.40,0.40,0.38,0.37,0.37,0.36,0.36,0.37,0.38,0.38,0.37,0.38,0.36,0.37,0.36,0.37,0.37,0.37,0.35,0.35,0.36,0.36,0.38,0.39,0.40,0.39,0.40,0.42
Q96JM4	0.66,0.67,0.69,0.69,0.70,0.71,0.72,0.73,0.73,0.74,0.75,0.76,0.76,0.76,0.77,0.77,0.77,0.78,0.78,0.78,0.78,0.79,0.78,0.78,0.79,0.78,0.79,0.80,0.80,0.80,0.81,0.81,0.81,0.80,0.81,0.81,0.81,0.80,0.80,0.79,0.79,0.79,0.79,0.78,0.77,0.76,0.75,0.74,0.73,0.72,0.71,0.70,0.69,0.69,0.68,0.67,0.66,0.66,0.66,0.66,0.66,0.65,0.65,0.65,0.66,0.66,0.66,0.66,0.66,0.67,0.67,0.67,0.67,0.68,0.69,0.70,0.70,0.70,0.71,0.72,0.73,0.73,0.74,0.74,0.75,0.76,0.76,0.76,0.77,0.77,0.77,0.77,0.77,0.77,0.76,0.76,0.75,0.76,0.75,0.75,0.75,0.74,0.74,0.74,0.74,0.73,0.73,0.73,0.74,0.73,0.73,0.73,0.73,0.74,0.74,0.74,0.75,0.75,0.76,0.77,0.76,0.76,0.76,0.76,0.76,0.76,0.76,0.77,0.77,0.77,0.78,0.79,0.80,0.81,0.82,0.83,0.84,0.84,0.83,0.84,0.84,0.84,0.84,0.84,0.83,0.82,0.82,0.82,0.80,0.80,0.79,0.78,0.78,0.77,0.76,0.76,0.75,0.73,0.72,0.71,0.70,0.70,0.68,0.68,0.67,0.67,0.66,0.65,0.65,0.64,0.63,0.62,0.61,0.60,0.59,0.58,0.58,0.57,0.57,0.57,0.57,0.55,0.55,0.55,0.56,0.56,0.56,0.55,0.56,0.56,0.56,0.56,0.56,0.56,0.57,0.57,0.56,0.55,0.56,0.56,0.56,0.56,0.56,0.56,0.56,0.56,0.57,0.56,0.55,0.56,0.56,0.56,0.56,0.56,0.55,0.55,0.55,0.55,0.55,0.54,0.55,0.55,0.55,0.56,0.55,0.54,0.55,0.55,0.55,0.54,0.54,0.54,0.54,0.53,0.53,0.53,0.52,0.53,0.53,0.52,0.52,0.52,0.52,0.51,0.51,0.51,0.51,0.50,0.51,0.51,0.51,0.51,0.52,0.52,0.52,0.53,0.53,0.53,0.53,0.53,0.54,0.54,0.54,0.54,0.54,0.53,0.53,0.53,0.53,0.53,0.53,0.53,0.54,0.54,0.55,0.54,0.54,0.55,0.54,0.54,0.55,0.55,0.55,0.54,0.55,0.55,0.54,0.55,0.55,0.55,0.55,0.55,0.54,0.54,0.54,0.55,0.54,0.53,0.53,0.53,0.53,0.53,0.52,0.52,0.52,0.51,0.52,0.52,0.52,0.53,0.53,0.52,0.52,0.51,0.51,0.50,0.50,0.50,0.50,0.51,0.51,0.50,0.50,0.50,0.51,0.51,0.52,0.52,0.52,0.52,0.52,0.53,0.53,0.53,0.53,0.53,0.53,0.53,0.54,0.54,0.54,0.55,0.55,0.55,0.55,0.56,0.56,0.56,0.56,0.56,0.55,0.55,0.56,0.57,0.57,0.58,0.59,0.58,0.58,0.59,0.59,0.59,0.60,0.59,0.59,0.60,0.60,0.60,0.60,0.59,0.59,0.59,0.60,0.60,0.61,0.61,0.62,0.63,0.63,0.63,0.64,0.65,0.65,0.66,0.66,0.67,0.68,0.69,0.69,0.70,0.71,0.72,0.72,0.73,0.74,0.74,0.74,0.75,0.76,0.77,0.78,0.78,0.78,0.78,0.79,0.78,0.79,0.79,0.80,0.81,0.81,0.81,0.82,0.82,0.82,0.82,0.81,0.81,0.80,0.80,0.79,0.79,0.79,0.79,0.78,0.78,0.77,0.76,0.76,0.75,0.74,0.74,0.75,0.75,0.74,0.74,0.74,0.73,0.73,0.72,0.72,0.71,0.70,0.72,0.71,0.71,0.71,0.70,0.70,0.70,0.69,0.70,0.70,0.69,0.68,0.67,0.68,0.68,0.69,0.69,0.70,0.70,0.70,0.70,0.70,0.70,0.70,0.71,0.72,0.73,0.74,0.75,0.74,0.74,0.74,0.74,0.74,0.74,0.74,0.74,0.75,0.75,0.76,0.76,0.76,0.76,0.77,0.77,0.78,0.78,0.78,0.78,0.77,0.77,0.79,0.80,0.81,0.81,0.81,0.81,0.81,0.81,0.81,0.81,0.80,0.80,0.80,0.80,0.81,0.81,0.80,0.80,0.80,0.79,0.80,0.79,0.80,0.80,0.80,0.80,0.80,0.79,0.80,0.80,0.80,0.79,0.79,0.78,0.78,0.77,0.77,0.77,0.77,0.78,0.77,0.77,0.76,0.76,0.76,0.76,0.76,0.76,0.77,0.77,0.78,0.78,0.78,0.78,0.78,0.78,0.79,0.79,0.79,0.79,0.79,0.79,0.79,0.79,0.79,0.79,0.80,0.80,0.80,0.80,0.80,0.81,0.81,0.81,0.82,0.83,0.84,0.84,0.84,0.84,0.84,0.84,0.85,0.84,0.84,0.84,0.84,0.84,0.84,0.84,0.84,0.84,0.84,0.84,0.84,0.84,0.84,0.84,0.83,0.84,0.84,0.84,0.84,0.84,0.85,0.85,0.85,0.85,0.86,0.85,0.85,0.85,0.85,0.85,0.85,0.84,0.84,0.84,0.84,0.84,0.84,0.84,0.84,0.84,0.85,0.85,0.85,0.85,0.86,0.86,0.86,0.86,0.87,0.87,0.87,0.87,0.87,0.87,0.87,0.87,0.87,0.86,0.86,0.86,0.86,0.86,0.86,0.86,0.86,0.86,0.86,0.86,0.87,0.87,0.87,0.87,0.88,0.88,0.88,0.88,0.88,0.88,0.88,0.88,0.87,0.87,0.87,0.87,0.88,0.88,0.88,0.87,0.87,0.87,0.87,0.86,0.87,0.86,0.87,0.87,0.87,0.87,0.87,0.87,0.87,0.87,0.87,0.87,0.87,0.86,0.86,0.86,0.87,0.87,0.87,0.87,0.87,0.87,0.87,0.87,0.87,0.87,0.87,0.87,0.86,0.87,0.87,0.87,0.87,0.87,0.87,0.87,0.87,0.88,0.87,0.87,0.87,0.87,0.86,0.85,0.84,0.84,0.83,0.82,0.81,0.81,0.80,0.80,0.79,0.77,0.77,0.76,0.76,0.75,0.74,0.73,0.72,0.72,0.71,0.70,0.68,0.68,0.67,0.66,0.65,0.65,0.65,0.64,0.64,0.64,0.63,0.63,0.64,0.63,0.63,0.63,0.63,0.63,0.63,0.63,0.64,0.64,0.64,0.64,0.64,0.64,0.63,0.62,0.62,0.62,0.62,0.60,0.60,0.59,0.59,0.59,0.60,0.59,0.59,0.59,0.58,0.59,0.59,0.57,0.57,0.56,0.55,0.54,0.52,0.51,0.51,0.50,0.49,0.48,0.46,0.45,0.43,0.42,0.40,0.39,0.37,0.37,0.35,0.34,0.34,0.33,0.32,0.32,0.31,0.30,0.28,0.28,0.29,0.29,0.28,0.27,0.27,0.26,0.25,0.24,0.24,0.24,0.23,0.24,0.24,0.25,0.25,0.25,0.25,0.25,0.24,0.22,0.22,0.20,0.20,0.20,0.21,0.20,0.21,0.22,0.22,0.22,0.21,0.22,0.23,0.22,0.23,0.24,0.24,0.24,0.24,0.24,0.24,0.23,0.23,0.24,0.24,0.23,0.22,0.24,0.23,0.23,0.24,0.22,0.21,0.21,0.21,0.20,0.20,0.21,0.21,0.21,0.21,0.21,0.21,0.20,0.21,0.20,0.20,0.20,0.19,0.20,0.20,0.20,0.19,0.18,0.19,0.20,0.20,0.22,0.23,0.25,0.27,0.28,0.29,0.31,0.32,0.33,0.33,0.35,0.36,0.37,0.39,0.40,0.42,0.44,0.46,0.47,0.49,0.50,0.51,0.54,0.55,0.57,0.59,0.60,0.62,0.64,0.65,0.67,0.68,0.69,0.71,0.72,0.75,0.76,0.77,0.77,0.77,0.77,0.76,0.76,0.75,0.75,0.75,0.75,0.75,0.75,0.75,0.76,0.75,0.73,0.72,0.72,0.71,0.71,0.70,0.68,0.67,0.65,0.63,0.62,0.60,0.58,0.58,0.56,0.55,0.52,0.51,0.49,0.47,0.45,0.44,0.42,0.40,0.39,0.37,0.37,0.35,0.34,0.33,0.33,0.31,0.31,0.31,0.30,0.28,0.26,0.25,0.24,0.22,0.21,0.20,0.19,0.18,0.18,0.16,0.16,0.15,0.16,0.17,0.17,0.17,0.17,0.17,0.16,0.16,0.16,0.16,0.15,0.15,0.15,0.16,0.15,0.15,0.15,0.14,0.15,0.14,0.15,0.15,0.15,0.16,0.16,0.15,0.15,0.15,0.16,0.16,0.16,0.16,0.15,0.15,0.15,0.16,0.16,0.15,0.15,0.15,0.16,0.15,0.15,0.15,0.15,0.16,0.16,0.17,0.18,0.18,0.19,0.21,0.21,0.22,0.21,0.21,0.21,0.21,0.20,0.21,0.20,0.20,0.20,0.18,0.18,0.18,0.19,0.18,0.20,0.20,0.20,0.21,0.21,0.21,0.23,0.23,0.22,0.23,0.22,0.22,0.23,0.22,0.22,0.21,0.21,0.20,0.21,0.21,0.21,0.20,0.21,0.21,0.20,0.21,0.21,0.21,0.22,0.23,0.24,0.23,0.24,0.25,0.25,0.26,0.26,0.25,0.25,0.25,0.25,0.24,0.22,0.23,0.24,0.23,0.24,0.23,0.23,0.25,0.26,0.28,0.29,0.29,0.29,0.30,0.31,0.31,0.31,0.32,0.32,0.31,0.33,0.32,0.31,0.33,0.31,0.31,0.31,0.32,0.32,0.33,0.34,0.35,0.36,0.39,0.39,0.41,0.43,0.44,0.46,0.48,0.49,0.51,0.52,0.52,0.54,0.54,0.55,0.56,0.55,0.54,0.52,0.52,0.51,0.51,0.50,0.50,0.50,0.49,0.48,0.49,0.49,0.47,0.47,0.47,0.47,0.47,0.49,0.49,0.49,0.49,0.49,0.50,0.49,0.49,0.48,0.47,0.45,0.44,0.43,0.41,0.40,0.39,0.38,0.36,0.35,0.35,0.34,0.33,0.33,0.33,0.33,0.33,0.33,0.34,0.34,0.33,0.34,0.34,0.34,0.34,0.33,0.33,0.33,0.34,0.35,0.35,0.35,0.35,0.35,0.36,0.36,0.36,0.36,0.36,0.35,0.36,0.37,0.38,0.39,0.39,0.41,0.43,0.44,0.45,0.47,0.49,0.50,0.52,0.54,0.55,0.56,0.58,0.60,0.61,0.62,0.64,0.66,0.67,0.69,0.71,0.73,0.75,0.77,0.78,0.79,0.80,0.81,0.82,0.83,0.84,0.84,0.84,0.84,0.84,0.84,0.85,0.86,0.86,0.86,0.87,0.87,0.87,0.87,0.87,0.88,0.87,0.88,0.87,0.87,0.87,0.87,0.87,0.87,0.87,0.87,0.88,0.87,0.87,0.87,0.87,0.87,0.86,0.86,0.86,0.86,0.86,0.86,0.87,0.87,0.87,0.87,0.88,0.88,0.89,0.89,0.89,0.89,0.89,0.89,0.88,0.89,0.89,0.89,0.88,0.87,0.86,0.84,0.83,0.83,0.82,0.81,0.81,0.80,0.80,0.80,0.80,0.79,0.79,0.79,0.78,0.78,0.78,0.77,0.75,0.74,0.73,0.71,0.70,0.69,0.68,0.67,0.67,0.66,0.65,0.63,0.62,0.61,0.60,0.58,0.58,0.57,0.55,0.54,0.54,0.52,0.51,0.52,0.52,0.51,0.50,0.50,0.50,0.49,0.50,0.50,0.49,0.49,0.50,0.50,0.51,0.51,0.51,0.51,0.52,0.54,0.54,0.55,0.56,0.58,0.57,0.57,0.58,0.58,0.58,0.58,0.59,0.60,0.60,0.61,0.61,0.60,0.61,0.62,0.62,0.61,0.62,0.63,0.63,0.64,0.65,0.65,0.65,0.65,0.64,0.63,0.63,0.61,0.60,0.59,0.58,0.56,0.55,0.54,0.54,0.52,0.51,0.51,0.51,0.50,0.50,0.51,0.52,0.52,0.52,0.53,0.54,0.55,0.56,0.57,0.59,0.59,0.59,0.59,0.60,0.60,0.60,0.60,0.60,0.60,0.60,0.60,0.60,0.58,0.59,0.60,0.61,0.61,0.62,0.63,0.63,0.64,0.66,0.67,0.68,0.68,0.70,0.70,0.71,0.71,0.72,0.72,0.72,0.72,0.72,0.72,0.71,0.71,0.71,0.70,0.70,0.70,0.71,0.72,0.72,0.73,0.73,0.75,0.76,0.77,0.78,0.78,0.79,0.81,0.82,0.83,0.84,0.84,0.85,0.85,0.86,0.87,0.87,0.86,0.86,0.86,0.87,0.86,0.87,0.87,0.87,0.87,0.87,0.88,0.88,0.88,0.88,0.88,0.87,0.88,0.87,0.87,0.87,0.87,0.88,0.87,0.87,0.88,0.88,0.88,0.87,0.87,0.87,0.87,0.87,0.87,0.87,0.87,0.87,0.87,0.87,0.86,0.86,0.85,0.85,0.86,0.83,0.82,0.81,0.80,0.78,0.78,0.77,0.76,0.75,0.74,0.74,0.73,0.72,0.72,0.70,0.68,0.67,0.66,0.65,0.63,0.62,0.62,0.60,0.60,0.58,0.58,0.58,0.57,0.57,0.57,0.57,0.56,0.57,0.57,0.56,0.56,0.56,0.56,0.56,0.56,0.56,0.57,0.57,0.58,0.59,0.61,0.62,0.63,0.63,0.64,0.65,0.65,0.66,0.68,0.69,0.70,0.72,0.74,0.75,0.76,0.78,0.78,0.79,0.80,0.81,0.82,0.83,0.83,0.83,0.84,0.84,0.85,0.85,0.85,0.85,0.85,0.86,0.86,0.87,0.87,0.87,0.86,0.86,0.86,0.86,0.85,0.84,0.83,0.82,0.81,0.80,0.80,0.79,0.79,0.78,0.77,0.75,0.75,0.74,0.74,0.73,0.73,0.72,0.72,0.72,0.72,0.72,0.72,0.72,0.72,0.73,0.72,0.72,0.72,0.71,0.71,0.72,0.71,0.71,0.72,0.72,0.72,0.72,0.73,0.72,0.72,0.73,0.74,0.73,0.74,0.74,0.75,0.76,0.76,0.76,0.77,0.77,0.78,0.79,0.80,0.80,0.81,0.82,0.83,0.83,0.83,0.82,0.82,0.82,0.82,0.82,0.82,0.82,0.83,0.82,0.82,0.82,0.82,0.82,0.82,0.82,0.82,0.83,0.84,0.85,0.85,0.86,0.86,0.87,0.88,0.88,0.88,0.89,0.89,0.89,0.90,0.89,0.89,0.89,0.88,0.89,0.88,0.88,0.88,0.88,0.88,0.88,0.88,0.88,0.88,0.88,0.89,0.88,0.88,0.88,0.88,0.89,0.88,0.89,0.89,0.89,0.89,0.89,0.89
Q8IV03	0.66,0.66,0.66,0.65,0.63,0.62,0.63,0.62,0.63,0.63,0.63,0.63,0.64,0.64,0.64,0.65,0.65,0.66,0.66,0.67,0.68,0.68,0.68,0.67,0.67,0.67,0.68,0.69,0.69,0.71,0.72,0.73,0.74,0.76,0.77,0.77,0.78,0.78,0.78,0.79,0.82,0.83,0.83,0.84,0.85,0.87,0.88,0.89,0.90,0.90,0.91,0.92,0.92,0.92,0.93,0.94,0.94,0.94,0.95,0.95,0.95,0.95,0.95,0.94,0.94,0.94,0.93,0.93,0.92,0.91,0.90,0.89,0.88,0.87,0.87,0.85,0.85,0.84,0.83,0.82,0.81,0.80,0.79,0.78,0.78,0.76,0.75,0.74,0.73,0.72,0.72,0.70,0.70,0.69,0.67,0.66,0.65,0.63,0.63,0.62,0.61,0.60,0.58,0.57,0.57,0.56,0.55,0.55,0.54,0.54,0.54,0.54,0.54,0.54,0.54,0.53,0.54,0.54,0.53,0.53,0.53,0.53,0.53,0.54,0.54,0.55,0.56,0.56,0.57,0.58,0.59,0.59,0.60,0.61,0.62,0.63,0.64,0.65,0.66,0.67,0.67,0.69,0.70,0.71,0.71,0.72,0.73,0.74,0.76,0.77,0.77,0.79,0.79,0.80,0.81,0.82,0.82,0.83,0.83,0.84,0.85,0.85,0.85,0.85,0.85,0.85,0.85,0.85,0.85,0.85,0.85,0.85,0.85,0.85,0.84,0.84,0.85,0.85,0.85,0.85,0.85,0.85,0.85,0.84,0.84,0.84,0.84,0.84,0.84,0.84,0.84,0.84,0.84,0.84,0.84,0.84,0.84,0.84,0.83,0.84,0.84,0.84,0.85,0.86,0.86,0.87,0.88,0.87,0.88,0.88,0.89,0.89,0.88,0.89,0.89,0.89,0.89,0.89,0.89,0.88,0.88,0.88,0.89,0.88,0.89,0.90,0.89,0.89,0.88,0.88,0.89
Q8N456	0.63,0.61,0.61,0.61,0.59,0.60,0.59,0.59,0.58,0.58,0.57,0.55,0.54,0.53,0.52,0.53,0.52,0.51,0.50,0.49,0.50,0.48,0.46,0.45,0.44,0.42,0.40,0.40,0.38,0.37,0.38,0.36,0.34,0.34,0.33,0.33,0.31,0.30,0.32,0.30,0.29,0.29,0.29,0.30,0.28,0.29,0.28,0.28,0.26,0.26,0.26,0.26,0.27,0.28,0.28,0.28,0.26,0.26,0.25,0.25,0.25,0.24,0.24,0.25,0.23,0.23,0.24,0.24,0.22,0.24,0.22,0.21,0.21,0.22,0.22,0.23,0.24,0.24,0.25,0.23,0.23,0.23,0.23,0.22,0.21,0.21,0.22,0.20,0.20,0.21,0.23,0.21,0.21,0.20,0.20,0.20,0.20,0.20,0.21,0.21,0.22,0.23,0.23,0.24,0.23,0.23,0.23,0.22,0.22,0.22,0.21,0.22,0.22,0.23,0.23,0.23,0.23,0.23,0.24,0.23,0.23,0.24,0.24,0.26,0.26,0.25,0.25,0.25,0.25,0.25,0.24,0.22,0.23,0.23,0.24,0.23,0.24,0.25,0.24,0.24,0.25,0.25,0.23,0.25,0.25,0.25,0.27,0.27,0.28,0.30,0.30,0.31,0.31,0.32,0.32,0.33,0.33,0.34,0.33,0.34,0.35,0.37,0.38,0.40,0.40,0.42,0.43,0.45,0.45,0.47,0.47,0.48,0.49,0.50,0.52,0.53,0.55,0.55,0.55,0.56,0.56,0.56,0.57,0.59,0.58,0.57,0.59,0.58,0.59,0.60,0.58,0.59,0.60,0.60,0.61,0.60,0.60,0.61,0.61,0.62,0.62,0.61,0.60,0.60,0.60,0.59,0.59,0.59,0.58,0.58,0.59,0.61,0.63,0.63,0.63,0.63,0.63,0.62,0.63,0.64,0.65,0.66,0.67,0.68,0.69,0.69,0.70,0.71,0.72,0.72,0.72,0.74,0.74,0.74,0.75,0.75,0.76,0.77,0.77,0.78,0.80,0.80,0.81,0.82,0.82,0.83,0.83,0.84,0.84,0.85,0.85,0.85,0.85,0.85,0.85,0.85,0.85,0.86,0.86,0.86,0.86
Q2I0M4	0.87,0.87,0.87,0.86,0.86,0.86,0.86,0.86,0.86,0.86,0.86,0.85,0.86,0.86,0.86,0.86,0.86,0.86,0.86,0.85,0.85,0.84,0.82,0.80,0.80,0.79,0.77,0.76,0.75,0.74,0.74,0.74,0.72,0.71,0.69,0.68,0.67,0.65,0.65,0.64,0.63,0.61,0.61,0.60,0.58,0.57,0.57,0.57,0.55,0.53,0.52,0.52,0.50,0.49,0.47,0.45,0.44,0.41,0.39,0.39,0.38,0.37,0.36,0.37,0.38,0.35,0.35,0.37,0.36,0.35,0.34,0.33,0.32,0.32,0.32,0.32,0.32,0.32,0.33,0.32,0.31,0.30,0.31,0.30,0.29,0.29,0.29,0.28,0.27,0.27,0.28,0.27,0.27,0.27,0.26,0.27,0.28,0.28,0.29,0.29,0.28,0.29,0.28,0.28,0.27,0.26,0.26,0.26,0.25,0.25,0.25,0.26,0.26,0.25,0.26,0.27,0.27,0.27,0.26,0.25,0.26,0.26,0.27,0.27,0.26,0.27,0.27,0.27,0.26,0.25,0.25,0.25,0.24,0.24,0.24,0.25,0.25,0.24,0.25,0.24,0.24,0.25,0.24,0.23,0.25,0.24,0.25,0.26,0.25,0.26,0.26,0.26,0.24,0.23,0.23,0.24,0.22,0.23,0.23,0.24,0.23,0.23,0.23,0.23,0.24,0.24,0.23,0.24,0.25,0.25,0.27,0.27,0.27,0.28,0.28,0.28,0.27,0.26,0.27,0.27,0.27,0.27,0.27,0.27,0.26,0.26,0.27,0.27,0.26,0.27,0.27,0.26,0.26,0.27,0.27,0.27,0.27,0.29,0.28,0.30,0.30,0.30,0.32,0.33,0.32,0.31,0.33,0.34,0.32,0.31,0.31,0.30,0.31,0.32,0.32,0.34,0.34,0.35,0.36,0.36,0.36,0.35,0.36,0.37,0.37,0.38,0.39,0.39,0.38,0.38,0.40,0.40,0.41,0.43,0.44,0.46,0.47,0.47,0.47,0.48,0.47,0.48,0.47,0.47,0.46,0.47,0.48,0.48,0.48,0.49,0.49,0.51,0.51,0.51,0.51,0.51,0.50,0.50,0.50,0.51,0.51,0.52,0.53,0.53,0.53,0.54,0.54,0.54,0.54,0.55,0.57,0.56,0.56,0.57,0.57,0.58,0.57,0.57,0.58,0.57,0.57,0.58,0.59,0.60,0.61,0.63,0.63,0.64,0.65,0.66,0.67,0.69,0.70,0.70,0.71,0.72,0.72,0.73,0.75,0.76,0.76,0.77,0.78,0.79,0.80,0.81,0.82,0.83,0.84,0.85,0.85,0.85,0.86,0.87,0.87,0.87,0.87,0.88,0.88,0.89,0.90,0.91,0.91,0.92,0.92,0.91,0.91,0.91,0.91,0.91,0.91,0.91,0.91,0.90
Q86U10	0.21,0.20,0.21,0.23,0.25,0.28,0.29,0.30,0.31,0.31,0.31,0.30,0.31,0.31,0.30,0.29,0.30,0.30,0.29,0.29,0.30,0.30,0.30,0.29,0.29,0.27,0.27,0.27,0.28,0.29,0.28,0.29,0.31,0.32,0.34,0.35,0.36,0.38,0.40,0.39,0.39,0.39,0.39,0.39,0.39,0.39,0.37,0.38,0.38,0.38,0.37,0.37,0.36,0.35,0.35,0.35,0.35,0.35,0.35,0.37,0.38,0.37,0.37,0.36,0.35,0.37,0.38,0.38,0.38,0.36,0.36,0.37,0.35,0.33,0.34,0.32,0.32,0.31,0.29,0.28,0.29,0.30,0.31,0.31,0.32,0.32,0.31,0.31,0.29,0.27,0.27,0.26,0.26,0.26,0.26,0.26,0.27,0.27,0.26,0.25,0.24,0.22,0.22,0.21,0.20,0.20,0.19,0.17,0.17,0.16,0.17,0.16,0.16,0.17,0.17,0.15,0.15,0.15,0.14,0.14,0.14,0.13,0.12,0.12,0.12,0.10,0.10,0.10,0.11,0.13,0.13,0.13,0.13,0.14,0.15,0.15,0.15,0.14,0.14,0.14,0.14,0.14,0.14,0.14,0.14,0.14,0.14,0.15,0.15,0.15,0.15,0.14,0.14,0.13,0.13,0.12,0.13,0.14,0.15,0.15,0.15,0.15,0.15,0.15,0.14,0.14,0.14,0.14,0.14,0.13,0.12,0.14,0.16,0.17,0.17,0.16,0.16,0.17,0.17,0.17,0.18,0.18,0.19,0.19,0.19,0.19,0.20,0.20,0.21,0.23,0.25,0.26,0.27,0.27,0.28,0.29,0.31,0.31,0.30,0.30,0.32,0.33,0.35,0.36,0.39,0.39,0.41,0.41,0.41,0.40,0.40,0.39,0.39,0.37,0.37,0.37,0.38,0.38,0.38,0.38,0.38,0.39,0.39,0.38,0.40,0.42,0.42,0.42,0.42,0.41,0.40,0.38,0.38,0.38,0.39,0.38,0.38,0.38,0.39,0.39,0.39,0.37,0.36,0.34,0.33,0.30,0.30,0.29,0.30,0.29,0.29,0.29,0.28,0.27,0.28,0.28,0.29,0.30,0.29,0.29,0.29,0.30,0.28,0.29,0.29,0.26,0.25,0.27,0.27,0.28,0.27,0.26,0.26,0.25,0.23,0.23,0.23,0.22,0.22,0.22,0.23,0.23,0.24,0.24,0.24,0.26,0.27,0.29,0.30,0.29,0.29,0.30,0.30,0.30,0.30,0.30,0.30,0.28,0.27,0.27,0.28,0.27,0.27,0.27,0.26,0.26,0.26,0.26,0.24,0.23,0.22,0.22,0.22,0.22,0.22,0.22,0.22,0.22,0.22,0.21,0.22,0.22,0.22,0.23,0.23,0.25,0.24,0.23,0.22,0.21,0.21,0.21,0.21,0.22,0.23,0.22,0.21,0.21,0.20,0.20,0.21,0.22,0.23,0.25,0.26,0.28,0.29,0.31,0.32,0.33,0.35,0.35,0.37,0.39,0.40,0.43,0.43,0.43,0.44,0.44,0.44,0.43,0.42,0.41,0.40,0.41,0.39,0.41,0.43,0.43,0.44,0.46,0.46,0.46,0.46,0.46,0.46,0.47,0.49,0.49,0.49,0.48,0.48,0.47,0.44,0.43,0.42,0.41,0.38,0.38,0.38,0.37,0.37,0.35,0.35,0.33,0.31,0.31,0.31,0.30,0.30,0.31,0.31,0.32,0.32,0.33,0.32,0.32,0.31,0.30,0.29,0.29,0.28,0.28,0.27,0.26,0.25,0.25,0.23,0.22,0.22,0.21,0.22,0.22,0.22,0.23,0.24,0.25,0.25,0.25,0.24,0.24,0.23,0.23,0.24,0.24,0.26,0.26,0.27,0.27,0.28,0.28,0.28,0.27,0.27,0.28,0.27,0.27,0.27,0.26,0.25,0.24,0.23,0.21,0.21,0.22,0.23,0.23,0.24,0.25,0.26,0.26,0.26,0.26,0.26,0.25,0.25,0.26,0.25,0.26,0.27,0.27,0.27,0.27,0.29,0.29,0.28,0.27,0.29,0.29,0.29,0.28,0.28,0.28,0.27,0.26,0.25,0.25,0.24,0.26,0.28,0.29,0.29,0.30,0.31,0.31,0.30,0.30,0.30,0.29,0.29,0.29,0.29,0.30,0.30,0.31,0.31,0.31,0.31,0.31,0.30,0.32,0.32,0.33,0.34,0.32,0.31,0.31,0.31,0.30,0.28,0.29,0.31,0.31,0.31,0.32,0.33,0.34,0.34,0.34,0.34,0.32,0.31,0.32,0.33,0.32,0.33,0.35,0.35,0.37,0.39,0.40,0.41,0.42,0.44,0.46,0.46,0.48,0.49,0.50,0.51,0.53,0.53,0.53,0.53,0.53,0.54,0.56,0.57,0.57,0.59,0.60,0.61,0.60,0.61,0.61,0.63,0.63,0.63,0.65,0.68,0.69,0.71
Q5VUJ6	0.94,0.94,0.94,0.94,0.94,0.94,0.94,0.94,0.94,0.94,0.94,0.94,0.94,0.94,0.94,0.94,0.94,0.94,0.94,0.94,0.94,0.94,0.94,0.94,0.94,0.93,0.93,0.93,0.92,0.92,0.92,0.91,0.92,0.91,0.91,0.91,0.91,0.91,0.90,0.90,0.90,0.90,0.89,0.89,0.89,0.89,0.89,0.89,0.89,0.89,0.88,0.88,0.88,0.87,0.87,0.86,0.85,0.84,0.83,0.81,0.80,0.79,0.77,0.74,0.74,0.73,0.71,0.70,0.71,0.70,0.68,0.67,0.65,0.64,0.62,0.61,0.60,0.58,0.58,0.56,0.56,0.56,0.54,0.53,0.51,0.51,0.51,0.49,0.49,0.47,0.46,0.45,0.43,0.42,0.41,0.39,0.38,0.37,0.35,0.35,0.35,0.36,0.34,0.35,0.37,0.35,0.34,0.36,0.36,0.34,0.33,0.34,0.33,0.34,0.33,0.33,0.34,0.33,0.32,0.31,0.31,0.30,0.29,0.28,0.29,0.29,0.28,0.27,0.26,0.26,0.27,0.26,0.25,0.26,0.27,0.26,0.28,0.28,0.28,0.28,0.27,0.27,0.26,0.26,0.25,0.24,0.24,0.25,0.23,0.24,0.25,0.25,0.24,0.25,0.25,0.24,0.24,0.24,0.24,0.25,0.24,0.25,0.25,0.24,0.23,0.22,0.22,0.22,0.21,0.22,0.21,0.21,0.21,0.22,0.21,0.21,0.22,0.20,0.20,0.21,0.20,0.22,0.23,0.23,0.24,0.24,0.23,0.23,0.22,0.22,0.22,0.21,0.22,0.21,0.21,0.22,0.22,0.22,0.23,0.23,0.22,0.23,0.23,0.23,0.25,0.25,0.25,0.26,0.25,0.25,0.24,0.24,0.24,0.23,0.23,0.23,0.22,0.22,0.24,0.23,0.23,0.24,0.23,0.22,0.22,0.22,0.22,0.23,0.22,0.23,0.23,0.22,0.22,0.21,0.21,0.21,0.19,0.20,0.20,0.19,0.20,0.20,0.19,0.18,0.19,0.18,0.18,0.19,0.18,0.20,0.21,0.21,0.23,0.24,0.23,0.23,0.23,0.23,0.23,0.22,0.23,0.23,0.23,0.23,0.23,0.24,0.23,0.25,0.25,0.25,0.27,0.28,0.29,0.29,0.31,0.32,0.31,0.31,0.31,0.32,0.31,0.31,0.32,0.32,0.32,0.32,0.34,0.34,0.35,0.37,0.37,0.38,0.40,0.40,0.42,0.43,0.45,0.47,0.48,0.50,0.52,0.52,0.54,0.54,0.56,0.58,0.59,0.61,0.61,0.63,0.65,0.65,0.66,0.67,0.68,0.68,0.70,0.72,0.73,0.74,0.75,0.77,0.78,0.80,0.81,0.83,0.84,0.84,0.85,0.85,0.85,0.86,0.86,0.86,0.85,0.85,0.85,0.85,0.85,0.85,0.85,0.86,0.86,0.87,0.87,0.87,0.87,0.87,0.86,0.86,0.86,0.86,0.85,0.86,0.86,0.86,0.86,0.86,0.86,0.86,0.86,0.86,0.87,0.86,0.87,0.86,0.86,0.85,0.85,0.85,0.85,0.85,0.85,0.85,0.85,0.85,0.85,0.85,0.85,0.85,0.85,0.85,0.84,0.84,0.84,0.84,0.83,0.83,0.83,0.83,0.83,0.83,0.84,0.84,0.83,0.83,0.83,0.83,0.83,0.83,0.83,0.84,0.84,0.84,0.84,0.84,0.84,0.84,0.84,0.84,0.84,0.84,0.84,0.84,0.84,0.84,0.84,0.84,0.84,0.84,0.84,0.85,0.85,0.85,0.85,0.85,0.85,0.85,0.84,0.83,0.83,0.83,0.82,0.81,0.81,0.80,0.80,0.79,0.78,0.77,0.77,0.76,0.75,0.75,0.74,0.74,0.73,0.72,0.72,0.71,0.70,0.69,0.68,0.68,0.67,0.66,0.65,0.64,0.64,0.63,0.62,0.61,0.60,0.59,0.58,0.58,0.57,0.57,0.57,0.57,0.57,0.57,0.58,0.58,0.59,0.59,0.60,0.60,0.61,0.62,0.63,0.64,0.65,0.65,0.65,0.66,0.67,0.68,0.69,0.69,0.71,0.72,0.73,0.74,0.75,0.75,0.76,0.77,0.78,0.78,0.79,0.80,0.81,0.81,0.82,0.83,0.83,0.84,0.84,0.85,0.86,0.86,0.86,0.87,0.87,0.86,0.87,0.87,0.87,0.87,0.87,0.87,0.87,0.86,0.85,0.85,0.84,0.83,0.81,0.80,0.79,0.78,0.77,0.77,0.75,0.74,0.73,0.72,0.70,0.70,0.69,0.67,0.66,0.65,0.64,0.63,0.62,0.61,0.60,0.60,0.59,0.59,0.59,0.59,0.59,0.59,0.60,0.59,0.60,0.60,0.60,0.60,0.60,0.60,0.61,0.61,0.61,0.62,0.64,0.65,0.66,0.67,0.68,0.69,0.70,0.71,0.72,0.73,0.74,0.75,0.75,0.76,0.78,0.79,0.80,0.81,0.83,0.84,0.84,0.86,0.86,0.86,0.86,0.86,0.87,0.87,0.86,0.86,0.86,0.86,0.86,0.86,0.87,0.87,0.87,0.87,0.87,0.87,0.87,0.87,0.86,0.85,0.84,0.84,0.83,0.82,0.82,0.82,0.81,0.80,0.80,0.78,0.78,0.77,0.75,0.74,0.72,0.71,0.69,0.68,0.67,0.65,0.63,0.62,0.61,0.59,0.57,0.57,0.56,0.54,0.54,0.53,0.53,0.50,0.50,0.48,0.47,0.46,0.44,0.43,0.41,0.39,0.39,0.38,0.37,0.36,0.34,0.33,0.31,0.32,0.30,0.29,0.29,0.29,0.28,0.28,0.30,0.31,0.31,0.31,0.32,0.32,0.32,0.32,0.32,0.33,0.34,0.36,0.36,0.36,0.38,0.38,0.37,0.36,0.37,0.37,0.37,0.36,0.37,0.39,0.37,0.37,0.38,0.38,0.38,0.38,0.39,0.38,0.38,0.40,0.40,0.40,0.42,0.41,0.41,0.42,0.44,0.43,0.41,0.41,0.42,0.40,0.40,0.40,0.39,0.38,0.39,0.38,0.38,0.36,0.35,0.34,0.33,0.33,0.32,0.31,0.30,0.29,0.30,0.28,0.27,0.27,0.29,0.28,0.29,0.31,0.33,0.34,0.36,0.38,0.39,0.40,0.42,0.43,0.45,0.45,0.44,0.43,0.42,0.43,0.44,0.44,0.45,0.45,0.46,0.48,0.49,0.49,0.49,0.48,0.49,0.51,0.52,0.52,0.54
P09917	0.26,0.25,0.25,0.24,0.23,0.22,0.22,0.21,0.22,0.24,0.24,0.25,0.25,0.25,0.26,0.26,0.26,0.25,0.26,0.26,0.27,0.28,0.28,0.29,0.29,0.28,0.29,0.30,0.31,0.31,0.33,0.33,0.32,0.32,0.32,0.31,0.32,0.31,0.33,0.33,0.34,0.33,0.34,0.35,0.35,0.35,0.35,0.35,0.36,0.34,0.33,0.32,0.32,0.33,0.33,0.34,0.35,0.36,0.36,0.35,0.35,0.33,0.31,0.30,0.29,0.29,0.29,0.28,0.28,0.27,0.28,0.28,0.30,0.30,0.31,0.30,0.30,0.29,0.29,0.28,0.27,0.26,0.26,0.25,0.24,0.25,0.27,0.28,0.29,0.29,0.29,0.29,0.29,0.28,0.26,0.26,0.24,0.23,0.22,0.22,0.22,0.23,0.23,0.25,0.25,0.26,0.27,0.27,0.28,0.27,0.28,0.27,0.27,0.27,0.26,0.24,0.25,0.26,0.26,0.27,0.28,0.29,0.28,0.30,0.30,0.30,0.30,0.29,0.28,0.29,0.29,0.29,0.29,0.29,0.29,0.29,0.29,0.29,0.30,0.31,0.31,0.31,0.32,0.32,0.31,0.30,0.29,0.28,0.28,0.28,0.27,0.28,0.29,0.29,0.29,0.29,0.28,0.27,0.27,0.28,0.27,0.26,0.26,0.27,0.26,0.26,0.27,0.27,0.26,0.27,0.26,0.26,0.28,0.28,0.28,0.30,0.30,0.30,0.31,0.30,0.29,0.30,0.30,0.30,0.30,0.30,0.30,0.30,0.31,0.32,0.32,0.32,0.32,0.32,0.31,0.31,0.31,0.33,0.33,0.32,0.32,0.33,0.33,0.32,0.32,0.32,0.33,0.32,0.32,0.33,0.32,0.32,0.31,0.30,0.30,0.29,0.27,0.27,0.26,0.25,0.24,0.24,0.24,0.22,0.21,0.21,0.21,0.22,0.22,0.22,0.23,0.23,0.24,0.25,0.24,0.23,0.24,0.23,0.22,0.23,0.25,0.24,0.23,0.25,0.27,0.26,0.26,0.27,0.26,0.28,0.28,0.27,0.27,0.28,0.30,0.29,0.29,0.31,0.33,0.33,0.33,0.33,0.33,0.33,0.33,0.33,0.33,0.33,0.33,0.33,0.32,0.32,0.32,0.33,0.31,0.30,0.32,0.32,0.32,0.33,0.35,0.33,0.34,0.34,0.33,0.31,0.31,0.31,0.30,0.29,0.26,0.26,0.25,0.25,0.24,0.23,0.25,0.26,0.25,0.24,0.23,0.24,0.24,0.24,0.24,0.23,0.23,0.23,0.22,0.22,0.24,0.23,0.23,0.25,0.26,0.25,0.26,0.24,0.23,0.23,0.21,0.20,0.21,0.20,0.22,0.22,0.21,0.22,0.22,0.22,0.22,0.22,0.22,0.22,0.22,0.22,0.21,0.20,0.19,0.18,0.17,0.17,0.17,0.17,0.17,0.18,0.18,0.18,0.18,0.17,0.17,0.16,0.15,0.14,0.12,0.10,0.09,0.09,0.09,0.09,0.09,0.08,0.06,0.06,0.05,0.04,0.03,0.03,0.04,0.04,0.04,0.04,0.04,0.04,0.04,0.04,0.04,0.04,0.05,0.04,0.04,0.05,0.05,0.05,0.05,0.05,0.05,0.05,0.05,0.05,0.05,0.04,0.05,0.05,0.06,0.06,0.06,0.09,0.11,0.11,0.12,0.12,0.12,0.13,0.13,0.13,0.12,0.12,0.12,0.13,0.14,0.14,0.14,0.14,0.15,0.14,0.14,0.15,0.16,0.15,0.16,0.17,0.18,0.18,0.19,0.19,0.20,0.21,0.21,0.21,0.21,0.21,0.22,0.22,0.21,0.23,0.24,0.24,0.22,0.19,0.20,0.20,0.21,0.23,0.23,0.23,0.24,0.25,0.25,0.25,0.23,0.23,0.23,0.23,0.23,0.22,0.23,0.23,0.23,0.23,0.23,0.23,0.22,0.21,0.21,0.20,0.21,0.20,0.20,0.20,0.21,0.22,0.21,0.20,0.22,0.22,0.22,0.22,0.22,0.21,0.22,0.23,0.23,0.23,0.21,0.20,0.20,0.21,0.20,0.20,0.21,0.21,0.21,0.21,0.22,0.23,0.22,0.21,0.22,0.23,0.22,0.24,0.26,0.25,0.26,0.26,0.26,0.27,0.27,0.27,0.28,0.28,0.28,0.29,0.30,0.28,0.27,0.27,0.25,0.25,0.25,0.24,0.23,0.22,0.21,0.21,0.21,0.21,0.19,0.20,0.20,0.19,0.19,0.19,0.19,0.18,0.17,0.17,0.17,0.16,0.16,0.15,0.13,0.11,0.11,0.10,0.10,0.10,0.08,0.07,0.07,0.06,0.06,0.06,0.05,0.05,0.05,0.07,0.07,0.08,0.09,0.10,0.11,0.12,0.12,0.14,0.15,0.15,0.15,0.16,0.16,0.16,0.16,0.16,0.17,0.17,0.17,0.17,0.17,0.17,0.16,0.16,0.16,0.17,0.17,0.17,0.17,0.17,0.18,0.19,0.19,0.20,0.23,0.24,0.24,0.23,0.23,0.23,0.22,0.22,0.22,0.21,0.21,0.21,0.21,0.20,0.19,0.19,0.20,0.21,0.20,0.21,0.22,0.22,0.22,0.22,0.23,0.23,0.24,0.26,0.27,0.27,0.28,0.29,0.29,0.30,0.31,0.32,0.32,0.32,0.32,0.32,0.31,0.31,0.30,0.31,0.32,0.32,0.33,0.33,0.33,0.32,0.31,0.31,0.30,0.31,0.32,0.31,0.31,0.29,0.28,0.28,0.27,0.26,0.27,0.27,0.27,0.27,0.27,0.27,0.26,0.26,0.26,0.25,0.24,0.25,0.25,0.23,0.22,0.23,0.23,0.22,0.22,0.23
Q03252	0.91,0.89,0.89,0.89,0.89,0.89,0.89,0.89,0.88,0.89,0.88,0.89,0.88,0.88,0.88,0.87,0.88,0.88,0.88,0.88,0.88,0.87,0.86,0.85,0.85,0.84,0.83,0.83,0.83,0.82,0.81,0.81,0.80,0.79,0.77,0.77,0.76,0.75,0.75,0.74,0.73,0.73,0.73,0.71,0.71,0.70,0.69,0.68,0.67,0.67,0.66,0.65,0.64,0.64,0.63,0.62,0.61,0.60,0.59,0.58,0.58,0.57,0.57,0.56,0.56,0.55,0.55,0.55,0.55,0.55,0.54,0.54,0.54,0.53,0.53,0.54,0.53,0.53,0.54,0.54,0.53,0.53,0.53,0.53,0.53,0.53,0.53,0.54,0.53,0.53,0.53,0.52,0.52,0.53,0.53,0.53,0.53,0.53,0.54,0.54,0.53,0.53,0.52,0.53,0.53,0.53,0.53,0.53,0.53,0.53,0.53,0.53,0.53,0.53,0.53,0.54,0.53,0.54,0.54,0.54,0.54,0.54,0.54,0.54,0.54,0.54,0.54,0.54,0.54,0.54,0.55,0.55,0.55,0.55,0.54,0.54,0.54,0.54,0.54,0.54,0.54,0.55,0.55,0.55,0.55,0.54,0.54,0.54,0.54,0.54,0.54,0.54,0.54,0.54,0.54,0.54,0.53,0.53,0.53,0.52,0.53,0.53,0.53,0.53,0.53,0.54,0.54,0.54,0.54,0.54,0.54,0.54,0.54,0.54,0.54,0.54,0.54,0.54,0.54,0.54,0.54,0.54,0.53,0.53,0.54,0.54,0.54,0.55,0.54,0.54,0.54,0.54,0.55,0.54,0.54,0.54,0.54,0.54,0.54,0.54,0.55,0.54,0.54,0.54,0.53,0.54,0.53,0.54,0.53,0.53,0.53,0.52,0.52,0.53,0.53,0.53,0.52,0.53,0.54,0.54,0.54,0.54,0.55,0.55,0.55,0.56,0.57,0.57,0.57,0.57,0.58,0.57,0.57,0.57,0.58,0.58,0.58,0.57,0.57,0.57,0.57,0.57,0.56,0.57,0.57,0.58,0.58,0.58,0.58,0.57,0.58,0.58,0.58,0.58,0.58,0.58,0.58,0.58,0.57,0.57,0.56,0.57,0.56,0.55,0.55,0.55,0.54,0.54,0.53,0.54,0.53,0.53,0.53,0.53,0.53,0.53,0.53,0.53,0.53,0.53,0.53,0.53,0.53,0.53,0.53,0.53,0.53,0.53,0.52,0.52,0.53,0.53,0.53,0.53,0.53,0.53,0.53,0.53,0.54,0.54,0.54,0.54,0.53,0.53,0.54,0.54,0.55,0.54,0.54,0.54,0.53,0.54,0.54,0.54,0.54,0.54,0.54,0.54,0.54,0.55,0.55,0.55,0.54,0.54,0.54,0.54,0.53,0.54,0.54,0.55,0.55,0.55,0.55,0.55,0.54,0.54,0.54,0.54,0.54,0.53,0.53,0.53,0.54,0.54,0.54,0.53,0.53,0.52,0.53,0.53,0.53,0.53,0.53,0.54,0.53,0.54,0.54,0.53,0.53,0.53,0.52,0.52,0.52,0.53,0.53,0.53,0.53,0.52,0.52,0.52,0.52,0.51,0.52,0.52,0.52,0.53,0.53,0.52,0.52,0.53,0.53,0.54,0.54,0.54,0.55,0.56,0.57,0.58,0.59,0.60,0.61,0.61,0.62,0.62,0.63,0.64,0.64,0.64,0.66,0.67,0.68,0.69,0.70,0.72,0.73,0.74,0.74,0.75,0.76,0.78,0.79,0.79,0.80,0.80,0.81,0.82,0.83,0.84,0.84,0.85,0.85,0.86,0.86,0.86,0.87,0.87,0.87,0.87,0.87,0.87,0.87,0.86,0.87,0.87,0.87,0.88,0.87,0.88,0.88,0.87,0.87,0.86,0.85,0.84,0.83,0.82,0.81,0.81,0.80,0.79,0.79,0.78,0.77,0.75,0.73,0.71,0.70,0.68,0.67,0.65,0.64,0.64,0.61,0.60,0.58,0.56,0.55,0.52,0.51,0.49,0.48,0.46,0.47,0.46,0.46,0.44,0.43,0.41,0.39,0.38,0.37,0.36,0.34,0.33,0.33,0.32,0.32,0.31,0.32,0.32,0.33,0.32,0.31,0.31,0.31,0.33,0.32,0.33,0.33,0.36,0.35,0.36,0.34,0.36,0.36,0.37,0.37,0.38,0.38,0.37,0.37,0.36,0.36,0.35,0.35,0.34,0.35,0.34,0.36,0.37,0.37,0.38,0.38,0.39,0.39,0.39,0.39,0.39,0.39,0.39,0.38,0.38,0.38,0.37,0.37,0.38,0.37,0.39,0.38,0.36,0.35,0.35,0.34,0.34,0.32,0.32,0.31,0.33,0.33,0.35,0.36,0.36,0.36,0.36,0.36,0.34,0.34,0.33,0.33,0.33,0.34,0.34,0.34,0.35,0.36,0.38,0.40,0.42,0.44,0.45,0.45,0.47,0.47,0.49,0.51,0.52,0.53,0.55,0.55,0.57,0.59,0.61,0.63,0.65,0.67,0.69,0.71,0.72,0.72,0.73,0.74,0.75,0.77,0.79,0.81,0.83,0.85,0.87,0.87,0.89,0.90,0.90,0.91,0.91,0.91,0.91,0.91,0.91,0.91,0.91,0.91,0.90,0.90,0.90,0.90,0.90,0.90,0.90,0.90,0.91
Q12851	0.47,0.46,0.45,0.45,0.46,0.47,0.47,0.46,0.46,0.45,0.44,0.44,0.42,0.42,0.41,0.41,0.42,0.42,0.43,0.44,0.43,0.42,0.40,0.38,0.38,0.36,0.35,0.36,0.36,0.35,0.36,0.38,0.39,0.40,0.38,0.38,0.39,0.38,0.37,0.37,0.36,0.34,0.34,0.34,0.32,0.32,0.31,0.30,0.32,0.32,0.33,0.33,0.32,0.32,0.32,0.32,0.32,0.31,0.29,0.28,0.26,0.27,0.28,0.30,0.31,0.31,0.31,0.30,0.29,0.29,0.28,0.27,0.25,0.24,0.22,0.23,0.21,0.21,0.21,0.21,0.20,0.20,0.22,0.21,0.22,0.22,0.22,0.21,0.22,0.20,0.21,0.19,0.19,0.19,0.19,0.18,0.18,0.18,0.17,0.17,0.17,0.18,0.17,0.15,0.14,0.14,0.14,0.14,0.16,0.17,0.17,0.17,0.16,0.16,0.15,0.15,0.15,0.15,0.15,0.15,0.15,0.15,0.15,0.14,0.14,0.15,0.16,0.15,0.16,0.14,0.14,0.13,0.13,0.14,0.14,0.14,0.14,0.14,0.14,0.15,0.16,0.18,0.17,0.19,0.20,0.20,0.21,0.22,0.23,0.22,0.23,0.23,0.23,0.24,0.24,0.24,0.24,0.24,0.24,0.24,0.24,0.24,0.24,0.23,0.24,0.25,0.25,0.25,0.26,0.26,0.26,0.27,0.27,0.27,0.27,0.27,0.26,0.26,0.26,0.26,0.25,0.24,0.22,0.22,0.20,0.19,0.18,0.16,0.16,0.15,0.15,0.14,0.14,0.13,0.14,0.15,0.15,0.17,0.17,0.18,0.19,0.18,0.18,0.19,0.19,0.19,0.18,0.18,0.19,0.19,0.19,0.21,0.21,0.20,0.22,0.22,0.24,0.25,0.27,0.29,0.30,0.30,0.31,0.33,0.34,0.34,0.35,0.36,0.36,0.35,0.36,0.36,0.36,0.36,0.36,0.36,0.35,0.35,0.36,0.37,0.37,0.36,0.37,0.37,0.38,0.38,0.38,0.38,0.39,0.36,0.36,0.36,0.34,0.34,0.35,0.35,0.35,0.35,0.35,0.34,0.32,0.30,0.31,0.31,0.30,0.29,0.30,0.31,0.30,0.32,0.33,0.32,0.33,0.34,0.35,0.37,0.39,0.39,0.41,0.41,0.41,0.43,0.45,0.46,0.47,0.48,0.48,0.50,0.52,0.51,0.52,0.53,0.54,0.54,0.54,0.54,0.53,0.55,0.55,0.55,0.56,0.57,0.60,0.60,0.60,0.60,0.61,0.60,0.59,0.59,0.58,0.57,0.58,0.58,0.57,0.57,0.55,0.54,0.52,0.51,0.49,0.49,0.47,0.46,0.45,0.43,0.41,0.41,0.39,0.38,0.39,0.40,0.40,0.41,0.43,0.43,0.45,0.45,0.45,0.45,0.46,0.47,0.48,0.47,0.48,0.48,0.49,0.49,0.50,0.51,0.51,0.51,0.52,0.52,0.51,0.52,0.51,0.53,0.54,0.56,0.57,0.58,0.58,0.60,0.61,0.63,0.64,0.67,0.68,0.70,0.70,0.71,0.71,0.72,0.72,0.72,0.72,0.72,0.72,0.73,0.73,0.72,0.72,0.72,0.72,0.71,0.72,0.73,0.73,0.75,0.76,0.76,0.78,0.79,0.80,0.81,0.82,0.84,0.84,0.84,0.84,0.85,0.85,0.86,0.86,0.85,0.86,0.86,0.85,0.85,0.85,0.85,0.85,0.85,0.85,0.85,0.85,0.85,0.85,0.85,0.85,0.85,0.85,0.85,0.85,0.85,0.86,0.86,0.86,0.86,0.86,0.87,0.87,0.87,0.87,0.87,0.87,0.88,0.88,0.88,0.88,0.88,0.88,0.88,0.88,0.88,0.88,0.88,0.88,0.87,0.86,0.84,0.82,0.80,0.79,0.77,0.75,0.73,0.71,0.69,0.67,0.66,0.65,0.64,0.62,0.60,0.59,0.56,0.55,0.53,0.50,0.49,0.47,0.45,0.45,0.44,0.43,0.41,0.39,0.36,0.34,0.32,0.30,0.28,0.26,0.24,0.23,0.20,0.19,0.17,0.15,0.15,0.15,0.15,0.16,0.16,0.16,0.18,0.19,0.20,0.20,0.20,0.20,0.20,0.19,0.19,0.20,0.21,0.22,0.21,0.22,0.23,0.22,0.22,0.21,0.20,0.19,0.18,0.17,0.17,0.17,0.17,0.17,0.17,0.18,0.19,0.19,0.19,0.20,0.20,0.20,0.20,0.20,0.21,0.21,0.20,0.19,0.19,0.17,0.17,0.17,0.17,0.18,0.18,0.19,0.20,0.22,0.22,0.23,0.24,0.26,0.26,0.28,0.29,0.30,0.32,0.33,0.33,0.34,0.36,0.37,0.38,0.39,0.40,0.41,0.42,0.41,0.41,0.41,0.41,0.42,0.42,0.43,0.45,0.44,0.46,0.46,0.45,0.46,0.46,0.45,0.46,0.46,0.44,0.44,0.43,0.42,0.41,0.41,0.39,0.38,0.36,0.35,0.33,0.32,0.31,0.29,0.28,0.29,0.28,0.27,0.25,0.25,0.24,0.22,0.22,0.21,0.21,0.22,0.23,0.23,0.23,0.24,0.22,0.21,0.22,0.22,0.22,0.23,0.22,0.24,0.25,0.26,0.26,0.27,0.28,0.30,0.30,0.30,0.29,0.28,0.28,0.28,0.28,0.28,0.29,0.31,0.33,0.34,0.34,0.33,0.32,0.33,0.33,0.33,0.33,0.33,0.32,0.33,0.32,0.32,0.33,0.33,0.34,0.35,0.35,0.35,0.34,0.34,0.33,0.34,0.32,0.31,0.30,0.30,0.30,0.29,0.29,0.29,0.30,0.32,0.34,0.34,0.36,0.37,0.37,0.39,0.38,0.38,0.38,0.39,0.40,0.41,0.41,0.42,0.42,0.42,0.42,0.42,0.41,0.41,0.41,0.40,0.39,0.37,0.36,0.35,0.34,0.34,0.35,0.35,0.35,0.35,0.35,0.34,0.34,0.33,0.32,0.32,0.32,0.31,0.30,0.28,0.30,0.30,0.29,0.29,0.28,0.27,0.25,0.25,0.23,0.24,0.22,0.23,0.22,0.23,0.24,0.24,0.24,0.24,0.24,0.24,0.24,0.24,0.24,0.24,0.24,0.24,0.24,0.23,0.23,0.22,0.22,0.22,0.22,0.23,0.22,0.22,0.22,0.23,0.23,0.24,0.25,0.23,0.22,0.23,0.23,0.22,0.22,0.24,0.24,0.24,0.23,0.23,0.23,0.23,0.22,0.22,0.23,0.23,0.23,0.23,0.22,0.21,0.20,0.21,0.21,0.21,0.21,0.22,0.24,0.24,0.26,0.28,0.29,0.30,0.29,0.29,0.29,0.28,0.26,0.26,0.25,0.24,0.24,0.26,0.27,0.28,0.29,0.30,0.29,0.28,0.29,0.29,0.29,0.29,0.29,0.30,0.31,0.30,0.31,0.31,0.32,0.33,0.34,0.36,0.37,0.39,0.40
Q8NI22	0.85,0.86,0.86,0.86,0.86,0.86,0.85,0.85,0.85,0.85,0.84,0.85,0.85,0.85,0.85,0.85,0.84,0.85,0.84,0.82,0.81,0.79,0.78,0.78,0.75,0.73,0.72,0.71,0.70,0.69,0.67,0.65,0.63,0.63,0.62,0.60,0.60,0.60,0.60,0.59,0.59,0.58,0.57,0.56,0.55,0.55,0.53,0.52,0.51,0.51,0.50,0.49,0.47,0.45,0.44,0.42,0.40,0.39,0.37,0.36,0.36,0.37,0.38,0.38,0.37,0.38,0.39,0.38,0.38,0.37,0.37,0.38,0.38,0.38,0.37,0.36,0.36,0.35,0.33,0.32,0.32,0.31,0.31,0.32,0.31,0.31,0.32,0.34,0.34,0.35,0.35,0.34,0.35,0.37,0.38,0.39,0.39,0.40,0.40,0.40,0.40,0.41,0.40,0.39,0.38,0.38,0.38,0.38,0.38,0.39,0.39,0.40,0.41,0.42,0.42,0.42,0.42,0.43,0.44,0.43,0.43,0.43,0.43,0.42,0.40,0.42,0.41,0.40,0.38,0.38,0.37,0.36,0.37,0.37,0.35,0.34,0.33,0.34,0.34,0.33,0.34,0.35,0.34,0.35,0.36,0.37
Q99705	0.88,0.89,0.89,0.88,0.88,0.88,0.88,0.88,0.88,0.88,0.88,0.88,0.88,0.88,0.88,0.88,0.87,0.88,0.87,0.88,0.87,0.87,0.86,0.86,0.86,0.85,0.85,0.84,0.82,0.80,0.78,0.77,0.74,0.73,0.71,0.70,0.68,0.66,0.65,0.63,0.62,0.61,0.60,0.59,0.58,0.57,0.57,0.57,0.55,0.55,0.54,0.54,0.54,0.53,0.53,0.53,0.52,0.53,0.53,0.53,0.53,0.53,0.54,0.54,0.54,0.55,0.56,0.57,0.57,0.59,0.61,0.63,0.64,0.66,0.68,0.69,0.70,0.71,0.73,0.74,0.75,0.76,0.76,0.75,0.75,0.75,0.74,0.72,0.71,0.71,0.71,0.69,0.68,0.67,0.66,0.64,0.63,0.63,0.61,0.59,0.58,0.57,0.55,0.54,0.53,0.51,0.48,0.47,0.46,0.44,0.42,0.41,0.39,0.37,0.36,0.35,0.35,0.34,0.35,0.35,0.34,0.34,0.33,0.34,0.34,0.33,0.32,0.32,0.32,0.31,0.30,0.29,0.30,0.30,0.28,0.28,0.28,0.27,0.26,0.27,0.27,0.26,0.26,0.26,0.25,0.25,0.25,0.26,0.25,0.25,0.25,0.24,0.25,0.25,0.26,0.25,0.25,0.24,0.24,0.23,0.22,0.22,0.22,0.22,0.20,0.20,0.21,0.20,0.20,0.20,0.20,0.21,0.21,0.20,0.21,0.21,0.20,0.20,0.20,0.20,0.19,0.19,0.19,0.18,0.18,0.18,0.17,0.17,0.17,0.17,0.17,0.17,0.17,0.16,0.16,0.16,0.17,0.18,0.20,0.19,0.19,0.20,0.20,0.19,0.19,0.20,0.21,0.21,0.21,0.22,0.23,0.23,0.23,0.25,0.26,0.26,0.26,0.27,0.28,0.28,0.29,0.31,0.31,0.31,0.32,0.32,0.32,0.33,0.33,0.34,0.33,0.33,0.33,0.33,0.35,0.35,0.35,0.35,0.35,0.34,0.35,0.34,0.32,0.31,0.30,0.30,0.30,0.29,0.30,0.31,0.32,0.32,0.32,0.32,0.31,0.31,0.31,0.31,0.30,0.30,0.30,0.29,0.29,0.29,0.29,0.28,0.28,0.29,0.28,0.28,0.29,0.30,0.29,0.29,0.30,0.29,0.29,0.29,0.29,0.27,0.27,0.28,0.29,0.29,0.31,0.33,0.33,0.35,0.34,0.34,0.35,0.35,0.35,0.36,0.38,0.38,0.38,0.39,0.40,0.40,0.41,0.42,0.43,0.41,0.42,0.42,0.42,0.42,0.41,0.41,0.40,0.40,0.40,0.40,0.39,0.39,0.39,0.39,0.39,0.38,0.38,0.37,0.37,0.36,0.36,0.35,0.33,0.33,0.32,0.33,0.32,0.33,0.32,0.31,0.31,0.30,0.30,0.29,0.29,0.28,0.28,0.27,0.27,0.27,0.27,0.26,0.26,0.27,0.26,0.26,0.26,0.26,0.25,0.25,0.26,0.25,0.24,0.25,0.25,0.25,0.25,0.26,0.27,0.26,0.27,0.28,0.27,0.27,0.29,0.28,0.26,0.27,0.26,0.25,0.26,0.26,0.27,0.27,0.27,0.29,0.29,0.30,0.31,0.33,0.33,0.34,0.35,0.36,0.37,0.38,0.39,0.40,0.42,0.43,0.45,0.46,0.47,0.49,0.50,0.51,0.53,0.55,0.55,0.56,0.56,0.57,0.57,0.59,0.59,0.59,0.61,0.62,0.62,0.63,0.64,0.64,0.65,0.64,0.65,0.66,0.65,0.66
Q8IYB1	0.84,0.84,0.82,0.81,0.79,0.77,0.78,0.77,0.75,0.74,0.72,0.72,0.70,0.69,0.68,0.66,0.65,0.65,0.63,0.62,0.62,0.60,0.58,0.56,0.56,0.55,0.53,0.52,0.51,0.50,0.49,0.48,0.48,0.46,0.45,0.44,0.42,0.40,0.38,0.36,0.35,0.33,0.32,0.31,0.30,0.29,0.29,0.28,0.27,0.27,0.26,0.27,0.25,0.25,0.26,0.26,0.27,0.28,0.27,0.27,0.27,0.28,0.28,0.29,0.30,0.28,0.28,0.28,0.27,0.27,0.25,0.25,0.23,0.22,0.22,0.21,0.21,0.21,0.21,0.21,0.21,0.21,0.23,0.24,0.23,0.24,0.26,0.26,0.26,0.26,0.26,0.27,0.27,0.27,0.27,0.25,0.24,0.23,0.21,0.21,0.21,0.20,0.19,0.17,0.17,0.16,0.16,0.16,0.18,0.18,0.20,0.22,0.24,0.24,0.26,0.25,0.26,0.26,0.28,0.29,0.30,0.29,0.30,0.28,0.27,0.27,0.26,0.24,0.24,0.24,0.24,0.26,0.25,0.25,0.27,0.28,0.29,0.29,0.31,0.32,0.32,0.33,0.35,0.35,0.35,0.35,0.36,0.36,0.38,0.37,0.38,0.37,0.37,0.36,0.36,0.35,0.35,0.35,0.34,0.32,0.31,0.31,0.31,0.30,0.30,0.31,0.31,0.31,0.31,0.32,0.32,0.31,0.30,0.31,0.30,0.28,0.28,0.29,0.29,0.28,0.29,0.31,0.31,0.32,0.34,0.36,0.36,0.35,0.36,0.34,0.35,0.33,0.32,0.31,0.31,0.30,0.30,0.30,0.30,0.30,0.30,0.30,0.30,0.29,0.29,0.30,0.31,0.32,0.32,0.32,0.30,0.30,0.30,0.29,0.28,0.28,0.28,0.27,0.26,0.25,0.24,0.24,0.23,0.21,0.20,0.19,0.18,0.17,0.18,0.18,0.17,0.17,0.17,0.18,0.20,0.20,0.20,0.19,0.20,0.22,0.24,0.24,0.25,0.26,0.28,0.29,0.28,0.27,0.27,0.26,0.26,0.26,0.26,0.26,0.26,0.26,0.27,0.27,0.29,0.31,0.32,0.33,0.33,0.33,0.33,0.33,0.31,0.31,0.31,0.30,0.29,0.29,0.29,0.27,0.25,0.24,0.24,0.24,0.24,0.24,0.22,0.21,0.21,0.22,0.21,0.19,0.18,0.18,0.18,0.17,0.17,0.17,0.17,0.17,0.18,0.18,0.18,0.18,0.20,0.18,0.16,0.16,0.17,0.17,0.17,0.17,0.17,0.17,0.17,0.17,0.17,0.17,0.18,0.17,0.17,0.17,0.17,0.17,0.17,0.17,0.17,0.17,0.18,0.18,0.18,0.20,0.21,0.21,0.21,0.22,0.24,0.25,0.26,0.26,0.26,0.26,0.26,0.26,0.25,0.24,0.24,0.24,0.23,0.22,0.21,0.20,0.21,0.21,0.21,0.22,0.23,0.24,0.25,0.25,0.25,0.25,0.25,0.25,0.25,0.25,0.27,0.26,0.25,0.25,0.24,0.24,0.23,0.23,0.24,0.25,0.26,0.24,0.23,0.23,0.24,0.24,0.24,0.26,0.26,0.26,0.27,0.28,0.28,0.27,0.28,0.29,0.29,0.27,0.28,0.29,0.27,0.27,0.27,0.26,0.26,0.27,0.28,0.28,0.29,0.29,0.29,0.28,0.29,0.29,0.29,0.30,0.30,0.30,0.30,0.30,0.30,0.29,0.30,0.32,0.33,0.34,0.36,0.38,0.38,0.40,0.42,0.44,0.45,0.47,0.49,0.49,0.50,0.52,0.53,0.54,0.55,0.57,0.58,0.57,0.57,0.59,0.59,0.58,0.59,0.60,0.60,0.61,0.62,0.62,0.63,0.64,0.65,0.66,0.67,0.68,0.67,0.66,0.65,0.64,0.62,0.61,0.60,0.59,0.57,0.57,0.56,0.55,0.53,0.51,0.50,0.50,0.50,0.50,0.49,0.50,0.50,0.49,0.49,0.48,0.49,0.50,0.50,0.49,0.50,0.50,0.50,0.51,0.51,0.50,0.50,0.50,0.49,0.47,0.46,0.45,0.45
Q9Y586	0.36,0.37,0.36,0.36,0.37,0.37,0.36,0.36,0.37,0.36,0.35,0.36,0.36,0.35,0.34,0.34,0.34,0.33,0.33,0.32,0.32,0.29,0.29,0.28,0.27,0.27,0.27,0.27,0.27,0.28,0.27,0.27,0.28,0.28,0.28,0.28,0.29,0.28,0.28,0.30,0.31,0.32,0.32,0.32,0.32,0.31,0.30,0.31,0.31,0.29,0.30,0.30,0.30,0.29,0.29,0.29,0.28,0.28,0.28,0.27,0.28,0.30,0.31,0.31,0.31,0.31,0.31,0.30,0.30,0.30,0.30,0.31,0.32,0.32,0.32,0.31,0.31,0.30,0.29,0.28,0.27,0.26,0.25,0.25,0.25,0.27,0.28,0.28,0.29,0.30,0.30,0.30,0.29,0.29,0.31,0.31,0.31,0.31,0.33,0.34,0.34,0.34,0.32,0.31,0.29,0.30,0.31,0.30,0.30,0.30,0.31,0.30,0.29,0.28,0.28,0.27,0.28,0.28,0.28,0.28,0.30,0.31,0.30,0.31,0.31,0.31,0.31,0.31,0.30,0.29,0.29,0.29,0.29,0.31,0.31,0.31,0.31,0.31,0.31,0.29,0.28,0.28,0.29,0.30,0.32,0.32,0.31,0.30,0.31,0.31,0.29,0.28,0.28,0.28,0.28,0.28,0.29,0.31,0.30,0.31,0.31,0.31,0.30,0.30,0.29,0.29,0.28,0.27,0.27,0.29,0.30,0.30,0.31,0.30,0.28,0.28,0.29,0.31,0.32,0.31,0.33,0.33,0.33,0.32,0.32,0.31,0.31,0.30,0.30,0.30,0.30,0.30,0.31,0.32,0.32,0.33,0.33,0.32,0.31,0.33,0.34,0.36,0.36,0.37,0.38,0.37,0.37,0.37,0.36,0.35,0.33,0.31,0.31,0.29,0.29,0.30,0.29,0.27,0.26,0.26,0.26,0.24,0.24,0.25,0.26,0.24,0.24,0.25,0.25,0.25,0.25,0.26,0.26,0.25,0.24,0.24,0.22,0.22,0.22,0.22,0.21,0.19,0.18,0.17,0.17,0.18,0.18,0.18,0.18,0.18,0.18,0.19,0.19,0.18,0.19,0.19,0.18,0.18,0.18,0.17,0.16,0.16,0.17,0.17,0.17,0.16,0.18,0.19,0.19,0.19,0.19,0.20,0.21,0.23,0.23,0.23,0.23,0.23,0.24,0.23,0.23,0.22,0.22,0.21,0.22,0.20,0.19,0.18,0.19,0.19,0.19,0.20,0.22,0.23,0.24,0.24,0.25,0.25,0.25,0.25,0.25,0.26,0.28,0.28,0.27,0.27,0.26,0.26,0.26,0.25,0.26,0.27,0.28,0.27,0.26,0.26,0.27,0.27,0.26,0.27,0.28,0.28,0.28,0.30,0.30,0.29,0.30,0.31,0.31,0.31,0.33,0.34,0.32,0.31,0.30,0.29,0.30,0.31,0.31,0.32,0.33,0.33,0.33,0.32,0.32,0.32,0.33,0.34,0.34,0.32,0.33,0.32,0.32,0.30,0.31,0.32,0.31,0.31,0.32
P08183	0.92,0.91,0.91,0.91,0.91,0.91,0.90,0.90,0.90,0.91,0.90,0.89,0.88,0.85,0.84,0.83,0.83,0.82,0.80,0.78,0.77,0.75,0.73,0.72,0.72,0.70,0.68,0.67,0.66,0.64,0.62,0.61,0.60,0.57,0.55,0.54,0.52,0.50,0.49,0.48,0.46,0.44,0.42,0.40,0.39,0.36,0.35,0.33,0.31,0.29,0.27,0.25,0.24,0.24,0.23,0.22,0.22,0.20,0.19,0.19,0.21,0.20,0.20,0.20,0.20,0.19,0.19,0.20,0.19,0.20,0.21,0.23,0.23,0.24,0.27,0.28,0.29,0.31,0.33,0.32,0.32,0.34,0.34,0.34,0.36,0.36,0.36,0.36,0.38,0.39,0.38,0.39,0.40,0.40,0.40,0.42,0.43,0.42,0.43,0.44,0.44,0.43,0.43,0.44,0.43,0.43,0.43,0.43,0.42,0.42,0.41,0.39,0.37,0.36,0.34,0.32,0.31,0.29,0.27,0.25,0.24,0.24,0.23,0.22,0.22,0.21,0.20,0.20,0.20,0.19,0.18,0.18,0.18,0.17,0.17,0.16,0.15,0.15,0.15,0.14,0.13,0.13,0.13,0.13,0.13,0.14,0.15,0.14,0.15,0.16,0.16,0.15,0.16,0.16,0.16,0.16,0.17,0.17,0.17,0.18,0.19,0.19,0.19,0.21,0.20,0.20,0.20,0.20,0.21,0.20,0.19,0.19,0.20,0.20,0.20,0.21,0.21,0.21,0.21,0.21,0.22,0.22,0.22,0.22,0.22,0.21,0.21,0.20,0.21,0.21,0.20,0.21,0.21,0.21,0.20,0.21,0.21,0.21,0.21,0.22,0.22,0.22,0.23,0.23,0.23,0.24,0.25,0.26,0.26,0.27,0.27,0.28,0.29,0.30,0.30,0.30,0.31,0.32,0.32,0.33,0.34,0.33,0.33,0.35,0.36,0.35,0.35,0.36,0.36,0.34,0.34,0.35,0.33,0.33,0.34,0.35,0.34,0.33,0.34,0.34,0.32,0.33,0.32,0.31,0.30,0.29,0.28,0.27,0.27,0.26,0.26,0.26,0.26,0.25,0.25,0.25,0.24,0.23,0.24,0.24,0.24,0.23,0.23,0.22,0.22,0.22,0.22,0.22,0.21,0.21,0.22,0.22,0.22,0.22,0.22,0.21,0.22,0.22,0.23,0.21,0.22,0.22,0.22,0.23,0.23,0.24,0.24,0.24,0.24,0.24,0.24,0.23,0.22,0.22,0.23,0.22,0.22,0.22,0.22,0.20,0.20,0.20,0.21,0.22,0.23,0.23,0.22,0.22,0.22,0.22,0.21,0.20,0.20,0.20,0.19,0.19,0.19,0.18,0.18,0.17,0.17,0.18,0.18,0.17,0.18,0.19,0.20,0.20,0.21,0.22,0.22,0.23,0.23,0.23,0.24,0.24,0.24,0.24,0.25,0.25,0.25,0.24,0.24,0.24,0.22,0.21,0.22,0.21,0.21,0.23,0.23,0.25,0.25,0.27,0.27,0.27,0.27,0.28,0.28,0.30,0.32,0.33,0.34,0.34,0.34,0.36,0.37,0.35,0.37,0.35,0.35,0.35,0.34,0.33,0.34,0.34,0.33,0.33,0.33,0.32,0.32,0.33,0.35,0.36,0.37,0.39,0.40,0.40,0.40,0.40,0.40,0.39,0.37,0.38,0.36,0.38,0.37,0.39,0.40,0.40,0.38,0.37,0.36,0.34,0.33,0.32,0.30,0.29,0.31,0.31,0.32,0.31,0.31,0.31,0.31,0.30,0.29,0.29,0.29,0.29,0.28,0.28,0.27,0.26,0.25,0.23,0.22,0.23,0.22,0.22,0.22,0.21,0.21,0.22,0.22,0.23,0.22,0.22,0.21,0.21,0.20,0.19,0.19,0.20,0.20,0.20,0.20,0.21,0.20,0.18,0.16,0.16,0.16,0.17,0.17,0.18,0.19,0.19,0.19,0.19,0.20,0.20,0.21,0.21,0.21,0.21,0.20,0.19,0.18,0.17,0.17,0.18,0.19,0.21,0.20,0.20,0.20,0.22,0.23,0.22,0.21,0.23,0.23,0.23,0.23,0.24,0.24,0.24,0.23,0.23,0.25,0.25,0.25,0.26,0.27,0.26,0.27,0.28,0.28,0.28,0.30,0.29,0.30,0.30,0.30,0.33,0.34,0.34,0.35,0.36,0.36,0.37,0.37,0.36,0.35,0.35,0.34,0.34,0.32,0.31,0.31,0.30,0.29,0.29,0.29,0.28,0.27,0.29,0.28,0.30,0.29,0.27,0.27,0.27,0.27,0.25,0.25,0.23,0.22,0.22,0.22,0.22,0.23,0.24,0.24,0.24,0.23,0.22,0.21,0.21,0.20,0.20,0.19,0.19,0.20,0.19,0.19,0.21,0.22,0.23,0.23,0.23,0.23,0.23,0.23,0.23,0.24,0.24,0.23,0.25,0.24,0.24,0.25,0.27,0.27,0.28,0.28,0.28,0.28,0.27,0.26,0.27,0.27,0.26,0.24,0.24,0.25,0.24,0.25,0.25,0.25,0.25,0.26,0.27,0.27,0.26,0.28,0.29,0.29,0.27,0.27,0.27,0.28,0.29,0.29,0.30,0.30,0.30,0.31,0.31,0.30,0.31,0.31,0.31,0.30,0.32,0.31,0.33,0.36,0.37,0.39,0.41,0.42,0.43,0.45,0.47,0.49,0.50,0.52,0.52,0.54,0.56,0.58,0.58,0.59,0.62,0.63,0.64,0.65,0.66,0.68,0.69,0.71,0.72,0.72,0.74,0.76,0.78,0.78,0.80,0.81,0.83,0.84,0.85,0.86,0.87,0.86,0.87,0.86,0.86,0.85,0.85,0.84,0.82,0.81,0.79,0.78,0.78,0.76,0.76,0.77,0.75,0.74,0.74,0.72,0.71,0.70,0.69,0.68,0.65,0.63,0.63,0.61,0.59,0.59,0.59,0.57,0.56,0.55,0.54,0.52,0.51,0.49,0.47,0.46,0.46,0.44,0.43,0.42,0.42,0.40,0.39,0.38,0.37,0.37,0.35,0.35,0.34,0.33,0.33,0.30,0.29,0.28,0.27,0.25,0.25,0.23,0.23,0.21,0.20,0.22,0.22,0.21,0.22,0.24,0.24,0.23,0.23,0.23,0.24,0.24,0.23,0.23,0.23,0.23,0.23,0.23,0.24,0.24,0.23,0.23,0.23,0.23,0.24,0.25,0.24,0.24,0.25,0.25,0.25,0.25,0.26,0.26,0.26,0.26,0.26,0.26,0.27,0.27,0.27,0.27,0.26,0.26,0.25,0.24,0.22,0.21,0.20,0.20,0.19,0.19,0.18,0.18,0.19,0.18,0.17,0.17,0.16,0.16,0.16,0.15,0.15,0.15,0.15,0.15,0.15,0.16,0.17,0.16,0.17,0.17,0.17,0.17,0.17,0.17,0.17,0.17,0.17,0.17,0.18,0.18,0.18,0.18,0.19,0.19,0.19,0.19,0.18,0.18,0.18,0.19,0.19,0.19,0.19,0.18,0.19,0.20,0.20,0.19,0.21,0.21,0.21,0.21,0.22,0.22,0.22,0.21,0.21,0.20,0.20,0.20,0.21,0.21,0.21,0.22,0.22,0.21,0.21,0.22,0.22,0.21,0.22,0.23,0.23,0.22,0.23,0.24,0.24,0.25,0.26,0.26,0.25,0.26,0.27,0.27,0.27,0.28,0.28,0.29,0.30,0.30,0.30,0.31,0.32,0.32,0.31,0.33,0.34,0.33,0.33,0.34,0.34,0.32,0.32,0.32,0.32,0.31,0.31,0.32,0.31,0.30,0.32,0.31,0.30,0.31,0.31,0.30,0.29,0.28,0.28,0.27,0.27,0.26,0.26,0.26,0.25,0.25,0.25,0.24,0.24,0.23,0.23,0.23,0.22,0.22,0.22,0.22,0.21,0.21,0.21,0.21,0.21,0.21,0.22,0.22,0.22,0.22,0.23,0.22,0.23,0.23,0.23,0.22,0.23,0.23,0.22,0.22,0.22,0.23,0.23,0.23,0.23,0.24,0.24,0.23,0.23,0.23,0.23,0.22,0.22,0.22,0.22,0.21,0.21,0.21,0.21,0.21,0.22,0.21,0.21,0.21,0.20,0.20,0.18,0.18,0.18,0.17,0.16,0.16,0.16,0.15,0.14,0.15,0.14,0.14,0.14,0.14,0.15,0.15,0.16,0.17,0.16,0.18,0.18,0.19,0.20,0.21,0.22,0.22,0.22,0.22,0.23,0.23,0.23,0.23,0.23,0.22,0.20,0.19,0.20,0.19,0.20,0.21,0.22,0.23,0.23,0.25,0.25,0.26,0.26,0.26,0.27,0.29,0.30,0.32,0.32,0.33,0.33,0.35,0.35,0.34,0.35,0.34,0.34,0.33,0.32,0.31,0.31,0.32,0.31,0.30,0.31,0.30,0.30,0.31,0.32,0.34,0.35,0.37,0.38,0.38,0.38,0.38,0.37,0.37,0.36,0.37,0.35,0.36,0.36,0.37,0.38,0.38,0.37,0.35,0.34,0.33,0.31,0.31,0.29,0.28,0.30,0.29,0.29,0.29,0.29,0.29,0.29,0.28,0.26,0.27,0.26,0.26,0.25,0.25,0.24,0.23,0.22,0.21,0.20,0.20,0.19,0.20,0.20,0.20,0.19,0.20,0.20,0.21,0.20,0.20,0.20,0.20,0.19,0.18,0.18,0.19,0.19,0.19,0.19,0.20,0.19,0.17,0.17,0.17,0.17,0.17,0.18,0.19,0.20,0.21,0.21,0.21,0.22,0.22,0.22,0.22,0.22,0.23,0.23,0.21,0.21,0.20,0.19,0.19,0.19,0.21,0.22,0.22,0.22,0.22,0.24,0.25,0.23,0.23,0.24,0.25,0.24,0.24,0.25,0.26,0.25,0.25,0.25,0.26,0.27,0.28,0.27,0.27,0.27,0.27,0.28,0.30,0.31,0.30,0.32,0.31,0.33,0.33,0.32,0.34,0.36,0.36,0.37,0.40,0.40,0.40,0.39,0.38,0.36,0.37,0.36,0.35,0.33,0.32,0.32,0.32,0.31,0.31,0.31,0.29,0.29,0.30,0.29,0.30,0.30,0.28,0.28,0.28,0.27,0.25,0.25,0.23,0.22,0.22,0.22,0.22,0.23,0.24,0.24,0.24,0.23,0.22,0.21,0.21,0.20,0.20,0.19,0.18,0.20,0.19,0.18,0.20,0.22,0.22,0.22,0.22,0.22,0.22,0.22,0.22,0.24,0.24,0.24,0.25,0.24,0.24,0.25,0.28,0.28,0.29,0.29,0.29,0.28,0.28,0.26,0.27,0.28,0.26,0.25,0.26,0.27,0.25,0.26,0.26,0.27,0.26,0.27,0.29,0.28,0.27,0.29,0.30,0.30,0.28,0.29,0.29,0.29,0.31,0.31,0.31,0.32,0.32,0.32,0.33,0.32,0.33,0.34,0.35,0.35,0.36,0.35,0.36,0.37,0.38,0.39,0.40,0.40,0.39,0.40,0.39,0.40,0.39,0.40,0.39,0.41,0.41,0.42,0.41,0.40
Q02978	0.76,0.76,0.73,0.72,0.71,0.70,0.68,0.66,0.64,0.63,0.61,0.59,0.58,0.57,0.55,0.54,0.53,0.53,0.52,0.51,0.50,0.48,0.46,0.44,0.42,0.40,0.38,0.36,0.34,0.32,0.30,0.29,0.27,0.25,0.25,0.24,0.25,0.25,0.25,0.26,0.25,0.25,0.24,0.25,0.25,0.25,0.24,0.24,0.25,0.25,0.24,0.25,0.27,0.28,0.28,0.29,0.30,0.32,0.31,0.31,0.32,0.32,0.32,0.32,0.33,0.33,0.33,0.33,0.34,0.34,0.34,0.35,0.35,0.35,0.35,0.33,0.33,0.31,0.30,0.30,0.30,0.30,0.29,0.29,0.29,0.28,0.28,0.30,0.30,0.30,0.31,0.33,0.34,0.33,0.33,0.34,0.33,0.33,0.32,0.33,0.34,0.34,0.34,0.34,0.34,0.33,0.34,0.35,0.35,0.34,0.34,0.35,0.34,0.34,0.34,0.35,0.34,0.34,0.33,0.32,0.32,0.31,0.30,0.30,0.29,0.28,0.28,0.26,0.24,0.24,0.23,0.23,0.21,0.20,0.21,0.22,0.21,0.22,0.21,0.21,0.19,0.21,0.21,0.21,0.21,0.22,0.21,0.21,0.22,0.22,0.22,0.23,0.24,0.26,0.26,0.26,0.26,0.28,0.28,0.28,0.29,0.29,0.29,0.30,0.32,0.32,0.32,0.32,0.33,0.34,0.33,0.34,0.34,0.34,0.33,0.33,0.31,0.31,0.31,0.32,0.31,0.31,0.31,0.31,0.32,0.31,0.31,0.33,0.33,0.32,0.33,0.34,0.35,0.35,0.34,0.35,0.36,0.36,0.36,0.37,0.36,0.36,0.37,0.38,0.37,0.37,0.38,0.39,0.38,0.37,0.38,0.39,0.38,0.37,0.38,0.38,0.37,0.37,0.36,0.36,0.34,0.34,0.33,0.32,0.30,0.30,0.30,0.28,0.27,0.27,0.27,0.27,0.27,0.27,0.27,0.28,0.27,0.27,0.26,0.26,0.26,0.26,0.27,0.26,0.26,0.26,0.26,0.26,0.25,0.26,0.27,0.28,0.28,0.29,0.30,0.31,0.30,0.30,0.31,0.30,0.30,0.31,0.32,0.32,0.32,0.33,0.34,0.34,0.35,0.36,0.37,0.36,0.36,0.36,0.34,0.33,0.32,0.32,0.32,0.33,0.32,0.32,0.32,0.31,0.32,0.33,0.33,0.33,0.34,0.36,0.37,0.35,0.36,0.37,0.37,0.37,0.36,0.37,0.38,0.38,0.39,0.40,0.41,0.40,0.41,0.43,0.43,0.44,0.45,0.45,0.45,0.45,0.47,0.47
Q6ZWT7	0.52,0.51,0.49,0.48,0.47,0.46,0.44,0.43,0.42,0.42,0.41,0.39,0.39,0.39,0.38,0.37,0.38,0.37,0.36,0.36,0.37,0.34,0.33,0.32,0.32,0.30,0.30,0.30,0.32,0.33,0.32,0.31,0.32,0.32,0.32,0.31,0.31,0.30,0.29,0.28,0.26,0.26,0.26,0.26,0.26,0.26,0.26,0.26,0.27,0.27,0.26,0.26,0.26,0.28,0.27,0.27,0.28,0.27,0.27,0.28,0.28,0.27,0.27,0.27,0.27,0.25,0.25,0.26,0.26,0.24,0.23,0.25,0.24,0.24,0.24,0.24,0.25,0.25,0.24,0.25,0.27,0.26,0.26,0.27,0.27,0.27,0.26,0.26,0.27,0.26,0.26,0.27,0.27,0.27,0.26,0.26,0.26,0.25,0.27,0.28,0.27,0.29,0.30,0.31,0.31,0.32,0.32,0.33,0.31,0.31,0.31,0.31,0.29,0.29,0.28,0.27,0.26,0.25,0.25,0.25,0.23,0.22,0.22,0.22,0.20,0.20,0.20,0.19,0.19,0.18,0.19,0.19,0.19,0.20,0.21,0.21,0.22,0.23,0.23,0.22,0.22,0.23,0.21,0.21,0.22,0.20,0.19,0.19,0.20,0.21,0.21,0.21,0.21,0.22,0.23,0.23,0.23,0.23,0.23,0.23,0.23,0.23,0.23,0.23,0.23,0.23,0.23,0.23,0.23,0.23,0.23,0.23,0.22,0.21,0.20,0.20,0.20,0.18,0.17,0.17,0.16,0.15,0.15,0.15,0.15,0.14,0.14,0.14,0.15,0.16,0.16,0.18,0.18,0.20,0.21,0.22,0.23,0.26,0.27,0.29,0.31,0.33,0.35,0.36,0.38,0.39,0.39,0.41,0.41,0.42,0.43,0.44,0.44,0.45,0.46,0.46,0.46,0.47,0.47,0.47,0.48,0.49,0.50,0.50,0.51,0.51,0.50,0.51,0.51,0.51,0.50,0.50,0.49,0.49,0.48,0.46,0.45,0.44,0.42,0.41,0.40,0.40,0.40,0.38,0.37,0.36,0.37,0.37,0.37,0.38,0.38,0.38,0.38,0.39,0.39,0.37,0.37,0.37,0.36,0.35,0.35,0.35,0.33,0.33,0.33,0.32,0.32,0.31,0.30,0.30,0.29,0.29,0.27,0.26,0.25,0.24,0.24,0.23,0.22,0.22,0.22,0.21,0.19,0.17,0.17,0.17,0.16,0.15,0.15,0.14,0.16,0.16,0.17,0.17,0.17,0.17,0.17,0.17,0.17,0.16,0.17,0.17,0.16,0.17,0.18,0.19,0.20,0.19,0.19,0.20,0.20,0.20,0.20,0.20,0.21,0.22,0.22,0.23,0.24,0.24,0.25,0.25,0.25,0.25,0.25,0.26,0.27,0.26,0.26,0.26,0.26,0.23,0.21,0.21,0.20,0.20,0.20,0.22,0.23,0.24,0.24,0.24,0.25,0.26,0.25,0.25,0.24,0.23,0.24,0.23,0.23,0.23,0.23,0.22,0.23,0.22,0.22,0.22,0.21,0.21,0.21,0.21,0.21,0.22,0.22,0.22,0.22,0.21,0.21,0.21,0.21,0.21,0.21,0.21,0.21,0.21,0.21,0.22,0.20,0.20,0.20,0.20,0.21,0.21,0.21,0.22,0.24,0.24,0.26,0.27,0.28,0.29,0.30,0.30,0.30,0.31,0.31,0.31,0.32,0.33,0.33,0.32,0.32,0.32,0.31,0.31,0.31,0.31,0.31,0.31,0.31,0.30,0.31,0.31,0.30,0.30,0.30,0.30,0.31,0.31,0.30,0.30,0.30,0.28,0.28,0.29,0.27,0.26,0.25,0.24,0.25,0.24,0.23,0.23,0.24,0.24,0.24,0.24,0.24,0.23,0.24,0.25,0.25,0.26,0.27,0.29,0.31,0.32,0.34,0.35,0.36,0.38,0.39,0.40,0.41,0.42,0.44,0.44,0.44,0.43,0.44,0.46,0.46,0.47,0.49,0.50,0.51,0.52,0.54,0.55,0.56,0.57,0.58,0.60,0.61,0.62,0.65,0.65,0.67,0.68,0.70,0.70,0.71,0.72,0.73,0.74,0.75,0.75,0.76,0.76,0.77,0.77,0.78,0.79,0.80,0.81,0.82,0.82,0.84,0.85,0.85,0.86,0.87,0.88,0.88,0.89,0.89,0.89,0.90,0.90,0.90,0.91,0.91,0.91,0.91,0.91,0.90,0.90,0.91,0.91
Q96JG8	0.86,0.86,0.87,0.87,0.86,0.86,0.87,0.87,0.88,0.88,0.87,0.88,0.87,0.87,0.87,0.87,0.87,0.87,0.87,0.87,0.87,0.86,0.87,0.86,0.86,0.86,0.86,0.85,0.84,0.83,0.82,0.79,0.78,0.77,0.75,0.74,0.74,0.72,0.70,0.68,0.68,0.66,0.65,0.64,0.63,0.61,0.61,0.60,0.58,0.57,0.57,0.57,0.56,0.57,0.57,0.57,0.57,0.56,0.55,0.55,0.54,0.53,0.52,0.51,0.50,0.49,0.48,0.47,0.48,0.49,0.49,0.50,0.52,0.53,0.53,0.53,0.54,0.54,0.55,0.56,0.57,0.56,0.57,0.58,0.57,0.58,0.59,0.58,0.59,0.59,0.58,0.57,0.56,0.56,0.56,0.55,0.54,0.53,0.54,0.53,0.53,0.53,0.53,0.53,0.53,0.54,0.54,0.54,0.54,0.55,0.54,0.54,0.53,0.53,0.53,0.54,0.55,0.55,0.56,0.57,0.58,0.59,0.60,0.60,0.61,0.63,0.64,0.65,0.65,0.66,0.66,0.68,0.68,0.68,0.69,0.69,0.70,0.71,0.71,0.72,0.73,0.74,0.75,0.76,0.77,0.77,0.78,0.79,0.79,0.79,0.79,0.80,0.81,0.82,0.81,0.82,0.82,0.82,0.82,0.82,0.82,0.82,0.82,0.82,0.82,0.82,0.82,0.82,0.81,0.82,0.82,0.83,0.82,0.83,0.84,0.84,0.84,0.84,0.84,0.84,0.83,0.83,0.83,0.83,0.83,0.84,0.84,0.84,0.84,0.84,0.84,0.84,0.85,0.85,0.85,0.86,0.86,0.86,0.86,0.86,0.87,0.86,0.86,0.86,0.87,0.86,0.86,0.86,0.86,0.86,0.86,0.85,0.85,0.85,0.84,0.84,0.84,0.84,0.84,0.84,0.84,0.84,0.84,0.84,0.85,0.84,0.84,0.83,0.84,0.83,0.84,0.84,0.85,0.85,0.85,0.85,0.85,0.84,0.85,0.85,0.85,0.84,0.85,0.85,0.85,0.85,0.86,0.86,0.86,0.87,0.86,0.86,0.86,0.87,0.87,0.88,0.88,0.88,0.88,0.89,0.88,0.88,0.87,0.87,0.88,0.87,0.88,0.88,0.88,0.88,0.88,0.88,0.87,0.87,0.87,0.86,0.86,0.86,0.86,0.86,0.85,0.85,0.86,0.86,0.85,0.85,0.84,0.84,0.84,0.84,0.84,0.83,0.84,0.83,0.83,0.83,0.83,0.82,0.82,0.82,0.82,0.82,0.82,0.83,0.83,0.83,0.83,0.82,0.82,0.83,0.82,0.82,0.82,0.82,0.82,0.82,0.83,0.83,0.83,0.83,0.83,0.84,0.84,0.84,0.84,0.84,0.85,0.85,0.86,0.86,0.86,0.86,0.86,0.86,0.87,0.87,0.87,0.88,0.88,0.89,0.89,0.89,0.89,0.89,0.88,0.88,0.88,0.88,0.89,0.89,0.88,0.89,0.89,0.88,0.88,0.89,0.89,0.89,0.88,0.89,0.88,0.88,0.88,0.88,0.87,0.87,0.87,0.87,0.87,0.87,0.86,0.86,0.87,0.87,0.87,0.87,0.87,0.87,0.86,0.86,0.86,0.85,0.85,0.86,0.85,0.85,0.85,0.84,0.83,0.82,0.82,0.81,0.79,0.76,0.76,0.74,0.72,0.70,0.68,0.66,0.64,0.63,0.61,0.59,0.57,0.56,0.55,0.52,0.51,0.50,0.49,0.47,0.46,0.44,0.42,0.41,0.40,0.39,0.37,0.35,0.35,0.33,0.32,0.30,0.29,0.30,0.29,0.28,0.29,0.28,0.27,0.27,0.26,0.26,0.26,0.25,0.25,0.25,0.25,0.24,0.24,0.24,0.24,0.25,0.26,0.26,0.26,0.25,0.25,0.24,0.23,0.23,0.23,0.23,0.25,0.26,0.26,0.26,0.25,0.25,0.25,0.23,0.23,0.24,0.25,0.25,0.25,0.25,0.25,0.23,0.24,0.24,0.24,0.25,0.27,0.27,0.30,0.30,0.32,0.32,0.32,0.33,0.33,0.33,0.32,0.31,0.31,0.31,0.30,0.30,0.30,0.30,0.29,0.29,0.29,0.29,0.27,0.27,0.26,0.27,0.27,0.28,0.29,0.28,0.27,0.27,0.25,0.24,0.24,0.24,0.23,0.23,0.22,0.23,0.23,0.23,0.23,0.23,0.23,0.23,0.25,0.24,0.24,0.25,0.25,0.26,0.27,0.27,0.27,0.27,0.28,0.29,0.29,0.30,0.31,0.30,0.30,0.29,0.28,0.29,0.29,0.29,0.29,0.29,0.31,0.34,0.33,0.35,0.37,0.37,0.37,0.38,0.38,0.38,0.36,0.35,0.34,0.33,0.31,0.30,0.30,0.29,0.29,0.29,0.29,0.29,0.28,0.27,0.27,0.27,0.28,0.27,0.26,0.26,0.27,0.27,0.27,0.28,0.30,0.31,0.31,0.32,0.32,0.31,0.32,0.31,0.29,0.30,0.29,0.28,0.26,0.26,0.26,0.26,0.27,0.28,0.29,0.30,0.31,0.32,0.34,0.33,0.34,0.35,0.35,0.36,0.37,0.38,0.38,0.39,0.40,0.39,0.40,0.41,0.43,0.42,0.43,0.43,0.41,0.42,0.42,0.42,0.41,0.41,0.42,0.42,0.42,0.41,0.41,0.41,0.41,0.42,0.41,0.42,0.42,0.42,0.42,0.42,0.42,0.43,0.44,0.44,0.45,0.46,0.46,0.47,0.47,0.47,0.47,0.48,0.47,0.46,0.46,0.47,0.46,0.44,0.45,0.43,0.44,0.44,0.43,0.43,0.44,0.44,0.44,0.44,0.43,0.43,0.44,0.45,0.46,0.46,0.48,0.49,0.49,0.49,0.51,0.52,0.52,0.53,0.53,0.53,0.53,0.53,0.54,0.55,0.55,0.55,0.57,0.58,0.59,0.60,0.62,0.63,0.64,0.66,0.68,0.70,0.71,0.72,0.74,0.75,0.76,0.77,0.79,0.79,0.79,0.80,0.81,0.80,0.80,0.80,0.80,0.79,0.79,0.79,0.79,0.77,0.78,0.78,0.79,0.78,0.78,0.78,0.78,0.77,0.77,0.76,0.76,0.76,0.75,0.75,0.75,0.75,0.74,0.74,0.73,0.72,0.71,0.69,0.69
Q66K74	0.46,0.45,0.44,0.42,0.42,0.40,0.42,0.42,0.40,0.40,0.40,0.39,0.38,0.37,0.38,0.37,0.36,0.36,0.35,0.34,0.34,0.32,0.30,0.28,0.27,0.25,0.25,0.24,0.24,0.23,0.22,0.21,0.20,0.20,0.22,0.22,0.22,0.22,0.23,0.23,0.23,0.25,0.26,0.26,0.28,0.28,0.29,0.28,0.28,0.31,0.32,0.31,0.33,0.33,0.33,0.33,0.33,0.33,0.33,0.33,0.34,0.34,0.36,0.37,0.37,0.36,0.36,0.35,0.33,0.31,0.30,0.30,0.29,0.29,0.30,0.30,0.30,0.30,0.30,0.30,0.31,0.30,0.29,0.29,0.28,0.27,0.27,0.26,0.26,0.26,0.25,0.24,0.23,0.22,0.21,0.21,0.20,0.19,0.19,0.19,0.18,0.18,0.18,0.18,0.17,0.17,0.16,0.16,0.16,0.16,0.17,0.18,0.18,0.18,0.18,0.17,0.16,0.16,0.17,0.16,0.16,0.16,0.16,0.16,0.16,0.16,0.18,0.19,0.18,0.17,0.19,0.18,0.18,0.19,0.21,0.22,0.24,0.26,0.27,0.29,0.31,0.32,0.33,0.32,0.30,0.30,0.30,0.30,0.30,0.30,0.31,0.31,0.31,0.31,0.31,0.32,0.34,0.34,0.34,0.35,0.36,0.36,0.36,0.38,0.38,0.38,0.39,0.38,0.37,0.38,0.37,0.37,0.36,0.37,0.36,0.35,0.34,0.34,0.33,0.33,0.31,0.31,0.31,0.32,0.33,0.33,0.33,0.35,0.35,0.35,0.36,0.36,0.36,0.35,0.35,0.37,0.36,0.35,0.37,0.37,0.36,0.36,0.36,0.35,0.35,0.35,0.34,0.33,0.33,0.34,0.34,0.34,0.36,0.36,0.37,0.37,0.39,0.39,0.39,0.39,0.38,0.38,0.36,0.35,0.34,0.32,0.33,0.33,0.32,0.31,0.31,0.31,0.30,0.29,0.29,0.28,0.27,0.26,0.27,0.26,0.25,0.25,0.24,0.23,0.23,0.21,0.21,0.21,0.20,0.20,0.20,0.19,0.19,0.17,0.16,0.14,0.15,0.12,0.12,0.11,0.09,0.09,0.11,0.12,0.12,0.12,0.12,0.11,0.11,0.11,0.10,0.11,0.10,0.11,0.11,0.11,0.11,0.11,0.11,0.10,0.09,0.08,0.08,0.08,0.08,0.09,0.09,0.09,0.09,0.09,0.09,0.09,0.11,0.11,0.12,0.13,0.15,0.16,0.17,0.19,0.20,0.22,0.23,0.22,0.21,0.22,0.23,0.24,0.25,0.25,0.26,0.26,0.27,0.27,0.28,0.29,0.29,0.29,0.29,0.29,0.30,0.32,0.33,0.34,0.35,0.35,0.35,0.35,0.35,0.37,0.37,0.38,0.37,0.36,0.35,0.36,0.34,0.33,0.32,0.32,0.30,0.29,0.29,0.29,0.28,0.29,0.28,0.29,0.28,0.29,0.30,0.30,0.31,0.30,0.31,0.32,0.32,0.34,0.34,0.36,0.37,0.37,0.36,0.35,0.35,0.35,0.36,0.37,0.39,0.40,0.38,0.38,0.37,0.37,0.36,0.36,0.35,0.35,0.35,0.34,0.34,0.35,0.37,0.37,0.37,0.39,0.39,0.41,0.40,0.39,0.39,0.37,0.36,0.35,0.35,0.34,0.32,0.31,0.29,0.29,0.28,0.28,0.28,0.29,0.30,0.30,0.29,0.27,0.25,0.24,0.23,0.23,0.22,0.22,0.23,0.23,0.23,0.23,0.24,0.25,0.25,0.24,0.24,0.22,0.21,0.19,0.19,0.17,0.15,0.15,0.16,0.17,0.17,0.17,0.18,0.19,0.20,0.21,0.21,0.21,0.21,0.22,0.23,0.22,0.22,0.22,0.24,0.26,0.28,0.29,0.32,0.34,0.36,0.38,0.41,0.42,0.44,0.46,0.48,0.49,0.50,0.53,0.55,0.56,0.58,0.60,0.61,0.62,0.64,0.65,0.66,0.68,0.69,0.71,0.73,0.74,0.76,0.78,0.79,0.81,0.82,0.83,0.84,0.85,0.86,0.86,0.87,0.87,0.87,0.87,0.87,0.87,0.87,0.87,0.87,0.87,0.86,0.87,0.86,0.86,0.86,0.86,0.86,0.86,0.86,0.85,0.86,0.86,0.86,0.87,0.87,0.87,0.87,0.87,0.87,0.87,0.87,0.87,0.86,0.86,0.86,0.86,0.87,0.86,0.86,0.86,0.86,0.86,0.86,0.87,0.87,0.87,0.87,0.87,0.87,0.87,0.87,0.87,0.87,0.88,0.88,0.89,0.89,0.89,0.88,0.89,0.89,0.89,0.89,0.90,0.90,0.89,0.89,0.89,0.89,0.88,0.88,0.88,0.88,0.88,0.89,0.89,0.89,0.89,0.90,0.90,0.90,0.90,0.90,0.90,0.90,0.90,0.91,0.91,0.91,0.91,0.90,0.91,0.90,0.91,0.91,0.90,0.90,0.90,0.90,0.90,0.89,0.89,0.89,0.89,0.89,0.88,0.89,0.88,0.88,0.88,0.88,0.88,0.88,0.89,0.88,0.88,0.87,0.87,0.88,0.87,0.87,0.87,0.86,0.86,0.86,0.87,0.86,0.86,0.86,0.86,0.87,0.87,0.87,0.87,0.87,0.87,0.88,0.88,0.88,0.88,0.88,0.88,0.89,0.89,0.89,0.89,0.89,0.89,0.89,0.89,0.90,0.90,0.90,0.90,0.90,0.90,0.90,0.90,0.90,0.90,0.90,0.90,0.90,0.90,0.90,0.90,0.90,0.90,0.90,0.90,0.89,0.88,0.88,0.88,0.88,0.87,0.87,0.87,0.87,0.86,0.86,0.86,0.86,0.86,0.86,0.86,0.86,0.85,0.86,0.86,0.86,0.86,0.86,0.86,0.86,0.86,0.86,0.86,0.86,0.86,0.86,0.86,0.87,0.86,0.86,0.87,0.87,0.88,0.88,0.87,0.87,0.87,0.86,0.87,0.87,0.86,0.86,0.86,0.87,0.86,0.87,0.87,0.87,0.87,0.87,0.87,0.87,0.87,0.87,0.87,0.86,0.87,0.87,0.87,0.86,0.86,0.87,0.87,0.87,0.87,0.87,0.87,0.87,0.87,0.87,0.86,0.86,0.86,0.86,0.86,0.87,0.87,0.88,0.88,0.88,0.88,0.89,0.89,0.89,0.89,0.89,0.89,0.89,0.89,0.89,0.89,0.89,0.89,0.89,0.89,0.89,0.89,0.89,0.89,0.89,0.89,0.89,0.89,0.88,0.88,0.88,0.89,0.89,0.89,0.89,0.89,0.89,0.89,0.89,0.89,0.90,0.90,0.90,0.89,0.89,0.89,0.89,0.89,0.89,0.89,0.89,0.89,0.89,0.89,0.89,0.89,0.89,0.88,0.88,0.88,0.88,0.88,0.88,0.89,0.89,0.89,0.89,0.89,0.89,0.89,0.89,0.89,0.89,0.89,0.88,0.88,0.88,0.89,0.89,0.89,0.89,0.89,0.89,0.89,0.89,0.89,0.89,0.89,0.89,0.89,0.89,0.89,0.88,0.88,0.88,0.88,0.88,0.89,0.89,0.89,0.88,0.89,0.88,0.88,0.88,0.88,0.88,0.88,0.88,0.88,0.87,0.88,0.88,0.88,0.88,0.89,0.89,0.88,0.88,0.88,0.88,0.88,0.88,0.88,0.88,0.87,0.87,0.87,0.88,0.87,0.87,0.87,0.87,0.87,0.87,0.87,0.87,0.88,0.87,0.87,0.88,0.87,0.87,0.88,0.88,0.88,0.88,0.88,0.88,0.88,0.88,0.89,0.89,0.89,0.89,0.88,0.88,0.88,0.88,0.89,0.88,0.88,0.88,0.88,0.88,0.88,0.89,0.88,0.89,0.89,0.89,0.89,0.90,0.90,0.91,0.90,0.90,0.90,0.90,0.91,0.90,0.90,0.90,0.90,0.90,0.90,0.90,0.89,0.88,0.86,0.84,0.81,0.79,0.77,0.75,0.72,0.71,0.69,0.67,0.64,0.63,0.63,0.60,0.58,0.58,0.57,0.54,0.54,0.53,0.52,0.49,0.47,0.46,0.44,0.42,0.40,0.38,0.36,0.34,0.31,0.29,0.27,0.25,0.23,0.22,0.21,0.19,0.18,0.17,0.16,0.17,0.17,0.17,0.18,0.19,0.20,0.20,0.20,0.20,0.20,0.20,0.20,0.18,0.18,0.19,0.20,0.19,0.20,0.20,0.21,0.20,0.21,0.21,0.21,0.21,0.21,0.21,0.21,0.20,0.22,0.22,0.23,0.24,0.24,0.25,0.25,0.25,0.25,0.25,0.27,0.26,0.25,0.26,0.27,0.27,0.27,0.29,0.29,0.28,0.28,0.29,0.30,0.30,0.32,0.32,0.33,0.32,0.33,0.31,0.33,0.31,0.32,0.33,0.33,0.34,0.34,0.35,0.35,0.35,0.36,0.35,0.36,0.35,0.35,0.36,0.35,0.35,0.36,0.36,0.36,0.35,0.36,0.36,0.35,0.35,0.36,0.35,0.34,0.35,0.36,0.37,0.37,0.38
Q86UD3	0.87,0.87,0.87,0.86,0.86,0.86,0.86,0.86,0.87,0.87,0.87,0.86,0.86,0.85,0.85,0.84,0.83,0.82,0.81,0.80,0.79,0.78,0.77,0.76,0.75,0.73,0.73,0.73,0.73,0.73,0.72,0.71,0.71,0.69,0.68,0.66,0.64,0.63,0.61,0.60,0.59,0.60,0.59,0.60,0.60,0.60,0.60,0.60,0.58,0.56,0.54,0.53,0.52,0.51,0.51,0.50,0.49,0.50,0.50,0.51,0.51,0.51,0.50,0.49,0.48,0.47,0.47,0.46,0.45,0.45,0.45,0.45,0.45,0.43,0.43,0.42,0.43,0.42,0.43,0.43,0.41,0.41,0.40,0.39,0.37,0.35,0.35,0.33,0.33,0.33,0.33,0.34,0.33,0.34,0.34,0.33,0.34,0.34,0.34,0.33,0.31,0.31,0.31,0.32,0.32,0.33,0.34,0.35,0.34,0.35,0.34,0.32,0.32,0.33,0.34,0.35,0.35,0.37,0.38,0.38,0.38,0.39,0.40,0.40,0.39,0.41,0.41,0.40,0.40,0.40,0.40,0.40,0.41,0.42,0.42,0.41,0.41,0.41,0.41,0.41,0.42,0.42,0.43,0.43,0.43,0.43,0.43,0.44,0.44,0.43,0.43,0.43,0.44,0.44,0.44,0.45,0.47,0.47,0.48,0.48,0.48,0.48,0.48,0.47,0.48,0.48,0.48,0.48,0.48,0.48,0.49,0.49,0.49,0.49,0.49,0.48,0.49,0.49,0.48,0.49,0.49,0.48,0.47,0.48,0.49,0.49,0.48,0.48,0.48,0.47,0.47,0.47,0.47,0.46,0.46,0.46,0.46,0.44,0.44,0.43,0.41,0.40,0.40,0.40,0.39,0.38,0.40,0.40,0.40,0.42,0.42,0.44,0.45,0.46,0.47,0.48,0.50,0.51,0.52,0.53,0.54,0.55,0.57,0.58,0.59,0.59,0.61,0.63,0.64,0.64,0.66,0.68,0.69,0.69,0.71,0.71,0.71,0.72,0.73,0.74,0.74,0.77,0.79,0.81,0.83,0.85,0.87,0.87,0.89,0.89,0.89,0.90,0.90
Q15018	0.33,0.33,0.33,0.32,0.30,0.29,0.28,0.27,0.26,0.26,0.26,0.27,0.27,0.28,0.29,0.30,0.30,0.31,0.31,0.32,0.32,0.34,0.35,0.37,0.38,0.40,0.40,0.40,0.40,0.41,0.41,0.40,0.40,0.40,0.40,0.38,0.39,0.40,0.40,0.39,0.39,0.36,0.38,0.39,0.39,0.40,0.41,0.41,0.41,0.42,0.43,0.44,0.43,0.44,0.42,0.42,0.42,0.43,0.42,0.41,0.40,0.41,0.39,0.37,0.36,0.37,0.36,0.35,0.37,0.37,0.36,0.35,0.34,0.34,0.34,0.34,0.34,0.33,0.32,0.34,0.34,0.35,0.35,0.34,0.33,0.33,0.34,0.34,0.34,0.35,0.34,0.33,0.31,0.33,0.32,0.32,0.31,0.32,0.30,0.30,0.32,0.31,0.31,0.31,0.31,0.30,0.28,0.27,0.26,0.24,0.23,0.23,0.24,0.24,0.25,0.28,0.29,0.30,0.32,0.33,0.32,0.32,0.31,0.32,0.32,0.32,0.31,0.29,0.28,0.29,0.29,0.31,0.34,0.35,0.35,0.36,0.37,0.37,0.37,0.37,0.38,0.37,0.38,0.38,0.39,0.41,0.42,0.44,0.46,0.48,0.50,0.52,0.54,0.55,0.56,0.57,0.57,0.57,0.58,0.58,0.59,0.58,0.60,0.61,0.61,0.61,0.62,0.63,0.64,0.66,0.67,0.67,0.65,0.64,0.64,0.64,0.64,0.63,0.65,0.65,0.66,0.66,0.66,0.65,0.65,0.65,0.64,0.63,0.63,0.63,0.62,0.62,0.61,0.59,0.59,0.58,0.57,0.57,0.57,0.56,0.56,0.54,0.55,0.54,0.54,0.54,0.54,0.53,0.54,0.54,0.53,0.53,0.53,0.54,0.55,0.55,0.55,0.55,0.56,0.55,0.54,0.54,0.54,0.54,0.55,0.55,0.55,0.55,0.55,0.55,0.55,0.55,0.55,0.55,0.56,0.56,0.56,0.56,0.56,0.56,0.56,0.56,0.56,0.57,0.56,0.56,0.57,0.58,0.59,0.59,0.60,0.61,0.61,0.62,0.63,0.63,0.64,0.64,0.65,0.66,0.67,0.68,0.69,0.70,0.71,0.72,0.72,0.73,0.74,0.74,0.76,0.76,0.77,0.78,0.79,0.79,0.80,0.81,0.82,0.83,0.83,0.84,0.85,0.85,0.86,0.87,0.88,0.88,0.88,0.88,0.89,0.89,0.89,0.88,0.89,0.89,0.89,0.89,0.89,0.89,0.89,0.89,0.89,0.90,0.90,0.89,0.89,0.90,0.89,0.89,0.88,0.88,0.88,0.88,0.88,0.88,0.88,0.88,0.88,0.88,0.88,0.88,0.88,0.88,0.88,0.89,0.88,0.88,0.88,0.88,0.88,0.88,0.88,0.88,0.88,0.87,0.88,0.87,0.87,0.87,0.87,0.87,0.87,0.87,0.87,0.87,0.87,0.87,0.87,0.88,0.89,0.90,0.90,0.90,0.90,0.90,0.90,0.90,0.90,0.90,0.89,0.89,0.89,0.90,0.89,0.90,0.89,0.90,0.90,0.90,0.90,0.90,0.90,0.90,0.90,0.90,0.91,0.91,0.91,0.91,0.91,0.91,0.90,0.90,0.91,0.91,0.91,0.91,0.90,0.90,0.90,0.89,0.89,0.89,0.89,0.89,0.89,0.89,0.89,0.89,0.90,0.90,0.90,0.90,0.90,0.90,0.90,0.90,0.90,0.89,0.89,0.89,0.90,0.90,0.89
O94929	0.85,0.84,0.81,0.79,0.78,0.77,0.76,0.76,0.75,0.73,0.73,0.74,0.74,0.73,0.71,0.71,0.69,0.69,0.70,0.69,0.68,0.66,0.64,0.63,0.63,0.62,0.60,0.58,0.56,0.55,0.54,0.54,0.52,0.51,0.51,0.48,0.47,0.47,0.46,0.45,0.45,0.45,0.44,0.45,0.45,0.46,0.46,0.45,0.43,0.42,0.43,0.42,0.40,0.39,0.39,0.40,0.39,0.40,0.39,0.37,0.38,0.37,0.38,0.39,0.39,0.39,0.40,0.40,0.40,0.42,0.43,0.44,0.43,0.42,0.43,0.42,0.44,0.45,0.43,0.43,0.42,0.41,0.41,0.43,0.43,0.41,0.40,0.39,0.39,0.40,0.41,0.42,0.42,0.43,0.43,0.44,0.45,0.46,0.46,0.47,0.47,0.46,0.47,0.48,0.48,0.48,0.47,0.46,0.46,0.46,0.45,0.44,0.43,0.42,0.43,0.43,0.44,0.43,0.43,0.44,0.45,0.47,0.48,0.49,0.48,0.50,0.50,0.51,0.52,0.53,0.52,0.51,0.51,0.50,0.51,0.52,0.51,0.49,0.49,0.50,0.49,0.50,0.49,0.48,0.47,0.46,0.45,0.46,0.47,0.47,0.47,0.47,0.46,0.47,0.47,0.46,0.45,0.44,0.44,0.43,0.43,0.42,0.42,0.41,0.40,0.40,0.39,0.39,0.38,0.37,0.36,0.37,0.38,0.38,0.38,0.36,0.35,0.34,0.35,0.36,0.34,0.33,0.32,0.34,0.35,0.35,0.35,0.36,0.35,0.34,0.34,0.35,0.36,0.37,0.37,0.37,0.38,0.38,0.38,0.39,0.38,0.37,0.36,0.35,0.36,0.37,0.36,0.36,0.34,0.35,0.35,0.36,0.36,0.34,0.34,0.33,0.34,0.35,0.35,0.36,0.36,0.36,0.36,0.37,0.37,0.38,0.38,0.39,0.38,0.38,0.38,0.38,0.38,0.39,0.38,0.36,0.36,0.36,0.35,0.36,0.35,0.35,0.36,0.36,0.37,0.36,0.36,0.37,0.38,0.40,0.40,0.41,0.42,0.43,0.44,0.45,0.47,0.47,0.48,0.49,0.49,0.50,0.51,0.53,0.53,0.53,0.53,0.54,0.55,0.58,0.59,0.61,0.62,0.61,0.61,0.62,0.62,0.64,0.65,0.66,0.67,0.68,0.69,0.68,0.69,0.70,0.71,0.71,0.70,0.70,0.70,0.70,0.71,0.71,0.72,0.72,0.72,0.73,0.74,0.74,0.73,0.74,0.74,0.75,0.74,0.74,0.75,0.75,0.75,0.75,0.74,0.74,0.73,0.74,0.75,0.75,0.75,0.77,0.77,0.78,0.78,0.78,0.79,0.79,0.81,0.82,0.82,0.82,0.83,0.84,0.84,0.85,0.86,0.86,0.85,0.86,0.86,0.86,0.85,0.85,0.85,0.85,0.85,0.85,0.84,0.84,0.84,0.83,0.83,0.84,0.83,0.83,0.83,0.84,0.84,0.84,0.84,0.84,0.84,0.83,0.83,0.84,0.83,0.83,0.82,0.82,0.82,0.83,0.83,0.83,0.83,0.83,0.83,0.84,0.83,0.83,0.83,0.83,0.83,0.83,0.83,0.83,0.83,0.84,0.84,0.85,0.85,0.86,0.87,0.87,0.87,0.87,0.87,0.87,0.87,0.87,0.87,0.88,0.88,0.88,0.88,0.89,0.89,0.89,0.89,0.90,0.88,0.88,0.87,0.85,0.85,0.84,0.83,0.82,0.82,0.82,0.80,0.81,0.80,0.79,0.77,0.75,0.75,0.74,0.72,0.70,0.69,0.68,0.67,0.66,0.66,0.66,0.66,0.67,0.67,0.66,0.66,0.67,0.67,0.67,0.67,0.66,0.66,0.66,0.66,0.66,0.66,0.68,0.68,0.69,0.70,0.71,0.72,0.73,0.73,0.74,0.74,0.76,0.75,0.76,0.77,0.79,0.79,0.80,0.81,0.83,0.84,0.84,0.86,0.86,0.87,0.87,0.87,0.87,0.87,0.87,0.87,0.87,0.87,0.87,0.86,0.86,0.86,0.86,0.86,0.86,0.86,0.86,0.86,0.85,0.85,0.86,0.85,0.85,0.85,0.85,0.85,0.85,0.85,0.85,0.85,0.86,0.86,0.85,0.85,0.85,0.84,0.84,0.85,0.84,0.84,0.84,0.84,0.84,0.84,0.85,0.85,0.85,0.84,0.85,0.84,0.84,0.85,0.85,0.84,0.84,0.85,0.85,0.85,0.85,0.85,0.85,0.85,0.84,0.84,0.84,0.84,0.83,0.83,0.83,0.83,0.83,0.82,0.82,0.83,0.84,0.84,0.84,0.85,0.84,0.85,0.84,0.84,0.84,0.84,0.84,0.84,0.83,0.83,0.84,0.83,0.84,0.84,0.83,0.83,0.83,0.83,0.83,0.83,0.83,0.83,0.83,0.83,0.83,0.84,0.85,0.85,0.85,0.86,0.86,0.86,0.86,0.86,0.86,0.87,0.86,0.87,0.86,0.86,0.86,0.85,0.86,0.85,0.85,0.85,0.84,0.84,0.82,0.82,0.81,0.80,0.79,0.77,0.76,0.76,0.74,0.72,0.70,0.69,0.69,0.70,0.69,0.69,0.68,0.68,0.66,0.64,0.65,0.64,0.62,0.60,0.60,0.60,0.58,0.56,0.54,0.53,0.50,0.49,0.47,0.46,0.46,0.45,0.43,0.43,0.43,0.42,0.40,0.41,0.40,0.39,0.39,0.40,0.40,0.39,0.39,0.40,0.41,0.41,0.42,0.41,0.40,0.39,0.37,0.37,0.35,0.35,0.35,0.35,0.33,0.34,0.34,0.33,0.33,0.33,0.34,0.34,0.35,0.36,0.37,0.37,0.37,0.36,0.36,0.38,0.37,0.35,0.36,0.37,0.36,0.37,0.37,0.38
A7E2S9	0.82,0.79,0.78,0.75,0.73,0.72,0.71,0.72,0.73,0.73,0.72,0.70,0.69,0.67,0.66,0.65,0.65,0.64,0.62,0.63,0.62,0.60,0.58,0.56,0.54,0.52,0.50,0.50,0.48,0.47,0.45,0.44,0.43,0.40,0.40,0.40,0.38,0.36,0.37,0.38,0.37,0.37,0.37,0.37,0.36,0.36,0.35,0.35,0.33,0.33,0.33,0.34,0.34,0.33,0.33,0.32,0.31,0.31,0.30,0.30,0.28,0.28,0.29,0.29,0.29,0.31,0.31,0.30,0.29,0.29,0.28,0.29,0.29,0.29,0.32,0.31,0.31,0.31,0.31,0.29,0.28,0.27,0.27,0.27,0.27,0.27,0.27,0.27,0.26,0.25,0.23,0.22,0.20,0.21,0.22,0.24,0.25,0.26,0.27,0.27,0.27,0.27,0.26,0.26,0.25,0.26,0.25,0.27,0.27,0.27,0.27,0.28,0.28,0.28,0.27,0.25,0.26,0.25,0.25,0.25,0.25,0.24,0.24,0.23,0.22,0.21,0.21,0.22,0.24,0.24,0.25,0.26,0.26,0.26,0.25,0.25,0.23,0.22,0.23,0.24,0.25,0.25,0.26,0.26,0.26,0.27,0.26,0.25,0.26,0.27,0.26,0.27,0.26,0.25,0.24,0.24,0.24,0.22,0.22,0.23,0.23,0.25,0.26,0.27,0.28,0.28,0.28,0.29,0.28,0.27,0.27,0.28,0.28,0.30,0.30,0.31,0.31,0.33,0.33,0.31,0.32,0.32,0.33,0.34,0.36,0.35,0.36,0.36,0.37,0.35,0.35,0.35,0.35,0.36,0.38,0.39,0.40,0.41,0.43,0.44,0.45,0.46,0.46,0.47,0.49,0.49,0.51,0.53,0.54,0.56,0.58,0.59,0.60,0.61,0.61,0.63,0.64,0.65,0.66,0.67,0.69,0.69,0.69,0.70,0.70,0.70,0.72,0.72,0.73,0.74,0.76,0.77,0.77,0.79,0.80,0.81,0.82,0.84,0.84,0.85,0.85,0.85,0.85,0.85,0.86,0.86,0.86,0.85,0.86,0.86,0.85,0.85,0.85,0.85,0.85,0.84,0.84,0.84
Q07001	0.69,0.68,0.68,0.67,0.65,0.65,0.64,0.62,0.61,0.60,0.59,0.57,0.56,0.56,0.57,0.57,0.57,0.56,0.55,0.55,0.55,0.54,0.52,0.50,0.50,0.49,0.49,0.50,0.50,0.50,0.50,0.49,0.49,0.48,0.47,0.46,0.44,0.42,0.40,0.39,0.37,0.36,0.35,0.34,0.34,0.34,0.33,0.33,0.34,0.35,0.34,0.34,0.34,0.33,0.32,0.30,0.29,0.29,0.28,0.27,0.26,0.25,0.24,0.24,0.24,0.25,0.24,0.23,0.21,0.19,0.19,0.18,0.20,0.20,0.20,0.21,0.23,0.23,0.25,0.25,0.25,0.25,0.25,0.26,0.25,0.26,0.27,0.26,0.25,0.25,0.23,0.24,0.24,0.24,0.24,0.25,0.25,0.25,0.25,0.26,0.27,0.29,0.30,0.32,0.31,0.33,0.33,0.34,0.35,0.35,0.35,0.34,0.34,0.33,0.32,0.33,0.32,0.31,0.30,0.29,0.29,0.30,0.28,0.29,0.28,0.29,0.27,0.27,0.27,0.28,0.28,0.29,0.29,0.30,0.29,0.30,0.30,0.30,0.30,0.29,0.28,0.27,0.26,0.26,0.24,0.24,0.22,0.21,0.20,0.19,0.18,0.19,0.20,0.20,0.20,0.19,0.19,0.20,0.19,0.20,0.20,0.20,0.20,0.20,0.21,0.22,0.22,0.23,0.24,0.26,0.27,0.28,0.26,0.26,0.25,0.25,0.25,0.24,0.24,0.24,0.25,0.27,0.29,0.30,0.30,0.31,0.32,0.33,0.34,0.35,0.35,0.36,0.35,0.34,0.34,0.34,0.34,0.33,0.33,0.34,0.33,0.34,0.35,0.37,0.39,0.38,0.39,0.38,0.39,0.37,0.36,0.36,0.35,0.35,0.35,0.35,0.35,0.35,0.35,0.35,0.34,0.33,0.32,0.29,0.29,0.29,0.29,0.28,0.28,0.27,0.27,0.29,0.28,0.28,0.28,0.29,0.28,0.28,0.30,0.30,0.29,0.29,0.29,0.28,0.26,0.25,0.25,0.23,0.24,0.23,0.24,0.23,0.24,0.24,0.25,0.27,0.27,0.27,0.29,0.29,0.29,0.30,0.31,0.31,0.31,0.32,0.32,0.30,0.30,0.31,0.31,0.31,0.31,0.31,0.31,0.32,0.33,0.34,0.34,0.33,0.35,0.35,0.37,0.38,0.38,0.39,0.39,0.39,0.39,0.37,0.38,0.36,0.36,0.35,0.35,0.34,0.33,0.34,0.33,0.32,0.32,0.34,0.32,0.32,0.33,0.33,0.31,0.32,0.33,0.32,0.31,0.32,0.31,0.30,0.31,0.31,0.30,0.29,0.30,0.31,0.31,0.31,0.30,0.30,0.29,0.30,0.29,0.30,0.31,0.32,0.32,0.32,0.33,0.34,0.33,0.33,0.34,0.35,0.35,0.36,0.37,0.38,0.38,0.40,0.42,0.43,0.45,0.46,0.47,0.48,0.51,0.52,0.52,0.54,0.56,0.57,0.58,0.60,0.62,0.61,0.61,0.62,0.62,0.63,0.63,0.63,0.62,0.63,0.64,0.65,0.65,0.67,0.68,0.68,0.68,0.70,0.71,0.71,0.70,0.71,0.71,0.72,0.71,0.71,0.70,0.70,0.70,0.69,0.69,0.69,0.68,0.68,0.69,0.69,0.69,0.70,0.69,0.69,0.69,0.69,0.70,0.69,0.69,0.69,0.70,0.70,0.69,0.70,0.70,0.70,0.69,0.69,0.69,0.69,0.69,0.69,0.69,0.68,0.68,0.68,0.68,0.67,0.67,0.67,0.67,0.67,0.67,0.66,0.65,0.65,0.65,0.65,0.64,0.63,0.62,0.61,0.60,0.59,0.57,0.56,0.55,0.52,0.51,0.51,0.49,0.47,0.47,0.46,0.45,0.44,0.43,0.42,0.41,0.40,0.40,0.40,0.38,0.38,0.38,0.38,0.36,0.36,0.37,0.36,0.35,0.34,0.35,0.34,0.33,0.33,0.32,0.30,0.30,0.31,0.30,0.31,0.30,0.30,0.31,0.31,0.30,0.30,0.32,0.34,0.34,0.36,0.36,0.35,0.35,0.36,0.37,0.38,0.39,0.39,0.40,0.39,0.40,0.41,0.41,0.41,0.41,0.42,0.42,0.42,0.43,0.44,0.44,0.43,0.44,0.45,0.45,0.46,0.48,0.47,0.46,0.47,0.46
P54646	0.59,0.58,0.57,0.57,0.56,0.57,0.55,0.54,0.54,0.53,0.52,0.51,0.49,0.50,0.49,0.49,0.49,0.49,0.49,0.49,0.49,0.47,0.45,0.43,0.41,0.39,0.37,0.36,0.34,0.34,0.34,0.33,0.34,0.35,0.35,0.36,0.36,0.36,0.38,0.39,0.37,0.37,0.37,0.36,0.35,0.35,0.33,0.33,0.34,0.34,0.33,0.34,0.33,0.34,0.33,0.33,0.32,0.31,0.30,0.30,0.30,0.29,0.29,0.31,0.31,0.34,0.34,0.35,0.35,0.34,0.32,0.31,0.31,0.30,0.28,0.27,0.27,0.28,0.28,0.27,0.26,0.27,0.27,0.27,0.27,0.29,0.30,0.31,0.31,0.31,0.31,0.33,0.32,0.33,0.33,0.33,0.33,0.33,0.32,0.32,0.31,0.30,0.29,0.29,0.28,0.27,0.25,0.24,0.23,0.23,0.23,0.24,0.24,0.25,0.24,0.24,0.24,0.22,0.22,0.21,0.20,0.20,0.20,0.19,0.18,0.19,0.16,0.15,0.15,0.16,0.15,0.16,0.14,0.13,0.12,0.12,0.13,0.13,0.12,0.13,0.13,0.13,0.14,0.15,0.16,0.18,0.20,0.21,0.22,0.22,0.24,0.25,0.26,0.26,0.26,0.26,0.27,0.28,0.28,0.27,0.27,0.27,0.27,0.27,0.27,0.28,0.28,0.30,0.30,0.29,0.28,0.27,0.27,0.28,0.28,0.28,0.28,0.26,0.27,0.26,0.25,0.25,0.25,0.24,0.24,0.23,0.20,0.19,0.18,0.17,0.18,0.17,0.16,0.15,0.15,0.15,0.17,0.17,0.18,0.19,0.20,0.20,0.21,0.22,0.23,0.23,0.23,0.24,0.22,0.23,0.23,0.24,0.25,0.24,0.26,0.27,0.28,0.29,0.31,0.31,0.31,0.32,0.33,0.33,0.33,0.33,0.34,0.34,0.34,0.35,0.35,0.34,0.34,0.36,0.38,0.36,0.36,0.34,0.33,0.34,0.33,0.32,0.33,0.34,0.33,0.33,0.33,0.32,0.32,0.33,0.33,0.33,0.32,0.34,0.35,0.32,0.31,0.32,0.33,0.32,0.32,0.33,0.35,0.34,0.35,0.36,0.35,0.35,0.36,0.37,0.38,0.37,0.36,0.37,0.35,0.34,0.34,0.36,0.37,0.37,0.38,0.38,0.39,0.40,0.40,0.41,0.39,0.40,0.41,0.40,0.40,0.39,0.40,0.41,0.40,0.41,0.43,0.44,0.45,0.43,0.43,0.42,0.42,0.40,0.41,0.41,0.40,0.40,0.41,0.41,0.41,0.40,0.41,0.42,0.42,0.43,0.44,0.45,0.45,0.46,0.46,0.45,0.46,0.47,0.48,0.48,0.49,0.52,0.53,0.52,0.54,0.56,0.56,0.57,0.57,0.56,0.56,0.56,0.56,0.56,0.58,0.60,0.60,0.62,0.63,0.63,0.64,0.66,0.67,0.67,0.67,0.68,0.68,0.68,0.69,0.69,0.69,0.69,0.69,0.69,0.69,0.69,0.70,0.70,0.69,0.68,0.68,0.67,0.67,0.67,0.67,0.67,0.68,0.69,0.68,0.68,0.69,0.70,0.70,0.70,0.71,0.71,0.70,0.70,0.68,0.68,0.68,0.67,0.67,0.67,0.68,0.67,0.67,0.67,0.66,0.64,0.63,0.63,0.62,0.61,0.61,0.59,0.57,0.57,0.57,0.56,0.56,0.55,0.54,0.53,0.53,0.53,0.51,0.50,0.49,0.47,0.46,0.45,0.44,0.41,0.41,0.40,0.39,0.37,0.38,0.39,0.40,0.39,0.39,0.38,0.37,0.36,0.35,0.34,0.33,0.33,0.33,0.33,0.33,0.34,0.35,0.36,0.38,0.38,0.37,0.35,0.35,0.33,0.33,0.33,0.33,0.31,0.32,0.32,0.33,0.34,0.35,0.37,0.39,0.40,0.42,0.43,0.44,0.45,0.47,0.47,0.48,0.49,0.50,0.52,0.53,0.55,0.57,0.59,0.60,0.62,0.64,0.66,0.68,0.68,0.70,0.71,0.71,0.71,0.73,0.74,0.76,0.78,0.79,0.81,0.83,0.84,0.86,0.87,0.88,0.88,0.88,0.88,0.89,0.89,0.89,0.88,0.89,0.89,0.89,0.89,0.89,0.89,0.88,0.88,0.88,0.87,0.86,0.85,0.84,0.83,0.83,0.81,0.79,0.78,0.77,0.75,0.73,0.71,0.70,0.68,0.67,0.66,0.64,0.63,0.62,0.63,0.62,0.61,0.60,0.59,0.59,0.58,0.57,0.56,0.55,0.54,0.53,0.51,0.50,0.49,0.47,0.45,0.44,0.42,0.40,0.38
A5X5Y0	0.71,0.72,0.72,0.73,0.73,0.72,0.72,0.71,0.70,0.68,0.68,0.67,0.67,0.66,0.64,0.63,0.64,0.65,0.64,0.63,0.63,0.62,0.61,0.59,0.57,0.56,0.56,0.54,0.52,0.52,0.52,0.51,0.52,0.52,0.50,0.49,0.48,0.49,0.49,0.49,0.49,0.49,0.48,0.46,0.45,0.43,0.42,0.41,0.40,0.38,0.39,0.37,0.37,0.35,0.35,0.36,0.37,0.35,0.33,0.33,0.34,0.34,0.33,0.32,0.32,0.32,0.31,0.30,0.30,0.31,0.29,0.28,0.27,0.25,0.24,0.25,0.25,0.25,0.24,0.23,0.22,0.20,0.19,0.19,0.21,0.22,0.22,0.23,0.24,0.24,0.26,0.27,0.27,0.28,0.28,0.28,0.27,0.27,0.28,0.28,0.27,0.27,0.25,0.25,0.25,0.26,0.26,0.26,0.26,0.27,0.27,0.28,0.29,0.30,0.31,0.32,0.32,0.34,0.35,0.35,0.37,0.36,0.37,0.36,0.36,0.35,0.35,0.35,0.34,0.33,0.33,0.32,0.32,0.32,0.31,0.31,0.31,0.31,0.30,0.29,0.30,0.29,0.31,0.31,0.32,0.32,0.32,0.33,0.32,0.32,0.32,0.30,0.31,0.29,0.30,0.28,0.28,0.27,0.25,0.23,0.22,0.21,0.23,0.23,0.23,0.23,0.23,0.23,0.24,0.23,0.24,0.23,0.24,0.23,0.23,0.24,0.25,0.24,0.26,0.26,0.26,0.26,0.27,0.26,0.25,0.25,0.27,0.26,0.25,0.27,0.29,0.31,0.32,0.31,0.32,0.31,0.31,0.31,0.31,0.31,0.33,0.34,0.34,0.34,0.34,0.35,0.35,0.36,0.36,0.38,0.40,0.40,0.41,0.40,0.40,0.40,0.39,0.38,0.38,0.37,0.36,0.37,0.36,0.36,0.35,0.36,0.35,0.35,0.35,0.35,0.34,0.33,0.32,0.31,0.30,0.31,0.31,0.31,0.31,0.32,0.32,0.31,0.30,0.31,0.29,0.28,0.28,0.27,0.26,0.26,0.24,0.24,0.23,0.24,0.25,0.25,0.27,0.27,0.27,0.28,0.28,0.28,0.29,0.31,0.30,0.30,0.31,0.31,0.30,0.30,0.30,0.30,0.29,0.30,0.32,0.32,0.32,0.34,0.34,0.35,0.33,0.34,0.35,0.36,0.37,0.37,0.38,0.37,0.37,0.38,0.37,0.36,0.35,0.36,0.34,0.34,0.34,0.33,0.33,0.33,0.33,0.32,0.32,0.33,0.31,0.31,0.32,0.31,0.30,0.31,0.32,0.31,0.31,0.32,0.31,0.30,0.30,0.30,0.30,0.30,0.31,0.33,0.32,0.32,0.32,0.32,0.32,0.32,0.34,0.34,0.33,0.35,0.36,0.37,0.38,0.39,0.41,0.41,0.43,0.45,0.46,0.48,0.50,0.51,0.52,0.55,0.57,0.58,0.59,0.62,0.63,0.64,0.65,0.67,0.68,0.69,0.72,0.73,0.73,0.74,0.75,0.76,0.75,0.77,0.78,0.78,0.79,0.81,0.82,0.82,0.83,0.85,0.86,0.86,0.87,0.87,0.88,0.88,0.88,0.88,0.87,0.87,0.86,0.85,0.85,0.84,0.83,0.82,0.81,0.80,0.79,0.79,0.78,0.78,0.77,0.76,0.75,0.74,0.74,0.72,0.70,0.69,0.68,0.66,0.64,0.63,0.61,0.59,0.58,0.57,0.55,0.53,0.52,0.51,0.50,0.48,0.47,0.45,0.44,0.42,0.42,0.40,0.39,0.39,0.39,0.38,0.37,0.37,0.37,0.36,0.36,0.37,0.35,0.35,0.35,0.36,0.35,0.35,0.34,0.33,0.34,0.34,0.34,0.35,0.36,0.36,0.36,0.37,0.38,0.37,0.38,0.39,0.40,0.41,0.39,0.40
P30532	0.86,0.87,0.87,0.88,0.87,0.88,0.87,0.87,0.87,0.87,0.87,0.87,0.87,0.87,0.88,0.87,0.87,0.87,0.87,0.87,0.86,0.85,0.85,0.83,0.82,0.81,0.79,0.79,0.77,0.75,0.74,0.73,0.72,0.70,0.69,0.69,0.69,0.68,0.67,0.66,0.66,0.65,0.63,0.60,0.58,0.58,0.58,0.57,0.58,0.57,0.55,0.54,0.53,0.51,0.50,0.47,0.45,0.43,0.41,0.39,0.39,0.38,0.36,0.36,0.36,0.35,0.35,0.34,0.34,0.34,0.35,0.35,0.33,0.32,0.32,0.32,0.30,0.29,0.29,0.28,0.27,0.26,0.25,0.26,0.26,0.26,0.25,0.24,0.23,0.21,0.21,0.20,0.22,0.22,0.23,0.23,0.24,0.25,0.26,0.27,0.27,0.27,0.27,0.28,0.27,0.27,0.28,0.28,0.27,0.27,0.26,0.25,0.25,0.25,0.25,0.26,0.26,0.26,0.26,0.27,0.28,0.30,0.30,0.32,0.32,0.34,0.34,0.34,0.36,0.35,0.35,0.34,0.35,0.34,0.33,0.33,0.31,0.30,0.31,0.29,0.30,0.30,0.29,0.29,0.29,0.29,0.28,0.28,0.29,0.29,0.30,0.30,0.30,0.30,0.31,0.31,0.31,0.30,0.30,0.29,0.29,0.27,0.27,0.26,0.24,0.23,0.23,0.22,0.21,0.20,0.21,0.22,0.22,0.22,0.20,0.21,0.22,0.21,0.22,0.21,0.22,0.21,0.22,0.22,0.24,0.25,0.25,0.24,0.25,0.26,0.28,0.26,0.28,0.29,0.29,0.31,0.31,0.31,0.32,0.32,0.33,0.33,0.33,0.33,0.33,0.33,0.35,0.34,0.35,0.37,0.38,0.38,0.39,0.41,0.42,0.43,0.42,0.41,0.42,0.42,0.42,0.41,0.41,0.40,0.39,0.38,0.36,0.36,0.37,0.36,0.36,0.35,0.35,0.34,0.33,0.34,0.32,0.32,0.33,0.33,0.32,0.32,0.32,0.33,0.32,0.33,0.32,0.31,0.31,0.31,0.29,0.28,0.28,0.26,0.25,0.25,0.26,0.27,0.28,0.29,0.29,0.30,0.31,0.31,0.31,0.32,0.33,0.33,0.33,0.34,0.34,0.33,0.32,0.33,0.33,0.33,0.32,0.33,0.33,0.33,0.34,0.35,0.34,0.33,0.35,0.36,0.37,0.38,0.39,0.40,0.39,0.40,0.40,0.38,0.39,0.38,0.37,0.36,0.35,0.34,0.33,0.34,0.33,0.32,0.32,0.33,0.32,0.31,0.33,0.33,0.31,0.32,0.33,0.32,0.31,0.32,0.32,0.31,0.31,0.32,0.31,0.30,0.32,0.33,0.34,0.34,0.35,0.33,0.32,0.33,0.33,0.34,0.34,0.36,0.37,0.36,0.36,0.37,0.37,0.37,0.37,0.38,0.39,0.39,0.41,0.40,0.42,0.42,0.43,0.43,0.44,0.46,0.46,0.47,0.49,0.50,0.51,0.53,0.55,0.56,0.58,0.59,0.61,0.61,0.62,0.63,0.63,0.63,0.64,0.65,0.65,0.65,0.66,0.66,0.65,0.65,0.66,0.67,0.68,0.68,0.69,0.70,0.69,0.69,0.70,0.69,0.70,0.69,0.70,0.70,0.70,0.69,0.69,0.69,0.68,0.67,0.65,0.64,0.62,0.60,0.58,0.56,0.54,0.51,0.50,0.48,0.46,0.44,0.43,0.41,0.40,0.38,0.38,0.38,0.37,0.37,0.38,0.37,0.36,0.36,0.36,0.35,0.34,0.34,0.34,0.33,0.32,0.32,0.32,0.30,0.30,0.31,0.30,0.30,0.30,0.30,0.29,0.30,0.31,0.32,0.33,0.35,0.36,0.38,0.40,0.41,0.43,0.46,0.47,0.47,0.47,0.48,0.49,0.49,0.49,0.50,0.51,0.50,0.51,0.52,0.52,0.53,0.54,0.56,0.56,0.55,0.57,0.59
Q6PCB6	0.64,0.64,0.65,0.65,0.65,0.64,0.62,0.62,0.61,0.59,0.58,0.57,0.56,0.55,0.54,0.54,0.53,0.53,0.53,0.53,0.52,0.49,0.48,0.46,0.45,0.44,0.43,0.44,0.44,0.43,0.44,0.45,0.47,0.47,0.48,0.49,0.51,0.51,0.52,0.54,0.55,0.54,0.55,0.55,0.55,0.56,0.57,0.59,0.59,0.61,0.63,0.64,0.66,0.67,0.69,0.71,0.72,0.74,0.75,0.75,0.76,0.78,0.79,0.80,0.81,0.81,0.81,0.81,0.79,0.79,0.77,0.76,0.76,0.75,0.73,0.73,0.71,0.71,0.70,0.68,0.68,0.67,0.66,0.64,0.64,0.62,0.60,0.59,0.57,0.55,0.54,0.52,0.52,0.50,0.49,0.48,0.48,0.46,0.44,0.43,0.40,0.39,0.37,0.36,0.33,0.33,0.33,0.32,0.34,0.36,0.35,0.36,0.35,0.33,0.31,0.31,0.30,0.29,0.27,0.27,0.26,0.26,0.25,0.24,0.24,0.22,0.22,0.22,0.22,0.22,0.22,0.21,0.21,0.19,0.19,0.17,0.17,0.17,0.16,0.16,0.16,0.17,0.17,0.17,0.17,0.17,0.15,0.15,0.15,0.13,0.11,0.11,0.10,0.10,0.11,0.12,0.14,0.15,0.15,0.16,0.17,0.17,0.16,0.16,0.16,0.16,0.16,0.16,0.16,0.16,0.16,0.16,0.16,0.16,0.17,0.19,0.20,0.19,0.20,0.20,0.19,0.20,0.21,0.22,0.22,0.22,0.22,0.22,0.22,0.22,0.22,0.22,0.21,0.21,0.21,0.20,0.19,0.17,0.16,0.16,0.15,0.14,0.15,0.16,0.17,0.17,0.17,0.17,0.16,0.16,0.16,0.16,0.15,0.15,0.15,0.14,0.13,0.12,0.11,0.10,0.10,0.11,0.11,0.12,0.14,0.14,0.16,0.18,0.19,0.20,0.22,0.23,0.23,0.23,0.23,0.23,0.23,0.24,0.25,0.25,0.25,0.26,0.27,0.26,0.26,0.25,0.25,0.24,0.24,0.24,0.24,0.24,0.24,0.25,0.27,0.27,0.29,0.30,0.30,0.31,0.31,0.32,0.31,0.30,0.28,0.27,0.26,0.25,0.25,0.25,0.25,0.24,0.24,0.24,0.25,0.26,0.26,0.27,0.27,0.26,0.28,0.28,0.27,0.26,0.26,0.27,0.28,0.27,0.28,0.30,0.31,0.32,0.33,0.33,0.33,0.33,0.33,0.30,0.30,0.31,0.30,0.29,0.29,0.31,0.32,0.31,0.32,0.34,0.35,0.34,0.34,0.34,0.33,0.33,0.33,0.34,0.32,0.33,0.33,0.34,0.35,0.33,0.33,0.35,0.35,0.37,0.35,0.35,0.37
Q96B36	0.51,0.52,0.53,0.53,0.54,0.54,0.53,0.53,0.51,0.50,0.50,0.49,0.49,0.49,0.50,0.49,0.50,0.51,0.53,0.53,0.54,0.53,0.53,0.52,0.52,0.51,0.50,0.49,0.48,0.47,0.48,0.47,0.47,0.47,0.47,0.47,0.47,0.47,0.48,0.48,0.48,0.48,0.48,0.47,0.47,0.46,0.45,0.46,0.46,0.47,0.48,0.48,0.48,0.49,0.49,0.49,0.51,0.51,0.50,0.50,0.50,0.50,0.50,0.51,0.52,0.53,0.55,0.56,0.58,0.59,0.61,0.61,0.63,0.64,0.65,0.67,0.68,0.70,0.71,0.72,0.72,0.73,0.74,0.75,0.75,0.77,0.79,0.80,0.81,0.83,0.82,0.83,0.84,0.86,0.86,0.87,0.87,0.88,0.87,0.88,0.87,0.87,0.88,0.88,0.88,0.88,0.88,0.88,0.88,0.87,0.87,0.87,0.87,0.87,0.86,0.86,0.86,0.86,0.86,0.86,0.87,0.87,0.87,0.88,0.88,0.88,0.88,0.88,0.87,0.88,0.87,0.88,0.88,0.88,0.87,0.87,0.87,0.87,0.88,0.88,0.88,0.88,0.88,0.88,0.88,0.88,0.88,0.89,0.89,0.88,0.89,0.89,0.90,0.90,0.89,0.89,0.89,0.88,0.88,0.87,0.86,0.86,0.86,0.86,0.86,0.84,0.84,0.83,0.83,0.82,0.82,0.82,0.81,0.81,0.81,0.81,0.81,0.80,0.80,0.79,0.79,0.79,0.80,0.80,0.80,0.80,0.80,0.79,0.79,0.79,0.79,0.78,0.78,0.77,0.77,0.77,0.76,0.76,0.75,0.75,0.74,0.75,0.74,0.73,0.73,0.72,0.72,0.72,0.73,0.72,0.73,0.72,0.72,0.72,0.72,0.72,0.72,0.72,0.71,0.72,0.72,0.72,0.72,0.71,0.71,0.71,0.71,0.71,0.71,0.72,0.71,0.72,0.72,0.72,0.73,0.74,0.74,0.74,0.75,0.76,0.77,0.78,0.78,0.78,0.80,0.80,0.81,0.82,0.83,0.83,0.83,0.84,0.85,0.84,0.84,0.86
P02768	0.62,0.62,0.63,0.64,0.65,0.64,0.64,0.64,0.62,0.61,0.59,0.57,0.56,0.54,0.53,0.53,0.53,0.52,0.51,0.51,0.52,0.50,0.48,0.47,0.46,0.44,0.43,0.42,0.41,0.40,0.39,0.38,0.37,0.35,0.34,0.32,0.32,0.31,0.30,0.27,0.27,0.27,0.25,0.24,0.23,0.21,0.20,0.20,0.19,0.19,0.18,0.20,0.20,0.20,0.20,0.21,0.20,0.20,0.21,0.22,0.21,0.22,0.21,0.23,0.24,0.23,0.25,0.26,0.27,0.27,0.28,0.28,0.28,0.29,0.28,0.29,0.30,0.29,0.30,0.30,0.30,0.31,0.31,0.31,0.32,0.33,0.33,0.34,0.34,0.35,0.35,0.35,0.35,0.34,0.35,0.36,0.36,0.38,0.38,0.38,0.38,0.37,0.35,0.36,0.35,0.34,0.34,0.34,0.34,0.33,0.34,0.34,0.35,0.35,0.37,0.37,0.38,0.39,0.40,0.41,0.41,0.42,0.41,0.41,0.42,0.42,0.40,0.39,0.40,0.40,0.38,0.39,0.41,0.41,0.42,0.42,0.41,0.40,0.39,0.38,0.38,0.37,0.37,0.37,0.36,0.36,0.36,0.36,0.35,0.34,0.34,0.34,0.33,0.32,0.32,0.30,0.29,0.27,0.26,0.25,0.23,0.22,0.22,0.21,0.21,0.20,0.20,0.20,0.20,0.20,0.20,0.20,0.19,0.19,0.18,0.20,0.20,0.20,0.20,0.21,0.21,0.20,0.21,0.22,0.23,0.22,0.23,0.24,0.24,0.24,0.25,0.26,0.26,0.27,0.28,0.28,0.28,0.29,0.29,0.29,0.29,0.30,0.30,0.29,0.28,0.28,0.28,0.28,0.29,0.29,0.29,0.29,0.30,0.30,0.28,0.29,0.27,0.26,0.25,0.25,0.23,0.23,0.23,0.23,0.21,0.21,0.21,0.20,0.19,0.19,0.20,0.19,0.19,0.19,0.18,0.18,0.19,0.18,0.18,0.18,0.19,0.19,0.19,0.19,0.19,0.19,0.20,0.20,0.19,0.18,0.18,0.17,0.16,0.15,0.15,0.15,0.15,0.14,0.14,0.14,0.14,0.15,0.16,0.16,0.16,0.17,0.17,0.17,0.18,0.18,0.19,0.18,0.20,0.20,0.20,0.20,0.20,0.21,0.21,0.22,0.22,0.22,0.22,0.24,0.24,0.25,0.26,0.26,0.26,0.27,0.27,0.26,0.27,0.27,0.27,0.29,0.28,0.30,0.31,0.31,0.32,0.33,0.33,0.34,0.36,0.36,0.36,0.37,0.37,0.37,0.37,0.37,0.36,0.34,0.35,0.35,0.37,0.37,0.36,0.37,0.37,0.35,0.36,0.37,0.36,0.36,0.35,0.35,0.36,0.36,0.35,0.35,0.36,0.35,0.35,0.34,0.33,0.33,0.31,0.31,0.31,0.30,0.30,0.30,0.28,0.26,0.26,0.24,0.23,0.23,0.22,0.22,0.20,0.21,0.21,0.20,0.20,0.18,0.18,0.18,0.18,0.18,0.19,0.18,0.18,0.18,0.19,0.20,0.20,0.20,0.20,0.22,0.22,0.22,0.23,0.24,0.24,0.24,0.26,0.27,0.27,0.28,0.29,0.29,0.28,0.29,0.30,0.29,0.30,0.32,0.32,0.32,0.33,0.35,0.35,0.34,0.35,0.35,0.35,0.35,0.37,0.38,0.37,0.37,0.38,0.38,0.36,0.36,0.34,0.33,0.33,0.32,0.31,0.31,0.31,0.30,0.29,0.29,0.28,0.27,0.26,0.26,0.26,0.25,0.26,0.26,0.25,0.25,0.26,0.25,0.23,0.23,0.23,0.22,0.21,0.21,0.21,0.20,0.20,0.21,0.20,0.18,0.19,0.19,0.20,0.21,0.21,0.22,0.23,0.22,0.22,0.22,0.23,0.22,0.22,0.23,0.23,0.23,0.23,0.23,0.23,0.22,0.23,0.21,0.22,0.20,0.20,0.20,0.21,0.21,0.23,0.24,0.25,0.25,0.27,0.27,0.26,0.27,0.28,0.28,0.27,0.28,0.30,0.28,0.28,0.27,0.26,0.24,0.23,0.23,0.24,0.23,0.24,0.25,0.25,0.26,0.26,0.26,0.28,0.29,0.29,0.31,0.32,0.33,0.35,0.35,0.36,0.37,0.39,0.38,0.37,0.36,0.35,0.35,0.36,0.35,0.34,0.35,0.36,0.35,0.36,0.37,0.37,0.36,0.36,0.37,0.37,0.37,0.38,0.37,0.38,0.37,0.37,0.36,0.35,0.35,0.33,0.32,0.32,0.31,0.29,0.31,0.29,0.29,0.30,0.29,0.29,0.28,0.29,0.28,0.27,0.27,0.28,0.29,0.28,0.28,0.28,0.28,0.27,0.27,0.28,0.27,0.26,0.26,0.26,0.28,0.29,0.29,0.29,0.29,0.30,0.29,0.30,0.32,0.32,0.32,0.34,0.35,0.35,0.35,0.36,0.36,0.35,0.36,0.36,0.35,0.34,0.34,0.36,0.35,0.35,0.36,0.36,0.36,0.35,0.36,0.37,0.36,0.37,0.38,0.38,0.37,0.39,0.39,0.38,0.39,0.36,0.35,0.35
Q9UPQ3	0.40,0.41,0.40,0.39,0.40,0.41,0.40,0.40,0.41,0.41,0.40,0.41,0.41,0.40,0.41,0.42,0.41,0.43,0.43,0.44,0.44,0.43,0.41,0.41,0.40,0.40,0.40,0.40,0.41,0.41,0.41,0.41,0.42,0.43,0.42,0.42,0.43,0.43,0.43,0.43,0.45,0.46,0.46,0.46,0.47,0.47,0.48,0.49,0.48,0.47,0.47,0.47,0.46,0.44,0.44,0.42,0.40,0.40,0.38,0.37,0.37,0.36,0.35,0.35,0.33,0.32,0.31,0.31,0.30,0.29,0.28,0.28,0.28,0.28,0.29,0.28,0.28,0.29,0.31,0.30,0.31,0.30,0.29,0.28,0.28,0.27,0.27,0.24,0.23,0.24,0.23,0.23,0.23,0.25,0.26,0.27,0.27,0.27,0.27,0.27,0.26,0.25,0.26,0.26,0.26,0.26,0.27,0.28,0.28,0.28,0.29,0.30,0.30,0.29,0.29,0.28,0.28,0.28,0.26,0.24,0.23,0.22,0.21,0.19,0.19,0.18,0.18,0.18,0.18,0.19,0.19,0.19,0.19,0.20,0.18,0.18,0.18,0.18,0.19,0.19,0.20,0.20,0.21,0.22,0.23,0.23,0.24,0.24,0.24,0.26,0.24,0.24,0.22,0.22,0.22,0.21,0.20,0.20,0.20,0.20,0.21,0.22,0.23,0.26,0.27,0.28,0.30,0.30,0.31,0.30,0.30,0.31,0.32,0.31,0.31,0.32,0.32,0.31,0.31,0.32,0.32,0.32,0.33,0.34,0.32,0.32,0.32,0.31,0.31,0.30,0.29,0.28,0.29,0.30,0.31,0.31,0.32,0.32,0.33,0.34,0.33,0.32,0.32,0.32,0.29,0.27,0.28,0.27,0.26,0.25,0.26,0.25,0.25,0.25,0.26,0.27,0.28,0.28,0.30,0.31,0.31,0.32,0.35,0.36,0.36,0.38,0.39,0.41,0.43,0.45,0.47,0.50,0.52,0.53,0.54,0.56,0.57,0.59,0.61,0.61,0.63,0.65,0.66,0.68,0.69,0.71,0.74,0.75,0.76,0.79,0.80,0.82,0.83,0.85,0.86,0.86,0.87,0.87,0.87,0.88,0.88,0.89,0.88,0.88,0.87,0.87,0.87,0.87,0.87,0.87,0.86,0.85,0.85,0.85,0.84,0.85,0.84,0.84,0.84,0.84,0.84,0.84,0.84,0.84,0.84,0.84,0.84,0.84,0.83,0.83,0.82,0.83,0.82,0.82,0.82,0.82,0.82,0.82,0.81,0.82,0.82,0.82,0.82,0.82,0.83,0.83,0.83,0.82,0.82,0.82,0.82,0.82,0.83,0.83,0.84,0.84,0.84,0.84,0.85,0.85,0.84,0.85,0.85,0.84,0.83,0.83,0.81,0.80,0.79,0.79,0.77,0.76,0.74,0.72,0.71,0.70,0.68,0.68,0.69,0.68,0.68,0.67,0.67,0.67,0.65,0.64,0.63,0.61,0.60,0.58,0.56,0.54,0.53,0.52,0.51,0.49,0.47,0.45,0.43,0.41,0.39,0.38,0.36,0.36,0.36,0.35,0.33,0.35,0.35,0.36,0.36,0.37,0.37,0.39,0.40,0.40,0.40,0.39,0.38,0.37,0.36,0.35,0.33,0.33,0.32,0.32,0.33,0.33,0.35,0.37,0.39,0.41,0.43,0.45,0.46,0.46,0.49,0.50,0.52,0.54,0.56,0.59,0.60,0.61,0.62,0.63,0.64,0.66,0.67,0.68,0.68,0.69,0.69,0.71,0.71,0.71,0.73,0.74,0.76,0.78,0.79,0.81,0.82,0.83,0.84,0.86,0.87,0.87,0.88,0.88,0.88,0.87,0.87,0.87,0.87,0.86,0.87,0.86,0.86,0.86,0.85,0.85,0.85,0.85,0.85,0.86,0.85,0.85,0.84,0.85,0.85,0.85,0.85,0.86,0.85,0.86,0.86,0.86,0.86,0.86,0.86,0.86,0.86,0.85,0.86,0.86,0.85,0.85,0.85,0.85,0.85,0.85,0.85,0.85,0.85,0.86,0.85,0.85,0.86,0.87,0.87,0.87,0.87,0.87,0.87,0.88,0.88,0.88,0.88,0.89,0.88,0.88,0.88,0.88,0.88,0.88,0.88,0.88,0.88,0.88,0.88,0.88,0.88,0.87,0.88,0.88,0.88,0.89,0.89,0.88,0.88,0.89,0.89,0.89,0.88,0.89,0.89,0.89,0.89,0.89,0.89,0.89,0.89,0.89,0.88,0.88,0.88,0.88,0.88,0.88,0.88,0.89,0.87,0.86,0.84,0.82,0.80,0.78,0.76,0.75,0.74,0.73,0.73,0.72,0.71,0.69,0.67,0.65,0.64,0.62,0.62,0.60,0.59,0.59,0.57,0.56,0.54,0.52,0.50,0.48,0.48,0.46,0.44,0.43,0.42,0.40,0.38,0.37,0.35,0.33,0.32,0.31,0.30,0.31,0.32,0.32,0.34,0.35,0.37,0.38,0.39,0.39,0.40,0.40,0.39,0.40,0.41,0.41,0.42,0.43,0.44,0.42,0.42,0.42,0.41,0.41,0.43,0.42,0.43,0.44,0.44,0.44,0.44,0.44,0.43,0.42,0.41,0.42,0.41,0.43,0.44,0.43,0.43,0.42,0.41,0.39,0.38,0.36,0.35,0.34,0.31,0.31,0.28,0.26,0.27,0.27,0.25,0.24,0.23,0.22,0.21,0.22,0.23,0.22,0.21,0.23,0.24,0.23,0.22,0.21,0.20,0.21,0.20,0.19,0.21,0.22,0.23,0.25,0.24,0.24,0.23,0.22,0.22,0.22,0.22,0.22,0.22,0.23,0.24,0.24,0.24,0.24,0.25,0.25,0.25,0.24,0.24,0.24,0.24,0.24,0.25,0.26,0.26,0.26,0.28,0.29,0.29,0.28,0.28,0.29,0.29,0.31,0.31,0.32,0.33,0.33,0.32,0.32,0.31,0.32,0.31,0.30,0.30,0.30,0.30,0.29,0.30,0.32,0.32,0.31,0.31,0.32,0.31,0.32,0.32,0.33,0.36,0.36,0.38,0.39,0.40,0.39,0.37,0.37,0.36,0.34,0.33,0.32,0.32,0.32,0.31,0.32,0.30,0.31,0.30,0.30,0.29,0.28,0.28,0.28,0.26,0.26,0.26,0.26,0.27,0.28,0.29,0.30,0.30,0.29,0.29,0.30,0.31,0.32,0.32,0.33,0.34,0.32,0.31,0.29,0.28,0.27,0.27,0.27,0.26,0.26,0.26,0.27,0.26,0.27,0.27,0.27,0.25,0.24,0.23,0.23,0.22,0.22,0.22,0.22,0.22,0.23,0.23,0.24,0.23,0.24,0.23,0.23,0.21,0.21,0.23,0.23,0.23,0.22,0.21,0.19,0.18,0.16,0.15,0.16,0.17,0.18,0.20,0.20,0.21,0.22,0.22,0.22,0.22,0.21,0.21,0.21,0.23,0.23,0.25,0.25,0.26,0.27,0.28,0.29,0.31,0.32,0.34,0.36,0.37,0.39,0.40,0.41,0.42,0.45,0.46,0.47,0.48,0.49,0.51,0.53,0.55,0.57,0.59,0.61,0.63,0.63,0.64,0.65,0.66,0.67,0.69,0.70,0.72,0.72,0.74,0.76,0.78,0.78,0.79,0.80,0.82,0.83,0.85,0.87,0.87,0.87,0.89,0.89,0.89,0.89,0.90
A1A5B4	0.86,0.86,0.86,0.86,0.86,0.87,0.87,0.87,0.87,0.87,0.86,0.86,0.85,0.83,0.80,0.78,0.76,0.74,0.72,0.70,0.70,0.69,0.67,0.67,0.67,0.67,0.65,0.66,0.64,0.63,0.62,0.61,0.59,0.58,0.56,0.55,0.52,0.51,0.49,0.47,0.46,0.46,0.45,0.43,0.41,0.40,0.38,0.36,0.35,0.33,0.33,0.32,0.31,0.32,0.32,0.32,0.32,0.32,0.32,0.32,0.33,0.32,0.31,0.32,0.32,0.30,0.28,0.28,0.27,0.27,0.27,0.27,0.27,0.28,0.28,0.28,0.30,0.33,0.33,0.35,0.36,0.37,0.38,0.39,0.40,0.42,0.43,0.44,0.45,0.46,0.48,0.47,0.49,0.48,0.48,0.48,0.48,0.49,0.49,0.49,0.49,0.48,0.48,0.48,0.47,0.45,0.45,0.45,0.45,0.44,0.46,0.45,0.46,0.46,0.47,0.46,0.45,0.44,0.43,0.43,0.40,0.39,0.39,0.38,0.37,0.35,0.33,0.32,0.30,0.30,0.27,0.26,0.24,0.22,0.22,0.23,0.23,0.24,0.25,0.24,0.25,0.26,0.27,0.27,0.27,0.28,0.29,0.31,0.31,0.31,0.32,0.33,0.35,0.33,0.32,0.32,0.32,0.32,0.32,0.31,0.31,0.31,0.31,0.29,0.28,0.27,0.27,0.27,0.27,0.26,0.26,0.26,0.26,0.26,0.26,0.26,0.24,0.24,0.25,0.23,0.23,0.24,0.23,0.22,0.22,0.24,0.23,0.22,0.21,0.22,0.21,0.20,0.19,0.18,0.18,0.19,0.20,0.20,0.20,0.22,0.23,0.22,0.22,0.22,0.22,0.23,0.23,0.23,0.24,0.25,0.26,0.27,0.29,0.29,0.29,0.29,0.29,0.29,0.30,0.29,0.30,0.31,0.32,0.32,0.34,0.34,0.34,0.34,0.34,0.34,0.34,0.33,0.34,0.34,0.34,0.34,0.33,0.32,0.31,0.31,0.29,0.28,0.28,0.28,0.29,0.29,0.28,0.28,0.29,0.29,0.27,0.28,0.27,0.25,0.25,0.25,0.25,0.25,0.25,0.25,0.24,0.23,0.22,0.21,0.20,0.18,0.19,0.18,0.18,0.18,0.19,0.18,0.18,0.17,0.17,0.17,0.19,0.18,0.18,0.19,0.19,0.19,0.20,0.21,0.22,0.20,0.20,0.21,0.21,0.20,0.20,0.21,0.20,0.19,0.21,0.22,0.24,0.25,0.27,0.28,0.28,0.30,0.31,0.33,0.34,0.35,0.37,0.38,0.38,0.38,0.39,0.39,0.39,0.40,0.41,0.40,0.40,0.39,0.41,0.40,0.39,0.41,0.42,0.41,0.41,0.41,0.41,0.41,0.41,0.43,0.43,0.43,0.43,0.43,0.43,0.42,0.41,0.39,0.39,0.38,0.38,0.37,0.36,0.37,0.35,0.36,0.36,0.36,0.36,0.36,0.36,0.37,0.37,0.38,0.37,0.37,0.36,0.36,0.35,0.35,0.35,0.35,0.33,0.32,0.33,0.32,0.32,0.32,0.33,0.32,0.31,0.32,0.32,0.32,0.33,0.34,0.34,0.34,0.35,0.35,0.34,0.33,0.35,0.34,0.32,0.32,0.31,0.31,0.30,0.29,0.29,0.28,0.26,0.26,0.26,0.27,0.26,0.26,0.27,0.26,0.26,0.26,0.26,0.26,0.26,0.26,0.26,0.25,0.24,0.24,0.24,0.23,0.22,0.22,0.22,0.20,0.20,0.20,0.19,0.18,0.18,0.18,0.18,0.17,0.18,0.19,0.18,0.18,0.18,0.17,0.17,0.18,0.18,0.18,0.19,0.19,0.20,0.21,0.22,0.23,0.23,0.23,0.23,0.23,0.23,0.24,0.23,0.24,0.24,0.24,0.23,0.23,0.23,0.23,0.23,0.24,0.24,0.23,0.24,0.24,0.24,0.23,0.24,0.24,0.24,0.23,0.23,0.23,0.23,0.23,0.24,0.25,0.24,0.24,0.24,0.24,0.23,0.23,0.22,0.21,0.21,0.22,0.23,0.23,0.24,0.24,0.26,0.26,0.28,0.29,0.30,0.32,0.33,0.35,0.35,0.37,0.37,0.39,0.40,0.39,0.40,0.40,0.40,0.40,0.41,0.41,0.41,0.40,0.39,0.39,0.40,0.39,0.39,0.40,0.40,0.39,0.38,0.38,0.37,0.37,0.36,0.35,0.35,0.33,0.32,0.31,0.30,0.28,0.28,0.26,0.24,0.23,0.21,0.20,0.18,0.18,0.16,0.15,0.13,0.13,0.13,0.12,0.12,0.13,0.12,0.11,0.13,0.12,0.12,0.12,0.13,0.11,0.11,0.09,0.08,0.08,0.08,0.08,0.08,0.07,0.07,0.08,0.08,0.07,0.08,0.08,0.08,0.08,0.08,0.09,0.10,0.10,0.11,0.11,0.11,0.12,0.13,0.13,0.13,0.14,0.14,0.14,0.15,0.15,0.14,0.15,0.15,0.14,0.14,0.14,0.14,0.14,0.14,0.14,0.15,0.15,0.15,0.15,0.15,0.15,0.15,0.15,0.15,0.14,0.14,0.14,0.15,0.15,0.15,0.16,0.17,0.18,0.18,0.18,0.17,0.18,0.19,0.21,0.22,0.24,0.25,0.27,0.29,0.29,0.29,0.30,0.30,0.31,0.31,0.31,0.31,0.31,0.32,0.32,0.32,0.32,0.32,0.32,0.33,0.33,0.34,0.35,0.35,0.37,0.38,0.40,0.42,0.41,0.41,0.43,0.44,0.43,0.44,0.45,0.46,0.47,0.46,0.45,0.43,0.42,0.41,0.39,0.37,0.35,0.36,0.36,0.36,0.38,0.37,0.38,0.39,0.39,0.39,0.40,0.40,0.41,0.42,0.41,0.42,0.42,0.43,0.41,0.41,0.42,0.41,0.39,0.39,0.38,0.38,0.39,0.38,0.37,0.37,0.35,0.35,0.35,0.34,0.35,0.36,0.36,0.36,0.37,0.39,0.39,0.39,0.39,0.39,0.37,0.37,0.39,0.37,0.38,0.39,0.38,0.38,0.39,0.38,0.38,0.39,0.40,0.40,0.40,0.41,0.41,0.42,0.42,0.43,0.43,0.43,0.43,0.44,0.44,0.45,0.47,0.47,0.48,0.49,0.51,0.51,0.52,0.54,0.55,0.54,0.55,0.56,0.56,0.57,0.58,0.60,0.60,0.61,0.62,0.63,0.64,0.65,0.67,0.67,0.69,0.70,0.71,0.72,0.73,0.74,0.74,0.75,0.76,0.77,0.77,0.78,0.79,0.81,0.81,0.82,0.82,0.82,0.83,0.83,0.83,0.83,0.83,0.83,0.82
Q8NCL9	0.82,0.82,0.83,0.82,0.83,0.82,0.82,0.82,0.83,0.83,0.82,0.82,0.81,0.80,0.80,0.79,0.78,0.77,0.77,0.77,0.76,0.75,0.74,0.74,0.73,0.72,0.72,0.71,0.70,0.68,0.67,0.68,0.66,0.66,0.64,0.63,0.62,0.61,0.59,0.57,0.55,0.53,0.51,0.50,0.48,0.46,0.44,0.43,0.42,0.40,0.39,0.38,0.35,0.34,0.33,0.31,0.30,0.30,0.29,0.28,0.29,0.29,0.29,0.28,0.27,0.27,0.26,0.25,0.23,0.23,0.23,0.21,0.20,0.20,0.19,0.19,0.18,0.18,0.19,0.19,0.19,0.20,0.19,0.19,0.18,0.18,0.19,0.19,0.20,0.19,0.19,0.19,0.20,0.22,0.23,0.24,0.25,0.26,0.26,0.27,0.27,0.25,0.23,0.22,0.21,0.22,0.22,0.23,0.23,0.24,0.24,0.24,0.24,0.23,0.23,0.23,0.23,0.23,0.24,0.24,0.24,0.23,0.24,0.25,0.25,0.25,0.27,0.27,0.27,0.28,0.30,0.30,0.31,0.30,0.29,0.29,0.30,0.28,0.27,0.29,0.29,0.29,0.29,0.30,0.30,0.32,0.32,0.32,0.32,0.34,0.34,0.34,0.35,0.35,0.36,0.36,0.37,0.37,0.38,0.39,0.38,0.40,0.41,0.42,0.40,0.41,0.42,0.41,0.40,0.41,0.40,0.39,0.38,0.36,0.35,0.35,0.35,0.33,0.33,0.33,0.31,0.30,0.31,0.31,0.31,0.31,0.30,0.30,0.32,0.33,0.32,0.33,0.34,0.34,0.34,0.33,0.34,0.33,0.33,0.31,0.29,0.28,0.26,0.25,0.24,0.25,0.26,0.26,0.27,0.27,0.26,0.27,0.28,0.28,0.29,0.29,0.29,0.29,0.29,0.29,0.30,0.31,0.30,0.30,0.29,0.29,0.30,0.29,0.29,0.27,0.25,0.26,0.24,0.24,0.23,0.23,0.24,0.24,0.24,0.25,0.26,0.27,0.28,0.28,0.28,0.30,0.29,0.28,0.28,0.27,0.27,0.29,0.29,0.29,0.30,0.30,0.31,0.31,0.33,0.32,0.33,0.33,0.33,0.33,0.33,0.33,0.34,0.33,0.33,0.33,0.33,0.33,0.32,0.33,0.33,0.33,0.33,0.33,0.32,0.32,0.31,0.30,0.30,0.29,0.30,0.30,0.31,0.31,0.32,0.32,0.31,0.31,0.29,0.28,0.27,0.26,0.26,0.24,0.24,0.23,0.23,0.23,0.23,0.24,0.26,0.26,0.26,0.25,0.24,0.23,0.23,0.23,0.23,0.22,0.22,0.21,0.21,0.23,0.24,0.25,0.27,0.27,0.29,0.30,0.30,0.30,0.31,0.28,0.28,0.27,0.26,0.27,0.26,0.27,0.27,0.27,0.28,0.28,0.28,0.28,0.28,0.27,0.27,0.27,0.28,0.28,0.27,0.27,0.28,0.28,0.28,0.29,0.31,0.31,0.33,0.34,0.35,0.35,0.33,0.33,0.32,0.32,0.33,0.32,0.31,0.33,0.32,0.32,0.33,0.34,0.34,0.36,0.35,0.35,0.36,0.37,0.37,0.36,0.36,0.37,0.38,0.38,0.40,0.40,0.40,0.39,0.39,0.39,0.40,0.39,0.39,0.39,0.38,0.36,0.36,0.34,0.33,0.32,0.32,0.33,0.34,0.35,0.34,0.33,0.32,0.32,0.30,0.29,0.28,0.27,0.26,0.26,0.25,0.27,0.28,0.26,0.26,0.25,0.26,0.26,0.26,0.27,0.27,0.26,0.26,0.25,0.25,0.23,0.23,0.23,0.24,0.23,0.23,0.24,0.24,0.26,0.27,0.28,0.28,0.29,0.29,0.30,0.31,0.32,0.33,0.35,0.37,0.39,0.41,0.43,0.45,0.47,0.49,0.51,0.51,0.52,0.54,0.55,0.58,0.59,0.60,0.60,0.60,0.61,0.63,0.65,0.67,0.69,0.70,0.72,0.73,0.74,0.76,0.78,0.79,0.80,0.81,0.82,0.81,0.82,0.83,0.84,0.84,0.84,0.84,0.84,0.84,0.84,0.84,0.84,0.83,0.83,0.83,0.83,0.82,0.82,0.82,0.82,0.81,0.81,0.80
O14497	0.86,0.86,0.86,0.86,0.86,0.86,0.85,0.85,0.85,0.84,0.84,0.84,0.83,0.84,0.83,0.84,0.84,0.84,0.84,0.84,0.84,0.83,0.84,0.84,0.83,0.83,0.84,0.83,0.83,0.83,0.83,0.83,0.82,0.82,0.82,0.82,0.82,0.82,0.82,0.82,0.82,0.82,0.81,0.81,0.81,0.81,0.81,0.82,0.82,0.82,0.82,0.82,0.82,0.82,0.82,0.82,0.81,0.81,0.80,0.81,0.81,0.81,0.82,0.82,0.83,0.83,0.83,0.83,0.83,0.84,0.84,0.84,0.85,0.86,0.85,0.85,0.85,0.85,0.85,0.83,0.83,0.82,0.82,0.82,0.82,0.82,0.82,0.81,0.81,0.81,0.81,0.81,0.81,0.81,0.82,0.82,0.82,0.83,0.83,0.83,0.83,0.84,0.84,0.84,0.84,0.84,0.83,0.84,0.84,0.85,0.84,0.84,0.84,0.84,0.84,0.84,0.84,0.84,0.84,0.84,0.84,0.85,0.85,0.84,0.84,0.85,0.84,0.85,0.85,0.85,0.85,0.85,0.85,0.86,0.85,0.86,0.86,0.86,0.86,0.86,0.86,0.85,0.85,0.85,0.84,0.83,0.83,0.83,0.82,0.80,0.79,0.79,0.79,0.79,0.79,0.79,0.79,0.79,0.79,0.79,0.80,0.80,0.80,0.80,0.81,0.82,0.82,0.83,0.83,0.83,0.83,0.83,0.84,0.84,0.84,0.84,0.83,0.83,0.83,0.83,0.83,0.83,0.83,0.83,0.82,0.82,0.83,0.83,0.83,0.84,0.85,0.85,0.86,0.86,0.86,0.87,0.86,0.86,0.86,0.86,0.85,0.84,0.84,0.84,0.85,0.84,0.84,0.83,0.83,0.82,0.82,0.82,0.81,0.80,0.80,0.79,0.79,0.79,0.79,0.79,0.79,0.79,0.79,0.80,0.79,0.80,0.81,0.80,0.80,0.81,0.80,0.81,0.80,0.80,0.80,0.81,0.80,0.80,0.79,0.79,0.79,0.80,0.81,0.82,0.82,0.81,0.81,0.79,0.78,0.77,0.77,0.77,0.77,0.78,0.78,0.79,0.80,0.80,0.80,0.80,0.80,0.79,0.78,0.78,0.77,0.78,0.77,0.77,0.77,0.76,0.75,0.75,0.74,0.73,0.72,0.70,0.69,0.69,0.68,0.68,0.67,0.66,0.66,0.65,0.65,0.65,0.65,0.66,0.67,0.68,0.69,0.69,0.69,0.69,0.69,0.70,0.70,0.70,0.69,0.69,0.69,0.69,0.69,0.70,0.71,0.71,0.72,0.72,0.72,0.72,0.73,0.74,0.74,0.75,0.76,0.78,0.79,0.80,0.80,0.82,0.83,0.83,0.84,0.83,0.83,0.83,0.83,0.83,0.83,0.83,0.85,0.84,0.84,0.84,0.84,0.84,0.84,0.83,0.83,0.83,0.83,0.83,0.83,0.84,0.83,0.83,0.84,0.84,0.84,0.85,0.85,0.84,0.84,0.85,0.84,0.84,0.83,0.83,0.84,0.84,0.84,0.85,0.85,0.85,0.85,0.86,0.86,0.85,0.86,0.86,0.85,0.85,0.85,0.85,0.86,0.86,0.85,0.85,0.86,0.85,0.86,0.86,0.85,0.85,0.85,0.85,0.85,0.85,0.86,0.85,0.85,0.85,0.85,0.85,0.86,0.86,0.85,0.85,0.84,0.83,0.82,0.81,0.81,0.81,0.81,0.82,0.82,0.82,0.82,0.82,0.82,0.82,0.82,0.82,0.82,0.81,0.82,0.81,0.81,0.80,0.79,0.79,0.79,0.80,0.80,0.80,0.80,0.78,0.77,0.76,0.77,0.76,0.77,0.77,0.77,0.76,0.76,0.77,0.78,0.79,0.80,0.81,0.82,0.81,0.81,0.81,0.81,0.81,0.81,0.81,0.81,0.81,0.81,0.81,0.81,0.81,0.81,0.81,0.82,0.82,0.82,0.84,0.84,0.83,0.84,0.83,0.83,0.83,0.84,0.85,0.86,0.86,0.86,0.86,0.85,0.86,0.86,0.86,0.86,0.86,0.86,0.86,0.86,0.86,0.86,0.86,0.86,0.86,0.87,0.87,0.86,0.86,0.87,0.87,0.88,0.88,0.87,0.87,0.88,0.88,0.88,0.88,0.88,0.88,0.89,0.89,0.89,0.90,0.90,0.90,0.90,0.90,0.90,0.90,0.90,0.90,0.90,0.90,0.89,0.89,0.89,0.88,0.88,0.88,0.88,0.88,0.89,0.89,0.88,0.89,0.89,0.89,0.89,0.89,0.89,0.88,0.89,0.89,0.89,0.89,0.89,0.88,0.89,0.88,0.88,0.88,0.88,0.88,0.87,0.87,0.87,0.86,0.86,0.86,0.86,0.86,0.86,0.86,0.86,0.86,0.86,0.86,0.87,0.87,0.86,0.86,0.86,0.85,0.85,0.85,0.84,0.84,0.84,0.84,0.84,0.84,0.84,0.83,0.83,0.83,0.83,0.83,0.83,0.83,0.84,0.84,0.84,0.84,0.84,0.85,0.85,0.85,0.85,0.85,0.85,0.86,0.86,0.86,0.86,0.86,0.86,0.87,0.87,0.86,0.87,0.87,0.87,0.88,0.87,0.87,0.87,0.87,0.87,0.87,0.88,0.88,0.88,0.89,0.89,0.89,0.89,0.89,0.90,0.90,0.90,0.89,0.89,0.89,0.88,0.88,0.87,0.86,0.87,0.87,0.86,0.87,0.86,0.86,0.87,0.86,0.85,0.84,0.83,0.83,0.83,0.82,0.82,0.81,0.80,0.80,0.79,0.79,0.78,0.79,0.78,0.78,0.78,0.78,0.78,0.78,0.78,0.78,0.78,0.77,0.77,0.77,0.77,0.77,0.77,0.77,0.77,0.78,0.79,0.78,0.78,0.79,0.79,0.79,0.79,0.79,0.79,0.80,0.82,0.82,0.82,0.83,0.82,0.83,0.84,0.85,0.86,0.87,0.88,0.88,0.88,0.88,0.88,0.88,0.88,0.88,0.88,0.88,0.88,0.88,0.88,0.89,0.89,0.89,0.89,0.89,0.89,0.89,0.89,0.89,0.89,0.89,0.88,0.88,0.88,0.88,0.88,0.88,0.88,0.88,0.88,0.88,0.88,0.88,0.88,0.87,0.87,0.87,0.87,0.87,0.87,0.87,0.87,0.87,0.87,0.87,0.87,0.87,0.86,0.87,0.87,0.87,0.87,0.87,0.87,0.87,0.86,0.87,0.86,0.87,0.87,0.87,0.87,0.88,0.87,0.87,0.86,0.86,0.86,0.85,0.85,0.84,0.85,0.85,0.85,0.84,0.83,0.84,0.84,0.83,0.82,0.82,0.80,0.81,0.80,0.81,0.81,0.81,0.81,0.81,0.80,0.80,0.80,0.80,0.80,0.80,0.81,0.81,0.80,0.79,0.79,0.78,0.78,0.77,0.77,0.77,0.77,0.77,0.77,0.78,0.78,0.79,0.79,0.79,0.79,0.79,0.79,0.80,0.80,0.80,0.81,0.81,0.81,0.82,0.82,0.82,0.82,0.82,0.82,0.82,0.83,0.83,0.82,0.82,0.82,0.82,0.82,0.81,0.81,0.80,0.81,0.81,0.81,0.81,0.82,0.83,0.82,0.83,0.83,0.83,0.84,0.82,0.83,0.83,0.81,0.82,0.81,0.81,0.81,0.81,0.81,0.81,0.81,0.81,0.81,0.81,0.81,0.81,0.81,0.82,0.81,0.81,0.81,0.81,0.81,0.81,0.80,0.81,0.81,0.82,0.82,0.82,0.82,0.82,0.82,0.81,0.81,0.82,0.81,0.81,0.81,0.81,0.81,0.81,0.81,0.82,0.82,0.83,0.83,0.84,0.84,0.84,0.84,0.84,0.84,0.84,0.84,0.84,0.84,0.84,0.83,0.84,0.84,0.84,0.84,0.85,0.85,0.86,0.85,0.85,0.85,0.85,0.86,0.86,0.86,0.86,0.86,0.86,0.86,0.87,0.87,0.87,0.86,0.86,0.87,0.87,0.87,0.87,0.87,0.86,0.86,0.85,0.85,0.86,0.86,0.86,0.86,0.85,0.85,0.85,0.85,0.85,0.84,0.84,0.84,0.84,0.83,0.83,0.82,0.83,0.83,0.82,0.82,0.82,0.81,0.81,0.80,0.80,0.80,0.80,0.80,0.80,0.80,0.80,0.80,0.80,0.79,0.80,0.80,0.80,0.80,0.81,0.81,0.81,0.81,0.82,0.82,0.81,0.81,0.79,0.79,0.78,0.78,0.76,0.75,0.74,0.72,0.71,0.71,0.70,0.69,0.70,0.69,0.69,0.69,0.68,0.68,0.68,0.66,0.64,0.63,0.62,0.59,0.58,0.56,0.55,0.53,0.53,0.52,0.50,0.50,0.48,0.48,0.46,0.45,0.44,0.41,0.39,0.38,0.37,0.38,0.38,0.39,0.38,0.37,0.37,0.36,0.36,0.36,0.34,0.34,0.33,0.32,0.31,0.30,0.30,0.31,0.30,0.29,0.30,0.31,0.31,0.30,0.31,0.32,0.32,0.34,0.35,0.33,0.33,0.33,0.32,0.31,0.30,0.31,0.30,0.31,0.31,0.32,0.33,0.34,0.34,0.33,0.32,0.32,0.33,0.34,0.34,0.35,0.35,0.36,0.35,0.36,0.37,0.37,0.36,0.35,0.34,0.33,0.33,0.33,0.32,0.32,0.33,0.33,0.32,0.33,0.32,0.32,0.34,0.35,0.36,0.37,0.40,0.40,0.41,0.42,0.42,0.44,0.45,0.46,0.47,0.48,0.48,0.50,0.52,0.53,0.54,0.56,0.58,0.58,0.60,0.62,0.64,0.65,0.67,0.69,0.70,0.72,0.74,0.76,0.78,0.80,0.81,0.82,0.83,0.85,0.85,0.86,0.88,0.87,0.87,0.87,0.88,0.88,0.88,0.89,0.89,0.89,0.89,0.89,0.89,0.89,0.89,0.89,0.88,0.89,0.88,0.88,0.87,0.87,0.85,0.84,0.83,0.83,0.83,0.82,0.83,0.83,0.84,0.84,0.83,0.83,0.82,0.82,0.82,0.81,0.82,0.82,0.81,0.81,0.82,0.82,0.82,0.82,0.82,0.82,0.82,0.82,0.82,0.82,0.82,0.82,0.82,0.82,0.82,0.83,0.83,0.83,0.83,0.83,0.83,0.84,0.86,0.87,0.86,0.86,0.86,0.86,0.85,0.84,0.84,0.83,0.82,0.82,0.82,0.81,0.81,0.81,0.80,0.81,0.81,0.81,0.81,0.81,0.81,0.81,0.81,0.81,0.80,0.80,0.80,0.80,0.80,0.80,0.80,0.80,0.80,0.80,0.80,0.80,0.80,0.81,0.81,0.81,0.80,0.81,0.82,0.82,0.82,0.82,0.83,0.83,0.84,0.85,0.86,0.86,0.87,0.87,0.87,0.88,0.87,0.87,0.87,0.86,0.86,0.86,0.86,0.86,0.86,0.86,0.86,0.86,0.86,0.86,0.86,0.85,0.85,0.84,0.84,0.83,0.83,0.82,0.82,0.82,0.82,0.82,0.82,0.82,0.82,0.82,0.82,0.82,0.82,0.81,0.81,0.81,0.81,0.82,0.82,0.82,0.82,0.82,0.83,0.83,0.83,0.84,0.83,0.83,0.82,0.83,0.83,0.83,0.83,0.82,0.82,0.82,0.82,0.83,0.84,0.83,0.84,0.84,0.85,0.85,0.84,0.85,0.84,0.84,0.84,0.84,0.84,0.84,0.84,0.84,0.85,0.84,0.85,0.84,0.84,0.84,0.84,0.83,0.83,0.83,0.82,0.82,0.82,0.81,0.81,0.81,0.81,0.80,0.80,0.80,0.80,0.80,0.80,0.78,0.78,0.76,0.76,0.76,0.76,0.76,0.77,0.77,0.77,0.78,0.78,0.78,0.78,0.78,0.78,0.78,0.78,0.78,0.78,0.78,0.77,0.77,0.76,0.77,0.77,0.77,0.78,0.78,0.78,0.78,0.78,0.78,0.79,0.79,0.79,0.79,0.80,0.80,0.81,0.81,0.82,0.82,0.84,0.85,0.84,0.84,0.84,0.83,0.84,0.84,0.83,0.83,0.83,0.83,0.83,0.83,0.82,0.82,0.82,0.83,0.82,0.83,0.83,0.84,0.84,0.83,0.83,0.83,0.83,0.83,0.83,0.84,0.84,0.84,0.84,0.84,0.84,0.83,0.82,0.81,0.81,0.81,0.81,0.81,0.80,0.80,0.80,0.80,0.80,0.79,0.79,0.79,0.79,0.79,0.80,0.79,0.80,0.80,0.80,0.80,0.80,0.80,0.79,0.79,0.79,0.79,0.79,0.79,0.79,0.78,0.79,0.78,0.78,0.78,0.78,0.78,0.78,0.78,0.78,0.80,0.81,0.81,0.81,0.82,0.81,0.82,0.82,0.82,0.81,0.82,0.82,0.82,0.82,0.82,0.82,0.81,0.82,0.82,0.82,0.82,0.80,0.80,0.80,0.80,0.80,0.81,0.81,0.81,0.81,0.81,0.82,0.80,0.79,0.79,0.78,0.77,0.78,0.78,0.78,0.77,0.76,0.76,0.76,0.75,0.75,0.75,0.74,0.74,0.73,0.72,0.73,0.73,0.73,0.73,0.73,0.73,0.73,0.73,0.73,0.72,0.73,0.75,0.75,0.75,0.76,0.75,0.75,0.75,0.75,0.76,0.76,0.76,0.77,0.78,0.79,0.79,0.80,0.79,0.79,0.79,0.79,0.80,0.80,0.81,0.81,0.81,0.81,0.82,0.82,0.83,0.84,0.84,0.84,0.84,0.84,0.84,0.84,0.84,0.83,0.83,0.83,0.82,0.82,0.82,0.82,0.81,0.82,0.82,0.83,0.83,0.83,0.83,0.83,0.83,0.83,0.83,0.83,0.83,0.84,0.84,0.84,0.84,0.84,0.84,0.84,0.84,0.84,0.85,0.85,0.85,0.85,0.85,0.85,0.85,0.85,0.85,0.86,0.86,0.86,0.87,0.87,0.87,0.87,0.88,0.88,0.88,0.88,0.87,0.86,0.85,0.84,0.83,0.82,0.81,0.80,0.79,0.78,0.78,0.77,0.77,0.77,0.77,0.77,0.77,0.76,0.75,0.73,0.72,0.71,0.70,0.69,0.67,0.67,0.66,0.65,0.64,0.63,0.62,0.60,0.58,0.57,0.55,0.53,0.52,0.51,0.48,0.47,0.46,0.46,0.45,0.45,0.43,0.43,0.42,0.40,0.41,0.40,0.39,0.38,0.36,0.34,0.32,0.31,0.30,0.30,0.30,0.29,0.29,0.30,0.29,0.28,0.28,0.27,0.27,0.28,0.27,0.28,0.28,0.27,0.27,0.27,0.26,0.26,0.26,0.25,0.24,0.24,0.23,0.23,0.22,0.21,0.21,0.21,0.20,0.20,0.22,0.21,0.21,0.22,0.22,0.22,0.22,0.22,0.22,0.22,0.22,0.21,0.21,0.22,0.21,0.20,0.21,0.21,0.23,0.22,0.22,0.23,0.23,0.24,0.25,0.27,0.29,0.31,0.32,0.35,0.37,0.39,0.41,0.43,0.45,0.47,0.50,0.52,0.53,0.55,0.57,0.58,0.59,0.61,0.62,0.62,0.63,0.64,0.66,0.68,0.69,0.70,0.71,0.73,0.74,0.76,0.78,0.79,0.81,0.81,0.82,0.82,0.84,0.83,0.83,0.84,0.84,0.84,0.84,0.85,0.85,0.84,0.83,0.82,0.82,0.81,0.80,0.79,0.78,0.78,0.78,0.78,0.78,0.77,0.77,0.77,0.77,0.78,0.77,0.78,0.77,0.77,0.76,0.76,0.77,0.76,0.75,0.75,0.73,0.72,0.72,0.72,0.71,0.69,0.68,0.67,0.66,0.65,0.65,0.65,0.63,0.62,0.63,0.63,0.61,0.60,0.60,0.59,0.58,0.56,0.54,0.53,0.52,0.50,0.50,0.49,0.48,0.47,0.46,0.45,0.45,0.44,0.44,0.44,0.43,0.42,0.43,0.43,0.42,0.43,0.44,0.44,0.44,0.45,0.46,0.46,0.47,0.47,0.46,0.47,0.47,0.47,0.48,0.48,0.49,0.50,0.51,0.52,0.53,0.55,0.57,0.59,0.60,0.61,0.63,0.64,0.65,0.67,0.68,0.70,0.70,0.71,0.71,0.72,0.72,0.73,0.74,0.74,0.74,0.73,0.71,0.70,0.69,0.68,0.67,0.66,0.66,0.66,0.66,0.66,0.66,0.67,0.67,0.67,0.68,0.69,0.69,0.70,0.69,0.70,0.70,0.70,0.71,0.71,0.71,0.72,0.71,0.71,0.72,0.71,0.71,0.72,0.72,0.73,0.72,0.72,0.72,0.71,0.72,0.72,0.73,0.75,0.76,0.76,0.76,0.76,0.75,0.75,0.74,0.73,0.71,0.71,0.70,0.69,0.68,0.67,0.66,0.65,0.64,0.65,0.64,0.62,0.61,0.60,0.58,0.56,0.55,0.54,0.52,0.50,0.49,0.48,0.46,0.44,0.43,0.42,0.40,0.38,0.37,0.34,0.34,0.32,0.30,0.29,0.29,0.28,0.29,0.30,0.29,0.29,0.29,0.30,0.29,0.27,0.27,0.27,0.26,0.25,0.23,0.22,0.20,0.18,0.17,0.17,0.16,0.16,0.15,0.15,0.15,0.15,0.15,0.16,0.15,0.16,0.17,0.18,0.20,0.22,0.23,0.24,0.26,0.28,0.30,0.32,0.34,0.35,0.37,0.37,0.38,0.40,0.42,0.42,0.43,0.45,0.46,0.47,0.48,0.49,0.50,0.51,0.51,0.51,0.52,0.53,0.52,0.53,0.53,0.53,0.53,0.53,0.52,0.52,0.50,0.50,0.50,0.48,0.47,0.45,0.43,0.41,0.41,0.39,0.38,0.36,0.34,0.33,0.33,0.31,0.30,0.30,0.29,0.26,0.26,0.25,0.24,0.22,0.20,0.20,0.18,0.17,0.17,0.17,0.17,0.15,0.15,0.15,0.15,0.14,0.15,0.15,0.15,0.16,0.18,0.19,0.19,0.21,0.22,0.23,0.24,0.26,0.29,0.28,0.29,0.30,0.29,0.29,0.28,0.27,0.27,0.26,0.24,0.23,0.23,0.23,0.22,0.22,0.22,0.22,0.22,0.23,0.25,0.26,0.26,0.26,0.27,0.28,0.27,0.27,0.29,0.28,0.29,0.30,0.30,0.29,0.28,0.28,0.27,0.26,0.26,0.24,0.23,0.21,0.20,0.19,0.20,0.20,0.19,0.21,0.21,0.22,0.24,0.25,0.26,0.26,0.26,0.26,0.26,0.26,0.26,0.25,0.25,0.23,0.21,0.21,0.22,0.20,0.20,0.21,0.22,0.21,0.23,0.22,0.21,0.20,0.20,0.20,0.20,0.19,0.20,0.20,0.23,0.22,0.22,0.22,0.22,0.22,0.21,0.21,0.20,0.20,0.18,0.17,0.16,0.16,0.15,0.16,0.16,0.16,0.17,0.18,0.19,0.20,0.22,0.22,0.24,0.26,0.27,0.29,0.29,0.29,0.29,0.29,0.29,0.30,0.31,0.32,0.33,0.33,0.34,0.33,0.33,0.31,0.30,0.31,0.31,0.31,0.30,0.31,0.31,0.31,0.31,0.31,0.31,0.31,0.32,0.32,0.33,0.34,0.33,0.33,0.34,0.33,0.32,0.32,0.33,0.32,0.31,0.31,0.30,0.29,0.30,0.30,0.28,0.28,0.28,0.28,0.28,0.28,0.27,0.28,0.29,0.30,0.30,0.30,0.31,0.31,0.31,0.32,0.32,0.32,0.33,0.34,0.34,0.34,0.36,0.36,0.38,0.37,0.37,0.38,0.39,0.38,0.38,0.39,0.38,0.37,0.38,0.37,0.36,0.36,0.38,0.37,0.36,0.37,0.38,0.37,0.38
Q6P6B7	0.44,0.42,0.41,0.43,0.41,0.40,0.41,0.41,0.41,0.42,0.42,0.42,0.42,0.43,0.43,0.43,0.43,0.43,0.42,0.41,0.40,0.37,0.37,0.34,0.33,0.33,0.33,0.33,0.31,0.31,0.32,0.31,0.30,0.30,0.30,0.29,0.28,0.29,0.29,0.29,0.29,0.28,0.30,0.29,0.28,0.28,0.30,0.28,0.29,0.29,0.29,0.28,0.28,0.27,0.25,0.24,0.23,0.22,0.21,0.21,0.22,0.23,0.23,0.24,0.25,0.25,0.25,0.25,0.25,0.24,0.23,0.24,0.25,0.27,0.27,0.27,0.28,0.28,0.27,0.27,0.26,0.26,0.26,0.26,0.26,0.25,0.25,0.24,0.24,0.22,0.21,0.19,0.19,0.20,0.21,0.22,0.22,0.23,0.23,0.23,0.23,0.22,0.22,0.22,0.22,0.22,0.23,0.23,0.23,0.23,0.24,0.25,0.24,0.23,0.23,0.24,0.23,0.23,0.23,0.22,0.21,0.21,0.20,0.19,0.18,0.18,0.19,0.19,0.20,0.21,0.22,0.22,0.22,0.22,0.21,0.20,0.19,0.20,0.21,0.21,0.23,0.23,0.23,0.23,0.25,0.23,0.23,0.22,0.23,0.23,0.24,0.24,0.23,0.22,0.22,0.21,0.19,0.19,0.19,0.19,0.20,0.20,0.21,0.22,0.23,0.23,0.22,0.23,0.23,0.22,0.22,0.23,0.24,0.24,0.25,0.24,0.26,0.27,0.26,0.26,0.27,0.25,0.25,0.27,0.27,0.25,0.25,0.25,0.24,0.23,0.22,0.21,0.20,0.21,0.22,0.22,0.23,0.23,0.25,0.25,0.24,0.24,0.24,0.23,0.23,0.24,0.26,0.26,0.26,0.26,0.28,0.28,0.27,0.26,0.27,0.25,0.27,0.26,0.25,0.25,0.24,0.23,0.23,0.22,0.21,0.20,0.20,0.21,0.22,0.22,0.23,0.23,0.25,0.25,0.25,0.24,0.24,0.23,0.23,0.23,0.25,0.26,0.26,0.26,0.28,0.28,0.26,0.25,0.26,0.24,0.25,0.26,0.26,0.25,0.25,0.25,0.24,0.23,0.21,0.21,0.21,0.21,0.22,0.23,0.24,0.24,0.25,0.26,0.25,0.25,0.26,0.25,0.24,0.23,0.25,0.26,0.26,0.26,0.27,0.27,0.27,0.25,0.26,0.24,0.25,0.25,0.26,0.26,0.26,0.25,0.25,0.23,0.22,0.21,0.20,0.21,0.22,0.23,0.24,0.25,0.26,0.26,0.26,0.26,0.25,0.25,0.25,0.26,0.26,0.27,0.27,0.28,0.28,0.29,0.30,0.28,0.30,0.30,0.30,0.30,0.30,0.29,0.30,0.31,0.31,0.30,0.31,0.32,0.33,0.35,0.35,0.36,0.38,0.40,0.42,0.44,0.45,0.47,0.48,0.49,0.51,0.51,0.52,0.54,0.54,0.55,0.56,0.57,0.56,0.57,0.57,0.59,0.58,0.59,0.60,0.60,0.62,0.62,0.62,0.63,0.65
Q9BZZ5	0.42,0.42,0.43,0.43,0.43,0.44,0.43,0.41,0.41,0.41,0.39,0.38,0.38,0.37,0.36,0.37,0.36,0.36,0.36,0.37,0.37,0.36,0.36,0.35,0.35,0.33,0.32,0.32,0.31,0.29,0.30,0.30,0.29,0.30,0.31,0.30,0.30,0.31,0.29,0.27,0.27,0.28,0.27,0.26,0.26,0.25,0.23,0.23,0.25,0.24,0.24,0.26,0.26,0.28,0.28,0.29,0.28,0.28,0.27,0.27,0.26,0.25,0.25,0.25,0.25,0.25,0.26,0.26,0.26,0.26,0.27,0.28,0.30,0.30,0.29,0.29,0.30,0.28,0.27,0.27,0.27,0.26,0.24,0.25,0.26,0.25,0.25,0.26,0.28,0.27,0.29,0.29,0.27,0.27,0.26,0.26,0.25,0.25,0.26,0.26,0.25,0.25,0.26,0.26,0.24,0.26,0.27,0.27,0.27,0.28,0.28,0.27,0.25,0.24,0.23,0.23,0.22,0.22,0.22,0.22,0.23,0.25,0.25,0.27,0.27,0.28,0.28,0.27,0.28,0.26,0.26,0.24,0.24,0.24,0.23,0.22,0.23,0.23,0.23,0.24,0.25,0.25,0.26,0.26,0.28,0.29,0.28,0.27,0.28,0.29,0.28,0.28,0.30,0.30,0.29,0.29,0.30,0.31,0.30,0.30,0.31,0.31,0.29,0.30,0.30,0.29,0.29,0.29,0.31,0.30,0.30,0.30,0.31,0.30,0.30,0.31,0.31,0.30,0.30,0.31,0.30,0.29,0.30,0.29,0.29,0.28,0.29,0.30,0.29,0.28,0.28,0.28,0.28,0.27,0.28,0.28,0.28,0.26,0.28,0.28,0.27,0.27,0.27,0.29,0.28,0.28,0.28,0.28,0.28,0.28,0.29,0.30,0.30,0.30,0.30,0.32,0.31,0.31,0.31,0.30,0.29,0.29,0.29,0.28,0.28,0.27,0.28,0.27,0.26,0.26,0.28,0.28,0.27,0.28,0.28,0.27,0.28,0.28,0.28,0.27,0.26,0.26,0.25,0.26,0.24,0.23,0.22,0.23,0.22,0.22,0.22,0.22,0.21,0.21,0.22,0.24,0.24,0.26,0.28,0.29,0.29,0.29,0.30,0.29,0.29,0.29,0.29,0.28,0.28,0.28,0.27,0.25,0.24,0.24,0.24,0.25,0.25,0.24,0.26,0.26,0.28,0.29,0.29,0.31,0.32,0.31,0.31,0.31,0.31,0.30,0.30,0.29,0.28,0.28,0.27,0.28,0.26,0.25,0.23,0.22,0.22,0.22,0.24,0.26,0.26,0.28,0.30,0.32,0.34,0.35,0.37,0.38,0.41,0.43,0.45,0.45,0.46,0.47,0.48,0.46,0.46,0.44,0.43,0.43,0.41,0.40,0.40,0.40,0.40,0.39,0.39,0.39,0.38,0.38,0.40,0.40,0.39,0.40,0.41,0.41,0.40,0.40,0.40,0.40,0.39,0.39,0.37,0.37,0.36,0.35,0.35,0.34,0.32,0.31,0.29,0.27,0.26,0.25,0.25,0.24,0.24,0.25,0.25,0.25,0.26,0.27,0.28,0.28,0.30,0.32,0.32,0.33,0.34,0.35,0.35,0.35,0.36,0.37,0.37,0.37,0.39,0.40,0.39,0.40,0.38,0.38,0.39,0.39,0.38,0.38,0.38,0.37,0.37,0.37,0.37,0.37,0.36,0.36,0.36,0.36,0.36,0.36,0.35,0.35,0.35,0.35,0.34,0.33,0.34,0.33,0.33,0.35,0.33,0.33,0.32,0.34,0.33,0.33,0.32,0.31,0.30,0.28,0.28,0.29,0.29,0.29,0.29,0.30,0.31,0.33,0.33,0.34,0.36,0.38,0.40,0.42,0.43,0.46,0.48,0.49,0.51,0.54,0.55,0.57,0.59,0.61,0.63,0.65,0.67,0.69,0.70,0.70,0.71,0.73,0.75,0.77,0.77,0.78,0.79,0.81,0.81,0.83,0.84,0.86,0.87,0.87,0.89,0.89,0.88,0.88,0.88,0.87,0.86,0.86,0.84,0.84,0.84,0.84,0.84,0.83,0.83,0.83,0.83,0.83,0.83,0.83,0.83,0.83,0.83,0.83,0.82,0.83,0.83,0.82,0.82,0.82,0.82,0.82,0.82,0.82,0.82,0.82,0.82,0.82,0.82,0.81,0.82,0.81,0.81,0.81,0.82,0.82,0.83,0.85,0.85,0.86,0.86,0.87,0.87,0.86,0.86,0.86,0.87,0.86
O94989	0.90,0.90,0.90,0.90,0.90,0.91,0.91,0.91,0.92,0.91,0.91,0.91,0.91,0.91,0.91,0.91,0.91,0.91,0.92,0.92,0.92,0.92,0.91,0.92,0.92,0.91,0.91,0.91,0.92,0.92,0.92,0.93,0.92,0.93,0.92,0.92,0.92,0.92,0.92,0.92,0.92,0.91,0.91,0.91,0.91,0.90,0.90,0.89,0.89,0.89,0.89,0.89,0.89,0.89,0.88,0.88,0.88,0.88,0.88,0.88,0.88,0.88,0.88,0.88,0.87,0.87,0.86,0.86,0.86,0.86,0.86,0.86,0.86,0.86,0.86,0.86,0.86,0.86,0.86,0.86,0.86,0.87,0.87,0.87,0.88,0.88,0.88,0.87,0.88,0.88,0.88,0.88,0.88,0.88,0.88,0.89,0.89,0.89,0.89,0.88,0.89,0.89,0.88,0.89,0.89,0.89,0.90,0.90,0.90,0.90,0.90,0.89,0.89,0.89,0.88,0.88,0.88,0.88,0.87,0.87,0.87,0.87,0.87,0.87,0.88,0.87,0.87,0.87,0.88,0.87,0.88,0.88,0.88,0.88,0.88,0.88,0.87,0.87,0.87,0.87,0.87,0.87,0.87,0.87,0.86,0.87,0.87,0.86,0.86,0.86,0.85,0.86,0.86,0.86,0.86,0.87,0.87,0.88,0.87,0.88,0.87,0.87,0.87,0.87,0.87,0.86,0.86,0.86,0.86,0.86,0.86,0.86,0.85,0.86,0.86,0.86,0.86,0.86,0.86,0.86,0.86,0.86,0.86,0.86,0.86,0.85,0.85,0.85,0.85,0.83,0.84,0.83,0.82,0.82,0.82,0.80,0.80,0.79,0.79,0.80,0.79,0.80,0.80,0.80,0.80,0.80,0.80,0.80,0.80,0.80,0.81,0.81,0.80,0.80,0.80,0.80,0.80,0.80,0.80,0.80,0.79,0.79,0.80,0.80,0.80,0.80,0.81,0.82,0.82,0.82,0.83,0.83,0.83,0.84,0.84,0.85,0.86,0.86,0.86,0.86,0.85,0.85,0.84,0.83,0.83,0.82,0.83,0.82,0.82,0.82,0.82,0.82,0.82,0.82,0.82,0.82,0.82,0.82,0.82,0.82,0.82,0.83,0.82,0.82,0.83,0.83,0.83,0.83,0.82,0.82,0.82,0.81,0.81,0.82,0.82,0.82,0.82,0.83,0.83,0.83,0.83,0.84,0.84,0.84,0.86,0.86,0.87,0.87,0.87,0.87,0.88,0.88,0.88,0.88,0.88,0.88,0.89,0.88,0.89,0.89,0.89,0.89,0.89,0.89,0.88,0.88,0.88,0.88,0.88,0.88,0.89,0.89,0.90,0.89,0.89,0.88,0.88,0.87,0.86,0.86,0.85,0.86,0.84,0.84,0.82,0.81,0.79,0.78,0.78,0.77,0.74,0.72,0.70,0.68,0.67,0.65,0.64,0.62,0.61,0.59,0.58,0.56,0.55,0.55,0.54,0.54,0.54,0.53,0.53,0.53,0.53,0.53,0.53,0.53,0.54,0.54,0.55,0.55,0.56,0.56,0.56,0.56,0.56,0.58,0.58,0.60,0.61,0.63,0.63,0.62,0.63,0.65,0.66,0.66,0.66,0.65,0.66,0.66,0.65,0.66,0.67,0.66,0.66,0.67,0.66,0.66,0.64,0.63,0.64,0.63,0.62,0.61,0.60,0.59,0.57,0.55,0.54,0.53,0.50,0.49,0.47,0.45,0.43,0.42,0.40,0.38,0.35,0.33,0.31,0.29,0.28,0.27,0.25,0.25,0.25,0.24,0.25,0.24,0.23,0.23,0.23,0.22,0.22,0.21,0.21,0.20,0.20,0.21,0.20,0.19,0.19,0.19,0.18,0.18,0.19,0.20,0.20,0.19,0.20,0.21,0.20,0.20,0.21,0.21,0.21,0.22,0.23,0.23,0.23,0.24,0.24,0.24,0.25,0.26,0.25,0.25,0.27,0.26,0.26,0.26,0.28,0.28,0.28,0.29,0.31,0.30,0.31,0.30,0.29,0.31,0.30,0.28,0.28,0.28,0.27,0.25,0.24,0.24,0.24,0.23,0.24,0.25,0.26,0.25,0.26,0.26,0.25,0.24,0.24,0.24,0.24,0.24,0.25,0.24,0.24,0.24,0.24,0.24,0.24,0.24,0.24,0.23,0.24,0.24,0.23,0.23,0.24,0.24,0.25,0.27,0.25,0.25,0.26,0.26,0.26,0.27,0.28,0.28,0.27,0.29,0.29,0.30,0.30,0.29,0.30,0.31,0.32,0.33,0.32,0.32,0.33,0.33,0.32,0.32,0.32,0.31,0.31,0.31,0.31,0.30,0.30,0.30,0.29,0.28,0.29,0.28,0.26,0.26,0.26,0.24,0.23,0.25,0.25,0.24,0.26,0.28,0.28,0.28,0.30,0.30,0.28,0.29,0.27,0.26,0.27,0.27,0.25,0.25,0.25,0.25,0.24,0.25,0.26,0.26,0.26,0.28,0.29,0.29,0.30,0.31,0.31,0.32,0.32,0.32,0.32,0.32,0.33,0.33,0.32,0.33,0.33,0.33,0.32,0.32,0.33,0.32,0.31,0.29,0.29,0.28,0.29,0.31,0.30,0.31,0.32,0.31,0.33,0.33,0.33,0.33,0.34,0.36,0.36,0.36,0.36,0.37,0.36,0.35,0.35,0.36,0.34,0.35,0.35,0.34,0.35,0.37,0.37,0.39,0.40,0.42,0.43,0.45,0.46,0.47,0.49,0.50,0.50,0.51,0.52,0.51,0.52,0.51,0.49,0.48,0.47,0.45,0.45,0.43,0.44,0.43,0.42,0.41,0.39,0.38,0.38,0.38,0.38,0.40,0.41,0.42,0.42,0.42,0.42,0.41,0.42,0.41,0.39,0.37,0.35,0.34,0.32,0.30,0.28,0.26,0.25,0.25,0.23,0.23,0.24,0.23,0.25,0.26,0.27,0.28,0.29,0.29,0.29,0.30,0.30,0.29,0.29,0.29,0.30,0.30,0.30,0.31,0.31,0.32,0.31,0.30,0.29,0.28,0.29,0.29,0.29,0.29,0.31,0.31,0.32,0.34,0.33,0.33,0.34,0.36,0.35,0.36,0.36,0.35,0.34,0.33,0.33,0.32,0.31,0.32,0.32,0.34,0.36,0.37,0.38,0.40,0.41,0.43,0.43,0.45,0.46,0.47,0.48,0.48,0.49,0.50,0.51,0.52,0.54,0.56,0.58,0.60,0.62,0.61,0.63,0.63,0.64,0.66,0.69,0.69,0.71,0.73,0.75,0.75,0.77,0.80,0.80,0.80,0.81,0.82,0.82,0.82,0.81,0.81,0.80,0.80,0.80,0.80,0.79,0.79,0.78,0.78,0.78,0.78,0.77,0.76,0.75,0.73,0.71,0.71,0.70,0.69,0.69,0.69,0.68,0.68,0.67,0.66,0.64,0.63,0.62,0.60,0.58,0.57,0.56,0.53,0.52,0.52,0.51,0.51,0.50,0.49,0.49,0.48,0.48,0.49,0.49,0.49,0.50,0.51,0.53,0.53,0.55,0.55,0.55,0.57,0.58,0.59,0.59,0.61,0.60,0.60,0.60,0.59,0.58,0.59,0.58,0.59,0.60,0.61,0.61,0.62,0.63,0.65,0.66,0.67,0.70
Q3KP44	0.88,0.88,0.88,0.89,0.89,0.87,0.86,0.84,0.83,0.82,0.80,0.77,0.77,0.75,0.73,0.71,0.71,0.70,0.70,0.68,0.69,0.67,0.65,0.63,0.62,0.61,0.59,0.59,0.59,0.58,0.57,0.56,0.54,0.52,0.51,0.49,0.48,0.47,0.47,0.46,0.44,0.42,0.40,0.38,0.35,0.33,0.32,0.31,0.30,0.30,0.29,0.31,0.31,0.30,0.32,0.32,0.31,0.30,0.30,0.29,0.28,0.28,0.28,0.30,0.30,0.30,0.29,0.30,0.28,0.27,0.26,0.26,0.25,0.25,0.26,0.25,0.24,0.22,0.22,0.20,0.19,0.19,0.19,0.19,0.20,0.20,0.20,0.21,0.21,0.21,0.21,0.20,0.19,0.18,0.20,0.19,0.21,0.21,0.21,0.21,0.23,0.23,0.21,0.21,0.21,0.22,0.21,0.21,0.21,0.20,0.19,0.19,0.18,0.17,0.17,0.17,0.17,0.19,0.20,0.21,0.22,0.22,0.22,0.22,0.22,0.21,0.21,0.23,0.22,0.23,0.24,0.25,0.27,0.27,0.27,0.25,0.25,0.25,0.25,0.25,0.26,0.25,0.24,0.24,0.23,0.22,0.21,0.21,0.20,0.20,0.21,0.22,0.22,0.23,0.23,0.25,0.24,0.24,0.24,0.23,0.23,0.21,0.23,0.24,0.24,0.24,0.24,0.24,0.23,0.22,0.23,0.22,0.22,0.21,0.22,0.22,0.21,0.21,0.20,0.19,0.18,0.17,0.17,0.17,0.18,0.19,0.19,0.20,0.21,0.21,0.21,0.21,0.21,0.20,0.19,0.21,0.20,0.22,0.23,0.22,0.22,0.24,0.23,0.22,0.22,0.22,0.23,0.23,0.25,0.25,0.24,0.24,0.24,0.23,0.22,0.21,0.21,0.21,0.21,0.21,0.21,0.21,0.22,0.23,0.23,0.23,0.22,0.22,0.22,0.20,0.21,0.23,0.22,0.24,0.25,0.26,0.25,0.25,0.24,0.23,0.24,0.23,0.23,0.24,0.25,0.24,0.23,0.22,0.22,0.20,0.19,0.19,0.19,0.19,0.19,0.20,0.20,0.20,0.22,0.22,0.22,0.23,0.22,0.21,0.21,0.22,0.22,0.24,0.23,0.24,0.25,0.25,0.25,0.26,0.24,0.23,0.24,0.24,0.25,0.24,0.24,0.24,0.24,0.23,0.22,0.22,0.24,0.25,0.26,0.27,0.28,0.29,0.29,0.30,0.31,0.31,0.30,0.31,0.32,0.32,0.33,0.36,0.36,0.38,0.40,0.42,0.42,0.44,0.44,0.46,0.48,0.50,0.50,0.52,0.53,0.55,0.56,0.57,0.58,0.59,0.61,0.63,0.65,0.66,0.68,0.70,0.71,0.72,0.72,0.73,0.75,0.75,0.76,0.79,0.81,0.82,0.84,0.86,0.88,0.87,0.89,0.89,0.89,0.90,0.90,0.91,0.91,0.90,0.90,0.91,0.91,0.90,0.90,0.89,0.88,0.87,0.86,0.84,0.83,0.82,0.80,0.78,0.77,0.76,0.74,0.74,0.74,0.72,0.71,0.71,0.70,0.69,0.70,0.70,0.70,0.70,0.69,0.69,0.69,0.69,0.69,0.69,0.68,0.68,0.68,0.68,0.67,0.67,0.67,0.67,0.67,0.67,0.67,0.67,0.67,0.68,0.69,0.70,0.72,0.73,0.74,0.76,0.78,0.79,0.80,0.82,0.83,0.83,0.85,0.86,0.87,0.87,0.88,0.87,0.87,0.87,0.86,0.86,0.86,0.86,0.86,0.86,0.86,0.86,0.86,0.87,0.87,0.87,0.86,0.86,0.86,0.86,0.86,0.85,0.85,0.85,0.85,0.85,0.85,0.85,0.86,0.85,0.85,0.85,0.85,0.85,0.85,0.85,0.85,0.85,0.84,0.84,0.84,0.85,0.85,0.86,0.85,0.86,0.86,0.86,0.86,0.87,0.87,0.88,0.87,0.87,0.88,0.87,0.87,0.87,0.87,0.87,0.87,0.88,0.88,0.88,0.88,0.88,0.89,0.89,0.88,0.88,0.88,0.88,0.88,0.88,0.88,0.88,0.87,0.87,0.88,0.88,0.88,0.88,0.88,0.87,0.87,0.87,0.87,0.86,0.87,0.86,0.86,0.86,0.86,0.86,0.86,0.86,0.86,0.86,0.87,0.87,0.86,0.86,0.86,0.86,0.86,0.85,0.85,0.85,0.85,0.85,0.86,0.85,0.85,0.85,0.86,0.86,0.86,0.86,0.86,0.86,0.86,0.86,0.85,0.86,0.86,0.86,0.86,0.86,0.87,0.87,0.87,0.86,0.86,0.85,0.84,0.84,0.84,0.84,0.83,0.83,0.83,0.83,0.83,0.83,0.83,0.83,0.84,0.84,0.84,0.84,0.84,0.84,0.85,0.84,0.84,0.84,0.83,0.83,0.83,0.83,0.84,0.84,0.84,0.84,0.84,0.84,0.84,0.83,0.84,0.85,0.85,0.85,0.86,0.86,0.86,0.87,0.87,0.87,0.88,0.89,0.89,0.90,0.90,0.90,0.90,0.90,0.90,0.90,0.90,0.90,0.90,0.89,0.89,0.89,0.90,0.90,0.91,0.91,0.91,0.92,0.91,0.91
P01160	0.60,0.61,0.61,0.62,0.63,0.63,0.64,0.64,0.64,0.65,0.65,0.64,0.64,0.65,0.64,0.64,0.63,0.63,0.63,0.63,0.63,0.62,0.61,0.61,0.60,0.59,0.59,0.60,0.60,0.61,0.61,0.61,0.62,0.63,0.64,0.65,0.66,0.66,0.66,0.67,0.68,0.68,0.68,0.69,0.69,0.69,0.70,0.70,0.71,0.71,0.71,0.71,0.72,0.73,0.73,0.74,0.75,0.76,0.77,0.77,0.78,0.78,0.79,0.80,0.80,0.82,0.83,0.84,0.84,0.84,0.84,0.85,0.86,0.86,0.86,0.85,0.85,0.86,0.86,0.86,0.86,0.86,0.86,0.86,0.85,0.85,0.85,0.84,0.83,0.81,0.81,0.80,0.80,0.79,0.79,0.78,0.76,0.76,0.76,0.75,0.74,0.74,0.75,0.74,0.74,0.74,0.74,0.74,0.74,0.74,0.73,0.73,0.73,0.73,0.73,0.72,0.73,0.73,0.73,0.72,0.72,0.72,0.71,0.71,0.70,0.69,0.70,0.70,0.71,0.72,0.73,0.74,0.74,0.74,0.75,0.76,0.76,0.77,0.77,0.77,0.78,0.79,0.79,0.78,0.78,0.78,0.78,0.77,0.77,0.77,0.77
Q01432	0.46,0.45,0.46,0.45,0.43,0.43,0.43,0.42,0.41,0.42,0.42,0.41,0.42,0.43,0.42,0.44,0.44,0.45,0.46,0.46,0.46,0.46,0.45,0.46,0.46,0.49,0.49,0.50,0.51,0.50,0.51,0.52,0.51,0.51,0.53,0.53,0.53,0.55,0.56,0.56,0.57,0.58,0.58,0.58,0.59,0.60,0.61,0.62,0.62,0.64,0.64,0.64,0.66,0.66,0.67,0.68,0.69,0.69,0.70,0.70,0.71,0.72,0.73,0.73,0.74,0.74,0.73,0.74,0.74,0.75,0.75,0.76,0.77,0.77,0.78,0.79,0.80,0.80,0.81,0.82,0.82,0.82,0.83,0.85,0.86,0.86,0.87,0.88,0.88,0.89,0.89,0.89,0.90,0.91,0.90,0.90,0.90,0.90,0.90,0.90,0.90,0.90,0.89,0.89,0.87,0.86,0.86,0.84,0.84,0.82,0.82,0.81,0.79,0.79,0.78,0.78,0.77,0.77,0.76,0.74,0.72,0.71,0.69,0.68,0.67,0.67,0.66,0.63,0.62,0.61,0.59,0.57,0.56,0.55,0.52,0.50,0.49,0.46,0.44,0.42,0.40,0.38,0.37,0.36,0.33,0.33,0.32,0.31,0.30,0.28,0.28,0.27,0.27,0.26,0.25,0.23,0.21,0.19,0.19,0.18,0.18,0.19,0.19,0.20,0.21,0.20,0.20,0.21,0.21,0.21,0.21,0.22,0.24,0.24,0.24,0.24,0.25,0.25,0.26,0.27,0.27,0.27,0.29,0.31,0.33,0.34,0.36,0.35,0.35,0.37,0.37,0.39,0.40,0.40,0.40,0.41,0.42,0.42,0.44,0.44,0.44,0.44,0.44,0.43,0.42,0.41,0.41,0.40,0.38,0.38,0.36,0.35,0.35,0.34,0.35,0.36,0.36,0.36,0.37,0.38,0.39,0.40,0.40,0.40,0.38,0.36,0.34,0.33,0.33,0.33,0.32,0.32,0.30,0.29,0.29,0.28,0.26,0.26,0.25,0.24,0.23,0.22,0.22,0.21,0.21,0.21,0.21,0.22,0.23,0.23,0.23,0.24,0.24,0.23,0.23,0.23,0.21,0.21,0.21,0.20,0.18,0.17,0.18,0.17,0.16,0.17,0.17,0.17,0.17,0.19,0.19,0.19,0.19,0.21,0.22,0.22,0.23,0.24,0.25,0.25,0.26,0.28,0.28,0.29,0.31,0.32,0.32,0.31,0.32,0.32,0.32,0.31,0.30,0.30,0.30,0.29,0.28,0.28,0.28,0.27,0.27,0.27,0.27,0.25,0.25,0.25,0.26,0.25,0.25,0.25,0.25,0.24,0.24,0.23,0.23,0.22,0.22,0.23,0.22,0.22,0.23,0.23,0.22,0.22,0.20,0.19,0.20,0.20,0.22,0.22,0.24,0.25,0.25,0.26,0.26,0.26,0.28,0.28,0.28,0.29,0.31,0.31,0.33,0.33,0.34,0.34,0.36,0.36,0.36,0.37,0.37,0.38,0.39,0.39,0.40,0.39,0.39,0.39,0.38,0.39,0.40,0.39,0.38,0.38,0.39,0.39,0.40,0.39,0.38,0.37,0.36,0.34,0.33,0.33,0.33,0.33,0.34,0.33,0.34,0.35,0.33,0.32,0.33,0.31,0.30,0.29,0.30,0.28,0.27,0.28,0.28,0.28,0.26,0.25,0.26,0.25,0.25,0.24,0.25,0.24,0.22,0.21,0.22,0.21,0.20,0.21,0.21,0.20,0.20,0.21,0.21,0.22,0.22,0.22,0.22,0.22,0.21,0.20,0.20,0.18,0.18,0.18,0.18,0.17,0.18,0.19,0.19,0.20,0.20,0.19,0.19,0.20,0.19,0.18,0.20,0.19,0.19,0.19,0.21,0.20,0.22,0.22,0.22,0.21,0.22,0.22,0.21,0.20,0.20,0.19,0.17,0.17,0.16,0.15,0.15,0.15,0.15,0.16,0.17,0.17,0.17,0.18,0.20,0.21,0.23,0.21,0.22,0.21,0.20,0.20,0.21,0.20,0.19,0.20,0.20,0.19,0.19,0.19,0.19,0.17,0.17,0.17,0.17,0.16,0.16,0.16,0.15,0.17,0.19,0.19,0.20,0.21,0.21,0.21,0.21,0.21,0.20,0.21,0.20,0.19,0.19,0.19,0.17,0.15,0.13,0.12,0.13,0.12,0.11,0.12,0.13,0.13,0.14,0.16,0.16,0.16,0.16,0.17,0.17,0.19,0.19,0.20,0.20,0.20,0.21,0.22,0.22,0.23,0.23,0.23,0.23,0.23,0.22,0.22,0.22,0.22,0.22,0.22,0.22,0.22,0.22,0.22,0.22,0.22,0.22,0.22,0.22,0.22,0.21,0.21,0.20,0.19,0.18,0.18,0.18,0.18,0.19,0.19,0.19,0.18,0.16,0.16,0.15,0.14,0.14,0.13,0.12,0.12,0.11,0.10,0.09,0.07,0.07,0.07,0.07,0.07,0.07,0.07,0.07,0.07,0.07,0.07,0.07,0.07,0.07,0.07,0.07,0.07,0.07,0.07,0.07,0.07,0.08,0.10,0.09,0.09,0.08,0.06,0.06,0.06,0.06,0.06,0.06,0.06,0.06,0.07,0.07,0.07,0.07,0.07,0.06,0.06,0.06,0.05,0.05,0.05,0.06,0.07,0.07,0.07,0.07,0.08,0.08,0.10,0.11,0.11,0.11,0.11,0.12,0.13,0.13,0.13,0.13,0.12,0.10,0.10,0.10,0.10,0.10,0.10,0.10,0.10,0.10,0.10,0.10,0.10,0.09,0.09,0.09,0.11,0.12,0.13,0.14,0.14,0.14,0.14,0.15,0.14,0.13,0.14,0.15,0.14,0.14,0.15,0.15,0.14,0.16,0.16,0.17,0.16,0.16,0.16,0.16,0.16,0.16,0.16,0.16,0.16,0.16,0.16,0.16,0.16,0.16,0.16,0.16,0.16,0.16,0.17,0.18,0.18,0.17,0.16,0.17,0.16,0.15,0.15,0.17,0.18,0.18,0.19,0.19,0.19,0.19,0.19,0.18,0.17,0.17,0.15,0.15,0.16,0.15,0.15,0.15,0.15,0.15,0.15,0.15,0.15,0.15,0.15,0.15,0.16,0.16,0.17,0.17,0.17,0.17,0.18,0.17,0.16,0.17,0.17,0.17,0.16,0.17,0.18,0.18,0.18,0.17,0.19,0.20,0.19,0.19,0.21,0.21,0.21,0.23,0.24,0.24,0.24,0.24,0.24,0.24,0.25,0.26,0.26,0.27,0.28,0.29,0.30,0.31,0.32,0.32,0.32,0.33,0.34,0.35
P16157	0.58,0.58,0.57,0.56,0.55,0.56,0.56,0.54,0.53,0.53,0.51,0.50,0.51,0.52,0.53,0.52,0.52,0.51,0.50,0.49,0.50,0.48,0.48,0.47,0.45,0.44,0.42,0.40,0.37,0.35,0.34,0.32,0.32,0.32,0.32,0.32,0.33,0.33,0.33,0.33,0.33,0.32,0.32,0.31,0.30,0.31,0.30,0.31,0.31,0.32,0.31,0.32,0.32,0.31,0.29,0.29,0.31,0.30,0.30,0.30,0.29,0.27,0.26,0.24,0.23,0.23,0.23,0.24,0.24,0.25,0.26,0.27,0.27,0.28,0.27,0.27,0.26,0.26,0.27,0.26,0.28,0.28,0.29,0.28,0.29,0.29,0.28,0.27,0.27,0.28,0.27,0.27,0.26,0.26,0.24,0.24,0.23,0.21,0.21,0.21,0.22,0.23,0.23,0.24,0.25,0.25,0.25,0.25,0.24,0.23,0.23,0.23,0.23,0.24,0.24,0.25,0.24,0.25,0.25,0.24,0.23,0.23,0.25,0.24,0.25,0.24,0.24,0.23,0.22,0.21,0.19,0.19,0.19,0.19,0.21,0.21,0.22,0.23,0.23,0.24,0.24,0.23,0.22,0.22,0.24,0.24,0.25,0.25,0.26,0.27,0.29,0.29,0.28,0.28,0.27,0.27,0.26,0.26,0.26,0.25,0.24,0.25,0.24,0.24,0.24,0.24,0.25,0.25,0.25,0.26,0.26,0.26,0.27,0.28,0.29,0.29,0.31,0.30,0.29,0.29,0.29,0.30,0.29,0.32,0.33,0.31,0.31,0.30,0.30,0.28,0.27,0.25,0.25,0.24,0.24,0.25,0.25,0.26,0.26,0.27,0.27,0.27,0.27,0.27,0.26,0.26,0.26,0.26,0.27,0.27,0.28,0.27,0.28,0.28,0.28,0.27,0.28,0.27,0.26,0.27,0.27,0.26,0.25,0.25,0.23,0.21,0.21,0.22,0.23,0.23,0.24,0.24,0.25,0.25,0.25,0.26,0.25,0.24,0.24,0.25,0.25,0.26,0.26,0.27,0.27,0.28,0.28,0.28,0.27,0.27,0.28,0.28,0.28,0.28,0.27,0.26,0.26,0.24,0.22,0.22,0.22,0.23,0.24,0.25,0.25,0.26,0.26,0.26,0.25,0.24,0.24,0.23,0.24,0.24,0.26,0.26,0.25,0.26,0.27,0.27,0.25,0.25,0.25,0.26,0.25,0.25,0.23,0.23,0.22,0.21,0.20,0.19,0.18,0.18,0.19,0.19,0.20,0.20,0.21,0.21,0.21,0.21,0.21,0.20,0.20,0.21,0.20,0.23,0.23,0.24,0.24,0.24,0.24,0.24,0.22,0.23,0.24,0.24,0.24,0.23,0.23,0.22,0.22,0.21,0.20,0.20,0.20,0.21,0.22,0.22,0.23,0.25,0.25,0.25,0.25,0.24,0.24,0.23,0.25,0.25,0.26,0.26,0.27,0.27,0.28,0.28,0.27,0.27,0.26,0.27,0.26,0.26,0.26,0.25,0.24,0.24,0.23,0.22,0.21,0.21,0.22,0.23,0.24,0.25,0.26,0.26,0.26,0.26,0.25,0.25,0.25,0.26,0.25,0.26,0.27,0.27,0.27,0.28,0.28,0.27,0.26,0.26,0.27,0.26,0.26,0.25,0.24,0.23,0.23,0.22,0.21,0.21,0.21,0.22,0.22,0.23,0.23,0.24,0.24,0.24,0.24,0.24,0.23,0.22,0.23,0.23,0.24,0.24,0.24,0.24,0.25,0.25,0.25,0.24,0.24,0.26,0.25,0.25,0.24,0.24,0.23,0.23,0.21,0.20,0.20,0.20,0.21,0.21,0.22,0.23,0.24,0.24,0.24,0.24,0.24,0.23,0.23,0.24,0.23,0.26,0.26,0.26,0.26,0.27,0.27,0.27,0.25,0.25,0.26,0.26,0.26,0.26,0.25,0.24,0.23,0.22,0.21,0.19,0.20,0.21,0.21,0.22,0.23,0.24,0.24,0.24,0.25,0.24,0.24,0.23,0.24,0.24,0.26,0.26,0.26,0.26,0.27,0.27,0.26,0.26,0.25,0.25,0.24,0.24,0.23,0.23,0.22,0.22,0.20,0.19,0.18,0.19,0.19,0.20,0.21,0.21,0.22,0.22,0.22,0.22,0.21,0.21,0.20,0.21,0.20,0.23,0.23,0.23,0.23,0.24,0.25,0.24,0.24,0.23,0.24,0.23,0.23,0.22,0.22,0.21,0.21,0.20,0.19,0.18,0.18,0.19,0.20,0.20,0.21,0.23,0.23,0.23,0.23,0.22,0.22,0.21,0.23,0.22,0.25,0.25,0.26,0.26,0.27,0.28,0.27,0.26,0.26,0.27,0.26,0.26,0.24,0.23,0.23,0.22,0.21,0.20,0.20,0.20,0.21,0.22,0.23,0.23,0.25,0.25,0.25,0.26,0.25,0.25,0.24,0.25,0.24,0.25,0.25,0.25,0.25,0.27,0.27,0.27,0.26,0.25,0.25,0.23,0.23,0.22,0.22,0.21,0.21,0.19,0.18,0.17,0.18,0.19,0.20,0.20,0.20,0.21,0.21,0.21,0.22,0.22,0.20,0.20,0.21,0.21,0.22,0.22,0.22,0.22,0.23,0.23,0.23,0.22,0.22,0.23,0.23,0.22,0.21,0.21,0.19,0.19,0.18,0.17,0.17,0.17,0.18,0.19,0.19,0.20,0.21,0.21,0.21,0.21,0.20,0.19,0.20,0.21,0.21,0.23,0.23,0.23,0.23,0.24,0.24,0.23,0.22,0.22,0.23,0.22,0.22,0.21,0.21,0.19,0.19,0.18,0.17,0.17,0.17,0.18,0.19,0.19,0.20,0.22,0.22,0.22,0.22,0.21,0.21,0.21,0.22,0.22,0.23,0.23,0.24,0.24,0.25,0.25,0.25,0.23,0.23,0.24,0.23,0.23,0.22,0.22,0.21,0.21,0.19,0.19,0.18,0.18,0.19,0.20,0.20,0.21,0.23,0.23,0.23,0.24,0.23,0.22,0.22,0.23,0.22,0.25,0.25,0.25,0.25,0.26,0.26,0.25,0.24,0.24,0.25,0.24,0.24,0.23,0.23,0.21,0.21,0.19,0.19,0.18,0.19,0.19,0.20,0.20,0.21,0.23,0.23,0.23,0.23,0.23,0.22,0.22,0.24,0.23,0.24,0.24,0.24,0.24,0.26,0.26,0.25,0.24,0.24,0.25,0.25,0.25,0.25,0.25,0.24,0.24,0.23,0.22,0.23,0.24,0.25,0.26,0.27,0.29,0.30,0.30,0.30,0.31,0.31,0.31,0.31,0.33,0.32,0.32,0.34,0.35,0.36,0.38,0.40,0.40,0.40,0.41,0.43,0.44,0.46,0.47,0.48,0.48,0.49,0.49,0.48,0.48,0.49,0.48,0.50,0.50,0.51,0.52,0.53,0.52,0.52,0.51,0.52,0.53,0.53,0.54,0.57,0.58,0.58,0.60,0.62,0.63,0.63,0.64,0.66,0.66,0.67,0.68,0.68,0.68,0.68,0.69,0.69,0.69,0.68,0.68,0.68,0.68,0.69,0.70,0.70,0.72,0.73,0.73,0.76,0.76,0.78,0.78,0.80,0.81,0.83,0.84,0.85,0.85,0.85,0.86,0.85,0.86,0.85,0.86,0.85,0.86,0.85,0.84,0.82,0.82,0.82,0.80,0.80,0.80,0.80,0.79,0.79,0.78,0.78,0.79,0.78,0.78,0.79,0.78,0.79,0.79,0.78,0.78,0.78,0.78,0.78,0.78,0.78,0.78,0.78,0.78,0.78,0.79,0.79,0.78,0.78,0.78,0.77,0.76,0.76,0.75,0.74,0.75,0.76,0.77,0.76,0.75,0.74,0.73,0.71,0.70,0.69,0.68,0.67,0.67,0.66,0.65,0.64,0.63,0.62,0.60,0.59,0.60,0.59,0.58,0.57,0.55,0.53,0.51,0.49,0.46,0.44,0.43,0.43,0.41,0.39,0.39,0.38,0.38,0.37,0.37,0.35,0.35,0.33,0.32,0.31,0.31,0.31,0.32,0.32,0.34,0.33,0.34,0.34,0.34,0.32,0.33,0.33,0.32,0.31,0.31,0.31,0.29,0.28,0.28,0.26,0.26,0.25,0.25,0.25,0.25,0.25,0.26,0.27,0.26,0.26,0.28,0.27,0.27,0.26,0.26,0.25,0.25,0.25,0.25,0.23,0.23,0.23,0.22,0.21,0.20,0.19,0.19,0.20,0.20,0.20,0.20,0.19,0.19,0.19,0.18,0.19,0.18,0.18,0.19,0.20,0.21,0.21,0.22,0.23,0.24,0.25,0.25,0.25,0.25,0.27,0.27,0.26,0.27,0.27,0.28,0.28,0.29,0.31,0.31,0.31,0.33,0.35,0.35,0.37,0.38,0.40,0.40,0.39,0.39,0.39,0.40,0.41,0.40,0.41,0.43,0.44,0.44,0.44,0.45,0.44,0.43,0.43,0.41,0.41,0.41,0.40,0.39,0.39,0.38,0.37,0.35,0.34,0.33,0.32,0.30,0.29,0.30,0.29,0.28,0.29,0.30,0.29,0.27,0.26,0.25,0.25,0.23,0.24,0.24,0.23,0.23,0.22,0.23,0.23,0.22,0.23,0.22,0.22,0.22,0.21,0.22,0.22,0.23,0.24,0.25,0.24,0.24,0.26,0.27,0.28,0.29,0.30,0.30,0.30,0.30,0.30,0.30,0.29,0.29,0.29,0.28,0.29,0.29,0.30,0.30,0.30,0.30,0.30,0.29,0.29,0.31,0.30,0.30,0.29,0.28,0.28,0.27,0.26,0.26,0.25,0.25,0.25,0.25,0.25,0.24,0.24,0.26,0.26,0.26,0.26,0.25,0.25,0.25,0.25,0.25,0.25,0.25,0.25,0.25,0.26,0.26,0.26,0.25,0.26,0.27,0.28,0.29,0.30,0.31,0.32,0.34,0.32,0.33,0.35,0.35,0.35,0.35,0.35,0.34,0.34,0.35,0.35,0.35,0.34,0.34,0.34,0.34,0.34,0.36,0.34,0.35,0.34,0.35,0.36,0.36,0.36,0.38,0.39,0.39,0.41,0.40,0.40,0.41,0.41,0.41,0.42,0.40,0.38,0.37,0.35,0.36,0.34,0.34,0.33,0.31,0.31,0.30,0.30,0.30,0.30,0.30,0.30,0.30,0.31,0.32,0.33,0.33,0.33,0.31,0.30,0.32,0.30,0.30,0.30,0.30,0.29,0.29,0.29,0.28,0.28,0.26,0.27,0.26,0.25,0.24,0.22,0.20,0.21,0.21,0.20,0.20,0.19,0.18,0.18,0.17,0.18,0.19,0.21,0.22,0.23,0.23,0.25,0.25,0.25,0.23,0.22,0.21,0.19,0.19,0.19,0.19,0.18,0.18,0.20,0.21,0.20,0.21,0.21,0.20,0.20,0.20,0.21,0.21,0.22,0.23,0.23,0.23,0.24,0.24,0.26,0.27,0.27,0.28,0.28,0.28,0.29,0.29,0.28,0.27,0.26,0.25,0.25,0.24,0.25,0.26,0.27,0.27,0.27,0.27,0.28,0.29,0.30,0.31,0.33,0.33,0.33,0.34,0.34,0.35,0.34,0.35,0.34,0.34,0.34,0.33,0.34,0.34,0.34,0.34,0.34,0.33,0.32,0.33,0.32,0.33,0.33,0.34,0.33,0.34,0.36,0.38,0.39,0.40,0.39,0.39,0.39,0.37,0.37,0.37,0.37,0.36,0.37,0.35,0.34,0.34,0.35,0.35,0.36,0.38,0.38,0.39,0.39,0.39,0.39,0.39,0.39,0.40,0.39,0.40,0.39,0.40,0.41,0.41,0.42,0.44,0.45,0.47,0.47,0.48,0.48,0.48,0.47,0.47,0.49,0.49,0.51,0.53,0.55,0.56,0.58,0.59,0.61,0.62,0.63,0.64,0.64,0.64,0.65,0.65,0.64,0.66,0.66,0.68,0.69,0.69,0.70,0.71,0.71,0.72,0.71,0.73,0.74,0.72,0.71,0.71,0.69,0.67,0.65,0.65,0.63,0.62,0.61,0.61,0.59,0.57,0.57,0.56,0.54,0.52,0.52,0.51,0.50,0.50,0.48,0.47,0.46,0.46,0.44,0.42,0.40,0.39,0.37,0.36,0.35,0.35,0.34,0.34,0.35,0.34,0.34,0.34,0.34,0.32,0.32,0.32,0.32,0.31,0.31,0.33,0.32,0.31,0.32,0.33,0.32,0.33,0.34,0.36,0.37,0.37,0.38,0.37,0.38,0.39,0.37,0.37,0.37,0.36,0.34,0.35,0.36,0.35,0.37,0.37,0.37,0.37,0.35,0.35,0.35,0.34,0.33,0.34,0.35,0.36,0.37,0.40,0.41,0.43,0.45,0.47,0.48,0.50,0.52,0.53,0.53,0.54,0.55,0.56,0.55,0.55,0.56,0.57,0.59,0.59,0.60,0.62,0.64,0.65,0.67,0.69,0.69,0.70,0.72,0.72,0.73,0.75,0.76,0.78,0.79,0.79,0.81,0.83,0.83,0.84,0.84,0.84,0.84,0.84,0.84,0.84,0.84,0.84,0.84,0.84,0.84,0.84,0.84,0.84,0.85,0.84,0.85,0.85,0.85,0.85,0.84,0.85,0.84,0.84,0.84,0.84,0.84,0.84,0.83,0.83,0.83,0.82,0.83,0.82,0.82,0.83,0.83,0.83,0.83,0.83,0.82,0.82,0.82,0.82,0.82,0.82,0.82,0.81,0.82,0.82,0.81,0.80,0.79,0.79,0.79,0.79,0.80,0.80,0.80,0.81,0.81,0.81,0.79,0.79,0.79,0.79,0.80,0.80,0.80,0.80,0.80,0.80,0.81,0.80,0.81,0.80,0.81,0.81,0.80,0.80,0.81,0.81,0.82,0.81,0.81,0.81,0.81,0.82,0.81,0.80,0.80,0.80,0.81,0.82,0.82,0.83,0.83,0.83,0.82,0.83,0.83,0.83,0.84,0.84,0.84,0.85,0.85,0.84,0.83,0.84,0.83,0.84,0.84,0.84,0.85,0.85,0.86,0.86,0.86,0.86,0.86,0.86,0.86,0.85,0.86,0.86,0.86,0.86,0.86,0.87,0.87,0.88,0.88,0.88,0.88,0.88,0.88,0.88,0.87,0.88,0.88,0.88,0.87,0.87,0.87,0.88,0.87,0.87,0.87,0.87,0.87,0.87,0.87,0.87,0.86,0.86,0.85,0.85,0.85,0.84,0.84,0.83,0.83,0.83,0.83,0.83,0.83,0.82,0.82,0.81,0.81,0.81,0.81,0.81,0.80,0.80,0.80,0.80,0.79,0.80,0.80,0.80,0.80,0.79,0.79,0.79,0.79,0.79,0.79,0.79,0.79,0.80,0.79,0.80,0.79,0.80,0.80,0.80,0.80,0.80,0.80,0.80,0.81,0.82,0.81,0.81,0.81,0.81,0.82,0.82,0.82,0.81,0.81,0.82,0.82,0.82,0.83,0.84,0.83,0.84,0.83,0.83,0.82,0.82,0.83,0.83,0.83,0.83,0.83,0.83,0.83,0.83,0.83,0.83,0.82,0.82,0.82,0.82,0.81,0.81,0.82,0.81,0.81,0.81,0.82,0.82,0.82,0.82,0.82,0.81,0.81,0.81,0.80,0.81,0.80,0.80,0.80,0.79,0.78,0.77,0.76,0.75,0.74,0.75,0.75,0.74,0.74,0.74,0.74,0.74,0.74,0.74,0.74,0.74,0.74,0.74,0.74,0.74,0.74,0.75,0.75,0.74,0.75,0.73,0.72,0.71,0.70,0.70,0.69,0.67,0.66,0.66,0.66,0.66,0.65,0.65,0.64,0.63,0.63,0.63,0.63,0.64,0.65,0.66,0.66,0.66,0.66,0.67,0.67,0.67,0.67,0.68,0.68,0.68,0.68,0.68,0.68,0.69,0.68,0.68,0.68,0.69,0.69,0.68,0.69,0.70,0.71,0.72,0.72,0.73,0.75,0.76,0.77,0.77,0.78,0.79,0.80,0.81,0.81,0.82,0.83,0.84,0.83,0.83,0.83,0.83,0.83,0.82,0.82,0.82,0.82,0.82,0.81,0.81,0.81,0.81,0.81,0.81,0.81,0.81,0.81,0.81,0.81,0.81,0.82,0.82,0.82,0.82,0.82,0.82,0.81,0.80,0.81,0.80,0.80
P28039	0.55,0.53,0.51,0.50,0.49,0.48,0.49,0.50,0.51,0.53,0.53,0.53,0.54,0.54,0.53,0.53,0.52,0.51,0.50,0.48,0.47,0.45,0.44,0.42,0.40,0.38,0.37,0.35,0.33,0.32,0.31,0.31,0.31,0.30,0.30,0.30,0.30,0.30,0.32,0.31,0.32,0.31,0.31,0.32,0.31,0.31,0.31,0.30,0.28,0.27,0.25,0.24,0.23,0.21,0.22,0.22,0.22,0.23,0.23,0.23,0.24,0.24,0.24,0.24,0.24,0.25,0.25,0.26,0.27,0.28,0.27,0.29,0.28,0.28,0.29,0.29,0.28,0.28,0.29,0.27,0.29,0.27,0.28,0.27,0.26,0.26,0.26,0.25,0.25,0.24,0.25,0.25,0.25,0.25,0.26,0.25,0.25,0.27,0.28,0.29,0.30,0.29,0.30,0.30,0.29,0.29,0.30,0.30,0.29,0.30,0.31,0.33,0.32,0.33,0.34,0.34,0.33,0.34,0.35,0.33,0.34,0.33,0.34,0.33,0.35,0.37,0.37,0.39,0.40,0.40,0.42,0.44,0.45,0.46,0.48,0.48,0.49,0.49,0.47,0.45,0.46,0.45,0.47,0.48,0.48,0.49,0.51,0.50,0.50,0.50,0.50,0.49,0.49,0.49,0.48,0.47,0.48,0.49,0.48,0.47,0.47,0.47,0.46,0.46,0.47,0.46,0.46,0.46,0.45,0.44,0.43,0.42,0.41,0.39,0.38,0.36,0.34,0.33,0.32,0.32,0.31,0.29,0.29,0.27,0.25,0.26,0.26,0.24,0.25,0.26,0.26,0.25,0.24,0.23,0.22,0.22,0.22,0.22,0.21,0.23,0.24,0.24,0.24,0.23,0.24,0.24,0.24,0.22,0.22,0.21,0.22,0.22,0.21,0.21,0.21,0.22,0.22,0.24,0.26,0.27,0.28,0.29,0.29,0.30,0.29,0.30,0.29,0.28,0.28,0.28,0.28,0.27,0.27,0.27,0.27,0.27,0.27,0.27,0.26,0.26,0.24,0.22,0.22,0.22,0.22,0.20,0.19,0.18,0.19,0.19,0.20,0.20,0.21,0.21,0.20,0.20,0.19,0.21,0.20,0.18,0.17,0.17,0.18,0.18,0.18,0.19,0.20,0.19,0.19,0.20,0.18,0.17,0.17,0.16,0.16,0.16,0.16,0.16,0.16,0.16,0.16,0.16,0.17,0.17,0.17,0.16,0.17,0.18,0.19,0.19,0.20,0.21,0.22,0.22,0.24,0.24,0.24,0.24,0.23,0.22,0.22,0.21,0.20,0.19,0.20,0.21,0.19,0.18,0.18,0.18,0.18,0.18,0.18,0.18,0.18,0.17,0.17,0.17,0.17,0.17,0.17,0.17,0.17,0.17,0.18,0.18,0.18,0.19,0.19,0.17,0.16,0.17,0.16,0.14,0.14,0.12,0.12,0.13,0.14,0.15,0.15,0.15,0.15,0.15,0.14,0.13,0.12,0.12,0.12,0.12,0.12,0.12,0.12,0.12,0.12,0.12,0.12,0.12,0.14,0.15,0.16,0.16,0.17,0.19,0.19,0.18,0.18,0.19,0.19,0.19,0.20,0.20,0.19,0.21,0.21,0.20,0.21,0.21,0.20,0.18,0.19,0.19,0.19,0.19,0.21,0.22,0.22,0.22,0.23,0.24,0.24,0.24,0.24,0.24,0.24,0.24,0.24,0.24,0.24,0.24,0.23,0.22,0.22,0.21,0.20,0.21,0.22,0.22,0.21,0.22,0.22,0.21,0.22,0.21,0.19,0.19,0.20,0.21,0.21,0.22,0.23,0.22,0.21,0.22,0.22,0.21,0.20,0.20,0.22,0.20,0.19,0.20,0.20,0.21,0.22,0.22,0.22,0.22,0.22,0.22,0.20,0.20,0.20,0.20,0.21,0.22,0.23,0.23,0.24,0.23,0.22,0.22,0.21,0.22,0.23,0.23,0.23,0.23,0.24,0.23,0.21,0.22,0.22,0.22,0.23,0.24,0.23,0.23,0.25,0.25,0.25,0.27,0.27,0.28,0.27,0.27,0.28,0.28,0.28,0.28,0.28,0.29,0.29,0.30,0.30,0.29,0.29,0.28,0.26,0.27,0.28,0.27,0.28,0.29,0.30,0.31,0.30,0.32,0.30,0.30,0.31,0.31,0.29,0.29,0.30,0.29,0.28,0.28,0.28,0.26,0.25,0.25,0.23,0.23,0.21,0.21,0.21,0.20,0.20,0.20,0.20,0.20,0.19,0.19,0.20,0.20,0.19,0.19,0.21,0.22,0.21,0.21,0.22,0.21,0.19,0.19,0.18,0.20,0.18,0.20,0.20,0.19,0.21,0.22,0.22,0.23,0.25,0.25,0.26,0.27,0.28,0.28,0.29,0.30,0.30,0.31,0.31,0.32,0.33,0.34,0.35,0.35,0.36,0.37,0.38,0.37,0.38,0.39,0.39,0.37,0.37,0.38,0.37,0.36,0.38
P02654	0.62,0.62,0.63,0.64,0.65,0.66,0.67,0.68,0.67,0.67,0.67,0.67,0.66,0.65,0.65,0.65,0.65,0.65,0.65,0.65,0.64,0.63,0.62,0.62,0.61,0.61,0.61,0.60,0.61,0.61,0.61,0.61,0.61,0.62,0.61,0.62,0.63,0.62,0.63,0.62,0.62,0.62,0.62,0.60,0.61,0.60,0.60,0.59,0.58,0.58,0.57,0.57,0.56,0.57,0.57,0.57,0.56,0.57,0.57,0.57,0.57,0.58,0.59,0.60,0.60,0.60,0.60,0.60,0.61,0.61,0.60,0.61,0.61,0.61,0.61,0.62,0.62,0.60,0.61,0.60,0.60,0.61,0.62
Q7Z5J8	0.81,0.80,0.79,0.77,0.75,0.74,0.72,0.71,0.71,0.71,0.69,0.68,0.68,0.66,0.64,0.65,0.64,0.62,0.62,0.61,0.61,0.59,0.57,0.54,0.53,0.51,0.48,0.46,0.44,0.42,0.41,0.39,0.38,0.35,0.34,0.32,0.32,0.33,0.33,0.34,0.33,0.35,0.34,0.35,0.35,0.35,0.35,0.35,0.34,0.32,0.31,0.31,0.31,0.31,0.31,0.32,0.32,0.32,0.34,0.33,0.34,0.33,0.33,0.33,0.33,0.33,0.33,0.34,0.34,0.35,0.36,0.37,0.37,0.37,0.37,0.37,0.36,0.36,0.33,0.31,0.29,0.28,0.26,0.25,0.23,0.22,0.21,0.20,0.21,0.20,0.20,0.20,0.20,0.18,0.18,0.18,0.17,0.14,0.14,0.12,0.13,0.11,0.11,0.11,0.11,0.12,0.12,0.12,0.11,0.11,0.10,0.08,0.08,0.08,0.07,0.07,0.07,0.07,0.07,0.07,0.07,0.08,0.08,0.08,0.08,0.08,0.07,0.07,0.08,0.08,0.08,0.08,0.08,0.08,0.08,0.07,0.07,0.07,0.07,0.06,0.06,0.06,0.06,0.07,0.07,0.09,0.09,0.09,0.09,0.11,0.11,0.12,0.14,0.15,0.15,0.15,0.16,0.17,0.17,0.18,0.18,0.18,0.19,0.20,0.21,0.22,0.22,0.24,0.24,0.26,0.27,0.29,0.29,0.29,0.31,0.31,0.31,0.32,0.34,0.35,0.35,0.35,0.35,0.35,0.35,0.34,0.34,0.34,0.36,0.36,0.34,0.35,0.37,0.35,0.34,0.35,0.36,0.36,0.36,0.36,0.36,0.36,0.37,0.36,0.35,0.36,0.35,0.36,0.35,0.36,0.36,0.35,0.34,0.35,0.34,0.33,0.33,0.35,0.34,0.32,0.33,0.34,0.34,0.33,0.33,0.33,0.33,0.31,0.30,0.28,0.27,0.28,0.28,0.26,0.26,0.26,0.25,0.26,0.24,0.23,0.23,0.22,0.22,0.21,0.20,0.21,0.20,0.20,0.19,0.19,0.17,0.15,0.15,0.15,0.14,0.14,0.15,0.16,0.15,0.15,0.17,0.16,0.17,0.18,0.18,0.18,0.19,0.19,0.19,0.20,0.20,0.20,0.20,0.19,0.19,0.19,0.19,0.19,0.18,0.19,0.20,0.20,0.20,0.21,0.21,0.21,0.22,0.23,0.23,0.23,0.24,0.24,0.24,0.24,0.24,0.23,0.24,0.23,0.22,0.20,0.20,0.19,0.18,0.16,0.16,0.16,0.15,0.15,0.14,0.14,0.15,0.16,0.17,0.17,0.16,0.16,0.17,0.16,0.18,0.19,0.18,0.17,0.19,0.20,0.20,0.20,0.22,0.22,0.22,0.22,0.23,0.22,0.22,0.23,0.23,0.23,0.23,0.22,0.22,0.22,0.22,0.22,0.24,0.27,0.27,0.28,0.28,0.29,0.29,0.29,0.30,0.29,0.30,0.30,0.31,0.32,0.32,0.31,0.31,0.29,0.28,0.28,0.28,0.26,0.25,0.24,0.23,0.21,0.19,0.18,0.19,0.19,0.19,0.20,0.21,0.21,0.22,0.24,0.25,0.25,0.25,0.27,0.27,0.25,0.25,0.26,0.25,0.26,0.26,0.27,0.27,0.27,0.28,0.27,0.27,0.27,0.29,0.30,0.32,0.33,0.35,0.35,0.38,0.39,0.39,0.41,0.41,0.41,0.42,0.43,0.44,0.44,0.44,0.46,0.46,0.45,0.45,0.44,0.42,0.41,0.42,0.41,0.40,0.40,0.40,0.39,0.38,0.39,0.39,0.40,0.41,0.43,0.44,0.43,0.43,0.42,0.41,0.39,0.38,0.36,0.35,0.35,0.35,0.33,0.33,0.34,0.32,0.33,0.34,0.35,0.35,0.34,0.35,0.33,0.32,0.33,0.34,0.34,0.34,0.34,0.36,0.36,0.36,0.36,0.37,0.37,0.36,0.36,0.36,0.36,0.35,0.33,0.33,0.32,0.31,0.32,0.33,0.34,0.34,0.35,0.35,0.34,0.34,0.33,0.33,0.32,0.32,0.32,0.31,0.29,0.28,0.27,0.27,0.25,0.26,0.25,0.23,0.22,0.23,0.24,0.24,0.24,0.25,0.27,0.27,0.26,0.27,0.27,0.28,0.28,0.29,0.28,0.28,0.27,0.26,0.26,0.24,0.23,0.22,0.21,0.20,0.20,0.20,0.20,0.20,0.20,0.21,0.20,0.20,0.19,0.20,0.20,0.20,0.21,0.22,0.24,0.24,0.26,0.26,0.25,0.24,0.24,0.23,0.23,0.22,0.23,0.25,0.25,0.25,0.24,0.24,0.21,0.21,0.21,0.21,0.21,0.21,0.21,0.21,0.21,0.21,0.21,0.21,0.21,0.20,0.20,0.20,0.19,0.19,0.20,0.19,0.20,0.21,0.21,0.20,0.20,0.19,0.19,0.18,0.18,0.19,0.19,0.18,0.18,0.17,0.16,0.14,0.12,0.11,0.10,0.10,0.10,0.10,0.10,0.10,0.10,0.10,0.10,0.10,0.10,0.10,0.10,0.11,0.11,0.12,0.12,0.14,0.16,0.16,0.16,0.17,0.17,0.17,0.16,0.18,0.18,0.19,0.19,0.20,0.19,0.19,0.18,0.17,0.17,0.17,0.17,0.17,0.17,0.17,0.18,0.18,0.18,0.18,0.18,0.18,0.19,0.19,0.19,0.19,0.21,0.22,0.23,0.23,0.24,0.24,0.25,0.25,0.24,0.23,0.24,0.25,0.26,0.25,0.25,0.25,0.23,0.23,0.21,0.20,0.18,0.19,0.19,0.20,0.20,0.20,0.21,0.21,0.21,0.20,0.21,0.20,0.20,0.22,0.23,0.25,0.25,0.26,0.27,0.27,0.28,0.26,0.26,0.26,0.26,0.25,0.24,0.24,0.23,0.22,0.23,0.23,0.24,0.24,0.25,0.26,0.27,0.27,0.27,0.27,0.27,0.27,0.27,0.27,0.26,0.26,0.26,0.25,0.26,0.27,0.27,0.28,0.30,0.32,0.30,0.29,0.29,0.29,0.27,0.26,0.28,0.28,0.29,0.29,0.27,0.29,0.29,0.28,0.27,0.29,0.29,0.27,0.28,0.26,0.27,0.28,0.27,0.28,0.27,0.27,0.27,0.28,0.28,0.27,0.27,0.27,0.27,0.27,0.27,0.27,0.26,0.26,0.26,0.25,0.25,0.25,0.25,0.24,0.24,0.24,0.24,0.24,0.24,0.24,0.24,0.24,0.23,0.23,0.23,0.23,0.24,0.24,0.24,0.24,0.24,0.24,0.23,0.23,0.22,0.22,0.22,0.22,0.22,0.22,0.22,0.22,0.22,0.22,0.22,0.22,0.22,0.21,0.22,0.21,0.22,0.21,0.22,0.23,0.22,0.22,0.22,0.24,0.23,0.24,0.23,0.23,0.23,0.23,0.23,0.23,0.25,0.23,0.23,0.24,0.23,0.25,0.23,0.23,0.23,0.23,0.23,0.23,0.23,0.23,0.23,0.23,0.23,0.23,0.23,0.23,0.23,0.23,0.24,0.25,0.24,0.23,0.24,0.24,0.23,0.23,0.23,0.22,0.21,0.22,0.22,0.23,0.23,0.23,0.24,0.24,0.24,0.23,0.24,0.24,0.22,0.24,0.22,0.24,0.23,0.23,0.24,0.24,0.25,0.25,0.25,0.25,0.25,0.25,0.25,0.25,0.25,0.25,0.25,0.24,0.23,0.24,0.23,0.23,0.24,0.24,0.23,0.24,0.24,0.23,0.21,0.22,0.22,0.23,0.22,0.22,0.22,0.23,0.23,0.22,0.23,0.23,0.21,0.22,0.20,0.22,0.22,0.22,0.23,0.23,0.23,0.23,0.23,0.23,0.23,0.23,0.23,0.23,0.24,0.24,0.24,0.23,0.22,0.24,0.22,0.22,0.24,0.24,0.23,0.24,0.25,0.24,0.23,0.23,0.24,0.25,0.25,0.24,0.25,0.26,0.26,0.25,0.27,0.27,0.25,0.26,0.24,0.25,0.25,0.25,0.25,0.25,0.26,0.26,0.26,0.26,0.26,0.26,0.26,0.26,0.26,0.26,0.26,0.26,0.24,0.25,0.25,0.25,0.26,0.27,0.26,0.26,0.27,0.26,0.25,0.25,0.24,0.24,0.24,0.23,0.24,0.25,0.24,0.23,0.25,0.25,0.23,0.24,0.22,0.22,0.22,0.22,0.22,0.22,0.22,0.22,0.22,0.22,0.21,0.22,0.22,0.21,0.21,0.21,0.21,0.21,0.21,0.21,0.21,0.20,0.21,0.20,0.20,0.19,0.20,0.20,0.19,0.20,0.21,0.22,0.21,0.20,0.20,0.20,0.20,0.18,0.20,0.20,0.19,0.20,0.18,0.21,0.22,0.22,0.22,0.24,0.23,0.23,0.23,0.23,0.23,0.23,0.23,0.24,0.23,0.24,0.24,0.23,0.22,0.22,0.21,0.20,0.20,0.20,0.20,0.19,0.20,0.19,0.19,0.19,0.18,0.18,0.19,0.19,0.19,0.19,0.21,0.20,0.21,0.21,0.20,0.20,0.18,0.16,0.16,0.16,0.16,0.15,0.16,0.18,0.18,0.21,0.21,0.22,0.22,0.22,0.22,0.22,0.22,0.22,0.22,0.22,0.22,0.22,0.21,0.21,0.21,0.20,0.20,0.20,0.20,0.21,0.23,0.22,0.21,0.23,0.23,0.21,0.21,0.21,0.23,0.24,0.24,0.24,0.25,0.25,0.24,0.24,0.24,0.24,0.23,0.22,0.20,0.22,0.21,0.23,0.24,0.24,0.26,0.26,0.26,0.26,0.26,0.26,0.26,0.27,0.27,0.27,0.27,0.27,0.25,0.25,0.23,0.23,0.23,0.25,0.25,0.24,0.24,0.25,0.24,0.22,0.22,0.23,0.24,0.23,0.24,0.24,0.24,0.24,0.25,0.25,0.25,0.25,0.24,0.24,0.22,0.22,0.21,0.22,0.23,0.24,0.24,0.24,0.24,0.24,0.25,0.25,0.25,0.25,0.25,0.25,0.25,0.25,0.23,0.23,0.22,0.21,0.21,0.22,0.22,0.22,0.24,0.24,0.24,0.24,0.23,0.22,0.23,0.23,0.23,0.21,0.22,0.22,0.22,0.21,0.22,0.22,0.21,0.22,0.20,0.21,0.21,0.22,0.23,0.22,0.22,0.22,0.23,0.23,0.23,0.24,0.24,0.24,0.23,0.23,0.23,0.23,0.23,0.24,0.23,0.24,0.24,0.23,0.22,0.22,0.21,0.21,0.21,0.22,0.22,0.23,0.23,0.22,0.23,0.23,0.23,0.22,0.23,0.23,0.21,0.22,0.21,0.22,0.22,0.21,0.22,0.22,0.22,0.22,0.22,0.22,0.22,0.22,0.22,0.22,0.22,0.22,0.22,0.21,0.22,0.21,0.20,0.20,0.20,0.20,0.21,0.21,0.21,0.21,0.21,0.20,0.20,0.21,0.22,0.22,0.22,0.23,0.23,0.22,0.23,0.24,0.23,0.24,0.24,0.23,0.22,0.22,0.24,0.25,0.25,0.25,0.26,0.26,0.28,0.29,0.29,0.29,0.31,0.32,0.32,0.32,0.33,0.32,0.32,0.34,0.35,0.35,0.35,0.35,0.36,0.35,0.35,0.36,0.37,0.37,0.38,0.39,0.40,0.41,0.43,0.43,0.43,0.44,0.44,0.44,0.46,0.48,0.49,0.49,0.50,0.53,0.54,0.56,0.58,0.59,0.60,0.62,0.64,0.64,0.65,0.67,0.68,0.69,0.71,0.71,0.72,0.72,0.72,0.74,0.76,0.76,0.78,0.79,0.80,0.81,0.82,0.82,0.82,0.82,0.84,0.84,0.84,0.86,0.87,0.87,0.87,0.87,0.87,0.86,0.86,0.85,0.84,0.83,0.82,0.81,0.81,0.80,0.80,0.79,0.78,0.78,0.77,0.76,0.75,0.73,0.73,0.72,0.70,0.70,0.69,0.67,0.67,0.66,0.66,0.66,0.64,0.63,0.63,0.63,0.63,0.63,0.63,0.63,0.63,0.63,0.63,0.63,0.63,0.63,0.64,0.64,0.64,0.64,0.64,0.65,0.65,0.64,0.64,0.63,0.64,0.65,0.64,0.65,0.66,0.66,0.69,0.68,0.70,0.73,0.72
Q9HCJ1	0.45,0.45,0.43,0.42,0.42,0.41,0.41,0.40,0.40,0.38,0.37,0.36,0.35,0.34,0.33,0.34,0.33,0.32,0.31,0.31,0.31,0.31,0.32,0.31,0.30,0.28,0.28,0.26,0.25,0.25,0.24,0.23,0.23,0.23,0.22,0.20,0.20,0.20,0.19,0.18,0.18,0.18,0.17,0.17,0.17,0.16,0.16,0.16,0.16,0.15,0.16,0.16,0.16,0.16,0.17,0.18,0.17,0.17,0.17,0.18,0.18,0.18,0.16,0.15,0.14,0.13,0.13,0.14,0.14,0.14,0.15,0.16,0.16,0.16,0.17,0.18,0.18,0.18,0.19,0.20,0.20,0.20,0.20,0.20,0.21,0.22,0.23,0.24,0.25,0.25,0.25,0.26,0.26,0.26,0.26,0.26,0.27,0.27,0.27,0.27,0.28,0.28,0.29,0.28,0.27,0.28,0.28,0.27,0.27,0.27,0.27,0.27,0.26,0.26,0.26,0.26,0.26,0.26,0.25,0.25,0.24,0.25,0.24,0.23,0.23,0.23,0.21,0.21,0.19,0.18,0.18,0.17,0.16,0.16,0.17,0.19,0.18,0.19,0.21,0.20,0.20,0.20,0.20,0.19,0.19,0.20,0.20,0.20,0.20,0.21,0.20,0.20,0.21,0.22,0.22,0.22,0.23,0.23,0.23,0.23,0.24,0.25,0.27,0.27,0.28,0.30,0.32,0.32,0.32,0.32,0.33,0.33,0.33,0.32,0.32,0.32,0.30,0.29,0.28,0.26,0.26,0.27,0.27,0.26,0.26,0.27,0.27,0.26,0.26,0.27,0.26,0.26,0.27,0.28,0.27,0.27,0.27,0.28,0.29,0.29,0.30,0.29,0.30,0.28,0.29,0.30,0.30,0.29,0.30,0.31,0.31,0.31,0.33,0.33,0.35,0.36,0.36,0.37,0.38,0.38,0.38,0.40,0.40,0.40,0.40,0.41,0.40,0.40,0.40,0.40,0.39,0.40,0.41,0.40,0.38,0.38,0.38,0.38,0.36,0.34,0.35,0.34,0.32,0.31,0.32,0.31,0.31,0.29,0.29,0.29,0.29,0.28,0.28,0.28,0.27,0.25,0.24,0.24,0.23,0.22,0.21,0.20,0.19,0.18,0.17,0.17,0.17,0.16,0.16,0.16,0.15,0.15,0.14,0.14,0.14,0.13,0.14,0.15,0.15,0.15,0.15,0.15,0.15,0.16,0.16,0.17,0.17,0.16,0.18,0.17,0.17,0.18,0.20,0.21,0.23,0.25,0.26,0.28,0.27,0.28,0.29,0.30,0.31,0.30,0.32,0.33,0.33,0.33,0.34,0.36,0.36,0.36,0.36,0.38,0.37,0.37,0.39,0.39,0.38,0.39,0.40,0.40,0.39,0.40,0.41,0.41,0.41,0.41,0.40,0.38,0.39,0.38,0.36,0.35,0.35,0.33,0.31,0.31,0.30,0.31,0.31,0.32,0.31,0.30,0.32,0.31,0.30,0.30,0.31,0.29,0.28,0.28,0.28,0.28,0.27,0.28,0.27,0.26,0.26,0.26,0.25,0.24,0.24,0.25,0.24,0.23,0.22,0.20,0.20,0.20,0.20,0.19,0.19,0.20,0.21,0.20,0.21,0.23,0.22,0.22,0.21,0.21,0.20,0.20,0.22,0.21,0.20,0.20,0.21,0.21,0.21,0.22,0.22,0.22,0.22,0.23,0.23,0.23,0.24,0.25,0.26,0.27,0.28,0.28,0.28,0.28,0.29,0.28,0.28,0.28,0.28,0.28,0.27,0.27,0.27,0.25,0.25,0.25,0.23,0.22,0.22,0.23,0.22,0.22,0.22,0.23,0.22,0.22,0.24,0.24,0.23,0.25,0.26,0.26,0.27,0.28,0.29,0.29,0.30,0.31,0.30,0.30,0.30,0.31,0.31,0.32,0.33,0.35,0.36,0.38,0.40,0.41,0.43,0.45,0.47,0.48,0.50,0.52,0.54,0.56,0.57,0.59,0.60,0.61,0.63,0.65,0.65,0.67,0.69,0.69,0.70,0.73,0.73,0.73,0.74,0.75,0.75,0.76,0.76,0.76,0.77,0.77,0.79,0.79,0.80,0.81,0.82,0.83,0.83,0.84,0.84,0.85
Q8IXJ9	0.44,0.44,0.44,0.44,0.44,0.46,0.46,0.44,0.43,0.42,0.41,0.42,0.42,0.41,0.40,0.41,0.40,0.39,0.39,0.40,0.39,0.38,0.36,0.35,0.34,0.33,0.34,0.33,0.35,0.35,0.35,0.35,0.34,0.35,0.36,0.35,0.35,0.37,0.36,0.35,0.36,0.37,0.37,0.37,0.38,0.38,0.38,0.39,0.39,0.40,0.39,0.40,0.39,0.38,0.40,0.42,0.43,0.44,0.45,0.44,0.42,0.42,0.41,0.42,0.43,0.42,0.41,0.41,0.41,0.39,0.39,0.39,0.40,0.42,0.43,0.44,0.46,0.47,0.48,0.50,0.53,0.53,0.54,0.56,0.57,0.56,0.57,0.57,0.57,0.59,0.61,0.63,0.64,0.65,0.67,0.67,0.66,0.67,0.67,0.68,0.70,0.72,0.74,0.76,0.76,0.77,0.78,0.80,0.81,0.81,0.83,0.83,0.84,0.84,0.84,0.85,0.84,0.85,0.85,0.85,0.85,0.85,0.86,0.85,0.85,0.85,0.86,0.86,0.86,0.86,0.85,0.85,0.85,0.85,0.85,0.85,0.86,0.86,0.86,0.86,0.85,0.86,0.86,0.86,0.85,0.85,0.86,0.85,0.85,0.85,0.86,0.85,0.85,0.85,0.84,0.84,0.84,0.84,0.84,0.84,0.84,0.83,0.83,0.82,0.82,0.83,0.82,0.82,0.82,0.82,0.82,0.83,0.83,0.83,0.83,0.83,0.83,0.82,0.82,0.83,0.82,0.82,0.82,0.82,0.83,0.83,0.84,0.84,0.84,0.85,0.84,0.84,0.84,0.85,0.85,0.85,0.84,0.84,0.84,0.84,0.83,0.83,0.83,0.82,0.83,0.83,0.83,0.83,0.83,0.83,0.83,0.83,0.83,0.82,0.82,0.83,0.83,0.83,0.83,0.83,0.83,0.83,0.83,0.83,0.82,0.82,0.82,0.82,0.82,0.81,0.80,0.80,0.79,0.78,0.77,0.76,0.75,0.75,0.73,0.72,0.72,0.71,0.71,0.69,0.68,0.67,0.66,0.65,0.65,0.64,0.64,0.63,0.60,0.60,0.59,0.58,0.57,0.57,0.56,0.55,0.54,0.53,0.52,0.52,0.49,0.49,0.48,0.47,0.46,0.46,0.46,0.46,0.45,0.45,0.46,0.45,0.46,0.47,0.47,0.47,0.47,0.46,0.46,0.45,0.47,0.47,0.46,0.45,0.46,0.45,0.46,0.46,0.45,0.46,0.46,0.45,0.45,0.45,0.43,0.43,0.42,0.43,0.43,0.41,0.41,0.43,0.42,0.41,0.41,0.41,0.40,0.40,0.40,0.41,0.40,0.40,0.40,0.39,0.39,0.39,0.39,0.40,0.40,0.42,0.44,0.43,0.43,0.44,0.46,0.45,0.45,0.45,0.45,0.46,0.47,0.46,0.48,0.49,0.50,0.50,0.50,0.51,0.51,0.51,0.53,0.53,0.54,0.55,0.55,0.56,0.57,0.56,0.57,0.58,0.59,0.60,0.61,0.63,0.64,0.64,0.65,0.66,0.67,0.68,0.68,0.68,0.69,0.70,0.71,0.71,0.72,0.74,0.74,0.75,0.75,0.75,0.77,0.76,0.77,0.76,0.78,0.78,0.78,0.79,0.80,0.80,0.81,0.80,0.80,0.81,0.83,0.83,0.84,0.84,0.83,0.83,0.83,0.83,0.83,0.82,0.83,0.83,0.83,0.83,0.82,0.82,0.82,0.82,0.82,0.83,0.83,0.83,0.83,0.82,0.82,0.81,0.82,0.82,0.82,0.81,0.82,0.82,0.83,0.84,0.84,0.83,0.83,0.83,0.83,0.83,0.83,0.83,0.83,0.83,0.83,0.84,0.84,0.84,0.84,0.84,0.84,0.84,0.84,0.84,0.84,0.84,0.83,0.82,0.82,0.83,0.83,0.82,0.82,0.82,0.82,0.82,0.83,0.82,0.82,0.83,0.83,0.83,0.82,0.83,0.83,0.83,0.82,0.82,0.82,0.82,0.82,0.82,0.82,0.81,0.82,0.82,0.82,0.81,0.82,0.81,0.82,0.82,0.82,0.82,0.82,0.82,0.82,0.83,0.84,0.84,0.83,0.83,0.83,0.83,0.82,0.82,0.83,0.82,0.83,0.82,0.82,0.82,0.82,0.82,0.82,0.82,0.82,0.83,0.84,0.84,0.84,0.85,0.85,0.85,0.85,0.86,0.85,0.86,0.86,0.86,0.86,0.84,0.84,0.84,0.83,0.83,0.83,0.83,0.83,0.83,0.82,0.82,0.81,0.82,0.82,0.82,0.82,0.82,0.82,0.82,0.83,0.83,0.83,0.83,0.83,0.83,0.83,0.82,0.81,0.81,0.81,0.81,0.81,0.81,0.80,0.80,0.79,0.80,0.79,0.79,0.78,0.78,0.80,0.80,0.79,0.80,0.79,0.79,0.79,0.79,0.79,0.80,0.81,0.81,0.81,0.81,0.81,0.81,0.80,0.81,0.80,0.80,0.81,0.81,0.81,0.81,0.82,0.82,0.82,0.82,0.82,0.82,0.81,0.81,0.80,0.80,0.79,0.78,0.77,0.77,0.76,0.76,0.76,0.75,0.75,0.74,0.74,0.74,0.73,0.72,0.73,0.73,0.73,0.73,0.74,0.73,0.73,0.73,0.74,0.74,0.74,0.74,0.74,0.74,0.74,0.73,0.73,0.74,0.74,0.74,0.75,0.75,0.76,0.76,0.76,0.77,0.79,0.79,0.80,0.81,0.82,0.83,0.84,0.85,0.86,0.86,0.87,0.88,0.88,0.89,0.89,0.89,0.89,0.89,0.89,0.88,0.88,0.89,0.88,0.88,0.89,0.89,0.89,0.90,0.89,0.89,0.90,0.89,0.89,0.89,0.88,0.88,0.88,0.88,0.88,0.88,0.87,0.87,0.87,0.87,0.87,0.86,0.85,0.84,0.84,0.84,0.83,0.83,0.83,0.83,0.83,0.83,0.83,0.83,0.84,0.83,0.84,0.84,0.83,0.83,0.83,0.83,0.83,0.82,0.82,0.82,0.81,0.81,0.81,0.81,0.81,0.81,0.81,0.81,0.81,0.81,0.81,0.81,0.81,0.81,0.81,0.81,0.82,0.82,0.83,0.83,0.83,0.84,0.83,0.84,0.84,0.83,0.83,0.83,0.83,0.83,0.83,0.83,0.83,0.84,0.83,0.83,0.84,0.83,0.83,0.83,0.83,0.83,0.83,0.83,0.82,0.82,0.82,0.83,0.82,0.82,0.83,0.82,0.83,0.83,0.82,0.82,0.81,0.81,0.82,0.82,0.82,0.82,0.82,0.82,0.82,0.82,0.83,0.83,0.82,0.82,0.82,0.82,0.82,0.82,0.82,0.81,0.81,0.81,0.82,0.82,0.82,0.82,0.82,0.82,0.83,0.83,0.83,0.83,0.83,0.83,0.82,0.82,0.82,0.82,0.82,0.82,0.82,0.82,0.82,0.82,0.83,0.82,0.82,0.82,0.81,0.81,0.81,0.82,0.82,0.82,0.81,0.81,0.81,0.81,0.81,0.81,0.81,0.81,0.82,0.82,0.82,0.82,0.82,0.83,0.83,0.83,0.83,0.82,0.83,0.83,0.83,0.83,0.83,0.84,0.82,0.82,0.82,0.83,0.83,0.83,0.83,0.82,0.83,0.82,0.83,0.84,0.84,0.83,0.83,0.82,0.83,0.83,0.83,0.82,0.82,0.82,0.82,0.82,0.82,0.81,0.81,0.81,0.80,0.80,0.79,0.79,0.79,0.79,0.80,0.79,0.79,0.79,0.79,0.79,0.79,0.80,0.80,0.80,0.80,0.80,0.78,0.78,0.78,0.78,0.78,0.77,0.77,0.77,0.77,0.78,0.78,0.78,0.78,0.78,0.78,0.78,0.79,0.79,0.79,0.80,0.79,0.80,0.80,0.80,0.80,0.80,0.80,0.79,0.80,0.79,0.80,0.80,0.80,0.80,0.81,0.80,0.81,0.81,0.81,0.80,0.81,0.82,0.83,0.83,0.83,0.83,0.83,0.84,0.84,0.83,0.83,0.82,0.82,0.83,0.82,0.81,0.80,0.79,0.79,0.79,0.80,0.80,0.80,0.80,0.80,0.81,0.81,0.81,0.81,0.80,0.80,0.80,0.79,0.80,0.80,0.79,0.79,0.78,0.79,0.78,0.79,0.79,0.79,0.80,0.80,0.79,0.80,0.80,0.80,0.80,0.81,0.81,0.81,0.82,0.81,0.81,0.83,0.84,0.85,0.84,0.84,0.84,0.84,0.83,0.83,0.83,0.83,0.83,0.84,0.83,0.83,0.84,0.84,0.85,0.84,0.85,0.84,0.84,0.84,0.83,0.83,0.84,0.83,0.83,0.83,0.83,0.83,0.83,0.83,0.83,0.83,0.82,0.82,0.82,0.82,0.82,0.82,0.82,0.83,0.83,0.83,0.83,0.82,0.83,0.83,0.82,0.82,0.82,0.82,0.81,0.82,0.82,0.81,0.81,0.80,0.81,0.81,0.81,0.80,0.80,0.81,0.81,0.80,0.80,0.79,0.79,0.79,0.79,0.79,0.78,0.79,0.79,0.80,0.80,0.80,0.80,0.80,0.81,0.80,0.80,0.80,0.80,0.80,0.81,0.81,0.81,0.82,0.82,0.82,0.82,0.82,0.82,0.82,0.82,0.81,0.81,0.79,0.78,0.78,0.78,0.78,0.77,0.76,0.75,0.74,0.74,0.74,0.74,0.73,0.71,0.71,0.70,0.70,0.69,0.68,0.68,0.68,0.68,0.67,0.67,0.67,0.67,0.67,0.68,0.68,0.68,0.69,0.68,0.68,0.68,0.68,0.68,0.68,0.68,0.68,0.69,0.70,0.72,0.73,0.74,0.74,0.74,0.75,0.75,0.77,0.77,0.78,0.78,0.78,0.79,0.80,0.81,0.82,0.82,0.82,0.82,0.83,0.83,0.83,0.84,0.84,0.84,0.83,0.83,0.83,0.82,0.82,0.82,0.81,0.81,0.81,0.81,0.81,0.81,0.81,0.82,0.81,0.82,0.82,0.82,0.82,0.82,0.82,0.83,0.83,0.83,0.83,0.83,0.83,0.83,0.83,0.83,0.82,0.82,0.83,0.83,0.83,0.83,0.84,0.84,0.83,0.83,0.83,0.83,0.83,0.83,0.83,0.83,0.83,0.83,0.82,0.83,0.83,0.83,0.82,0.83,0.83,0.83,0.82,0.82,0.82,0.83,0.82,0.83,0.83,0.84,0.84,0.84,0.84,0.84,0.85,0.86,0.86,0.87,0.87,0.87,0.87,0.86,0.85,0.83,0.84,0.83,0.83,0.83,0.83,0.83,0.83,0.83,0.83,0.84,0.84,0.84,0.85,0.85,0.85,0.85,0.85,0.85,0.85,0.84,0.84,0.84,0.84,0.85,0.85,0.85,0.85,0.85,0.85,0.85,0.85,0.85,0.84,0.84,0.83,0.83,0.83,0.83,0.84,0.85,0.86,0.86,0.87,0.87,0.87,0.87,0.87,0.87,0.87,0.87,0.86,0.86,0.86,0.86,0.85,0.85,0.84,0.84,0.84,0.84,0.84,0.84,0.84,0.84,0.83,0.83,0.83,0.82,0.82,0.82,0.82,0.82,0.82,0.82,0.82,0.83,0.82,0.83,0.82,0.82,0.81,0.81,0.81,0.81,0.81,0.80,0.81,0.81,0.81,0.81,0.81,0.81,0.81,0.82,0.82,0.83,0.83,0.83,0.84,0.84,0.84,0.84,0.84,0.84,0.84,0.84,0.84,0.84,0.84,0.84,0.84,0.84,0.83,0.83,0.83,0.82,0.82,0.82,0.82,0.83,0.82,0.83,0.82,0.82,0.82,0.82,0.82,0.82,0.81,0.80,0.81,0.80,0.81,0.80,0.80,0.79,0.80,0.79,0.79,0.79,0.79,0.79,0.78,0.79,0.79,0.79,0.78,0.79,0.79,0.78,0.78,0.79,0.78,0.78,0.78,0.78,0.78,0.78,0.78,0.78,0.77,0.77,0.77,0.77,0.77,0.77,0.77,0.78,0.78,0.78,0.78,0.78,0.78,0.78,0.79,0.79,0.80,0.79,0.80,0.80,0.80,0.80,0.80,0.81,0.81,0.81,0.81,0.81,0.81,0.81,0.82,0.82,0.82,0.82,0.82,0.82,0.83,0.84,0.84,0.84,0.85,0.85,0.86,0.86,0.87,0.87,0.87,0.88,0.88,0.88,0.89,0.89,0.90,0.90,0.90,0.90,0.89,0.90,0.90,0.90,0.90,0.90,0.90,0.90,0.89,0.89,0.89,0.89,0.89,0.88,0.88,0.87,0.87,0.88,0.88,0.87,0.87,0.87,0.87,0.86,0.86,0.86,0.85,0.84,0.84,0.83,0.82,0.82,0.82,0.82,0.82,0.82,0.82,0.82,0.82,0.82,0.82,0.82,0.82,0.81,0.81,0.80,0.80,0.80,0.79,0.79,0.78,0.77,0.77,0.75,0.75,0.74,0.75,0.74,0.73,0.72,0.71,0.70,0.69,0.68,0.67,0.66,0.64,0.64,0.65,0.65,0.64,0.63,0.63,0.62,0.61,0.59,0.58,0.58,0.57,0.56,0.56,0.55,0.54,0.53,0.52,0.51,0.52,0.50,0.49,0.49,0.48,0.49,0.49,0.49,0.51,0.49,0.49,0.47,0.47
Q9BRK5	0.84,0.84,0.84,0.84,0.84,0.84,0.84,0.84,0.84,0.83,0.83,0.83,0.84,0.83,0.84,0.83,0.82,0.82,0.80,0.79,0.79,0.78,0.78,0.78,0.78,0.78,0.78,0.78,0.78,0.77,0.77,0.77,0.77,0.75,0.74,0.73,0.71,0.70,0.68,0.68,0.66,0.64,0.62,0.60,0.58,0.56,0.54,0.52,0.51,0.49,0.47,0.46,0.44,0.42,0.42,0.39,0.38,0.37,0.36,0.36,0.34,0.33,0.32,0.30,0.29,0.28,0.27,0.26,0.25,0.24,0.25,0.25,0.25,0.24,0.25,0.25,0.26,0.28,0.27,0.28,0.28,0.28,0.28,0.28,0.29,0.29,0.29,0.31,0.31,0.31,0.31,0.32,0.33,0.34,0.35,0.36,0.36,0.36,0.36,0.37,0.38,0.38,0.38,0.38,0.40,0.39,0.38,0.38,0.37,0.36,0.36,0.36,0.34,0.32,0.31,0.31,0.30,0.29,0.27,0.28,0.28,0.27,0.27,0.28,0.28,0.27,0.29,0.29,0.28,0.27,0.28,0.30,0.30,0.31,0.30,0.29,0.27,0.27,0.28,0.28,0.28,0.27,0.27,0.27,0.28,0.26,0.26,0.26,0.27,0.27,0.29,0.29,0.30,0.30,0.32,0.33,0.32,0.32,0.33,0.32,0.32,0.32,0.33,0.35,0.36,0.38,0.38,0.39,0.38,0.39,0.41,0.41,0.40,0.39,0.39,0.38,0.38,0.39,0.39,0.39,0.39,0.39,0.39,0.39,0.40,0.40,0.40,0.40,0.41,0.42,0.44,0.43,0.44,0.44,0.43,0.42,0.41,0.42,0.43,0.42,0.42,0.42,0.40,0.39,0.37,0.35,0.33,0.33,0.31,0.31,0.32,0.30,0.29,0.29,0.29,0.28,0.27,0.27,0.27,0.27,0.27,0.26,0.27,0.27,0.27,0.27,0.27,0.29,0.30,0.30,0.30,0.28,0.27,0.26,0.26,0.27,0.27,0.26,0.25,0.24,0.24,0.24,0.25,0.26,0.27,0.28,0.30,0.32,0.34,0.36,0.36,0.36,0.37,0.38,0.39,0.39,0.41,0.41,0.41,0.41,0.42,0.42,0.43,0.43,0.42,0.42,0.43,0.43,0.41,0.40,0.39,0.38,0.39,0.40,0.41,0.41,0.40,0.40,0.41,0.41,0.42,0.42,0.42,0.41,0.41,0.40,0.39,0.38,0.36,0.35,0.33,0.34,0.33,0.31,0.30,0.30,0.29,0.27,0.27,0.28,0.27,0.25,0.25,0.26,0.26,0.25,0.25,0.26,0.25,0.27,0.28,0.30,0.29,0.28,0.27,0.26,0.27,0.26,0.26,0.26,0.27,0.26,0.25,0.27,0.27,0.26,0.26,0.27,0.26,0.28,0.27,0.28,0.28,0.28,0.29,0.31,0.31,0.32,0.34,0.36,0.37,0.39,0.40,0.41,0.41,0.41,0.42,0.43,0.42,0.42,0.41,0.41,0.40,0.41,0.42,0.43,0.43,0.43,0.44,0.46,0.48,0.47
Q9BXJ3	0.83,0.81,0.82,0.80,0.79,0.79,0.78,0.76,0.76,0.73,0.72,0.69,0.68,0.66,0.64,0.63,0.62,0.62,0.62,0.60,0.60,0.58,0.57,0.58,0.58,0.57,0.55,0.53,0.52,0.50,0.49,0.48,0.47,0.47,0.45,0.44,0.43,0.42,0.42,0.40,0.38,0.37,0.37,0.36,0.36,0.35,0.34,0.32,0.33,0.32,0.32,0.32,0.33,0.32,0.32,0.32,0.32,0.31,0.31,0.29,0.30,0.28,0.28,0.27,0.25,0.25,0.26,0.26,0.26,0.25,0.25,0.24,0.23,0.22,0.20,0.20,0.20,0.21,0.22,0.22,0.22,0.22,0.21,0.20,0.19,0.18,0.18,0.18,0.18,0.17,0.19,0.20,0.22,0.23,0.25,0.25,0.27,0.26,0.27,0.26,0.26,0.26,0.26,0.25,0.26,0.26,0.25,0.26,0.26,0.26,0.26,0.26,0.27,0.26,0.27,0.27,0.27,0.27,0.25,0.25,0.25,0.25,0.24,0.24,0.24,0.25,0.27,0.27,0.27,0.27,0.26,0.25,0.23,0.22,0.22,0.20,0.19,0.18,0.19,0.20,0.22,0.23,0.24,0.26,0.28,0.29,0.31,0.32,0.33,0.34,0.36,0.37,0.40,0.41,0.42,0.43,0.43,0.42,0.41,0.41,0.39,0.38,0.38,0.39,0.40,0.41,0.40,0.40,0.40,0.41,0.42,0.43,0.44,0.46,0.47,0.48,0.50,0.51,0.53,0.52,0.51,0.49,0.49,0.49,0.48,0.47,0.45,0.43,0.42,0.40,0.39,0.39,0.37,0.34,0.34,0.33,0.34,0.35,0.35,0.35,0.35,0.37,0.37,0.38,0.38,0.37,0.36,0.36,0.35,0.35,0.34,0.32,0.31,0.30,0.27,0.26,0.24,0.22,0.22,0.22,0.22,0.22,0.21,0.22,0.20,0.20,0.19,0.19,0.19,0.19,0.21,0.22,0.21,0.22,0.23,0.22,0.23,0.21,0.21,0.22,0.23,0.24,0.24,0.24,0.25,0.26,0.26,0.26,0.25,0.26,0.27,0.28,0.29,0.29,0.31,0.31,0.32,0.32,0.34,0.35,0.34,0.34,0.34,0.34,0.34,0.34,0.33,0.34,0.35,0.36,0.36,0.35,0.34,0.33,0.33,0.32,0.32,0.31,0.31,0.32,0.32,0.31,0.30,0.28,0.28,0.26,0.25,0.24,0.24,0.24,0.24,0.25,0.25,0.25,0.27,0.27,0.29,0.30,0.31,0.31,0.32,0.32,0.34,0.36,0.38,0.40,0.43,0.45,0.47,0.47,0.47,0.47,0.47,0.47,0.48,0.49,0.50,0.52,0.53,0.54,0.53,0.55,0.56,0.58,0.60,0.63,0.66,0.69,0.72
Q8NDL9	0.26,0.25,0.25,0.27,0.27,0.29,0.31,0.33,0.35,0.37,0.39,0.40,0.41,0.43,0.44,0.45,0.47,0.48,0.49,0.50,0.51,0.52,0.53,0.55,0.55,0.57,0.58,0.58,0.60,0.60,0.61,0.61,0.61,0.60,0.60,0.59,0.60,0.59,0.60,0.60,0.59,0.59,0.59,0.60,0.59,0.61,0.59,0.59,0.57,0.57,0.54,0.53,0.51,0.49,0.47,0.45,0.43,0.41,0.39,0.38,0.37,0.35,0.35,0.34,0.32,0.31,0.29,0.28,0.27,0.25,0.24,0.23,0.23,0.23,0.23,0.23,0.25,0.24,0.25,0.25,0.25,0.25,0.27,0.27,0.26,0.25,0.22,0.22,0.20,0.20,0.19,0.19,0.19,0.21,0.22,0.23,0.24,0.25,0.26,0.26,0.25,0.24,0.25,0.26,0.26,0.25,0.26,0.27,0.28,0.28,0.29,0.31,0.33,0.34,0.34,0.34,0.33,0.32,0.31,0.32,0.30,0.32,0.32,0.31,0.32,0.32,0.35,0.36,0.36,0.36,0.36,0.36,0.36,0.35,0.33,0.33,0.32,0.31,0.29,0.29,0.28,0.29,0.31,0.29,0.28,0.27,0.27,0.26,0.26,0.26,0.25,0.25,0.25,0.24,0.23,0.24,0.25,0.27,0.28,0.28,0.29,0.30,0.31,0.32,0.33,0.33,0.33,0.31,0.30,0.30,0.30,0.30,0.30,0.30,0.30,0.30,0.30,0.31,0.31,0.32,0.32,0.33,0.32,0.32,0.32,0.31,0.30,0.30,0.30,0.29,0.27,0.27,0.27,0.25,0.25,0.25,0.25,0.25,0.25,0.24,0.24,0.23,0.23,0.21,0.21,0.20,0.19,0.19,0.19,0.19,0.21,0.23,0.23,0.24,0.24,0.24,0.24,0.24,0.23,0.24,0.25,0.24,0.24,0.23,0.23,0.23,0.23,0.23,0.23,0.23,0.23,0.23,0.23,0.22,0.22,0.21,0.21,0.20,0.18,0.17,0.17,0.16,0.16,0.15,0.15,0.14,0.13,0.13,0.13,0.12,0.12,0.11,0.11,0.11,0.11,0.11,0.11,0.11,0.11,0.11,0.10,0.09,0.10,0.09,0.09,0.09,0.09,0.09,0.09,0.09,0.09,0.09,0.09,0.09,0.09,0.09,0.09,0.10,0.11,0.11,0.11,0.11,0.11,0.11,0.11,0.12,0.13,0.13,0.13,0.13,0.13,0.12,0.12,0.10,0.10,0.10,0.12,0.12,0.12,0.12,0.14,0.15,0.14,0.14,0.14,0.14,0.14,0.14,0.14,0.14,0.14,0.14,0.14,0.15,0.15,0.15,0.15,0.16,0.16,0.15,0.16,0.17,0.19,0.20,0.23,0.24,0.27,0.27,0.29,0.31,0.33,0.36,0.38,0.40,0.42,0.44,0.45,0.46,0.48,0.48,0.51,0.50,0.51,0.53,0.54,0.56,0.58,0.59,0.61,0.63,0.65,0.67,0.69,0.71,0.73,0.75,0.78,0.79,0.80,0.82,0.83,0.84,0.85,0.85,0.86,0.85,0.85,0.85,0.85,0.85,0.85,0.85,0.85,0.84,0.84,0.84,0.84,0.84,0.84,0.84,0.83,0.83,0.83,0.82,0.81,0.81,0.82,0.82,0.83,0.83,0.83,0.83,0.83,0.83,0.83,0.83,0.82,0.82,0.83,0.81,0.79,0.79,0.79,0.78,0.76,0.74,0.72,0.70,0.68,0.66,0.64,0.61,0.59,0.57,0.55,0.53,0.51,0.50,0.48,0.47,0.45,0.43,0.42,0.40,0.39,0.39,0.36,0.35,0.34,0.34,0.33,0.31,0.31,0.29,0.27,0.25,0.24,0.22,0.19,0.18,0.17,0.16,0.15,0.13,0.13,0.13,0.13,0.13,0.13,0.13,0.13,0.13,0.13,0.14,0.15,0.15,0.15,0.16,0.15,0.15,0.16,0.18,0.18,0.18,0.19,0.20,0.22,0.22,0.24,0.25,0.23,0.23,0.23,0.22,0.22,0.23,0.23,0.22,0.22,0.22,0.22,0.22,0.22,0.23,0.24,0.25,0.24,0.25,0.25,0.25,0.25,0.25,0.25,0.25,0.25,0.23,0.23,0.23,0.22,0.22,0.21,0.19,0.19,0.19,0.20,0.19,0.21,0.20,0.19,0.18,0.16,0.16,0.17,0.16,0.18,0.19,0.20,0.20,0.21,0.22,0.24,0.26,0.27,0.29,0.30,0.31,0.31,0.31,0.32,0.32,0.32,0.32,0.33,0.34,0.34,0.34,0.35,0.35,0.35,0.36,0.36,0.36,0.36,0.34,0.33,0.33,0.32,0.30,0.30,0.31,0.31,0.32,0.32,0.31,0.31,0.29,0.28,0.26,0.27,0.27,0.26,0.26,0.24,0.24,0.24,0.22,0.22,0.22,0.21,0.21,0.22,0.22,0.22,0.21,0.23,0.23,0.23,0.23,0.24,0.26,0.26,0.27,0.28,0.30,0.32,0.33,0.35,0.37,0.39,0.41,0.42,0.43,0.44,0.47,0.48,0.50,0.52,0.54,0.56,0.57,0.58,0.60,0.61,0.63,0.64,0.65,0.67,0.68,0.69,0.71,0.73,0.74,0.75,0.78,0.79,0.79,0.81,0.83,0.84,0.84,0.85,0.86,0.88,0.88,0.89,0.89,0.90,0.90,0.90,0.90,0.91,0.91,0.91,0.91,0.91,0.91,0.91,0.91,0.91,0.91,0.91,0.91,0.91,0.91,0.90,0.90,0.90,0.90,0.90,0.90,0.90,0.90,0.89,0.89,0.89,0.89,0.89,0.89,0.89,0.89,0.89,0.89,0.90,0.89,0.90,0.90,0.90,0.90,0.90,0.90,0.90,0.90,0.89,0.89,0.89,0.89,0.89,0.89,0.89,0.89,0.89,0.89,0.90,0.90,0.90,0.90,0.90,0.90,0.90,0.90,0.89,0.89,0.90,0.91,0.90,0.90,0.91,0.91,0.90,0.91,0.91,0.91,0.90,0.90,0.91,0.91,0.91,0.91,0.91,0.90,0.90,0.91,0.90,0.91,0.90,0.90,0.91,0.91,0.90,0.90,0.90,0.89,0.89,0.89,0.89,0.89,0.89,0.89,0.89,0.89,0.90,0.90,0.90,0.89,0.89,0.89,0.89,0.89,0.90,0.90,0.90,0.90,0.89,0.89,0.89,0.89,0.88,0.88,0.88,0.88,0.88,0.88,0.88,0.88,0.89,0.89,0.89,0.88,0.88,0.88,0.89,0.89,0.89,0.89,0.89,0.89,0.89,0.89,0.89,0.89,0.89,0.89,0.88,0.89,0.89,0.90,0.89,0.89,0.89,0.89,0.89,0.89,0.88,0.89,0.89,0.89,0.90,0.90,0.90,0.90,0.90,0.90,0.91,0.91,0.90,0.90,0.89,0.89,0.90,0.89,0.89,0.89,0.89,0.89,0.89,0.89,0.90,0.90,0.90,0.89,0.89,0.89,0.89,0.89,0.89,0.89,0.89,0.90,0.90,0.90,0.90,0.90,0.90,0.90,0.90,0.90,0.90,0.90,0.90,0.90,0.90,0.90,0.90,0.90,0.90,0.90,0.90,0.91,0.91,0.91,0.91,0.91,0.92,0.91,0.91,0.91,0.90,0.91,0.91,0.91,0.90,0.91,0.91,0.90,0.90,0.90,0.91,0.90,0.90,0.90,0.90,0.89,0.90,0.90,0.91,0.91,0.91,0.91,0.91,0.91,0.90,0.90,0.90,0.91,0.90,0.90,0.90,0.90,0.90,0.91,0.90,0.91,0.90,0.90,0.91,0.91
A6NLJ0	0.88,0.87,0.88,0.86,0.85,0.83,0.83,0.84,0.82,0.81,0.80,0.80,0.80,0.80,0.79,0.79,0.79,0.80,0.80,0.80,0.80,0.79,0.80,0.80,0.80,0.80,0.80,0.80,0.80,0.80,0.79,0.79,0.79,0.79,0.79,0.79,0.79,0.79,0.79,0.79,0.80,0.80,0.81,0.80,0.82,0.82,0.84,0.83,0.83,0.84,0.86,0.87,0.87,0.86,0.86,0.87,0.85,0.85,0.84,0.84,0.84,0.83,0.82,0.80,0.79,0.77,0.76,0.75,0.75,0.74,0.72,0.71,0.70,0.70,0.69,0.68,0.68,0.67,0.65,0.64,0.64,0.62,0.60,0.59,0.59,0.58,0.58,0.57,0.57,0.57,0.55,0.55,0.53,0.53,0.53,0.53,0.53,0.54,0.54,0.55,0.56,0.55,0.57,0.58,0.59,0.61,0.63,0.63,0.64,0.64,0.64,0.66,0.68,0.69,0.70,0.70,0.72,0.72,0.72,0.73,0.74,0.75,0.76,0.78,0.79,0.80,0.81,0.81,0.82,0.82,0.82,0.84,0.84,0.85,0.86,0.87,0.87,0.87,0.87,0.88,0.88,0.88,0.89,0.88,0.89,0.88,0.88,0.87,0.88,0.88,0.87,0.88,0.88,0.88,0.88,0.88,0.88,0.88,0.88,0.87,0.87,0.87,0.87,0.87,0.87,0.88,0.87,0.87,0.87,0.87,0.87,0.87,0.87,0.87,0.87,0.88,0.87,0.87,0.87,0.87,0.87,0.87,0.87,0.88,0.87,0.87,0.88,0.88,0.88,0.88,0.88,0.88,0.88,0.87,0.87,0.87,0.87,0.88,0.87,0.88,0.88,0.88,0.89,0.89,0.90,0.90,0.89,0.90,0.90,0.90,0.90,0.90,0.90,0.89,0.89,0.88,0.86,0.86,0.84,0.84,0.82,0.81,0.79,0.78,0.75,0.75,0.75,0.74,0.72,0.71,0.69,0.67,0.66,0.64,0.62,0.60,0.58,0.56,0.54,0.53,0.52,0.52,0.51,0.50,0.47,0.46,0.43,0.42,0.40,0.38,0.37,0.36,0.34,0.33,0.33,0.32,0.33,0.35,0.34,0.36,0.35,0.36,0.37,0.38,0.37,0.38,0.37,0.35,0.34,0.34,0.34,0.34,0.34,0.33,0.34,0.35,0.38,0.39,0.41,0.42,0.43,0.43,0.42,0.43,0.42,0.43,0.42,0.43,0.44,0.44,0.46,0.46,0.46,0.47,0.46,0.46,0.46,0.44,0.42,0.43,0.41,0.42,0.42,0.40,0.40,0.40,0.41,0.41,0.40,0.41,0.42,0.42,0.43,0.43,0.42,0.42,0.41,0.38,0.38,0.36,0.35,0.34,0.34,0.35,0.36,0.37,0.38,0.39,0.39,0.39,0.39,0.37,0.36,0.36,0.36,0.36,0.36,0.35,0.35,0.36,0.35,0.34,0.35,0.34,0.34,0.35,0.35,0.34,0.34,0.35,0.35,0.34,0.35,0.35,0.37,0.37,0.39,0.39,0.41,0.41,0.42,0.42,0.43,0.41
Q9BXJ2	0.84,0.84,0.84,0.84,0.83,0.84,0.84,0.85,0.85,0.84,0.84,0.83,0.84,0.84,0.83,0.83,0.82,0.81,0.81,0.80,0.78,0.78,0.77,0.76,0.76,0.75,0.74,0.74,0.74,0.73,0.73,0.73,0.71,0.71,0.71,0.69,0.70,0.68,0.67,0.67,0.67,0.66,0.66,0.67,0.67,0.67,0.67,0.67,0.67,0.67,0.68,0.68,0.69,0.69,0.69,0.70,0.70,0.71,0.72,0.72,0.74,0.75,0.75,0.77,0.79,0.78,0.79,0.81,0.81,0.81,0.82,0.82,0.83,0.85,0.84,0.85,0.87,0.86,0.87,0.88,0.88,0.89,0.90,0.89,0.89,0.89,0.88,0.88,0.88,0.86,0.87,0.86,0.85,0.85,0.84,0.82,0.82,0.82,0.80,0.80,0.79,0.78,0.78,0.77,0.75,0.75,0.75,0.74,0.74,0.74,0.73,0.73,0.72,0.71,0.71,0.70,0.69,0.68,0.68,0.66,0.66,0.65,0.65,0.63,0.63,0.61,0.61,0.59,0.58,0.55,0.55,0.52,0.51,0.50,0.48,0.48,0.49,0.47,0.47,0.48,0.46,0.47,0.47,0.45,0.44,0.44,0.42,0.41,0.41,0.40,0.39,0.40,0.38,0.37,0.38,0.38,0.37,0.36,0.35,0.34,0.35,0.34,0.33,0.31,0.31,0.30,0.30,0.29,0.29,0.29,0.29,0.29,0.29,0.30,0.30,0.29,0.28,0.28,0.27,0.27,0.25,0.25,0.25,0.25,0.25,0.25,0.24,0.24,0.23,0.22,0.21,0.20,0.20,0.21,0.22,0.22,0.21,0.21,0.22,0.21,0.22,0.21,0.21,0.21,0.23,0.24,0.25,0.26,0.27,0.27,0.27,0.29,0.28,0.30,0.29,0.31,0.30,0.31,0.30,0.32,0.33,0.35,0.35,0.34,0.33,0.32,0.32,0.32,0.32,0.33,0.34,0.35,0.37,0.36,0.35,0.33,0.33,0.32,0.32,0.31,0.33,0.33,0.34,0.33,0.34,0.32,0.31,0.30,0.29,0.28,0.28,0.28,0.28,0.29,0.28,0.28,0.28,0.30,0.30,0.30,0.30,0.30,0.29,0.29,0.30,0.32,0.33,0.35,0.38,0.39,0.39,0.39,0.39,0.38,0.38,0.39,0.40,0.41,0.42,0.43,0.44,0.42,0.41,0.40,0.42,0.41,0.43,0.44,0.46
Q8TF44	0.92,0.92,0.92,0.92,0.91,0.91,0.92,0.91,0.91,0.91,0.92,0.91,0.91,0.91,0.90,0.90,0.90,0.90,0.90,0.90,0.89,0.89,0.88,0.87,0.87,0.87,0.87,0.86,0.87,0.86,0.86,0.85,0.85,0.85,0.85,0.84,0.85,0.85,0.85,0.85,0.85,0.85,0.85,0.85,0.85,0.85,0.85,0.85,0.85,0.85,0.85,0.85,0.85,0.85,0.85,0.86,0.86,0.86,0.86,0.86,0.86,0.86,0.87,0.87,0.88,0.88,0.88,0.89,0.89,0.89,0.90,0.90,0.90,0.90,0.90,0.90,0.89,0.88,0.87,0.87,0.86,0.86,0.85,0.85,0.84,0.83,0.82,0.81,0.82,0.81,0.81,0.80,0.80,0.80,0.80,0.79,0.79,0.78,0.78,0.79,0.78,0.79,0.79,0.79,0.78,0.77,0.76,0.75,0.74,0.74,0.73,0.71,0.70,0.69,0.68,0.66,0.66,0.66,0.67,0.67,0.67,0.66,0.66,0.65,0.65,0.64,0.66,0.66,0.66,0.65,0.63,0.63,0.62,0.60,0.60,0.59,0.59,0.59,0.59,0.59,0.57,0.57,0.57,0.56,0.55,0.55,0.56,0.57,0.58,0.59,0.58,0.58,0.60,0.61,0.62,0.64,0.66,0.66,0.67,0.67,0.67,0.69,0.69,0.70,0.71,0.71,0.72,0.72,0.72,0.73,0.74,0.76,0.77,0.79,0.80,0.80,0.81,0.81,0.83,0.83,0.83,0.84,0.84,0.85,0.85,0.86,0.87,0.87,0.87,0.87,0.87,0.88,0.88,0.88,0.88,0.88,0.89,0.89,0.89,0.89,0.89,0.89,0.89,0.89,0.90,0.90,0.90,0.90,0.91,0.91,0.91,0.90,0.91,0.90,0.90,0.90,0.90,0.90,0.90,0.90,0.89,0.89,0.89,0.90,0.90,0.90,0.90,0.90,0.90,0.90,0.90,0.90,0.89,0.89,0.89,0.89,0.89,0.88,0.88,0.88,0.88,0.88,0.88,0.88,0.87,0.88,0.88,0.88,0.88,0.88,0.88,0.88,0.88,0.88,0.88,0.89,0.89,0.89,0.90,0.89,0.89,0.90,0.90,0.89,0.89,0.89,0.89,0.89,0.89,0.88,0.89,0.89,0.89,0.88,0.87,0.86,0.84,0.84,0.82,0.81,0.79,0.79,0.76,0.75,0.75,0.75,0.73,0.71,0.69,0.68,0.65,0.63,0.62,0.59,0.57,0.56,0.55,0.55,0.53,0.52,0.50,0.49,0.47,0.44,0.43,0.41,0.39,0.37,0.35,0.34,0.33,0.31,0.29,0.28,0.29,0.30,0.30,0.30,0.30,0.31,0.31,0.31,0.30,0.30,0.29,0.26,0.25,0.25,0.25,0.25,0.24,0.26,0.27,0.29,0.30,0.30,0.31,0.31,0.30,0.29,0.29,0.30,0.30,0.31,0.32,0.33,0.34,0.35,0.35,0.36,0.36,0.36,0.36,0.37,0.36,0.35,0.33,0.33,0.33,0.33,0.31,0.32,0.33,0.34,0.34,0.35,0.37,0.37,0.37,0.37,0.37,0.37,0.36,0.34,0.33,0.33,0.32,0.31,0.32,0.33,0.35,0.35,0.36,0.37,0.37,0.37,0.36,0.35,0.35,0.36,0.36,0.36,0.36,0.35,0.36,0.37,0.36,0.36,0.37,0.37,0.37,0.37,0.37,0.36,0.36,0.37,0.37,0.36,0.36,0.37,0.38,0.39,0.41,0.41,0.42,0.43,0.45,0.46,0.46,0.46,0.43
Q07021	0.88,0.88,0.87,0.87,0.87,0.87,0.87,0.87,0.87,0.87,0.86,0.86,0.86,0.86,0.86,0.86,0.86,0.85,0.86,0.85,0.84,0.84,0.84,0.83,0.84,0.84,0.84,0.84,0.84,0.84,0.84,0.84,0.84,0.85,0.85,0.84,0.85,0.85,0.84,0.84,0.84,0.84,0.84,0.85,0.85,0.85,0.86,0.85,0.85,0.85,0.85,0.85,0.84,0.84,0.83,0.82,0.83,0.82,0.81,0.80,0.79,0.79,0.77,0.77,0.76,0.74,0.72,0.71,0.70,0.68,0.67,0.66,0.64,0.63,0.62,0.61,0.59,0.58,0.57,0.57,0.57,0.55,0.54,0.54,0.52,0.51,0.50,0.49,0.48,0.47,0.46,0.45,0.45,0.46,0.45,0.45,0.45,0.42,0.42,0.41,0.39,0.39,0.40,0.40,0.41,0.41,0.41,0.42,0.40,0.40,0.39,0.39,0.37,0.38,0.37,0.37,0.38,0.38,0.37,0.37,0.37,0.36,0.38,0.40,0.39,0.41,0.42,0.43,0.43,0.46,0.46,0.48,0.49,0.50,0.50,0.50,0.52,0.53,0.55,0.56,0.58,0.58,0.59,0.57,0.57,0.55,0.55,0.55,0.55,0.55,0.55,0.55,0.55,0.56,0.57,0.59,0.59,0.58,0.59,0.60,0.59,0.58,0.57,0.54,0.53,0.52,0.50,0.48,0.46,0.46,0.46,0.45,0.45,0.44,0.44,0.45,0.45,0.44,0.44,0.44,0.44,0.44,0.43,0.43,0.43,0.42,0.44,0.43,0.43,0.43,0.44,0.44,0.44,0.45,0.46,0.45,0.45,0.46,0.46,0.45,0.46,0.48,0.48,0.50,0.50,0.50,0.51,0.51,0.53,0.54,0.53,0.52,0.52,0.51,0.50,0.48,0.47,0.46,0.45,0.43,0.42,0.41,0.40,0.40,0.42,0.42,0.43,0.41,0.41,0.42,0.43,0.42,0.42,0.42,0.42,0.40,0.39,0.38,0.36,0.35,0.35,0.32,0.31,0.30,0.29,0.29,0.30,0.29,0.29,0.28,0.27,0.27,0.26,0.26,0.26,0.26,0.27,0.28,0.26,0.28,0.29,0.30,0.30,0.31,0.31,0.29,0.30,0.30,0.31,0.31,0.31,0.30,0.31,0.32,0.31,0.31,0.32,0.33,0.32,0.34,0.35,0.36
P11049	0.43,0.42,0.41,0.41,0.41,0.39,0.39,0.39,0.39,0.38,0.40,0.40,0.39,0.39,0.39,0.38,0.38,0.39,0.39,0.39,0.40,0.39,0.38,0.37,0.37,0.38,0.37,0.37,0.38,0.37,0.37,0.37,0.37,0.35,0.35,0.36,0.37,0.36,0.37,0.38,0.38,0.37,0.37,0.38,0.36,0.37,0.38,0.38,0.38,0.38,0.38,0.36,0.35,0.36,0.35,0.34,0.35,0.34,0.32,0.33,0.34,0.33,0.33,0.33,0.35,0.33,0.31,0.31,0.31,0.30,0.30,0.30,0.30,0.30,0.31,0.32,0.32,0.31,0.31,0.31,0.31,0.31,0.33,0.33,0.33,0.34,0.34,0.33,0.34,0.35,0.35,0.37,0.38,0.38,0.38,0.40,0.41,0.41,0.42,0.43,0.43,0.43,0.42,0.41,0.42,0.40,0.39,0.41,0.41,0.40,0.41,0.41,0.41,0.42,0.45,0.45,0.45,0.44,0.44,0.44,0.43,0.43,0.42,0.41,0.41,0.40,0.39,0.39,0.39,0.38,0.38,0.37,0.35,0.34,0.33,0.33,0.33,0.32,0.32,0.32,0.31,0.30,0.30,0.30,0.31,0.31,0.30,0.32,0.31,0.32,0.34,0.35,0.36,0.36,0.35,0.33,0.32,0.31,0.32,0.31,0.31,0.30,0.30,0.31,0.33,0.33,0.33,0.35,0.36,0.37,0.37,0.36,0.37,0.39,0.41,0.42,0.41,0.41,0.41,0.41,0.42,0.44,0.44,0.45,0.46,0.47,0.47,0.49,0.49,0.51,0.51,0.51,0.51,0.50,0.52,0.52,0.53,0.54,0.54,0.54,0.54,0.56,0.57,0.57,0.56,0.55,0.55,0.56,0.53,0.52,0.50,0.50,0.50,0.50,0.50,0.49,0.49,0.49,0.50,0.51,0.51,0.50,0.51,0.51,0.50,0.50,0.49,0.49,0.49,0.49,0.47,0.46,0.44,0.43,0.43,0.41,0.41,0.40,0.39,0.39,0.39,0.39,0.37,0.37,0.37,0.37,0.38,0.38,0.37,0.37,0.38,0.39,0.39,0.40,0.40,0.40,0.40,0.40,0.41,0.41,0.42,0.42,0.42,0.41,0.41,0.41,0.41,0.41,0.40,0.39,0.38,0.38,0.38,0.39,0.38,0.38,0.40,0.40,0.40,0.42,0.44
Q8N5C1	0.58,0.58,0.57,0.56,0.56,0.55,0.54,0.53,0.53,0.53,0.51,0.51,0.51,0.51,0.50,0.50,0.51,0.50,0.49,0.50,0.49,0.48,0.47,0.46,0.46,0.46,0.45,0.45,0.45,0.44,0.43,0.42,0.42,0.41,0.40,0.40,0.39,0.39,0.38,0.38,0.38,0.38,0.36,0.37,0.37,0.36,0.36,0.37,0.37,0.36,0.37,0.38,0.37,0.37,0.38,0.38,0.38,0.38,0.37,0.38,0.39,0.39,0.39,0.39,0.40,0.39,0.37,0.38,0.38,0.38,0.39,0.41,0.41,0.42,0.43,0.43,0.43,0.43,0.43,0.43,0.43,0.42,0.42,0.42,0.42,0.42,0.42,0.42,0.41,0.40,0.40,0.39,0.38,0.38,0.37,0.35,0.35,0.34,0.33,0.33,0.32,0.30,0.30,0.29,0.28,0.27,0.27,0.27,0.26,0.25,0.24,0.22,0.22,0.22,0.22,0.22,0.23,0.21,0.22,0.23,0.23,0.22,0.23,0.25,0.25,0.25,0.26,0.27,0.26,0.26,0.28,0.28,0.27,0.27,0.28,0.28,0.28,0.29,0.30,0.32,0.32,0.33,0.33,0.34,0.36,0.37,0.37,0.37,0.38,0.39,0.39,0.39,0.40,0.40,0.39,0.38,0.37,0.37,0.37,0.37,0.36,0.37,0.37,0.37,0.36,0.36,0.36,0.36,0.36,0.37,0.37,0.37,0.38,0.39,0.40,0.41,0.41,0.42,0.42,0.42,0.41,0.42,0.42,0.44,0.44,0.44,0.42,0.44,0.46,0.46,0.45,0.46,0.47,0.46,0.46,0.47,0.48,0.47,0.48,0.49,0.49,0.48,0.48,0.49,0.49,0.48,0.49,0.50,0.49,0.48,0.49,0.49,0.48,0.48,0.48,0.48,0.47,0.48,0.48,0.48,0.47,0.48,0.48,0.46,0.46,0.47,0.46,0.49,0.48,0.48,0.48,0.49,0.51,0.51,0.52,0.52,0.52,0.52,0.53,0.53,0.53,0.52,0.52,0.52,0.51,0.52,0.52,0.51,0.50,0.49,0.49,0.48,0.49,0.50,0.50,0.50,0.49,0.49,0.48,0.47,0.47,0.46,0.46,0.45,0.46,0.46,0.45,0.45,0.43,0.44,0.43,0.43,0.43,0.42,0.42,0.42,0.43,0.42,0.42,0.42,0.43,0.44,0.44,0.44,0.45,0.46,0.46,0.47,0.49,0.50,0.50,0.51,0.52,0.51,0.50,0.50,0.50,0.51,0.52,0.54,0.55,0.56,0.57,0.58,0.60,0.60,0.59,0.60,0.61
Q08722	0.66,0.63,0.63,0.64,0.62,0.63,0.62,0.61,0.61,0.59,0.57,0.56,0.55,0.55,0.56,0.55,0.54,0.53,0.52,0.51,0.50,0.48,0.46,0.46,0.45,0.44,0.45,0.44,0.44,0.44,0.43,0.43,0.42,0.40,0.38,0.36,0.35,0.33,0.32,0.30,0.32,0.33,0.34,0.34,0.32,0.31,0.29,0.28,0.29,0.27,0.29,0.30,0.31,0.32,0.32,0.32,0.32,0.32,0.33,0.35,0.35,0.36,0.36,0.36,0.36,0.35,0.37,0.36,0.37,0.36,0.34,0.35,0.35,0.35,0.35,0.34,0.35,0.34,0.35,0.35,0.36,0.34,0.34,0.33,0.32,0.33,0.34,0.35,0.36,0.35,0.37,0.35,0.34,0.32,0.31,0.30,0.29,0.29,0.29,0.30,0.28,0.30,0.28,0.29,0.30,0.30,0.29,0.29,0.28,0.28,0.28,0.29,0.30,0.28,0.30,0.29,0.29,0.30,0.32,0.32,0.33,0.32,0.32,0.32,0.31,0.32,0.32,0.31,0.30,0.30,0.31,0.29,0.29,0.30,0.31,0.30,0.31,0.31,0.31,0.29,0.28,0.28,0.27,0.27,0.27,0.28,0.28,0.30,0.31,0.33,0.34,0.35,0.34,0.35,0.36,0.35,0.36,0.37,0.36,0.35,0.34,0.34,0.34,0.34,0.35,0.35,0.34,0.35,0.35,0.35,0.35,0.35,0.35,0.35,0.35,0.36,0.36,0.36,0.37,0.38,0.38,0.38,0.39,0.40,0.41,0.40,0.39,0.39,0.37,0.34,0.33,0.32,0.31,0.30,0.29,0.27,0.27,0.26,0.26,0.26,0.26,0.26,0.25,0.25,0.25,0.25,0.25,0.25,0.25,0.25,0.25,0.24,0.24,0.25,0.25,0.26,0.26,0.26,0.26,0.26,0.25,0.25,0.25,0.25,0.23,0.23,0.24,0.24,0.23,0.25,0.25,0.25,0.25,0.26,0.26,0.25,0.26,0.27,0.26,0.26,0.28,0.29,0.29,0.30,0.30,0.31,0.31,0.31,0.32,0.32,0.31,0.31,0.31,0.31,0.30,0.30,0.28,0.27,0.27,0.28,0.27,0.27,0.27,0.27,0.26,0.26,0.27,0.26,0.26,0.27,0.27,0.27,0.28,0.28,0.29,0.30,0.32,0.32,0.33,0.35,0.36,0.36,0.38,0.39,0.39,0.40,0.41,0.42,0.44,0.44,0.46,0.47,0.49,0.50,0.52,0.54,0.56,0.57,0.59,0.61,0.62,0.64,0.67,0.67,0.68,0.70,0.71,0.72,0.73,0.75,0.75,0.76,0.78,0.80,0.80,0.82,0.83,0.83,0.83,0.84,0.84,0.84,0.84
Q96CB5	0.86,0.86,0.87,0.85,0.85,0.85,0.86,0.85,0.85,0.83,0.82,0.82,0.81,0.80,0.79,0.79,0.78,0.77,0.77,0.77,0.76,0.75,0.74,0.73,0.72,0.71,0.70,0.69,0.69,0.69,0.68,0.67,0.67,0.67,0.65,0.65,0.65,0.66,0.65,0.65,0.66,0.65,0.65,0.66,0.66,0.66,0.65,0.65,0.65,0.65,0.66,0.66,0.66,0.66,0.66,0.66,0.66,0.66,0.67,0.66,0.65,0.66,0.65,0.65,0.65,0.66,0.66,0.65,0.66,0.66,0.64,0.65,0.65,0.64,0.63,0.63,0.63,0.62,0.61,0.61,0.60,0.60,0.60,0.59,0.58,0.58,0.57,0.57,0.57,0.57,0.57,0.58,0.58,0.59,0.60,0.61,0.61,0.62,0.63,0.64,0.65,0.67,0.67,0.68,0.69,0.70,0.71,0.71,0.73,0.73,0.74,0.76,0.77,0.78,0.80,0.81,0.83,0.83,0.84,0.84,0.85,0.85,0.86,0.86,0.86,0.87,0.86,0.86,0.86,0.86,0.86,0.85,0.84,0.84,0.83,0.83,0.83,0.83,0.83,0.83,0.83,0.82,0.82,0.82,0.81,0.81,0.81,0.81,0.81,0.81,0.80,0.79,0.79,0.78,0.77,0.76,0.76,0.74,0.74
P23280	0.78,0.77,0.74,0.71,0.69,0.70,0.69,0.68,0.68,0.66,0.65,0.63,0.63,0.62,0.60,0.60,0.60,0.60,0.58,0.59,0.58,0.56,0.55,0.54,0.53,0.52,0.51,0.49,0.47,0.45,0.44,0.42,0.41,0.39,0.39,0.39,0.37,0.36,0.35,0.34,0.34,0.35,0.34,0.35,0.36,0.35,0.35,0.34,0.34,0.33,0.32,0.33,0.34,0.34,0.35,0.36,0.37,0.35,0.35,0.34,0.33,0.32,0.32,0.31,0.31,0.30,0.29,0.29,0.29,0.30,0.30,0.30,0.32,0.33,0.32,0.31,0.29,0.30,0.29,0.28,0.30,0.29,0.28,0.28,0.27,0.26,0.26,0.25,0.25,0.24,0.24,0.24,0.23,0.21,0.21,0.19,0.19,0.20,0.22,0.23,0.24,0.24,0.24,0.23,0.23,0.23,0.23,0.23,0.23,0.24,0.24,0.25,0.24,0.23,0.22,0.22,0.21,0.21,0.20,0.20,0.19,0.18,0.17,0.17,0.18,0.18,0.20,0.21,0.21,0.22,0.23,0.23,0.24,0.26,0.26,0.28,0.29,0.27,0.25,0.23,0.21,0.20,0.20,0.20,0.20,0.20,0.20,0.21,0.22,0.23,0.24,0.25,0.25,0.26,0.27,0.28,0.28,0.29,0.30,0.30,0.30,0.32,0.32,0.32,0.32,0.32,0.32,0.31,0.31,0.31,0.31,0.31,0.32,0.32,0.31,0.31,0.30,0.30,0.30,0.30,0.30,0.31,0.32,0.32,0.32,0.32,0.34,0.34,0.34,0.34,0.33,0.31,0.29,0.28,0.28,0.27,0.26,0.26,0.26,0.25,0.25,0.25,0.25,0.25,0.25,0.24,0.23,0.23,0.22,0.21,0.21,0.19,0.18,0.17,0.17,0.17,0.17,0.16,0.16,0.16,0.17,0.18,0.18,0.17,0.18,0.19,0.19,0.17,0.18,0.18,0.17,0.16,0.16,0.17,0.19,0.20,0.20,0.21,0.21,0.21,0.22,0.22,0.22,0.20,0.22,0.22,0.22,0.24,0.24,0.25,0.27,0.27,0.28,0.29,0.29,0.28,0.28,0.28,0.28,0.29,0.31,0.31,0.31,0.33,0.34,0.33,0.34,0.34,0.35,0.36,0.37,0.37,0.38,0.39,0.39,0.39,0.39,0.39,0.39,0.40,0.40,0.41,0.42,0.43,0.45,0.45,0.46,0.48,0.47,0.48,0.48,0.47,0.48,0.48,0.49,0.50,0.52,0.53,0.55,0.54,0.55,0.55,0.53,0.53,0.53,0.53,0.53,0.53
Q8IYX8	0.88,0.87,0.87,0.87,0.87,0.87,0.87,0.87,0.87,0.87,0.87,0.87,0.87,0.87,0.87,0.87,0.87,0.87,0.87,0.87,0.86,0.86,0.86,0.86,0.85,0.85,0.85,0.84,0.83,0.83,0.83,0.82,0.81,0.80,0.79,0.78,0.77,0.76,0.74,0.74,0.74,0.73,0.73,0.72,0.71,0.70,0.70,0.69,0.68,0.67,0.66,0.65,0.65,0.64,0.63,0.62,0.61,0.60,0.59,0.59,0.58,0.57,0.57,0.56,0.55,0.54,0.54,0.53,0.53,0.53,0.53,0.53,0.53,0.53,0.53,0.53,0.53,0.53,0.53,0.53,0.53,0.53,0.54,0.53,0.53,0.53,0.53,0.53,0.53,0.53,0.53,0.53,0.54,0.53,0.54,0.54,0.54,0.55,0.55,0.55,0.55,0.55,0.56,0.56,0.56,0.56,0.56,0.56,0.56,0.56,0.56,0.56,0.55,0.55,0.56,0.55,0.55,0.56,0.56,0.56,0.55,0.55,0.54,0.54,0.55,0.54,0.54,0.54,0.54,0.54,0.54,0.55,0.54,0.54,0.54,0.54,0.54,0.54,0.54,0.53,0.53,0.53,0.53,0.53,0.53,0.53,0.52,0.52,0.53,0.53,0.53,0.52,0.52,0.53,0.53,0.53,0.53,0.52,0.52,0.53,0.53,0.54,0.54,0.54,0.54,0.54,0.54,0.54,0.55,0.55,0.55,0.55,0.55,0.55,0.55,0.55,0.56,0.55,0.55,0.55,0.56,0.56,0.56,0.56,0.56,0.56,0.56,0.56,0.55,0.55,0.56,0.55,0.55,0.56,0.55,0.55,0.55,0.55,0.56,0.55,0.55,0.56,0.54,0.55,0.54,0.54,0.54,0.55,0.55,0.55,0.55,0.55,0.55,0.56,0.56,0.57,0.58,0.58,0.59,0.60,0.61,0.61,0.62,0.63,0.63,0.64,0.65,0.66,0.66,0.68,0.68,0.69,0.70,0.71,0.72,0.72,0.73,0.74,0.75,0.75,0.76,0.77,0.78,0.79,0.80,0.81,0.81,0.82,0.82,0.83,0.84,0.83,0.84,0.85,0.85,0.85,0.85,0.86,0.86,0.86,0.86,0.86,0.86,0.86,0.86,0.86,0.86,0.85,0.86,0.85,0.85,0.85,0.85,0.85,0.85,0.85,0.85,0.85,0.86,0.86,0.86,0.86,0.86,0.87,0.87,0.87,0.87,0.87,0.87,0.87,0.87,0.87,0.88,0.88,0.88,0.89,0.88,0.86,0.85,0.84,0.83,0.82,0.80,0.79,0.79,0.78,0.76,0.76,0.75,0.72,0.72,0.71,0.70,0.69,0.67,0.66,0.65,0.63,0.62,0.61,0.59,0.58,0.58,0.56,0.54,0.53,0.52,0.50,0.50,0.50,0.49,0.49,0.48,0.47,0.47,0.46,0.44,0.43,0.44,0.43,0.44,0.44,0.44,0.44,0.44,0.44,0.43,0.44,0.44,0.45,0.45,0.46,0.45,0.44,0.45,0.45,0.44,0.44,0.45,0.45,0.45,0.45,0.45,0.45,0.45,0.46,0.46,0.45,0.46,0.46,0.45,0.46,0.45,0.45,0.45,0.44,0.45,0.46,0.46,0.46,0.48,0.49,0.49,0.50,0.52,0.52,0.52,0.54,0.56,0.56,0.57,0.59,0.60,0.61,0.62,0.64,0.65,0.66,0.68,0.68,0.69,0.71,0.72,0.73,0.74,0.76,0.76,0.77,0.78,0.79,0.79,0.79,0.81,0.81,0.82,0.83,0.84,0.84,0.85,0.85,0.86,0.86,0.86,0.86,0.85,0.86,0.85,0.86,0.85,0.85,0.85,0.84,0.85,0.85,0.84,0.83,0.83,0.83,0.83,0.84,0.84,0.83,0.83,0.83,0.83,0.82,0.82,0.82,0.82,0.82,0.83,0.82,0.83,0.83,0.83,0.82,0.82,0.82,0.82,0.81
Q96GE4	0.37,0.40,0.40,0.42,0.40,0.41,0.42,0.40,0.41,0.41,0.40,0.40,0.39,0.39,0.38,0.37,0.37,0.36,0.35,0.34,0.35,0.33,0.31,0.31,0.32,0.33,0.33,0.32,0.33,0.35,0.34,0.34,0.36,0.37,0.36,0.39,0.40,0.39,0.40,0.40,0.39,0.39,0.38,0.37,0.35,0.36,0.35,0.33,0.33,0.33,0.32,0.32,0.31,0.33,0.33,0.34,0.34,0.36,0.37,0.39,0.39,0.40,0.40,0.40,0.41,0.39,0.39,0.38,0.37,0.37,0.36,0.36,0.36,0.35,0.35,0.35,0.32,0.32,0.31,0.29,0.28,0.29,0.29,0.28,0.29,0.30,0.29,0.29,0.31,0.32,0.32,0.33,0.35,0.35,0.35,0.35,0.35,0.36,0.35,0.35,0.35,0.36,0.35,0.35,0.37,0.38,0.40,0.41,0.42,0.44,0.46,0.47,0.49,0.51,0.52,0.52,0.54,0.56,0.58,0.59,0.61,0.63,0.64,0.66,0.68,0.69,0.71,0.73,0.75,0.75,0.76,0.78,0.79,0.79,0.80,0.80,0.81,0.82,0.83,0.84,0.85,0.85,0.86,0.87,0.88,0.88,0.88,0.88,0.88,0.89,0.89,0.88,0.88,0.88,0.87,0.88,0.88,0.87,0.87,0.87,0.86,0.86,0.86,0.85,0.84,0.85,0.84,0.83,0.83,0.83,0.83,0.83,0.83,0.83,0.84,0.84,0.85,0.85,0.84,0.84,0.84,0.85,0.84,0.84,0.83,0.84,0.84,0.85,0.84,0.84,0.83,0.83,0.84,0.84,0.83,0.84,0.84,0.84,0.84,0.85,0.85,0.85,0.85,0.85,0.86,0.87,0.87,0.87,0.87,0.87,0.88,0.88,0.88,0.88,0.87,0.87,0.87,0.87,0.87,0.87,0.86,0.86,0.87,0.86,0.87,0.87,0.87,0.87,0.87,0.87,0.87,0.88,0.87,0.88,0.87,0.88,0.87,0.87,0.87,0.87,0.87,0.87,0.88,0.88,0.87,0.87,0.87,0.86,0.87,0.87,0.87,0.87,0.87,0.86,0.86,0.87,0.87,0.87,0.87,0.87,0.87,0.88,0.88,0.87,0.88,0.88,0.88,0.88,0.89,0.89,0.88,0.88,0.88,0.88,0.88,0.88,0.88,0.88,0.87,0.87,0.88,0.88,0.89,0.89,0.89,0.90,0.90,0.90,0.90,0.90,0.89,0.89,0.88,0.88,0.89,0.88,0.88,0.88,0.88,0.88,0.88,0.87,0.86,0.87,0.86,0.86,0.86,0.85,0.85,0.85,0.84,0.85,0.85,0.85,0.85,0.85,0.85,0.85,0.86,0.86,0.86,0.86,0.86,0.86,0.86,0.86,0.86,0.86,0.86,0.87,0.87,0.87,0.87,0.88,0.88,0.88,0.88,0.88,0.88,0.88,0.89,0.89,0.89,0.88,0.88,0.88,0.88,0.87,0.86,0.85,0.84,0.83,0.82,0.82,0.81,0.80,0.79,0.79,0.78,0.77,0.76,0.74,0.73,0.73,0.71,0.70,0.70,0.69,0.69,0.68,0.66,0.66,0.67,0.67,0.67,0.67,0.67,0.67,0.67,0.67,0.66,0.66,0.65,0.66,0.67,0.66,0.67,0.68,0.69,0.69,0.70,0.72,0.72,0.73,0.73,0.74,0.74,0.75,0.76,0.77,0.78,0.79,0.80,0.81,0.82,0.82,0.83,0.84,0.83,0.84,0.85,0.86,0.86,0.86,0.87,0.86,0.86,0.86,0.86,0.86,0.87,0.87,0.87,0.88,0.88,0.88,0.88,0.88,0.88,0.88,0.88,0.89,0.88,0.89,0.89,0.88,0.88,0.88,0.88,0.88,0.87,0.86,0.85,0.84,0.84,0.83,0.84,0.83,0.83,0.83,0.82,0.82,0.81,0.79,0.78,0.77,0.77,0.76,0.75,0.74,0.73,0.72,0.71,0.70,0.70,0.69,0.68,0.67,0.66,0.65,0.64,0.63,0.62,0.62,0.61,0.61,0.60,0.60,0.60,0.60,0.60,0.60,0.60,0.60,0.61,0.60,0.60,0.60,0.60,0.59,0.59,0.59,0.59,0.59,0.59,0.59,0.60,0.60,0.60,0.61,0.61,0.62,0.63,0.64,0.64,0.65,0.66,0.68,0.68,0.70,0.71,0.71,0.73,0.73,0.74,0.74,0.75,0.76,0.77,0.77,0.77,0.78,0.79,0.80,0.80,0.80,0.81,0.82,0.82,0.82,0.83,0.84,0.85,0.86,0.86,0.87,0.87,0.87,0.87,0.87,0.86,0.85,0.85,0.83,0.82,0.80,0.79,0.77,0.76,0.74,0.74,0.73,0.72,0.72,0.72,0.71,0.71,0.70,0.69,0.68,0.68,0.66,0.65,0.64,0.63,0.62,0.61,0.60,0.60,0.58,0.56,0.55,0.55,0.53,0.51,0.51,0.50,0.49,0.49,0.48,0.48,0.49,0.50,0.50,0.51,0.52,0.53,0.53,0.54,0.55,0.55,0.55,0.54,0.54,0.54,0.53,0.52,0.51,0.52,0.52,0.52,0.51,0.52,0.52,0.52,0.51,0.52,0.52,0.51,0.51,0.53,0.53,0.54,0.54,0.55,0.55,0.55,0.55,0.54,0.54,0.54,0.55,0.54,0.53,0.53,0.52,0.52,0.52,0.52,0.52,0.52,0.52,0.51,0.52,0.52,0.52,0.52,0.52,0.52,0.53,0.53,0.53,0.53,0.53,0.52,0.52,0.53,0.54,0.54,0.55,0.54,0.54,0.54,0.53,0.54,0.54,0.53,0.54,0.53,0.54,0.54,0.54,0.54,0.54,0.55,0.54,0.55,0.55,0.55,0.55,0.55,0.55,0.55,0.55,0.55,0.55,0.55,0.55,0.54,0.54,0.53,0.53,0.54,0.54,0.53,0.54,0.54,0.54,0.53,0.53,0.53,0.53,0.54,0.53,0.53,0.53,0.53,0.54,0.52,0.52,0.52,0.53,0.53,0.53,0.53,0.53,0.54,0.54,0.53,0.53,0.53,0.53,0.53,0.53,0.53,0.53,0.52,0.53,0.53,0.53,0.54,0.54,0.54,0.54,0.54,0.54,0.53,0.53,0.53,0.53,0.54,0.53,0.53,0.53,0.54,0.53,0.53,0.53,0.53,0.54,0.55,0.55,0.55,0.55,0.54,0.54,0.54,0.54,0.54,0.54,0.54,0.54,0.55,0.55,0.55,0.55,0.55,0.56,0.55,0.55,0.55,0.55,0.54,0.54,0.54,0.54,0.55,0.55,0.56,0.56,0.56,0.56,0.56,0.56,0.56,0.56,0.56,0.57,0.56,0.56,0.55,0.55,0.56,0.56,0.56,0.56,0.57,0.57,0.58,0.58,0.58,0.59,0.60,0.60,0.61,0.62,0.63,0.64,0.65,0.66,0.68,0.68,0.68,0.69,0.69,0.70,0.70,0.71,0.71,0.71,0.71,0.71,0.71,0.72,0.73,0.73,0.74,0.75,0.75,0.77,0.78
P06126	0.80,0.80,0.80,0.79,0.77,0.74,0.72,0.70,0.68,0.67,0.65,0.63,0.61,0.60,0.58,0.58,0.57,0.57,0.58,0.58,0.58,0.57,0.56,0.55,0.54,0.52,0.51,0.49,0.47,0.46,0.46,0.44,0.43,0.41,0.39,0.38,0.36,0.35,0.34,0.34,0.34,0.33,0.31,0.30,0.29,0.29,0.30,0.30,0.32,0.32,0.31,0.32,0.32,0.34,0.34,0.35,0.36,0.36,0.35,0.33,0.33,0.34,0.33,0.34,0.33,0.34,0.34,0.35,0.35,0.35,0.35,0.35,0.36,0.36,0.36,0.37,0.37,0.37,0.37,0.37,0.36,0.35,0.36,0.36,0.36,0.37,0.37,0.38,0.38,0.37,0.37,0.38,0.37,0.37,0.36,0.36,0.36,0.34,0.32,0.33,0.33,0.32,0.33,0.34,0.35,0.35,0.36,0.36,0.36,0.36,0.36,0.36,0.35,0.34,0.34,0.35,0.35,0.36,0.37,0.36,0.34,0.34,0.34,0.33,0.34,0.35,0.34,0.34,0.33,0.33,0.32,0.34,0.35,0.35,0.36,0.37,0.37,0.37,0.38,0.39,0.38,0.38,0.39,0.37,0.36,0.35,0.36,0.35,0.36,0.36,0.36,0.36,0.36,0.36,0.36,0.37,0.37,0.36,0.34,0.34,0.35,0.36,0.36,0.36,0.36,0.33,0.33,0.33,0.33,0.32,0.32,0.33,0.31,0.29,0.30,0.31,0.30,0.30,0.31,0.31,0.31,0.32,0.33,0.31,0.33,0.33,0.33,0.32,0.31,0.32,0.31,0.32,0.34,0.34,0.34,0.36,0.37,0.37,0.37,0.37,0.36,0.35,0.34,0.34,0.34,0.34,0.34,0.34,0.33,0.34,0.35,0.36,0.34,0.34,0.34,0.33,0.31,0.31,0.31,0.31,0.32,0.33,0.33,0.32,0.34,0.34,0.33,0.34,0.34,0.34,0.35,0.35,0.34,0.34,0.34,0.36,0.35,0.34,0.33,0.33,0.33,0.33,0.35,0.35,0.34,0.34,0.35,0.35,0.35,0.36,0.37,0.38,0.36,0.37,0.39,0.39,0.38,0.38,0.39,0.38,0.37,0.36,0.35,0.34,0.34,0.34,0.35,0.36,0.35,0.35,0.35,0.33,0.34,0.33,0.33,0.34,0.34,0.33,0.34,0.35,0.36,0.37,0.38,0.38,0.39,0.40,0.42,0.41,0.42,0.43,0.43,0.42,0.42,0.43,0.43,0.42,0.44,0.45,0.46,0.46,0.48,0.49,0.50,0.51,0.53,0.55,0.55,0.54,0.54,0.54,0.55,0.56,0.57,0.57,0.58,0.58,0.57,0.57,0.57,0.57,0.58,0.58,0.57,0.58,0.58,0.58,0.59
P15812	0.80,0.81,0.81,0.81,0.81,0.81,0.81,0.81,0.80,0.79,0.79,0.79,0.79,0.78,0.77,0.75,0.73,0.72,0.71,0.70,0.68,0.68,0.66,0.65,0.63,0.63,0.62,0.63,0.63,0.62,0.61,0.60,0.57,0.56,0.54,0.53,0.51,0.49,0.47,0.45,0.44,0.42,0.41,0.39,0.37,0.35,0.33,0.31,0.31,0.31,0.31,0.30,0.28,0.27,0.27,0.27,0.28,0.28,0.29,0.29,0.28,0.29,0.28,0.30,0.29,0.30,0.31,0.32,0.31,0.29,0.29,0.29,0.28,0.29,0.29,0.29,0.29,0.30,0.30,0.31,0.31,0.31,0.31,0.31,0.31,0.32,0.33,0.33,0.33,0.33,0.32,0.31,0.32,0.33,0.33,0.34,0.33,0.34,0.35,0.34,0.34,0.35,0.34,0.35,0.34,0.35,0.34,0.32,0.30,0.30,0.31,0.32,0.32,0.34,0.35,0.34,0.34,0.33,0.33,0.32,0.32,0.32,0.32,0.33,0.35,0.36,0.35,0.34,0.34,0.33,0.34,0.35,0.36,0.35,0.33,0.34,0.33,0.33,0.34,0.35,0.34,0.35,0.36,0.36,0.35,0.36,0.36,0.36,0.37,0.38,0.38,0.38,0.36,0.38,0.37,0.36,0.37,0.37,0.38,0.38,0.38,0.39,0.39,0.39,0.38,0.36,0.35,0.36,0.37,0.37,0.37,0.37,0.36,0.34,0.34,0.34,0.33,0.33,0.34,0.33,0.30,0.31,0.32,0.31,0.31,0.32,0.32,0.32,0.33,0.34,0.33,0.34,0.34,0.34,0.33,0.32,0.33,0.32,0.33,0.35,0.35,0.34,0.36,0.37,0.37,0.37,0.38,0.37,0.35,0.35,0.35,0.34,0.34,0.34,0.34,0.34,0.34,0.35,0.35,0.34,0.33,0.33,0.33,0.30,0.30,0.30,0.30,0.31,0.32,0.32,0.31,0.33,0.33,0.33,0.33,0.34,0.34,0.34,0.34,0.33,0.34,0.33,0.35,0.34,0.33,0.32,0.32,0.32,0.32,0.33,0.33,0.33,0.33,0.34,0.33,0.34,0.35,0.36,0.37,0.36,0.37,0.38,0.38,0.38,0.38,0.38,0.37,0.37,0.35,0.34,0.33,0.33,0.32,0.33,0.34,0.34,0.33,0.33,0.32,0.32,0.32,0.32,0.32,0.32,0.31,0.32,0.34,0.35,0.35,0.37,0.37,0.39,0.40,0.41,0.41,0.42,0.43,0.43,0.42,0.42,0.43,0.43,0.43,0.44,0.45,0.46,0.48,0.49,0.50,0.51,0.52,0.53,0.54,0.55,0.55,0.55,0.56,0.57,0.58,0.60,0.61,0.62,0.63,0.63,0.64,0.65,0.65,0.66,0.66,0.67,0.68,0.68,0.69,0.70,0.70,0.71,0.72,0.73,0.74,0.74,0.75,0.76,0.76,0.77,0.78,0.79,0.79,0.80,0.80,0.81,0.81,0.80,0.81,0.81,0.81,0.80,0.80,0.80,0.79,0.78,0.78,0.77,0.77,0.76,0.75,0.75,0.74,0.75,0.75,0.75,0.75,0.74,0.75,0.74,0.74,0.74,0.74,0.74,0.74,0.73,0.73,0.72,0.72,0.72,0.72,0.71,0.70,0.70
A8MXV6	0.94,0.93,0.92,0.91,0.91,0.91,0.91,0.91,0.91,0.90,0.89,0.89,0.89,0.89,0.89,0.89,0.89,0.89,0.89,0.89,0.88,0.88,0.88,0.88,0.88,0.88,0.87,0.87,0.87,0.87,0.87,0.88,0.87,0.87,0.87,0.86,0.86,0.86,0.86,0.86,0.85,0.86,0.87,0.87,0.87,0.87,0.87,0.87,0.87,0.86,0.87,0.87,0.86,0.86,0.86,0.86,0.86,0.86,0.86,0.86,0.86,0.87,0.87,0.87,0.86,0.86,0.86,0.87,0.86,0.86,0.86,0.86,0.85,0.85,0.85,0.86,0.85,0.85,0.85,0.85,0.85,0.85,0.85,0.84,0.85,0.85,0.85,0.85,0.85,0.85,0.85,0.85,0.85,0.86,0.87,0.87,0.87,0.87,0.87,0.87,0.87,0.87,0.87,0.87,0.87,0.87,0.87,0.87,0.87,0.88,0.87,0.87,0.87,0.87,0.87,0.87,0.87,0.88,0.88,0.88,0.88,0.88,0.88,0.88,0.88,0.87,0.88,0.87,0.87,0.87,0.87,0.87,0.87,0.87,0.87,0.87,0.87,0.87,0.88,0.88,0.88,0.88,0.87,0.88,0.88,0.88,0.88,0.88,0.88,0.88,0.88,0.87,0.88,0.87,0.87,0.87,0.87,0.87,0.88,0.88,0.88,0.88,0.88,0.89,0.89,0.90,0.90,0.89,0.90,0.89,0.89,0.89,0.88,0.87,0.86,0.86,0.85,0.83,0.82,0.81,0.79,0.79,0.78,0.78,0.78,0.77,0.76,0.75,0.74,0.73,0.71,0.71,0.70,0.69,0.69,0.68,0.67,0.66,0.64,0.63,0.62,0.62,0.61,0.60,0.58,0.58,0.56,0.56,0.55,0.54,0.54,0.53,0.53,0.53,0.53,0.53,0.53,0.53,0.54,0.54,0.56,0.57,0.57,0.57,0.57,0.58,0.58,0.59,0.60,0.60,0.61,0.62,0.63,0.63,0.63,0.63,0.63,0.64,0.64,0.64,0.64,0.65,0.65,0.65,0.65,0.66,0.65,0.66,0.66,0.66,0.66,0.66,0.67,0.68,0.68,0.69,0.69,0.70,0.71,0.71,0.72,0.72,0.71,0.71,0.70,0.71,0.70,0.71,0.70,0.70,0.70,0.70,0.69,0.68,0.68,0.68,0.69,0.70,0.70,0.71,0.71
Q9BYV8	0.77,0.77,0.75,0.75,0.75,0.74,0.74,0.75,0.76,0.75,0.75,0.75,0.74,0.75,0.74,0.73,0.73,0.72,0.71,0.71,0.70,0.69,0.68,0.67,0.66,0.64,0.64,0.64,0.62,0.62,0.61,0.61,0.61,0.61,0.62,0.61,0.60,0.58,0.58,0.56,0.55,0.55,0.53,0.53,0.52,0.50,0.49,0.48,0.46,0.44,0.43,0.42,0.41,0.40,0.39,0.39,0.38,0.38,0.38,0.38,0.38,0.39,0.38,0.39,0.38,0.38,0.39,0.38,0.38,0.40,0.41,0.42,0.43,0.43,0.43,0.43,0.45,0.45,0.48,0.49,0.50,0.52,0.53,0.55,0.56,0.57,0.59,0.61,0.62,0.64,0.66,0.68,0.69,0.71,0.73,0.74,0.75,0.77,0.78,0.79,0.80,0.81,0.82,0.83,0.84,0.85,0.85,0.86,0.87,0.88,0.88,0.88,0.89,0.89,0.89,0.89,0.89,0.88,0.88,0.87,0.86,0.85,0.84,0.84,0.83,0.82,0.81,0.82,0.81,0.81,0.81,0.81,0.81,0.80,0.80,0.79,0.80,0.79,0.79,0.79,0.78,0.78,0.77,0.77,0.76,0.75,0.74,0.72,0.72,0.72,0.70,0.69,0.67,0.65,0.63,0.61,0.59,0.56,0.55,0.55,0.54,0.55,0.54,0.53,0.52,0.52,0.51,0.50,0.48,0.46,0.44,0.43,0.41,0.40,0.39,0.37,0.36,0.35,0.33,0.31,0.31,0.31,0.32,0.32,0.32,0.31,0.30,0.30,0.32,0.31,0.29,0.29,0.30,0.30,0.31,0.32,0.32,0.35,0.36,0.37,0.36,0.35,0.33,0.32,0.32,0.31,0.31,0.32,0.32,0.33,0.34,0.33,0.33,0.34,0.33,0.33,0.33,0.33,0.32,0.32,0.34,0.33,0.32,0.30,0.30,0.28,0.28,0.28,0.27,0.25,0.24,0.24,0.23,0.21,0.22,0.21,0.20,0.20,0.18,0.16,0.16,0.17,0.18,0.18,0.18,0.18,0.19,0.19,0.19,0.20,0.19,0.20,0.22,0.22,0.21,0.23,0.25,0.26,0.27,0.30,0.31,0.31,0.32,0.33,0.36,0.36,0.38,0.40,0.42,0.44,0.45,0.48,0.49,0.51,0.53,0.52,0.54,0.56,0.56,0.56,0.56,0.56,0.56,0.56,0.57,0.58,0.58,0.59,0.59,0.58,0.58,0.59,0.58,0.56,0.58,0.58,0.58,0.57,0.57,0.57,0.56,0.56,0.56,0.57,0.56,0.57,0.56,0.57,0.57,0.56,0.56,0.58,0.58,0.58,0.59,0.60,0.62,0.62,0.63,0.64,0.66,0.67,0.70,0.71,0.71,0.72,0.74,0.76,0.76,0.78,0.80,0.81,0.82,0.83,0.85,0.85,0.86,0.87,0.88,0.90,0.90,0.90,0.90,0.91,0.91,0.91,0.90,0.90,0.90,0.90,0.90,0.90,0.90,0.90,0.90,0.90,0.90,0.89,0.89,0.90,0.90,0.90,0.90,0.89,0.89,0.90,0.90,0.90,0.90,0.90,0.90,0.90,0.90
Q6NVV7	0.58,0.56,0.56,0.54,0.53,0.52,0.51,0.49,0.49,0.50,0.48,0.48,0.49,0.48,0.49,0.50,0.50,0.50,0.50,0.50,0.49,0.48,0.46,0.45,0.43,0.42,0.41,0.39,0.39,0.39,0.38,0.40,0.40,0.41,0.41,0.42,0.41,0.41,0.40,0.39,0.38,0.37,0.38,0.37,0.37,0.38,0.39,0.40,0.41,0.40,0.39,0.39,0.38,0.38,0.39,0.38,0.36,0.35,0.34,0.34,0.34,0.35,0.35,0.35,0.35,0.35,0.35,0.34,0.34,0.33,0.32,0.33,0.32,0.31,0.32,0.33,0.31,0.32,0.32,0.33,0.33,0.34,0.35,0.35,0.35,0.35,0.36,0.36,0.35,0.35,0.37,0.39,0.41,0.43,0.44,0.45,0.45,0.48,0.50,0.52,0.53,0.54,0.55,0.55,0.56,0.58,0.59,0.61,0.62,0.63,0.65,0.65,0.65,0.66,0.67,0.66,0.66,0.69,0.70,0.71,0.71,0.73,0.75
Q9BWU1	0.48,0.46,0.48,0.48,0.48,0.46,0.45,0.44,0.45,0.45,0.45,0.45,0.44,0.43,0.42,0.41,0.41,0.40,0.40,0.40,0.40,0.39,0.39,0.39,0.38,0.39,0.38,0.38,0.37,0.36,0.35,0.34,0.33,0.32,0.32,0.32,0.33,0.33,0.32,0.33,0.35,0.35,0.34,0.34,0.33,0.32,0.32,0.33,0.33,0.31,0.32,0.32,0.32,0.34,0.34,0.34,0.34,0.34,0.34,0.33,0.33,0.33,0.33,0.32,0.30,0.30,0.28,0.29,0.31,0.32,0.33,0.33,0.33,0.33,0.33,0.32,0.31,0.30,0.30,0.29,0.28,0.26,0.25,0.25,0.25,0.25,0.25,0.25,0.25,0.26,0.26,0.25,0.24,0.24,0.23,0.24,0.25,0.27,0.29,0.30,0.30,0.32,0.31,0.31,0.33,0.33,0.32,0.32,0.30,0.28,0.27,0.25,0.26,0.26,0.26,0.26,0.26,0.26,0.26,0.26,0.26,0.26,0.26,0.27,0.28,0.29,0.28,0.28,0.28,0.27,0.26,0.26,0.26,0.25,0.26,0.25,0.23,0.22,0.20,0.18,0.16,0.17,0.17,0.19,0.19,0.17,0.16,0.17,0.17,0.17,0.17,0.17,0.17,0.16,0.16,0.17,0.17,0.16,0.17,0.18,0.18,0.20,0.23,0.23,0.24,0.24,0.24,0.25,0.27,0.29,0.29,0.30,0.31,0.31,0.32,0.33,0.32,0.33,0.33,0.33,0.33,0.33,0.31,0.30,0.28,0.27,0.27,0.27,0.29,0.29,0.30,0.30,0.31,0.31,0.31,0.31,0.31,0.31,0.31,0.30,0.29,0.28,0.25,0.23,0.22,0.21,0.19,0.19,0.17,0.15,0.15,0.15,0.13,0.12,0.12,0.12,0.13,0.14,0.15,0.17,0.17,0.18,0.20,0.22,0.23,0.24,0.24,0.24,0.25,0.24,0.23,0.23,0.23,0.23,0.22,0.22,0.23,0.23,0.24,0.24,0.24,0.24,0.25,0.26,0.28,0.29,0.29,0.30,0.31,0.31,0.33,0.33,0.34,0.35,0.35,0.34,0.36,0.34,0.32,0.33,0.32,0.33,0.31,0.32,0.30,0.31,0.32,0.32,0.33,0.34,0.34,0.35,0.35,0.35,0.35,0.35,0.35,0.35,0.37,0.37,0.39,0.39,0.40,0.40,0.41,0.40,0.40,0.40,0.39,0.38,0.38,0.37,0.36,0.37,0.36,0.35,0.36,0.34,0.34,0.34,0.35,0.34,0.33,0.33,0.32,0.31,0.31,0.31,0.31,0.29,0.29,0.28,0.29,0.29,0.28,0.29,0.29,0.31,0.31,0.31,0.31,0.30,0.31,0.30,0.29,0.27,0.28,0.29,0.31,0.33,0.32,0.34,0.34,0.34,0.35,0.35,0.37,0.38,0.39,0.40,0.41,0.42,0.42,0.44,0.46,0.47,0.49,0.49,0.50,0.51,0.53,0.54,0.55,0.56,0.59,0.61,0.61,0.63,0.63,0.64,0.65,0.67,0.68,0.69,0.70,0.73,0.75,0.76,0.77,0.76,0.76,0.78,0.79,0.81,0.81,0.82,0.84,0.84,0.85,0.86,0.86,0.87,0.86,0.87,0.86,0.87,0.86,0.87,0.87,0.88,0.88,0.88,0.88,0.89,0.88,0.88,0.88,0.88,0.88,0.88,0.88,0.87,0.87,0.87,0.87,0.86,0.86,0.86,0.85,0.86,0.86,0.86,0.86,0.86,0.86,0.86,0.86,0.86,0.86,0.87,0.87,0.87,0.87,0.88,0.88,0.89,0.88,0.89,0.89,0.89,0.89,0.89,0.89,0.89,0.88,0.89,0.89,0.89,0.89,0.89,0.89,0.89,0.90,0.90,0.90,0.90,0.91,0.91,0.91,0.92,0.91,0.92,0.91,0.91,0.91,0.92,0.91,0.91,0.91,0.91,0.91,0.90,0.90,0.91,0.90,0.90,0.90,0.90,0.90,0.90,0.89,0.89,0.89,0.89,0.89,0.90,0.90,0.90,0.89,0.89,0.89,0.89,0.89,0.89,0.89,0.89,0.89,0.89,0.89,0.88,0.88,0.88,0.88,0.88,0.88,0.88,0.88,0.88,0.88,0.88,0.88,0.88
Q9H5V8	0.80,0.81,0.81,0.81,0.82,0.82,0.81,0.81,0.80,0.78,0.77,0.74,0.73,0.71,0.71,0.71,0.72,0.70,0.70,0.68,0.67,0.65,0.64,0.61,0.60,0.59,0.57,0.57,0.58,0.56,0.57,0.56,0.56,0.56,0.56,0.55,0.54,0.52,0.50,0.49,0.50,0.50,0.50,0.49,0.48,0.46,0.46,0.45,0.44,0.43,0.44,0.43,0.44,0.44,0.46,0.45,0.44,0.42,0.42,0.41,0.42,0.42,0.44,0.45,0.45,0.45,0.45,0.45,0.43,0.41,0.40,0.38,0.37,0.36,0.34,0.34,0.34,0.34,0.34,0.35,0.37,0.36,0.36,0.35,0.34,0.35,0.35,0.35,0.36,0.36,0.36,0.36,0.35,0.35,0.34,0.34,0.35,0.34,0.34,0.35,0.35,0.34,0.34,0.31,0.30,0.30,0.30,0.29,0.29,0.30,0.29,0.31,0.31,0.33,0.32,0.32,0.31,0.31,0.30,0.30,0.29,0.28,0.29,0.28,0.27,0.27,0.26,0.25,0.24,0.24,0.24,0.26,0.26,0.28,0.28,0.30,0.28,0.28,0.28,0.28,0.27,0.28,0.27,0.27,0.27,0.27,0.27,0.29,0.30,0.32,0.32,0.32,0.31,0.30,0.28,0.28,0.28,0.28,0.29,0.31,0.30,0.31,0.29,0.27,0.27,0.27,0.27,0.26,0.27,0.27,0.27,0.25,0.24,0.22,0.21,0.20,0.19,0.18,0.17,0.18,0.19,0.20,0.21,0.22,0.23,0.24,0.24,0.24,0.23,0.21,0.20,0.19,0.20,0.21,0.23,0.24,0.24,0.26,0.26,0.26,0.24,0.24,0.23,0.23,0.23,0.23,0.23,0.24,0.25,0.26,0.26,0.28,0.28,0.28,0.28,0.28,0.28,0.27,0.27,0.27,0.27,0.28,0.28,0.26,0.26,0.25,0.25,0.26,0.25,0.25,0.25,0.25,0.25,0.24,0.23,0.21,0.21,0.21,0.20,0.19,0.19,0.19,0.19,0.19,0.20,0.21,0.21,0.22,0.21,0.21,0.21,0.20,0.20,0.21,0.22,0.24,0.25,0.27,0.27,0.27,0.27,0.26,0.24,0.25,0.25,0.26,0.26,0.26,0.26,0.27,0.28,0.29,0.29,0.30,0.30,0.31,0.31,0.32,0.33,0.34,0.34,0.34,0.35,0.36,0.36,0.35,0.35,0.35,0.34,0.34,0.33,0.32,0.32,0.31,0.29,0.28,0.27,0.26,0.25,0.27,0.28,0.29,0.30,0.31,0.31,0.31,0.30,0.28,0.28,0.27,0.27,0.26,0.26,0.26,0.25,0.26,0.25,0.26,0.27,0.26,0.25,0.27,0.28,0.29,0.28,0.29,0.29,0.30,0.28,0.29,0.31,0.31,0.34,0.35,0.34,0.35,0.35,0.35,0.35,0.35,0.34,0.32,0.33,0.33,0.35,0.36,0.37,0.39,0.41,0.41,0.42,0.41,0.42,0.41,0.42,0.41,0.40,0.41,0.40,0.40,0.41,0.41,0.40,0.39,0.39,0.40,0.39,0.40,0.40,0.41,0.41,0.40,0.40,0.39,0.39,0.40,0.39,0.40,0.39,0.39,0.39,0.39,0.39,0.38,0.38,0.36,0.34,0.33,0.31,0.29,0.29,0.29,0.29,0.29,0.29,0.30,0.31,0.33,0.33,0.32,0.33,0.33,0.31,0.32,0.34,0.34,0.34,0.34,0.35,0.35,0.35,0.34,0.33,0.34,0.34,0.33,0.33,0.35,0.34,0.35,0.35,0.36,0.34,0.34,0.34,0.32,0.32,0.32,0.33,0.33,0.33,0.33,0.33,0.34,0.35,0.36,0.35,0.35,0.33,0.32,0.31,0.30,0.28,0.30,0.30,0.28,0.27,0.26,0.25,0.24,0.24,0.25,0.26,0.26,0.26,0.25,0.27,0.27,0.26,0.26,0.25,0.25,0.24,0.24,0.24,0.24,0.25,0.25,0.27,0.29,0.30,0.30,0.30,0.30,0.28,0.27,0.26,0.26,0.26,0.26,0.27,0.27,0.27,0.27,0.26,0.26,0.25,0.25,0.25,0.25,0.25,0.25,0.23,0.23,0.22,0.21,0.20,0.19,0.19,0.20,0.21,0.22,0.23,0.23,0.24,0.25,0.26,0.26,0.27,0.27,0.25,0.24,0.23,0.24,0.23,0.24,0.24,0.24,0.25,0.26,0.26,0.27,0.27,0.27,0.27,0.26,0.25,0.26,0.25,0.25,0.25,0.26,0.27,0.29,0.29,0.31,0.31,0.31,0.30,0.30,0.29,0.28,0.27,0.26,0.28,0.28,0.26,0.26,0.26,0.25,0.25,0.24,0.25,0.25,0.24,0.24,0.24,0.24,0.24,0.23,0.23,0.25,0.25,0.24,0.24,0.24,0.24,0.24,0.25,0.25,0.25,0.26,0.27,0.27,0.25,0.25,0.24,0.25,0.25,0.27,0.28,0.29,0.31,0.31,0.31,0.29,0.28,0.28,0.29,0.28,0.28,0.28,0.30,0.31,0.32,0.33,0.34,0.35,0.36,0.35,0.35,0.35,0.35,0.34,0.35,0.35,0.35,0.37,0.38,0.38,0.40,0.39,0.39,0.38,0.37,0.37,0.36,0.36,0.36,0.35,0.34,0.33,0.31,0.30,0.31,0.31,0.33,0.35,0.36,0.36,0.36,0.36,0.34,0.33,0.31,0.30,0.28,0.28,0.26,0.27,0.28,0.30,0.31,0.30,0.31,0.31,0.32,0.33,0.32,0.32,0.33,0.33,0.34,0.34,0.34,0.34,0.35,0.36,0.37,0.38,0.40,0.40,0.41,0.42,0.42,0.43,0.43,0.42,0.42,0.43,0.44,0.46,0.47,0.49,0.51,0.53,0.56,0.58,0.59,0.62,0.62,0.63,0.64,0.63,0.64,0.64,0.65,0.66,0.67,0.68,0.69,0.69,0.70,0.71,0.72,0.73,0.75,0.76,0.77,0.78,0.79,0.79,0.81,0.82,0.82,0.84,0.84,0.85,0.85,0.85,0.85,0.85,0.85,0.85,0.84,0.84,0.83,0.83,0.82,0.82,0.81,0.80,0.79,0.78,0.78,0.77,0.77,0.77,0.77,0.77,0.78,0.78,0.78,0.78,0.78,0.78,0.78,0.78,0.78,0.78,0.77,0.77,0.77,0.76,0.77,0.77,0.76,0.76,0.76,0.77,0.77,0.78,0.78,0.79,0.79,0.79,0.80,0.80,0.81,0.82,0.83,0.83,0.84,0.85,0.86,0.86,0.87,0.88,0.87,0.87,0.87,0.87,0.87,0.87,0.87,0.87,0.87,0.88,0.87,0.88,0.88,0.89,0.89,0.89,0.90,0.90,0.90,0.91,0.91,0.91,0.91,0.92,0.92,0.91,0.91,0.91,0.91,0.91,0.91,0.91,0.91,0.91,0.90,0.91,0.91,0.91,0.91,0.91,0.91,0.92,0.92,0.92,0.92,0.92,0.92,0.92,0.92,0.92,0.92,0.92,0.92,0.92,0.91,0.91,0.91,0.91,0.91,0.91,0.92,0.91,0.92,0.91,0.91,0.91,0.92,0.91
Q9H9P2	0.88,0.87,0.86,0.86,0.83,0.82,0.80,0.80,0.79,0.77,0.77,0.75,0.75,0.74,0.73,0.73,0.72,0.71,0.69,0.68,0.66,0.64,0.62,0.59,0.58,0.57,0.56,0.56,0.55,0.54,0.52,0.50,0.49,0.47,0.46,0.45,0.43,0.41,0.40,0.39,0.36,0.35,0.35,0.34,0.34,0.34,0.33,0.33,0.30,0.29,0.29,0.29,0.29,0.29,0.29,0.29,0.27,0.27,0.27,0.27,0.27,0.27,0.28,0.28,0.29,0.30,0.30,0.29,0.29,0.29,0.31,0.32,0.33,0.33,0.34,0.33,0.32,0.33,0.32,0.31,0.31,0.31,0.30,0.29,0.28,0.28,0.28,0.29,0.30,0.33,0.34,0.36,0.36,0.36,0.36,0.35,0.37,0.37,0.36,0.37,0.37,0.37,0.37,0.38,0.39,0.40,0.38,0.39,0.39,0.39,0.37,0.35,0.34,0.34,0.35,0.34,0.34,0.35,0.36,0.37,0.39,0.40,0.40,0.40,0.40,0.40,0.38,0.38,0.36,0.35,0.34,0.35,0.33,0.34,0.34,0.34,0.36,0.35,0.35,0.37,0.35,0.36,0.36,0.36,0.34,0.34,0.32,0.32,0.31,0.32,0.33,0.33,0.34,0.34,0.33,0.31,0.30,0.30,0.29,0.28,0.29,0.28,0.29,0.30,0.31,0.33,0.36,0.37,0.39,0.41,0.42,0.43,0.44,0.45,0.45,0.45,0.46,0.46,0.47,0.49,0.49,0.51,0.52,0.54,0.56,0.58,0.59,0.61,0.63,0.64,0.64,0.65,0.65,0.66,0.67,0.69,0.70,0.71,0.73,0.73,0.74,0.73,0.74,0.74,0.73,0.73,0.72,0.71,0.71,0.70,0.69,0.68,0.68,0.67,0.66,0.66,0.65,0.65,0.64,0.63,0.63,0.62,0.62,0.62,0.61,0.60,0.61,0.61,0.61,0.61,0.61,0.61,0.61,0.62,0.63,0.63,0.64,0.65,0.65,0.66,0.66,0.68,0.69,0.70,0.71,0.72,0.73,0.74,0.76,0.77,0.77,0.79,0.80,0.80,0.81,0.82,0.83,0.84,0.84,0.84,0.85,0.85,0.86,0.87,0.88,0.88,0.89,0.89,0.90,0.90,0.91,0.91,0.91
Q8N3K9	0.84,0.82,0.81,0.81,0.81,0.81,0.81,0.81,0.82,0.82,0.82,0.82,0.83,0.83,0.83,0.83,0.83,0.83,0.83,0.83,0.83,0.83,0.84,0.84,0.84,0.84,0.85,0.85,0.85,0.85,0.86,0.86,0.86,0.86,0.86,0.86,0.87,0.86,0.87,0.86,0.86,0.86,0.87,0.87,0.87,0.87,0.88,0.86,0.87,0.86,0.86,0.86,0.86,0.85,0.85,0.84,0.84,0.83,0.84,0.84,0.84,0.84,0.83,0.83,0.82,0.82,0.82,0.82,0.82,0.83,0.83,0.83,0.83,0.83,0.82,0.83,0.82,0.82,0.83,0.83,0.83,0.83,0.83,0.83,0.83,0.84,0.84,0.84,0.85,0.85,0.85,0.86,0.86,0.86,0.87,0.87,0.87,0.88,0.88,0.88,0.87,0.88,0.88,0.88,0.88,0.88,0.88,0.87,0.87,0.87,0.86,0.86,0.86,0.85,0.85,0.86,0.86,0.87,0.87,0.87,0.86,0.86,0.87,0.87,0.87,0.87,0.87,0.86,0.86,0.86,0.86,0.87,0.86,0.86,0.86,0.86,0.86,0.86,0.85,0.84,0.83,0.83,0.83,0.82,0.82,0.83,0.83,0.84,0.84,0.84,0.84,0.84,0.84,0.84,0.84,0.84,0.84,0.83,0.83,0.82,0.82,0.82,0.82,0.81,0.81,0.81,0.81,0.82,0.81,0.81,0.81,0.80,0.81,0.81,0.81,0.82,0.81,0.81,0.81,0.82,0.83,0.83,0.83,0.83,0.84,0.84,0.83,0.83,0.83,0.83,0.83,0.84,0.83,0.84,0.83,0.83,0.83,0.83,0.84,0.84,0.84,0.83,0.83,0.82,0.81,0.81,0.80,0.80,0.79,0.78,0.77,0.78,0.78,0.77,0.77,0.77,0.77,0.77,0.76,0.75,0.74,0.73,0.74,0.72,0.73,0.72,0.72,0.71,0.70,0.70,0.69,0.68,0.67,0.65,0.65,0.64,0.62,0.62,0.61,0.60,0.61,0.61,0.61,0.62,0.61,0.61,0.60,0.60,0.59,0.59,0.59,0.58,0.58,0.58,0.58,0.59,0.58,0.58,0.58,0.59,0.60,0.60,0.61,0.61,0.63,0.63,0.63,0.63,0.64,0.65,0.65,0.66,0.67,0.68,0.70,0.71,0.71,0.73,0.74,0.74,0.74,0.74,0.74,0.74,0.74,0.75,0.76,0.77,0.79,0.80,0.81,0.82,0.84,0.85,0.84,0.85,0.83,0.85,0.84,0.85,0.84,0.85,0.84,0.84,0.83,0.83,0.83,0.83,0.83,0.84,0.83,0.83,0.83,0.82,0.82,0.82,0.82,0.82,0.81,0.81,0.82,0.82,0.81,0.81,0.81,0.81,0.81,0.81,0.81,0.81,0.81,0.80,0.80,0.80,0.80,0.80,0.80,0.80,0.80,0.80,0.80,0.81,0.81,0.81,0.81,0.82,0.81,0.81,0.82,0.82,0.81,0.81,0.81,0.81,0.81,0.81,0.81,0.81,0.81,0.82,0.82,0.82,0.82,0.83,0.83,0.83,0.83,0.83,0.82,0.82,0.81,0.82,0.82,0.82,0.82,0.82,0.83,0.84,0.84,0.84,0.84,0.84,0.84,0.84,0.84,0.84,0.83,0.84,0.84,0.84,0.84,0.85,0.85,0.85,0.85,0.84,0.85,0.84,0.83,0.82,0.82,0.82,0.82,0.82,0.81,0.81,0.81,0.81,0.82,0.82,0.82,0.82,0.82,0.82,0.83,0.82,0.82,0.81,0.80,0.81,0.81,0.82,0.81,0.81,0.81,0.81,0.81,0.81,0.81,0.81,0.81,0.81,0.80,0.80,0.80,0.80,0.82,0.81,0.82,0.82,0.83,0.83,0.83,0.83,0.83,0.83,0.83,0.83,0.82,0.82,0.82,0.83,0.82,0.82,0.82,0.82,0.82,0.82,0.83,0.82,0.82,0.81,0.81,0.81,0.81,0.81,0.81,0.81,0.80,0.80,0.80,0.81,0.80,0.81,0.81,0.81,0.81,0.81,0.80,0.79,0.79,0.79,0.79,0.78,0.79,0.79,0.80,0.80,0.80,0.80,0.79,0.80,0.79,0.78,0.78,0.78,0.78,0.78,0.77,0.77,0.77,0.78,0.78,0.78,0.79,0.78,0.78,0.79,0.79,0.80,0.80,0.79,0.79,0.79,0.79,0.79,0.79,0.79,0.79,0.80,0.82,0.83,0.83,0.83,0.84,0.83,0.83,0.83,0.83,0.83,0.82,0.83,0.83,0.84,0.84,0.84,0.84,0.84,0.84,0.84,0.84,0.84,0.84,0.84,0.84,0.84,0.84,0.84,0.83,0.83,0.83,0.83,0.84,0.84,0.84,0.84,0.84,0.83,0.83,0.83,0.83,0.82,0.82,0.82,0.82,0.81,0.82,0.82,0.82,0.83,0.83,0.84,0.83,0.83,0.83,0.84,0.84,0.85,0.85,0.85,0.85,0.85,0.85,0.85,0.85,0.85,0.86,0.86,0.86,0.87,0.86,0.86,0.86,0.87,0.87,0.86,0.87,0.87,0.87,0.87,0.87,0.87,0.87,0.87,0.86,0.86,0.87,0.86,0.86,0.85,0.85,0.85,0.85,0.85,0.85,0.85,0.85,0.84,0.84,0.83,0.84,0.84,0.84,0.84,0.84,0.84,0.84,0.84,0.84,0.83,0.83,0.83,0.83,0.83,0.83,0.83,0.83,0.83,0.82,0.82,0.81,0.82,0.82,0.82,0.82,0.83,0.83,0.83,0.83,0.83,0.83,0.83,0.83,0.83,0.83,0.83,0.83,0.82,0.82,0.83,0.83,0.83,0.83,0.82,0.82,0.82,0.83,0.83,0.83,0.82,0.83,0.83,0.83,0.83,0.82,0.82,0.82,0.82,0.82,0.82,0.82,0.82,0.80,0.80,0.80,0.79,0.79,0.79,0.79,0.79,0.79,0.79,0.79,0.78,0.79,0.78,0.78,0.79,0.79,0.79,0.79,0.79,0.78,0.79,0.79,0.79,0.79,0.78,0.78,0.78,0.77,0.78,0.78,0.78,0.78,0.78,0.78,0.78,0.78,0.78,0.79,0.79,0.80,0.81,0.81,0.81,0.81,0.82,0.81,0.82,0.82,0.83,0.83,0.83,0.84,0.83,0.84,0.84,0.83,0.84,0.83,0.84,0.84,0.85,0.85,0.86,0.86,0.86,0.86,0.86,0.86,0.86,0.86,0.85,0.85,0.86,0.86,0.86,0.85,0.85,0.85,0.85,0.85,0.86,0.85,0.85,0.84,0.84,0.82,0.83,0.81,0.80,0.81,0.80,0.80,0.80,0.79,0.78,0.78,0.77,0.77,0.77,0.76,0.76,0.75,0.75,0.75,0.75,0.74,0.75,0.74,0.74,0.74,0.75,0.74,0.74,0.74,0.74,0.74,0.74,0.74,0.74,0.74,0.74,0.74,0.73,0.74,0.75,0.76,0.77,0.77,0.78,0.78,0.78,0.78,0.78,0.78,0.79,0.80,0.80,0.81,0.81,0.82,0.82,0.82,0.83,0.83,0.84,0.83,0.83,0.83,0.83,0.83,0.83,0.83,0.83,0.84,0.84,0.84,0.84,0.83,0.84,0.83,0.83,0.83,0.83,0.84,0.84,0.84,0.84,0.85,0.84,0.85,0.85,0.85,0.85,0.85,0.86,0.86,0.86,0.85,0.85,0.85,0.85,0.85,0.85,0.85,0.84,0.85,0.84,0.84,0.84,0.84,0.84,0.84,0.84,0.84,0.84,0.85,0.84,0.85,0.85,0.85,0.86,0.86,0.86,0.86,0.85,0.85,0.85,0.85,0.85,0.85,0.85,0.85,0.85,0.85,0.84,0.83,0.83,0.84,0.84,0.85,0.84,0.84,0.84,0.84,0.84,0.84,0.84,0.85,0.85,0.85,0.85,0.85,0.85,0.85,0.85,0.86,0.86,0.86,0.86,0.85,0.85,0.85,0.85,0.86,0.86,0.86,0.86,0.86,0.85,0.85,0.85,0.85,0.85,0.85,0.85,0.85,0.87,0.87,0.87,0.87,0.87,0.87,0.87,0.86,0.86,0.86,0.85,0.85,0.85,0.86,0.87,0.87,0.87,0.88,0.87,0.87,0.87,0.87,0.87,0.88,0.87,0.87,0.87,0.87,0.87,0.87,0.87,0.88,0.87,0.88,0.88,0.87,0.88,0.87,0.88,0.88,0.88,0.87,0.87,0.86,0.85,0.84,0.84,0.84,0.83,0.83,0.84,0.84,0.84,0.83,0.83,0.83,0.82,0.82,0.82,0.82,0.82,0.81,0.81,0.81,0.81,0.82,0.82,0.81,0.82,0.81,0.80,0.80,0.80,0.81,0.81,0.81,0.81,0.81,0.81,0.81,0.81,0.81,0.81,0.82,0.83,0.84,0.84,0.84,0.85,0.85,0.86,0.85,0.86,0.85,0.86,0.86,0.86,0.87,0.86,0.86,0.87,0.87,0.87,0.87,0.87,0.87,0.87,0.87,0.87,0.87,0.88,0.88,0.87,0.87,0.86,0.86,0.86,0.86,0.86,0.86,0.86,0.86,0.86,0.86,0.86,0.86,0.86,0.86,0.87,0.87,0.86,0.86,0.86,0.86,0.85,0.85,0.85,0.83,0.82,0.81,0.80,0.78,0.77,0.76,0.76,0.75,0.74,0.74,0.73,0.72,0.70,0.70,0.70,0.69,0.69,0.69,0.69,0.68,0.68,0.68,0.68,0.68,0.68,0.68,0.68,0.68,0.68,0.68,0.68,0.68,0.68,0.68,0.68,0.68,0.68,0.68,0.67,0.67,0.68,0.69,0.69,0.70,0.71,0.72,0.72,0.73,0.74,0.74,0.74,0.75,0.77,0.78,0.78,0.78,0.79,0.79,0.80,0.80,0.81,0.81,0.81,0.81,0.81,0.79,0.79,0.79,0.78,0.77,0.77,0.77,0.76,0.76,0.76,0.76,0.76,0.75,0.76,0.76,0.76,0.76,0.76,0.77,0.77,0.78,0.78,0.79,0.79,0.79,0.79,0.78,0.78,0.77,0.76,0.76,0.75,0.75,0.75,0.75,0.74,0.74,0.74,0.74,0.74,0.75,0.76,0.76,0.76,0.76,0.77,0.77,0.77,0.77,0.77,0.77,0.77,0.78,0.77,0.78,0.79,0.79,0.79,0.79,0.79,0.79,0.78,0.78,0.78,0.77,0.78,0.78,0.78,0.78,0.77,0.76,0.76,0.77,0.78,0.78,0.77,0.78,0.78,0.79,0.79,0.78,0.78,0.78,0.78,0.78,0.78,0.78,0.78,0.77,0.78,0.78,0.78,0.78,0.78,0.78,0.78,0.77,0.77,0.77,0.76,0.76,0.76,0.76,0.76,0.76,0.76,0.77,0.77,0.77,0.77,0.78,0.80,0.81,0.80,0.80,0.80,0.79,0.79,0.79,0.79,0.79,0.79,0.79,0.79,0.79,0.80,0.79,0.80,0.81,0.81,0.81,0.81,0.81,0.81,0.80,0.79,0.79,0.78,0.78,0.77,0.77,0.77,0.77,0.76,0.77,0.77,0.77,0.77,0.76,0.76,0.76,0.76,0.76,0.76,0.76,0.77,0.77,0.78,0.78,0.77,0.76,0.75,0.76,0.76,0.76,0.77,0.76,0.75,0.73,0.72,0.72,0.71,0.70,0.70,0.70,0.69,0.69,0.68,0.69,0.69,0.68,0.68,0.68,0.67,0.67,0.65,0.65,0.65,0.66,0.67,0.67,0.66,0.66,0.66,0.67,0.66,0.66,0.66,0.65,0.65,0.66,0.67,0.67,0.66,0.65,0.65,0.64,0.64,0.65,0.67,0.67,0.68,0.67,0.68,0.68,0.70,0.71,0.71,0.73,0.73,0.73,0.75,0.76,0.77,0.77,0.78,0.79,0.79,0.79,0.78,0.78,0.78,0.79,0.79,0.80,0.80,0.80,0.80,0.80,0.80,0.80,0.79,0.79,0.80,0.81,0.82,0.82,0.83,0.83,0.83,0.83,0.83,0.83,0.84,0.84,0.83,0.82,0.82,0.83,0.83,0.83,0.83,0.83,0.83,0.82,0.83,0.83,0.82,0.81,0.82,0.82,0.81,0.81,0.80,0.80,0.80,0.80,0.80,0.80,0.80,0.80,0.80,0.81,0.81,0.81,0.81,0.81,0.81,0.81,0.80,0.81,0.81,0.81,0.81,0.81,0.81,0.82,0.82,0.82,0.83,0.83,0.83,0.82,0.82,0.81,0.81,0.81,0.80,0.81,0.82,0.81,0.81,0.81,0.82,0.82,0.82,0.82,0.83,0.83,0.82,0.81,0.81,0.81,0.81,0.81,0.81,0.80,0.80,0.80,0.80,0.80,0.79,0.79,0.79,0.79,0.78,0.78,0.79,0.79,0.78,0.78,0.79,0.79,0.79,0.80,0.80,0.80,0.81,0.81,0.82,0.82,0.82,0.83,0.83,0.83,0.83,0.83,0.82,0.81,0.80,0.79,0.80,0.79,0.79,0.79,0.79,0.79,0.80,0.80,0.81,0.81,0.81,0.81,0.81,0.81,0.81,0.81,0.81,0.81,0.80,0.80,0.79,0.79,0.79,0.79,0.79,0.79,0.79,0.79,0.79,0.79,0.79,0.79,0.78,0.79,0.78,0.77,0.77,0.77,0.78,0.79,0.80,0.80,0.81,0.81,0.81,0.80,0.79,0.79,0.79,0.78,0.78,0.78,0.78,0.77,0.78,0.78,0.78,0.78,0.79,0.79,0.80,0.80,0.79,0.79,0.79,0.79,0.79,0.79,0.79,0.79,0.80,0.79,0.79,0.79,0.79,0.80,0.81,0.81,0.81,0.82,0.81,0.81,0.81,0.81,0.81,0.80,0.81,0.82,0.82,0.81,0.81,0.81,0.81,0.81,0.81,0.81,0.81,0.81,0.81,0.81,0.81,0.81,0.81,0.81,0.82,0.82,0.82,0.82,0.82,0.82,0.81,0.81,0.82,0.82,0.82,0.82,0.82,0.81,0.82,0.82,0.82,0.82,0.82,0.82,0.82,0.82,0.82,0.82,0.82,0.82,0.82,0.83,0.83,0.84,0.84,0.84,0.84,0.84,0.84,0.83,0.84,0.83,0.83,0.84,0.83,0.83,0.83,0.83,0.82,0.82,0.81,0.80,0.80,0.80,0.80,0.80,0.81,0.80,0.81,0.81,0.81,0.81,0.81,0.81,0.81,0.82,0.81,0.82,0.82,0.82,0.82,0.82,0.81,0.81,0.82,0.82,0.82,0.82,0.82,0.82,0.81,0.81,0.81,0.81,0.81,0.81,0.82,0.82,0.82,0.82,0.82,0.82,0.83,0.84,0.84,0.84,0.83,0.83,0.83,0.83,0.83,0.83,0.82,0.82,0.82,0.82,0.81,0.83,0.82,0.82,0.82,0.83,0.83,0.84,0.84,0.84,0.84,0.84,0.85,0.85,0.85,0.85,0.85,0.86,0.86,0.86,0.86,0.86,0.86,0.86,0.86,0.87,0.86,0.86,0.86,0.85,0.86,0.86,0.86,0.86,0.87,0.87,0.87,0.87,0.88,0.88,0.88,0.88,0.88,0.88,0.88,0.88,0.87,0.87,0.86,0.87,0.86,0.86,0.85,0.85,0.85,0.86,0.86,0.85,0.85,0.85,0.85,0.85,0.85,0.85,0.85,0.85,0.85,0.87,0.87,0.87,0.87,0.87,0.87,0.86,0.86,0.86,0.86,0.86,0.86,0.85,0.85,0.85,0.85,0.85,0.85,0.85,0.85,0.86,0.85,0.85,0.85,0.86,0.86,0.86,0.86,0.86,0.86,0.86,0.86,0.86,0.86,0.86,0.86,0.86,0.85,0.85,0.85,0.85,0.85,0.84,0.84,0.84,0.84,0.84,0.85,0.84,0.85,0.85,0.85,0.84,0.84,0.84,0.84,0.84,0.85,0.85,0.84,0.84,0.83,0.84,0.83,0.83,0.83,0.83,0.83,0.83,0.84,0.83,0.84,0.84,0.84,0.83,0.83,0.83,0.84,0.84,0.84,0.84,0.84,0.84,0.84,0.84,0.84,0.84,0.83,0.83,0.83,0.83,0.83,0.83,0.83,0.84,0.84,0.84,0.84,0.83,0.83,0.83,0.84,0.85,0.85,0.85,0.85,0.85,0.85,0.85,0.85,0.84,0.85,0.84,0.84,0.84,0.85,0.84,0.84,0.84,0.83,0.83,0.84,0.84,0.84,0.84,0.85,0.85,0.85,0.85,0.86,0.86,0.86,0.86,0.86,0.86,0.85,0.86,0.86,0.86,0.86,0.86,0.86,0.86,0.86,0.85,0.85,0.85,0.85,0.85,0.85,0.85,0.85,0.85,0.85,0.85,0.85,0.86,0.85,0.86,0.86,0.87,0.87,0.86,0.86,0.85,0.85,0.85,0.85,0.85,0.85,0.85,0.85,0.85,0.85,0.85,0.85,0.86,0.86,0.86,0.85,0.86,0.86,0.87,0.87,0.86,0.87,0.87,0.88,0.87,0.87,0.87,0.87,0.88,0.88,0.87,0.87,0.87,0.87,0.87,0.87,0.86,0.86,0.86,0.86,0.86,0.86,0.86,0.85,0.85,0.85,0.83,0.83,0.83,0.83,0.83,0.83,0.82,0.82,0.82,0.83,0.83,0.82,0.81,0.80,0.80,0.80,0.79,0.79,0.79,0.79,0.79,0.78,0.78,0.78,0.77,0.76,0.75,0.75,0.75,0.75,0.75,0.75,0.76,0.75,0.76,0.76,0.76,0.76,0.77,0.78,0.78,0.78,0.78,0.78,0.78,0.78,0.77,0.77,0.76,0.75,0.74,0.74,0.74,0.74,0.75,0.75,0.75,0.75,0.75,0.75,0.75,0.76,0.76,0.77,0.76,0.76,0.78,0.78,0.79,0.79,0.79,0.79,0.78,0.79,0.79,0.78,0.78,0.79,0.79,0.79,0.79,0.80,0.80,0.80,0.80,0.80,0.80,0.81,0.82,0.83,0.83,0.84,0.84,0.84,0.85,0.85,0.85,0.85,0.85,0.86,0.85,0.85,0.85,0.86,0.86,0.86,0.86,0.86,0.87,0.86,0.87,0.86,0.87,0.86,0.86,0.86,0.87,0.87,0.87,0.86,0.86,0.85,0.85,0.86,0.85,0.85,0.85,0.85,0.85,0.85,0.86,0.86,0.86,0.85,0.85,0.85,0.85,0.85,0.84,0.84,0.84,0.84,0.84,0.84,0.84,0.84,0.84,0.84,0.84,0.84,0.84,0.84,0.84,0.85,0.85,0.84,0.84,0.84,0.84,0.84,0.85,0.85,0.86,0.85,0.84,0.85,0.85,0.85,0.85,0.84,0.84,0.83,0.83,0.83,0.83,0.81,0.81,0.80,0.79,0.79,0.79,0.79,0.79,0.80,0.79,0.80,0.80,0.80,0.80,0.80,0.79,0.79,0.79,0.80,0.79,0.79,0.80,0.79,0.79,0.78,0.77,0.77,0.76,0.76,0.75,0.76,0.75,0.75,0.75,0.75,0.75,0.75,0.76,0.77,0.77,0.77,0.78,0.79,0.79,0.80,0.80,0.80,0.79,0.79,0.78,0.79,0.78,0.77,0.77,0.77,0.77,0.78,0.77,0.77,0.77,0.77,0.77,0.77,0.77,0.77,0.78,0.79,0.79,0.81,0.81,0.81,0.81,0.81,0.81,0.82,0.82,0.82,0.82,0.82,0.81,0.81,0.81,0.81,0.81,0.82,0.82,0.82,0.82,0.83,0.83,0.83,0.83,0.83,0.84,0.84,0.84,0.83,0.83,0.83,0.83,0.83,0.84,0.84,0.84,0.84,0.83,0.82,0.82,0.82,0.82,0.82,0.82,0.82,0.82,0.82,0.82,0.82,0.82,0.82,0.82,0.82,0.81,0.82,0.82,0.82,0.82,0.82,0.82,0.82,0.82,0.82,0.82,0.82,0.82,0.82,0.81,0.82,0.82,0.82,0.82,0.82,0.82,0.82,0.82,0.81,0.81,0.82,0.82,0.82,0.82,0.81,0.81,0.82,0.82,0.81,0.81,0.81,0.81,0.81,0.81,0.81,0.82,0.82,0.82,0.82,0.82,0.82,0.83,0.82,0.83,0.82,0.82,0.82,0.82,0.83,0.83,0.84,0.84,0.84,0.84,0.83,0.83,0.84,0.83,0.84,0.84,0.84,0.85,0.85,0.84,0.84,0.84,0.84,0.84,0.84,0.84,0.85,0.85,0.84,0.83,0.83,0.82,0.82,0.82,0.81,0.82,0.81,0.81,0.81,0.81,0.81,0.82,0.82,0.81,0.81,0.81,0.81,0.81,0.80,0.80,0.80,0.80,0.80,0.80,0.81,0.80,0.81,0.81,0.80,0.80,0.81,0.81,0.81,0.81,0.81,0.82,0.82,0.82,0.82,0.83,0.83,0.83,0.84,0.84,0.85,0.85,0.85,0.85,0.85,0.84,0.84,0.83,0.83,0.84,0.83,0.83,0.83,0.84,0.84,0.84,0.85,0.85,0.85,0.85,0.84,0.84,0.85,0.85,0.85,0.85,0.86,0.86,0.86,0.86,0.86,0.85,0.84,0.84,0.83,0.83,0.84,0.84,0.84,0.85,0.84,0.84,0.83,0.83,0.84,0.84,0.84,0.84,0.84,0.84,0.84,0.84,0.84,0.84,0.83,0.83,0.83,0.82,0.82,0.82,0.81,0.82,0.82,0.82,0.81,0.81,0.81,0.81,0.81,0.81,0.81,0.80,0.80,0.81,0.81,0.82,0.82,0.82,0.82,0.83,0.82,0.82,0.82,0.83,0.83,0.83,0.82,0.82,0.82,0.83,0.83,0.82,0.82,0.82,0.82,0.82,0.83,0.83,0.83,0.84,0.84,0.84,0.84,0.84,0.84,0.84,0.83,0.84,0.84,0.84,0.83,0.83,0.84,0.84,0.84,0.83,0.82,0.82,0.82,0.81,0.81,0.81,0.81,0.81,0.80,0.81,0.80,0.80,0.80,0.80,0.80,0.80,0.80,0.81,0.81,0.81,0.80,0.80,0.80,0.79,0.79,0.79,0.79,0.78,0.79,0.78,0.78,0.78,0.78,0.78,0.78,0.78,0.78,0.78,0.78,0.78,0.79,0.79,0.79,0.79,0.79,0.79,0.80,0.79,0.79,0.79,0.79,0.79,0.79,0.79,0.79,0.79,0.80,0.80,0.80,0.79,0.80,0.80,0.80,0.80,0.81,0.81,0.80,0.81,0.81,0.81,0.81,0.82,0.82,0.82,0.82,0.83,0.83,0.83,0.83,0.83,0.82,0.82,0.83,0.83,0.83,0.83,0.82,0.82,0.83,0.83,0.84,0.84,0.84,0.84,0.84,0.84,0.84,0.83,0.83,0.84,0.84,0.84,0.84,0.83,0.82,0.82,0.82,0.82,0.82,0.82,0.82,0.82,0.82,0.82,0.82,0.82,0.81,0.81,0.81,0.82,0.82,0.81,0.81,0.81,0.81,0.81,0.81,0.81,0.82,0.82,0.81,0.81,0.80,0.80,0.80,0.80,0.79,0.79,0.79,0.79,0.79,0.79,0.80,0.80,0.81,0.81,0.81,0.81,0.81,0.81,0.81,0.81,0.81,0.81,0.81,0.81,0.81,0.82,0.82,0.82,0.81,0.82,0.82,0.82,0.82,0.82,0.82,0.81,0.80,0.80,0.80,0.80,0.80,0.80,0.80,0.80,0.80,0.81,0.81,0.81,0.81,0.81,0.80,0.80,0.80,0.79,0.79,0.80,0.80,0.80,0.81,0.81,0.81,0.81,0.81,0.80,0.80,0.79,0.79,0.78,0.77,0.77,0.76,0.77,0.76,0.76,0.75,0.75,0.77,0.78,0.78,0.78,0.78,0.78,0.79,0.79,0.80,0.80,0.80,0.80,0.80,0.80,0.79,0.79,0.79,0.79,0.80,0.79,0.79,0.79,0.79,0.79,0.78,0.78,0.78,0.78,0.78,0.78,0.78,0.78,0.79,0.80,0.80,0.81,0.80,0.80,0.80,0.81,0.81,0.80,0.80,0.79,0.79,0.79,0.78,0.78,0.78,0.77,0.76,0.76,0.75,0.75,0.76,0.76,0.77,0.77,0.77,0.77,0.77,0.77,0.76,0.76,0.76,0.76,0.76,0.76,0.76,0.76,0.76,0.76,0.77,0.77,0.77,0.78,0.78,0.78,0.78,0.79,0.78,0.78,0.78,0.79,0.79,0.80,0.80,0.80,0.81,0.81,0.82,0.82,0.82,0.83,0.83,0.82,0.82,0.82,0.81,0.81,0.81,0.80,0.81,0.81,0.81,0.81,0.81,0.80,0.79,0.78,0.78,0.78,0.79,0.79,0.79,0.79,0.79,0.79,0.79,0.80,0.79,0.79,0.80,0.79,0.79,0.78,0.78,0.78,0.79,0.78,0.78,0.78,0.78,0.78,0.78,0.78,0.78,0.78,0.78,0.79,0.78,0.79,0.78,0.77,0.77,0.76,0.75,0.75,0.74,0.75,0.76,0.76,0.75,0.76,0.75,0.75,0.75,0.75,0.75,0.75,0.75,0.75,0.76,0.76,0.77,0.77,0.78,0.78,0.78,0.78,0.78,0.78,0.78,0.79,0.79,0.79,0.79,0.79,0.79,0.79,0.79,0.80,0.80,0.81,0.82,0.83,0.83,0.83,0.83,0.84,0.84,0.83,0.83,0.83,0.82,0.82,0.81,0.80,0.81,0.81,0.81,0.81,0.81,0.81,0.80,0.80,0.80,0.80,0.78,0.77,0.77,0.77,0.76,0.75,0.74,0.74,0.74,0.73,0.72,0.72,0.72,0.72,0.72,0.71,0.71,0.71,0.71,0.71,0.72,0.72,0.72,0.72,0.73,0.73,0.74,0.74,0.74,0.75,0.75,0.75,0.74,0.75,0.75,0.74,0.75,0.76,0.76,0.76,0.76,0.77,0.78,0.78,0.78,0.78,0.79,0.80,0.80,0.80,0.80,0.80,0.80,0.81,0.81,0.80,0.81,0.81,0.80,0.79,0.80,0.80,0.79,0.79,0.79,0.79,0.79,0.79,0.79,0.79,0.79,0.79,0.79,0.79,0.79,0.79,0.79,0.79,0.79,0.79,0.78,0.78,0.78,0.78,0.78,0.78,0.78,0.78,0.78,0.78,0.77,0.78,0.78,0.78,0.77,0.77,0.77,0.77,0.77,0.77,0.78,0.78,0.79,0.79,0.80,0.80,0.81,0.81,0.82,0.82,0.82,0.82,0.82,0.82,0.81,0.81,0.82,0.82,0.82,0.81,0.81,0.81,0.81,0.81,0.81,0.81,0.82,0.82,0.82,0.82,0.82,0.83,0.83,0.82,0.83,0.83,0.83,0.84,0.84,0.85,0.85,0.86,0.87,0.86,0.86,0.86,0.85,0.85,0.85,0.84,0.84,0.84,0.83,0.83,0.82,0.83,0.82,0.82,0.81,0.81,0.81,0.82,0.82,0.82,0.82,0.82,0.82,0.82,0.82,0.82,0.82,0.82,0.82,0.82,0.83,0.82,0.83,0.83,0.83,0.82,0.82,0.82,0.82,0.82,0.82,0.82,0.82,0.82,0.82,0.81,0.82,0.83,0.83,0.84,0.85,0.86,0.86,0.86,0.86,0.86,0.86,0.87,0.86,0.87,0.87,0.87,0.87,0.87,0.86,0.86,0.86,0.86,0.86,0.86,0.86,0.85,0.85,0.85,0.84,0.84,0.84,0.83,0.83,0.83,0.82,0.82,0.82,0.82,0.82,0.82,0.82,0.81,0.80,0.79,0.78,0.77,0.76,0.76,0.76,0.75,0.75,0.75,0.75,0.75,0.74,0.73,0.74,0.74,0.74,0.75,0.75,0.75,0.75,0.75,0.75,0.75,0.75,0.76,0.76,0.75,0.76,0.77,0.78,0.78,0.77,0.78,0.78,0.78,0.78,0.78,0.79,0.79,0.80,0.80,0.81,0.82,0.82,0.83,0.83,0.83,0.83,0.83,0.83,0.84,0.84,0.84,0.84,0.84,0.85,0.85,0.84,0.84,0.84,0.84,0.84,0.85,0.84,0.85,0.85,0.85,0.86,0.86,0.86,0.86,0.86,0.86,0.87,0.87,0.86,0.86,0.87,0.87,0.87,0.87,0.87,0.87,0.87,0.87,0.87,0.88,0.87,0.88,0.88,0.88,0.88,0.88,0.87,0.87,0.87,0.87,0.87,0.86,0.87,0.86,0.87,0.87,0.86,0.86,0.85,0.85,0.85,0.85,0.85,0.84,0.85,0.85,0.85,0.85,0.85,0.85,0.85,0.86,0.85,0.85,0.85,0.85,0.84,0.84,0.84,0.84,0.84,0.84,0.84,0.85,0.85,0.85,0.85,0.85,0.85,0.85,0.85,0.85,0.85,0.84,0.84,0.84,0.83,0.84,0.83,0.84,0.83,0.83,0.82,0.82,0.82,0.82,0.81,0.81,0.80,0.80,0.79,0.79,0.79,0.80,0.80,0.80,0.80,0.81,0.81,0.81,0.82,0.82,0.82,0.81,0.81,0.80,0.81,0.81,0.81,0.81,0.81,0.81,0.81,0.81,0.81,0.81,0.82,0.82,0.82,0.82,0.82,0.83,0.83,0.84,0.84,0.85,0.85,0.86,0.86,0.87,0.86,0.87,0.86,0.86,0.85,0.86,0.85,0.85,0.84,0.84,0.84,0.83,0.84,0.84,0.83,0.83,0.83,0.83,0.84,0.84,0.84,0.85,0.86,0.86,0.86,0.87,0.87,0.87,0.87,0.86,0.86,0.86,0.86,0.86,0.85,0.85,0.84,0.84,0.84,0.84,0.84,0.84,0.84,0.84,0.84,0.84,0.84,0.85,0.84,0.85,0.85,0.85,0.85,0.85,0.85,0.86,0.86,0.87,0.87,0.87,0.87,0.87,0.86,0.85,0.85,0.86,0.85,0.85,0.85,0.86,0.86,0.87,0.86,0.86,0.86,0.87,0.87,0.87,0.87,0.86,0.87,0.87,0.87,0.87,0.87,0.88,0.88,0.88,0.88,0.88,0.88,0.87,0.87,0.87,0.87,0.87,0.86,0.86,0.86,0.87,0.87,0.86,0.86,0.87,0.87,0.87,0.87,0.87,0.86,0.86,0.86,0.86,0.87,0.87,0.88,0.88,0.87,0.87,0.88,0.87,0.87,0.86,0.85,0.83,0.81,0.80,0.78,0.77,0.76,0.76,0.75,0.75,0.73,0.71,0.70,0.70,0.69,0.67,0.66,0.66,0.64,0.64,0.62,0.61,0.62,0.60,0.60,0.58,0.56,0.56,0.54,0.54,0.53,0.51,0.49,0.49,0.47,0.46,0.45,0.45,0.44,0.44,0.44,0.44,0.46,0.47,0.49,0.49,0.49,0.49,0.49,0.49,0.48,0.49,0.51,0.51,0.51,0.51,0.52,0.52,0.51,0.52,0.51,0.52,0.52,0.51,0.52,0.51,0.52,0.53,0.53,0.54,0.53,0.54,0.55,0.55,0.55,0.56,0.56,0.56,0.56,0.56,0.56,0.56,0.55,0.56,0.56,0.55,0.55,0.56,0.55,0.55,0.56,0.56,0.56,0.56,0.56,0.57,0.57,0.57,0.58,0.58,0.57,0.57,0.57,0.57,0.57,0.56,0.56,0.56,0.56,0.56,0.56,0.55,0.55,0.55,0.55,0.54,0.53,0.53,0.52,0.52,0.53,0.52,0.51,0.51,0.51,0.50,0.50,0.50,0.49,0.49,0.49,0.49,0.48,0.47,0.46,0.46,0.45,0.45,0.46,0.45,0.46,0.47,0.47,0.46,0.46,0.47,0.47,0.46,0.47,0.47,0.48,0.47,0.47,0.47,0.46,0.46,0.46,0.47,0.46,0.47,0.48,0.47,0.48,0.47,0.48,0.47,0.49,0.49,0.49,0.49,0.49,0.49,0.49,0.50,0.50,0.50,0.51,0.52,0.51,0.51,0.53,0.54,0.53,0.54,0.55,0.55,0.56,0.56,0.57,0.57,0.58,0.58,0.59,0.59,0.59,0.58,0.59,0.58,0.57,0.58,0.57,0.56,0.57,0.57,0.58,0.58,0.59,0.57,0.56,0.55,0.54,0.54,0.54,0.53,0.51,0.50,0.50,0.49,0.48,0.47,0.46,0.46,0.46,0.45,0.45,0.43,0.43,0.42,0.39,0.38,0.37,0.35,0.33,0.33,0.32,0.32,0.33,0.34,0.35,0.37,0.37,0.39,0.39,0.40,0.41,0.41,0.41,0.41,0.41,0.42,0.42,0.43,0.44,0.44,0.45,0.47,0.48,0.48,0.48,0.48,0.47,0.48,0.48,0.46,0.47,0.46,0.46,0.45,0.45,0.45,0.45,0.45,0.45,0.45,0.45,0.44,0.44,0.42,0.42,0.41,0.39,0.39,0.37,0.37,0.36,0.34,0.35,0.35,0.34,0.34,0.33,0.33,0.32,0.30,0.30,0.28,0.28,0.26,0.26,0.26,0.27,0.27,0.27,0.26,0.26,0.25,0.24,0.24,0.24,0.24,0.24,0.24,0.24,0.24,0.24,0.24,0.25,0.25,0.27,0.26,0.27,0.28,0.27,0.27,0.27,0.26,0.26,0.24,0.23,0.22,0.21,0.22,0.22,0.23,0.24,0.25,0.27,0.28,0.30,0.30,0.31,0.31,0.31,0.31,0.31,0.33,0.34,0.34,0.36,0.36,0.36,0.37,0.38,0.39,0.39,0.40,0.40,0.41,0.41,0.40,0.40,0.39,0.36,0.37,0.37,0.36,0.35,0.36,0.35,0.36,0.36,0.36,0.37,0.36,0.36,0.34,0.35,0.34,0.32,0.33,0.33,0.31,0.31,0.30,0.30,0.29,0.28,0.27,0.27,0.25,0.24,0.24,0.23,0.23,0.23,0.25,0.24,0.25,0.24,0.25,0.24,0.24,0.24,0.25,0.25,0.27,0.28,0.28,0.28,0.29,0.28,0.29,0.28,0.29,0.30,0.31,0.33,0.34,0.34,0.36,0.35,0.35,0.35,0.34,0.34,0.33,0.33,0.33,0.34,0.34,0.34,0.35,0.36,0.35,0.35,0.34,0.31,0.31,0.30,0.30,0.29,0.29,0.29,0.30,0.29,0.29,0.27,0.26,0.26,0.25,0.25,0.25,0.24,0.24,0.24,0.23,0.22,0.20,0.20,0.21,0.20,0.20,0.19,0.20,0.21,0.22,0.24,0.25,0.25,0.23,0.24,0.23,0.22,0.21,0.22,0.23,0.25,0.26,0.28,0.28,0.28,0.27,0.28,0.27,0.27,0.28,0.29,0.30,0.31,0.32,0.33,0.35,0.35,0.37,0.38,0.39,0.38,0.38,0.38,0.35,0.34,0.32,0.31,0.31,0.31,0.29,0.29,0.29,0.28,0.29,0.29,0.29,0.29,0.28,0.28,0.28,0.28,0.27,0.27,0.26,0.27,0.27,0.27,0.27,0.27,0.28,0.27,0.27,0.26,0.28,0.27,0.27,0.25,0.25,0.22,0.22,0.21,0.21,0.21,0.21,0.22,0.23,0.24,0.25,0.25,0.25,0.25,0.24,0.23,0.24,0.24,0.25,0.25,0.26,0.27,0.28,0.28,0.27,0.28,0.28,0.28,0.28,0.28,0.29,0.29,0.30,0.28,0.28,0.27,0.27,0.26,0.25,0.25,0.26,0.27,0.28,0.28,0.30,0.30,0.32
P51677	0.83,0.82,0.83,0.81,0.81,0.79,0.77,0.78,0.75,0.75,0.74,0.73,0.72,0.70,0.70,0.69,0.68,0.66,0.66,0.65,0.63,0.62,0.61,0.59,0.57,0.56,0.55,0.53,0.52,0.51,0.50,0.48,0.47,0.46,0.44,0.42,0.41,0.39,0.38,0.36,0.35,0.34,0.33,0.32,0.32,0.32,0.32,0.31,0.29,0.29,0.28,0.26,0.26,0.25,0.25,0.23,0.22,0.23,0.23,0.22,0.21,0.22,0.21,0.19,0.20,0.20,0.19,0.19,0.19,0.19,0.18,0.18,0.19,0.18,0.20,0.21,0.21,0.21,0.21,0.22,0.22,0.21,0.22,0.23,0.22,0.21,0.20,0.20,0.20,0.20,0.20,0.20,0.20,0.20,0.20,0.20,0.20,0.20,0.19,0.19,0.19,0.19,0.19,0.19,0.19,0.18,0.18,0.18,0.18,0.17,0.17,0.18,0.17,0.17,0.16,0.15,0.15,0.15,0.16,0.18,0.17,0.18,0.19,0.18,0.18,0.18,0.19,0.20,0.20,0.20,0.21,0.22,0.22,0.22,0.23,0.24,0.24,0.25,0.26,0.27,0.27,0.28,0.29,0.29,0.29,0.30,0.30,0.30,0.30,0.31,0.31,0.31,0.32,0.32,0.33,0.35,0.35,0.36,0.38,0.37,0.36,0.36,0.35,0.34,0.34,0.34,0.34,0.34,0.34,0.35,0.36,0.35,0.36,0.37,0.38,0.38,0.37,0.38,0.37,0.36,0.36,0.36,0.36,0.34,0.35,0.36,0.35,0.35,0.36,0.36,0.35,0.36,0.37,0.36,0.36,0.36,0.35,0.34,0.32,0.31,0.30,0.30,0.30,0.32,0.31,0.31,0.31,0.33,0.34,0.34,0.33,0.34,0.36,0.35,0.34,0.35,0.34,0.34,0.34,0.34,0.34,0.34,0.34,0.34,0.34,0.33,0.33,0.33,0.33,0.33,0.33,0.33,0.33,0.32,0.32,0.32,0.32,0.30,0.30,0.31,0.31,0.30,0.31,0.30,0.29,0.30,0.31,0.31,0.30,0.29,0.29,0.29,0.28,0.27,0.28,0.27,0.26,0.27,0.27,0.27,0.27,0.28,0.28,0.27,0.28,0.29,0.29,0.29,0.29,0.29,0.28,0.28,0.28,0.28,0.27,0.28,0.28,0.27,0.28,0.28,0.27,0.27,0.28,0.28,0.28,0.28,0.29,0.27,0.27,0.28,0.27,0.26,0.26,0.26,0.25,0.25,0.27,0.27,0.27,0.28,0.28,0.28,0.29,0.29,0.30,0.31,0.32,0.33,0.35,0.36,0.37,0.39,0.40,0.43,0.45,0.46,0.48,0.50,0.52,0.53,0.55,0.57,0.58,0.59,0.61,0.63,0.64,0.65,0.67,0.68,0.68,0.70,0.71,0.71,0.73,0.74,0.75,0.75,0.76,0.77,0.78,0.79,0.80,0.81,0.82,0.84,0.84,0.84,0.86,0.85,0.85,0.87,0.87,0.87,0.86
Q13956	0.86,0.85,0.85,0.85,0.86,0.86,0.86,0.86,0.85,0.85,0.84,0.84,0.83,0.83,0.83,0.82,0.83,0.83,0.83,0.83,0.83,0.83,0.81,0.81,0.80,0.79,0.79,0.79,0.79,0.78,0.77,0.77,0.75,0.75,0.75,0.75,0.73,0.73,0.73,0.73,0.72,0.71,0.71,0.70,0.69,0.68,0.68,0.66,0.65,0.66,0.65,0.64,0.64,0.64,0.64,0.62,0.61,0.60,0.60,0.60,0.59,0.58,0.58,0.58,0.57,0.57,0.57,0.57,0.56,0.55,0.56,0.57,0.56,0.57,0.57,0.56,0.56,0.56,0.56,0.56,0.54,0.54,0.54
Q8N3C7	0.81,0.81,0.80,0.79,0.80,0.79,0.78,0.78,0.78,0.77,0.76,0.75,0.73,0.73,0.72,0.71,0.71,0.69,0.68,0.67,0.66,0.66,0.66,0.65,0.65,0.64,0.65,0.64,0.61,0.60,0.57,0.57,0.55,0.55,0.54,0.51,0.50,0.50,0.49,0.47,0.48,0.47,0.46,0.47,0.46,0.44,0.43,0.42,0.40,0.39,0.37,0.37,0.35,0.35,0.34,0.33,0.33,0.32,0.33,0.33,0.32,0.32,0.30,0.29,0.28,0.26,0.25,0.23,0.22,0.23,0.23,0.23,0.22,0.22,0.21,0.21,0.21,0.21,0.19,0.19,0.19,0.19,0.18,0.17,0.16,0.16,0.15,0.15,0.15,0.14,0.14,0.14,0.14,0.14,0.14,0.14,0.14,0.13,0.13,0.14,0.14,0.15,0.15,0.15,0.15,0.17,0.17,0.16,0.17,0.19,0.18,0.18,0.18,0.19,0.17,0.18,0.19,0.20,0.20,0.20,0.21,0.21,0.23,0.23,0.23,0.22,0.23,0.25,0.25,0.26,0.26,0.26,0.26,0.26,0.26,0.26,0.26,0.26,0.27,0.27,0.26,0.25,0.24,0.25,0.24,0.24,0.23,0.22,0.22,0.22,0.23,0.24,0.25,0.25,0.27,0.29,0.30,0.28,0.27,0.26,0.27,0.26,0.26,0.27,0.27,0.27,0.28,0.26,0.25,0.24,0.23,0.23,0.23,0.23,0.23,0.24,0.24,0.24,0.24,0.24,0.24,0.23,0.23,0.24,0.23,0.23,0.24,0.24,0.25,0.27,0.26,0.25,0.24,0.24,0.23,0.22,0.20,0.21,0.22,0.22,0.23,0.23,0.22,0.21,0.21,0.21,0.20,0.20,0.21,0.22,0.23,0.26,0.26,0.27,0.29,0.32,0.31,0.32,0.34,0.35,0.35,0.35,0.36,0.36,0.36,0.38,0.38,0.38,0.38,0.37,0.36,0.37,0.38,0.38,0.38,0.39,0.39,0.41,0.41,0.42,0.42,0.44,0.46,0.47,0.49,0.50,0.52,0.54,0.54,0.55,0.55,0.55,0.54,0.54,0.54,0.53,0.52,0.51,0.52,0.52,0.52,0.53,0.52,0.53,0.54,0.53,0.52,0.53,0.53,0.52,0.51,0.53,0.53,0.54,0.53,0.54,0.52,0.51,0.49,0.49,0.47,0.46,0.44,0.43,0.41,0.41,0.40,0.39,0.38,0.38,0.37,0.37,0.35,0.34,0.34,0.32,0.31,0.31,0.33,0.33,0.32,0.31,0.32,0.32,0.32,0.31,0.30,0.31,0.32,0.34,0.34,0.36,0.35,0.33,0.33,0.33,0.33,0.35,0.36,0.37,0.36,0.35,0.35,0.35,0.35,0.35,0.35,0.36,0.36,0.35,0.35,0.35,0.37,0.39,0.41,0.44,0.45,0.47,0.48,0.48,0.49,0.50,0.52,0.52,0.54,0.55,0.57,0.58,0.59,0.59,0.59,0.60,0.61,0.63,0.65,0.66,0.67,0.69,0.68,0.68,0.70,0.72,0.73,0.75,0.77,0.78,0.80,0.80,0.81,0.82,0.83,0.84,0.86,0.85,0.85,0.85,0.85,0.84,0.85,0.85,0.86,0.85,0.85,0.85,0.84,0.85,0.85,0.85,0.86,0.86,0.85,0.85,0.85,0.85,0.84,0.84,0.84,0.84,0.84,0.84,0.84,0.84,0.84,0.84,0.84,0.85,0.85,0.85,0.86,0.86,0.86,0.87,0.87,0.86,0.86,0.86,0.86,0.86,0.87,0.87,0.87,0.87,0.87,0.87,0.88,0.87,0.87,0.87,0.87,0.87,0.87,0.88,0.88,0.88,0.88,0.89,0.89,0.89,0.89,0.89,0.90,0.90,0.91,0.91,0.91,0.91,0.90,0.90,0.89,0.89,0.90,0.89,0.89,0.89,0.90,0.89,0.90,0.90,0.90,0.90,0.90,0.90,0.90,0.89,0.87,0.87,0.86,0.86,0.84,0.83,0.80,0.79,0.76,0.76,0.76,0.76,0.74,0.73,0.71,0.69,0.67,0.65,0.63,0.62,0.60,0.59,0.57,0.58,0.57,0.55,0.55,0.53,0.53,0.51,0.49,0.47,0.45,0.43,0.42,0.40,0.39,0.38,0.37,0.35,0.35,0.35,0.34,0.33,0.32,0.32,0.33,0.36,0.36,0.37,0.37,0.35,0.35,0.34,0.35,0.37,0.38,0.39,0.37,0.37,0.37,0.37,0.36,0.37,0.37,0.37,0.37,0.37,0.37,0.36,0.38,0.40,0.42,0.44,0.46,0.48,0.48,0.49,0.50,0.51,0.53,0.53,0.55,0.56,0.58,0.60,0.62,0.62,0.62,0.63,0.63,0.64,0.66,0.65,0.66,0.67,0.67,0.67,0.68,0.71,0.72,0.75,0.77,0.79,0.80,0.79,0.79,0.81,0.82,0.83,0.84,0.84,0.84,0.84,0.85,0.85,0.85,0.85,0.85,0.84,0.85,0.85,0.85,0.84,0.84,0.84,0.84,0.84,0.84,0.83,0.84,0.84,0.85,0.85,0.86,0.86,0.86,0.85,0.83,0.82,0.81,0.81,0.78,0.77,0.75,0.73,0.72,0.71,0.71,0.70,0.69,0.67,0.67,0.64,0.62,0.60,0.59,0.57,0.56,0.54,0.53,0.51,0.51,0.50,0.48,0.48,0.47,0.46,0.44,0.42,0.40,0.37,0.36,0.34,0.33,0.32,0.31,0.32,0.31,0.33,0.32,0.31,0.30,0.30,0.30,0.32,0.34,0.35,0.35,0.33,0.32,0.32,0.32,0.33,0.35,0.35,0.36,0.35,0.34,0.34,0.34,0.34,0.34,0.33,0.34,0.33,0.31,0.31,0.33,0.34,0.35,0.36,0.36,0.37,0.38,0.37,0.37,0.36,0.37,0.39,0.40,0.40,0.41,0.42,0.42,0.42,0.41,0.40,0.40,0.39,0.40,0.41,0.40,0.41,0.41,0.39,0.38,0.39,0.41,0.43,0.44
Q9Y696	0.64,0.62,0.59,0.58,0.56,0.54,0.54,0.54,0.53,0.54,0.54,0.53,0.51,0.50,0.49,0.48,0.48,0.47,0.45,0.44,0.43,0.41,0.39,0.37,0.35,0.33,0.32,0.30,0.29,0.28,0.28,0.27,0.26,0.24,0.24,0.23,0.21,0.22,0.21,0.23,0.25,0.25,0.26,0.28,0.29,0.29,0.30,0.30,0.30,0.29,0.29,0.30,0.30,0.32,0.32,0.31,0.31,0.30,0.30,0.30,0.32,0.34,0.35,0.36,0.36,0.37,0.37,0.37,0.39,0.38,0.38,0.37,0.38,0.38,0.37,0.36,0.38,0.38,0.38,0.38,0.38,0.38,0.39,0.38,0.38,0.37,0.37,0.37,0.35,0.36,0.36,0.36,0.36,0.35,0.35,0.36,0.36,0.36,0.38,0.39,0.39,0.38,0.37,0.37,0.36,0.36,0.36,0.35,0.34,0.34,0.33,0.34,0.35,0.34,0.36,0.36,0.36,0.36,0.36,0.37,0.36,0.36,0.34,0.33,0.33,0.34,0.32,0.32,0.32,0.33,0.32,0.32,0.31,0.30,0.30,0.29,0.30,0.30,0.30,0.30,0.30,0.31,0.31,0.32,0.33,0.35,0.36,0.37,0.39,0.41,0.41,0.42,0.43,0.42,0.43,0.41,0.42,0.41,0.40,0.39,0.39,0.39,0.39,0.39,0.39,0.38,0.37,0.37,0.37,0.36,0.35,0.35,0.35,0.34,0.33,0.34,0.33,0.32,0.32,0.32,0.30,0.28,0.29,0.29,0.28,0.26,0.26,0.25,0.24,0.22,0.20,0.21,0.22,0.20,0.21,0.20,0.19,0.19,0.20,0.20,0.19,0.20,0.19,0.18,0.19,0.20,0.21,0.22,0.23,0.23,0.23,0.24,0.24,0.25,0.24,0.26,0.27,0.29,0.29,0.28,0.28,0.29,0.30,0.29,0.29,0.31,0.31,0.30,0.31,0.32,0.33,0.33,0.34,0.33,0.33,0.33,0.34,0.35,0.35,0.35,0.36,0.37,0.37,0.37,0.39,0.39,0.38,0.38,0.37,0.38,0.40,0.40,0.39
Q9BYD5	0.79,0.77,0.77,0.75,0.74,0.71,0.71,0.69,0.69,0.68,0.67,0.67,0.67,0.66,0.66,0.66,0.64,0.63,0.63,0.62,0.60,0.59,0.59,0.57,0.56,0.55,0.55,0.53,0.51,0.48,0.48,0.46,0.44,0.44,0.43,0.42,0.42,0.41,0.42,0.42,0.42,0.41,0.41,0.40,0.41,0.42,0.43,0.42,0.42,0.40,0.41,0.40,0.39,0.37,0.37,0.36,0.35,0.36,0.37,0.36,0.37,0.37,0.37,0.36,0.37,0.38,0.38,0.38,0.37,0.39,0.39,0.37,0.38,0.39,0.39,0.39,0.39,0.38,0.37,0.35,0.34,0.32,0.32,0.31,0.30,0.29,0.27,0.26,0.27,0.28,0.28,0.29,0.29,0.30,0.30,0.30,0.31,0.32,0.31,0.30,0.30,0.30,0.31,0.30,0.29,0.28,0.27,0.26,0.24,0.26,0.24,0.25
G3V211	0.57,0.57,0.55,0.56,0.55,0.55,0.54,0.54,0.53,0.55,0.55,0.54,0.54,0.53,0.54,0.54,0.53,0.52,0.52,0.53,0.52,0.51,0.49,0.50,0.49,0.51,0.51,0.51,0.51,0.50,0.52,0.52,0.54,0.54,0.55,0.56,0.57,0.58,0.58,0.58,0.59,0.59,0.60,0.62,0.62,0.63,0.63,0.65,0.65,0.66,0.66,0.65,0.66,0.67,0.68,0.67,0.67,0.68,0.69,0.68,0.67,0.66,0.66,0.66,0.65,0.65,0.65,0.65,0.64,0.65,0.66,0.66,0.67,0.67,0.68,0.67,0.67,0.67,0.66,0.65,0.66,0.65,0.65,0.65,0.64,0.63,0.62,0.62,0.61,0.60,0.59,0.58,0.58,0.59,0.59,0.59,0.60,0.60,0.60,0.60,0.61,0.62,0.64,0.65,0.66,0.67,0.67,0.67,0.66,0.67,0.67,0.66,0.65,0.65,0.63
Q8NAA6	0.88,0.88,0.88,0.88,0.89,0.89,0.89,0.89,0.89,0.89,0.89,0.89,0.89,0.89,0.87,0.87,0.86,0.85,0.84,0.83,0.83,0.82,0.81,0.81,0.81,0.80,0.80,0.78,0.77,0.77,0.77,0.76,0.75,0.75,0.74,0.72,0.71,0.71,0.70,0.68,0.66,0.66,0.64,0.63,0.62,0.61,0.59,0.59,0.57,0.57,0.57,0.56,0.55,0.55,0.53,0.54,0.52,0.53,0.54,0.55,0.55,0.56,0.56,0.56,0.56,0.55,0.56,0.55,0.56,0.55,0.55,0.54,0.54,0.54,0.52,0.53,0.54,0.54,0.53,0.52,0.54,0.55,0.56,0.56,0.57,0.56,0.56,0.57,0.56,0.57,0.58,0.58,0.58,0.60,0.60,0.62,0.62,0.64,0.65,0.65,0.65,0.65,0.65,0.65,0.66,0.66,0.66,0.66,0.67,0.68,0.71,0.72,0.74,0.74,0.76,0.77,0.77,0.77,0.78,0.79,0.81,0.81,0.82,0.82,0.83,0.84,0.86,0.86,0.87,0.88,0.88,0.88,0.88,0.88,0.89,0.88,0.88,0.88,0.88,0.88,0.88,0.89,0.89,0.89,0.88,0.89,0.89,0.89,0.89,0.89,0.89,0.88,0.88,0.88,0.88,0.89,0.89,0.90,0.90,0.90,0.90,0.90,0.90,0.90,0.90,0.89,0.89,0.89,0.89,0.90,0.90,0.90,0.90,0.90,0.90,0.89,0.90,0.89,0.89
Q8N8G6	0.88,0.89,0.88,0.89,0.89,0.89,0.88,0.88,0.88,0.86,0.86,0.85,0.84,0.83,0.82,0.81,0.80,0.80,0.79,0.78,0.78,0.77,0.76,0.76,0.74,0.73,0.73,0.72,0.71,0.70,0.69,0.68,0.68,0.67,0.65,0.64,0.63,0.63,0.62,0.62,0.61,0.59,0.58,0.58,0.57,0.56,0.56,0.55,0.54,0.54,0.54,0.54,0.54,0.53,0.54,0.55,0.55,0.56,0.55,0.54,0.55,0.55,0.54,0.55,0.55,0.56,0.56,0.56,0.57,0.57,0.57,0.58,0.58,0.58,0.58,0.59,0.60,0.60,0.60,0.59,0.59,0.60,0.61,0.62,0.62,0.63,0.64,0.64,0.65,0.66,0.66,0.68,0.68,0.68,0.69,0.68,0.68,0.68,0.68,0.69,0.69,0.70,0.70,0.71,0.72,0.73,0.73,0.74,0.75,0.76,0.76,0.77,0.77,0.78,0.78,0.79,0.79,0.79,0.80,0.79,0.80,0.79,0.79,0.79,0.79,0.79,0.79,0.79,0.78,0.78,0.78,0.78,0.78,0.78,0.79,0.79,0.80,0.81,0.81,0.81,0.81,0.81,0.81,0.81,0.80,0.79,0.78,0.77,0.77,0.75,0.75,0.73,0.73,0.72,0.72,0.71,0.70,0.70,0.71,0.70,0.70,0.71,0.72,0.72,0.72,0.72,0.72,0.71,0.71,0.71,0.71,0.71,0.70,0.70,0.69,0.68,0.68,0.66,0.65,0.66,0.65,0.64,0.64
Q96N53	0.81,0.79,0.80,0.81,0.80,0.79,0.79,0.78,0.77,0.76,0.75,0.75,0.74,0.73,0.73,0.73,0.73,0.73,0.73,0.73,0.73,0.72,0.71,0.71,0.71,0.71,0.71,0.72,0.72,0.72,0.72,0.72,0.73,0.72,0.73,0.73,0.73,0.74,0.74,0.74,0.74,0.75,0.76,0.76,0.76,0.76,0.77,0.77,0.78,0.78,0.80,0.80,0.81,0.82,0.83,0.83,0.83,0.84,0.85,0.85,0.86,0.86,0.87,0.88,0.87,0.87,0.87,0.87,0.87,0.88,0.88,0.87,0.88,0.88,0.87,0.87,0.87,0.87,0.87,0.87,0.86,0.87,0.86,0.86,0.87,0.86,0.87,0.87,0.86,0.86,0.86,0.86,0.86,0.86,0.86,0.86,0.86,0.85,0.85,0.85,0.86,0.86,0.85,0.86,0.85,0.86,0.85,0.85,0.85,0.85,0.84,0.85,0.85,0.85,0.85,0.86,0.86,0.87,0.86,0.86,0.86,0.86,0.87,0.87,0.87,0.87,0.88,0.88,0.88,0.88,0.88,0.89,0.89,0.90,0.89,0.90,0.89,0.90,0.90,0.90,0.90,0.90,0.90,0.90,0.89,0.90,0.90
Q14993	0.77,0.76,0.77,0.77,0.77,0.77,0.78,0.78,0.78,0.78,0.78,0.78,0.77,0.75,0.74,0.74,0.72,0.73,0.71,0.71,0.71,0.70,0.67,0.65,0.64,0.64,0.64,0.64,0.62,0.63,0.63,0.63,0.63,0.62,0.62,0.60,0.58,0.57,0.55,0.53,0.53,0.51,0.50,0.49,0.48,0.48,0.47,0.45,0.45,0.44,0.43,0.43,0.43,0.43,0.44,0.42,0.41,0.42,0.40,0.41,0.42,0.42,0.42,0.42,0.43,0.42,0.42,0.40,0.40,0.41,0.39,0.37,0.37,0.36,0.36,0.36,0.36,0.38,0.39,0.39,0.39,0.37,0.36,0.36,0.34,0.34,0.32,0.31,0.32,0.32,0.33,0.31,0.31,0.30,0.30,0.30,0.30,0.31,0.29,0.29,0.27,0.25,0.24,0.23,0.24,0.25,0.25,0.25,0.26,0.25,0.23,0.23,0.23,0.21,0.20,0.20,0.20,0.21,0.20,0.20,0.20,0.20,0.20,0.20,0.20,0.20,0.21,0.21,0.22,0.23,0.22,0.22,0.24,0.23,0.22,0.22,0.22,0.22,0.23,0.24,0.26,0.27,0.27,0.28,0.29,0.27,0.26,0.26,0.26,0.27,0.27,0.27,0.27,0.27,0.27,0.27,0.27,0.27,0.26,0.26,0.27,0.27,0.27,0.27,0.27,0.27,0.27,0.27,0.28,0.28,0.27,0.26,0.25,0.25,0.26,0.27,0.27,0.28,0.30,0.29,0.29,0.29,0.28,0.29,0.27,0.28,0.28,0.29,0.28,0.27,0.26,0.25,0.25,0.26,0.27,0.29,0.30,0.30,0.31,0.31,0.30,0.30,0.29,0.29,0.29,0.30,0.29,0.29,0.29,0.28,0.26,0.26,0.26,0.26,0.26,0.25,0.23,0.24,0.24,0.22,0.21,0.21,0.20,0.20,0.20,0.21,0.21,0.23,0.23,0.24,0.26,0.28,0.30,0.32,0.34,0.35,0.35,0.36,0.37,0.38,0.40,0.42,0.43,0.45,0.47,0.48,0.50,0.52,0.54,0.56,0.58,0.60,0.61,0.63,0.65,0.66,0.68,0.70,0.71,0.72,0.74,0.75,0.77,0.78,0.80,0.82,0.83,0.82,0.83,0.83,0.85,0.85,0.86,0.85,0.85,0.84,0.84,0.84,0.84,0.84,0.84,0.84,0.84,0.84,0.85,0.85,0.85,0.85,0.86,0.85,0.86,0.86,0.86,0.87,0.87,0.87,0.87,0.87,0.87,0.87,0.87,0.87,0.88,0.88,0.88,0.88,0.88,0.87,0.89,0.89,0.88,0.88,0.89,0.88,0.89,0.90,0.90,0.90,0.90,0.90,0.90,0.91,0.90,0.91,0.91,0.91,0.91,0.91,0.91,0.91,0.91,0.90,0.90,0.89,0.89,0.89,0.89,0.89,0.89,0.89,0.89,0.89,0.89,0.89,0.89,0.89,0.89,0.89,0.89,0.88,0.88,0.88,0.88,0.88,0.88,0.87,0.87,0.88,0.87,0.87,0.88,0.87,0.86,0.87,0.86,0.86,0.87,0.86,0.86,0.86,0.86,0.87,0.87,0.87,0.88,0.88,0.88,0.88,0.88,0.87,0.87,0.87,0.86,0.86,0.86,0.84,0.84,0.85,0.84,0.84,0.85,0.85,0.85,0.85,0.84,0.83,0.83,0.83,0.83,0.83,0.83,0.83,0.84,0.83,0.83,0.84,0.83,0.83,0.83,0.83,0.83,0.83,0.83,0.83,0.83,0.82,0.82,0.83,0.82,0.82,0.83,0.82,0.82,0.83,0.83,0.83,0.85,0.84,0.83,0.84,0.83,0.83,0.83,0.83,0.84,0.84,0.85,0.86,0.86,0.86,0.86,0.86,0.86,0.86,0.86,0.86,0.86,0.86,0.86,0.86,0.86,0.87,0.87,0.86,0.87,0.87,0.87,0.87,0.88,0.87,0.88,0.88,0.88,0.88,0.89,0.89,0.89,0.89,0.89,0.90,0.90,0.89,0.89,0.89,0.89,0.89,0.90,0.90,0.89,0.90,0.89,0.89,0.90,0.89,0.89,0.89,0.89,0.89,0.89,0.88,0.88,0.89,0.88,0.88,0.89,0.88,0.88,0.88,0.88,0.88,0.88,0.88,0.88,0.88,0.88,0.88,0.89,0.89,0.89,0.89,0.89,0.89,0.90,0.89,0.89,0.89,0.88,0.88,0.88,0.88,0.88,0.88,0.87,0.87,0.87,0.87,0.87,0.87,0.87,0.87,0.88,0.87,0.87,0.87,0.86,0.85,0.85,0.85,0.85,0.86,0.85,0.85,0.85,0.83,0.82,0.81,0.81,0.80,0.80,0.80,0.80,0.80,0.80,0.80,0.81,0.81,0.81,0.82,0.82,0.81,0.82,0.82,0.82,0.83,0.83,0.83,0.84,0.83,0.84,0.84,0.84,0.84,0.84,0.84,0.85,0.86,0.86,0.85,0.86,0.85,0.86,0.86,0.85,0.86,0.87,0.88,0.89,0.89,0.89,0.89,0.88,0.89,0.89,0.88,0.88,0.88,0.88,0.87,0.87,0.88,0.87,0.87,0.87,0.87,0.87,0.87,0.86,0.86,0.87,0.87,0.87,0.87,0.87,0.87,0.87,0.87,0.86,0.86,0.87,0.87,0.87,0.87,0.87,0.87,0.87,0.87,0.87,0.87,0.87,0.87,0.87,0.87,0.87,0.87,0.87,0.88,0.87,0.87,0.87,0.87,0.88,0.88,0.88,0.87,0.87,0.88,0.88,0.88,0.88,0.88,0.87,0.87,0.87,0.87,0.87,0.87,0.87,0.87,0.87,0.87,0.87,0.86,0.86,0.85,0.86,0.85,0.85,0.86,0.86,0.85,0.86,0.86,0.86,0.86,0.87,0.87,0.87,0.87,0.87,0.88,0.87,0.87,0.87,0.88,0.87,0.88,0.87,0.87,0.87,0.87,0.86,0.86,0.86,0.86,0.87,0.87,0.87,0.87,0.87,0.87,0.86,0.87,0.87,0.87,0.88,0.88,0.88,0.88,0.87,0.88,0.88,0.88,0.88,0.88,0.87,0.87,0.87,0.87,0.86,0.86,0.85,0.86,0.86,0.86,0.86,0.86,0.86,0.86,0.86,0.86,0.86,0.87,0.87,0.87,0.87,0.87,0.86,0.86,0.86,0.86,0.86,0.86,0.87,0.87,0.87,0.87,0.88,0.87,0.87,0.88,0.87,0.87,0.88,0.88,0.87,0.88,0.87,0.87,0.88,0.87,0.87,0.88,0.87,0.87,0.88,0.87,0.87,0.87,0.86,0.86,0.87,0.86,0.86,0.87,0.86,0.86,0.87,0.86,0.87,0.87,0.86,0.86,0.87,0.86,0.86,0.86,0.86,0.86,0.86,0.86,0.86,0.86,0.86,0.86,0.86,0.87,0.86,0.87,0.87,0.87,0.87,0.87,0.87,0.87,0.87,0.87,0.88,0.87,0.87,0.88,0.88,0.88,0.88,0.88,0.88,0.88,0.88,0.88,0.88,0.88,0.88,0.88,0.88,0.87,0.87,0.87,0.86,0.86,0.86,0.86,0.86,0.86,0.86,0.86,0.86,0.86,0.86,0.86,0.86,0.86,0.85,0.85,0.85,0.84,0.84,0.84,0.84,0.84,0.84,0.84,0.85,0.84,0.84,0.84,0.84,0.84,0.84,0.84,0.84,0.84,0.84,0.84,0.84,0.84,0.85,0.85,0.85,0.85,0.86,0.86,0.86,0.86,0.86,0.85,0.86,0.84,0.84,0.83,0.83,0.82,0.83,0.83,0.84,0.84,0.84,0.85,0.85,0.84,0.83,0.83,0.83,0.83,0.83,0.83,0.83,0.83,0.83,0.83,0.84,0.83,0.83,0.84,0.84,0.84,0.84,0.84,0.84,0.84,0.84,0.84,0.84,0.84,0.84,0.84,0.84,0.85,0.86,0.87,0.88,0.88,0.88,0.88,0.88,0.88,0.88,0.88,0.87,0.87,0.88,0.88,0.89,0.89,0.89,0.89,0.89,0.89,0.88,0.88,0.88,0.88,0.89,0.88,0.88,0.88,0.88,0.88,0.88,0.88,0.88,0.88,0.88,0.87,0.87,0.86,0.85,0.84,0.84,0.84,0.83,0.83,0.83,0.83,0.82,0.82,0.82,0.82,0.82,0.83,0.83,0.83,0.83,0.82,0.82,0.83,0.82,0.83,0.84,0.83,0.83,0.84,0.83,0.83,0.84,0.83,0.83,0.83,0.82,0.82,0.82,0.82,0.82,0.81,0.81,0.81,0.81,0.81,0.81,0.80,0.79,0.79,0.79,0.78,0.77,0.77,0.76,0.75,0.74,0.73,0.71,0.71,0.70,0.69,0.69,0.68,0.67,0.66,0.66,0.64,0.64,0.64,0.63,0.63,0.62,0.62,0.61,0.61,0.61,0.61,0.60,0.60,0.59,0.59,0.60,0.60,0.61,0.62,0.62,0.63,0.64,0.65,0.66,0.67,0.68,0.68,0.69,0.70,0.71,0.72,0.73,0.75,0.75,0.75,0.76,0.76,0.77,0.78,0.79,0.80,0.81,0.82,0.82,0.83,0.83,0.84,0.85,0.85,0.85,0.86,0.86,0.86,0.87,0.88,0.88,0.88,0.88,0.88,0.88,0.88,0.88,0.88,0.88,0.88,0.88,0.88,0.88,0.88,0.89,0.89,0.88,0.88,0.88,0.88,0.88,0.88,0.88,0.89,0.89,0.89,0.89,0.89,0.88,0.89,0.89,0.89,0.89,0.89,0.89,0.89,0.89,0.90,0.90,0.89,0.90,0.89,0.89,0.89,0.89,0.89,0.89,0.89,0.89,0.89,0.89,0.89,0.89,0.89,0.89,0.89,0.89,0.89,0.89,0.89,0.89,0.89,0.89,0.90,0.89,0.89,0.90,0.89,0.89,0.89
I3L1E1	0.90,0.90,0.90,0.89,0.89,0.88,0.88,0.87,0.87,0.87,0.87,0.87,0.87,0.86,0.86,0.86,0.86,0.86,0.85,0.86,0.85,0.84,0.82,0.82,0.81,0.80,0.80,0.79,0.78,0.78,0.78,0.76,0.74,0.74,0.73,0.71,0.71,0.71,0.70,0.69,0.68,0.68,0.67,0.66,0.66,0.66,0.66,0.65,0.65,0.64,0.63,0.62,0.62,0.61,0.60,0.59,0.58,0.58,0.58,0.58,0.57,0.56,0.57,0.59,0.59,0.60,0.61,0.62,0.63,0.64,0.64,0.63,0.65,0.67,0.67,0.68,0.69,0.69,0.70,0.71,0.72,0.72,0.73,0.74,0.75,0.75,0.76,0.76,0.77,0.78,0.79,0.80,0.81,0.82,0.83,0.84,0.85,0.86,0.87,0.87,0.87,0.88,0.89,0.89,0.88,0.89,0.89,0.89,0.88,0.88,0.87,0.87,0.88,0.88,0.88,0.88,0.88,0.89,0.89,0.89,0.89,0.89,0.88,0.88,0.88,0.88,0.87,0.88,0.88,0.87,0.87,0.87,0.87,0.87,0.87,0.87,0.87,0.87,0.87,0.87,0.87,0.87,0.87,0.88,0.88,0.88,0.88,0.88,0.88,0.88,0.88,0.89,0.88,0.89,0.88,0.88,0.88,0.87,0.87,0.86,0.85,0.85,0.86,0.86,0.86,0.86,0.86,0.86,0.86,0.86,0.86,0.86,0.86,0.85,0.85,0.85,0.85,0.85,0.85,0.85,0.85,0.84,0.84,0.84,0.84,0.83
Q494V2	0.88,0.89,0.88,0.89,0.88,0.89,0.89,0.89,0.89,0.89,0.89,0.90,0.90,0.90,0.89,0.89,0.89,0.89,0.88,0.88,0.88,0.87,0.86,0.86,0.86,0.86,0.86,0.85,0.86,0.86,0.85,0.85,0.85,0.85,0.84,0.84,0.84,0.83,0.83,0.82,0.82,0.81,0.80,0.79,0.78,0.78,0.76,0.75,0.74,0.74,0.73,0.72,0.71,0.70,0.69,0.68,0.68,0.68,0.67,0.67,0.67,0.67,0.66,0.66,0.65,0.65,0.65,0.64,0.63,0.63,0.62,0.63,0.63,0.61,0.61,0.60,0.60,0.59,0.59,0.58,0.58,0.58,0.58,0.58,0.58,0.58,0.58,0.58,0.58,0.58,0.58,0.58,0.58,0.59,0.59,0.59,0.58,0.58,0.57,0.57,0.57,0.57,0.57,0.57,0.57,0.56,0.56,0.57,0.57,0.57,0.57,0.56,0.55,0.55,0.56,0.56,0.55,0.56,0.56,0.56,0.57,0.58,0.59,0.59,0.60,0.60,0.61,0.61,0.61,0.61,0.61,0.60,0.61,0.60,0.60,0.60,0.60,0.61,0.61,0.61,0.61,0.61,0.61,0.60,0.60,0.59,0.59,0.59,0.58,0.58,0.58,0.58,0.59,0.59,0.58,0.59,0.59,0.59,0.58,0.58,0.57,0.56,0.56,0.54,0.54,0.53,0.53,0.52,0.52,0.52,0.52,0.52,0.53,0.53,0.53,0.54,0.53,0.53,0.53,0.53,0.53,0.53,0.53,0.52,0.53,0.53,0.54,0.55,0.55,0.54,0.54,0.54,0.54,0.54,0.54,0.54,0.54,0.54,0.54,0.55,0.56,0.55,0.56,0.55,0.56,0.56,0.56,0.56,0.56,0.56,0.55,0.55,0.55,0.55,0.55,0.54,0.54,0.54,0.54,0.54,0.54,0.54,0.54,0.54,0.54,0.54,0.54,0.54,0.54,0.53,0.53,0.53,0.53,0.53,0.53,0.53,0.53,0.53,0.54,0.53,0.53,0.53,0.53,0.52,0.53,0.53,0.52,0.53,0.53,0.55,0.55,0.54,0.54,0.54,0.53,0.54,0.54,0.55,0.55,0.55,0.56,0.56,0.56,0.56,0.56,0.56,0.56,0.56,0.56,0.56,0.56,0.57,0.57,0.58,0.59,0.59,0.59,0.60,0.61,0.62,0.63,0.63,0.64,0.65,0.66,0.66,0.67,0.69,0.69,0.69,0.70,0.70,0.72,0.73,0.73,0.75,0.75,0.76,0.77,0.77,0.78,0.78,0.79,0.80,0.80,0.81,0.82,0.83,0.84,0.84,0.84,0.85,0.85,0.86,0.86,0.86,0.87,0.87,0.87,0.87,0.87,0.87,0.88,0.87,0.87,0.87,0.87,0.87,0.87,0.86,0.86,0.86,0.86,0.86,0.86,0.86,0.86,0.86,0.86,0.86,0.86,0.86,0.87,0.87,0.87,0.87,0.87,0.86,0.86,0.86,0.87,0.87,0.87,0.88,0.88,0.88,0.89,0.89,0.89,0.89,0.89,0.88,0.88,0.87,0.86,0.86,0.85,0.85,0.84,0.82,0.82,0.81,0.81,0.80,0.79,0.78,0.77,0.77,0.76,0.75,0.74,0.73,0.72,0.71,0.69,0.69,0.68,0.67,0.67,0.66,0.65,0.64,0.64,0.63,0.62,0.61,0.60,0.59,0.58,0.57,0.56,0.55,0.55,0.54,0.54,0.54,0.53,0.53,0.52,0.52,0.53,0.53,0.52,0.52,0.52,0.52,0.52,0.52,0.52,0.52,0.52,0.52,0.52,0.51,0.52,0.52,0.52,0.51,0.51,0.52,0.52,0.53,0.52,0.52,0.52,0.52,0.52,0.52,0.52,0.52,0.51,0.52,0.52,0.51,0.52,0.53,0.54,0.55,0.55,0.55,0.54,0.54,0.55,0.55,0.56,0.56,0.56,0.56,0.56,0.56,0.55,0.55,0.55,0.55,0.54,0.53,0.53,0.53,0.53,0.52,0.52,0.52,0.51,0.51,0.52,0.53,0.53,0.52,0.53,0.54,0.53,0.53,0.52,0.52,0.52,0.50,0.49,0.49,0.48,0.47,0.47,0.49,0.47,0.47,0.47,0.47,0.46,0.46,0.47,0.46,0.46,0.47,0.49,0.48,0.48,0.49,0.50,0.51,0.50,0.51,0.51,0.51,0.51,0.51,0.51,0.51,0.50,0.50,0.51,0.50,0.49,0.50,0.50,0.51,0.51,0.51,0.52,0.53,0.53,0.54,0.54,0.54,0.54,0.55,0.55,0.55,0.55,0.54,0.54,0.53,0.53,0.53,0.52,0.52,0.52,0.52,0.53,0.53,0.53,0.55,0.56,0.56,0.57,0.58,0.59,0.60,0.60,0.61,0.62,0.62,0.63,0.64,0.66,0.66,0.67,0.68,0.68,0.69,0.70,0.70,0.71,0.72,0.73,0.74,0.75,0.76,0.77,0.78,0.78,0.78,0.79,0.80,0.80,0.81,0.81,0.81,0.81,0.81,0.81,0.82,0.82,0.82,0.81,0.81,0.81,0.81,0.81,0.80,0.81,0.81,0.81,0.80,0.79,0.79,0.78,0.78,0.77,0.78,0.77,0.76,0.76
Q6PB30	0.79,0.77,0.76,0.75,0.75,0.75,0.74,0.73,0.72,0.72,0.71,0.70,0.70,0.69,0.70,0.69,0.70,0.70,0.71,0.71,0.72,0.71,0.71,0.71,0.71,0.70,0.70,0.70,0.70,0.70,0.71,0.72,0.72,0.73,0.73,0.74,0.74,0.75,0.75,0.76,0.76,0.76,0.77,0.78,0.79,0.79,0.80,0.80,0.81,0.83,0.82,0.84,0.84,0.85,0.86,0.86,0.88,0.88,0.88,0.88,0.88,0.87,0.88,0.88,0.88,0.88,0.89,0.89,0.89,0.89,0.89,0.89,0.88,0.89,0.89,0.89,0.89,0.90
P08686	0.58,0.59,0.59,0.58,0.58,0.59,0.58,0.58,0.57,0.55,0.54,0.54,0.52,0.53,0.53,0.53,0.52,0.51,0.51,0.51,0.51,0.50,0.48,0.47,0.46,0.45,0.45,0.43,0.42,0.42,0.41,0.40,0.41,0.42,0.42,0.41,0.41,0.39,0.38,0.37,0.35,0.35,0.33,0.32,0.32,0.32,0.31,0.30,0.29,0.28,0.28,0.28,0.27,0.27,0.27,0.26,0.25,0.25,0.25,0.24,0.23,0.23,0.24,0.23,0.24,0.24,0.24,0.24,0.24,0.23,0.22,0.22,0.23,0.22,0.20,0.19,0.19,0.19,0.19,0.20,0.20,0.22,0.23,0.23,0.24,0.23,0.22,0.22,0.22,0.23,0.24,0.24,0.25,0.27,0.27,0.25,0.26,0.27,0.26,0.26,0.28,0.28,0.27,0.26,0.26,0.25,0.24,0.25,0.26,0.26,0.26,0.27,0.29,0.28,0.28,0.28,0.29,0.29,0.28,0.28,0.29,0.29,0.27,0.26,0.26,0.25,0.24,0.26,0.26,0.26,0.26,0.27,0.27,0.28,0.27,0.27,0.28,0.27,0.27,0.27,0.27,0.27,0.28,0.28,0.27,0.27,0.27,0.27,0.26,0.25,0.25,0.25,0.24,0.22,0.21,0.21,0.20,0.19,0.21,0.22,0.21,0.21,0.23,0.25,0.26,0.25,0.25,0.27,0.27,0.26,0.26,0.27,0.26,0.25,0.24,0.24,0.23,0.22,0.24,0.23,0.23,0.24,0.23,0.24,0.24,0.24,0.24,0.25,0.25,0.25,0.25,0.26,0.27,0.28,0.28,0.30,0.32,0.33,0.35,0.34,0.35,0.35,0.34,0.34,0.34,0.32,0.33,0.34,0.33,0.32,0.33,0.34,0.33,0.33,0.34,0.34,0.33,0.34,0.34,0.33,0.33,0.34,0.34,0.33,0.32,0.34,0.35,0.35,0.35,0.37,0.38,0.40,0.40,0.40,0.39,0.38,0.37,0.35,0.34,0.32,0.32,0.31,0.32,0.31,0.30,0.31,0.33,0.34,0.34,0.36,0.39,0.38,0.39,0.40,0.41,0.40,0.40,0.41,0.41,0.40,0.40,0.40,0.39,0.38,0.38,0.37,0.35,0.34,0.34,0.33,0.32,0.31,0.29,0.28,0.28,0.28,0.28,0.28,0.28,0.27,0.27,0.27,0.26,0.25,0.25,0.25,0.22,0.20,0.20,0.18,0.17,0.16,0.15,0.12,0.12,0.12,0.12,0.11,0.12,0.12,0.12,0.13,0.15,0.16,0.16,0.17,0.19,0.21,0.21,0.22,0.24,0.24,0.25,0.25,0.26,0.25,0.27,0.28,0.29,0.31,0.32,0.32,0.33,0.33,0.33,0.34,0.34,0.34,0.34,0.34,0.33,0.32,0.31,0.31,0.31,0.30,0.29,0.29,0.29,0.28,0.28,0.28,0.28,0.26,0.26,0.26,0.25,0.23,0.23,0.24,0.23,0.22,0.21,0.21,0.22,0.22,0.23,0.21,0.21,0.22,0.21,0.20,0.20,0.19,0.19,0.19,0.18,0.18,0.18,0.18,0.17,0.17,0.17,0.18,0.20,0.22,0.22,0.22,0.23,0.24,0.24,0.25,0.26,0.25,0.26,0.25,0.25,0.25,0.25,0.24,0.24,0.26,0.27,0.29,0.28,0.27,0.29,0.29,0.29,0.29,0.27,0.27,0.27,0.27,0.27,0.28,0.28,0.29,0.30,0.30,0.31,0.31,0.31,0.32,0.32,0.30,0.28,0.28,0.28,0.26,0.25,0.25,0.23,0.23,0.22,0.22,0.22,0.21,0.21,0.22,0.21,0.20,0.18,0.18,0.17,0.19,0.20,0.18,0.18,0.19,0.19,0.20,0.20,0.20,0.21,0.22,0.23,0.24,0.23,0.23,0.23,0.23,0.22,0.23,0.25,0.24,0.26,0.26,0.26,0.26,0.28,0.29,0.29,0.31,0.32,0.34,0.36,0.38,0.40,0.42,0.43,0.46,0.48,0.49,0.50,0.50,0.48,0.48,0.48,0.49,0.49,0.50,0.50,0.51,0.52,0.52,0.52,0.52,0.52,0.53,0.55,0.57,0.58,0.61
Q8WXC6	0.76,0.75,0.74,0.73,0.73,0.72,0.71,0.71,0.70,0.70,0.70,0.69,0.68,0.68,0.67,0.67,0.67,0.67,0.66,0.66,0.66,0.66,0.65,0.65,0.66,0.66,0.65,0.65,0.65,0.66,0.65,0.64,0.64,0.65,0.65,0.64,0.65,0.65,0.65,0.64,0.64,0.63,0.63,0.63,0.64,0.64,0.64,0.65,0.65,0.65,0.65,0.65,0.66,0.67,0.68,0.68,0.69
Q92905	0.66,0.66,0.67,0.66,0.66,0.64,0.63,0.62,0.61,0.61,0.60,0.60,0.60,0.60,0.59,0.58,0.58,0.58,0.57,0.56,0.56,0.55,0.55,0.54,0.52,0.52,0.52,0.52,0.52,0.51,0.50,0.49,0.48,0.48,0.47,0.46,0.45,0.43,0.42,0.41,0.39,0.37,0.36,0.35,0.34,0.33,0.33,0.33,0.32,0.33,0.33,0.33,0.32,0.33,0.32,0.32,0.32,0.30,0.29,0.29,0.28,0.26,0.25,0.24,0.23,0.25,0.24,0.23,0.22,0.21,0.20,0.20,0.20,0.19,0.18,0.19,0.18,0.19,0.20,0.20,0.22,0.22,0.23,0.23,0.24,0.26,0.26,0.26,0.26,0.28,0.28,0.28,0.27,0.28,0.27,0.27,0.27,0.29,0.29,0.30,0.30,0.31,0.33,0.33,0.34,0.35,0.36,0.36,0.36,0.37,0.37,0.38,0.39,0.39,0.39,0.39,0.39,0.38,0.38,0.36,0.36,0.34,0.34,0.33,0.32,0.30,0.28,0.28,0.27,0.27,0.25,0.24,0.25,0.25,0.24,0.22,0.23,0.23,0.22,0.23,0.24,0.24,0.24,0.23,0.23,0.22,0.20,0.18,0.17,0.16,0.15,0.14,0.14,0.13,0.13,0.14,0.15,0.16,0.18,0.20,0.20,0.21,0.21,0.21,0.21,0.21,0.21,0.21,0.21,0.22,0.23,0.25,0.26,0.26,0.27,0.28,0.30,0.31,0.32,0.34,0.34,0.35,0.34,0.34,0.34,0.34,0.35,0.35,0.37,0.37,0.38,0.40,0.41,0.41,0.42,0.43,0.43,0.44,0.44,0.43,0.41,0.41,0.41,0.41,0.42,0.43,0.44,0.45,0.45,0.46,0.45,0.44,0.43,0.42,0.41,0.42,0.42,0.40,0.39,0.39,0.38,0.37,0.37,0.38,0.38,0.39,0.40,0.41,0.42,0.41,0.43,0.43,0.41,0.41,0.42,0.42,0.42,0.41,0.41,0.42,0.41,0.41,0.43,0.42,0.42,0.42,0.43,0.42,0.41,0.42,0.42,0.42,0.42,0.43,0.43,0.42,0.43,0.43,0.43,0.43,0.43,0.44,0.44,0.45,0.45,0.46,0.47,0.48,0.48,0.49,0.49,0.49,0.49,0.51,0.51,0.51,0.51,0.51,0.52,0.52,0.50,0.51,0.50,0.50,0.51,0.50,0.50,0.50,0.51,0.51,0.51,0.50,0.51,0.50,0.50,0.50,0.50,0.49,0.49,0.49,0.49,0.49,0.48,0.47,0.46,0.45,0.44,0.43,0.43,0.43,0.42,0.43,0.43,0.44,0.43,0.43,0.44,0.43,0.43,0.43,0.43,0.44,0.44,0.45,0.45,0.45,0.46,0.47,0.46,0.46,0.48,0.48,0.48,0.49
Q9P0S2	0.60,0.60,0.59,0.59,0.60,0.59,0.59,0.58,0.58,0.58,0.58,0.58,0.58,0.58,0.58,0.59,0.58,0.58,0.58,0.58,0.59,0.58,0.57,0.58,0.57,0.58,0.59,0.58,0.58,0.59,0.60,0.59,0.58,0.59,0.58,0.58,0.59,0.59,0.59,0.60,0.60,0.60,0.61,0.61,0.60,0.60,0.61,0.61,0.62,0.62,0.62,0.62,0.62,0.63,0.63,0.63,0.64,0.64,0.65,0.66,0.65,0.65,0.65,0.65,0.64,0.65,0.65,0.63,0.64,0.64,0.63,0.63,0.62,0.63,0.63,0.63,0.62,0.62,0.62,0.62,0.60,0.61,0.62,0.62,0.62,0.64,0.64,0.64,0.64,0.64,0.64,0.64,0.64,0.64,0.63,0.63,0.62,0.62,0.61,0.60,0.59,0.60,0.60,0.60,0.61,0.62
Q9NQT6	0.43,0.41,0.41,0.41,0.41,0.40,0.39,0.37,0.36,0.35,0.35,0.34,0.36,0.38,0.38,0.38,0.37,0.37,0.36,0.36,0.36,0.35,0.34,0.33,0.31,0.32,0.31,0.31,0.30,0.29,0.27,0.27,0.27,0.26,0.27,0.28,0.29,0.29,0.31,0.33,0.33,0.33,0.34,0.33,0.32,0.31,0.31,0.31,0.32,0.34,0.35,0.34,0.34,0.32,0.30,0.29,0.28,0.31,0.32,0.32,0.32,0.32,0.30,0.29,0.29,0.31,0.30,0.30,0.32,0.33,0.34,0.34,0.34,0.33,0.32,0.32,0.30,0.30,0.29,0.27,0.28,0.29,0.29,0.29,0.29,0.29,0.29,0.28,0.29,0.29,0.29,0.28,0.29,0.29,0.29,0.29,0.29,0.28,0.27,0.26,0.27,0.27,0.27,0.27,0.27,0.28,0.26,0.27,0.27,0.26,0.26,0.25,0.26,0.26,0.26,0.26,0.27,0.27,0.26,0.26,0.26,0.23,0.22,0.22,0.21,0.21,0.21,0.21,0.21,0.21,0.21,0.20,0.20,0.21,0.21,0.21,0.21,0.21,0.22,0.21,0.21,0.22,0.22,0.22,0.23,0.23,0.22,0.21,0.21,0.20,0.20,0.20,0.19,0.18,0.19,0.19,0.20,0.19,0.19,0.19,0.19,0.19,0.19,0.19,0.21,0.23,0.24,0.24,0.24,0.24,0.24,0.24,0.23,0.22,0.22,0.21,0.22,0.22,0.22,0.22,0.22,0.22,0.20,0.21,0.20,0.20,0.22,0.23,0.24,0.24,0.26,0.26,0.25,0.25,0.25,0.25,0.25,0.24,0.24,0.25,0.25,0.26,0.26,0.26,0.26,0.25,0.22,0.22,0.22,0.23,0.25,0.27,0.27,0.27,0.27,0.27,0.26,0.26,0.28,0.30,0.31,0.31,0.30,0.30,0.28,0.28,0.28,0.29,0.29,0.28,0.29,0.29,0.28,0.29,0.29,0.29,0.29,0.29,0.28,0.28,0.28,0.28,0.28,0.27,0.27,0.27,0.27,0.26,0.27,0.27,0.27,0.26,0.25,0.26,0.26,0.26,0.25,0.25,0.25,0.26,0.26,0.25,0.25,0.25,0.25,0.26,0.26,0.26,0.26,0.26,0.26,0.26,0.25,0.25,0.25,0.24,0.24,0.24,0.24,0.24,0.24,0.25,0.27,0.29,0.30,0.32,0.32,0.32,0.32,0.31,0.32,0.30,0.29,0.29,0.29,0.30,0.30,0.30,0.29,0.29,0.27,0.27,0.29,0.29,0.30,0.29,0.29,0.28,0.29,0.27,0.26,0.26,0.27,0.26,0.27,0.27,0.27,0.28,0.28,0.29,0.29,0.29,0.29,0.28,0.28,0.27,0.27,0.26,0.26,0.26,0.26,0.26,0.28,0.29,0.29,0.29,0.28,0.28,0.28,0.29,0.29,0.31,0.30,0.28,0.28,0.27,0.28,0.27,0.28,0.28,0.29,0.30,0.30,0.29,0.30,0.29,0.29,0.29,0.29,0.29,0.28,0.28,0.27,0.27,0.26,0.24,0.25,0.24,0.24,0.23,0.23,0.24,0.24,0.23,0.23,0.22,0.22,0.21,0.21,0.22,0.23,0.25,0.24,0.24,0.25,0.25,0.25,0.25,0.25,0.25,0.25,0.24,0.23,0.23,0.22,0.21,0.20,0.20,0.20,0.21,0.22,0.24,0.25,0.25,0.25,0.25,0.25,0.25,0.25,0.25,0.25,0.27,0.28,0.29,0.29,0.29,0.28,0.29,0.29,0.30,0.31,0.32,0.30,0.28,0.27,0.27,0.26,0.27,0.27,0.30,0.30,0.31,0.30,0.31,0.31,0.30,0.30,0.30,0.30,0.30,0.30,0.28,0.27,0.26,0.26,0.25,0.25,0.25,0.25,0.26,0.26,0.28,0.27,0.25,0.24,0.24,0.23,0.24,0.25,0.27,0.26,0.24,0.22,0.22,0.22,0.23,0.23,0.24,0.25,0.26,0.25,0.25,0.24,0.24,0.23,0.23,0.24,0.23,0.24,0.25,0.24,0.25,0.25,0.26,0.26,0.26,0.27,0.28,0.28,0.29,0.29,0.28,0.27,0.27,0.28,0.29,0.29,0.31
Q9P109	0.69,0.67,0.67,0.66,0.65,0.65,0.64,0.63,0.62,0.63,0.63,0.63,0.63,0.62,0.62,0.63,0.63,0.63,0.63,0.63,0.63,0.63,0.61,0.59,0.57,0.55,0.54,0.52,0.53,0.51,0.50,0.50,0.49,0.48,0.48,0.47,0.48,0.48,0.48,0.48,0.48,0.49,0.49,0.50,0.50,0.50,0.50,0.51,0.50,0.51,0.49,0.49,0.48,0.47,0.47,0.45,0.43,0.43,0.42,0.42,0.42,0.42,0.41,0.41,0.41,0.41,0.41,0.41,0.42,0.40,0.40,0.41,0.41,0.41,0.40,0.39,0.39,0.38,0.38,0.37,0.37,0.36,0.34,0.33,0.32,0.31,0.30,0.30,0.29,0.29,0.30,0.31,0.30,0.30,0.31,0.32,0.32,0.33,0.31,0.32,0.33,0.31,0.30,0.31,0.31,0.32,0.32,0.32,0.33,0.33,0.34,0.33,0.32,0.31,0.30,0.30,0.29,0.29,0.29,0.29,0.29,0.28,0.28,0.28,0.28,0.27,0.27,0.27,0.25,0.24,0.24,0.22,0.21,0.21,0.21,0.21,0.20,0.20,0.19,0.19,0.17,0.16,0.15,0.14,0.14,0.15,0.14,0.14,0.15,0.15,0.14,0.14,0.14,0.15,0.15,0.15,0.16,0.17,0.16,0.17,0.17,0.16,0.16,0.18,0.18,0.18,0.19,0.19,0.19,0.21,0.22,0.22,0.22,0.23,0.23,0.24,0.23,0.23,0.23,0.23,0.24,0.24,0.24,0.25,0.24,0.24,0.23,0.22,0.22,0.20,0.19,0.19,0.19,0.19,0.19,0.20,0.22,0.22,0.23,0.23,0.24,0.23,0.22,0.22,0.20,0.20,0.20,0.20,0.20,0.20,0.18,0.17,0.16,0.16,0.15,0.15,0.15,0.14,0.14,0.14,0.14,0.14,0.14,0.15,0.16,0.16,0.18,0.19,0.20,0.20,0.20,0.19,0.20,0.20,0.19,0.19,0.19,0.18,0.19,0.20,0.21,0.20,0.22,0.22,0.22,0.23,0.24,0.24,0.24,0.25,0.26,0.27,0.29,0.29,0.31,0.33,0.34,0.36,0.37,0.38,0.38,0.38,0.38,0.39,0.38,0.39,0.40,0.39,0.39,0.40,0.41,0.42,0.42,0.43,0.45,0.45,0.45,0.44,0.43,0.41,0.39,0.39,0.38,0.38,0.37,0.37,0.36,0.35,0.35,0.36,0.35,0.34,0.34,0.32,0.32,0.31,0.30,0.29,0.29,0.28,0.28,0.29,0.30,0.29,0.28,0.29,0.27,0.26,0.25,0.26,0.24,0.23,0.22,0.22,0.21,0.19,0.19,0.18,0.18,0.18,0.18,0.18,0.17,0.17,0.17,0.18,0.20,0.20,0.20,0.21,0.21,0.21,0.22,0.22,0.24,0.24,0.26,0.24,0.24,0.24,0.24,0.25,0.24,0.23,0.24,0.24,0.23,0.23,0.23,0.22,0.22,0.23,0.23,0.24,0.24,0.26,0.27,0.29,0.29,0.30,0.32,0.32,0.33,0.33,0.34,0.35,0.35,0.35,0.36,0.36,0.35,0.34,0.34,0.32,0.32,0.30,0.29,0.27,0.27,0.27,0.26,0.26,0.26,0.26,0.27,0.26,0.26,0.26,0.26,0.26,0.26,0.25,0.25,0.24,0.24,0.24,0.22,0.21,0.19,0.19,0.18,0.17,0.17,0.16,0.16,0.16,0.15,0.14,0.13,0.13,0.13,0.14,0.15,0.16,0.17,0.17,0.18,0.19,0.20,0.21,0.23,0.24,0.24,0.24,0.25,0.25,0.26,0.28,0.29,0.31,0.33,0.34,0.37,0.37,0.38,0.37,0.38,0.39,0.40,0.41,0.42,0.43,0.44,0.45,0.47,0.48,0.48,0.50,0.51,0.51,0.52,0.54,0.56
O60841	0.89,0.88,0.88,0.87,0.87,0.87,0.87,0.87,0.87,0.88,0.88,0.87,0.87,0.87,0.87,0.86,0.86,0.86,0.86,0.86,0.87,0.86,0.86,0.86,0.86,0.86,0.85,0.86,0.86,0.86,0.86,0.85,0.85,0.85,0.84,0.83,0.83,0.81,0.80,0.79,0.78,0.77,0.77,0.76,0.76,0.74,0.74,0.73,0.73,0.73,0.72,0.72,0.72,0.72,0.72,0.72,0.73,0.73,0.73,0.73,0.72,0.72,0.73,0.72,0.73,0.73,0.73,0.73,0.73,0.73,0.73,0.72,0.72,0.72,0.72,0.73,0.73,0.73,0.75,0.77,0.77,0.78,0.80,0.80,0.81,0.81,0.83,0.84,0.84,0.84,0.85,0.85,0.86,0.86,0.86,0.86,0.86,0.85,0.85,0.85,0.85,0.85,0.85,0.85,0.85,0.84,0.84,0.84,0.84,0.84,0.84,0.84,0.83,0.84,0.84,0.84,0.85,0.85,0.85,0.85,0.86,0.85,0.85,0.85,0.85,0.85,0.85,0.85,0.85,0.85,0.85,0.85,0.85,0.85,0.85,0.85,0.86,0.86,0.86,0.86,0.85,0.86,0.86,0.86,0.86,0.86,0.86,0.87,0.87,0.86,0.86,0.86,0.87,0.87,0.87,0.87,0.87,0.87,0.87,0.87,0.87,0.87,0.88,0.87,0.88,0.89,0.89,0.89,0.89,0.89,0.90,0.89,0.89,0.88,0.88,0.88,0.88,0.88,0.88,0.88,0.88,0.88,0.88,0.88,0.87,0.87,0.88,0.87,0.87,0.87,0.88,0.88,0.88,0.89,0.89,0.89,0.88,0.88,0.88,0.88,0.88,0.88,0.88,0.87,0.87,0.86,0.85,0.85,0.84,0.83,0.82,0.81,0.81,0.80,0.80,0.80,0.79,0.78,0.77,0.77,0.76,0.76,0.76,0.75,0.75,0.75,0.75,0.73,0.73,0.72,0.72,0.71,0.71,0.70,0.69,0.68,0.68,0.67,0.66,0.66,0.65,0.64,0.63,0.63,0.62,0.62,0.63,0.64,0.64,0.65,0.66,0.67,0.67,0.68,0.69,0.70,0.70,0.71,0.72,0.73,0.72,0.73,0.74,0.74,0.75,0.75,0.75,0.76,0.77,0.77,0.78,0.77,0.78,0.78,0.79,0.80,0.81,0.81,0.82,0.83,0.83,0.84,0.85,0.85,0.85,0.86,0.86,0.86,0.86,0.86,0.86,0.86,0.85,0.85,0.85,0.85,0.85,0.85,0.84,0.84,0.84,0.85,0.84,0.84,0.83,0.83,0.83,0.83,0.83,0.82,0.83,0.83,0.84,0.85,0.85,0.85,0.84,0.84,0.83,0.82,0.81,0.80,0.79,0.79,0.79,0.78,0.77,0.76,0.75,0.75,0.73,0.73,0.73,0.73,0.72,0.71,0.71,0.70,0.70,0.69,0.68,0.68,0.67,0.67,0.67,0.66,0.66,0.66,0.66,0.66,0.65,0.64,0.63,0.62,0.61,0.61,0.60,0.60,0.59,0.60,0.59,0.59,0.59,0.59,0.59,0.58,0.58,0.59,0.59,0.60,0.60,0.60,0.59,0.59,0.59,0.59,0.60,0.59,0.59,0.59,0.59,0.59,0.59,0.59,0.59,0.59,0.58,0.58,0.57,0.58,0.58,0.58,0.58,0.58,0.58,0.58,0.57,0.58,0.58,0.57,0.57,0.57,0.57,0.58,0.58,0.57,0.58,0.58,0.58,0.58,0.58,0.59,0.59,0.60,0.61,0.61,0.62,0.62,0.63,0.64,0.65,0.66,0.67,0.67,0.68,0.69,0.69,0.70,0.71,0.72,0.73,0.73,0.74,0.74,0.75,0.76,0.77,0.78,0.78,0.79,0.79,0.80,0.80,0.81,0.82,0.83,0.84,0.84,0.84,0.85,0.85,0.86,0.85,0.86,0.86,0.85,0.85,0.85,0.84,0.84,0.84,0.84,0.83,0.83,0.83,0.83,0.83,0.84,0.84,0.84,0.84,0.84,0.84,0.84,0.85,0.85,0.85,0.85,0.86,0.86,0.86,0.86,0.86,0.86,0.86,0.86,0.86,0.85,0.84,0.84,0.84,0.84,0.84,0.85,0.85,0.85,0.85,0.85,0.85,0.85,0.86,0.86,0.86,0.86,0.86,0.85,0.85,0.85,0.85,0.85,0.85,0.85,0.85,0.85,0.85,0.85,0.85,0.85,0.85,0.85,0.85,0.86,0.87,0.87,0.87,0.88,0.88,0.89,0.90,0.91,0.92,0.92,0.92,0.93,0.92,0.92,0.92,0.93,0.93,0.93,0.93,0.93,0.93,0.93,0.93,0.94,0.94,0.93,0.93,0.93,0.93,0.93,0.93,0.93,0.92,0.92,0.92,0.91,0.91,0.91,0.91,0.91,0.91,0.90,0.90,0.90,0.89,0.89,0.89,0.89,0.89,0.89,0.89,0.88,0.88,0.89,0.87,0.87,0.86,0.85,0.85,0.85,0.84,0.83,0.82,0.80,0.79,0.78,0.77,0.76,0.76,0.74,0.72,0.72,0.71,0.69,0.68,0.67,0.66,0.64,0.63,0.63,0.62,0.61,0.59,0.59,0.59,0.58,0.56,0.54,0.51,0.50,0.47,0.45,0.43,0.41,0.38,0.37,0.36,0.35,0.36,0.33,0.32,0.31,0.30,0.30,0.29,0.28,0.27,0.27,0.26,0.24,0.25,0.26,0.26,0.25,0.25,0.27,0.27,0.27,0.27,0.27,0.26,0.25,0.24,0.23,0.23,0.21,0.20,0.20,0.20,0.20,0.20,0.21,0.21,0.23,0.24,0.24,0.24,0.26,0.26,0.24,0.25,0.26,0.26,0.28,0.29,0.29,0.31,0.32,0.34,0.36,0.36,0.36,0.35,0.35,0.35,0.34,0.33,0.31,0.30,0.30,0.28,0.27,0.27,0.27,0.29,0.28,0.28,0.29,0.30,0.30,0.29,0.30,0.30,0.29,0.27,0.28,0.29,0.28,0.27,0.26,0.26,0.25,0.24,0.23,0.21,0.19,0.19,0.18,0.18,0.15,0.14,0.15,0.15,0.15,0.13,0.14,0.14,0.14,0.14,0.15,0.16,0.16,0.17,0.19,0.18,0.19,0.19,0.20,0.19,0.18,0.18,0.18,0.17,0.17,0.17,0.17,0.16,0.17,0.17,0.18,0.19,0.19,0.21,0.22,0.22,0.24,0.25,0.26,0.25,0.24,0.25,0.26,0.25,0.24,0.26,0.27,0.26,0.27,0.29,0.30,0.29,0.29,0.31,0.30,0.28,0.29,0.29,0.29,0.28,0.29,0.30,0.30,0.31,0.32,0.33,0.32,0.33,0.35,0.34,0.36,0.35,0.35,0.35,0.34,0.33,0.33,0.32,0.32,0.32,0.34,0.35,0.35,0.36,0.38,0.38,0.37,0.35,0.35,0.34,0.32,0.31,0.31,0.30,0.30,0.30,0.30,0.29,0.27,0.27,0.27,0.26,0.25,0.25,0.25,0.24,0.23,0.23,0.23,0.21,0.21,0.19,0.20,0.20,0.20,0.20,0.22,0.23,0.22,0.21,0.21,0.19,0.18,0.18,0.16,0.16,0.15,0.15,0.15,0.15,0.16,0.16,0.17,0.18,0.18,0.19,0.21,0.22,0.23,0.24,0.24,0.23,0.23,0.23,0.23,0.23,0.23,0.23,0.23,0.23,0.23,0.24,0.25,0.24,0.24,0.25,0.24,0.21,0.20,0.20,0.20,0.21,0.22,0.23,0.23,0.23,0.22,0.22,0.23,0.23,0.24,0.24,0.23,0.23,0.22,0.22,0.20,0.19,0.18,0.18,0.18,0.18,0.18,0.19,0.21,0.21,0.24,0.23,0.25,0.26,0.26,0.28,0.29,0.27,0.27,0.27,0.26,0.27,0.27,0.27,0.27,0.27,0.26,0.24,0.25,0.26,0.26,0.27,0.28,0.27,0.27,0.26,0.26,0.26,0.27,0.27,0.27,0.26,0.25,0.26,0.26,0.28,0.29,0.29,0.28,0.27,0.27,0.25,0.25,0.25,0.25,0.24,0.23,0.23,0.23,0.23,0.24,0.26,0.26,0.27,0.29,0.30,0.31,0.33,0.33,0.33,0.34,0.35,0.33,0.32,0.32,0.31,0.31,0.31,0.32,0.32,0.32,0.31,0.31,0.31,0.31,0.30,0.27,0.26,0.27,0.27,0.26,0.27,0.29,0.28,0.29,0.29,0.29,0.28,0.28,0.27,0.27,0.26,0.25,0.25,0.25,0.23,0.22,0.23,0.22,0.21,0.20,0.19,0.19,0.19,0.20,0.21,0.21,0.22,0.24,0.24,0.25,0.25,0.26,0.26,0.26,0.26,0.26,0.26,0.26,0.25,0.25,0.25,0.26,0.25,0.26,0.26,0.27,0.27,0.28,0.29,0.29,0.29,0.30,0.32,0.32,0.32,0.32,0.33,0.32,0.30,0.32,0.32,0.33,0.32,0.32,0.32,0.32,0.32,0.31,0.30,0.30,0.29,0.29,0.30,0.30,0.31,0.33,0.34,0.34,0.35,0.36,0.37,0.37,0.36,0.36,0.36,0.35,0.35,0.37,0.37,0.36,0.35,0.35,0.34,0.31,0.31,0.30,0.31,0.30,0.30,0.31,0.32,0.33,0.32,0.33,0.34,0.35,0.35,0.36,0.37,0.35,0.35,0.35,0.35,0.33,0.33,0.32,0.32,0.31,0.31,0.30,0.29,0.28,0.29,0.29,0.28,0.27,0.27,0.25,0.23,0.23,0.25,0.25,0.27,0.28,0.29,0.29,0.29,0.28,0.28,0.28,0.27,0.25,0.24,0.24,0.23,0.24,0.25,0.25,0.26,0.26,0.28,0.28,0.28,0.29,0.31,0.32,0.33,0.34,0.34,0.34,0.34,0.35,0.34,0.34,0.33,0.34,0.36,0.38,0.39,0.41,0.41,0.40,0.40,0.38,0.38,0.39,0.40,0.39,0.40,0.40,0.42,0.42,0.42,0.42,0.41,0.41,0.39,0.37,0.36,0.36,0.37,0.35,0.35,0.36,0.34,0.33,0.32,0.33,0.31,0.32,0.32,0.34,0.34,0.34,0.35,0.35,0.36,0.34,0.32,0.32,0.30,0.30,0.30,0.30,0.30,0.29,0.29,0.29,0.29,0.30,0.30,0.30,0.31,0.31,0.32,0.32,0.33,0.33,0.34,0.34,0.33,0.32,0.33,0.34,0.34,0.35,0.36,0.35,0.34,0.35,0.36,0.36
Q8TC17	0.42,0.43,0.42,0.42,0.40,0.40,0.39,0.39,0.38,0.38,0.40,0.41,0.41,0.43,0.43,0.43,0.42,0.42,0.41,0.40,0.40,0.41,0.41,0.42,0.43,0.43,0.43,0.42,0.41,0.41,0.41,0.41,0.39,0.39,0.37,0.37,0.38,0.39,0.40,0.41,0.40,0.39,0.38,0.40,0.39,0.40,0.39,0.41,0.41,0.40,0.40,0.39,0.38,0.37,0.36,0.37,0.37,0.39,0.39,0.40,0.41,0.40,0.40,0.38,0.37,0.36,0.37,0.36,0.38,0.39,0.39,0.40,0.41,0.42,0.42,0.42,0.42,0.41,0.42,0.40,0.41,0.41,0.42,0.43,0.43,0.44,0.46,0.47,0.48,0.49,0.50,0.51,0.52,0.54,0.56,0.57,0.57,0.58,0.58,0.58,0.58,0.59,0.60,0.61,0.63,0.64,0.66,0.67,0.69,0.69,0.68,0.70,0.69,0.68,0.69,0.69,0.71,0.72
O60243	0.73,0.72,0.70,0.69,0.69,0.68,0.68,0.68,0.68,0.67,0.67,0.66,0.66,0.66,0.67,0.67,0.66,0.67,0.67,0.67,0.68,0.68,0.68,0.67,0.67,0.67,0.67,0.67,0.67,0.67,0.67,0.67,0.66,0.65,0.65,0.65,0.64,0.64,0.64,0.63,0.62,0.63,0.64,0.63,0.64,0.64,0.65,0.64,0.64,0.63,0.62,0.62,0.63,0.62,0.60,0.59,0.58,0.58,0.56,0.57,0.55,0.54,0.52,0.51,0.50,0.48,0.47,0.44,0.42,0.40,0.38,0.37,0.35,0.34,0.34,0.33,0.31,0.32,0.31,0.30,0.31,0.30,0.28,0.27,0.27,0.25,0.23,0.23,0.23,0.21,0.22,0.22,0.23,0.22,0.23,0.23,0.23,0.24,0.24,0.26,0.26,0.27,0.28,0.29,0.28,0.28,0.28,0.29,0.29,0.29,0.31,0.31,0.33,0.33,0.34,0.34,0.33,0.33,0.33,0.33,0.33,0.32,0.32,0.33,0.32,0.33,0.33,0.34,0.32,0.32,0.32,0.31,0.31,0.29,0.28,0.27,0.27,0.28,0.27,0.26,0.24,0.23,0.22,0.20,0.20,0.22,0.24,0.24,0.26,0.28,0.29,0.30,0.30,0.30,0.32,0.32,0.33,0.34,0.34,0.34,0.33,0.33,0.33,0.32,0.32,0.32,0.31,0.31,0.31,0.31,0.31,0.31,0.31,0.31,0.31,0.32,0.32,0.32,0.30,0.31,0.31,0.31,0.31,0.30,0.32,0.32,0.30,0.29,0.29,0.27,0.25,0.25,0.25,0.25,0.24,0.23,0.23,0.23,0.25,0.25,0.25,0.26,0.27,0.28,0.29,0.31,0.32,0.34,0.34,0.34,0.35,0.37,0.37,0.37,0.38,0.39,0.40,0.39,0.39,0.40,0.39,0.40,0.41,0.40,0.41,0.39,0.38,0.38,0.37,0.37,0.36,0.36,0.34,0.33,0.31,0.31,0.31,0.30,0.30,0.28,0.28,0.27,0.27,0.26,0.27,0.29,0.28,0.27,0.27,0.28,0.30,0.29,0.28,0.28,0.29,0.29,0.28,0.27,0.28,0.28,0.27,0.27,0.26,0.25,0.25,0.26,0.27,0.27,0.26,0.26,0.26,0.26,0.26,0.26,0.27,0.28,0.27,0.28,0.27,0.26,0.26,0.26,0.26,0.25,0.25,0.23,0.21,0.20,0.21,0.20,0.19,0.17,0.17,0.19,0.19,0.18,0.19,0.20,0.21,0.21,0.24,0.24,0.26,0.24,0.26,0.27,0.27,0.28,0.28,0.30,0.31,0.33,0.34,0.34,0.35,0.36,0.35,0.36,0.37,0.37,0.37,0.38,0.38,0.38,0.39,0.40,0.39,0.39,0.40,0.38,0.38,0.38,0.38,0.37,0.35,0.34,0.34,0.33,0.32,0.31,0.29,0.27,0.27,0.27,0.27,0.26,0.25,0.26,0.25,0.25,0.26,0.25,0.25,0.25,0.26,0.26,0.27,0.29,0.29,0.29,0.30,0.32,0.31,0.33,0.35,0.36,0.36,0.38,0.41,0.42,0.45,0.46,0.48,0.50,0.52,0.54,0.56,0.58,0.60,0.62,0.64,0.66,0.68,0.70,0.70,0.72,0.73,0.74,0.75,0.76,0.78,0.78,0.79,0.79,0.80,0.80,0.81,0.81,0.82,0.83,0.83,0.84,0.85,0.86,0.87,0.87,0.88,0.89,0.89,0.89,0.88
Q9H0R4	0.34,0.36,0.37,0.36,0.35,0.37,0.37,0.36,0.35,0.36,0.34,0.33,0.34,0.34,0.33,0.33,0.35,0.34,0.36,0.35,0.35,0.33,0.31,0.30,0.27,0.26,0.25,0.25,0.24,0.25,0.25,0.25,0.26,0.27,0.28,0.27,0.27,0.28,0.28,0.28,0.29,0.29,0.27,0.28,0.27,0.29,0.27,0.27,0.28,0.29,0.28,0.28,0.28,0.27,0.26,0.26,0.25,0.24,0.23,0.21,0.22,0.21,0.21,0.21,0.23,0.24,0.26,0.26,0.26,0.26,0.26,0.25,0.25,0.25,0.24,0.25,0.26,0.26,0.26,0.27,0.27,0.26,0.26,0.27,0.26,0.27,0.27,0.28,0.29,0.29,0.28,0.28,0.28,0.27,0.27,0.27,0.28,0.27,0.28,0.30,0.30,0.30,0.31,0.33,0.33,0.32,0.32,0.30,0.31,0.30,0.31,0.32,0.32,0.32,0.33,0.35,0.35,0.34,0.35,0.34,0.33,0.32,0.32,0.31,0.29,0.30,0.30,0.30,0.30,0.29,0.30,0.31,0.33,0.34,0.35,0.36,0.37,0.37,0.37,0.36,0.35,0.35,0.35,0.35,0.34,0.32,0.32,0.34,0.34,0.34,0.36,0.36,0.37,0.37,0.38,0.37,0.35,0.33,0.33,0.33,0.34,0.35,0.36,0.36,0.36,0.36,0.36,0.34,0.32,0.33,0.34,0.33,0.32,0.31,0.31,0.30,0.31,0.30,0.30,0.30,0.30,0.29,0.29,0.29,0.28,0.27,0.28,0.29,0.27,0.26,0.26,0.23,0.22,0.20,0.22,0.21,0.22,0.22,0.22,0.22,0.21,0.20,0.19,0.19,0.19,0.20,0.20,0.20,0.21,0.23,0.23,0.20,0.21,0.21,0.22,0.21,0.23,0.23,0.24,0.24,0.25,0.25,0.26,0.27,0.28,0.28,0.28,0.26,0.27,0.27,0.27,0.27,0.28,0.28,0.28,0.28,0.29,0.29,0.30,0.30,0.31,0.32,0.32,0.33,0.33,0.34,0.34,0.34,0.34,0.33,0.32,0.32,0.33,0.33,0.31,0.30,0.31,0.28,0.27
Q9UBX0	0.90,0.87,0.86,0.85,0.83,0.82,0.81,0.80,0.80,0.79,0.79,0.79,0.79,0.80,0.80,0.80,0.80,0.80,0.80,0.80,0.80,0.79,0.78,0.77,0.77,0.76,0.75,0.74,0.75,0.75,0.75,0.76,0.76,0.76,0.76,0.76,0.76,0.76,0.76,0.76,0.76,0.76,0.77,0.77,0.78,0.79,0.81,0.81,0.81,0.82,0.83,0.83,0.84,0.83,0.83,0.83,0.83,0.83,0.83,0.83,0.83,0.84,0.84,0.84,0.84,0.84,0.84,0.83,0.84,0.83,0.82,0.81,0.80,0.80,0.79,0.78,0.77,0.75,0.74,0.73,0.73,0.73,0.72,0.72,0.70,0.70,0.70,0.69,0.69,0.69,0.68,0.69,0.67,0.66,0.65,0.65,0.64,0.63,0.62,0.61,0.60,0.59,0.56,0.55,0.55,0.54,0.52,0.53,0.54,0.52,0.51,0.52,0.51,0.50,0.49,0.50,0.50,0.49,0.49,0.49,0.48,0.47,0.47,0.47,0.46,0.47,0.46,0.46,0.44,0.44,0.42,0.40,0.39,0.39,0.37,0.37,0.36,0.36,0.35,0.36,0.35,0.36,0.36,0.38,0.38,0.38,0.40,0.41,0.41,0.40,0.41,0.42,0.41,0.43,0.42,0.43,0.42,0.43,0.44,0.44,0.45,0.47,0.48,0.48,0.49,0.50,0.49,0.50,0.50,0.51,0.51,0.52,0.54,0.54,0.55,0.56,0.58,0.59,0.59,0.60,0.61,0.63,0.63,0.64,0.64
Q9P298	0.69,0.68,0.68,0.68,0.66,0.66,0.66,0.65,0.66,0.65,0.64,0.64,0.64,0.63,0.62,0.61,0.61,0.61,0.60,0.60,0.60,0.59,0.57,0.57,0.57,0.56,0.56,0.55,0.55,0.55,0.56,0.55,0.56,0.56,0.56,0.57,0.57,0.57,0.58,0.58,0.58,0.58,0.59,0.58,0.59,0.59,0.58,0.58,0.58,0.57,0.58,0.58,0.58,0.57,0.57,0.57,0.57,0.57,0.57,0.56,0.56,0.56,0.56,0.56,0.56,0.56,0.55,0.55,0.55,0.55,0.55,0.54,0.54,0.54,0.54,0.54,0.54,0.54,0.56,0.56,0.55,0.54,0.55,0.54,0.54,0.53,0.54,0.55,0.55,0.55,0.56,0.55,0.56,0.56,0.56,0.57,0.58,0.59,0.59
P54652	0.24,0.23,0.24,0.26,0.26,0.27,0.26,0.26,0.26,0.25,0.26,0.25,0.26,0.27,0.29,0.29,0.30,0.30,0.29,0.28,0.28,0.25,0.23,0.21,0.19,0.19,0.20,0.21,0.21,0.22,0.22,0.22,0.22,0.22,0.23,0.22,0.22,0.24,0.24,0.24,0.25,0.26,0.27,0.26,0.25,0.25,0.24,0.23,0.23,0.23,0.23,0.22,0.22,0.20,0.19,0.17,0.17,0.17,0.17,0.18,0.19,0.20,0.21,0.21,0.22,0.23,0.23,0.21,0.22,0.22,0.22,0.22,0.22,0.24,0.23,0.23,0.24,0.25,0.25,0.25,0.26,0.25,0.24,0.24,0.24,0.23,0.24,0.24,0.25,0.26,0.28,0.29,0.29,0.30,0.30,0.30,0.29,0.29,0.28,0.28,0.26,0.25,0.24,0.23,0.23,0.23,0.22,0.22,0.21,0.20,0.19,0.19,0.19,0.21,0.21,0.21,0.22,0.22,0.22,0.20,0.21,0.21,0.20,0.20,0.20,0.20,0.20,0.19,0.19,0.18,0.16,0.15,0.14,0.15,0.14,0.14,0.14,0.14,0.14,0.15,0.15,0.15,0.15,0.15,0.15,0.16,0.16,0.16,0.18,0.18,0.17,0.18,0.18,0.18,0.16,0.15,0.15,0.13,0.12,0.10,0.10,0.09,0.09,0.09,0.09,0.09,0.11,0.12,0.13,0.15,0.17,0.19,0.20,0.21,0.22,0.23,0.23,0.22,0.22,0.22,0.22,0.22,0.22,0.22,0.21,0.21,0.21,0.20,0.20,0.18,0.18,0.18,0.17,0.17,0.17,0.19,0.21,0.21,0.22,0.22,0.23,0.23,0.23,0.23,0.23,0.23,0.23,0.22,0.22,0.21,0.19,0.17,0.15,0.14,0.13,0.11,0.10,0.10,0.11,0.11,0.11,0.13,0.13,0.13,0.13,0.15,0.15,0.15,0.16,0.17,0.18,0.19,0.21,0.22,0.22,0.22,0.22,0.22,0.23,0.23,0.24,0.24,0.24,0.23,0.24,0.24,0.24,0.25,0.24,0.24,0.24,0.25,0.25,0.25,0.27,0.27,0.27,0.28,0.30,0.30,0.32,0.33,0.32,0.33,0.33,0.34,0.33,0.34,0.35,0.35,0.34,0.34,0.35,0.33,0.34,0.33,0.34,0.33,0.33,0.32,0.32,0.31,0.32,0.32,0.32,0.32,0.34,0.34,0.33,0.33,0.35,0.35,0.33,0.35,0.35,0.34,0.33,0.35,0.35,0.33,0.32,0.31,0.30,0.30,0.29,0.30,0.29,0.31,0.29,0.30,0.31,0.32,0.32,0.30,0.31,0.30,0.30,0.29,0.29,0.27,0.28,0.27,0.27,0.26,0.26,0.26,0.26,0.25,0.25,0.25,0.26,0.25,0.24,0.25,0.25,0.24,0.24,0.26,0.26,0.26,0.28,0.27,0.27,0.29,0.30,0.29,0.29,0.29,0.28,0.28,0.26,0.26,0.24,0.23,0.23,0.22,0.22,0.22,0.22,0.22,0.22,0.22,0.22,0.22,0.23,0.23,0.25,0.25,0.26,0.28,0.27,0.28,0.29,0.29,0.30,0.29,0.29,0.29,0.27,0.26,0.25,0.24,0.24,0.23,0.22,0.20,0.21,0.21,0.21,0.22,0.22,0.23,0.23,0.24,0.25,0.25,0.25,0.26,0.27,0.27,0.28,0.29,0.28,0.29,0.29,0.29,0.30,0.29,0.29,0.28,0.27,0.28,0.27,0.27,0.28,0.28,0.29,0.29,0.31,0.32,0.32,0.33,0.33,0.33,0.33,0.33,0.33,0.32,0.32,0.33,0.32,0.33,0.32,0.33,0.34,0.33,0.34,0.35,0.33,0.33,0.34,0.33,0.34,0.33,0.33,0.34,0.32,0.32,0.33,0.32,0.33,0.34,0.34,0.36,0.34,0.34,0.32,0.31,0.31,0.29,0.28,0.29,0.28,0.29,0.29,0.30,0.30,0.30,0.30,0.30,0.28,0.27,0.27,0.27,0.25,0.26,0.27,0.27,0.28,0.29,0.30,0.30,0.31,0.30,0.32,0.30,0.31,0.31,0.32,0.32,0.33,0.32,0.30,0.30,0.31,0.32,0.32,0.32,0.32,0.33,0.33,0.34,0.34,0.35,0.35,0.36,0.36,0.36,0.36,0.38,0.38,0.38,0.39,0.40,0.40,0.41,0.41,0.39,0.39,0.38,0.37,0.36,0.36,0.35,0.35,0.35,0.36,0.35,0.35,0.34,0.33,0.32,0.33,0.34,0.34,0.33,0.32,0.33,0.34,0.35,0.34,0.36,0.38,0.38,0.38,0.38,0.38,0.39,0.40,0.40,0.39,0.40,0.39,0.39,0.40,0.40,0.38,0.38,0.39,0.38,0.37,0.38,0.38,0.37,0.38,0.40,0.40,0.40,0.40,0.40,0.41,0.40,0.42,0.43,0.41,0.41,0.42,0.41,0.40,0.40,0.38,0.38,0.37,0.36,0.35,0.35,0.35,0.35,0.33,0.32,0.33,0.34,0.33,0.35,0.36,0.36,0.37,0.40,0.41,0.42,0.45,0.47,0.48,0.50,0.52,0.52,0.53,0.54,0.55,0.56,0.58,0.58,0.60,0.60,0.61,0.64,0.65,0.66,0.68,0.69,0.70,0.71,0.73,0.74,0.74,0.76,0.78,0.79,0.80,0.82,0.84,0.85,0.86,0.89,0.89,0.89,0.90,0.91,0.91
P32019	0.30,0.30,0.29,0.29,0.28,0.28,0.29,0.31,0.34,0.34,0.35,0.35,0.35,0.34,0.33,0.33,0.32,0.31,0.30,0.30,0.30,0.30,0.29,0.32,0.33,0.34,0.35,0.36,0.35,0.34,0.33,0.33,0.32,0.30,0.29,0.30,0.29,0.31,0.32,0.32,0.32,0.34,0.34,0.34,0.36,0.36,0.35,0.35,0.34,0.33,0.33,0.32,0.31,0.30,0.30,0.31,0.32,0.33,0.33,0.34,0.33,0.35,0.34,0.34,0.33,0.32,0.33,0.34,0.35,0.37,0.38,0.39,0.40,0.41,0.42,0.43,0.42,0.42,0.39,0.39,0.38,0.38,0.37,0.38,0.40,0.38,0.40,0.40,0.39,0.38,0.37,0.36,0.37,0.38,0.38,0.39,0.39,0.38,0.38,0.39,0.38,0.38,0.38,0.37,0.37,0.36,0.37,0.34,0.33,0.32,0.33,0.32,0.33,0.34,0.35,0.35,0.36,0.37,0.38,0.39,0.39,0.40,0.40,0.39,0.39,0.38,0.38,0.39,0.41,0.42,0.45,0.46,0.49,0.49,0.51,0.52,0.53,0.54,0.56,0.58,0.59,0.61,0.63,0.64,0.66,0.67,0.68,0.68,0.70,0.71,0.72,0.72,0.73,0.73,0.73,0.74,0.75,0.75,0.76,0.78,0.78,0.80,0.81,0.83,0.85,0.86,0.86,0.88,0.87,0.87,0.88,0.87,0.88,0.88,0.88,0.88,0.88,0.88,0.88,0.88,0.88,0.87,0.87,0.87,0.87,0.87,0.87,0.88,0.88,0.88,0.88,0.88,0.88,0.89,0.89,0.89,0.89,0.88,0.88,0.88,0.88,0.88,0.88,0.87,0.87,0.87,0.87,0.88,0.87,0.88,0.88,0.87,0.87,0.87,0.87,0.87,0.87,0.86,0.87,0.87,0.87,0.87,0.87,0.86,0.86,0.86,0.86,0.86,0.86,0.86,0.86,0.86,0.85,0.85,0.85,0.85,0.85,0.84,0.85,0.85,0.85,0.84,0.85,0.85,0.85,0.85,0.85,0.85,0.85,0.85,0.85,0.85,0.85,0.85,0.85,0.85,0.85,0.86,0.86,0.86,0.86,0.86,0.86,0.86,0.86,0.87,0.86,0.87,0.87,0.87,0.87,0.87,0.87,0.87,0.88,0.88,0.89,0.89,0.89,0.89,0.89,0.88,0.89,0.89,0.89,0.89,0.89,0.88,0.88,0.89,0.89,0.89,0.89,0.89,0.89,0.89,0.88,0.88,0.88,0.87,0.87,0.85,0.85,0.84,0.83,0.82,0.81,0.79,0.78,0.77,0.76,0.74,0.73,0.73,0.72,0.70,0.70,0.69,0.67,0.65,0.64,0.63,0.62,0.61,0.59,0.57,0.55,0.53,0.51,0.49,0.46,0.44,0.42,0.40,0.38,0.37,0.36,0.35,0.33,0.33,0.32,0.32,0.31,0.31,0.31,0.30,0.29,0.28,0.29,0.30,0.29,0.30,0.30,0.29,0.27,0.26,0.26,0.23,0.22,0.22,0.22,0.21,0.20,0.19,0.18,0.19,0.19,0.21,0.23,0.23,0.23,0.25,0.27,0.29,0.31,0.31,0.32,0.32,0.31,0.32,0.32,0.31,0.29,0.30,0.30,0.28,0.30,0.31,0.31,0.29,0.27,0.28,0.29,0.29,0.31,0.31,0.32,0.33,0.33,0.34,0.35,0.35,0.35,0.35,0.35,0.35,0.34,0.34,0.32,0.30,0.30,0.30,0.28,0.27,0.26,0.25,0.26,0.25,0.26,0.27,0.25,0.25,0.26,0.27,0.26,0.26,0.27,0.27,0.26,0.26,0.26,0.26,0.25,0.25,0.25,0.26,0.26,0.26,0.25,0.25,0.24,0.24,0.23,0.23,0.23,0.22,0.22,0.23,0.23,0.23,0.24,0.24,0.24,0.24,0.24,0.22,0.21,0.20,0.19,0.18,0.16,0.16,0.16,0.16,0.16,0.17,0.18,0.17,0.18,0.19,0.19,0.19,0.19,0.18,0.16,0.17,0.15,0.14,0.15,0.16,0.17,0.17,0.18,0.18,0.20,0.21,0.23,0.24,0.26,0.28,0.28,0.30,0.31,0.31,0.31,0.31,0.33,0.35,0.35,0.36,0.36,0.36,0.35,0.35,0.34,0.33,0.31,0.30,0.30,0.28,0.28,0.28,0.28,0.30,0.30,0.31,0.31,0.32,0.33,0.32,0.31,0.31,0.31,0.30,0.32,0.31,0.32,0.31,0.30,0.30,0.29,0.28,0.27,0.26,0.27,0.26,0.26,0.24,0.23,0.24,0.24,0.24,0.26,0.27,0.29,0.29,0.29,0.29,0.31,0.32,0.32,0.33,0.34,0.33,0.33,0.32,0.33,0.32,0.31,0.30,0.30,0.30,0.29,0.29,0.30,0.29,0.29,0.28,0.28,0.29,0.28,0.27,0.28,0.29,0.30,0.32,0.33,0.34,0.34,0.33,0.32,0.32,0.32,0.30,0.29,0.27,0.26,0.27,0.28,0.27,0.28,0.29,0.28,0.29,0.29,0.28,0.29,0.28,0.28,0.28,0.28,0.29,0.30,0.29,0.30,0.30,0.29,0.27,0.27,0.26,0.24,0.24,0.24,0.22,0.21,0.19,0.17,0.16,0.15,0.15,0.15,0.15,0.16,0.17,0.19,0.21,0.21,0.22,0.23,0.24,0.23,0.21,0.21,0.22,0.21,0.21,0.21,0.22,0.22,0.22,0.23,0.24,0.24,0.24,0.25,0.26,0.27,0.27,0.28,0.28,0.29,0.30,0.32,0.32,0.34,0.35,0.35,0.37,0.37,0.38,0.39,0.39,0.39,0.39,0.38,0.37,0.36,0.36,0.36,0.35,0.35,0.35,0.35,0.34,0.34,0.34,0.34,0.34,0.33,0.34,0.33,0.32,0.31,0.31,0.30,0.30,0.29,0.29,0.31,0.32,0.33,0.34,0.35,0.34,0.33,0.32,0.32,0.32,0.31,0.32,0.30,0.30,0.31,0.31,0.33,0.33,0.34,0.33,0.34,0.34,0.35,0.34,0.36,0.35,0.37,0.36,0.37,0.37,0.35,0.35,0.35,0.35,0.34,0.35,0.36,0.36,0.35,0.34,0.35,0.33,0.30,0.30,0.28,0.29,0.29,0.30,0.29,0.29,0.29,0.30,0.29,0.29,0.28,0.28,0.27,0.27,0.28,0.28,0.29,0.29,0.28,0.28,0.27,0.26,0.26,0.25,0.26,0.26,0.27,0.26,0.27,0.26,0.26,0.25,0.24,0.23,0.23,0.23,0.23,0.22,0.22,0.22,0.22,0.21,0.21,0.22,0.21,0.21,0.20,0.22,0.21,0.22,0.23,0.25,0.25,0.25,0.24,0.24,0.23,0.22,0.23,0.23,0.24,0.25,0.25,0.27,0.27,0.28,0.30,0.32,0.33,0.35,0.36,0.38,0.40,0.41,0.41,0.43,0.43,0.43,0.44,0.44,0.44,0.44,0.44,0.43,0.42,0.42,0.42,0.42,0.41,0.42,0.42,0.41,0.40,0.41,0.41,0.42,0.41,0.41,0.41,0.40,0.41,0.41,0.41,0.41,0.40,0.41,0.39,0.37,0.35,0.34,0.32,0.30,0.29,0.28,0.27,0.26,0.25,0.26,0.27,0.27,0.29,0.31,0.30,0.32,0.32,0.33,0.33,0.33,0.33,0.32,0.30,0.29,0.29,0.29,0.28,0.28,0.26,0.25,0.26,0.26,0.25,0.24,0.23,0.23,0.22,0.21,0.19,0.19,0.21,0.21,0.20,0.21,0.22,0.22,0.22,0.24,0.24,0.23,0.24,0.24,0.24,0.24,0.23,0.22,0.21,0.23,0.22,0.22,0.23,0.25,0.25,0.25,0.25,0.25,0.25,0.26,0.26,0.26,0.26,0.26,0.26,0.26,0.26,0.26,0.26,0.26,0.26,0.27,0.26,0.24,0.26,0.26,0.26,0.26,0.28,0.27,0.27,0.26,0.27,0.26,0.26,0.26,0.24,0.24,0.25,0.24,0.22,0.22,0.23,0.22,0.21,0.21,0.21,0.20,0.21,0.22,0.23,0.25,0.27,0.29,0.29,0.30,0.32,0.33,0.33,0.34,0.35,0.35,0.35,0.35,0.36,0.34,0.34,0.34,0.32,0.31,0.31,0.31,0.32,0.33,0.33,0.33,0.33,0.34,0.35,0.34,0.35,0.36,0.37,0.37,0.38,0.39,0.40,0.41,0.42,0.41,0.41,0.40,0.38,0.36,0.33
Q8N5X7	0.88,0.88,0.88,0.88,0.87,0.87,0.86,0.87,0.87,0.87,0.87,0.86,0.85,0.84,0.84,0.83,0.82,0.83,0.82,0.81,0.81,0.81,0.81,0.82,0.81,0.80,0.79,0.79,0.77,0.77,0.75,0.74,0.72,0.70,0.68,0.65,0.64,0.62,0.61,0.59,0.58,0.58,0.58,0.56,0.55,0.54,0.53,0.53,0.51,0.50,0.50,0.48,0.47,0.48,0.47,0.46,0.46,0.45,0.43,0.43,0.42,0.40,0.39,0.38,0.36,0.35,0.36,0.34,0.33,0.35,0.35,0.35,0.35,0.36,0.37,0.38,0.39,0.39,0.40,0.40,0.40,0.40,0.38,0.36,0.35,0.34,0.34,0.33,0.32,0.33,0.33,0.32,0.32,0.32,0.30,0.30,0.30,0.31,0.32,0.33,0.31,0.33,0.32,0.31,0.30,0.30,0.30,0.28,0.29,0.29,0.28,0.26,0.28,0.27,0.26,0.27,0.26,0.25,0.25,0.24,0.23,0.22,0.22,0.23,0.23,0.22,0.23,0.24,0.24,0.24,0.23,0.23,0.24,0.25,0.25,0.24,0.26,0.27,0.25,0.24,0.24,0.24,0.22,0.22,0.22,0.22,0.22,0.22,0.22,0.23,0.26,0.26,0.25,0.23,0.23,0.23,0.22,0.21,0.21,0.22,0.22,0.21,0.23,0.24,0.24,0.26,0.28,0.28,0.28,0.27,0.27,0.28,0.28,0.26,0.26,0.28,0.28,0.26,0.26,0.27,0.27,0.29,0.29,0.30,0.31,0.32,0.33,0.33,0.33,0.33,0.31,0.31,0.32,0.33,0.34,0.35,0.36,0.37,0.38,0.40,0.42,0.43,0.45,0.46,0.47,0.47,0.46,0.45,0.46,0.46,0.47,0.48,0.47,0.48,0.50,0.50,0.49,0.50,0.52,0.51,0.50,0.52,0.51,0.53
P01569	0.61,0.61,0.60,0.58,0.57,0.55,0.54,0.55,0.54,0.53,0.52,0.51,0.50,0.49,0.49,0.49,0.48,0.47,0.47,0.46,0.45,0.44,0.44,0.42,0.42,0.42,0.41,0.41,0.41,0.41,0.42,0.41,0.41,0.42,0.41,0.41,0.41,0.41,0.39,0.39,0.37,0.36,0.36,0.36,0.36,0.36,0.37,0.36,0.37,0.37,0.38,0.38,0.38,0.38,0.38,0.36,0.35,0.35,0.35,0.34,0.34,0.34,0.33,0.32,0.32,0.32,0.30,0.30,0.30,0.29,0.27,0.27,0.27,0.28,0.27,0.27,0.26,0.27,0.26,0.26,0.26,0.28,0.29,0.28,0.26,0.27,0.28,0.27,0.27,0.26,0.25,0.25,0.25,0.26,0.26,0.25,0.26,0.26,0.26,0.27,0.28,0.28,0.28,0.30,0.31,0.31,0.32,0.34,0.34,0.35,0.38,0.38,0.38,0.40,0.39,0.38,0.39,0.40,0.38,0.38,0.39,0.38,0.36,0.36,0.37,0.37,0.35,0.36,0.37,0.36,0.36,0.37,0.37,0.35,0.35,0.37,0.38,0.39,0.40,0.40,0.41,0.41,0.41,0.40,0.39,0.37,0.37,0.35,0.34,0.34,0.31,0.29,0.30,0.29,0.27,0.27,0.27,0.26,0.24,0.26,0.26,0.25,0.26,0.26,0.25,0.25,0.26,0.28,0.29,0.29,0.30,0.29,0.29,0.29,0.30,0.30,0.28,0.28,0.26,0.26,0.26,0.25,0.25,0.26,0.27,0.28,0.28,0.30,0.31
Q96BM0	0.59,0.59,0.58,0.57,0.56,0.56,0.56,0.55,0.56,0.55,0.55,0.54,0.55,0.55,0.55,0.55,0.55,0.56,0.56,0.55,0.55,0.54,0.53,0.52,0.51,0.51,0.50,0.49,0.49,0.50,0.50,0.50,0.50,0.51,0.51,0.51,0.52,0.53,0.53,0.54,0.55,0.56,0.56,0.57,0.57,0.57,0.58,0.57,0.57,0.56,0.57,0.57,0.58,0.57,0.57,0.57,0.55,0.55,0.55,0.55,0.55,0.55,0.55,0.55,0.55,0.55,0.55,0.54,0.55,0.55,0.54,0.54,0.54,0.54,0.54,0.54,0.54,0.54,0.54,0.54,0.54,0.54,0.55,0.56,0.56,0.56,0.56,0.56,0.56,0.57,0.58,0.58,0.58,0.57,0.58,0.58,0.59,0.60,0.61,0.61,0.61,0.62,0.63,0.63
K9M1U5	0.62,0.62,0.61,0.62,0.62,0.63,0.62,0.62,0.60,0.60,0.60,0.58,0.58,0.58,0.57,0.57,0.58,0.58,0.57,0.57,0.56,0.54,0.52,0.51,0.50,0.49,0.48,0.47,0.47,0.46,0.46,0.46,0.46,0.45,0.44,0.45,0.44,0.44,0.45,0.46,0.46,0.46,0.46,0.45,0.45,0.46,0.45,0.47,0.47,0.48,0.49,0.50,0.50,0.51,0.49,0.50,0.49,0.47,0.45,0.46,0.46,0.45,0.45,0.46,0.46,0.45,0.46,0.46,0.45,0.45,0.46,0.45,0.44,0.44,0.44,0.43,0.42,0.44,0.44,0.44,0.43,0.41,0.42,0.42,0.41,0.40,0.39,0.38,0.36,0.36,0.35,0.33,0.31,0.31,0.29,0.29,0.30,0.30,0.30,0.31,0.30,0.29,0.29,0.31,0.30,0.30,0.32,0.34,0.35,0.37,0.39,0.40,0.41,0.43,0.45,0.45,0.47,0.48,0.48,0.49,0.49,0.50,0.53,0.53,0.54,0.56,0.57,0.57,0.58,0.60,0.59,0.59,0.60,0.61,0.61,0.62,0.61,0.60,0.60,0.60,0.60,0.60,0.60,0.60,0.58,0.58,0.59,0.57,0.55,0.54,0.52,0.50,0.47,0.47,0.46,0.44,0.43,0.42,0.42,0.40,0.39,0.37,0.36,0.35,0.33,0.32,0.30,0.29,0.28,0.27,0.25,0.25,0.25,0.24,0.23,0.24,0.23,0.24,0.25
Q9P0W0	0.63,0.62,0.62,0.61,0.61,0.61,0.62,0.60,0.59,0.57,0.57,0.57,0.55,0.54,0.53,0.52,0.51,0.50,0.51,0.49,0.48,0.47,0.46,0.44,0.42,0.42,0.41,0.40,0.40,0.39,0.38,0.37,0.38,0.39,0.38,0.37,0.37,0.38,0.37,0.37,0.38,0.37,0.38,0.37,0.37,0.36,0.36,0.35,0.35,0.35,0.36,0.35,0.35,0.36,0.37,0.37,0.39,0.41,0.41,0.41,0.41,0.42,0.41,0.40,0.41,0.40,0.39,0.39,0.39,0.38,0.37,0.37,0.37,0.35,0.34,0.34,0.34,0.32,0.32,0.32,0.33,0.31,0.31,0.31,0.31,0.30,0.32,0.31,0.33,0.33,0.32,0.32,0.33,0.33,0.31,0.32,0.30,0.28,0.28,0.28,0.27,0.26,0.27,0.27,0.27,0.27,0.28,0.28,0.27,0.28,0.29,0.29,0.29,0.30,0.31,0.32,0.32,0.33,0.35,0.35,0.37,0.36,0.37,0.39,0.39,0.41,0.43,0.43,0.44,0.44,0.46,0.47,0.48,0.48,0.49,0.50,0.50,0.51,0.51,0.51,0.51,0.51,0.52,0.53,0.52,0.52,0.52,0.53,0.53,0.53,0.53,0.52,0.51,0.52,0.52,0.52,0.53,0.52,0.51,0.51,0.51,0.49,0.47,0.45,0.43,0.41,0.39,0.38,0.35,0.33,0.32,0.31,0.29,0.27,0.27,0.27,0.25,0.24,0.25,0.25,0.24,0.24,0.25,0.23,0.24,0.24,0.27,0.26,0.26,0.27,0.27,0.27,0.28,0.28,0.28,0.26,0.26,0.24,0.24,0.24,0.22,0.22,0.23,0.24,0.25,0.26,0.27
Q9BYH8	0.90,0.90,0.91,0.90,0.90,0.89,0.89,0.90,0.89,0.88,0.87,0.85,0.85,0.85,0.84,0.82,0.82,0.81,0.81,0.81,0.82,0.81,0.81,0.81,0.81,0.81,0.81,0.81,0.82,0.81,0.81,0.81,0.81,0.81,0.80,0.80,0.81,0.81,0.80,0.81,0.81,0.81,0.81,0.81,0.81,0.81,0.82,0.82,0.82,0.82,0.83,0.83,0.85,0.85,0.85,0.86,0.88,0.88,0.90,0.89,0.89,0.89,0.89,0.90,0.90,0.90,0.91,0.91,0.91,0.90,0.91,0.90,0.90,0.90,0.90,0.90,0.90,0.90,0.89,0.89,0.89,0.88,0.88,0.88,0.88,0.88,0.88,0.88,0.88,0.88,0.88,0.88,0.87,0.87,0.87,0.87,0.87,0.86,0.86,0.85,0.84,0.84,0.83,0.82,0.81,0.80,0.79,0.78,0.77,0.77,0.77,0.76,0.76,0.76,0.76,0.76,0.76,0.76,0.76,0.76,0.76,0.76,0.76,0.76,0.76,0.76,0.76,0.75,0.75,0.76,0.76,0.76,0.76,0.77,0.77,0.77,0.78,0.78,0.78,0.78,0.79,0.79,0.80,0.81,0.82,0.83,0.84,0.84,0.85,0.86,0.86,0.87,0.87,0.87,0.87,0.87,0.88,0.88,0.88,0.89,0.88,0.88,0.88,0.88,0.89,0.88,0.88,0.88,0.88,0.89,0.88,0.89,0.89,0.88,0.88,0.88,0.88,0.88,0.88,0.88,0.89,0.89,0.88,0.88,0.88,0.88,0.87,0.87,0.87,0.87,0.86,0.86,0.85,0.83,0.83,0.81,0.80,0.79,0.78,0.76,0.74,0.74,0.73,0.71,0.71,0.71,0.70,0.70,0.70,0.70,0.70,0.70,0.69,0.70,0.69,0.69,0.68,0.68,0.68,0.67,0.68,0.68,0.67,0.67,0.67,0.67,0.67,0.68,0.68,0.69,0.68,0.69,0.69,0.71,0.72,0.72,0.74,0.76,0.77,0.77,0.79,0.81,0.82,0.83,0.85,0.85,0.86,0.86,0.87,0.87,0.87,0.87,0.88,0.87,0.87,0.88,0.88,0.89,0.89,0.89,0.89,0.89,0.89,0.89,0.89,0.89,0.89,0.89,0.88,0.88,0.88,0.89,0.88,0.88,0.88,0.87,0.87,0.87,0.87,0.86,0.86,0.86,0.86,0.85,0.85,0.85,0.85,0.84,0.84,0.84,0.84,0.84,0.84,0.84,0.84,0.85,0.84,0.84,0.84,0.85,0.84,0.85,0.85,0.84,0.85,0.84,0.85,0.85,0.85,0.85,0.85,0.86,0.86,0.86,0.86,0.87,0.88,0.88,0.88,0.88,0.88,0.88,0.88,0.89,0.89,0.89,0.89,0.89,0.90,0.90,0.89,0.89,0.88,0.88,0.88,0.88,0.88,0.88,0.87,0.87,0.87,0.87,0.87,0.87,0.87,0.86,0.87,0.87,0.86,0.86,0.86,0.86,0.85,0.85,0.85,0.85,0.84,0.84,0.84,0.84,0.84,0.85,0.85,0.85,0.85,0.84,0.84,0.83,0.83,0.83,0.83,0.83,0.83,0.84,0.85,0.85,0.85,0.85,0.85,0.85,0.85,0.86,0.86,0.86,0.86,0.87,0.87,0.87,0.86,0.87,0.87,0.86,0.86,0.86,0.84,0.84,0.83,0.82,0.81,0.80,0.78,0.76,0.75,0.73,0.72,0.71,0.70,0.70,0.68,0.67,0.68,0.67,0.66,0.65,0.64,0.62,0.60,0.59,0.57,0.56,0.55,0.54,0.53,0.51,0.49,0.47,0.45,0.43,0.41,0.39,0.37,0.35,0.34,0.33,0.31,0.31,0.30,0.29,0.29,0.28,0.27,0.26,0.27,0.26,0.26,0.26,0.25,0.24,0.25,0.25,0.26,0.25,0.24,0.23,0.22,0.22,0.21,0.23,0.23,0.23,0.22,0.21,0.19,0.18,0.18,0.18,0.18,0.18,0.18,0.19,0.20,0.20,0.21,0.21,0.21,0.20,0.20,0.20,0.20,0.19,0.21,0.20,0.21,0.21,0.22,0.21,0.22,0.22,0.22,0.20,0.21,0.20,0.19,0.20,0.19,0.19,0.18,0.18,0.16,0.15,0.15,0.15,0.16,0.16,0.16,0.17,0.18,0.18,0.18,0.18,0.18,0.17,0.17,0.18,0.17,0.17,0.18,0.19,0.20,0.22,0.23,0.23,0.23,0.23,0.24,0.23,0.23,0.23,0.23,0.24,0.25,0.24,0.23,0.23,0.22,0.22,0.22,0.23,0.23,0.23,0.24,0.24,0.23,0.23,0.24,0.24,0.23,0.23,0.24,0.25,0.25,0.27,0.27,0.29,0.29,0.31,0.33,0.32,0.32,0.33,0.31,0.32,0.32,0.32,0.31,0.32,0.32,0.32,0.33,0.34,0.32,0.31,0.32,0.31,0.31,0.32,0.32,0.32,0.32,0.34,0.35,0.35,0.35,0.36,0.36,0.36,0.36,0.37,0.36,0.37,0.38,0.37,0.35,0.36,0.33,0.31,0.30,0.28,0.27,0.25,0.24,0.25,0.24,0.22,0.22,0.22,0.22,0.21,0.20,0.20,0.20,0.20,0.20,0.20,0.21,0.23,0.24,0.24,0.26,0.27,0.25,0.25,0.24,0.24,0.24,0.24,0.25,0.25,0.25,0.25,0.23,0.22,0.21,0.21,0.20,0.20,0.20,0.21,0.22,0.23,0.25,0.26,0.27,0.27,0.27,0.27,0.28,0.27,0.27,0.28,0.27,0.26,0.27,0.29,0.28,0.28,0.26,0.26,0.26,0.26,0.25,0.25,0.26,0.26,0.28,0.29,0.29,0.28,0.27,0.27,0.28,0.29,0.29,0.29,0.31,0.32,0.34,0.35,0.34,0.36,0.35,0.33,0.33,0.32,0.32,0.32,0.33,0.33,0.35,0.37,0.38,0.40,0.43,0.45,0.44,0.45,0.47,0.49,0.49,0.50,0.49,0.50,0.51,0.52,0.51,0.51,0.50,0.51,0.52,0.53,0.55,0.55,0.57,0.59,0.60,0.59,0.60,0.59
P47928	0.92,0.92,0.92,0.91,0.91,0.91,0.91,0.91,0.91,0.91,0.91,0.91,0.91,0.91,0.91,0.91,0.91,0.90,0.90,0.89,0.88,0.87,0.86,0.85,0.84,0.82,0.81,0.80,0.80,0.79,0.79,0.78,0.77,0.77,0.77,0.76,0.75,0.76,0.75,0.74,0.74,0.73,0.72,0.72,0.73,0.72,0.71,0.70,0.69,0.68,0.67,0.65,0.65,0.63,0.62,0.60,0.60,0.59,0.57,0.57,0.57,0.56,0.55,0.56,0.57,0.58,0.59,0.58,0.59,0.58,0.57,0.56,0.55,0.55,0.54,0.53,0.52,0.51,0.50,0.48,0.48,0.48,0.48,0.47,0.46,0.45,0.45,0.45,0.45,0.45,0.45,0.46,0.47,0.47,0.47,0.49,0.50,0.50,0.51,0.53,0.53,0.53,0.55,0.57,0.57,0.56,0.57,0.57,0.59,0.60,0.61,0.62,0.63,0.65,0.66,0.67,0.69,0.70,0.71,0.72,0.73,0.73,0.74,0.75,0.76,0.77,0.78,0.79,0.80,0.80,0.80,0.81,0.82,0.83,0.83,0.84,0.84,0.84,0.84,0.85,0.85,0.85,0.86,0.86,0.86,0.86,0.86,0.85,0.85,0.85,0.85,0.85,0.84,0.84,0.85,0.85,0.84,0.84,0.84,0.84,0.84
P41236	0.84,0.84,0.85,0.85,0.85,0.85,0.85,0.85,0.85,0.85,0.85,0.85,0.86,0.86,0.85,0.84,0.84,0.83,0.83,0.82,0.82,0.81,0.81,0.81,0.80,0.80,0.80,0.80,0.79,0.78,0.77,0.76,0.75,0.75,0.74,0.74,0.74,0.73,0.73,0.73,0.73,0.72,0.72,0.71,0.71,0.70,0.71,0.70,0.70,0.70,0.70,0.70,0.69,0.69,0.69,0.69,0.70,0.70,0.70,0.70,0.71,0.71,0.71,0.72,0.71,0.72,0.72,0.72,0.72,0.73,0.73,0.74,0.75,0.76,0.75,0.74,0.75,0.75,0.75,0.74,0.73,0.74,0.74,0.74,0.73,0.73,0.72,0.72,0.72,0.72,0.72,0.71,0.72,0.72,0.72,0.71,0.72,0.72,0.72,0.72,0.73,0.72,0.72,0.72,0.72,0.70,0.70,0.70,0.69,0.68,0.68,0.68,0.67,0.66,0.65,0.65,0.65,0.65,0.64,0.64,0.64,0.64,0.65,0.64,0.65,0.65,0.65,0.65,0.65,0.64,0.64,0.64,0.64,0.62,0.62,0.61,0.60,0.60,0.60,0.59,0.58,0.57,0.58,0.58,0.57,0.56,0.57,0.58,0.57,0.58,0.59,0.60,0.60,0.61,0.62,0.64,0.64,0.65,0.66,0.67,0.68,0.69,0.70,0.71,0.72,0.72,0.73,0.74,0.74,0.76,0.76,0.77,0.78,0.78,0.80,0.80,0.81,0.82,0.83,0.84,0.85,0.85,0.86,0.87,0.88,0.88,0.89,0.90,0.90,0.91,0.92,0.91,0.91,0.91,0.91,0.92,0.91,0.92,0.92,0.92,0.93,0.92,0.92,0.93,0.93
Q9H8X2	0.40,0.39,0.37,0.36,0.34,0.35,0.37,0.37,0.36,0.36,0.35,0.34,0.33,0.32,0.31,0.31,0.30,0.31,0.32,0.33,0.33,0.34,0.33,0.31,0.31,0.30,0.31,0.30,0.30,0.30,0.30,0.30,0.30,0.29,0.29,0.29,0.29,0.28,0.27,0.27,0.27,0.27,0.26,0.27,0.28,0.28,0.26,0.25,0.26,0.27,0.27,0.27,0.27,0.28,0.28,0.30,0.30,0.30,0.30,0.29,0.28,0.28,0.27,0.27,0.25,0.25,0.25,0.23,0.24,0.25,0.25,0.24,0.25,0.27,0.27,0.27,0.28,0.29,0.31,0.32,0.32,0.33,0.33,0.34,0.34,0.33,0.34,0.35,0.35,0.33,0.32,0.31,0.31,0.31,0.31,0.31,0.29,0.29,0.29,0.27,0.27,0.25,0.25,0.24,0.25,0.27,0.26,0.26,0.27,0.28,0.27,0.27,0.27,0.26,0.23,0.22,0.22,0.22,0.20,0.19,0.19,0.18,0.16,0.16,0.15,0.16,0.16,0.18,0.17,0.17,0.19,0.19,0.21,0.21,0.21,0.21,0.22,0.22,0.22,0.22,0.22,0.22,0.22,0.22,0.22,0.21,0.20,0.19,0.19,0.19,0.19,0.20,0.21,0.21,0.23,0.24,0.25,0.25,0.26,0.26,0.26,0.25,0.25,0.25,0.25,0.25,0.25,0.25,0.23,0.23,0.25,0.23,0.23,0.21,0.22,0.22,0.21,0.21,0.21,0.21,0.21,0.22,0.22,0.22,0.21,0.22,0.22,0.22,0.22,0.22,0.21,0.20,0.19,0.18,0.20,0.19,0.18,0.17,0.18,0.17,0.19,0.19,0.20,0.22,0.23,0.25,0.27,0.28,0.28,0.28,0.28,0.28,0.28,0.28,0.30,0.29,0.29,0.30,0.31,0.31,0.31,0.31,0.31,0.32,0.34,0.36,0.37,0.39,0.39,0.39,0.42,0.42,0.44,0.44,0.45,0.44,0.43,0.43,0.44,0.43,0.42,0.41,0.41,0.40,0.38,0.37,0.36,0.34,0.33,0.32,0.33,0.32,0.33,0.34,0.36,0.37,0.38,0.40,0.41,0.40,0.40,0.42,0.44,0.45,0.43,0.42,0.40,0.40,0.39,0.40,0.40,0.38,0.37,0.36,0.37,0.35,0.36,0.36,0.36,0.37,0.38,0.39,0.41,0.43,0.44,0.46,0.49,0.50,0.51,0.53,0.53,0.55,0.55,0.55,0.54,0.52,0.52,0.50,0.48,0.47,0.46,0.46,0.45,0.43,0.41,0.41,0.40,0.39,0.37,0.37,0.36,0.35,0.35,0.35,0.34,0.33,0.34,0.32,0.33,0.33,0.31,0.30,0.30,0.29,0.26,0.25,0.25,0.23,0.21,0.22,0.22,0.22,0.21,0.22,0.21,0.22,0.23,0.23,0.23,0.23,0.23,0.24,0.25,0.25,0.25,0.26,0.28,0.28,0.29,0.29,0.30,0.31,0.31,0.31,0.32,0.33,0.34,0.35,0.37,0.38,0.38,0.39,0.40,0.40,0.40,0.41,0.40,0.39,0.38,0.38,0.36,0.35,0.34,0.32,0.30,0.29,0.29,0.27,0.25,0.25,0.25,0.26,0.25,0.24,0.23,0.23,0.22,0.21,0.20,0.20,0.21,0.20,0.21,0.23,0.25,0.24,0.26,0.27,0.27,0.27,0.27,0.26,0.25,0.25,0.25,0.24,0.26,0.27,0.28,0.28,0.28,0.28,0.28,0.28,0.28,0.29,0.29,0.29,0.30,0.30,0.30,0.30,0.30,0.31,0.31,0.32,0.32,0.32,0.33,0.34,0.35,0.35,0.36,0.34,0.32,0.31,0.31,0.29,0.26,0.26,0.25,0.24,0.24,0.25,0.25,0.25,0.26,0.26,0.25,0.26,0.27,0.28,0.29,0.30,0.32,0.33,0.34,0.36,0.37,0.38,0.39,0.41,0.43,0.45,0.46,0.48,0.48,0.50,0.52,0.53,0.54,0.55,0.56,0.55,0.56,0.58,0.59,0.59,0.60,0.62,0.63,0.64,0.66,0.67,0.67,0.69,0.71,0.71,0.72,0.72,0.73
P19013	0.91,0.91,0.91,0.91,0.91,0.91,0.92,0.91,0.91,0.91,0.91,0.91,0.91,0.91,0.90,0.91,0.91,0.91,0.91,0.91,0.91,0.91,0.91,0.92,0.91,0.91,0.91,0.91,0.91,0.91,0.91,0.90,0.90,0.89,0.89,0.90,0.89,0.89,0.89,0.89,0.89,0.89,0.89,0.89,0.89,0.89,0.89,0.88,0.89,0.89,0.89,0.89,0.89,0.89,0.89,0.89,0.89,0.89,0.89,0.89,0.89,0.89,0.89,0.88,0.88,0.89,0.89,0.88,0.88,0.89,0.88,0.88,0.89,0.89,0.89,0.90,0.90,0.90,0.90,0.90,0.90,0.90,0.89,0.90,0.89,0.89,0.89,0.89,0.89,0.89,0.89,0.89,0.89,0.88,0.87,0.87,0.87,0.87,0.86,0.86,0.86,0.86,0.86,0.85,0.85,0.84,0.83,0.83,0.83,0.82,0.81,0.80,0.79,0.78,0.77,0.77,0.76,0.75,0.75,0.74,0.73,0.72,0.72,0.71,0.70,0.70,0.69,0.68,0.67,0.66,0.66,0.64,0.64,0.64,0.63,0.63,0.62,0.61,0.61,0.61,0.60,0.60,0.59,0.58,0.58,0.57,0.58,0.57,0.57,0.57,0.57,0.56,0.56,0.57,0.57,0.57,0.57,0.58,0.58,0.58,0.58,0.59,0.59,0.59,0.60,0.60,0.59,0.59,0.59,0.60,0.60,0.59,0.59,0.59,0.58,0.59,0.59,0.59,0.59,0.59,0.59,0.59,0.59,0.59,0.59,0.59,0.59,0.58,0.58,0.58,0.58,0.58,0.58,0.58,0.58,0.58,0.58,0.57,0.56,0.56,0.56,0.55,0.54,0.54,0.54,0.54,0.54,0.54,0.54,0.54,0.54,0.54,0.54,0.54,0.54,0.54,0.54,0.53,0.53,0.54,0.54,0.53,0.53,0.53,0.53,0.53,0.53,0.54,0.54,0.54,0.53,0.54,0.54,0.54,0.54,0.53,0.53,0.53,0.53,0.54,0.53,0.53,0.53,0.53,0.53,0.53,0.54,0.53,0.53,0.53,0.53,0.53,0.53,0.53,0.52,0.53,0.54,0.54,0.54,0.54,0.53,0.53,0.53,0.54,0.54,0.54,0.54,0.54,0.55,0.56,0.57,0.57,0.58,0.58,0.59,0.59,0.61,0.61,0.63,0.63,0.65,0.65,0.65,0.65,0.65,0.66,0.65,0.64,0.64,0.65,0.64,0.65,0.65,0.65,0.65,0.66,0.65,0.65,0.65,0.65,0.65,0.65,0.65,0.65,0.65,0.64,0.64,0.64,0.63,0.63,0.63,0.62,0.61,0.61,0.61,0.60,0.60,0.58,0.58,0.56,0.55,0.54,0.54,0.54,0.54,0.53,0.53,0.53,0.54,0.54,0.54,0.55,0.54,0.54,0.54,0.53,0.54,0.53,0.54,0.54,0.54,0.53,0.53,0.54,0.54,0.53,0.54,0.54,0.54,0.54,0.54,0.53,0.53,0.53,0.53,0.53,0.53,0.54,0.54,0.54,0.55,0.55,0.55,0.54,0.54,0.55,0.55,0.55,0.55,0.55,0.54,0.55,0.54,0.54,0.54,0.54,0.54,0.54,0.54,0.54,0.54,0.53,0.54,0.54,0.54,0.54,0.53,0.53,0.53,0.54,0.53,0.54,0.54,0.54,0.54,0.53,0.53,0.52,0.52,0.52,0.51,0.51,0.51,0.52,0.52,0.52,0.52,0.52,0.52,0.51,0.51,0.51,0.51,0.51,0.51,0.50,0.50,0.50,0.50,0.51,0.51,0.52,0.52,0.52,0.51,0.51,0.52,0.53,0.53,0.54,0.54,0.55,0.56,0.57,0.58,0.59,0.60,0.61,0.62,0.63,0.64,0.65,0.65,0.66,0.66,0.67,0.68,0.69,0.70,0.71,0.72,0.73,0.75,0.76,0.77,0.78,0.78,0.80,0.81,0.82,0.82,0.83,0.83,0.84,0.86,0.87,0.87,0.88,0.88,0.89,0.89,0.90,0.90,0.90,0.89,0.89,0.89,0.90,0.90,0.90,0.90,0.90,0.90,0.91,0.91,0.92,0.92,0.92,0.92,0.92,0.91,0.92,0.92,0.91,0.91,0.91,0.92,0.92,0.92,0.92,0.92,0.93,0.92,0.93,0.93,0.92,0.93,0.93,0.93,0.93,0.92,0.92,0.92,0.92,0.92,0.92,0.92,0.93,0.93,0.93
Q5HYC2	0.85,0.86,0.85,0.85,0.85,0.86,0.85,0.84,0.83,0.82,0.81,0.80,0.79,0.78,0.77,0.77,0.76,0.76,0.77,0.76,0.76,0.75,0.75,0.75,0.75,0.75,0.75,0.74,0.75,0.74,0.74,0.75,0.74,0.75,0.75,0.74,0.75,0.75,0.75,0.75,0.75,0.75,0.74,0.75,0.74,0.75,0.75,0.75,0.76,0.77,0.78,0.79,0.80,0.82,0.81,0.81,0.81,0.80,0.78,0.77,0.76,0.75,0.74,0.73,0.71,0.69,0.68,0.67,0.64,0.63,0.62,0.62,0.61,0.60,0.59,0.59,0.57,0.55,0.54,0.52,0.50,0.48,0.48,0.47,0.46,0.45,0.45,0.44,0.44,0.44,0.43,0.43,0.44,0.44,0.44,0.44,0.45,0.46,0.48,0.50,0.52,0.53,0.56,0.57,0.58,0.60,0.62,0.63,0.65,0.67,0.68,0.70,0.70,0.71,0.73,0.72,0.70,0.70,0.70,0.70,0.69,0.69,0.70,0.70,0.69,0.69,0.69,0.69,0.68,0.68,0.66,0.66,0.64,0.61,0.59,0.59,0.57,0.55,0.53,0.51,0.49,0.47,0.45,0.43,0.41,0.39,0.38,0.35,0.34,0.33,0.32,0.30,0.29,0.27,0.26,0.25,0.26,0.26,0.26,0.27,0.27,0.27,0.27,0.27,0.26,0.25,0.26,0.25,0.23,0.23,0.23,0.23,0.21,0.22,0.24,0.23,0.23,0.25,0.26,0.26,0.26,0.28,0.28,0.27,0.28,0.29,0.29,0.30,0.30,0.30,0.31,0.31,0.32,0.31,0.32,0.32,0.34,0.34,0.36,0.39,0.39,0.41,0.42,0.44,0.45,0.47,0.49,0.50,0.52,0.55,0.56,0.57,0.59,0.61,0.63,0.63,0.64,0.65,0.64,0.65,0.68,0.68,0.68,0.69,0.70,0.69,0.70,0.69,0.68,0.69,0.69,0.67,0.67,0.67,0.67,0.68,0.68,0.66,0.66,0.65,0.64,0.63,0.63,0.63,0.62,0.61,0.60,0.59,0.58,0.58,0.56,0.55,0.54,0.53,0.52,0.51,0.50,0.51,0.49,0.49,0.49,0.46,0.46,0.46,0.44,0.43,0.44,0.45,0.45,0.46,0.46,0.47,0.46,0.47,0.48,0.48,0.48,0.46,0.46,0.45,0.44,0.44,0.43,0.42,0.40,0.39,0.38,0.37,0.36,0.35,0.33,0.33,0.32,0.30,0.30,0.30,0.29,0.28,0.27,0.27,0.26,0.26,0.27,0.26,0.25,0.25,0.25,0.23,0.22,0.22,0.22,0.20,0.19,0.19,0.18,0.16,0.17,0.15,0.16,0.15,0.14,0.14,0.14,0.14,0.14,0.14,0.13,0.13,0.14,0.14,0.15,0.16,0.17,0.18,0.18,0.19,0.18,0.18,0.20,0.21,0.23,0.24,0.23,0.24,0.25,0.25,0.26,0.27,0.27,0.27,0.28,0.29,0.29,0.29,0.31,0.31,0.30,0.30,0.32,0.31,0.31,0.31,0.32,0.31,0.31,0.33,0.33,0.35,0.37,0.37,0.37,0.37,0.37,0.35,0.35,0.37,0.35,0.35,0.35,0.34,0.32,0.32,0.30,0.29,0.30,0.28,0.28,0.28,0.28,0.29,0.29,0.28,0.28,0.29,0.30,0.29,0.28,0.28,0.28,0.29,0.29,0.30,0.29,0.29,0.30,0.30,0.28,0.27,0.25,0.24,0.23,0.23,0.21,0.21,0.22,0.20,0.18,0.18,0.19,0.20,0.19,0.20,0.21,0.21,0.21,0.21,0.21,0.21,0.22,0.22,0.22,0.23,0.24,0.26,0.25,0.24,0.25,0.26,0.27,0.27,0.26,0.26,0.25,0.25,0.26,0.26,0.27,0.27,0.27,0.27,0.27,0.27,0.27,0.28,0.29,0.28,0.29,0.31,0.31,0.30,0.29,0.29,0.27,0.26,0.26,0.26,0.25,0.26,0.27,0.27,0.27,0.28,0.30,0.30,0.30,0.30,0.31,0.31,0.31,0.32,0.31,0.33,0.34,0.35,0.37,0.38,0.39,0.40,0.42,0.43,0.45,0.47,0.49,0.51,0.51,0.52,0.53,0.54,0.53,0.55,0.57,0.59,0.61,0.63,0.65,0.67,0.69,0.70,0.71,0.73,0.73,0.73,0.74,0.74,0.74,0.74,0.75,0.75,0.75,0.77,0.77,0.79,0.78,0.78,0.78,0.78,0.78,0.79,0.79,0.79,0.79,0.79,0.79,0.78,0.78,0.79,0.80,0.81,0.81,0.82,0.82,0.82,0.82,0.82,0.82,0.81,0.81,0.80,0.81,0.80,0.80,0.79,0.79,0.79,0.79,0.79,0.80,0.80,0.80,0.80,0.81,0.81,0.81,0.82,0.83,0.83,0.83,0.83,0.82,0.81,0.82,0.82,0.83,0.83,0.84,0.84,0.84,0.83,0.83,0.83,0.83,0.83,0.83,0.82,0.82,0.82,0.83,0.83,0.82,0.81,0.81,0.81,0.81,0.81,0.80,0.80,0.80,0.79,0.79,0.79,0.79,0.79,0.79,0.80,0.79,0.79,0.79,0.79,0.79,0.80,0.80,0.80,0.79,0.79,0.78,0.78,0.77,0.76,0.77,0.77,0.78,0.78,0.78,0.78,0.79,0.79,0.79,0.78,0.79,0.79,0.80,0.80,0.81,0.81,0.81,0.82,0.81,0.82,0.82,0.81,0.81,0.81,0.81,0.81,0.80,0.80,0.80,0.80,0.80,0.81,0.81,0.81,0.80,0.79,0.79,0.78,0.78,0.79,0.80,0.79,0.79,0.78,0.78,0.78,0.79,0.78,0.79,0.79,0.79,0.79,0.79,0.79,0.79,0.79,0.79,0.79,0.79,0.79,0.78,0.78,0.78,0.78,0.77,0.77,0.78,0.78,0.78,0.78,0.77,0.77,0.76,0.75,0.76,0.77,0.78,0.78,0.79,0.78,0.78,0.77,0.77,0.77,0.78,0.77,0.77,0.77,0.77,0.77,0.77,0.77,0.77,0.77,0.77,0.77,0.77,0.77,0.78,0.77,0.78,0.79,0.79,0.79,0.79,0.78,0.77,0.76,0.75,0.75,0.74,0.74,0.75,0.76,0.76,0.75,0.75,0.74,0.75,0.75,0.76,0.75,0.74,0.74,0.72,0.71,0.69,0.68,0.66,0.65,0.63,0.61,0.61,0.60,0.58,0.56,0.56,0.54,0.52,0.50,0.50,0.47,0.46,0.45,0.43,0.43,0.42,0.43,0.42,0.42,0.43,0.43,0.43,0.43,0.43,0.42,0.43,0.42,0.40,0.40,0.40,0.38,0.38,0.38,0.37,0.37,0.37,0.39,0.38,0.38,0.39,0.39,0.39,0.38,0.38,0.38,0.38,0.37,0.39,0.39,0.39,0.39,0.40,0.40,0.41,0.42,0.42,0.42,0.42,0.42,0.42,0.40,0.41,0.39,0.37,0.36,0.35,0.33,0.32,0.33,0.33,0.31,0.31,0.32,0.31,0.32,0.34,0.34,0.35,0.37,0.37,0.38,0.40,0.40,0.42,0.42,0.44,0.45,0.45,0.46,0.48,0.49,0.50,0.50,0.52,0.53,0.54,0.55,0.56,0.56,0.58,0.60,0.62,0.63,0.65,0.67,0.68,0.69,0.71,0.73,0.73,0.74,0.76,0.77,0.78,0.79,0.80,0.80,0.80,0.80,0.80,0.81,0.80,0.80,0.81,0.80,0.80,0.81,0.82,0.82,0.82,0.81,0.81,0.81,0.81,0.80,0.79,0.79,0.79,0.79,0.79,0.79,0.79,0.78,0.78,0.78,0.78,0.77,0.77,0.76,0.76,0.76,0.75,0.75,0.75,0.75,0.76,0.76,0.75,0.75,0.76,0.76,0.77,0.77,0.77,0.77,0.78,0.78,0.78,0.77,0.78,0.77,0.78,0.78,0.78,0.78,0.79,0.79,0.79,0.79,0.79,0.79,0.79,0.79,0.78,0.79,0.78,0.79,0.79,0.79,0.80,0.80,0.80,0.80,0.80,0.80,0.80,0.79,0.80,0.81,0.80,0.80,0.80,0.80,0.80,0.80,0.81,0.81,0.82,0.82,0.82,0.82,0.83,0.82,0.82,0.82,0.82,0.83,0.82,0.83,0.82,0.83,0.83,0.83,0.83,0.83,0.83,0.83,0.83,0.82,0.82,0.82,0.82,0.82,0.83,0.83,0.83,0.82,0.83,0.82,0.82,0.82,0.82,0.82,0.81,0.81,0.81,0.81,0.80,0.80,0.80,0.80,0.80,0.80,0.80,0.79,0.79,0.79,0.78,0.78,0.78,0.78,0.78,0.78,0.77,0.77,0.76,0.76,0.77,0.77,0.77,0.78,0.78,0.78,0.78,0.78,0.79,0.79,0.80,0.79,0.79,0.80,0.80,0.80,0.81,0.81,0.81,0.81,0.81,0.81,0.81,0.81,0.80,0.80,0.79,0.77,0.76,0.74,0.74,0.73,0.73,0.74,0.73,0.72,0.71,0.71,0.71,0.70,0.69,0.68,0.68,0.69,0.69,0.69,0.69,0.69,0.68,0.67,0.67,0.66,0.66,0.65,0.64,0.63,0.64,0.64,0.63,0.62,0.62,0.61,0.60,0.60,0.59,0.60,0.59,0.59,0.60,0.60,0.61,0.62,0.63,0.62,0.61,0.62,0.63,0.64,0.64,0.65,0.67,0.68,0.69,0.68,0.67,0.67,0.67,0.68,0.67,0.68,0.68,0.68,0.68,0.69,0.69,0.70,0.71,0.70,0.70,0.71,0.72,0.72,0.73,0.74,0.73,0.73,0.73,0.73,0.73,0.74,0.75,0.75,0.75,0.73,0.74,0.73,0.73,0.72,0.72,0.72,0.72,0.71,0.71,0.71,0.72,0.72,0.72,0.71,0.72,0.72,0.72,0.71,0.72,0.71,0.71,0.71,0.71,0.71,0.71,0.71,0.71,0.71,0.71,0.70,0.71,0.70,0.71,0.71,0.72,0.73,0.72,0.72,0.73,0.73,0.74,0.75,0.76,0.76,0.77,0.77,0.77,0.76,0.77,0.77,0.77,0.76,0.76,0.76,0.77,0.77,0.77,0.77,0.78,0.78,0.78,0.79,0.80,0.80,0.79,0.78,0.78,0.78,0.77,0.77,0.77,0.77,0.78,0.79,0.79,0.80,0.80,0.81,0.81,0.81,0.81,0.81,0.81,0.81,0.81,0.81,0.81,0.82,0.82,0.81,0.81,0.81,0.82,0.82,0.82,0.82,0.82,0.80,0.80,0.79,0.79,0.79,0.79,0.80,0.80,0.80,0.80,0.80,0.80,0.80,0.79,0.79,0.79,0.79,0.79,0.79,0.78,0.78,0.77,0.77,0.77,0.76,0.77,0.76,0.76,0.77,0.76,0.76,0.75,0.74,0.73,0.71,0.70,0.69,0.69,0.68,0.67,0.67,0.68,0.67,0.67,0.66,0.66,0.65,0.65,0.65,0.65,0.65,0.65,0.66,0.65,0.66,0.65,0.65,0.65,0.66,0.66,0.67,0.67,0.68,0.68,0.69,0.68,0.68,0.69,0.69,0.69,0.69,0.69,0.69,0.71,0.72,0.74,0.74,0.76,0.76,0.76,0.76,0.76,0.77,0.79,0.79,0.79,0.79,0.79,0.79,0.79,0.80,0.80,0.79,0.79,0.79,0.80,0.80,0.79,0.80,0.80,0.80,0.79,0.79,0.78,0.79,0.79,0.80,0.80,0.80,0.80,0.80,0.80,0.80,0.81,0.80,0.80,0.80,0.81,0.80,0.80,0.81,0.81,0.80,0.80,0.79,0.79,0.79,0.79,0.79,0.80,0.80,0.80,0.80,0.81,0.82,0.82,0.82,0.82,0.81,0.81,0.80,0.80,0.80,0.80,0.80,0.80,0.80,0.80,0.80,0.79,0.79,0.79,0.79,0.78,0.79,0.79,0.80,0.79,0.79,0.79,0.79,0.79,0.79,0.79,0.80,0.78,0.79,0.80,0.80,0.80,0.79,0.79,0.78,0.77,0.77,0.77,0.77,0.77,0.77,0.78,0.78,0.78,0.78,0.78,0.77,0.77,0.77,0.77,0.76,0.76,0.77,0.77,0.77,0.76,0.76,0.74,0.73,0.73,0.72,0.73,0.73,0.73,0.73,0.73,0.73,0.73,0.74,0.74,0.74,0.74,0.74,0.74,0.74,0.76,0.76,0.76,0.76,0.75,0.75,0.74,0.73,0.73,0.73,0.73,0.73,0.73,0.74,0.74,0.74,0.74,0.74,0.74,0.74,0.74,0.75,0.76,0.77,0.77,0.78,0.78,0.78,0.77,0.75,0.74,0.74,0.74,0.74,0.74,0.72,0.72,0.72,0.72,0.72,0.72,0.71,0.71,0.71,0.72,0.73,0.72,0.73,0.73,0.74,0.74,0.74,0.74,0.74,0.75,0.75,0.75,0.75,0.75,0.75,0.75,0.75,0.75,0.74,0.74,0.75,0.74,0.74,0.74,0.75,0.76,0.77,0.78,0.78,0.79,0.79,0.80,0.80,0.80,0.80,0.80,0.80,0.81,0.81,0.81,0.80,0.80,0.81,0.80,0.81,0.80,0.81,0.80,0.81,0.80,0.80,0.81,0.80,0.80,0.80,0.80,0.80,0.81,0.81,0.82,0.81,0.81,0.81,0.82,0.82,0.82,0.82,0.82,0.82,0.82,0.82,0.82,0.82,0.83,0.82,0.83,0.83,0.82,0.82,0.82,0.83,0.84,0.83,0.84,0.84,0.84,0.84,0.84,0.84,0.84,0.83,0.84,0.83,0.83,0.83,0.83,0.84,0.84,0.83,0.83,0.83,0.83,0.83,0.83,0.82,0.82,0.83,0.82,0.83,0.82,0.82,0.82,0.83,0.82,0.82,0.83,0.82,0.83,0.84,0.84,0.83,0.83,0.83,0.83,0.83,0.83,0.82,0.83,0.83,0.83,0.83,0.83,0.83,0.83,0.83,0.83,0.83,0.82,0.82,0.83,0.83,0.83,0.84,0.83,0.83,0.83,0.82,0.82,0.82,0.82,0.82,0.82,0.82,0.82,0.83,0.83,0.82,0.83,0.83,0.82,0.83,0.82,0.82,0.82,0.81,0.80,0.79,0.80,0.80,0.80,0.80,0.81,0.81,0.81,0.81,0.80,0.80,0.80,0.80,0.80,0.80,0.80,0.80,0.80,0.80,0.80,0.80,0.80,0.81,0.80,0.81,0.81,0.80,0.79,0.79,0.78,0.78,0.79,0.79,0.78,0.78,0.78,0.78,0.78,0.78,0.79,0.80,0.80,0.80,0.80,0.79,0.80,0.79,0.79,0.79,0.80,0.80,0.80,0.79,0.80,0.80,0.80,0.80,0.80,0.79,0.79,0.79,0.79,0.80,0.80,0.80,0.80,0.80,0.80,0.81,0.81,0.81,0.81,0.80,0.80,0.80,0.79,0.80,0.80,0.80,0.81,0.80,0.81,0.81,0.81,0.82,0.82,0.82,0.81,0.82,0.82,0.81,0.81,0.81,0.82,0.81,0.80,0.80,0.80,0.80,0.80,0.80,0.81,0.81,0.81,0.80,0.80,0.80,0.79,0.79,0.77,0.76,0.75,0.75,0.74,0.74,0.74,0.74,0.74,0.74,0.75,0.74,0.73,0.72,0.71,0.70,0.70,0.70,0.70,0.71,0.70,0.70,0.70,0.70,0.70,0.70,0.70,0.70,0.71,0.70,0.71,0.71,0.70,0.70,0.68,0.68,0.68,0.67,0.67,0.67,0.68,0.70,0.71,0.72,0.73,0.73,0.74,0.75,0.75,0.75,0.74,0.74,0.75,0.76,0.76,0.77,0.77,0.77,0.78,0.78,0.78,0.78,0.78,0.79,0.79,0.79,0.79,0.79,0.80,0.80,0.80,0.79,0.79,0.80,0.80,0.81,0.82,0.82,0.82,0.83,0.83,0.83,0.83,0.83,0.83,0.83,0.83,0.83,0.83,0.84,0.83,0.83,0.83,0.81,0.81,0.79,0.79,0.77,0.76,0.74,0.75,0.74,0.74,0.72,0.71,0.70,0.68,0.66,0.65,0.63,0.62,0.60,0.59,0.60,0.58,0.58,0.57,0.56,0.54,0.53,0.54,0.54,0.52,0.51,0.50,0.49,0.48,0.48,0.46,0.45,0.43,0.43,0.41,0.41,0.42,0.42,0.44,0.44,0.46,0.46,0.48,0.47,0.48,0.48,0.49,0.50,0.52,0.53,0.55,0.56,0.58,0.59,0.61,0.62,0.62,0.63,0.63,0.65,0.66,0.67,0.68,0.67,0.67,0.68,0.70,0.70,0.71,0.72,0.72,0.73,0.74,0.76,0.76,0.78,0.78,0.79,0.79,0.79,0.79,0.79,0.79,0.79,0.80,0.80,0.80,0.80,0.79,0.79,0.80,0.80,0.80,0.80,0.80,0.80,0.81,0.81,0.81,0.80,0.80,0.80,0.80,0.80,0.81,0.81,0.81,0.81,0.82,0.81,0.81,0.81,0.81,0.81,0.81,0.81,0.81,0.81,0.81,0.81,0.81,0.81,0.80,0.79,0.78,0.76,0.76,0.76,0.76,0.77,0.77,0.77,0.76,0.76,0.75,0.76,0.75,0.74,0.75,0.75,0.75,0.74,0.74,0.73,0.73,0.74,0.74,0.75,0.75,0.75,0.76,0.75,0.76,0.76,0.76,0.76,0.77,0.76,0.76,0.76,0.77,0.77,0.77,0.78,0.79,0.80,0.81,0.81,0.81,0.80,0.79,0.78,0.77,0.77,0.77,0.77,0.77,0.78,0.78,0.78,0.78,0.79,0.80,0.80,0.81,0.81,0.81,0.80,0.80,0.80,0.80,0.80,0.80,0.80,0.80,0.80,0.80,0.79,0.80,0.80,0.80,0.80,0.80,0.81,0.80,0.80,0.80,0.79,0.80,0.80,0.80,0.81,0.83,0.84,0.84,0.84,0.85,0.85,0.85,0.85,0.85,0.84,0.84,0.83,0.84,0.84,0.84,0.84,0.84,0.84,0.84,0.84,0.84,0.84,0.84,0.84,0.83,0.84,0.84,0.84,0.84,0.84,0.83,0.83,0.82
P78412	0.85,0.86,0.86,0.86,0.86,0.86,0.87,0.87,0.87,0.87,0.87,0.87,0.88,0.87,0.88,0.88,0.88,0.87,0.87,0.87,0.87,0.87,0.87,0.87,0.87,0.87,0.87,0.88,0.88,0.88,0.87,0.87,0.87,0.88,0.88,0.88,0.88,0.88,0.89,0.88,0.89,0.89,0.89,0.89,0.89,0.89,0.89,0.89,0.88,0.88,0.88,0.88,0.88,0.88,0.88,0.88,0.87,0.87,0.88,0.87,0.87,0.87,0.87,0.87,0.88,0.87,0.88,0.87,0.87,0.87,0.88,0.88,0.88,0.88,0.88,0.88,0.88,0.89,0.89,0.88,0.88,0.88,0.88,0.88,0.88,0.88,0.87,0.88,0.87,0.87,0.88,0.87,0.87,0.87,0.87,0.87,0.88,0.88,0.88,0.88,0.88,0.88,0.88,0.88,0.87,0.87,0.88,0.87,0.88,0.87,0.86,0.86,0.86,0.85,0.85,0.86,0.86,0.86,0.86,0.86,0.86,0.85,0.85,0.85,0.85,0.85,0.85,0.84,0.85,0.85,0.85,0.85,0.84,0.83,0.83,0.82,0.81,0.79,0.78,0.77,0.74,0.73,0.72,0.71,0.69,0.68,0.68,0.67,0.65,0.65,0.65,0.64,0.63,0.61,0.60,0.60,0.58,0.57,0.55,0.54,0.53,0.51,0.50,0.49,0.48,0.46,0.46,0.45,0.44,0.43,0.42,0.41,0.39,0.39,0.39,0.37,0.36,0.35,0.36,0.35,0.35,0.36,0.36,0.35,0.37,0.39,0.39,0.39,0.39,0.39,0.39,0.38,0.39,0.40,0.42,0.43,0.44,0.44,0.46,0.48,0.48,0.49,0.51,0.53,0.54,0.55,0.57,0.57,0.59,0.60,0.61,0.62,0.63,0.65,0.67,0.68,0.69,0.71,0.73,0.75,0.77,0.78,0.79,0.79,0.81,0.81,0.81,0.81,0.81,0.81,0.82,0.82,0.83,0.83,0.82,0.81,0.81,0.80,0.79,0.78,0.78,0.77,0.77,0.76,0.76,0.75,0.74,0.74,0.73,0.71,0.71,0.70,0.70,0.69,0.68,0.67,0.66,0.65,0.64,0.63,0.63,0.62,0.62,0.62,0.63,0.62,0.62,0.62,0.63,0.63,0.63,0.64,0.64,0.65,0.65,0.66,0.67,0.68,0.68,0.70,0.71,0.71,0.72,0.73,0.73,0.74,0.75,0.75,0.76,0.77,0.78,0.78,0.78,0.79,0.80,0.80,0.81,0.83,0.84,0.85,0.85,0.86,0.86,0.87,0.88,0.89,0.88,0.88,0.89,0.89,0.89,0.89,0.89,0.89,0.89,0.89,0.89,0.89,0.89,0.89,0.89,0.88,0.88,0.88,0.88,0.88,0.89,0.88,0.89,0.88,0.88,0.88,0.88,0.88,0.87,0.86,0.86,0.86,0.85,0.85,0.85,0.85,0.84,0.84,0.84,0.83,0.83,0.84,0.84,0.84,0.85,0.84,0.84,0.84,0.85,0.85,0.85,0.85,0.85,0.84,0.85,0.85,0.85,0.85,0.85,0.85,0.85,0.85,0.84,0.84,0.84,0.84,0.84,0.84,0.85,0.85,0.86,0.86,0.86,0.87,0.88,0.87,0.88,0.88,0.88,0.88,0.88,0.88,0.88,0.88,0.88,0.88,0.88,0.88,0.87,0.87,0.87,0.87,0.87,0.87,0.87,0.87,0.87,0.87,0.86,0.87,0.87,0.88,0.88,0.88,0.89,0.89,0.89,0.89,0.89,0.89,0.89,0.89,0.89,0.89,0.89,0.89,0.89,0.89,0.89,0.89,0.89,0.89,0.89,0.89,0.89,0.89,0.89,0.89,0.89,0.89,0.90,0.90,0.90,0.90,0.90,0.91,0.91,0.91,0.91,0.92
Q9NVM9	0.16,0.17,0.18,0.17,0.18,0.18,0.20,0.20,0.23,0.24,0.24,0.26,0.27,0.27,0.29,0.30,0.32,0.33,0.35,0.36,0.36,0.36,0.36,0.37,0.38,0.38,0.39,0.40,0.41,0.41,0.41,0.41,0.42,0.42,0.42,0.43,0.43,0.44,0.43,0.43,0.43,0.43,0.42,0.41,0.41,0.40,0.40,0.39,0.39,0.37,0.36,0.37,0.36,0.36,0.34,0.32,0.30,0.28,0.26,0.24,0.22,0.21,0.21,0.20,0.19,0.18,0.18,0.17,0.16,0.16,0.16,0.17,0.17,0.18,0.19,0.19,0.20,0.19,0.21,0.22,0.22,0.22,0.23,0.24,0.24,0.25,0.27,0.27,0.27,0.29,0.28,0.29,0.30,0.30,0.31,0.32,0.34,0.36,0.38,0.38,0.39,0.39,0.39,0.39,0.38,0.37,0.37,0.36,0.36,0.36,0.36,0.36,0.35,0.35,0.34,0.34,0.33,0.34,0.34,0.32,0.32,0.34,0.33,0.33,0.34,0.35,0.34,0.34,0.36,0.37,0.35,0.38,0.38,0.36,0.34,0.33,0.32,0.31,0.28,0.26,0.26,0.25,0.25,0.24,0.24,0.24,0.26,0.26,0.26,0.28,0.28,0.27,0.28,0.29,0.29,0.28,0.29,0.30,0.28,0.29,0.31,0.29,0.28,0.29,0.30,0.29,0.27,0.28,0.27,0.25,0.25,0.27,0.25,0.26,0.28,0.29,0.29,0.30,0.30,0.30,0.31,0.31,0.31,0.31,0.31,0.31,0.31,0.29,0.28,0.28,0.26,0.27,0.29,0.28,0.30,0.31,0.32,0.30,0.31,0.33,0.33,0.33,0.34,0.36,0.36,0.35,0.35,0.37,0.36,0.35,0.35,0.34,0.32,0.31,0.29,0.27,0.27,0.28,0.27,0.27,0.28,0.28,0.28,0.28,0.30,0.30,0.30,0.30,0.31,0.31,0.31,0.31,0.32,0.30,0.29,0.28,0.27,0.26,0.26,0.24,0.23,0.23,0.21,0.20,0.19,0.19,0.19,0.20,0.18,0.20,0.22,0.23,0.24,0.26,0.28,0.30,0.30,0.31,0.31,0.32,0.32,0.31,0.30,0.30,0.30,0.29,0.29,0.30,0.30,0.30,0.30,0.31,0.31,0.32,0.34,0.36,0.36,0.37,0.39,0.41,0.42,0.44,0.46,0.47,0.49,0.51,0.52,0.53,0.53,0.55,0.54,0.54,0.53,0.52,0.50,0.49,0.48,0.47,0.47,0.48,0.47,0.49,0.50,0.52,0.54,0.54,0.56,0.56,0.56,0.57,0.58,0.59,0.58,0.59,0.58,0.56,0.55,0.53,0.52,0.50,0.49,0.49,0.49,0.48,0.47,0.45,0.43,0.42,0.41,0.40,0.38,0.39,0.37,0.37,0.37,0.38,0.40,0.40,0.40,0.39,0.38,0.37,0.35,0.34,0.33,0.33,0.35,0.35,0.35,0.36,0.37,0.36,0.36,0.35,0.34,0.34,0.33,0.33,0.34,0.34,0.35,0.34,0.34,0.32,0.32,0.31,0.31,0.31,0.30,0.29,0.31,0.32,0.32,0.31,0.33,0.34,0.34,0.34,0.35,0.36,0.37,0.38,0.39,0.40,0.41,0.42,0.42,0.40,0.40,0.39,0.39,0.37,0.38,0.37,0.39,0.40,0.41,0.42,0.42,0.43,0.42,0.43,0.44,0.44,0.45,0.46,0.48,0.49,0.51,0.52,0.53,0.54,0.53,0.53,0.55,0.54,0.55,0.55,0.55,0.54,0.54,0.53,0.53,0.53,0.52,0.52,0.51,0.50,0.51,0.50,0.50,0.49,0.50,0.49,0.50,0.49,0.48,0.48,0.48,0.47,0.47,0.47,0.47,0.46,0.46,0.46,0.44,0.43,0.41,0.40,0.39,0.39,0.38,0.36,0.36,0.35,0.34,0.32,0.32,0.30,0.29,0.29,0.29,0.30,0.30,0.29,0.29,0.30,0.31,0.30,0.29,0.29,0.29,0.28,0.28,0.29,0.29,0.28,0.28,0.29,0.29,0.28,0.29,0.29,0.29,0.29,0.31,0.31,0.32,0.34,0.33,0.34,0.33,0.33,0.35,0.35,0.36,0.38,0.40,0.40,0.42,0.44,0.44,0.45,0.45,0.45,0.45,0.45,0.43,0.43,0.43,0.43,0.42,0.42,0.43,0.42,0.41,0.42,0.42,0.41,0.41,0.41,0.41,0.40,0.42,0.41,0.40,0.40,0.40,0.39,0.38,0.39,0.38,0.37,0.38,0.37,0.35,0.34,0.33,0.32,0.31,0.30,0.31,0.32,0.32,0.33,0.34,0.35,0.37,0.39,0.40,0.42,0.44,0.46,0.48,0.50,0.52,0.53,0.55,0.57,0.59,0.60,0.62,0.64,0.66,0.66,0.68,0.69,0.69,0.70,0.72,0.73,0.74,0.76,0.77,0.78,0.79,0.80,0.81,0.81,0.82,0.83,0.83,0.82,0.82,0.81,0.80,0.80,0.79,0.78,0.77,0.77,0.77,0.77,0.76,0.76,0.76,0.76,0.76,0.76,0.75,0.76,0.76,0.75,0.75,0.75,0.75,0.75,0.75,0.75,0.75,0.75,0.74,0.74,0.74,0.75,0.75,0.75,0.76,0.77,0.78,0.79,0.79,0.80,0.81,0.82,0.83,0.83,0.83,0.84,0.84,0.84,0.84,0.83,0.82,0.81,0.81,0.79,0.79,0.78,0.77,0.77,0.75,0.74,0.72,0.72,0.71,0.71,0.70,0.71,0.69,0.69,0.68,0.67,0.67,0.67,0.66,0.65,0.64,0.64,0.63,0.62,0.61,0.60,0.60,0.59,0.58,0.57,0.56,0.55,0.55,0.56,0.56,0.56,0.57,0.59,0.60,0.60,0.62,0.63,0.63,0.64,0.65,0.66,0.68,0.70,0.70,0.70,0.70,0.70,0.70,0.71,0.71,0.72,0.73,0.74,0.74,0.74,0.77,0.77,0.77,0.78,0.78,0.79,0.81,0.81
Q9UK53	0.88,0.88,0.88,0.89,0.89,0.89,0.88,0.88,0.88,0.87,0.88,0.87,0.87,0.87,0.86,0.86,0.85,0.85,0.85,0.85,0.84,0.84,0.84,0.84,0.84,0.85,0.84,0.84,0.85,0.84,0.84,0.84,0.85,0.84,0.84,0.84,0.84,0.84,0.84,0.84,0.84,0.84,0.84,0.84,0.84,0.83,0.83,0.84,0.85,0.84,0.85,0.85,0.86,0.86,0.86,0.87,0.88,0.89,0.89,0.89,0.89,0.90,0.90,0.90,0.90,0.90,0.90,0.90,0.89,0.89,0.90,0.90,0.90,0.91,0.91,0.90,0.91,0.91,0.91,0.91,0.91,0.91,0.92,0.91,0.92,0.92,0.92,0.92,0.92,0.92,0.91,0.91,0.91,0.89,0.89,0.88,0.87,0.86,0.85,0.85,0.85,0.85,0.84,0.84,0.84,0.84,0.84,0.84,0.84,0.84,0.84,0.84,0.84,0.83,0.83,0.83,0.84,0.83,0.83,0.83,0.83,0.82,0.81,0.81,0.80,0.80,0.80,0.80,0.80,0.80,0.80,0.80,0.80,0.80,0.82,0.82,0.84,0.85,0.85,0.86,0.86,0.86,0.86,0.87,0.85,0.85,0.84,0.83,0.83,0.83,0.82,0.81,0.80,0.79,0.78,0.78,0.77,0.76,0.76,0.74,0.73,0.74,0.74,0.74,0.73,0.73,0.72,0.71,0.71,0.68,0.67,0.66,0.65,0.62,0.62,0.60,0.58,0.57,0.55,0.55,0.53,0.52,0.52,0.51,0.51,0.51,0.50,0.50,0.49,0.48,0.48,0.47,0.47,0.47,0.47,0.47,0.46,0.46,0.46,0.44,0.45,0.45,0.44,0.43,0.42,0.43,0.42,0.42,0.41,0.42,0.43,0.43,0.44,0.44,0.45,0.45,0.45,0.46,0.46,0.46,0.46,0.47,0.47,0.46,0.46,0.45,0.46,0.46,0.46,0.47,0.46,0.46,0.46,0.47,0.47,0.47,0.48,0.48,0.49,0.48,0.50,0.51,0.51,0.52,0.53,0.53,0.54,0.55,0.57,0.58,0.58,0.59,0.60,0.60,0.62,0.63,0.64,0.65,0.65,0.67,0.67,0.68,0.68,0.69,0.70,0.71,0.72,0.73,0.74,0.75,0.76,0.77,0.78,0.80,0.80,0.81,0.82,0.83,0.84,0.85,0.85,0.86,0.86,0.88,0.87,0.88,0.89,0.89,0.89,0.89,0.89,0.89,0.89,0.89,0.89,0.89,0.88,0.89,0.89,0.89,0.89,0.89,0.90,0.90,0.89,0.90,0.90,0.90,0.90,0.90,0.90,0.90,0.90,0.90,0.89,0.89,0.89,0.89,0.89,0.89,0.88,0.88,0.88,0.88,0.88,0.88,0.87,0.87,0.86,0.86,0.86,0.85,0.84,0.83,0.82,0.80,0.79,0.78,0.78,0.76,0.75,0.74,0.73,0.73,0.73,0.71,0.69,0.67,0.65,0.64,0.62,0.61,0.61,0.59,0.59,0.57,0.56,0.56,0.53,0.51,0.50,0.49,0.48,0.47,0.47,0.45,0.45,0.45,0.45,0.45,0.45,0.44,0.44,0.43,0.42,0.42,0.43,0.44,0.43,0.43,0.43,0.45,0.46,0.46,0.46,0.46,0.46,0.48,0.49,0.50,0.49,0.51,0.51,0.50,0.51,0.51,0.52,0.52,0.52,0.54,0.56,0.58,0.58,0.58,0.59,0.59,0.60,0.59,0.58,0.58,0.59,0.57,0.57,0.57,0.58,0.60,0.62,0.62,0.62,0.64,0.64,0.65
Q9NTI7	0.62,0.62,0.62,0.62,0.62,0.61,0.61,0.60,0.60,0.59,0.60,0.60,0.59,0.59,0.60,0.60,0.60,0.59,0.58,0.58,0.59,0.58,0.57,0.57,0.56,0.56,0.56,0.56,0.56,0.56,0.55,0.55,0.55,0.55,0.55,0.56,0.56,0.57,0.57,0.58,0.59,0.60,0.61,0.62,0.61,0.62,0.64,0.65,0.66,0.67,0.68,0.68,0.68,0.70,0.71,0.70,0.71,0.73,0.74,0.75,0.76,0.77,0.77,0.78,0.79,0.80,0.81,0.81,0.82,0.83,0.84,0.85,0.86,0.87,0.88,0.89,0.89,0.90,0.89,0.89,0.90,0.90,0.90,0.90,0.89,0.90,0.90,0.90,0.89,0.90,0.90,0.90,0.90,0.90,0.90,0.90,0.89,0.90,0.89,0.89,0.89,0.89,0.89,0.89,0.89,0.88,0.89,0.89,0.89,0.89,0.89,0.89,0.89,0.88,0.88,0.88,0.87,0.87,0.86,0.86,0.86,0.84,0.83,0.82,0.81,0.81,0.80,0.80,0.79,0.79,0.78,0.78,0.78,0.79,0.78,0.78,0.77,0.76,0.76,0.76,0.75,0.74,0.73,0.73,0.72,0.71,0.69,0.68,0.66,0.65,0.64,0.63,0.63,0.62,0.61,0.61,0.61,0.61,0.61,0.61,0.62,0.62,0.64,0.65,0.66,0.67,0.68,0.68,0.68,0.70,0.70,0.69,0.69,0.69,0.68,0.68,0.68,0.68,0.68,0.67,0.66,0.66,0.66,0.67,0.66,0.66,0.67,0.67,0.66,0.67,0.68,0.67,0.67,0.66,0.66,0.65,0.65,0.64,0.63,0.63,0.62,0.61,0.61,0.60,0.59,0.59,0.59,0.59,0.58,0.58,0.58,0.58,0.58,0.58,0.58,0.59,0.59,0.59,0.60,0.61,0.63,0.64,0.65,0.65,0.66,0.67,0.68,0.69,0.70,0.71,0.72,0.73,0.75,0.76,0.77,0.78,0.80,0.80,0.81,0.82,0.83,0.84,0.85,0.84,0.85,0.86,0.87,0.86,0.87,0.87,0.86,0.87,0.88,0.88,0.88,0.88,0.89,0.89,0.89,0.89,0.89,0.89,0.89,0.89,0.89,0.89,0.89,0.89,0.89,0.88,0.87,0.87,0.86,0.85,0.84,0.84,0.85,0.84,0.84,0.84,0.84,0.84,0.84,0.84,0.84,0.84,0.83,0.83,0.83,0.83,0.83,0.83,0.83,0.82,0.82,0.82,0.81
P0C7L1	0.66,0.66,0.67,0.67,0.68,0.68,0.68,0.69,0.69,0.70,0.70,0.70,0.69,0.68,0.67,0.66,0.66,0.65,0.64,0.64,0.64,0.61,0.60,0.60,0.59,0.58,0.57,0.57,0.56,0.57,0.58,0.57,0.58,0.59,0.59,0.59,0.59,0.59,0.59,0.59,0.57,0.56,0.54,0.53,0.52,0.51,0.50,0.50,0.48,0.48,0.46,0.45,0.44,0.44,0.43,0.43,0.43,0.42,0.42,0.42,0.43,0.43,0.44,0.43,0.42,0.42,0.42,0.41,0.40,0.41,0.40,0.39,0.40,0.39,0.39,0.40,0.41,0.40,0.39,0.39,0.39,0.40,0.41,0.42,0.43,0.43,0.42,0.42,0.42,0.43,0.43,0.44,0.44,0.44,0.44,0.46,0.48
Q8IV33	0.56,0.54,0.53,0.55,0.53,0.52,0.51,0.52,0.51,0.49,0.49,0.49,0.48,0.47,0.48,0.48,0.47,0.47,0.48,0.48,0.48,0.46,0.45,0.44,0.44,0.44,0.43,0.43,0.42,0.42,0.41,0.42,0.42,0.42,0.42,0.41,0.41,0.42,0.42,0.42,0.44,0.44,0.45,0.46,0.44,0.45,0.46,0.47,0.46,0.47,0.47,0.47,0.47,0.47,0.48,0.48,0.48,0.49,0.50,0.50,0.51,0.52,0.53,0.55,0.56,0.56,0.57,0.56,0.56,0.57,0.56,0.56,0.56,0.55,0.56,0.54,0.54,0.55,0.53,0.52,0.51,0.50,0.48,0.47,0.46,0.48,0.48,0.49,0.49,0.48,0.48,0.49,0.48,0.46,0.46,0.46,0.45,0.43,0.43,0.41,0.40,0.38,0.38,0.37,0.35,0.35,0.34,0.34,0.33,0.33,0.34,0.34,0.35,0.35,0.37,0.37,0.39,0.42,0.42,0.43,0.46,0.47,0.48,0.50,0.52,0.52,0.53,0.53,0.53,0.53,0.54,0.56,0.55,0.56,0.58,0.59,0.58,0.59,0.60,0.59,0.59,0.59,0.60,0.58,0.57,0.57,0.56,0.56,0.54,0.55,0.55,0.52,0.52,0.52,0.51,0.49,0.49,0.48,0.46,0.45,0.45,0.44,0.44,0.43,0.42,0.42,0.42,0.40,0.39,0.38,0.37,0.35,0.34,0.34,0.33,0.32,0.32,0.32,0.31,0.30,0.30,0.30,0.30,0.29,0.30,0.32,0.32,0.31,0.31,0.32,0.31,0.31,0.31,0.32,0.31,0.30,0.31,0.32,0.31,0.31,0.31,0.30,0.30,0.28,0.29,0.29,0.28,0.27,0.27,0.29,0.27,0.28,0.31,0.32,0.32,0.34,0.34,0.34,0.35,0.35,0.34,0.35,0.36,0.36,0.36,0.36,0.35,0.34,0.35,0.36,0.35,0.35,0.37,0.37,0.35,0.36,0.37,0.36,0.34,0.35,0.35,0.34,0.33,0.35,0.35,0.33,0.33,0.33,0.34,0.34,0.32,0.32,0.32,0.30,0.28,0.28,0.27,0.27,0.26,0.24,0.25,0.26,0.24,0.24,0.25,0.25,0.24,0.25,0.26,0.25,0.24,0.25,0.25,0.24,0.23,0.25,0.24,0.24,0.25,0.27,0.27,0.28,0.29,0.29,0.28,0.30,0.31,0.32,0.33,0.33,0.35,0.37,0.39,0.40,0.42,0.44,0.46,0.47,0.49,0.51,0.53,0.54,0.55,0.57,0.59,0.59,0.61,0.63,0.65,0.66,0.68,0.70,0.71,0.73,0.73,0.75,0.74,0.74,0.75,0.75,0.74,0.73,0.73,0.72,0.70,0.69,0.68,0.66,0.64,0.64,0.62,0.59,0.57,0.56,0.54,0.52,0.52,0.50,0.48,0.46,0.46,0.44,0.42,0.41,0.41,0.39,0.38,0.37,0.36,0.35,0.34,0.33,0.33,0.32,0.32,0.34,0.34,0.36,0.37,0.38,0.39,0.40,0.43,0.45,0.47,0.50,0.52,0.53,0.55,0.57,0.58,0.60,0.62,0.63,0.65,0.67,0.69,0.69,0.71,0.73,0.75,0.76,0.78,0.80,0.81,0.82,0.84,0.85,0.86,0.86,0.87,0.87,0.86,0.86,0.84,0.82,0.80,0.78,0.78,0.76,0.74,0.73,0.73,0.71,0.68,0.67,0.65,0.63,0.61,0.61,0.59,0.56,0.55,0.53,0.52,0.50,0.48,0.47,0.45,0.43,0.42,0.41,0.39,0.37,0.37,0.36,0.34,0.32,0.32,0.30,0.28,0.29,0.29,0.29,0.30,0.32,0.32,0.33,0.33,0.33,0.33,0.34,0.33,0.31,0.32,0.34,0.33,0.33,0.35,0.37,0.36,0.38,0.38,0.38,0.38,0.39,0.40,0.40,0.40,0.39,0.40,0.39,0.38,0.37,0.38,0.37,0.36,0.35,0.35,0.34,0.33,0.34,0.33,0.31,0.31,0.30,0.28,0.27,0.26,0.26,0.25,0.25,0.24,0.24,0.25,0.25,0.25,0.26,0.25,0.25,0.24,0.24,0.22,0.22,0.23,0.22,0.21,0.21,0.20,0.20,0.21,0.21,0.21,0.21,0.21,0.21,0.21,0.21,0.22,0.22,0.22,0.23,0.23,0.22,0.22,0.24,0.23,0.23,0.25,0.26,0.28,0.28,0.29,0.29,0.30,0.28,0.27,0.25,0.24,0.24,0.23,0.22,0.22,0.21,0.20,0.20,0.20,0.20,0.18,0.18,0.18,0.18,0.18,0.18,0.18,0.18,0.18,0.18,0.19,0.20,0.20,0.21,0.23,0.23,0.24,0.25,0.23,0.23,0.24,0.23,0.21,0.21,0.22,0.21,0.22,0.22,0.23,0.23,0.24,0.25,0.25,0.25,0.27,0.28,0.28,0.27,0.28,0.29,0.29,0.29,0.30,0.31,0.30,0.30,0.31,0.33,0.32,0.31,0.33,0.32,0.32,0.33,0.32,0.30,0.29,0.29,0.29,0.30,0.31,0.31,0.31,0.31,0.31,0.32,0.32,0.33,0.33,0.32,0.32,0.32,0.31,0.31,0.31,0.30,0.29,0.30,0.30,0.29,0.29,0.29,0.30,0.28,0.28,0.29,0.29,0.27,0.26,0.25,0.25,0.24,0.23,0.22,0.21,0.21,0.21,0.20,0.21,0.19,0.19,0.17,0.16,0.16,0.16,0.15,0.14,0.13,0.11,0.11,0.12,0.12,0.12,0.13,0.13,0.13,0.12,0.14,0.14,0.15,0.14,0.14,0.16,0.16,0.17,0.16,0.17,0.17,0.17,0.17,0.17,0.17,0.17,0.17,0.17,0.16,0.16,0.16,0.15,0.14,0.14,0.15,0.14,0.14,0.14,0.14,0.14,0.13,0.14,0.14,0.13,0.14,0.14,0.14,0.13,0.14,0.14,0.15,0.15,0.15,0.17,0.18,0.19,0.18,0.16,0.17,0.18,0.17,0.17,0.17,0.17,0.17,0.17,0.18,0.18,0.18,0.19,0.19,0.19,0.19,0.19,0.19,0.18,0.18,0.19,0.20,0.20,0.21,0.21,0.21,0.22,0.22,0.21,0.21,0.23,0.23,0.23,0.25,0.26,0.26,0.27,0.26,0.28,0.28,0.28,0.30,0.30,0.30,0.31,0.33,0.33,0.33,0.33,0.33,0.32,0.32,0.33,0.33,0.33,0.34,0.35,0.35,0.36,0.37,0.38,0.37,0.37,0.37,0.38,0.39,0.41,0.40,0.42,0.43,0.42,0.41,0.41,0.40,0.38,0.36,0.33,0.32,0.31,0.29,0.27,0.26,0.25,0.24,0.23,0.24,0.22,0.22,0.22,0.22,0.22,0.22,0.22,0.22,0.22,0.22,0.21,0.21,0.22,0.22,0.20,0.20,0.20,0.20,0.19,0.18,0.16,0.15,0.14,0.14,0.13,0.15,0.15,0.17,0.19,0.21,0.23,0.26,0.27,0.29,0.31,0.33,0.34,0.35,0.36,0.36,0.35,0.35,0.35,0.34,0.34,0.35,0.35,0.34,0.34,0.35,0.35,0.35,0.35,0.34,0.34,0.34,0.34,0.34,0.33,0.34,0.34,0.34,0.33,0.34,0.33,0.32,0.32,0.32,0.30,0.30,0.28,0.26,0.26,0.25,0.23,0.21,0.20,0.18,0.18,0.17,0.18,0.20,0.22,0.23,0.25,0.27,0.27,0.28,0.28,0.28,0.28,0.28,0.27,0.26,0.26,0.27,0.27,0.27,0.27,0.28,0.28,0.28,0.29,0.29,0.29,0.28,0.30,0.29,0.28,0.28,0.27,0.27,0.26,0.26,0.26,0.27,0.28,0.28,0.30,0.31,0.32,0.32,0.31,0.31,0.32,0.32,0.31,0.31,0.31,0.32,0.33,0.33,0.33,0.35,0.36,0.36,0.35,0.37,0.38,0.38,0.39,0.39,0.41,0.41,0.42,0.45,0.46,0.47,0.49,0.51,0.53,0.54,0.56,0.58,0.57,0.56,0.56,0.56,0.55,0.53,0.52,0.51,0.50,0.49,0.47,0.46,0.44,0.42,0.42,0.42,0.40,0.39,0.39,0.38,0.36,0.36,0.36,0.36,0.34,0.34,0.34,0.32,0.31,0.29,0.28,0.26,0.24,0.23,0.21,0.19,0.18,0.17,0.16,0.15,0.16,0.16,0.16,0.17,0.18,0.18,0.20,0.22,0.21,0.21,0.21,0.20,0.20,0.20,0.20,0.20,0.20,0.20,0.20,0.20,0.20,0.20,0.20,0.20,0.21,0.21,0.21,0.23,0.23,0.23,0.24,0.26,0.27,0.27,0.28,0.29,0.31,0.29,0.29,0.30,0.29,0.27,0.27,0.28,0.27,0.25,0.25,0.24,0.23,0.23,0.23,0.23,0.23,0.24,0.24,0.25,0.25,0.26,0.27,0.29,0.31,0.31,0.32,0.34,0.35,0.35,0.36,0.35,0.35,0.36,0.36,0.35,0.34,0.34,0.34,0.33,0.34,0.34,0.34,0.35,0.35,0.34,0.34,0.34,0.35,0.34,0.35,0.35,0.35,0.35,0.36,0.36,0.36,0.36,0.36,0.36,0.37,0.37,0.36,0.36,0.35,0.34,0.36,0.37,0.36,0.37,0.37,0.38,0.40,0.41,0.41,0.43,0.44,0.45,0.45,0.47,0.47,0.46,0.46,0.47,0.46,0.45,0.45,0.46,0.45,0.43,0.44,0.45,0.44,0.44,0.46,0.46,0.47,0.48,0.48,0.48,0.49,0.48,0.48,0.48,0.47,0.47,0.46,0.45,0.43,0.42,0.41,0.39,0.38,0.36,0.35,0.34,0.32,0.31,0.30,0.29,0.27,0.28,0.28,0.27,0.27,0.28,0.30,0.31,0.33,0.35,0.37,0.36,0.37,0.38,0.38,0.38,0.37,0.37,0.37,0.39,0.39,0.39,0.41,0.42,0.43,0.44,0.46,0.47,0.49,0.50,0.50,0.51,0.51,0.53,0.54,0.53,0.54,0.55,0.55,0.54,0.55,0.57,0.57,0.57,0.56,0.56,0.55,0.54,0.53,0.50,0.49,0.49,0.49,0.49,0.49,0.49,0.48,0.49,0.49,0.48,0.46,0.46,0.45,0.43,0.42,0.42,0.40,0.40,0.40,0.39,0.39,0.38,0.38,0.37,0.36,0.34,0.36,0.34,0.33,0.33,0.33,0.32,0.31,0.32,0.34,0.35,0.36,0.35,0.36,0.37,0.38,0.38,0.37,0.38,0.36,0.36,0.35,0.36,0.35,0.34,0.36,0.36,0.36,0.36,0.38,0.40,0.41,0.42,0.43,0.44,0.45,0.46,0.49,0.50,0.51,0.54,0.56,0.56,0.57,0.59,0.60,0.61,0.63,0.64,0.63,0.61,0.62,0.61,0.63,0.63,0.62,0.61,0.63,0.63,0.64,0.66,0.69
Q9ULD6	0.92,0.92,0.92,0.92,0.93,0.93,0.93,0.93,0.93,0.93,0.93,0.93,0.93,0.93,0.92,0.92,0.92,0.93,0.92,0.92,0.92,0.91,0.92,0.91,0.91,0.91,0.91,0.91,0.91,0.91,0.90,0.90,0.88,0.88,0.85,0.83,0.84,0.82,0.81,0.80,0.80,0.78,0.76,0.74,0.72,0.70,0.68,0.66,0.64,0.62,0.60,0.59,0.58,0.56,0.54,0.53,0.52,0.51,0.49,0.49,0.49,0.49,0.48,0.47,0.46,0.45,0.45,0.43,0.43,0.42,0.41,0.42,0.42,0.43,0.43,0.44,0.45,0.45,0.46,0.47,0.48,0.48,0.49,0.52,0.54,0.56,0.58,0.59,0.60,0.61,0.63,0.64,0.65,0.65,0.65,0.65,0.66,0.66,0.67,0.68,0.67,0.68,0.68,0.68,0.69,0.71,0.72,0.72,0.74,0.74,0.76,0.77,0.77,0.77,0.77,0.78,0.79,0.80,0.80,0.80,0.80,0.80,0.80,0.80,0.79,0.79,0.79,0.79,0.79,0.80,0.80,0.81,0.81,0.82,0.82,0.83,0.84,0.84,0.83,0.82,0.81,0.81,0.79,0.77,0.75,0.74,0.72,0.70,0.69,0.67,0.66,0.65,0.64,0.64,0.63,0.63,0.63,0.64,0.62,0.61,0.60,0.58,0.57,0.55,0.53,0.51,0.49,0.47,0.45,0.44,0.43,0.42,0.42,0.42,0.42,0.42,0.42,0.43,0.44,0.45,0.46,0.49,0.49,0.52,0.53,0.54,0.56,0.55,0.55,0.54,0.54,0.53,0.52,0.52,0.52,0.51,0.50,0.48,0.45,0.45,0.45,0.45,0.47,0.48,0.47,0.48,0.50,0.50,0.50,0.50,0.49,0.49,0.47,0.45,0.44,0.43,0.42,0.41,0.39,0.38,0.36,0.36,0.34,0.32,0.31,0.31,0.30,0.28,0.30,0.30,0.30,0.32,0.32,0.32,0.31,0.30,0.28,0.28,0.28,0.28,0.27,0.27,0.27,0.26,0.26,0.28,0.29,0.30,0.32,0.34,0.36,0.38,0.39,0.41,0.44,0.45,0.46,0.48,0.48,0.50,0.50,0.51,0.50,0.50,0.51,0.50,0.49,0.49,0.49,0.48,0.47,0.48,0.47,0.48,0.48,0.49,0.50,0.51,0.51,0.53,0.54,0.54,0.55,0.56,0.56,0.54,0.52,0.51,0.48,0.46,0.44,0.42,0.39,0.38,0.38,0.37,0.36,0.37,0.37,0.36,0.36,0.37,0.38,0.38,0.38,0.38,0.38,0.39,0.38,0.38,0.39,0.38,0.38,0.38,0.38,0.38,0.36,0.36,0.37,0.35,0.34,0.35,0.35,0.34,0.33,0.34,0.34,0.34,0.35,0.36,0.36,0.37,0.39,0.39,0.39,0.39,0.40,0.39,0.39,0.38,0.38,0.36,0.35,0.33,0.33,0.33,0.33,0.35,0.34,0.36,0.37,0.37,0.38,0.37,0.37,0.35,0.35,0.35,0.35,0.34,0.35,0.37,0.36,0.35,0.35,0.34,0.33,0.33,0.33,0.31,0.31,0.31,0.31,0.31,0.30,0.31,0.30,0.30,0.29,0.27,0.26,0.26,0.25,0.24,0.25,0.25,0.24,0.23,0.22,0.22,0.20,0.19,0.18,0.17,0.17,0.18,0.19,0.19,0.20,0.20,0.19,0.18,0.18,0.19,0.20,0.22,0.22,0.23,0.25,0.25,0.25,0.26,0.26,0.24,0.23,0.24,0.23,0.22,0.21,0.21,0.21,0.20,0.20,0.20,0.20,0.20,0.21,0.21,0.21,0.22,0.22,0.25,0.25,0.27,0.27,0.27,0.27,0.27,0.27,0.26,0.26,0.27,0.27,0.25,0.24,0.22,0.20,0.20,0.20,0.18,0.19,0.19,0.18,0.18,0.19,0.19,0.19,0.19,0.20,0.21,0.22,0.22,0.23,0.24,0.25,0.24,0.24,0.24,0.24,0.24,0.24,0.25,0.23,0.23,0.22,0.22,0.24,0.23,0.23,0.25,0.25,0.25,0.26,0.28,0.30,0.31,0.33,0.35,0.36,0.36,0.37,0.36,0.37,0.37,0.37,0.37,0.37,0.36,0.36,0.35,0.34,0.32,0.33,0.32,0.31,0.30,0.30,0.30,0.30,0.30,0.31,0.31,0.30,0.30,0.30,0.29,0.29,0.27,0.27,0.25,0.24,0.24,0.24,0.23,0.20,0.18,0.17,0.15,0.14,0.13,0.12,0.12,0.12,0.12,0.12,0.12,0.12,0.13,0.13,0.13,0.13,0.13,0.12,0.13,0.12,0.13,0.13,0.13,0.14,0.13,0.14,0.15,0.16,0.16,0.18,0.20,0.22,0.24,0.26,0.28,0.29,0.32,0.34,0.34,0.36,0.38,0.38,0.39,0.39,0.38,0.38,0.38,0.38,0.37,0.37,0.36,0.37,0.36,0.36,0.36,0.36,0.36,0.36,0.36,0.35,0.36,0.35,0.35,0.35,0.36,0.36,0.36,0.36,0.34,0.35,0.34,0.34,0.32,0.31,0.29,0.27,0.27,0.25,0.23,0.22,0.22,0.20,0.19,0.19,0.20,0.20,0.20,0.21,0.23,0.23,0.24,0.25,0.24,0.24,0.26,0.26,0.26,0.27,0.29,0.30,0.30,0.30,0.31,0.32,0.32,0.30,0.30,0.30,0.28,0.28,0.26,0.25,0.24,0.24,0.24,0.24,0.25,0.26,0.28,0.30,0.32,0.34,0.35,0.38,0.40,0.40,0.43,0.45,0.46,0.47,0.48,0.49,0.50,0.52,0.54,0.55,0.57,0.59,0.61,0.61,0.63,0.65,0.65,0.67,0.68,0.70,0.71,0.73,0.75,0.77,0.79,0.81,0.83,0.85,0.87,0.88,0.90,0.90,0.90,0.90,0.90,0.89,0.90,0.90,0.90,0.90,0.91,0.91,0.91,0.91,0.91,0.91,0.92,0.91,0.91,0.92,0.91,0.91,0.91,0.91,0.91,0.90,0.91,0.91,0.90,0.90,0.91,0.90,0.90,0.90,0.90,0.90,0.90,0.90,0.90,0.90,0.90,0.90,0.90,0.90,0.90,0.91,0.90,0.90,0.89,0.89,0.89,0.89,0.88,0.88,0.88,0.88,0.88,0.88,0.88,0.88,0.87,0.88,0.88,0.87,0.86,0.85,0.85,0.83,0.81,0.80,0.79,0.78,0.77,0.76,0.76,0.76,0.75,0.74,0.74,0.73,0.72,0.71,0.70,0.69,0.67,0.66,0.65,0.64,0.63,0.61,0.59,0.57,0.56,0.56,0.55,0.54,0.52,0.50,0.48,0.45,0.43,0.41,0.38,0.36,0.35,0.34,0.35,0.34,0.34,0.33,0.33,0.32,0.30,0.29,0.28,0.27,0.25,0.25,0.24,0.23,0.22,0.21,0.23,0.22,0.22,0.22,0.20,0.19,0.19,0.19,0.19,0.20,0.20,0.19,0.17,0.17,0.17,0.17,0.17,0.19,0.19,0.19,0.20,0.21,0.20,0.21,0.22,0.21,0.21,0.22,0.23,0.23,0.25,0.27,0.28,0.29,0.30,0.31,0.33,0.35,0.37,0.38,0.40,0.40,0.42,0.42,0.44,0.46,0.48,0.49,0.51,0.53,0.54,0.54,0.55,0.56,0.56,0.56,0.57,0.57,0.56,0.57,0.59,0.58,0.59,0.59,0.60,0.61,0.61,0.63,0.63,0.64,0.66,0.65,0.66,0.65,0.65,0.64,0.62,0.60,0.59,0.57,0.55,0.53,0.50,0.48,0.47,0.45,0.43,0.43,0.43,0.42,0.41,0.40,0.39,0.39,0.37,0.36,0.35,0.35,0.34,0.35,0.36,0.34,0.36,0.35,0.36,0.34,0.33,0.33,0.31,0.30,0.29,0.28,0.26,0.25,0.25,0.25,0.24,0.26,0.28,0.28,0.28,0.29,0.30,0.30,0.31,0.32,0.32,0.32,0.31,0.29,0.28,0.28,0.28,0.29,0.30,0.31,0.33,0.34,0.35
Q86UX2	0.89,0.89,0.89,0.89,0.88,0.89,0.89,0.89,0.90,0.90,0.90,0.90,0.89,0.90,0.88,0.87,0.87,0.87,0.86,0.85,0.85,0.84,0.83,0.83,0.82,0.82,0.81,0.80,0.78,0.76,0.75,0.73,0.71,0.69,0.67,0.65,0.64,0.62,0.59,0.57,0.55,0.53,0.51,0.49,0.46,0.45,0.42,0.40,0.38,0.36,0.33,0.32,0.30,0.29,0.26,0.27,0.26,0.25,0.25,0.26,0.24,0.25,0.24,0.24,0.22,0.22,0.20,0.20,0.18,0.18,0.18,0.19,0.18,0.18,0.18,0.18,0.19,0.18,0.18,0.18,0.18,0.18,0.18,0.20,0.21,0.22,0.22,0.23,0.23,0.24,0.24,0.24,0.25,0.26,0.28,0.29,0.30,0.32,0.32,0.32,0.33,0.34,0.34,0.36,0.37,0.39,0.40,0.42,0.43,0.45,0.46,0.48,0.48,0.49,0.50,0.50,0.51,0.51,0.52,0.53,0.53,0.54,0.54,0.55,0.54,0.54,0.53,0.54,0.53,0.54,0.54,0.56,0.55,0.54,0.53,0.51,0.50,0.48,0.45,0.44,0.42,0.40,0.38,0.37,0.35,0.34,0.33,0.32,0.31,0.29,0.28,0.27,0.25,0.24,0.23,0.22,0.22,0.21,0.21,0.21,0.21,0.21,0.21,0.22,0.20,0.20,0.19,0.20,0.19,0.19,0.17,0.17,0.15,0.17,0.18,0.18,0.18,0.19,0.19,0.20,0.21,0.21,0.21,0.22,0.21,0.22,0.21,0.21,0.23,0.24,0.26,0.26,0.29,0.30,0.32,0.34,0.36,0.38,0.40,0.41,0.41,0.41,0.41,0.41,0.41,0.41,0.42,0.43,0.43,0.45,0.46,0.48,0.49,0.49,0.48,0.47,0.47,0.48,0.46,0.47,0.47,0.47,0.48,0.48,0.48,0.48,0.47,0.49,0.49,0.47,0.47,0.46,0.45,0.43,0.41,0.39,0.37,0.35,0.33,0.31,0.30,0.29,0.28,0.28,0.28,0.28,0.29,0.29,0.29,0.27,0.26,0.25,0.23,0.22,0.22,0.23,0.23,0.23,0.23,0.23,0.21,0.21,0.20,0.19,0.18,0.17,0.18,0.19,0.17,0.17,0.18,0.16,0.15,0.15,0.14,0.14,0.14,0.14,0.14,0.14,0.14,0.13,0.13,0.14,0.15,0.14,0.15,0.15,0.14,0.14,0.14,0.16,0.16,0.15,0.16,0.16,0.16,0.15,0.16,0.16,0.16,0.16,0.18,0.19,0.19,0.19,0.21,0.22,0.20,0.21,0.20,0.19,0.19,0.19,0.19,0.19,0.19,0.20,0.22,0.23,0.24,0.25,0.25,0.26,0.26,0.26,0.26,0.25,0.25,0.25,0.25,0.27,0.27,0.27,0.27,0.28,0.28,0.28,0.29,0.29,0.29,0.29,0.30,0.30,0.29,0.31,0.31,0.31,0.30,0.31,0.30,0.30,0.30,0.31,0.31,0.31,0.31,0.31,0.31,0.29,0.28,0.28,0.28,0.28,0.27,0.27,0.26,0.27,0.28,0.29,0.29,0.30,0.29,0.29,0.30,0.31,0.30,0.29,0.30,0.29,0.28,0.27,0.27,0.26,0.24,0.24,0.23,0.23,0.22,0.23,0.23,0.24,0.24,0.25,0.27,0.27,0.28,0.29,0.29,0.28,0.29,0.30,0.28,0.29,0.31,0.30,0.29,0.30,0.31,0.31,0.29,0.29,0.27,0.26,0.25,0.23,0.22,0.22,0.22,0.23,0.24,0.25,0.25,0.26,0.27,0.27,0.27,0.28,0.27,0.27,0.25,0.25,0.24,0.24,0.24,0.23,0.23,0.22,0.22,0.22,0.22,0.22,0.22,0.24,0.24,0.24,0.24,0.24,0.23,0.22,0.21,0.21,0.22,0.22,0.22,0.23,0.23,0.23,0.24,0.24,0.23,0.21,0.21,0.21,0.22,0.20,0.21,0.21,0.21,0.21,0.21,0.22,0.23,0.22,0.23,0.23,0.23,0.22,0.22,0.23,0.23,0.24,0.24,0.24,0.22,0.21,0.20,0.22,0.22,0.21,0.20,0.20,0.20,0.20,0.19,0.19,0.20,0.19,0.20,0.20,0.21,0.22,0.22,0.23,0.24,0.23,0.23,0.23,0.23,0.23,0.23,0.22,0.22,0.20,0.20,0.21,0.20,0.20,0.20,0.20,0.19,0.19,0.18,0.19,0.18,0.19,0.19,0.20,0.19,0.21,0.22,0.24,0.26,0.28,0.30,0.32,0.34,0.35,0.37,0.39,0.41,0.42,0.43,0.45,0.46,0.47,0.49,0.50,0.52,0.53,0.53,0.53,0.53,0.53,0.54,0.53,0.53,0.53,0.52,0.52,0.52,0.52,0.52,0.52,0.51,0.51,0.50,0.51,0.51,0.51,0.50,0.48,0.47,0.47,0.46,0.46,0.45,0.43,0.41,0.41,0.39,0.37,0.36,0.35,0.33,0.31,0.29,0.27,0.26,0.24,0.25,0.25,0.27,0.27,0.27,0.26,0.28,0.28,0.28,0.28,0.29,0.30,0.31,0.32,0.32,0.33,0.34,0.35,0.35,0.36,0.38,0.39,0.39,0.39,0.40,0.40,0.38,0.38,0.39,0.40,0.39,0.39,0.41,0.41,0.41,0.43,0.45,0.46,0.47,0.48,0.48,0.47,0.48,0.47,0.49,0.49,0.50,0.51,0.52,0.54,0.56,0.57,0.57,0.58,0.59,0.58,0.58,0.59,0.58,0.59,0.59,0.58,0.57,0.57,0.57,0.55,0.53,0.53,0.52,0.52,0.50,0.50,0.50,0.48,0.47,0.45,0.43,0.41,0.41,0.41,0.40,0.42,0.42,0.40,0.39,0.38,0.37,0.36,0.34,0.33,0.32,0.31,0.30,0.30,0.28,0.27,0.26,0.25,0.23,0.22,0.20,0.19,0.18,0.19,0.19,0.19,0.19,0.19,0.19,0.18,0.18,0.18,0.18,0.18,0.18,0.19,0.19,0.19,0.20,0.19,0.20,0.22,0.20,0.22,0.23,0.25,0.26,0.27,0.26,0.26,0.25,0.26,0.25,0.24,0.23,0.22,0.22,0.22,0.23,0.24,0.25,0.26,0.27,0.27,0.26,0.25,0.25,0.25,0.25,0.26,0.27,0.28,0.28,0.28,0.28,0.28,0.28,0.30,0.30,0.31,0.30,0.29,0.27,0.26,0.24,0.24,0.22,0.23,0.22,0.22,0.22,0.22,0.22,0.24,0.25,0.25,0.25,0.25,0.26,0.25,0.24,0.24,0.24,0.23,0.23,0.23,0.23,0.22,0.23,0.22,0.23,0.23,0.22,0.22,0.22,0.22,0.21,0.21,0.19,0.18,0.17,0.18,0.18,0.20,0.22,0.23,0.22,0.24,0.23,0.24,0.24,0.26,0.26,0.25,0.23,0.22,0.22,0.22,0.22,0.22,0.23,0.24,0.25,0.24,0.23,0.25,0.27,0.27,0.27,0.27,0.27,0.26,0.25,0.24,0.24,0.24,0.26,0.27,0.28,0.28,0.30,0.30,0.30,0.32,0.31,0.31,0.31,0.32,0.33,0.34,0.36,0.37,0.38,0.40,0.42,0.44,0.46,0.48,0.50,0.51,0.53,0.53,0.53,0.53,0.54,0.55,0.53,0.52,0.52,0.52,0.52,0.53,0.55,0.56,0.57,0.57,0.58,0.57,0.56,0.56,0.57,0.56,0.56,0.56,0.55,0.53,0.52,0.52,0.52,0.51,0.50,0.48,0.47,0.45,0.43,0.41,0.39,0.38,0.39,0.38,0.35,0.34,0.35,0.33,0.32,0.31,0.31,0.33,0.32,0.34,0.35,0.35,0.35,0.33,0.34,0.33,0.34,0.34,0.34,0.34,0.35,0.35,0.35,0.37,0.36,0.39,0.40,0.41,0.42,0.42,0.43,0.45,0.45,0.45,0.47,0.47,0.48,0.50,0.50,0.49,0.49,0.51,0.51,0.51,0.53,0.54,0.55,0.55,0.55,0.57,0.57,0.56
Q96P70	0.72,0.70,0.70,0.68,0.66,0.64,0.65,0.62,0.60,0.60,0.58,0.57,0.57,0.56,0.57,0.56,0.57,0.58,0.57,0.57,0.56,0.55,0.53,0.52,0.52,0.51,0.49,0.48,0.47,0.45,0.44,0.43,0.41,0.41,0.40,0.39,0.37,0.35,0.35,0.33,0.32,0.32,0.32,0.30,0.30,0.31,0.32,0.32,0.32,0.34,0.33,0.34,0.34,0.33,0.33,0.31,0.30,0.28,0.28,0.27,0.26,0.26,0.26,0.26,0.25,0.24,0.23,0.23,0.22,0.21,0.22,0.23,0.23,0.24,0.24,0.24,0.26,0.28,0.29,0.30,0.30,0.31,0.31,0.33,0.33,0.33,0.33,0.32,0.29,0.29,0.29,0.29,0.28,0.28,0.30,0.29,0.28,0.29,0.30,0.30,0.31,0.32,0.33,0.31,0.31,0.32,0.31,0.31,0.31,0.32,0.32,0.31,0.29,0.29,0.27,0.26,0.26,0.25,0.24,0.23,0.22,0.24,0.24,0.23,0.23,0.24,0.24,0.23,0.24,0.25,0.25,0.23,0.24,0.24,0.24,0.24,0.25,0.26,0.26,0.27,0.26,0.25,0.24,0.23,0.23,0.23,0.22,0.22,0.22,0.22,0.21,0.22,0.22,0.22,0.22,0.24,0.24,0.23,0.24,0.25,0.25,0.25,0.23,0.24,0.24,0.23,0.23,0.24,0.24,0.22,0.23,0.23,0.23,0.22,0.23,0.23,0.22,0.21,0.20,0.20,0.21,0.21,0.21,0.23,0.23,0.23,0.24,0.24,0.24,0.24,0.24,0.24,0.24,0.24,0.24,0.23,0.22,0.22,0.21,0.21,0.20,0.19,0.20,0.21,0.19,0.19,0.21,0.22,0.22,0.24,0.25,0.24,0.23,0.25,0.26,0.25,0.25,0.25,0.26,0.26,0.25,0.24,0.24,0.24,0.23,0.24,0.23,0.23,0.23,0.24,0.24,0.24,0.26,0.26,0.28,0.29,0.30,0.32,0.33,0.33,0.32,0.32,0.32,0.32,0.30,0.30,0.30,0.28,0.27,0.26,0.24,0.23,0.23,0.23,0.22,0.20,0.21,0.22,0.21,0.20,0.21,0.22,0.21,0.21,0.22,0.22,0.21,0.23,0.25,0.24,0.23,0.24,0.25,0.23,0.23,0.22,0.21,0.20,0.18,0.19,0.20,0.19,0.20,0.21,0.21,0.21,0.22,0.22,0.22,0.22,0.22,0.23,0.24,0.25,0.27,0.28,0.31,0.31,0.31,0.32,0.32,0.32,0.32,0.34,0.34,0.34,0.34,0.34,0.32,0.32,0.32,0.32,0.31,0.31,0.31,0.30,0.29,0.29,0.29,0.29,0.28,0.27,0.27,0.26,0.27,0.28,0.30,0.30,0.30,0.30,0.31,0.32,0.31,0.31,0.31,0.30,0.29,0.28,0.28,0.27,0.26,0.26,0.25,0.24,0.22,0.21,0.20,0.20,0.20,0.20,0.19,0.19,0.20,0.20,0.20,0.22,0.23,0.23,0.23,0.25,0.25,0.25,0.26,0.26,0.26,0.25,0.25,0.24,0.23,0.24,0.25,0.25,0.25,0.27,0.27,0.26,0.26,0.26,0.25,0.24,0.24,0.24,0.24,0.24,0.24,0.24,0.25,0.25,0.25,0.25,0.27,0.27,0.27,0.27,0.27,0.28,0.27,0.26,0.27,0.25,0.24,0.23,0.24,0.23,0.23,0.23,0.24,0.24,0.23,0.25,0.24,0.22,0.22,0.23,0.22,0.22,0.22,0.23,0.25,0.26,0.28,0.29,0.29,0.29,0.28,0.28,0.28,0.27,0.27,0.27,0.27,0.25,0.25,0.24,0.23,0.23,0.22,0.22,0.24,0.23,0.23,0.24,0.25,0.23,0.24,0.26,0.26,0.27,0.28,0.28,0.29,0.28,0.30,0.29,0.28,0.28,0.27,0.25,0.24,0.24,0.23,0.21,0.21,0.22,0.21,0.22,0.24,0.24,0.26,0.27,0.28,0.28,0.29,0.29,0.29,0.29,0.28,0.28,0.28,0.27,0.26,0.26,0.26,0.25,0.25,0.25,0.24,0.23,0.22,0.22,0.23,0.22,0.22,0.21,0.22,0.22,0.22,0.21,0.23,0.23,0.21,0.21,0.22,0.22,0.21,0.23,0.24,0.24,0.24,0.22,0.22,0.22,0.21,0.21,0.21,0.21,0.21,0.21,0.21,0.21,0.21,0.22,0.22,0.22,0.21,0.22,0.22,0.21,0.22,0.23,0.23,0.24,0.23,0.24,0.25,0.24,0.23,0.24,0.26,0.25,0.24,0.25,0.26,0.25,0.25,0.26,0.25,0.24,0.22,0.22,0.21,0.21,0.22,0.23,0.23,0.25,0.25,0.26,0.26,0.26,0.26,0.26,0.26,0.26,0.27,0.27,0.26,0.26,0.26,0.25,0.23,0.23,0.21,0.20,0.21,0.22,0.22,0.22,0.21,0.21,0.21,0.21,0.22,0.21,0.21,0.21,0.21,0.21,0.21,0.21,0.21,0.21,0.21,0.20,0.21,0.21,0.20,0.21,0.21,0.23,0.24,0.24,0.24,0.25,0.25,0.24,0.25,0.26,0.25,0.25,0.26,0.26,0.26,0.25,0.26,0.25,0.25,0.26,0.26,0.26,0.25,0.26,0.26,0.24,0.25,0.26,0.26,0.25,0.26,0.26,0.26,0.25,0.27,0.27,0.26,0.26,0.26,0.27,0.27,0.28,0.28,0.28,0.29,0.30,0.30,0.30,0.30,0.30,0.29,0.29,0.29,0.29,0.29,0.29,0.29,0.28,0.28,0.26,0.25,0.26,0.25,0.26,0.26,0.28,0.28,0.28,0.28,0.29,0.29,0.28,0.28,0.29,0.29,0.28,0.28,0.28,0.26,0.26,0.25,0.24,0.22,0.21,0.22,0.21,0.22,0.22,0.22,0.23,0.23,0.22,0.23,0.23,0.23,0.23,0.23,0.23,0.23,0.23,0.23,0.22,0.22,0.22,0.21,0.20,0.18,0.20,0.19,0.18,0.18,0.20,0.20,0.20,0.19,0.21,0.23,0.24,0.25,0.25,0.25,0.25,0.25,0.25,0.25,0.23,0.24,0.21,0.20,0.21,0.21,0.21,0.21,0.21,0.21,0.23,0.24,0.24,0.25,0.26,0.26,0.26,0.26,0.27,0.26,0.26,0.27,0.26,0.24,0.24,0.24,0.24,0.22,0.24,0.24,0.24,0.22,0.23,0.23,0.22,0.23,0.25,0.26,0.25,0.26,0.28,0.27,0.27,0.28,0.28,0.27,0.26,0.27,0.27,0.27,0.27,0.27,0.26,0.28,0.28,0.27,0.28,0.28,0.28,0.27,0.27,0.27,0.26,0.27,0.27,0.26,0.26,0.26,0.26,0.24,0.23,0.25,0.25,0.23,0.23,0.24,0.23,0.21,0.22,0.22,0.21,0.20,0.22,0.22,0.23,0.23,0.24,0.26,0.27,0.28,0.29,0.28,0.26,0.27,0.25,0.24,0.23,0.23,0.24,0.24,0.24,0.24,0.25,0.25,0.26,0.27,0.28,0.29,0.30,0.30,0.31,0.30,0.29,0.29,0.28,0.27,0.25,0.25,0.25,0.24,0.23,0.24,0.23,0.21,0.22,0.20,0.20,0.19,0.19,0.18,0.19,0.18,0.19,0.20,0.20,0.20,0.22,0.22,0.23,0.22,0.24,0.24,0.24,0.24,0.25,0.26,0.26,0.28,0.29,0.29,0.29,0.31,0.31,0.32,0.34,0.36,0.37,0.39,0.40,0.42,0.43,0.45,0.46,0.48,0.49,0.49,0.50,0.50,0.50,0.49,0.48,0.46,0.46,0.45,0.44,0.44,0.43,0.41,0.41,0.41,0.41,0.40,0.40,0.40,0.40,0.39,0.39,0.39,0.37,0.36,0.36,0.36,0.36,0.37,0.37,0.36,0.36,0.37,0.38,0.38,0.38,0.39,0.40,0.40,0.40,0.41,0.42,0.42,0.44,0.46,0.48,0.51,0.53,0.55,0.57,0.60,0.62,0.64,0.67,0.69,0.70,0.71,0.73,0.74,0.75,0.76,0.77,0.77,0.77,0.78,0.78,0.78,0.78,0.77,0.77,0.77,0.76,0.77,0.77,0.76,0.76,0.75,0.75,0.75,0.74,0.73,0.73,0.72,0.71,0.70,0.67,0.66,0.65,0.64,0.63,0.61,0.59,0.58,0.57,0.56,0.53,0.53,0.52,0.51,0.49,0.48,0.48,0.46,0.45,0.45,0.45,0.44,0.43,0.43,0.43,0.44,0.43,0.43,0.42,0.42,0.40,0.40,0.40,0.38,0.37,0.35,0.37,0.36,0.36,0.36,0.38,0.38,0.37,0.37,0.38,0.36,0.38,0.38,0.38,0.38,0.37,0.38,0.38,0.38,0.39,0.40,0.40,0.40,0.41,0.42,0.42,0.42,0.44,0.45,0.43,0.44,0.41,0.41
Q7LBC6	0.39,0.40,0.42,0.44,0.46,0.47,0.49,0.50,0.51,0.53,0.53,0.54,0.55,0.55,0.56,0.57,0.57,0.57,0.56,0.56,0.56,0.55,0.54,0.54,0.53,0.53,0.52,0.53,0.53,0.53,0.53,0.52,0.52,0.52,0.52,0.54,0.55,0.56,0.56,0.55,0.55,0.54,0.53,0.51,0.49,0.47,0.45,0.43,0.41,0.40,0.40,0.40,0.40,0.40,0.40,0.39,0.37,0.37,0.36,0.36,0.37,0.35,0.36,0.36,0.36,0.37,0.35,0.35,0.34,0.34,0.34,0.33,0.34,0.34,0.34,0.34,0.33,0.32,0.30,0.30,0.29,0.29,0.29,0.30,0.30,0.31,0.31,0.34,0.35,0.36,0.37,0.35,0.36,0.35,0.35,0.34,0.32,0.32,0.31,0.30,0.30,0.28,0.29,0.29,0.30,0.28,0.27,0.28,0.28,0.30,0.30,0.32,0.34,0.34,0.34,0.34,0.34,0.34,0.33,0.34,0.33,0.34,0.33,0.33,0.32,0.32,0.31,0.31,0.30,0.29,0.28,0.28,0.28,0.27,0.27,0.26,0.26,0.27,0.28,0.30,0.31,0.31,0.32,0.34,0.33,0.34,0.34,0.33,0.33,0.34,0.33,0.33,0.32,0.30,0.31,0.32,0.32,0.32,0.33,0.35,0.35,0.34,0.34,0.34,0.34,0.35,0.35,0.35,0.35,0.34,0.33,0.33,0.33,0.33,0.34,0.35,0.35,0.35,0.35,0.36,0.35,0.35,0.34,0.34,0.32,0.31,0.30,0.31,0.33,0.33,0.34,0.35,0.35,0.34,0.35,0.35,0.33,0.33,0.33,0.33,0.33,0.33,0.33,0.33,0.34,0.34,0.34,0.35,0.34,0.35,0.34,0.35,0.35,0.35,0.36,0.36,0.36,0.36,0.37,0.36,0.36,0.35,0.35,0.35,0.35,0.36,0.36,0.36,0.35,0.33,0.33,0.31,0.31,0.33,0.34,0.36,0.37,0.39,0.41,0.44,0.45,0.45,0.47,0.49,0.49,0.49,0.50,0.52,0.53,0.55,0.57,0.58,0.60,0.62,0.62,0.62,0.63,0.63,0.63,0.64,0.66,0.66,0.68,0.70,0.72,0.73,0.74,0.76,0.78,0.80,0.81,0.82,0.83,0.82,0.83,0.83,0.83,0.83,0.83,0.82,0.82,0.82,0.82,0.82,0.81,0.81,0.81,0.82,0.81,0.81,0.81,0.81,0.81,0.81,0.82,0.82,0.82,0.83,0.83,0.83,0.83,0.83,0.83,0.83,0.83,0.83,0.83,0.83,0.83,0.83,0.83,0.84,0.85,0.85,0.84,0.83,0.83,0.83,0.83,0.83,0.83,0.83,0.83,0.84,0.84,0.84,0.84,0.84,0.84,0.84,0.84,0.84,0.83,0.82,0.82,0.81,0.80,0.79,0.78,0.78,0.77,0.77,0.76,0.77,0.75,0.75,0.74,0.73,0.72,0.72,0.72,0.72,0.72,0.72,0.73,0.73,0.74,0.74,0.74,0.75,0.74,0.74,0.75,0.74,0.74,0.74,0.74,0.74,0.74,0.74,0.74,0.74,0.74,0.74,0.75,0.75,0.75,0.77,0.77,0.78,0.79,0.79,0.79,0.79,0.79,0.80,0.81,0.81,0.82,0.82,0.82,0.82,0.82,0.82,0.82,0.82,0.82,0.81,0.81,0.81,0.81,0.81,0.81,0.80,0.80,0.80,0.80,0.80,0.81,0.80,0.80,0.80,0.80,0.80,0.80,0.80,0.80,0.80,0.80,0.80,0.80,0.80,0.80,0.80,0.81,0.80,0.81,0.80,0.80,0.80,0.80,0.80,0.81,0.81,0.81,0.81,0.81,0.81,0.81,0.82,0.81,0.81,0.82,0.82,0.82,0.82,0.82,0.82,0.82,0.83,0.82,0.83,0.83,0.83,0.83,0.83,0.83,0.84,0.84,0.84,0.85,0.85,0.85,0.85,0.85,0.85,0.85,0.85,0.85,0.86,0.86,0.86,0.87,0.86,0.86,0.86,0.86,0.86,0.86,0.86,0.86,0.86,0.86,0.86,0.86,0.86,0.86,0.86,0.87,0.87,0.87,0.87,0.87,0.87,0.86,0.86,0.85,0.84,0.83,0.83,0.81,0.81,0.80,0.80,0.80,0.78,0.77,0.75,0.74,0.72,0.72,0.71,0.71,0.71,0.71,0.71,0.72,0.73,0.73,0.73,0.73,0.72,0.72,0.72,0.73,0.72,0.72,0.72,0.72,0.72,0.72,0.72,0.73,0.72,0.72,0.73,0.73,0.74,0.74,0.75,0.75,0.76,0.76,0.77,0.77,0.78,0.79,0.80,0.81,0.83,0.85,0.85,0.86,0.85,0.85,0.85,0.84,0.84,0.84,0.84,0.84,0.84,0.84,0.85,0.85,0.85,0.85,0.85,0.86,0.85,0.85,0.86,0.85,0.85,0.84,0.85,0.85,0.85,0.86,0.85,0.85,0.85,0.86,0.86,0.86,0.86,0.86,0.87,0.86,0.86,0.86,0.86,0.86,0.86,0.86,0.86,0.86,0.86,0.85,0.85,0.84,0.84,0.84,0.84,0.84,0.84,0.84,0.84,0.84,0.84,0.84,0.84,0.84,0.84,0.84,0.85,0.84,0.84,0.84,0.84,0.84,0.84,0.84,0.83,0.83,0.83,0.83,0.83,0.83,0.83,0.83,0.83,0.83,0.83,0.84,0.83,0.84,0.84,0.84,0.85,0.85,0.86,0.86,0.86,0.86,0.86,0.86,0.86,0.86,0.86,0.86,0.86,0.86,0.86,0.86,0.86,0.86,0.86,0.86,0.86,0.86,0.86,0.87,0.87,0.88,0.88,0.87,0.87,0.88,0.88,0.87,0.87,0.86,0.86,0.86,0.86,0.86,0.85,0.86,0.86,0.85,0.85,0.85,0.85,0.85,0.85,0.85,0.86,0.85,0.84,0.84,0.85,0.85,0.84,0.85,0.84,0.84,0.85,0.85,0.85,0.85,0.85,0.85,0.85,0.86,0.86,0.86,0.87,0.87,0.86,0.86,0.86,0.87,0.87,0.87,0.87,0.87,0.86,0.87,0.86,0.86,0.87,0.87,0.87,0.87,0.87,0.88,0.88,0.88,0.88,0.88,0.88,0.88,0.88,0.88,0.88,0.88,0.89,0.89,0.88,0.87,0.87,0.87,0.87,0.86,0.85,0.85,0.84,0.83,0.82,0.82,0.82,0.82,0.83,0.83,0.83,0.83,0.83,0.84,0.84,0.85,0.85,0.85,0.84,0.84,0.84,0.83,0.83,0.82,0.82,0.82,0.82,0.81,0.81,0.81,0.80,0.80,0.80,0.80,0.79,0.80,0.80,0.80,0.80,0.81,0.82,0.82,0.82,0.83,0.84,0.83,0.83,0.82,0.80,0.79,0.79,0.78,0.78,0.77,0.77,0.77,0.78,0.78,0.78,0.78,0.78,0.79,0.79,0.79,0.80,0.80,0.80,0.80,0.81,0.81,0.81,0.81,0.81,0.81,0.81,0.81,0.81,0.81,0.81,0.81,0.81,0.81,0.81,0.81,0.81,0.81,0.83,0.82,0.84,0.85,0.85,0.86,0.86,0.87,0.87,0.87,0.87,0.87,0.87,0.86,0.86,0.86,0.86,0.87,0.87,0.86,0.86,0.85,0.85,0.85,0.85,0.85,0.84,0.84,0.82,0.81,0.79,0.79,0.78,0.77,0.77,0.76,0.74,0.73,0.72,0.71,0.70,0.69,0.69,0.68,0.67,0.66,0.65,0.63,0.61,0.59,0.57,0.55,0.53,0.51,0.50,0.49,0.46,0.46,0.45,0.43,0.43,0.41,0.40,0.38,0.37,0.34,0.34,0.33,0.32,0.33,0.34,0.35,0.35,0.36,0.36,0.36,0.37,0.39,0.40,0.40,0.40,0.41,0.39,0.39,0.40,0.38,0.38,0.38,0.37,0.38,0.37,0.37,0.38,0.38,0.38,0.36,0.37,0.39,0.39,0.39,0.40,0.39,0.40,0.41,0.41,0.41,0.41,0.40,0.40,0.40,0.41,0.40,0.39,0.39,0.38,0.39,0.37,0.35,0.35,0.33,0.31,0.31,0.30,0.31,0.32,0.32,0.33,0.33,0.35,0.37,0.36,0.37,0.38,0.39,0.39,0.38,0.39,0.38,0.36,0.34,0.34,0.33,0.33,0.32,0.31,0.30,0.29,0.29,0.30,0.29,0.30,0.28,0.28,0.28,0.28,0.27,0.26,0.26,0.27,0.26,0.26,0.28,0.30,0.31,0.30,0.30,0.29,0.28,0.28,0.25,0.24,0.24,0.24,0.25,0.25,0.25,0.26,0.26,0.26,0.26,0.26,0.26,0.26,0.26,0.26,0.26,0.26,0.26,0.26,0.25,0.25,0.25,0.25,0.24,0.25,0.25,0.24,0.25,0.24,0.22,0.22,0.22,0.20,0.19,0.17,0.16,0.15,0.16,0.16,0.17,0.18,0.19,0.21,0.22,0.22,0.23,0.25,0.26,0.28,0.29,0.31,0.33,0.35,0.35,0.36,0.37,0.37,0.38,0.38,0.39,0.39,0.40,0.42,0.43,0.45,0.45,0.44,0.44,0.44,0.45,0.47,0.47,0.47,0.47,0.46,0.46,0.46,0.45,0.44,0.44,0.44,0.43,0.42,0.40,0.40,0.38,0.36,0.35,0.34,0.32,0.30,0.29,0.27,0.25,0.26,0.26,0.26,0.27,0.27,0.28,0.28,0.29,0.28,0.27,0.27,0.26,0.26,0.28,0.28,0.30,0.31,0.31,0.33,0.34,0.37,0.39,0.41,0.42,0.44,0.47,0.48,0.49,0.51,0.53,0.55,0.56,0.58,0.60,0.61,0.62,0.65,0.66,0.68,0.70,0.72,0.72,0.72,0.74,0.73,0.75,0.76,0.78,0.78,0.81,0.82,0.83,0.84,0.85,0.85,0.86,0.85,0.86,0.86,0.86,0.87,0.87,0.86,0.86,0.87,0.86,0.86,0.87,0.87,0.87,0.86,0.86,0.86,0.85,0.85,0.85,0.84,0.84,0.84,0.84,0.83,0.84,0.84,0.84,0.85,0.85,0.85,0.85,0.85,0.84,0.83,0.83,0.83,0.83,0.83,0.83,0.84,0.84,0.84,0.84,0.83,0.84,0.84,0.84,0.85,0.84,0.84,0.83,0.83,0.82,0.81,0.81,0.80,0.80,0.80,0.81,0.81,0.82,0.81,0.82,0.81,0.81,0.81,0.81,0.81,0.80,0.81,0.81,0.81,0.81,0.81,0.81,0.82,0.82,0.81,0.81,0.81,0.81,0.81,0.81,0.81,0.81,0.81,0.81,0.81,0.81,0.81,0.82,0.82,0.83,0.84,0.84,0.85,0.85,0.85,0.86,0.86,0.85,0.86,0.86,0.86,0.86,0.86,0.86,0.86,0.86,0.86,0.85,0.86,0.85,0.85,0.86,0.86,0.86,0.86,0.87,0.86,0.85,0.85,0.84,0.84,0.84,0.84,0.84,0.83,0.84,0.84,0.84,0.83,0.83,0.83,0.83,0.83,0.83,0.83,0.83,0.83,0.83,0.83,0.83,0.83,0.83,0.82,0.82,0.82,0.82,0.82,0.83,0.83,0.83,0.82,0.82,0.82,0.83,0.82,0.83,0.82,0.83,0.83,0.82,0.82,0.82,0.82,0.81,0.80,0.78,0.77,0.77,0.76,0.76,0.76,0.76,0.76,0.77,0.77,0.77,0.77,0.77,0.77,0.78,0.78,0.78,0.78,0.78,0.78,0.79,0.79,0.79,0.78,0.79,0.79,0.78,0.78,0.78,0.77,0.76,0.75,0.73,0.73,0.73,0.72,0.71,0.72,0.72,0.71,0.71,0.71,0.71,0.70,0.68,0.66,0.66,0.64,0.63,0.60,0.58,0.56,0.54,0.53,0.52,0.50,0.49,0.47,0.47,0.46,0.44,0.42,0.41,0.39,0.37,0.35,0.34,0.33,0.30,0.29,0.30,0.29,0.29,0.28,0.27,0.26,0.25,0.25,0.23,0.21,0.22,0.22,0.22,0.22,0.22,0.24,0.25,0.24,0.23,0.23,0.23,0.25,0.25,0.25,0.24,0.25,0.26,0.25,0.24,0.24,0.24,0.25,0.24,0.24,0.24,0.24,0.24,0.23,0.24,0.25,0.25,0.24,0.24,0.24,0.26,0.28,0.28,0.29,0.29,0.29,0.30,0.29,0.28,0.28,0.28,0.27,0.25,0.25,0.25,0.27,0.28,0.28,0.27,0.28,0.29,0.31,0.31,0.31,0.32,0.33,0.31,0.30,0.29,0.29,0.29,0.29,0.29,0.29,0.30,0.30,0.31,0.31,0.31,0.31,0.32,0.32,0.31,0.30,0.31,0.32,0.31,0.30,0.31,0.31,0.30,0.30,0.32,0.32,0.32,0.31,0.29,0.29,0.29,0.28,0.27,0.27,0.25,0.26,0.25,0.24,0.24,0.24,0.24,0.24,0.24,0.24,0.24,0.24,0.25,0.26,0.25,0.24,0.24,0.23,0.23,0.22,0.20,0.20,0.20,0.19,0.19,0.19,0.19,0.17,0.17,0.17,0.18,0.17,0.17,0.19,0.19,0.20,0.20,0.20,0.20,0.20,0.20,0.19,0.18,0.17,0.17,0.17,0.18,0.18,0.18,0.17,0.17,0.17,0.17,0.15,0.14,0.14,0.14,0.12,0.13,0.12,0.14,0.16,0.18,0.19,0.20,0.20,0.22,0.24,0.24,0.24,0.25,0.26,0.25,0.24,0.23,0.24,0.23,0.23,0.23,0.23,0.24,0.25,0.25,0.25,0.26,0.27,0.26,0.27,0.29,0.30,0.32,0.33,0.34,0.34,0.34,0.34,0.33,0.34,0.34,0.33,0.33,0.31,0.30,0.29,0.29,0.27,0.28,0.27,0.25,0.25,0.26,0.25,0.24,0.25,0.26,0.24,0.23,0.25,0.25,0.27,0.28,0.28,0.29,0.30,0.31,0.32,0.33,0.33,0.32,0.30,0.29,0.27,0.27,0.26,0.27,0.27,0.28,0.28,0.28,0.29,0.30,0.31,0.31,0.32,0.30,0.30,0.31,0.32,0.32,0.33,0.34,0.33,0.34,0.34,0.34,0.33,0.33,0.33,0.31,0.30,0.29,0.27,0.26,0.24,0.23,0.21,0.19,0.18,0.17,0.17,0.17,0.17,0.17,0.17,0.16,0.15,0.15,0.15,0.15,0.15,0.14,0.12,0.12,0.12,0.10,0.10,0.10,0.09,0.07,0.06,0.06,0.04,0.04,0.03,0.04,0.04,0.04,0.04,0.05,0.05,0.05,0.06,0.06,0.07,0.07,0.09,0.09,0.10,0.11,0.13,0.13,0.14,0.15,0.15,0.16,0.16,0.16,0.16,0.17,0.16,0.17,0.17,0.17,0.17,0.17,0.17,0.17,0.16,0.16,0.17,0.17,0.17,0.17,0.17,0.17,0.16,0.16,0.17,0.17,0.17,0.19,0.20,0.20,0.22,0.24,0.25,0.23,0.24,0.23,0.22,0.21,0.21,0.20,0.20,0.20,0.20,0.20,0.20,0.21,0.22,0.22,0.23,0.23,0.24,0.26
Q15040	0.90,0.89,0.89,0.87,0.87,0.85,0.83,0.80,0.78,0.77,0.76,0.76,0.76,0.75,0.73,0.71,0.69,0.68,0.66,0.64,0.63,0.60,0.58,0.56,0.54,0.53,0.52,0.51,0.51,0.49,0.46,0.46,0.44,0.43,0.42,0.40,0.38,0.37,0.35,0.33,0.32,0.32,0.31,0.30,0.30,0.30,0.31,0.32,0.32,0.33,0.34,0.35,0.34,0.33,0.34,0.36,0.36,0.37,0.38,0.38,0.40,0.40,0.41,0.41,0.42,0.42,0.41,0.41,0.40,0.38,0.38,0.39,0.39,0.39,0.38,0.38,0.39,0.39,0.38,0.38,0.38,0.38,0.37,0.38,0.38,0.38,0.35,0.35,0.34,0.33,0.32,0.30,0.31,0.30,0.29,0.28,0.26,0.25,0.25,0.23,0.24,0.22,0.23,0.22,0.23,0.23,0.25,0.26,0.28,0.30,0.31,0.33,0.32,0.33,0.33,0.34,0.35,0.35,0.35,0.35,0.34,0.34,0.33,0.33,0.32,0.31,0.32,0.33,0.33,0.32,0.33,0.32,0.32,0.31,0.30,0.31,0.31,0.33,0.35,0.36,0.37,0.38,0.38,0.37,0.37,0.38,0.38,0.37,0.35,0.34,0.33,0.32,0.30,0.31,0.30,0.29,0.28,0.28,0.28,0.31,0.32,0.32,0.33,0.33,0.32,0.31,0.31,0.29,0.28,0.29,0.30,0.30,0.31,0.32,0.34,0.35,0.34,0.34,0.32,0.32,0.33,0.34,0.33,0.33,0.34,0.34,0.34,0.33,0.33,0.34,0.35,0.34,0.35,0.36,0.36,0.35,0.36,0.37,0.35,0.34,0.32,0.30
P43627	0.74,0.73,0.74,0.72,0.72,0.70,0.70,0.69,0.67,0.66,0.64,0.63,0.62,0.61,0.62,0.61,0.60,0.59,0.58,0.58,0.58,0.57,0.56,0.55,0.53,0.52,0.50,0.49,0.48,0.47,0.45,0.46,0.45,0.45,0.43,0.42,0.41,0.39,0.38,0.36,0.35,0.33,0.32,0.31,0.31,0.31,0.32,0.32,0.32,0.33,0.33,0.33,0.34,0.33,0.34,0.33,0.34,0.36,0.37,0.37,0.36,0.36,0.34,0.34,0.33,0.35,0.34,0.35,0.36,0.36,0.36,0.37,0.36,0.36,0.34,0.34,0.33,0.33,0.33,0.33,0.33,0.33,0.33,0.32,0.33,0.34,0.33,0.32,0.33,0.33,0.33,0.32,0.31,0.31,0.31,0.31,0.31,0.29,0.28,0.26,0.25,0.25,0.25,0.25,0.25,0.26,0.26,0.26,0.26,0.26,0.26,0.27,0.26,0.26,0.28,0.28,0.29,0.30,0.30,0.31,0.32,0.33,0.34,0.35,0.35,0.34,0.32,0.32,0.31,0.29,0.28,0.29,0.30,0.31,0.31,0.31,0.30,0.29,0.29,0.28,0.28,0.29,0.30,0.32,0.31,0.32,0.33,0.32,0.31,0.32,0.31,0.32,0.32,0.32,0.33,0.32,0.33,0.34,0.34,0.34,0.34,0.34,0.32,0.32,0.31,0.32,0.32,0.32,0.34,0.34,0.35,0.36,0.35,0.35,0.34,0.34,0.34,0.33,0.34,0.33,0.34,0.34,0.35,0.36,0.34,0.35,0.35,0.33,0.33,0.32,0.32,0.32,0.31,0.32,0.33,0.31,0.31,0.30,0.28,0.28,0.29,0.30,0.31,0.33,0.33,0.36,0.37,0.38,0.40,0.40,0.42,0.43,0.44,0.45,0.47,0.49,0.51,0.52,0.54,0.56,0.58,0.60,0.61,0.61,0.61,0.62,0.62,0.62,0.63,0.64,0.66,0.65,0.66,0.67,0.67,0.66,0.68,0.67,0.69,0.69,0.70,0.70,0.70,0.69,0.69,0.69,0.68,0.68,0.67,0.67,0.66,0.66,0.65,0.64,0.63,0.63,0.62,0.62,0.63,0.63,0.64,0.63,0.63,0.64,0.65,0.65,0.65,0.66,0.67,0.68,0.70,0.71,0.72,0.73,0.74,0.75,0.76,0.76,0.78,0.78,0.79,0.79,0.79,0.80,0.81,0.80,0.80,0.79,0.78,0.78,0.78,0.78,0.78,0.79,0.79,0.79,0.80,0.81,0.80,0.80,0.80,0.80,0.80,0.80,0.80,0.80,0.80,0.80,0.80,0.79,0.78,0.78,0.77,0.77,0.77,0.77,0.77,0.77,0.77,0.77,0.78,0.78,0.78,0.78,0.78,0.78,0.80,0.81,0.82,0.83,0.84,0.85,0.85,0.85,0.85,0.85,0.86,0.86,0.85,0.85,0.85,0.85,0.85,0.85,0.85,0.85,0.85,0.85
Q8WVZ9	0.92,0.92,0.92,0.92,0.92,0.92,0.92,0.91,0.90,0.89,0.88,0.87,0.86,0.86,0.86,0.85,0.85,0.85,0.86,0.85,0.85,0.85,0.84,0.83,0.82,0.82,0.81,0.80,0.79,0.78,0.76,0.76,0.74,0.72,0.71,0.70,0.68,0.67,0.66,0.65,0.63,0.63,0.61,0.60,0.58,0.56,0.54,0.52,0.51,0.50,0.49,0.49,0.51,0.50,0.49,0.49,0.50,0.49,0.47,0.46,0.45,0.43,0.42,0.40,0.39,0.38,0.38,0.37,0.36,0.35,0.36,0.36,0.35,0.35,0.35,0.34,0.35,0.36,0.35,0.34,0.34,0.34,0.34,0.35,0.36,0.37,0.36,0.38,0.39,0.40,0.41,0.40,0.39,0.37,0.38,0.39,0.36,0.35,0.34,0.35,0.34,0.33,0.34,0.34,0.34,0.34,0.34,0.33,0.33,0.33,0.33,0.33,0.34,0.34,0.35,0.35,0.36,0.36,0.36,0.37,0.37,0.36,0.36,0.34,0.33,0.32,0.31,0.30,0.29,0.29,0.28,0.28,0.28,0.28,0.30,0.29,0.27,0.28,0.27,0.27,0.26,0.27,0.27,0.27,0.26,0.27,0.27,0.26,0.27,0.27,0.28,0.28,0.27,0.25,0.25,0.23,0.22,0.22,0.20,0.19,0.19,0.20,0.20,0.21,0.21,0.22,0.23,0.23,0.24,0.24,0.24,0.24,0.23,0.24,0.24,0.22,0.22,0.22,0.22,0.21,0.22,0.23,0.21,0.21,0.23,0.23,0.23,0.26,0.27,0.28,0.30,0.30,0.30,0.30,0.30,0.31,0.31,0.32,0.32,0.33,0.33,0.33,0.31,0.31,0.30,0.30,0.30,0.29,0.30,0.30,0.29,0.28,0.28,0.29,0.28,0.28,0.29,0.29,0.29,0.29,0.29,0.29,0.28,0.28,0.28,0.27,0.26,0.26,0.25,0.24,0.23,0.23,0.24,0.24,0.24,0.25,0.25,0.25,0.24,0.25,0.23,0.23,0.25,0.25,0.25,0.25,0.25,0.24,0.24,0.23,0.23,0.25,0.27,0.27,0.27,0.28,0.29,0.28,0.28,0.29,0.29,0.28,0.30,0.30,0.32,0.32,0.32,0.33,0.34,0.33,0.32,0.32,0.32,0.30,0.30,0.31,0.30,0.30,0.30,0.30,0.31,0.31,0.32,0.31,0.32,0.34,0.34,0.35,0.36,0.38,0.39,0.38,0.38,0.38,0.40,0.41,0.41,0.43,0.46,0.47,0.48,0.51,0.53,0.54,0.55,0.56,0.57,0.59,0.59,0.60,0.60,0.63,0.64,0.63,0.64,0.65,0.64,0.64,0.63,0.64,0.64,0.63,0.63,0.63,0.62,0.61,0.59,0.59,0.57,0.56,0.54,0.54,0.54,0.53,0.52,0.50,0.48,0.46,0.44,0.41,0.39,0.38,0.37,0.35,0.33,0.31,0.30,0.28,0.27,0.26,0.24,0.23,0.20,0.20,0.21,0.20,0.19,0.21,0.22,0.24,0.25,0.26,0.26,0.26,0.26,0.26,0.27,0.27,0.27,0.27,0.29,0.29,0.30,0.29,0.28,0.27,0.27,0.27,0.27,0.27,0.27,0.28,0.28,0.27,0.26,0.26,0.25,0.25,0.25,0.26,0.26,0.27,0.27,0.28,0.28,0.27,0.27,0.27,0.25,0.26,0.23,0.23,0.22,0.23,0.21,0.22,0.22,0.22,0.22,0.22,0.22,0.20,0.19,0.20,0.20,0.21,0.21,0.21,0.21,0.21,0.21,0.20,0.20,0.20,0.21,0.23,0.24,0.25,0.27,0.27,0.27,0.28,0.27,0.27,0.26,0.26,0.24,0.23,0.24,0.24,0.24,0.25,0.25,0.25,0.25,0.26,0.25,0.25,0.27,0.26,0.27,0.28,0.29,0.29,0.28,0.29,0.28,0.29,0.29,0.29,0.30,0.30,0.31,0.32,0.32,0.31,0.29,0.27,0.26,0.25,0.24,0.26,0.25,0.24,0.24,0.25,0.24,0.25,0.25,0.26,0.27,0.27,0.27,0.26,0.27,0.27,0.27,0.27,0.28,0.26,0.28,0.29,0.29,0.30,0.30,0.30,0.28,0.28,0.28,0.28,0.28,0.29,0.31,0.30,0.28,0.28,0.28,0.28,0.28,0.29,0.29,0.29,0.28,0.27,0.27,0.27,0.27,0.27,0.27,0.28,0.28,0.27,0.27,0.27,0.28,0.28,0.27,0.27,0.27,0.26,0.27,0.26,0.25,0.27,0.26,0.26,0.27,0.27,0.27,0.27,0.26,0.26,0.26,0.24,0.25,0.28,0.28,0.28,0.28,0.28,0.27,0.26,0.26,0.26,0.26,0.27,0.29,0.31,0.33,0.33,0.32,0.31,0.31,0.30,0.29,0.28,0.27,0.27,0.27,0.28,0.30,0.31,0.30,0.31,0.29,0.29,0.30,0.29,0.30,0.30,0.31,0.31,0.32,0.32,0.32,0.33,0.31,0.31,0.32,0.33,0.33,0.34,0.34,0.35,0.35,0.34,0.34,0.32,0.30,0.28,0.29,0.30,0.28,0.30,0.31,0.31,0.33,0.35,0.35,0.35,0.34,0.34,0.34,0.35,0.35,0.36,0.37,0.38,0.40,0.41,0.43,0.43,0.46,0.47,0.48,0.50,0.51,0.52,0.54,0.55,0.56,0.57,0.59,0.61,0.63,0.65,0.67,0.69,0.72,0.74,0.76,0.76,0.77,0.79,0.80,0.80,0.82,0.82,0.82,0.84,0.84,0.85,0.84,0.84,0.85,0.85,0.86,0.86,0.87,0.87,0.87,0.87,0.87,0.87,0.87,0.87,0.88,0.87,0.88,0.88,0.87,0.87,0.88,0.87,0.87,0.87,0.86,0.86,0.86,0.85,0.85,0.85,0.85,0.85
Q5JUK3	0.94,0.93,0.93,0.93,0.92,0.91,0.92,0.92,0.92,0.91,0.91,0.91,0.90,0.91,0.91,0.90,0.90,0.90,0.90,0.90,0.90,0.90,0.90,0.90,0.90,0.90,0.90,0.90,0.90,0.89,0.89,0.89,0.89,0.88,0.88,0.88,0.89,0.88,0.88,0.87,0.88,0.87,0.86,0.85,0.84,0.84,0.83,0.83,0.82,0.80,0.81,0.80,0.80,0.79,0.78,0.77,0.76,0.76,0.74,0.72,0.71,0.69,0.68,0.66,0.65,0.63,0.62,0.61,0.60,0.59,0.59,0.57,0.55,0.53,0.53,0.51,0.49,0.48,0.47,0.45,0.44,0.43,0.41,0.40,0.40,0.40,0.38,0.38,0.37,0.36,0.34,0.34,0.33,0.31,0.30,0.30,0.30,0.30,0.30,0.30,0.31,0.31,0.31,0.31,0.31,0.30,0.31,0.32,0.33,0.33,0.33,0.33,0.34,0.35,0.37,0.36,0.37,0.39,0.40,0.41,0.43,0.45,0.44,0.45,0.46,0.45,0.44,0.45,0.45,0.45,0.45,0.46,0.45,0.46,0.47,0.48,0.47,0.46,0.46,0.45,0.45,0.43,0.43,0.43,0.43,0.43,0.43,0.42,0.40,0.40,0.38,0.37,0.37,0.36,0.35,0.34,0.34,0.32,0.31,0.30,0.30,0.29,0.28,0.29,0.30,0.30,0.30,0.31,0.32,0.32,0.33,0.34,0.33,0.34,0.33,0.32,0.31,0.32,0.31,0.31,0.31,0.31,0.31,0.30,0.31,0.31,0.31,0.32,0.34,0.34,0.34,0.34,0.34,0.34,0.34,0.34,0.33,0.32,0.32,0.32,0.31,0.29,0.28,0.27,0.26,0.25,0.24,0.24,0.24,0.22,0.21,0.21,0.20,0.20,0.20,0.20,0.21,0.22,0.23,0.24,0.25,0.26,0.27,0.28,0.28,0.28,0.28,0.28,0.28,0.26,0.26,0.26,0.26,0.26,0.26,0.26,0.26,0.26,0.26,0.27,0.27,0.27,0.27,0.27,0.27,0.27,0.27,0.26,0.26,0.25,0.26,0.25,0.25,0.24,0.24,0.23,0.23,0.24,0.24,0.22,0.23,0.22,0.22,0.21,0.19,0.20,0.20,0.20,0.19,0.19,0.19,0.18,0.18,0.19,0.20,0.21,0.22,0.23,0.24,0.25,0.24,0.25,0.25,0.26,0.26,0.27,0.28,0.28,0.29,0.30,0.30,0.30,0.31,0.32,0.32,0.33,0.35,0.35,0.34,0.34,0.35,0.34,0.34,0.34,0.34,0.35,0.35,0.35,0.36,0.37,0.37,0.38,0.38,0.39,0.39,0.38,0.38,0.38,0.37,0.37,0.35,0.36,0.36,0.36,0.36,0.37,0.37,0.38,0.38,0.38,0.39,0.39,0.40,0.39,0.38,0.38,0.37,0.35,0.34,0.34,0.35,0.33,0.34,0.34,0.34,0.33,0.33,0.32,0.31,0.30,0.30,0.29,0.28,0.27,0.26,0.26,0.25,0.26,0.26,0.25,0.25,0.27,0.27,0.26,0.26,0.25,0.23,0.21,0.20,0.21,0.21,0.20,0.20,0.20,0.22,0.23,0.23,0.24,0.25,0.25,0.25,0.26,0.27,0.27,0.28,0.27,0.28,0.30,0.30,0.30,0.30,0.31,0.30,0.31,0.31,0.31,0.30,0.31,0.31,0.31,0.32,0.31,0.29,0.30,0.30,0.30,0.30,0.30,0.31,0.32,0.31,0.32,0.30,0.30,0.29,0.27,0.26,0.26,0.26,0.24,0.25,0.26,0.26,0.26,0.25,0.24,0.24,0.23,0.21,0.22,0.22,0.22,0.22,0.23,0.22,0.22,0.22,0.23,0.22,0.21,0.22,0.21,0.21,0.22,0.24,0.23,0.24,0.24,0.24,0.23,0.22,0.21,0.21,0.21,0.21,0.22,0.22,0.22,0.23,0.24,0.23,0.24,0.24,0.22,0.22,0.23,0.22,0.21,0.21,0.22,0.21,0.20,0.20,0.20,0.19,0.19,0.19,0.18,0.17,0.17,0.17,0.15,0.15,0.15,0.14,0.11,0.11,0.11,0.11,0.10,0.11,0.11,0.11,0.11,0.10,0.10,0.10,0.10,0.11,0.11,0.11,0.11,0.10,0.10,0.12,0.11,0.12,0.13,0.14,0.14,0.14,0.15,0.16,0.16,0.16,0.17,0.17,0.17,0.17,0.17,0.17,0.17,0.17,0.18,0.18,0.18,0.18,0.19,0.21,0.21,0.22,0.22,0.22,0.23,0.25,0.25,0.26,0.28,0.28,0.27,0.27,0.25,0.26,0.26,0.25,0.23,0.24,0.22,0.21,0.21,0.22,0.22,0.21,0.21,0.21,0.21,0.20,0.19,0.19,0.20,0.21,0.23,0.25,0.26,0.27,0.28,0.27,0.27,0.27,0.25,0.25,0.24,0.25,0.27,0.25,0.25,0.25,0.25,0.24,0.24,0.23,0.24,0.23,0.22,0.22,0.22,0.22,0.22,0.23,0.23,0.22,0.22,0.24,0.23,0.24,0.25,0.26,0.26,0.28,0.29,0.29,0.29,0.29,0.29,0.29,0.28,0.30,0.31,0.33,0.35,0.37,0.39,0.41,0.41,0.42,0.44,0.45,0.47,0.48,0.50,0.51,0.53,0.54,0.56,0.58,0.60,0.62,0.64,0.65,0.67,0.68,0.70,0.71,0.71,0.73,0.74,0.75,0.77,0.78,0.79,0.79,0.81,0.82,0.82,0.82,0.83,0.83,0.84,0.84,0.84,0.85,0.85,0.85,0.86,0.86,0.86,0.85,0.85,0.85,0.85,0.85,0.86,0.85,0.86,0.86,0.87,0.87,0.87,0.88,0.88,0.88,0.88,0.88,0.88,0.88,0.89,0.88,0.89,0.89,0.89,0.90,0.90,0.90,0.89,0.89,0.90,0.90,0.90,0.90,0.89,0.89,0.89,0.89,0.89,0.89,0.89,0.88,0.89,0.89,0.89,0.89,0.89,0.89,0.89,0.89,0.89,0.89,0.87,0.87,0.85,0.84,0.83,0.82,0.81,0.79,0.79,0.77,0.77,0.75,0.73,0.72,0.70,0.69,0.67,0.67,0.65,0.63,0.61,0.59,0.57,0.55,0.55,0.54,0.53,0.51,0.50,0.49,0.49,0.47,0.45,0.43,0.41,0.39,0.38,0.37,0.35,0.36,0.35,0.35,0.35,0.35,0.36,0.35,0.35,0.34,0.35,0.34,0.34,0.33,0.35,0.36,0.36,0.35,0.35,0.34,0.32,0.32,0.32,0.32,0.33,0.33,0.33,0.32,0.30,0.29,0.29,0.28,0.27,0.26,0.25,0.25,0.25,0.25,0.24,0.23,0.22,0.22,0.21,0.20,0.22,0.21,0.20,0.19,0.18,0.18,0.18,0.17,0.16,0.15,0.15,0.14,0.15,0.14,0.16,0.17,0.19,0.19,0.19,0.20,0.19,0.19,0.19,0.18,0.18,0.18,0.18,0.18,0.19,0.19,0.19,0.20,0.20,0.20,0.21,0.22,0.23,0.23,0.23,0.22,0.21,0.19,0.18,0.18,0.18,0.18,0.18,0.19,0.19,0.20,0.20,0.19,0.18,0.16,0.16,0.14,0.13,0.12,0.14,0.14,0.13,0.14,0.15,0.17,0.18,0.19,0.20,0.21,0.21,0.21,0.21,0.22,0.22,0.21,0.22,0.22,0.21,0.20,0.21,0.21,0.21,0.22,0.22,0.22,0.23,0.24,0.24,0.25,0.24,0.24,0.23,0.23,0.23,0.23,0.23,0.24,0.25,0.24,0.23,0.23,0.24,0.24,0.23,0.24,0.23,0.23,0.25,0.24,0.25,0.25,0.26,0.27,0.27,0.27,0.27,0.28,0.28,0.28,0.28,0.29,0.29,0.30,0.31,0.32,0.33,0.33,0.32,0.32,0.31,0.31,0.31,0.31,0.32,0.32,0.32,0.32,0.31,0.31,0.31,0.31,0.30,0.29,0.29,0.28,0.27,0.26,0.24,0.22,0.21,0.19,0.19,0.18,0.17,0.16,0.16,0.16,0.14,0.16,0.16,0.14,0.13,0.14,0.13,0.11,0.09,0.08,0.08,0.07,0.07,0.07,0.08,0.08,0.09,0.11,0.11,0.11,0.11,0.11,0.11,0.11,0.11,0.12,0.13,0.13,0.14,0.16,0.18,0.18,0.19,0.20,0.21,0.22,0.23,0.23,0.23,0.24,0.24,0.24,0.23,0.24,0.24,0.24,0.25,0.27,0.28,0.28,0.28,0.28,0.28,0.28,0.28,0.27,0.27,0.26,0.25,0.25,0.27,0.28,0.29,0.30,0.32,0.34,0.35,0.36,0.38,0.39,0.39,0.40,0.41,0.42,0.42,0.44,0.45,0.47,0.49,0.51,0.52,0.54,0.57,0.57,0.59,0.61,0.63,0.63,0.63,0.65,0.67,0.69,0.70,0.73,0.75,0.77,0.80,0.82,0.84,0.85,0.87,0.87,0.88,0.89,0.90,0.90,0.90,0.91,0.90,0.91,0.90,0.90,0.90,0.90,0.90,0.91,0.91,0.91,0.90,0.90,0.90,0.90,0.89,0.89,0.89,0.89,0.90,0.90,0.89,0.89,0.89,0.89,0.89,0.89,0.88,0.87,0.87,0.85,0.84,0.83,0.82,0.81,0.80,0.80,0.79,0.78,0.77,0.76,0.75,0.75,0.75,0.73,0.72,0.72,0.71,0.70,0.69,0.67,0.66,0.65,0.64,0.61,0.60,0.59,0.58,0.56,0.55,0.54,0.52,0.52,0.50,0.49,0.48,0.47,0.46,0.45,0.44,0.45,0.44,0.44,0.44,0.43,0.43,0.43,0.42,0.42,0.42,0.42,0.43,0.44,0.44,0.44,0.45,0.46,0.47,0.47,0.49,0.50,0.51,0.53,0.54,0.54,0.55,0.56,0.55,0.55,0.55,0.54,0.52,0.52,0.50,0.50,0.49,0.48,0.47,0.47,0.49,0.48,0.48,0.48,0.48,0.48,0.48,0.47,0.47,0.46,0.44,0.43,0.42,0.40,0.38,0.37,0.36,0.34,0.33,0.32,0.32,0.31,0.31,0.31,0.31,0.32,0.32,0.34,0.35,0.37,0.39,0.41,0.43,0.45,0.47,0.49,0.51,0.53,0.55,0.57,0.58,0.58,0.60,0.61,0.62,0.64,0.64,0.66,0.68,0.70,0.71,0.73,0.75,0.77,0.79,0.81,0.83,0.84,0.86,0.88,0.89,0.90,0.92,0.91,0.91,0.91,0.91,0.90,0.90
P22459	0.73,0.71,0.69,0.68,0.67,0.65,0.64,0.64,0.63,0.63,0.64,0.64,0.63,0.62,0.62,0.62,0.61,0.61,0.61,0.59,0.59,0.58,0.57,0.56,0.55,0.55,0.54,0.53,0.52,0.51,0.50,0.50,0.50,0.50,0.50,0.49,0.50,0.51,0.53,0.54,0.56,0.57,0.59,0.60,0.61,0.62,0.64,0.65,0.66,0.67,0.67,0.68,0.68,0.70,0.71,0.72,0.73,0.75,0.76,0.77,0.79,0.80,0.81,0.83,0.84,0.86,0.87,0.88,0.90,0.91,0.92,0.93,0.93,0.94,0.94,0.94,0.94,0.94,0.94,0.94,0.94,0.94,0.94,0.94,0.95,0.95,0.95,0.95,0.94,0.94,0.95,0.94,0.93,0.93,0.93,0.92,0.90,0.90,0.89,0.88,0.86,0.85,0.84,0.83,0.82,0.81,0.80,0.80,0.79,0.78,0.78,0.77,0.77,0.76,0.75,0.75,0.75,0.73,0.72,0.71,0.71,0.70,0.70,0.70,0.70,0.70,0.70,0.70,0.70,0.71,0.71,0.70,0.71,0.71,0.71,0.71,0.72,0.73,0.74,0.75,0.76,0.77,0.78,0.79,0.79,0.80,0.81,0.82,0.82,0.82,0.83,0.83,0.83,0.83,0.83,0.83,0.82,0.81,0.81,0.79,0.78,0.76,0.75,0.74,0.73,0.72,0.70,0.69,0.67,0.65,0.63,0.62,0.61,0.59,0.58,0.58,0.56,0.56,0.55,0.53,0.51,0.48,0.46,0.44,0.44,0.44,0.42,0.40,0.39,0.39,0.37,0.36,0.35,0.35,0.35,0.35,0.35,0.33,0.34,0.34,0.34,0.36,0.37,0.37,0.37,0.37,0.36,0.35,0.36,0.36,0.35,0.34,0.34,0.34,0.34,0.34,0.34,0.34,0.33,0.33,0.33,0.34,0.35,0.35,0.36,0.36,0.34,0.34,0.34,0.34,0.33,0.32,0.32,0.32,0.31,0.29,0.28,0.27,0.27,0.28,0.27,0.28,0.28,0.29,0.29,0.28,0.28,0.29,0.29,0.28,0.29,0.30,0.31,0.30,0.30,0.32,0.31,0.32,0.33,0.34,0.35,0.36,0.35,0.36,0.36,0.37,0.36,0.38,0.39,0.39,0.39,0.40,0.41,0.41,0.40,0.40,0.40,0.39,0.40,0.40,0.41,0.42,0.42,0.43,0.42,0.42,0.43,0.43,0.43,0.43,0.43,0.43,0.41,0.42,0.43,0.42,0.41,0.41,0.40,0.39,0.37,0.37,0.36,0.35,0.36,0.37,0.35,0.35,0.34,0.34,0.34,0.35,0.34,0.35,0.37,0.37,0.37,0.38,0.38,0.39,0.40,0.39,0.40,0.40,0.39,0.40,0.42,0.43,0.44,0.45,0.47,0.48,0.50,0.52,0.54,0.54,0.56,0.58,0.59,0.60,0.62,0.64,0.64,0.65,0.66,0.66,0.66,0.67,0.66,0.67,0.66,0.65,0.65,0.64,0.63,0.62,0.63,0.62,0.61,0.61,0.61,0.60,0.59,0.58,0.56,0.55,0.54,0.52,0.50,0.49,0.48,0.46,0.44,0.43,0.42,0.41,0.40,0.39,0.37,0.37,0.37,0.35,0.35,0.33,0.32,0.32,0.31,0.29,0.29,0.29,0.27,0.27,0.27,0.26,0.26,0.27,0.27,0.26,0.27,0.28,0.27,0.28,0.29,0.29,0.29,0.31,0.33,0.33,0.35,0.37,0.39,0.38,0.40,0.42,0.43,0.43,0.43,0.43,0.42,0.44,0.44,0.43,0.42,0.42,0.43,0.44,0.43,0.44,0.45,0.45,0.45,0.46,0.46,0.46,0.47,0.47,0.46,0.46,0.45,0.45,0.45,0.45,0.46,0.45,0.45,0.44,0.43,0.42,0.42,0.39,0.38,0.38,0.38,0.36,0.35,0.35,0.34,0.33,0.33,0.33,0.32,0.32,0.33,0.33,0.32,0.32,0.33,0.32,0.31,0.31,0.32,0.31,0.30,0.31,0.30,0.29,0.30,0.31,0.32,0.32,0.32,0.33,0.33,0.34,0.35,0.34,0.35,0.34,0.35,0.35,0.35,0.36,0.35,0.34,0.35,0.35,0.34,0.33,0.34,0.33,0.32,0.32,0.31,0.32,0.32,0.32,0.33,0.33,0.34,0.34,0.35,0.34,0.35,0.35,0.36,0.36,0.36,0.37,0.37,0.36,0.37,0.37,0.36,0.35,0.33,0.33,0.33,0.32,0.33,0.33,0.32,0.32,0.32,0.31,0.31,0.31,0.31,0.31,0.32,0.32,0.32,0.33,0.33,0.34,0.33,0.32,0.32,0.31,0.31,0.30,0.31,0.30,0.30,0.30,0.31,0.31,0.31,0.32,0.33,0.33,0.34,0.35,0.35,0.36,0.38,0.40,0.40,0.42,0.44,0.44,0.45,0.46,0.47,0.47,0.48,0.50,0.51,0.52,0.53,0.54,0.55,0.56,0.58,0.59,0.60,0.62,0.64,0.64,0.65,0.67,0.68,0.70,0.71,0.73,0.74,0.75,0.76,0.77,0.78,0.79,0.80,0.80,0.81,0.81,0.82,0.83,0.83,0.83,0.83,0.84,0.85,0.85,0.85,0.87,0.88,0.88,0.89,0.89,0.89,0.90,0.91,0.91,0.92,0.92,0.92,0.92,0.92,0.92,0.92,0.92,0.92,0.92,0.92,0.92,0.93,0.92,0.92,0.93,0.93,0.93,0.93,0.92,0.93,0.92,0.93,0.93,0.92,0.92,0.92,0.92,0.91,0.92,0.91
Q6PIL6	0.72,0.71,0.70,0.71,0.71,0.70,0.71,0.72,0.72,0.72,0.72,0.70,0.68,0.68,0.68,0.67,0.65,0.65,0.65,0.64,0.63,0.62,0.62,0.63,0.63,0.63,0.64,0.64,0.65,0.66,0.67,0.68,0.68,0.69,0.68,0.69,0.69,0.68,0.68,0.68,0.67,0.67,0.67,0.67,0.66,0.66,0.67,0.65,0.65,0.64,0.64,0.64,0.63,0.64,0.64,0.63,0.63,0.64,0.64,0.63,0.63,0.63,0.63,0.61,0.61,0.59,0.58,0.56,0.55,0.53,0.51,0.50,0.48,0.46,0.45,0.45,0.44,0.42,0.43,0.43,0.41,0.41,0.39,0.39,0.39,0.38,0.38,0.36,0.36,0.36,0.35,0.33,0.33,0.35,0.34,0.33,0.35,0.36,0.35,0.35,0.35,0.35,0.36,0.35,0.34,0.33,0.32,0.32,0.31,0.31,0.31,0.31,0.30,0.31,0.32,0.33,0.33,0.33,0.33,0.31,0.30,0.29,0.29,0.29,0.29,0.28,0.28,0.27,0.27,0.26,0.25,0.25,0.26,0.26,0.24,0.25,0.26,0.25,0.24,0.24,0.23,0.24,0.23,0.22,0.22,0.23,0.23,0.23,0.23,0.23,0.24,0.24,0.26,0.26,0.26,0.25,0.24,0.23,0.24,0.24,0.24,0.23,0.24,0.24,0.23,0.24,0.24,0.23,0.23,0.25,0.25,0.25,0.25,0.27,0.27,0.27,0.27,0.27,0.27,0.27,0.28,0.31,0.32,0.32,0.32,0.33,0.34,0.34,0.34,0.35,0.36,0.34,0.34,0.34,0.34,0.33,0.33,0.34,0.35,0.35,0.36,0.37,0.37,0.36,0.37,0.37,0.38,0.38,0.38,0.38,0.38,0.38,0.37,0.38,0.38,0.37,0.38,0.38,0.37,0.35,0.36,0.35,0.33,0.32,0.33,0.33,0.32,0.32,0.32,0.32,0.32,0.32,0.32,0.33,0.32,0.32,0.33,0.34,0.33,0.32,0.31,0.30,0.29,0.30,0.31,0.31,0.31,0.29,0.30,0.32
Q9UJ96	0.59,0.57,0.54,0.53,0.54,0.52,0.53,0.51,0.52,0.50,0.50,0.48,0.49,0.48,0.47,0.46,0.47,0.46,0.46,0.45,0.45,0.43,0.41,0.39,0.40,0.39,0.41,0.41,0.39,0.39,0.37,0.37,0.36,0.36,0.33,0.32,0.32,0.31,0.31,0.32,0.33,0.33,0.34,0.35,0.36,0.36,0.37,0.35,0.35,0.34,0.34,0.35,0.36,0.35,0.35,0.37,0.36,0.34,0.36,0.35,0.35,0.34,0.34,0.34,0.34,0.34,0.36,0.36,0.36,0.36,0.35,0.35,0.35,0.35,0.36,0.37,0.37,0.36,0.36,0.37,0.36,0.35,0.36,0.36,0.34,0.33,0.32,0.31,0.32,0.32,0.33,0.34,0.34,0.34,0.33,0.33,0.33,0.35,0.36,0.34,0.36,0.37,0.37,0.38,0.39,0.39,0.38,0.38,0.38,0.37,0.38,0.38,0.39,0.40,0.38,0.38,0.39,0.38,0.40,0.41,0.41,0.43,0.45,0.45,0.47,0.49,0.50,0.52,0.54,0.54,0.55,0.55,0.56,0.56,0.56,0.57,0.58,0.58,0.57,0.58,0.59,0.59,0.58,0.59,0.59,0.58,0.57,0.58,0.57,0.57,0.58,0.58,0.57,0.58,0.57,0.56,0.56,0.56,0.55,0.54,0.54,0.53,0.52,0.50,0.50,0.48,0.46,0.45,0.44,0.42,0.41,0.42,0.40,0.38,0.40,0.39,0.38,0.38,0.37,0.38,0.39,0.38,0.37,0.37,0.37,0.37,0.38,0.39,0.40,0.41,0.42,0.41,0.42,0.43,0.42,0.42,0.44,0.43,0.43,0.43,0.44,0.42,0.43,0.44,0.43,0.42,0.42,0.43,0.42,0.41,0.42,0.41,0.41,0.41,0.41,0.39,0.39,0.40,0.38,0.38,0.38,0.37,0.38,0.39,0.39,0.39,0.39,0.39,0.38,0.38,0.37,0.35,0.36,0.34,0.33,0.33,0.32,0.30,0.30,0.29,0.28,0.28,0.28,0.28,0.28,0.29,0.30,0.30,0.30,0.32,0.33,0.32,0.34,0.36,0.36,0.36,0.38,0.39,0.39,0.40,0.41,0.42,0.40,0.40,0.39,0.39,0.40,0.40,0.40,0.39,0.38,0.39,0.39,0.39,0.40,0.40,0.39,0.39,0.40,0.40,0.40,0.40,0.40,0.40,0.40,0.40,0.39,0.38,0.39,0.37,0.37,0.37,0.37,0.36,0.35,0.35,0.36,0.34,0.33,0.34,0.34,0.33,0.32,0.32,0.32,0.32,0.32,0.33,0.31,0.31,0.32,0.32,0.31,0.31,0.32,0.31,0.31,0.31,0.31,0.31,0.31,0.31,0.31,0.31,0.32,0.33,0.34,0.34,0.36,0.36,0.38,0.39,0.37,0.39,0.40,0.39,0.38,0.38,0.38,0.38,0.37,0.37,0.36,0.35,0.34,0.34,0.33,0.33,0.33,0.34,0.34,0.34,0.35,0.36,0.36,0.35,0.35,0.37,0.36,0.37,0.38,0.37,0.37,0.39,0.39,0.37,0.37,0.36,0.36,0.35,0.34,0.33,0.32,0.33,0.33,0.32,0.32,0.32,0.33,0.33,0.33,0.33,0.34,0.34,0.35,0.36,0.37,0.37,0.38,0.37,0.36,0.36,0.35,0.35,0.34,0.35,0.35,0.36,0.36,0.37,0.37,0.37,0.38,0.39,0.40,0.41,0.43,0.43,0.44,0.46,0.48,0.49,0.51,0.53,0.54,0.55,0.56,0.58,0.59,0.59,0.61,0.63,0.63,0.65,0.67,0.67,0.68,0.70,0.72,0.73,0.73,0.75,0.76,0.78,0.79,0.81,0.82,0.83,0.84,0.84,0.85,0.85,0.86,0.87,0.87,0.88,0.88,0.88,0.89,0.89,0.89,0.89,0.88,0.88,0.88,0.88,0.88,0.88,0.88,0.88,0.89,0.88,0.88,0.88,0.88,0.87
Q16558	0.54,0.54,0.53,0.51,0.51,0.51,0.50,0.50,0.49,0.49,0.49,0.50,0.49,0.48,0.48,0.48,0.48,0.47,0.47,0.47,0.46,0.45,0.45,0.45,0.43,0.43,0.42,0.41,0.41,0.42,0.41,0.40,0.39,0.40,0.39,0.38,0.39,0.39,0.38,0.37,0.38,0.38,0.37,0.39,0.40,0.40,0.41,0.43,0.43,0.44,0.44,0.44,0.44,0.43,0.43,0.42,0.41,0.41,0.40,0.40,0.39,0.39,0.38,0.38,0.38,0.39,0.40,0.40,0.39,0.38,0.37,0.37,0.36,0.36,0.36,0.36,0.35,0.36,0.38,0.37,0.38,0.38,0.38,0.37,0.36,0.34,0.33,0.33,0.32,0.31,0.31,0.32,0.31,0.31,0.32,0.32,0.33,0.34,0.34,0.34,0.35,0.37,0.36,0.37,0.36,0.36,0.34,0.34,0.36,0.37,0.39,0.40,0.39,0.40,0.40,0.40,0.40,0.39,0.39,0.39,0.40,0.41,0.41,0.42,0.42,0.42,0.41,0.42,0.41,0.40,0.41,0.39,0.38,0.38,0.38,0.38,0.39,0.39,0.40,0.40,0.41,0.41,0.41,0.41,0.41,0.42,0.41,0.41,0.41,0.39,0.38,0.37,0.38,0.39,0.38,0.39,0.40,0.39,0.40,0.40,0.39,0.38,0.38,0.38,0.37,0.38,0.39,0.41,0.42,0.42,0.44,0.45,0.45,0.46,0.46,0.45,0.45,0.46,0.46,0.45,0.45,0.45,0.45,0.44,0.46,0.46,0.45,0.46,0.47,0.47,0.48
O14681	0.40,0.38,0.39,0.41,0.40,0.39,0.40,0.41,0.39,0.38,0.38,0.39,0.38,0.38,0.38,0.38,0.37,0.38,0.38,0.37,0.37,0.37,0.37,0.36,0.37,0.38,0.38,0.39,0.40,0.39,0.39,0.40,0.42,0.41,0.41,0.43,0.43,0.42,0.44,0.46,0.45,0.46,0.47,0.47,0.46,0.47,0.47,0.46,0.45,0.46,0.46,0.46,0.46,0.46,0.46,0.45,0.45,0.45,0.44,0.44,0.45,0.44,0.43,0.42,0.41,0.40,0.39,0.39,0.37,0.37,0.38,0.38,0.37,0.36,0.36,0.36,0.35,0.35,0.36,0.35,0.33,0.34,0.34,0.34,0.34,0.34,0.34,0.36,0.37,0.37,0.37,0.38,0.38,0.38,0.38,0.39,0.39,0.39,0.40,0.41,0.41,0.41,0.41,0.41,0.41,0.41,0.42,0.42,0.43,0.44,0.43,0.42,0.42,0.41,0.42,0.42,0.42,0.42,0.42,0.42,0.41,0.41,0.41,0.40,0.39,0.38,0.37,0.37,0.35,0.33,0.33,0.33,0.32,0.30,0.30,0.31,0.30,0.30,0.31,0.32,0.32,0.32,0.34,0.34,0.35,0.35,0.36,0.37,0.37,0.36,0.36,0.37,0.36,0.36,0.37,0.36,0.35,0.35,0.36,0.35,0.34,0.34,0.35,0.34,0.33,0.34,0.34,0.33,0.33,0.35,0.35,0.36,0.37,0.38,0.40,0.41,0.42,0.43,0.42,0.41,0.40,0.40,0.39,0.38,0.38,0.36,0.35,0.34,0.32,0.31,0.30,0.29,0.28,0.28,0.27,0.26,0.26,0.26,0.25,0.25,0.25,0.25,0.24,0.24,0.25,0.25,0.25,0.25,0.26,0.26,0.25,0.24,0.24,0.23,0.22,0.20,0.20,0.18,0.17,0.16,0.16,0.15,0.14,0.13,0.13,0.12,0.12,0.13,0.12,0.12,0.14,0.14,0.14,0.16,0.17,0.17,0.20,0.21,0.22,0.22,0.23,0.23,0.23,0.23,0.23,0.22,0.22,0.21,0.21,0.20,0.19,0.19,0.19,0.19,0.18,0.18,0.18,0.16,0.17,0.17,0.19,0.19,0.20,0.22,0.24,0.25,0.25,0.26,0.27,0.28,0.29,0.29,0.29,0.29,0.29,0.28,0.28,0.26,0.26,0.25,0.24,0.25,0.26,0.26,0.27,0.29,0.30,0.31,0.32,0.33,0.35,0.36,0.38,0.38,0.39,0.41,0.42,0.44,0.45,0.47,0.48,0.48,0.50,0.52,0.51,0.52,0.52,0.54,0.55,0.56,0.57,0.59,0.59,0.61,0.63,0.64,0.64,0.66,0.68,0.69,0.70,0.72,0.73,0.73,0.74,0.75,0.75,0.76,0.76,0.77,0.77,0.78,0.79,0.79,0.81,0.82,0.83,0.84,0.85,0.86
Q12778	0.84,0.84,0.85,0.84,0.84,0.85,0.84,0.85,0.85,0.85,0.85,0.85,0.86,0.86,0.86,0.86,0.87,0.86,0.86,0.86,0.86,0.86,0.86,0.86,0.87,0.87,0.87,0.87,0.88,0.87,0.87,0.88,0.88,0.88,0.88,0.88,0.88,0.88,0.88,0.88,0.88,0.88,0.88,0.88,0.88,0.88,0.88,0.88,0.88,0.88,0.88,0.88,0.88,0.88,0.88,0.87,0.87,0.87,0.88,0.88,0.88,0.88,0.88,0.88,0.88,0.88,0.88,0.87,0.88,0.88,0.88,0.88,0.87,0.87,0.87,0.87,0.87,0.86,0.86,0.86,0.85,0.85,0.85,0.86,0.86,0.86,0.86,0.85,0.86,0.85,0.85,0.85,0.84,0.84,0.84,0.84,0.85,0.84,0.84,0.84,0.83,0.83,0.83,0.84,0.84,0.84,0.84,0.84,0.84,0.84,0.84,0.84,0.84,0.85,0.85,0.85,0.85,0.86,0.86,0.86,0.86,0.87,0.87,0.87,0.87,0.87,0.87,0.86,0.87,0.87,0.87,0.88,0.88,0.89,0.89,0.89,0.89,0.88,0.87,0.85,0.84,0.84,0.82,0.81,0.79,0.77,0.76,0.74,0.71,0.69,0.68,0.66,0.64,0.63,0.63,0.61,0.61,0.60,0.59,0.58,0.56,0.54,0.53,0.52,0.51,0.48,0.47,0.46,0.45,0.43,0.41,0.40,0.39,0.37,0.37,0.35,0.33,0.33,0.33,0.33,0.32,0.34,0.34,0.35,0.37,0.36,0.37,0.38,0.38,0.38,0.39,0.39,0.39,0.40,0.40,0.38,0.38,0.38,0.38,0.37,0.39,0.39,0.39,0.39,0.39,0.39,0.40,0.41,0.41,0.42,0.44,0.46,0.46,0.46,0.46,0.45,0.44,0.44,0.43,0.42,0.43,0.45,0.44,0.44,0.43,0.42,0.44,0.45,0.46,0.48,0.50,0.51,0.52,0.54,0.55,0.56,0.58,0.60,0.60,0.60,0.62,0.61,0.62,0.64,0.66,0.67,0.68,0.69,0.71,0.71,0.72,0.72,0.72,0.73,0.73,0.75,0.77,0.79,0.80,0.82,0.83,0.84,0.84,0.85,0.86,0.86,0.87,0.88,0.87,0.87,0.87,0.86,0.86,0.86,0.86,0.86,0.86,0.86,0.87,0.86,0.87,0.87,0.88,0.88,0.88,0.88,0.88,0.88,0.88,0.88,0.87,0.87,0.87,0.87,0.87,0.87,0.87,0.88,0.87,0.87,0.87,0.87,0.87,0.87,0.87,0.87,0.87,0.87,0.87,0.87,0.87,0.86,0.86,0.86,0.86,0.86,0.86,0.87,0.86,0.86,0.86,0.86,0.86,0.85,0.86,0.85,0.85,0.85,0.85,0.85,0.85,0.85,0.85,0.85,0.85,0.84,0.84,0.84,0.84,0.84,0.85,0.85,0.84,0.84,0.84,0.84,0.84,0.84,0.84,0.84,0.84,0.84,0.84,0.84,0.84,0.84,0.84,0.84,0.85,0.85,0.84,0.85,0.85,0.85,0.85,0.85,0.85,0.85,0.85,0.85,0.85,0.85,0.85,0.86,0.86,0.86,0.86,0.85,0.85,0.85,0.85,0.84,0.85,0.85,0.85,0.85,0.86,0.86,0.86,0.86,0.86,0.86,0.86,0.86,0.87,0.87,0.87,0.87,0.87,0.87,0.88,0.88,0.87,0.87,0.87,0.88,0.87,0.88,0.88,0.88,0.88,0.88,0.88,0.88,0.88,0.88,0.88,0.88,0.88,0.88,0.88,0.88,0.88,0.87,0.87,0.87,0.87,0.87,0.87,0.87,0.87,0.86,0.86,0.86,0.86,0.87,0.87,0.86,0.86,0.86,0.86,0.85,0.85,0.85,0.85,0.85,0.84,0.85,0.85,0.84,0.85,0.85,0.85,0.85,0.85,0.84,0.84,0.84,0.84,0.84,0.84,0.85,0.85,0.85,0.85,0.86,0.86,0.85,0.86,0.86,0.86,0.86,0.86,0.86,0.86,0.86,0.85,0.85,0.85,0.84,0.84,0.85,0.85,0.84,0.85,0.84,0.85,0.85,0.85,0.85,0.84,0.84,0.84,0.84,0.84,0.83,0.84,0.84,0.84,0.84,0.84,0.84,0.83,0.83,0.83,0.84,0.84,0.83,0.83,0.82,0.82,0.82,0.82,0.82,0.82,0.82,0.82,0.82,0.82,0.82,0.82,0.82,0.82,0.83,0.83,0.82,0.83,0.82,0.82,0.83,0.82,0.83,0.82,0.83,0.83,0.83,0.83,0.83,0.83,0.83,0.83,0.83,0.83,0.83,0.83,0.83,0.83,0.83,0.83,0.83,0.83,0.83,0.82,0.83,0.83,0.83,0.83,0.83,0.84,0.84,0.84,0.85,0.85,0.85,0.85,0.85,0.85,0.86,0.86,0.86,0.85,0.85,0.85,0.85,0.85,0.85,0.85,0.84,0.85,0.84,0.84,0.84,0.84,0.83,0.83,0.83,0.83,0.83,0.83,0.83,0.84,0.84,0.84,0.83,0.83,0.82,0.81,0.80,0.79,0.78,0.78,0.77,0.76,0.76,0.75,0.76,0.75,0.75,0.75,0.74,0.74,0.75,0.75,0.75,0.74,0.74,0.74,0.75,0.75,0.75,0.76,0.75,0.76,0.76,0.76,0.77,0.77,0.77,0.77,0.76,0.76,0.76,0.75,0.76,0.77,0.78,0.78,0.79,0.80,0.81,0.82,0.81,0.82,0.82,0.83,0.83,0.82,0.83,0.83,0.83,0.83,0.84,0.83,0.83,0.84
Q6UWH4	0.76,0.76,0.75,0.76,0.76,0.76,0.77,0.77,0.78,0.78,0.79,0.79,0.80,0.79,0.80,0.80,0.80,0.79,0.79,0.78,0.78,0.76,0.75,0.75,0.74,0.73,0.73,0.72,0.71,0.71,0.70,0.70,0.70,0.71,0.71,0.72,0.72,0.72,0.73,0.73,0.73,0.74,0.74,0.75,0.74,0.74,0.74,0.74,0.74,0.74,0.74,0.74,0.74,0.74,0.75,0.75,0.74,0.75,0.75,0.75,0.74,0.73,0.73,0.72,0.71,0.71,0.70,0.70,0.71,0.72,0.72,0.73,0.74,0.75,0.75,0.76,0.76,0.76,0.76,0.76,0.77,0.77,0.77,0.77,0.77,0.77,0.77,0.77,0.75,0.75,0.74,0.74,0.74,0.74,0.74,0.74,0.74,0.75,0.74,0.74,0.75,0.76,0.77,0.79,0.81,0.82,0.84,0.85,0.86,0.86,0.86,0.87,0.87,0.87,0.86,0.86,0.86,0.85,0.85,0.85,0.85,0.85,0.85,0.84,0.84,0.84,0.84,0.85,0.85,0.86,0.87,0.88,0.88,0.88,0.87,0.87,0.86,0.87,0.86,0.87,0.87,0.87,0.86,0.87,0.87,0.87,0.87,0.87,0.86,0.86,0.86,0.86,0.85,0.84,0.84,0.84,0.84,0.83,0.83,0.83,0.82,0.81,0.80,0.80,0.80,0.80,0.80,0.80,0.80,0.80,0.80,0.79,0.79,0.79,0.80,0.80,0.80,0.80,0.80,0.80,0.79,0.79,0.78,0.77,0.74,0.73,0.71,0.70,0.70,0.70,0.70,0.68,0.67,0.67,0.66,0.64,0.64,0.65,0.63,0.61,0.60,0.60,0.60,0.59,0.57,0.57,0.54,0.53,0.52,0.50,0.49,0.47,0.46,0.44,0.43,0.42,0.42,0.40,0.40,0.38,0.38,0.36,0.36,0.35,0.35,0.35,0.35,0.34,0.33,0.33,0.32,0.31,0.32,0.34,0.34,0.34,0.36,0.35,0.35,0.35,0.36,0.38,0.37,0.37,0.37,0.36,0.35,0.36,0.36,0.36,0.35,0.36,0.36,0.35,0.35,0.34,0.33,0.31,0.31,0.29,0.29,0.27,0.26,0.25,0.25,0.25,0.25,0.25,0.26,0.26,0.25,0.23,0.22,0.21,0.18,0.16,0.16,0.15,0.14,0.15,0.15,0.13,0.13,0.15,0.15,0.16,0.16,0.16,0.16,0.16,0.15,0.15,0.14,0.14,0.15,0.16,0.16,0.16,0.19,0.19,0.20,0.21,0.23,0.24,0.23,0.23,0.24,0.24,0.26,0.25,0.25,0.26,0.26,0.27,0.27,0.27,0.29,0.28,0.27,0.29,0.28,0.29,0.28,0.27,0.26,0.28,0.28,0.30,0.31,0.32,0.33,0.36,0.37,0.37,0.38,0.38,0.38,0.39,0.38,0.36,0.36,0.36,0.34,0.32,0.32,0.32,0.32,0.31,0.31,0.29,0.29,0.28,0.28,0.27,0.26,0.26,0.26,0.25,0.25,0.25,0.23,0.22,0.22,0.22,0.22,0.22,0.20,0.20,0.19,0.18,0.20,0.19,0.17,0.15,0.15,0.14,0.14,0.15,0.15,0.16,0.17,0.19,0.20,0.20,0.23,0.24,0.25,0.26,0.27,0.28,0.29,0.29,0.29,0.29,0.29,0.29,0.29,0.29,0.31,0.32,0.33,0.33,0.34,0.35,0.35,0.34,0.33,0.33,0.31,0.31,0.31,0.29,0.28,0.28,0.30,0.30,0.30,0.30,0.31,0.30,0.30,0.28,0.27,0.26,0.26,0.23,0.23,0.23,0.22,0.22,0.21,0.21,0.21,0.21,0.22,0.22,0.22,0.23,0.23,0.21,0.21,0.21,0.23,0.23,0.22,0.23,0.24,0.24,0.24,0.24,0.25,0.24,0.24,0.25,0.24,0.23,0.23,0.22,0.21,0.19,0.20,0.20,0.21,0.22,0.22,0.23,0.25,0.24,0.23,0.24,0.24,0.24,0.24,0.25,0.25,0.24,0.25,0.26,0.24,0.24,0.25,0.24,0.24,0.22,0.22,0.22,0.22,0.22,0.23,0.25,0.26,0.25,0.27,0.28,0.28,0.30,0.30,0.32,0.33,0.34,0.35,0.35,0.34,0.35,0.34,0.34,0.34,0.33,0.33,0.35,0.35,0.34,0.34,0.36,0.35,0.36,0.38,0.39,0.39
P0CL80	0.84,0.84,0.84,0.84,0.83,0.83,0.83,0.82,0.82,0.81,0.81,0.81,0.82,0.82,0.82,0.82,0.82,0.82,0.81,0.81,0.82,0.81,0.82,0.81,0.81,0.81,0.80,0.80,0.81,0.81,0.81,0.81,0.81,0.81,0.81,0.81,0.81,0.81,0.81,0.82,0.82,0.83,0.82,0.82,0.83,0.83,0.83,0.84,0.84,0.84,0.85,0.85,0.85,0.85,0.85,0.85,0.85,0.85,0.85,0.85,0.85,0.85,0.85,0.85,0.85,0.86,0.86,0.87,0.87,0.87,0.86,0.87,0.87,0.87,0.87,0.87,0.87,0.87,0.87,0.87,0.86,0.85,0.85,0.85,0.85,0.84,0.84,0.85,0.84,0.85,0.84,0.85,0.84,0.85,0.85,0.85,0.85,0.86,0.85,0.86,0.86,0.86,0.87,0.86,0.86,0.86,0.86,0.86,0.85,0.85,0.84,0.86,0.85,0.85,0.85,0.85,0.85
Q5VSY0	0.83,0.84,0.84,0.84,0.85,0.84,0.85,0.85,0.86,0.86,0.86,0.86,0.87,0.87,0.87,0.87,0.87,0.87,0.87,0.87,0.87,0.87,0.87,0.87,0.87,0.87,0.88,0.88,0.87,0.87,0.87,0.86,0.86,0.86,0.85,0.85,0.84,0.85,0.85,0.84,0.84,0.84,0.83,0.83,0.82,0.81,0.81,0.80,0.79,0.78,0.77,0.77,0.76,0.75,0.74,0.73,0.73,0.72,0.72,0.72,0.72,0.72,0.72,0.72,0.72,0.72,0.72,0.71,0.71,0.71,0.72,0.72,0.72,0.73,0.73,0.73,0.74,0.75,0.75,0.75,0.75,0.75,0.75,0.76,0.75,0.75,0.76,0.75,0.75,0.75,0.75,0.75,0.75,0.75,0.75,0.75,0.76,0.76,0.76,0.75,0.74,0.74,0.73,0.73,0.72,0.71,0.70,0.69,0.69,0.68,0.68,0.67,0.66,0.65,0.64,0.64,0.63,0.62,0.62,0.60,0.60,0.60,0.60,0.59,0.58,0.59,0.58,0.58,0.58,0.58,0.58,0.58,0.59,0.59,0.59,0.60,0.60,0.61,0.61,0.62,0.62,0.63,0.63,0.64,0.65,0.65,0.66,0.67,0.68,0.68,0.69,0.70,0.70,0.72,0.73,0.73,0.74,0.75,0.75,0.75,0.76,0.76,0.76,0.77,0.77,0.78,0.78,0.79,0.79,0.80,0.81,0.82,0.83,0.83,0.84,0.84,0.84,0.84,0.84,0.84,0.85,0.85,0.85,0.85,0.85,0.85,0.85,0.83,0.82,0.82,0.81,0.80,0.79,0.79,0.78,0.76,0.76,0.75,0.74,0.74,0.73,0.73,0.72,0.72,0.72,0.72,0.71,0.71,0.70,0.69,0.68,0.68,0.68,0.67,0.67,0.66,0.66,0.67,0.67,0.66,0.65,0.65,0.65,0.64,0.64,0.62,0.62,0.61,0.62,0.62,0.61,0.61,0.60,0.61,0.61,0.60,0.61,0.61,0.61,0.61,0.61,0.61,0.61,0.61,0.61,0.61,0.60,0.60,0.59,0.59,0.60,0.59,0.58,0.58,0.57,0.57,0.56,0.56,0.55,0.54,0.53,0.53,0.53,0.53,0.53,0.53,0.53,0.53,0.54,0.53,0.53,0.54,0.53,0.54,0.54,0.54,0.54,0.54,0.54,0.54,0.54,0.55,0.55,0.55,0.56,0.56,0.56,0.55,0.56,0.56,0.56,0.56,0.56,0.56,0.57,0.57,0.57,0.57,0.57,0.57,0.57,0.57,0.57,0.56,0.56,0.55,0.56,0.56,0.56,0.56,0.56,0.55,0.55,0.55,0.55,0.55,0.55,0.55,0.54,0.54,0.54,0.54,0.54,0.53,0.53,0.52,0.53,0.52,0.53,0.53,0.54,0.54,0.55,0.55,0.56,0.57,0.58,0.59,0.60,0.61,0.62,0.63,0.65,0.66,0.67,0.68,0.68,0.69,0.69,0.69,0.69,0.70,0.71,0.72,0.73,0.73,0.74,0.75,0.76,0.77,0.78,0.79,0.80,0.81,0.82,0.84
O75420	0.73,0.73,0.73,0.74,0.74,0.75,0.75,0.76,0.76,0.77,0.76,0.76,0.77,0.77,0.77,0.76,0.75,0.75,0.75,0.75,0.74,0.72,0.72,0.72,0.70,0.70,0.69,0.69,0.68,0.67,0.67,0.67,0.68,0.68,0.69,0.68,0.67,0.67,0.67,0.66,0.65,0.65,0.65,0.65,0.64,0.63,0.63,0.63,0.61,0.61,0.61,0.61,0.61,0.60,0.59,0.58,0.58,0.59,0.58,0.57,0.58,0.57,0.58,0.59,0.59,0.59,0.59,0.60,0.60,0.60,0.62,0.62,0.62,0.62,0.62,0.60,0.60,0.60,0.59,0.59,0.59,0.60,0.60,0.59,0.59,0.60,0.61,0.61,0.61,0.63,0.63,0.63,0.63,0.64,0.65,0.66,0.68,0.69,0.70,0.71,0.71,0.71,0.73,0.74,0.74,0.75,0.76,0.77,0.77,0.78,0.79,0.79,0.79,0.80,0.80,0.81,0.82,0.83,0.84,0.86,0.86,0.87,0.87,0.87,0.89,0.88,0.89,0.89,0.90,0.90,0.89,0.89,0.89,0.89,0.88,0.88,0.87,0.87,0.87,0.87,0.86,0.87,0.87,0.86,0.86,0.86,0.86,0.85,0.85,0.85,0.85,0.85,0.85,0.86,0.85,0.86,0.86,0.85,0.85,0.85,0.85,0.85,0.85,0.85,0.85,0.85,0.86,0.85,0.84,0.84,0.84,0.84,0.84,0.84,0.84,0.84,0.84,0.84,0.84,0.83,0.83,0.83,0.83,0.83,0.83,0.83,0.84,0.84,0.85,0.84,0.84,0.84,0.84,0.83,0.83,0.84,0.83,0.83,0.83,0.84,0.84,0.84,0.84,0.84,0.84,0.84,0.83,0.83,0.83,0.84,0.84,0.84,0.84,0.84,0.84,0.84,0.85,0.86,0.85,0.86,0.87,0.86,0.87,0.86,0.85,0.85,0.86,0.85,0.85,0.85,0.85,0.86,0.85,0.85,0.85,0.85,0.85,0.86,0.86,0.85,0.86,0.85,0.85,0.86,0.85,0.86,0.86,0.86,0.86,0.86,0.86,0.87,0.86,0.86,0.86,0.86,0.85,0.85,0.86,0.86,0.86,0.86,0.86,0.86,0.87,0.87,0.88,0.87,0.87,0.87,0.86,0.86,0.86,0.86,0.86,0.85,0.86,0.85,0.86,0.86,0.86,0.85,0.85,0.83,0.82,0.81,0.80,0.80,0.80,0.79,0.78,0.77,0.75,0.75,0.74,0.74,0.74,0.74,0.74,0.74,0.74,0.74,0.74,0.74,0.75,0.75,0.75,0.75,0.75,0.75,0.74,0.75,0.76,0.75,0.76,0.76,0.77,0.77,0.78,0.77,0.77,0.77,0.78,0.78,0.80,0.81,0.81,0.82,0.82,0.82,0.82,0.84,0.85,0.86,0.86,0.88,0.88,0.88,0.88,0.88,0.87,0.87,0.87,0.87,0.87,0.87,0.87,0.87,0.87,0.87,0.87,0.87,0.87,0.87,0.87,0.87,0.87,0.87,0.87,0.86,0.86,0.86,0.86,0.86,0.86,0.87,0.86,0.86,0.86,0.87,0.87,0.87,0.87,0.87,0.86,0.86,0.86,0.86,0.87,0.86,0.86,0.86,0.86,0.86,0.86,0.86,0.86,0.86,0.85,0.85,0.85,0.86,0.86,0.86,0.86,0.86,0.86,0.86,0.86,0.86,0.87,0.86,0.86,0.86,0.85,0.84,0.83,0.83,0.82,0.82,0.81,0.80,0.79,0.79,0.78,0.77,0.76,0.75,0.75,0.74,0.74,0.74,0.73,0.72,0.72,0.72,0.72,0.71,0.71,0.69,0.69,0.67,0.66,0.66,0.66,0.66,0.65,0.65,0.65,0.65,0.65,0.64,0.64,0.64,0.64,0.63,0.62,0.62,0.62,0.63,0.63,0.63,0.63,0.62,0.62,0.61,0.60,0.60,0.59,0.58,0.57,0.58,0.58,0.57,0.58,0.57,0.56,0.55,0.54,0.53,0.53,0.53,0.53,0.53,0.51,0.50,0.49,0.48,0.46,0.46,0.46,0.45,0.45,0.44,0.43,0.43,0.44,0.44,0.43,0.41,0.39,0.38,0.37,0.37,0.37,0.36,0.36,0.36,0.36,0.36,0.36,0.36,0.35,0.33,0.33,0.33,0.33,0.32,0.33,0.33,0.33,0.33,0.32,0.31,0.33,0.34,0.36,0.36,0.36,0.37,0.36,0.36,0.36,0.35,0.36,0.37,0.37,0.37,0.38,0.39,0.41,0.42,0.43,0.45,0.46,0.48,0.49,0.49,0.49,0.50,0.51,0.52,0.53,0.53,0.55,0.56,0.55,0.55,0.57,0.56,0.57,0.57,0.59,0.60,0.60,0.59,0.59,0.59,0.58,0.60,0.59,0.60,0.62,0.61,0.62,0.62,0.63,0.64,0.63,0.63,0.64,0.64,0.65,0.66,0.66,0.66,0.67,0.68,0.69,0.70,0.71,0.72,0.72,0.73,0.73,0.73,0.73,0.73,0.73,0.73,0.73,0.73,0.73,0.73,0.73,0.73,0.74,0.74,0.74,0.75,0.75,0.76,0.77,0.77,0.78,0.79,0.79,0.79,0.79,0.79,0.80,0.80,0.80,0.79,0.80,0.80,0.80,0.80,0.80,0.80,0.80,0.81,0.80,0.81,0.81,0.81,0.81,0.82,0.82,0.83,0.83,0.84,0.85,0.86,0.87,0.87,0.88,0.89,0.90,0.90,0.90,0.90,0.90,0.90,0.89,0.89,0.89,0.89,0.89,0.89,0.89,0.89,0.88,0.88,0.88,0.87,0.86,0.86,0.84,0.84,0.83,0.83,0.82,0.81,0.80,0.79,0.79,0.78,0.78,0.77,0.76,0.75,0.75,0.74,0.73,0.72,0.71,0.71,0.70,0.70,0.69,0.68,0.68,0.67,0.66,0.66,0.65,0.65,0.65,0.64,0.63,0.62,0.61,0.62,0.61,0.61,0.61,0.61,0.60,0.60,0.60,0.60,0.60,0.60,0.60,0.60,0.60,0.60,0.61,0.61,0.61,0.61,0.61,0.61,0.61,0.62,0.61,0.60,0.60,0.60,0.59,0.59,0.60,0.60,0.60,0.60,0.61,0.61,0.62,0.62,0.62,0.63,0.63,0.64,0.65,0.66,0.67,0.68,0.68,0.69,0.70,0.70,0.71,0.71,0.72,0.73,0.74,0.75,0.75,0.75,0.75,0.76,0.76,0.75,0.75,0.76,0.76,0.76,0.76,0.76,0.76,0.76,0.76,0.76,0.76,0.77,0.77,0.78,0.78,0.78,0.78,0.79,0.79,0.79,0.79,0.79,0.78,0.79,0.78,0.78,0.78,0.78,0.78,0.78,0.78,0.78,0.78,0.78,0.78,0.78,0.79,0.79,0.79,0.79,0.81,0.81,0.82,0.82,0.83,0.84,0.84,0.85,0.86,0.86,0.86,0.86,0.87,0.87,0.86,0.87,0.87,0.87,0.86,0.86,0.86,0.87,0.86,0.86,0.86,0.86,0.86,0.86,0.86,0.85,0.85,0.84,0.85,0.85,0.85,0.85,0.85,0.84,0.85,0.85,0.85,0.85,0.84,0.84,0.85,0.84,0.84,0.85,0.85,0.85,0.86,0.86,0.85,0.85,0.85,0.85,0.85,0.84,0.84,0.84,0.84,0.83,0.82,0.82,0.82,0.83,0.83,0.81,0.81,0.80,0.81,0.81,0.80,0.79,0.78,0.77,0.76,0.76,0.76,0.75,0.75,0.75,0.75,0.75,0.74,0.74,0.73,0.71,0.69,0.68,0.66,0.64,0.62,0.62,0.60,0.59,0.58,0.58,0.56,0.54,0.54,0.55,0.54,0.55,0.54,0.52,0.50,0.50,0.50,0.48,0.47,0.46,0.45,0.44,0.43,0.44,0.43,0.44,0.43,0.42,0.42,0.42,0.40,0.39,0.38,0.37,0.36,0.36,0.37,0.38,0.37,0.38,0.39,0.39,0.39,0.40,0.40,0.39,0.39,0.38,0.38,0.37,0.36,0.35,0.33,0.33,0.33,0.34,0.33,0.34,0.35,0.37,0.37,0.38,0.39,0.40,0.39,0.40,0.40,0.41,0.41,0.41,0.40,0.42,0.43,0.44,0.45,0.46,0.46,0.46,0.47,0.48,0.49,0.50,0.51,0.51,0.52,0.54,0.55,0.56,0.58,0.60,0.60,0.62,0.64,0.66,0.67,0.68,0.71,0.71,0.72,0.74,0.74,0.75,0.76,0.76,0.77,0.77,0.78,0.78,0.79,0.79,0.79,0.80,0.80,0.80,0.81,0.81,0.82,0.82,0.83,0.84,0.84,0.85,0.85,0.85,0.86,0.86,0.85,0.86,0.86,0.86,0.86,0.87,0.86,0.86,0.86,0.86,0.85,0.85,0.85,0.85,0.85,0.85,0.85,0.85,0.85,0.85,0.85,0.85,0.86
Q99988	0.70,0.70,0.70,0.70,0.71,0.72,0.72,0.73,0.73,0.73,0.74,0.74,0.73,0.73,0.73,0.73,0.73,0.73,0.73,0.73,0.73,0.72,0.71,0.72,0.71,0.70,0.70,0.69,0.69,0.69,0.68,0.68,0.68,0.68,0.67,0.67,0.68,0.68,0.69,0.69,0.69,0.69,0.68,0.67,0.67,0.66,0.65,0.64,0.63,0.62,0.62,0.61,0.61,0.61,0.62,0.62,0.61,0.62,0.63,0.62,0.62,0.62,0.62,0.61,0.60,0.60,0.59,0.59,0.58,0.58,0.57,0.57,0.56,0.56,0.56,0.55,0.56,0.56,0.55,0.54,0.53,0.53,0.51,0.51,0.51,0.51,0.50,0.51,0.51,0.50,0.49,0.50,0.50,0.50,0.50,0.50,0.49,0.48,0.47,0.45,0.43,0.43,0.41,0.40,0.39,0.39,0.38,0.37,0.37,0.39,0.37,0.40,0.40,0.41,0.39,0.40,0.39,0.37,0.38,0.37,0.37,0.38,0.39,0.40,0.40,0.42,0.42,0.42,0.42,0.43,0.45,0.45,0.44,0.43,0.42,0.42,0.39,0.40,0.40,0.41,0.41,0.41,0.42,0.45,0.45,0.46,0.48,0.49,0.49,0.49,0.49,0.49,0.48,0.48,0.50,0.50,0.50,0.51,0.51,0.49,0.48,0.48,0.48,0.46,0.46,0.46,0.45,0.45,0.46,0.47,0.46,0.46,0.46,0.47,0.48,0.50,0.51,0.53,0.54,0.55,0.55,0.56,0.55,0.54,0.53,0.53,0.54,0.53,0.53,0.53,0.52,0.51,0.51,0.50,0.49,0.48,0.49,0.47,0.47,0.47,0.48,0.50,0.50,0.52,0.52,0.52,0.53,0.53,0.51,0.50,0.49,0.49,0.48,0.48,0.46,0.46,0.44,0.43,0.41,0.39,0.39,0.38,0.37,0.37,0.36,0.37,0.38,0.36,0.36,0.35,0.35,0.36,0.36,0.37,0.36,0.36,0.36,0.35,0.35,0.35,0.36,0.35,0.35,0.36,0.36,0.37,0.38,0.38,0.38,0.39,0.39,0.38,0.39,0.39,0.38,0.38,0.38,0.38,0.39,0.39,0.40,0.40,0.40,0.39,0.39,0.39,0.39,0.38,0.40,0.42,0.42,0.43,0.43,0.43,0.43,0.44,0.44,0.44,0.46,0.46,0.45,0.44,0.44,0.44,0.43,0.42,0.40,0.39,0.38,0.38,0.38,0.38,0.39,0.38,0.38,0.38,0.38,0.38,0.39,0.38,0.38,0.37,0.38,0.38,0.40,0.40,0.42,0.40
Q5VTD9	0.90,0.90,0.90,0.90,0.89,0.89,0.89,0.89,0.89,0.89,0.89,0.88,0.89,0.88,0.88,0.89,0.89,0.89,0.89,0.89,0.89,0.89,0.89,0.89,0.88,0.88,0.89,0.88,0.88,0.88,0.87,0.87,0.87,0.88,0.87,0.86,0.86,0.86,0.86,0.85,0.85,0.86,0.86,0.86,0.86,0.86,0.86,0.87,0.87,0.87,0.87,0.87,0.87,0.87,0.87,0.87,0.87,0.86,0.85,0.86,0.86,0.86,0.85,0.85,0.85,0.85,0.86,0.85,0.86,0.86,0.86,0.87,0.87,0.87,0.86,0.87,0.88,0.88,0.89,0.89,0.89,0.89,0.89,0.88,0.88,0.87,0.86,0.85,0.85,0.84,0.82,0.81,0.81,0.80,0.79,0.78,0.79,0.79,0.79,0.79,0.79,0.79,0.79,0.80,0.80,0.80,0.80,0.80,0.80,0.79,0.79,0.79,0.79,0.79,0.79,0.79,0.78,0.78,0.78,0.78,0.78,0.78,0.77,0.78,0.78,0.78,0.79,0.80,0.80,0.80,0.81,0.81,0.81,0.81,0.81,0.81,0.81,0.81,0.81,0.80,0.80,0.78,0.77,0.75,0.73,0.72,0.71,0.70,0.70,0.69,0.69,0.67,0.67,0.66,0.65,0.65,0.63,0.62,0.61,0.59,0.57,0.55,0.54,0.54,0.53,0.51,0.50,0.50,0.48,0.48,0.47,0.46,0.46,0.45,0.46,0.46,0.46,0.46,0.46,0.45,0.43,0.41,0.42,0.43,0.44,0.45,0.44,0.44,0.44,0.42,0.42,0.41,0.42,0.40,0.40,0.41,0.41,0.42,0.43,0.43,0.44,0.44,0.45,0.46,0.46,0.46,0.47,0.46,0.45,0.45,0.45,0.44,0.45,0.45,0.45,0.44,0.43,0.42,0.41,0.40,0.40,0.41,0.42,0.42,0.42,0.42,0.42,0.43,0.42,0.41,0.43,0.43,0.44,0.44,0.45,0.45,0.43,0.42,0.42,0.42,0.43,0.42,0.42,0.42,0.41,0.40,0.40,0.39,0.40,0.40,0.40,0.40,0.41,0.41,0.41,0.42,0.42,0.42,0.44,0.45,0.46,0.46,0.47,0.46,0.45,0.44,0.44,0.44,0.45,0.45,0.45,0.44,0.43,0.42,0.42,0.41,0.41,0.42,0.43,0.43,0.43,0.43,0.43,0.44,0.44,0.43,0.45,0.46,0.46,0.47,0.47,0.47,0.46,0.45,0.45,0.45,0.45,0.44,0.44,0.43,0.43,0.42,0.41,0.41,0.42,0.43,0.43,0.44,0.44,0.45,0.45,0.45,0.45,0.46,0.47,0.47,0.48,0.47,0.47,0.47,0.47,0.46,0.46,0.46,0.47,0.46,0.48,0.46,0.46,0.46
Q5U4N7	0.74,0.73,0.72,0.72,0.71,0.71,0.71,0.71,0.71,0.70,0.70,0.70,0.71,0.70,0.69,0.68,0.67,0.67,0.66,0.67,0.66,0.66,0.65,0.64,0.63,0.62,0.62,0.61,0.60,0.60,0.60,0.59,0.59,0.59,0.59,0.59,0.60,0.60,0.60,0.60,0.60,0.60,0.60,0.61,0.61,0.62,0.62,0.63,0.63,0.63,0.64,0.64,0.65,0.65,0.66,0.68,0.68,0.70,0.71,0.72,0.72,0.73,0.73,0.73,0.75,0.76,0.77,0.77,0.78,0.80,0.80,0.81,0.82,0.83,0.84,0.85,0.85,0.86,0.86,0.86,0.87,0.88,0.89,0.90,0.90,0.90,0.91,0.91,0.91,0.91,0.91,0.90,0.90,0.89,0.88,0.87,0.87,0.86,0.86,0.85,0.85,0.85,0.84,0.84,0.84,0.84,0.84,0.84,0.84,0.84,0.84,0.84,0.84,0.84,0.84,0.84,0.84,0.84,0.84,0.84,0.84,0.84,0.84,0.84,0.84,0.84,0.84,0.84,0.84,0.84,0.84,0.84,0.84,0.85,0.85,0.86,0.87,0.87,0.88,0.88,0.88,0.88,0.89,0.89,0.90,0.89,0.89,0.89,0.89,0.88,0.88,0.88,0.88,0.87,0.87,0.87,0.88,0.88,0.88,0.87,0.88,0.88,0.87,0.87,0.87,0.87,0.88,0.88,0.87,0.87,0.88,0.87,0.87,0.87,0.87,0.87,0.86,0.87,0.86,0.87,0.87,0.86,0.86,0.86,0.85,0.86,0.86,0.86,0.87,0.87,0.88,0.88,0.87,0.87,0.88,0.88,0.88,0.88,0.87,0.87,0.87,0.87,0.87,0.87,0.87,0.86,0.86,0.86,0.86,0.85,0.86,0.85,0.86,0.86,0.87,0.86,0.86,0.87,0.87,0.88,0.88,0.88,0.88,0.89,0.89,0.90,0.90,0.89,0.89,0.89,0.88,0.88,0.88,0.89,0.89,0.89,0.88,0.88,0.88,0.89,0.89,0.88,0.88,0.88,0.88,0.88,0.89,0.89,0.89,0.89
O14793	0.79,0.80,0.80,0.81,0.81,0.82,0.82,0.83,0.83,0.84,0.84,0.85,0.85,0.85,0.85,0.86,0.85,0.85,0.84,0.84,0.83,0.81,0.80,0.79,0.78,0.77,0.77,0.75,0.74,0.73,0.73,0.71,0.70,0.70,0.69,0.67,0.66,0.66,0.65,0.63,0.61,0.61,0.59,0.57,0.58,0.56,0.56,0.55,0.53,0.51,0.51,0.49,0.48,0.47,0.46,0.44,0.42,0.42,0.42,0.42,0.41,0.42,0.43,0.42,0.43,0.44,0.43,0.44,0.45,0.45,0.44,0.44,0.45,0.45,0.44,0.45,0.47,0.48,0.49,0.50,0.52,0.53,0.54,0.55,0.56,0.56,0.57,0.56,0.55,0.57,0.59,0.57,0.59,0.59,0.59,0.60,0.60,0.60,0.60,0.58,0.58,0.58,0.58,0.58,0.58,0.59,0.59,0.60,0.61,0.60,0.62,0.63,0.64,0.64,0.65,0.65,0.63,0.62,0.61,0.58,0.58,0.56,0.56,0.56,0.57,0.55,0.54,0.54,0.53,0.53,0.51,0.50,0.49,0.48,0.46,0.45,0.44,0.43,0.43,0.42,0.42,0.42,0.42,0.43,0.42,0.43,0.40,0.39,0.38,0.37,0.36,0.35,0.33,0.31,0.30,0.29,0.28,0.29,0.31,0.32,0.34,0.34,0.35,0.35,0.34,0.33,0.33,0.34,0.33,0.33,0.35,0.35,0.36,0.35,0.37,0.37,0.39,0.39,0.41,0.43,0.43,0.43,0.42,0.43,0.41,0.40,0.40,0.40,0.40,0.42,0.41,0.41,0.40,0.42,0.41,0.41,0.42,0.44,0.44,0.44,0.44,0.41,0.40,0.39,0.38,0.37,0.36,0.36,0.34,0.35,0.34,0.33,0.34,0.34,0.35,0.34,0.34,0.33,0.31,0.30,0.29,0.30,0.30,0.32,0.33,0.32,0.35,0.35,0.35,0.35,0.34,0.34,0.34,0.34,0.32,0.33,0.33,0.33,0.32,0.32,0.31,0.32,0.34,0.35,0.37,0.39,0.41,0.42,0.42,0.43,0.43,0.44,0.44,0.43,0.44,0.43,0.44,0.45,0.46,0.47,0.47,0.46,0.46,0.45,0.43,0.42,0.43,0.40,0.39,0.39,0.39,0.41,0.41,0.42,0.42,0.43,0.42,0.41,0.40,0.39,0.38,0.38,0.38,0.36,0.36,0.34,0.32,0.30,0.29,0.29,0.28,0.28,0.27,0.26,0.26,0.25,0.25,0.25,0.25,0.26,0.26,0.28,0.30,0.31,0.32,0.32,0.32,0.32,0.34,0.35,0.35,0.35,0.36,0.38,0.37,0.39,0.39,0.40,0.42,0.42,0.43,0.43,0.44,0.43,0.43,0.43,0.44,0.44,0.44,0.44,0.44,0.43,0.42,0.43,0.43,0.44,0.45,0.45,0.45,0.44,0.43,0.42,0.42,0.40,0.40,0.40,0.39,0.38,0.37,0.36,0.36,0.35,0.34,0.34,0.34,0.34,0.32,0.33,0.33,0.32,0.32,0.32,0.32,0.31,0.32,0.32,0.32,0.31,0.32,0.33,0.34,0.35,0.37,0.38,0.39
O75603	0.64,0.62,0.59,0.59,0.59,0.60,0.61,0.59,0.58,0.59,0.61,0.59,0.59,0.59,0.59,0.57,0.58,0.57,0.57,0.56,0.55,0.53,0.52,0.50,0.49,0.48,0.46,0.44,0.42,0.40,0.39,0.38,0.37,0.36,0.37,0.38,0.38,0.38,0.39,0.38,0.37,0.37,0.36,0.36,0.35,0.34,0.32,0.31,0.31,0.31,0.30,0.30,0.30,0.31,0.31,0.31,0.31,0.30,0.30,0.29,0.28,0.27,0.27,0.26,0.26,0.25,0.24,0.25,0.27,0.28,0.28,0.29,0.29,0.30,0.31,0.31,0.31,0.32,0.31,0.30,0.30,0.29,0.29,0.29,0.30,0.32,0.33,0.34,0.34,0.34,0.35,0.36,0.34,0.34,0.33,0.33,0.34,0.34,0.34,0.35,0.36,0.38,0.38,0.39,0.40,0.41,0.41,0.42,0.42,0.40,0.41,0.41,0.40,0.42,0.41,0.40,0.39,0.38,0.37,0.37,0.36,0.36,0.36,0.38,0.38,0.39,0.39,0.38,0.36,0.35,0.35,0.34,0.32,0.33,0.32,0.31,0.29,0.30,0.30,0.29,0.30,0.29,0.27,0.27,0.27,0.28,0.28,0.28,0.28,0.28,0.29,0.29,0.30,0.30,0.28,0.29,0.29,0.30,0.31,0.32,0.34,0.35,0.37,0.39,0.40,0.41,0.42,0.42,0.44,0.46,0.49,0.50,0.53,0.55,0.56,0.59,0.60,0.62,0.63,0.65,0.66,0.67,0.69,0.71,0.73,0.74,0.74,0.75,0.77,0.78,0.78,0.80,0.80,0.81,0.82,0.83,0.84,0.84,0.85,0.85,0.86,0.87,0.86,0.86,0.86,0.86,0.86,0.86,0.85,0.85,0.86,0.86,0.86,0.86,0.86,0.86,0.86,0.86,0.86,0.85,0.85,0.85,0.85,0.84,0.85,0.85,0.85,0.84,0.84,0.84,0.85,0.85,0.85,0.85,0.85,0.85,0.85,0.85,0.85,0.85,0.85,0.86,0.86,0.87,0.87,0.86,0.86,0.86,0.86,0.87,0.87,0.87,0.87,0.87,0.87,0.87,0.87,0.86,0.86,0.86,0.86,0.86,0.86,0.87,0.88,0.88,0.88,0.88,0.88,0.88,0.88,0.88,0.87,0.87,0.88,0.88,0.88,0.89,0.88,0.88,0.89,0.88,0.88,0.87,0.87,0.87,0.87,0.86,0.87,0.86,0.86,0.86,0.87,0.86,0.86,0.86,0.86,0.86,0.86,0.86,0.86,0.86,0.86,0.86,0.86,0.85,0.85,0.85,0.84,0.84,0.85,0.84,0.85,0.85,0.85,0.85,0.85,0.85,0.85,0.85,0.85,0.85,0.85,0.86,0.86,0.86,0.87,0.87,0.87,0.87,0.88,0.87,0.87,0.87,0.87,0.87,0.87,0.87,0.87,0.87,0.87,0.86,0.87,0.87,0.87,0.87,0.87,0.87,0.88,0.87,0.88,0.88,0.88,0.88,0.87,0.87,0.87,0.87,0.87,0.87,0.85,0.84,0.83,0.82,0.82,0.81,0.82,0.81,0.81,0.81,0.81,0.81,0.81,0.81,0.81,0.81,0.81,0.81,0.80,0.80,0.80,0.80,0.80,0.80,0.80,0.80,0.80,0.79,0.80,0.80,0.80,0.80,0.80,0.81,0.80,0.80,0.80,0.81,0.81,0.82,0.82,0.83,0.83,0.84,0.85,0.86,0.86,0.86,0.86,0.86,0.86,0.86,0.86,0.86,0.85,0.85,0.85,0.85,0.85,0.85,0.86,0.86,0.86,0.86,0.86,0.86,0.86,0.86,0.87,0.87,0.86,0.87,0.87,0.87,0.87,0.86,0.86,0.87,0.87,0.86,0.86,0.85,0.86,0.86,0.86,0.86,0.86,0.86,0.87,0.87,0.87,0.87,0.87,0.87,0.87,0.87,0.87,0.87,0.87,0.87,0.87,0.87,0.87,0.87,0.87,0.87,0.87,0.87,0.87,0.87,0.87,0.87,0.87,0.87,0.87,0.86,0.87,0.87,0.87,0.87,0.87,0.87,0.88,0.88,0.88,0.88,0.88,0.88,0.88,0.88,0.88,0.88,0.88,0.88,0.87,0.88,0.88,0.89,0.89,0.89,0.90,0.89,0.90,0.89,0.90,0.89
O95800	0.85,0.85,0.85,0.84,0.84,0.84,0.82,0.81,0.81,0.80,0.80,0.78,0.77,0.76,0.76,0.75,0.74,0.73,0.73,0.72,0.70,0.69,0.67,0.67,0.64,0.63,0.62,0.61,0.59,0.58,0.57,0.55,0.54,0.54,0.52,0.50,0.48,0.47,0.45,0.44,0.43,0.41,0.39,0.37,0.37,0.35,0.34,0.34,0.34,0.34,0.34,0.33,0.35,0.35,0.36,0.36,0.35,0.35,0.35,0.34,0.33,0.33,0.33,0.32,0.31,0.31,0.30,0.29,0.29,0.29,0.28,0.28,0.28,0.27,0.26,0.26,0.26,0.26,0.26,0.26,0.26,0.26,0.26,0.26,0.26,0.26,0.27,0.27,0.27,0.28,0.28,0.28,0.28,0.27,0.27,0.27,0.26,0.25,0.26,0.26,0.26,0.26,0.26,0.26,0.26,0.26,0.26,0.26,0.25,0.25,0.25,0.25,0.24,0.24,0.24,0.24,0.23,0.23,0.23,0.22,0.23,0.24,0.24,0.23,0.25,0.25,0.25,0.24,0.25,0.25,0.25,0.24,0.25,0.27,0.27,0.26,0.26,0.27,0.28,0.29,0.28,0.29,0.30,0.30,0.30,0.31,0.32,0.33,0.33,0.34,0.35,0.35,0.36,0.37,0.37,0.37,0.38,0.38,0.38,0.38,0.39,0.40,0.39,0.40,0.42,0.41,0.42,0.42,0.41,0.40,0.39,0.37,0.37,0.35,0.33,0.32,0.33,0.33,0.34,0.33,0.32,0.33,0.33,0.32,0.32,0.33,0.32,0.31,0.32,0.32,0.31,0.30,0.32,0.32,0.31,0.31,0.32,0.31,0.30,0.31,0.31,0.30,0.30,0.30,0.29,0.27,0.28,0.26,0.26,0.27,0.29,0.29,0.30,0.30,0.31,0.32,0.33,0.34,0.34,0.34,0.35,0.36,0.36,0.38,0.39,0.40,0.41,0.43,0.45,0.46,0.48,0.50,0.51,0.51,0.53,0.55,0.56,0.58,0.61,0.63,0.64,0.66,0.68,0.69,0.71,0.73,0.75,0.76,0.77,0.79,0.79,0.80,0.81,0.83,0.83,0.84,0.85,0.85,0.84,0.84,0.85,0.85,0.85,0.86,0.87,0.87,0.87,0.88,0.88,0.88,0.89,0.88,0.89,0.89,0.89,0.88,0.89,0.88,0.87,0.86,0.85,0.85,0.84,0.84,0.83,0.82,0.81,0.80,0.79,0.78,0.77,0.76,0.74,0.73,0.72,0.70,0.69,0.69,0.67,0.66,0.65,0.63,0.61,0.60,0.58,0.56,0.54,0.53,0.51,0.49,0.47,0.46,0.44,0.42,0.40,0.39,0.37,0.35,0.35,0.34,0.32,0.31,0.31,0.29,0.28,0.28,0.28,0.28,0.29,0.30,0.30,0.30,0.30,0.30,0.30,0.29,0.30,0.29,0.27,0.28,0.27,0.27,0.26,0.26,0.25,0.25,0.25,0.25,0.24,0.24,0.24,0.23,0.22,0.23,0.23,0.22,0.22,0.23,0.24,0.23,0.25,0.25,0.25,0.25,0.27,0.28,0.26,0.27,0.26,0.25,0.24,0.24,0.25,0.24,0.25,0.26,0.27,0.28,0.30,0.32,0.34,0.36,0.38,0.40,0.42,0.44,0.46,0.48,0.49,0.52,0.54,0.56,0.57,0.59,0.61,0.63,0.64,0.66,0.67,0.69,0.71,0.72,0.73,0.75,0.76,0.76,0.77,0.79,0.80,0.81,0.82,0.83,0.84,0.85,0.86,0.87,0.88,0.89,0.89,0.88,0.88,0.87,0.87,0.87,0.86,0.87,0.86,0.87,0.86,0.87,0.86,0.86,0.86,0.86,0.86,0.86,0.86,0.86,0.86,0.85,0.85,0.85,0.85,0.85,0.85,0.85,0.85,0.85,0.85,0.85,0.86,0.86,0.86,0.86,0.86,0.86,0.86,0.86,0.86,0.85,0.85,0.84,0.84,0.83,0.82,0.82,0.81,0.81,0.80,0.81,0.81,0.81,0.81,0.82,0.82,0.82,0.82,0.83,0.83,0.83,0.83,0.83,0.83,0.83,0.83,0.83,0.82,0.82,0.82,0.82,0.82,0.82,0.81,0.81,0.81,0.81,0.81,0.81,0.81,0.81,0.82,0.82,0.84,0.84,0.84,0.85,0.86,0.86,0.86,0.87,0.87,0.87,0.86,0.87,0.86,0.86,0.86,0.86,0.85,0.86,0.86,0.85,0.86,0.86,0.86,0.86,0.86,0.86,0.86,0.86,0.86,0.85,0.85,0.85,0.86,0.86,0.86,0.86,0.86,0.86
P21695	0.18,0.17,0.16,0.17,0.17,0.16,0.17,0.19,0.20,0.22,0.23,0.22,0.22,0.23,0.24,0.23,0.23,0.22,0.22,0.21,0.22,0.20,0.19,0.20,0.20,0.21,0.23,0.24,0.25,0.25,0.25,0.26,0.26,0.25,0.26,0.27,0.28,0.29,0.29,0.29,0.29,0.30,0.30,0.30,0.31,0.33,0.33,0.33,0.31,0.31,0.31,0.30,0.30,0.30,0.29,0.28,0.29,0.30,0.30,0.30,0.32,0.30,0.29,0.31,0.30,0.30,0.28,0.26,0.25,0.24,0.24,0.24,0.23,0.23,0.24,0.24,0.23,0.22,0.22,0.23,0.23,0.23,0.24,0.24,0.24,0.24,0.25,0.26,0.25,0.25,0.27,0.27,0.26,0.27,0.26,0.26,0.26,0.25,0.24,0.24,0.24,0.22,0.23,0.24,0.23,0.24,0.26,0.26,0.26,0.27,0.27,0.27,0.27,0.27,0.27,0.26,0.26,0.27,0.27,0.27,0.27,0.28,0.29,0.28,0.27,0.27,0.26,0.23,0.22,0.22,0.21,0.20,0.18,0.19,0.20,0.20,0.20,0.22,0.23,0.24,0.25,0.26,0.27,0.26,0.25,0.25,0.22,0.20,0.22,0.23,0.24,0.25,0.26,0.25,0.26,0.26,0.26,0.26,0.25,0.24,0.24,0.23,0.23,0.23,0.24,0.24,0.25,0.25,0.26,0.27,0.27,0.28,0.28,0.28,0.27,0.26,0.26,0.26,0.25,0.23,0.22,0.21,0.20,0.19,0.19,0.19,0.19,0.19,0.19,0.17,0.16,0.15,0.13,0.13,0.13,0.13,0.13,0.15,0.15,0.15,0.17,0.19,0.19,0.18,0.17,0.17,0.17,0.16,0.17,0.16,0.16,0.16,0.15,0.14,0.14,0.15,0.15,0.15,0.15,0.17,0.17,0.18,0.18,0.21,0.22,0.23,0.24,0.25,0.26,0.27,0.27,0.27,0.29,0.30,0.30,0.29,0.29,0.29,0.28,0.27,0.26,0.25,0.24,0.23,0.23,0.23,0.24,0.24,0.25,0.24,0.24,0.25,0.25,0.24,0.25,0.25,0.25,0.25,0.27,0.28,0.28,0.28,0.29,0.29,0.28,0.28,0.26,0.26,0.26,0.26,0.26,0.26,0.28,0.27,0.27,0.28,0.28,0.28,0.27,0.27,0.28,0.28,0.27,0.27,0.27,0.27,0.26,0.25,0.25,0.24,0.25,0.27,0.27,0.29,0.29,0.29,0.31,0.32,0.32,0.31,0.29,0.28,0.27,0.26,0.25,0.24,0.24,0.24,0.24,0.24,0.24,0.25,0.26,0.25,0.24,0.25,0.25,0.25,0.25,0.26,0.26,0.26,0.28,0.29,0.28,0.29,0.31,0.31,0.33,0.34,0.35,0.35,0.34,0.33,0.32,0.32,0.33,0.31,0.30,0.31,0.31,0.32,0.34,0.35,0.36,0.37,0.38,0.39,0.40
Q8IUC8	0.63,0.62,0.62,0.61,0.61,0.61,0.61,0.60,0.60,0.61,0.61,0.62,0.62,0.63,0.63,0.63,0.64,0.64,0.64,0.64,0.64,0.63,0.62,0.61,0.60,0.59,0.59,0.58,0.56,0.56,0.57,0.56,0.57,0.58,0.59,0.58,0.58,0.56,0.55,0.55,0.54,0.55,0.54,0.53,0.54,0.52,0.53,0.53,0.54,0.54,0.53,0.54,0.53,0.51,0.50,0.50,0.49,0.47,0.47,0.47,0.45,0.43,0.43,0.41,0.40,0.39,0.39,0.37,0.37,0.38,0.37,0.35,0.34,0.33,0.31,0.30,0.29,0.29,0.29,0.30,0.29,0.29,0.30,0.30,0.30,0.29,0.31,0.30,0.30,0.28,0.28,0.30,0.30,0.28,0.28,0.28,0.26,0.26,0.25,0.24,0.23,0.23,0.23,0.23,0.23,0.23,0.23,0.23,0.23,0.22,0.22,0.22,0.22,0.22,0.21,0.21,0.21,0.20,0.20,0.20,0.20,0.19,0.19,0.19,0.20,0.20,0.19,0.18,0.17,0.15,0.15,0.13,0.11,0.09,0.09,0.09,0.09,0.10,0.11,0.12,0.13,0.13,0.13,0.15,0.16,0.15,0.16,0.17,0.17,0.18,0.19,0.21,0.21,0.24,0.24,0.25,0.25,0.26,0.27,0.27,0.26,0.26,0.29,0.30,0.29,0.28,0.28,0.28,0.27,0.28,0.28,0.28,0.28,0.30,0.30,0.30,0.31,0.31,0.29,0.31,0.29,0.30,0.30,0.29,0.28,0.27,0.27,0.27,0.26,0.25,0.25,0.24,0.22,0.21,0.20,0.20,0.19,0.19,0.18,0.18,0.18,0.17,0.17,0.15,0.13,0.13,0.15,0.16,0.16,0.18,0.17,0.17,0.17,0.16,0.15,0.15,0.15,0.14,0.14,0.14,0.13,0.13,0.13,0.13,0.13,0.14,0.14,0.15,0.16,0.17,0.17,0.18,0.18,0.19,0.19,0.18,0.18,0.18,0.18,0.17,0.18,0.18,0.19,0.19,0.20,0.21,0.20,0.20,0.19,0.19,0.19,0.20,0.20,0.21,0.22,0.23,0.23,0.25,0.26,0.27,0.28,0.28,0.28,0.27,0.27,0.28,0.27,0.27,0.26,0.25,0.25,0.24,0.24,0.23,0.22,0.22,0.22,0.22,0.23,0.24,0.24,0.23,0.25,0.25,0.24,0.24,0.23,0.23,0.21,0.22,0.23,0.21,0.21,0.21,0.22,0.20,0.19,0.19,0.17,0.16,0.15,0.14,0.13,0.13,0.12,0.12,0.11,0.11,0.12,0.13,0.13,0.13,0.13,0.13,0.13,0.13,0.13,0.13,0.13,0.12,0.11,0.11,0.11,0.10,0.10,0.10,0.12,0.12,0.13,0.14,0.13,0.14,0.14,0.16,0.17,0.17,0.18,0.19,0.20,0.20,0.20,0.21,0.21,0.21,0.21,0.22,0.22,0.22,0.22,0.22,0.20,0.20,0.20,0.20,0.22,0.22,0.22,0.24,0.24,0.24,0.24,0.24,0.24,0.24,0.25,0.25,0.25,0.23,0.24,0.24,0.25,0.25,0.24,0.25,0.24,0.23,0.24,0.23,0.23,0.23,0.23,0.23,0.24,0.26,0.26,0.28,0.28,0.29,0.31,0.31,0.31,0.32,0.32,0.32,0.32,0.32,0.32,0.32,0.31,0.32,0.32,0.32,0.32,0.32,0.33,0.34,0.34,0.36,0.35,0.33,0.33,0.31,0.31,0.30,0.29,0.29,0.29,0.28,0.29,0.29,0.28,0.27,0.27,0.26,0.24,0.25,0.24,0.25,0.25,0.26,0.27,0.27,0.26,0.26,0.26,0.26,0.26,0.27,0.28,0.28,0.29,0.29,0.29,0.30,0.30,0.28,0.27,0.26,0.24,0.24,0.25,0.26,0.27,0.27,0.27,0.27,0.26,0.25,0.25,0.24,0.24,0.24,0.24,0.24,0.25,0.26,0.26,0.27,0.25,0.25,0.23,0.22,0.21,0.21,0.23,0.23,0.22,0.22,0.23,0.24,0.23,0.23,0.23,0.23,0.22,0.23,0.23,0.24,0.25,0.27,0.29,0.29,0.27,0.27,0.27,0.27,0.28,0.29,0.30,0.30,0.30,0.30,0.30,0.31,0.31,0.30,0.29,0.30,0.31,0.31,0.32,0.33,0.33,0.33,0.33,0.32,0.32,0.33,0.34,0.34,0.33,0.33,0.34,0.34,0.34,0.34,0.34,0.34,0.33,0.33,0.32,0.31,0.32,0.33,0.35,0.37,0.37,0.38,0.37,0.37,0.37,0.38,0.39,0.40,0.41,0.41,0.42,0.42,0.41,0.38,0.38,0.38,0.38,0.39,0.41,0.42
Q08379	0.78,0.76,0.75,0.74,0.73,0.72,0.72,0.72,0.71,0.71,0.71,0.71,0.70,0.71,0.71,0.71,0.71,0.71,0.71,0.72,0.72,0.72,0.72,0.71,0.72,0.72,0.72,0.72,0.72,0.72,0.72,0.71,0.71,0.72,0.73,0.74,0.74,0.75,0.75,0.76,0.77,0.77,0.78,0.80,0.81,0.82,0.83,0.83,0.84,0.85,0.85,0.86,0.86,0.87,0.87,0.87,0.88,0.88,0.88,0.88,0.89,0.89,0.89,0.89,0.89,0.88,0.88,0.88,0.87,0.87,0.87,0.87,0.88,0.87,0.87,0.88,0.88,0.87,0.87,0.88,0.87,0.87,0.87,0.87,0.87,0.86,0.86,0.86,0.86,0.86,0.86,0.85,0.85,0.85,0.84,0.85,0.85,0.85,0.84,0.84,0.83,0.83,0.82,0.82,0.81,0.80,0.80,0.79,0.79,0.78,0.78,0.77,0.76,0.75,0.75,0.74,0.73,0.73,0.73,0.73,0.74,0.73,0.74,0.74,0.73,0.74,0.74,0.74,0.74,0.74,0.73,0.74,0.73,0.73,0.72,0.72,0.71,0.71,0.71,0.70,0.70,0.70,0.70,0.69,0.69,0.70,0.69,0.69,0.68,0.68,0.69,0.69,0.69,0.68,0.68,0.68,0.68,0.68,0.68,0.67,0.66,0.65,0.64,0.63,0.62,0.62,0.60,0.60,0.59,0.58,0.57,0.57,0.56,0.56,0.56,0.55,0.55,0.55,0.54,0.54,0.55,0.55,0.54,0.54,0.54,0.54,0.54,0.55,0.55,0.54,0.54,0.54,0.54,0.55,0.55,0.55,0.55,0.55,0.55,0.54,0.54,0.54,0.54,0.54,0.54,0.54,0.54,0.54,0.54,0.54,0.54,0.54,0.54,0.54,0.54,0.54,0.54,0.54,0.54,0.54,0.54,0.54,0.53,0.53,0.54,0.53,0.53,0.53,0.52,0.52,0.53,0.53,0.53,0.53,0.53,0.53,0.53,0.53,0.53,0.54,0.54,0.54,0.54,0.54,0.54,0.54,0.54,0.54,0.54,0.54,0.54,0.54,0.54,0.54,0.54,0.54,0.54,0.54,0.55,0.55,0.55,0.54,0.54,0.54,0.55,0.54,0.54,0.54,0.54,0.54,0.55,0.54,0.54,0.54,0.53,0.53,0.53,0.53,0.53,0.53,0.53,0.53,0.53,0.53,0.53,0.53,0.54,0.54,0.54,0.54,0.54,0.54,0.54,0.54,0.54,0.54,0.54,0.54,0.54,0.54,0.54,0.53,0.54,0.54,0.53,0.53,0.54,0.53,0.53,0.53,0.53,0.53,0.53,0.53,0.53,0.53,0.53,0.53,0.53,0.53,0.53,0.53,0.53,0.53,0.52,0.52,0.52,0.52,0.52,0.53,0.53,0.54,0.54,0.55,0.56,0.57,0.58,0.59,0.60,0.61,0.61,0.62,0.63,0.64,0.63,0.64,0.64,0.64,0.63,0.64,0.65,0.65,0.65,0.66,0.66,0.66,0.65,0.66,0.66,0.65,0.65,0.65,0.65,0.65,0.65,0.65,0.66,0.66,0.66,0.66,0.65,0.65,0.65,0.64,0.63,0.62,0.61,0.60,0.59,0.58,0.58,0.57,0.57,0.56,0.55,0.55,0.55,0.55,0.56,0.56,0.56,0.55,0.55,0.55,0.55,0.55,0.55,0.55,0.55,0.54,0.55,0.55,0.55,0.55,0.55,0.55,0.57,0.57,0.56,0.56,0.56,0.56,0.56,0.56,0.56,0.56,0.56,0.56,0.56,0.55,0.56,0.55,0.57,0.57,0.58,0.59,0.59,0.60,0.60,0.61,0.62,0.62,0.63,0.64,0.65,0.66,0.66,0.67,0.67,0.68,0.69,0.69,0.69,0.69,0.69,0.69,0.69,0.68,0.67,0.67,0.67,0.67,0.68,0.68,0.67,0.68,0.68,0.67,0.68,0.67,0.67,0.67,0.67,0.67,0.66,0.65,0.64,0.64,0.63,0.63,0.62,0.60,0.60,0.59,0.59,0.58,0.57,0.57,0.56,0.56,0.55,0.55,0.55,0.55,0.55,0.55,0.54,0.55,0.55,0.55,0.55,0.55,0.55,0.55,0.54,0.55,0.54,0.54,0.54,0.54,0.54,0.55,0.55,0.55,0.55,0.55,0.55,0.55,0.55,0.55,0.55,0.56,0.56,0.55,0.55,0.55,0.55,0.54,0.54,0.54,0.54,0.54,0.54,0.54,0.54,0.55,0.55,0.55,0.54,0.54,0.55,0.55,0.55,0.55,0.54,0.54,0.54,0.54,0.54,0.54,0.55,0.55,0.55,0.55,0.55,0.55,0.55,0.55,0.55,0.54,0.54,0.54,0.54,0.54,0.54,0.54,0.54,0.54,0.54,0.55,0.54,0.54,0.54,0.54,0.54,0.53,0.53,0.53,0.53,0.54,0.54,0.53,0.53,0.53,0.53,0.54,0.54,0.54,0.54,0.54,0.54,0.54,0.54,0.54,0.54,0.53,0.53,0.54,0.53,0.54,0.54,0.54,0.53,0.53,0.54,0.54,0.53,0.53,0.53,0.54,0.54,0.54,0.54,0.54,0.53,0.53,0.54,0.54,0.54,0.53,0.53,0.54,0.54,0.55,0.54,0.54,0.54,0.54,0.55,0.54,0.54,0.54,0.54,0.54,0.54,0.54,0.54,0.53,0.54,0.54,0.54,0.54,0.55,0.55,0.55,0.54,0.54,0.55,0.55,0.55,0.54,0.54,0.54,0.54,0.55,0.56,0.56,0.56,0.55,0.56,0.56,0.56,0.56,0.55,0.55,0.56,0.55,0.55,0.55,0.54,0.55,0.55,0.56,0.56,0.56,0.57,0.57,0.57,0.58,0.58,0.59,0.59,0.60,0.60,0.61,0.62,0.63,0.64,0.66,0.66,0.67,0.68,0.68,0.69,0.70,0.71,0.71,0.72,0.73,0.74,0.75,0.77,0.78,0.78,0.79,0.79,0.80,0.80,0.81,0.82,0.83,0.84,0.84,0.83,0.84,0.85,0.84,0.85,0.86,0.84,0.85,0.84,0.84,0.84,0.83,0.81,0.80,0.79,0.77,0.76,0.76,0.75,0.73,0.72,0.71,0.70,0.69,0.68,0.68,0.67,0.66,0.64,0.64,0.63,0.62,0.61,0.60,0.60,0.60,0.59,0.59,0.58,0.57,0.56,0.57,0.57,0.57,0.57,0.55,0.55,0.55,0.55,0.54,0.53,0.53,0.54,0.55,0.57,0.57,0.59,0.60,0.60,0.61,0.63,0.63,0.65,0.66,0.67,0.68,0.68,0.69,0.70,0.70,0.70,0.70,0.70,0.70,0.70,0.71,0.70,0.70,0.70,0.69,0.69,0.69,0.68,0.68,0.67,0.67,0.67,0.68,0.68,0.68,0.68,0.68,0.68,0.67,0.67,0.66,0.65,0.64,0.64,0.63,0.62,0.61,0.60,0.59,0.59,0.57,0.57,0.56,0.55,0.55,0.55,0.55,0.55,0.54,0.54,0.54,0.54,0.54,0.54,0.54,0.55,0.55,0.55,0.56,0.55,0.55,0.55,0.56,0.55,0.56,0.56,0.56,0.56,0.56,0.56,0.56,0.56,0.56,0.56,0.56,0.56,0.56,0.56,0.56,0.56,0.56,0.56,0.56,0.56,0.55,0.54,0.55,0.54,0.54,0.54,0.54,0.53,0.53,0.52,0.52,0.52,0.51,0.51,0.51,0.50,0.50,0.50,0.50,0.49,0.49,0.48,0.47,0.48,0.48,0.48,0.47,0.47,0.47,0.47,0.48,0.47,0.47,0.47,0.48,0.48,0.49,0.49,0.50,0.51,0.53,0.54,0.55,0.55,0.56,0.57,0.58,0.59,0.60,0.62,0.63,0.64,0.65,0.66,0.67,0.67,0.70,0.71,0.72,0.73,0.74,0.76,0.77,0.78,0.79,0.79,0.80,0.81,0.82,0.83,0.83,0.84,0.84,0.85,0.86,0.87,0.87,0.87,0.88,0.88,0.87,0.87,0.87,0.87,0.86,0.85,0.83,0.82,0.81,0.81,0.79,0.78,0.77,0.75,0.74,0.74,0.72,0.70,0.70,0.70,0.69,0.69,0.69,0.68,0.69,0.68,0.68,0.68,0.68,0.68,0.68,0.68,0.67,0.68,0.66,0.66,0.65,0.66,0.65,0.63,0.64,0.64,0.64,0.63,0.63,0.63,0.63,0.65,0.65,0.66,0.66,0.68,0.68,0.69,0.71,0.71,0.72,0.73,0.74,0.74,0.74,0.75,0.74,0.73,0.74,0.72,0.74,0.73,0.73,0.72
A6NH11	0.79,0.77,0.76,0.75,0.74,0.73,0.71,0.70,0.70,0.69,0.67,0.67,0.67,0.67,0.67,0.67,0.67,0.68,0.69,0.69,0.70,0.69,0.70,0.70,0.70,0.70,0.70,0.70,0.70,0.70,0.70,0.70,0.71,0.70,0.71,0.71,0.72,0.73,0.73,0.74,0.75,0.77,0.77,0.78,0.79,0.80,0.80,0.81,0.83,0.84,0.85,0.87,0.85,0.86,0.84,0.83,0.81,0.82,0.82,0.80,0.78,0.76,0.74,0.72,0.70,0.68,0.67,0.66,0.63,0.63,0.62,0.59,0.57,0.56,0.57,0.56,0.54,0.52,0.50,0.48,0.46,0.45,0.43,0.41,0.39,0.38,0.35,0.34,0.33,0.30,0.28,0.26,0.25,0.25,0.23,0.24,0.25,0.25,0.24,0.24,0.25,0.24,0.25,0.27,0.27,0.27,0.29,0.29,0.28,0.29,0.29,0.28,0.28,0.28,0.29,0.27,0.25,0.26,0.26,0.26,0.28,0.29,0.30,0.30,0.31,0.33,0.33,0.33,0.34,0.33,0.33,0.33,0.33,0.32,0.32,0.33,0.32,0.31,0.32,0.33,0.31,0.32,0.33,0.32,0.31,0.32,0.34,0.33,0.33,0.35,0.34,0.35,0.36,0.37,0.38,0.39,0.39,0.39,0.38,0.37,0.37,0.36,0.35,0.33,0.32,0.32,0.30,0.30,0.30,0.29,0.29,0.30,0.29,0.29,0.29,0.29,0.29,0.29,0.30,0.29,0.27,0.27,0.26,0.26,0.27,0.29,0.28,0.28,0.27,0.27,0.25,0.26,0.23,0.23,0.21,0.20,0.19,0.18,0.20,0.21,0.21,0.21,0.21,0.23,0.24,0.24,0.25,0.26,0.27,0.27,0.28,0.28,0.29,0.29,0.30,0.31,0.31,0.32,0.32,0.33,0.33,0.33,0.33,0.33,0.33,0.33,0.31,0.30,0.29,0.29,0.29,0.28,0.29,0.31,0.31,0.32,0.32,0.34,0.35,0.33,0.32,0.33,0.33,0.32,0.31,0.32,0.31,0.30,0.30,0.29,0.29,0.29,0.30,0.28,0.28,0.28,0.28,0.27,0.28,0.27,0.26,0.26,0.27,0.28,0.28,0.28,0.27,0.27,0.29,0.28,0.28,0.29,0.30,0.28,0.27,0.27,0.27,0.26,0.25,0.24,0.25,0.25,0.25,0.26,0.27,0.27,0.26,0.27,0.28,0.28,0.29
Q5T6X5	0.62,0.64,0.64,0.65,0.64,0.64,0.62,0.60,0.59,0.57,0.56,0.55,0.55,0.55,0.54,0.53,0.52,0.50,0.49,0.48,0.46,0.44,0.43,0.41,0.40,0.39,0.38,0.37,0.37,0.38,0.37,0.38,0.39,0.40,0.40,0.42,0.42,0.43,0.42,0.42,0.41,0.40,0.38,0.37,0.35,0.34,0.33,0.32,0.32,0.32,0.32,0.31,0.31,0.29,0.28,0.27,0.27,0.27,0.27,0.27,0.27,0.28,0.29,0.29,0.29,0.31,0.32,0.34,0.34,0.33,0.33,0.34,0.31,0.30,0.28,0.26,0.24,0.22,0.20,0.19,0.17,0.16,0.15,0.15,0.15,0.15,0.17,0.17,0.17,0.18,0.18,0.18,0.18,0.19,0.20,0.20,0.20,0.20,0.21,0.21,0.23,0.24,0.26,0.27,0.28,0.28,0.27,0.26,0.26,0.27,0.29,0.29,0.28,0.29,0.29,0.30,0.30,0.30,0.30,0.30,0.30,0.30,0.30,0.30,0.30,0.30,0.29,0.28,0.28,0.28,0.27,0.26,0.26,0.27,0.26,0.25,0.26,0.27,0.27,0.26,0.27,0.25,0.25,0.23,0.20,0.20,0.19,0.18,0.17,0.16,0.15,0.12,0.11,0.11,0.10,0.08,0.09,0.09,0.10,0.11,0.12,0.12,0.13,0.13,0.13,0.13,0.13,0.13,0.13,0.12,0.12,0.12,0.13,0.14,0.13,0.13,0.14,0.12,0.12,0.12,0.12,0.10,0.10,0.11,0.12,0.12,0.13,0.13,0.13,0.14,0.13,0.13,0.13,0.13,0.12,0.12,0.13,0.13,0.14,0.13,0.11,0.11,0.11,0.11,0.11,0.13,0.13,0.13,0.13,0.15,0.15,0.15,0.17,0.17,0.17,0.19,0.19,0.19,0.19,0.19,0.19,0.20,0.21,0.21,0.20,0.19,0.19,0.19,0.19,0.20,0.21,0.23,0.24,0.24,0.26,0.27,0.28,0.27,0.28,0.28,0.28,0.28,0.28,0.28,0.28,0.29,0.30,0.30,0.31,0.32,0.31,0.31,0.31,0.30,0.28,0.28,0.26,0.26,0.26,0.26,0.25,0.25,0.24,0.24,0.24,0.24,0.24,0.25,0.24,0.24,0.23,0.24,0.22,0.23,0.23,0.23,0.22,0.21,0.21,0.20,0.18,0.18,0.19,0.17,0.16,0.16,0.16,0.14,0.14,0.12,0.11,0.11,0.12,0.12,0.13,0.15,0.15,0.16,0.17,0.17,0.18,0.19,0.19,0.19,0.18,0.17,0.17,0.18,0.18,0.18,0.19,0.20,0.19,0.20,0.19,0.19,0.17,0.18,0.19,0.19,0.20,0.21,0.21,0.22,0.24,0.24,0.26,0.26,0.29,0.29,0.29,0.30,0.30,0.29,0.30,0.28,0.26,0.27,0.26,0.25,0.25,0.25,0.25,0.25,0.26,0.28,0.28,0.30,0.31,0.31,0.32,0.31,0.30,0.30,0.29,0.29,0.29,0.30,0.29,0.30,0.31,0.31,0.31,0.31,0.31,0.32,0.33,0.32,0.33,0.33,0.33,0.34,0.36,0.38,0.40,0.40,0.41,0.42,0.42,0.42,0.44,0.44,0.43,0.43,0.45,0.44,0.42,0.42,0.41,0.40,0.38,0.37,0.37,0.37,0.36,0.36,0.36,0.35,0.34,0.33,0.33,0.32,0.30,0.29,0.29,0.28,0.26,0.26,0.26,0.24,0.24,0.25,0.24,0.24,0.22,0.21,0.21,0.20,0.21,0.21,0.20,0.19,0.19,0.20,0.19,0.18,0.18,0.19,0.19,0.18,0.19,0.21,0.21,0.22,0.22,0.23,0.24,0.25,0.28,0.29,0.31,0.31,0.33,0.33,0.33,0.35,0.36,0.36,0.35,0.35,0.35,0.34,0.32,0.31,0.29,0.29,0.28,0.27,0.26,0.26,0.27,0.27,0.29,0.31,0.31,0.31,0.32,0.32,0.32,0.32,0.32,0.31,0.30,0.30,0.29,0.29,0.30,0.32,0.31,0.29,0.28,0.27,0.27,0.28,0.29,0.29,0.29,0.28,0.29,0.30,0.30,0.29,0.30,0.31,0.31,0.32,0.34,0.35,0.37,0.37,0.37,0.37,0.36,0.36,0.36,0.34,0.35,0.35,0.35,0.34,0.34,0.35,0.36,0.37,0.37,0.39,0.40,0.40,0.39,0.40,0.40,0.40,0.40,0.41,0.40,0.40,0.40,0.38,0.39,0.39,0.39,0.39,0.39,0.38,0.38,0.40,0.40,0.38,0.38,0.37,0.39,0.39,0.39,0.40,0.38,0.38,0.39,0.39,0.40,0.40,0.40,0.40,0.40,0.40,0.40,0.40,0.38,0.38,0.37,0.37,0.37,0.37,0.38,0.39,0.38,0.38,0.37,0.36,0.38,0.38,0.38,0.40,0.40,0.39,0.40,0.40,0.38,0.38,0.38,0.39,0.37,0.37,0.38,0.37,0.36,0.37,0.36,0.35,0.34,0.34,0.34,0.34,0.35,0.34,0.33,0.33,0.34,0.34,0.34,0.35,0.34,0.33,0.33,0.31,0.31,0.31,0.31,0.31,0.31,0.31,0.31,0.31,0.29,0.29,0.30,0.29,0.28,0.29,0.28,0.27,0.27,0.28,0.26,0.25,0.26,0.25,0.24,0.25,0.25,0.24,0.23,0.23,0.25,0.24,0.25,0.26,0.26,0.25,0.24,0.24,0.22,0.22,0.22,0.22,0.22,0.21,0.20,0.21,0.20,0.19,0.19,0.17,0.16,0.16,0.16,0.15,0.15,0.15,0.14,0.14,0.14,0.13,0.14,0.14,0.14,0.14,0.15,0.16,0.15,0.16,0.17,0.18,0.20,0.19,0.20,0.20,0.20,0.19,0.20,0.22,0.23,0.23,0.24,0.25,0.26,0.27,0.27,0.27,0.29,0.30,0.30,0.30,0.31,0.32,0.32,0.33,0.34,0.34,0.34,0.35,0.36,0.36,0.37,0.37,0.39,0.39,0.39,0.38,0.38,0.39,0.39,0.39,0.37,0.36,0.38,0.38,0.37,0.37,0.38,0.36,0.34,0.33,0.33,0.32,0.33,0.31,0.31,0.32,0.33,0.33,0.33,0.32,0.33,0.33,0.32,0.33,0.32,0.32,0.31,0.32,0.32,0.31,0.31,0.31,0.31,0.29,0.29,0.29,0.30,0.29,0.29,0.29,0.28,0.28,0.30,0.28,0.29,0.28,0.28,0.28,0.28,0.29,0.29,0.29,0.28,0.28,0.28,0.27,0.27,0.26,0.24,0.25,0.26,0.25,0.24,0.25,0.26,0.26,0.27,0.28,0.28,0.28,0.29,0.31,0.30,0.31,0.31,0.31,0.32,0.31,0.32,0.31,0.30,0.30,0.29,0.28,0.28,0.26,0.25,0.25,0.25,0.25,0.24,0.24,0.24,0.23,0.23,0.24,0.24,0.23,0.23,0.24,0.23,0.22,0.24,0.24,0.22,0.22,0.24,0.24,0.24,0.25,0.25,0.24,0.23,0.24,0.24,0.24,0.24,0.24,0.26,0.26,0.27,0.29,0.30,0.31,0.31,0.32,0.34,0.34,0.34,0.36,0.37,0.38,0.40,0.41,0.44,0.45,0.46,0.48,0.51,0.52,0.54,0.56,0.58,0.58,0.60,0.62,0.63,0.63,0.64,0.65,0.65,0.67,0.69,0.70,0.70,0.71,0.73,0.74,0.75,0.75,0.76,0.77,0.78,0.79,0.81,0.82,0.83,0.83,0.85,0.85,0.86,0.86,0.87,0.87,0.88,0.88,0.88,0.89,0.88,0.88,0.88,0.88,0.88,0.88,0.88,0.88,0.89,0.89,0.89,0.89,0.89,0.89,0.89,0.90,0.89,0.90,0.89,0.89,0.90,0.90,0.90,0.90,0.90,0.90,0.90,0.90,0.90,0.89,0.90,0.90,0.90,0.90,0.91,0.92
P51124	0.87,0.87,0.85,0.83,0.81,0.78,0.75,0.73,0.71,0.70,0.70,0.68,0.68,0.67,0.66,0.66,0.64,0.63,0.61,0.60,0.59,0.56,0.54,0.52,0.50,0.50,0.50,0.49,0.47,0.45,0.44,0.42,0.40,0.38,0.36,0.34,0.32,0.30,0.30,0.28,0.26,0.23,0.21,0.20,0.19,0.19,0.19,0.19,0.20,0.21,0.22,0.21,0.23,0.22,0.21,0.21,0.19,0.19,0.19,0.19,0.19,0.19,0.20,0.20,0.22,0.22,0.23,0.22,0.22,0.23,0.22,0.23,0.24,0.25,0.26,0.27,0.27,0.28,0.28,0.28,0.30,0.30,0.32,0.33,0.35,0.37,0.37,0.37,0.38,0.37,0.36,0.34,0.33,0.32,0.31,0.31,0.31,0.32,0.33,0.34,0.34,0.36,0.37,0.37,0.39,0.37,0.37,0.36,0.35,0.35,0.35,0.35,0.34,0.35,0.34,0.36,0.36,0.37,0.37,0.38,0.37,0.36,0.36,0.36,0.35,0.33,0.31,0.30,0.30,0.29,0.29,0.29,0.29,0.30,0.31,0.33,0.33,0.35,0.34,0.34,0.34,0.34,0.32,0.31,0.30,0.29,0.29,0.28,0.28,0.28,0.28,0.27,0.28,0.29,0.29,0.28,0.26,0.27,0.27,0.28,0.28,0.27,0.28,0.28,0.29,0.29,0.30,0.32,0.33,0.33,0.33,0.33,0.33,0.33,0.32,0.33,0.32,0.33,0.33,0.33,0.33,0.31,0.31,0.33,0.33,0.32,0.33,0.32,0.32,0.31,0.31,0.30,0.30,0.30,0.31,0.31,0.32,0.32,0.31,0.29,0.28,0.27,0.27,0.25,0.24,0.23,0.24,0.25,0.23,0.23,0.23,0.24,0.25,0.26,0.26,0.26,0.25,0.24,0.22,0.21,0.20,0.20,0.20,0.22,0.20,0.20,0.21,0.21,0.21,0.22,0.24,0.24,0.24,0.26,0.26,0.26,0.27,0.27,0.27,0.27,0.28,0.29,0.30,0.30,0.31,0.32,0.32,0.32,0.30,0.30,0.31,0.31,0.31,0.30,0.29,0.30,0.31
Q5VW38	0.86,0.85,0.85,0.85,0.84,0.83,0.83,0.82,0.80,0.80,0.80,0.79,0.78,0.78,0.78,0.79,0.77,0.77,0.76,0.74,0.73,0.71,0.71,0.69,0.68,0.66,0.66,0.66,0.64,0.63,0.61,0.59,0.58,0.56,0.54,0.52,0.50,0.48,0.46,0.44,0.42,0.41,0.40,0.40,0.38,0.37,0.36,0.34,0.33,0.33,0.31,0.30,0.30,0.29,0.28,0.26,0.25,0.25,0.24,0.27,0.29,0.29,0.31,0.30,0.30,0.29,0.29,0.27,0.26,0.25,0.24,0.24,0.24,0.25,0.26,0.26,0.26,0.28,0.28,0.30,0.30,0.31,0.32,0.33,0.34,0.35,0.37,0.37,0.37,0.37,0.37,0.38,0.39,0.39,0.39,0.40,0.41,0.39,0.38,0.37,0.35,0.32,0.32,0.30,0.30,0.32,0.34,0.34,0.35,0.35,0.36,0.36,0.36,0.37,0.35,0.36,0.37,0.37,0.37,0.38,0.37,0.37,0.37,0.36,0.35,0.33,0.32,0.31,0.32,0.33,0.35,0.38,0.38,0.39,0.40,0.42,0.42,0.44,0.46,0.48,0.50,0.52,0.54,0.57,0.58,0.60,0.60,0.60,0.61,0.63,0.65,0.66,0.68,0.69,0.71,0.73,0.73,0.73,0.75,0.76,0.77,0.78,0.80,0.82,0.82,0.84,0.86,0.88,0.89,0.88,0.88,0.86,0.85,0.85,0.83,0.83,0.80,0.79,0.78,0.77,0.78,0.76,0.75,0.73,0.71,0.70,0.68,0.66,0.65,0.63,0.61,0.59,0.59,0.58,0.57,0.57,0.55,0.53,0.51,0.49,0.46,0.44,0.42,0.40,0.38,0.36,0.34,0.32,0.30,0.29,0.30,0.31,0.31,0.31,0.30,0.32,0.32,0.32,0.31,0.30,0.29,0.27,0.26,0.26,0.27,0.26,0.27,0.26,0.26,0.26,0.27,0.28,0.28,0.27,0.26,0.25,0.23,0.23,0.22,0.23,0.24,0.24,0.24,0.26,0.26,0.26,0.26,0.28,0.27,0.27,0.28,0.26,0.24,0.24,0.23,0.24,0.21,0.20,0.21,0.21,0.22,0.23,0.23,0.22,0.24,0.25,0.25,0.26,0.29,0.29,0.29,0.29,0.28,0.29,0.28,0.29,0.30,0.30,0.30,0.31,0.30,0.29,0.30,0.30,0.28,0.28,0.29,0.28,0.27,0.27,0.28,0.27,0.26,0.26,0.25,0.24,0.25,0.25,0.24,0.24,0.24,0.24,0.23,0.23,0.24,0.24,0.24,0.24,0.23,0.21,0.22,0.22,0.22,0.20,0.21,0.21,0.21,0.21,0.21,0.22,0.21,0.22,0.22,0.22,0.21,0.22,0.22,0.21,0.21,0.21,0.21,0.21,0.21,0.22,0.23,0.23,0.24,0.24,0.26,0.27,0.28,0.27,0.28,0.30,0.31,0.30,0.30,0.30,0.29,0.29,0.30,0.31,0.30,0.30,0.31,0.31,0.30,0.31,0.32,0.31,0.30,0.31,0.31,0.31,0.31,0.32,0.32,0.33,0.34,0.35,0.35,0.36,0.36,0.37,0.37,0.37,0.36,0.36,0.37,0.36,0.35,0.35,0.36,0.35,0.34,0.34,0.35,0.34,0.33,0.34,0.34,0.32,0.31,0.31,0.31,0.30,0.31,0.31,0.30,0.29,0.30,0.30,0.30,0.31,0.31,0.31,0.31,0.32,0.32,0.31,0.32,0.32,0.33,0.34,0.36,0.36,0.37,0.39,0.39,0.39,0.40,0.42,0.41,0.42,0.43,0.43,0.44,0.44,0.46,0.47,0.47,0.49,0.51,0.52,0.54,0.56,0.58,0.59,0.60,0.61,0.62,0.62,0.63,0.64,0.64,0.64,0.65,0.66,0.66,0.68,0.68,0.69,0.70,0.70,0.69,0.69,0.69,0.68,0.66,0.66,0.66,0.64,0.63,0.63,0.62,0.60,0.60,0.59,0.58,0.56,0.56,0.55,0.53,0.51,0.50,0.49,0.47,0.45,0.44,0.43,0.42,0.42,0.43,0.42,0.41,0.40,0.40,0.39,0.38,0.37,0.35,0.34,0.33,0.32,0.31,0.31,0.30,0.30,0.29,0.29,0.29,0.28,0.29,0.28,0.28,0.28,0.28,0.28,0.28,0.28,0.28,0.28,0.28,0.28,0.28,0.27,0.27,0.27,0.27,0.27,0.27,0.28,0.27,0.27,0.27,0.27,0.27,0.26,0.26,0.26,0.27,0.27,0.27,0.26,0.25,0.25,0.24,0.24,0.24,0.24,0.24,0.24,0.25,0.25,0.25,0.26,0.27,0.27,0.28,0.29,0.29,0.30,0.32,0.32,0.33,0.34,0.35,0.36,0.37,0.39,0.40,0.41,0.43,0.45,0.45,0.46,0.49,0.49,0.52,0.54,0.55,0.55,0.57,0.58,0.60,0.62,0.63,0.65,0.67,0.68,0.69,0.70,0.71,0.71,0.72,0.73,0.74,0.74,0.75,0.76,0.77,0.78,0.78,0.79,0.80,0.82,0.83,0.83,0.84,0.85
Q14451	0.93,0.93,0.93,0.92,0.93,0.93,0.93,0.93,0.93,0.92,0.92,0.92,0.92,0.92,0.92,0.91,0.91,0.91,0.90,0.90,0.89,0.87,0.87,0.86,0.85,0.85,0.85,0.85,0.85,0.85,0.85,0.84,0.84,0.84,0.84,0.84,0.85,0.85,0.85,0.85,0.85,0.84,0.85,0.84,0.85,0.85,0.84,0.84,0.83,0.83,0.83,0.82,0.82,0.82,0.82,0.82,0.82,0.83,0.83,0.84,0.84,0.85,0.87,0.87,0.88,0.88,0.89,0.89,0.90,0.89,0.89,0.89,0.89,0.88,0.89,0.88,0.87,0.87,0.86,0.86,0.85,0.84,0.83,0.80,0.80,0.77,0.76,0.74,0.72,0.72,0.71,0.70,0.70,0.69,0.69,0.66,0.66,0.64,0.63,0.61,0.60,0.58,0.56,0.55,0.53,0.52,0.49,0.47,0.46,0.43,0.42,0.39,0.40,0.38,0.37,0.37,0.35,0.36,0.36,0.34,0.33,0.32,0.31,0.30,0.30,0.29,0.29,0.29,0.29,0.29,0.29,0.28,0.27,0.25,0.25,0.23,0.24,0.23,0.23,0.21,0.21,0.20,0.20,0.19,0.20,0.21,0.20,0.21,0.22,0.22,0.22,0.22,0.25,0.25,0.25,0.26,0.24,0.24,0.22,0.21,0.20,0.20,0.20,0.21,0.20,0.21,0.21,0.21,0.21,0.21,0.21,0.20,0.23,0.23,0.25,0.26,0.27,0.26,0.26,0.26,0.28,0.29,0.29,0.29,0.30,0.31,0.31,0.32,0.34,0.35,0.36,0.37,0.39,0.38,0.36,0.35,0.35,0.36,0.36,0.36,0.37,0.37,0.37,0.37,0.38,0.39,0.41,0.42,0.42,0.41,0.42,0.41,0.41,0.39,0.40,0.38,0.37,0.36,0.37,0.37,0.39,0.38,0.39,0.41,0.41,0.41,0.41,0.40,0.39,0.37,0.35,0.33,0.32,0.30,0.31,0.32,0.31,0.30,0.29,0.30,0.29,0.30,0.31,0.32,0.33,0.33,0.32,0.31,0.32,0.33,0.34,0.34,0.35,0.35,0.35,0.35,0.35,0.35,0.36,0.37,0.36,0.34,0.33,0.31,0.30,0.29,0.29,0.30,0.28,0.29,0.31,0.32,0.32,0.33,0.32,0.32,0.31,0.32,0.33,0.32,0.32,0.32,0.30,0.29,0.28,0.28,0.29,0.28,0.29,0.29,0.28,0.28,0.30,0.30,0.29,0.30,0.30,0.29,0.29,0.28,0.28,0.29,0.29,0.29,0.29,0.29,0.29,0.28,0.27,0.27,0.26,0.24,0.23,0.23,0.22,0.23,0.22,0.22,0.21,0.21,0.22,0.22,0.23,0.24,0.24,0.23,0.23,0.23,0.22,0.22,0.22,0.21,0.22,0.22,0.22,0.24,0.25,0.28,0.30,0.31,0.34,0.34,0.35,0.37,0.39,0.41,0.43,0.44,0.46,0.48,0.49,0.51,0.53,0.53,0.54,0.54,0.56,0.57,0.58,0.60,0.60,0.60,0.61,0.60,0.59,0.61,0.61,0.62,0.63,0.63,0.62,0.62,0.63,0.62,0.61,0.61,0.61,0.60,0.58,0.57,0.56,0.56,0.55,0.55,0.54,0.53,0.53,0.52,0.52,0.51,0.51,0.51,0.51,0.52,0.53,0.54,0.56,0.56,0.56,0.58,0.57,0.58,0.58,0.59,0.59,0.59,0.59,0.60,0.59,0.59,0.59,0.59,0.58,0.57,0.58,0.57,0.57,0.56,0.56,0.56,0.55,0.55,0.54,0.53,0.51,0.50,0.50,0.48,0.47,0.46,0.45,0.43,0.42,0.40,0.38,0.36,0.34,0.32,0.30,0.28,0.28,0.28,0.27,0.28,0.29,0.28,0.28,0.27,0.25,0.24,0.23,0.23,0.23,0.24,0.24,0.23,0.24,0.24,0.23,0.22,0.22,0.22,0.22,0.22,0.23,0.25,0.25,0.27,0.28,0.29,0.30,0.30,0.30,0.30,0.30,0.30,0.33,0.33,0.35,0.35,0.36,0.35,0.33,0.32,0.30,0.28,0.29,0.29,0.29,0.30,0.30,0.31,0.32,0.33,0.33,0.34,0.34,0.34,0.33,0.33,0.33,0.33,0.33,0.34,0.34,0.34,0.32,0.31,0.29,0.28,0.28,0.28,0.28,0.28,0.29,0.29,0.30,0.28,0.28,0.26,0.26,0.25,0.26,0.26,0.27,0.28,0.28,0.28,0.29,0.31,0.30,0.30
P69891	0.40,0.40,0.41,0.40,0.38,0.37,0.36,0.35,0.34,0.33,0.33,0.32,0.31,0.31,0.31,0.31,0.32,0.32,0.32,0.31,0.32,0.31,0.30,0.30,0.32,0.31,0.31,0.30,0.30,0.32,0.32,0.33,0.35,0.34,0.33,0.33,0.34,0.32,0.33,0.34,0.33,0.33,0.33,0.33,0.33,0.34,0.35,0.35,0.35,0.36,0.37,0.36,0.36,0.37,0.37,0.36,0.37,0.36,0.35,0.37,0.38,0.37,0.37,0.38,0.37,0.35,0.35,0.36,0.35,0.35,0.34,0.33,0.33,0.31,0.32,0.33,0.34,0.34,0.34,0.34,0.33,0.34,0.33,0.32,0.33,0.33,0.32,0.31,0.31,0.31,0.30,0.30,0.31,0.31,0.30,0.30,0.31,0.31,0.30,0.31,0.32,0.32,0.32,0.31,0.32,0.32,0.33,0.34,0.32,0.32,0.32,0.32,0.32,0.32,0.31,0.31,0.29,0.29,0.27,0.28,0.26,0.26,0.26,0.26,0.27,0.27,0.29,0.29,0.30,0.30,0.30,0.31,0.32,0.31,0.32,0.33,0.33,0.33,0.32,0.33,0.32,0.30,0.29,0.30,0.29,0.27,0.26
P15421	0.52,0.53,0.54,0.55,0.55,0.55,0.56,0.57,0.58,0.58,0.58,0.59,0.59,0.58,0.58,0.58,0.59,0.59,0.59,0.58,0.58,0.58,0.57,0.58,0.58,0.57,0.57,0.58,0.58,0.58,0.58,0.59,0.58,0.58,0.59,0.59,0.58,0.57,0.58,0.58,0.57,0.57,0.57,0.55,0.55,0.54,0.54,0.52,0.51,0.51,0.50,0.49,0.49,0.49,0.49,0.49,0.50,0.50,0.50,0.50,0.50,0.50,0.50,0.50,0.50,0.49,0.50,0.50,0.50,0.50,0.50,0.50,0.49,0.49,0.50,0.49,0.50,0.50
Q6ZVF9	0.86,0.85,0.85,0.86,0.85,0.85,0.86,0.86,0.86,0.86,0.86,0.86,0.86,0.86,0.87,0.87,0.87,0.87,0.86,0.86,0.86,0.86,0.86,0.86,0.86,0.86,0.87,0.87,0.87,0.87,0.87,0.87,0.87,0.87,0.87,0.87,0.87,0.88,0.88,0.88,0.88,0.88,0.89,0.88,0.88,0.88,0.88,0.88,0.88,0.88,0.88,0.89,0.88,0.88,0.88,0.87,0.87,0.87,0.87,0.88,0.88,0.88,0.88,0.87,0.87,0.87,0.86,0.86,0.85,0.85,0.85,0.85,0.85,0.84,0.85,0.85,0.85,0.85,0.85,0.84,0.85,0.84,0.85,0.85,0.85,0.85,0.86,0.86,0.85,0.85,0.85,0.85,0.84,0.85,0.85,0.85,0.85,0.85,0.85,0.85,0.85,0.84,0.84,0.84,0.84,0.84,0.84,0.84,0.85,0.84,0.85,0.84,0.85,0.85,0.85,0.85,0.85,0.84,0.84,0.84,0.84,0.84,0.84,0.84,0.83,0.83,0.83,0.83,0.83,0.83,0.83,0.83,0.83,0.84,0.83,0.83,0.83,0.84,0.84,0.84,0.83,0.84,0.85,0.85,0.85,0.86,0.85,0.86,0.86,0.86,0.87,0.87,0.87,0.87,0.88,0.87,0.87,0.87,0.88,0.88,0.88,0.88,0.88,0.88,0.88,0.88,0.89,0.89,0.89,0.89,0.90,0.90,0.90,0.90,0.89,0.90,0.89,0.89,0.89,0.89,0.89,0.89,0.89,0.89,0.89,0.88,0.88,0.88,0.88,0.87,0.87,0.87,0.87,0.87,0.87,0.87,0.87,0.87,0.87,0.87,0.87,0.86,0.86,0.87,0.87,0.87,0.86,0.86,0.87,0.87,0.87,0.86,0.86,0.86,0.87,0.87,0.87,0.88,0.87,0.88,0.87,0.88,0.87,0.87,0.88,0.88,0.88,0.88,0.88,0.89,0.89,0.89,0.88,0.87,0.88,0.87,0.87,0.88,0.88,0.87,0.87,0.87,0.87,0.87,0.87,0.87,0.87,0.87,0.86,0.86,0.85,0.85,0.85,0.85,0.85,0.85,0.85,0.85,0.85,0.85,0.85,0.85,0.85,0.85,0.84,0.84,0.84,0.84,0.83,0.83,0.84,0.84,0.84,0.84,0.84,0.84,0.85,0.85,0.85,0.85,0.84,0.84,0.85,0.85,0.85,0.85,0.86,0.86,0.86,0.86,0.86,0.86,0.86,0.86,0.86,0.86,0.86,0.86,0.86,0.86,0.86,0.86,0.86,0.86,0.86,0.85,0.86,0.85,0.86,0.86,0.85,0.86,0.85,0.86,0.86,0.85,0.85,0.84,0.84,0.83,0.82,0.82,0.81,0.81,0.80,0.81,0.81,0.81,0.80,0.81,0.81,0.81,0.81,0.81,0.81,0.81,0.81,0.81,0.80,0.80,0.79,0.79,0.80,0.80,0.80,0.80,0.81,0.80,0.80,0.80,0.81,0.81,0.81,0.81,0.81,0.81,0.81,0.81,0.82,0.82,0.83,0.84,0.85,0.85,0.86,0.86,0.86,0.86,0.85,0.86,0.85,0.85,0.85,0.85,0.85,0.84,0.84,0.84,0.84,0.85,0.85,0.86,0.85,0.85,0.85,0.85,0.85,0.85,0.85,0.85,0.84,0.84,0.84,0.84,0.85,0.84,0.84,0.84,0.84,0.83,0.83,0.83,0.83,0.83,0.83,0.82,0.82,0.83,0.83,0.83,0.83,0.83,0.83,0.83,0.83,0.83,0.84,0.84,0.84,0.84,0.84,0.83,0.83,0.84,0.84,0.84,0.84,0.84,0.84,0.85,0.85,0.85,0.85,0.85,0.85,0.85,0.85,0.85,0.85,0.86,0.86,0.86,0.86,0.86,0.85,0.85,0.85,0.85,0.84,0.84,0.84,0.84,0.85,0.85,0.84,0.85,0.86,0.85,0.85,0.85,0.85,0.85,0.85,0.85,0.85,0.85,0.85,0.85,0.85,0.85,0.85,0.85,0.86,0.85,0.86,0.85,0.85,0.85,0.85,0.85,0.85,0.85,0.85,0.85,0.85,0.85,0.84,0.84,0.85,0.85,0.84,0.85,0.85,0.86,0.86,0.86,0.86,0.86,0.85,0.86,0.85,0.85,0.86,0.86,0.86,0.87,0.87,0.87,0.87,0.87,0.87,0.87,0.86,0.87,0.86,0.86,0.86,0.87,0.87,0.87,0.87,0.87,0.87,0.87,0.87,0.87,0.87,0.88,0.87,0.87,0.87,0.87,0.86,0.86,0.86,0.85,0.86,0.85,0.85,0.85,0.84,0.85,0.84,0.83,0.83,0.84,0.83,0.84,0.84,0.84,0.84,0.84,0.84,0.85,0.85,0.86,0.85,0.85,0.85,0.85,0.85,0.85,0.85,0.85,0.85,0.85,0.85,0.86,0.86,0.87,0.86,0.86,0.86,0.86,0.86,0.86,0.86,0.85,0.86,0.86,0.87,0.87,0.87,0.87,0.88,0.88,0.87,0.87,0.87,0.87,0.86,0.85,0.84,0.85,0.85,0.85,0.85,0.85,0.86,0.85,0.85,0.85,0.85,0.85,0.85,0.86,0.86,0.85,0.85,0.85,0.85,0.86,0.86,0.86,0.87,0.87,0.88,0.88,0.88,0.88,0.87,0.86,0.87,0.87,0.86,0.86,0.86,0.85,0.85,0.84,0.84,0.85,0.85,0.85,0.85,0.85,0.84,0.84,0.84,0.84,0.84,0.84,0.84,0.84,0.84,0.84,0.84,0.84,0.84,0.84,0.85,0.84,0.84,0.84,0.83,0.83,0.82,0.82,0.82,0.82,0.81,0.82,0.82,0.81,0.81,0.80,0.79,0.80,0.80,0.80,0.79,0.78,0.78,0.78,0.77,0.76,0.75,0.75,0.75,0.74,0.73,0.73,0.72,0.71,0.70,0.69,0.67,0.66,0.65,0.66,0.64,0.63,0.63,0.61,0.61,0.61,0.60,0.59,0.59,0.58,0.56,0.57,0.56,0.55,0.55,0.55,0.55,0.56,0.54,0.54,0.54,0.54,0.56,0.56,0.55,0.57,0.58,0.59,0.59,0.59,0.60,0.61,0.62,0.62,0.62,0.64,0.64,0.66,0.67,0.68,0.67,0.68,0.68,0.68,0.68,0.68,0.68,0.68,0.68,0.69,0.69,0.70,0.70,0.70,0.71,0.72,0.72,0.73,0.73,0.74,0.74,0.76,0.76,0.76,0.76,0.77,0.77,0.77,0.76,0.76,0.75,0.75,0.75,0.74,0.73,0.73,0.73,0.73,0.72,0.71,0.71,0.71,0.72,0.72,0.73,0.74
Q8IUE6	0.79,0.77,0.77,0.74,0.75,0.73,0.71,0.69,0.68,0.67,0.66,0.64,0.64,0.64,0.62,0.62,0.63,0.62,0.63,0.63,0.63,0.63,0.62,0.60,0.59,0.59,0.58,0.57,0.55,0.53,0.53,0.52,0.49,0.48,0.47,0.46,0.45,0.45,0.44,0.45,0.44,0.43,0.43,0.42,0.44,0.42,0.41,0.41,0.42,0.41,0.40,0.41,0.43,0.42,0.43,0.44,0.45,0.45,0.45,0.44,0.43,0.42,0.40,0.38,0.38,0.37,0.36,0.35,0.34,0.36,0.36,0.36,0.37,0.37,0.38,0.39,0.39,0.39,0.39,0.41,0.41,0.42,0.42,0.43,0.44,0.43,0.43,0.45,0.45,0.46,0.48,0.49,0.49,0.49,0.50,0.49,0.49,0.48,0.49,0.50,0.51,0.53,0.54,0.57,0.58,0.60,0.62,0.64,0.66,0.68,0.68,0.69,0.69,0.68,0.70,0.71,0.71,0.71,0.73,0.73,0.72,0.73,0.73,0.75,0.76,0.75,0.78,0.79,0.80,0.82
Q9NWW0	0.90,0.89,0.89,0.89,0.89,0.88,0.89,0.89,0.89,0.89,0.88,0.89,0.89,0.89,0.89,0.89,0.89,0.89,0.88,0.88,0.88,0.88,0.88,0.88,0.88,0.88,0.87,0.87,0.87,0.87,0.88,0.87,0.87,0.86,0.86,0.86,0.86,0.86,0.85,0.85,0.84,0.84,0.84,0.83,0.82,0.81,0.80,0.79,0.79,0.79,0.77,0.77,0.77,0.76,0.76,0.76,0.74,0.74,0.74,0.75,0.75,0.75,0.75,0.75,0.75,0.74,0.74,0.75,0.74,0.73,0.73,0.73,0.73,0.73,0.72,0.72,0.72,0.70,0.70,0.70,0.71,0.70,0.70,0.70,0.71,0.72,0.72,0.71,0.71,0.71,0.70,0.70,0.70,0.69,0.68,0.67,0.66,0.67,0.67,0.67,0.65,0.66,0.66,0.65,0.65,0.65,0.65,0.65,0.65,0.65,0.66,0.66,0.65,0.66,0.66,0.67,0.68,0.69,0.70,0.69,0.69,0.69,0.69,0.69,0.70,0.70,0.70,0.71,0.72,0.72,0.73,0.73,0.74,0.76,0.77,0.78,0.81,0.82
Q92619	0.88,0.88,0.88,0.88,0.89,0.89,0.89,0.89,0.89,0.89,0.90,0.89,0.89,0.90,0.90,0.90,0.90,0.89,0.90,0.89,0.89,0.89,0.89,0.88,0.88,0.88,0.88,0.88,0.88,0.88,0.89,0.88,0.89,0.89,0.89,0.89,0.89,0.89,0.89,0.89,0.88,0.89,0.89,0.89,0.89,0.88,0.88,0.88,0.89,0.88,0.88,0.87,0.88,0.88,0.87,0.87,0.86,0.87,0.87,0.87,0.87,0.87,0.87,0.87,0.87,0.87,0.87,0.87,0.87,0.88,0.87,0.88,0.88,0.88,0.87,0.87,0.88,0.87,0.88,0.88,0.88,0.88,0.88,0.88,0.88,0.88,0.88,0.88,0.87,0.87,0.87,0.85,0.85,0.84,0.83,0.82,0.81,0.80,0.78,0.76,0.75,0.73,0.71,0.71,0.70,0.67,0.66,0.65,0.63,0.61,0.60,0.58,0.56,0.54,0.53,0.52,0.50,0.48,0.47,0.47,0.46,0.46,0.45,0.45,0.44,0.42,0.41,0.40,0.40,0.38,0.37,0.37,0.37,0.36,0.35,0.35,0.34,0.33,0.33,0.33,0.33,0.34,0.34,0.34,0.34,0.35,0.36,0.36,0.35,0.35,0.35,0.34,0.34,0.34,0.35,0.34,0.34,0.36,0.35,0.34,0.33,0.32,0.30,0.30,0.28,0.28,0.28,0.29,0.28,0.27,0.28,0.27,0.27,0.29,0.29,0.30,0.30,0.32,0.32,0.32,0.33,0.34,0.33,0.32,0.34,0.34,0.32,0.32,0.32,0.32,0.31,0.32,0.32,0.32,0.31,0.31,0.31,0.30,0.29,0.30,0.30,0.30,0.29,0.29,0.29,0.28,0.28,0.30,0.31,0.30,0.30,0.29,0.30,0.29,0.28,0.28,0.28,0.27,0.28,0.28,0.29,0.28,0.28,0.30,0.31,0.30,0.31,0.32,0.34,0.35,0.37,0.39,0.40,0.42,0.44,0.47,0.48,0.50,0.52,0.54,0.56,0.58,0.60,0.61,0.63,0.64,0.65,0.65,0.65,0.64,0.65,0.65,0.65,0.66,0.66,0.66,0.66,0.66,0.68,0.67,0.66,0.65,0.65,0.65,0.64,0.62,0.63,0.63,0.61,0.60,0.59,0.57,0.55,0.54,0.54,0.51,0.51,0.50,0.48,0.46,0.44,0.43,0.41,0.40,0.40,0.39,0.38,0.37,0.37,0.36,0.35,0.36,0.37,0.36,0.36,0.36,0.36,0.34,0.35,0.34,0.33,0.34,0.35,0.35,0.35,0.36,0.37,0.37,0.37,0.38,0.39,0.39,0.39,0.40,0.40,0.39,0.40,0.40,0.39,0.40,0.40,0.40,0.39,0.39,0.39,0.38,0.38,0.38,0.39,0.38,0.37,0.38,0.37,0.36,0.37,0.37,0.37,0.36,0.37,0.35,0.34,0.35,0.35,0.35,0.35,0.34,0.33,0.32,0.32,0.31,0.30,0.30,0.29,0.29,0.29,0.28,0.27,0.28,0.27,0.28,0.27,0.28,0.28,0.28,0.29,0.29,0.29,0.29,0.29,0.29,0.29,0.29,0.29,0.30,0.30,0.31,0.30,0.30,0.31,0.32,0.32,0.33,0.33,0.33,0.32,0.33,0.34,0.35,0.35,0.35,0.36,0.36,0.36,0.36,0.37,0.36,0.37,0.38,0.38,0.38,0.39,0.39,0.38,0.38,0.39,0.38,0.38,0.39,0.40,0.40,0.40,0.42,0.43,0.43,0.44,0.46,0.46,0.45,0.47,0.47,0.47,0.47,0.48,0.48,0.46,0.47,0.47,0.46,0.47,0.48,0.48,0.48,0.48,0.48,0.47,0.47,0.48,0.47,0.46,0.47,0.47,0.46,0.45,0.46,0.47,0.46,0.48,0.48,0.47,0.46,0.47,0.46,0.44,0.45,0.44,0.42,0.42,0.42,0.42,0.40,0.40,0.41,0.40,0.39,0.39,0.40,0.39,0.37,0.38,0.38,0.36,0.35,0.36,0.35,0.34,0.35,0.35,0.34,0.35,0.36,0.35,0.33,0.35,0.35,0.34,0.34,0.34,0.33,0.32,0.32,0.33,0.32,0.31,0.32,0.31,0.30,0.31,0.30,0.30,0.29,0.31,0.31,0.30,0.31,0.32,0.31,0.31,0.32,0.33,0.33,0.33,0.34,0.35,0.35,0.36,0.38,0.38,0.38,0.39,0.39,0.39,0.39,0.40,0.39,0.40,0.42,0.42,0.44,0.45,0.48,0.49,0.50,0.52,0.54,0.54,0.54,0.56,0.57,0.59,0.60,0.61,0.62,0.63,0.64,0.64,0.65,0.67,0.68,0.69,0.70,0.71,0.72,0.73,0.73,0.75,0.76,0.76,0.77,0.77,0.79,0.79,0.80,0.82,0.83,0.84,0.84,0.84,0.85,0.85,0.85,0.85,0.85,0.84,0.85,0.84,0.86,0.86,0.86,0.87,0.87,0.87,0.87,0.87,0.88,0.88,0.88,0.88,0.88,0.88,0.88,0.88,0.89,0.89,0.89,0.89,0.88,0.88,0.88,0.88,0.89,0.89,0.89,0.89,0.89,0.89,0.89,0.89,0.90,0.90,0.90,0.90,0.90,0.90,0.90,0.90,0.90,0.90,0.89,0.90,0.90,0.90,0.90,0.90,0.90,0.90,0.90,0.90,0.91,0.91,0.90,0.90,0.90,0.90,0.91,0.91,0.91,0.91,0.91,0.90,0.91,0.90,0.90,0.90,0.90,0.91,0.91,0.90,0.91,0.90,0.90,0.90,0.90,0.90,0.90,0.89,0.89,0.89,0.89,0.89,0.89,0.89,0.89,0.89,0.88,0.87,0.86,0.85,0.85,0.83,0.83,0.81,0.81,0.79,0.79,0.78,0.76,0.74,0.73,0.71,0.70,0.68,0.67,0.65,0.64,0.62,0.61,0.60,0.58,0.57,0.57,0.56,0.54,0.53,0.52,0.50,0.49,0.48,0.46,0.46,0.45,0.43,0.42,0.42,0.42,0.40,0.39,0.38,0.37,0.35,0.36,0.34,0.35,0.34,0.33,0.31,0.30,0.32,0.33,0.33,0.33,0.34,0.34,0.33,0.34,0.32,0.33,0.32,0.31,0.33,0.33,0.33,0.32,0.33,0.33,0.35,0.35,0.37,0.36,0.35,0.34,0.34,0.35,0.34,0.33,0.32,0.32,0.32,0.33,0.35,0.35,0.36,0.37,0.36,0.36,0.35,0.36,0.35,0.34,0.33,0.33,0.33,0.31,0.32,0.32,0.32,0.32,0.33,0.34,0.33,0.32,0.32,0.31,0.31,0.30,0.28,0.26,0.26,0.25,0.25,0.25,0.26,0.26,0.26,0.27,0.27,0.27,0.28,0.28,0.26,0.25,0.25,0.22,0.21,0.21,0.21,0.22,0.23,0.24,0.24,0.24,0.23,0.24,0.25,0.24,0.24,0.25,0.24,0.23,0.22,0.22,0.22,0.20,0.19,0.19,0.19,0.19,0.19,0.19,0.20,0.19,0.21,0.21,0.19,0.18,0.17,0.17,0.16,0.17,0.17,0.16,0.18,0.19,0.19,0.19,0.19,0.20,0.19,0.18,0.19,0.19,0.19,0.20,0.21,0.20,0.20,0.21,0.21,0.22,0.24,0.26,0.26,0.28,0.30,0.32,0.35,0.36,0.37,0.39,0.40,0.40,0.42,0.41,0.41,0.41,0.42,0.43,0.43,0.42,0.41,0.42,0.42,0.41,0.41,0.42,0.42,0.43,0.44,0.44,0.44,0.45,0.45,0.45,0.44,0.44,0.44,0.43,0.42,0.42,0.40,0.39,0.38,0.37,0.35,0.34,0.33,0.30,0.29,0.29,0.28,0.27,0.28,0.27,0.26,0.26,0.26,0.26,0.25,0.26,0.26,0.25,0.24,0.25,0.24,0.22,0.22,0.22,0.20,0.18,0.18,0.18,0.17,0.18,0.20,0.20,0.22,0.24,0.25,0.25,0.26,0.26,0.28,0.27,0.27,0.28,0.28,0.27,0.28,0.28,0.27,0.26,0.26,0.24,0.23,0.24,0.23,0.23,0.22,0.23,0.23,0.23,0.24,0.25,0.25,0.25,0.26,0.28,0.30,0.32,0.34,0.37,0.38,0.40,0.40,0.40,0.41,0.41,0.42,0.43,0.44,0.45,0.47,0.48,0.50,0.52,0.53,0.54,0.56,0.57,0.59,0.61,0.63,0.64,0.67,0.69,0.70,0.72,0.74,0.76,0.77,0.78,0.80,0.81,0.82,0.85,0.87,0.87,0.87,0.87,0.87,0.88,0.87,0.87,0.87,0.88,0.87,0.86,0.86,0.86,0.86,0.86,0.86,0.86,0.86,0.86,0.86,0.86,0.86,0.87,0.87,0.87,0.87,0.87,0.87,0.87,0.88,0.87,0.87,0.87,0.88,0.88,0.88,0.88,0.88,0.88,0.88,0.88,0.89,0.89,0.89,0.89,0.89,0.89,0.90,0.89,0.90,0.89,0.90,0.90,0.90,0.90,0.90,0.90,0.89,0.89,0.90,0.90,0.90,0.90,0.90,0.89,0.90,0.89,0.89,0.90,0.90,0.89,0.90,0.89,0.89,0.89,0.90,0.90,0.90,0.89,0.90,0.90,0.89,0.89,0.88,0.88,0.88,0.87,0.87,0.87,0.87,0.87,0.88,0.88,0.87,0.88,0.87,0.87,0.87,0.87,0.87,0.87,0.87,0.87,0.87,0.87,0.88,0.88,0.88,0.87,0.87,0.87,0.87,0.87,0.88,0.88,0.88,0.88,0.89,0.89,0.89,0.89,0.89,0.89,0.89,0.90,0.90,0.90,0.91,0.91,0.91,0.91,0.91,0.91,0.91,0.91,0.91,0.92,0.92,0.92,0.92,0.92
O75330	0.72,0.73,0.72,0.72,0.72,0.73,0.73,0.73,0.73,0.74,0.73,0.73,0.74,0.73,0.74,0.73,0.73,0.73,0.74,0.73,0.73,0.73,0.72,0.71,0.70,0.70,0.70,0.69,0.69,0.70,0.70,0.70,0.71,0.71,0.72,0.73,0.74,0.74,0.75,0.75,0.75,0.75,0.75,0.76,0.76,0.76,0.76,0.76,0.76,0.76,0.75,0.75,0.76,0.76,0.77,0.76,0.77,0.77,0.77,0.77,0.77,0.77,0.77,0.77,0.77,0.77,0.76,0.75,0.75,0.75,0.73,0.73,0.72,0.71,0.70,0.70,0.70,0.70,0.69,0.68,0.67,0.66,0.66,0.66,0.65,0.65,0.65,0.64,0.64,0.63,0.62,0.61,0.62,0.60,0.60,0.59,0.58,0.58,0.57,0.57,0.56,0.55,0.55,0.55,0.54,0.54,0.55,0.55,0.55,0.55,0.54,0.55,0.55,0.55,0.55,0.55,0.55,0.55,0.55,0.55,0.55,0.55,0.55,0.54,0.52,0.52,0.52,0.51,0.50,0.50,0.51,0.52,0.52,0.52,0.53,0.55,0.56,0.56,0.57,0.57,0.58,0.60,0.60,0.61,0.61,0.62,0.62,0.61,0.62,0.63,0.62,0.63,0.63,0.63,0.64,0.64,0.65,0.64,0.65,0.65,0.64,0.65,0.66,0.66,0.66,0.67,0.68,0.69,0.70,0.70,0.70,0.70,0.69,0.69,0.69,0.68,0.67,0.66,0.65,0.64,0.64,0.63,0.62,0.62,0.61,0.61,0.60,0.60,0.60,0.59,0.59,0.59,0.59,0.58,0.58,0.58,0.57,0.57,0.57,0.57,0.57,0.58,0.58,0.57,0.57,0.58,0.58,0.57,0.57,0.56,0.57,0.56,0.56,0.56,0.56,0.56,0.55,0.56,0.56,0.57,0.57,0.57,0.57,0.57,0.57,0.57,0.57,0.57,0.57,0.57,0.57,0.57,0.56,0.56,0.56,0.56,0.56,0.56,0.56,0.57,0.56,0.56,0.56,0.56,0.56,0.56,0.56,0.55,0.55,0.55,0.55,0.55,0.56,0.55,0.55,0.55,0.56,0.56,0.55,0.55,0.54,0.54,0.54,0.54,0.54,0.54,0.54,0.55,0.55,0.55,0.54,0.54,0.55,0.55,0.55,0.56,0.56,0.56,0.56,0.56,0.56,0.55,0.55,0.54,0.53,0.53,0.54,0.54,0.54,0.55,0.55,0.55,0.55,0.55,0.55,0.55,0.55,0.54,0.54,0.54,0.54,0.54,0.54,0.54,0.54,0.53,0.53,0.53,0.53,0.52,0.53,0.54,0.53,0.53,0.53,0.53,0.54,0.54,0.54,0.54,0.54,0.54,0.54,0.54,0.55,0.55,0.55,0.55,0.55,0.55,0.55,0.55,0.55,0.55,0.55,0.55,0.55,0.55,0.56,0.56,0.55,0.55,0.56,0.56,0.56,0.56,0.56,0.56,0.56,0.57,0.57,0.56,0.56,0.56,0.56,0.56,0.56,0.55,0.55,0.55,0.55,0.55,0.55,0.55,0.55,0.55,0.55,0.55,0.55,0.55,0.55,0.56,0.55,0.55,0.55,0.55,0.55,0.55,0.54,0.54,0.54,0.55,0.55,0.55,0.54,0.54,0.54,0.54,0.54,0.54,0.54,0.54,0.55,0.55,0.55,0.55,0.55,0.55,0.55,0.55,0.55,0.55,0.55,0.55,0.55,0.55,0.55,0.56,0.56,0.56,0.56,0.56,0.55,0.55,0.55,0.56,0.56,0.55,0.55,0.55,0.56,0.55,0.56,0.56,0.56,0.57,0.57,0.57,0.57,0.57,0.57,0.56,0.56,0.56,0.56,0.56,0.56,0.56,0.56,0.56,0.56,0.56,0.56,0.56,0.56,0.56,0.55,0.55,0.55,0.54,0.55,0.55,0.55,0.55,0.55,0.55,0.55,0.56,0.55,0.55,0.56,0.56,0.56,0.56,0.56,0.56,0.56,0.56,0.57,0.58,0.59,0.60,0.61,0.62,0.62,0.63,0.64,0.65,0.65,0.66,0.67,0.68,0.68,0.69,0.70,0.71,0.73,0.74,0.75,0.76,0.76,0.76,0.76,0.77,0.77,0.77,0.78,0.78,0.78,0.79,0.79,0.78,0.78,0.78,0.78,0.78,0.77,0.78,0.78,0.77,0.76,0.75,0.75,0.74,0.73,0.72,0.71,0.70,0.70,0.69,0.69,0.68,0.67,0.66,0.65,0.64,0.63,0.63,0.62,0.62,0.61,0.61,0.61,0.61,0.60,0.61,0.60,0.60,0.60,0.59,0.60,0.60,0.59,0.60,0.60,0.60,0.60,0.60,0.60,0.59,0.60,0.60,0.59,0.60,0.60,0.59,0.59,0.59,0.60,0.60,0.60,0.59,0.60,0.59,0.59,0.59,0.59,0.59,0.59,0.58,0.58,0.58,0.57,0.57,0.57,0.57,0.57,0.56,0.56,0.55,0.55,0.55,0.55,0.56,0.55,0.55,0.54,0.54,0.54,0.55,0.55,0.55,0.54,0.54,0.53,0.54,0.54,0.54,0.53,0.53,0.53,0.53,0.53,0.53,0.54,0.53,0.54,0.54,0.54,0.54,0.54,0.55,0.56,0.55,0.55,0.56,0.56,0.56,0.57,0.57,0.57,0.57,0.57,0.56,0.57,0.57,0.57,0.57,0.57,0.57,0.56,0.56,0.56,0.56,0.56,0.56,0.56,0.56,0.57,0.58,0.58,0.58,0.58,0.58,0.58,0.58,0.59,0.58,0.58,0.58,0.58,0.58,0.57,0.56,0.57,0.56,0.55,0.55,0.56,0.56,0.56,0.55,0.57,0.57,0.58,0.57,0.58,0.59,0.59,0.59,0.59,0.60,0.60,0.62,0.63,0.64,0.65,0.66,0.67,0.67,0.67,0.68,0.68,0.69,0.70,0.70,0.71,0.71,0.73,0.73,0.74,0.75,0.76,0.77,0.77,0.78,0.78,0.80,0.81,0.81,0.82,0.82,0.83,0.84,0.84,0.84,0.85,0.85,0.86,0.86,0.87,0.88,0.88,0.88,0.88,0.87,0.87,0.88,0.87,0.87,0.88,0.88,0.87,0.88
P25021	0.66,0.65,0.64,0.64,0.61,0.61,0.60,0.58,0.57,0.57,0.56,0.55,0.53,0.53,0.52,0.51,0.50,0.49,0.48,0.47,0.47,0.45,0.43,0.42,0.41,0.40,0.40,0.39,0.37,0.37,0.37,0.36,0.36,0.34,0.34,0.32,0.31,0.30,0.29,0.28,0.27,0.27,0.26,0.25,0.24,0.25,0.23,0.22,0.23,0.24,0.22,0.21,0.22,0.22,0.21,0.21,0.22,0.22,0.22,0.22,0.23,0.23,0.24,0.24,0.24,0.24,0.24,0.24,0.24,0.25,0.24,0.23,0.23,0.23,0.23,0.22,0.22,0.23,0.22,0.22,0.22,0.22,0.22,0.22,0.22,0.21,0.21,0.21,0.21,0.20,0.20,0.20,0.20,0.20,0.19,0.20,0.20,0.20,0.20,0.20,0.20,0.20,0.21,0.21,0.23,0.22,0.22,0.23,0.22,0.21,0.21,0.22,0.23,0.23,0.23,0.24,0.25,0.26,0.26,0.27,0.28,0.28,0.28,0.29,0.30,0.30,0.31,0.32,0.33,0.33,0.33,0.33,0.33,0.33,0.34,0.35,0.35,0.36,0.35,0.36,0.37,0.38,0.40,0.40,0.40,0.41,0.41,0.42,0.42,0.43,0.44,0.45,0.44,0.43,0.42,0.42,0.42,0.41,0.41,0.42,0.42,0.41,0.41,0.41,0.41,0.40,0.40,0.41,0.40,0.40,0.40,0.40,0.40,0.40,0.40,0.40,0.40,0.39,0.39,0.40,0.39,0.38,0.37,0.36,0.34,0.33,0.32,0.32,0.29,0.30,0.28,0.28,0.28,0.28,0.30,0.30,0.32,0.33,0.35,0.36,0.36,0.36,0.38,0.39,0.39,0.38,0.39,0.40,0.41,0.40,0.42,0.42,0.42,0.42,0.42,0.42,0.41,0.41,0.41,0.39,0.39,0.39,0.39,0.38,0.38,0.38,0.37,0.37,0.37,0.37,0.36,0.36,0.35,0.34,0.33,0.32,0.32,0.30,0.28,0.29,0.27,0.26,0.27,0.26,0.26,0.26,0.27,0.27,0.26,0.25,0.25,0.25,0.24,0.24,0.24,0.24,0.24,0.24,0.24,0.24,0.24,0.23,0.23,0.23,0.23,0.23,0.23,0.23,0.22,0.23,0.23,0.24,0.25,0.25,0.25,0.26,0.25,0.25,0.26,0.26,0.25,0.26,0.26,0.26,0.27,0.29,0.29,0.29,0.30,0.31,0.32,0.33,0.33,0.34,0.35,0.36,0.37,0.39,0.40,0.41,0.42,0.44,0.45,0.46,0.48,0.50,0.51,0.53,0.55,0.56,0.58,0.59,0.61,0.62,0.63,0.66,0.67,0.69,0.71,0.72,0.73,0.74,0.76,0.77,0.77,0.77,0.77,0.78,0.79,0.80,0.80,0.80,0.81,0.82,0.83,0.83,0.85,0.85,0.86,0.87,0.88,0.89,0.90,0.90,0.91,0.91,0.91,0.92,0.92,0.92,0.92,0.91,0.91,0.91,0.91,0.91,0.90,0.90,0.90
Q9BTL4	0.55,0.56,0.55,0.56,0.57,0.56,0.55,0.55,0.56,0.56,0.56,0.56,0.56,0.56,0.56,0.55,0.56,0.56,0.55,0.55,0.56,0.55,0.54,0.54,0.54,0.54,0.55,0.54,0.54,0.54,0.54,0.54,0.55,0.55,0.55,0.56,0.56,0.57,0.58,0.59,0.60,0.61,0.61,0.62,0.62,0.62,0.64,0.65,0.66,0.66,0.67,0.67,0.68,0.69,0.70,0.71,0.72,0.73,0.74,0.75,0.75,0.76,0.77,0.78,0.78,0.79,0.80,0.80,0.82,0.82,0.83,0.84,0.85,0.85,0.86,0.86,0.87,0.87,0.87,0.88,0.87,0.87,0.88,0.87,0.87,0.88,0.87,0.87,0.87,0.88,0.88,0.88,0.88,0.88,0.88,0.88,0.88,0.88,0.88,0.88,0.88,0.88,0.89,0.89,0.89,0.90,0.90,0.90,0.90,0.90,0.90,0.90,0.90,0.90,0.89,0.89,0.89,0.89,0.89,0.90,0.89,0.89,0.89,0.89,0.90,0.90,0.90,0.90,0.90,0.91,0.90,0.90,0.90,0.91,0.91,0.90,0.90,0.90,0.90,0.90,0.89,0.89,0.89,0.88,0.88,0.88,0.88,0.87,0.86,0.86,0.86,0.85,0.84,0.84,0.83,0.82,0.82,0.80,0.80,0.80,0.79,0.79,0.78,0.77,0.77,0.76,0.76,0.76,0.76,0.76,0.75,0.75,0.75,0.75,0.75,0.75,0.75,0.76,0.75,0.76,0.76,0.76,0.77,0.77,0.76,0.77,0.77,0.77,0.76,0.77,0.76,0.76,0.76,0.76,0.75,0.76,0.75,0.76,0.76,0.76,0.76,0.75,0.76,0.77,0.77,0.78,0.78,0.78,0.77,0.77,0.76,0.76,0.76,0.76,0.75,0.74,0.74,0.74,0.73,0.72,0.71,0.70,0.70
P0DOY3	0.47,0.48,0.48,0.46,0.45,0.44,0.43,0.41,0.41,0.40,0.40,0.40,0.38,0.38,0.38,0.38,0.38,0.37,0.38,0.38,0.37,0.35,0.35,0.33,0.32,0.34,0.34,0.36,0.35,0.37,0.37,0.38,0.38,0.38,0.39,0.39,0.39,0.38,0.38,0.39,0.38,0.39,0.39,0.38,0.39,0.39,0.40,0.39,0.40,0.39,0.40,0.39,0.39,0.39,0.40,0.39,0.40,0.40,0.40,0.39,0.41,0.41,0.43,0.43,0.43,0.42,0.40,0.39,0.37,0.37,0.35,0.35,0.36,0.37,0.36,0.36,0.36,0.35,0.36,0.35,0.34,0.34,0.33,0.35,0.36,0.38,0.38,0.38,0.39,0.40,0.41,0.41,0.42,0.42,0.43,0.43,0.44,0.44,0.44,0.45,0.44,0.43,0.44,0.42,0.43,0.45
Q53G44	0.39,0.38,0.38,0.37,0.37,0.37,0.36,0.34,0.34,0.33,0.34,0.34,0.34,0.34,0.34,0.34,0.33,0.33,0.34,0.33,0.32,0.31,0.30,0.29,0.28,0.29,0.29,0.29,0.29,0.27,0.26,0.26,0.25,0.25,0.24,0.24,0.25,0.26,0.26,0.26,0.26,0.24,0.24,0.23,0.23,0.22,0.22,0.23,0.23,0.23,0.24,0.23,0.24,0.25,0.26,0.25,0.26,0.28,0.28,0.28,0.29,0.29,0.27,0.26,0.26,0.25,0.24,0.23,0.23,0.24,0.26,0.28,0.30,0.30,0.31,0.31,0.32,0.30,0.29,0.29,0.29,0.30,0.30,0.30,0.30,0.30,0.31,0.31,0.31,0.32,0.33,0.32,0.32,0.30,0.29,0.28,0.29,0.30,0.29,0.29,0.28,0.28,0.28,0.28,0.28,0.29,0.31,0.32,0.33,0.32,0.31,0.29,0.27,0.27,0.27,0.26,0.26,0.28,0.29,0.28,0.29,0.29,0.31,0.31,0.32,0.32,0.33,0.33,0.34,0.32,0.32,0.32,0.32,0.32,0.31,0.31,0.31,0.29,0.27,0.28,0.27,0.29,0.30,0.31,0.32,0.33,0.33,0.32,0.31,0.30,0.31,0.31,0.32,0.31,0.30,0.30,0.30,0.31,0.30,0.30,0.30,0.29,0.29,0.28,0.28,0.28,0.29,0.28,0.29,0.28,0.28,0.28,0.30,0.30,0.30,0.32,0.33,0.32,0.32,0.31,0.30,0.29,0.27,0.26,0.25,0.25,0.25,0.24,0.24,0.24,0.23,0.23,0.23,0.22,0.22,0.21,0.21,0.21,0.21,0.20,0.18,0.19,0.20,0.21,0.20,0.20,0.21,0.20,0.20,0.19,0.20,0.21,0.22,0.22,0.24,0.25,0.23,0.23,0.24,0.25,0.26,0.26,0.26,0.27,0.27,0.28,0.27,0.27,0.28,0.28,0.30,0.32,0.32,0.34,0.35,0.35,0.36,0.36,0.35,0.35,0.35,0.35,0.35,0.34,0.32,0.32,0.32,0.31,0.30,0.33,0.32,0.32,0.31,0.28,0.27,0.26,0.26,0.26,0.25,0.25,0.24,0.23,0.23,0.24,0.23,0.24,0.23,0.23,0.23,0.23,0.23,0.22,0.20,0.20,0.19,0.20,0.22,0.22,0.22,0.23,0.25,0.27,0.27,0.30,0.31,0.31,0.32,0.33,0.35,0.34,0.33,0.32,0.33,0.33,0.34,0.34,0.33,0.32,0.32,0.32,0.31,0.31,0.31,0.31,0.30,0.31,0.32,0.32,0.33,0.34,0.32,0.34,0.35,0.37,0.36,0.36,0.35,0.33,0.33,0.34,0.34,0.33,0.31,0.31,0.30,0.28,0.29,0.30,0.29,0.29,0.28,0.27,0.28,0.26,0.26,0.25,0.25,0.25,0.26,0.26,0.29,0.30,0.30,0.30,0.31,0.31,0.30,0.30,0.31,0.31,0.30,0.31,0.30,0.28,0.28,0.29,0.29,0.30,0.31,0.31,0.31,0.31,0.31,0.31,0.31,0.31,0.31,0.31,0.31,0.30,0.29,0.30,0.30,0.30,0.31,0.33,0.34,0.34,0.34,0.33,0.33,0.30,0.30,0.30,0.30,0.31,0.32,0.34,0.35,0.34,0.33,0.34,0.32,0.32,0.31,0.30,0.29,0.28,0.26,0.25,0.25,0.24,0.23,0.23,0.23,0.22,0.23,0.23,0.22,0.21,0.22,0.22,0.21,0.22,0.23,0.23,0.22,0.23,0.26,0.27,0.27,0.27,0.29,0.29,0.31,0.31,0.31,0.31,0.31,0.32,0.34,0.35,0.36,0.36,0.37,0.38,0.39,0.40,0.41,0.43,0.44,0.45,0.47,0.47,0.48,0.50,0.52,0.52,0.54,0.56,0.58,0.58
P01562	0.61,0.61,0.60,0.58,0.58,0.56,0.55,0.55,0.55,0.53,0.53,0.53,0.52,0.50,0.51,0.51,0.49,0.49,0.48,0.47,0.46,0.45,0.45,0.43,0.43,0.42,0.42,0.42,0.42,0.43,0.43,0.42,0.42,0.43,0.42,0.43,0.42,0.42,0.40,0.39,0.37,0.36,0.36,0.37,0.37,0.36,0.37,0.37,0.37,0.38,0.38,0.39,0.38,0.38,0.39,0.37,0.36,0.36,0.36,0.35,0.35,0.35,0.34,0.33,0.33,0.33,0.31,0.31,0.31,0.30,0.28,0.27,0.28,0.29,0.28,0.28,0.27,0.28,0.26,0.26,0.27,0.28,0.30,0.29,0.28,0.29,0.30,0.29,0.29,0.28,0.26,0.26,0.26,0.26,0.26,0.25,0.26,0.26,0.26,0.27,0.28,0.28,0.28,0.29,0.30,0.30,0.31,0.33,0.33,0.34,0.35,0.37,0.38,0.39,0.38,0.38,0.38,0.39,0.38,0.38,0.38,0.38,0.36,0.35,0.36,0.36,0.34,0.35,0.36,0.36,0.35,0.36,0.36,0.35,0.35,0.37,0.38,0.39,0.39,0.40,0.41,0.40,0.40,0.40,0.39,0.38,0.38,0.36,0.35,0.34,0.33,0.32,0.31,0.29,0.27,0.27,0.27,0.26,0.25,0.26,0.26,0.25,0.26,0.26,0.25,0.24,0.26,0.28,0.28,0.28,0.29,0.28,0.28,0.28,0.29,0.29,0.28,0.27,0.26,0.25,0.25,0.23,0.23,0.24,0.25,0.26,0.27,0.28,0.29
Q9UBH0	0.33,0.33,0.35,0.36,0.36,0.35,0.34,0.33,0.32,0.32,0.33,0.33,0.34,0.36,0.37,0.38,0.37,0.38,0.38,0.37,0.37,0.35,0.34,0.33,0.31,0.31,0.31,0.31,0.31,0.31,0.32,0.33,0.34,0.35,0.36,0.35,0.33,0.33,0.33,0.33,0.33,0.34,0.35,0.33,0.32,0.31,0.31,0.31,0.31,0.31,0.31,0.31,0.32,0.32,0.32,0.31,0.30,0.30,0.30,0.30,0.30,0.31,0.31,0.32,0.32,0.32,0.33,0.33,0.32,0.32,0.32,0.33,0.33,0.32,0.31,0.31,0.31,0.31,0.31,0.31,0.32,0.32,0.32,0.32,0.33,0.34,0.35,0.35,0.35,0.36,0.36,0.35,0.33,0.32,0.31,0.29,0.30,0.30,0.30,0.29,0.29,0.28,0.26,0.26,0.26,0.27,0.28,0.27,0.28,0.29,0.28,0.28,0.27,0.26,0.26,0.27,0.27,0.29,0.31,0.33,0.34,0.36,0.37,0.36,0.35,0.34,0.33,0.32,0.32,0.32,0.32,0.34,0.35,0.36,0.38,0.38,0.39,0.38,0.38,0.38,0.39,0.40,0.42,0.43,0.44,0.44,0.44,0.44,0.44,0.44,0.45,0.46,0.46,0.48,0.49
P13598	0.88,0.88,0.88,0.87,0.87,0.87,0.84,0.83,0.80,0.78,0.76,0.75,0.74,0.74,0.73,0.72,0.70,0.68,0.68,0.67,0.68,0.66,0.65,0.63,0.62,0.60,0.58,0.56,0.54,0.52,0.51,0.49,0.50,0.50,0.48,0.48,0.47,0.46,0.43,0.41,0.40,0.39,0.39,0.36,0.36,0.35,0.35,0.36,0.35,0.37,0.37,0.39,0.39,0.39,0.38,0.37,0.37,0.37,0.37,0.36,0.36,0.35,0.34,0.34,0.35,0.35,0.36,0.36,0.36,0.36,0.36,0.36,0.36,0.34,0.32,0.34,0.34,0.34,0.35,0.36,0.37,0.36,0.37,0.35,0.36,0.34,0.33,0.32,0.31,0.31,0.30,0.29,0.29,0.29,0.28,0.28,0.28,0.27,0.27,0.28,0.29,0.30,0.30,0.30,0.28,0.28,0.28,0.29,0.30,0.30,0.30,0.30,0.30,0.30,0.30,0.30,0.28,0.27,0.26,0.26,0.25,0.24,0.24,0.23,0.23,0.23,0.23,0.23,0.23,0.23,0.23,0.23,0.26,0.26,0.25,0.26,0.26,0.27,0.28,0.29,0.29,0.29,0.29,0.29,0.31,0.33,0.34,0.34,0.34,0.33,0.33,0.33,0.33,0.34,0.35,0.36,0.36,0.37,0.36,0.37,0.38,0.39,0.39,0.39,0.40,0.41,0.42,0.42,0.42,0.42,0.41,0.41,0.41,0.38,0.38,0.37,0.37,0.39,0.38,0.38,0.37,0.38,0.38,0.36,0.37,0.36,0.35,0.34,0.34,0.33,0.33,0.35,0.34,0.35,0.35,0.35,0.35,0.36,0.36,0.37,0.38,0.38,0.38,0.39,0.40,0.39,0.39,0.39,0.40,0.41,0.42,0.43,0.44,0.45,0.46,0.47,0.48,0.48,0.48,0.48,0.49,0.50,0.49,0.49,0.51,0.51,0.51,0.51,0.52,0.52,0.51,0.51,0.52,0.53,0.53,0.55,0.55,0.55,0.56,0.57,0.57,0.56,0.57,0.56,0.56,0.56,0.57,0.58,0.58,0.59,0.60,0.60,0.61,0.61,0.62,0.62,0.62,0.62,0.62,0.62,0.63,0.63,0.64,0.64,0.65,0.64,0.64,0.64,0.64,0.65,0.66,0.67,0.68,0.68,0.67
O43432	0.88,0.87,0.86,0.86,0.86,0.86,0.86,0.86,0.87,0.87,0.87,0.87,0.87,0.87,0.87,0.86,0.84,0.83,0.82,0.82,0.82,0.82,0.81,0.81,0.81,0.81,0.81,0.81,0.81,0.81,0.81,0.81,0.81,0.80,0.80,0.80,0.80,0.80,0.81,0.80,0.80,0.80,0.81,0.81,0.82,0.82,0.82,0.82,0.81,0.81,0.82,0.82,0.82,0.82,0.82,0.83,0.84,0.86,0.86,0.87,0.87,0.88,0.88,0.88,0.88,0.88,0.88,0.88,0.88,0.89,0.89,0.89,0.89,0.89,0.90,0.90,0.90,0.90,0.90,0.90,0.91,0.90,0.90,0.91,0.90,0.90,0.90,0.90,0.90,0.90,0.89,0.89,0.89,0.89,0.88,0.89,0.88,0.86,0.86,0.87,0.87,0.87,0.87,0.87,0.86,0.86,0.86,0.86,0.86,0.87,0.86,0.86,0.86,0.86,0.86,0.86,0.87,0.87,0.87,0.87,0.86,0.86,0.86,0.84,0.84,0.83,0.83,0.83,0.82,0.82,0.81,0.80,0.79,0.77,0.75,0.74,0.74,0.73,0.74,0.73,0.73,0.73,0.73,0.73,0.73,0.73,0.74,0.73,0.73,0.73,0.73,0.72,0.73,0.73,0.72,0.73,0.73,0.73,0.72,0.72,0.72,0.73,0.73,0.73,0.74,0.75,0.76,0.76,0.76,0.77,0.77,0.78,0.79,0.80,0.81,0.83,0.84,0.84,0.85,0.86,0.86,0.86,0.86,0.86,0.85,0.84,0.85,0.85,0.85,0.85,0.85,0.84,0.84,0.84,0.85,0.85,0.85,0.85,0.85,0.84,0.84,0.84,0.84,0.84,0.85,0.85,0.84,0.84,0.84,0.85,0.85,0.86,0.86,0.85,0.84,0.84,0.84,0.83,0.83,0.84,0.83,0.83,0.83,0.83,0.82,0.83,0.83,0.83,0.83,0.83,0.84,0.84,0.84,0.83,0.83,0.82,0.82,0.82,0.82,0.81,0.82,0.82,0.81,0.81,0.81,0.81,0.82,0.82,0.82,0.82,0.81,0.82,0.81,0.81,0.82,0.82,0.83,0.83,0.83,0.83,0.82,0.83,0.82,0.83,0.84,0.84,0.83,0.83,0.84,0.83,0.84,0.83,0.83,0.83,0.83,0.84,0.84,0.84,0.84,0.84,0.85,0.85,0.85,0.85,0.85,0.85,0.85,0.84,0.85,0.84,0.84,0.84,0.83,0.84,0.84,0.84,0.84,0.84,0.85,0.85,0.85,0.86,0.85,0.86,0.86,0.85,0.85,0.85,0.84,0.84,0.84,0.83,0.84,0.84,0.84,0.84,0.84,0.85,0.84,0.84,0.85,0.84,0.84,0.84,0.84,0.84,0.84,0.84,0.84,0.83,0.84,0.83,0.83,0.84,0.83,0.83,0.83,0.83,0.82,0.82,0.82,0.82,0.82,0.81,0.81,0.81,0.81,0.81,0.81,0.82,0.81,0.82,0.82,0.81,0.81,0.81,0.81,0.80,0.80,0.80,0.80,0.79,0.79,0.79,0.79,0.79,0.78,0.79,0.78,0.78,0.79,0.78,0.78,0.78,0.78,0.78,0.78,0.78,0.78,0.78,0.78,0.79,0.78,0.78,0.79,0.79,0.79,0.79,0.79,0.79,0.79,0.79,0.79,0.79,0.79,0.80,0.80,0.80,0.81,0.81,0.81,0.81,0.81,0.82,0.82,0.83,0.82,0.83,0.83,0.83,0.83,0.83,0.83,0.82,0.83,0.82,0.82,0.82,0.83,0.83,0.84,0.83,0.84,0.84,0.84,0.83,0.83,0.83,0.83,0.83,0.82,0.82,0.82,0.83,0.83,0.83,0.83,0.83,0.83,0.82,0.83,0.82,0.82,0.83,0.83,0.82,0.82,0.81,0.81,0.80,0.80,0.80,0.80,0.80,0.80,0.80,0.81,0.81,0.81,0.81,0.81,0.81,0.81,0.80,0.80,0.80,0.81,0.81,0.82,0.82,0.82,0.83,0.84,0.84,0.84,0.84,0.84,0.84,0.84,0.84,0.84,0.84,0.83,0.83,0.81,0.81,0.80,0.80,0.79,0.80,0.80,0.81,0.81,0.81,0.81,0.81,0.81,0.81,0.80,0.81,0.81,0.81,0.80,0.81,0.80,0.80,0.80,0.79,0.79,0.79,0.79,0.79,0.79,0.78,0.77,0.77,0.76,0.76,0.76,0.75,0.75,0.75,0.75,0.76,0.76,0.76,0.76,0.77,0.78,0.79,0.79,0.79,0.78,0.78,0.78,0.79,0.79,0.79,0.79,0.80,0.79,0.79,0.79,0.79,0.79,0.80,0.80,0.80,0.81,0.81,0.81,0.81,0.81,0.80,0.80,0.80,0.80,0.80,0.81,0.81,0.81,0.82,0.82,0.82,0.81,0.82,0.83,0.83,0.83,0.83,0.83,0.83,0.83,0.84,0.84,0.84,0.84,0.84,0.84,0.84,0.84,0.85,0.84,0.84,0.84,0.84,0.85,0.84,0.84,0.84,0.84,0.85,0.84,0.83,0.85,0.84,0.85,0.86,0.85,0.85,0.85,0.85,0.85,0.84,0.84,0.84,0.84,0.83,0.81,0.81,0.80,0.79,0.79,0.78,0.76,0.76,0.75,0.75,0.74,0.74,0.72,0.72,0.72,0.72,0.72,0.71,0.71,0.70,0.70,0.71,0.70,0.69,0.68,0.68,0.68,0.67,0.67,0.67,0.67,0.67,0.67,0.67,0.67,0.67,0.68,0.68,0.68,0.68,0.69,0.69,0.70,0.70,0.72,0.72,0.73,0.75,0.76,0.76,0.75,0.76,0.76,0.77,0.77,0.77,0.76,0.77,0.78,0.78,0.79,0.79,0.79,0.80,0.81,0.82,0.82,0.82,0.82,0.83,0.83,0.82,0.83,0.83,0.83,0.83,0.83,0.83,0.82,0.82,0.82,0.82,0.82,0.83,0.82,0.82,0.82,0.81,0.81,0.80,0.80,0.81,0.81,0.81,0.82,0.82,0.82,0.82,0.83,0.82,0.82,0.82,0.82,0.81,0.81,0.80,0.80,0.80,0.80,0.80,0.80,0.80,0.81,0.81,0.80,0.80,0.79,0.78,0.78,0.78,0.77,0.76,0.75,0.75,0.74,0.72,0.70,0.70,0.69,0.68,0.67,0.66,0.64,0.62,0.61,0.60,0.59,0.58,0.58,0.58,0.56,0.55,0.55,0.53,0.52,0.51,0.51,0.51,0.49,0.48,0.47,0.46,0.45,0.43,0.43,0.41,0.40,0.41,0.39,0.38,0.38,0.37,0.36,0.36,0.35,0.34,0.34,0.33,0.33,0.32,0.32,0.31,0.31,0.32,0.33,0.33,0.33,0.33,0.33,0.31,0.29,0.28,0.28,0.26,0.25,0.26,0.28,0.26,0.26,0.28,0.27,0.27,0.26,0.26,0.27,0.27,0.28,0.29,0.30,0.32,0.33,0.33,0.33,0.34,0.34,0.35,0.36,0.36,0.36,0.36,0.37,0.37,0.37,0.36,0.37,0.37,0.35,0.35,0.37,0.36,0.37,0.38,0.39,0.40,0.42,0.43,0.42,0.41,0.43,0.43,0.41,0.42,0.41,0.41,0.41,0.42,0.40,0.41,0.40,0.40,0.39,0.39,0.39,0.40,0.41,0.41,0.41,0.41,0.42,0.42,0.43,0.43,0.43,0.44,0.44,0.43,0.44,0.44,0.44,0.44,0.43,0.42,0.41,0.40,0.39,0.37,0.36,0.36,0.35,0.34,0.33,0.33,0.33,0.32,0.34,0.33,0.31,0.32,0.30,0.31,0.29,0.27,0.26,0.26,0.24,0.23,0.23,0.23,0.21,0.20,0.21,0.21,0.21,0.21,0.21,0.21,0.21,0.20,0.20,0.19,0.18,0.18,0.19,0.20,0.20,0.21,0.21,0.21,0.21,0.23,0.23,0.23,0.24,0.24,0.24,0.23,0.23,0.24,0.25,0.24,0.23,0.24,0.25,0.25,0.24,0.26,0.27,0.26,0.27,0.28,0.28,0.27,0.27,0.27,0.28,0.29,0.28,0.29,0.30,0.31,0.31,0.32,0.33,0.33,0.33,0.33,0.33,0.32,0.33,0.33,0.32,0.31,0.33,0.33,0.34,0.33,0.34,0.35,0.36,0.36,0.38,0.40,0.41,0.41,0.43,0.44,0.43,0.44,0.46,0.46,0.46,0.47,0.48,0.48,0.48,0.48,0.47,0.48,0.49,0.49,0.48,0.50,0.51,0.50,0.51,0.52,0.53,0.53,0.55,0.57,0.58,0.59,0.61,0.62,0.64,0.64,0.66,0.66,0.67,0.67,0.67,0.67,0.67,0.68,0.69,0.68,0.69,0.70,0.71,0.70,0.71,0.72,0.72,0.73,0.74,0.76,0.76,0.77,0.77,0.77,0.77,0.79,0.79,0.79,0.80,0.81,0.82,0.82,0.82,0.83,0.83,0.84,0.84,0.84,0.83,0.83,0.83,0.82,0.82,0.83,0.83,0.82,0.83,0.83,0.82,0.83,0.83,0.83,0.83,0.84,0.84,0.84,0.85,0.85,0.85,0.85,0.84,0.84,0.84,0.85,0.86,0.85,0.85,0.85,0.86,0.86,0.86,0.86,0.86,0.86,0.86,0.86,0.86,0.86,0.87,0.87,0.87,0.87,0.87,0.88,0.87,0.88,0.88,0.88,0.89,0.89,0.89,0.88,0.89,0.88,0.88,0.88,0.87,0.86,0.86,0.87,0.86,0.86,0.86,0.86,0.86,0.86,0.87,0.87,0.87,0.87,0.87,0.87,0.86,0.86,0.86,0.86,0.86,0.86,0.86,0.86,0.86,0.85,0.86,0.85,0.86,0.85,0.84,0.84,0.84,0.84,0.84,0.84,0.84,0.84,0.84,0.83,0.82,0.82,0.83,0.82,0.81,0.81,0.80,0.80,0.80,0.78,0.78,0.77,0.76,0.76,0.75,0.74,0.73,0.73,0.73,0.73,0.72,0.72,0.72,0.71,0.72,0.72,0.72,0.72,0.72,0.73,0.73,0.74,0.74,0.73,0.73,0.73,0.72,0.72,0.72,0.72,0.73,0.74,0.74,0.74,0.75,0.75,0.76,0.76,0.76,0.77,0.78,0.79,0.79,0.80,0.81,0.81,0.81,0.81,0.81,0.80,0.79,0.78,0.77,0.76,0.75,0.72,0.72,0.71,0.69,0.66,0.65,0.65,0.62,0.61,0.61,0.60,0.59,0.58,0.57,0.57,0.56,0.54,0.53,0.52,0.51,0.49,0.49,0.48,0.47,0.46,0.44,0.44,0.43,0.42,0.40,0.38,0.36,0.35,0.34,0.33,0.31,0.30,0.30,0.31,0.30,0.29,0.29,0.30,0.30,0.31,0.32,0.33,0.32,0.32,0.32,0.31,0.29,0.28,0.28,0.27,0.26,0.25,0.25,0.25,0.24,0.24,0.25,0.26,0.25,0.25,0.24,0.25,0.25,0.24,0.23,0.23,0.24,0.24,0.24,0.25,0.26,0.26,0.26,0.27,0.27,0.27,0.27,0.29,0.28,0.27,0.28,0.28,0.27,0.29,0.30,0.29,0.29,0.29,0.30,0.29,0.29,0.29,0.29,0.28,0.28,0.28,0.27,0.27,0.25,0.27,0.28,0.27,0.27,0.26,0.26,0.27,0.27,0.26,0.26,0.27,0.27,0.26,0.27,0.28,0.27,0.25,0.26,0.28,0.27,0.27,0.27,0.26,0.23,0.24,0.22,0.21,0.21,0.21,0.21,0.20,0.21,0.21,0.21,0.22,0.23,0.24,0.25,0.25,0.25,0.26,0.24,0.23,0.23,0.23,0.22,0.22,0.23,0.24,0.24,0.26,0.25,0.25,0.25,0.27,0.27,0.26,0.27,0.27,0.27,0.28,0.29,0.29,0.30,0.31,0.32,0.32,0.32,0.33,0.34,0.35,0.37,0.36,0.36,0.37,0.37,0.36,0.36,0.38,0.40,0.42,0.43,0.45,0.47,0.49,0.50,0.52,0.54,0.55,0.55,0.57,0.55,0.56,0.57,0.58,0.58,0.56,0.57,0.58,0.58,0.55,0.54,0.53,0.52,0.52,0.52,0.52,0.53,0.55,0.54,0.53,0.53,0.53,0.54,0.53,0.53,0.53,0.53,0.51,0.49,0.48,0.46,0.44,0.43,0.43,0.42,0.41,0.40,0.39,0.37,0.36,0.35,0.35,0.34,0.33,0.32,0.31,0.31,0.30,0.29,0.28,0.28,0.29,0.28,0.28,0.28,0.28,0.28,0.28,0.29,0.31,0.30,0.31,0.30,0.29,0.30,0.31,0.32,0.32,0.32,0.32,0.33,0.32,0.32,0.32,0.30,0.28,0.28,0.29,0.28,0.27,0.27,0.29,0.30,0.30,0.31,0.31,0.31,0.32,0.32,0.32,0.32,0.32,0.31,0.30,0.30,0.31,0.30,0.29,0.28,0.27,0.26,0.27,0.27,0.26,0.28,0.28,0.27,0.26,0.26,0.27,0.26,0.25,0.25,0.25,0.24,0.25,0.26,0.26,0.27,0.27,0.27,0.27,0.26,0.26,0.25,0.24,0.24,0.24,0.24,0.24,0.26,0.27,0.29,0.30,0.32,0.33,0.33,0.33,0.35,0.35,0.33,0.34,0.33,0.32,0.32,0.32,0.31,0.31,0.33,0.33,0.32,0.32,0.33,0.34,0.33,0.34,0.35,0.34,0.34,0.33,0.35,0.36,0.35,0.36,0.37,0.38,0.39,0.39,0.39,0.41,0.41,0.40,0.40,0.39,0.39,0.37,0.37,0.38,0.37,0.36,0.37,0.38,0.37,0.37,0.39
Q9H2W1	0.87,0.88,0.88,0.88,0.88,0.88,0.88,0.88,0.87,0.86,0.86,0.85,0.84,0.83,0.82,0.82,0.81,0.81,0.80,0.80,0.78,0.77,0.75,0.74,0.72,0.71,0.70,0.68,0.66,0.64,0.63,0.61,0.60,0.59,0.58,0.56,0.54,0.53,0.51,0.50,0.49,0.47,0.45,0.43,0.43,0.40,0.39,0.39,0.38,0.38,0.37,0.36,0.35,0.34,0.33,0.33,0.33,0.32,0.30,0.30,0.29,0.29,0.28,0.29,0.30,0.30,0.29,0.28,0.28,0.30,0.29,0.28,0.29,0.30,0.28,0.29,0.30,0.28,0.27,0.29,0.28,0.27,0.27,0.28,0.27,0.27,0.29,0.29,0.29,0.29,0.29,0.30,0.30,0.29,0.30,0.31,0.30,0.28,0.29,0.29,0.28,0.28,0.29,0.29,0.27,0.27,0.27,0.27,0.28,0.28,0.27,0.27,0.29,0.28,0.27,0.28,0.29,0.28,0.29,0.30,0.30,0.30,0.31,0.32,0.32,0.32,0.33,0.32,0.30,0.30,0.30,0.29,0.29,0.30,0.32,0.32,0.33,0.35,0.37,0.38,0.40,0.41,0.43,0.44,0.46,0.48,0.49,0.50,0.52,0.52,0.53,0.54,0.54,0.54,0.54,0.56,0.56,0.55,0.56,0.56,0.56,0.55,0.56,0.55,0.54,0.54,0.54,0.54,0.52,0.53,0.53,0.52,0.51,0.51,0.50,0.48,0.48,0.48,0.46,0.43,0.43,0.42,0.40,0.38,0.37,0.35,0.33,0.33,0.32,0.31,0.30,0.30,0.31,0.31,0.30,0.32,0.32,0.33,0.34,0.35,0.36,0.37,0.38,0.40,0.41,0.43,0.45,0.46,0.47,0.50,0.51,0.52,0.54,0.56,0.57,0.58,0.61,0.62,0.63,0.65,0.67,0.68,0.69,0.71,0.73,0.73,0.75,0.77,0.78,0.78,0.80,0.81,0.82,0.82,0.83,0.85,0.85,0.85,0.85,0.85,0.86,0.86,0.87,0.87,0.87,0.88,0.87,0.88
O60244	0.82,0.82,0.82,0.83,0.83,0.84,0.84,0.84,0.84,0.84,0.84,0.84,0.84,0.84,0.84,0.83,0.82,0.81,0.81,0.80,0.79,0.78,0.78,0.77,0.77,0.77,0.77,0.77,0.77,0.77,0.76,0.75,0.75,0.73,0.72,0.71,0.70,0.68,0.68,0.68,0.68,0.65,0.65,0.64,0.62,0.61,0.59,0.59,0.57,0.56,0.56,0.54,0.53,0.52,0.52,0.52,0.52,0.51,0.51,0.51,0.51,0.51,0.51,0.50,0.50,0.50,0.49,0.47,0.46,0.45,0.45,0.45,0.45,0.46,0.45,0.45,0.45,0.45,0.45,0.45,0.44,0.44,0.45,0.45,0.45,0.45,0.46,0.47,0.46,0.47,0.48,0.46,0.47,0.49,0.49,0.48,0.48,0.48,0.48,0.48,0.48,0.48,0.48,0.48,0.48,0.49,0.48,0.48,0.50,0.50,0.50,0.50,0.50,0.50,0.50,0.51,0.51,0.51,0.51,0.52,0.53,0.53,0.53,0.53,0.53,0.53,0.54,0.54,0.54,0.56,0.57,0.57,0.57,0.57,0.57,0.56,0.56,0.56,0.55,0.55,0.56,0.56,0.56,0.57,0.57,0.57,0.57,0.57,0.57,0.56,0.57,0.58,0.57,0.58,0.58,0.58,0.58,0.58,0.59,0.60,0.61,0.61,0.61,0.61,0.62,0.63,0.62,0.62,0.62,0.61,0.60,0.58,0.58,0.59,0.58,0.56,0.57,0.56,0.55,0.56,0.56,0.54,0.53,0.54,0.53,0.53,0.54,0.53,0.51,0.52,0.52,0.50,0.50,0.50,0.49,0.49,0.47,0.47,0.48,0.46,0.45,0.43,0.42,0.40,0.40,0.38,0.38,0.38,0.37,0.35,0.34,0.33,0.32,0.31,0.30,0.29,0.31,0.30,0.31,0.33,0.33,0.34,0.34,0.35,0.33,0.33,0.32,0.32,0.32,0.32,0.31,0.31,0.31,0.30,0.30,0.29,0.30,0.31,0.31,0.30,0.32,0.32,0.34,0.35,0.36,0.35,0.36,0.36,0.36,0.37,0.38,0.39,0.41,0.41,0.41,0.43,0.43,0.42,0.42,0.41,0.41,0.39,0.38,0.39,0.39,0.41,0.41,0.42,0.41,0.40,0.41,0.40,0.40,0.40,0.41,0.40,0.40,0.39,0.39,0.38,0.37,0.36,0.34,0.33,0.31,0.32,0.32,0.31,0.29,0.29,0.28,0.28,0.27,0.26,0.26,0.26,0.27,0.28,0.29,0.29,0.28,0.30,0.30,0.29,0.29,0.28,0.27,0.27,0.28,0.29,0.29,0.29,0.30,0.31,0.30,0.29,0.29,0.29,0.28,0.27,0.28,0.29,0.29,0.29,0.31,0.33,0.33,0.35,0.37,0.38,0.39,0.39,0.41,0.41,0.40,0.41,0.40,0.39,0.37,0.37,0.37,0.37,0.36,0.38,0.39,0.39,0.39,0.39,0.39,0.38,0.38,0.37,0.37,0.36,0.37,0.38,0.40,0.40,0.40,0.42,0.44,0.44,0.44,0.45,0.45,0.43,0.43,0.43,0.40,0.40,0.39,0.38,0.39,0.39,0.38,0.38,0.38,0.38,0.38,0.38,0.37,0.38,0.38,0.36,0.34,0.33,0.32,0.31,0.30,0.29,0.30,0.29,0.29,0.29,0.30,0.29,0.28,0.28,0.28,0.27,0.27,0.28,0.28,0.27,0.27,0.29,0.29,0.29,0.28,0.29,0.29,0.28,0.29,0.29,0.29,0.28,0.28,0.28,0.28,0.27,0.27,0.27,0.26,0.27,0.28,0.29,0.29,0.31,0.32,0.32,0.32,0.31,0.31,0.31,0.30,0.29,0.30,0.30,0.29,0.29,0.29,0.28,0.27,0.27,0.26,0.25,0.23,0.24,0.24,0.24,0.24,0.25,0.26,0.25,0.23,0.23,0.24,0.24,0.25,0.26,0.27,0.26,0.27,0.29,0.29,0.28,0.29,0.29,0.28,0.27,0.28,0.28,0.29,0.30,0.32,0.31,0.31,0.32,0.32,0.31,0.31,0.31,0.31,0.31,0.30,0.30,0.31,0.31,0.30,0.29,0.31,0.30,0.29,0.29,0.29,0.30,0.30,0.30,0.32,0.32,0.33,0.32,0.34,0.33,0.32,0.34,0.35,0.34,0.34,0.34,0.34,0.35,0.35,0.36,0.36,0.36,0.36,0.36,0.35,0.34,0.35,0.35,0.36,0.35,0.36,0.37,0.38,0.37,0.37,0.37,0.36,0.34,0.33,0.33,0.33,0.33,0.33,0.34,0.35,0.34,0.35,0.33,0.34,0.33,0.34,0.33,0.32,0.30,0.30,0.29,0.29,0.28,0.26,0.27,0.28,0.27,0.28,0.30,0.32,0.35,0.36,0.37,0.37,0.37,0.37,0.38,0.37,0.37,0.37,0.38,0.39,0.41,0.43,0.44,0.45,0.46,0.46,0.47,0.45,0.45,0.46,0.46,0.48,0.49,0.51,0.52,0.54,0.56,0.58,0.59,0.62,0.63,0.65,0.67,0.68,0.69,0.70,0.70,0.71,0.70,0.70,0.71,0.72,0.74,0.75,0.77,0.78,0.79,0.81,0.82,0.83,0.84,0.85,0.84,0.84,0.84,0.83,0.82,0.82,0.82,0.80,0.78,0.77,0.75,0.73,0.71,0.70,0.68,0.66,0.64,0.63,0.61,0.60,0.58,0.56,0.54,0.52,0.51,0.50,0.48,0.46,0.45,0.44,0.43,0.43,0.41,0.40,0.38,0.37,0.35,0.33,0.33,0.32,0.30,0.31,0.31,0.32,0.33,0.34,0.33,0.32,0.32,0.33,0.32,0.34,0.35,0.34,0.34,0.36,0.36,0.37,0.38,0.38,0.39,0.40,0.41,0.41,0.41,0.41,0.40,0.39,0.40,0.41,0.40,0.39,0.38,0.39,0.38,0.37,0.36,0.36,0.36,0.36,0.36,0.38,0.37,0.36,0.35,0.33,0.33,0.32,0.32,0.33,0.32,0.32,0.30,0.29,0.31,0.31,0.30,0.29,0.29,0.28,0.29,0.28,0.29,0.29,0.30,0.31,0.31,0.33,0.34,0.33,0.32,0.32,0.33,0.32,0.32,0.32,0.34,0.35,0.36,0.37,0.38,0.37,0.37,0.36,0.37,0.36,0.37,0.38,0.38,0.38,0.38,0.39,0.39,0.40,0.41,0.39,0.39,0.38,0.39,0.36,0.36,0.36,0.35,0.33,0.31,0.31,0.29,0.29,0.27,0.27,0.27,0.27,0.28,0.27,0.29,0.30,0.30,0.29,0.30,0.30,0.29,0.28,0.28,0.27,0.26,0.26,0.26,0.26,0.25,0.25,0.26,0.25,0.25,0.26,0.25,0.25,0.24,0.24,0.24,0.23,0.26,0.27,0.28,0.28,0.28,0.28,0.28,0.28,0.28,0.27,0.27,0.27,0.27,0.28,0.29,0.29,0.28,0.28,0.28,0.27,0.26,0.27,0.26,0.25,0.25,0.26,0.28,0.29,0.30,0.31,0.33,0.34,0.35,0.33,0.33,0.34,0.34,0.34,0.35,0.36,0.37,0.34,0.34,0.34,0.34,0.34,0.34,0.36,0.36,0.37,0.37,0.37,0.37,0.37,0.35,0.34,0.32,0.31,0.31,0.31,0.31,0.30,0.30,0.30,0.30,0.29,0.29,0.27,0.26,0.25,0.24,0.22,0.20,0.21,0.23,0.24,0.24,0.24,0.25,0.24,0.23,0.24,0.26,0.25,0.26,0.27,0.28,0.28,0.27,0.26,0.25,0.25,0.25,0.26,0.25,0.27,0.27,0.27,0.28,0.28,0.27,0.27,0.27,0.27,0.26,0.26,0.28,0.27,0.27,0.27,0.26,0.25,0.25,0.25,0.24,0.24,0.24,0.26,0.25,0.25,0.25,0.25,0.23,0.21,0.21,0.19,0.18,0.17,0.17,0.17,0.19,0.20,0.21,0.23,0.23,0.24,0.23,0.25,0.26,0.25,0.26,0.27,0.27,0.28,0.29,0.29,0.29,0.29,0.28,0.28,0.29,0.30,0.31,0.31,0.32,0.34,0.35,0.35,0.34,0.36,0.38,0.40,0.42,0.45,0.46,0.49,0.51,0.53,0.56,0.57,0.58,0.58,0.60,0.61,0.61,0.62,0.62,0.64,0.64,0.65,0.66,0.68,0.69,0.71,0.72,0.74,0.76,0.78,0.79,0.81,0.83,0.84,0.85,0.87,0.88,0.89,0.89,0.88,0.89,0.90,0.90,0.89,0.90,0.90,0.89,0.90,0.89,0.89,0.88,0.88,0.88,0.88,0.88,0.88,0.88,0.88,0.88,0.88,0.88,0.87,0.87,0.87,0.87,0.87,0.87,0.86,0.86,0.86,0.86,0.86,0.86,0.86,0.86,0.86,0.86,0.86,0.85,0.86,0.86,0.86,0.86,0.87,0.86,0.86,0.86,0.86,0.86,0.86,0.87,0.86,0.86,0.86,0.86,0.86,0.86,0.85,0.85,0.85,0.85,0.85,0.86,0.85,0.85,0.85,0.85,0.85,0.86,0.86,0.85,0.86,0.86,0.85,0.85,0.85,0.86,0.85,0.86,0.86,0.86,0.86,0.86,0.86,0.86,0.86,0.86,0.85,0.85,0.85,0.85,0.85,0.86,0.86,0.86,0.86,0.86,0.87,0.86,0.86,0.87,0.86,0.87,0.86,0.87,0.87,0.87,0.88,0.88,0.88,0.88,0.88,0.87,0.88,0.88,0.87,0.88,0.88,0.88,0.87,0.88,0.87,0.87,0.87,0.87,0.87,0.87,0.87,0.88,0.88,0.88,0.88,0.88,0.88,0.88,0.88,0.88,0.88,0.88,0.88,0.88,0.88,0.88,0.88,0.88,0.88,0.88,0.88,0.88,0.87,0.88,0.88,0.87,0.88,0.87,0.87,0.87,0.86,0.84,0.83,0.81,0.80,0.79,0.77,0.76,0.73,0.72,0.70,0.69,0.67,0.65,0.64,0.63,0.61,0.58,0.57,0.56,0.55,0.55,0.53,0.52,0.52,0.50,0.49,0.50,0.50,0.48,0.47,0.47,0.47,0.46,0.45,0.43,0.41,0.39,0.37,0.35,0.33,0.32,0.31,0.31,0.31,0.30,0.29,0.29,0.28,0.29,0.29,0.28,0.28,0.29,0.29,0.28,0.29,0.31,0.31,0.33,0.32,0.33,0.32,0.32,0.33,0.31,0.33,0.33,0.33,0.32,0.31,0.31,0.29,0.27,0.27,0.26,0.28,0.28,0.28,0.29,0.29,0.30,0.30,0.30,0.30,0.30,0.32,0.34,0.35,0.35,0.35,0.35,0.35,0.34,0.33,0.35,0.35,0.34,0.33,0.33,0.32,0.34,0.35,0.35,0.35,0.34,0.35,0.34,0.33,0.31,0.31,0.31,0.31,0.31,0.32,0.31,0.31,0.29,0.30,0.30,0.29,0.29,0.29,0.29,0.30,0.30,0.30,0.28,0.26,0.26,0.25,0.25,0.25,0.25,0.24,0.25,0.23,0.23,0.23,0.22,0.23,0.22,0.21,0.19,0.18,0.18,0.17,0.15,0.14,0.14,0.14,0.13,0.13,0.14,0.13,0.12,0.13,0.13,0.15,0.16,0.16,0.18,0.20,0.20,0.20,0.20,0.20,0.20,0.21,0.21,0.21,0.21,0.21,0.21,0.21,0.23,0.25,0.25,0.26,0.27,0.27,0.27,0.28,0.28,0.28,0.29,0.28,0.28,0.28,0.29,0.29,0.31,0.33,0.33,0.33,0.33,0.33,0.33,0.32,0.31,0.29,0.30,0.28,0.27,0.28,0.29,0.30,0.32,0.34,0.35,0.37,0.38,0.38,0.39,0.39,0.39,0.37,0.34,0.34,0.34,0.32,0.32,0.32,0.32,0.32,0.32,0.32,0.32,0.33,0.33,0.32,0.34,0.32,0.32,0.32,0.35,0.37,0.39,0.40,0.41,0.42,0.43,0.43,0.42,0.43,0.43,0.40,0.39,0.38,0.36,0.35,0.34,0.34,0.34,0.34,0.35,0.37,0.38,0.39,0.40,0.42,0.44,0.45,0.46,0.45,0.44,0.43,0.43,0.44,0.43,0.43,0.44,0.43,0.43,0.40,0.40,0.39,0.36,0.35,0.35,0.35,0.36,0.37,0.37,0.38,0.40,0.40,0.41,0.42,0.41,0.42,0.43,0.43,0.42,0.43,0.44,0.43,0.42,0.42,0.41,0.41,0.39,0.37,0.35,0.34,0.35
Q8WYA0	0.41,0.42,0.42,0.44,0.44,0.42,0.42,0.43,0.42,0.43,0.43,0.43,0.43,0.42,0.41,0.40,0.39,0.38,0.37,0.37,0.36,0.34,0.33,0.32,0.31,0.31,0.32,0.33,0.33,0.35,0.34,0.34,0.34,0.36,0.36,0.35,0.35,0.36,0.36,0.37,0.35,0.35,0.35,0.34,0.32,0.32,0.33,0.32,0.31,0.32,0.31,0.30,0.30,0.29,0.31,0.32,0.34,0.35,0.38,0.40,0.42,0.43,0.45,0.46,0.46,0.47,0.47,0.47,0.45,0.45,0.44,0.45,0.44,0.45,0.44,0.43,0.43,0.42,0.40,0.39,0.38,0.37,0.38,0.37,0.36,0.37,0.37,0.37,0.38,0.39,0.40,0.39,0.40,0.39,0.40,0.38,0.38,0.36,0.35,0.35,0.33,0.32,0.31,0.31,0.31,0.32,0.32,0.32,0.33,0.35,0.36,0.36,0.37,0.38,0.39,0.40,0.38,0.39,0.40,0.41,0.41,0.42,0.44,0.44,0.44,0.45,0.47,0.46,0.46,0.46,0.45,0.44,0.45,0.45,0.45,0.45,0.46,0.46,0.46,0.48,0.47,0.48,0.49,0.49,0.50,0.50,0.49,0.50,0.50,0.50,0.49,0.49,0.50,0.50,0.50,0.49,0.48,0.49,0.50,0.50,0.50,0.51,0.52,0.51,0.52,0.52,0.52,0.52,0.53,0.53,0.54,0.55,0.55,0.56,0.56,0.56,0.56,0.57,0.57,0.58,0.58,0.58,0.58,0.58,0.57,0.57,0.56,0.56,0.55,0.56,0.56,0.56,0.56,0.55,0.55,0.55,0.55,0.55,0.56,0.56,0.56,0.55,0.55,0.55,0.55,0.55,0.56,0.56,0.56,0.56,0.56,0.56,0.56,0.56,0.56,0.55,0.56,0.55,0.55,0.56,0.55,0.55,0.55,0.55,0.54,0.55,0.55,0.55,0.55,0.56,0.56,0.56,0.56,0.56,0.56,0.56,0.56,0.56,0.57,0.57,0.56,0.56,0.56,0.56,0.56,0.56,0.56,0.56,0.56,0.56,0.56,0.56,0.56,0.56,0.56,0.55,0.55,0.55,0.55,0.54,0.54,0.54,0.54,0.54,0.53,0.54,0.53,0.54,0.54,0.54,0.53,0.53,0.53,0.53,0.53,0.53,0.52,0.53,0.53,0.53,0.53,0.54,0.55,0.55,0.54,0.54,0.55,0.55,0.54,0.54,0.54,0.53,0.54,0.54,0.54,0.54,0.55,0.55,0.55,0.55,0.55,0.55,0.55,0.55,0.56,0.56,0.56,0.56,0.56,0.56,0.56,0.57,0.58,0.59,0.60,0.61,0.61,0.61,0.61,0.61,0.61,0.60,0.59,0.59,0.60,0.60,0.60,0.59,0.59,0.59,0.60,0.60,0.60,0.61,0.61,0.61,0.61,0.61,0.61,0.61,0.61,0.61,0.61,0.61,0.61,0.61,0.61,0.61,0.61,0.60,0.60,0.59,0.59,0.59,0.58,0.57,0.56,0.55,0.54,0.54,0.54,0.54,0.54,0.54,0.55,0.55,0.56,0.56,0.56,0.57,0.57,0.57,0.57,0.57,0.57,0.57,0.57,0.57,0.58,0.58,0.57,0.57,0.57,0.57,0.57,0.58,0.58,0.57,0.57,0.57,0.58,0.59,0.59,0.59,0.58,0.58,0.58,0.58,0.58,0.58,0.58,0.58,0.58,0.59,0.59,0.57,0.57,0.56,0.55,0.56,0.55,0.55,0.55,0.55,0.54,0.54,0.54,0.54,0.54,0.53,0.53,0.54,0.53,0.53,0.54,0.53,0.53,0.52,0.52,0.51,0.52,0.52,0.53,0.53,0.53,0.54,0.53,0.53,0.53,0.53,0.53,0.53,0.52,0.52,0.52,0.52,0.52,0.52,0.52,0.52,0.52,0.52,0.52,0.52,0.52,0.52,0.53,0.52,0.52,0.52,0.52,0.52,0.52,0.53,0.53,0.53,0.53,0.53,0.54,0.54,0.55,0.54,0.54,0.54,0.53,0.53,0.52,0.53,0.53,0.54,0.55,0.55,0.55,0.56,0.56,0.56,0.56,0.55,0.56,0.56,0.55,0.56,0.56,0.56,0.56,0.57,0.57,0.57,0.58,0.58,0.58,0.58,0.58,0.58,0.58,0.58,0.58,0.58,0.58,0.59,0.59,0.59,0.59,0.60,0.60,0.59,0.59,0.59,0.59,0.59,0.58,0.58,0.58,0.58,0.58,0.58,0.58,0.59,0.59,0.58,0.58,0.58,0.57,0.58,0.58,0.57,0.58,0.58,0.57,0.57,0.57,0.57,0.57,0.57,0.57,0.57,0.57,0.56,0.57,0.56,0.56,0.56,0.56,0.55,0.55,0.54,0.55,0.55,0.56,0.56,0.55,0.55,0.55,0.54,0.54,0.54,0.53,0.54,0.54,0.53,0.54,0.54,0.55,0.56,0.55,0.54,0.55,0.54,0.53,0.52,0.52,0.52,0.52,0.52,0.52,0.52,0.52,0.52,0.52,0.51,0.52,0.52,0.52,0.51,0.51,0.51,0.51,0.51,0.51,0.51,0.52,0.52,0.52,0.52,0.53,0.53,0.53,0.54,0.54,0.53,0.54,0.53,0.53,0.53,0.53,0.53,0.53,0.53,0.53,0.55,0.55,0.55,0.55,0.56,0.56,0.55,0.55,0.56,0.56,0.57,0.57,0.58,0.58,0.58,0.58,0.60,0.60,0.60,0.61,0.61,0.62,0.63,0.63,0.64,0.65,0.65,0.65,0.66,0.68,0.69,0.69,0.70,0.71,0.72,0.72,0.73,0.74,0.75,0.75,0.75,0.76,0.77,0.78,0.78,0.78,0.79,0.79,0.81,0.80,0.81,0.82,0.83,0.82,0.84,0.85,0.86
A6NMK8	0.86,0.86,0.86,0.85,0.86,0.85,0.86,0.85,0.86,0.86,0.86,0.86,0.87,0.87,0.87,0.87,0.86,0.85,0.85,0.85,0.86,0.85,0.85,0.84,0.85,0.84,0.85,0.85,0.85,0.85,0.85,0.84,0.85,0.85,0.85,0.84,0.84,0.84,0.84,0.85,0.85,0.85,0.84,0.84,0.85,0.85,0.85,0.85,0.85,0.85,0.85,0.84,0.84,0.84,0.84,0.84,0.84,0.85,0.85,0.85,0.85,0.85,0.85,0.86,0.86,0.86,0.87,0.87,0.87,0.87,0.87,0.87,0.88,0.88,0.88,0.87,0.88,0.87,0.86,0.85,0.85,0.84,0.84,0.84,0.84,0.85,0.84,0.84,0.84,0.83,0.83,0.84,0.84,0.84,0.84,0.84,0.84,0.84,0.85,0.85,0.85,0.85,0.85,0.84,0.84,0.83,0.82,0.82,0.82,0.83,0.83,0.83,0.83,0.83,0.82,0.82,0.83,0.83,0.83,0.85,0.86,0.86,0.86,0.87,0.87,0.87,0.87,0.87,0.87,0.87,0.87,0.88,0.87,0.87,0.87,0.87,0.87,0.87,0.87,0.87,0.86,0.87,0.87,0.87,0.87,0.88,0.88,0.88,0.87,0.87,0.87,0.87,0.87,0.87,0.87,0.87,0.87,0.87,0.87,0.87,0.87,0.87,0.87,0.87,0.87,0.87,0.86,0.86,0.86,0.86,0.86,0.86,0.86,0.87,0.87,0.86,0.86,0.86,0.86,0.86,0.86,0.86,0.86,0.85,0.85,0.85,0.86,0.86,0.85,0.86,0.85,0.85,0.86,0.85,0.86,0.85,0.85,0.86,0.86,0.86,0.85,0.86,0.85,0.86,0.86,0.86,0.85,0.85,0.85,0.85,0.86,0.86,0.86,0.86,0.86,0.86,0.86,0.86,0.86,0.86,0.87,0.87,0.88,0.87,0.88,0.87,0.87,0.86,0.87,0.87,0.87,0.87,0.87,0.86,0.87,0.86,0.87,0.87,0.86,0.86,0.86,0.86,0.86,0.86,0.85,0.85,0.85,0.86,0.86,0.86,0.86,0.86,0.86,0.86,0.86,0.86,0.87,0.86,0.85,0.86,0.86,0.85,0.85,0.85,0.85,0.85,0.86,0.86,0.86,0.86,0.86,0.86,0.86,0.86,0.87,0.87,0.87,0.87,0.86,0.86,0.86,0.87,0.87,0.87,0.87,0.88,0.89,0.88,0.88,0.88,0.89,0.89,0.89,0.89,0.89,0.88,0.88,0.88,0.88,0.88,0.88,0.88,0.88,0.88,0.89,0.88,0.88,0.88,0.89,0.89,0.89,0.90,0.89,0.90,0.89,0.89,0.89,0.89,0.88,0.88,0.89,0.88,0.89,0.88,0.88,0.87,0.87,0.87,0.88,0.88,0.87,0.87,0.87,0.87,0.86,0.87,0.87,0.87,0.87,0.87,0.87,0.88,0.87,0.87,0.88,0.87,0.88,0.88,0.87,0.86,0.86,0.86,0.86,0.86,0.86,0.87,0.86,0.86,0.86,0.86,0.87,0.87,0.87,0.88,0.88,0.88,0.89,0.89,0.89,0.89,0.88,0.89,0.89,0.89,0.88,0.87,0.87,0.86,0.85,0.85,0.85,0.84,0.84,0.83,0.82,0.82,0.81,0.80,0.79,0.79,0.79,0.78,0.78,0.76,0.76,0.75,0.74,0.73,0.72,0.72,0.71,0.70,0.70,0.69,0.67,0.66,0.65,0.64,0.63,0.62,0.61,0.60,0.59,0.58,0.57,0.57,0.56,0.56,0.56,0.56,0.55,0.54,0.53,0.52,0.52,0.52,0.52,0.52,0.52,0.52,0.52,0.52,0.52,0.52,0.53,0.53,0.53,0.53,0.52,0.52,0.52,0.52,0.52,0.52,0.52,0.52,0.52,0.52,0.51,0.52,0.52,0.53,0.53,0.53,0.53,0.52,0.53,0.53,0.53,0.52,0.52,0.52,0.52,0.53,0.53,0.54,0.54,0.54,0.54,0.53,0.54,0.53,0.53,0.54,0.55,0.54,0.55,0.55,0.57,0.58,0.59,0.59,0.61,0.61,0.62,0.63,0.64,0.65,0.67,0.68,0.69,0.69,0.70,0.70,0.71,0.72,0.73,0.73,0.74,0.75,0.76,0.78,0.79,0.80,0.81,0.82,0.83,0.83,0.84,0.84,0.86,0.86,0.86,0.86,0.87,0.87,0.88,0.88,0.88,0.88,0.87,0.87,0.88,0.87,0.87,0.87,0.87,0.87,0.86,0.86,0.86,0.85,0.85,0.85,0.86
Q14532	0.91,0.91,0.91,0.90,0.91,0.91,0.91,0.91,0.90,0.91,0.91,0.91,0.91,0.91,0.91,0.91,0.90,0.90,0.90,0.89,0.90,0.89,0.89,0.89,0.89,0.89,0.88,0.88,0.89,0.89,0.89,0.89,0.89,0.89,0.89,0.89,0.89,0.89,0.88,0.89,0.89,0.88,0.89,0.89,0.89,0.89,0.89,0.89,0.89,0.89,0.89,0.89,0.89,0.88,0.88,0.88,0.86,0.86,0.85,0.84,0.84,0.82,0.82,0.80,0.79,0.80,0.80,0.80,0.80,0.80,0.80,0.80,0.80,0.79,0.79,0.78,0.78,0.78,0.76,0.76,0.75,0.74,0.73,0.72,0.71,0.70,0.69,0.68,0.67,0.66,0.65,0.64,0.62,0.61,0.62,0.61,0.60,0.61,0.61,0.61,0.61,0.61,0.62,0.61,0.62,0.62,0.61,0.60,0.60,0.59,0.58,0.57,0.56,0.56,0.56,0.55,0.55,0.55,0.54,0.55,0.55,0.55,0.55,0.56,0.56,0.55,0.56,0.56,0.56,0.55,0.56,0.56,0.56,0.56,0.57,0.57,0.57,0.57,0.57,0.57,0.57,0.57,0.57,0.58,0.58,0.57,0.57,0.56,0.56,0.56,0.55,0.56,0.56,0.56,0.56,0.56,0.55,0.55,0.54,0.54,0.54,0.54,0.53,0.53,0.53,0.53,0.53,0.53,0.52,0.52,0.53,0.52,0.52,0.52,0.52,0.52,0.51,0.51,0.51,0.51,0.51,0.50,0.51,0.51,0.51,0.51,0.51,0.52,0.52,0.52,0.52,0.53,0.53,0.52,0.53,0.53,0.52,0.53,0.53,0.53,0.53,0.52,0.52,0.53,0.53,0.53,0.53,0.53,0.54,0.55,0.56,0.56,0.55,0.55,0.56,0.56,0.56,0.56,0.55,0.55,0.55,0.56,0.57,0.57,0.56,0.57,0.58,0.59,0.58,0.59,0.60,0.61,0.61,0.62,0.63,0.63,0.63,0.64,0.65,0.65,0.65,0.66,0.66,0.65,0.66,0.65,0.65,0.64,0.64,0.64,0.63,0.63,0.63,0.63,0.63,0.63,0.62,0.62,0.63,0.63,0.63,0.63,0.62,0.61,0.61,0.61,0.61,0.60,0.59,0.59,0.58,0.58,0.57,0.56,0.55,0.55,0.55,0.54,0.52,0.52,0.52,0.52,0.52,0.52,0.53,0.53,0.53,0.53,0.54,0.53,0.53,0.53,0.52,0.52,0.53,0.53,0.53,0.53,0.53,0.53,0.53,0.54,0.54,0.54,0.54,0.54,0.54,0.54,0.54,0.53,0.54,0.54,0.53,0.53,0.53,0.53,0.52,0.52,0.52,0.53,0.53,0.53,0.52,0.52,0.52,0.52,0.52,0.53,0.52,0.52,0.53,0.53,0.53,0.53,0.54,0.54,0.54,0.54,0.53,0.54,0.53,0.54,0.54,0.53,0.53,0.53,0.53,0.53,0.53,0.53,0.53,0.53,0.54,0.54,0.54,0.54,0.55,0.55,0.54,0.54,0.55,0.55,0.54,0.55,0.54,0.54,0.54,0.54,0.53,0.53,0.53,0.52,0.52,0.52,0.51,0.52,0.51,0.50,0.50,0.50,0.51,0.50,0.49,0.49,0.49,0.50,0.50,0.50,0.51,0.51,0.52,0.52,0.52,0.53,0.54,0.55,0.56,0.56,0.57,0.58,0.59,0.59,0.60,0.61,0.62,0.63,0.64,0.65,0.66,0.67,0.68,0.69,0.70,0.72,0.73,0.73,0.74,0.74,0.75,0.77,0.78,0.78,0.81,0.82,0.83,0.84,0.84,0.86,0.86,0.85,0.86,0.87,0.88,0.88,0.88,0.88,0.88,0.87,0.87,0.88,0.88,0.88,0.88,0.88,0.88,0.88,0.89,0.89
Q9H0H0	0.69,0.66,0.63,0.63,0.60,0.58,0.57,0.57,0.57,0.56,0.54,0.55,0.54,0.52,0.52,0.53,0.51,0.51,0.52,0.52,0.51,0.49,0.47,0.45,0.43,0.40,0.38,0.37,0.35,0.33,0.32,0.30,0.28,0.27,0.26,0.28,0.27,0.29,0.30,0.32,0.31,0.32,0.34,0.34,0.34,0.35,0.36,0.36,0.36,0.36,0.35,0.36,0.36,0.35,0.36,0.36,0.37,0.37,0.39,0.37,0.36,0.37,0.38,0.38,0.39,0.39,0.39,0.40,0.41,0.41,0.43,0.43,0.44,0.44,0.43,0.42,0.42,0.41,0.39,0.39,0.38,0.37,0.36,0.36,0.36,0.35,0.35,0.36,0.37,0.37,0.38,0.40,0.41,0.41,0.43,0.44,0.43,0.40,0.40,0.39,0.41,0.42,0.42,0.42,0.43,0.43,0.43,0.43,0.43,0.41,0.42,0.42,0.42,0.43,0.42,0.43,0.43,0.42,0.42,0.42,0.41,0.40,0.40,0.40,0.39,0.38,0.38,0.37,0.35,0.34,0.32,0.32,0.31,0.30,0.29,0.28,0.30,0.31,0.33,0.33,0.32,0.31,0.31,0.30,0.29,0.30,0.29,0.29,0.29,0.29,0.30,0.31,0.29,0.29,0.29,0.29,0.28,0.28,0.27,0.28,0.27,0.27,0.27,0.27,0.27,0.27,0.28,0.28,0.29,0.30,0.30,0.30,0.30,0.29,0.28,0.28,0.27,0.25,0.23,0.21,0.21,0.20,0.19,0.18,0.18,0.18,0.17,0.17,0.17,0.17,0.16,0.14,0.13,0.13,0.13,0.11,0.11,0.11,0.12,0.14,0.14,0.14,0.14,0.16,0.16,0.16,0.17,0.16,0.16,0.15,0.14,0.15,0.16,0.16,0.17,0.17,0.17,0.17,0.18,0.19,0.20,0.20,0.20,0.21,0.22,0.21,0.21,0.22,0.22,0.22,0.22,0.23,0.23,0.23,0.24,0.24,0.24,0.25,0.27,0.27,0.25,0.26,0.27,0.26,0.25,0.26,0.26,0.25,0.25,0.26,0.27,0.26,0.25,0.25,0.24,0.22,0.22,0.21,0.20,0.19,0.19,0.17,0.17,0.18,0.17,0.17,0.19,0.20,0.21,0.23,0.25,0.26,0.28,0.29,0.29,0.28,0.29,0.29,0.28,0.28,0.27,0.27,0.27,0.27,0.27,0.26,0.26,0.27,0.29,0.30,0.30,0.30,0.30,0.31,0.32,0.32,0.32,0.32,0.33,0.33,0.33,0.34,0.34,0.35,0.35,0.37,0.37,0.38,0.38,0.38,0.38,0.37,0.37,0.35,0.35,0.34,0.34,0.35,0.35,0.35,0.34,0.34,0.34,0.34,0.34,0.34,0.34,0.35,0.35,0.33,0.32,0.32,0.33,0.34,0.35,0.36,0.38,0.40,0.42,0.43,0.45,0.48,0.49,0.50,0.51,0.53,0.53,0.55,0.54,0.54,0.54,0.55,0.55,0.54,0.54,0.55,0.55,0.56,0.57,0.58,0.58,0.57,0.58,0.58,0.58,0.57,0.57,0.57,0.56,0.56,0.55,0.55,0.54,0.52,0.51,0.49,0.47,0.46,0.44,0.43,0.41,0.41,0.39,0.38,0.38,0.37,0.35,0.33,0.32,0.30,0.28,0.26,0.25,0.24,0.23,0.22,0.21,0.22,0.20,0.20,0.18,0.18,0.20,0.19,0.19,0.19,0.20,0.19,0.19,0.19,0.19,0.19,0.19,0.19,0.19,0.19,0.19,0.18,0.18,0.18,0.19,0.19,0.17,0.18,0.18,0.18,0.18,0.19,0.19,0.19,0.19,0.19,0.20,0.19,0.19,0.19,0.20,0.20,0.19,0.20,0.21,0.22,0.22,0.22,0.22,0.23,0.24,0.24,0.25,0.26,0.28,0.28,0.30,0.30,0.31,0.31,0.31,0.33,0.33,0.33,0.32,0.31,0.31,0.31,0.29,0.29,0.27,0.26,0.26,0.27,0.26,0.26,0.28,0.28,0.27,0.28,0.29,0.29,0.29,0.29,0.30,0.29,0.28,0.29,0.28,0.29,0.29,0.29,0.28,0.28,0.29,0.29,0.29,0.27,0.28,0.28,0.28,0.29,0.28,0.28,0.28,0.29,0.30,0.31,0.31,0.31,0.32,0.33,0.34,0.34,0.33,0.32,0.32,0.31,0.31,0.31,0.33,0.31,0.33,0.33,0.33,0.33,0.34,0.34,0.33,0.34,0.33,0.34,0.34,0.35,0.34,0.33,0.31,0.31,0.31,0.30,0.29,0.29,0.29,0.28,0.28,0.30,0.31,0.29,0.28,0.28,0.28,0.28,0.28,0.29,0.28,0.30,0.30,0.29,0.29,0.29,0.29,0.27,0.28,0.26,0.26,0.26,0.25,0.24,0.24,0.25,0.25,0.23,0.23,0.22,0.21,0.21,0.21,0.21,0.21,0.21,0.22,0.22,0.22,0.21,0.22,0.22,0.20,0.19,0.19,0.19,0.20,0.21,0.22,0.24,0.23,0.24,0.24,0.25,0.25,0.24,0.26,0.27,0.26,0.26,0.27,0.29,0.29,0.28,0.28,0.29,0.28,0.27,0.28,0.30,0.28,0.28,0.30,0.31,0.32,0.34,0.35,0.36,0.38,0.39,0.41,0.42,0.43,0.44,0.44,0.44,0.44,0.43,0.42,0.39,0.37,0.36,0.35,0.33,0.33,0.33,0.33,0.31,0.30,0.31,0.30,0.30,0.28,0.29,0.30,0.30,0.30,0.31,0.31,0.30,0.31,0.31,0.33,0.32,0.32,0.31,0.31,0.31,0.29,0.28,0.27,0.27,0.25,0.24,0.24,0.25,0.25,0.25,0.25,0.25,0.26,0.26,0.26,0.26,0.27,0.27,0.28,0.30,0.31,0.32,0.34,0.34,0.34,0.35,0.35,0.34,0.34,0.34,0.34,0.34,0.33,0.33,0.32,0.30,0.30,0.30,0.30,0.28,0.28,0.27,0.27,0.27,0.25,0.27,0.28,0.27,0.27,0.28,0.28,0.29,0.30,0.32,0.33,0.34,0.34,0.34,0.36,0.35,0.35,0.35,0.35,0.34,0.34,0.36,0.36,0.37,0.39,0.41,0.41,0.42,0.44,0.44,0.44,0.45,0.47,0.47,0.45,0.46,0.47,0.46,0.46,0.47,0.47,0.47,0.47,0.48,0.49,0.49,0.49,0.49,0.49,0.47,0.47,0.46,0.45,0.45,0.44,0.43,0.43,0.43,0.42,0.41,0.40,0.40,0.39,0.38,0.36,0.34,0.33,0.31,0.31,0.29,0.29,0.28,0.28,0.26,0.25,0.26,0.26,0.25,0.25,0.26,0.27,0.28,0.28,0.27,0.26,0.27,0.26,0.25,0.25,0.25,0.25,0.24,0.26,0.26,0.25,0.24,0.25,0.23,0.23,0.22,0.22,0.22,0.21,0.21,0.22,0.21,0.20,0.21,0.21,0.19,0.19,0.20,0.20,0.19,0.19,0.20,0.21,0.22,0.24,0.26,0.27,0.26,0.26,0.28,0.29,0.28,0.28,0.28,0.28,0.28,0.28,0.28,0.29,0.28,0.28,0.28,0.28,0.28,0.28,0.29,0.30,0.30,0.32,0.33,0.32,0.32,0.32,0.32,0.32,0.32,0.32,0.32,0.32,0.32,0.32,0.31,0.31,0.29,0.27,0.26,0.23,0.22,0.20,0.18,0.17,0.15,0.16,0.15,0.16,0.15,0.15,0.16,0.17,0.16,0.17,0.18,0.18,0.19,0.19,0.21,0.22,0.23,0.26,0.26,0.27,0.29,0.31,0.33,0.34,0.36,0.38,0.40,0.42,0.43,0.45,0.46,0.47,0.48,0.49,0.50,0.51,0.52,0.53,0.55,0.54,0.55,0.57,0.56,0.56,0.56,0.56,0.56,0.56,0.55,0.55,0.54,0.53,0.52,0.52,0.51,0.50,0.49,0.47,0.45,0.43,0.42,0.40,0.40,0.40,0.39,0.38,0.37,0.37,0.37,0.36,0.36,0.36,0.37,0.37,0.37,0.37,0.38,0.39,0.39,0.39,0.41,0.41,0.42,0.43,0.45,0.47,0.48,0.50,0.51,0.54,0.55,0.57,0.60,0.62,0.63,0.66,0.68,0.69,0.71,0.72,0.73,0.74,0.73,0.72,0.71,0.70,0.69,0.69,0.68,0.66,0.65,0.66,0.65,0.63,0.62,0.62,0.61,0.59,0.58,0.58,0.58,0.57,0.57,0.55,0.53,0.52,0.50,0.48,0.46,0.44,0.43,0.42,0.40,0.38,0.37,0.37,0.34,0.32,0.30,0.29,0.27,0.26,0.26,0.26,0.26,0.26,0.26,0.26,0.25,0.25,0.25,0.25,0.25,0.25,0.25,0.25,0.25,0.25,0.25,0.25,0.24,0.25,0.25,0.24,0.26,0.26,0.26,0.25,0.26,0.26,0.25,0.24,0.24,0.23,0.22,0.22,0.20,0.20,0.21,0.21,0.22,0.23,0.24,0.25,0.25,0.25,0.24,0.26,0.26,0.25,0.25,0.26,0.26,0.25,0.26,0.26,0.26,0.25,0.26,0.27,0.25,0.26,0.26,0.25,0.26,0.25,0.26,0.27,0.27,0.27,0.28,0.28,0.28,0.29,0.29,0.29,0.29,0.30,0.30,0.29,0.28,0.28,0.27,0.26,0.25,0.25,0.25,0.26,0.26,0.26,0.27,0.27,0.27,0.27,0.27,0.27,0.27,0.27,0.26,0.26,0.26,0.26,0.25,0.24,0.24,0.22,0.23,0.22,0.21,0.22,0.23,0.24,0.25,0.27,0.29,0.28,0.30,0.31,0.30,0.31,0.32,0.32,0.32,0.33,0.34,0.33,0.34,0.35,0.35,0.35,0.37,0.38,0.37,0.38,0.40,0.41,0.43,0.45,0.47,0.49,0.51,0.53,0.55,0.56,0.57,0.60,0.62,0.63,0.64,0.66,0.67,0.66,0.65,0.65,0.62,0.60,0.61,0.59,0.58,0.59,0.59,0.58,0.57,0.59,0.58,0.57,0.58,0.58,0.56,0.54,0.54,0.53,0.53,0.54,0.54,0.53,0.54,0.53,0.52,0.51,0.49,0.48,0.47,0.45,0.44,0.43,0.41,0.40,0.38,0.37,0.35,0.32,0.32,0.33,0.32,0.34,0.35
Q9NQS7	0.66,0.66,0.65,0.65,0.64,0.62,0.62,0.62,0.62,0.62,0.61,0.61,0.60,0.60,0.60,0.60,0.60,0.60,0.61,0.60,0.59,0.58,0.58,0.56,0.55,0.55,0.55,0.56,0.55,0.56,0.56,0.57,0.58,0.58,0.59,0.59,0.60,0.59,0.59,0.59,0.60,0.60,0.60,0.60,0.61,0.62,0.63,0.64,0.64,0.65,0.65,0.67,0.68,0.68,0.69,0.70,0.70,0.71,0.72,0.72,0.73,0.75,0.76,0.77,0.78,0.79,0.80,0.80,0.81,0.81,0.81,0.82,0.82,0.82,0.83,0.83,0.83,0.83,0.84,0.85,0.85,0.86,0.87,0.87,0.88,0.88,0.88,0.89,0.89,0.89,0.88,0.88,0.88,0.88,0.89,0.89,0.89,0.89,0.89,0.89,0.89,0.88,0.89,0.88,0.88,0.88,0.87,0.86,0.85,0.84,0.83,0.81,0.81,0.80,0.79,0.79,0.79,0.78,0.78,0.78,0.79,0.79,0.79,0.79,0.79,0.78,0.79,0.79,0.79,0.79,0.78,0.79,0.79,0.79,0.79,0.79,0.79,0.79,0.79,0.79,0.80,0.80,0.80,0.80,0.81,0.81,0.81,0.81,0.82,0.83,0.83,0.82,0.83,0.83,0.83,0.83,0.82,0.82,0.81,0.81,0.81,0.80,0.79,0.78,0.78,0.77,0.77,0.76,0.75,0.76,0.76,0.76,0.76,0.77,0.76,0.76,0.77,0.76,0.76,0.76,0.76,0.76,0.75,0.75,0.75,0.75,0.76,0.75,0.76,0.76,0.76,0.77,0.78,0.79,0.79,0.80,0.81,0.82,0.82,0.83,0.84,0.85,0.85,0.87,0.87,0.87,0.88,0.88,0.88,0.88,0.88,0.88,0.88,0.89,0.88,0.88,0.88,0.88,0.88,0.88,0.88,0.88,0.88,0.88,0.88,0.89,0.88,0.88,0.88,0.87,0.88,0.88,0.88,0.88,0.88,0.88,0.88,0.88,0.88,0.87,0.87,0.87,0.87,0.87,0.86,0.87,0.87,0.87,0.87,0.87,0.87,0.87,0.87,0.87,0.87,0.86,0.86,0.86,0.87,0.86,0.86,0.85,0.84,0.84,0.84,0.84,0.84,0.84,0.84,0.84,0.84,0.84,0.84,0.84,0.85,0.84,0.85,0.84,0.84,0.84,0.85,0.86,0.86,0.86,0.86,0.86,0.86,0.86,0.86,0.86,0.86,0.87,0.87,0.88,0.87,0.88,0.88,0.88,0.88,0.87,0.87,0.88,0.89,0.89,0.89,0.88,0.89,0.89,0.89,0.90,0.90,0.89,0.89,0.90,0.89,0.90,0.90,0.90,0.90,0.90,0.90,0.90,0.90,0.89,0.89,0.89,0.89,0.88,0.88,0.89,0.88,0.88,0.87,0.87,0.86,0.86,0.85,0.85,0.84,0.84,0.84,0.83,0.83,0.83,0.82,0.82,0.83,0.83,0.83,0.83,0.83,0.83,0.83,0.83,0.83,0.84,0.84,0.83,0.83,0.83,0.83,0.83,0.83,0.83,0.83,0.83,0.83,0.82,0.83,0.83,0.83,0.83,0.83,0.84,0.84,0.85,0.85,0.85,0.86,0.87,0.87,0.87,0.88,0.88,0.88,0.89,0.89,0.89,0.89,0.89,0.89,0.89,0.89,0.89,0.89,0.89,0.88,0.88,0.88,0.88,0.88,0.88,0.88,0.88,0.89,0.89,0.89,0.89,0.89,0.89,0.90,0.89,0.90,0.89,0.89,0.89,0.88,0.89,0.89,0.89,0.89,0.89,0.89,0.89,0.89,0.89,0.89,0.89,0.89,0.89,0.89,0.89,0.89,0.88,0.87,0.87,0.87,0.86,0.86,0.86,0.86,0.86,0.86,0.86,0.86,0.85,0.85,0.86,0.86,0.86,0.86,0.85,0.85,0.86,0.86,0.86,0.85,0.85,0.85,0.86,0.85,0.85,0.86,0.86,0.86,0.86,0.86,0.86,0.85,0.85,0.85,0.85,0.85,0.85,0.85,0.85,0.86,0.85,0.85,0.85,0.85,0.85,0.84,0.84,0.83,0.83,0.84,0.84,0.83,0.84,0.83,0.84,0.84,0.84,0.83,0.83,0.83,0.83,0.83,0.83,0.83,0.83,0.83,0.82,0.82,0.82,0.82,0.81,0.82,0.82,0.82,0.82,0.81,0.80,0.80,0.80,0.79,0.79,0.79,0.79,0.79,0.78,0.77,0.77,0.76,0.76,0.75,0.75,0.74,0.73,0.71,0.71,0.70,0.69,0.69,0.69,0.68,0.68,0.67,0.67,0.66,0.65,0.64,0.63,0.63,0.62,0.62,0.60,0.60,0.59,0.59,0.58,0.56,0.58,0.58,0.57,0.57,0.57,0.58,0.58,0.58,0.57,0.57,0.57,0.57,0.57,0.57,0.57,0.56,0.56,0.56,0.57,0.57,0.57,0.57,0.56,0.56,0.56,0.55,0.56,0.56,0.56,0.56,0.56,0.56,0.56,0.55,0.55,0.55,0.55,0.55,0.55,0.54,0.54,0.54,0.55,0.55,0.55,0.54,0.54,0.54,0.54,0.54,0.54,0.54,0.55,0.55,0.54,0.54,0.55,0.55,0.55,0.56,0.55,0.55,0.55,0.54,0.55,0.55,0.55,0.55,0.55,0.55,0.55,0.55,0.55,0.56,0.56,0.56,0.57,0.57,0.57,0.57,0.57,0.58,0.57,0.57,0.56,0.57,0.57,0.56,0.57,0.57,0.56,0.57,0.57,0.57,0.57,0.58,0.58,0.58,0.58,0.58,0.58,0.58,0.59,0.59,0.59,0.58,0.59,0.58,0.59,0.59,0.59,0.59,0.59,0.59,0.59,0.59,0.58,0.58,0.58,0.58,0.58,0.59,0.59,0.59,0.59,0.59,0.59,0.58,0.59,0.59,0.59,0.60,0.59,0.59,0.59,0.58,0.58,0.58,0.58,0.58,0.58,0.58,0.58,0.58,0.58,0.59,0.59,0.58,0.58,0.58,0.57,0.58,0.58,0.58,0.58,0.58,0.59,0.59,0.59,0.58,0.58,0.59,0.58,0.58,0.58,0.58,0.58,0.58,0.58,0.58,0.57,0.58,0.57,0.57,0.57,0.57,0.58,0.57,0.58,0.58,0.57,0.57,0.57,0.57,0.56,0.56,0.56,0.56,0.56,0.57,0.57,0.57,0.58,0.58,0.58,0.58,0.59,0.59,0.60,0.61,0.62,0.63,0.63,0.64,0.64,0.66,0.66,0.67,0.67,0.68,0.70,0.71,0.72,0.73,0.74,0.75,0.76,0.77,0.78,0.79,0.79,0.81,0.81,0.82,0.83,0.84,0.85,0.86,0.87,0.88,0.88,0.89,0.89,0.89,0.89,0.90,0.91,0.90,0.91,0.91,0.90,0.90,0.90,0.89,0.89,0.89,0.87,0.87,0.86,0.84,0.84,0.83,0.83,0.82,0.82,0.82,0.81,0.81,0.80,0.79,0.78,0.78,0.77,0.77,0.76,0.75,0.74,0.73,0.71,0.69,0.68,0.67,0.65,0.65,0.65,0.64,0.63,0.61,0.60,0.60,0.59,0.58,0.57,0.56,0.57,0.57,0.57,0.57,0.57,0.58,0.58,0.57,0.57,0.57,0.56,0.55,0.54,0.55,0.55,0.54,0.56,0.56,0.55,0.55,0.53,0.54,0.54,0.54,0.55,0.56,0.57,0.57,0.58,0.59,0.58,0.58,0.58,0.59,0.59,0.60,0.61,0.60,0.61,0.61,0.62,0.63,0.62,0.62,0.62,0.63,0.63,0.64,0.65,0.65,0.65,0.65,0.66,0.67,0.67,0.67,0.68,0.67,0.68,0.69,0.70,0.72,0.71,0.72,0.73,0.72,0.72,0.72,0.73,0.73,0.73,0.75,0.75,0.75,0.75,0.77,0.76,0.76,0.78,0.79,0.79
Q6UWN5	0.67,0.66,0.67,0.68,0.67,0.65,0.63,0.61,0.60,0.59,0.58,0.58,0.57,0.56,0.55,0.55,0.53,0.54,0.53,0.53,0.51,0.51,0.51,0.50,0.50,0.49,0.49,0.48,0.47,0.48,0.47,0.46,0.46,0.45,0.44,0.43,0.42,0.41,0.40,0.37,0.36,0.34,0.33,0.31,0.30,0.29,0.30,0.30,0.30,0.29,0.28,0.28,0.27,0.26,0.26,0.25,0.25,0.25,0.25,0.26,0.26,0.28,0.28,0.27,0.28,0.27,0.28,0.29,0.29,0.29,0.29,0.29,0.28,0.27,0.26,0.27,0.27,0.27,0.28,0.28,0.29,0.30,0.31,0.32,0.34,0.34,0.35,0.35,0.34,0.34,0.36,0.36,0.36,0.37,0.37,0.39,0.40,0.39,0.40,0.39,0.39,0.38,0.38,0.38,0.38,0.38,0.39,0.39,0.38,0.38,0.37,0.38,0.38,0.38,0.38,0.38,0.38,0.37,0.37,0.37,0.37,0.37,0.37,0.38,0.37,0.36,0.35,0.34,0.36,0.38,0.37,0.37,0.39,0.39,0.40,0.39,0.37,0.38,0.39,0.38,0.37,0.37,0.36,0.34,0.34,0.33,0.31,0.29,0.28,0.27,0.26,0.26,0.25,0.27,0.26,0.27,0.27,0.28,0.28,0.28,0.28,0.28,0.26,0.25,0.24,0.23,0.25,0.25,0.26,0.24,0.23,0.25,0.23,0.22,0.23,0.22,0.23,0.23,0.22,0.21,0.21,0.22,0.22,0.22,0.23,0.24,0.25,0.26,0.28,0.28,0.30,0.30,0.30,0.29,0.29,0.30,0.31,0.31,0.32,0.34,0.36,0.36,0.38,0.39,0.41,0.43,0.45,0.45,0.46,0.47,0.48,0.50,0.50,0.52,0.54,0.54,0.55,0.56,0.57,0.58,0.59,0.60,0.60,0.62,0.63,0.63,0.63,0.64,0.65,0.65,0.66,0.66,0.68,0.69,0.71,0.71,0.71,0.70,0.72,0.72,0.72,0.72,0.74,0.74,0.75,0.75,0.74,0.74,0.73,0.73,0.73
Q96JY0	0.41,0.40,0.41,0.42,0.43,0.45,0.44,0.45,0.44,0.44,0.45,0.44,0.44,0.43,0.42,0.42,0.42,0.42,0.41,0.41,0.42,0.40,0.39,0.39,0.38,0.37,0.36,0.37,0.38,0.39,0.39,0.40,0.40,0.40,0.41,0.42,0.42,0.40,0.41,0.42,0.42,0.42,0.44,0.44,0.43,0.43,0.44,0.46,0.46,0.48,0.49,0.49,0.51,0.52,0.54,0.56,0.57,0.58,0.59,0.61,0.62,0.62,0.64,0.66,0.67,0.67,0.69,0.69,0.69,0.69,0.70,0.72,0.73,0.73,0.75,0.77,0.77,0.78,0.79,0.79,0.79,0.78,0.79,0.78,0.78,0.78,0.77,0.77,0.76,0.74,0.72,0.71,0.69,0.68,0.66,0.64,0.62,0.60,0.58,0.56,0.54,0.52,0.50,0.48,0.47,0.44,0.43,0.43,0.43,0.42,0.42,0.41,0.39,0.37,0.35,0.33,0.31,0.30,0.28,0.27,0.26,0.25,0.25,0.23,0.23,0.21,0.21,0.21,0.19,0.19,0.19,0.20,0.19,0.19,0.19,0.19,0.19,0.19,0.20,0.20,0.21,0.23,0.24,0.24,0.26,0.27,0.28,0.29,0.28,0.28,0.27,0.25,0.26,0.25,0.25,0.27,0.28,0.29,0.29,0.30,0.30,0.31,0.31,0.32,0.34,0.34,0.37,0.37,0.36,0.37,0.38,0.38,0.37,0.37,0.37,0.36,0.37,0.38,0.38,0.37,0.38,0.37,0.35,0.35,0.37,0.36,0.36,0.37,0.38,0.36,0.36,0.37,0.36,0.35,0.35,0.35,0.34,0.34,0.34,0.35,0.35,0.36,0.35,0.36,0.35,0.33,0.32,0.31,0.31,0.30,0.29,0.30,0.31,0.30,0.32,0.33,0.35,0.35,0.36,0.36,0.37,0.36,0.36,0.36,0.35,0.34,0.32,0.30,0.29,0.27,0.26,0.26,0.25,0.26,0.27,0.28,0.28,0.29,0.29,0.31,0.30,0.30,0.30,0.32,0.32,0.31,0.32,0.34,0.33,0.32,0.34,0.34,0.33,0.33,0.33,0.32,0.32,0.31,0.31,0.31,0.30,0.30,0.30,0.31,0.31,0.31,0.32,0.33,0.34,0.36,0.36,0.36,0.37,0.37,0.36,0.36,0.35,0.35,0.33,0.31,0.30,0.30,0.28,0.27,0.26,0.25,0.25,0.25,0.24,0.23,0.23,0.23,0.24,0.23,0.23,0.23,0.25,0.24,0.25,0.25,0.24,0.24,0.24,0.24,0.24,0.26,0.27,0.28,0.29,0.29,0.29,0.31,0.33,0.33,0.35,0.37,0.39,0.41,0.42,0.44,0.45,0.46,0.48,0.49,0.51,0.53,0.55,0.57,0.57,0.59,0.61,0.63,0.64,0.66,0.67,0.68,0.69,0.69,0.71,0.72,0.73,0.74,0.76,0.78,0.80,0.80,0.80,0.81,0.82,0.81,0.82,0.82,0.82,0.82,0.83,0.83,0.83,0.84,0.84,0.84,0.85,0.86,0.86,0.87,0.88,0.88,0.88,0.88,0.88,0.89,0.88,0.88,0.88,0.87,0.87,0.86,0.85,0.85,0.84,0.83,0.83,0.82,0.82,0.82,0.82,0.82,0.82,0.82,0.83,0.83,0.83,0.83,0.83,0.83,0.83,0.83,0.83,0.83,0.83,0.83,0.83,0.83,0.83,0.83,0.83,0.83,0.83,0.82,0.82,0.83,0.82,0.83,0.83,0.84,0.84,0.84,0.85,0.85,0.86,0.87,0.88,0.88,0.88,0.89,0.89,0.89,0.89,0.89,0.89,0.89,0.89,0.89,0.89,0.88
P53582	0.59,0.57,0.57,0.56,0.54,0.54,0.55,0.54,0.54,0.53,0.55,0.53,0.52,0.51,0.50,0.49,0.48,0.49,0.49,0.49,0.48,0.47,0.47,0.45,0.44,0.44,0.44,0.43,0.43,0.44,0.44,0.44,0.43,0.42,0.42,0.41,0.41,0.40,0.41,0.40,0.41,0.42,0.43,0.42,0.43,0.45,0.44,0.43,0.44,0.45,0.46,0.45,0.46,0.47,0.48,0.49,0.49,0.49,0.50,0.50,0.50,0.52,0.51,0.49,0.50,0.51,0.50,0.49,0.49,0.48,0.48,0.48,0.48,0.47,0.47,0.49,0.47,0.48,0.48,0.47,0.48,0.48,0.47,0.47,0.47,0.45,0.44,0.44,0.43,0.43,0.41,0.41,0.41,0.40,0.39,0.38,0.39,0.39,0.38,0.38,0.37,0.37,0.37,0.39,0.40,0.41,0.40,0.41,0.40,0.42,0.41,0.42,0.43,0.44,0.44,0.42,0.42,0.42,0.40,0.41,0.41,0.38,0.37,0.38,0.36,0.36,0.36,0.35,0.35,0.35,0.34,0.34,0.32,0.31,0.33,0.33,0.33,0.33,0.33,0.34,0.33,0.32,0.31,0.29,0.27,0.26,0.24,0.22,0.22,0.22,0.21,0.22,0.21,0.18,0.17,0.18,0.18,0.18,0.18,0.18,0.17,0.16,0.16,0.17,0.16,0.16,0.17,0.18,0.18,0.18,0.18,0.18,0.17,0.17,0.17,0.15,0.15,0.15,0.14,0.13,0.12,0.11,0.12,0.12,0.12,0.12,0.12,0.12,0.12,0.13,0.13,0.14,0.14,0.15,0.15,0.15,0.13,0.13,0.11,0.12,0.12,0.12,0.12,0.12,0.12,0.13,0.13,0.12,0.11,0.11,0.11,0.11,0.11,0.11,0.11,0.10,0.10,0.10,0.11,0.12,0.12,0.14,0.16,0.16,0.16,0.16,0.17,0.17,0.17,0.17,0.16,0.16,0.15,0.15,0.14,0.14,0.14,0.15,0.15,0.15,0.17,0.18,0.18,0.19,0.20,0.20,0.19,0.20,0.20,0.21,0.22,0.22,0.22,0.23,0.23,0.23,0.24,0.26,0.26,0.25,0.25,0.27,0.26,0.26,0.25,0.26,0.25,0.24,0.25,0.26,0.26,0.27,0.27,0.27,0.26,0.26,0.26,0.27,0.26,0.26,0.27,0.25,0.25,0.25,0.25,0.24,0.23,0.23,0.22,0.22,0.23,0.22,0.24,0.25,0.25,0.26,0.27,0.26,0.26,0.26,0.26,0.25,0.23,0.22,0.21,0.21,0.20,0.20,0.20,0.19,0.18,0.18,0.17,0.18,0.19,0.20,0.20,0.21,0.21,0.21,0.22,0.21,0.22,0.23,0.23,0.21,0.21,0.21,0.22,0.23,0.23,0.22,0.22,0.20,0.20,0.19,0.18,0.17,0.17,0.16,0.15,0.15,0.15,0.15,0.17,0.19,0.20,0.21,0.21,0.22,0.22,0.22,0.22,0.22,0.23,0.24,0.24,0.25,0.26,0.25,0.26,0.25,0.25,0.24,0.25,0.26,0.27,0.28,0.29,0.28,0.27,0.27,0.27,0.27,0.28,0.28,0.29,0.30,0.31,0.32,0.34,0.35,0.36,0.38,0.38,0.36
O60268	0.88,0.88,0.89,0.88,0.88,0.88,0.88,0.88,0.88,0.87,0.87,0.87,0.87,0.87,0.87,0.87,0.87,0.87,0.87,0.87,0.87,0.87,0.87,0.87,0.87,0.87,0.87,0.87,0.87,0.88,0.87,0.88,0.88,0.88,0.88,0.89,0.87,0.87,0.87,0.88,0.88,0.87,0.87,0.87,0.88,0.88,0.88,0.88,0.88,0.88,0.88,0.89,0.89,0.89,0.89,0.88,0.89,0.89,0.89,0.89,0.89,0.89,0.89,0.88,0.87,0.86,0.85,0.85,0.84,0.83,0.82,0.81,0.80,0.79,0.77,0.75,0.74,0.74,0.72,0.70,0.69,0.66,0.64,0.64,0.62,0.59,0.57,0.57,0.56,0.56,0.55,0.55,0.53,0.52,0.52,0.52,0.50,0.49,0.48,0.46,0.44,0.43,0.43,0.41,0.40,0.39,0.39,0.40,0.40,0.39,0.38,0.36,0.35,0.35,0.34,0.34,0.34,0.33,0.33,0.33,0.33,0.34,0.34,0.35,0.36,0.37,0.38,0.39,0.38,0.37,0.36,0.35,0.34,0.34,0.33,0.32,0.30,0.30,0.29,0.30,0.29,0.29,0.29,0.28,0.27,0.27,0.27,0.26,0.24,0.24,0.25,0.25,0.26,0.26,0.26,0.27,0.27,0.27,0.26,0.27,0.27,0.26,0.25,0.24,0.24,0.21,0.20,0.19,0.18,0.18,0.18,0.17,0.18,0.19,0.20,0.22,0.23,0.24,0.26,0.29,0.29,0.31,0.33,0.35,0.36,0.38,0.39,0.40,0.40,0.40,0.41,0.40,0.40,0.40,0.41,0.41,0.40,0.42,0.42,0.42,0.42,0.43,0.43,0.43,0.45,0.45,0.45,0.46,0.47,0.48,0.48,0.49,0.51,0.50,0.50,0.50,0.50,0.50,0.51,0.51,0.50,0.50,0.50,0.47,0.46,0.45,0.46,0.45,0.45,0.47,0.48,0.48,0.50,0.51,0.52,0.53,0.55,0.57,0.58,0.59,0.61,0.63,0.64,0.66,0.67,0.68,0.70,0.72,0.73,0.73,0.75,0.77,0.78,0.78,0.78,0.79,0.79,0.78,0.78,0.77,0.77,0.77,0.76,0.76,0.78,0.78,0.78,0.77,0.76,0.76,0.73,0.72,0.71,0.70,0.68,0.66,0.66,0.65,0.63,0.61,0.59,0.58,0.56,0.54,0.53,0.51,0.49,0.47,0.46,0.44,0.42,0.40,0.39,0.37,0.35,0.34,0.33,0.32,0.31,0.32,0.31,0.30,0.30,0.31,0.31,0.29,0.31,0.31,0.32,0.34,0.35,0.35,0.37,0.38,0.38,0.39,0.40,0.40,0.40,0.40,0.43,0.45,0.44,0.45,0.46,0.46,0.47,0.48,0.49,0.49,0.50,0.51,0.51,0.50,0.51,0.51,0.50,0.49,0.49,0.48,0.47,0.46,0.45,0.44,0.42,0.41,0.40,0.38,0.37,0.34,0.33,0.32,0.31,0.31,0.29,0.29,0.29,0.29,0.28,0.27,0.26,0.25,0.23,0.23,0.23,0.23,0.21,0.20,0.21,0.21,0.20,0.21,0.20,0.20,0.22,0.23,0.23,0.23,0.25,0.25,0.25,0.25,0.26,0.26,0.26,0.27,0.28,0.28,0.29,0.31,0.33,0.33,0.34,0.35,0.34,0.35,0.34,0.34,0.33,0.33,0.35,0.35,0.35,0.36,0.37,0.36,0.36,0.37,0.38,0.37,0.37
Q5JSJ4	0.24,0.24,0.24,0.23,0.22,0.24,0.23,0.22,0.22,0.22,0.22,0.21,0.21,0.22,0.21,0.21,0.22,0.21,0.21,0.22,0.23,0.22,0.24,0.25,0.25,0.28,0.28,0.29,0.30,0.30,0.30,0.30,0.29,0.28,0.28,0.27,0.28,0.27,0.29,0.29,0.28,0.28,0.28,0.28,0.28,0.28,0.29,0.30,0.31,0.32,0.32,0.33,0.33,0.32,0.33,0.34,0.34,0.34,0.35,0.35,0.35,0.34,0.34,0.33,0.33,0.33,0.31,0.30,0.30,0.30,0.29,0.29,0.30,0.30,0.30,0.30,0.30,0.28,0.27,0.26,0.25,0.25,0.25,0.25,0.27,0.28,0.29,0.27,0.26,0.25,0.24,0.23,0.24,0.24,0.23,0.22,0.22,0.22,0.21,0.20,0.20,0.19,0.18,0.17,0.16,0.15,0.15,0.15,0.15,0.14,0.14,0.15,0.17,0.17,0.17,0.18,0.20,0.22,0.22,0.24,0.24,0.25,0.26,0.27,0.27,0.26,0.25,0.26,0.27,0.28,0.29,0.29,0.31,0.30,0.31,0.32,0.33,0.33,0.34,0.34,0.34,0.34,0.34,0.34,0.34,0.34,0.34,0.34,0.34,0.34,0.34,0.34,0.32,0.32,0.32,0.32,0.33,0.32,0.32,0.32,0.33,0.34,0.34,0.34,0.36,0.36,0.37,0.38,0.37,0.36,0.37,0.35,0.37,0.35,0.35,0.35,0.33,0.35,0.35,0.33,0.34,0.35,0.35,0.35,0.35,0.36,0.36,0.36,0.36,0.36,0.37,0.37,0.38,0.40,0.39,0.39,0.39,0.38,0.36,0.35,0.35,0.33,0.31,0.29,0.30,0.28,0.27,0.27,0.25,0.25,0.24,0.23,0.23,0.21,0.20,0.20,0.21,0.21,0.20,0.22,0.24,0.22,0.23,0.25,0.26,0.28,0.30,0.32,0.34,0.36,0.38,0.39,0.41,0.42,0.43,0.45,0.47,0.48,0.49,0.51,0.52,0.53,0.53,0.55,0.55,0.53,0.54,0.54,0.54,0.54,0.54,0.54,0.54,0.54,0.56,0.57,0.57,0.59,0.61,0.61,0.61,0.60,0.61,0.60,0.58,0.57,0.55,0.53,0.51,0.48,0.46,0.45,0.43,0.42,0.40,0.39,0.39,0.39,0.38,0.39,0.39,0.39,0.38,0.38,0.36,0.36,0.36,0.35,0.35,0.34,0.34,0.34,0.34,0.35,0.35,0.35,0.35,0.34,0.34,0.33,0.32,0.32,0.31,0.32,0.34,0.34,0.34,0.35,0.35,0.36,0.36,0.37,0.36,0.36,0.38,0.37,0.37,0.35,0.33,0.33,0.31,0.30,0.29,0.30,0.29,0.31,0.31,0.31,0.33,0.34,0.33,0.33,0.33,0.33,0.33,0.32,0.31,0.32,0.31,0.29,0.29,0.30,0.30,0.32,0.31,0.29,0.29,0.28,0.27,0.27,0.26,0.25,0.25,0.25,0.25,0.25,0.27,0.26,0.28,0.29,0.27,0.27,0.26,0.26,0.24,0.24,0.22,0.22,0.21,0.20,0.20,0.20,0.21,0.20,0.21,0.21,0.21,0.22,0.22,0.22,0.23,0.23,0.23,0.22,0.22,0.23,0.25,0.25,0.26,0.27,0.29,0.29,0.30,0.31,0.32,0.32,0.32,0.32,0.31,0.30,0.31,0.32,0.32,0.32,0.32,0.33,0.33,0.34,0.35,0.35,0.36,0.37,0.37,0.38,0.39,0.40,0.41,0.42,0.43,0.43,0.44,0.45,0.45,0.45,0.47,0.47,0.48,0.48,0.49,0.50,0.50,0.51,0.52,0.53,0.54,0.55,0.57,0.57,0.58,0.60,0.62,0.62,0.64,0.65,0.67,0.68,0.70,0.71,0.72,0.73,0.75,0.74,0.74,0.75,0.76,0.76,0.76,0.77,0.78,0.78,0.79,0.79,0.80,0.80,0.80,0.80,0.79,0.78,0.78,0.78,0.79,0.79,0.79,0.79,0.78,0.78,0.77,0.77,0.77,0.77,0.76,0.76,0.76,0.76,0.76,0.76,0.75,0.74,0.72,0.73,0.72,0.71,0.72,0.72,0.70,0.70,0.70,0.71,0.70,0.69,0.68,0.68,0.67,0.66,0.65,0.64,0.62,0.63,0.62,0.60,0.60,0.60,0.60,0.60,0.59,0.60,0.60,0.60,0.59,0.58,0.58,0.57,0.56,0.55,0.54,0.53,0.53,0.54,0.54,0.56,0.55,0.56,0.57,0.56,0.57,0.58,0.57,0.56,0.56,0.56,0.56,0.56,0.56,0.57,0.58,0.59,0.60,0.62,0.62,0.63,0.65,0.65,0.66,0.67,0.66,0.67,0.66,0.66,0.66,0.67,0.67,0.67,0.68,0.69,0.69,0.70,0.71,0.71,0.72,0.73,0.74,0.74,0.74,0.75,0.75,0.76,0.77,0.77,0.78,0.79,0.79,0.80,0.80,0.80,0.82,0.82,0.82,0.82,0.82,0.82,0.82,0.82,0.83,0.83,0.83,0.83,0.83,0.84,0.84,0.84,0.86,0.87,0.87,0.88,0.89,0.90,0.90,0.90,0.89,0.89,0.88,0.88,0.89,0.89,0.89,0.89,0.89,0.89,0.90,0.89,0.89,0.89,0.89,0.89,0.90,0.90,0.90,0.89,0.89,0.90,0.90,0.89,0.89,0.89,0.89,0.89,0.89,0.89,0.88,0.89,0.88,0.88,0.88,0.87,0.87,0.86,0.86,0.85,0.86,0.86,0.86,0.86,0.86,0.85,0.85,0.85,0.85,0.85,0.84,0.84,0.85,0.85,0.86,0.86,0.86,0.86,0.86,0.85,0.85,0.85,0.84,0.84,0.84,0.84,0.84,0.85,0.84,0.84,0.85,0.85,0.84,0.84,0.85,0.84,0.84,0.84,0.85,0.85,0.85,0.85,0.85,0.85,0.85,0.85,0.86,0.86,0.85,0.86,0.86,0.86,0.86,0.86,0.86,0.85,0.85,0.86,0.86,0.86,0.86,0.85,0.86,0.86,0.87,0.87,0.87,0.87,0.86,0.87,0.87,0.87,0.87,0.87,0.87,0.87,0.88,0.88,0.88,0.88,0.88,0.88,0.88,0.88,0.88,0.88,0.88,0.88,0.87,0.88,0.87,0.87,0.87,0.87,0.87,0.87,0.87,0.87,0.87,0.87,0.86,0.85,0.86,0.85,0.84,0.82,0.82,0.80,0.79,0.77,0.76,0.75,0.73,0.72,0.71,0.69,0.67,0.66,0.64,0.63,0.60,0.60,0.59,0.59,0.59,0.59,0.59,0.57,0.57,0.57,0.54,0.53,0.52,0.50,0.49,0.49,0.48,0.46,0.45,0.44,0.43,0.43,0.43,0.42,0.41,0.41,0.42,0.40,0.39,0.40,0.40,0.39,0.38,0.40,0.39,0.38,0.38,0.40,0.40,0.41,0.41,0.43,0.43,0.41,0.39,0.40,0.39,0.37,0.38,0.37,0.36,0.37,0.38,0.38,0.38,0.39,0.39,0.39,0.40,0.40,0.41,0.41,0.41,0.42,0.43,0.44,0.45,0.46,0.47,0.50,0.51,0.53,0.55,0.56,0.56,0.57,0.58,0.59,0.58,0.59,0.58,0.60,0.59,0.59,0.61,0.63,0.63,0.63,0.66,0.66,0.67,0.68,0.71
P00995	0.65,0.65,0.66,0.67,0.68,0.68,0.67,0.66,0.66,0.64,0.65,0.64,0.63,0.64,0.64,0.65,0.65,0.64,0.64,0.63,0.64,0.63,0.63,0.63,0.62,0.61,0.59,0.58,0.57,0.57,0.57,0.57,0.57,0.56,0.56,0.54,0.53,0.51,0.50,0.48,0.47,0.45,0.44,0.43,0.42,0.41,0.41,0.43,0.43,0.43,0.43,0.41,0.41,0.41,0.40,0.40,0.39,0.38,0.39,0.39,0.39,0.37,0.37,0.36,0.35,0.36,0.37,0.38,0.39,0.39,0.39,0.38,0.38,0.38,0.39,0.39,0.40,0.41,0.43
O75578	0.80,0.78,0.75,0.72,0.69,0.67,0.65,0.65,0.65,0.63,0.61,0.60,0.58,0.59,0.58,0.57,0.57,0.57,0.55,0.55,0.53,0.51,0.49,0.48,0.46,0.44,0.42,0.40,0.39,0.37,0.37,0.37,0.37,0.36,0.34,0.32,0.31,0.29,0.27,0.25,0.23,0.23,0.22,0.23,0.24,0.27,0.28,0.29,0.28,0.27,0.27,0.27,0.26,0.27,0.26,0.25,0.25,0.24,0.24,0.25,0.26,0.28,0.30,0.30,0.31,0.32,0.32,0.33,0.33,0.34,0.34,0.32,0.31,0.31,0.32,0.32,0.33,0.35,0.37,0.39,0.41,0.42,0.42,0.42,0.43,0.41,0.39,0.37,0.36,0.35,0.35,0.35,0.35,0.36,0.36,0.37,0.39,0.40,0.40,0.39,0.37,0.36,0.34,0.32,0.31,0.29,0.29,0.29,0.28,0.28,0.28,0.28,0.29,0.28,0.28,0.27,0.27,0.26,0.24,0.22,0.20,0.18,0.17,0.18,0.17,0.16,0.16,0.18,0.18,0.19,0.20,0.21,0.22,0.23,0.22,0.23,0.22,0.19,0.19,0.19,0.21,0.22,0.22,0.24,0.24,0.24,0.24,0.24,0.23,0.23,0.23,0.22,0.22,0.21,0.20,0.21,0.20,0.20,0.21,0.22,0.22,0.23,0.24,0.24,0.24,0.24,0.24,0.23,0.23,0.24,0.22,0.22,0.21,0.21,0.20,0.20,0.20,0.20,0.21,0.22,0.23,0.20,0.20,0.19,0.18,0.17,0.17,0.17,0.17,0.17,0.19,0.20,0.21,0.21,0.22,0.22,0.21,0.21,0.21,0.21,0.21,0.22,0.22,0.23,0.23,0.24,0.24,0.24,0.25,0.25,0.24,0.24,0.26,0.27,0.26,0.28,0.27,0.28,0.29,0.28,0.28,0.29,0.29,0.29,0.29,0.29,0.30,0.30,0.30,0.31,0.31,0.30,0.29,0.29,0.30,0.29,0.29,0.29,0.31,0.33,0.33,0.32,0.31,0.30,0.31,0.32,0.31,0.30,0.31,0.31,0.29,0.29,0.29,0.28,0.26,0.26,0.24,0.24,0.24,0.24,0.24,0.22,0.24,0.25,0.24,0.26,0.27,0.26,0.26,0.28,0.28,0.28,0.29,0.31,0.30,0.31,0.31,0.31,0.31,0.29,0.27,0.26,0.25,0.25,0.25,0.24,0.22,0.22,0.23,0.23,0.25,0.27,0.29,0.31,0.31,0.32,0.34,0.33,0.33,0.34,0.33,0.33,0.33,0.32,0.31,0.30,0.29,0.30,0.31,0.32,0.32,0.32,0.32,0.31,0.29,0.30,0.28,0.29,0.30,0.30,0.31,0.31,0.31,0.31,0.33,0.33,0.33,0.34,0.35,0.34,0.32,0.33,0.31,0.29,0.28,0.28,0.27,0.26,0.26,0.26,0.26,0.26,0.29,0.28,0.27,0.29,0.29,0.30,0.28,0.28,0.27,0.26,0.25,0.25,0.25,0.25,0.24,0.24,0.23,0.23,0.23,0.23,0.25,0.26,0.25,0.24,0.23,0.23,0.22,0.21,0.21,0.21,0.20,0.19,0.20,0.20,0.20,0.20,0.20,0.20,0.20,0.18,0.17,0.16,0.17,0.19,0.18,0.19,0.18,0.19,0.18,0.19,0.20,0.22,0.22,0.22,0.23,0.25,0.25,0.25,0.25,0.26,0.28,0.26,0.26,0.28,0.29,0.29,0.29,0.30,0.30,0.30,0.30,0.30,0.30,0.30,0.29,0.29,0.29,0.29,0.31,0.33,0.35,0.36,0.36,0.33,0.32,0.30,0.29,0.29,0.28,0.28,0.28,0.27,0.26,0.27,0.28,0.27,0.24,0.24,0.24,0.23,0.22,0.20,0.20,0.21,0.20,0.21,0.21,0.21,0.21,0.23,0.23,0.23,0.24,0.24,0.24,0.25,0.26,0.26,0.27,0.26,0.25,0.23,0.23,0.22,0.22,0.22,0.23,0.23,0.23,0.24,0.24,0.24,0.24,0.23,0.24,0.24,0.25,0.25,0.25,0.26,0.26,0.26,0.25,0.25,0.24,0.22,0.20,0.20,0.20,0.20,0.19,0.20,0.21,0.23,0.23,0.23,0.22,0.22,0.21,0.20,0.19,0.18,0.18,0.18,0.18,0.19,0.21,0.23,0.24,0.24,0.24,0.25,0.25,0.26,0.26,0.26,0.25,0.24,0.24,0.25,0.27,0.28,0.29,0.29,0.29,0.30,0.30,0.30,0.30,0.30,0.30,0.30,0.29,0.27,0.26,0.25,0.24,0.24,0.25,0.25,0.26,0.27,0.27,0.27,0.26,0.26,0.25,0.23,0.20,0.19,0.19,0.19,0.19,0.19,0.19,0.19,0.19,0.18,0.18,0.18,0.16,0.14,0.13,0.13,0.12,0.14,0.15,0.15,0.15,0.15,0.17,0.18,0.19,0.18,0.18,0.18,0.18,0.19,0.18,0.19,0.19,0.19,0.20,0.21,0.23,0.23,0.24,0.25,0.25,0.25,0.25,0.25,0.26,0.25,0.23,0.23,0.23,0.24,0.24,0.25,0.26,0.26,0.27,0.27,0.28,0.27,0.25,0.24,0.24,0.24,0.23,0.22,0.21,0.20,0.20,0.19,0.19,0.19,0.19,0.19,0.18,0.18,0.17,0.16,0.15,0.13,0.14,0.13,0.13,0.14,0.15,0.15,0.16,0.17,0.18,0.19,0.18,0.17,0.17,0.18,0.19,0.19,0.20,0.19,0.21,0.22,0.24,0.26,0.27,0.29,0.29,0.29,0.29,0.29,0.29,0.29,0.29,0.29,0.30,0.29,0.30,0.30,0.31,0.31,0.33,0.32,0.34,0.33,0.35,0.35,0.36,0.36,0.37,0.36,0.35,0.34,0.34,0.34,0.35,0.34,0.34,0.32,0.31,0.31,0.32,0.31,0.32,0.31,0.30,0.29,0.27,0.27,0.27,0.27,0.29,0.30,0.30,0.31,0.32,0.32,0.34,0.33,0.35,0.35,0.34,0.34,0.33,0.33,0.32,0.32,0.33,0.32,0.32,0.33,0.33,0.33,0.33,0.33,0.33,0.32,0.33,0.33,0.35,0.35,0.37,0.35,0.35,0.34,0.34,0.34,0.34,0.34,0.34,0.34,0.33,0.32,0.32,0.32,0.31,0.30,0.31,0.31,0.32,0.33,0.33,0.33,0.32,0.32,0.32,0.32,0.31,0.32,0.31,0.32,0.31,0.32,0.31,0.32,0.32,0.33,0.33,0.34,0.34,0.32,0.32,0.31,0.31,0.32,0.33,0.33,0.33,0.35,0.34,0.35,0.35,0.35,0.34,0.34,0.33,0.34,0.34,0.35,0.33,0.33,0.31,0.32,0.32,0.33,0.35,0.37,0.37,0.37,0.35,0.35,0.34,0.35,0.35,0.37,0.37,0.38,0.38,0.38,0.37,0.37,0.37,0.36,0.36,0.36,0.35,0.33,0.32,0.32,0.31,0.31,0.31,0.31,0.31,0.31,0.32,0.32,0.32,0.31,0.31,0.31,0.29,0.31,0.29,0.28,0.28,0.27,0.25,0.25,0.25,0.25,0.26,0.28,0.28,0.29,0.28,0.29,0.28,0.28,0.29,0.29,0.31,0.32,0.33,0.34,0.36,0.37,0.37,0.36,0.36,0.36,0.36,0.37,0.37,0.36,0.37,0.37,0.37,0.37,0.38,0.38,0.40,0.40,0.40,0.40,0.40,0.39,0.40,0.38,0.38,0.38,0.38,0.36,0.35,0.34,0.34,0.33,0.31,0.32,0.32,0.32,0.30,0.30,0.29,0.28,0.26,0.26,0.24,0.25,0.25,0.26,0.25,0.26,0.26,0.28,0.30,0.31,0.31,0.31,0.33,0.33,0.32,0.31,0.31,0.31,0.32,0.33,0.33,0.32,0.32,0.33,0.33,0.32,0.32,0.34,0.32,0.31,0.31,0.32,0.31,0.31,0.31,0.32,0.32,0.33,0.34,0.34,0.35,0.34,0.34,0.35,0.35,0.37,0.37,0.38,0.39,0.38,0.37,0.38,0.38,0.36,0.37,0.37,0.37,0.37,0.35,0.35,0.34,0.34,0.35,0.35,0.35,0.35,0.35,0.35,0.34,0.34,0.35,0.35,0.34,0.34,0.32,0.33,0.31,0.31,0.30,0.29,0.28,0.27,0.27,0.27,0.28,0.28,0.26,0.26,0.24,0.22,0.21,0.20,0.20,0.21,0.20,0.20,0.20,0.22,0.23,0.23,0.25,0.25,0.27,0.27,0.28,0.29,0.29,0.29,0.31,0.31,0.33,0.33,0.35,0.35,0.35,0.36,0.35,0.37,0.38,0.38,0.39,0.41,0.42,0.43,0.44,0.42,0.42,0.41,0.42,0.42,0.42,0.42,0.42,0.41,0.40,0.39,0.40,0.39,0.38,0.36,0.37,0.37,0.36,0.35,0.36,0.37,0.35,0.36,0.35,0.34,0.34,0.32,0.31,0.29,0.29,0.29,0.28,0.28,0.27,0.26,0.26,0.25,0.23,0.24,0.23,0.23,0.23,0.24,0.24,0.23,0.23,0.23,0.23,0.23,0.23,0.23,0.24,0.23,0.23,0.23,0.24,0.26,0.27,0.27,0.27,0.26,0.25,0.24,0.24,0.26,0.26,0.27,0.27,0.29,0.29,0.31,0.30,0.32,0.31,0.32,0.31,0.31,0.31,0.32,0.32,0.34,0.35,0.36,0.36,0.36,0.38,0.39,0.40,0.41,0.42,0.43,0.44,0.45,0.46,0.47,0.47,0.47,0.46,0.45,0.46,0.46,0.47,0.47,0.48,0.49,0.48,0.47,0.48,0.49,0.49,0.50,0.50,0.51,0.51,0.53,0.55,0.57,0.59,0.60,0.62,0.62,0.62,0.62,0.63,0.64,0.64,0.65,0.64,0.65,0.66,0.67,0.68,0.68,0.68,0.68,0.69,0.70,0.70,0.71,0.71,0.72,0.73,0.74,0.75,0.76,0.77,0.78,0.80,0.81,0.81
P02533	0.93,0.92,0.92,0.91,0.91,0.91,0.91,0.91,0.91,0.91,0.91,0.91,0.91,0.91,0.91,0.90,0.91,0.91,0.91,0.91,0.91,0.91,0.91,0.91,0.90,0.90,0.90,0.90,0.90,0.91,0.91,0.90,0.90,0.90,0.90,0.90,0.89,0.89,0.89,0.90,0.89,0.89,0.90,0.89,0.90,0.89,0.89,0.89,0.89,0.89,0.89,0.89,0.89,0.89,0.89,0.90,0.90,0.90,0.90,0.90,0.89,0.89,0.89,0.89,0.88,0.89,0.88,0.88,0.87,0.86,0.84,0.83,0.81,0.81,0.79,0.79,0.78,0.78,0.77,0.77,0.77,0.78,0.78,0.77,0.78,0.78,0.78,0.78,0.78,0.78,0.77,0.77,0.76,0.76,0.75,0.75,0.73,0.72,0.71,0.70,0.69,0.69,0.68,0.68,0.67,0.66,0.65,0.64,0.64,0.64,0.64,0.66,0.65,0.66,0.66,0.67,0.67,0.68,0.66,0.66,0.65,0.64,0.63,0.62,0.62,0.61,0.60,0.59,0.58,0.58,0.57,0.57,0.57,0.58,0.58,0.58,0.58,0.59,0.59,0.60,0.60,0.60,0.61,0.61,0.61,0.61,0.61,0.61,0.61,0.61,0.61,0.61,0.61,0.61,0.61,0.62,0.62,0.61,0.60,0.61,0.60,0.61,0.61,0.61,0.60,0.60,0.60,0.60,0.60,0.60,0.60,0.60,0.59,0.59,0.59,0.57,0.57,0.56,0.55,0.55,0.55,0.54,0.53,0.53,0.53,0.53,0.53,0.52,0.53,0.53,0.53,0.53,0.53,0.52,0.52,0.52,0.52,0.51,0.51,0.51,0.51,0.52,0.52,0.51,0.52,0.52,0.52,0.52,0.52,0.52,0.52,0.52,0.51,0.52,0.51,0.51,0.52,0.52,0.52,0.52,0.51,0.51,0.52,0.52,0.52,0.52,0.52,0.52,0.53,0.53,0.53,0.52,0.52,0.53,0.53,0.53,0.53,0.53,0.53,0.53,0.54,0.54,0.55,0.55,0.56,0.56,0.56,0.57,0.58,0.58,0.59,0.60,0.61,0.62,0.62,0.64,0.64,0.64,0.65,0.65,0.66,0.66,0.66,0.66,0.66,0.66,0.65,0.66,0.65,0.65,0.65,0.66,0.66,0.66,0.66,0.65,0.66,0.66,0.66,0.66,0.66,0.65,0.64,0.64,0.64,0.63,0.64,0.62,0.62,0.61,0.61,0.60,0.59,0.58,0.59,0.58,0.57,0.56,0.56,0.55,0.55,0.55,0.55,0.55,0.55,0.55,0.54,0.55,0.54,0.55,0.54,0.54,0.53,0.53,0.53,0.54,0.54,0.53,0.53,0.54,0.54,0.54,0.55,0.55,0.55,0.55,0.55,0.54,0.54,0.54,0.54,0.54,0.53,0.53,0.53,0.52,0.53,0.53,0.53,0.54,0.54,0.54,0.53,0.52,0.53,0.53,0.54,0.55,0.55,0.55,0.55,0.55,0.56,0.56,0.56,0.56,0.55,0.55,0.55,0.55,0.55,0.55,0.55,0.55,0.54,0.54,0.54,0.55,0.56,0.56,0.55,0.56,0.56,0.56,0.56,0.56,0.56,0.56,0.56,0.57,0.56,0.56,0.56,0.56,0.56,0.55,0.54,0.53,0.53,0.53,0.52,0.52,0.52,0.51,0.50,0.50,0.50,0.50,0.51,0.51,0.51,0.50,0.50,0.49,0.50,0.51,0.51,0.52,0.52,0.51,0.52,0.53,0.54,0.55,0.56,0.57,0.58,0.59,0.59,0.60,0.61,0.61,0.62,0.63,0.63,0.64,0.64,0.64,0.65,0.65,0.65,0.66,0.66,0.67,0.68,0.68,0.69,0.69,0.70,0.70,0.70,0.71,0.71,0.71,0.71,0.70,0.70,0.70,0.69,0.69,0.69,0.69,0.69,0.68,0.68,0.67,0.66,0.66,0.65,0.64,0.63,0.63,0.62,0.62,0.61,0.61,0.61,0.61,0.62,0.62,0.62,0.62
P80217	0.58,0.59,0.58,0.58,0.57,0.57,0.57,0.56,0.56,0.57,0.57,0.57,0.57,0.58,0.59,0.58,0.59,0.59,0.60,0.60,0.59,0.58,0.58,0.59,0.58,0.57,0.58,0.59,0.59,0.59,0.58,0.58,0.58,0.59,0.59,0.59,0.60,0.61,0.61,0.62,0.63,0.63,0.63,0.63,0.63,0.64,0.64,0.64,0.66,0.65,0.65,0.64,0.64,0.63,0.63,0.61,0.61,0.60,0.58,0.57,0.55,0.54,0.53,0.52,0.50,0.50,0.51,0.49,0.49,0.48,0.47,0.48,0.48,0.46,0.45,0.45,0.45,0.45,0.44,0.42,0.41,0.39,0.39,0.38,0.38,0.39,0.39,0.40,0.38,0.37,0.36,0.36,0.36,0.35,0.36,0.34,0.35,0.34,0.34,0.35,0.36,0.37,0.37,0.37,0.38,0.38,0.38,0.37,0.38,0.38,0.38,0.39,0.38,0.38,0.38,0.38,0.36,0.35,0.35,0.34,0.35,0.36,0.38,0.37,0.39,0.37,0.36,0.36,0.36,0.37,0.36,0.36,0.36,0.37,0.36,0.35,0.36,0.35,0.35,0.34,0.34,0.35,0.37,0.37,0.37,0.36,0.35,0.36,0.36,0.36,0.36,0.36,0.36,0.36,0.36,0.38,0.39,0.40,0.39,0.38,0.37,0.37,0.34,0.33,0.35,0.34,0.34,0.33,0.31,0.31,0.31,0.31,0.31,0.32,0.32,0.32,0.34,0.33,0.34,0.34,0.34,0.34,0.33,0.34,0.34,0.35,0.35,0.37,0.36,0.36,0.34,0.34,0.34,0.33,0.33,0.33,0.32,0.32,0.33,0.34,0.36,0.37,0.37,0.39,0.39,0.39,0.39,0.40,0.40,0.42,0.41,0.41,0.41,0.40,0.38,0.37,0.38,0.36,0.37,0.37,0.39,0.38,0.39,0.39,0.38,0.38,0.37,0.38,0.37,0.38,0.36,0.37,0.38,0.37,0.37,0.37,0.37,0.38,0.38,0.38,0.37,0.36,0.35,0.36,0.35,0.35,0.34,0.33,0.33,0.33,0.31,0.31,0.32,0.35,0.36,0.38,0.39,0.38,0.39,0.39,0.38,0.38,0.38,0.39,0.41,0.41,0.41,0.42,0.42,0.42,0.42,0.43,0.44,0.44,0.45,0.47,0.47,0.47,0.46,0.44,0.44,0.45,0.47,0.49,0.48,0.50
Q9H063	0.42,0.43,0.41,0.40,0.38,0.38,0.37,0.37,0.35,0.35,0.34,0.33,0.32,0.31,0.32,0.32,0.33,0.34,0.35,0.34,0.35,0.36,0.35,0.34,0.35,0.35,0.35,0.33,0.34,0.36,0.35,0.36,0.36,0.37,0.37,0.37,0.37,0.37,0.36,0.35,0.37,0.34,0.34,0.35,0.36,0.38,0.39,0.41,0.42,0.44,0.47,0.48,0.51,0.52,0.55,0.55,0.57,0.58,0.59,0.59,0.61,0.61,0.62,0.62,0.63,0.62,0.62,0.62,0.62,0.60,0.59,0.59,0.57,0.57,0.55,0.54,0.53,0.52,0.51,0.51,0.51,0.50,0.50,0.49,0.49,0.50,0.51,0.49,0.49,0.47,0.46,0.45,0.43,0.42,0.41,0.40,0.38,0.35,0.33,0.31,0.29,0.29,0.29,0.27,0.28,0.27,0.27,0.26,0.27,0.27,0.27,0.26,0.28,0.28,0.28,0.29,0.31,0.31,0.31,0.32,0.34,0.36,0.35,0.36,0.38,0.37,0.35,0.35,0.35,0.33,0.33,0.34,0.32,0.32,0.32,0.34,0.33,0.33,0.34,0.34,0.35,0.36,0.35,0.34,0.33,0.32,0.31,0.31,0.31,0.30,0.30,0.33,0.35,0.34,0.35,0.35,0.34,0.33,0.35,0.37,0.36,0.35,0.34,0.34,0.33,0.32,0.32,0.31,0.30,0.29,0.29,0.29,0.28,0.30,0.30,0.31,0.29,0.29,0.29,0.28,0.28,0.26,0.25,0.25,0.24,0.24,0.25,0.25,0.28,0.28,0.29,0.30,0.29,0.29,0.30,0.31,0.32,0.34,0.35,0.36,0.36,0.37,0.38,0.39,0.41,0.43,0.45,0.47,0.49,0.51,0.54,0.56,0.59,0.60,0.60,0.62,0.63,0.64,0.67,0.69,0.71,0.73,0.75,0.78,0.79,0.81,0.83,0.85,0.87,0.86,0.87,0.88,0.88,0.88,0.87,0.87,0.87,0.87,0.88,0.87,0.87,0.87,0.88,0.88,0.88,0.88,0.88,0.87,0.87,0.87,0.87,0.87,0.86,0.86,0.85,0.84
Q15555	0.82,0.83,0.83,0.82,0.81,0.80,0.79,0.78,0.77,0.77,0.77,0.76,0.77,0.77,0.78,0.78,0.78,0.79,0.79,0.79,0.79,0.78,0.75,0.75,0.73,0.71,0.70,0.68,0.67,0.67,0.66,0.66,0.65,0.65,0.65,0.65,0.65,0.64,0.64,0.63,0.63,0.63,0.61,0.59,0.58,0.57,0.55,0.55,0.55,0.55,0.53,0.53,0.51,0.50,0.48,0.48,0.47,0.44,0.43,0.41,0.39,0.36,0.36,0.35,0.34,0.34,0.33,0.33,0.32,0.31,0.29,0.28,0.26,0.25,0.22,0.22,0.21,0.19,0.19,0.19,0.18,0.18,0.19,0.19,0.19,0.19,0.19,0.19,0.20,0.19,0.19,0.21,0.20,0.20,0.19,0.20,0.18,0.17,0.19,0.19,0.18,0.19,0.20,0.20,0.20,0.22,0.24,0.24,0.25,0.25,0.26,0.27,0.28,0.28,0.29,0.29,0.31,0.31,0.31,0.30,0.30,0.30,0.30,0.29,0.30,0.30,0.30,0.29,0.31,0.29,0.28,0.28,0.26,0.26,0.26,0.26,0.25,0.25,0.27,0.26,0.26,0.27,0.27,0.28,0.28,0.30,0.29,0.29,0.29,0.29,0.30,0.30,0.29,0.29,0.31,0.31,0.33,0.31,0.31,0.31,0.31,0.31,0.32,0.31,0.32,0.32,0.33,0.35,0.37,0.37,0.39,0.41,0.43,0.45,0.47,0.49,0.50,0.52,0.55,0.56,0.57,0.59,0.60,0.61,0.62,0.63,0.63,0.64,0.65,0.68,0.68,0.68,0.70,0.72,0.73,0.73,0.74,0.75,0.77,0.78,0.80,0.82,0.83,0.84,0.86,0.87,0.87,0.88,0.88,0.89,0.89,0.89,0.88,0.88,0.87,0.87,0.86,0.86,0.86,0.84,0.84,0.83,0.82,0.82,0.81,0.79,0.79,0.78,0.78,0.76,0.75,0.74,0.73,0.72,0.72,0.71,0.70,0.69,0.67,0.66,0.64,0.64,0.63,0.61,0.61,0.60,0.59,0.59,0.58,0.56,0.55,0.54,0.53,0.53,0.52,0.51,0.51,0.50,0.49,0.48,0.49,0.49,0.48,0.49,0.49,0.50,0.51,0.52,0.51,0.50,0.50,0.51,0.50,0.49,0.49,0.49,0.49,0.49,0.49,0.49,0.51,0.52,0.53,0.54,0.54,0.55,0.56,0.56,0.57,0.58,0.60,0.61,0.62,0.63,0.64,0.65,0.66,0.68,0.68,0.70,0.71,0.71,0.73,0.75,0.75,0.75,0.75,0.75,0.76,0.76,0.78,0.79,0.79,0.81,0.83,0.83,0.84,0.86,0.87,0.89,0.89,0.89,0.89,0.89,0.89,0.90,0.91
Q9UKP3	0.48,0.49,0.49,0.46,0.47,0.46,0.44,0.45,0.44,0.44,0.44,0.43,0.43,0.43,0.44,0.45,0.44,0.44,0.43,0.42,0.42,0.41,0.40,0.41,0.41,0.42,0.41,0.42,0.42,0.42,0.43,0.43,0.41,0.41,0.43,0.42,0.43,0.41,0.41,0.41,0.41,0.40,0.39,0.39,0.40,0.39,0.40,0.42,0.42,0.44,0.45,0.46,0.47,0.48,0.50,0.50,0.51,0.53,0.54,0.56,0.58,0.60,0.61,0.62,0.62,0.63,0.65,0.67,0.67,0.68,0.69,0.69,0.70,0.72,0.72,0.71,0.71,0.71,0.72,0.71,0.71,0.72,0.73,0.73,0.73,0.74,0.74,0.74,0.74,0.74,0.73,0.72,0.71,0.69,0.68,0.66,0.64,0.62,0.61,0.60,0.59,0.57,0.56,0.55,0.53,0.51,0.51,0.50,0.48,0.47,0.47,0.46,0.46,0.46,0.46,0.47,0.48,0.48,0.48,0.48,0.50,0.50,0.48,0.49,0.50,0.50,0.49,0.50,0.47,0.47,0.46,0.45,0.45,0.45,0.47,0.46,0.47,0.46,0.48,0.47,0.47,0.48,0.48,0.48,0.48,0.49,0.50,0.49,0.48,0.48,0.47,0.46,0.44,0.43,0.41,0.40,0.40,0.40,0.40,0.40,0.40,0.38,0.37,0.37,0.35,0.35,0.35,0.35,0.35,0.36,0.36,0.37,0.38,0.39,0.39,0.38,0.37,0.37,0.39,0.37,0.39,0.38,0.38,0.38,0.39,0.38,0.38,0.36,0.37,0.36,0.36,0.38,0.39,0.40,0.42,0.42,0.43,0.43,0.43,0.42,0.41,0.41,0.42,0.42,0.43,0.45,0.45,0.44,0.43,0.42,0.40,0.40,0.39,0.38,0.37,0.37,0.37,0.37,0.36,0.34,0.35,0.33,0.33,0.32,0.31,0.30,0.30,0.29,0.29,0.29,0.29,0.28,0.27,0.26,0.25,0.23,0.22,0.20,0.20,0.20,0.19,0.19,0.18,0.18,0.18,0.18,0.17,0.16,0.16,0.16,0.16,0.17,0.17,0.17,0.17,0.17,0.17,0.18,0.18,0.19,0.18,0.19,0.19,0.19,0.19,0.20,0.20,0.20,0.20,0.19,0.20,0.20,0.20,0.20,0.21,0.21,0.23,0.24,0.26,0.26,0.26,0.27,0.26,0.26,0.26,0.25,0.27,0.25,0.26,0.26,0.28,0.28,0.29,0.31,0.32,0.32,0.33,0.32,0.32,0.34,0.35,0.37,0.38,0.41,0.43,0.44,0.45,0.47,0.49,0.50,0.53,0.55,0.56,0.58,0.60,0.61,0.63,0.63,0.64,0.65,0.67,0.68,0.69,0.71,0.73,0.74,0.76,0.76,0.78,0.79,0.80,0.81,0.82,0.83,0.83,0.84,0.85,0.87,0.88,0.89,0.89,0.90,0.91,0.91,0.90,0.90,0.90
Q86YT9	0.81,0.81,0.81,0.82,0.81,0.81,0.80,0.78,0.78,0.76,0.74,0.72,0.70,0.69,0.68,0.67,0.65,0.64,0.62,0.60,0.59,0.57,0.55,0.53,0.53,0.52,0.52,0.51,0.52,0.51,0.49,0.48,0.47,0.46,0.44,0.42,0.40,0.38,0.36,0.35,0.34,0.33,0.33,0.33,0.32,0.32,0.32,0.32,0.32,0.30,0.30,0.30,0.30,0.30,0.30,0.31,0.31,0.32,0.33,0.33,0.34,0.35,0.36,0.35,0.36,0.36,0.36,0.34,0.33,0.31,0.32,0.31,0.33,0.32,0.33,0.33,0.33,0.34,0.33,0.33,0.33,0.32,0.31,0.29,0.29,0.28,0.27,0.27,0.28,0.26,0.28,0.28,0.28,0.28,0.28,0.27,0.26,0.25,0.24,0.24,0.24,0.26,0.26,0.27,0.29,0.28,0.27,0.28,0.29,0.28,0.28,0.28,0.27,0.27,0.26,0.26,0.27,0.28,0.29,0.31,0.33,0.34,0.35,0.36,0.36,0.36,0.36,0.37,0.35,0.35,0.36,0.36,0.36,0.36,0.36,0.36,0.36,0.36,0.37,0.37,0.37,0.37,0.36,0.36,0.33,0.32,0.32,0.32,0.30,0.30,0.30,0.30,0.30,0.31,0.32,0.34,0.35,0.35,0.36,0.36,0.34,0.33,0.31,0.31,0.30,0.30,0.29,0.30,0.30,0.32,0.32,0.33,0.33,0.35,0.35,0.37,0.37,0.37,0.37,0.38,0.38,0.38,0.38,0.39,0.39,0.39,0.39,0.39,0.40,0.40,0.41,0.41,0.42,0.43,0.43,0.41,0.38,0.37,0.35,0.33,0.33,0.33,0.34,0.34,0.35,0.37,0.38,0.37,0.36,0.36,0.34,0.33,0.31,0.30,0.29,0.28,0.27,0.26,0.27,0.28,0.27,0.28,0.28,0.28,0.26,0.27,0.27,0.27,0.26,0.26,0.26,0.26,0.27,0.28,0.28,0.30,0.31,0.33,0.35,0.37,0.38,0.40,0.40,0.41,0.43,0.44,0.44,0.44,0.46,0.46,0.46,0.47,0.48,0.49,0.50,0.52,0.53,0.53,0.54,0.54,0.53,0.54,0.55,0.55,0.55,0.56,0.56,0.58,0.58,0.59,0.59,0.60,0.61,0.61,0.60,0.60,0.59,0.59,0.59,0.60,0.59,0.60,0.61,0.61,0.62,0.62,0.62,0.62,0.63,0.63,0.64,0.65,0.65,0.66,0.67,0.68,0.69,0.70,0.71,0.72,0.72,0.73,0.74,0.74,0.75,0.76,0.76,0.76,0.75,0.77,0.78,0.78,0.79,0.78,0.78,0.79,0.78,0.78,0.77,0.77,0.76,0.76,0.76,0.75,0.74,0.75,0.74,0.74,0.74,0.74,0.74,0.75,0.75,0.75,0.75,0.75,0.75,0.74,0.73,0.73,0.73,0.73,0.72,0.72,0.71,0.71,0.70,0.70,0.71,0.72,0.72,0.72,0.73,0.73,0.75,0.76,0.76,0.78,0.78,0.80,0.81,0.81,0.82,0.82,0.83,0.83,0.83,0.84,0.84,0.84,0.84,0.85,0.84,0.84,0.84,0.84,0.84,0.84,0.84,0.85,0.85,0.85,0.86,0.87,0.88,0.90,0.90,0.92,0.93,0.93,0.92,0.93,0.93,0.93
Q9Y624	0.63,0.64,0.64,0.64,0.64,0.64,0.64,0.65,0.64,0.63,0.61,0.61,0.60,0.60,0.60,0.60,0.59,0.58,0.58,0.57,0.57,0.55,0.55,0.54,0.54,0.53,0.52,0.51,0.49,0.47,0.47,0.46,0.46,0.45,0.44,0.45,0.45,0.44,0.44,0.43,0.42,0.41,0.39,0.38,0.37,0.36,0.37,0.38,0.36,0.37,0.38,0.38,0.37,0.37,0.36,0.36,0.35,0.36,0.36,0.35,0.36,0.37,0.36,0.36,0.37,0.36,0.36,0.36,0.36,0.37,0.38,0.39,0.38,0.37,0.36,0.36,0.35,0.35,0.34,0.34,0.35,0.36,0.36,0.36,0.36,0.37,0.35,0.33,0.31,0.30,0.29,0.28,0.27,0.29,0.31,0.31,0.32,0.32,0.31,0.31,0.32,0.31,0.31,0.30,0.30,0.28,0.28,0.28,0.27,0.27,0.27,0.26,0.25,0.27,0.27,0.28,0.28,0.28,0.28,0.29,0.30,0.30,0.29,0.30,0.30,0.31,0.31,0.33,0.33,0.34,0.33,0.34,0.34,0.35,0.33,0.34,0.33,0.31,0.31,0.30,0.32,0.31,0.32,0.31,0.31,0.30,0.31,0.31,0.32,0.34,0.35,0.35,0.35,0.34,0.35,0.36,0.34,0.36,0.35,0.36,0.38,0.37,0.36,0.36,0.37,0.37,0.36,0.35,0.35,0.35,0.35,0.36,0.37,0.38,0.37,0.38,0.36,0.35,0.35,0.36,0.37,0.35,0.35,0.35,0.36,0.35,0.36,0.36,0.37,0.35,0.34,0.33,0.32,0.32,0.33,0.31,0.32,0.33,0.33,0.33,0.33,0.31,0.31,0.31,0.32,0.31,0.31,0.32,0.32,0.32,0.32,0.32,0.33,0.33,0.33,0.34,0.35,0.36,0.37,0.38,0.37,0.37,0.38,0.38,0.38,0.38,0.40,0.40,0.42,0.42,0.43,0.44,0.45,0.46,0.47,0.47,0.48,0.47,0.47,0.47,0.46,0.47,0.48,0.48,0.50,0.50,0.51,0.53,0.54,0.56,0.57,0.58,0.60,0.60,0.61,0.62,0.63,0.63,0.64,0.65,0.66,0.68,0.69,0.70,0.71,0.72,0.73,0.74,0.75,0.76,0.76,0.77,0.78,0.79,0.80,0.81,0.82,0.83,0.84,0.85,0.86,0.87,0.87,0.88,0.89,0.89,0.90,0.89,0.90,0.89,0.90,0.90,0.90,0.90,0.90,0.89,0.89,0.89,0.90
Q6NYC1	0.36,0.37,0.39,0.40,0.39,0.37,0.37,0.38,0.38,0.38,0.37,0.37,0.38,0.39,0.38,0.39,0.39,0.39,0.39,0.40,0.41,0.40,0.39,0.38,0.38,0.38,0.38,0.38,0.37,0.38,0.36,0.37,0.39,0.38,0.37,0.37,0.38,0.39,0.39,0.38,0.40,0.39,0.38,0.36,0.36,0.37,0.37,0.38,0.36,0.35,0.34,0.34,0.34,0.33,0.32,0.31,0.31,0.33,0.31,0.31,0.29,0.30,0.31,0.31,0.30,0.30,0.30,0.31,0.31,0.31,0.31,0.32,0.32,0.30,0.31,0.32,0.31,0.31,0.30,0.30,0.30,0.28,0.28,0.28,0.30,0.30,0.30,0.31,0.32,0.32,0.33,0.33,0.33,0.33,0.32,0.32,0.32,0.30,0.29,0.29,0.28,0.30,0.29,0.28,0.28,0.28,0.28,0.27,0.26,0.24,0.25,0.24,0.23,0.22,0.22,0.22,0.21,0.20,0.21,0.21,0.23,0.25,0.25,0.26,0.26,0.24,0.23,0.23,0.22,0.21,0.22,0.22,0.22,0.22,0.22,0.22,0.23,0.24,0.25,0.24,0.24,0.25,0.24,0.23,0.23,0.23,0.25,0.27,0.27,0.27,0.28,0.28,0.29,0.29,0.29,0.28,0.27,0.27,0.27,0.27,0.26,0.24,0.23,0.23,0.22,0.21,0.21,0.20,0.19,0.19,0.19,0.18,0.17,0.17,0.16,0.16,0.16,0.15,0.14,0.14,0.14,0.14,0.14,0.14,0.14,0.13,0.12,0.09,0.08,0.08,0.09,0.09,0.09,0.10,0.11,0.13,0.14,0.14,0.14,0.14,0.15,0.17,0.19,0.20,0.20,0.20,0.21,0.21,0.21,0.22,0.22,0.21,0.21,0.21,0.21,0.21,0.23,0.23,0.23,0.23,0.24,0.24,0.24,0.25,0.26,0.28,0.30,0.30,0.31,0.33,0.34,0.34,0.33,0.33,0.33,0.31,0.29,0.29,0.29,0.29,0.30,0.30,0.28,0.26,0.25,0.25,0.24,0.23,0.23,0.22,0.22,0.22,0.22,0.22,0.22,0.22,0.22,0.21,0.21,0.22,0.22,0.21,0.20,0.20,0.19,0.18,0.16,0.14,0.13,0.13,0.12,0.11,0.10,0.09,0.10,0.09,0.09,0.10,0.09,0.10,0.09,0.08,0.09,0.10,0.11,0.12,0.14,0.14,0.14,0.16,0.16,0.16,0.16,0.18,0.18,0.18,0.20,0.21,0.23,0.23,0.23,0.25,0.25,0.25,0.26,0.27,0.26,0.28,0.30,0.30,0.31,0.31,0.33,0.34,0.36,0.36,0.38,0.38,0.39,0.39,0.40,0.42,0.43,0.43,0.42,0.43,0.42,0.41,0.41,0.43,0.43,0.45,0.47,0.49,0.50,0.51,0.54,0.55,0.56,0.56,0.58,0.59,0.60,0.62,0.65,0.66,0.67,0.69,0.70,0.70,0.72,0.73,0.74,0.75,0.75,0.76,0.77,0.78,0.80,0.82,0.83,0.85,0.85,0.85,0.86,0.87,0.88,0.90,0.92,0.93,0.93,0.94,0.94,0.94,0.93,0.93,0.93,0.93,0.93,0.93,0.93,0.93,0.93,0.93,0.93,0.93,0.93,0.93,0.93,0.93,0.93,0.93,0.93,0.93,0.93,0.93,0.92,0.92,0.92,0.93,0.92,0.92,0.92
P26440	0.86,0.86,0.86,0.86,0.86,0.85,0.85,0.85,0.85,0.85,0.85,0.85,0.84,0.84,0.83,0.81,0.81,0.79,0.79,0.77,0.76,0.75,0.73,0.72,0.71,0.70,0.69,0.69,0.67,0.66,0.65,0.63,0.61,0.60,0.59,0.57,0.56,0.55,0.53,0.51,0.50,0.49,0.48,0.45,0.44,0.44,0.43,0.41,0.40,0.39,0.37,0.35,0.35,0.35,0.33,0.33,0.33,0.32,0.33,0.31,0.32,0.32,0.31,0.31,0.31,0.31,0.30,0.29,0.29,0.30,0.30,0.28,0.28,0.28,0.27,0.26,0.26,0.26,0.26,0.28,0.28,0.28,0.27,0.27,0.28,0.28,0.27,0.27,0.27,0.26,0.25,0.25,0.25,0.23,0.22,0.22,0.21,0.21,0.19,0.18,0.19,0.18,0.16,0.16,0.16,0.15,0.15,0.15,0.15,0.13,0.12,0.11,0.11,0.11,0.12,0.12,0.11,0.11,0.11,0.09,0.08,0.09,0.08,0.08,0.08,0.08,0.09,0.08,0.08,0.10,0.11,0.11,0.11,0.12,0.12,0.12,0.12,0.13,0.13,0.14,0.15,0.15,0.15,0.15,0.15,0.15,0.15,0.15,0.15,0.17,0.19,0.19,0.20,0.22,0.23,0.23,0.24,0.25,0.25,0.26,0.26,0.27,0.26,0.26,0.27,0.27,0.28,0.28,0.29,0.28,0.27,0.26,0.27,0.28,0.27,0.27,0.27,0.28,0.28,0.28,0.27,0.26,0.27,0.27,0.27,0.28,0.28,0.27,0.27,0.26,0.25,0.23,0.23,0.23,0.22,0.22,0.23,0.23,0.24,0.25,0.24,0.25,0.25,0.25,0.25,0.23,0.22,0.20,0.18,0.18,0.18,0.19,0.21,0.21,0.22,0.22,0.22,0.23,0.22,0.23,0.25,0.25,0.26,0.27,0.27,0.29,0.28,0.28,0.29,0.29,0.29,0.29,0.29,0.29,0.29,0.28,0.28,0.26,0.27,0.27,0.26,0.26,0.26,0.25,0.26,0.27,0.27,0.28,0.28,0.28,0.30,0.30,0.30,0.29,0.29,0.27,0.28,0.28,0.27,0.27,0.27,0.25,0.24,0.24,0.22,0.22,0.21,0.21,0.21,0.20,0.20,0.20,0.20,0.20,0.20,0.19,0.19,0.19,0.19,0.17,0.15,0.15,0.14,0.15,0.14,0.14,0.13,0.13,0.13,0.14,0.15,0.14,0.15,0.15,0.16,0.18,0.19,0.18,0.18,0.18,0.19,0.18,0.20,0.22,0.22,0.23,0.23,0.24,0.24,0.25,0.27,0.27,0.28,0.29,0.30,0.30,0.30,0.31,0.31,0.31,0.31,0.32,0.32,0.32,0.33,0.33,0.33,0.32,0.33,0.33,0.33,0.33,0.34,0.34,0.35,0.33,0.32,0.31,0.31,0.31,0.31,0.30,0.29,0.27,0.26,0.26,0.25,0.24,0.25,0.25,0.24,0.22,0.24,0.22,0.21,0.22,0.22,0.22,0.21,0.23,0.23,0.22,0.22,0.24,0.25,0.24,0.25,0.26,0.27,0.29,0.29,0.29,0.26,0.25,0.24,0.22,0.22,0.22,0.21,0.21,0.21,0.22,0.22,0.22,0.24,0.24,0.23,0.24,0.24,0.23,0.25,0.25,0.25,0.25,0.26,0.26,0.26,0.27,0.28,0.28,0.28,0.29,0.30,0.31,0.31,0.33,0.34,0.32,0.32,0.31,0.30,0.30,0.30,0.31,0.31,0.32,0.33,0.33,0.34,0.35,0.37,0.36,0.37,0.38,0.39,0.39
P14618	0.53,0.53,0.51,0.53,0.52,0.52,0.53,0.52,0.50,0.50,0.52,0.51,0.51,0.50,0.51,0.52,0.50,0.51,0.50,0.49,0.49,0.47,0.45,0.43,0.41,0.40,0.37,0.36,0.34,0.33,0.31,0.29,0.30,0.30,0.29,0.29,0.29,0.29,0.31,0.30,0.30,0.30,0.30,0.30,0.28,0.28,0.27,0.25,0.24,0.25,0.23,0.21,0.21,0.20,0.19,0.17,0.16,0.17,0.17,0.19,0.19,0.19,0.20,0.20,0.20,0.21,0.21,0.21,0.22,0.23,0.23,0.24,0.25,0.23,0.22,0.23,0.24,0.23,0.23,0.24,0.25,0.26,0.25,0.26,0.26,0.26,0.25,0.25,0.25,0.25,0.24,0.24,0.24,0.24,0.25,0.24,0.25,0.25,0.24,0.22,0.21,0.20,0.19,0.18,0.19,0.21,0.22,0.22,0.24,0.24,0.25,0.25,0.26,0.25,0.26,0.28,0.28,0.27,0.28,0.28,0.26,0.25,0.25,0.24,0.25,0.26,0.26,0.27,0.28,0.30,0.31,0.31,0.31,0.32,0.34,0.33,0.33,0.33,0.33,0.34,0.33,0.34,0.35,0.35,0.35,0.36,0.34,0.32,0.33,0.32,0.32,0.32,0.32,0.30,0.31,0.30,0.28,0.29,0.28,0.28,0.28,0.28,0.28,0.28,0.28,0.28,0.28,0.27,0.27,0.28,0.28,0.27,0.27,0.27,0.26,0.25,0.25,0.26,0.27,0.28,0.28,0.29,0.28,0.27,0.28,0.29,0.27,0.28,0.28,0.26,0.25,0.25,0.26,0.26,0.28,0.27,0.29,0.29,0.28,0.28,0.27,0.27,0.30,0.31,0.30,0.31,0.31,0.30,0.29,0.30,0.28,0.27,0.26,0.28,0.28,0.29,0.28,0.28,0.28,0.27,0.26,0.25,0.24,0.24,0.24,0.24,0.23,0.23,0.23,0.23,0.23,0.24,0.25,0.23,0.23,0.23,0.23,0.22,0.23,0.23,0.25,0.25,0.25,0.24,0.23,0.24,0.23,0.22,0.22,0.22,0.21,0.21,0.21,0.22,0.21,0.20,0.20,0.22,0.23,0.23,0.24,0.25,0.25,0.25,0.27,0.27,0.27,0.27,0.26,0.25,0.25,0.25,0.24,0.23,0.24,0.24,0.22,0.22,0.22,0.21,0.19,0.19,0.20,0.21,0.20,0.21,0.21,0.23,0.23,0.23,0.24,0.24,0.24,0.24,0.24,0.24,0.24,0.23,0.23,0.23,0.23,0.22,0.21,0.21,0.21,0.19,0.19,0.19,0.20,0.20,0.20,0.21,0.21,0.21,0.21,0.22,0.23,0.24,0.25,0.25,0.26,0.28,0.28,0.27,0.26,0.26,0.26,0.25,0.24,0.25,0.25,0.24,0.24,0.25,0.25,0.24,0.23,0.23,0.23,0.22,0.21,0.21,0.21,0.21,0.21,0.21,0.22,0.22,0.23,0.23,0.23,0.24,0.24,0.23,0.23,0.24,0.23,0.21,0.20,0.20,0.20,0.19,0.17,0.17,0.17,0.17,0.15,0.15,0.15,0.15,0.14,0.15,0.16,0.16,0.15,0.16,0.18,0.18,0.19,0.21,0.22,0.23,0.24,0.26,0.27,0.29,0.30,0.30,0.30,0.29,0.29,0.29,0.29,0.28,0.29,0.29,0.28,0.29,0.29,0.29,0.28,0.30,0.32,0.33,0.32,0.33,0.33,0.33,0.32,0.32,0.32,0.32,0.33,0.33,0.32,0.33,0.33,0.31,0.31,0.31,0.29,0.27,0.27,0.26,0.24,0.23,0.20,0.20,0.19,0.18,0.18,0.17,0.17,0.17,0.17,0.17,0.18,0.18,0.17,0.17,0.17,0.17,0.15,0.14,0.11,0.11,0.11,0.11,0.11,0.11,0.12,0.11,0.11,0.10,0.10,0.11,0.12,0.13,0.14,0.16,0.17,0.17,0.19,0.20,0.20,0.20,0.21,0.21,0.21,0.21,0.22,0.23,0.23,0.23,0.24,0.23,0.22,0.22,0.23,0.23,0.24,0.24,0.24,0.26,0.28,0.29,0.30,0.30,0.30,0.30,0.30,0.30,0.30,0.30,0.31,0.31,0.32,0.31,0.31,0.31,0.30,0.29,0.29,0.28,0.28,0.29,0.30,0.29,0.30,0.30,0.31,0.31,0.31,0.32,0.33,0.33,0.34,0.35,0.35,0.34,0.34,0.34,0.35,0.36,0.35,0.33,0.32,0.32,0.32,0.33,0.35
A6ND01	0.73,0.73,0.71,0.69,0.68,0.66,0.65,0.62,0.62,0.60,0.60,0.58,0.57,0.56,0.57,0.57,0.56,0.55,0.56,0.55,0.56,0.55,0.53,0.52,0.51,0.49,0.47,0.46,0.44,0.42,0.41,0.41,0.40,0.38,0.36,0.35,0.34,0.33,0.32,0.32,0.32,0.31,0.30,0.29,0.29,0.29,0.30,0.30,0.30,0.30,0.30,0.29,0.30,0.30,0.30,0.27,0.27,0.27,0.26,0.26,0.27,0.25,0.24,0.26,0.26,0.24,0.25,0.26,0.25,0.25,0.25,0.24,0.22,0.22,0.22,0.22,0.22,0.21,0.20,0.19,0.19,0.19,0.18,0.18,0.18,0.18,0.18,0.18,0.19,0.19,0.19,0.22,0.23,0.23,0.23,0.23,0.24,0.23,0.25,0.26,0.26,0.27,0.27,0.27,0.25,0.24,0.25,0.25,0.24,0.24,0.24,0.24,0.25,0.25,0.25,0.25,0.26,0.27,0.27,0.27,0.29,0.30,0.30,0.30,0.32,0.31,0.32,0.31,0.30,0.29,0.30,0.29,0.26,0.25,0.25,0.26,0.26,0.26,0.27,0.26,0.26,0.26,0.25,0.25,0.26,0.26,0.27,0.29,0.30,0.31,0.32,0.34,0.34,0.34,0.34,0.35,0.36,0.36,0.35,0.36,0.37,0.36,0.36,0.36,0.35,0.34,0.35,0.35,0.35,0.35,0.35,0.35,0.34,0.34,0.35,0.35,0.33,0.35,0.35,0.35,0.34,0.34,0.34,0.34,0.35,0.34,0.33,0.33,0.30,0.29,0.28,0.28,0.27,0.28,0.30,0.31,0.30,0.30,0.29,0.30,0.30,0.29,0.28,0.29,0.29,0.30,0.30,0.31,0.32,0.33,0.35,0.36,0.37,0.39,0.41,0.42,0.43,0.45,0.45,0.46,0.46,0.48,0.48,0.49,0.50,0.50,0.53,0.55,0.57,0.59,0.60,0.61,0.62,0.63,0.62,0.62,0.62,0.63,0.65,0.67,0.68,0.69,0.71,0.74,0.74,0.76,0.77,0.81,0.81,0.81
Q8IUG1	0.90,0.91,0.91,0.91,0.92,0.91,0.91,0.89,0.90,0.90,0.89,0.89,0.89,0.90,0.90,0.89,0.89,0.88,0.89,0.89,0.89,0.88,0.88,0.88,0.88,0.87,0.86,0.86,0.86,0.86,0.86,0.85,0.85,0.85,0.85,0.84,0.84,0.84,0.84,0.84,0.84,0.84,0.84,0.84,0.84,0.84,0.84,0.84,0.85,0.85,0.85,0.85,0.85,0.84,0.84,0.84,0.84,0.85,0.85,0.85,0.85,0.85,0.84,0.84,0.84,0.84,0.85,0.85,0.86,0.86,0.86,0.86,0.87,0.87,0.87,0.87,0.87,0.87,0.88,0.87,0.88,0.87,0.88,0.87,0.88,0.88,0.88,0.88,0.88,0.88,0.88,0.87,0.87,0.87,0.87,0.85,0.85,0.83,0.83,0.83,0.83,0.83,0.82,0.83,0.82,0.82,0.82,0.81,0.81,0.81,0.80,0.78,0.77,0.76,0.74,0.73,0.72,0.71,0.71,0.70,0.69,0.68,0.67,0.65,0.65,0.63,0.61,0.61,0.60,0.60,0.58,0.59,0.58,0.57,0.57,0.57,0.58,0.58,0.58,0.59,0.60,0.60,0.60,0.59,0.59,0.59,0.58,0.57,0.56,0.56,0.57,0.58,0.59,0.61,0.62,0.63,0.65,0.66,0.65,0.65,0.65,0.67,0.67,0.68,0.69,0.69,0.71,0.72,0.72,0.72,0.72,0.74,0.73,0.74,0.75,0.76,0.76
Q14954	0.66,0.67,0.68,0.66,0.65,0.64,0.64,0.63,0.61,0.61,0.59,0.58,0.57,0.57,0.58,0.57,0.56,0.55,0.53,0.53,0.53,0.52,0.52,0.51,0.50,0.49,0.47,0.46,0.45,0.44,0.43,0.43,0.43,0.42,0.40,0.39,0.38,0.37,0.35,0.33,0.32,0.30,0.29,0.28,0.29,0.29,0.30,0.29,0.29,0.30,0.31,0.31,0.32,0.31,0.32,0.31,0.31,0.33,0.34,0.35,0.34,0.33,0.32,0.32,0.31,0.32,0.32,0.34,0.34,0.34,0.34,0.36,0.35,0.35,0.34,0.34,0.34,0.33,0.34,0.33,0.34,0.33,0.33,0.33,0.33,0.34,0.33,0.32,0.34,0.34,0.33,0.32,0.32,0.31,0.31,0.31,0.32,0.30,0.29,0.27,0.27,0.27,0.26,0.27,0.27,0.27,0.27,0.28,0.26,0.27,0.27,0.27,0.26,0.27,0.28,0.28,0.29,0.31,0.31,0.31,0.32,0.32,0.33,0.35,0.35,0.34,0.32,0.31,0.30,0.29,0.28,0.29,0.30,0.31,0.30,0.31,0.30,0.28,0.28,0.28,0.28,0.28,0.30,0.32,0.32,0.33,0.34,0.33,0.33,0.34,0.33,0.35,0.34,0.35,0.35,0.35,0.36,0.37,0.36,0.37,0.36,0.36,0.35,0.35,0.34,0.35,0.35,0.36,0.37,0.37,0.38,0.40,0.39,0.38,0.37,0.37,0.37,0.37,0.37,0.37,0.37,0.37,0.38,0.39,0.37,0.37,0.36,0.35,0.35,0.34,0.33,0.34,0.32,0.33,0.34,0.32,0.32,0.31,0.29,0.29,0.30,0.31,0.32,0.33,0.34,0.36,0.36,0.37,0.39,0.40,0.42,0.42,0.43,0.44,0.46,0.48,0.50,0.52,0.54,0.55,0.57,0.59,0.60,0.60,0.59,0.60,0.60,0.61,0.62,0.63,0.65,0.65,0.65,0.67,0.66,0.66,0.67,0.67,0.68,0.69,0.69,0.70,0.69,0.69,0.69,0.68,0.68,0.68,0.68,0.67,0.66,0.65,0.65,0.64,0.63,0.62,0.61,0.61,0.61,0.61,0.62,0.62,0.62,0.62,0.63,0.63,0.64,0.64,0.65,0.67,0.68,0.69,0.70,0.71,0.72,0.73,0.74,0.75,0.75,0.76,0.77,0.78,0.79,0.80,0.80,0.81,0.82,0.82,0.83,0.82,0.84,0.85,0.85,0.86,0.86,0.88,0.89,0.90,0.90,0.90,0.90,0.90,0.90,0.91
Q9H1H9	0.30,0.31,0.34,0.33,0.35,0.35,0.34,0.33,0.33,0.32,0.34,0.35,0.35,0.36,0.35,0.34,0.33,0.33,0.33,0.33,0.34,0.34,0.36,0.36,0.37,0.38,0.40,0.42,0.44,0.46,0.48,0.49,0.50,0.51,0.50,0.50,0.50,0.49,0.49,0.49,0.48,0.47,0.46,0.44,0.45,0.45,0.46,0.46,0.48,0.49,0.50,0.49,0.47,0.46,0.45,0.46,0.47,0.47,0.46,0.47,0.47,0.45,0.43,0.42,0.41,0.39,0.37,0.36,0.34,0.32,0.30,0.29,0.28,0.28,0.27,0.27,0.26,0.26,0.25,0.24,0.23,0.23,0.23,0.23,0.23,0.22,0.21,0.19,0.19,0.18,0.16,0.15,0.15,0.15,0.16,0.18,0.19,0.19,0.19,0.19,0.18,0.17,0.17,0.18,0.16,0.15,0.16,0.17,0.16,0.15,0.17,0.17,0.16,0.18,0.20,0.20,0.22,0.23,0.25,0.26,0.26,0.27,0.27,0.28,0.28,0.27,0.27,0.27,0.27,0.26,0.25,0.25,0.26,0.26,0.26,0.27,0.25,0.23,0.23,0.22,0.22,0.22,0.23,0.24,0.25,0.26,0.28,0.29,0.30,0.30,0.32,0.31,0.31,0.31,0.29,0.29,0.29,0.29,0.28,0.26,0.25,0.25,0.25,0.26,0.26,0.26,0.27,0.27,0.27,0.27,0.29,0.29,0.30,0.31,0.31,0.30,0.30,0.31,0.31,0.30,0.32,0.32,0.32,0.32,0.32,0.32,0.31,0.30,0.29,0.28,0.29,0.27,0.29,0.29,0.29,0.31,0.30,0.31,0.30,0.30,0.30,0.29,0.29,0.29,0.27,0.27,0.27,0.26,0.26,0.26,0.26,0.25,0.25,0.26,0.25,0.26,0.28,0.28,0.29,0.30,0.32,0.31,0.31,0.32,0.31,0.30,0.29,0.29,0.29,0.27,0.27,0.26,0.26,0.24,0.23,0.23,0.21,0.21,0.21,0.23,0.24,0.24,0.26,0.26,0.27,0.28,0.28,0.30,0.30,0.31,0.31,0.31,0.32,0.32,0.31,0.30,0.30,0.27,0.26,0.25,0.24,0.22,0.21,0.22,0.21,0.21,0.22,0.21,0.21,0.21,0.22,0.23,0.24,0.25,0.27,0.28,0.29,0.31,0.32,0.33,0.32,0.31,0.31,0.30,0.31,0.30,0.29,0.29,0.28,0.27,0.27,0.27,0.27,0.26,0.26,0.26,0.26,0.25,0.26,0.26,0.25,0.25,0.25,0.25,0.24,0.24,0.24,0.24,0.24,0.23,0.23,0.22,0.22,0.22,0.21,0.20,0.20,0.19,0.16,0.14,0.13,0.12,0.12,0.13,0.13,0.12,0.12,0.13,0.12,0.13,0.14,0.13,0.14,0.14,0.14,0.13,0.14,0.14,0.14,0.15,0.16,0.16,0.17,0.17,0.18,0.19,0.19,0.20,0.21,0.21,0.22,0.24,0.24,0.24,0.24,0.26,0.26,0.25,0.27,0.28,0.28,0.29,0.31,0.31,0.32,0.33,0.35,0.36,0.36,0.37,0.38,0.37,0.38,0.39,0.40,0.39,0.40,0.40,0.40,0.41,0.40,0.39,0.39,0.40,0.40,0.40,0.41,0.41,0.41,0.41,0.43,0.43,0.42,0.42,0.43,0.43,0.42,0.43,0.43,0.42,0.42,0.43,0.42,0.40,0.41,0.40,0.39,0.37,0.37,0.38,0.38,0.38,0.38,0.39,0.39,0.40,0.42,0.43,0.44,0.44,0.45,0.45,0.46,0.48,0.48,0.48,0.48,0.47,0.47,0.45,0.45,0.44,0.44,0.45,0.45,0.46,0.46,0.47,0.46,0.46,0.47,0.46,0.45,0.45,0.46,0.45,0.45,0.47,0.47,0.46,0.44,0.43,0.42,0.42,0.42,0.41,0.40,0.38,0.37,0.35,0.34,0.32,0.33,0.33,0.32,0.31,0.30,0.30,0.31,0.32,0.32,0.32,0.32,0.31,0.30,0.29,0.28,0.29,0.30,0.30,0.29,0.28,0.28,0.28,0.28,0.27,0.28,0.29,0.29,0.28,0.29,0.28,0.29,0.29,0.29,0.31,0.31,0.32,0.31,0.33,0.35,0.36,0.37,0.37,0.36,0.35,0.35,0.35,0.35,0.34,0.33,0.34,0.34,0.33,0.34,0.34,0.34,0.34,0.32,0.31,0.30,0.30,0.30,0.30,0.32,0.32,0.33,0.33,0.33,0.32,0.33,0.33,0.34,0.35,0.37,0.38,0.37,0.38,0.39,0.41,0.41,0.41,0.42,0.43,0.44,0.46,0.48,0.49,0.50,0.52,0.54,0.55,0.58,0.60,0.62,0.63,0.64,0.65,0.65,0.67,0.68,0.70,0.70,0.71,0.72,0.71,0.72,0.72,0.72,0.72,0.72,0.72,0.73,0.74,0.75,0.75,0.75,0.75,0.74,0.74,0.73,0.71,0.71,0.70,0.70,0.69,0.69,0.67,0.67,0.66,0.65,0.64,0.63,0.63,0.62,0.61,0.61,0.59,0.59,0.59,0.57,0.57,0.56,0.56,0.55,0.56,0.56,0.55,0.55,0.55,0.54,0.53,0.53,0.53,0.52,0.50,0.49,0.49,0.49,0.48,0.48,0.49,0.50,0.51,0.51,0.52,0.53,0.54,0.54,0.55,0.56,0.57,0.58,0.58,0.57,0.57,0.58,0.57,0.57,0.57,0.57,0.57,0.57,0.57,0.57,0.57,0.56,0.56,0.57,0.57,0.56,0.56,0.57,0.56,0.54,0.54,0.55,0.54,0.54,0.54,0.53,0.52,0.51,0.51,0.48,0.47,0.46,0.44,0.42,0.42,0.41,0.38,0.36,0.35,0.34,0.33,0.34,0.33,0.33,0.34,0.33,0.34,0.34,0.33,0.33,0.32,0.31,0.31,0.30,0.29,0.28,0.28,0.28,0.28,0.28,0.28,0.27,0.26,0.27,0.27,0.27,0.27,0.28,0.27,0.27,0.27,0.27,0.26,0.26,0.26,0.24,0.23,0.23,0.23,0.23,0.24,0.27,0.26,0.26,0.26,0.24,0.25,0.23,0.24,0.23,0.25,0.25,0.25,0.26,0.27,0.28,0.28,0.28,0.29,0.27,0.28,0.29,0.29,0.29,0.29,0.30,0.29,0.29,0.30,0.30,0.31,0.33,0.36,0.37,0.39,0.41,0.43,0.44,0.46,0.48,0.49,0.49,0.48,0.47,0.46,0.45,0.46,0.47,0.49,0.48,0.50,0.49,0.49,0.49,0.48,0.47,0.46,0.46,0.45,0.44,0.45,0.43,0.43,0.43,0.43,0.42,0.42,0.42,0.40,0.39,0.39,0.38,0.36,0.34,0.33,0.30,0.28,0.26,0.25,0.23,0.22,0.20,0.19,0.19,0.19,0.20,0.20,0.19,0.18,0.16,0.16,0.14,0.14,0.14,0.14,0.16,0.16,0.18,0.18,0.19,0.22,0.23,0.25,0.25,0.28,0.30,0.32,0.33,0.34,0.36,0.38,0.40,0.41,0.43,0.45,0.47,0.50,0.52,0.53,0.54,0.55,0.55,0.57,0.59,0.59,0.61,0.62,0.62,0.64,0.66,0.67,0.68,0.69,0.69,0.69,0.68,0.68,0.67,0.66,0.65,0.65,0.63,0.62,0.60,0.60,0.57,0.56,0.54,0.53,0.51,0.49,0.48,0.47,0.45,0.43,0.40,0.39,0.37,0.36,0.34,0.34,0.35,0.35,0.35,0.35,0.35,0.33,0.33,0.32,0.31,0.30,0.29,0.30,0.30,0.32,0.34,0.35,0.37,0.39,0.40,0.42,0.42,0.43,0.44,0.44,0.44,0.45,0.45,0.44,0.44,0.44,0.46,0.45,0.45,0.46,0.46,0.46,0.47,0.47,0.47,0.48,0.48,0.48,0.49,0.46,0.45,0.45,0.46,0.44,0.45,0.45,0.45,0.44,0.42,0.41,0.39,0.37,0.36,0.34,0.32,0.31,0.29,0.30,0.30,0.31,0.33,0.33,0.35,0.36,0.37,0.37,0.39,0.38,0.38,0.38,0.38,0.38,0.39,0.38,0.39,0.39,0.40,0.39,0.38,0.37,0.38,0.37,0.36,0.36,0.36,0.36,0.35,0.35,0.35,0.36,0.35,0.36,0.35,0.35,0.35,0.35,0.35,0.35,0.34,0.34,0.35,0.34,0.34,0.32,0.31,0.31,0.30,0.28,0.27,0.27,0.28,0.27,0.29,0.28,0.28,0.27,0.26,0.25,0.25,0.24,0.23,0.23,0.23,0.23,0.23,0.25,0.26,0.26,0.26,0.27,0.26,0.27,0.26,0.27,0.26,0.27,0.27,0.28,0.29,0.30,0.28,0.27,0.26,0.24,0.24,0.23,0.22,0.23,0.23,0.24,0.23,0.22,0.22,0.20,0.19,0.19,0.19,0.19,0.19,0.19,0.19,0.20,0.20,0.21,0.22,0.23,0.21,0.22,0.22,0.22,0.22,0.23,0.24,0.25,0.27,0.30,0.31,0.31,0.32,0.32,0.32,0.34,0.35,0.35,0.36,0.36,0.36,0.37,0.38,0.37,0.37,0.38,0.38,0.38,0.38,0.40,0.41,0.41,0.42,0.42,0.42,0.42,0.43,0.43,0.42,0.41,0.41,0.42,0.40,0.40,0.40,0.40,0.39,0.39,0.39,0.37,0.35,0.35,0.35,0.36,0.37,0.36,0.35,0.35,0.35,0.34,0.35,0.36,0.36,0.35,0.36,0.37,0.36,0.36,0.37,0.37,0.36,0.36,0.36,0.36,0.36,0.37,0.37,0.37,0.38,0.38,0.37,0.37,0.38,0.39,0.39,0.39,0.41,0.41,0.40,0.39,0.39,0.39,0.37,0.38,0.36,0.36,0.36,0.36,0.35,0.36,0.37,0.36,0.35,0.34,0.35,0.34,0.33,0.33,0.32,0.31,0.30,0.29,0.30,0.29,0.31,0.30,0.30,0.31,0.30,0.30,0.30,0.32,0.33,0.33,0.34,0.35,0.35,0.35,0.37,0.37,0.37,0.37,0.37,0.38,0.37,0.37,0.35,0.35,0.34,0.33,0.34,0.35,0.36,0.38,0.38,0.38,0.39,0.39,0.40,0.41,0.42,0.43,0.44,0.44,0.46,0.45,0.45,0.45,0.44,0.44,0.42,0.42,0.41,0.39,0.38,0.37,0.37,0.36,0.34,0.35,0.35,0.36,0.36,0.36,0.35,0.36,0.36,0.36,0.37,0.38,0.39,0.38,0.36,0.35,0.33,0.32,0.32,0.30,0.31,0.29,0.29,0.28,0.27,0.26,0.26,0.24,0.23,0.22,0.23,0.23,0.25,0.24,0.24,0.23,0.24,0.22,0.22,0.20,0.20,0.20,0.18,0.17,0.16,0.17,0.19,0.19,0.19,0.20,0.21,0.22,0.20,0.20,0.21,0.21,0.23,0.25,0.26,0.28,0.30,0.32,0.33,0.33,0.34,0.34,0.34,0.33,0.33,0.33,0.33,0.32,0.32,0.30,0.30,0.31,0.31,0.31,0.31,0.32,0.33,0.34,0.35,0.35,0.35,0.36,0.34,0.33,0.33,0.32,0.30,0.29,0.28,0.27,0.27,0.26,0.27,0.26,0.26,0.27,0.26,0.24,0.23,0.23,0.24,0.23,0.22,0.22,0.22,0.23,0.23,0.23,0.23,0.24,0.24,0.24,0.25,0.25,0.25,0.25,0.25,0.25,0.24,0.24,0.24,0.24,0.23,0.24,0.23,0.22,0.22,0.22,0.22,0.22,0.23,0.24,0.23,0.22,0.22,0.21,0.20,0.20,0.21,0.21,0.22,0.23,0.25,0.27,0.28,0.30,0.32,0.33,0.36,0.37,0.38,0.40,0.42,0.44,0.45,0.47,0.49,0.50,0.52,0.53,0.55,0.56,0.58,0.60,0.61,0.63,0.65,0.67,0.69,0.71,0.73,0.74,0.75,0.77,0.78,0.80,0.80,0.81,0.82,0.83,0.84,0.84,0.84,0.84,0.84,0.84,0.83,0.82,0.83,0.82,0.82,0.82,0.82,0.82,0.83,0.83,0.83,0.82,0.82,0.83,0.83,0.82,0.82,0.82,0.82,0.82,0.82,0.83,0.82,0.82,0.82,0.81,0.81,0.81,0.81,0.81,0.80,0.80,0.81,0.80,0.80,0.80,0.80,0.81,0.81,0.81,0.81,0.82,0.82,0.82,0.83,0.83,0.82,0.82,0.81,0.81,0.81,0.81,0.81,0.81,0.81,0.81,0.81,0.81,0.81,0.81,0.81,0.81,0.80,0.80,0.80,0.80,0.80,0.80,0.81,0.81,0.80,0.81,0.81,0.81,0.82,0.82,0.82,0.82,0.82,0.82,0.82,0.82,0.82,0.82,0.82,0.82,0.83,0.83,0.84,0.85,0.84,0.84,0.84,0.84,0.84,0.84,0.84,0.84,0.84,0.84,0.83,0.83,0.83,0.83,0.83,0.83,0.83,0.84,0.84,0.84,0.84,0.84,0.84,0.83,0.83,0.83,0.83,0.82,0.82,0.82,0.81,0.82,0.82,0.82,0.82,0.81,0.81,0.80,0.80,0.80,0.79,0.79,0.80,0.80,0.80,0.80,0.80,0.80,0.80,0.80,0.80,0.80,0.80,0.79,0.78,0.78,0.78,0.78,0.77,0.77,0.77,0.76,0.76,0.77,0.77,0.77,0.77,0.77,0.77,0.77,0.76,0.75,0.75,0.73,0.72,0.71,0.71,0.71,0.71,0.71,0.71,0.71,0.72,0.71,0.71,0.71,0.71,0.70,0.68,0.67,0.67,0.68,0.67,0.68,0.67,0.69,0.69,0.68,0.68,0.68,0.68,0.68,0.68,0.69,0.68,0.69,0.68,0.68,0.69,0.68,0.69,0.70,0.70,0.71,0.71,0.72,0.73,0.74,0.74,0.74,0.74,0.75,0.75,0.75,0.75,0.74,0.74,0.74,0.75,0.76,0.78,0.78,0.78,0.78,0.79,0.79,0.79,0.79,0.79,0.80,0.81,0.81,0.81,0.81,0.80,0.80,0.79,0.79,0.79,0.79,0.80,0.80,0.80,0.80,0.80,0.80,0.80,0.80,0.80,0.80,0.79,0.79,0.79,0.80,0.80,0.80,0.81,0.81,0.82,0.82,0.82,0.82,0.82,0.82,0.82,0.82,0.82,0.82,0.82,0.83,0.83,0.84,0.84,0.84,0.84,0.84,0.85,0.84,0.85,0.84,0.85,0.85,0.85,0.85,0.85,0.86,0.86,0.87,0.86,0.86,0.86,0.86,0.87,0.85,0.85,0.84,0.84,0.83,0.83,0.83,0.83,0.82,0.82,0.82,0.82,0.81,0.81,0.81,0.81,0.81,0.81,0.81,0.81,0.81,0.80,0.79,0.79,0.80,0.80,0.80,0.80,0.80,0.80,0.80,0.80,0.80,0.80,0.80,0.80,0.81,0.80,0.81,0.81,0.81,0.82,0.83,0.83,0.83,0.83,0.83,0.83,0.83,0.84,0.84,0.84,0.85,0.85,0.85,0.85,0.85,0.84,0.84,0.84,0.84,0.84,0.84,0.85,0.85,0.84,0.84,0.84,0.84,0.84,0.83,0.83,0.83,0.84,0.84,0.84,0.83,0.82,0.81,0.81,0.81,0.81,0.80,0.80,0.79,0.80,0.80,0.80,0.81,0.81,0.81,0.80,0.80,0.80,0.79,0.80,0.80,0.80,0.80,0.80,0.80,0.80,0.79,0.80,0.79,0.79,0.80,0.80
Q15726	0.64,0.65,0.67,0.68,0.68,0.69,0.70,0.70,0.70,0.71,0.72,0.73,0.73,0.74,0.73,0.74,0.74,0.75,0.75,0.75,0.76,0.75,0.75,0.75,0.75,0.77,0.77,0.78,0.78,0.79,0.80,0.81,0.82,0.83,0.84,0.85,0.86,0.86,0.86,0.87,0.87,0.87,0.87,0.87,0.87,0.88,0.88,0.88,0.88,0.89,0.88,0.88,0.89,0.89,0.89,0.90,0.90,0.90,0.90,0.90,0.90,0.90,0.91,0.91,0.90,0.91,0.91,0.90,0.91,0.91,0.91,0.91,0.91,0.91,0.91,0.90,0.90,0.90,0.90,0.90,0.89,0.88,0.88,0.87,0.86,0.85,0.84,0.84,0.83,0.83,0.82,0.81,0.81,0.80,0.78,0.79,0.78,0.77,0.76,0.75,0.74,0.73,0.73,0.73,0.73,0.73,0.73,0.73,0.72,0.73,0.73,0.72,0.72,0.72,0.72,0.73,0.74,0.74,0.73,0.73,0.73,0.73,0.73,0.74,0.75,0.75,0.76,0.76,0.76,0.77,0.77,0.76,0.77,0.78,0.79,0.81,0.80,0.80
Q9UIL4	0.80,0.79,0.78,0.77,0.76,0.77,0.76,0.77,0.76,0.74,0.74,0.73,0.72,0.71,0.72,0.72,0.72,0.71,0.69,0.69,0.67,0.67,0.67,0.66,0.65,0.63,0.62,0.61,0.59,0.56,0.55,0.53,0.51,0.49,0.48,0.46,0.44,0.42,0.40,0.38,0.36,0.34,0.33,0.32,0.31,0.29,0.27,0.28,0.27,0.26,0.25,0.24,0.24,0.23,0.22,0.20,0.18,0.19,0.19,0.20,0.21,0.23,0.24,0.25,0.24,0.24,0.25,0.26,0.26,0.27,0.29,0.29,0.30,0.30,0.29,0.28,0.28,0.27,0.28,0.28,0.28,0.29,0.29,0.29,0.29,0.30,0.30,0.30,0.29,0.30,0.31,0.33,0.34,0.35,0.37,0.37,0.38,0.38,0.37,0.36,0.35,0.33,0.30,0.30,0.28,0.28,0.28,0.29,0.28,0.27,0.25,0.23,0.23,0.22,0.22,0.24,0.25,0.27,0.30,0.30,0.32,0.33,0.33,0.33,0.33,0.34,0.34,0.36,0.36,0.35,0.34,0.33,0.34,0.33,0.32,0.31,0.31,0.32,0.32,0.32,0.34,0.34,0.35,0.36,0.36,0.38,0.38,0.39,0.39,0.38,0.39,0.40,0.40,0.40,0.41,0.41,0.39,0.39,0.37,0.35,0.35,0.34,0.33,0.32,0.33,0.35,0.34,0.35,0.33,0.34,0.34,0.34,0.36,0.35,0.34,0.33,0.32,0.32,0.31,0.30,0.30,0.28,0.28,0.27,0.26,0.26,0.25,0.25,0.24,0.24,0.26,0.27,0.29,0.31,0.33,0.33,0.35,0.38,0.39,0.41,0.43,0.45,0.46,0.47,0.49,0.50,0.51,0.53,0.53,0.56,0.57,0.58,0.59,0.59,0.60,0.62,0.64,0.66,0.68,0.70,0.72,0.75,0.77,0.78,0.80,0.82,0.84,0.86,0.88,0.88,0.90,0.89,0.89,0.89,0.89,0.88,0.89,0.87,0.86,0.86,0.84,0.82,0.81,0.79,0.77,0.75,0.72,0.70,0.68,0.66,0.64,0.61,0.59,0.57,0.56,0.55,0.55,0.54,0.52,0.52,0.51,0.50,0.49,0.48,0.47,0.45,0.45,0.43,0.41,0.39,0.38,0.36,0.35,0.34,0.32,0.31,0.30,0.28,0.27,0.26,0.25,0.25,0.24,0.24,0.24,0.24,0.25,0.26,0.28,0.29,0.31,0.33,0.33,0.34,0.34,0.34,0.35,0.33,0.33,0.32,0.30,0.29,0.28,0.26,0.26,0.26,0.25,0.23,0.24,0.25,0.25,0.24,0.25,0.24,0.23,0.23,0.23,0.22,0.22,0.23,0.23,0.25,0.26,0.28,0.29,0.30,0.31,0.31,0.30,0.29,0.28,0.27,0.25,0.25,0.25,0.25,0.24,0.23,0.24,0.23,0.24,0.26,0.26,0.28,0.28,0.29,0.31,0.31,0.33,0.35,0.34,0.35,0.36,0.37,0.39,0.41,0.43,0.46,0.47,0.49,0.50,0.52,0.52,0.54,0.53,0.52,0.53,0.53,0.53,0.54,0.55,0.56,0.56,0.58,0.59,0.61,0.63,0.65,0.66,0.67,0.69,0.70,0.71,0.74
Q9BQ66	0.87,0.87,0.84,0.84,0.85,0.82,0.83,0.83,0.82,0.80,0.79,0.79,0.79,0.78,0.77,0.77,0.76,0.76,0.77,0.76,0.76,0.74,0.74,0.73,0.73,0.73,0.72,0.72,0.72,0.72,0.72,0.72,0.72,0.71,0.72,0.72,0.72,0.72,0.72,0.73,0.73,0.74,0.74,0.76,0.76,0.76,0.78,0.78,0.78,0.79,0.81,0.82,0.82,0.82,0.83,0.85,0.85,0.86,0.87,0.87,0.88,0.88,0.89,0.90,0.91,0.92,0.91,0.91,0.91,0.91,0.91,0.91,0.91,0.91,0.91,0.91,0.91,0.91,0.91,0.91,0.91,0.91,0.91,0.92,0.92,0.92,0.91,0.91,0.91,0.92,0.92,0.91,0.91,0.91,0.91,0.91,0.91,0.91,0.91,0.91,0.91,0.91,0.91,0.91,0.92,0.92,0.91,0.91,0.91,0.92,0.91,0.92,0.92,0.92,0.93,0.93,0.92,0.92,0.92,0.92,0.92,0.91,0.91,0.92,0.92,0.92,0.91,0.91,0.91,0.91,0.91,0.91,0.91,0.91,0.91,0.90,0.90,0.90,0.90,0.90,0.90,0.90,0.90,0.90,0.90,0.90,0.90,0.90,0.90,0.90,0.90,0.90,0.91,0.90,0.90,0.90,0.90,0.90,0.90,0.91,0.91,0.90,0.90,0.90,0.90,0.90,0.89,0.89,0.89,0.90,0.89,0.89,0.89,0.89,0.89,0.89,0.89,0.89,0.90,0.90,0.90,0.90,0.90,0.90,0.90,0.89,0.89,0.89,0.89,0.89,0.89,0.89,0.89,0.89,0.89,0.89,0.88,0.88,0.90,0.90,0.89
Q96CT2	0.91,0.91,0.90,0.91,0.91,0.90,0.91,0.90,0.90,0.90,0.90,0.90,0.90,0.90,0.89,0.90,0.90,0.90,0.90,0.90,0.90,0.89,0.89,0.89,0.89,0.89,0.89,0.89,0.89,0.89,0.89,0.89,0.88,0.88,0.88,0.89,0.88,0.88,0.88,0.88,0.88,0.88,0.88,0.88,0.88,0.88,0.88,0.88,0.88,0.88,0.88,0.88,0.89,0.88,0.88,0.89,0.89,0.89,0.89,0.88,0.88,0.88,0.88,0.88,0.88,0.87,0.87,0.88,0.87,0.87,0.87,0.87,0.87,0.87,0.87,0.87,0.87,0.87,0.87,0.87,0.88,0.87,0.87,0.88,0.88,0.88,0.88,0.88,0.88,0.87,0.87,0.88,0.88,0.87,0.87,0.87,0.86,0.86,0.86,0.85,0.86,0.86,0.87,0.87,0.86,0.87,0.88,0.87,0.87,0.87,0.87,0.87,0.87,0.88,0.88,0.88,0.88,0.88,0.88,0.88,0.88,0.88,0.88,0.88,0.87,0.87,0.87,0.86,0.87,0.87,0.87,0.86,0.86,0.86,0.86,0.87,0.87,0.87,0.88,0.87,0.87,0.87,0.87,0.87,0.87,0.88,0.87,0.87,0.88,0.87,0.87,0.87,0.88,0.88,0.87,0.87,0.87,0.87,0.87,0.87,0.87,0.87,0.86,0.86,0.86,0.86,0.86,0.86,0.86,0.86,0.87,0.87,0.87,0.87,0.87,0.87,0.87,0.86,0.86,0.85,0.86,0.86,0.86,0.86,0.86,0.86,0.85,0.86,0.86,0.86,0.86,0.87,0.87,0.87,0.87,0.87,0.87,0.87,0.86,0.86,0.86,0.86,0.86,0.86,0.87,0.87,0.87,0.86,0.86,0.87,0.87,0.87,0.87,0.86,0.87,0.86,0.86,0.86,0.86,0.86,0.87,0.87,0.87,0.87,0.86,0.87,0.87,0.87,0.87,0.86,0.86,0.86,0.85,0.85,0.85,0.85,0.85,0.85,0.85,0.85,0.85,0.85,0.85,0.85,0.85,0.86,0.86,0.86,0.86,0.86,0.86,0.86,0.86,0.86,0.87,0.87,0.87,0.87,0.88,0.87,0.87,0.87,0.87,0.87,0.87,0.88,0.87,0.88,0.88,0.88,0.87,0.87,0.87,0.87,0.86,0.85,0.84,0.84,0.83,0.82,0.82,0.82,0.81,0.81,0.79,0.79,0.78,0.76,0.76,0.75,0.74,0.73,0.73,0.72,0.71,0.69,0.68,0.67,0.66,0.63,0.63,0.62,0.59,0.59,0.58,0.57,0.56,0.56,0.53,0.52,0.50,0.49,0.47,0.45,0.43,0.44,0.45,0.44,0.44,0.43,0.43,0.41,0.39,0.38,0.38,0.37,0.36,0.35,0.36,0.35,0.35,0.35,0.34,0.32,0.32,0.32,0.32,0.31,0.31,0.32,0.32,0.32,0.33,0.35,0.35,0.36,0.37,0.39,0.39,0.41,0.42,0.43,0.43,0.45,0.45,0.46,0.45,0.45,0.46,0.45,0.46,0.45,0.46,0.46,0.46,0.45,0.46,0.46,0.46,0.44,0.43,0.43,0.42,0.42,0.43,0.44,0.44,0.45,0.45,0.45,0.45,0.47,0.46,0.44,0.43,0.42,0.40,0.37,0.36,0.34,0.32,0.31,0.31,0.30,0.30,0.30,0.30,0.31,0.29,0.28,0.29,0.29,0.29,0.28,0.29,0.29,0.28,0.28,0.30,0.31,0.31,0.31,0.31,0.33,0.33,0.31,0.30,0.30,0.29,0.29,0.29,0.27,0.25,0.26,0.27,0.27,0.28,0.29,0.31,0.31,0.31,0.31,0.32,0.31,0.31,0.31,0.32,0.31,0.30,0.30,0.31,0.29,0.28,0.29,0.31,0.30,0.30,0.31,0.31,0.31,0.30,0.30,0.30,0.31,0.30,0.31,0.31,0.32,0.33,0.32,0.32,0.32,0.32,0.32,0.32,0.31,0.31,0.30,0.30,0.29,0.28,0.30,0.30,0.29,0.29,0.29,0.29,0.28,0.28,0.28,0.28,0.26,0.27,0.27,0.26,0.26,0.27,0.27,0.27,0.28,0.28,0.27,0.28,0.30,0.29,0.28,0.28,0.28,0.27,0.26,0.26,0.26,0.26,0.25,0.26,0.25,0.25,0.24,0.24,0.25,0.26,0.26,0.24,0.24,0.26,0.26,0.25,0.26,0.28,0.27,0.29,0.29,0.29,0.29,0.31,0.32,0.33,0.32,0.31,0.31,0.31,0.30,0.29,0.29,0.28,0.27,0.28,0.28,0.27,0.28,0.30,0.30,0.31,0.33,0.33,0.34,0.35,0.37,0.37,0.37,0.37,0.38,0.37,0.37,0.38,0.37,0.36,0.37,0.37,0.36,0.36,0.35,0.34,0.35,0.34,0.32,0.32,0.30,0.29,0.29,0.28,0.27,0.27,0.28,0.28,0.30,0.32,0.33,0.33,0.34,0.34,0.33,0.32,0.32,0.30,0.30,0.29,0.28,0.26,0.26,0.26,0.27,0.26,0.27,0.27,0.27,0.28,0.28,0.28,0.28,0.28,0.29,0.28,0.30,0.30,0.30,0.30,0.31,0.31,0.31,0.31,0.31,0.32,0.32,0.33,0.33,0.32,0.29,0.28,0.27,0.25,0.25,0.25,0.25,0.24,0.27,0.28,0.29,0.29,0.30,0.29,0.28,0.27,0.26,0.25,0.24,0.24,0.22,0.23,0.24,0.23,0.24,0.23,0.24,0.23,0.22,0.23,0.24,0.24,0.25,0.25,0.26,0.25,0.25,0.25,0.23,0.23,0.22,0.22,0.23,0.23,0.25,0.27,0.27,0.27,0.26,0.24,0.22,0.21,0.21,0.21,0.21,0.22,0.24,0.24,0.25,0.25,0.25,0.26,0.25,0.24,0.23,0.23,0.23,0.23,0.24,0.25,0.25,0.25,0.25,0.25,0.26,0.26,0.26,0.27,0.27,0.28,0.28,0.28,0.28,0.28,0.28,0.26,0.25,0.24,0.24,0.25,0.25,0.27,0.28,0.29,0.28,0.28,0.26,0.24,0.24,0.24,0.23,0.23,0.24,0.25,0.27,0.28,0.28,0.28,0.28,0.26,0.25,0.24,0.23,0.22,0.22,0.20,0.22,0.23,0.23,0.24,0.23,0.23,0.24,0.25,0.27,0.27,0.29,0.30,0.30,0.31,0.31,0.31,0.30,0.29,0.28,0.29,0.29,0.29,0.29,0.31,0.32,0.33,0.32,0.31,0.29,0.28,0.26,0.26,0.26,0.26,0.27,0.28,0.29,0.29,0.29,0.29,0.28,0.27,0.26,0.27,0.27,0.28,0.28,0.27,0.28,0.27,0.27,0.26,0.26,0.25,0.25,0.26,0.26,0.25,0.25,0.25,0.25,0.25,0.25,0.25,0.24,0.23,0.24,0.25,0.26,0.26,0.26,0.26,0.26,0.25,0.24,0.24,0.23,0.23,0.25,0.27,0.27,0.29,0.29,0.28,0.26,0.25,0.24,0.23,0.23,0.22,0.20,0.20,0.22,0.22,0.23,0.23,0.23,0.23,0.24,0.25,0.26,0.27,0.27,0.28,0.29,0.29,0.29,0.27,0.27,0.26,0.26,0.26,0.27,0.27,0.27,0.28,0.28,0.29,0.28,0.28,0.28,0.30,0.29,0.30,0.30,0.31,0.31,0.32,0.33,0.34,0.35,0.35,0.36,0.34,0.33,0.33,0.32,0.33,0.32,0.32,0.32,0.31
A4D1S0	0.90,0.89,0.89,0.89,0.89,0.88,0.88,0.88,0.88,0.88,0.88,0.88,0.89,0.88,0.88,0.88,0.88,0.88,0.88,0.88,0.88,0.88,0.88,0.88,0.88,0.88,0.88,0.88,0.89,0.89,0.89,0.89,0.88,0.88,0.88,0.89,0.88,0.88,0.88,0.89,0.89,0.89,0.89,0.89,0.89,0.89,0.90,0.90,0.90,0.90,0.90,0.90,0.90,0.90,0.90,0.90,0.91,0.90,0.90,0.89,0.89,0.89,0.89,0.89,0.89,0.88,0.88,0.88,0.87,0.87,0.86,0.86,0.85,0.85,0.86,0.84,0.83,0.84,0.83,0.83,0.83,0.82,0.82,0.82,0.83,0.83,0.82,0.82,0.82,0.82,0.82,0.82,0.82,0.82,0.81,0.81,0.82,0.81,0.82,0.81,0.82,0.82,0.82,0.82,0.81,0.81,0.81,0.81,0.81,0.81,0.82,0.82,0.82,0.83,0.83,0.83,0.84,0.85,0.84,0.85,0.85,0.85,0.86,0.86,0.86,0.86,0.86,0.86,0.85,0.86,0.85,0.85,0.84,0.84,0.84,0.84,0.84,0.84,0.84,0.84,0.84,0.84,0.84,0.85,0.84,0.84,0.85,0.84,0.85,0.85,0.85,0.84,0.84,0.84,0.85,0.85,0.85,0.86,0.85,0.85,0.84,0.85,0.85,0.85,0.85,0.85,0.85,0.85,0.85,0.84,0.85,0.85,0.85,0.86,0.86,0.86,0.87,0.87,0.86,0.86,0.87,0.87,0.87,0.87,0.87,0.87,0.87,0.87,0.88,0.88,0.88,0.88,0.89,0.89,0.89,0.89,0.89,0.89,0.89,0.89,0.90,0.90,0.90,0.90,0.90,0.89,0.89,0.89,0.89,0.90,0.90,0.90,0.89,0.89,0.89,0.89,0.89,0.89,0.89,0.89,0.89,0.89,0.89,0.89,0.89,0.88,0.89,0.88,0.87,0.86,0.86,0.85,0.84,0.83,0.82,0.82,0.81,0.80,0.79,0.78,0.77,0.76,0.76,0.74,0.73,0.72,0.72,0.71,0.70,0.69,0.68,0.68,0.67,0.66,0.65,0.64,0.63,0.62,0.61,0.61,0.59,0.58,0.58,0.57,0.56,0.56,0.56,0.55,0.56,0.56,0.56,0.55,0.54,0.54,0.55,0.55,0.54,0.53,0.53,0.52,0.52,0.53,0.52,0.50,0.49,0.49,0.48,0.47,0.48,0.48,0.48,0.48,0.47,0.46,0.46,0.46,0.45,0.44,0.44,0.43,0.42,0.42,0.42,0.42,0.42,0.41,0.40,0.38,0.37,0.35,0.34,0.33,0.34,0.34,0.34,0.34,0.32,0.32,0.33,0.34,0.34,0.33,0.32,0.32,0.33,0.34,0.33,0.33,0.33,0.31,0.29,0.29,0.28,0.28,0.30,0.31,0.31,0.31,0.31,0.30,0.30,0.32,0.32,0.31,0.33,0.31,0.32,0.33,0.35,0.35,0.36,0.36,0.38,0.37,0.38,0.39,0.39,0.40,0.42,0.42,0.41,0.41,0.40,0.40,0.39,0.38,0.38,0.39,0.41,0.42,0.42,0.43,0.42,0.42,0.42,0.40,0.40,0.40,0.42,0.42,0.42,0.42,0.41,0.39,0.38,0.37,0.38,0.38,0.38,0.37,0.37,0.37,0.38,0.36,0.36,0.36,0.34,0.32,0.31,0.30,0.28,0.29,0.29,0.30,0.31,0.32,0.34,0.33,0.32
O14649	0.53,0.52,0.51,0.51,0.51,0.51,0.52,0.53,0.53,0.53,0.53,0.53,0.53,0.54,0.54,0.53,0.53,0.54,0.54,0.54,0.54,0.53,0.53,0.52,0.53,0.53,0.53,0.53,0.53,0.53,0.54,0.54,0.55,0.55,0.54,0.54,0.54,0.54,0.52,0.52,0.52,0.52,0.52,0.52,0.52,0.52,0.52,0.52,0.51,0.52,0.51,0.52,0.52,0.51,0.49,0.49,0.49,0.48,0.48,0.49,0.48,0.46,0.46,0.46,0.45,0.44,0.43,0.42,0.41,0.41,0.40,0.39,0.38,0.36,0.37,0.35,0.36,0.35,0.34,0.35,0.34,0.35,0.35,0.36,0.36,0.36,0.36,0.35,0.35,0.35,0.35,0.35,0.34,0.33,0.34,0.35,0.34,0.35,0.35,0.35,0.33,0.34,0.35,0.35,0.34,0.35,0.36,0.37,0.37,0.37,0.39,0.39,0.39,0.40,0.41,0.40,0.41,0.40,0.41,0.42,0.41,0.42,0.41,0.40,0.40,0.41,0.42,0.42,0.42,0.43,0.45,0.44,0.44,0.43,0.44,0.44,0.44,0.44,0.43,0.43,0.42,0.43,0.42,0.42,0.43,0.44,0.43,0.42,0.43,0.43,0.43,0.42,0.43,0.42,0.41,0.41,0.41,0.40,0.39,0.39,0.40,0.39,0.39,0.39,0.40,0.39,0.39,0.38,0.36,0.36,0.34,0.32,0.32,0.31,0.31,0.29,0.28,0.28,0.28,0.29,0.29,0.29,0.29,0.29,0.29,0.28,0.27,0.26,0.26,0.26,0.27,0.28,0.27,0.26,0.27,0.28,0.28,0.30,0.32,0.31,0.30,0.30,0.31,0.29,0.29,0.29,0.28,0.26,0.26,0.27,0.26,0.26,0.26,0.26,0.26,0.26,0.26,0.26,0.27,0.26,0.25,0.26,0.25,0.25,0.25,0.26,0.27,0.28,0.29,0.29,0.29,0.28,0.27,0.28,0.29,0.29,0.29,0.29,0.28,0.28,0.29,0.30,0.30,0.31,0.32,0.34,0.34,0.36,0.38,0.39,0.39,0.41,0.43,0.45,0.47,0.49,0.51,0.53,0.54,0.56,0.57,0.59,0.61,0.62,0.63,0.65,0.66,0.67,0.68,0.69,0.71,0.72,0.73,0.74,0.75,0.75,0.76,0.77,0.77,0.77,0.77,0.78,0.78,0.78,0.78,0.79,0.79,0.78,0.78,0.77,0.77,0.76,0.76,0.76,0.75,0.75,0.74,0.74,0.73,0.73,0.72,0.72,0.72,0.72,0.71,0.72,0.71,0.71,0.70,0.70,0.70,0.70,0.70,0.70,0.70,0.71,0.72,0.72,0.73,0.73,0.73,0.74,0.74,0.75,0.76,0.77,0.77,0.77,0.79,0.79,0.81,0.81,0.82,0.83,0.83,0.84,0.84,0.85,0.86,0.86,0.87,0.87,0.88,0.88,0.88,0.88,0.89,0.89,0.90,0.90,0.90,0.90,0.90,0.90,0.90,0.90,0.89,0.89,0.90,0.90,0.90,0.90,0.90,0.90,0.91,0.90,0.89,0.89,0.89,0.89,0.89,0.89,0.89,0.88,0.89,0.88,0.88,0.89,0.88,0.88,0.88,0.88,0.88,0.87,0.87,0.87,0.87,0.87,0.86,0.86,0.86,0.86,0.86,0.86
Q9BXK1	0.67,0.68,0.68,0.68,0.69,0.69,0.70,0.71,0.72,0.73,0.72,0.73,0.74,0.74,0.74,0.74,0.75,0.75,0.75,0.75,0.75,0.75,0.75,0.76,0.76,0.77,0.78,0.78,0.78,0.79,0.79,0.79,0.80,0.81,0.82,0.83,0.83,0.84,0.84,0.85,0.85,0.85,0.85,0.85,0.85,0.86,0.85,0.85,0.85,0.85,0.85,0.85,0.85,0.85,0.85,0.84,0.85,0.85,0.85,0.84,0.84,0.85,0.84,0.84,0.84,0.85,0.84,0.85,0.84,0.85,0.85,0.86,0.85,0.85,0.86,0.86,0.85,0.86,0.86,0.86,0.85,0.86,0.86,0.86,0.86,0.86,0.85,0.86,0.85,0.86,0.86,0.86,0.86,0.87,0.86,0.87,0.87,0.87,0.87,0.87,0.88,0.88,0.87,0.87,0.87,0.86,0.85,0.85,0.83,0.83,0.81,0.81,0.81,0.80,0.80,0.79,0.78,0.76,0.76,0.74,0.74,0.73,0.72,0.70,0.70,0.68,0.66,0.65,0.63,0.63,0.61,0.60,0.59,0.59,0.58,0.58,0.56,0.54,0.53,0.53,0.52,0.52,0.53,0.51,0.52,0.51,0.51,0.50,0.49,0.49,0.49,0.49,0.47,0.45,0.46,0.45,0.44,0.44,0.44,0.44,0.44,0.43,0.43,0.43,0.44,0.44,0.44,0.46,0.45,0.46,0.45,0.46,0.47,0.47,0.47,0.46,0.45,0.45,0.45,0.46,0.44,0.43,0.41,0.41,0.40,0.38,0.39,0.39,0.40,0.42,0.43,0.42,0.42,0.43,0.45,0.45,0.44,0.46,0.47,0.48,0.49,0.50,0.51,0.52,0.52,0.53,0.54,0.55,0.56,0.58,0.59,0.60,0.61,0.61,0.62,0.62,0.64,0.66,0.67,0.68,0.69,0.71,0.73,0.74,0.75,0.77,0.80,0.80,0.80,0.81,0.81,0.81,0.83,0.83,0.84,0.84,0.85,0.87,0.87,0.87,0.87,0.88,0.89,0.89,0.88,0.89,0.89,0.89,0.89,0.89,0.89,0.90
P06239	0.86,0.86,0.86,0.86,0.86,0.85,0.84,0.83,0.84,0.84,0.84,0.84,0.85,0.84,0.85,0.85,0.85,0.84,0.85,0.85,0.85,0.85,0.85,0.85,0.85,0.85,0.85,0.84,0.84,0.84,0.84,0.84,0.84,0.84,0.85,0.84,0.84,0.84,0.83,0.84,0.84,0.83,0.82,0.81,0.80,0.78,0.77,0.76,0.75,0.73,0.71,0.69,0.69,0.68,0.68,0.66,0.66,0.65,0.64,0.62,0.60,0.58,0.57,0.57,0.56,0.54,0.53,0.50,0.49,0.48,0.47,0.46,0.45,0.44,0.43,0.42,0.40,0.38,0.37,0.36,0.35,0.33,0.33,0.33,0.33,0.34,0.35,0.36,0.36,0.37,0.36,0.35,0.36,0.34,0.33,0.32,0.31,0.30,0.30,0.31,0.32,0.32,0.33,0.32,0.31,0.31,0.31,0.30,0.30,0.30,0.32,0.32,0.31,0.30,0.29,0.28,0.27,0.28,0.27,0.27,0.27,0.27,0.28,0.29,0.29,0.28,0.28,0.27,0.26,0.26,0.25,0.25,0.25,0.24,0.24,0.24,0.26,0.27,0.27,0.28,0.28,0.27,0.27,0.27,0.26,0.25,0.23,0.23,0.23,0.25,0.24,0.25,0.27,0.28,0.28,0.29,0.29,0.29,0.29,0.29,0.28,0.29,0.28,0.29,0.27,0.27,0.29,0.30,0.30,0.30,0.31,0.31,0.31,0.31,0.33,0.34,0.34,0.34,0.33,0.34,0.32,0.31,0.31,0.32,0.32,0.32,0.33,0.34,0.34,0.34,0.35,0.35,0.33,0.32,0.32,0.32,0.31,0.32,0.33,0.32,0.33,0.35,0.35,0.35,0.36,0.36,0.37,0.36,0.35,0.35,0.36,0.35,0.35,0.35,0.37,0.37,0.36,0.35,0.35,0.35,0.35,0.35,0.37,0.37,0.36,0.38,0.38,0.38,0.39,0.40,0.40,0.39,0.40,0.40,0.39,0.39,0.39,0.38,0.39,0.38,0.38,0.37,0.36,0.35,0.36,0.36,0.36,0.35,0.35,0.34,0.33,0.32,0.32,0.32,0.32,0.32,0.32,0.33,0.34,0.32,0.34,0.33,0.35,0.33,0.33,0.33,0.33,0.32,0.31,0.31,0.31,0.30,0.30,0.30,0.29,0.30,0.30,0.31,0.30,0.30,0.29,0.30,0.30,0.29,0.29,0.28,0.26,0.25,0.27,0.27,0.28,0.27,0.28,0.28,0.27,0.27,0.26,0.25,0.23,0.24,0.24,0.24,0.23,0.21,0.21,0.22,0.22,0.20,0.21,0.22,0.23,0.24,0.24,0.24,0.24,0.24,0.24,0.25,0.25,0.25,0.25,0.25,0.25,0.25,0.25,0.25,0.25,0.25,0.24,0.23,0.22,0.21,0.21,0.21,0.21,0.22,0.23,0.24,0.26,0.26,0.25,0.24,0.24,0.24,0.24,0.25,0.23,0.24,0.24,0.23,0.22,0.20,0.19,0.20,0.20,0.19,0.19,0.17,0.17,0.16,0.15,0.16,0.16,0.15,0.16,0.16,0.17,0.17,0.17,0.19,0.21,0.23,0.25,0.25,0.26,0.26,0.28,0.28,0.28,0.28,0.30,0.30,0.30,0.29,0.29,0.29,0.29,0.29,0.28,0.28,0.29,0.28,0.29,0.30,0.30,0.30,0.30,0.31,0.31,0.31,0.31,0.31,0.30,0.30,0.30,0.30,0.30,0.29,0.28,0.28,0.27,0.25,0.22,0.21,0.21,0.21,0.20,0.20,0.19,0.17,0.15,0.15,0.17,0.17,0.18,0.19,0.20,0.21,0.21,0.22,0.23,0.23,0.23,0.24,0.24,0.24,0.24,0.23,0.23,0.24,0.24,0.25,0.27,0.29,0.29,0.30,0.31,0.32,0.32,0.33,0.34,0.34,0.34,0.35,0.35,0.35,0.34,0.35,0.35,0.35,0.36,0.37,0.37,0.35,0.35,0.34,0.34,0.33,0.33,0.33,0.33,0.33,0.33,0.33,0.32,0.32,0.31,0.31,0.31,0.33,0.33,0.33,0.35,0.34,0.32,0.33,0.34,0.34,0.33,0.34,0.35,0.34,0.35,0.36,0.36,0.36,0.37,0.39,0.38,0.38,0.37,0.38,0.37,0.36,0.38,0.39,0.39,0.40,0.40
Q92876	0.78,0.75,0.72,0.71,0.68,0.66,0.66,0.64,0.64,0.64,0.64,0.63,0.61,0.60,0.58,0.57,0.55,0.54,0.52,0.51,0.51,0.51,0.50,0.49,0.48,0.46,0.45,0.43,0.41,0.40,0.38,0.36,0.35,0.34,0.33,0.31,0.29,0.26,0.24,0.22,0.21,0.21,0.21,0.22,0.22,0.24,0.25,0.24,0.24,0.23,0.21,0.20,0.19,0.19,0.19,0.19,0.20,0.22,0.23,0.26,0.26,0.28,0.26,0.25,0.24,0.25,0.25,0.26,0.26,0.27,0.28,0.29,0.29,0.29,0.28,0.30,0.31,0.32,0.33,0.34,0.36,0.37,0.37,0.37,0.37,0.36,0.34,0.32,0.32,0.31,0.32,0.31,0.32,0.34,0.35,0.35,0.37,0.37,0.36,0.37,0.35,0.35,0.33,0.33,0.33,0.33,0.32,0.32,0.33,0.34,0.34,0.35,0.35,0.36,0.37,0.38,0.37,0.36,0.36,0.35,0.33,0.32,0.31,0.30,0.30,0.30,0.31,0.33,0.34,0.35,0.36,0.36,0.37,0.37,0.35,0.33,0.34,0.32,0.33,0.32,0.31,0.31,0.31,0.31,0.31,0.33,0.33,0.33,0.34,0.34,0.33,0.32,0.32,0.34,0.33,0.32,0.31,0.31,0.31,0.31,0.31,0.31,0.31,0.31,0.32,0.33,0.35,0.35,0.33,0.33,0.31,0.30,0.30,0.31,0.30,0.30,0.31,0.30,0.30,0.28,0.28,0.27,0.27,0.27,0.28,0.28,0.26,0.25,0.25,0.24,0.22,0.22,0.22,0.21,0.19,0.19,0.21,0.22,0.21,0.21,0.22,0.24,0.25,0.25,0.25,0.24,0.22,0.21,0.20,0.20,0.19,0.21,0.21,0.21,0.21,0.21,0.21,0.22,0.24,0.24,0.24,0.26,0.27,0.29,0.29,0.28,0.27,0.28,0.29,0.30,0.30,0.31,0.32,0.32,0.33,0.33,0.31,0.29,0.29,0.29,0.30,0.29,0.26,0.26
Q86Y97	0.21,0.20,0.19,0.19,0.18,0.19,0.19,0.20,0.20,0.22,0.21,0.21,0.21,0.20,0.21,0.21,0.21,0.23,0.23,0.23,0.25,0.24,0.24,0.23,0.22,0.22,0.22,0.21,0.22,0.23,0.22,0.22,0.24,0.24,0.24,0.25,0.26,0.28,0.29,0.30,0.30,0.31,0.32,0.32,0.32,0.33,0.32,0.32,0.31,0.31,0.30,0.32,0.32,0.32,0.33,0.34,0.34,0.33,0.33,0.34,0.34,0.33,0.35,0.35,0.35,0.35,0.34,0.34,0.34,0.34,0.33,0.33,0.33,0.32,0.32,0.32,0.31,0.31,0.29,0.28,0.27,0.29,0.29,0.29,0.29,0.29,0.28,0.28,0.28,0.30,0.29,0.30,0.29,0.29,0.31,0.31,0.30,0.32,0.33,0.31,0.29,0.29,0.28,0.26,0.25,0.26,0.26,0.26,0.25,0.26,0.27,0.28,0.29,0.30,0.30,0.31,0.31,0.31,0.31,0.31,0.30,0.31,0.29,0.28,0.28,0.30,0.32,0.33,0.33,0.34,0.35,0.35,0.33,0.33,0.34,0.34,0.34,0.33,0.32,0.31,0.32,0.32,0.32,0.33,0.34,0.36,0.37,0.37,0.38,0.39,0.38,0.37,0.35,0.35,0.34,0.34,0.32,0.31,0.32,0.31,0.31,0.31,0.31,0.31,0.32,0.33,0.32,0.30,0.28,0.29,0.28,0.26,0.28,0.28,0.30,0.31,0.30,0.28,0.28,0.27,0.27,0.27,0.27,0.27,0.26,0.27,0.25,0.24,0.24,0.24,0.24,0.24,0.24,0.24,0.24,0.25,0.25,0.26,0.28,0.29,0.30,0.30,0.31,0.32,0.34,0.33,0.33,0.34,0.34,0.34,0.33,0.33,0.33,0.31,0.32,0.31,0.30,0.31,0.31,0.32,0.32,0.33,0.34,0.36,0.38,0.39,0.40,0.43,0.43,0.44,0.44,0.45,0.47,0.49,0.51,0.53,0.54,0.56,0.58,0.58,0.58,0.60,0.61,0.62,0.62,0.61,0.63,0.64,0.65,0.67,0.68,0.70,0.71,0.74,0.76,0.77,0.78,0.79,0.80,0.81,0.83,0.83,0.85,0.86,0.86,0.85,0.85,0.83,0.83,0.83,0.83,0.83,0.84,0.84,0.82,0.82,0.82,0.80,0.80,0.80,0.79,0.78,0.78,0.79,0.80,0.80,0.81,0.81,0.81,0.81,0.82,0.82,0.82,0.82,0.82,0.82,0.82,0.81,0.81,0.81,0.80,0.80,0.81,0.80,0.80,0.81,0.82,0.82,0.83,0.83,0.84,0.83,0.84,0.84,0.84,0.85,0.86,0.86,0.88,0.89,0.89,0.90,0.90,0.90,0.90,0.90,0.90,0.90,0.90,0.90,0.89,0.88,0.88,0.87,0.87,0.86,0.85,0.85,0.86,0.86,0.87,0.86,0.85,0.86,0.86,0.85,0.85,0.84,0.84,0.83,0.82,0.81,0.80,0.79,0.79,0.78,0.78,0.77,0.77,0.77,0.77,0.76,0.76,0.76,0.75,0.74,0.74,0.74,0.73,0.72,0.71,0.71,0.69,0.69,0.70,0.69,0.69,0.69,0.67,0.67,0.65,0.65,0.65,0.65,0.64,0.64,0.64,0.64,0.64,0.63,0.64,0.64,0.65,0.66,0.66,0.67,0.67,0.67,0.67,0.68,0.67,0.67,0.68,0.68,0.68,0.69,0.69,0.69,0.69,0.71,0.72,0.73,0.74,0.76,0.76,0.75,0.76,0.77,0.78,0.79,0.79,0.80,0.81,0.81,0.81,0.80,0.79,0.79,0.78,0.78,0.79,0.78,0.78,0.77,0.76,0.75,0.74,0.74,0.74,0.74,0.74,0.74,0.74,0.73,0.73,0.73,0.73,0.72,0.72,0.72,0.71,0.70,0.70,0.70,0.69,0.69,0.70,0.69,0.69,0.67,0.66,0.65
Q6PIU1	0.89,0.90,0.90,0.90,0.89,0.89,0.89,0.90,0.90,0.90,0.90,0.90,0.90,0.90,0.89,0.88,0.88,0.87,0.85,0.84,0.82,0.80,0.78,0.76,0.74,0.73,0.72,0.71,0.71,0.69,0.68,0.66,0.65,0.63,0.62,0.60,0.58,0.57,0.57,0.56,0.54,0.54,0.52,0.50,0.48,0.46,0.45,0.43,0.41,0.39,0.38,0.35,0.34,0.33,0.32,0.31,0.32,0.32,0.33,0.33,0.34,0.36,0.37,0.38,0.39,0.40,0.39,0.39,0.39,0.38,0.38,0.38,0.40,0.39,0.40,0.40,0.41,0.43,0.42,0.40,0.40,0.39,0.38,0.39,0.39,0.41,0.41,0.41,0.41,0.41,0.42,0.42,0.42,0.42,0.42,0.41,0.40,0.40,0.39,0.38,0.38,0.36,0.35,0.33,0.33,0.33,0.34,0.34,0.35,0.33,0.33,0.34,0.33,0.31,0.32,0.32,0.30,0.30,0.28,0.28,0.29,0.29,0.30,0.30,0.30,0.30,0.28,0.28,0.29,0.31,0.32,0.31,0.32,0.33,0.33,0.33,0.35,0.36,0.34,0.35,0.35,0.34,0.36,0.36,0.37,0.37,0.37,0.37,0.37,0.37,0.37,0.38,0.38,0.40,0.41,0.41,0.41,0.43,0.42,0.42,0.44,0.44,0.44,0.42,0.44,0.44,0.44,0.47,0.48,0.47,0.47,0.47,0.47,0.46,0.46,0.47,0.46,0.45,0.45,0.45,0.44,0.43,0.44,0.44,0.44,0.44,0.45,0.44,0.43,0.44,0.44,0.44,0.43,0.43,0.42,0.40,0.40,0.40,0.39,0.39,0.39,0.38,0.37,0.37,0.39,0.37,0.36,0.36,0.34,0.33,0.34,0.33,0.34,0.35,0.36,0.36,0.36,0.37,0.38,0.39,0.40,0.40,0.40,0.40,0.39,0.38,0.39,0.38,0.37,0.37,0.37,0.36,0.36,0.36,0.36,0.35,0.36,0.36,0.35,0.35,0.35,0.36,0.35,0.35,0.36,0.36,0.37,0.39,0.39,0.38,0.38,0.38,0.38,0.37,0.37,0.35,0.34,0.34,0.33,0.32,0.31,0.30,0.30,0.29,0.28,0.27,0.28,0.28,0.27,0.28,0.29,0.28,0.28,0.30,0.31,0.31,0.33,0.35,0.35,0.36,0.38,0.39,0.39,0.40,0.42,0.41,0.41,0.40,0.39,0.40,0.40,0.41,0.40,0.39,0.39,0.39,0.40,0.40,0.40,0.40,0.40,0.40,0.41,0.41,0.41,0.41,0.41,0.40,0.41,0.41,0.41,0.41,0.42,0.40,0.39,0.39,0.39,0.37,0.36,0.37,0.36,0.34,0.34,0.35,0.34,0.33,0.33,0.34,0.33,0.33,0.33,0.34,0.32,0.32,0.33,0.32,0.31,0.31,0.32,0.32,0.31,0.32,0.32,0.31,0.32,0.32,0.33,0.32,0.33,0.34,0.34,0.35,0.37,0.36,0.37,0.36,0.37,0.37,0.37,0.37,0.37,0.35,0.36,0.36,0.35,0.34,0.34,0.33,0.32,0.32,0.32,0.32,0.32,0.33,0.33,0.33,0.34,0.34,0.35,0.34,0.34,0.35,0.36,0.36,0.36,0.37,0.37,0.37,0.37,0.37,0.36,0.36,0.34,0.33,0.33,0.33,0.34,0.34,0.33,0.33,0.33,0.33,0.33,0.33,0.33,0.34,0.35,0.35,0.36,0.37,0.38,0.38,0.37,0.36,0.36,0.35,0.34,0.34,0.34,0.33,0.33,0.33,0.32,0.32,0.31,0.32,0.32,0.32,0.32,0.33,0.33,0.33,0.34,0.34,0.35,0.36,0.37,0.37,0.37,0.38,0.39,0.40,0.41,0.42,0.43,0.43,0.43,0.44,0.45,0.45,0.45,0.45,0.46,0.46,0.47,0.46,0.47,0.47,0.48,0.49,0.50,0.50,0.51,0.52,0.52,0.52,0.53,0.54,0.54,0.54,0.55,0.56,0.56,0.56,0.57,0.58,0.58,0.59,0.61,0.61,0.61,0.61,0.60,0.60,0.60,0.59,0.60,0.60,0.60,0.59,0.60,0.61,0.61,0.62,0.61,0.63,0.64,0.65,0.66,0.67
A0A087WSZ0	0.71,0.72,0.71,0.69,0.68,0.67,0.66,0.65,0.65,0.64,0.65,0.66,0.65,0.66,0.65,0.65,0.64,0.64,0.64,0.64,0.62,0.61,0.58,0.58,0.55,0.55,0.54,0.53,0.52,0.52,0.51,0.51,0.51,0.51,0.49,0.48,0.46,0.45,0.43,0.42,0.41,0.41,0.41,0.42,0.43,0.43,0.43,0.43,0.42,0.41,0.41,0.39,0.37,0.37,0.36,0.36,0.36,0.37,0.38,0.37,0.36,0.38,0.38,0.38,0.38,0.38,0.38,0.39,0.40,0.39,0.39,0.40,0.39,0.38,0.37,0.37,0.37,0.39,0.39,0.39,0.39,0.40,0.39,0.37,0.36,0.35,0.35,0.34,0.34,0.35,0.35,0.35,0.35,0.36,0.35,0.36,0.38,0.38,0.36,0.35,0.35,0.35,0.33,0.34,0.35,0.34,0.35,0.35,0.34,0.33,0.33,0.33,0.33,0.34,0.34,0.36,0.37
P01229	0.68,0.70,0.69,0.70,0.71,0.70,0.69,0.69,0.68,0.67,0.66,0.65,0.65,0.64,0.64,0.62,0.61,0.59,0.59,0.59,0.60,0.59,0.57,0.57,0.56,0.55,0.54,0.54,0.53,0.53,0.52,0.51,0.50,0.49,0.47,0.46,0.46,0.46,0.45,0.44,0.44,0.44,0.42,0.43,0.42,0.41,0.42,0.42,0.41,0.42,0.43,0.43,0.45,0.44,0.44,0.44,0.44,0.44,0.45,0.45,0.46,0.44,0.44,0.45,0.44,0.45,0.46,0.47,0.46,0.47,0.47,0.48,0.49,0.51,0.52,0.52,0.53,0.52,0.52,0.51,0.51,0.50,0.49,0.48,0.46,0.46,0.45,0.44,0.43,0.44,0.42,0.42,0.42,0.41,0.42,0.44,0.45,0.45,0.47,0.47,0.47,0.47,0.49,0.49,0.50,0.51,0.50,0.50,0.50,0.50,0.50,0.50,0.52,0.52,0.51,0.51,0.52,0.52,0.54,0.55,0.57,0.57,0.58,0.59,0.61,0.62,0.63,0.64,0.65,0.66,0.66,0.68,0.68,0.69,0.69,0.69,0.67,0.67,0.69,0.68,0.69
Q15048	0.43,0.42,0.40,0.42,0.43,0.42,0.43,0.43,0.44,0.43,0.42,0.42,0.41,0.40,0.38,0.37,0.36,0.35,0.35,0.34,0.34,0.33,0.32,0.32,0.32,0.31,0.31,0.31,0.31,0.30,0.29,0.28,0.28,0.28,0.27,0.26,0.27,0.26,0.25,0.25,0.24,0.23,0.24,0.24,0.22,0.22,0.23,0.23,0.23,0.23,0.22,0.23,0.24,0.24,0.24,0.24,0.26,0.27,0.27,0.27,0.27,0.27,0.27,0.27,0.26,0.26,0.26,0.26,0.25,0.25,0.25,0.25,0.25,0.25,0.25,0.25,0.26,0.26,0.28,0.29,0.31,0.33,0.34,0.35,0.36,0.39,0.40,0.40,0.40,0.40,0.41,0.42,0.41,0.40,0.41,0.41,0.41,0.39,0.38,0.38,0.38,0.38,0.38,0.37,0.39,0.40,0.41,0.43,0.45,0.47,0.48,0.49,0.49,0.49,0.49,0.49,0.49,0.49,0.48,0.45,0.44,0.42,0.41,0.38,0.37,0.36,0.34,0.32,0.31,0.30,0.29,0.29,0.30,0.31,0.33,0.34,0.36,0.38,0.39,0.42,0.43,0.44,0.45,0.45,0.45,0.44,0.43,0.42,0.40,0.37,0.36,0.34,0.33,0.34,0.35,0.36,0.36,0.36,0.36,0.36,0.36,0.37,0.38,0.38,0.38,0.38,0.38,0.38,0.39,0.40,0.40,0.39,0.38,0.37,0.36,0.34,0.32,0.30,0.28,0.26,0.25,0.23,0.22,0.22,0.21,0.22,0.22,0.24,0.24,0.24,0.24,0.24,0.23,0.23,0.24,0.23,0.22,0.23,0.23,0.23,0.24,0.24,0.23,0.22,0.22,0.22,0.21,0.21,0.22,0.21,0.21,0.21,0.21,0.21,0.21,0.21,0.21,0.21,0.21,0.21,0.21,0.21,0.22,0.21,0.20,0.21,0.20,0.20,0.20,0.19,0.20,0.19,0.19,0.19,0.19,0.18,0.18,0.18,0.18,0.18,0.18,0.19,0.21,0.22,0.24,0.25,0.27,0.29,0.28,0.28,0.29,0.28,0.28,0.29,0.30,0.28,0.29,0.30,0.30,0.29,0.29,0.30,0.30,0.30,0.31,0.31,0.32,0.32,0.31,0.29,0.29,0.29,0.29,0.29,0.30,0.30,0.31,0.31,0.31,0.30,0.31,0.30,0.29,0.26,0.26,0.25,0.24,0.24,0.22,0.23,0.22,0.21,0.21,0.21,0.19,0.18,0.18,0.19,0.18,0.19,0.19,0.20,0.19,0.20,0.19,0.18,0.19,0.19,0.19,0.19,0.21,0.22,0.23,0.23,0.23,0.23,0.24,0.23,0.23,0.22,0.22,0.22,0.21,0.21,0.22,0.20,0.20,0.20,0.19,0.20,0.22,0.22,0.22,0.23,0.23,0.23,0.24,0.24,0.23,0.23,0.23,0.24,0.23,0.23,0.23,0.24,0.24,0.23,0.23,0.23,0.23,0.20,0.21,0.19,0.19,0.20,0.19,0.18,0.19,0.19,0.20,0.20,0.20,0.21,0.21,0.21,0.22,0.21,0.21,0.21,0.21,0.19,0.20,0.21,0.20,0.20,0.20,0.20,0.19,0.19,0.20,0.18,0.17,0.17,0.17,0.16,0.15,0.17,0.16,0.16,0.17,0.17,0.17,0.17,0.18,0.19,0.18,0.19,0.20,0.20,0.20,0.21,0.21,0.21,0.20,0.20,0.20,0.19,0.19,0.19,0.18,0.17,0.18,0.17,0.16,0.18,0.20,0.20,0.21,0.23,0.25,0.24,0.25,0.25,0.27,0.27,0.27,0.28,0.29,0.29,0.32,0.32,0.32,0.34,0.35,0.35,0.34,0.35,0.36,0.35,0.36,0.35,0.35,0.35,0.35,0.37,0.37,0.37,0.38,0.40,0.40,0.42,0.42,0.41,0.43,0.43,0.42,0.40,0.40,0.39,0.38,0.38,0.39,0.40,0.41,0.40,0.41,0.42,0.41,0.39,0.39,0.39,0.39,0.39,0.38,0.37,0.37,0.38,0.38,0.37,0.38,0.37,0.37,0.37,0.38,0.38,0.37,0.37,0.39,0.38,0.37,0.37,0.36
Q93052	0.91,0.91,0.90,0.91,0.90,0.89,0.89,0.90,0.89,0.89,0.89,0.88,0.88,0.87,0.87,0.86,0.85,0.84,0.84,0.83,0.82,0.82,0.82,0.82,0.82,0.81,0.81,0.81,0.81,0.80,0.80,0.80,0.80,0.80,0.80,0.80,0.79,0.79,0.80,0.80,0.80,0.81,0.80,0.81,0.80,0.81,0.81,0.81,0.81,0.81,0.81,0.81,0.82,0.81,0.83,0.83,0.84,0.85,0.86,0.86,0.87,0.87,0.87,0.88,0.88,0.87,0.88,0.88,0.88,0.88,0.89,0.88,0.88,0.88,0.88,0.88,0.88,0.88,0.89,0.88,0.88,0.88,0.88,0.88,0.88,0.87,0.87,0.86,0.85,0.84,0.84,0.83,0.82,0.81,0.81,0.80,0.78,0.78,0.77,0.76,0.75,0.75,0.74,0.73,0.72,0.71,0.71,0.70,0.69,0.68,0.67,0.67,0.68,0.67,0.66,0.67,0.66,0.66,0.66,0.66,0.66,0.66,0.66,0.67,0.67,0.67,0.68,0.68,0.69,0.70,0.71,0.72,0.73,0.73,0.73,0.74,0.75,0.76,0.77,0.77,0.78,0.79,0.80,0.81,0.81,0.82,0.82,0.83,0.84,0.85,0.86,0.86,0.87,0.86,0.86,0.87,0.87,0.87,0.87,0.87,0.87,0.86,0.87,0.86,0.85,0.86,0.85,0.85,0.84,0.82,0.82,0.82,0.81,0.80,0.80,0.80,0.80,0.80,0.79,0.80,0.80,0.79,0.78,0.77,0.76,0.76,0.75,0.74,0.74,0.72,0.72,0.70,0.69,0.68,0.66,0.67,0.67,0.66,0.67,0.66,0.65,0.65,0.65,0.65,0.64,0.65,0.65,0.64,0.65,0.65,0.66,0.66,0.66,0.67,0.68,0.67,0.67,0.68,0.68,0.69,0.69,0.69,0.70,0.71,0.71,0.72,0.73,0.74,0.76,0.75,0.77,0.77,0.79,0.81,0.82,0.83,0.83,0.83,0.84,0.83,0.84,0.85,0.85,0.86,0.86,0.87,0.88,0.88,0.88,0.88,0.89,0.89,0.89,0.89,0.89,0.89,0.89,0.89,0.90,0.89,0.89,0.89,0.89,0.89,0.89,0.88,0.88,0.88,0.89,0.88,0.89,0.89,0.89,0.89,0.89,0.89,0.89,0.89,0.89,0.89,0.89,0.88,0.88,0.88,0.88,0.88,0.88,0.87,0.87,0.87,0.86,0.87,0.87,0.87,0.86,0.86,0.86,0.87,0.86,0.86,0.86,0.86,0.86,0.86,0.86,0.85,0.86,0.86,0.86,0.86,0.86,0.86,0.86,0.86,0.86,0.86,0.86,0.86,0.85,0.86,0.85,0.85,0.86,0.85,0.85,0.85,0.85,0.85,0.85,0.85,0.85,0.85,0.85,0.85,0.84,0.84,0.84,0.84,0.85,0.85,0.85,0.85,0.85,0.86,0.85,0.86,0.86,0.86,0.86,0.86,0.86,0.86,0.86,0.86,0.86,0.85,0.86,0.85,0.85,0.85,0.86,0.86,0.86,0.85,0.85,0.86,0.85,0.84,0.84,0.84,0.83,0.83,0.82,0.82,0.82,0.81,0.80,0.80,0.79,0.78,0.77,0.76,0.76,0.75,0.75,0.74,0.74,0.74,0.73,0.73,0.71,0.70,0.69,0.68,0.67,0.65,0.64,0.63,0.63,0.61,0.61,0.60,0.57,0.56,0.55,0.54,0.53,0.52,0.50,0.49,0.48,0.47,0.45,0.46,0.46,0.44,0.43,0.42,0.41,0.42,0.41,0.40,0.39,0.37,0.37,0.36,0.36,0.36,0.35,0.35,0.33,0.33,0.33,0.34,0.34,0.33,0.33,0.33,0.32,0.33,0.34,0.33,0.32,0.32,0.32,0.33,0.33,0.33,0.32,0.32,0.34,0.34,0.34,0.35,0.34,0.33,0.34,0.35,0.36,0.38,0.37,0.37,0.37,0.38,0.40,0.41,0.40,0.39,0.39,0.38,0.37,0.40,0.40,0.39,0.37,0.37,0.37,0.39,0.38,0.38,0.37,0.35,0.35,0.36,0.37,0.38,0.38,0.38,0.37,0.38,0.40,0.38,0.39,0.39,0.38,0.37,0.38,0.38,0.39,0.39,0.38,0.37,0.36,0.36,0.36,0.35,0.34,0.34,0.34,0.34,0.35,0.35,0.33,0.33,0.34,0.34,0.34,0.35,0.35,0.36,0.37,0.37,0.37,0.37,0.36,0.36,0.37,0.38,0.38,0.41,0.41,0.40,0.40,0.39,0.39,0.40,0.39,0.40,0.40,0.39,0.38,0.37,0.38,0.38,0.40,0.40,0.38,0.39,0.39,0.39,0.39,0.40,0.40,0.40,0.40,0.38,0.39,0.40,0.40,0.41,0.40,0.40,0.40,0.41,0.40,0.41,0.40,0.40,0.39,0.38,0.35,0.34,0.34,0.34,0.35,0.35,0.35,0.35,0.36,0.34,0.34,0.35,0.36,0.37,0.38,0.37,0.38,0.39,0.40,0.41,0.43,0.44,0.43,0.43,0.44,0.44,0.45,0.46,0.45,0.45,0.44,0.44,0.43,0.44,0.45,0.46,0.46,0.47,0.46,0.46,0.47,0.49
Q96L50	0.38,0.41,0.41,0.43,0.43,0.43,0.43,0.42,0.40,0.39,0.38,0.36,0.35,0.35,0.36,0.37,0.37,0.39,0.40,0.41,0.43,0.43,0.43,0.45,0.44,0.44,0.44,0.44,0.43,0.42,0.42,0.43,0.44,0.44,0.44,0.45,0.43,0.43,0.42,0.41,0.40,0.39,0.38,0.38,0.36,0.36,0.36,0.36,0.36,0.37,0.38,0.40,0.41,0.41,0.42,0.42,0.40,0.40,0.38,0.36,0.34,0.32,0.31,0.32,0.32,0.33,0.33,0.33,0.33,0.33,0.34,0.34,0.33,0.32,0.32,0.31,0.30,0.31,0.31,0.30,0.31,0.30,0.30,0.29,0.29,0.29,0.29,0.29,0.28,0.28,0.28,0.29,0.28,0.28,0.30,0.28,0.29,0.30,0.31,0.32,0.32,0.34,0.34,0.35,0.36,0.34,0.35,0.36,0.37,0.37,0.38,0.38,0.40,0.40,0.39,0.40,0.41,0.41,0.40,0.39,0.40,0.40,0.41,0.43,0.45,0.44,0.44,0.46,0.47,0.48,0.50,0.49,0.48,0.48,0.47,0.46,0.46,0.45,0.44,0.42,0.42,0.41,0.40,0.40,0.39,0.38,0.39,0.39,0.38,0.37,0.38,0.38,0.36,0.35,0.37,0.36,0.36,0.35,0.35,0.35,0.36,0.35,0.34,0.32,0.30,0.29,0.29,0.29,0.28,0.27,0.27,0.26,0.26,0.26,0.26,0.26,0.26,0.26,0.25,0.26,0.27,0.27,0.27,0.27,0.27,0.26,0.26,0.25,0.24,0.24,0.24,0.23,0.24,0.26,0.26,0.24,0.25,0.25,0.24,0.24,0.24,0.24,0.25,0.24,0.25,0.27,0.27,0.27,0.26,0.27,0.26,0.24,0.24,0.23,0.23,0.23,0.24,0.24,0.24,0.25,0.24,0.23,0.23,0.23,0.22,0.22,0.22,0.22,0.23,0.23,0.23,0.23,0.24,0.22,0.22,0.22,0.21,0.21,0.20,0.21,0.21,0.21,0.22,0.21,0.21,0.21,0.20,0.19,0.20,0.20,0.19,0.21,0.21,0.21,0.22,0.21,0.21,0.20,0.20,0.19,0.19,0.19,0.20,0.20,0.20,0.20,0.20,0.20,0.20,0.19,0.18,0.19,0.20,0.19,0.21,0.20,0.21,0.22,0.21,0.21,0.20,0.21,0.21,0.20,0.21,0.21,0.22,0.24,0.25,0.26,0.26,0.28,0.27,0.27,0.29,0.29,0.30,0.31,0.33,0.35,0.36,0.35,0.37,0.37,0.37,0.37,0.38,0.38,0.38,0.39,0.39,0.40,0.40,0.40,0.42,0.41,0.43,0.42,0.42,0.44,0.46,0.47,0.47,0.47,0.48,0.48,0.48,0.47,0.46,0.47,0.45,0.44,0.43,0.42,0.42,0.41,0.40,0.41,0.41,0.40,0.40,0.39,0.39,0.37,0.38,0.38,0.37,0.36,0.36,0.36,0.35,0.35,0.36,0.34,0.34,0.32,0.32,0.32,0.31,0.31,0.31,0.30,0.29,0.29,0.29,0.28,0.27,0.29,0.31,0.30,0.30,0.31,0.31,0.31,0.31,0.30,0.30,0.30,0.29,0.27,0.26,0.26,0.26,0.28,0.28,0.27,0.28,0.29,0.30,0.30,0.31,0.32,0.33,0.34,0.35,0.35,0.36,0.36,0.34,0.35,0.36,0.35,0.34,0.35,0.36,0.35,0.36,0.36,0.34,0.32,0.32,0.32,0.33,0.31
Q643R3	0.87,0.85,0.83,0.79,0.76,0.74,0.71,0.71,0.70,0.70,0.68,0.68,0.68,0.68,0.67,0.67,0.67,0.66,0.65,0.65,0.65,0.64,0.61,0.60,0.60,0.58,0.55,0.55,0.53,0.52,0.50,0.49,0.48,0.46,0.45,0.44,0.42,0.41,0.40,0.39,0.37,0.36,0.37,0.37,0.37,0.38,0.38,0.38,0.37,0.37,0.37,0.38,0.37,0.37,0.38,0.38,0.37,0.37,0.37,0.37,0.35,0.35,0.36,0.38,0.37,0.37,0.37,0.39,0.37,0.37,0.38,0.38,0.36,0.36,0.37,0.36,0.35,0.36,0.37,0.36,0.35,0.36,0.35,0.34,0.33,0.34,0.33,0.34,0.34,0.35,0.36,0.35,0.36,0.37,0.36,0.34,0.34,0.34,0.34,0.35,0.34,0.34,0.33,0.31,0.30,0.29,0.28,0.27,0.26,0.26,0.26,0.25,0.25,0.25,0.25,0.24,0.24,0.24,0.23,0.22,0.22,0.23,0.22,0.22,0.22,0.22,0.23,0.22,0.22,0.22,0.22,0.21,0.21,0.21,0.20,0.21,0.21,0.21,0.19,0.18,0.17,0.17,0.18,0.18,0.19,0.19,0.19,0.19,0.20,0.20,0.20,0.21,0.22,0.23,0.25,0.24,0.25,0.26,0.27,0.29,0.29,0.29,0.29,0.30,0.30,0.31,0.31,0.31,0.31,0.31,0.31,0.32,0.31,0.32,0.30,0.30,0.28,0.28,0.27,0.27,0.28,0.27,0.27,0.26,0.27,0.27,0.26,0.26,0.26,0.27,0.27,0.26,0.25,0.24,0.23,0.22,0.23,0.23,0.22,0.20,0.19,0.20,0.20,0.18,0.18,0.18,0.17,0.16,0.16,0.16,0.14,0.14,0.13,0.14,0.13,0.15,0.15,0.16,0.16,0.16,0.15,0.16,0.16,0.17,0.17,0.18,0.18,0.19,0.20,0.21,0.22,0.22,0.22,0.23,0.23,0.23,0.22,0.21,0.20,0.22,0.23,0.22,0.22,0.21,0.21,0.20,0.21,0.21,0.21,0.23,0.24,0.24,0.25,0.25,0.25,0.27,0.26,0.26,0.26,0.28,0.29,0.30,0.30,0.30,0.30,0.29,0.28,0.28,0.27,0.26,0.26,0.25,0.25,0.25,0.26,0.26,0.27,0.28,0.29,0.30,0.30,0.28,0.29,0.29,0.29,0.30,0.30,0.31,0.33,0.34,0.32,0.31,0.31,0.30,0.30,0.30,0.30,0.28,0.29,0.28,0.26,0.25,0.25,0.24,0.24,0.24,0.25,0.25,0.25,0.25,0.26,0.25,0.24,0.26,0.28,0.27,0.28,0.28,0.28,0.28,0.28,0.29,0.29,0.30,0.30,0.31,0.32,0.32,0.32,0.31,0.32,0.33,0.34,0.35,0.34,0.35,0.34,0.34,0.35,0.34,0.35,0.36,0.37,0.36,0.39,0.38,0.40,0.41,0.42,0.44,0.44,0.43,0.43,0.44,0.43,0.41,0.42,0.40,0.40,0.39,0.40,0.40,0.40,0.42,0.41,0.41,0.39,0.39,0.38,0.37,0.36,0.34,0.33,0.32,0.31,0.32,0.31,0.30,0.29,0.29,0.31,0.32,0.31,0.32,0.32,0.31,0.32,0.30,0.29,0.28,0.27,0.26,0.26,0.26,0.25,0.25,0.25,0.25,0.27,0.28,0.28,0.29,0.29,0.29,0.29,0.29,0.29,0.29,0.29,0.30,0.31,0.31,0.31,0.31,0.32,0.32,0.31,0.32,0.32,0.32,0.31,0.29,0.28,0.27,0.27,0.28,0.27,0.26,0.26,0.27,0.26,0.26,0.27,0.28,0.27,0.28,0.30,0.32,0.31,0.31,0.31,0.31,0.29,0.28,0.26,0.25,0.27,0.28,0.28,0.28,0.28,0.26,0.26,0.27,0.28,0.28,0.30,0.31,0.31,0.31,0.33,0.33,0.33,0.34,0.35,0.34,0.32,0.34,0.35,0.36,0.37,0.39,0.41,0.42,0.43,0.45,0.46,0.46,0.46,0.48,0.48,0.49,0.49,0.51,0.54,0.55,0.57,0.57,0.58,0.59,0.61,0.61,0.63,0.65,0.67,0.68,0.69,0.69,0.70,0.72,0.75,0.75,0.77,0.80,0.80,0.81,0.83,0.85,0.85,0.87,0.87,0.87,0.88,0.87,0.87,0.88,0.88,0.88,0.88,0.88,0.88,0.88,0.88,0.88
O75019	0.83,0.83,0.83,0.83,0.83,0.80,0.79,0.77,0.75,0.74,0.72,0.71,0.69,0.68,0.69,0.68,0.66,0.65,0.64,0.63,0.63,0.62,0.61,0.60,0.58,0.57,0.55,0.54,0.52,0.51,0.49,0.49,0.48,0.48,0.48,0.46,0.45,0.43,0.42,0.40,0.39,0.37,0.36,0.36,0.36,0.36,0.36,0.36,0.35,0.35,0.36,0.37,0.37,0.38,0.38,0.38,0.39,0.38,0.39,0.41,0.39,0.39,0.38,0.38,0.36,0.38,0.39,0.39,0.39,0.40,0.41,0.41,0.39,0.38,0.37,0.35,0.35,0.34,0.35,0.34,0.34,0.33,0.35,0.37,0.35,0.35,0.33,0.33,0.34,0.34,0.34,0.34,0.33,0.33,0.33,0.31,0.30,0.29,0.29,0.28,0.27,0.28,0.29,0.30,0.29,0.30,0.28,0.27,0.27,0.27,0.28,0.27,0.27,0.27,0.27,0.27,0.29,0.30,0.30,0.31,0.31,0.32,0.32,0.30,0.28,0.27,0.26,0.28,0.29,0.29,0.28,0.29,0.27,0.26,0.26,0.25,0.25,0.25,0.25,0.27,0.29,0.29,0.30,0.30,0.30,0.32,0.32,0.33,0.34,0.34,0.36,0.36,0.37,0.39,0.41,0.42,0.42,0.41,0.41,0.41,0.41,0.41,0.42,0.42,0.43,0.44,0.44,0.45,0.43,0.44,0.44,0.45,0.44,0.44,0.44,0.45,0.45,0.45,0.45,0.44,0.44,0.43,0.44,0.43,0.43,0.42,0.40,0.39,0.38,0.38,0.38,0.36,0.35,0.35,0.33,0.32,0.30,0.30,0.28,0.27,0.27,0.28,0.29,0.28,0.29,0.28,0.28,0.29,0.29,0.29,0.28,0.29,0.28,0.28,0.28,0.28,0.28,0.29,0.30,0.32,0.33,0.32,0.31,0.29,0.28,0.27,0.27,0.27,0.29,0.29,0.29,0.29,0.30,0.28,0.27,0.27,0.26,0.26,0.27,0.28,0.29,0.30,0.29,0.30,0.29,0.29,0.30,0.29,0.31,0.30,0.31,0.31,0.31,0.32,0.34,0.34,0.35,0.35,0.34,0.32,0.32,0.31,0.33,0.32,0.33,0.34,0.34,0.35,0.36,0.36,0.37,0.36,0.36,0.35,0.35,0.36,0.36,0.36,0.35,0.35,0.35,0.35,0.36,0.36,0.34,0.35,0.34,0.33,0.32,0.31,0.31,0.31,0.31,0.30,0.29,0.27,0.26,0.25,0.25,0.26,0.26,0.25,0.28,0.27,0.28,0.27,0.26,0.26,0.26,0.25,0.25,0.26,0.26,0.27,0.28,0.28,0.29,0.30,0.31,0.32,0.34,0.33,0.32,0.29,0.29,0.28,0.28,0.28,0.29,0.30,0.30,0.30,0.30,0.29,0.29,0.28,0.28,0.28,0.29,0.30,0.32,0.32,0.33,0.33,0.34,0.33,0.34,0.35,0.35,0.36,0.36,0.36,0.36,0.37,0.38,0.38,0.38,0.38,0.37,0.36,0.36,0.34,0.36,0.36,0.37,0.38,0.38,0.39,0.41,0.41,0.41,0.40,0.41,0.40,0.40,0.41,0.41,0.41,0.41,0.40,0.39,0.39,0.40,0.39,0.38,0.37,0.36,0.35,0.34,0.34,0.33,0.32,0.33,0.33,0.32,0.31,0.30,0.30,0.30,0.31,0.33,0.33,0.35,0.36,0.38,0.38,0.39,0.41,0.42,0.43,0.44,0.45,0.47,0.49,0.51,0.53,0.54,0.56,0.58,0.60,0.62,0.63,0.63,0.64,0.65,0.66,0.68,0.70,0.72,0.75,0.76,0.78,0.80,0.80,0.80,0.82,0.82,0.83,0.84,0.85,0.85,0.84,0.84,0.84,0.83,0.82,0.81,0.80,0.79,0.78,0.77,0.76,0.75,0.73,0.72,0.71,0.69,0.69,0.68,0.67,0.67,0.66,0.66,0.65,0.64,0.64,0.64,0.64,0.64,0.63,0.62,0.62,0.61,0.60,0.59,0.59,0.58,0.58,0.58,0.58,0.58,0.58,0.58,0.59,0.58,0.58,0.58,0.59,0.59
Q86WA8	0.48,0.46,0.44,0.42,0.41,0.41,0.40,0.41,0.40,0.41,0.40,0.41,0.40,0.40,0.40,0.40,0.39,0.38,0.37,0.37,0.36,0.34,0.33,0.31,0.31,0.29,0.29,0.30,0.29,0.30,0.31,0.30,0.30,0.32,0.32,0.33,0.33,0.33,0.33,0.32,0.30,0.31,0.31,0.32,0.32,0.32,0.34,0.35,0.35,0.36,0.35,0.37,0.36,0.37,0.37,0.37,0.37,0.39,0.39,0.39,0.37,0.37,0.37,0.37,0.36,0.36,0.37,0.36,0.35,0.35,0.34,0.34,0.35,0.35,0.36,0.36,0.37,0.37,0.38,0.38,0.38,0.38,0.37,0.37,0.36,0.36,0.36,0.34,0.33,0.32,0.31,0.31,0.30,0.30,0.31,0.30,0.31,0.31,0.30,0.29,0.30,0.30,0.31,0.31,0.32,0.32,0.32,0.31,0.32,0.32,0.33,0.34,0.33,0.33,0.34,0.33,0.35,0.36,0.37,0.38,0.40,0.41,0.41,0.42,0.43,0.43,0.43,0.45,0.46,0.45,0.46,0.46,0.45,0.45,0.45,0.44,0.43,0.42,0.43,0.43,0.44,0.45,0.46,0.47,0.48,0.49,0.49,0.49,0.49,0.49,0.48,0.47,0.48,0.47,0.45,0.44,0.45,0.43,0.42,0.43,0.42,0.40,0.39,0.38,0.38,0.36,0.36,0.36,0.35,0.35,0.35,0.36,0.35,0.35,0.36,0.38,0.37,0.38,0.38,0.37,0.37,0.36,0.36,0.35,0.33,0.33,0.32,0.31,0.32,0.31,0.30,0.31,0.30,0.29,0.28,0.29,0.28,0.26,0.26,0.26,0.26,0.25,0.26,0.26,0.27,0.28,0.29,0.30,0.31,0.32,0.33,0.35,0.35,0.37,0.38,0.39,0.40,0.42,0.44,0.45,0.46,0.48,0.50,0.51,0.52,0.54,0.55,0.57,0.59,0.60,0.62,0.64,0.65,0.65,0.68,0.70,0.70,0.72,0.74,0.76,0.77,0.78,0.80,0.80,0.82,0.82,0.83,0.83,0.83,0.82,0.81,0.80,0.78,0.77,0.76,0.75,0.73,0.72,0.72,0.70,0.70,0.68,0.67,0.67,0.67,0.65,0.63,0.63,0.61,0.59,0.57,0.57,0.56,0.54,0.53,0.52,0.50,0.49,0.49,0.48,0.47,0.45,0.46,0.45,0.44,0.43,0.42,0.42,0.41,0.40,0.41,0.41,0.40,0.40,0.40,0.38,0.37,0.37,0.37,0.35,0.35,0.33,0.35,0.35,0.35,0.34,0.35,0.35,0.36,0.36,0.37,0.37,0.37,0.38,0.38,0.38,0.38,0.39,0.37,0.36,0.38,0.37,0.36,0.34,0.34,0.32,0.33,0.35,0.34,0.33,0.35,0.35,0.34,0.34,0.35,0.34,0.34,0.35,0.36,0.35,0.36,0.38,0.39,0.39,0.39,0.38,0.39,0.38,0.38,0.37,0.36,0.35,0.34,0.32,0.32,0.32,0.31,0.31,0.30,0.31,0.29,0.28,0.29,0.29,0.28,0.29,0.29,0.27,0.25,0.26,0.26,0.25,0.25,0.25,0.26,0.25,0.26,0.27,0.26,0.26,0.26,0.26,0.25,0.24,0.23,0.22,0.22,0.21,0.21,0.20,0.20,0.20,0.21,0.23,0.23,0.25,0.26,0.27,0.28,0.29,0.29,0.30,0.29,0.29,0.29,0.29,0.29,0.29,0.29,0.30,0.30,0.30,0.30,0.30,0.30,0.29,0.28,0.28,0.26,0.26,0.25,0.25,0.25,0.24,0.24,0.24,0.24,0.23,0.25,0.25,0.27,0.29,0.29,0.30,0.28,0.28,0.27,0.25,0.23,0.22,0.22,0.21,0.20,0.21,0.20,0.22,0.23,0.22,0.23,0.25,0.24,0.23,0.23,0.23,0.23,0.23,0.25,0.25,0.25,0.25,0.26,0.26,0.27,0.27,0.27,0.27,0.26,0.26,0.25,0.23,0.22,0.20,0.19,0.19,0.20,0.21,0.21,0.20,0.22,0.23,0.22,0.23,0.25,0.26,0.26,0.25,0.25,0.24,0.25,0.24,0.23,0.24,0.23,0.23,0.23,0.24,0.24,0.22,0.23,0.23,0.23,0.22,0.22,0.23,0.23,0.23,0.23,0.24,0.25,0.25,0.25,0.27,0.28,0.29,0.30,0.28,0.28,0.30,0.31,0.30,0.29,0.30,0.30,0.29,0.29,0.30,0.30,0.29,0.30,0.28,0.28,0.28,0.28,0.29,0.29,0.29,0.29,0.29,0.29,0.28,0.28,0.29,0.30,0.29,0.28,0.29,0.30,0.29,0.28,0.28,0.28,0.28,0.27,0.26,0.25,0.24,0.25,0.25,0.24,0.23,0.24,0.24,0.25,0.26,0.27,0.27,0.26,0.28,0.29,0.31,0.32,0.34,0.36,0.37,0.38,0.40,0.42,0.44,0.45,0.47,0.50,0.51,0.52,0.53,0.54,0.56,0.57,0.59,0.61,0.63,0.65,0.67,0.69,0.69,0.71,0.73,0.74,0.76,0.76,0.78,0.79,0.79,0.80,0.81,0.80,0.80,0.79,0.79,0.77,0.77,0.76,0.75,0.74,0.72,0.71,0.71,0.69,0.67,0.65,0.65,0.63,0.63,0.62,0.61,0.61,0.61,0.59,0.58,0.58,0.56,0.54,0.54,0.53,0.52,0.50,0.48,0.46,0.44,0.42,0.40,0.39,0.38,0.36,0.36,0.35,0.34,0.33,0.33,0.33,0.33,0.32,0.31,0.30,0.30,0.31,0.31,0.31,0.32,0.32,0.34,0.33,0.33,0.33,0.33,0.31,0.31,0.30,0.31,0.29,0.28,0.29,0.30,0.29,0.28,0.28,0.28,0.28,0.29,0.30,0.30,0.30,0.31,0.30,0.29,0.29,0.30,0.30,0.30,0.31,0.31,0.31,0.33,0.33,0.33,0.33,0.33,0.33,0.33,0.32,0.32,0.31,0.30,0.29,0.30,0.30,0.30,0.30,0.29,0.29,0.29,0.29,0.27,0.26,0.28,0.28,0.28,0.29,0.31,0.30,0.31,0.31,0.32,0.31,0.31,0.31,0.30,0.29,0.28,0.28,0.26,0.25,0.25,0.24,0.24,0.23,0.23,0.23,0.23,0.22,0.23,0.22,0.21,0.23,0.23,0.22,0.21,0.21,0.20,0.20,0.20,0.20,0.20,0.21,0.23,0.22,0.22,0.20,0.20,0.19,0.19,0.19,0.19,0.19,0.19,0.19,0.19,0.19,0.19,0.19,0.19,0.19,0.20,0.20,0.22,0.22,0.23,0.23,0.22,0.21,0.20,0.19,0.20,0.22,0.20,0.21,0.23,0.24,0.24,0.26,0.26,0.26,0.26,0.27,0.26,0.24,0.25,0.26,0.28,0.27,0.28,0.28,0.27,0.27,0.27,0.27,0.28,0.28,0.28,0.29,0.29,0.29,0.30,0.30,0.30,0.28,0.30,0.31,0.31,0.31,0.33,0.33,0.35,0.35,0.36,0.38,0.39,0.39,0.40,0.43,0.43,0.45,0.47,0.48,0.47,0.48,0.49,0.49,0.48,0.48,0.49,0.49,0.50,0.50,0.51,0.53,0.54,0.54,0.56,0.57,0.58,0.60,0.63
O15068	0.92,0.93,0.93,0.93,0.93,0.93,0.92,0.93,0.93,0.93,0.93,0.92,0.92,0.92,0.92,0.91,0.89,0.87,0.85,0.84,0.82,0.80,0.79,0.78,0.76,0.75,0.75,0.75,0.75,0.76,0.75,0.75,0.75,0.74,0.74,0.73,0.73,0.73,0.73,0.72,0.72,0.72,0.72,0.71,0.71,0.70,0.69,0.68,0.65,0.64,0.64,0.61,0.61,0.60,0.58,0.56,0.56,0.57,0.57,0.57,0.56,0.55,0.55,0.54,0.53,0.52,0.51,0.49,0.49,0.48,0.46,0.45,0.42,0.40,0.38,0.37,0.35,0.33,0.32,0.30,0.31,0.30,0.27,0.27,0.28,0.26,0.25,0.26,0.27,0.28,0.26,0.26,0.26,0.25,0.23,0.24,0.24,0.23,0.22,0.23,0.23,0.23,0.25,0.26,0.28,0.28,0.29,0.30,0.30,0.28,0.27,0.26,0.26,0.26,0.26,0.26,0.26,0.27,0.29,0.29,0.30,0.28,0.29,0.30,0.28,0.27,0.27,0.26,0.25,0.24,0.23,0.23,0.23,0.24,0.25,0.25,0.26,0.26,0.28,0.28,0.28,0.28,0.27,0.26,0.25,0.23,0.22,0.22,0.22,0.22,0.24,0.26,0.27,0.28,0.29,0.31,0.31,0.32,0.32,0.30,0.30,0.30,0.32,0.31,0.32,0.34,0.35,0.34,0.36,0.36,0.38,0.38,0.39,0.39,0.38,0.38,0.37,0.37,0.37,0.35,0.37,0.37,0.36,0.37,0.38,0.39,0.39,0.41,0.42,0.42,0.42,0.39,0.38,0.39,0.39,0.37,0.37,0.37,0.38,0.37,0.38,0.38,0.38,0.36,0.37,0.36,0.34,0.33,0.35,0.33,0.33,0.31,0.31,0.30,0.30,0.31,0.31,0.31,0.32,0.32,0.32,0.31,0.32,0.32,0.32,0.31,0.31,0.31,0.31,0.31,0.30,0.30,0.31,0.32,0.30,0.29,0.31,0.30,0.31,0.30,0.30,0.30,0.30,0.29,0.31,0.30,0.29,0.30,0.32,0.30,0.30,0.32,0.32,0.31,0.32,0.33,0.33,0.33,0.34,0.34,0.34,0.34,0.34,0.33,0.33,0.34,0.33,0.33,0.33,0.34,0.33,0.33,0.34,0.34,0.34,0.34,0.35,0.35,0.34,0.34,0.35,0.35,0.34,0.35,0.37,0.37,0.38,0.40,0.41,0.41,0.42,0.42,0.42,0.41,0.42,0.42,0.41,0.40,0.40,0.40,0.39,0.39,0.39,0.39,0.39,0.39,0.38,0.39,0.39,0.39,0.40,0.39,0.40,0.40,0.39,0.39,0.39,0.39,0.38,0.38,0.38,0.37,0.37,0.37,0.36,0.35,0.34,0.33,0.31,0.29,0.27,0.27,0.27,0.26,0.27,0.26,0.26,0.25,0.26,0.26,0.26,0.26,0.26,0.26,0.26,0.27,0.27,0.27,0.27,0.27,0.26,0.27,0.27,0.27,0.26,0.28,0.28,0.28,0.28,0.29,0.29,0.29,0.30,0.30,0.30,0.30,0.29,0.30,0.30,0.30,0.30,0.31,0.31,0.31,0.32,0.31,0.32,0.32,0.33,0.35,0.35,0.34,0.35,0.35,0.34,0.35,0.35,0.35,0.35,0.35,0.35,0.34,0.34,0.34,0.34,0.34,0.34,0.34,0.33,0.33,0.34,0.36,0.34,0.34,0.34,0.33,0.35,0.35,0.34,0.35,0.36,0.36,0.34,0.34,0.35,0.34,0.35,0.36,0.35,0.33,0.33,0.34,0.33,0.33,0.34,0.34,0.33,0.33,0.34,0.33,0.33,0.34,0.34,0.33,0.33,0.34,0.33,0.31,0.32,0.32,0.30,0.30,0.29,0.29,0.29,0.30,0.30,0.28,0.29,0.29,0.28,0.28,0.28,0.28,0.28,0.29,0.29,0.29,0.29,0.30,0.30,0.30,0.30,0.32,0.32,0.31,0.32,0.34,0.34,0.34,0.35,0.34,0.34,0.34,0.34,0.33,0.34,0.35,0.35,0.35,0.37,0.37,0.37,0.38,0.39,0.37,0.38,0.40,0.40,0.39,0.39,0.41,0.42,0.41,0.43,0.43,0.41,0.41,0.43,0.42,0.41,0.43,0.43,0.42,0.40,0.39,0.41,0.41,0.40,0.40,0.39,0.39,0.39,0.39,0.39,0.39,0.40,0.40,0.39,0.39,0.39,0.38,0.38,0.38,0.38,0.38,0.38,0.38,0.37,0.37,0.36,0.37,0.36,0.35,0.35,0.35,0.35,0.35,0.36,0.36,0.37,0.40,0.40,0.41,0.43,0.45,0.46,0.47,0.47,0.49,0.50,0.52,0.53,0.55,0.56,0.57,0.59,0.61,0.61,0.63,0.65,0.67,0.68,0.69,0.71,0.71,0.72,0.75,0.75,0.76,0.78,0.80,0.81,0.82,0.84,0.85,0.86,0.87,0.89,0.89,0.89,0.89,0.88,0.89,0.88,0.88,0.88,0.88,0.88,0.88,0.88,0.87,0.87,0.87,0.87,0.87,0.87,0.87,0.87,0.87,0.86,0.85,0.85,0.84,0.84,0.83,0.83,0.81,0.80,0.78,0.77,0.75,0.74,0.73,0.71,0.69,0.68,0.67,0.65,0.63,0.63,0.61,0.59,0.58,0.57,0.54,0.52,0.52,0.51,0.48,0.47,0.46,0.45,0.43,0.42,0.40,0.38,0.36,0.35,0.33,0.31,0.31,0.30,0.30,0.30,0.29,0.28,0.29,0.29,0.29,0.29,0.30,0.31,0.30,0.29,0.31,0.32,0.31,0.32,0.32,0.32,0.31,0.30,0.31,0.30,0.31,0.32,0.31,0.30,0.30,0.30,0.29,0.29,0.31,0.31,0.29,0.29,0.31,0.31,0.30,0.31,0.33,0.32,0.32,0.32,0.32,0.32,0.31,0.30,0.29,0.29,0.28,0.27,0.25,0.26,0.27,0.26,0.25,0.26,0.26,0.25,0.26,0.27,0.26,0.27,0.28,0.26,0.26,0.26,0.26,0.26,0.27,0.28,0.27,0.27,0.27,0.27,0.27,0.27,0.28,0.28,0.28,0.28,0.28,0.29,0.26,0.25,0.27,0.27,0.26,0.27,0.29,0.29,0.30,0.32,0.32,0.32,0.33,0.34,0.31,0.31,0.32,0.31,0.31,0.31,0.31,0.30,0.30,0.31,0.31,0.30,0.31,0.31,0.30,0.31,0.31,0.30,0.30,0.31,0.31,0.29,0.29,0.29,0.28,0.27,0.28,0.30,0.30,0.30,0.30,0.30,0.32,0.31,0.30,0.30,0.29,0.29,0.27,0.27,0.27,0.27,0.27,0.28,0.27,0.28,0.28,0.28,0.28,0.29,0.28,0.28,0.29,0.28,0.27,0.28,0.28,0.27,0.28,0.30,0.29,0.31,0.32,0.34,0.33,0.34,0.36,0.34,0.32,0.34,0.32,0.32,0.32,0.31,0.30,0.32,0.30,0.29,0.29,0.29,0.28,0.29,0.29,0.30,0.30,0.32,0.34,0.34,0.35,0.36,0.36,0.37,0.37,0.37,0.37,0.38,0.38,0.39,0.39,0.39,0.38,0.38,0.35,0.34,0.32,0.32,0.31,0.31,0.31,0.30,0.29,0.28,0.28,0.28,0.29,0.29,0.30,0.31,0.33,0.35,0.37,0.38,0.39,0.40,0.40,0.41,0.40,0.38,0.36,0.35,0.35,0.35,0.34,0.35,0.35,0.35,0.34,0.34,0.34,0.34,0.33,0.32,0.33,0.34,0.35,0.36,0.37,0.38,0.37,0.38,0.39,0.40,0.40,0.40,0.39,0.39,0.39,0.38,0.38,0.36,0.36,0.34,0.33,0.31,0.30,0.28,0.27,0.26,0.27,0.28,0.29,0.30,0.29,0.29,0.29,0.29,0.28,0.28,0.28,0.28,0.28,0.29,0.30,0.29,0.29,0.29,0.30,0.29,0.29,0.30,0.29,0.31,0.32,0.33,0.34,0.35,0.36,0.37,0.37,0.37,0.37,0.38,0.39,0.41,0.43,0.44,0.46,0.48,0.50,0.51,0.52,0.53,0.53,0.54,0.56,0.58,0.59,0.61,0.64,0.65,0.66,0.68,0.69,0.70,0.71,0.73,0.74,0.74,0.75,0.76,0.77,0.79,0.79,0.80,0.80,0.81,0.82,0.83,0.84,0.84,0.85,0.86,0.86,0.87,0.87,0.87,0.87,0.88,0.88,0.88,0.88,0.88,0.89,0.89,0.89,0.89,0.89,0.89,0.89,0.88,0.88,0.88,0.89,0.89,0.89,0.89,0.89,0.90,0.90,0.91,0.90,0.89,0.89,0.90,0.90,0.89,0.89,0.89,0.89,0.88,0.88,0.88,0.88,0.88,0.87,0.88,0.88,0.88,0.88,0.88,0.88,0.87,0.87,0.87,0.86,0.84,0.84,0.84,0.82,0.82,0.80,0.78,0.75,0.74,0.73,0.73,0.71,0.71,0.70,0.70,0.69,0.70,0.69,0.68,0.65,0.65,0.63,0.63,0.62,0.62,0.61,0.60,0.58,0.57,0.55,0.54,0.53,0.52,0.50,0.50,0.51,0.49,0.49,0.47,0.45,0.43,0.44,0.43,0.42,0.43,0.43,0.44,0.45,0.46,0.45,0.45,0.43,0.43,0.42,0.42,0.40,0.39,0.38,0.37,0.38,0.40,0.40,0.42,0.43,0.43,0.45,0.45,0.47,0.50,0.51,0.53,0.55,0.56,0.57,0.59,0.58,0.58,0.59,0.60,0.62,0.64,0.66,0.67,0.68,0.69,0.69,0.69,0.70,0.70,0.71,0.73,0.74,0.76,0.78,0.80,0.80,0.82,0.85,0.87,0.89,0.90,0.90,0.91
Q99698	0.34,0.34,0.34,0.35,0.37,0.38,0.37,0.40,0.40,0.41,0.43,0.45,0.46,0.45,0.46,0.47,0.47,0.46,0.46,0.46,0.46,0.44,0.43,0.43,0.43,0.43,0.43,0.43,0.43,0.44,0.42,0.42,0.42,0.42,0.41,0.41,0.42,0.41,0.39,0.41,0.40,0.39,0.40,0.40,0.40,0.38,0.38,0.37,0.35,0.35,0.35,0.33,0.31,0.30,0.30,0.28,0.26,0.26,0.26,0.25,0.25,0.25,0.24,0.24,0.24,0.24,0.26,0.26,0.26,0.27,0.28,0.29,0.29,0.29,0.31,0.31,0.32,0.31,0.33,0.33,0.32,0.33,0.35,0.33,0.33,0.34,0.34,0.35,0.36,0.38,0.39,0.40,0.42,0.45,0.46,0.48,0.50,0.52,0.53,0.55,0.57,0.58,0.59,0.61,0.64,0.65,0.67,0.67,0.68,0.69,0.70,0.70,0.71,0.73,0.74,0.74,0.76,0.76,0.78,0.78,0.79,0.81,0.82,0.82,0.84,0.87,0.87,0.89,0.88,0.88,0.88,0.88,0.87,0.87,0.86,0.86,0.86,0.86,0.86,0.86,0.86,0.86,0.86,0.86,0.87,0.87,0.87,0.87,0.87,0.87,0.87,0.87,0.87,0.87,0.87,0.87,0.87,0.88,0.87,0.88,0.88,0.88,0.88,0.88,0.88,0.86,0.86,0.86,0.85,0.86,0.86,0.86,0.85,0.85,0.86,0.86,0.86,0.85,0.86,0.86,0.86,0.86,0.86,0.86,0.85,0.85,0.85,0.85,0.84,0.84,0.83,0.83,0.84,0.84,0.84,0.84,0.85,0.85,0.85,0.85,0.84,0.85,0.84,0.84,0.84,0.84,0.85,0.85,0.85,0.85,0.86,0.85,0.86,0.86,0.86,0.86,0.85,0.83,0.83,0.82,0.82,0.81,0.79,0.78,0.77,0.76,0.75,0.74,0.74,0.74,0.74,0.72,0.70,0.68,0.65,0.64,0.62,0.60,0.59,0.57,0.55,0.53,0.51,0.49,0.47,0.45,0.44,0.42,0.41,0.40,0.38,0.35,0.33,0.32,0.31,0.31,0.30,0.31,0.31,0.30,0.29,0.27,0.27,0.27,0.27,0.25,0.25,0.25,0.24,0.22,0.22,0.21,0.21,0.21,0.21,0.22,0.21,0.22,0.23,0.23,0.24,0.26,0.27,0.29,0.31,0.32,0.34,0.35,0.36,0.37,0.37,0.37,0.38,0.40,0.39,0.39,0.39,0.37,0.35,0.35,0.33,0.33,0.33,0.33,0.31,0.31,0.31,0.31,0.30,0.31,0.30,0.29,0.29,0.29,0.28,0.28,0.28,0.28,0.27,0.28,0.28,0.27,0.28,0.28,0.26,0.24,0.25,0.24,0.23,0.22,0.22,0.22,0.22,0.20,0.19,0.19,0.18,0.18,0.18,0.18,0.18,0.19,0.19,0.20,0.20,0.21,0.21,0.22,0.23,0.24,0.26,0.26,0.27,0.27,0.27,0.28,0.30,0.31,0.32,0.34,0.33,0.34,0.35,0.34,0.34,0.36,0.37,0.36,0.36,0.37,0.36,0.36,0.37,0.37,0.37,0.36,0.36,0.36,0.35,0.35,0.35,0.35,0.34,0.34,0.34,0.33,0.33,0.33,0.32,0.31,0.30,0.28,0.27,0.27,0.27,0.27,0.26,0.26,0.24,0.24,0.24,0.24,0.23,0.23,0.22,0.21,0.20,0.19,0.17,0.17,0.17,0.16,0.15,0.14,0.15,0.14,0.14,0.15,0.16,0.17,0.17,0.17,0.17,0.17,0.17,0.17,0.18,0.17,0.17,0.18,0.18,0.18,0.18,0.19,0.18,0.19,0.20,0.20,0.21,0.24,0.24,0.22,0.23,0.22,0.21,0.21,0.22,0.21,0.21,0.21,0.22,0.21,0.21,0.23,0.23,0.22,0.22,0.23,0.22,0.21,0.21,0.22,0.22,0.21,0.23,0.23,0.22,0.23,0.24,0.24,0.24,0.23,0.25,0.26,0.27,0.27,0.29,0.30,0.31,0.31,0.29,0.31,0.32,0.31,0.32,0.33,0.34,0.34,0.34,0.35,0.35,0.34,0.35,0.35,0.36,0.36,0.36,0.37,0.37,0.37,0.38,0.38,0.38,0.38,0.40,0.40,0.41,0.44,0.44,0.45,0.45,0.45,0.45,0.44,0.44,0.43,0.45,0.45,0.44,0.43,0.40,0.41,0.39,0.37,0.38,0.38,0.37,0.36,0.34,0.34,0.33,0.33,0.32,0.32,0.31,0.29,0.29,0.29,0.29,0.28,0.27,0.28,0.28,0.27,0.28,0.27,0.27,0.26,0.24,0.23,0.22,0.22,0.22,0.21,0.22,0.21,0.20,0.18,0.18,0.17,0.17,0.17,0.15,0.15,0.15,0.13,0.12,0.12,0.13,0.14,0.13,0.13,0.14,0.14,0.14,0.14,0.15,0.15,0.15,0.16,0.16,0.19,0.19,0.18,0.19,0.20,0.21,0.20,0.20,0.21,0.21,0.20,0.21,0.21,0.21,0.20,0.20,0.20,0.20,0.18,0.19,0.19,0.19,0.20,0.20,0.20,0.22,0.22,0.23,0.24,0.26,0.27,0.29,0.30,0.31,0.32,0.33,0.34,0.34,0.35,0.34,0.34,0.34,0.34,0.36,0.35,0.33,0.33,0.34,0.33,0.33,0.34,0.35,0.34,0.35,0.37,0.38,0.38,0.40,0.42,0.44,0.45,0.47,0.49,0.51,0.53,0.55,0.55,0.57,0.58,0.58,0.58,0.59,0.59,0.59,0.59,0.61,0.62,0.61,0.62,0.63,0.63,0.63,0.63,0.63,0.62,0.62,0.63,0.62,0.61,0.62,0.61,0.60,0.60,0.61,0.59,0.59,0.59,0.58,0.56,0.55,0.53,0.53,0.52,0.51,0.51,0.48,0.46,0.44,0.43,0.41,0.38,0.37,0.35,0.34,0.32,0.31,0.29,0.27,0.27,0.27,0.25,0.25,0.25,0.23,0.22,0.22,0.22,0.20,0.20,0.20,0.20,0.20,0.20,0.19,0.18,0.19,0.18,0.16,0.17,0.18,0.17,0.17,0.16,0.16,0.14,0.14,0.14,0.16,0.16,0.17,0.18,0.20,0.20,0.21,0.24,0.26,0.27,0.29,0.32,0.32,0.33,0.35,0.36,0.37,0.39,0.41,0.43,0.42,0.43,0.44,0.45,0.44,0.44,0.44,0.45,0.44,0.44,0.45,0.45,0.44,0.43,0.45,0.44,0.43,0.45,0.45,0.46,0.45,0.44,0.44,0.43,0.42,0.40,0.38,0.38,0.36,0.35,0.33,0.31,0.29,0.27,0.26,0.24,0.22,0.21,0.19,0.18,0.17,0.18,0.18,0.17,0.16,0.17,0.17,0.17,0.16,0.17,0.17,0.16,0.16,0.16,0.16,0.15,0.15,0.15,0.14,0.13,0.14,0.14,0.14,0.16,0.17,0.18,0.20,0.21,0.23,0.24,0.25,0.28,0.30,0.32,0.34,0.36,0.38,0.40,0.43,0.45,0.46,0.48,0.49,0.51,0.53,0.55,0.56,0.58,0.60,0.62,0.64,0.65,0.67,0.70,0.72,0.74,0.76,0.77,0.79,0.81,0.82,0.81,0.81,0.81,0.81,0.79,0.78,0.77,0.75,0.74,0.72,0.72,0.70,0.68,0.67,0.67,0.66,0.66,0.66,0.64,0.63,0.63,0.62,0.60,0.58,0.56,0.55,0.53,0.51,0.49,0.46,0.44,0.43,0.40,0.38,0.36,0.34,0.32,0.30,0.29,0.27,0.26,0.27,0.27,0.28,0.28,0.29,0.30,0.31,0.33,0.35,0.36,0.36,0.38,0.40,0.41,0.42,0.42,0.43,0.43,0.44,0.44,0.45,0.46,0.47,0.49,0.51,0.53,0.53,0.55,0.56,0.58,0.58,0.58,0.61,0.61,0.62,0.63,0.65,0.65,0.64,0.65,0.65,0.64,0.64,0.64,0.64,0.64,0.62,0.61,0.59,0.57,0.56,0.53,0.51,0.49,0.47,0.44,0.42,0.40,0.38,0.36,0.34,0.32,0.30,0.29,0.28,0.27,0.25,0.24,0.24,0.23,0.21,0.22,0.23,0.21,0.21,0.20,0.19,0.18,0.18,0.18,0.18,0.18,0.18,0.17,0.16,0.15,0.14,0.14,0.15,0.16,0.16,0.17,0.19,0.21,0.23,0.24,0.27,0.29,0.31,0.32,0.35,0.37,0.39,0.40,0.42,0.43,0.45,0.47,0.49,0.49,0.51,0.53,0.54,0.54,0.56,0.58,0.60,0.62,0.63,0.65,0.67,0.69,0.70,0.72,0.74,0.75,0.77,0.79,0.80,0.81,0.82,0.83,0.85,0.85,0.85,0.85,0.85,0.85,0.84,0.84,0.85,0.84,0.85,0.84,0.84,0.83,0.83,0.84,0.83,0.83,0.84,0.84,0.84,0.84,0.84,0.84,0.84,0.84,0.84,0.83,0.83,0.83,0.83,0.83,0.83,0.84,0.84,0.84,0.85,0.85,0.85,0.85,0.86,0.86,0.85,0.85,0.85,0.84,0.84,0.83,0.83,0.82,0.81,0.80,0.80,0.79,0.79,0.77,0.75,0.75,0.72,0.70,0.68,0.67,0.65,0.63,0.61,0.59,0.57,0.55,0.53,0.51,0.49,0.47,0.45,0.44,0.42,0.40,0.39,0.38,0.37,0.37,0.36,0.35,0.36,0.36,0.37,0.36,0.37,0.37,0.37,0.37,0.36,0.35,0.34,0.35,0.34,0.33,0.33,0.33,0.33,0.33,0.34,0.34,0.34,0.34,0.36,0.37,0.38,0.39,0.39,0.39,0.40,0.41,0.43,0.43,0.43,0.43,0.43,0.43,0.42,0.41,0.39,0.37,0.36,0.34,0.32,0.30,0.29,0.27,0.25,0.25,0.25,0.25,0.26,0.27,0.27,0.28,0.30,0.32,0.33,0.34,0.36,0.37,0.39,0.40,0.42,0.43,0.44,0.45,0.46,0.49,0.51,0.52,0.53,0.54,0.56,0.58,0.59,0.61,0.63,0.65,0.66,0.67,0.68,0.70,0.70,0.71,0.72,0.74,0.76,0.78,0.80,0.80,0.81,0.81,0.82,0.83,0.83,0.83,0.83,0.84,0.84,0.84,0.84,0.84,0.85,0.85,0.84,0.84,0.85,0.84,0.84,0.84,0.84,0.84,0.84,0.83,0.83,0.83,0.83,0.83,0.83,0.84,0.85,0.86,0.86,0.87,0.88,0.89,0.89,0.88,0.88,0.87,0.87,0.86,0.86,0.84,0.84,0.83,0.82,0.81,0.81,0.79,0.77,0.75,0.73,0.70,0.68,0.67,0.65,0.62,0.61,0.58,0.56,0.54,0.53,0.51,0.49,0.48,0.48,0.47,0.47,0.44,0.43,0.41,0.41,0.39,0.37,0.35,0.34,0.31,0.29,0.29,0.28,0.26,0.25,0.25,0.24,0.22,0.22,0.22,0.22,0.21,0.22,0.22,0.21,0.22,0.22,0.22,0.22,0.23,0.24,0.24,0.24,0.24,0.25,0.25,0.25,0.25,0.25,0.25,0.24,0.23,0.24,0.23,0.22,0.22,0.22,0.24,0.25,0.27,0.28,0.29,0.29,0.29,0.29,0.29,0.30,0.30,0.30,0.28,0.28,0.27,0.26,0.25,0.25,0.25,0.25,0.25,0.26,0.27,0.26,0.27,0.27,0.28,0.28,0.27,0.27,0.28,0.28,0.27,0.28,0.28,0.27,0.27,0.28,0.30,0.31,0.30,0.28,0.27,0.26,0.24,0.24,0.23,0.23,0.23,0.23,0.22,0.22,0.22,0.22,0.23,0.24,0.24,0.25,0.25,0.26,0.26,0.25,0.25,0.24,0.24,0.23,0.23,0.22,0.22,0.23,0.23,0.23,0.24,0.26,0.26,0.28,0.30,0.31,0.32,0.32,0.33,0.35,0.38,0.39,0.40,0.42,0.43,0.45,0.46,0.48,0.49,0.51,0.51,0.52,0.53,0.54,0.53,0.54,0.55,0.56,0.57,0.59,0.61,0.62,0.64,0.65,0.67,0.69,0.71,0.72,0.74,0.75,0.76,0.75,0.75,0.74,0.73,0.71,0.69,0.67,0.65,0.63,0.61,0.58,0.57,0.55,0.53,0.51,0.49,0.48,0.47,0.46,0.46,0.46,0.46,0.45,0.43,0.42,0.42,0.42,0.40,0.40,0.39,0.36,0.34,0.32,0.30,0.28,0.26,0.24,0.22,0.20,0.18,0.18,0.17,0.18,0.19,0.19,0.21,0.23,0.25,0.27,0.30,0.31,0.33,0.36,0.38,0.40,0.42,0.44,0.46,0.48,0.49,0.50,0.51,0.52,0.54,0.56,0.57,0.59,0.60,0.62,0.62,0.64,0.66,0.68,0.70,0.73,0.75,0.77,0.79,0.81,0.83,0.84,0.86,0.87,0.86,0.85,0.84,0.83,0.81,0.79,0.78,0.77,0.75,0.74,0.71,0.69,0.67,0.65,0.63,0.61,0.58,0.57,0.54,0.53,0.51,0.50,0.47,0.45,0.43,0.41,0.39,0.37,0.35,0.33,0.32,0.31,0.28,0.26,0.24,0.22,0.20,0.18,0.16,0.13,0.12,0.11,0.11,0.11,0.12,0.13,0.14,0.15,0.14,0.15,0.15,0.16,0.16,0.17,0.17,0.18,0.18,0.20,0.21,0.23,0.22,0.22,0.23,0.24,0.25,0.27,0.27,0.27,0.27,0.27,0.27,0.26,0.25,0.25,0.26,0.26,0.27,0.29,0.30,0.32,0.34,0.35,0.36,0.36,0.36,0.34,0.33,0.32,0.31,0.30,0.29,0.28,0.28,0.28,0.28,0.28,0.28,0.29,0.28,0.27,0.26,0.26,0.27,0.26,0.26,0.26,0.25,0.27,0.29,0.30,0.33,0.34,0.35,0.37,0.38,0.38,0.38,0.38,0.36,0.35,0.34,0.31,0.30,0.29,0.29,0.28,0.29,0.28,0.30,0.31,0.31,0.33,0.35,0.35,0.36,0.36,0.35,0.35,0.35,0.34,0.33,0.32,0.32,0.31,0.31,0.30,0.29,0.29,0.27,0.25,0.24,0.23,0.22,0.21,0.19,0.18,0.19,0.18,0.17,0.17,0.17,0.17,0.17,0.17,0.17,0.17,0.18,0.18,0.19,0.19,0.17,0.17,0.17,0.17,0.19,0.20,0.21,0.23,0.24,0.25,0.25,0.26,0.26,0.26,0.26,0.26,0.26,0.27,0.28,0.28,0.28,0.28,0.28,0.29,0.30,0.31,0.30,0.31,0.33,0.33,0.33,0.33,0.34,0.36,0.37,0.39,0.39,0.40,0.40,0.39,0.39,0.39,0.39,0.38,0.36,0.34,0.32,0.30,0.28,0.27,0.26,0.25,0.26,0.27,0.28,0.28,0.29,0.29,0.29,0.28,0.27,0.29,0.29,0.28,0.29,0.28,0.29,0.31,0.32,0.33,0.35,0.37,0.38,0.40,0.38,0.39,0.37,0.38,0.38,0.39,0.40,0.40,0.41,0.42,0.41,0.42,0.43,0.44,0.45,0.45,0.46,0.47,0.48,0.47,0.46,0.47,0.48,0.47,0.50,0.50,0.50,0.52,0.51,0.52,0.51,0.49,0.48,0.47,0.45,0.43,0.42,0.42,0.40,0.40,0.37,0.37,0.36,0.36,0.34,0.32,0.33,0.32,0.31,0.30,0.30,0.30,0.28,0.29,0.29,0.28,0.31,0.31,0.29,0.29,0.28,0.28,0.27,0.26,0.25,0.23,0.23,0.22,0.21,0.20,0.20,0.20,0.20,0.20,0.20,0.21,0.21,0.21,0.19,0.19,0.18,0.18,0.18,0.18,0.19,0.21,0.22,0.21,0.21,0.22,0.22,0.22,0.22,0.23,0.22,0.21,0.22,0.20,0.21,0.22,0.22,0.22,0.22,0.22,0.22,0.23,0.23,0.22,0.23,0.23,0.23,0.22,0.23,0.23,0.22,0.21,0.22,0.22,0.22,0.22,0.22,0.23,0.23,0.24,0.25,0.25,0.25,0.25,0.25,0.26,0.26,0.26,0.27,0.28,0.27,0.28,0.28,0.27,0.26,0.24,0.23,0.23,0.23,0.23,0.23,0.23,0.23,0.23,0.23,0.23,0.23,0.23,0.24,0.24,0.24,0.24,0.25,0.25,0.25,0.26,0.27,0.27,0.26,0.26,0.25,0.23,0.21,0.21,0.19,0.19,0.18,0.18,0.17,0.16,0.14,0.16,0.17,0.17,0.19,0.19,0.19,0.21,0.20,0.20,0.20,0.21,0.20,0.19,0.20,0.20,0.20,0.21,0.21,0.20,0.20,0.21,0.20,0.20,0.20,0.19,0.16,0.16,0.17,0.17,0.17,0.18,0.20,0.21,0.22,0.24,0.26,0.26,0.28,0.29,0.29,0.30,0.30,0.29,0.29,0.27,0.28,0.28,0.27,0.27,0.28,0.28,0.27,0.28,0.29,0.28,0.28,0.29,0.30,0.31,0.32,0.32,0.32,0.34,0.34,0.34,0.35,0.35,0.34,0.34,0.34,0.33,0.32,0.31,0.31,0.29,0.28,0.26,0.27,0.27,0.26,0.27,0.27,0.25,0.24,0.25,0.26,0.27,0.27,0.28,0.28,0.27,0.27,0.28,0.28,0.27,0.27,0.28,0.28,0.27,0.27,0.27,0.27,0.27,0.25,0.25,0.27,0.26,0.26,0.27,0.28,0.28,0.28,0.29,0.30,0.30,0.32,0.34,0.35,0.35,0.36,0.38,0.39,0.40,0.42,0.44,0.45,0.46,0.46,0.47,0.49,0.51,0.53,0.54,0.55,0.57,0.59,0.61,0.62,0.64,0.64,0.66,0.68,0.69,0.70,0.72,0.74,0.74,0.76,0.78,0.79,0.80,0.82,0.84,0.84,0.84,0.84,0.84,0.83,0.82,0.81,0.80,0.79,0.79,0.79,0.79,0.79,0.79,0.80,0.80,0.80,0.80,0.80,0.80,0.80,0.80,0.80,0.80,0.80,0.80,0.80,0.80,0.79,0.79,0.79,0.78,0.79,0.79,0.78,0.78,0.78,0.78,0.77,0.77,0.77,0.78,0.78,0.78,0.78,0.79,0.80,0.80,0.82,0.82,0.82,0.83,0.83,0.83,0.83,0.83,0.83,0.83,0.83,0.83,0.83,0.83,0.82,0.82,0.82,0.82,0.82,0.81,0.82,0.82,0.82,0.83,0.83,0.83,0.83,0.84,0.84,0.84,0.85,0.85,0.85,0.85,0.85,0.85,0.86,0.86,0.86,0.86,0.86,0.86,0.86,0.86,0.85,0.85,0.85,0.85,0.85,0.84,0.84,0.85,0.85,0.85,0.85,0.85,0.85,0.85,0.86,0.86,0.87,0.87,0.87,0.86,0.85,0.85,0.85,0.86,0.86,0.87,0.87,0.87,0.87,0.87,0.88,0.88,0.89,0.89,0.90,0.89,0.89,0.90,0.90,0.90,0.90,0.90,0.90,0.90,0.90,0.90,0.90,0.90,0.90,0.90,0.90,0.90,0.90,0.90,0.90,0.89,0.89,0.89,0.89,0.88,0.88,0.89,0.89,0.89,0.89,0.89,0.89,0.88,0.88,0.87,0.87,0.87,0.87,0.87,0.86,0.86,0.85,0.85,0.86,0.86,0.86,0.86,0.86,0.86,0.87,0.87,0.87,0.87,0.87,0.87,0.86,0.87,0.87,0.87,0.87,0.88,0.88,0.88,0.88,0.88,0.89,0.89,0.88,0.88,0.88,0.88,0.87,0.86,0.86,0.84,0.82,0.81,0.80,0.77,0.75,0.74,0.72,0.70,0.68,0.68,0.66,0.64,0.62,0.60,0.58,0.56,0.55,0.54,0.53,0.52,0.51,0.51,0.49,0.47,0.47,0.46,0.44,0.42,0.40,0.40,0.38,0.36,0.34,0.33,0.31,0.29,0.27,0.26,0.24,0.23,0.22,0.22,0.22,0.23,0.23,0.24,0.24,0.23,0.23,0.24,0.22,0.22,0.22,0.23,0.22,0.22,0.22,0.21,0.20,0.20,0.20,0.19,0.17,0.18,0.19,0.19,0.18,0.19,0.20,0.20,0.19,0.19,0.21,0.20,0.21,0.21,0.21,0.21,0.21,0.21,0.21,0.21,0.21,0.20,0.19,0.19,0.19,0.20,0.19,0.20,0.20,0.21,0.21,0.21,0.20,0.21,0.21,0.20,0.21,0.21,0.21,0.20,0.20,0.21,0.21,0.20,0.18,0.18,0.18,0.19,0.19,0.19,0.20,0.19,0.19,0.19,0.19,0.19,0.21,0.22,0.23,0.24,0.24,0.25,0.25,0.26,0.25,0.25,0.24,0.24,0.24,0.22,0.21,0.21,0.21,0.21,0.21,0.21,0.21,0.20,0.21,0.21,0.23,0.21,0.20,0.19,0.19,0.19,0.19,0.18,0.17,0.16,0.15,0.14,0.14,0.13,0.12,0.12,0.12,0.10,0.12,0.11,0.09,0.10,0.09,0.09,0.09,0.11,0.11,0.11,0.11,0.11,0.11,0.11,0.11,0.11,0.11,0.11,0.11,0.11,0.11,0.10,0.10,0.09,0.09,0.10,0.12,0.12,0.13,0.14,0.14,0.15,0.16,0.16,0.17,0.17,0.17,0.17,0.17,0.17,0.17,0.15,0.16,0.16,0.15,0.15,0.15,0.15,0.13,0.13,0.13,0.13,0.12,0.12,0.12,0.13,0.14,0.16,0.18,0.18,0.18,0.19,0.19,0.19,0.19,0.19,0.19,0.16,0.16,0.16,0.14,0.14,0.13,0.12,0.13,0.13,0.13,0.15,0.16,0.17,0.17,0.17,0.17,0.17,0.17,0.17,0.17,0.17,0.17,0.17,0.17,0.18,0.18,0.18,0.18,0.18,0.17,0.16,0.15,0.14,0.13,0.14,0.14,0.14,0.14,0.14,0.15,0.17,0.18,0.20,0.22,0.24,0.25,0.27,0.30,0.31,0.32,0.34,0.35,0.36,0.37,0.38,0.41,0.42,0.44,0.46,0.47,0.50,0.52,0.53,0.55,0.56,0.57,0.57,0.59,0.61,0.62,0.65,0.66,0.67,0.70,0.71,0.72,0.72,0.74,0.76,0.76,0.74,0.74,0.75,0.73,0.71,0.71,0.69,0.67,0.65,0.64,0.61,0.59,0.58,0.56,0.55,0.53,0.52,0.51,0.49,0.48,0.48,0.46,0.46,0.46,0.46,0.46,0.46,0.46,0.46,0.44,0.44,0.42,0.40,0.38,0.38,0.36,0.34,0.34,0.34,0.32,0.31,0.31,0.30,0.29,0.29,0.28,0.27,0.27,0.27,0.27,0.26,0.28,0.28,0.28,0.30,0.31,0.31,0.30,0.31,0.31,0.31,0.30,0.30,0.29,0.29,0.29,0.29,0.29,0.31,0.32,0.33,0.33,0.35,0.36,0.39,0.40,0.41,0.44,0.45,0.46,0.48,0.51,0.52,0.54,0.55,0.57,0.59,0.62,0.64,0.65,0.66,0.66,0.65,0.65,0.64,0.62,0.62,0.62,0.62,0.60,0.61,0.61,0.60,0.59,0.58,0.57,0.55,0.55,0.54,0.52,0.51,0.51,0.51,0.51,0.52,0.51,0.51,0.51,0.50,0.50,0.49,0.47,0.45,0.43,0.42,0.41,0.38,0.38,0.37,0.34,0.33,0.34,0.34,0.33,0.33,0.33,0.33,0.32,0.32,0.32,0.32,0.31,0.31,0.31,0.31,0.30,0.30,0.31,0.32,0.32,0.33,0.32,0.32,0.30,0.28,0.26,0.24,0.22,0.20,0.20,0.18,0.17,0.18,0.19,0.20,0.20,0.20,0.21,0.21,0.20,0.20,0.21,0.20,0.20,0.20,0.19,0.21,0.22,0.23,0.24,0.24,0.24,0.25,0.25,0.25,0.25,0.25,0.25,0.25,0.23,0.23,0.21,0.22,0.22,0.22,0.22,0.23,0.26,0.27,0.27,0.28,0.30,0.32,0.30,0.30,0.29,0.28,0.28,0.28,0.28,0.28,0.29,0.28,0.28,0.28,0.29,0.30,0.28,0.28,0.28,0.29,0.30,0.30,0.31,0.33,0.35,0.35,0.37,0.38,0.40,0.41,0.42,0.43,0.43,0.44,0.43,0.43,0.43,0.42,0.41,0.42,0.42,0.41,0.39,0.40,0.41,0.41,0.41,0.42,0.42,0.42,0.43,0.44,0.44,0.44,0.45,0.45,0.45,0.45,0.44,0.45,0.44,0.43,0.44,0.44,0.42,0.40,0.41,0.40,0.39,0.38,0.38,0.37,0.37,0.38,0.38,0.37,0.38,0.39,0.38,0.37,0.38,0.38,0.37,0.37,0.38,0.38,0.37,0.38,0.38,0.38,0.38,0.38,0.38,0.38,0.39,0.40,0.39,0.39,0.40,0.41,0.41,0.41,0.41,0.41,0.41,0.42,0.43,0.43,0.43,0.43,0.44,0.44,0.43,0.44,0.44,0.44,0.45,0.44,0.43,0.43,0.44,0.45,0.44,0.44,0.44,0.44,0.45,0.45,0.45,0.45,0.45,0.45,0.45,0.46,0.46,0.45,0.44,0.43,0.42,0.42,0.41,0.40,0.39,0.38,0.37,0.36,0.36,0.37,0.36,0.35,0.35,0.34,0.35,0.36,0.35,0.34,0.34,0.33,0.33,0.32,0.33,0.31,0.31,0.31,0.32,0.32,0.31,0.29,0.31,0.31,0.31,0.31,0.31,0.32,0.32,0.33,0.34,0.35,0.35,0.35,0.35,0.35,0.36,0.37,0.37,0.37,0.38,0.40,0.39,0.40,0.41,0.41,0.42,0.42,0.40,0.40,0.40,0.40,0.41,0.41,0.41,0.40,0.41,0.42,0.42,0.42,0.42,0.44,0.43,0.42,0.41,0.41,0.40,0.40,0.38,0.36,0.34,0.33,0.34,0.34,0.34,0.34,0.34,0.34,0.33,0.32,0.32,0.31,0.28,0.29,0.29,0.29,0.27,0.27,0.26,0.26,0.26,0.26,0.27,0.27,0.29,0.29,0.31,0.31,0.31,0.33,0.33,0.34,0.34,0.35,0.35,0.36,0.36,0.37,0.37,0.37,0.37,0.37,0.37,0.36,0.36,0.35,0.36,0.36,0.36,0.36,0.37,0.36,0.36,0.37,0.36,0.34,0.34,0.34,0.34,0.35,0.35,0.35,0.34,0.33,0.32,0.30,0.28,0.27,0.27,0.25,0.24,0.23,0.21,0.20,0.19,0.17,0.16,0.15,0.16,0.16,0.16,0.18,0.18,0.17,0.18,0.18,0.18,0.17,0.18,0.19,0.18,0.18,0.20,0.20,0.21,0.22,0.22,0.23,0.23,0.24,0.25,0.26,0.26,0.27,0.28,0.29,0.29,0.29,0.29,0.30,0.29,0.29,0.29,0.31,0.31,0.32,0.33,0.33,0.33,0.31,0.30,0.29,0.27,0.27,0.27,0.27,0.26,0.26,0.26,0.24,0.24,0.24,0.23,0.21,0.21,0.19,0.19,0.19,0.18,0.17,0.17,0.15,0.13,0.13,0.12,0.11,0.10,0.10,0.10,0.10,0.10,0.11,0.13,0.13,0.12,0.12,0.11,0.12,0.13,0.14,0.16,0.16,0.16,0.16,0.17,0.16,0.17,0.18,0.18,0.18,0.18,0.17,0.18,0.19,0.20,0.22,0.23,0.23,0.25,0.26,0.26,0.27,0.28,0.29,0.29,0.30,0.32,0.32,0.33,0.34,0.34,0.34,0.35,0.34,0.34,0.35,0.36,0.38,0.39,0.39,0.40,0.40,0.41,0.42,0.43,0.43,0.44,0.43,0.43,0.43,0.44,0.45,0.45,0.44,0.43,0.42,0.40,0.40,0.39,0.38,0.36,0.36,0.36,0.34,0.34,0.33,0.32,0.31,0.31,0.30,0.29,0.29,0.28,0.27,0.25,0.25,0.25,0.24,0.24,0.23,0.23,0.21,0.21,0.20,0.20,0.20,0.20,0.20,0.19,0.19,0.20,0.19,0.18,0.19,0.19,0.19,0.19,0.20,0.19,0.19,0.20,0.21,0.21,0.22,0.24,0.24,0.24,0.24,0.24,0.23,0.23,0.23,0.22,0.22,0.22,0.22,0.21,0.21,0.20,0.17,0.16,0.15,0.15,0.15,0.14,0.14,0.13,0.12,0.12,0.13,0.13,0.13,0.16,0.17,0.18,0.19,0.20,0.19,0.19,0.20,0.21,0.21,0.20,0.19,0.19,0.18,0.17,0.19,0.20,0.21,0.22,0.22,0.22,0.22,0.22,0.23,0.23,0.23,0.22,0.22,0.22,0.22,0.22,0.22,0.23,0.23,0.23,0.23,0.23,0.24,0.23,0.22,0.23,0.20,0.19,0.18,0.17,0.15,0.15,0.15,0.14,0.15,0.14,0.14,0.16,0.17,0.17,0.17,0.17,0.17,0.16,0.16,0.15,0.15,0.16,0.16,0.16,0.16,0.16,0.16,0.17,0.18,0.19,0.20,0.20,0.20,0.21,0.22,0.24,0.24,0.25,0.26,0.27,0.27,0.29,0.30,0.30,0.31,0.32,0.33,0.33,0.33,0.33,0.34,0.33,0.31,0.29,0.29,0.30,0.30,0.28,0.28,0.30,0.32,0.33,0.33,0.34,0.34,0.35,0.36,0.36,0.37,0.38,0.39,0.40,0.42,0.42,0.42,0.44,0.43,0.44,0.44,0.44,0.44,0.44,0.44,0.44,0.45,0.46,0.46,0.47,0.48,0.50,0.51,0.52,0.55,0.57,0.59,0.61,0.62,0.63,0.64,0.66,0.65,0.65,0.65,0.65,0.64,0.65,0.65,0.64,0.65,0.64,0.61,0.61,0.59,0.57,0.56,0.55,0.52,0.51,0.49,0.48,0.47,0.46,0.46,0.46,0.45,0.45,0.43,0.42,0.42,0.41,0.40,0.40,0.38,0.38,0.36,0.35,0.33,0.32,0.30,0.29,0.28,0.28,0.26,0.26,0.26,0.27,0.25,0.25,0.25,0.23,0.23,0.23,0.23,0.24,0.24,0.24,0.24,0.24,0.24,0.24,0.24,0.24,0.25,0.26,0.26,0.26,0.26,0.26,0.27,0.27,0.28,0.28,0.27,0.28,0.26,0.28,0.27,0.28,0.27,0.27,0.26,0.26,0.25,0.27,0.26,0.28,0.27,0.27,0.28,0.28,0.28,0.28,0.28,0.28,0.28,0.30,0.32,0.33,0.35,0.36,0.37,0.38,0.38,0.36,0.37,0.35,0.36,0.37,0.38,0.38,0.37,0.36,0.35,0.35,0.34,0.34,0.32,0.32,0.31,0.33,0.34,0.34,0.34,0.34,0.33,0.32,0.30,0.29,0.30,0.31,0.31,0.31,0.31,0.31,0.30,0.29,0.27,0.25,0.25,0.24,0.23,0.24,0.25,0.25,0.27,0.27,0.28,0.27,0.27,0.26,0.27,0.27,0.28,0.29,0.29,0.28,0.29,0.29,0.29,0.30,0.30,0.30,0.29,0.29,0.30,0.30,0.31,0.31,0.31,0.31,0.30,0.30,0.30,0.30,0.30,0.30,0.30,0.29,0.29,0.29,0.29,0.29,0.26,0.24,0.23,0.22,0.20,0.19,0.19,0.18,0.18,0.16,0.16,0.15,0.14,0.14,0.14,0.13,0.14,0.16,0.14,0.15,0.15,0.16,0.15,0.15,0.15,0.15,0.15,0.15,0.14,0.14,0.15,0.15,0.15,0.15,0.15,0.15,0.15,0.15,0.14,0.14,0.14,0.16,0.18,0.19,0.20,0.20,0.20,0.20,0.19,0.18,0.18,0.18,0.18,0.18,0.18,0.19,0.20,0.20,0.19,0.20,0.18,0.18,0.18,0.20,0.20,0.20,0.20,0.21,0.21,0.21,0.21,0.20,0.20,0.21,0.21,0.22,0.22,0.23,0.24,0.24,0.23,0.22,0.21,0.19,0.17,0.17,0.17,0.17,0.18,0.18,0.19,0.19,0.19,0.19,0.19,0.18,0.17,0.16,0.16,0.16,0.15,0.16,0.17,0.17,0.16,0.16,0.15,0.17,0.16,0.18,0.20,0.20,0.22,0.23,0.23,0.23,0.22,0.22,0.22,0.21,0.21,0.21,0.22,0.23,0.23,0.24,0.24,0.24,0.24,0.23,0.22,0.22,0.22,0.24,0.23,0.24,0.24,0.24,0.24,0.23,0.23,0.23,0.23,0.23,0.23,0.23,0.24,0.25,0.26,0.27,0.25,0.24,0.24,0.23,0.23,0.23,0.23,0.24,0.25,0.26,0.26,0.28,0.31,0.30,0.30,0.31,0.31,0.31,0.32,0.33,0.34,0.35,0.36,0.37,0.36,0.37,0.38,0.39,0.41,0.43,0.44,0.46,0.48
Q96PG2	0.85,0.85,0.85,0.85,0.85,0.85,0.85,0.85,0.86,0.86,0.86,0.86,0.86,0.86,0.86,0.86,0.85,0.85,0.85,0.84,0.84,0.83,0.82,0.81,0.80,0.80,0.80,0.80,0.79,0.78,0.77,0.77,0.75,0.73,0.72,0.71,0.69,0.68,0.67,0.66,0.64,0.63,0.63,0.60,0.59,0.58,0.56,0.54,0.53,0.51,0.49,0.48,0.47,0.46,0.44,0.43,0.42,0.40,0.40,0.39,0.38,0.37,0.37,0.38,0.38,0.38,0.37,0.36,0.34,0.34,0.34,0.34,0.34,0.33,0.33,0.33,0.34,0.33,0.32,0.32,0.32,0.32,0.32,0.32,0.32,0.31,0.31,0.31,0.31,0.31,0.31,0.31,0.31,0.31,0.32,0.34,0.34,0.35,0.36,0.36,0.35,0.35,0.36,0.34,0.32,0.32,0.31,0.31,0.31,0.32,0.32,0.31,0.31,0.30,0.30,0.31,0.31,0.29,0.30,0.31,0.31,0.31,0.31,0.32,0.31,0.31,0.32,0.33,0.34,0.35,0.36,0.37,0.39,0.40,0.40,0.41,0.41,0.41,0.41,0.41,0.42,0.43,0.44,0.44,0.45,0.45,0.44,0.45,0.47,0.46,0.45,0.46,0.46,0.45,0.45,0.46,0.46,0.44,0.45,0.46,0.44,0.45,0.46,0.46,0.45,0.46,0.46,0.45,0.44,0.44,0.43,0.42,0.41,0.41,0.40,0.39,0.39,0.39,0.39,0.39,0.40,0.41,0.41,0.42,0.43,0.45,0.45,0.47,0.48,0.48,0.50,0.52,0.53,0.55,0.57,0.59,0.59,0.60,0.63,0.64,0.65,0.66,0.68,0.69,0.70,0.72,0.72,0.73,0.74,0.75,0.75,0.76,0.77,0.77,0.77,0.78,0.78,0.78,0.77,0.76,0.77,0.76,0.75,0.75,0.73,0.73,0.72,0.72,0.71,0.70,0.70,0.68,0.67,0.66,0.64,0.62,0.61,0.61,0.61,0.60,0.59,0.59,0.59,0.58,0.58,0.57,0.57,0.57,0.57,0.57,0.57,0.57,0.57,0.57,0.58,0.57,0.57,0.57,0.56,0.56,0.56,0.55,0.55,0.55,0.54,0.54,0.53
Q9NQ76	0.83,0.83,0.84,0.84,0.84,0.85,0.85,0.85,0.85,0.86,0.86,0.86,0.86,0.86,0.86,0.87,0.87,0.87,0.88,0.88,0.87,0.87,0.87,0.87,0.87,0.87,0.87,0.87,0.88,0.87,0.88,0.88,0.88,0.89,0.89,0.89,0.90,0.90,0.91,0.91,0.91,0.91,0.91,0.91,0.91,0.91,0.91,0.91,0.91,0.91,0.91,0.90,0.91,0.91,0.91,0.91,0.90,0.90,0.90,0.90,0.91,0.90,0.90,0.91,0.91,0.92,0.91,0.92,0.91,0.91,0.91,0.91,0.91,0.91,0.92,0.91,0.91,0.91,0.91,0.91,0.91,0.90,0.90,0.90,0.90,0.90,0.90,0.89,0.89,0.90,0.89,0.89,0.89,0.88,0.88,0.88,0.87,0.88,0.88,0.88,0.88,0.87,0.88,0.88,0.87,0.87,0.87,0.87,0.87,0.87,0.87,0.87,0.87,0.87,0.87,0.86,0.86,0.86,0.86,0.87,0.87,0.87,0.87,0.87,0.86,0.86,0.86,0.85,0.86,0.85,0.85,0.85,0.85,0.85,0.85,0.84,0.85,0.85,0.84,0.84,0.83,0.83,0.84,0.83,0.82,0.83,0.83,0.84,0.83,0.84,0.84,0.83,0.84,0.84,0.84,0.83,0.83,0.83,0.83,0.82,0.82,0.82,0.81,0.81,0.81,0.82,0.82,0.82,0.82,0.82,0.83,0.83,0.84,0.84,0.84,0.84,0.85,0.85,0.86,0.86,0.87,0.87,0.87,0.87,0.88,0.88,0.88,0.87,0.87,0.87,0.87,0.87,0.87,0.87,0.87,0.87,0.88,0.88,0.87,0.87,0.87,0.87,0.87,0.87,0.87,0.87,0.87,0.87,0.87,0.87,0.87,0.87,0.86,0.86,0.86,0.86,0.86,0.86,0.86,0.85,0.85,0.85,0.85,0.85,0.85,0.85,0.85,0.84,0.85,0.85,0.85,0.84,0.84,0.84,0.85,0.85,0.84,0.84,0.84,0.85,0.85,0.86,0.86,0.86,0.86,0.86,0.87,0.87,0.87,0.87,0.87,0.87,0.87,0.87,0.87,0.87,0.87,0.87,0.87,0.87,0.87,0.87,0.87,0.87,0.87,0.87,0.86,0.86,0.88,0.88,0.87,0.87,0.88,0.88,0.87,0.87,0.86,0.87,0.87,0.87,0.87,0.87,0.87,0.87,0.87,0.87,0.87,0.87,0.87,0.88,0.88,0.88,0.87,0.88,0.88,0.88,0.87,0.87,0.87,0.88,0.88,0.88,0.88,0.88,0.88,0.88,0.88,0.89,0.88,0.87,0.87,0.87,0.87,0.87,0.87,0.87,0.87,0.87,0.87,0.87,0.87,0.87,0.87,0.87,0.86,0.86,0.86,0.86,0.86,0.85,0.85,0.85,0.85,0.85,0.85,0.85,0.85,0.85,0.85,0.85,0.84,0.83,0.83,0.83,0.83,0.82,0.83,0.82,0.82,0.82,0.82,0.81,0.81,0.81,0.81,0.82,0.81,0.82,0.82,0.82,0.82,0.83,0.83,0.84,0.84,0.84,0.84,0.84,0.85,0.84,0.84,0.84,0.85,0.84,0.84,0.85,0.85,0.85,0.85,0.85,0.85,0.86,0.86,0.87,0.86,0.87,0.88,0.87,0.88,0.88,0.88,0.88,0.89,0.89,0.90,0.90,0.90,0.90,0.90,0.89,0.89,0.89,0.89,0.89,0.89,0.89,0.90,0.89,0.90,0.89,0.90,0.90,0.90,0.90,0.90,0.90,0.90,0.90,0.90,0.90,0.91,0.90,0.89,0.90,0.89,0.90,0.89,0.89,0.88,0.88,0.89,0.89,0.89,0.89,0.89,0.89,0.89,0.89,0.89,0.89,0.89,0.89,0.89,0.88,0.88,0.88,0.88,0.88,0.88,0.88,0.88,0.87,0.87,0.87,0.87,0.87,0.87,0.87,0.87,0.87,0.86,0.87,0.87,0.87,0.87,0.87,0.87,0.87,0.88,0.87,0.87,0.88,0.87,0.87,0.88,0.87,0.87,0.87,0.88,0.88,0.88,0.88,0.89,0.89,0.90,0.90,0.90,0.90,0.90,0.90,0.90,0.90,0.91,0.91,0.91,0.92,0.92,0.92,0.92,0.92,0.93,0.93,0.93,0.93,0.94,0.94,0.94,0.94,0.95,0.94,0.95,0.95,0.95,0.96,0.96,0.96,0.96,0.97,0.96,0.96,0.96,0.96,0.96,0.96,0.96
Q13434	0.85,0.86,0.85,0.85,0.86,0.86,0.86,0.86,0.86,0.86,0.86,0.86,0.86,0.86,0.86,0.86,0.86,0.86,0.86,0.86,0.86,0.86,0.87,0.87,0.87,0.87,0.88,0.87,0.88,0.87,0.87,0.88,0.88,0.88,0.88,0.89,0.89,0.89,0.89,0.89,0.90,0.90,0.90,0.90,0.90,0.90,0.90,0.90,0.90,0.91,0.91,0.91,0.91,0.91,0.91,0.91,0.92,0.92,0.92,0.92,0.92,0.92,0.92,0.92,0.92,0.92,0.92,0.90,0.91,0.90,0.88,0.87,0.87,0.85,0.84,0.81,0.81,0.80,0.78,0.78,0.77,0.76,0.76,0.74,0.74,0.73,0.72,0.72,0.72,0.71,0.69,0.68,0.66,0.64,0.63,0.62,0.62,0.62,0.62,0.61,0.61,0.60,0.59,0.58,0.56,0.55,0.54,0.53,0.53,0.53,0.52,0.53,0.52,0.53,0.54,0.54,0.56,0.56,0.56,0.56,0.56,0.56,0.55,0.54,0.55,0.55,0.56,0.57,0.57,0.57,0.59,0.59,0.60,0.62,0.63,0.64,0.65,0.65,0.65,0.65,0.66,0.66,0.66,0.67,0.68,0.70,0.71,0.72,0.74,0.74,0.75,0.76,0.77,0.78,0.79,0.79,0.80,0.79,0.79,0.80,0.81,0.82,0.83,0.84,0.86,0.86,0.86,0.86,0.86,0.86,0.86,0.85,0.86,0.85,0.86,0.85,0.84,0.85,0.84,0.84,0.84,0.83,0.83,0.83,0.83,0.83,0.83,0.82,0.81,0.81,0.81,0.80,0.79,0.80,0.79,0.78,0.78,0.78,0.77,0.78,0.78,0.78,0.79,0.78,0.78,0.77,0.77,0.76,0.76,0.76,0.76,0.75,0.76,0.76,0.76,0.76,0.77,0.78,0.77,0.77,0.75,0.75,0.75,0.73,0.74,0.73,0.72,0.71,0.69,0.68,0.68,0.66,0.65,0.64,0.63,0.64,0.62,0.63,0.63,0.62,0.62,0.62,0.61,0.60,0.59,0.58,0.57,0.55,0.54,0.53,0.51,0.52,0.51,0.49,0.48,0.47,0.46,0.44,0.42,0.41,0.40,0.41,0.41,0.41,0.41,0.40,0.40,0.40,0.41,0.42,0.42,0.42,0.43,0.43,0.42,0.42,0.42,0.42,0.41,0.41,0.42,0.40,0.40,0.40,0.40,0.41,0.40,0.40,0.41,0.41,0.40,0.41,0.41,0.40,0.40,0.39,0.40,0.40,0.41,0.43,0.44,0.43,0.41,0.41,0.41,0.40,0.42,0.42,0.42,0.43,0.43,0.42,0.42,0.41,0.40,0.39,0.38,0.38,0.38,0.37,0.37,0.36,0.36,0.34,0.33,0.32,0.32,0.32,0.31,0.31,0.32,0.33,0.32,0.33,0.33,0.34,0.36,0.36,0.37,0.38,0.38,0.37,0.37,0.38,0.38,0.36,0.36,0.36,0.36,0.36,0.35,0.36,0.36,0.36,0.37,0.37,0.37,0.38,0.37,0.37,0.38,0.36,0.36,0.37,0.38,0.39,0.41,0.40,0.40,0.41,0.41,0.40,0.39,0.40,0.40,0.40,0.39,0.38,0.37,0.36,0.35,0.35,0.35,0.37,0.36,0.38,0.39,0.38,0.38,0.38,0.37,0.38,0.37,0.40,0.39,0.40,0.41,0.42,0.43,0.45,0.44,0.45,0.46,0.46,0.45,0.44,0.44,0.44,0.45,0.46,0.47,0.47,0.48,0.49,0.49,0.50,0.52,0.53,0.54,0.55,0.57,0.58,0.59,0.60,0.61,0.63,0.64,0.64,0.66,0.67,0.68,0.69,0.69,0.70,0.69,0.71,0.71,0.71,0.72,0.72,0.72,0.73,0.75,0.75,0.76,0.78,0.80,0.81,0.81,0.82,0.83,0.84,0.84,0.84,0.85,0.85,0.85,0.85,0.84,0.84,0.84,0.84,0.84,0.83,0.83,0.83,0.83,0.82,0.82,0.82,0.81,0.81,0.81,0.81,0.82,0.82,0.82,0.82,0.83,0.83,0.83,0.84,0.84,0.84,0.85
H3BPM6	0.42,0.40,0.39,0.41,0.40,0.40,0.42,0.42,0.41,0.40,0.40,0.41,0.41,0.42,0.43,0.42,0.43,0.44,0.44,0.44,0.45,0.44,0.43,0.41,0.41,0.41,0.41,0.41,0.41,0.41,0.41,0.41,0.41,0.42,0.41,0.41,0.41,0.40,0.41,0.40,0.40,0.40,0.40,0.39,0.38,0.37,0.37,0.37,0.37,0.38,0.37,0.36,0.36,0.36,0.35,0.35,0.36,0.37,0.35,0.37,0.36,0.34,0.32,0.31,0.31,0.30,0.29,0.27,0.29,0.27,0.27,0.27,0.27,0.26,0.25,0.26,0.26,0.26,0.26,0.25,0.26,0.27,0.27,0.29,0.31,0.31,0.31,0.31,0.30,0.28,0.28,0.28,0.28,0.28,0.28,0.27,0.27,0.28,0.27,0.27,0.26,0.27,0.26,0.27,0.29,0.31,0.31,0.31,0.32,0.31,0.31,0.31,0.32,0.33,0.33,0.34,0.35,0.35,0.33,0.34,0.34,0.34,0.35,0.36,0.35,0.34,0.35,0.37,0.38,0.38,0.38,0.38,0.38,0.39,0.37,0.37,0.37,0.37,0.35,0.33,0.33,0.33,0.32,0.32,0.32,0.32,0.31,0.33,0.34,0.34,0.34,0.35,0.35,0.35,0.36,0.37,0.36,0.36,0.36,0.37,0.37,0.37,0.36,0.35,0.35,0.35,0.35,0.35,0.33,0.33,0.34,0.34,0.33,0.34,0.34,0.34,0.35,0.35,0.34,0.35,0.37,0.38,0.38,0.39,0.39,0.39,0.38,0.39,0.37,0.38,0.38,0.38,0.40,0.41,0.42,0.42,0.44,0.46,0.48,0.48,0.49,0.50,0.52,0.53,0.53,0.53,0.54,0.54,0.54,0.56,0.55,0.55,0.57,0.58,0.59,0.60,0.62,0.64,0.66,0.69,0.69,0.69,0.69
Q86YT6	0.47,0.47,0.47,0.45,0.46,0.46,0.46,0.47,0.46,0.45,0.44,0.43,0.43,0.42,0.41,0.40,0.39,0.38,0.37,0.37,0.37,0.35,0.34,0.32,0.31,0.31,0.29,0.27,0.26,0.24,0.24,0.23,0.22,0.22,0.22,0.23,0.24,0.24,0.25,0.25,0.26,0.26,0.25,0.26,0.26,0.25,0.24,0.23,0.21,0.21,0.21,0.21,0.21,0.20,0.20,0.20,0.21,0.21,0.22,0.22,0.23,0.25,0.25,0.23,0.23,0.22,0.21,0.22,0.24,0.24,0.26,0.26,0.26,0.27,0.26,0.25,0.25,0.24,0.24,0.23,0.23,0.24,0.25,0.26,0.26,0.27,0.26,0.26,0.26,0.26,0.27,0.27,0.27,0.27,0.28,0.29,0.29,0.29,0.30,0.29,0.31,0.29,0.28,0.28,0.28,0.28,0.27,0.27,0.26,0.25,0.26,0.25,0.25,0.27,0.27,0.28,0.28,0.29,0.29,0.29,0.30,0.31,0.30,0.31,0.28,0.27,0.27,0.27,0.27,0.27,0.27,0.26,0.27,0.28,0.28,0.28,0.27,0.26,0.26,0.25,0.26,0.24,0.24,0.25,0.25,0.27,0.28,0.29,0.29,0.29,0.28,0.28,0.29,0.30,0.29,0.29,0.29,0.29,0.29,0.30,0.30,0.30,0.30,0.30,0.29,0.31,0.32,0.32,0.32,0.32,0.32,0.32,0.32,0.31,0.30,0.31,0.31,0.32,0.33,0.34,0.34,0.34,0.35,0.35,0.34,0.33,0.31,0.30,0.29,0.31,0.30,0.30,0.28,0.27,0.26,0.25,0.25,0.25,0.27,0.27,0.26,0.27,0.27,0.27,0.27,0.26,0.24,0.23,0.24,0.24,0.23,0.23,0.24,0.24,0.23,0.24,0.25,0.26,0.26,0.27,0.28,0.28,0.27,0.27,0.28,0.28,0.29,0.31,0.32,0.32,0.32,0.32,0.32,0.32,0.33,0.34,0.35,0.36,0.37,0.36,0.35,0.36,0.36,0.36,0.34,0.36,0.38,0.38,0.40,0.39,0.39,0.40,0.43,0.43,0.43,0.44,0.44,0.42,0.42,0.42,0.40,0.40,0.39,0.39,0.38,0.38,0.38,0.38,0.37,0.38,0.39,0.40,0.40,0.39,0.39,0.37,0.38,0.36,0.37,0.36,0.37,0.38,0.38,0.37,0.37,0.37,0.36,0.34,0.34,0.33,0.32,0.33,0.33,0.31,0.32,0.34,0.35,0.37,0.39,0.40,0.41,0.42,0.43,0.45,0.45,0.47,0.49,0.50,0.52,0.53,0.53,0.53,0.52,0.54,0.55,0.55,0.56,0.55,0.55,0.54,0.53,0.52,0.53,0.52,0.53,0.54,0.56,0.55,0.56,0.56,0.56,0.56,0.57,0.57,0.56,0.56,0.55,0.54,0.52,0.51,0.51,0.48,0.47,0.47,0.45,0.44,0.42,0.41,0.40,0.38,0.37,0.36,0.34,0.35,0.34,0.33,0.34,0.34,0.35,0.35,0.34,0.34,0.34,0.33,0.32,0.33,0.33,0.32,0.33,0.33,0.32,0.32,0.32,0.31,0.32,0.31,0.30,0.30,0.31,0.31,0.31,0.32,0.34,0.35,0.36,0.38,0.39,0.41,0.42,0.43,0.45,0.46,0.48,0.49,0.49,0.49,0.50,0.50,0.50,0.50,0.52,0.53,0.53,0.55,0.56,0.58,0.59,0.57,0.58,0.58,0.58,0.58,0.59,0.59,0.58,0.57,0.58,0.58,0.56,0.55,0.56,0.55,0.54,0.53,0.52,0.51,0.49,0.48,0.47,0.45,0.44,0.43,0.42,0.42,0.42,0.42,0.42,0.41,0.40,0.40,0.40,0.38,0.38,0.38,0.36,0.35,0.32,0.30,0.29,0.27,0.26,0.26,0.26,0.26,0.26,0.27,0.27,0.28,0.28,0.28,0.29,0.27,0.27,0.26,0.27,0.27,0.29,0.29,0.29,0.28,0.28,0.28,0.28,0.27,0.26,0.26,0.26,0.25,0.25,0.24,0.24,0.23,0.23,0.22,0.21,0.22,0.23,0.24,0.24,0.25,0.26,0.26,0.26,0.26,0.26,0.25,0.25,0.27,0.26,0.28,0.28,0.29,0.28,0.29,0.29,0.28,0.27,0.26,0.27,0.27,0.27,0.26,0.26,0.25,0.25,0.23,0.21,0.21,0.21,0.22,0.23,0.23,0.24,0.25,0.25,0.25,0.25,0.25,0.23,0.23,0.24,0.24,0.26,0.26,0.26,0.26,0.26,0.26,0.25,0.24,0.23,0.24,0.23,0.23,0.22,0.22,0.21,0.21,0.20,0.18,0.17,0.18,0.19,0.21,0.22,0.22,0.24,0.24,0.24,0.24,0.23,0.22,0.22,0.23,0.23,0.24,0.24,0.24,0.24,0.25,0.25,0.24,0.24,0.24,0.25,0.24,0.24,0.24,0.24,0.23,0.23,0.22,0.21,0.21,0.21,0.22,0.23,0.23,0.23,0.24,0.24,0.24,0.25,0.24,0.22,0.22,0.22,0.22,0.23,0.24,0.25,0.27,0.28,0.28,0.26,0.26,0.26,0.27,0.26,0.28,0.28,0.28,0.27,0.27,0.25,0.24,0.24,0.24,0.23,0.23,0.24,0.25,0.26,0.27,0.27,0.28,0.27,0.26,0.27,0.27,0.26,0.26,0.27,0.27,0.27,0.29,0.29,0.28,0.27,0.27,0.26,0.25,0.23,0.23,0.25,0.26,0.25,0.24,0.23,0.22,0.20,0.19,0.19,0.19,0.19,0.20,0.21,0.21,0.22,0.23,0.23,0.23,0.23,0.22,0.21,0.21,0.21,0.22,0.23,0.22,0.24,0.24,0.25,0.23,0.23,0.23,0.23,0.24,0.23,0.23,0.22,0.22,0.21,0.21,0.20,0.19,0.18,0.18,0.19,0.19,0.19,0.21,0.21,0.22,0.23,0.24,0.23,0.24,0.25,0.26,0.27,0.29,0.31,0.31,0.33,0.35,0.36,0.37,0.39,0.39,0.41,0.42,0.44,0.45,0.47,0.49,0.51,0.51,0.52,0.54,0.56,0.58,0.60,0.62,0.64,0.65,0.67,0.68,0.69,0.70,0.70,0.70,0.69,0.70,0.69,0.68,0.67,0.67,0.66,0.64,0.63,0.62,0.61,0.59,0.58,0.57,0.56,0.55,0.54,0.52,0.52,0.51,0.50,0.49,0.47,0.44,0.43,0.42,0.40,0.39,0.38,0.36,0.36,0.36,0.34,0.33,0.33,0.32,0.31,0.30,0.30,0.30,0.31,0.32,0.32,0.33,0.34,0.35,0.37,0.39,0.40,0.41,0.42,0.44,0.45,0.47,0.48,0.48,0.49,0.50,0.52,0.52,0.52,0.52,0.53,0.53,0.54,0.54,0.53,0.54,0.54,0.54,0.55,0.56,0.55,0.56,0.55,0.54,0.53,0.53,0.53,0.52,0.52,0.52,0.51,0.51,0.49,0.48,0.46,0.44,0.43,0.43,0.42,0.40,0.39,0.40,0.38,0.39,0.38,0.36,0.35,0.34,0.33,0.33,0.33,0.33,0.33,0.34,0.34,0.35,0.35,0.35,0.34,0.34,0.33,0.32,0.32,0.33,0.34,0.36,0.38,0.39,0.40,0.39,0.38,0.38,0.38,0.38,0.39,0.40,0.41,0.41,0.41,0.40,0.40,0.39,0.36,0.38,0.37,0.36,0.36,0.37,0.38,0.37,0.38,0.38,0.36,0.37,0.37,0.37,0.38,0.37,0.37,0.37,0.38,0.38,0.39,0.38,0.38,0.37,0.36,0.34,0.33,0.32,0.33,0.33,0.35,0.36,0.38,0.40,0.40,0.41,0.43,0.44,0.46,0.48,0.51,0.53,0.54,0.55,0.56,0.58,0.58,0.58,0.60,0.60,0.61,0.63,0.64,0.65,0.65,0.65,0.65,0.66,0.66,0.66,0.65,0.66,0.67,0.68,0.69,0.70,0.70,0.72,0.73,0.72,0.73,0.72,0.73,0.72,0.71,0.69,0.67,0.66,0.64,0.63,0.63,0.63,0.61,0.61,0.59,0.58,0.56,0.55,0.53,0.52,0.51,0.50,0.49,0.47,0.45,0.44,0.43,0.43,0.42,0.41,0.41,0.42,0.41,0.41,0.41,0.40,0.40,0.39,0.39,0.40,0.41,0.41,0.40,0.41,0.41,0.41,0.41,0.42,0.42,0.43,0.43,0.43,0.42,0.42,0.41,0.41,0.41,0.43,0.43,0.44,0.44,0.44,0.44,0.44,0.45,0.47,0.49,0.50,0.50,0.51
A0A0C5B5G6	0.88,0.88,0.88,0.88,0.88,0.88,0.88,0.88,0.88,0.88,0.88,0.88,0.88,0.88,0.88,0.88
Q2M3A8	0.90,0.90,0.90,0.90,0.89,0.90,0.90,0.89,0.90,0.89,0.89,0.89,0.88,0.88,0.88,0.88,0.88,0.88,0.88,0.88,0.88,0.87,0.88,0.87,0.88,0.88,0.88,0.88,0.88,0.88,0.88,0.88,0.88,0.88,0.87,0.87,0.87,0.86,0.86,0.85,0.85,0.84,0.83,0.82,0.81,0.80,0.80,0.79,0.79,0.79,0.79,0.79,0.78,0.79,0.79,0.80,0.80,0.80,0.80,0.81,0.81,0.80,0.81,0.80,0.80,0.81,0.80,0.81,0.80,0.80,0.81,0.81,0.81,0.81,0.80,0.80,0.80,0.80,0.80,0.80,0.80,0.80,0.80,0.81,0.82,0.83,0.84,0.84,0.85,0.85,0.85,0.85,0.86,0.85,0.85,0.85,0.84,0.84,0.84,0.84,0.84,0.84,0.84,0.84,0.84,0.85,0.84,0.85,0.85,0.84,0.85,0.85,0.84,0.84,0.84,0.85,0.85,0.85,0.85,0.85,0.86,0.86,0.86,0.86,0.86,0.87,0.86,0.87,0.87,0.87,0.87,0.88,0.87,0.87,0.88,0.88,0.88,0.89,0.89,0.88,0.89,0.89,0.89,0.88,0.88,0.88,0.88,0.88,0.88,0.88,0.88,0.88,0.88,0.88,0.88,0.88,0.88,0.88
Q15723	0.87,0.88,0.88,0.88,0.88,0.88,0.89,0.89,0.89,0.89,0.89,0.89,0.89,0.88,0.88,0.88,0.87,0.87,0.87,0.87,0.87,0.87,0.86,0.87,0.87,0.87,0.88,0.87,0.87,0.87,0.88,0.88,0.88,0.87,0.87,0.87,0.87,0.87,0.86,0.86,0.86,0.86,0.85,0.86,0.86,0.85,0.85,0.85,0.85,0.85,0.85,0.85,0.85,0.85,0.86,0.86,0.86,0.86,0.86,0.86,0.86,0.86,0.86,0.86,0.85,0.86,0.86,0.86,0.85,0.85,0.86,0.85,0.85,0.85,0.85,0.84,0.84,0.83,0.81,0.81,0.80,0.80,0.80,0.80,0.80,0.80,0.79,0.80,0.80,0.80,0.80,0.80,0.80,0.80,0.80,0.80,0.80,0.81,0.81,0.81,0.81,0.80,0.80,0.80,0.81,0.80,0.80,0.80,0.80,0.80,0.80,0.79,0.80,0.80,0.80,0.80,0.81,0.81,0.83,0.84,0.84,0.85,0.86,0.86,0.86,0.86,0.86,0.87,0.87,0.86,0.86,0.86,0.86,0.86,0.86,0.85,0.85,0.85,0.85,0.85,0.85,0.85,0.85,0.86,0.87,0.87,0.87,0.86,0.86,0.86,0.85,0.85,0.85,0.85,0.86,0.85,0.85,0.85,0.85,0.85,0.86,0.86,0.86,0.86,0.86,0.86,0.86,0.86,0.86,0.86,0.86,0.86,0.86,0.86,0.86,0.86,0.86,0.87,0.86,0.86,0.86,0.86,0.86,0.86,0.85,0.85,0.84,0.82,0.81,0.80,0.78,0.78,0.76,0.74,0.72,0.71,0.70,0.68,0.66,0.65,0.64,0.64,0.62,0.60,0.59,0.58,0.57,0.55,0.54,0.52,0.50,0.49,0.47,0.47,0.46,0.44,0.42,0.40,0.39,0.37,0.36,0.35,0.34,0.34,0.32,0.30,0.28,0.28,0.29,0.28,0.28,0.29,0.29,0.30,0.32,0.33,0.34,0.36,0.36,0.36,0.36,0.36,0.35,0.35,0.35,0.34,0.33,0.33,0.34,0.34,0.34,0.34,0.35,0.36,0.35,0.34,0.34,0.34,0.35,0.35,0.36,0.37,0.38,0.40,0.38,0.38,0.38,0.39,0.37,0.38,0.40,0.41,0.39,0.41,0.42,0.41,0.41,0.40,0.38,0.40,0.40,0.41,0.42,0.43,0.45,0.47,0.48,0.50,0.52,0.53,0.53,0.55,0.56,0.56,0.57,0.59,0.60,0.62,0.64,0.65,0.66,0.67,0.67,0.67,0.67,0.69,0.71,0.73,0.74,0.76,0.76,0.76,0.78,0.79,0.79,0.79,0.80,0.81,0.82,0.84,0.84,0.85,0.85,0.86,0.85,0.86,0.86,0.86,0.86,0.86,0.85,0.86,0.86,0.87,0.87,0.86,0.86,0.87,0.87,0.86,0.86,0.86,0.86,0.87,0.86,0.87,0.87,0.87,0.87,0.87,0.88,0.88,0.88,0.88,0.88,0.88,0.88,0.88,0.88,0.88,0.88,0.88,0.88,0.87,0.87,0.87,0.87,0.87,0.87,0.86,0.86,0.85,0.85,0.84,0.83,0.82,0.82,0.81,0.80,0.81,0.80,0.80,0.79,0.79,0.77,0.78,0.76,0.75,0.73,0.72,0.72,0.70,0.70,0.69,0.69,0.68,0.67,0.65,0.63,0.61,0.59,0.58,0.56,0.55,0.56,0.55,0.55,0.55,0.55,0.54,0.54,0.53,0.52,0.51,0.50,0.49,0.48,0.48,0.47,0.47,0.46,0.45,0.45,0.45,0.45,0.47,0.47,0.49,0.49,0.51,0.52,0.52,0.52,0.51,0.51,0.51,0.51,0.52,0.53,0.53,0.54,0.54,0.55,0.54,0.55,0.54,0.52,0.51,0.51,0.50,0.50,0.50,0.51,0.52,0.54,0.55,0.57,0.58,0.60,0.61,0.62,0.61,0.61,0.59,0.60,0.58,0.59,0.58,0.57,0.58,0.56,0.55,0.53,0.54,0.53,0.52,0.52,0.53,0.52,0.53,0.53,0.53,0.55,0.56,0.56,0.56,0.55,0.56,0.55,0.54,0.54,0.52,0.52,0.51,0.51,0.51,0.51,0.51,0.51,0.51,0.51,0.52,0.53,0.52,0.53,0.52,0.52,0.50,0.50,0.49,0.48,0.49,0.50,0.52,0.52,0.54,0.55,0.56,0.56,0.58,0.58,0.59,0.60,0.60,0.60,0.62,0.62,0.63,0.65,0.66,0.68,0.70,0.72,0.72,0.73,0.74,0.73,0.73,0.72,0.73,0.72,0.73,0.72,0.73,0.73,0.74,0.75,0.76,0.77,0.77,0.79,0.79,0.80,0.80,0.80,0.80,0.80,0.80,0.79,0.80,0.79,0.79,0.79,0.79,0.78,0.78,0.78,0.78,0.79,0.79,0.79,0.80,0.80,0.80,0.80,0.79,0.79,0.79,0.79,0.80,0.79,0.80,0.79,0.80,0.80,0.81,0.81,0.81,0.82,0.83,0.83,0.84,0.84
Q9Y6X4	0.36,0.37,0.36,0.35,0.35,0.37,0.36,0.37,0.39,0.40,0.40,0.42,0.43,0.44,0.44,0.45,0.45,0.44,0.45,0.45,0.46,0.46,0.46,0.47,0.47,0.48,0.48,0.48,0.49,0.50,0.48,0.47,0.46,0.46,0.45,0.44,0.44,0.43,0.42,0.43,0.44,0.44,0.44,0.44,0.44,0.43,0.42,0.41,0.40,0.38,0.37,0.37,0.36,0.35,0.35,0.35,0.34,0.33,0.33,0.31,0.31,0.29,0.26,0.26,0.26,0.27,0.26,0.26,0.26,0.25,0.23,0.24,0.24,0.24,0.24,0.23,0.24,0.25,0.27,0.29,0.27,0.28,0.27,0.26,0.27,0.27,0.27,0.29,0.30,0.30,0.30,0.29,0.28,0.26,0.26,0.24,0.23,0.22,0.22,0.22,0.22,0.22,0.22,0.22,0.22,0.21,0.22,0.22,0.22,0.23,0.25,0.26,0.26,0.28,0.29,0.28,0.30,0.29,0.28,0.27,0.26,0.28,0.27,0.26,0.26,0.25,0.24,0.24,0.22,0.22,0.24,0.24,0.25,0.24,0.24,0.24,0.24,0.24,0.24,0.24,0.24,0.24,0.25,0.27,0.27,0.28,0.27,0.28,0.29,0.30,0.31,0.30,0.29,0.29,0.28,0.28,0.28,0.26,0.25,0.25,0.25,0.24,0.22,0.22,0.21,0.22,0.22,0.24,0.24,0.24,0.26,0.25,0.27,0.27,0.27,0.27,0.28,0.28,0.28,0.28,0.29,0.28,0.28,0.28,0.27,0.27,0.27,0.27,0.28,0.26,0.25,0.23,0.21,0.21,0.21,0.22,0.21,0.22,0.23,0.23,0.23,0.24,0.25,0.25,0.25,0.25,0.26,0.25,0.24,0.25,0.25,0.23,0.23,0.22,0.22,0.23,0.25,0.24,0.24,0.24,0.24,0.24,0.25,0.26,0.25,0.24,0.25,0.25,0.26,0.24,0.24,0.25,0.26,0.26,0.25,0.26,0.25,0.24,0.25,0.24,0.25,0.25,0.26,0.26,0.27,0.28,0.28,0.29,0.31,0.33,0.33,0.34,0.36,0.37,0.38,0.41,0.42,0.42,0.44,0.46,0.48,0.50,0.52,0.53,0.54,0.56,0.59,0.60,0.61,0.62,0.63,0.65,0.66,0.67,0.70,0.72,0.72,0.74,0.77,0.78,0.79,0.81,0.81,0.81,0.81,0.82,0.83,0.82,0.82,0.83,0.82,0.81,0.80,0.80,0.80,0.80,0.81,0.80,0.80,0.81,0.81,0.80,0.81,0.80,0.79,0.78,0.76,0.76,0.74,0.74,0.73,0.74,0.73,0.73,0.72,0.72,0.72,0.71,0.70,0.70,0.70,0.70,0.70,0.71,0.72,0.73,0.74,0.74,0.76,0.77,0.78,0.79,0.80,0.81,0.81,0.81,0.80,0.80,0.81,0.81,0.81,0.81,0.81,0.80,0.81,0.82,0.83,0.84,0.84,0.85,0.86,0.86,0.86,0.86,0.86,0.88,0.88,0.88,0.89,0.90,0.90,0.90,0.90,0.90,0.90,0.90,0.90,0.90,0.90,0.90,0.89,0.89,0.89,0.89,0.89,0.89,0.90,0.90,0.90,0.90,0.90,0.90,0.90,0.90,0.91,0.90,0.90,0.90,0.90,0.90,0.91,0.90,0.91,0.91,0.91,0.91,0.91,0.90,0.90,0.89,0.89,0.89,0.90,0.90,0.90,0.89,0.89,0.89,0.88,0.88,0.87,0.87,0.87,0.87,0.87,0.87,0.87,0.86,0.86,0.86,0.86,0.85,0.84,0.84,0.84,0.84,0.84,0.84,0.85,0.85,0.85,0.84,0.85,0.85,0.85,0.84,0.84,0.83,0.84,0.84,0.84,0.84,0.85,0.84,0.85,0.85,0.85,0.85,0.86,0.87,0.87,0.87,0.87,0.87,0.86,0.87,0.87,0.87,0.88,0.87,0.88,0.88,0.88,0.89,0.89,0.89,0.89,0.88,0.89,0.88,0.88,0.88,0.88,0.88,0.88,0.88,0.88,0.88,0.87,0.87,0.87,0.87,0.87,0.87,0.87,0.86,0.85,0.86,0.85,0.84,0.84,0.84,0.83,0.83,0.84,0.84,0.84,0.84,0.84,0.84,0.84,0.83,0.83,0.83,0.83,0.84,0.83,0.84,0.83,0.83,0.83,0.83,0.83,0.84,0.83,0.83,0.83,0.83,0.84,0.85,0.84,0.84,0.85,0.85,0.84,0.85,0.85,0.85,0.84,0.84,0.85,0.85,0.85,0.86,0.86,0.86,0.86,0.86,0.86,0.85,0.85,0.85,0.86,0.86,0.86,0.86,0.86,0.86,0.86,0.86,0.86,0.87,0.87,0.88,0.87,0.87,0.87,0.88,0.88,0.88,0.88,0.88,0.88,0.88,0.88,0.88,0.88,0.88,0.89,0.89,0.89,0.89,0.89,0.89,0.88,0.87,0.87,0.86,0.85,0.85,0.85,0.85,0.85,0.85,0.85,0.85,0.85,0.85,0.85,0.85,0.86,0.86,0.86,0.85,0.85,0.86,0.86,0.86,0.86,0.86,0.86,0.86,0.86,0.85,0.85,0.85,0.85,0.86,0.85,0.84,0.84,0.84,0.84,0.84,0.85,0.86,0.87,0.87,0.88,0.89,0.89,0.89,0.89,0.89,0.88,0.89,0.88,0.88,0.88,0.88,0.88,0.88,0.88,0.88,0.88,0.87,0.87,0.86,0.86,0.86,0.85,0.86,0.86,0.86,0.86,0.86,0.87,0.86,0.86,0.87,0.87,0.87,0.87,0.88,0.87,0.87,0.87,0.87,0.87,0.86,0.86,0.86,0.86,0.86,0.87,0.87,0.87,0.87,0.88,0.87
Q9UNN5	0.51,0.51,0.51,0.52,0.52,0.50,0.49,0.49,0.48,0.46,0.47,0.47,0.47,0.48,0.47,0.48,0.47,0.47,0.47,0.45,0.45,0.44,0.44,0.43,0.43,0.43,0.43,0.44,0.44,0.45,0.47,0.48,0.50,0.51,0.53,0.55,0.56,0.56,0.58,0.58,0.59,0.59,0.60,0.61,0.61,0.62,0.64,0.65,0.66,0.68,0.70,0.71,0.71,0.72,0.72,0.74,0.74,0.76,0.77,0.79,0.81,0.84,0.84,0.85,0.87,0.88,0.88,0.88,0.88,0.88,0.89,0.89,0.89,0.89,0.88,0.88,0.88,0.87,0.87,0.85,0.83,0.82,0.80,0.79,0.77,0.76,0.74,0.74,0.74,0.73,0.73,0.71,0.70,0.69,0.67,0.66,0.65,0.63,0.61,0.60,0.58,0.55,0.53,0.53,0.50,0.48,0.47,0.46,0.44,0.43,0.42,0.41,0.39,0.40,0.38,0.37,0.35,0.35,0.34,0.33,0.33,0.34,0.34,0.34,0.34,0.35,0.35,0.37,0.38,0.35,0.36,0.35,0.37,0.36,0.36,0.35,0.36,0.37,0.37,0.38,0.37,0.37,0.39,0.40,0.39,0.41,0.41,0.40,0.39,0.40,0.40,0.40,0.40,0.40,0.40,0.42,0.42,0.44,0.44,0.45,0.47,0.48,0.49,0.50,0.50,0.50,0.50,0.51,0.50,0.48,0.50,0.49,0.49,0.48,0.48,0.47,0.48,0.46,0.45,0.45,0.45,0.46,0.46,0.47,0.47,0.48,0.46,0.48,0.47,0.49,0.48,0.49,0.47,0.47,0.46,0.45,0.43,0.43,0.42,0.40,0.38,0.38,0.37,0.35,0.35,0.36,0.36,0.34,0.34,0.33,0.33,0.32,0.33,0.32,0.32,0.32,0.33,0.34,0.35,0.35,0.35,0.36,0.36,0.35,0.35,0.35,0.35,0.36,0.35,0.36,0.34,0.34,0.35,0.35,0.35,0.34,0.35,0.37,0.36,0.36,0.36,0.37,0.36,0.35,0.35,0.34,0.34,0.35,0.37,0.37,0.40,0.41,0.42,0.43,0.44,0.46,0.48,0.50,0.51,0.52,0.53,0.55,0.55,0.56,0.57,0.57,0.58,0.58,0.59,0.60,0.62,0.65,0.66,0.67,0.69,0.70,0.72,0.73,0.73,0.75,0.76,0.78,0.78,0.80,0.82,0.85,0.86,0.87,0.88,0.87,0.88,0.87,0.88,0.88,0.87,0.87,0.87,0.87,0.86,0.85,0.84,0.82,0.80,0.78,0.77,0.78,0.76,0.76,0.76,0.74,0.72,0.70,0.68,0.66,0.65,0.64,0.62,0.60,0.59,0.58,0.56,0.55,0.55,0.53,0.51,0.49,0.49,0.49,0.47,0.45,0.45,0.42,0.41,0.40,0.38,0.37,0.35,0.34,0.32,0.31,0.30,0.29,0.31,0.31,0.30,0.31,0.29,0.30,0.28,0.29,0.30,0.30,0.30,0.30,0.30,0.29,0.28,0.28,0.28,0.26,0.26,0.26,0.27,0.25,0.26,0.27,0.26,0.24,0.24,0.23,0.23,0.23,0.25,0.24,0.23,0.24,0.23,0.25,0.26,0.26,0.26,0.27,0.26,0.25,0.26,0.27,0.26,0.25,0.24,0.24,0.23,0.21,0.20,0.20,0.20,0.20,0.21,0.23,0.24,0.24,0.25,0.26,0.26,0.24,0.24,0.24,0.24,0.24,0.24,0.25,0.25,0.26,0.25,0.25,0.27,0.27,0.27,0.27,0.26,0.25,0.27,0.28,0.27,0.28,0.29,0.29,0.28,0.28,0.28,0.27,0.27,0.27,0.27,0.27,0.27,0.28,0.28,0.30,0.30,0.30,0.30,0.31,0.31,0.31,0.31,0.31,0.30,0.30,0.31,0.31,0.29,0.30,0.31,0.32,0.31,0.29,0.29,0.31,0.30,0.29,0.30,0.30,0.28,0.28,0.29,0.29,0.28,0.28,0.29,0.30,0.30,0.32,0.33,0.34,0.34,0.35,0.36,0.36,0.35,0.33,0.33,0.34,0.34,0.35,0.36,0.36,0.36,0.37,0.38,0.39,0.39,0.40,0.40,0.41,0.40,0.40,0.41,0.43,0.42,0.43,0.44,0.44,0.45,0.46,0.47,0.47,0.46,0.47,0.47,0.48,0.49,0.50,0.49,0.49,0.50,0.51,0.52,0.52,0.53,0.53,0.53,0.53,0.53,0.53,0.53,0.53,0.53,0.53,0.54,0.54,0.54,0.54,0.54,0.53,0.53,0.54,0.53,0.53,0.53,0.53,0.52,0.52,0.53,0.53,0.52,0.52,0.52,0.54,0.54,0.55,0.55,0.55,0.54,0.53,0.52,0.51,0.50,0.49,0.48,0.46,0.47,0.47,0.47,0.48,0.48,0.47,0.46,0.46,0.45,0.43,0.42,0.41,0.41,0.40,0.41,0.39,0.39,0.38,0.37,0.35,0.35,0.34,0.34,0.32,0.30,0.31,0.31,0.29,0.27,0.27,0.26,0.26,0.25,0.25,0.25,0.25,0.25,0.25,0.27,0.28,0.29,0.29,0.28,0.27,0.26,0.27,0.27,0.27,0.27,0.28,0.29,0.29,0.29,0.29,0.30,0.29,0.31,0.30,0.31,0.32,0.34,0.34,0.34,0.34,0.35,0.35,0.35,0.35,0.35,0.37,0.37,0.36,0.36,0.36,0.37,0.38,0.39,0.40,0.39,0.38,0.37,0.36,0.36,0.36,0.38,0.39,0.37,0.37,0.37,0.37
A6NKC0	0.71,0.72,0.72,0.73,0.74,0.73,0.74,0.74,0.73,0.74,0.75,0.75,0.75,0.75,0.76,0.75,0.76,0.74,0.73,0.73,0.73,0.72,0.71,0.70,0.69,0.68,0.68,0.67,0.66,0.66,0.65,0.64,0.63,0.61,0.62,0.61,0.61,0.61,0.60,0.60,0.60,0.59,0.59,0.58,0.57,0.57,0.57,0.56,0.56,0.56,0.56,0.56,0.56,0.56,0.56,0.56,0.57,0.57,0.59,0.60,0.60,0.60,0.61,0.62,0.64,0.64,0.65,0.66,0.67,0.68,0.68,0.70,0.72,0.74,0.75,0.75,0.78,0.78,0.78,0.80,0.81,0.82,0.83,0.83,0.85,0.85,0.86,0.86,0.88,0.88,0.88,0.88,0.87,0.87,0.87,0.86,0.85,0.84,0.84,0.84,0.84,0.84,0.84,0.84,0.84,0.84,0.84,0.84,0.84,0.84,0.84,0.85,0.85,0.85,0.85,0.85,0.86,0.85,0.86,0.86,0.87,0.86,0.86,0.86,0.86,0.86,0.86,0.85,0.85,0.85,0.84,0.84,0.84,0.85,0.84,0.85,0.86,0.87,0.88,0.88,0.88,0.89,0.89,0.89,0.89,0.88,0.88,0.88,0.88,0.87,0.87,0.87,0.86,0.86,0.86,0.86,0.86,0.86,0.85,0.85,0.85,0.85,0.85,0.85,0.85,0.85,0.85,0.85,0.85,0.84,0.85,0.85,0.86,0.87,0.87,0.87,0.87,0.86,0.86,0.86,0.86,0.86,0.87,0.87,0.87,0.87,0.87,0.87,0.87,0.87,0.87,0.88,0.87,0.88,0.87,0.88,0.87,0.87,0.87,0.87,0.88,0.88,0.87,0.87,0.86,0.86,0.87,0.87,0.87,0.87,0.88,0.88,0.87,0.87,0.87,0.87,0.87,0.88,0.88,0.88,0.88,0.88,0.87,0.87,0.87,0.87,0.87,0.87,0.87,0.87,0.87,0.87,0.86,0.86,0.87,0.87,0.87,0.87,0.87,0.87,0.87,0.87,0.87,0.86,0.86,0.87,0.87,0.87,0.87,0.87,0.88,0.88,0.88,0.87,0.87,0.87,0.87,0.87,0.86,0.86,0.86,0.86,0.86,0.86,0.87,0.87,0.86,0.87,0.87,0.86,0.87,0.88,0.88,0.88,0.88,0.87,0.88,0.87,0.87,0.87,0.87,0.86,0.86,0.87,0.87,0.88,0.88,0.88,0.88,0.88,0.86,0.87,0.86,0.87,0.87,0.87,0.87,0.87,0.87,0.87,0.88,0.88,0.87,0.87,0.87,0.87,0.87,0.87,0.87,0.88,0.88,0.88,0.87,0.87,0.88,0.88,0.88,0.88,0.88,0.87,0.88,0.88,0.89,0.88,0.89,0.88,0.88,0.88,0.88,0.88,0.88,0.89,0.88,0.88,0.88,0.88,0.88,0.88,0.87,0.87,0.88,0.87,0.87,0.87,0.86,0.87,0.87,0.87,0.87,0.87,0.86,0.86,0.86,0.86,0.86,0.86,0.86,0.86,0.85,0.85,0.85,0.85,0.85,0.85,0.84,0.84,0.85,0.85,0.85,0.84,0.83,0.82,0.82,0.81,0.80,0.80,0.79,0.79,0.78,0.78,0.78,0.77,0.77,0.76,0.75,0.75,0.74,0.73,0.72,0.71,0.69,0.68,0.68,0.68,0.68,0.68,0.68,0.69,0.69,0.70,0.69,0.69,0.69,0.69,0.69,0.70,0.70,0.69,0.69,0.69,0.70,0.71,0.72,0.73,0.74,0.75,0.75,0.76,0.76,0.78,0.77,0.77,0.78,0.78,0.78,0.79,0.79,0.79,0.80,0.81,0.82,0.84,0.84,0.85,0.85,0.86,0.86,0.86,0.85,0.86,0.86,0.86,0.86,0.87,0.87,0.87,0.87,0.86,0.86,0.86,0.87,0.86,0.86,0.86,0.85,0.85,0.85,0.85,0.85,0.85,0.84,0.85,0.86,0.85
A8MXZ1	0.72,0.72,0.73,0.73,0.74,0.73,0.74,0.74,0.73,0.74,0.75,0.75,0.76,0.76,0.76,0.76,0.76,0.75,0.74,0.74,0.74,0.72,0.72,0.70,0.70,0.69,0.68,0.67,0.66,0.66,0.65,0.64,0.63,0.62,0.62,0.61,0.61,0.62,0.60,0.60,0.60,0.59,0.59,0.58,0.58,0.57,0.57,0.57,0.56,0.57,0.56,0.56,0.56,0.56,0.57,0.57,0.58,0.57,0.59,0.61,0.61,0.60,0.61,0.62,0.65,0.64,0.65,0.67,0.67,0.69,0.69,0.71,0.73,0.74,0.76,0.76,0.78,0.78,0.78,0.80,0.81,0.82,0.83,0.83,0.84,0.84,0.85,0.86,0.87,0.87,0.87,0.88,0.87,0.88,0.88,0.87,0.86,0.86,0.86,0.85,0.85,0.86,0.86,0.86,0.86,0.86,0.87,0.86,0.86,0.87,0.87,0.88,0.87,0.87,0.87,0.87,0.88,0.88,0.88,0.88,0.89,0.89,0.89,0.89,0.89,0.88,0.89,0.88,0.88,0.87,0.87,0.87,0.86,0.86,0.86,0.86,0.87,0.88,0.88,0.88,0.89,0.89,0.89,0.89,0.88,0.88,0.87,0.87,0.87,0.87,0.86,0.86,0.85,0.86,0.85,0.86,0.85,0.86,0.85,0.85,0.84,0.84,0.84,0.85,0.84,0.85,0.85,0.85,0.85,0.85,0.86,0.87,0.87,0.88,0.88,0.89,0.88,0.88,0.88,0.88,0.88,0.87,0.87,0.88,0.88,0.88,0.88,0.88,0.88,0.87,0.88,0.88,0.88,0.88,0.88,0.88,0.88,0.89,0.88,0.89,0.89,0.89,0.89,0.88,0.88,0.87,0.87,0.87,0.87,0.87,0.87,0.87,0.87,0.87,0.87,0.86,0.86,0.86,0.87,0.86,0.86,0.87,0.87,0.87,0.87,0.87,0.87,0.87,0.87,0.86,0.86,0.87,0.86,0.86,0.87,0.87,0.87,0.87,0.86,0.87,0.86,0.87,0.86,0.86,0.87,0.87,0.87,0.87,0.87,0.87,0.88,0.88,0.88,0.87,0.86,0.86,0.87,0.86,0.86,0.86,0.86,0.86,0.86,0.86,0.86,0.86,0.86,0.86,0.86,0.86,0.87,0.87,0.87,0.87,0.87,0.87,0.87,0.87,0.87,0.86,0.86,0.86,0.86,0.86,0.87,0.87,0.87,0.87,0.87,0.87,0.86,0.86,0.86,0.86,0.86,0.87,0.87,0.87,0.87,0.87,0.87,0.88,0.87,0.87,0.87,0.87,0.87,0.88,0.88,0.88,0.88,0.88,0.87,0.87,0.88,0.87,0.87,0.87,0.87,0.87,0.87,0.87,0.88,0.88,0.88,0.88,0.87,0.87,0.87,0.86,0.87,0.88,0.87,0.87,0.87,0.87,0.87,0.87,0.87,0.87,0.87,0.87,0.86,0.86,0.86,0.86,0.86,0.87,0.87,0.86,0.86,0.87,0.86,0.87,0.86,0.86,0.86,0.87,0.86,0.87,0.86,0.87,0.86,0.85,0.86,0.85,0.85,0.86,0.85,0.85,0.84,0.83,0.83,0.82,0.81,0.80,0.80,0.80,0.78,0.79,0.78,0.77,0.77,0.76,0.75,0.75,0.74,0.73,0.72,0.70,0.69,0.68,0.67,0.67,0.67,0.68,0.67,0.68,0.68,0.69,0.68,0.68,0.68,0.68,0.69,0.69,0.69,0.69,0.68,0.69,0.70,0.70,0.71,0.72,0.73,0.74,0.75,0.76,0.76,0.77,0.76,0.77,0.78,0.78,0.78,0.79,0.79,0.79,0.80,0.81,0.82,0.83,0.84,0.85,0.85,0.85,0.85,0.85,0.84,0.84,0.85,0.85,0.85,0.86,0.86,0.86,0.86,0.85,0.85,0.85,0.86,0.85,0.85,0.85,0.84,0.84,0.84,0.84,0.83,0.84,0.83,0.84,0.85,0.84
A6NNJ1	0.72,0.72,0.73,0.73,0.74,0.73,0.74,0.74,0.73,0.74,0.75,0.75,0.75,0.75,0.76,0.75,0.76,0.74,0.73,0.73,0.73,0.72,0.71,0.69,0.69,0.68,0.68,0.67,0.66,0.66,0.65,0.64,0.63,0.61,0.62,0.61,0.61,0.61,0.59,0.60,0.59,0.59,0.59,0.58,0.57,0.57,0.57,0.56,0.56,0.57,0.56,0.56,0.57,0.57,0.57,0.57,0.58,0.58,0.60,0.61,0.61,0.61,0.62,0.63,0.65,0.65,0.66,0.67,0.68,0.69,0.69,0.71,0.73,0.74,0.76,0.76,0.78,0.79,0.79,0.81,0.82,0.83,0.84,0.84,0.85,0.85,0.86,0.87,0.87,0.88,0.87,0.88,0.87,0.87,0.88,0.86,0.85,0.85,0.84,0.84,0.84,0.83,0.83,0.83,0.83,0.83,0.84,0.83,0.84,0.84,0.84,0.85,0.85,0.85,0.85,0.85,0.85,0.85,0.85,0.84,0.84,0.84,0.84,0.84,0.84,0.84,0.84,0.84,0.84,0.83,0.82,0.83,0.83,0.83,0.83,0.83,0.84,0.85,0.85,0.86,0.86,0.86,0.87,0.86,0.86,0.86,0.86,0.86,0.86,0.86,0.85,0.85,0.85,0.85,0.84,0.85,0.85,0.85,0.84,0.85,0.84,0.85,0.85,0.85,0.85,0.85,0.85,0.84,0.84,0.84,0.84,0.85,0.85,0.86,0.86,0.86,0.86,0.85,0.85,0.85,0.85,0.85,0.85,0.85,0.85,0.85,0.85,0.85,0.85,0.84,0.84,0.85,0.85,0.85,0.84,0.84,0.84,0.84,0.84,0.84,0.84,0.85,0.84,0.84,0.83,0.83,0.84,0.84,0.84,0.84,0.84,0.84,0.84,0.85,0.84,0.84,0.85,0.85,0.85,0.85,0.85,0.85,0.85,0.84,0.85,0.85,0.85,0.86,0.86,0.85,0.85,0.86,0.85,0.85,0.85,0.86,0.86,0.86,0.86,0.86,0.85,0.86,0.85,0.85,0.85,0.85,0.86,0.86,0.86,0.86,0.86,0.86,0.86,0.86,0.85,0.85,0.86,0.85,0.85,0.85,0.85,0.85,0.86,0.86,0.86,0.86,0.85,0.86,0.86,0.86,0.86,0.87,0.87,0.87,0.88,0.87,0.87,0.87,0.88,0.87,0.87,0.87,0.87,0.87,0.88,0.88,0.88,0.88,0.88,0.88,0.87,0.87,0.87,0.87,0.87,0.87,0.88,0.87,0.87,0.87,0.88,0.88,0.87,0.87,0.88,0.87,0.87,0.87,0.87,0.87,0.87,0.87,0.86,0.86,0.86,0.86,0.86,0.86,0.86,0.85,0.86,0.86,0.86,0.86,0.86,0.86,0.86,0.86,0.86,0.85,0.86,0.87,0.86,0.86,0.86,0.86,0.86,0.86,0.86,0.87,0.87,0.86,0.86,0.86,0.85,0.86,0.86,0.86,0.86,0.86,0.86,0.86,0.86,0.86,0.86,0.86,0.86,0.86,0.86,0.86,0.86,0.87,0.86,0.86,0.86,0.86,0.86,0.86,0.86,0.85,0.84,0.83,0.83,0.82,0.81,0.80,0.80,0.80,0.78,0.79,0.78,0.77,0.77,0.77,0.75,0.75,0.74,0.74,0.72,0.71,0.69,0.69,0.68,0.68,0.68,0.68,0.68,0.68,0.69,0.70,0.69,0.69,0.69,0.69,0.69,0.69,0.70,0.69,0.69,0.69,0.70,0.71,0.72,0.72,0.74,0.74,0.75,0.76,0.76,0.77,0.77,0.76,0.78,0.78,0.78,0.79,0.79,0.80,0.81,0.81,0.82,0.84,0.85,0.86,0.86,0.86,0.87,0.87,0.87,0.87,0.87,0.88,0.88,0.88,0.88,0.88,0.88,0.87,0.88,0.88,0.88,0.88,0.88,0.87,0.87,0.87,0.88,0.87,0.87,0.87,0.87,0.88,0.89,0.89
Q92520	0.59,0.59,0.58,0.58,0.57,0.57,0.57,0.57,0.57,0.58,0.57,0.58,0.58,0.58,0.58,0.57,0.57,0.58,0.58,0.58,0.58,0.58,0.57,0.57,0.58,0.59,0.59,0.60,0.60,0.61,0.61,0.62,0.63,0.64,0.65,0.64,0.64,0.63,0.63,0.62,0.62,0.62,0.62,0.62,0.63,0.64,0.64,0.63,0.62,0.61,0.59,0.58,0.56,0.55,0.54,0.53,0.52,0.51,0.50,0.50,0.50,0.49,0.47,0.46,0.44,0.43,0.41,0.40,0.40,0.38,0.37,0.35,0.33,0.31,0.31,0.31,0.31,0.32,0.32,0.31,0.31,0.30,0.29,0.28,0.27,0.25,0.23,0.22,0.21,0.22,0.22,0.23,0.23,0.24,0.25,0.26,0.27,0.28,0.28,0.28,0.28,0.27,0.27,0.27,0.27,0.28,0.29,0.30,0.30,0.29,0.30,0.29,0.29,0.30,0.30,0.29,0.28,0.28,0.26,0.28,0.29,0.29,0.29,0.29,0.29,0.29,0.29,0.29,0.29,0.29,0.28,0.28,0.27,0.26,0.27,0.26,0.25,0.25,0.26,0.26,0.25,0.25,0.26,0.26,0.26,0.25,0.25,0.25,0.23,0.23,0.23,0.22,0.22,0.23,0.24,0.23,0.24,0.24,0.23,0.23,0.21,0.19,0.19,0.19,0.19,0.19,0.19,0.20,0.21,0.22,0.24,0.25,0.27,0.27,0.29,0.28,0.28,0.29,0.28,0.27,0.28,0.28,0.29,0.29,0.31,0.33,0.33,0.33,0.34,0.36,0.37,0.36,0.35,0.36,0.36,0.34,0.36,0.35,0.35,0.35,0.35,0.35,0.37,0.38,0.39,0.40,0.43,0.43,0.44,0.44,0.44,0.42,0.41,0.41,0.42,0.41,0.41,0.42,0.42,0.43,0.43,0.42,0.43,0.43,0.41,0.38,0.37
Q8IXS8	0.46,0.48,0.48,0.47,0.47,0.48,0.46,0.45,0.44,0.44,0.42,0.43,0.44,0.44,0.45,0.45,0.44,0.43,0.44,0.42,0.41,0.39,0.39,0.37,0.36,0.36,0.36,0.35,0.36,0.37,0.38,0.36,0.36,0.38,0.37,0.36,0.36,0.36,0.34,0.34,0.33,0.32,0.29,0.28,0.29,0.29,0.29,0.29,0.30,0.31,0.30,0.31,0.30,0.28,0.28,0.26,0.24,0.24,0.24,0.23,0.23,0.23,0.22,0.22,0.22,0.22,0.21,0.20,0.20,0.19,0.19,0.18,0.20,0.21,0.22,0.24,0.24,0.25,0.24,0.25,0.25,0.26,0.26,0.26,0.26,0.25,0.24,0.23,0.22,0.21,0.21,0.21,0.21,0.21,0.21,0.24,0.26,0.27,0.29,0.30,0.31,0.31,0.32,0.33,0.34,0.35,0.35,0.38,0.38,0.39,0.38,0.38,0.39,0.38,0.38,0.38,0.36,0.37,0.37,0.37,0.38,0.39,0.38,0.39,0.41,0.41,0.42,0.43,0.45,0.46,0.46,0.46,0.48,0.50,0.50,0.51,0.50,0.48,0.48,0.47,0.47,0.47,0.47,0.48,0.48,0.47,0.47,0.48,0.47,0.49,0.49,0.49,0.49,0.49,0.50,0.48,0.46,0.46,0.46,0.45,0.44,0.42,0.41,0.41,0.39,0.37,0.37,0.36,0.35,0.35,0.34,0.34,0.34,0.33,0.32,0.31,0.30,0.30,0.30,0.28,0.28,0.28,0.27,0.26,0.26,0.25,0.24,0.23,0.22,0.21,0.19,0.18,0.17,0.17,0.16,0.15,0.16,0.15,0.17,0.18,0.18,0.20,0.21,0.24,0.25,0.27,0.27,0.28,0.29,0.29,0.28,0.28,0.29,0.28,0.28,0.28,0.27,0.27,0.26,0.26,0.26,0.26,0.26,0.26,0.27,0.27,0.27,0.27,0.27,0.27,0.29,0.30,0.30,0.32,0.32,0.31,0.30,0.31,0.31,0.29,0.28,0.28,0.26,0.25,0.23,0.21,0.20,0.21,0.21,0.20,0.22,0.21,0.23,0.24,0.23,0.22,0.24,0.25,0.24,0.25,0.26,0.26,0.26,0.28,0.29,0.29,0.29,0.31,0.33,0.33,0.33,0.33,0.35,0.37,0.36,0.38,0.40,0.41,0.42,0.44,0.45,0.47,0.48,0.51,0.52,0.53,0.55,0.57,0.57,0.58,0.60,0.60,0.61,0.61,0.61,0.63,0.64,0.64,0.65,0.66,0.66,0.66,0.68,0.69,0.68,0.69,0.71,0.72,0.72,0.73,0.74,0.75,0.76,0.76,0.76,0.77,0.77,0.77,0.78,0.78,0.79,0.79,0.79,0.79,0.79,0.80,0.79,0.80,0.80,0.81,0.81,0.81,0.82,0.82,0.82,0.82,0.83,0.84,0.85,0.85,0.86,0.87,0.88,0.88,0.88,0.89,0.88,0.89,0.89,0.89,0.89,0.89,0.89,0.89,0.89,0.89,0.89,0.88,0.88,0.88,0.87,0.88,0.88,0.88,0.88,0.89,0.88,0.89,0.88,0.88,0.88,0.88,0.88,0.88,0.88,0.88,0.88,0.89,0.88,0.88,0.89,0.88,0.88,0.88,0.89,0.89,0.89,0.89,0.88,0.89,0.88,0.89,0.88,0.88,0.88,0.88,0.88,0.89,0.89,0.89,0.89,0.89,0.88,0.88,0.88,0.88,0.88,0.88,0.88,0.88,0.88,0.88,0.88,0.88,0.88,0.88,0.87,0.87,0.87,0.87,0.87,0.87,0.87,0.87,0.87,0.87,0.87,0.87,0.87,0.87,0.87,0.87,0.87,0.87,0.86,0.87,0.87,0.87,0.87,0.86,0.86,0.86,0.87,0.88,0.87,0.87,0.87,0.87,0.88,0.88,0.88,0.88,0.88,0.88,0.88,0.88,0.88,0.88,0.88,0.87,0.87,0.87,0.87,0.87,0.87,0.87,0.87,0.87,0.87,0.87,0.87,0.87,0.87,0.87,0.87,0.87,0.87,0.87,0.87,0.87,0.87,0.88,0.88,0.88,0.87,0.87,0.87,0.87,0.87,0.87,0.87,0.87,0.87,0.87,0.87,0.87,0.88,0.88,0.88,0.89,0.89,0.90,0.90,0.89,0.90,0.89,0.89,0.90,0.90,0.90,0.90,0.90,0.90,0.90,0.90,0.90,0.90,0.90,0.90,0.90,0.90,0.90,0.90,0.90,0.90,0.91,0.92,0.92,0.92,0.91
Q96L91	0.82,0.81,0.82,0.82,0.81,0.82,0.80,0.79,0.79,0.78,0.79,0.79,0.79,0.79,0.80,0.80,0.81,0.81,0.81,0.81,0.81,0.81,0.81,0.82,0.82,0.81,0.82,0.82,0.82,0.82,0.82,0.83,0.84,0.84,0.85,0.85,0.85,0.85,0.84,0.84,0.84,0.83,0.83,0.83,0.83,0.84,0.83,0.84,0.85,0.86,0.87,0.86,0.87,0.86,0.86,0.86,0.86,0.86,0.85,0.85,0.85,0.86,0.85,0.86,0.85,0.85,0.86,0.86,0.86,0.85,0.85,0.85,0.85,0.84,0.84,0.84,0.84,0.84,0.85,0.85,0.86,0.86,0.86,0.87,0.87,0.86,0.86,0.87,0.86,0.86,0.87,0.86,0.87,0.86,0.86,0.87,0.87,0.87,0.87,0.87,0.87,0.87,0.86,0.87,0.87,0.87,0.86,0.86,0.87,0.87,0.87,0.87,0.87,0.87,0.87,0.87,0.87,0.87,0.87,0.87,0.87,0.87,0.87,0.87,0.88,0.87,0.87,0.87,0.87,0.87,0.87,0.86,0.86,0.86,0.87,0.87,0.87,0.87,0.87,0.87,0.87,0.87,0.88,0.88,0.88,0.88,0.88,0.88,0.88,0.87,0.87,0.87,0.86,0.86,0.86,0.86,0.86,0.86,0.86,0.86,0.86,0.85,0.86,0.86,0.86,0.86,0.87,0.87,0.87,0.87,0.87,0.86,0.86,0.86,0.86,0.86,0.86,0.85,0.85,0.85,0.85,0.84,0.84,0.84,0.84,0.84,0.83,0.83,0.82,0.82,0.82,0.83,0.83,0.83,0.84,0.83,0.84,0.83,0.83,0.83,0.83,0.83,0.83,0.83,0.82,0.82,0.81,0.81,0.81,0.82,0.82,0.82,0.82,0.83,0.83,0.83,0.82,0.83,0.83,0.83,0.84,0.84,0.85,0.84,0.84,0.85,0.85,0.85,0.85,0.86,0.85,0.85,0.84,0.83,0.83,0.83,0.84,0.83,0.83,0.82,0.83,0.82,0.82,0.81,0.80,0.80,0.79,0.78,0.77,0.77,0.75,0.74,0.74,0.73,0.73,0.73,0.72,0.73,0.72,0.72,0.72,0.72,0.71,0.71,0.71,0.71,0.71,0.71,0.71,0.72,0.72,0.72,0.73,0.73,0.74,0.74,0.73,0.73,0.74,0.74,0.74,0.74,0.75,0.75,0.76,0.78,0.78,0.78,0.80,0.81,0.82,0.83,0.83,0.84,0.85,0.85,0.85,0.86,0.86,0.87,0.87,0.87,0.87,0.88,0.88,0.88,0.87,0.87,0.88,0.87,0.87,0.87,0.87,0.87,0.87,0.87,0.87,0.87,0.87,0.87,0.87,0.88,0.88,0.88,0.88,0.88,0.88,0.87,0.87,0.86,0.87,0.86,0.86,0.86,0.86,0.84,0.84,0.83,0.83,0.82,0.81,0.79,0.78,0.77,0.76,0.75,0.75,0.75,0.74,0.73,0.72,0.72,0.71,0.71,0.70,0.69,0.68,0.67,0.66,0.64,0.63,0.62,0.61,0.59,0.58,0.57,0.55,0.53,0.52,0.51,0.50,0.47,0.46,0.46,0.46,0.45,0.46,0.45,0.46,0.44,0.44,0.44,0.44,0.44,0.44,0.43,0.42,0.43,0.43,0.43,0.43,0.43,0.43,0.42,0.41,0.41,0.41,0.40,0.41,0.42,0.42,0.42,0.42,0.42,0.42,0.43,0.44,0.46,0.47,0.48,0.49,0.51,0.53,0.54,0.54,0.55,0.55,0.54,0.54,0.55,0.55,0.55,0.55,0.56,0.56,0.56,0.57,0.58,0.58,0.58,0.57,0.58,0.60,0.61,0.63,0.64,0.65,0.67,0.69,0.69,0.68,0.69,0.70,0.71,0.73,0.74,0.73,0.74,0.74,0.74,0.75,0.75,0.75,0.75,0.76,0.76,0.76,0.77,0.77,0.78,0.78,0.79,0.80,0.80,0.81,0.81,0.82,0.83,0.83,0.83,0.83,0.83,0.83,0.83,0.83,0.83,0.82,0.82,0.82,0.81,0.81,0.81,0.81,0.82,0.81,0.81,0.81,0.81,0.81,0.81,0.81,0.80,0.81,0.81,0.81,0.80,0.80,0.80,0.80,0.81,0.81,0.81,0.82,0.82,0.82,0.82,0.82,0.82,0.81,0.81,0.81,0.81,0.81,0.81,0.81,0.80,0.81,0.81,0.81,0.82,0.82,0.81,0.81,0.81,0.81,0.81,0.81,0.81,0.82,0.82,0.82,0.82,0.82,0.82,0.83,0.83,0.83,0.83,0.83,0.83,0.83,0.83,0.83,0.83,0.83,0.84,0.84,0.84,0.84,0.85,0.86,0.86,0.86,0.86,0.85,0.85,0.86,0.86,0.86,0.85,0.85,0.85,0.85,0.85,0.86,0.86,0.86,0.86,0.86,0.85,0.85,0.85,0.85,0.85,0.85,0.85,0.85,0.85,0.84,0.84,0.83,0.82,0.81,0.82,0.81,0.80,0.80,0.80,0.80,0.80,0.79,0.78,0.78,0.78,0.78,0.79,0.78,0.79,0.78,0.78,0.78,0.77,0.77,0.77,0.77,0.77,0.77,0.76,0.76,0.76,0.76,0.75,0.76,0.76,0.76,0.76,0.75,0.76,0.75,0.76,0.76,0.78,0.79,0.79,0.79,0.80,0.80,0.80,0.80,0.79,0.80,0.80,0.81,0.81,0.82,0.82,0.81,0.82,0.81,0.82,0.82,0.82,0.82,0.83,0.83,0.83,0.83,0.83,0.84,0.84,0.85,0.85,0.86,0.85,0.86,0.86,0.86,0.86,0.86,0.86,0.85,0.85,0.85,0.85,0.85,0.84,0.84,0.84,0.84,0.85,0.84,0.84,0.84,0.84,0.84,0.84,0.84,0.84,0.84,0.84,0.84,0.84,0.85,0.85,0.84,0.85,0.84,0.84,0.84,0.85,0.84,0.85,0.84,0.85,0.85,0.85,0.85,0.85,0.85,0.85,0.85,0.86,0.86,0.86,0.86,0.86,0.87,0.87,0.88,0.87,0.87,0.88,0.88,0.87,0.87,0.87,0.87,0.86,0.87,0.86,0.87,0.87,0.87,0.87,0.86,0.86,0.86,0.86,0.86,0.86,0.85,0.85,0.84,0.84,0.84,0.85,0.84,0.84,0.84,0.83,0.83,0.84,0.84,0.84,0.83,0.83,0.83,0.83,0.82,0.81,0.80,0.79,0.78,0.78,0.77,0.77,0.75,0.75,0.75,0.74,0.74,0.73,0.72,0.71,0.69,0.69,0.68,0.66,0.66,0.65,0.65,0.65,0.65,0.64,0.63,0.63,0.62,0.63,0.62,0.62,0.63,0.63,0.63,0.63,0.62,0.63,0.63,0.63,0.62,0.62,0.62,0.63,0.62,0.62,0.61,0.62,0.61,0.62,0.62,0.62,0.61,0.61,0.61,0.61,0.61,0.61,0.61,0.62,0.63,0.62,0.63,0.64,0.63,0.63,0.62,0.62,0.61,0.60,0.60,0.59,0.58,0.58,0.57,0.56,0.54,0.54,0.53,0.52,0.52,0.52,0.52,0.51,0.51,0.52,0.52,0.51,0.52,0.51,0.51,0.52,0.51,0.51,0.52,0.52,0.52,0.52,0.53,0.54,0.53,0.54,0.53,0.52,0.51,0.51,0.51,0.52,0.52,0.53,0.54,0.53,0.53,0.53,0.53,0.52,0.53,0.53,0.53,0.53,0.53,0.53,0.53,0.53,0.54,0.53,0.53,0.53,0.54,0.54,0.54,0.54,0.54,0.54,0.54,0.54,0.54,0.55,0.55,0.55,0.56,0.56,0.57,0.59,0.60,0.61,0.62,0.63,0.64,0.65,0.65,0.64,0.65,0.66,0.66,0.66,0.67,0.68,0.68,0.69,0.70,0.71,0.72,0.72,0.73,0.74,0.75,0.76,0.77,0.78,0.79,0.79,0.80,0.81,0.81,0.82,0.83,0.83,0.84,0.85,0.85,0.85,0.85,0.85,0.85,0.85,0.84,0.83,0.83,0.82,0.82,0.82,0.82,0.82,0.82,0.82,0.82,0.82,0.81,0.81,0.80,0.79,0.78,0.77,0.76,0.75,0.74,0.73,0.72,0.71,0.70,0.70,0.69,0.68,0.68,0.67,0.66,0.65,0.64,0.63,0.62,0.62,0.61,0.61,0.60,0.60,0.59,0.60,0.61,0.61,0.62,0.63,0.63,0.64,0.64,0.64,0.65,0.65,0.66,0.67,0.68,0.68,0.69,0.70,0.71,0.73,0.74,0.75,0.76,0.77,0.78,0.79,0.79,0.80,0.81,0.82,0.82,0.83,0.84,0.84,0.84,0.82,0.82,0.80,0.79,0.79,0.77,0.76,0.74,0.73,0.72,0.72,0.72,0.71,0.70,0.69,0.68,0.68,0.67,0.68,0.67,0.67,0.67,0.67,0.67,0.65,0.64,0.62,0.61,0.59,0.59,0.56,0.54,0.53,0.52,0.50,0.49,0.49,0.47,0.45,0.45,0.45,0.46,0.47,0.48,0.48,0.48,0.49,0.50,0.52,0.52,0.53,0.51,0.52,0.51,0.50,0.51,0.50,0.48,0.48,0.47,0.47,0.45,0.44,0.43,0.41,0.41,0.40,0.40,0.40,0.39,0.37,0.37,0.37,0.36,0.36,0.36,0.35,0.34,0.36,0.37,0.37,0.36,0.35,0.33,0.32,0.31,0.30,0.29,0.29,0.29,0.28,0.26,0.26,0.24,0.23,0.23,0.20,0.20,0.20,0.18,0.17,0.15,0.15,0.14,0.13,0.14,0.15,0.16,0.17,0.17,0.18,0.18,0.19,0.19,0.19,0.18,0.18,0.18,0.17,0.17,0.16,0.16,0.16,0.17,0.18,0.18,0.19,0.20,0.20,0.19,0.19,0.20,0.20,0.20,0.21,0.22,0.22,0.23,0.23,0.24,0.24,0.24,0.25,0.26,0.27,0.29,0.30,0.29,0.29,0.29,0.30,0.29,0.29,0.30,0.31,0.32,0.33,0.35,0.37,0.39,0.38,0.37,0.37,0.37,0.36,0.34,0.34,0.34,0.33,0.33,0.34,0.33,0.32,0.33,0.33,0.33,0.33,0.33,0.32,0.32,0.34,0.34,0.36,0.35,0.35,0.34,0.32,0.30,0.29,0.29,0.27,0.27,0.27,0.27,0.26,0.27,0.28,0.27,0.27,0.26,0.26,0.26,0.26,0.27,0.27,0.27,0.28,0.29,0.29,0.30,0.29,0.30,0.30,0.30,0.28,0.28,0.27,0.26,0.26,0.26,0.27,0.25,0.27,0.26,0.27,0.27,0.28,0.29,0.29,0.29,0.29,0.29,0.28,0.28,0.27,0.27,0.25,0.24,0.25,0.24,0.23,0.22,0.23,0.23,0.23,0.24,0.25,0.26,0.25,0.27,0.28,0.29,0.29,0.31,0.33,0.34,0.36,0.37,0.38,0.38,0.39,0.38,0.38,0.37,0.36,0.35,0.35,0.35,0.36,0.36,0.36,0.37,0.37,0.37,0.38,0.38,0.39,0.39,0.38,0.38,0.40,0.40,0.40,0.39,0.41,0.41,0.41,0.41,0.42,0.44,0.43,0.43,0.43,0.44,0.43,0.43,0.43,0.44,0.43,0.43,0.45,0.44,0.43,0.44,0.44,0.44,0.44,0.45,0.45,0.44,0.44,0.46,0.46,0.48,0.49,0.49,0.50,0.50,0.50,0.51,0.52,0.51,0.51,0.52,0.53,0.52,0.52,0.52,0.50,0.50,0.49,0.48,0.47,0.46,0.44,0.43,0.42,0.41,0.39,0.38,0.38,0.36,0.36,0.36,0.35,0.36,0.37,0.37,0.38,0.38,0.38,0.39,0.38,0.38,0.38,0.37,0.39,0.39,0.39,0.39,0.40,0.40,0.39,0.39,0.38,0.38,0.38,0.37,0.38,0.39,0.38,0.39,0.39,0.40,0.41,0.43,0.45,0.45,0.47,0.48,0.49,0.51,0.52,0.53,0.53,0.55,0.55,0.54,0.54,0.52,0.53,0.54,0.52,0.52,0.52,0.52,0.53,0.51,0.51,0.51,0.50,0.50,0.50,0.51,0.51,0.51,0.51,0.50,0.52,0.52,0.51,0.50,0.51,0.50,0.50,0.50,0.49,0.49,0.50,0.50,0.50,0.51,0.51,0.52,0.53,0.54,0.54,0.55,0.56,0.58,0.59,0.59,0.60,0.62,0.64,0.64,0.65,0.66,0.68,0.69,0.70,0.72,0.73,0.73,0.74,0.75,0.77,0.78,0.78,0.78,0.80,0.82,0.83,0.83,0.84,0.85,0.86,0.87,0.87,0.87,0.87,0.87,0.87,0.87,0.86,0.87,0.87,0.87,0.87,0.87,0.87,0.87,0.88,0.88,0.88,0.88,0.87,0.87,0.87,0.86,0.86,0.86,0.87,0.86,0.86,0.86,0.86,0.86,0.86,0.86,0.86,0.86,0.86,0.85,0.85,0.85,0.85,0.85,0.85,0.85,0.85,0.85,0.85,0.85,0.85,0.86,0.85,0.85,0.86,0.86,0.85,0.85,0.84,0.83,0.82,0.82,0.82,0.82,0.83,0.83,0.83,0.84,0.83,0.83,0.84,0.84,0.84,0.84,0.84,0.84,0.84,0.84,0.84,0.84,0.84,0.85,0.85,0.85,0.85,0.85,0.86,0.85,0.86,0.86,0.86,0.86,0.86,0.86,0.86,0.86,0.86,0.86,0.87,0.88,0.89,0.89,0.89,0.90,0.89,0.88,0.88,0.88,0.88,0.88,0.88,0.88,0.88,0.88,0.88,0.88,0.88,0.88,0.88,0.89,0.88,0.88,0.88,0.87,0.87,0.87,0.87,0.86,0.86,0.86,0.84,0.85,0.85,0.85,0.84,0.84,0.84,0.84,0.84,0.84,0.84,0.84,0.83,0.81,0.80,0.80,0.80,0.81,0.81,0.80,0.79,0.78,0.77,0.75,0.74,0.73,0.73,0.71,0.70,0.69,0.68,0.67,0.66,0.66,0.65,0.65,0.64,0.63,0.63,0.63,0.63,0.64,0.63,0.62,0.62,0.61,0.61,0.61,0.61,0.60,0.61,0.61,0.61,0.62,0.63,0.64,0.65,0.65,0.65,0.65,0.66,0.66,0.67,0.67,0.69,0.70,0.71,0.72,0.73,0.75,0.75,0.76,0.77,0.78,0.78,0.79,0.79,0.80,0.82,0.82,0.83,0.83,0.82,0.83,0.84,0.85,0.85,0.86,0.86,0.86,0.86,0.86,0.86,0.86,0.86,0.85,0.86,0.86,0.86,0.86,0.87,0.86,0.86,0.86,0.86,0.86,0.86,0.86,0.86,0.86,0.86,0.85,0.86,0.86,0.87,0.87,0.87,0.87,0.88,0.87,0.87,0.87,0.86,0.85,0.84,0.84,0.84,0.82,0.81,0.81,0.81,0.80,0.79,0.78,0.77,0.77,0.76,0.74,0.74,0.73,0.71,0.70,0.69,0.68,0.66,0.66,0.65,0.64,0.64,0.63,0.62,0.60,0.59,0.58,0.56,0.55,0.53,0.52,0.51,0.50,0.49,0.50,0.49,0.49,0.49,0.51,0.50,0.50,0.52,0.52,0.53,0.54,0.55,0.56,0.57,0.57,0.58,0.59,0.60,0.61,0.62,0.63,0.65,0.66,0.67,0.69,0.69,0.69,0.71,0.71,0.72,0.73,0.75,0.76,0.77,0.79,0.79,0.80,0.81,0.82,0.82,0.82,0.81,0.81,0.82,0.81,0.80,0.79,0.79,0.79,0.78,0.77,0.76,0.75,0.74,0.73,0.73,0.72,0.71,0.70,0.70,0.68,0.67,0.66,0.65,0.64,0.63,0.62,0.62,0.62,0.60,0.60,0.60,0.58,0.57,0.57,0.56,0.55,0.55,0.55,0.54,0.53,0.53,0.53,0.52,0.52,0.52,0.52,0.53,0.52,0.51,0.51,0.52,0.52,0.53,0.52,0.52,0.51,0.52,0.52,0.52,0.52,0.53,0.54,0.54,0.54,0.54,0.53,0.54,0.53,0.53,0.53,0.54,0.53,0.54,0.53,0.53,0.52,0.53,0.51,0.50,0.50,0.49,0.48,0.47,0.46,0.44,0.44,0.44,0.42,0.41,0.41,0.39,0.37,0.38,0.37,0.36,0.37,0.38,0.37,0.37,0.36,0.35,0.34,0.32,0.30,0.29,0.28,0.28,0.27,0.26,0.26,0.25,0.23,0.23,0.22,0.21,0.20,0.20,0.20,0.20,0.21,0.20,0.20,0.23,0.23,0.24,0.24,0.23,0.24,0.24,0.24,0.24,0.26,0.26,0.26,0.26,0.28,0.28,0.26,0.27,0.26,0.26,0.26,0.27,0.28,0.28,0.28,0.30,0.31,0.32,0.34,0.33,0.33,0.33,0.32,0.32,0.32,0.31,0.30,0.31,0.31,0.30,0.31,0.31,0.30,0.30,0.31,0.31,0.31,0.32,0.32,0.32,0.31,0.29,0.29,0.27,0.26,0.24,0.23,0.23,0.22,0.21,0.21,0.21,0.21,0.20,0.21,0.21,0.20,0.20,0.19,0.17,0.17,0.18,0.19,0.19,0.20,0.22,0.24,0.25,0.27,0.27,0.28,0.28,0.27,0.27,0.27,0.26,0.26,0.27,0.28,0.28,0.29,0.29,0.30,0.30,0.30,0.31,0.33,0.34,0.34,0.34,0.34,0.35,0.35,0.36,0.36,0.37,0.37,0.38,0.38,0.38,0.39,0.41,0.43,0.43,0.45,0.46,0.46,0.44,0.44,0.43,0.44,0.45,0.44,0.44,0.45,0.45,0.45,0.45,0.45,0.45,0.46,0.46,0.48,0.50,0.51,0.53,0.54,0.54,0.55,0.56,0.58,0.59,0.60,0.61,0.63,0.64,0.64,0.64,0.64,0.65,0.65,0.67,0.66,0.65,0.66,0.65,0.65,0.65,0.66,0.66,0.67,0.67,0.66,0.67,0.68,0.68,0.69,0.70,0.70,0.70,0.69,0.69,0.69,0.68,0.68,0.67,0.67,0.67,0.66,0.66,0.65,0.65,0.64,0.65,0.64,0.64,0.65,0.66,0.66,0.67,0.67,0.67,0.67,0.67,0.68,0.68,0.68,0.69,0.69,0.70,0.72,0.72,0.72,0.73,0.75,0.75,0.76,0.77,0.77,0.77,0.78,0.78,0.78,0.79,0.79,0.79,0.78,0.78,0.78,0.78,0.78,0.79,0.78,0.77,0.77,0.77,0.76,0.75,0.74,0.73,0.72,0.72,0.71,0.70,0.70,0.69,0.68,0.68,0.67,0.66,0.65,0.65,0.64,0.64,0.64,0.62,0.62,0.61,0.60,0.60,0.60,0.60,0.60,0.59,0.59,0.58,0.58,0.58,0.58,0.58,0.58,0.58,0.57,0.58,0.58,0.57,0.56,0.57,0.57,0.57,0.58,0.58,0.58,0.58,0.58,0.58,0.58,0.58,0.57,0.57,0.57,0.57,0.56,0.56,0.56,0.56,0.56,0.56,0.56,0.56,0.55,0.54,0.55,0.56,0.55,0.56,0.56,0.56,0.56,0.57,0.57,0.57,0.58,0.58,0.59,0.59,0.60,0.60,0.60,0.61,0.60,0.60,0.60,0.61,0.61,0.61,0.62,0.62,0.63,0.64,0.64,0.65,0.66,0.66,0.66,0.66,0.65,0.66,0.66,0.65,0.66,0.67,0.68,0.68,0.68,0.69,0.69,0.70,0.70,0.70,0.70,0.71,0.71,0.70,0.70,0.71,0.71,0.71,0.72,0.73,0.73,0.74,0.74,0.75,0.75,0.76,0.76,0.76,0.77,0.77,0.77,0.76,0.76,0.77,0.77,0.77,0.78,0.79,0.78,0.80,0.80,0.79,0.80,0.80,0.79,0.79,0.79,0.80,0.80,0.80,0.81,0.81,0.80,0.80,0.80,0.79,0.78,0.78,0.78,0.77,0.77,0.77,0.77,0.77,0.77,0.77,0.77,0.77,0.77,0.77,0.77,0.77,0.77,0.77,0.77,0.76,0.77,0.77,0.77,0.78,0.78,0.78,0.78,0.78,0.79,0.79,0.80,0.80,0.79,0.79,0.80,0.80,0.80,0.80,0.81,0.82,0.83,0.84,0.84,0.83,0.85,0.83,0.81,0.80,0.78,0.76,0.74,0.73,0.72,0.69,0.67,0.66,0.64,0.62,0.61,0.61,0.60,0.58,0.58,0.56,0.55,0.53,0.53,0.51,0.50,0.49,0.48,0.47,0.47,0.47,0.46,0.45,0.44,0.43,0.41,0.41,0.40,0.37,0.35,0.34,0.34,0.32,0.32,0.34,0.35,0.34,0.36,0.36,0.38,0.37,0.38,0.39,0.40,0.41,0.41,0.41,0.41,0.40,0.40,0.38,0.40,0.40,0.39,0.38,0.38,0.38,0.37,0.36,0.36,0.36,0.35,0.37,0.37,0.39,0.40,0.41,0.40,0.41,0.41,0.42,0.41,0.41,0.42,0.43,0.43,0.42,0.44,0.44,0.44,0.43,0.43,0.44,0.45,0.43,0.44,0.45,0.45,0.46,0.46,0.47,0.48,0.47,0.48,0.49,0.50,0.50,0.51,0.53,0.54,0.54,0.55,0.55,0.55,0.55,0.55,0.54,0.54,0.55,0.56,0.57,0.59,0.59,0.60,0.60,0.60,0.60,0.61,0.60,0.60,0.60,0.61,0.61,0.61,0.61,0.62,0.63,0.62,0.62,0.61,0.62,0.63,0.63,0.63,0.63,0.64,0.64,0.64,0.64,0.63,0.63,0.62,0.62,0.61,0.61,0.60,0.59,0.58,0.59,0.59,0.58,0.58,0.57,0.56,0.56,0.56,0.57,0.57,0.57,0.57,0.58,0.59,0.60,0.61,0.62,0.62,0.63,0.63,0.64,0.65,0.66,0.66,0.66,0.67,0.68,0.69,0.69,0.69,0.70,0.71,0.73,0.73,0.74,0.74,0.75,0.76,0.76,0.77,0.78,0.79,0.79,0.79,0.80,0.81,0.82,0.83,0.84,0.84,0.85,0.85,0.86,0.86,0.86,0.86,0.86,0.86,0.87,0.87,0.87,0.87,0.87,0.87,0.87,0.87,0.87,0.88,0.87,0.87,0.87,0.87,0.87,0.86,0.87,0.87,0.87,0.87,0.87,0.87,0.87,0.87,0.87,0.87,0.88,0.88,0.87,0.87,0.87,0.87,0.86,0.86,0.86,0.86,0.86,0.86,0.86,0.85,0.85,0.85,0.85,0.85,0.85,0.85,0.85,0.85,0.84,0.85,0.84,0.84,0.84,0.84,0.84,0.84,0.84,0.83,0.83,0.83,0.83,0.84,0.84,0.84,0.83,0.83,0.83,0.83,0.83,0.83,0.83,0.83,0.83,0.83,0.84,0.84,0.84,0.84,0.84,0.84,0.84,0.84,0.83,0.83,0.83,0.83,0.83,0.84,0.83,0.84,0.83,0.83,0.83,0.83,0.83,0.83,0.83,0.83,0.84,0.84,0.84,0.84,0.84,0.83,0.84,0.85,0.84,0.84,0.84,0.84,0.85,0.85,0.85,0.85,0.85,0.84,0.84,0.84,0.84,0.84,0.84,0.84,0.84,0.84,0.84,0.84,0.83,0.83,0.83,0.83,0.83,0.83,0.83,0.83,0.83,0.83,0.84,0.83,0.84,0.84,0.84,0.83,0.84,0.84,0.84,0.84,0.84,0.84,0.84,0.84,0.84,0.84,0.84,0.84,0.84,0.84,0.84,0.84,0.85,0.85,0.85,0.85,0.85,0.85,0.85,0.84,0.84,0.84,0.83,0.83,0.83,0.82,0.81,0.81,0.81,0.80,0.79,0.78,0.78,0.78,0.77,0.76,0.76,0.76,0.75,0.74,0.74,0.73,0.72,0.72,0.72,0.71,0.71,0.70,0.69,0.69,0.69,0.68,0.68,0.68,0.67,0.68,0.68,0.67,0.67,0.67,0.68,0.68,0.68,0.69,0.69,0.69,0.70,0.71,0.71,0.72,0.72,0.73,0.73,0.74,0.75,0.75,0.75,0.76,0.76,0.76,0.76,0.77,0.77,0.77,0.78,0.78,0.79,0.79,0.79,0.78,0.78,0.79,0.79,0.79,0.79,0.79,0.79,0.78,0.79,0.79,0.79,0.80,0.80,0.80,0.81,0.81,0.81,0.81,0.80,0.81,0.81,0.81,0.81,0.82,0.82,0.81,0.81,0.81,0.81,0.82,0.82,0.81,0.82,0.82,0.81,0.82,0.82,0.81,0.81,0.81,0.82,0.82,0.82,0.83,0.83,0.83,0.83,0.83,0.82,0.82,0.82,0.82,0.82,0.81,0.81,0.80,0.80,0.80,0.79,0.80,0.80,0.79,0.79,0.79,0.78,0.78,0.78,0.78,0.79,0.78,0.78,0.79,0.79,0.79,0.79,0.80,0.79,0.79,0.80,0.80,0.81,0.82,0.82,0.82,0.82,0.82,0.82,0.82,0.83,0.83,0.84,0.84,0.84,0.84,0.84,0.84,0.85,0.85,0.85,0.85,0.85,0.85,0.85,0.86,0.86,0.86,0.86,0.85,0.86,0.85,0.86,0.87,0.86,0.87,0.87,0.87,0.86,0.86,0.86,0.87,0.86,0.86,0.86,0.86,0.86,0.86,0.86,0.86,0.86,0.86,0.85,0.85,0.86,0.85,0.85,0.85,0.86,0.86,0.85,0.85,0.85,0.85,0.86,0.85,0.85,0.84,0.85,0.85,0.85,0.85,0.85,0.84,0.84,0.84,0.85,0.84,0.84,0.85,0.84,0.85,0.85,0.85,0.85,0.85,0.85,0.85,0.85,0.85,0.85,0.85,0.85,0.86,0.85,0.84,0.84,0.84,0.84,0.84,0.84,0.84,0.84,0.84,0.84,0.84,0.84,0.85,0.85,0.84,0.84,0.85,0.86,0.85,0.85,0.85,0.85,0.84,0.85,0.85,0.84,0.84,0.83,0.83,0.83,0.83,0.82,0.82,0.81,0.81,0.81,0.81,0.81,0.80,0.80,0.80,0.80,0.80,0.80,0.80,0.81,0.81,0.80,0.80,0.80,0.80,0.80,0.80,0.79,0.79,0.80,0.79,0.79,0.78,0.78,0.78,0.78,0.78,0.78,0.78,0.78,0.78,0.78,0.78,0.78,0.78,0.79,0.79,0.79,0.79,0.80,0.80,0.80,0.80,0.81,0.81,0.81,0.82,0.82,0.81,0.81,0.81,0.80,0.81,0.81,0.81,0.81,0.81,0.81,0.82,0.82,0.81,0.82,0.81,0.81,0.82,0.82,0.82,0.82,0.82,0.82,0.82,0.82,0.83,0.82,0.82,0.83,0.83,0.83,0.83,0.82,0.82,0.82,0.81,0.81,0.81,0.80,0.80,0.80,0.80,0.80,0.80,0.81,0.81,0.81,0.82,0.82,0.82,0.82,0.82,0.82,0.82,0.82,0.82,0.82,0.83,0.83,0.83,0.83,0.83,0.84,0.84,0.84,0.84,0.84,0.84,0.84,0.83,0.83,0.83,0.84,0.84,0.84,0.84,0.84,0.84,0.85,0.85,0.85,0.85,0.85,0.85,0.86,0.86,0.86,0.85,0.85,0.86,0.85,0.85,0.85,0.85,0.85,0.85,0.85,0.86,0.86,0.86,0.85,0.85,0.85,0.85,0.85,0.84
P16452	0.37,0.36,0.35,0.36,0.36,0.35,0.35,0.36,0.38,0.38,0.37,0.36,0.35,0.34,0.33,0.33,0.32,0.33,0.32,0.31,0.30,0.28,0.26,0.25,0.24,0.26,0.26,0.27,0.25,0.26,0.26,0.25,0.26,0.27,0.28,0.27,0.28,0.29,0.29,0.28,0.27,0.27,0.26,0.27,0.26,0.25,0.27,0.29,0.28,0.26,0.27,0.29,0.30,0.31,0.31,0.32,0.31,0.32,0.31,0.32,0.32,0.33,0.35,0.37,0.37,0.39,0.39,0.40,0.40,0.40,0.38,0.37,0.38,0.37,0.36,0.37,0.39,0.38,0.38,0.39,0.39,0.39,0.40,0.40,0.39,0.39,0.39,0.36,0.34,0.34,0.34,0.33,0.31,0.30,0.28,0.29,0.29,0.30,0.29,0.29,0.27,0.28,0.27,0.27,0.27,0.27,0.28,0.27,0.26,0.27,0.27,0.27,0.29,0.28,0.28,0.27,0.25,0.24,0.22,0.21,0.20,0.20,0.22,0.23,0.23,0.24,0.24,0.24,0.24,0.26,0.27,0.27,0.27,0.28,0.28,0.29,0.28,0.28,0.28,0.28,0.28,0.29,0.29,0.28,0.27,0.24,0.23,0.21,0.20,0.19,0.18,0.20,0.20,0.19,0.19,0.21,0.21,0.21,0.21,0.21,0.22,0.21,0.21,0.19,0.18,0.19,0.20,0.20,0.19,0.20,0.18,0.17,0.16,0.17,0.16,0.16,0.16,0.18,0.18,0.19,0.20,0.20,0.20,0.20,0.20,0.21,0.22,0.22,0.22,0.23,0.23,0.22,0.22,0.21,0.21,0.20,0.19,0.19,0.19,0.19,0.20,0.20,0.20,0.22,0.23,0.23,0.22,0.22,0.23,0.24,0.24,0.26,0.27,0.29,0.28,0.30,0.30,0.31,0.31,0.31,0.30,0.31,0.31,0.31,0.30,0.30,0.30,0.29,0.29,0.29,0.29,0.29,0.30,0.29,0.29,0.30,0.31,0.32,0.33,0.35,0.35,0.35,0.34,0.34,0.34,0.33,0.33,0.33,0.32,0.30,0.30,0.29,0.27,0.26,0.24,0.23,0.21,0.21,0.19,0.17,0.17,0.16,0.15,0.14,0.14,0.13,0.13,0.13,0.13,0.13,0.12,0.12,0.13,0.12,0.12,0.12,0.13,0.12,0.13,0.11,0.10,0.10,0.09,0.09,0.09,0.08,0.08,0.08,0.08,0.09,0.09,0.08,0.08,0.09,0.10,0.11,0.13,0.13,0.16,0.16,0.17,0.17,0.17,0.18,0.18,0.18,0.18,0.18,0.19,0.19,0.19,0.18,0.19,0.19,0.20,0.20,0.21,0.21,0.22,0.22,0.25,0.24,0.24,0.25,0.25,0.26,0.26,0.25,0.25,0.25,0.26,0.26,0.27,0.29,0.31,0.32,0.32,0.32,0.32,0.30,0.30,0.30,0.30,0.30,0.30,0.30,0.30,0.29,0.31,0.30,0.30,0.31,0.31,0.31,0.31,0.30,0.32,0.30,0.28,0.30,0.28,0.26,0.26,0.26,0.25,0.25,0.25,0.25,0.25,0.25,0.24,0.25,0.24,0.23,0.22,0.20,0.18,0.17,0.16,0.17,0.19,0.19,0.20,0.21,0.21,0.22,0.22,0.23,0.23,0.23,0.25,0.26,0.26,0.26,0.26,0.26,0.27,0.25,0.25,0.24,0.23,0.23,0.23,0.25,0.25,0.26,0.28,0.29,0.30,0.31,0.31,0.31,0.31,0.32,0.31,0.32,0.32,0.33,0.34,0.35,0.34,0.33,0.33,0.32,0.32,0.33,0.33,0.33,0.34,0.34,0.33,0.33,0.33,0.33,0.33,0.34,0.35,0.35,0.37,0.39,0.40,0.42,0.43,0.43,0.43,0.44,0.44,0.44,0.43,0.44,0.44,0.46,0.47,0.46,0.45,0.46,0.46,0.47,0.45,0.46,0.44,0.45,0.44,0.44,0.43,0.43,0.42,0.43,0.43,0.43,0.42,0.44,0.43,0.42,0.41,0.41,0.40,0.39,0.37,0.37,0.35,0.37,0.36,0.37,0.36,0.35,0.33,0.33,0.31,0.30,0.28,0.27,0.25,0.24,0.24,0.24,0.23,0.23,0.22,0.22,0.21,0.22,0.21,0.20,0.20,0.20,0.19,0.21,0.21,0.21,0.20,0.22,0.21,0.22,0.21,0.22,0.23,0.25,0.25,0.27,0.27,0.28,0.26,0.25,0.24,0.24,0.24,0.25,0.24,0.26,0.27,0.28,0.29,0.31,0.32,0.32,0.33,0.33,0.33,0.33,0.33,0.33,0.32,0.32,0.31,0.31,0.30,0.30,0.29,0.28,0.28,0.30,0.29,0.30,0.29,0.30,0.29,0.28,0.27,0.26,0.25,0.24,0.23,0.22,0.22,0.22,0.22,0.22,0.23,0.23,0.21,0.20,0.22,0.20,0.20,0.21,0.22,0.22,0.22,0.22,0.24,0.25,0.26,0.26,0.27,0.27,0.27,0.27,0.28,0.28,0.29,0.28,0.27,0.26,0.26,0.26,0.26,0.26,0.27,0.29,0.29,0.29,0.28,0.28,0.28,0.29,0.28,0.28,0.28,0.26,0.26,0.28,0.29,0.29,0.30,0.30,0.29,0.29,0.30,0.31,0.32,0.30,0.31,0.30,0.32,0.32,0.33,0.33,0.35,0.35,0.36,0.35,0.37,0.36,0.36,0.35,0.35,0.36,0.37,0.37,0.36,0.37,0.36,0.36,0.37,0.37,0.36,0.36,0.36,0.36,0.36,0.37,0.35,0.33,0.32,0.31,0.30,0.30,0.29,0.29,0.27,0.26,0.27,0.25,0.26,0.25,0.25,0.26,0.28,0.28,0.30,0.29,0.30,0.29,0.29,0.29,0.30,0.30,0.29,0.28,0.28,0.27,0.28,0.28,0.29,0.30,0.31,0.32,0.33,0.34,0.36
Q01740	0.13,0.13,0.14,0.14,0.16,0.16,0.17,0.16,0.17,0.16,0.16,0.15,0.16,0.16,0.17,0.17,0.17,0.16,0.16,0.16,0.16,0.14,0.14,0.13,0.14,0.16,0.16,0.17,0.19,0.19,0.19,0.19,0.19,0.19,0.19,0.20,0.21,0.22,0.22,0.22,0.23,0.23,0.23,0.22,0.21,0.20,0.20,0.19,0.19,0.18,0.18,0.19,0.19,0.18,0.19,0.19,0.20,0.20,0.21,0.21,0.20,0.20,0.20,0.20,0.21,0.21,0.19,0.18,0.19,0.17,0.16,0.17,0.18,0.18,0.17,0.19,0.19,0.18,0.20,0.19,0.20,0.20,0.21,0.21,0.22,0.22,0.24,0.24,0.25,0.25,0.26,0.27,0.26,0.26,0.27,0.27,0.29,0.28,0.28,0.29,0.30,0.31,0.31,0.31,0.31,0.30,0.29,0.30,0.29,0.29,0.30,0.32,0.33,0.34,0.36,0.37,0.37,0.36,0.36,0.35,0.36,0.35,0.33,0.33,0.33,0.32,0.32,0.31,0.31,0.31,0.31,0.31,0.31,0.32,0.32,0.32,0.32,0.32,0.32,0.32,0.32,0.31,0.31,0.33,0.33,0.33,0.34,0.34,0.36,0.36,0.36,0.35,0.33,0.31,0.30,0.29,0.28,0.27,0.27,0.28,0.29,0.28,0.29,0.31,0.32,0.33,0.32,0.32,0.31,0.31,0.30,0.30,0.30,0.30,0.29,0.29,0.28,0.28,0.26,0.24,0.24,0.23,0.22,0.22,0.21,0.21,0.21,0.21,0.21,0.20,0.19,0.19,0.19,0.19,0.20,0.20,0.20,0.20,0.19,0.19,0.17,0.16,0.16,0.16,0.15,0.15,0.17,0.18,0.19,0.19,0.19,0.19,0.18,0.18,0.18,0.17,0.17,0.17,0.17,0.18,0.18,0.19,0.20,0.20,0.21,0.21,0.21,0.22,0.20,0.21,0.22,0.22,0.23,0.24,0.25,0.23,0.23,0.24,0.25,0.25,0.26,0.28,0.29,0.28,0.28,0.28,0.28,0.27,0.27,0.27,0.27,0.28,0.28,0.30,0.30,0.31,0.32,0.33,0.33,0.33,0.33,0.33,0.32,0.32,0.32,0.32,0.31,0.30,0.30,0.31,0.29,0.29,0.30,0.31,0.31,0.31,0.31,0.31,0.30,0.30,0.31,0.31,0.29,0.29,0.30,0.29,0.30,0.30,0.30,0.29,0.28,0.28,0.28,0.29,0.29,0.29,0.30,0.30,0.30,0.30,0.30,0.29,0.30,0.30,0.30,0.30,0.29,0.28,0.29,0.29,0.28,0.29,0.29,0.28,0.27,0.28,0.27,0.28,0.28,0.30,0.31,0.30,0.29,0.30,0.30,0.29,0.32,0.32,0.31,0.30,0.30,0.30,0.30,0.30,0.30,0.27,0.27,0.25,0.23,0.24,0.24,0.25,0.26,0.26,0.26,0.26,0.26,0.26,0.26,0.25,0.24,0.24,0.24,0.24,0.23,0.24,0.22,0.22,0.22,0.20,0.18,0.17,0.17,0.17,0.16,0.15,0.14,0.12,0.11,0.10,0.11,0.10,0.10,0.11,0.11,0.12,0.12,0.14,0.15,0.15,0.15,0.16,0.16,0.16,0.15,0.16,0.18,0.18,0.19,0.20,0.21,0.21,0.22,0.23,0.24,0.25,0.26,0.27,0.28,0.30,0.30,0.30,0.30,0.30,0.31,0.32,0.33,0.33,0.33,0.34,0.34,0.34,0.34,0.35,0.34,0.33,0.32,0.33,0.31,0.31,0.31,0.30,0.29,0.29,0.28,0.29,0.28,0.28,0.28,0.30,0.30,0.29,0.30,0.31,0.31,0.30,0.30,0.30,0.29,0.27,0.27,0.27,0.27,0.27,0.28,0.28,0.27,0.26,0.26,0.25,0.25,0.25,0.25,0.25,0.24,0.25,0.26,0.26,0.26,0.28,0.28,0.30,0.29,0.29,0.29,0.30,0.29,0.29,0.28,0.28,0.26,0.26,0.27,0.26,0.24,0.23,0.24,0.23,0.23,0.25,0.27,0.27,0.29,0.30,0.32,0.33,0.35,0.37,0.38,0.40,0.42,0.44,0.45,0.47,0.48,0.49,0.50,0.50,0.51,0.52,0.51,0.52,0.51,0.51,0.52,0.52,0.51,0.53,0.54,0.55,0.57,0.59,0.60,0.60,0.61,0.63,0.63,0.64,0.65,0.65,0.65,0.65,0.64,0.64,0.64,0.63,0.62,0.60,0.59,0.59,0.59,0.58
Q5VTL7	0.86,0.86,0.86,0.86,0.85,0.86,0.86,0.84,0.82,0.82,0.80,0.78,0.77,0.75,0.75,0.74,0.73,0.72,0.70,0.70,0.70,0.67,0.67,0.64,0.62,0.60,0.58,0.57,0.54,0.54,0.54,0.52,0.52,0.52,0.50,0.50,0.49,0.47,0.44,0.42,0.40,0.38,0.37,0.36,0.35,0.36,0.34,0.34,0.33,0.34,0.33,0.33,0.34,0.33,0.35,0.34,0.34,0.34,0.34,0.34,0.33,0.34,0.34,0.34,0.34,0.35,0.35,0.36,0.35,0.36,0.35,0.34,0.33,0.32,0.30,0.30,0.29,0.31,0.32,0.32,0.34,0.34,0.36,0.35,0.35,0.35,0.34,0.34,0.34,0.34,0.33,0.33,0.31,0.31,0.31,0.29,0.28,0.29,0.29,0.30,0.30,0.30,0.28,0.30,0.29,0.29,0.30,0.29,0.28,0.29,0.28,0.29,0.29,0.31,0.32,0.32,0.33,0.34,0.32,0.33,0.32,0.31,0.30,0.29,0.28,0.28,0.27,0.26,0.26,0.26,0.27,0.28,0.30,0.31,0.33,0.33,0.34,0.35,0.35,0.35,0.35,0.36,0.36,0.37,0.36,0.36,0.36,0.36,0.38,0.39,0.39,0.39,0.38,0.39,0.37,0.36,0.36,0.34,0.34,0.34,0.33,0.33,0.33,0.33,0.35,0.36,0.38,0.39,0.39,0.39,0.38,0.38,0.37,0.37,0.36,0.36,0.36,0.35,0.33,0.32,0.32,0.32,0.31,0.30,0.30,0.32,0.31,0.32,0.31,0.30,0.31,0.31,0.33,0.34,0.34,0.34,0.35,0.35,0.35,0.34,0.35,0.35,0.36,0.37,0.37,0.38,0.36,0.35,0.35,0.34,0.34,0.34,0.33,0.33,0.32,0.32,0.30,0.32,0.34,0.34,0.36,0.36,0.36,0.36,0.38,0.37,0.37,0.38,0.37,0.38,0.37,0.37,0.36,0.35,0.36,0.36,0.36,0.36,0.37,0.36,0.38,0.37,0.37,0.36,0.35,0.35,0.33,0.33,0.33,0.32,0.33,0.33,0.33,0.35,0.35,0.36,0.37,0.37,0.37,0.36,0.36,0.36,0.35,0.35,0.35,0.33,0.32,0.32,0.31,0.30,0.30,0.32,0.31,0.32,0.32,0.31,0.31,0.32,0.32,0.33,0.34,0.33,0.33,0.33,0.33,0.33,0.33,0.34,0.36,0.36,0.38,0.37,0.37,0.38,0.37,0.37,0.35,0.34,0.35,0.32,0.32,0.31,0.31,0.33,0.33,0.34,0.35,0.36,0.37,0.37,0.39,0.38,0.37,0.39,0.38,0.39,0.37,0.38,0.37,0.37,0.36,0.36,0.37,0.37,0.37,0.37,0.37,0.37,0.36,0.34,0.34,0.32,0.32,0.31,0.30,0.31,0.32,0.32,0.33,0.33,0.34,0.34,0.35,0.35,0.35,0.34,0.35,0.33,0.33,0.31,0.31,0.29,0.30,0.29,0.28,0.28,0.29,0.29,0.29,0.30,0.29,0.30,0.29,0.29,0.29,0.29,0.30,0.30,0.30,0.30,0.30,0.30,0.31,0.33,0.33,0.34,0.32,0.33,0.33,0.33,0.33,0.32,0.31,0.31,0.29,0.28,0.28,0.29,0.31,0.31,0.32,0.33,0.34,0.34,0.34,0.35,0.35,0.34,0.35,0.34,0.33,0.33,0.32,0.32,0.34,0.33,0.34,0.34,0.34,0.34,0.35,0.35,0.35,0.34,0.33,0.32,0.32,0.30,0.31,0.29,0.31,0.32,0.33,0.33,0.34,0.34,0.35,0.37,0.35,0.35,0.35,0.35,0.35,0.34,0.35,0.33,0.32,0.31,0.30,0.30,0.30,0.31,0.30,0.31,0.32,0.30,0.31,0.30,0.30,0.32,0.33,0.33,0.34,0.33,0.33,0.33,0.34,0.34,0.35,0.35,0.37,0.35,0.35,0.36,0.36,0.36,0.36,0.34,0.33,0.33,0.31,0.31,0.31,0.32,0.33,0.33,0.34,0.35,0.36,0.36,0.37,0.38,0.38,0.39,0.39,0.39,0.39,0.39,0.38,0.39,0.39,0.37,0.36,0.37,0.37,0.37,0.38,0.37,0.38,0.37,0.36,0.35,0.35,0.33,0.32,0.32,0.34,0.34,0.34,0.36,0.36,0.37,0.37,0.36,0.36,0.37,0.36,0.37,0.37,0.36,0.35,0.34,0.33,0.32,0.33,0.32,0.32,0.33,0.33,0.34,0.32,0.32,0.32,0.32,0.32,0.32,0.33,0.33,0.33,0.32,0.32,0.32,0.32,0.33,0.35,0.34,0.36,0.34,0.34,0.34,0.33,0.33,0.32,0.30,0.30,0.28,0.28,0.28,0.28,0.28,0.29,0.30,0.30,0.32,0.32,0.32,0.32,0.32,0.32,0.33,0.32,0.32,0.32,0.31,0.31,0.33,0.32,0.32,0.32,0.32,0.32,0.34,0.33,0.34,0.33,0.32,0.32,0.31,0.30,0.30,0.29,0.30,0.31,0.33,0.33,0.34,0.34,0.34,0.34,0.34,0.34,0.35,0.36,0.36,0.35,0.35,0.34,0.34,0.32,0.31,0.30,0.31,0.32,0.31,0.32,0.31,0.30,0.31,0.31,0.31,0.32,0.33,0.32,0.32,0.31,0.31,0.32,0.32,0.32,0.33,0.33,0.36,0.36,0.37,0.36,0.37,0.36,0.36,0.34,0.34,0.32,0.32,0.30,0.30,0.32,0.31,0.33,0.33,0.34,0.34,0.35,0.36,0.36,0.37,0.39,0.38,0.39,0.38,0.37,0.37,0.37,0.37,0.38,0.38,0.38,0.38,0.40,0.39,0.40,0.39,0.38,0.38,0.35,0.34,0.32,0.31,0.30,0.31,0.33,0.35,0.36,0.38,0.38,0.38,0.38,0.36,0.36,0.36,0.37,0.36,0.36,0.35,0.35,0.33,0.32,0.32,0.32,0.33,0.35,0.36,0.35,0.35,0.35,0.33,0.34,0.35,0.35,0.34,0.36,0.38,0.40,0.41,0.44,0.45,0.46,0.47,0.48,0.49,0.50,0.48,0.48,0.47,0.47,0.47,0.48,0.47,0.48,0.50,0.49,0.49,0.50,0.50,0.52
Q7L5A3	0.90,0.90,0.89,0.89,0.89,0.89,0.88,0.88,0.89,0.89,0.89,0.89,0.88,0.88,0.88,0.88,0.88,0.89,0.89,0.89,0.88,0.88,0.88,0.88,0.89,0.88,0.88,0.87,0.87,0.86,0.85,0.85,0.84,0.84,0.83,0.83,0.84,0.84,0.83,0.83,0.83,0.83,0.83,0.84,0.84,0.83,0.84,0.84,0.84,0.83,0.84,0.84,0.84,0.85,0.85,0.85,0.85,0.84,0.83,0.83,0.83,0.83,0.83,0.82,0.83,0.82,0.83,0.84,0.84,0.84,0.85,0.85,0.86,0.86,0.86,0.86,0.86,0.86,0.86,0.85,0.85,0.85,0.85,0.85,0.85,0.85,0.86,0.85,0.85,0.84,0.84,0.84,0.83,0.82,0.82,0.81,0.81,0.81,0.81,0.82,0.83,0.82,0.82,0.82,0.83,0.82,0.82,0.82,0.82,0.83,0.83,0.83,0.83,0.83,0.83,0.84,0.83,0.84,0.84,0.84,0.85,0.85,0.85,0.85,0.86,0.85,0.86,0.86,0.86,0.86,0.87,0.88,0.88,0.88,0.88,0.88,0.88,0.88,0.88,0.88,0.87,0.88,0.88,0.88,0.88,0.88,0.89,0.89,0.89,0.90,0.90,0.90,0.90,0.90,0.90,0.90,0.90,0.89,0.89,0.90,0.90,0.90,0.89,0.89,0.89,0.88,0.88,0.87,0.87,0.87,0.87,0.88,0.87,0.87,0.88,0.88,0.88,0.89,0.89,0.89,0.89,0.90,0.89,0.89,0.89,0.88,0.89,0.88,0.88,0.88,0.88,0.88,0.88,0.87,0.88,0.87,0.87,0.87,0.88,0.87,0.87,0.87,0.87,0.87,0.87,0.87,0.88,0.88,0.88,0.88,0.88,0.88,0.88,0.88,0.89,0.88,0.88,0.88,0.89,0.89,0.89,0.89,0.89,0.89,0.88,0.89,0.89,0.88,0.89,0.89,0.89,0.89,0.89,0.89,0.89,0.89,0.89,0.89,0.89,0.89,0.89,0.89,0.90,0.90,0.90,0.90,0.90,0.90,0.90,0.90,0.90,0.91,0.90,0.90,0.90,0.89,0.90,0.90,0.90,0.89,0.89,0.88,0.86,0.84,0.83,0.81,0.79,0.79,0.77,0.75,0.75,0.74,0.74,0.74,0.74,0.74,0.74,0.73,0.73,0.74,0.73,0.74,0.74,0.73,0.73,0.73,0.73,0.73,0.73,0.73,0.73,0.73,0.73,0.73,0.74,0.74,0.74,0.73,0.73,0.73,0.73,0.73,0.75,0.76,0.78,0.80,0.82,0.84,0.84,0.86,0.88,0.88,0.89,0.90,0.90,0.90,0.90,0.90,0.90,0.90,0.89,0.89,0.88,0.87,0.86,0.86,0.86,0.85,0.84,0.83,0.82,0.80,0.77,0.76,0.74,0.71,0.69,0.69,0.69,0.67,0.66,0.66,0.65,0.64,0.63,0.62,0.60,0.60,0.59,0.57,0.55,0.53,0.51,0.49,0.47,0.44,0.44,0.42,0.43,0.42,0.42,0.41,0.41,0.40,0.40,0.39,0.37,0.37,0.36,0.36,0.35,0.34,0.35,0.35,0.36,0.37,0.37,0.40,0.40,0.41,0.40,0.41,0.39,0.38,0.37,0.36,0.35,0.35,0.33,0.33,0.33,0.34,0.35,0.36,0.37,0.39,0.41,0.40,0.39,0.38,0.37,0.34,0.35,0.33,0.33,0.33,0.32,0.32,0.30,0.30,0.29,0.29,0.29,0.30,0.31,0.31,0.31,0.32,0.30,0.29,0.27,0.27,0.27,0.27,0.28,0.28,0.29,0.29,0.29,0.31,0.30,0.31,0.30,0.29,0.29,0.28,0.26,0.25,0.25,0.25,0.24,0.24,0.24,0.24,0.23,0.23,0.23,0.24,0.25,0.27,0.30,0.32,0.33,0.35,0.35,0.34,0.34,0.35,0.35,0.34,0.34,0.33,0.34,0.33,0.33,0.31,0.31,0.31,0.31,0.30,0.29,0.30,0.31,0.32,0.32,0.34,0.33,0.33,0.32,0.33,0.33,0.33,0.33,0.34,0.33,0.33,0.33,0.33,0.33,0.33,0.32,0.30,0.30,0.29,0.29,0.29,0.30,0.30,0.30,0.29,0.30,0.31,0.31,0.32,0.32,0.33,0.34,0.35,0.35,0.37,0.38,0.40,0.40,0.38,0.37,0.38,0.36,0.39,0.39,0.40,0.41,0.41,0.42,0.43,0.44,0.45,0.47,0.48,0.49,0.49,0.48,0.48,0.49,0.47,0.49,0.46,0.47,0.45
Q9UK96	0.51,0.50,0.48,0.46,0.47,0.46,0.45,0.45,0.45,0.46,0.47,0.47,0.46,0.45,0.45,0.44,0.43,0.43,0.43,0.42,0.42,0.42,0.41,0.39,0.37,0.37,0.37,0.36,0.35,0.35,0.36,0.35,0.36,0.36,0.36,0.37,0.37,0.37,0.37,0.36,0.36,0.36,0.37,0.39,0.40,0.40,0.40,0.40,0.42,0.41,0.40,0.38,0.38,0.38,0.38,0.37,0.37,0.38,0.38,0.37,0.37,0.36,0.36,0.35,0.35,0.35,0.35,0.35,0.35,0.36,0.37,0.37,0.38,0.39,0.39,0.40,0.41,0.43,0.44,0.45,0.47,0.48,0.49,0.49,0.50,0.50,0.50,0.50,0.50,0.48,0.48,0.48,0.48,0.49,0.51,0.51,0.52,0.53,0.54,0.54,0.53,0.54,0.54,0.53,0.53,0.55,0.55,0.54,0.54,0.55,0.54,0.52,0.51,0.50,0.48,0.46,0.44,0.43,0.42,0.41,0.39,0.38,0.37,0.37,0.36,0.35,0.33,0.33,0.32,0.33,0.33,0.33,0.33,0.33,0.31,0.29,0.28,0.27,0.27,0.26,0.26,0.27,0.27,0.27,0.27,0.27,0.26,0.24,0.24,0.23,0.22,0.22,0.23,0.22,0.23,0.23,0.23,0.23,0.22,0.21,0.20,0.20,0.18,0.18,0.16,0.16,0.15,0.16,0.16,0.17,0.16,0.16,0.16,0.16,0.16,0.16,0.17,0.18,0.17,0.17,0.16,0.15,0.14,0.13,0.13,0.13,0.13,0.13,0.13,0.15,0.15,0.15,0.15,0.14,0.14,0.14,0.15,0.15,0.15,0.15,0.15,0.15,0.15,0.15,0.15,0.14,0.14,0.14,0.13,0.13,0.12,0.11,0.11,0.12,0.12,0.12,0.13,0.12,0.11,0.11,0.11,0.11,0.11,0.11,0.11,0.11,0.11,0.11,0.11,0.12,0.10,0.12,0.13,0.13,0.12,0.12,0.12,0.11,0.11,0.11,0.13,0.13,0.14,0.15,0.17,0.18,0.19,0.19,0.19,0.19,0.20,0.20,0.20,0.21,0.21,0.21,0.21,0.22,0.23,0.24,0.26,0.27,0.29,0.29,0.31,0.32,0.34,0.36,0.38,0.40,0.41,0.43,0.43,0.44,0.44,0.46,0.48,0.50,0.52,0.54,0.56,0.57,0.59,0.60,0.61,0.61,0.62,0.64,0.65,0.67,0.68,0.68,0.69,0.71,0.72,0.73,0.76,0.78,0.78,0.79,0.81,0.81,0.81,0.83,0.84,0.85,0.85,0.86,0.86,0.86,0.86,0.86,0.86,0.87,0.87,0.88,0.89,0.89,0.89,0.89,0.89,0.88,0.88,0.89,0.88,0.88,0.88,0.87,0.87,0.87,0.87,0.88,0.89,0.90,0.90,0.91,0.90,0.90,0.90,0.90,0.90,0.90,0.90,0.90,0.90,0.90,0.90,0.90,0.90,0.89,0.89,0.87,0.87,0.85,0.85,0.83,0.83,0.81,0.81,0.79,0.78,0.78,0.77,0.76,0.74,0.74,0.73,0.73,0.71,0.71,0.69,0.69,0.68,0.67,0.67,0.65,0.64,0.64,0.62,0.62,0.60,0.58,0.59,0.58,0.56,0.55,0.53,0.51,0.50,0.48,0.47,0.46,0.46,0.44,0.45,0.44,0.45,0.45,0.47,0.45,0.45,0.45,0.43,0.43,0.43,0.43,0.42,0.42,0.40,0.40,0.39,0.38,0.37,0.37,0.35,0.33,0.32,0.31,0.31,0.31,0.30,0.30,0.29,0.27,0.25,0.25,0.24,0.24,0.25,0.24,0.24,0.24,0.23,0.23,0.23,0.22,0.21,0.21,0.19,0.17,0.18,0.17,0.16,0.16,0.16,0.15,0.14,0.14,0.13,0.14,0.15,0.15,0.16,0.16,0.15,0.15,0.15,0.16,0.15,0.15,0.15,0.14,0.15,0.16,0.17,0.17,0.17,0.17,0.16,0.15,0.15,0.15,0.16,0.17,0.17,0.16,0.16,0.16,0.15,0.15,0.15,0.14,0.15,0.14,0.14,0.15,0.15,0.15,0.16,0.16,0.15,0.14,0.14,0.13,0.13,0.14,0.15,0.15,0.15,0.15,0.15,0.15,0.14,0.13,0.13,0.12,0.12,0.13,0.13,0.14,0.14,0.15,0.15,0.14,0.13,0.13,0.13,0.13,0.14,0.15,0.15,0.15,0.15,0.16,0.16,0.15,0.15,0.15,0.15,0.14,0.15,0.15,0.15,0.16,0.17,0.17,0.16,0.15,0.15,0.14,0.14,0.15,0.16,0.16,0.16,0.16,0.15,0.15,0.15,0.15,0.15,0.14,0.13,0.14,0.15,0.15,0.16,0.16,0.16,0.16,0.14,0.14,0.13,0.13,0.13,0.14,0.14,0.15,0.15,0.14,0.14,0.14,0.15,0.15,0.14,0.13,0.13,0.14,0.14,0.14,0.16,0.15,0.14,0.13,0.13,0.13,0.13,0.14,0.14,0.13,0.14,0.14,0.14,0.14,0.14,0.14,0.14,0.12,0.12,0.12,0.13,0.13,0.14,0.14,0.14,0.13,0.12,0.12,0.11,0.11,0.12,0.13,0.13,0.12,0.12,0.12,0.12,0.13,0.13,0.13,0.12,0.11,0.11,0.11,0.11,0.12,0.12,0.12,0.11,0.11,0.11,0.10,0.10,0.11,0.12,0.11,0.11,0.11,0.11,0.11,0.12,0.12,0.12,0.11,0.11,0.11,0.11,0.11,0.12,0.13,0.13,0.12,0.11,0.11,0.10,0.10,0.11,0.13,0.14,0.16,0.17,0.19,0.21,0.24,0.25,0.27,0.28,0.29,0.31,0.33,0.35,0.37,0.38,0.39,0.40,0.41,0.43,0.44,0.46,0.48,0.49,0.51,0.52,0.54,0.56,0.58,0.61,0.62,0.64,0.65,0.67,0.69,0.71,0.73,0.75,0.76,0.78,0.80,0.79,0.79,0.77,0.76,0.74,0.72,0.70,0.70,0.68,0.66,0.65,0.63,0.61,0.59,0.59,0.58,0.56,0.55,0.53,0.51,0.50,0.48,0.45,0.45,0.44,0.43,0.41,0.39,0.37,0.35,0.34,0.32,0.29,0.27,0.25,0.25,0.22,0.21,0.20,0.18,0.16,0.15,0.14,0.13,0.14,0.14,0.14,0.15,0.15,0.16,0.16,0.17,0.16,0.16,0.17,0.16,0.15,0.15,0.16,0.18,0.17,0.19,0.20,0.20,0.19,0.18,0.18,0.18,0.18,0.19,0.20,0.20,0.21,0.21,0.21,0.21,0.21,0.21,0.21,0.20,0.20,0.20,0.21,0.20,0.22,0.22,0.21,0.21,0.20,0.19,0.18,0.19,0.18,0.19,0.20,0.19,0.20,0.19,0.20,0.20,0.18,0.18,0.17,0.16,0.16,0.16,0.17,0.17,0.17,0.16,0.16,0.14,0.14,0.13,0.14,0.16,0.16,0.16,0.16,0.17,0.17,0.17,0.18,0.17,0.18,0.16,0.16,0.15,0.16,0.18,0.18,0.18,0.17,0.17,0.16,0.15,0.16,0.16,0.18,0.18,0.18,0.18,0.19,0.19,0.19,0.20,0.20,0.19,0.19,0.19,0.20,0.20,0.21,0.22,0.24,0.25,0.22,0.23,0.23,0.24,0.23,0.25,0.27,0.27,0.28,0.30,0.31,0.31,0.32,0.32,0.32,0.33,0.33,0.35,0.35,0.36,0.38,0.37,0.39,0.39,0.41,0.42,0.44,0.45,0.45,0.46,0.46,0.47,0.49,0.50,0.51,0.51,0.51,0.50,0.49,0.48,0.49,0.51,0.53,0.54,0.56,0.57,0.58,0.58,0.58,0.60,0.60,0.61,0.62,0.62,0.62,0.61,0.59,0.59,0.57,0.56,0.56,0.56,0.57,0.57,0.56,0.56,0.56,0.57,0.57,0.59,0.60,0.62,0.62,0.62,0.62,0.60,0.62,0.62,0.62,0.63,0.63,0.62,0.61,0.60,0.60,0.59,0.58,0.57,0.55,0.55,0.54,0.53,0.52,0.52,0.51,0.52,0.54,0.56,0.59,0.61,0.64,0.66
Q969H0	0.72,0.74,0.73,0.72,0.73,0.72,0.71,0.70,0.70,0.68,0.68,0.68,0.67,0.66,0.66,0.65,0.64,0.64,0.64,0.64,0.63,0.64,0.65,0.66,0.66,0.66,0.67,0.67,0.67,0.67,0.66,0.65,0.65,0.63,0.63,0.63,0.62,0.62,0.62,0.62,0.61,0.61,0.61,0.62,0.63,0.63,0.64,0.65,0.66,0.67,0.68,0.69,0.70,0.71,0.72,0.73,0.74,0.76,0.76,0.76,0.77,0.78,0.79,0.80,0.80,0.81,0.82,0.83,0.84,0.84,0.85,0.86,0.86,0.87,0.88,0.88,0.88,0.88,0.88,0.89,0.89,0.90,0.90,0.90,0.89,0.89,0.89,0.88,0.89,0.89,0.90,0.90,0.90,0.90,0.90,0.90,0.90,0.90,0.90,0.90,0.91,0.92,0.92,0.92,0.92,0.93,0.93,0.93,0.93,0.93,0.93,0.92,0.92,0.91,0.91,0.91,0.91,0.90,0.91,0.90,0.90,0.90,0.89,0.89,0.89,0.89,0.90,0.90,0.89,0.89,0.89,0.88,0.88,0.87,0.87,0.87,0.87,0.87,0.87,0.87,0.86,0.86,0.86,0.86,0.85,0.85,0.85,0.85,0.85,0.85,0.85,0.85,0.85,0.85,0.86,0.86,0.86,0.86,0.87,0.87,0.88,0.88,0.88,0.88,0.88,0.88,0.88,0.89,0.89,0.89,0.89,0.89,0.89,0.89,0.90,0.90,0.90,0.90,0.89,0.89,0.89,0.89,0.90,0.90,0.89,0.89,0.89,0.89,0.88,0.87,0.87,0.87,0.87,0.87,0.86,0.86,0.86,0.85,0.86,0.85,0.86,0.85,0.85,0.85,0.84,0.84,0.84,0.83,0.83,0.82,0.82,0.82,0.81,0.80,0.79,0.79,0.78,0.76,0.76,0.75,0.74,0.73,0.73,0.71,0.70,0.70,0.69,0.69,0.68,0.67,0.67,0.65,0.64,0.64,0.64,0.63,0.62,0.62,0.62,0.61,0.60,0.60,0.59,0.58,0.57,0.57,0.56,0.54,0.54,0.53,0.52,0.51,0.50,0.50,0.51,0.51,0.51,0.52,0.52,0.52,0.51,0.51,0.51,0.50,0.50,0.51,0.51,0.51,0.50,0.50,0.50,0.49,0.49,0.49,0.49,0.48,0.49,0.48,0.47,0.46,0.45,0.45,0.44,0.43,0.42,0.43,0.42,0.42,0.44,0.44,0.43,0.43,0.44,0.42,0.41,0.40,0.39,0.38,0.38,0.37,0.36,0.37,0.37,0.36,0.35,0.36,0.36,0.34,0.35,0.35,0.36,0.37,0.37,0.37,0.38,0.37,0.39,0.39,0.41,0.41,0.42,0.44,0.45,0.46,0.48,0.49,0.49,0.49,0.47,0.46,0.45,0.45,0.44,0.43,0.43,0.43,0.44,0.43,0.44,0.43,0.43,0.44,0.43,0.42,0.42,0.42,0.42,0.41,0.43,0.42,0.43,0.43,0.42,0.42,0.43,0.41,0.42,0.40,0.38,0.38,0.38,0.37,0.36,0.34,0.32,0.30,0.29,0.27,0.27,0.28,0.29,0.30,0.31,0.30,0.30,0.30,0.30,0.29,0.29,0.29,0.28,0.29,0.28,0.28,0.28,0.28,0.28,0.26,0.27,0.26,0.25,0.26,0.25,0.25,0.25,0.25,0.24,0.25,0.26,0.26,0.26,0.24,0.23,0.23,0.23,0.23,0.23,0.24,0.24,0.24,0.25,0.24,0.24,0.23,0.23,0.23,0.23,0.23,0.24,0.23,0.24,0.24,0.23,0.24,0.23,0.23,0.24,0.23,0.24,0.24,0.24,0.25,0.24,0.24,0.24,0.24,0.23,0.24,0.24,0.23,0.24,0.23,0.23,0.23,0.23,0.23,0.23,0.23,0.23,0.23,0.24,0.24,0.23,0.23,0.23,0.23,0.23,0.23,0.23,0.23,0.23,0.22,0.21,0.22,0.22,0.22,0.22,0.22,0.23,0.23,0.23,0.24,0.23,0.23,0.22,0.22,0.21,0.23,0.22,0.22,0.23,0.22,0.21,0.21,0.21,0.21,0.21,0.21,0.21,0.21,0.21,0.21,0.20,0.19,0.19,0.19,0.19,0.19,0.19,0.19,0.19,0.19,0.19,0.19,0.19,0.19,0.19,0.19,0.20,0.20,0.20,0.20,0.20,0.20,0.20,0.20,0.20,0.22,0.21,0.20,0.21,0.21,0.21,0.21,0.21,0.20,0.20,0.20,0.20,0.21,0.21,0.22,0.21,0.20,0.20,0.20,0.20,0.20,0.21,0.21,0.22,0.21,0.21,0.21,0.21,0.21,0.22,0.21,0.23,0.23,0.22,0.22,0.22,0.22,0.22,0.22,0.21,0.23,0.22,0.22,0.24,0.23,0.22,0.22,0.22,0.22,0.22,0.23,0.23,0.24,0.25,0.25,0.24,0.24,0.24,0.24,0.24,0.24,0.24,0.24,0.24,0.23,0.23,0.23,0.23,0.23,0.23,0.23,0.24,0.24,0.23,0.24,0.24,0.24,0.23,0.23,0.22,0.24,0.23,0.24,0.25,0.24,0.23,0.25,0.26,0.26,0.26,0.26,0.26,0.25,0.24,0.23,0.23,0.24,0.24,0.24,0.24,0.24,0.24,0.24,0.24,0.24,0.24,0.24,0.24,0.24,0.24,0.23,0.23,0.22,0.21,0.22,0.22,0.21,0.22,0.22,0.22,0.22,0.22,0.21,0.18,0.19,0.18,0.20,0.19,0.18,0.20,0.22,0.22,0.22,0.22,0.21,0.21,0.21,0.20,0.20,0.21,0.22,0.23,0.23,0.23,0.23,0.23,0.22,0.22,0.22,0.22,0.22,0.24,0.25,0.26,0.27,0.26,0.26,0.26,0.24,0.24,0.23,0.23,0.22,0.23,0.22,0.22,0.22,0.21,0.22,0.24,0.22,0.21,0.21,0.21,0.22,0.22,0.23,0.22,0.23,0.23,0.23,0.22,0.22,0.22,0.22,0.23,0.24,0.25,0.27,0.28
Q5NUL3	0.78,0.75,0.74,0.73,0.70,0.68,0.66,0.64,0.62,0.60,0.60,0.58,0.58,0.59,0.60,0.59,0.59,0.59,0.58,0.57,0.56,0.55,0.53,0.51,0.50,0.48,0.46,0.45,0.44,0.42,0.41,0.40,0.39,0.38,0.37,0.37,0.36,0.35,0.34,0.34,0.32,0.31,0.31,0.31,0.30,0.30,0.32,0.33,0.35,0.38,0.38,0.39,0.39,0.37,0.35,0.34,0.33,0.32,0.31,0.30,0.30,0.29,0.30,0.30,0.29,0.29,0.29,0.29,0.28,0.27,0.27,0.27,0.27,0.26,0.26,0.26,0.25,0.25,0.25,0.25,0.25,0.25,0.24,0.24,0.25,0.25,0.25,0.25,0.25,0.23,0.21,0.20,0.20,0.20,0.20,0.20,0.19,0.19,0.20,0.20,0.19,0.19,0.20,0.18,0.18,0.18,0.18,0.17,0.17,0.17,0.16,0.16,0.17,0.16,0.16,0.17,0.17,0.17,0.18,0.19,0.18,0.18,0.19,0.20,0.21,0.22,0.22,0.24,0.23,0.23,0.24,0.26,0.27,0.27,0.28,0.29,0.30,0.30,0.30,0.31,0.33,0.33,0.33,0.34,0.35,0.35,0.36,0.37,0.37,0.37,0.38,0.38,0.38,0.39,0.39,0.39,0.39,0.40,0.40,0.38,0.39,0.40,0.41,0.40,0.42,0.42,0.41,0.42,0.42,0.42,0.41,0.41,0.39,0.37,0.36,0.36,0.35,0.34,0.35,0.36,0.35,0.35,0.36,0.35,0.35,0.36,0.36,0.36,0.35,0.36,0.37,0.36,0.36,0.37,0.36,0.35,0.36,0.37,0.36,0.35,0.36,0.36,0.35,0.34,0.35,0.32,0.30,0.30,0.29,0.27,0.27,0.28,0.27,0.27,0.29,0.30,0.30,0.31,0.32,0.32,0.32,0.32,0.32,0.32,0.34,0.35,0.35,0.37,0.39,0.40,0.41,0.42,0.43,0.44,0.44,0.44,0.46,0.47,0.47,0.48,0.48,0.47,0.46,0.48,0.47,0.45,0.46,0.47,0.46,0.45,0.45,0.45,0.43,0.43,0.45,0.43,0.42,0.43,0.42,0.40,0.39,0.40,0.38,0.38,0.38,0.37,0.35,0.33,0.32,0.30,0.28,0.27,0.28,0.28,0.28,0.29,0.29,0.27,0.27,0.27,0.26,0.27,0.27,0.27,0.26,0.27,0.26,0.26,0.26,0.26,0.26,0.25,0.25,0.25,0.25,0.24,0.24,0.24,0.24,0.23,0.23,0.23,0.23,0.24,0.24,0.23,0.24,0.25,0.26,0.26,0.28,0.29,0.28,0.28,0.29,0.28,0.29,0.30,0.31,0.31,0.33,0.35,0.36,0.38,0.40,0.41,0.42,0.45,0.47,0.48,0.50,0.53,0.55,0.57,0.59,0.61,0.63,0.65,0.67,0.68,0.70,0.72,0.74,0.74,0.76,0.77,0.79,0.79,0.80,0.81,0.82,0.83,0.84,0.86,0.87,0.87,0.87,0.88,0.88,0.89,0.90
Q8IZU1	0.73,0.72,0.72,0.72,0.72,0.73,0.72,0.73,0.74,0.74,0.75,0.76,0.76,0.76,0.76,0.76,0.77,0.77,0.77,0.77,0.77,0.77,0.77,0.77,0.76,0.76,0.76,0.76,0.76,0.76,0.76,0.76,0.77,0.78,0.77,0.77,0.77,0.77,0.77,0.77,0.77,0.77,0.77,0.77,0.78,0.78,0.77,0.78,0.77,0.77,0.77,0.77,0.76,0.76,0.76,0.77,0.77,0.76,0.76,0.76,0.76,0.77,0.77,0.77,0.77,0.78,0.78,0.78,0.78,0.79,0.79,0.79,0.80,0.79,0.80,0.81,0.82,0.82,0.83,0.83,0.84,0.85,0.86,0.86,0.87,0.86,0.86,0.87,0.86,0.86,0.86,0.85,0.85,0.84,0.84,0.83,0.82,0.81,0.81,0.80,0.79,0.79,0.78,0.76,0.75,0.75,0.74,0.73,0.73,0.72,0.70,0.69,0.68,0.67,0.67,0.66,0.66,0.65,0.64,0.63,0.63,0.62,0.60,0.59,0.59,0.58,0.58,0.57,0.57,0.56,0.56,0.55,0.55,0.55,0.55,0.54,0.54,0.55,0.55,0.55,0.54,0.54,0.54,0.54,0.53,0.53,0.53,0.52,0.52,0.51,0.51,0.52,0.52,0.52,0.51,0.50,0.51,0.50,0.49,0.50,0.49,0.48,0.47,0.48,0.47,0.47,0.47,0.46,0.45,0.46,0.45,0.45,0.45,0.46,0.45,0.45,0.45,0.45,0.44,0.44,0.44,0.45,0.45,0.45,0.45,0.45,0.45,0.46,0.46,0.46,0.46,0.46,0.46,0.45,0.46,0.47,0.47,0.46,0.47,0.48,0.47,0.48,0.50,0.51,0.51,0.53,0.53,0.54,0.55,0.56,0.56,0.57,0.58,0.58,0.59,0.60,0.61,0.62,0.64,0.65,0.66,0.67,0.68,0.69,0.70,0.71,0.72,0.73,0.74,0.75,0.76,0.77,0.78,0.79,0.80,0.81,0.82,0.82,0.83,0.84,0.83,0.84,0.84,0.84,0.84,0.84,0.83,0.84,0.84,0.83,0.83,0.83,0.83,0.83,0.83,0.82,0.81,0.80,0.79,0.78,0.77,0.77,0.76,0.75,0.74,0.73,0.72,0.72,0.71,0.70,0.69,0.67,0.66,0.64,0.63,0.62,0.61,0.59,0.59,0.58,0.57,0.57,0.56,0.56,0.54,0.54,0.54,0.53,0.52,0.52,0.51,0.49,0.49,0.49,0.48,0.48,0.48,0.48,0.47,0.48,0.48,0.48,0.47,0.47,0.47,0.47,0.47,0.48,0.48,0.48,0.49,0.51,0.51,0.51,0.52,0.53,0.53,0.53,0.54,0.54,0.54,0.55,0.55,0.56,0.56,0.57,0.57,0.56,0.58,0.59,0.59,0.60
O94887	0.87,0.87,0.88,0.88,0.87,0.87,0.87,0.87,0.87,0.87,0.87,0.86,0.87,0.87,0.87,0.86,0.87,0.87,0.87,0.87,0.87,0.86,0.86,0.83,0.82,0.80,0.79,0.77,0.75,0.73,0.71,0.70,0.70,0.68,0.67,0.66,0.65,0.63,0.63,0.61,0.60,0.59,0.59,0.57,0.56,0.54,0.53,0.51,0.50,0.48,0.47,0.45,0.43,0.41,0.41,0.41,0.39,0.38,0.36,0.35,0.32,0.31,0.29,0.28,0.28,0.27,0.27,0.26,0.26,0.27,0.27,0.29,0.30,0.30,0.30,0.30,0.30,0.29,0.28,0.28,0.28,0.27,0.27,0.26,0.25,0.25,0.27,0.27,0.26,0.28,0.30,0.30,0.30,0.32,0.32,0.31,0.29,0.29,0.28,0.27,0.27,0.27,0.27,0.26,0.26,0.27,0.28,0.28,0.29,0.30,0.29,0.29,0.27,0.26,0.25,0.24,0.23,0.23,0.23,0.23,0.23,0.22,0.21,0.20,0.20,0.20,0.19,0.18,0.18,0.19,0.18,0.17,0.17,0.17,0.16,0.16,0.17,0.18,0.18,0.19,0.19,0.19,0.19,0.19,0.19,0.19,0.18,0.17,0.17,0.16,0.16,0.17,0.16,0.17,0.17,0.18,0.19,0.20,0.21,0.21,0.22,0.24,0.24,0.24,0.26,0.27,0.28,0.29,0.29,0.29,0.29,0.29,0.28,0.30,0.30,0.30,0.29,0.29,0.29,0.28,0.28,0.29,0.29,0.29,0.30,0.32,0.32,0.33,0.34,0.35,0.36,0.36,0.36,0.37,0.36,0.35,0.35,0.35,0.33,0.32,0.32,0.32,0.30,0.31,0.32,0.30,0.30,0.29,0.27,0.28,0.28,0.27,0.26,0.27,0.26,0.25,0.25,0.25,0.26,0.27,0.28,0.29,0.30,0.30,0.30,0.29,0.28,0.28,0.27,0.26,0.26,0.25,0.24,0.24,0.23,0.23,0.24,0.24,0.25,0.26,0.27,0.28,0.29,0.29,0.28,0.28,0.28,0.28,0.29,0.29,0.30,0.31,0.31,0.31,0.31,0.31,0.33,0.34,0.35,0.33,0.31,0.30,0.30,0.28,0.29,0.29,0.32,0.33,0.33,0.34,0.36,0.37,0.39,0.40,0.41,0.41,0.42,0.41,0.40,0.39,0.39,0.38,0.39,0.39,0.39,0.39,0.39,0.39,0.38,0.37,0.37,0.36,0.34,0.34,0.34,0.33,0.32,0.30,0.29,0.28,0.30,0.30,0.31,0.31,0.32,0.32,0.33,0.33,0.34,0.35,0.36,0.35,0.35,0.35,0.36,0.38,0.39,0.40,0.41,0.43,0.43,0.43,0.42,0.42,0.41,0.41,0.41,0.40,0.40,0.41,0.41,0.41,0.42,0.43,0.43,0.44,0.46,0.46,0.48,0.49,0.51,0.51,0.52,0.53,0.53,0.54,0.53,0.53,0.53,0.52,0.53,0.52,0.53,0.53,0.54,0.54,0.54,0.53,0.54,0.55,0.55,0.57,0.58,0.60,0.61,0.63,0.64,0.66,0.68,0.70,0.71,0.74,0.75,0.76,0.78,0.79,0.80,0.80,0.81,0.82,0.83,0.83,0.83,0.84,0.84,0.85,0.85,0.87,0.87,0.88,0.89,0.88,0.88,0.88,0.88,0.88,0.88,0.88,0.88,0.88,0.88,0.88,0.88,0.89,0.89,0.89,0.89,0.90,0.90,0.89,0.89,0.89,0.89,0.89,0.89,0.89,0.88,0.88,0.89,0.88,0.88,0.88,0.88,0.88,0.88,0.88,0.88,0.88,0.88,0.88,0.87,0.87,0.87,0.88,0.88,0.88,0.89,0.88,0.88,0.88,0.88,0.88,0.88,0.88,0.88,0.87,0.87,0.87,0.86,0.87,0.87,0.87,0.87,0.87,0.87,0.88,0.88,0.88,0.88,0.88,0.88,0.89,0.89,0.89,0.89,0.89,0.89,0.89,0.89,0.89,0.89,0.89,0.89,0.89,0.89,0.89,0.89,0.88,0.89,0.89,0.88,0.88,0.89,0.88,0.88,0.89,0.89,0.89,0.88,0.89,0.88,0.88,0.88,0.88,0.88,0.88,0.88,0.88,0.88,0.88,0.88,0.88,0.88,0.87,0.87,0.87,0.87,0.87,0.87,0.87,0.87,0.87,0.86,0.85,0.84,0.82,0.80,0.78,0.76,0.74,0.72,0.71,0.68,0.66,0.65,0.62,0.60,0.58,0.57,0.55,0.53,0.51,0.50,0.48,0.46,0.43,0.42,0.39,0.38,0.37,0.35,0.34,0.33,0.31,0.29,0.28,0.28,0.27,0.27,0.25,0.23,0.22,0.21,0.22,0.21,0.20,0.22,0.22,0.22,0.22,0.23,0.22,0.22,0.23,0.23,0.23,0.23,0.24,0.24,0.24,0.25,0.25,0.25,0.25,0.26,0.26,0.26,0.27,0.29,0.28,0.27,0.28,0.29,0.27,0.28,0.29,0.30,0.29,0.30,0.30,0.32,0.33,0.33,0.33,0.33,0.33,0.34,0.33,0.33,0.33,0.33,0.32,0.32,0.32,0.33,0.32,0.32,0.33,0.33,0.33,0.34,0.35,0.34,0.35,0.36,0.35,0.34,0.36,0.36,0.34,0.34,0.35,0.34,0.33,0.33,0.32,0.32,0.30,0.30,0.28,0.26,0.25,0.26,0.26,0.27,0.27,0.26,0.26,0.26,0.27,0.27,0.27,0.28,0.28,0.28,0.28,0.29,0.30,0.29,0.28,0.28,0.28,0.26,0.26,0.26,0.25,0.24,0.24,0.23,0.22,0.22,0.22,0.21,0.21,0.21,0.20,0.20,0.20,0.20,0.19,0.19,0.19,0.19,0.17,0.16,0.15,0.16,0.16,0.16,0.16,0.18,0.20,0.20,0.19,0.19,0.20,0.20,0.19,0.18,0.19,0.20,0.20,0.20,0.21,0.21,0.21,0.21,0.22,0.22,0.22,0.24,0.25,0.25,0.26,0.27,0.27,0.27,0.28,0.29,0.29,0.29,0.29,0.29,0.28,0.28,0.28,0.27,0.26,0.25,0.25,0.24,0.22,0.20,0.20,0.21,0.22,0.23,0.23,0.23,0.23,0.23,0.24,0.26,0.26,0.25,0.25,0.26,0.25,0.24,0.24,0.24,0.23,0.22,0.22,0.22,0.20,0.22,0.23,0.23,0.23,0.23,0.24,0.23,0.23,0.23,0.23,0.23,0.23,0.23,0.24,0.24,0.23,0.23,0.23,0.22,0.21,0.22,0.21,0.21,0.23,0.25,0.25,0.24,0.23,0.23,0.23,0.23,0.24,0.25,0.26,0.26,0.27,0.27,0.28,0.29,0.29,0.29,0.28,0.28,0.28,0.28,0.28,0.30,0.31,0.32,0.35,0.35,0.37,0.37,0.37,0.36,0.36,0.36,0.37,0.37,0.39,0.40,0.40,0.40,0.39,0.37,0.35,0.33,0.33,0.33,0.34,0.34,0.35,0.34,0.33,0.33,0.34,0.33,0.33,0.33,0.32,0.32,0.31,0.33,0.32,0.30,0.32,0.32,0.30,0.30,0.31,0.30,0.31,0.32,0.33,0.35,0.37,0.39,0.40,0.40,0.42,0.42,0.42,0.43,0.44,0.46,0.47,0.49,0.52,0.54,0.55,0.56,0.57,0.58,0.61,0.62,0.63,0.65,0.67,0.68,0.69,0.70,0.72,0.73,0.74,0.76,0.78,0.78,0.79,0.81,0.82,0.82,0.83,0.83,0.83,0.82,0.82,0.81,0.80,0.79,0.79,0.77,0.75,0.73,0.72,0.70,0.67,0.66,0.65,0.64,0.62,0.60,0.58,0.55,0.53,0.52,0.51,0.50,0.49,0.47,0.47,0.45,0.43,0.42,0.40,0.39,0.37,0.35,0.33,0.31,0.30,0.28,0.26,0.24,0.23,0.22,0.23,0.22,0.23,0.23,0.23,0.23,0.24,0.25,0.25,0.25,0.24,0.24,0.24,0.23,0.23,0.22,0.22,0.22,0.22,0.22,0.23,0.22,0.22,0.23,0.23,0.23,0.25,0.25,0.25,0.25,0.26,0.26,0.26,0.26,0.25,0.27,0.26,0.27,0.27,0.27,0.27,0.26,0.27,0.27,0.28,0.28,0.28,0.27,0.29,0.30,0.31,0.32,0.32,0.32,0.32,0.32,0.33,0.33,0.35,0.37,0.38,0.36,0.36,0.35,0.34,0.34,0.33,0.33,0.33,0.33,0.32,0.31,0.32,0.32,0.33,0.32,0.32,0.33,0.31,0.31,0.31,0.31,0.31,0.29,0.28,0.27,0.28,0.29,0.31,0.31,0.32,0.32,0.33,0.35,0.37,0.39,0.41,0.43,0.45,0.45,0.45,0.46,0.48,0.50,0.52,0.54,0.56,0.57,0.59,0.60,0.61,0.63,0.65,0.66,0.67,0.68,0.70,0.72,0.72,0.75,0.77,0.78,0.79,0.81,0.83,0.85,0.86,0.87,0.87,0.86,0.87,0.87,0.87
Q9BSK4	0.33,0.32,0.31,0.32,0.35,0.35,0.36,0.36,0.37,0.37,0.37,0.37,0.38,0.37,0.36,0.36,0.36,0.36,0.37,0.38,0.37,0.35,0.34,0.33,0.32,0.32,0.31,0.31,0.31,0.31,0.32,0.33,0.32,0.32,0.33,0.32,0.31,0.30,0.30,0.30,0.29,0.29,0.30,0.30,0.29,0.27,0.28,0.27,0.26,0.25,0.25,0.25,0.24,0.22,0.23,0.23,0.25,0.26,0.27,0.26,0.25,0.26,0.26,0.26,0.26,0.26,0.26,0.26,0.26,0.26,0.26,0.25,0.24,0.24,0.24,0.24,0.25,0.25,0.24,0.25,0.25,0.24,0.23,0.23,0.24,0.24,0.24,0.24,0.24,0.24,0.25,0.25,0.25,0.26,0.27,0.27,0.27,0.24,0.22,0.20,0.20,0.19,0.18,0.18,0.19,0.19,0.20,0.21,0.21,0.22,0.23,0.23,0.24,0.23,0.23,0.22,0.23,0.23,0.24,0.26,0.26,0.27,0.27,0.27,0.26,0.25,0.24,0.26,0.26,0.26,0.26,0.24,0.24,0.24,0.22,0.21,0.20,0.20,0.21,0.22,0.23,0.23,0.24,0.25,0.25,0.24,0.24,0.24,0.23,0.23,0.23,0.24,0.26,0.25,0.26,0.26,0.27,0.26,0.26,0.25,0.25,0.26,0.25,0.25,0.25,0.24,0.24,0.24,0.22,0.21,0.20,0.21,0.22,0.22,0.22,0.23,0.24,0.24,0.24,0.24,0.23,0.22,0.22,0.22,0.23,0.25,0.25,0.26,0.26,0.27,0.28,0.27,0.27,0.27,0.27,0.26,0.26,0.25,0.25,0.23,0.23,0.22,0.20,0.20,0.20,0.20,0.21,0.21,0.22,0.22,0.22,0.23,0.22,0.22,0.22,0.23,0.24,0.24,0.26,0.28,0.30,0.32,0.34,0.36,0.36,0.37,0.37,0.39,0.39,0.41,0.43,0.43,0.45,0.45,0.47,0.48,0.51,0.52,0.54,0.56,0.58,0.61,0.63,0.65,0.67,0.69,0.70,0.72,0.74,0.75,0.77,0.79,0.81,0.83,0.85,0.88,0.89,0.89,0.90,0.90,0.90,0.90,0.90,0.90,0.90,0.90,0.90,0.89,0.88,0.88,0.87,0.86,0.85,0.83,0.83,0.81,0.79,0.76,0.75,0.73,0.71,0.69,0.66,0.64,0.62,0.60,0.58,0.56,0.54,0.51,0.51,0.50,0.49,0.48,0.46,0.45,0.43,0.41,0.38,0.37,0.35,0.33,0.32,0.31,0.28,0.26,0.26,0.24,0.23,0.23,0.23,0.22,0.24,0.25,0.25,0.25,0.26,0.26,0.27,0.28,0.29,0.32,0.34,0.34,0.35,0.36,0.36,0.36,0.37,0.38,0.38,0.39,0.38,0.36,0.36,0.36,0.36,0.37,0.38,0.38,0.38,0.39,0.39,0.39,0.40,0.41,0.42,0.42,0.42,0.42,0.42,0.41,0.39,0.36,0.34,0.34,0.33,0.32,0.32,0.31,0.30,0.29,0.27,0.26,0.27,0.26,0.26,0.26,0.26,0.25,0.25,0.25,0.23,0.24,0.24,0.23,0.22,0.22,0.21,0.20,0.20,0.22,0.22,0.23,0.23,0.21,0.21,0.20,0.19,0.19,0.20,0.19,0.19,0.20,0.20,0.20,0.20,0.21,0.21,0.20,0.20,0.21,0.22,0.22,0.23,0.23,0.23,0.22,0.23,0.24,0.24,0.23,0.24,0.24,0.24,0.23,0.24,0.24,0.23,0.23,0.23,0.23,0.21,0.20,0.19,0.19,0.20,0.19,0.20,0.22,0.24,0.24,0.26,0.27,0.29,0.30,0.31,0.32,0.32,0.32,0.32,0.34,0.32,0.31,0.31,0.29,0.29,0.29,0.29,0.28,0.27,0.27,0.28,0.27,0.27,0.28,0.28,0.27,0.28,0.30,0.31,0.33,0.34,0.36,0.37,0.38,0.39,0.38,0.39,0.38,0.37,0.35,0.35,0.34,0.32,0.30,0.29,0.28,0.26,0.26,0.25,0.25,0.24,0.24,0.24,0.24,0.25,0.25,0.28,0.28,0.29,0.31,0.33,0.33,0.33,0.35,0.35,0.35,0.35,0.36,0.34,0.33,0.32,0.32,0.30,0.28,0.28,0.29,0.29,0.28,0.28,0.28,0.29,0.29,0.29,0.29,0.30,0.30,0.29,0.29,0.29,0.29,0.29,0.29,0.31,0.32,0.32,0.31,0.33,0.31,0.30,0.31,0.31,0.31,0.30,0.29,0.30,0.29,0.30,0.29,0.28,0.30,0.29,0.28,0.28,0.28,0.28,0.27,0.27,0.26,0.28,0.27,0.28,0.27,0.26,0.27,0.27,0.27,0.28,0.30,0.31,0.31,0.31,0.31,0.30,0.29,0.27,0.27,0.27,0.26,0.26,0.26,0.24,0.24,0.23,0.23,0.23,0.22,0.22,0.21,0.21,0.23,0.22,0.24,0.24,0.23,0.23,0.23,0.23,0.21,0.21,0.21,0.22,0.22,0.23,0.22,0.22,0.22,0.24,0.22,0.21,0.21,0.23,0.25,0.26,0.28,0.29,0.29,0.31,0.32,0.31,0.32,0.32,0.34,0.34,0.34,0.35,0.36,0.37,0.38,0.38,0.39,0.38,0.37,0.37,0.37,0.38,0.38,0.40,0.42,0.43,0.44,0.45,0.44,0.44,0.45,0.46,0.47,0.48,0.48,0.50,0.51,0.50,0.49,0.47,0.46,0.45,0.45,0.45,0.44,0.44,0.45,0.44,0.45,0.44,0.43,0.43,0.43,0.43,0.42,0.42,0.43,0.43,0.43,0.45,0.45,0.46,0.47,0.47
Q9UM11	0.77,0.77,0.78,0.78,0.78,0.79,0.79,0.80,0.81,0.81,0.81,0.81,0.82,0.82,0.82,0.83,0.83,0.83,0.83,0.83,0.84,0.83,0.83,0.83,0.83,0.82,0.82,0.82,0.82,0.81,0.81,0.81,0.80,0.81,0.79,0.79,0.78,0.77,0.76,0.74,0.73,0.73,0.71,0.70,0.70,0.69,0.69,0.69,0.68,0.67,0.67,0.66,0.66,0.65,0.65,0.65,0.64,0.64,0.64,0.63,0.63,0.62,0.62,0.61,0.60,0.60,0.60,0.59,0.58,0.57,0.57,0.58,0.56,0.55,0.54,0.54,0.53,0.53,0.52,0.53,0.53,0.52,0.50,0.50,0.50,0.50,0.50,0.49,0.48,0.47,0.47,0.47,0.47,0.47,0.48,0.48,0.47,0.48,0.48,0.48,0.47,0.48,0.48,0.49,0.48,0.49,0.48,0.48,0.48,0.48,0.49,0.49,0.50,0.51,0.53,0.54,0.56,0.57,0.59,0.59,0.60,0.61,0.62,0.63,0.64,0.63,0.64,0.65,0.65,0.66,0.65,0.66,0.65,0.63,0.62,0.61,0.58,0.57,0.56,0.54,0.53,0.54,0.53,0.53,0.52,0.53,0.54,0.55,0.54,0.55,0.54,0.54,0.54,0.54,0.53,0.52,0.50,0.50,0.49,0.48,0.47,0.46,0.46,0.45,0.44,0.44,0.44,0.42,0.41,0.40,0.38,0.38,0.36,0.36,0.36,0.35,0.36,0.37,0.37,0.37,0.37,0.35,0.34,0.33,0.31,0.30,0.29,0.27,0.26,0.26,0.24,0.24,0.24,0.23,0.24,0.25,0.25,0.26,0.26,0.27,0.26,0.26,0.25,0.25,0.24,0.25,0.26,0.26,0.28,0.27,0.28,0.27,0.27,0.27,0.27,0.27,0.27,0.26,0.26,0.27,0.27,0.28,0.28,0.28,0.28,0.28,0.28,0.27,0.28,0.29,0.28,0.29,0.29,0.28,0.28,0.25,0.25,0.24,0.24,0.24,0.24,0.24,0.25,0.26,0.26,0.27,0.25,0.25,0.25,0.24,0.26,0.25,0.25,0.25,0.25,0.25,0.25,0.25,0.25,0.24,0.23,0.24,0.24,0.23,0.23,0.23,0.23,0.23,0.25,0.24,0.24,0.25,0.24,0.24,0.24,0.24,0.24,0.24,0.25,0.24,0.24,0.25,0.25,0.26,0.26,0.26,0.26,0.27,0.25,0.26,0.26,0.24,0.25,0.26,0.26,0.26,0.26,0.26,0.26,0.27,0.27,0.26,0.27,0.27,0.28,0.29,0.29,0.29,0.29,0.28,0.28,0.26,0.26,0.27,0.28,0.28,0.28,0.27,0.27,0.25,0.25,0.25,0.26,0.25,0.24,0.25,0.25,0.25,0.24,0.26,0.24,0.25,0.26,0.24,0.25,0.25,0.25,0.25,0.25,0.25,0.24,0.24,0.24,0.22,0.23,0.23,0.23,0.23,0.23,0.23,0.23,0.23,0.23,0.23,0.22,0.22,0.22,0.24,0.24,0.25,0.26,0.25,0.24,0.22,0.21,0.20,0.19,0.19,0.19,0.19,0.19,0.21,0.21,0.20,0.22,0.20,0.22,0.22,0.23,0.23,0.23,0.23,0.22,0.23,0.23,0.22,0.21,0.20,0.20,0.21,0.21,0.22,0.23,0.23,0.23,0.23,0.23,0.21,0.20,0.21,0.22,0.22,0.23,0.22,0.22,0.22,0.22,0.22,0.22,0.21,0.22,0.22,0.20,0.20,0.21,0.20,0.20,0.19,0.19,0.20,0.21,0.21,0.23,0.24,0.24,0.24,0.23,0.23,0.24,0.23,0.22,0.22,0.21,0.22,0.22,0.23,0.23,0.23,0.23,0.23,0.22,0.19,0.19,0.19,0.20,0.21,0.21,0.21,0.21,0.20,0.21,0.19,0.18,0.19,0.19,0.20,0.21,0.23,0.24,0.26,0.26,0.28,0.29,0.29,0.30,0.32,0.33,0.34,0.36,0.37,0.38,0.40,0.40,0.41,0.42,0.44,0.45,0.46,0.47,0.48,0.49,0.51,0.52,0.53,0.54,0.55,0.56,0.58,0.59,0.62,0.64,0.65,0.67,0.70,0.71,0.72
P02765	0.72,0.72,0.73,0.72,0.72,0.72,0.70,0.68,0.68,0.66,0.65,0.63,0.63,0.61,0.62,0.61,0.60,0.58,0.58,0.57,0.55,0.54,0.53,0.51,0.49,0.49,0.48,0.47,0.46,0.46,0.46,0.45,0.44,0.43,0.41,0.40,0.37,0.36,0.34,0.33,0.30,0.28,0.27,0.25,0.24,0.23,0.21,0.21,0.21,0.21,0.22,0.23,0.25,0.26,0.26,0.24,0.24,0.24,0.24,0.23,0.24,0.24,0.23,0.23,0.23,0.23,0.21,0.22,0.22,0.21,0.20,0.19,0.19,0.20,0.20,0.21,0.22,0.23,0.25,0.25,0.27,0.27,0.27,0.28,0.28,0.28,0.29,0.29,0.29,0.28,0.27,0.26,0.26,0.23,0.23,0.22,0.22,0.22,0.23,0.22,0.23,0.25,0.26,0.27,0.28,0.29,0.29,0.30,0.30,0.30,0.31,0.31,0.31,0.31,0.31,0.31,0.30,0.30,0.29,0.29,0.29,0.27,0.28,0.30,0.30,0.31,0.32,0.33,0.33,0.34,0.34,0.34,0.34,0.33,0.34,0.34,0.34,0.35,0.36,0.36,0.36,0.36,0.34,0.33,0.32,0.32,0.31,0.31,0.32,0.31,0.32,0.31,0.32,0.33,0.34,0.35,0.35,0.36,0.35,0.35,0.34,0.34,0.35,0.34,0.32,0.31,0.30,0.28,0.26,0.26,0.26,0.27,0.29,0.31,0.31,0.31,0.30,0.30,0.29,0.27,0.27,0.27,0.26,0.26,0.26,0.24,0.25,0.26,0.27,0.26,0.28,0.30,0.30,0.31,0.30,0.32,0.31,0.32,0.31,0.33,0.33,0.33,0.35,0.36,0.37,0.37,0.38,0.38,0.38,0.38,0.38,0.38,0.37,0.35,0.34,0.34,0.35,0.38,0.39,0.41,0.42,0.43,0.44,0.45,0.45,0.47,0.47,0.47,0.48,0.46,0.48,0.46,0.46,0.48,0.48,0.49,0.49,0.50,0.50,0.52,0.52,0.54,0.55,0.54,0.55,0.56,0.57,0.58,0.61,0.62,0.64,0.66,0.67,0.69,0.70,0.72,0.72,0.73,0.73,0.73,0.75,0.75,0.76,0.78,0.79,0.81,0.81,0.82,0.83,0.85,0.87,0.86,0.88,0.88,0.88,0.89,0.89,0.88,0.88,0.87,0.87,0.87,0.86,0.86,0.86,0.85,0.85,0.84,0.84,0.84,0.82,0.81,0.79,0.77,0.75,0.73,0.72,0.71,0.69,0.67,0.66,0.66,0.64,0.64,0.64,0.63,0.63,0.63,0.63,0.64,0.63,0.64,0.63,0.63,0.63,0.63,0.63,0.63,0.63,0.64,0.64,0.64,0.64,0.64,0.65,0.65,0.66,0.66,0.66,0.67,0.67,0.68,0.70,0.71,0.73,0.74,0.75,0.74,0.75,0.75,0.76,0.75,0.74,0.74,0.73,0.72,0.72,0.71,0.71,0.71,0.70,0.70,0.69,0.69,0.68,0.68,0.67,0.66,0.65,0.64,0.62,0.62,0.61,0.61,0.60,0.58,0.57
Q8NB37	0.39,0.37,0.35,0.34,0.33,0.33,0.32,0.31,0.30,0.30,0.29,0.28,0.29,0.28,0.28,0.27,0.28,0.28,0.27,0.27,0.27,0.25,0.24,0.23,0.21,0.19,0.19,0.18,0.17,0.17,0.16,0.17,0.17,0.18,0.20,0.21,0.22,0.24,0.26,0.26,0.25,0.25,0.26,0.26,0.28,0.29,0.28,0.29,0.31,0.32,0.33,0.34,0.34,0.35,0.35,0.35,0.37,0.35,0.36,0.37,0.37,0.38,0.38,0.39,0.40,0.41,0.42,0.41,0.40,0.39,0.37,0.37,0.36,0.36,0.36,0.34,0.33,0.32,0.31,0.29,0.29,0.29,0.29,0.29,0.30,0.29,0.28,0.28,0.28,0.26,0.25,0.24,0.24,0.23,0.22,0.23,0.24,0.24,0.25,0.23,0.22,0.21,0.20,0.20,0.19,0.18,0.18,0.16,0.16,0.16,0.16,0.17,0.17,0.17,0.18,0.18,0.21,0.22,0.24,0.24,0.24,0.24,0.23,0.22,0.24,0.23,0.23,0.23,0.23,0.22,0.22,0.22,0.21,0.23,0.23,0.23,0.22,0.22,0.22,0.24,0.25,0.25,0.27,0.29,0.30,0.31,0.31,0.32,0.32,0.32,0.33,0.34,0.34,0.34,0.37,0.36,0.37,0.35,0.35,0.33,0.33,0.34,0.35,0.37,0.37,0.36,0.37,0.37,0.38,0.38,0.38,0.39,0.40,0.40,0.38,0.38,0.38,0.37,0.35,0.34,0.32,0.32,0.33,0.31,0.29,0.29,0.28,0.28,0.27,0.29,0.29,0.28,0.28,0.29,0.29,0.27,0.27,0.28,0.29,0.29,0.30,0.29,0.29,0.29,0.27,0.27,0.26,0.26,0.25,0.25,0.26,0.26,0.26,0.26,0.25,0.26,0.27,0.28,0.29,0.31
Q92945	0.93,0.93,0.93,0.93,0.93,0.93,0.93,0.93,0.93,0.93,0.93,0.93,0.92,0.93,0.93,0.93,0.93,0.93,0.93,0.93,0.93,0.93,0.93,0.92,0.92,0.92,0.92,0.93,0.93,0.93,0.93,0.93,0.93,0.93,0.93,0.93,0.93,0.93,0.93,0.93,0.93,0.93,0.93,0.93,0.93,0.93,0.93,0.93,0.93,0.93,0.93,0.92,0.91,0.91,0.90,0.88,0.87,0.86,0.85,0.84,0.83,0.83,0.83,0.82,0.81,0.80,0.80,0.79,0.79,0.79,0.79,0.78,0.78,0.77,0.77,0.77,0.77,0.77,0.77,0.77,0.76,0.76,0.76,0.76,0.76,0.75,0.75,0.75,0.75,0.76,0.75,0.75,0.76,0.76,0.77,0.78,0.79,0.80,0.81,0.81,0.82,0.83,0.82,0.82,0.83,0.84,0.84,0.85,0.85,0.85,0.86,0.85,0.86,0.86,0.86,0.86,0.86,0.85,0.85,0.85,0.85,0.85,0.85,0.85,0.84,0.83,0.81,0.81,0.79,0.79,0.77,0.75,0.74,0.74,0.72,0.70,0.69,0.68,0.66,0.65,0.64,0.63,0.64,0.62,0.62,0.61,0.59,0.59,0.57,0.55,0.54,0.53,0.52,0.50,0.50,0.48,0.47,0.45,0.44,0.43,0.42,0.41,0.41,0.40,0.40,0.41,0.41,0.43,0.42,0.42,0.41,0.41,0.41,0.40,0.39,0.39,0.40,0.40,0.41,0.41,0.40,0.41,0.41,0.38,0.38,0.38,0.38,0.37,0.37,0.37,0.37,0.37,0.36,0.37,0.37,0.38,0.39,0.40,0.42,0.44,0.45,0.46,0.46,0.46,0.48,0.48,0.47,0.48,0.49,0.50,0.51,0.53,0.54,0.54,0.55,0.55,0.56,0.55,0.56,0.54,0.54,0.54,0.55,0.54,0.54,0.55,0.54,0.54,0.55,0.54,0.55,0.57,0.58,0.57,0.56,0.56,0.56,0.54,0.53,0.51,0.50,0.50,0.48,0.47,0.45,0.45,0.43,0.42,0.40,0.38,0.38,0.38,0.38,0.39,0.40,0.41,0.42,0.43,0.44,0.43,0.44,0.44,0.43,0.42,0.42,0.42,0.41,0.41,0.43,0.44,0.44,0.42,0.41,0.42,0.41,0.41,0.42,0.41,0.40,0.41,0.41,0.40,0.38,0.40,0.40,0.42,0.42,0.44,0.45,0.47,0.49,0.49,0.50,0.49,0.48,0.48,0.47,0.46,0.44,0.45,0.46,0.47,0.47,0.47,0.47,0.47,0.47,0.48,0.47,0.46,0.45,0.46,0.46,0.44,0.45,0.46,0.45,0.44,0.44,0.46,0.46,0.46,0.47,0.47,0.46,0.46,0.46,0.44,0.42,0.42,0.42,0.39,0.38,0.36,0.37,0.35,0.35,0.34,0.34,0.36,0.35,0.36,0.36,0.37,0.37,0.38,0.39,0.39,0.39,0.39,0.39,0.38,0.37,0.38,0.39,0.39,0.40,0.41,0.41,0.41,0.41,0.40,0.39,0.39,0.39,0.39,0.38,0.39,0.39,0.38,0.38,0.38,0.39,0.40,0.41,0.41,0.43,0.44,0.45,0.46,0.47,0.48,0.48,0.49,0.48,0.50,0.50,0.51,0.53,0.54,0.57,0.59,0.61,0.62,0.64,0.65,0.66,0.65,0.66,0.69,0.69,0.70,0.72,0.73,0.72,0.73,0.74,0.74,0.72,0.72,0.72,0.71,0.71,0.72,0.70,0.69,0.69,0.68,0.66,0.65,0.63,0.63,0.63,0.61,0.61,0.59,0.58,0.57,0.55,0.53,0.51,0.51,0.50,0.48,0.47,0.45,0.44,0.42,0.41,0.39,0.37,0.38,0.38,0.37,0.36,0.37,0.37,0.38,0.38,0.40,0.41,0.42,0.42,0.42,0.40,0.40,0.39,0.39,0.38,0.39,0.40,0.42,0.40,0.38,0.39,0.38,0.37,0.38,0.38,0.37,0.37,0.37,0.37,0.36,0.36,0.37,0.38,0.38,0.38,0.40,0.41,0.41,0.41,0.41,0.41,0.44,0.44,0.44,0.45,0.46,0.47,0.47,0.48,0.50,0.52,0.53,0.55,0.57,0.59,0.61,0.62,0.62,0.62,0.64,0.66,0.67,0.68,0.71,0.72,0.73,0.75,0.77,0.78,0.78,0.80,0.82,0.82,0.84,0.84,0.86,0.87,0.87,0.88,0.89,0.88,0.89,0.88,0.87,0.88,0.87,0.87,0.87,0.86,0.86,0.85,0.85,0.86,0.85,0.85,0.85,0.84,0.84,0.84,0.84,0.83,0.83,0.83,0.82,0.81,0.81,0.81,0.81,0.80,0.79,0.79,0.78,0.77,0.76,0.75,0.74,0.73,0.73,0.72,0.72,0.72,0.73,0.73,0.73,0.73,0.74,0.74,0.75,0.74,0.76,0.75,0.76,0.76,0.76,0.77,0.76,0.77,0.78,0.77,0.77,0.78,0.79,0.79,0.79,0.80,0.80,0.80,0.81,0.81,0.81,0.83,0.83,0.83,0.83,0.83,0.84,0.84,0.84,0.83,0.83,0.83,0.82,0.82,0.82,0.81,0.81,0.80,0.80,0.80,0.81,0.81,0.81,0.81,0.81,0.81,0.81,0.82,0.82,0.81,0.81,0.80,0.80,0.79,0.78,0.78,0.77,0.76,0.76,0.75,0.75,0.74,0.73,0.73,0.73,0.73,0.74,0.74,0.75,0.75,0.76,0.77,0.77,0.78,0.79,0.79,0.80,0.80,0.80,0.79,0.78,0.77,0.76,0.75,0.74,0.73,0.72,0.71,0.70,0.69,0.68,0.68,0.68,0.67,0.68,0.68,0.68,0.68,0.69,0.70,0.70,0.70,0.71,0.72,0.73,0.73,0.74,0.74,0.74,0.74,0.75,0.75,0.75,0.75,0.76,0.76,0.76,0.76,0.75,0.76,0.76,0.76,0.77,0.78,0.79,0.79,0.80,0.81,0.82,0.83,0.84,0.85,0.86,0.88,0.89,0.90,0.90,0.92
Q6DN72	0.70,0.67,0.66,0.64,0.64,0.63,0.64,0.63,0.61,0.59,0.57,0.56,0.55,0.55,0.53,0.53,0.51,0.51,0.50,0.49,0.47,0.46,0.46,0.46,0.45,0.44,0.43,0.42,0.41,0.39,0.38,0.36,0.35,0.33,0.33,0.33,0.33,0.33,0.33,0.33,0.34,0.33,0.35,0.35,0.37,0.35,0.36,0.34,0.35,0.36,0.37,0.37,0.36,0.37,0.37,0.39,0.39,0.40,0.39,0.41,0.40,0.41,0.40,0.38,0.36,0.36,0.35,0.36,0.36,0.37,0.40,0.40,0.41,0.42,0.42,0.42,0.41,0.39,0.40,0.41,0.40,0.40,0.40,0.40,0.38,0.37,0.38,0.37,0.36,0.36,0.36,0.35,0.36,0.36,0.36,0.35,0.33,0.35,0.35,0.36,0.36,0.36,0.37,0.38,0.39,0.40,0.41,0.40,0.39,0.38,0.37,0.35,0.34,0.34,0.35,0.34,0.34,0.34,0.35,0.34,0.35,0.36,0.36,0.38,0.37,0.37,0.36,0.35,0.35,0.35,0.35,0.34,0.36,0.36,0.37,0.38,0.38,0.39,0.38,0.38,0.38,0.38,0.39,0.39,0.38,0.39,0.38,0.39,0.39,0.39,0.41,0.41,0.43,0.42,0.43,0.41,0.41,0.41,0.39,0.38,0.37,0.35,0.34,0.33,0.33,0.35,0.36,0.37,0.38,0.39,0.39,0.40,0.39,0.40,0.39,0.39,0.39,0.38,0.38,0.36,0.36,0.35,0.34,0.33,0.33,0.34,0.32,0.33,0.31,0.31,0.32,0.31,0.30,0.30,0.32,0.32,0.33,0.32,0.33,0.34,0.36,0.36,0.38,0.37,0.38,0.36,0.35,0.34,0.32,0.32,0.33,0.33,0.32,0.32,0.32,0.32,0.31,0.31,0.31,0.30,0.30,0.30,0.30,0.31,0.32,0.33,0.33,0.34,0.33,0.34,0.34,0.36,0.35,0.35,0.35,0.33,0.33,0.33,0.33,0.33,0.32,0.32,0.31,0.31,0.31,0.32,0.32,0.34,0.35,0.35,0.36,0.34,0.34,0.34,0.33,0.32,0.31,0.31,0.31,0.31,0.33,0.33,0.34,0.35,0.34,0.34,0.32,0.32,0.33,0.34,0.34,0.33,0.33,0.33,0.34,0.34,0.35,0.37,0.37,0.38,0.39,0.41,0.42,0.43,0.44,0.46,0.47,0.48,0.47,0.48,0.49,0.50,0.51,0.52,0.53,0.55,0.56,0.57,0.58,0.59,0.60,0.59,0.60,0.60,0.60,0.60,0.61,0.62,0.62,0.62,0.62,0.62,0.64,0.65,0.67,0.67,0.68,0.68,0.68,0.69,0.69,0.70,0.70,0.70,0.70,0.71,0.70,0.70,0.71,0.71,0.72,0.72,0.73,0.73,0.73,0.74,0.74,0.75,0.76,0.76,0.77,0.78,0.79,0.80,0.81,0.82,0.83,0.83,0.84,0.84,0.85,0.85,0.85,0.86,0.86,0.86,0.86,0.87,0.86,0.87,0.87,0.87,0.87,0.87,0.88,0.88,0.88,0.88,0.88,0.88,0.87,0.87,0.87,0.87,0.88,0.88,0.88,0.88,0.89,0.89,0.88,0.88,0.88,0.88,0.88,0.88,0.89,0.89,0.89,0.90,0.90,0.90,0.90,0.91,0.91,0.91,0.91,0.91,0.91,0.91,0.91,0.90,0.90,0.91,0.90,0.90,0.90,0.90,0.91,0.91,0.91,0.90,0.90,0.90,0.90,0.90,0.89,0.90,0.90,0.90,0.90,0.90,0.91,0.91,0.91,0.91,0.91,0.91,0.91,0.90,0.90,0.90,0.90,0.90
Q9P2W3	0.62,0.61,0.62,0.63,0.63,0.63,0.62,0.63,0.62,0.62,0.61,0.61,0.61,0.61,0.60,0.60,0.61,0.60,0.60,0.60,0.60,0.58,0.58,0.57,0.56,0.56,0.57,0.56,0.56,0.57,0.57,0.57,0.56,0.57,0.57,0.57,0.58,0.58,0.57,0.58,0.59,0.59,0.60,0.61,0.61,0.61,0.62,0.63,0.62,0.62,0.63,0.63,0.64,0.63,0.64,0.64,0.65,0.64,0.65,0.65,0.65,0.67,0.68,0.68,0.68,0.69,0.70
Q03113	0.89,0.89,0.90,0.90,0.89,0.88,0.88,0.86,0.85,0.85,0.84,0.82,0.81,0.81,0.81,0.80,0.79,0.79,0.78,0.78,0.78,0.77,0.76,0.75,0.74,0.74,0.72,0.71,0.71,0.70,0.69,0.68,0.67,0.67,0.66,0.66,0.64,0.62,0.60,0.58,0.56,0.53,0.51,0.49,0.46,0.45,0.44,0.43,0.42,0.40,0.39,0.38,0.37,0.36,0.34,0.33,0.32,0.31,0.30,0.29,0.28,0.28,0.28,0.29,0.27,0.28,0.28,0.29,0.28,0.27,0.27,0.26,0.25,0.24,0.23,0.22,0.20,0.20,0.20,0.20,0.20,0.20,0.22,0.22,0.22,0.23,0.23,0.22,0.22,0.23,0.23,0.23,0.24,0.25,0.26,0.27,0.27,0.29,0.29,0.30,0.31,0.32,0.32,0.31,0.30,0.32,0.31,0.29,0.29,0.30,0.29,0.29,0.29,0.29,0.31,0.31,0.33,0.35,0.37,0.38,0.39,0.39,0.40,0.39,0.40,0.41,0.40,0.41,0.42,0.42,0.42,0.43,0.43,0.41,0.40,0.40,0.39,0.39,0.39,0.38,0.38,0.37,0.35,0.35,0.36,0.34,0.33,0.34,0.34,0.34,0.34,0.35,0.35,0.34,0.34,0.32,0.33,0.31,0.29,0.28,0.27,0.26,0.26,0.26,0.26,0.25,0.26,0.27,0.26,0.24,0.25,0.26,0.27,0.27,0.28,0.27,0.28,0.29,0.30,0.28,0.28,0.27,0.27,0.27,0.27,0.27,0.28,0.28,0.29,0.28,0.28,0.28,0.28,0.28,0.29,0.29,0.29,0.28,0.30,0.32,0.32,0.32,0.32,0.32,0.31,0.30,0.30,0.29,0.28,0.28,0.28,0.28,0.29,0.27,0.28,0.28,0.29,0.28,0.28,0.29,0.29,0.29,0.32,0.33,0.33,0.33,0.31,0.30,0.30,0.28,0.28,0.27,0.26,0.25,0.24,0.23,0.23,0.22,0.22,0.21,0.19,0.19,0.20,0.20,0.22,0.24,0.25,0.25,0.25,0.25,0.26,0.25,0.25,0.23,0.23,0.23,0.21,0.21,0.23,0.21,0.20,0.20,0.21,0.21,0.20,0.20,0.22,0.24,0.24,0.24,0.25,0.25,0.25,0.25,0.25,0.25,0.25,0.25,0.26,0.26,0.25,0.26,0.26,0.25,0.24,0.24,0.23,0.23,0.23,0.23,0.25,0.26,0.26,0.27,0.28,0.28,0.28,0.30,0.30,0.30,0.30,0.31,0.32,0.32,0.31,0.30,0.30,0.29,0.28,0.27,0.27,0.27,0.28,0.29,0.29,0.29,0.30,0.31,0.31,0.32,0.33,0.34,0.35,0.35,0.37,0.37,0.36,0.36,0.36,0.36,0.36,0.35,0.33,0.33,0.34,0.32,0.33,0.33,0.31,0.31,0.32,0.31,0.30,0.30,0.30,0.29,0.29,0.30,0.30,0.28,0.28,0.30,0.31,0.30,0.31,0.33,0.34,0.33,0.34,0.35,0.36,0.35,0.35,0.33,0.33,0.31,0.32,0.32,0.32,0.32,0.33,0.34,0.35,0.36,0.36,0.36,0.36,0.35,0.36,0.37,0.37
Q53EU6	0.53,0.51,0.50,0.50,0.48,0.46,0.46,0.46,0.46,0.46,0.47,0.46,0.46,0.46,0.46,0.46,0.46,0.46,0.45,0.45,0.46,0.44,0.42,0.42,0.41,0.40,0.40,0.40,0.39,0.37,0.37,0.37,0.36,0.36,0.37,0.38,0.37,0.37,0.39,0.40,0.40,0.40,0.41,0.42,0.42,0.44,0.46,0.47,0.47,0.47,0.47,0.47,0.48,0.49,0.48,0.50,0.49,0.49,0.49,0.51,0.51,0.50,0.50,0.51,0.51,0.50,0.51,0.52,0.53,0.56,0.56,0.57,0.57,0.58,0.57,0.56,0.56,0.56,0.55,0.54,0.53,0.52,0.52,0.52,0.51,0.50,0.50,0.49,0.48,0.47,0.47,0.46,0.46,0.45,0.44,0.43,0.42,0.42,0.42,0.43,0.42,0.42,0.42,0.42,0.41,0.39,0.39,0.38,0.37,0.35,0.33,0.34,0.35,0.33,0.33,0.35,0.35,0.34,0.36,0.37,0.36,0.35,0.36,0.36,0.35,0.36,0.36,0.34,0.34,0.35,0.35,0.33,0.34,0.36,0.36,0.36,0.36,0.36,0.36,0.35,0.34,0.34,0.32,0.32,0.33,0.33,0.33,0.34,0.34,0.34,0.34,0.35,0.34,0.32,0.32,0.32,0.31,0.31,0.30,0.30,0.29,0.31,0.33,0.32,0.34,0.34,0.34,0.34,0.35,0.35,0.34,0.34,0.34,0.33,0.31,0.30,0.30,0.30,0.29,0.29,0.29,0.29,0.28,0.28,0.28,0.27,0.27,0.28,0.27,0.27,0.27,0.27,0.28,0.27,0.28,0.30,0.30,0.29,0.29,0.30,0.29,0.29,0.27,0.25,0.24,0.21,0.20,0.20,0.19,0.18,0.17,0.18,0.18,0.17,0.17,0.17,0.17,0.17,0.17,0.17,0.17,0.17,0.17,0.17,0.17,0.17,0.17,0.17,0.17,0.18,0.19,0.19,0.20,0.21,0.21,0.20,0.19,0.19,0.18,0.19,0.18,0.17,0.18,0.19,0.19,0.19,0.21,0.21,0.21,0.21,0.21,0.23,0.24,0.25,0.26,0.26,0.28,0.29,0.31,0.32,0.33,0.33,0.32,0.34,0.34,0.34,0.35,0.36,0.36,0.35,0.36,0.36,0.35,0.36,0.35,0.34,0.34,0.33,0.33,0.33,0.32,0.32,0.32,0.32,0.32,0.32,0.32,0.31,0.31,0.31,0.31,0.31,0.29,0.28,0.26,0.27,0.27,0.26,0.25,0.23,0.22,0.22,0.22,0.23,0.22,0.22,0.22,0.20,0.19,0.19,0.19,0.18,0.17,0.16,0.15,0.15,0.15,0.15,0.15,0.15,0.15,0.15,0.15,0.16,0.16,0.18,0.18,0.19,0.20,0.21,0.22,0.22,0.22,0.23,0.23,0.23,0.22,0.21,0.20,0.20,0.20,0.19,0.19,0.18,0.18,0.17,0.17,0.17,0.17,0.19,0.20,0.20,0.21,0.22,0.23,0.25,0.27,0.27,0.28,0.28,0.29,0.30,0.30,0.29,0.29,0.28,0.26,0.26,0.25,0.25,0.23,0.22,0.24,0.24,0.23,0.25,0.25,0.26,0.27,0.27,0.29,0.30,0.30,0.30,0.31,0.32,0.32,0.34,0.35,0.37,0.37,0.37,0.38,0.38,0.38,0.38,0.37,0.36,0.37,0.37,0.39,0.38,0.37,0.38,0.40,0.39,0.39,0.40,0.41,0.42,0.43,0.45,0.47,0.48,0.48,0.49,0.49,0.50,0.50,0.50,0.51,0.51,0.51,0.52,0.54,0.54,0.55,0.55,0.55,0.55,0.54,0.54,0.54,0.53
Q86UL3	0.61,0.60,0.60,0.59,0.59,0.58,0.56,0.56,0.56,0.54,0.53,0.53,0.52,0.50,0.50,0.50,0.50,0.50,0.50,0.50,0.50,0.49,0.48,0.48,0.48,0.47,0.46,0.46,0.46,0.44,0.44,0.44,0.44,0.42,0.42,0.42,0.41,0.40,0.39,0.39,0.38,0.37,0.38,0.37,0.36,0.37,0.38,0.39,0.41,0.40,0.42,0.42,0.42,0.44,0.46,0.46,0.46,0.47,0.47,0.47,0.46,0.47,0.47,0.48,0.49,0.48,0.49,0.48,0.48,0.48,0.48,0.48,0.47,0.48,0.48,0.47,0.48,0.50,0.52,0.52,0.54,0.56,0.57,0.57,0.59,0.61,0.60,0.59,0.59,0.58,0.58,0.58,0.58,0.57,0.56,0.56,0.55,0.54,0.54,0.53,0.53,0.53,0.53,0.52,0.51,0.50,0.50,0.50,0.50,0.50,0.49,0.50,0.51,0.50,0.49,0.49,0.50,0.49,0.48,0.46,0.47,0.45,0.43,0.41,0.39,0.37,0.36,0.36,0.35,0.34,0.34,0.34,0.33,0.35,0.36,0.36,0.35,0.36,0.37,0.36,0.35,0.36,0.36,0.35,0.36,0.35,0.34,0.33,0.34,0.34,0.33,0.34,0.34,0.35,0.35,0.35,0.35,0.35,0.34,0.34,0.35,0.33,0.33,0.34,0.35,0.34,0.35,0.35,0.35,0.34,0.35,0.34,0.34,0.33,0.31,0.31,0.31,0.30,0.31,0.29,0.31,0.33,0.33,0.34,0.35,0.35,0.34,0.36,0.36,0.35,0.34,0.35,0.35,0.33,0.32,0.32,0.31,0.30,0.30,0.30,0.29,0.29,0.29,0.28,0.27,0.27,0.27,0.27,0.26,0.26,0.27,0.27,0.27,0.27,0.29,0.29,0.28,0.29,0.30,0.29,0.28,0.26,0.24,0.23,0.20,0.19,0.19,0.18,0.17,0.16,0.17,0.16,0.15,0.16,0.16,0.16,0.15,0.15,0.15,0.15,0.15,0.16,0.15,0.15,0.15,0.16,0.16,0.17,0.17,0.18,0.19,0.20,0.21,0.21,0.20,0.19,0.19,0.18,0.19,0.18,0.17,0.18,0.19,0.19,0.19,0.20,0.21,0.21,0.21,0.21,0.23,0.24,0.25,0.26,0.26,0.28,0.29,0.31,0.33,0.33,0.34,0.34,0.35,0.35,0.35,0.36,0.36,0.36,0.35,0.36,0.36,0.36,0.36,0.35,0.34,0.34,0.33,0.33,0.33,0.32,0.32,0.32,0.32,0.32,0.32,0.32,0.31,0.31,0.31,0.30,0.30,0.28,0.27,0.26,0.26,0.26,0.25,0.24,0.22,0.22,0.21,0.23,0.22,0.22,0.21,0.21,0.20,0.19,0.19,0.19,0.18,0.17,0.16,0.15,0.15,0.15,0.15,0.16,0.16,0.15,0.16,0.16,0.17,0.17,0.18,0.18,0.20,0.20,0.22,0.23,0.23,0.23,0.24,0.24,0.24,0.23,0.22,0.21,0.21,0.21,0.20,0.20,0.18,0.19,0.18,0.18,0.18,0.18,0.20,0.21,0.21,0.22,0.23,0.24,0.25,0.27,0.27,0.28,0.28,0.29,0.30,0.30,0.29,0.29,0.28,0.26,0.26,0.25,0.25,0.23,0.22,0.24,0.24,0.24,0.25,0.25,0.26,0.26,0.27,0.28,0.29,0.30,0.30,0.30,0.31,0.31,0.33,0.34,0.36,0.36,0.36,0.38,0.38,0.38,0.37,0.36,0.36,0.36,0.37,0.38,0.38,0.37,0.38,0.40,0.39,0.39,0.40,0.41,0.42,0.43,0.45,0.47,0.47,0.49,0.51,0.52,0.53,0.53,0.53,0.55,0.54,0.55,0.55,0.57,0.58,0.59,0.60,0.59,0.59,0.58,0.58,0.57,0.57,0.58,0.58,0.59
Q14789	0.73,0.73,0.73,0.74,0.74,0.74,0.75,0.75,0.75,0.76,0.76,0.76,0.77,0.76,0.76,0.76,0.77,0.77,0.78,0.78,0.78,0.78,0.78,0.77,0.77,0.76,0.76,0.77,0.76,0.77,0.76,0.77,0.78,0.78,0.77,0.77,0.76,0.75,0.75,0.73,0.72,0.70,0.70,0.69,0.68,0.67,0.67,0.66,0.65,0.64,0.64,0.63,0.62,0.61,0.61,0.60,0.60,0.59,0.59,0.58,0.57,0.55,0.55,0.55,0.55,0.55,0.55,0.55,0.54,0.54,0.54,0.55,0.54,0.53,0.54,0.54,0.54,0.55,0.54,0.54,0.54,0.54,0.55,0.55,0.55,0.56,0.56,0.56,0.56,0.56,0.55,0.56,0.55,0.55,0.56,0.57,0.57,0.57,0.57,0.58,0.59,0.59,0.60,0.61,0.62,0.62,0.62,0.63,0.64,0.65,0.66,0.67,0.67,0.69,0.69,0.70,0.71,0.71,0.72,0.72,0.73,0.73,0.74,0.74,0.74,0.74,0.73,0.74,0.74,0.74,0.74,0.74,0.74,0.74,0.74,0.74,0.74,0.74,0.73,0.73,0.72,0.72,0.71,0.70,0.69,0.69,0.68,0.68,0.68,0.68,0.68,0.67,0.68,0.68,0.68,0.68,0.68,0.68,0.68,0.68,0.69,0.69,0.69,0.69,0.69,0.69,0.70,0.69,0.69,0.70,0.70,0.69,0.69,0.69,0.69,0.69,0.69,0.69,0.68,0.69,0.68,0.68,0.68,0.68,0.68,0.68,0.68,0.68,0.67,0.67,0.66,0.65,0.65,0.64,0.62,0.62,0.61,0.60,0.58,0.57,0.56,0.55,0.55,0.54,0.53,0.54,0.54,0.53,0.53,0.53,0.53,0.52,0.53,0.53,0.53,0.53,0.53,0.52,0.53,0.53,0.53,0.53,0.53,0.53,0.53,0.53,0.53,0.53,0.53,0.53,0.52,0.52,0.53,0.52,0.52,0.52,0.52,0.52,0.52,0.52,0.52,0.52,0.52,0.53,0.53,0.54,0.54,0.53,0.53,0.53,0.54,0.53,0.54,0.54,0.54,0.54,0.54,0.54,0.53,0.53,0.54,0.54,0.53,0.53,0.53,0.53,0.53,0.53,0.53,0.53,0.53,0.53,0.53,0.53,0.53,0.53,0.54,0.55,0.54,0.55,0.55,0.55,0.55,0.54,0.54,0.54,0.53,0.53,0.53,0.53,0.53,0.53,0.53,0.53,0.53,0.54,0.54,0.54,0.53,0.53,0.53,0.53,0.53,0.53,0.54,0.54,0.54,0.54,0.53,0.53,0.53,0.54,0.54,0.54,0.54,0.54,0.54,0.54,0.53,0.53,0.53,0.53,0.53,0.53,0.54,0.54,0.54,0.54,0.54,0.55,0.55,0.55,0.55,0.55,0.54,0.55,0.54,0.54,0.54,0.55,0.55,0.55,0.56,0.55,0.55,0.55,0.56,0.56,0.57,0.57,0.56,0.56,0.55,0.55,0.55,0.55,0.55,0.55,0.55,0.56,0.56,0.55,0.56,0.56,0.56,0.56,0.55,0.55,0.55,0.55,0.55,0.55,0.55,0.55,0.55,0.55,0.55,0.55,0.55,0.55,0.55,0.55,0.55,0.55,0.55,0.55,0.55,0.55,0.55,0.55,0.55,0.55,0.55,0.55,0.56,0.56,0.55,0.55,0.55,0.55,0.54,0.55,0.55,0.55,0.55,0.55,0.55,0.55,0.56,0.55,0.55,0.55,0.55,0.54,0.55,0.55,0.56,0.56,0.57,0.58,0.58,0.58,0.58,0.59,0.60,0.60,0.61,0.61,0.62,0.62,0.63,0.64,0.64,0.65,0.66,0.67,0.67,0.68,0.69,0.70,0.71,0.71,0.71,0.72,0.71,0.71,0.71,0.72,0.72,0.71,0.71,0.71,0.71,0.72,0.73,0.72,0.71,0.70,0.70,0.69,0.68,0.68,0.67,0.67,0.66,0.65,0.65,0.64,0.63,0.63,0.62,0.61,0.61,0.60,0.59,0.59,0.58,0.58,0.57,0.56,0.56,0.56,0.55,0.55,0.55,0.55,0.55,0.55,0.55,0.55,0.54,0.55,0.54,0.54,0.54,0.54,0.55,0.56,0.57,0.58,0.59,0.60,0.61,0.61,0.62,0.63,0.64,0.65,0.65,0.65,0.66,0.67,0.67,0.68,0.69,0.69,0.70,0.71,0.72,0.72,0.73,0.74,0.74,0.75,0.75,0.76,0.76,0.76,0.76,0.76,0.76,0.77,0.77,0.77,0.77,0.77,0.76,0.76,0.75,0.74,0.74,0.73,0.71,0.70,0.70,0.69,0.68,0.68,0.67,0.66,0.67,0.66,0.65,0.65,0.64,0.63,0.62,0.61,0.60,0.59,0.59,0.58,0.57,0.58,0.58,0.58,0.59,0.59,0.60,0.60,0.61,0.61,0.62,0.62,0.63,0.63,0.64,0.64,0.65,0.66,0.67,0.68,0.68,0.70,0.70,0.71,0.72,0.73,0.73,0.74,0.75,0.75,0.75,0.76,0.77,0.78,0.79,0.80,0.80,0.81,0.82,0.82,0.82,0.82,0.82,0.82,0.82,0.82,0.83,0.82,0.83,0.83,0.84,0.83,0.83,0.84,0.84,0.84,0.85,0.85,0.85,0.85,0.84,0.84,0.84,0.84,0.84,0.85,0.85,0.85,0.85,0.85,0.85,0.85,0.86,0.86,0.86,0.85,0.85,0.85,0.85,0.85,0.85,0.85,0.85,0.85,0.86,0.85,0.85,0.85,0.85,0.84,0.85,0.84,0.85,0.85,0.85,0.85,0.85,0.83,0.84,0.84,0.83,0.83,0.83,0.81,0.80,0.79,0.78,0.77,0.76,0.75,0.74,0.74,0.73,0.73,0.71,0.71,0.70,0.70,0.69,0.68,0.67,0.66,0.65,0.64,0.64,0.64,0.63,0.62,0.62,0.61,0.60,0.59,0.59,0.58,0.57,0.56,0.55,0.55,0.55,0.54,0.54,0.54,0.53,0.53,0.53,0.54,0.53,0.54,0.54,0.54,0.54,0.54,0.54,0.54,0.54,0.54,0.55,0.55,0.54,0.54,0.54,0.55,0.55,0.55,0.55,0.55,0.55,0.55,0.55,0.55,0.55,0.55,0.55,0.55,0.56,0.56,0.55,0.55,0.55,0.55,0.55,0.55,0.55,0.55,0.56,0.56,0.55,0.56,0.55,0.55,0.55,0.54,0.55,0.54,0.53,0.53,0.54,0.53,0.54,0.54,0.54,0.55,0.55,0.55,0.55,0.55,0.54,0.54,0.54,0.55,0.54,0.53,0.53,0.53,0.53,0.53,0.53,0.54,0.54,0.53,0.53,0.53,0.52,0.53,0.53,0.53,0.53,0.53,0.53,0.53,0.53,0.53,0.53,0.53,0.53,0.54,0.54,0.54,0.54,0.53,0.53,0.53,0.53,0.53,0.52,0.53,0.53,0.53,0.53,0.53,0.53,0.54,0.54,0.54,0.54,0.53,0.53,0.54,0.54,0.53,0.54,0.54,0.54,0.55,0.55,0.54,0.54,0.53,0.53,0.53,0.53,0.53,0.53,0.54,0.54,0.54,0.54,0.54,0.54,0.54,0.54,0.54,0.54,0.55,0.54,0.54,0.54,0.54,0.54,0.55,0.55,0.54,0.54,0.54,0.54,0.54,0.54,0.54,0.54,0.54,0.54,0.54,0.54,0.54,0.54,0.53,0.53,0.53,0.54,0.54,0.54,0.54,0.54,0.54,0.54,0.54,0.53,0.54,0.54,0.53,0.53,0.53,0.53,0.53,0.52,0.53,0.53,0.53,0.53,0.53,0.53,0.53,0.53,0.53,0.53,0.53,0.54,0.54,0.54,0.54,0.55,0.54,0.54,0.54,0.54,0.54,0.55,0.54,0.54,0.55,0.55,0.55,0.55,0.55,0.56,0.56,0.56,0.56,0.56,0.56,0.57,0.57,0.58,0.59,0.60,0.60,0.60,0.61,0.62,0.63,0.64,0.64,0.65,0.66,0.67,0.68,0.68,0.69,0.70,0.70,0.70,0.70,0.71,0.72,0.73,0.74,0.74,0.75,0.76,0.77,0.76,0.77,0.77,0.77,0.77,0.77,0.77,0.77,0.77,0.77,0.76,0.76,0.76,0.75,0.75,0.74,0.73,0.73,0.72,0.71,0.70,0.69,0.68,0.68,0.67,0.66,0.65,0.65,0.64,0.63,0.64,0.63,0.62,0.61,0.61,0.60,0.59,0.58,0.57,0.56,0.56,0.57,0.56,0.56,0.56,0.56,0.56,0.56,0.55,0.56,0.57,0.57,0.57,0.58,0.58,0.60,0.60,0.61,0.62,0.63,0.64,0.65,0.65,0.66,0.67,0.68,0.70,0.71,0.72,0.72,0.73,0.73,0.73,0.74,0.75,0.75,0.75,0.75,0.76,0.76,0.76,0.75,0.76,0.76,0.76,0.76,0.77,0.77,0.77,0.77,0.76,0.76,0.75,0.75,0.74,0.73,0.72,0.72,0.71,0.70,0.69,0.67,0.67,0.66,0.65,0.65,0.64,0.63,0.62,0.62,0.61,0.60,0.59,0.58,0.58,0.58,0.58,0.58,0.58,0.58,0.58,0.57,0.58,0.57,0.57,0.57,0.57,0.56,0.56,0.56,0.56,0.56,0.55,0.56,0.56,0.56,0.56,0.56,0.56,0.56,0.56,0.56,0.56,0.56,0.56,0.55,0.55,0.55,0.55,0.54,0.54,0.54,0.54,0.54,0.54,0.54,0.55,0.54,0.55,0.55,0.56,0.58,0.58,0.59,0.60,0.60,0.61,0.61,0.62,0.63,0.64,0.64,0.65,0.66,0.66,0.67,0.68,0.69,0.70,0.71,0.71,0.72,0.73,0.74,0.74,0.74,0.74,0.74,0.74,0.75,0.75,0.75,0.75,0.75,0.75,0.75,0.75,0.75,0.75,0.74,0.74,0.74,0.73,0.72,0.72,0.71,0.70,0.70,0.69,0.69,0.68,0.67,0.66,0.66,0.66,0.66,0.64,0.64,0.63,0.62,0.61,0.61,0.59,0.58,0.58,0.58,0.57,0.57,0.57,0.58,0.58,0.57,0.57,0.56,0.56,0.57,0.57,0.56,0.56,0.56,0.56,0.56,0.55,0.55,0.55,0.55,0.55,0.55,0.55,0.55,0.55,0.55,0.56,0.56,0.57,0.56,0.55,0.55,0.55,0.55,0.55,0.54,0.55,0.55,0.55,0.55,0.55,0.55,0.56,0.56,0.56,0.57,0.58,0.58,0.60,0.60,0.61,0.62,0.63,0.64,0.64,0.65,0.66,0.67,0.68,0.68,0.69,0.70,0.71,0.71,0.72,0.73,0.74,0.74,0.75,0.75,0.76,0.77,0.78,0.79,0.80,0.80,0.81,0.81,0.82,0.82,0.83,0.83,0.83,0.84,0.84,0.84,0.85,0.84,0.85,0.84,0.84,0.84,0.83,0.84,0.84,0.84,0.84,0.84,0.83,0.83,0.83,0.82,0.81,0.81,0.80,0.79,0.78,0.77,0.77,0.77,0.75,0.74,0.74,0.74,0.73,0.72,0.72,0.72,0.71,0.71,0.70,0.69,0.69,0.69,0.68,0.67,0.66,0.66,0.65,0.64,0.64,0.62,0.62,0.61,0.61,0.60,0.58,0.58,0.57,0.57,0.55,0.55,0.55,0.54,0.53,0.54,0.54,0.54,0.53,0.54,0.54,0.54,0.54,0.54,0.53,0.53,0.53,0.53,0.53,0.53,0.53,0.53,0.53,0.54,0.54,0.54,0.53,0.54,0.53,0.54,0.53,0.53,0.54,0.55,0.55,0.55,0.55,0.55,0.55,0.55,0.56,0.57,0.56,0.56,0.56,0.57,0.56,0.56,0.56,0.57,0.57,0.56,0.57,0.57,0.57,0.57,0.56,0.57,0.57,0.57,0.57,0.57,0.57,0.57,0.56,0.56,0.56,0.57,0.56,0.57,0.57,0.57,0.57,0.57,0.56,0.56,0.56,0.56,0.56,0.57,0.57,0.57,0.56,0.56,0.56,0.56,0.56,0.57,0.56,0.56,0.56,0.55,0.56,0.56,0.56,0.56,0.56,0.56,0.55,0.55,0.54,0.54,0.54,0.55,0.55,0.55,0.55,0.55,0.55,0.55,0.55,0.54,0.54,0.54,0.54,0.54,0.55,0.55,0.54,0.54,0.54,0.53,0.54,0.55,0.56,0.57,0.57,0.58,0.59,0.60,0.61,0.62,0.63,0.63,0.64,0.64,0.65,0.66,0.66,0.67,0.67,0.68,0.67,0.68,0.68,0.68,0.68,0.68,0.68,0.68,0.68,0.68,0.68,0.69,0.69,0.69,0.69,0.69,0.69,0.69,0.69,0.69,0.69,0.69,0.68,0.67,0.67,0.66,0.65,0.65,0.64,0.63,0.62,0.61,0.60,0.59,0.59,0.58,0.57,0.58,0.57,0.57,0.57,0.57,0.56,0.56,0.56,0.56,0.56,0.56,0.56,0.56,0.56,0.56,0.56,0.56,0.56,0.56,0.57,0.56,0.55,0.56,0.55,0.56,0.56,0.55,0.55,0.54,0.55,0.54,0.54,0.54,0.54,0.54,0.54,0.54,0.54,0.53,0.53,0.53,0.52,0.52,0.52,0.53,0.53,0.53,0.53,0.53,0.53,0.53,0.54,0.54,0.54,0.54,0.54,0.54,0.53,0.53,0.52,0.52,0.52,0.53,0.52,0.52,0.53,0.53,0.53,0.53,0.53,0.53,0.52,0.52,0.53,0.53,0.53,0.54,0.54,0.54,0.55,0.55,0.55,0.55,0.55,0.55,0.55,0.55,0.55,0.55,0.54,0.54,0.54,0.54,0.53,0.53,0.53,0.53,0.54,0.54,0.54,0.54,0.54,0.54,0.54,0.54,0.54,0.54,0.54,0.54,0.54,0.54,0.54,0.54,0.54,0.54,0.54,0.54,0.54,0.54,0.53,0.52,0.52,0.52,0.52,0.52,0.53,0.53,0.52,0.53,0.52,0.52,0.52,0.52,0.52,0.52,0.52,0.52,0.52,0.52,0.52,0.52,0.52,0.52,0.51,0.51,0.51,0.51,0.51,0.51,0.50,0.51,0.51,0.52,0.52,0.51,0.52,0.51,0.51,0.50,0.50,0.51,0.51,0.51,0.51,0.50,0.50,0.50,0.49,0.48,0.48,0.48,0.48,0.48,0.47,0.46,0.46,0.46,0.46,0.45,0.45,0.45,0.44,0.44,0.45,0.46,0.47,0.47,0.47,0.46,0.45,0.45,0.45,0.45,0.45,0.46,0.47,0.48,0.48,0.49,0.49,0.49,0.50,0.50,0.50,0.50,0.50,0.51,0.51,0.51,0.52,0.52,0.52,0.53,0.53,0.53,0.54,0.55,0.55,0.56,0.57,0.56,0.57,0.57,0.57,0.57,0.57,0.56,0.56,0.56,0.56,0.57,0.58,0.57,0.57,0.57,0.56,0.55,0.55,0.54,0.54,0.55,0.54,0.54,0.55,0.55,0.55,0.56,0.56,0.57,0.57,0.58,0.59,0.60,0.61,0.61,0.62,0.63,0.63,0.63,0.64,0.65,0.66,0.66,0.67,0.68,0.68,0.68,0.69,0.69,0.70,0.71,0.71,0.72,0.73,0.74,0.74,0.76,0.76,0.77,0.77,0.78,0.78,0.79,0.79,0.80,0.80,0.81,0.82,0.82,0.82,0.83,0.83,0.82,0.83,0.83,0.83,0.84,0.84,0.85,0.85,0.85,0.85,0.85,0.86,0.86,0.86,0.86,0.86,0.87,0.87,0.87,0.86,0.87,0.87,0.86,0.86,0.86,0.84,0.84,0.83,0.83,0.82,0.81,0.80,0.79,0.79,0.78,0.77,0.76,0.76,0.75,0.74,0.73,0.72,0.71,0.70,0.70,0.69,0.68,0.67,0.66,0.65,0.64,0.63,0.62,0.61,0.61,0.60,0.59,0.58,0.57,0.57,0.56,0.55,0.55,0.54,0.53,0.54,0.54,0.54,0.54,0.54,0.55,0.54,0.54,0.54,0.54,0.54,0.54,0.54,0.54,0.53,0.53,0.53,0.54,0.54,0.54,0.54,0.53,0.53,0.53,0.53,0.53,0.53,0.53,0.53,0.53,0.53,0.53,0.53,0.53,0.53,0.53,0.53,0.54,0.54,0.53,0.53,0.53,0.53,0.53,0.53,0.53,0.53,0.53,0.53,0.54,0.54,0.54,0.54,0.54,0.54,0.53,0.53,0.54,0.54,0.54,0.54,0.54,0.54,0.53,0.54,0.54,0.55,0.55,0.55,0.55,0.54,0.54,0.54,0.54,0.54,0.54,0.55,0.55,0.55,0.55,0.56,0.56,0.56,0.55,0.56,0.56,0.56,0.56,0.56,0.57,0.56,0.56,0.56,0.56,0.56,0.56,0.57,0.58,0.57,0.57,0.57,0.57,0.57,0.58,0.58,0.58,0.58,0.57,0.57,0.57,0.57,0.57,0.58,0.58,0.58,0.58,0.58,0.58,0.58,0.58,0.59,0.59,0.59,0.60,0.61,0.62,0.63,0.63,0.63,0.65,0.64,0.65,0.65,0.66,0.66,0.65,0.66,0.66,0.65,0.65,0.65,0.65,0.65,0.66,0.66,0.66,0.66,0.66,0.66,0.66,0.66,0.66,0.65,0.66,0.65,0.65,0.66,0.66,0.66,0.66,0.65,0.65,0.64,0.63,0.62,0.62,0.61,0.59,0.59,0.58,0.57,0.57,0.57,0.57,0.56,0.57,0.56,0.55,0.55,0.55,0.55,0.54,0.54,0.54,0.54,0.53,0.54,0.54,0.54,0.54,0.54,0.53,0.53,0.53,0.53,0.53,0.53,0.53,0.52,0.52,0.52,0.52,0.53,0.53,0.53,0.53,0.53,0.53,0.53,0.53,0.53,0.53,0.53,0.53,0.54,0.53,0.53,0.53,0.53,0.53,0.53,0.53,0.54,0.53,0.53,0.54,0.54,0.53,0.54,0.54,0.54,0.54,0.55,0.55,0.56,0.56,0.55,0.55,0.55,0.56,0.56,0.56,0.56,0.56,0.56,0.56,0.56,0.55,0.55,0.56,0.56,0.55,0.55,0.56,0.56,0.55,0.56,0.56,0.57,0.57,0.57,0.57,0.57,0.58,0.58,0.58,0.58,0.58,0.58,0.57,0.57,0.57,0.56,0.56,0.56,0.56,0.56,0.56,0.56,0.56,0.56,0.56,0.56,0.56,0.55,0.55,0.55,0.55,0.56,0.57,0.56,0.56,0.57,0.57,0.57,0.57,0.58,0.57,0.56,0.57,0.57,0.57,0.57,0.58,0.58,0.57,0.58,0.58,0.58,0.58,0.59,0.60,0.60,0.61,0.62,0.62,0.62,0.63,0.64,0.64,0.64,0.65,0.66,0.66,0.67,0.68,0.69,0.67,0.68,0.67,0.67,0.66,0.66,0.65,0.65,0.64,0.64,0.64,0.64,0.65,0.64,0.64,0.64,0.63,0.62,0.62,0.62,0.62,0.61,0.61,0.61,0.60,0.60,0.59,0.59,0.59,0.59,0.58,0.58,0.57,0.57,0.56,0.55,0.55,0.54,0.54,0.53,0.53,0.53,0.53,0.53,0.54,0.54,0.54,0.54,0.55,0.55,0.54,0.54,0.54,0.54,0.54,0.54,0.54,0.54,0.55,0.55,0.55,0.54,0.54,0.55,0.55,0.55,0.55,0.55,0.55,0.54,0.54,0.54,0.53,0.53,0.54,0.54,0.53,0.54,0.54,0.54,0.54,0.54,0.53,0.53,0.53,0.53,0.54,0.54,0.54,0.54,0.54,0.54,0.54,0.55,0.54,0.54,0.54,0.54,0.54,0.54,0.54,0.54,0.55,0.54,0.55,0.54,0.54,0.54,0.54,0.55,0.55,0.55,0.55,0.56,0.55,0.55,0.55,0.55,0.55,0.55,0.55,0.56,0.56,0.56,0.56,0.56,0.56,0.56,0.56,0.57,0.57,0.57,0.58,0.58,0.57,0.57,0.57,0.57,0.56,0.56,0.56,0.56,0.56,0.56,0.56,0.56,0.56,0.56,0.56,0.56,0.56,0.55,0.55,0.56,0.56,0.56,0.56,0.56,0.57,0.57,0.57,0.57,0.56,0.56,0.55,0.55,0.55,0.55,0.55,0.54,0.54,0.54,0.54,0.53,0.53,0.53,0.53,0.53,0.53,0.54,0.54,0.55,0.54,0.54,0.54,0.54,0.55,0.55,0.55,0.55,0.55,0.55,0.55,0.55,0.55,0.54,0.54,0.54,0.53,0.53,0.53,0.54,0.54,0.54,0.55,0.55,0.55,0.55,0.55,0.56,0.56,0.56,0.56,0.57,0.57,0.57,0.57,0.58,0.58,0.58,0.59,0.59,0.59,0.59,0.59,0.59,0.59,0.59,0.60,0.61,0.61,0.61,0.61,0.60,0.61,0.61,0.61,0.61,0.62,0.63,0.62,0.63,0.62,0.62,0.62,0.63,0.62,0.63,0.63,0.64,0.64,0.63,0.64,0.64,0.64,0.64,0.64,0.64,0.64,0.64,0.64,0.63,0.63,0.63,0.63,0.63,0.63,0.62,0.62,0.62,0.62,0.62,0.61,0.62,0.62,0.61,0.60,0.60,0.61,0.60,0.60,0.60,0.60,0.60,0.60,0.60,0.60,0.60,0.59,0.58,0.58,0.58,0.58,0.58,0.57,0.57,0.57,0.57,0.57,0.56,0.56,0.55,0.56,0.55,0.55,0.56,0.55,0.55,0.56,0.55,0.55,0.55,0.55,0.54,0.54,0.55,0.55,0.55,0.56,0.56,0.55,0.55,0.55,0.55,0.55,0.54,0.54,0.54,0.54,0.54,0.54,0.54,0.54,0.54,0.54,0.55,0.55,0.55,0.54,0.55,0.55,0.55,0.55,0.55,0.55,0.55,0.55,0.55,0.55,0.55,0.55,0.55,0.55,0.55,0.55,0.55,0.55,0.55,0.55,0.54,0.54,0.55,0.55,0.54,0.55,0.55,0.55,0.55,0.55,0.55,0.55,0.56,0.56,0.57,0.56,0.57,0.56,0.56,0.56,0.57,0.56,0.56,0.56,0.57,0.56,0.57,0.57,0.57,0.57,0.57,0.57,0.57,0.56,0.57,0.57,0.57,0.57,0.58,0.57,0.58,0.58,0.58,0.58,0.58,0.59,0.58,0.58,0.58,0.58,0.58,0.58,0.58,0.58,0.57,0.58,0.58,0.58,0.58,0.58,0.58,0.59,0.60,0.61,0.62,0.63,0.63,0.63,0.64,0.65,0.65,0.66,0.67,0.67,0.67,0.67,0.67,0.67,0.68,0.68,0.68,0.68,0.68,0.68,0.68,0.68,0.68,0.68,0.68,0.68,0.68,0.68,0.69,0.68,0.68,0.68,0.67,0.66,0.67,0.67,0.67,0.67,0.66,0.66,0.65,0.65,0.64,0.64,0.63,0.62,0.62,0.61,0.61,0.60,0.60,0.59,0.59,0.59,0.59,0.58,0.58,0.59,0.58,0.58,0.59,0.58,0.58,0.59,0.59,0.59,0.59,0.58,0.58,0.57,0.58,0.58,0.59,0.59,0.59,0.58,0.57,0.58,0.58,0.58,0.58,0.57,0.57,0.57,0.56,0.57,0.57,0.56,0.56,0.56,0.57,0.56,0.57,0.57,0.56,0.56,0.56,0.56,0.55,0.55,0.55,0.55,0.55,0.55,0.54,0.53,0.53,0.53,0.54,0.54,0.54,0.54,0.53,0.54,0.54,0.54,0.54,0.55,0.55,0.54,0.54,0.54,0.55,0.55,0.55,0.54,0.54,0.54,0.54,0.54,0.54,0.54,0.54,0.53,0.54,0.54,0.54,0.54,0.54,0.55,0.54,0.54,0.54,0.54,0.54,0.54,0.55,0.56,0.56,0.56,0.56,0.56,0.56,0.57,0.57,0.57,0.57,0.57,0.57,0.57,0.57,0.57,0.57,0.57,0.57,0.58,0.59,0.60,0.61,0.62,0.63,0.64,0.65,0.65,0.65,0.65,0.64,0.64,0.64,0.65,0.65,0.65,0.65,0.65,0.65,0.65,0.65,0.65,0.64,0.63,0.63,0.63,0.63,0.64,0.63,0.63,0.63,0.63,0.62,0.63,0.63,0.63,0.62,0.62,0.61,0.62,0.61,0.60,0.59,0.58,0.58,0.57,0.56,0.55,0.54,0.54,0.54,0.54,0.54,0.55,0.54,0.54,0.54,0.54,0.54,0.54,0.54,0.54,0.53,0.53,0.54,0.53,0.53,0.54,0.54,0.54,0.54,0.55,0.55,0.56,0.57,0.57,0.58,0.59,0.59,0.60,0.61,0.60,0.61,0.61,0.61,0.61,0.61,0.62,0.62,0.63,0.63,0.63,0.63,0.63,0.63,0.63,0.63,0.64,0.63,0.63,0.62,0.63,0.63,0.63,0.63,0.63,0.63,0.63,0.63,0.62,0.63,0.63,0.62,0.61,0.60,0.59,0.58,0.57,0.56,0.56,0.55,0.55,0.55,0.55,0.55,0.55,0.55,0.55,0.54,0.54,0.54,0.53,0.53,0.54,0.54,0.53,0.53,0.53,0.53,0.53,0.53,0.54,0.53,0.53,0.54,0.53,0.53,0.54,0.53,0.53,0.53,0.53,0.52,0.52,0.53,0.53,0.53,0.54,0.54,0.54,0.54,0.54,0.54,0.53,0.53,0.53,0.53,0.53,0.53,0.53,0.52,0.52,0.52,0.52,0.52,0.52,0.52,0.52,0.53,0.53,0.53,0.54,0.53,0.53,0.53,0.53,0.53,0.53,0.53,0.53,0.53,0.53,0.53,0.54,0.54,0.54,0.53,0.53,0.53,0.54,0.54,0.54,0.55,0.55,0.56,0.57,0.58,0.59,0.60,0.60,0.62,0.63,0.64,0.65,0.66,0.66,0.68,0.69,0.69,0.70,0.70,0.71,0.72,0.74,0.74,0.76,0.76,0.77,0.77,0.77,0.77,0.78,0.78,0.78,0.78,0.78,0.78,0.78,0.78,0.78,0.77,0.77,0.76,0.76,0.76,0.75,0.74,0.73,0.72,0.71,0.71,0.70,0.70,0.69,0.68,0.67,0.66,0.65,0.64,0.64,0.63,0.62,0.61,0.60,0.59,0.59,0.58,0.57,0.57,0.57,0.56,0.56,0.57,0.56,0.56,0.56,0.56,0.56,0.56,0.57,0.57,0.57,0.57,0.57,0.57,0.57,0.57,0.57,0.57,0.57,0.58,0.58,0.58,0.57,0.57,0.57,0.58,0.57,0.58,0.58,0.58,0.57,0.57,0.57,0.57,0.57,0.57,0.57,0.58,0.59,0.59,0.60,0.59,0.60,0.61,0.62,0.62,0.63,0.64,0.64,0.64,0.65,0.66,0.67,0.68,0.69,0.69,0.70,0.70,0.71,0.71,0.72,0.72,0.73,0.74,0.75,0.75,0.76,0.76,0.77,0.77,0.77,0.78,0.78,0.78,0.78,0.78,0.78,0.78,0.77,0.77,0.77,0.76,0.77,0.76,0.75,0.75,0.74,0.73,0.73,0.72,0.71,0.70,0.70,0.69,0.68,0.67,0.67,0.66,0.65,0.65,0.65,0.64,0.64,0.63,0.61,0.61,0.60,0.59,0.59,0.58,0.58,0.58,0.57,0.56,0.56,0.56,0.56,0.55,0.56,0.56,0.55,0.55,0.55,0.55,0.55,0.56,0.57,0.57,0.58,0.59,0.59,0.60,0.61,0.61,0.62,0.63,0.64,0.64,0.65,0.66,0.67,0.67,0.67,0.67,0.68,0.68,0.69,0.69,0.70,0.71,0.72,0.73,0.74,0.76,0.77,0.78,0.79,0.80,0.81,0.81,0.81,0.81,0.82,0.82,0.81,0.81,0.81,0.80,0.80,0.80,0.80,0.79,0.79,0.78,0.78,0.77,0.76,0.75,0.74,0.73,0.72,0.71,0.71,0.70,0.70,0.69,0.69,0.68,0.67,0.66,0.65,0.64,0.63,0.63,0.62,0.61,0.61,0.60,0.59,0.59,0.59,0.59,0.59,0.58,0.58,0.59,0.58,0.57,0.58,0.57,0.56,0.56,0.56,0.55,0.55,0.54,0.54,0.54
O14653	0.37,0.36,0.37,0.39,0.39,0.40,0.40,0.42,0.42,0.41,0.41,0.41,0.40,0.39,0.40,0.40,0.39,0.39,0.39,0.39,0.38,0.39,0.38,0.36,0.37,0.38,0.37,0.35,0.37,0.38,0.36,0.38,0.39,0.38,0.37,0.38,0.39,0.38,0.39,0.40,0.42,0.42,0.42,0.43,0.42,0.42,0.41,0.41,0.40,0.39,0.41,0.41,0.40,0.40,0.42,0.41,0.40,0.41,0.41,0.41,0.40,0.41,0.41,0.39,0.41,0.41,0.40,0.40,0.42,0.41,0.40,0.41,0.40,0.41,0.41,0.42,0.42,0.42,0.42,0.42,0.42,0.42,0.42,0.42,0.42,0.42,0.44,0.45,0.45,0.46,0.48,0.48,0.49,0.52,0.53,0.54,0.55,0.57,0.58,0.58,0.59,0.61,0.61,0.62,0.63,0.64,0.64,0.64,0.65,0.64,0.65,0.66,0.66,0.67,0.67,0.67,0.67,0.66,0.67,0.67,0.67,0.66,0.66,0.65,0.65,0.65,0.65,0.64,0.64,0.63,0.63,0.62,0.61,0.60,0.60,0.59,0.58,0.57,0.57,0.56,0.56,0.56,0.55,0.55,0.55,0.55,0.55,0.55,0.55,0.55,0.56,0.56,0.55,0.55,0.55,0.55,0.56,0.56,0.56,0.56,0.56,0.56,0.56,0.56,0.57,0.57,0.57,0.57,0.57,0.58,0.58,0.59,0.58,0.58,0.58,0.57,0.57,0.57,0.57,0.57,0.58,0.58,0.57,0.57,0.57,0.57,0.57,0.57,0.57,0.58,0.58,0.59,0.59,0.59,0.60,0.59,0.59,0.59,0.60,0.60,0.60,0.60,0.60,0.60,0.60,0.59,0.60,0.60,0.60,0.59,0.59,0.59
Q9NVX0	0.63,0.63,0.62,0.61,0.61,0.62,0.61,0.61,0.60,0.60,0.60,0.60,0.60,0.59,0.59,0.59,0.60,0.60,0.61,0.62,0.61,0.60,0.60,0.60,0.60,0.59,0.59,0.58,0.58,0.57,0.57,0.57,0.57,0.56,0.56,0.56,0.56,0.56,0.56,0.56,0.57,0.58,0.57,0.58,0.58,0.57,0.57,0.57,0.57,0.58,0.58,0.58,0.57,0.58,0.59,0.59,0.57,0.57,0.56,0.56,0.54,0.55,0.55,0.54,0.53,0.53,0.54,0.53,0.54,0.54,0.54,0.54,0.54,0.54,0.54,0.54,0.54,0.54,0.54,0.54,0.54,0.54,0.53,0.54,0.54,0.54,0.55,0.55,0.55,0.55,0.55,0.55,0.55,0.56,0.56,0.55,0.56,0.58,0.59,0.59,0.60,0.60,0.61,0.60,0.61,0.62,0.62,0.62,0.62,0.62,0.62,0.61,0.61,0.61,0.61,0.61,0.61,0.61,0.61,0.61,0.60,0.60,0.60,0.61,0.61,0.60,0.61,0.60,0.60,0.60,0.59,0.59,0.59,0.59,0.58,0.58,0.58,0.58,0.57,0.56,0.55,0.55,0.54,0.53,0.54,0.54,0.53,0.54,0.53,0.53,0.52,0.52,0.53,0.53,0.53,0.53,0.53,0.53,0.53,0.53,0.54,0.54,0.54,0.54,0.53,0.53,0.53,0.53,0.53,0.54,0.54,0.55,0.55,0.55,0.55,0.55,0.55,0.55,0.55,0.55,0.54,0.55,0.55,0.55,0.55,0.54,0.54,0.55,0.55,0.55,0.55,0.57,0.57,0.57,0.58,0.59,0.59,0.60,0.60,0.61,0.61,0.61,0.62,0.63,0.64,0.64,0.65,0.66,0.66,0.66,0.66,0.67,0.68,0.68,0.69,0.69,0.69,0.69,0.70,0.70,0.71,0.72,0.72,0.72,0.73,0.74,0.75,0.76,0.76,0.77,0.77,0.79,0.78,0.78,0.78
Q04756	0.87,0.87,0.86,0.85,0.85,0.84,0.84,0.84,0.84,0.84,0.84,0.84,0.84,0.85,0.84,0.85,0.85,0.85,0.85,0.85,0.85,0.85,0.85,0.85,0.85,0.86,0.86,0.87,0.87,0.86,0.86,0.86,0.86,0.86,0.86,0.86,0.86,0.86,0.85,0.85,0.85,0.86,0.86,0.86,0.87,0.87,0.88,0.88,0.88,0.88,0.88,0.88,0.88,0.88,0.88,0.89,0.88,0.89,0.89,0.89,0.89,0.89,0.89,0.89,0.88,0.88,0.88,0.88,0.88,0.87,0.87,0.88,0.88,0.88,0.89,0.89,0.89,0.88,0.87,0.86,0.85,0.84,0.83,0.82,0.81,0.80,0.79,0.77,0.76,0.75,0.73,0.71,0.69,0.67,0.66,0.65,0.63,0.61,0.59,0.58,0.56,0.54,0.52,0.52,0.51,0.51,0.49,0.48,0.48,0.47,0.46,0.44,0.42,0.39,0.37,0.36,0.34,0.32,0.31,0.30,0.30,0.30,0.32,0.31,0.30,0.29,0.29,0.28,0.29,0.29,0.30,0.32,0.34,0.36,0.38,0.39,0.40,0.41,0.43,0.44,0.45,0.45,0.46,0.46,0.46,0.47,0.47,0.46,0.45,0.44,0.45,0.45,0.46,0.47,0.48,0.49,0.50,0.50,0.51,0.52,0.53,0.54,0.54,0.53,0.53,0.53,0.54,0.54,0.55,0.55,0.53,0.52,0.51,0.50,0.49,0.48,0.46,0.45,0.44,0.43,0.42,0.40,0.40,0.39,0.40,0.39,0.38,0.37,0.37,0.38,0.37,0.37,0.36,0.37,0.36,0.37,0.36,0.35,0.34,0.33,0.33,0.34,0.34,0.35,0.34,0.34,0.34,0.33,0.33,0.32,0.32,0.34,0.33,0.35,0.34,0.34,0.34,0.36,0.37,0.36,0.37,0.38,0.39,0.39,0.40,0.41,0.42,0.44,0.44,0.44,0.43,0.44,0.45,0.44,0.44,0.44,0.42,0.43,0.43,0.44,0.45,0.45,0.44,0.44,0.43,0.43,0.43,0.43,0.44,0.44,0.46,0.45,0.44,0.44,0.42,0.43,0.42,0.41,0.39,0.38,0.38,0.36,0.37,0.37,0.37,0.37,0.35,0.34,0.34,0.34,0.34,0.34,0.34,0.32,0.33,0.31,0.31,0.31,0.31,0.32,0.31,0.30,0.30,0.30,0.30,0.30,0.30,0.30,0.31,0.30,0.30,0.28,0.28,0.27,0.27,0.28,0.28,0.27,0.27,0.27,0.28,0.29,0.29,0.27,0.29,0.28,0.28,0.28,0.28,0.27,0.26,0.26,0.25,0.25,0.25,0.25,0.25,0.25,0.24,0.24,0.23,0.23,0.24,0.23,0.24,0.24,0.22,0.22,0.21,0.21,0.21,0.21,0.21,0.22,0.24,0.24,0.24,0.24,0.24,0.24,0.25,0.24,0.24,0.23,0.24,0.23,0.23,0.24,0.25,0.25,0.26,0.28,0.30,0.32,0.32,0.34,0.36,0.39,0.41,0.43,0.45,0.47,0.49,0.49,0.51,0.52,0.53,0.55,0.57,0.59,0.61,0.63,0.63,0.63,0.61,0.61,0.60,0.62,0.63,0.63,0.63,0.64,0.65,0.64,0.64,0.64,0.66,0.66,0.66,0.66,0.65,0.64,0.63,0.61,0.59,0.59,0.57,0.55,0.53,0.50,0.48,0.47,0.44,0.42,0.40,0.38,0.36,0.35,0.36,0.35,0.33,0.31,0.29,0.28,0.28,0.28,0.27,0.27,0.26,0.25,0.24,0.23,0.22,0.22,0.21,0.20,0.19,0.17,0.17,0.16,0.17,0.18,0.18,0.19,0.21,0.23,0.22,0.22,0.23,0.22,0.22,0.22,0.23,0.23,0.23,0.24,0.24,0.26,0.26,0.25,0.24,0.26,0.27,0.27,0.27,0.28,0.28,0.29,0.28,0.29,0.29,0.29,0.30,0.31,0.31,0.33,0.34,0.34,0.34,0.35,0.37,0.36,0.35,0.35,0.34,0.33,0.30,0.30,0.29,0.29,0.29,0.29,0.29,0.30,0.31,0.33,0.33,0.35,0.35,0.34,0.33,0.33,0.32,0.32,0.33,0.33,0.32,0.32,0.31,0.31,0.31,0.30,0.30,0.31,0.31,0.33,0.32,0.32,0.32,0.33,0.33,0.32,0.32,0.32,0.31,0.31,0.30,0.31,0.31,0.31,0.31,0.31,0.32,0.33,0.33,0.34,0.34,0.34,0.33,0.32,0.32,0.33,0.33,0.32,0.32,0.30,0.30,0.31,0.30,0.30,0.31,0.31,0.31,0.32,0.32,0.32,0.30,0.30,0.29,0.31,0.31,0.29,0.28,0.28,0.29,0.31,0.31,0.31,0.33,0.34,0.34,0.34,0.33,0.32,0.31,0.30,0.28,0.28,0.27,0.27,0.27,0.27,0.26,0.26,0.27,0.26,0.27,0.27,0.26,0.26,0.26,0.26,0.26,0.25,0.25,0.25,0.26,0.27,0.26,0.25,0.24,0.22,0.22,0.22,0.21,0.20,0.18,0.18,0.19,0.18,0.18,0.18,0.19,0.20,0.21,0.23,0.23,0.22,0.21,0.20,0.19,0.19,0.18,0.18,0.18,0.18,0.18,0.17,0.19,0.19,0.19,0.20,0.21,0.22,0.22,0.23,0.23,0.23,0.25,0.27,0.29,0.30,0.32,0.34,0.37,0.37,0.38,0.39,0.39,0.40,0.40,0.40,0.40,0.41,0.41,0.40,0.40,0.40,0.42,0.43,0.45,0.47,0.49,0.51,0.53
A8MVW5	0.86,0.86,0.86,0.86,0.86,0.86,0.85,0.84,0.85,0.84,0.83,0.80,0.80,0.78,0.77,0.75,0.75,0.74,0.74,0.73,0.71,0.70,0.68,0.66,0.65,0.65,0.64,0.64,0.62,0.61,0.59,0.58,0.55,0.55,0.53,0.52,0.51,0.50,0.49,0.49,0.47,0.47,0.45,0.44,0.43,0.41,0.39,0.38,0.36,0.34,0.33,0.34,0.35,0.36,0.37,0.37,0.38,0.37,0.37,0.36,0.35,0.35,0.34,0.35,0.36,0.37,0.37,0.36,0.36,0.37,0.37,0.38,0.39,0.40,0.39,0.41,0.40,0.40,0.39,0.38,0.38,0.38,0.37,0.38,0.37,0.36,0.36,0.36,0.36,0.37,0.38,0.37,0.37,0.36,0.35,0.34,0.34,0.33,0.32,0.31,0.31,0.31,0.32,0.32,0.32,0.30,0.30,0.29,0.31,0.31,0.32,0.32,0.32,0.30,0.32,0.31,0.30,0.30,0.31,0.30,0.30,0.28,0.28,0.27,0.27,0.27,0.28,0.29,0.28,0.30,0.29,0.29,0.29,0.30,0.30,0.31,0.32,0.31,0.31,0.31,0.31,0.32,0.34,0.33,0.35,0.34,0.35,0.33,0.33,0.30,0.30,0.29,0.30,0.29,0.30,0.28,0.29,0.28,0.29,0.28,0.29,0.29,0.29,0.30,0.30,0.31,0.32,0.33,0.32,0.33,0.34,0.35,0.36,0.36,0.35,0.35,0.34,0.33,0.35,0.36,0.37,0.37,0.36,0.35,0.35,0.33,0.34,0.35,0.35,0.35,0.35,0.36,0.36,0.34,0.34,0.34,0.34,0.33,0.32,0.31,0.31,0.31,0.31,0.32,0.33,0.32,0.32,0.30,0.31,0.31,0.30,0.30,0.29,0.28,0.28,0.28,0.27,0.27,0.27,0.25,0.24,0.23,0.24,0.24,0.26,0.25,0.26,0.26,0.26,0.28,0.28,0.28,0.28,0.29,0.30,0.31,0.30,0.30,0.31,0.31,0.32,0.33,0.34,0.35,0.34,0.34,0.34,0.32,0.32,0.31,0.32,0.31,0.31,0.31,0.30,0.31,0.32,0.32,0.33,0.33,0.33,0.33,0.32,0.32,0.33,0.32,0.35,0.36,0.36,0.36,0.36,0.37,0.37,0.37,0.37,0.36,0.36,0.36,0.36,0.37,0.37,0.38,0.37,0.37,0.39,0.39,0.40,0.41,0.42,0.43,0.43,0.43,0.43,0.42,0.41,0.41,0.40,0.39,0.39,0.39,0.40,0.40,0.41,0.42,0.43,0.43,0.43,0.41,0.39,0.38,0.38,0.36,0.36,0.35,0.35,0.34,0.34,0.34,0.34,0.35,0.35,0.37,0.37,0.38,0.38,0.38,0.39,0.40,0.39,0.40,0.40,0.41,0.41,0.42,0.44,0.45,0.46,0.47,0.47,0.49,0.49,0.49,0.50,0.50,0.50,0.49,0.50,0.50,0.51,0.52,0.53,0.54,0.56,0.57,0.59,0.60,0.60,0.61,0.62,0.61,0.61,0.61,0.61,0.62,0.62,0.62,0.62,0.61,0.61,0.62,0.63,0.63,0.64,0.65,0.66,0.67,0.68,0.69,0.70,0.70,0.71,0.72,0.73,0.74,0.75,0.75,0.76,0.77,0.77,0.78,0.78,0.78,0.79,0.79,0.79,0.79,0.80,0.80,0.81,0.82,0.83,0.83,0.84,0.84,0.85,0.85,0.85,0.86,0.86,0.86,0.86,0.86,0.86,0.86,0.86,0.86,0.86,0.86,0.86,0.86,0.86,0.86,0.86,0.85,0.85,0.84,0.85,0.85,0.84,0.84,0.85,0.85,0.85,0.85,0.85,0.86,0.86,0.86,0.86,0.86,0.87,0.87,0.87,0.87,0.87,0.87,0.87,0.86,0.86,0.86,0.86,0.86,0.86,0.87,0.87,0.86,0.86,0.86,0.85,0.85,0.85,0.84
P15515	0.60,0.60,0.62,0.62,0.63,0.63,0.65,0.65,0.66,0.67,0.68,0.69,0.69,0.70,0.70,0.71,0.71,0.71,0.72,0.72,0.72,0.72,0.72,0.72,0.72,0.73,0.73,0.74,0.75,0.76,0.78,0.79,0.80,0.80,0.81,0.81,0.82,0.83,0.83,0.84,0.85,0.86,0.87,0.87,0.87,0.87,0.88,0.87,0.88,0.88,0.87,0.87,0.87,0.87,0.87,0.87,0.87
P0CJ69	0.62,0.63,0.63,0.62,0.63,0.64,0.64,0.65,0.65,0.65,0.65,0.65,0.65,0.65,0.65,0.65,0.65,0.65,0.65,0.65,0.65,0.64,0.64,0.64,0.62,0.63,0.63,0.63
A2RU54	0.86,0.85,0.84,0.84,0.83,0.82,0.82,0.81,0.81,0.81,0.82,0.83,0.82,0.82,0.83,0.83,0.83,0.83,0.83,0.83,0.83,0.83,0.83,0.82,0.82,0.82,0.82,0.83,0.83,0.83,0.83,0.83,0.83,0.83,0.83,0.83,0.83,0.83,0.83,0.83,0.84,0.84,0.85,0.85,0.86,0.86,0.87,0.87,0.88,0.88,0.88,0.88,0.88,0.88,0.88,0.88,0.87,0.88,0.88,0.88,0.88,0.88,0.88,0.88,0.88,0.88,0.88,0.88,0.88,0.88,0.88,0.88,0.89,0.88,0.88,0.88,0.88,0.89,0.88,0.89,0.89,0.89,0.89,0.89,0.89,0.89,0.89,0.88,0.88,0.88,0.88,0.89,0.89,0.88,0.89,0.89,0.89,0.89,0.89,0.88,0.88,0.88,0.88,0.88,0.88,0.88,0.88,0.88,0.88,0.89,0.89,0.89,0.89,0.89,0.89,0.89,0.90,0.90,0.90,0.90,0.89,0.89,0.90,0.90,0.90,0.90,0.90,0.89,0.90,0.90,0.90,0.90,0.90,0.89,0.89,0.87,0.86,0.86,0.85,0.84,0.82,0.82,0.81,0.79,0.78,0.77,0.75,0.73,0.72,0.72,0.70,0.69,0.68,0.66,0.64,0.64,0.63,0.62,0.60,0.58,0.58,0.57,0.54,0.54,0.53,0.51,0.52,0.50,0.49,0.48,0.47,0.46,0.44,0.43,0.42,0.41,0.40,0.40,0.39,0.38,0.38,0.38,0.38,0.38,0.39,0.40,0.40,0.40,0.42,0.41,0.41,0.41,0.42,0.42,0.42,0.43,0.42,0.42,0.42,0.42,0.43,0.42,0.44,0.45,0.45,0.45,0.47,0.47,0.48,0.49,0.50,0.51,0.52,0.54,0.55,0.57,0.58,0.60,0.61,0.62,0.64,0.65,0.67,0.68,0.70,0.71,0.71,0.72,0.73,0.73,0.74,0.75,0.76,0.76,0.77,0.78,0.78,0.80,0.80,0.81,0.82,0.82,0.83,0.83,0.83,0.84,0.83,0.83,0.83,0.83,0.83,0.84,0.84,0.84,0.84,0.84,0.83,0.83,0.83,0.83,0.83,0.83,0.83,0.83,0.82,0.82,0.82,0.82,0.82,0.81,0.82,0.81,0.82
P15248	0.65,0.65,0.62,0.62,0.61,0.58,0.56,0.56,0.55,0.53,0.52,0.52,0.50,0.49,0.49,0.48,0.47,0.47,0.48,0.47,0.48,0.46,0.45,0.44,0.43,0.44,0.43,0.44,0.44,0.45,0.45,0.46,0.46,0.45,0.43,0.43,0.42,0.40,0.39,0.37,0.37,0.37,0.38,0.38,0.37,0.37,0.37,0.37,0.35,0.36,0.37,0.36,0.35,0.36,0.37,0.36,0.36,0.38,0.37,0.37,0.36,0.35,0.36,0.37,0.36,0.37,0.37,0.36,0.35,0.34,0.33,0.32,0.31,0.30,0.30,0.30,0.29,0.30,0.30,0.30,0.31,0.30,0.31,0.29,0.30,0.30,0.30,0.31,0.31,0.34,0.35,0.35,0.35,0.37,0.38,0.37,0.39,0.39,0.37,0.37,0.36,0.36,0.37,0.35,0.34,0.34,0.33,0.32,0.31,0.33,0.31,0.30,0.31,0.32,0.30,0.31,0.32,0.32,0.32,0.33,0.34,0.35,0.36,0.37,0.38,0.38,0.38,0.39,0.39,0.40,0.38,0.37,0.36,0.37,0.36,0.35,0.35,0.34,0.33,0.34,0.35,0.36,0.38,0.37
Q8TDY8	0.67,0.67,0.67,0.67,0.67,0.66,0.66,0.66,0.65,0.66,0.65,0.65,0.65,0.63,0.63,0.62,0.61,0.60,0.59,0.59,0.57,0.56,0.55,0.54,0.52,0.50,0.48,0.47,0.46,0.46,0.45,0.44,0.42,0.41,0.40,0.39,0.38,0.38,0.35,0.35,0.36,0.36,0.35,0.35,0.35,0.35,0.35,0.35,0.35,0.34,0.33,0.32,0.32,0.31,0.31,0.32,0.34,0.35,0.35,0.36,0.36,0.37,0.38,0.38,0.36,0.37,0.37,0.38,0.40,0.41,0.40,0.39,0.39,0.40,0.40,0.40,0.40,0.40,0.41,0.42,0.43,0.43,0.44,0.45,0.46,0.47,0.46,0.47,0.47,0.48,0.48,0.47,0.48,0.48,0.48,0.47,0.46,0.45,0.43,0.44,0.42,0.41,0.40,0.39,0.39,0.40,0.41,0.40,0.40,0.37,0.36,0.36,0.36,0.36,0.36,0.36,0.36,0.36,0.36,0.34,0.35,0.33,0.31,0.31,0.30,0.29,0.28,0.27,0.26,0.26,0.26,0.26,0.27,0.26,0.26,0.27,0.28,0.28,0.27,0.27,0.27,0.27,0.27,0.27,0.27,0.27,0.27,0.27,0.27,0.27,0.29,0.29,0.30,0.30,0.31,0.31,0.31,0.31,0.32,0.33,0.34,0.35,0.35,0.35,0.36,0.37,0.37,0.37,0.36,0.36,0.35,0.33,0.34,0.34,0.33,0.32,0.31,0.30,0.30,0.29,0.30,0.29,0.30,0.31,0.33,0.32,0.33,0.31,0.31,0.31,0.30,0.29,0.28,0.27,0.27,0.27,0.28,0.28,0.29,0.29,0.28,0.27,0.26,0.27,0.27,0.25,0.25,0.23,0.23,0.23,0.23,0.24,0.25,0.26,0.27,0.28,0.30,0.33,0.34,0.37,0.38,0.39,0.41,0.40,0.40,0.38,0.39,0.39,0.39,0.39,0.41,0.43,0.43,0.45,0.45,0.45,0.45,0.45,0.46,0.47,0.45,0.45,0.44,0.44,0.43,0.42,0.42,0.41,0.42,0.42,0.43,0.43,0.42,0.42,0.40,0.39,0.38,0.37,0.35,0.35,0.33,0.34,0.34,0.34,0.34,0.34,0.36,0.36,0.36,0.36,0.37,0.35,0.34,0.35,0.33,0.33,0.32,0.32,0.31,0.31,0.30,0.30,0.30,0.31,0.32,0.32,0.33,0.34,0.33,0.33,0.32,0.31,0.32,0.31,0.30,0.30,0.30,0.32,0.32,0.34,0.33,0.34,0.32,0.32,0.30,0.31,0.30,0.28,0.27,0.28,0.27,0.27,0.27,0.27,0.26,0.26,0.27,0.28,0.29,0.30,0.29,0.29,0.31,0.30,0.31,0.30,0.31,0.31,0.32,0.32,0.33,0.32,0.34,0.33,0.33,0.33,0.34,0.34,0.33,0.33,0.32,0.31,0.32,0.32,0.32,0.32,0.32,0.32,0.32,0.32,0.32,0.32,0.33,0.34,0.34,0.36,0.37,0.38,0.38,0.38,0.37,0.38,0.37,0.37,0.38,0.39,0.39,0.38,0.37,0.36,0.36,0.35,0.36,0.36,0.36,0.36,0.37,0.37,0.36,0.36,0.35,0.34,0.33,0.31,0.30,0.29,0.29,0.28,0.29,0.30,0.30,0.30,0.30,0.29,0.27,0.27,0.26,0.24,0.23,0.21,0.21,0.21,0.21,0.21,0.21,0.21,0.20,0.20,0.19,0.20,0.20,0.20,0.20,0.21,0.20,0.21,0.21,0.21,0.21,0.22,0.22,0.22,0.23,0.23,0.23,0.24,0.24,0.24,0.24,0.24,0.23,0.23,0.24,0.25,0.26,0.26,0.28,0.28,0.28,0.29,0.29,0.29,0.28,0.28,0.27,0.26,0.24,0.24,0.25,0.27,0.28,0.30,0.31,0.33,0.32,0.33,0.33,0.35,0.35,0.35,0.35,0.35,0.36,0.36,0.37,0.38,0.39,0.39,0.39,0.39,0.40,0.41,0.41,0.41,0.40,0.40,0.40,0.39,0.39,0.39,0.38,0.38,0.38,0.38,0.38,0.38,0.38,0.39,0.39,0.39,0.37,0.36,0.35,0.35,0.33,0.33,0.33,0.32,0.32,0.31,0.30,0.30,0.30,0.30,0.29,0.29,0.28,0.28,0.28,0.28,0.28,0.27,0.25,0.25,0.24,0.23,0.22,0.23,0.22,0.22,0.22,0.23,0.22,0.23,0.23,0.23,0.23,0.24,0.23,0.23,0.24,0.26,0.28,0.27,0.26,0.26,0.25,0.26,0.26,0.26,0.26,0.25,0.26,0.25,0.25,0.24,0.23,0.24,0.23,0.24,0.25,0.28,0.28,0.28,0.30,0.31,0.32,0.33,0.32,0.34,0.34,0.35,0.35,0.36,0.37,0.37,0.38,0.38,0.38,0.39,0.39,0.39,0.38,0.37,0.37,0.38,0.38,0.38,0.36,0.36,0.35,0.34,0.34,0.34,0.34,0.35,0.36,0.37,0.37,0.36,0.36,0.35,0.33,0.33,0.33,0.31,0.31,0.30,0.30,0.30,0.28,0.29,0.28,0.29,0.29,0.29,0.30,0.31,0.31,0.30,0.28,0.27,0.26,0.26,0.25,0.24,0.24,0.24,0.26,0.26,0.26,0.27,0.29,0.29,0.29,0.29,0.28,0.27,0.27,0.27,0.28,0.26,0.27,0.28,0.28,0.30,0.31,0.30,0.31,0.30,0.30,0.30,0.29,0.28,0.26,0.26,0.25,0.23,0.23,0.25,0.27,0.28,0.28,0.30,0.31,0.31,0.33,0.35,0.36,0.37,0.39,0.40,0.41,0.41,0.43,0.45,0.46,0.47,0.48,0.49,0.48,0.49,0.49,0.49,0.48,0.49,0.48,0.49,0.50,0.49,0.51,0.52,0.53,0.53,0.54,0.56,0.56,0.56,0.56,0.56,0.56,0.54,0.53,0.52,0.51,0.49,0.48,0.46,0.44,0.43,0.41,0.40,0.40,0.39,0.38,0.36,0.35,0.34,0.33,0.32,0.31,0.30,0.29,0.30,0.28,0.29,0.29,0.29,0.29,0.30,0.31,0.32,0.33,0.34,0.36,0.36,0.35,0.36,0.36,0.35,0.36,0.36,0.36,0.36,0.37,0.38,0.38,0.38,0.39,0.40,0.41,0.41,0.40,0.39,0.38,0.37,0.38,0.37,0.37,0.38,0.39,0.40,0.40,0.42,0.43,0.44,0.44,0.42,0.43,0.41,0.41,0.39,0.37,0.36,0.34,0.32,0.31,0.30,0.30,0.29,0.31,0.30,0.31,0.32,0.32,0.32,0.32,0.31,0.32,0.32,0.33,0.33,0.33,0.35,0.34,0.35,0.36,0.36,0.37,0.36,0.37,0.38,0.36,0.38,0.36,0.36,0.35,0.34,0.34,0.33,0.32,0.31,0.30,0.31,0.30,0.31,0.30,0.31,0.33,0.33,0.33,0.32,0.33,0.32,0.30,0.32,0.32,0.32,0.33,0.33,0.33,0.32,0.31,0.31,0.29,0.30,0.29,0.29,0.29,0.29,0.30,0.30,0.29,0.29,0.29,0.28,0.28,0.29,0.29,0.29,0.30,0.31,0.31,0.31,0.32,0.32,0.33,0.33,0.33,0.32,0.31,0.32,0.33,0.32,0.32,0.32,0.32,0.31,0.32,0.31,0.30,0.29,0.29,0.29,0.28,0.28,0.28,0.29,0.29,0.30,0.30,0.31,0.31,0.32,0.33,0.32,0.32,0.32,0.32,0.33,0.32,0.33,0.32,0.34,0.35,0.34,0.36,0.35,0.36,0.35,0.35,0.37,0.35,0.35,0.35,0.37,0.37,0.36,0.36,0.35,0.35,0.35,0.35,0.35,0.35,0.36,0.35,0.36,0.36,0.35,0.34,0.34,0.34,0.33,0.32,0.33,0.33,0.33,0.33,0.32,0.32,0.32,0.31,0.33,0.33,0.34,0.35,0.36,0.37,0.38,0.40,0.40,0.40,0.42,0.42,0.42,0.41,0.42,0.42,0.43,0.44,0.45,0.46,0.48,0.49,0.50,0.50,0.51,0.51,0.52,0.53,0.53,0.55,0.55,0.57,0.58,0.57,0.58,0.59,0.60,0.62,0.64,0.66,0.67,0.67,0.67,0.68,0.68,0.68,0.68,0.68,0.68,0.69,0.69,0.69,0.70,0.72,0.73,0.74,0.74,0.75,0.76,0.77,0.79,0.79,0.80,0.81,0.82,0.83,0.83,0.84,0.85,0.86,0.86,0.86,0.86,0.87,0.88,0.88,0.88,0.88,0.87,0.87,0.87,0.88,0.88,0.87,0.88,0.88,0.88,0.88,0.88,0.88,0.88,0.89,0.89,0.89,0.89,0.89,0.89,0.89,0.89,0.88,0.88,0.88,0.88,0.87,0.88,0.88,0.87,0.87,0.87,0.87,0.87,0.87,0.88,0.88,0.88,0.88,0.88,0.88,0.88,0.89,0.89,0.88,0.89,0.89,0.89,0.88,0.88,0.88,0.88,0.88,0.88,0.87,0.86,0.85,0.85,0.85,0.85,0.85,0.86,0.86,0.86,0.86,0.86,0.87,0.86,0.86,0.86,0.86,0.86,0.86,0.86,0.85,0.86,0.86,0.86,0.86,0.85,0.85,0.86,0.85,0.85,0.85,0.85,0.85,0.84,0.84,0.85,0.85,0.85,0.84,0.85,0.85,0.85,0.86,0.87,0.87,0.87,0.88,0.87,0.87,0.87,0.88,0.87,0.87,0.87,0.87,0.87,0.86,0.86,0.86,0.86,0.85,0.85,0.84,0.84,0.85,0.85,0.85,0.85,0.85,0.85,0.85,0.85,0.85,0.86,0.85,0.86,0.85,0.85,0.85,0.86,0.85,0.86,0.86,0.86,0.85,0.85,0.85,0.85,0.85,0.85,0.85,0.85,0.84,0.83,0.83,0.82,0.83,0.83,0.83,0.83,0.84,0.85,0.85,0.84,0.85,0.84,0.84,0.84,0.83,0.83,0.83,0.82,0.83,0.83,0.83,0.84,0.83,0.84,0.84,0.84,0.84,0.84,0.84,0.84,0.84,0.84,0.84,0.85,0.84,0.84,0.84,0.84,0.84,0.85,0.86,0.87,0.88,0.88,0.88,0.88,0.88,0.88,0.88,0.88,0.88,0.88,0.89,0.89,0.89,0.90,0.90,0.90,0.91,0.90,0.90,0.90,0.90,0.91,0.91,0.91,0.91,0.90,0.90,0.91,0.91,0.91,0.91,0.91,0.91,0.91,0.92,0.92,0.92,0.92,0.92,0.92,0.92,0.92,0.92,0.92,0.92,0.92,0.93,0.92,0.93,0.93,0.94,0.93,0.93,0.93,0.93,0.93,0.94,0.93,0.93,0.94
Q9Y661	0.88,0.88,0.89,0.88,0.88,0.89,0.88,0.89,0.88,0.88,0.87,0.87,0.87,0.87,0.86,0.86,0.85,0.84,0.84,0.83,0.82,0.82,0.81,0.80,0.79,0.78,0.78,0.77,0.77,0.76,0.76,0.75,0.75,0.74,0.74,0.74,0.74,0.74,0.74,0.74,0.74,0.74,0.74,0.73,0.73,0.73,0.73,0.74,0.74,0.74,0.74,0.74,0.75,0.75,0.75,0.76,0.77,0.77,0.78,0.79,0.79,0.81,0.82,0.82,0.82,0.83,0.84,0.84,0.85,0.86,0.86,0.87,0.87,0.88,0.88,0.89,0.89,0.89,0.88,0.89,0.89,0.89,0.89,0.89,0.90,0.89,0.89,0.89,0.89,0.89,0.89,0.89,0.89,0.89,0.89,0.89,0.89,0.89,0.89,0.88,0.89,0.88,0.88,0.88,0.88,0.89,0.89,0.89,0.89,0.89,0.89,0.89,0.89,0.89,0.89,0.89,0.89,0.88,0.88,0.88,0.88,0.88,0.88,0.88,0.87,0.87,0.88,0.88,0.88,0.88,0.88,0.87,0.87,0.87,0.87,0.87,0.87,0.86,0.86,0.86,0.86,0.86,0.85,0.85,0.83,0.82,0.81,0.80,0.79,0.80,0.79,0.78,0.77,0.77,0.78,0.78,0.77,0.77,0.78,0.78,0.79,0.79,0.79,0.79,0.79,0.79,0.79,0.79,0.79,0.78,0.78,0.78,0.77,0.76,0.75,0.73,0.72,0.70,0.69,0.67,0.65,0.63,0.61,0.60,0.58,0.58,0.58,0.56,0.56,0.55,0.53,0.52,0.50,0.49,0.47,0.44,0.42,0.42,0.40,0.38,0.37,0.35,0.33,0.31,0.30,0.27,0.27,0.26,0.24,0.22,0.21,0.19,0.17,0.17,0.16,0.16,0.16,0.17,0.19,0.18,0.19,0.20,0.21,0.21,0.22,0.23,0.23,0.23,0.23,0.24,0.23,0.24,0.26,0.28,0.28,0.28,0.28,0.28,0.27,0.27,0.27,0.25,0.25,0.25,0.24,0.24,0.24,0.25,0.25,0.24,0.24,0.25,0.26,0.26,0.26,0.27,0.27,0.26,0.26,0.27,0.26,0.26,0.25,0.24,0.24,0.23,0.22,0.22,0.22,0.21,0.21,0.21,0.20,0.18,0.16,0.16,0.15,0.16,0.16,0.16,0.17,0.17,0.18,0.19,0.20,0.22,0.23,0.23,0.23,0.23,0.23,0.24,0.24,0.24,0.24,0.23,0.23,0.23,0.24,0.24,0.24,0.24,0.25,0.25,0.26,0.26,0.28,0.28,0.29,0.29,0.29,0.30,0.29,0.29,0.29,0.29,0.29,0.30,0.30,0.30,0.31,0.31,0.30,0.30,0.30,0.30,0.28,0.27,0.28,0.29,0.28,0.28,0.28,0.27,0.26,0.26,0.26,0.26,0.26,0.25,0.23,0.24,0.24,0.23,0.23,0.23,0.22,0.20,0.20,0.20,0.20,0.20,0.20,0.20,0.21,0.22,0.22,0.24,0.25,0.25,0.25,0.25,0.26,0.28,0.27,0.26,0.26,0.27,0.26,0.28,0.28,0.28,0.29,0.29,0.29,0.30,0.30,0.31,0.31,0.32,0.34,0.36,0.35,0.37,0.38,0.39,0.39,0.40,0.41,0.42,0.44,0.45,0.45,0.45,0.45,0.47,0.46,0.47,0.47,0.46,0.46,0.48,0.48,0.47,0.45,0.46,0.47,0.46,0.45,0.46,0.45,0.42,0.43,0.43,0.43,0.43,0.44,0.44,0.43,0.42,0.43,0.41,0.39,0.40,0.38,0.38,0.37,0.37,0.36,0.36,0.37,0.36,0.36,0.38,0.39,0.41,0.40,0.40,0.40,0.39,0.39,0.40,0.39,0.39,0.40,0.41,0.40,0.41,0.42,0.43,0.42,0.43,0.44,0.44,0.44,0.45
Q99665	0.63,0.63,0.62,0.64,0.64,0.64,0.64,0.63,0.63,0.62,0.60,0.60,0.58,0.57,0.56,0.56,0.57,0.57,0.56,0.55,0.54,0.53,0.52,0.52,0.51,0.50,0.48,0.48,0.45,0.45,0.43,0.43,0.42,0.41,0.42,0.43,0.43,0.43,0.42,0.43,0.43,0.43,0.43,0.45,0.44,0.42,0.41,0.40,0.39,0.37,0.37,0.37,0.37,0.39,0.40,0.42,0.41,0.40,0.40,0.40,0.41,0.41,0.41,0.42,0.40,0.41,0.40,0.41,0.41,0.42,0.43,0.43,0.44,0.44,0.44,0.43,0.40,0.40,0.40,0.40,0.37,0.36,0.34,0.33,0.31,0.31,0.33,0.34,0.37,0.38,0.38,0.40,0.39,0.38,0.37,0.35,0.35,0.34,0.34,0.32,0.31,0.31,0.31,0.30,0.30,0.31,0.29,0.31,0.31,0.31,0.30,0.29,0.30,0.28,0.29,0.29,0.28,0.30,0.29,0.30,0.30,0.30,0.30,0.31,0.30,0.31,0.31,0.29,0.30,0.29,0.28,0.28,0.27,0.28,0.28,0.28,0.28,0.27,0.27,0.27,0.27,0.28,0.28,0.28,0.30,0.32,0.32,0.33,0.32,0.33,0.33,0.33,0.34,0.34,0.36,0.36,0.38,0.37,0.37,0.38,0.37,0.38,0.38,0.39,0.38,0.39,0.38,0.38,0.38,0.38,0.38,0.38,0.40,0.40,0.40,0.40,0.40,0.40,0.41,0.41,0.40,0.40,0.40,0.40,0.41,0.39,0.38,0.38,0.37,0.37,0.36,0.36,0.37,0.37,0.37,0.35,0.34,0.32,0.32,0.32,0.31,0.31,0.31,0.30,0.30,0.31,0.30,0.31,0.31,0.30,0.29,0.29,0.29,0.28,0.28,0.29,0.30,0.30,0.30,0.30,0.31,0.31,0.31,0.30,0.31,0.29,0.29,0.29,0.28,0.29,0.29,0.29,0.29,0.28,0.27,0.26,0.26,0.27,0.27,0.27,0.27,0.28,0.30,0.30,0.32,0.33,0.33,0.34,0.34,0.34,0.35,0.34,0.35,0.36,0.36,0.37,0.35,0.35,0.35,0.35,0.34,0.34,0.37,0.37,0.38,0.38,0.39,0.38,0.38,0.38,0.36,0.36,0.36,0.34,0.34,0.34,0.34,0.34,0.34,0.35,0.36,0.36,0.36,0.34,0.34,0.32,0.32,0.32,0.30,0.32,0.32,0.31,0.33,0.31,0.30,0.30,0.28,0.28,0.28,0.29,0.28,0.29,0.29,0.28,0.28,0.27,0.26,0.26,0.25,0.25,0.25,0.26,0.27,0.28,0.29,0.31,0.32,0.33,0.33,0.34,0.32,0.31,0.30,0.30,0.29,0.29,0.30,0.29,0.30,0.31,0.31,0.31,0.31,0.29,0.29,0.30,0.30,0.31,0.31,0.30,0.30,0.30,0.29,0.28,0.28,0.28,0.29,0.30,0.32,0.33,0.35,0.35,0.34,0.34,0.35,0.35,0.34,0.33,0.33,0.35,0.35,0.36,0.36,0.37,0.37,0.38,0.37,0.37,0.38,0.39,0.37,0.37,0.36,0.36,0.36,0.36,0.34,0.34,0.33,0.32,0.32,0.33,0.34,0.34,0.35,0.34,0.35,0.35,0.34,0.34,0.33,0.32,0.31,0.30,0.31,0.29,0.30,0.31,0.31,0.31,0.30,0.30,0.29,0.29,0.29,0.30,0.29,0.30,0.30,0.30,0.29,0.30,0.30,0.32,0.32,0.33,0.33,0.33,0.33,0.34,0.34,0.34,0.34,0.32,0.34,0.34,0.36,0.35,0.37,0.37,0.36,0.37,0.37,0.37,0.36,0.35,0.35,0.34,0.32,0.32,0.31,0.31,0.31,0.33,0.35,0.36,0.36,0.38,0.38,0.39,0.38,0.37,0.36,0.35,0.34,0.33,0.34,0.35,0.36,0.37,0.37,0.39,0.38,0.38,0.38,0.37,0.37,0.37,0.36,0.35,0.35,0.36,0.35,0.34,0.34,0.35,0.35,0.35,0.35,0.34,0.34,0.34,0.34,0.34,0.34,0.33,0.31,0.30,0.28,0.28,0.28,0.29,0.29,0.29,0.29,0.28,0.29,0.28,0.28,0.27,0.26,0.27,0.26,0.26,0.26,0.27,0.25,0.25,0.24,0.24,0.24,0.24,0.25,0.27,0.28,0.28,0.28,0.28,0.28,0.28,0.28,0.29,0.30,0.30,0.30,0.28,0.29,0.29,0.30,0.29,0.28,0.27,0.26,0.26,0.27,0.27,0.27,0.27,0.26,0.25,0.25,0.26,0.26,0.28,0.28,0.30,0.31,0.33,0.33,0.33,0.34,0.34,0.34,0.33,0.31,0.31,0.32,0.33,0.35,0.35,0.36,0.37,0.36,0.36,0.36,0.37,0.39,0.37,0.38,0.39,0.41,0.41,0.41,0.41,0.41,0.40,0.40,0.40,0.40,0.39,0.39,0.39,0.39,0.39,0.37,0.37,0.35,0.35,0.34,0.34,0.33,0.33,0.33,0.34,0.34,0.34,0.34,0.34,0.34,0.34,0.34,0.35,0.36,0.36,0.36,0.38,0.37,0.36,0.37,0.37,0.36,0.36,0.37,0.38,0.39,0.40,0.41,0.42,0.43,0.44,0.45,0.46,0.47,0.48,0.48,0.49,0.49,0.50,0.50,0.50,0.51,0.52,0.52,0.53,0.52,0.54,0.54,0.56,0.55,0.56,0.56,0.57,0.58,0.59,0.60,0.61,0.61,0.62,0.63,0.63,0.64,0.64,0.64,0.65,0.65,0.66,0.66,0.67,0.68,0.69,0.70,0.71,0.72,0.73,0.73,0.74,0.75,0.76,0.76,0.77,0.79,0.79,0.80,0.80,0.82,0.82,0.83,0.83,0.84,0.85,0.85,0.85,0.85,0.85,0.85,0.85,0.84,0.84,0.85,0.85,0.85,0.85,0.86,0.86,0.86,0.86,0.86,0.86,0.86,0.86,0.86,0.87,0.87,0.87,0.87,0.87,0.87,0.88,0.88,0.88,0.88,0.88,0.88,0.88,0.88,0.88,0.88,0.88,0.88,0.89,0.88,0.88,0.88,0.87,0.87,0.88,0.88,0.88,0.89,0.89,0.89,0.89,0.90,0.90,0.90,0.90,0.91,0.91,0.91,0.91,0.92,0.92,0.92,0.91,0.91,0.90,0.90,0.90,0.90,0.89,0.89,0.90,0.90,0.90,0.90,0.90,0.90,0.90,0.90,0.89,0.89,0.89,0.89,0.89,0.89,0.89,0.89,0.89,0.88,0.88,0.88,0.88,0.88,0.88,0.88,0.88,0.88,0.88,0.88,0.87,0.87,0.87,0.87,0.87,0.87,0.87,0.88,0.87,0.88,0.88,0.88,0.88,0.87,0.87,0.87,0.87,0.87,0.87,0.87,0.87,0.88,0.88,0.87,0.88,0.87,0.87,0.87,0.87,0.87,0.88,0.87,0.87,0.87,0.87,0.88,0.87,0.88,0.87,0.87,0.87,0.87,0.87,0.87,0.87,0.87,0.87,0.87,0.87,0.86,0.86,0.86,0.86,0.85,0.86,0.85,0.85,0.86,0.86,0.86,0.86,0.85,0.85,0.86,0.85,0.86,0.86,0.85,0.86,0.85,0.86,0.85,0.86,0.86,0.86,0.86,0.85,0.85,0.85,0.86,0.86,0.86,0.86
P05014	0.58,0.58,0.57,0.55,0.55,0.53,0.53,0.54,0.53,0.52,0.51,0.51,0.49,0.48,0.48,0.48,0.47,0.46,0.46,0.45,0.44,0.43,0.43,0.41,0.40,0.41,0.40,0.40,0.39,0.40,0.41,0.40,0.39,0.40,0.39,0.40,0.39,0.40,0.38,0.38,0.37,0.36,0.35,0.36,0.37,0.35,0.36,0.35,0.35,0.36,0.36,0.36,0.36,0.36,0.37,0.35,0.34,0.34,0.33,0.32,0.33,0.33,0.32,0.30,0.31,0.31,0.29,0.29,0.29,0.28,0.26,0.26,0.26,0.28,0.27,0.26,0.26,0.26,0.25,0.25,0.25,0.26,0.27,0.26,0.24,0.25,0.27,0.26,0.26,0.25,0.24,0.24,0.24,0.25,0.25,0.24,0.25,0.25,0.25,0.26,0.27,0.27,0.27,0.29,0.30,0.30,0.30,0.31,0.32,0.32,0.34,0.35,0.35,0.35,0.34,0.34,0.36,0.37,0.35,0.35,0.35,0.34,0.33,0.33,0.34,0.34,0.33,0.33,0.34,0.34,0.33,0.34,0.34,0.33,0.33,0.34,0.35,0.36,0.37,0.38,0.38,0.38,0.38,0.37,0.36,0.34,0.34,0.33,0.33,0.32,0.31,0.29,0.29,0.27,0.27,0.27,0.27,0.25,0.24,0.25,0.25,0.24,0.25,0.26,0.25,0.24,0.26,0.28,0.29,0.28,0.29,0.29,0.28,0.29,0.30,0.29,0.28,0.28,0.26,0.26,0.26,0.24,0.24,0.25,0.26,0.27,0.28,0.29,0.30
Q9UHF4	0.84,0.84,0.83,0.81,0.82,0.82,0.82,0.83,0.82,0.81,0.81,0.80,0.80,0.80,0.79,0.79,0.77,0.76,0.76,0.74,0.73,0.72,0.70,0.69,0.67,0.66,0.64,0.62,0.61,0.59,0.58,0.55,0.54,0.51,0.50,0.49,0.47,0.47,0.46,0.46,0.47,0.46,0.46,0.47,0.47,0.46,0.44,0.43,0.40,0.39,0.38,0.36,0.35,0.34,0.32,0.32,0.33,0.34,0.35,0.35,0.36,0.36,0.36,0.35,0.36,0.37,0.36,0.38,0.38,0.38,0.39,0.39,0.40,0.41,0.41,0.41,0.41,0.40,0.39,0.39,0.37,0.35,0.36,0.34,0.34,0.34,0.33,0.32,0.33,0.33,0.33,0.33,0.32,0.32,0.32,0.33,0.34,0.33,0.33,0.30,0.29,0.30,0.30,0.29,0.30,0.28,0.28,0.29,0.28,0.27,0.27,0.26,0.26,0.26,0.25,0.26,0.25,0.25,0.26,0.25,0.27,0.27,0.28,0.27,0.28,0.27,0.27,0.27,0.28,0.28,0.28,0.29,0.29,0.29,0.29,0.30,0.29,0.27,0.27,0.27,0.27,0.28,0.27,0.28,0.30,0.31,0.31,0.32,0.32,0.33,0.33,0.33,0.33,0.34,0.33,0.33,0.35,0.36,0.36,0.36,0.36,0.34,0.34,0.33,0.33,0.32,0.31,0.31,0.31,0.31,0.32,0.34,0.34,0.35,0.35,0.36,0.37,0.37,0.38,0.39,0.39,0.40,0.40,0.39,0.38,0.37,0.37,0.36,0.35,0.34,0.35,0.34,0.35,0.35,0.33,0.33,0.33,0.31,0.30,0.30,0.30,0.30,0.31,0.33,0.34,0.36,0.36,0.38,0.38,0.38,0.38,0.37,0.37,0.38,0.38,0.38,0.38,0.37,0.37,0.37,0.36,0.35,0.35,0.36,0.36,0.37,0.38,0.37,0.38,0.39,0.39,0.39,0.40,0.41,0.43,0.43,0.44,0.45,0.46,0.47,0.48,0.49,0.50,0.50,0.50,0.50,0.49,0.50,0.49,0.49,0.49,0.50,0.51,0.50,0.50,0.51,0.51,0.52,0.52,0.53,0.54,0.55,0.58,0.58,0.58,0.59,0.60,0.59,0.59,0.59,0.59,0.60,0.60,0.61,0.62,0.62,0.63,0.63,0.64,0.64,0.64,0.64,0.64,0.64,0.64,0.66,0.66,0.66,0.66,0.67,0.68,0.68,0.69,0.70,0.71,0.71,0.71,0.71,0.72,0.73,0.73,0.73,0.73,0.72,0.72,0.73,0.73,0.73,0.73,0.74,0.75,0.76,0.77,0.77,0.77,0.76,0.77,0.77,0.77,0.77,0.78,0.79,0.80,0.81,0.82,0.82,0.82,0.82,0.83,0.84,0.84,0.84,0.84,0.84,0.84,0.84,0.84,0.84,0.84,0.83,0.83,0.84,0.83,0.84,0.84,0.84,0.84,0.84,0.85,0.85,0.85,0.86,0.85,0.85,0.85,0.85,0.85,0.86,0.85,0.86,0.86,0.85,0.85,0.84,0.84,0.84,0.84,0.84,0.84,0.84,0.84,0.83,0.84,0.84,0.84,0.83,0.83,0.84,0.84,0.84,0.84,0.84,0.84,0.85,0.84,0.84,0.84,0.84,0.84,0.83,0.84,0.84,0.83,0.84,0.84,0.84,0.84,0.85,0.85,0.85,0.84,0.84,0.84,0.85,0.84,0.85,0.85,0.85,0.86,0.86,0.85,0.85,0.85,0.85,0.85,0.85,0.86,0.86,0.85,0.86,0.86,0.85,0.85,0.85,0.85,0.85,0.85,0.85,0.86,0.86,0.86,0.86,0.86,0.86,0.85,0.85,0.85,0.85,0.85,0.85,0.85,0.85,0.85,0.86,0.85,0.86,0.86,0.86,0.86,0.86,0.87,0.87,0.88,0.87,0.87,0.87,0.87,0.86,0.85,0.84,0.84,0.83,0.83,0.82,0.82,0.81,0.81,0.81,0.80,0.80,0.79,0.78,0.78,0.78,0.78,0.78,0.77,0.78,0.77,0.78,0.78,0.79,0.78,0.78,0.79,0.79,0.79,0.79,0.79,0.79,0.79,0.78,0.78,0.78,0.79,0.78,0.78,0.77,0.79,0.79,0.80,0.80,0.82,0.83,0.83,0.82,0.83,0.84,0.84,0.85,0.85,0.86,0.85,0.85,0.85,0.85,0.84,0.84,0.83,0.82,0.81,0.79,0.79,0.79,0.78,0.77,0.76,0.76,0.75,0.74,0.74,0.74,0.75,0.75,0.74,0.74,0.75,0.74,0.74,0.74,0.74,0.73,0.73,0.72,0.71,0.71,0.70,0.70,0.69,0.69,0.69,0.67,0.68
Q8N9C0	0.90,0.89,0.89,0.89,0.88,0.88,0.87,0.87,0.87,0.87,0.87,0.87,0.87,0.87,0.87,0.87,0.87,0.87,0.87,0.86,0.86,0.86,0.86,0.86,0.86,0.86,0.85,0.83,0.82,0.82,0.81,0.79,0.78,0.77,0.76,0.75,0.74,0.74,0.74,0.73,0.72,0.72,0.72,0.71,0.70,0.69,0.67,0.66,0.64,0.63,0.62,0.61,0.59,0.59,0.57,0.56,0.55,0.53,0.52,0.51,0.51,0.50,0.49,0.47,0.46,0.43,0.43,0.41,0.42,0.40,0.40,0.40,0.40,0.40,0.41,0.40,0.40,0.39,0.38,0.36,0.37,0.36,0.34,0.34,0.35,0.35,0.36,0.36,0.37,0.38,0.38,0.39,0.39,0.39,0.38,0.39,0.40,0.40,0.41,0.42,0.43,0.42,0.41,0.41,0.41,0.41,0.41,0.40,0.42,0.41,0.41,0.41,0.43,0.42,0.42,0.40,0.40,0.39,0.39,0.38,0.38,0.37,0.37,0.36,0.36,0.35,0.34,0.33,0.32,0.31,0.29,0.28,0.26,0.26,0.26,0.26,0.25,0.24,0.25,0.25,0.25,0.26,0.27,0.29,0.30,0.32,0.34,0.35,0.36,0.37,0.39,0.41,0.42,0.41,0.44,0.45,0.47,0.49,0.51,0.53,0.55,0.57,0.60,0.60,0.62,0.61,0.62,0.62,0.64,0.65,0.65,0.65,0.66,0.67,0.67,0.68,0.69,0.69,0.70,0.69,0.70,0.68,0.66,0.65,0.65,0.64,0.62,0.61,0.61,0.59,0.59,0.57,0.57,0.56,0.54,0.54,0.52,0.50,0.49,0.48,0.47,0.45,0.44,0.43,0.43,0.43,0.45,0.46,0.46,0.47,0.47,0.49,0.50,0.49,0.49,0.50,0.50,0.49,0.50,0.48,0.48,0.47,0.47,0.49,0.48,0.47,0.48,0.50,0.49,0.49,0.48,0.47,0.47,0.46,0.44,0.44,0.42,0.43,0.43,0.44,0.44,0.45,0.47,0.45,0.46,0.45,0.45,0.43,0.41,0.40,0.39,0.39,0.38,0.39,0.39,0.39,0.39,0.40,0.41,0.40,0.42,0.42,0.41,0.41,0.40,0.40,0.40,0.41,0.41,0.42,0.41,0.42,0.41,0.42,0.41,0.41,0.41,0.41,0.42,0.41,0.41,0.41,0.41,0.39,0.39,0.38,0.38,0.37,0.37,0.37,0.37,0.36,0.35,0.36,0.35,0.36,0.35,0.35,0.33,0.33,0.32,0.31,0.30,0.30,0.32,0.32,0.32,0.32,0.31,0.30,0.30,0.30,0.31,0.31,0.33,0.35,0.35,0.36,0.36,0.35,0.36,0.36,0.36,0.36,0.35,0.36,0.35,0.36,0.36,0.37,0.37,0.36,0.37,0.37,0.36,0.37,0.38,0.38,0.37,0.37,0.36,0.37,0.37,0.38,0.39,0.39,0.38,0.38,0.40,0.40,0.42,0.42,0.41,0.39,0.40,0.39,0.38,0.38,0.39,0.40,0.40,0.40,0.38,0.37,0.36,0.36,0.36,0.36,0.35,0.36,0.35,0.36,0.37,0.38,0.37,0.37,0.35,0.34,0.34,0.33,0.33,0.33,0.33,0.33,0.34,0.32,0.32,0.32,0.32,0.30,0.30,0.27,0.28,0.28,0.28,0.29,0.29,0.29,0.28,0.27,0.26,0.27,0.28,0.29,0.29,0.30,0.32,0.32,0.34,0.33,0.34,0.34,0.34,0.34,0.34,0.33,0.33,0.33,0.34,0.34,0.35,0.35,0.35,0.35,0.35,0.34,0.34,0.33,0.33,0.33,0.33,0.32,0.33,0.33,0.34,0.35,0.35,0.35,0.35,0.37,0.36,0.38,0.37,0.37,0.36,0.36,0.36,0.35,0.37,0.36,0.37,0.36,0.36,0.35,0.34,0.33,0.33,0.33,0.34,0.33,0.34,0.34,0.36,0.35,0.36,0.35,0.35,0.34,0.34,0.33,0.32,0.32,0.32,0.32,0.33,0.34,0.33,0.34,0.35,0.34,0.33,0.33,0.31,0.32,0.31,0.32,0.31,0.31,0.30,0.29,0.29,0.29,0.29,0.29,0.30,0.31,0.32,0.33,0.34,0.33,0.34,0.35,0.34,0.33,0.33,0.33,0.34,0.34,0.35,0.36,0.37,0.38,0.38,0.38,0.38,0.36,0.34,0.34,0.32,0.32,0.33,0.33,0.33,0.34,0.34,0.34,0.33,0.33,0.34,0.35,0.36,0.36,0.36,0.37,0.39,0.39,0.40,0.40,0.39,0.39,0.40,0.39,0.38,0.40,0.40,0.40,0.40,0.39,0.38,0.37,0.36,0.36,0.36,0.37,0.36,0.36,0.38,0.39,0.38,0.39,0.38,0.37,0.37,0.35,0.35,0.35,0.35,0.36,0.38,0.37,0.36,0.35,0.35,0.34,0.33,0.31,0.31,0.29,0.28,0.28,0.28,0.27,0.28,0.27,0.26,0.27,0.28,0.28,0.28,0.30,0.31,0.31,0.32,0.32,0.33,0.34,0.34,0.34,0.32,0.33,0.33,0.34,0.34,0.35,0.35,0.36,0.35,0.36,0.35,0.34,0.34,0.35,0.35,0.35,0.35,0.36,0.36,0.37,0.37,0.37,0.36,0.35,0.36,0.36,0.37,0.38,0.38,0.36,0.37,0.38,0.38,0.39,0.40,0.38,0.38,0.37,0.37,0.38,0.38,0.40,0.40,0.40,0.39,0.38,0.37,0.37,0.36,0.37,0.37,0.37,0.36,0.37,0.37,0.37,0.37,0.36,0.36,0.36,0.35,0.35,0.36,0.36,0.37,0.36,0.37,0.36,0.35,0.36,0.36,0.35,0.34,0.33,0.31,0.31,0.31,0.30,0.30,0.29,0.28,0.28,0.26,0.26,0.26,0.26,0.27,0.28,0.28,0.29,0.28,0.28,0.30,0.29,0.29,0.28,0.29,0.29,0.29,0.28,0.28,0.28,0.28,0.28,0.30,0.28,0.31,0.30,0.30,0.30,0.29,0.29,0.29,0.30,0.30,0.30,0.29,0.29,0.29,0.29,0.30,0.29,0.29,0.30,0.32,0.32,0.34,0.34,0.34,0.35,0.35,0.35,0.34,0.35,0.36,0.37,0.36,0.37,0.38,0.39,0.40,0.41,0.41,0.41,0.41,0.41,0.41,0.40,0.40,0.41,0.41,0.41,0.41,0.40,0.39,0.38,0.38,0.38,0.38,0.38,0.38,0.39,0.38,0.38,0.38,0.36,0.37,0.35,0.34,0.35,0.35,0.34,0.34,0.35,0.33,0.32,0.31,0.31,0.30,0.30,0.30,0.30,0.31,0.30,0.30,0.30,0.28,0.29,0.30,0.29,0.28,0.28,0.28,0.30,0.30,0.30,0.31,0.32,0.32,0.32,0.32,0.32,0.31,0.31,0.32,0.32,0.32,0.32,0.33,0.34,0.34,0.35,0.35,0.36,0.35,0.35,0.34,0.34,0.33,0.33,0.32,0.31,0.31,0.32,0.33,0.34,0.35,0.36,0.36,0.36,0.36,0.36,0.37,0.38,0.37,0.37,0.39,0.39,0.39,0.40,0.41,0.42,0.42,0.43,0.45,0.44,0.44,0.45,0.45,0.44,0.43,0.42,0.41,0.41,0.39,0.39,0.39,0.39,0.39,0.39,0.41,0.41,0.42,0.42,0.40,0.40,0.39,0.37,0.38,0.37,0.38,0.39,0.39,0.37,0.36,0.35,0.36,0.35,0.35,0.37,0.36,0.38,0.39,0.41,0.42,0.41,0.42,0.41,0.41,0.40,0.41,0.41,0.42,0.43,0.44,0.45,0.47,0.48,0.49,0.51,0.53,0.51,0.52,0.53,0.54
P01583	0.87,0.88,0.88,0.89,0.89,0.88,0.88,0.88,0.88,0.88,0.88,0.88,0.88,0.89,0.89,0.89,0.89,0.89,0.88,0.88,0.88,0.88,0.88,0.87,0.87,0.87,0.88,0.88,0.88,0.89,0.89,0.89,0.90,0.89,0.89,0.89,0.89,0.89,0.88,0.88,0.88,0.88,0.88,0.87,0.87,0.87,0.87,0.88,0.88,0.88,0.88,0.87,0.86,0.86,0.85,0.85,0.85,0.85,0.86,0.86,0.86,0.86,0.86,0.87,0.87,0.87,0.88,0.87,0.87,0.87,0.87,0.86,0.86,0.85,0.85,0.84,0.83,0.83,0.82,0.82,0.81,0.81,0.80,0.80,0.80,0.80,0.80,0.80,0.80,0.79,0.79,0.80,0.80,0.78,0.79,0.78,0.77,0.76,0.74,0.74,0.74,0.72,0.71,0.69,0.67,0.66,0.65,0.64,0.63,0.61,0.60,0.59,0.58,0.57,0.55,0.53,0.52,0.51,0.50,0.50,0.50,0.49,0.47,0.46,0.44,0.43,0.41,0.40,0.40,0.40,0.38,0.36,0.35,0.33,0.33,0.32,0.32,0.33,0.33,0.33,0.33,0.33,0.33,0.32,0.32,0.31,0.31,0.29,0.28,0.27,0.27,0.28,0.27,0.28,0.29,0.31,0.32,0.34,0.35,0.35,0.33,0.32,0.31,0.31,0.32,0.32,0.31,0.32,0.32,0.31,0.30,0.29,0.29,0.29,0.29,0.29,0.29,0.29,0.27,0.28,0.27,0.25,0.24,0.24,0.25,0.26,0.26,0.28,0.30,0.30,0.30,0.31,0.31,0.31,0.30,0.29,0.28,0.28,0.26,0.26,0.25,0.25,0.25,0.25,0.26,0.26,0.27,0.28,0.28,0.29,0.29,0.29,0.29,0.29,0.29,0.29,0.28,0.27,0.27,0.27,0.28,0.28,0.28,0.28,0.27,0.26,0.26,0.27,0.28,0.27,0.28,0.27,0.26,0.25,0.25,0.25,0.25,0.26,0.28,0.28,0.28,0.28,0.28,0.28,0.29,0.29,0.29,0.29,0.30,0.28,0.29,0.28,0.29,0.29,0.30,0.31,0.32,0.33,0.34,0.35,0.34,0.33,0.34,0.34,0.35,0.36,0.38,0.38,0.36,0.33,0.33
P06730	0.91,0.91,0.90,0.90,0.90,0.90,0.90,0.90,0.88,0.86,0.86,0.85,0.85,0.85,0.84,0.83,0.82,0.82,0.80,0.80,0.79,0.78,0.76,0.74,0.71,0.69,0.68,0.66,0.65,0.64,0.63,0.63,0.62,0.61,0.61,0.59,0.58,0.57,0.55,0.52,0.52,0.50,0.49,0.48,0.47,0.45,0.44,0.42,0.41,0.41,0.41,0.39,0.38,0.37,0.36,0.34,0.35,0.36,0.34,0.35,0.34,0.34,0.33,0.34,0.34,0.36,0.37,0.37,0.37,0.36,0.34,0.34,0.31,0.29,0.28,0.28,0.29,0.28,0.28,0.28,0.28,0.28,0.28,0.27,0.28,0.28,0.28,0.28,0.29,0.28,0.28,0.27,0.27,0.26,0.26,0.27,0.27,0.26,0.26,0.27,0.26,0.26,0.28,0.29,0.28,0.28,0.27,0.27,0.27,0.27,0.27,0.28,0.28,0.28,0.28,0.28,0.27,0.26,0.27,0.26,0.27,0.26,0.27,0.28,0.29,0.27,0.28,0.28,0.27,0.26,0.26,0.26,0.26,0.26,0.26,0.26,0.25,0.26,0.27,0.26,0.24,0.24,0.24,0.21,0.20,0.19,0.19,0.19,0.19,0.19,0.21,0.21,0.22,0.24,0.24,0.23,0.24,0.24,0.24,0.23,0.24,0.24,0.24,0.22,0.22,0.22,0.22,0.22,0.22,0.23,0.25,0.27,0.28,0.30,0.30,0.30,0.30,0.29,0.28,0.26,0.27,0.27,0.27,0.28,0.30,0.31,0.33,0.34,0.36,0.38,0.38,0.38,0.38,0.37,0.36,0.37,0.37,0.38,0.38,0.39,0.40,0.40,0.40,0.42,0.42,0.41,0.41,0.42,0.42,0.43,0.43,0.41,0.39,0.39,0.38,0.40,0.41
Q8IU54	0.80,0.80,0.80,0.81,0.81,0.81,0.81,0.82,0.81,0.82,0.81,0.81,0.79,0.78,0.78,0.75,0.75,0.75,0.73,0.72,0.72,0.70,0.69,0.69,0.70,0.68,0.67,0.66,0.65,0.63,0.62,0.62,0.60,0.59,0.58,0.56,0.54,0.53,0.52,0.51,0.50,0.49,0.49,0.48,0.48,0.46,0.46,0.45,0.45,0.45,0.44,0.43,0.41,0.40,0.42,0.42,0.42,0.42,0.40,0.41,0.41,0.39,0.41,0.41,0.41,0.39,0.39,0.39,0.38,0.37,0.37,0.37,0.36,0.36,0.35,0.35,0.35,0.35,0.34,0.34,0.34,0.34,0.33,0.33,0.32,0.31,0.31,0.31,0.32,0.30,0.30,0.31,0.32,0.31,0.33,0.32,0.30,0.30,0.31,0.31,0.30,0.30,0.31,0.29,0.28,0.27,0.27,0.27,0.28,0.28,0.28,0.29,0.30,0.32,0.33,0.35,0.37,0.38,0.39,0.41,0.41,0.42,0.44,0.44,0.44,0.43,0.44,0.44,0.42,0.41,0.42,0.41,0.38,0.40,0.40,0.39,0.38,0.40,0.41,0.40,0.41,0.42,0.42,0.41,0.41,0.41,0.40,0.39,0.39,0.38,0.39,0.38,0.38,0.37,0.35,0.34,0.32,0.31,0.29,0.29,0.27,0.26,0.26,0.24,0.23,0.23,0.23,0.24,0.23,0.25,0.26,0.27,0.28,0.31,0.31,0.32,0.34,0.36,0.36,0.37,0.38,0.37,0.37,0.38,0.39,0.40,0.40,0.42,0.42,0.44,0.45,0.45,0.46,0.48,0.49,0.50,0.52,0.54,0.55,0.56
Q14773	0.84,0.85,0.84,0.84,0.84,0.84,0.85,0.84,0.85,0.85,0.85,0.85,0.85,0.85,0.86,0.85,0.86,0.86,0.86,0.86,0.86,0.86,0.85,0.85,0.84,0.83,0.83,0.81,0.80,0.78,0.78,0.76,0.76,0.74,0.74,0.73,0.72,0.70,0.68,0.67,0.66,0.66,0.64,0.64,0.62,0.61,0.59,0.58,0.56,0.54,0.52,0.51,0.50,0.50,0.49,0.48,0.48,0.47,0.45,0.43,0.42,0.42,0.40,0.40,0.38,0.39,0.39,0.38,0.39,0.39,0.40,0.40,0.41,0.42,0.42,0.41,0.41,0.41,0.40,0.40,0.39,0.38,0.38,0.37,0.37,0.38,0.38,0.38,0.38,0.39,0.38,0.38,0.37,0.38,0.35,0.34,0.33,0.33,0.33,0.34,0.34,0.35,0.35,0.34,0.33,0.33,0.32,0.31,0.31,0.29,0.28,0.27,0.26,0.26,0.25,0.25,0.24,0.25,0.25,0.26,0.27,0.28,0.29,0.28,0.30,0.30,0.32,0.32,0.32,0.32,0.31,0.32,0.31,0.32,0.31,0.31,0.32,0.32,0.30,0.29,0.28,0.27,0.27,0.25,0.25,0.25,0.25,0.24,0.24,0.24,0.25,0.27,0.28,0.28,0.28,0.28,0.28,0.29,0.28,0.28,0.29,0.29,0.30,0.30,0.31,0.30,0.30,0.29,0.28,0.30,0.30,0.31,0.30,0.31,0.31,0.33,0.32,0.33,0.33,0.34,0.36,0.38,0.38,0.38,0.40,0.40,0.41,0.41,0.41,0.41,0.41,0.40,0.39,0.37,0.38,0.37,0.39,0.40,0.40,0.40,0.40,0.40,0.39,0.39,0.38,0.38,0.38,0.37,0.37,0.37,0.36,0.37,0.37,0.39,0.40,0.41,0.40,0.42,0.42,0.42,0.43,0.42,0.41,0.42,0.43,0.42,0.43,0.43,0.44,0.45,0.46,0.46,0.48,0.48,0.50,0.50,0.51,0.50,0.49,0.49,0.50,0.52,0.52,0.52,0.52,0.53,0.52,0.53,0.54,0.56,0.58,0.58,0.58,0.58,0.58,0.57,0.57,0.58,0.57,0.58,0.58,0.58,0.59,0.58,0.59,0.59,0.59,0.59,0.60,0.60,0.61
Q14213	0.88,0.88,0.87,0.87,0.87,0.87,0.86,0.84,0.82,0.81,0.79,0.78,0.77,0.76,0.75,0.74,0.72,0.70,0.69,0.68,0.66,0.65,0.62,0.60,0.58,0.57,0.56,0.54,0.54,0.52,0.51,0.51,0.50,0.50,0.50,0.48,0.49,0.48,0.47,0.45,0.44,0.42,0.41,0.40,0.38,0.36,0.35,0.34,0.34,0.35,0.34,0.36,0.36,0.38,0.37,0.38,0.38,0.40,0.40,0.40,0.41,0.43,0.43,0.45,0.46,0.46,0.47,0.47,0.47,0.46,0.46,0.46,0.46,0.45,0.44,0.43,0.43,0.41,0.42,0.41,0.41,0.40,0.40,0.39,0.40,0.39,0.39,0.38,0.38,0.38,0.38,0.39,0.38,0.37,0.35,0.35,0.34,0.34,0.33,0.35,0.34,0.33,0.31,0.30,0.30,0.29,0.28,0.28,0.27,0.27,0.27,0.27,0.28,0.27,0.27,0.27,0.27,0.26,0.27,0.26,0.26,0.26,0.28,0.28,0.28,0.28,0.28,0.29,0.29,0.29,0.30,0.28,0.28,0.28,0.27,0.27,0.28,0.28,0.29,0.30,0.29,0.29,0.29,0.29,0.29,0.29,0.28,0.29,0.29,0.29,0.29,0.30,0.32,0.31,0.32,0.34,0.33,0.34,0.35,0.34,0.34,0.35,0.34,0.34,0.34,0.35,0.36,0.37,0.37,0.37,0.37,0.38,0.38,0.38,0.38,0.40,0.39,0.39,0.39,0.37,0.35,0.35,0.34,0.34,0.34,0.34,0.34,0.35,0.35,0.36,0.37,0.37,0.37,0.35,0.35,0.35,0.33,0.32,0.33,0.33,0.33,0.33,0.32,0.33,0.31,0.31,0.32,0.32,0.33,0.33,0.34,0.33,0.32,0.33,0.32,0.32,0.31,0.32,0.31,0.32,0.33,0.34,0.35,0.36,0.37,0.39,0.40,0.42,0.42
Q4KMZ1	0.57,0.56,0.56,0.56,0.57,0.56,0.57,0.57,0.56,0.56,0.56,0.56,0.55,0.54,0.53,0.53,0.52,0.52,0.53,0.53,0.53,0.53,0.52,0.51,0.51,0.51,0.50,0.50,0.49,0.48,0.49,0.50,0.51,0.51,0.50,0.51,0.49,0.50,0.49,0.50,0.50,0.51,0.52,0.53,0.53,0.54,0.55,0.55,0.56,0.57,0.58,0.59,0.59,0.61,0.63,0.64,0.65,0.67,0.68,0.68,0.68,0.69,0.69,0.70,0.72,0.72,0.74,0.75,0.77,0.78,0.80,0.80,0.80,0.80,0.81,0.82,0.82,0.83,0.84,0.85,0.86,0.86,0.86,0.86,0.86,0.87,0.86,0.86,0.87,0.87,0.87,0.87,0.87,0.88,0.87,0.87,0.87,0.87,0.87,0.87,0.87,0.87,0.87,0.87,0.88,0.87,0.88,0.87,0.88,0.88,0.88,0.88,0.89,0.89,0.89,0.89,0.89,0.89,0.90,0.90,0.90,0.90,0.90,0.90,0.90,0.91,0.90,0.90,0.90,0.90,0.90,0.91,0.90,0.89,0.89,0.88,0.88,0.87,0.87,0.86,0.86,0.84,0.83,0.83,0.83,0.81,0.81,0.80,0.79,0.78,0.76,0.75,0.74,0.73,0.71,0.71,0.70,0.69,0.68,0.67,0.66,0.65,0.64,0.64,0.63,0.63,0.62,0.60,0.60,0.59,0.57,0.57,0.56,0.56,0.56,0.56,0.57,0.57,0.57,0.57,0.58,0.59,0.60,0.60,0.61,0.61,0.63,0.62,0.63,0.64,0.65,0.66,0.67,0.68,0.69,0.70,0.71,0.72,0.73,0.73,0.75,0.76,0.77,0.77,0.78,0.79,0.79,0.80,0.82,0.83,0.83,0.84,0.85,0.86,0.86,0.86,0.87,0.87,0.86,0.87,0.87,0.86,0.87,0.87,0.87,0.88,0.87,0.87,0.88,0.88,0.89,0.88,0.89,0.89,0.89,0.89,0.89,0.89,0.89,0.88,0.88,0.88,0.87,0.88,0.87,0.88,0.88,0.87,0.87,0.87,0.87,0.87,0.87,0.87,0.87,0.88,0.88,0.88,0.89,0.89,0.89,0.89,0.90,0.91,0.91,0.91,0.90,0.91,0.91,0.91,0.90,0.91,0.90,0.90,0.90,0.90,0.90,0.89,0.89,0.89,0.88,0.88,0.89,0.89,0.89,0.89,0.89,0.89,0.89,0.89,0.90,0.90,0.90,0.90,0.89,0.89,0.89,0.89,0.89,0.88,0.88,0.88,0.88,0.88,0.88,0.88,0.87,0.87,0.87,0.87,0.87,0.88,0.87,0.88,0.88,0.88,0.88,0.88,0.89,0.89,0.89,0.89,0.89,0.89,0.89,0.88,0.89,0.89,0.89,0.89,0.89,0.88,0.88,0.88,0.88,0.88,0.88,0.88,0.88,0.88,0.88,0.88,0.88,0.88,0.88,0.88,0.88,0.88,0.87,0.88,0.87,0.87,0.88,0.88,0.88,0.87,0.88,0.87,0.87,0.87,0.86,0.86,0.86,0.86,0.86,0.86,0.86,0.86,0.86,0.86,0.86,0.86,0.87,0.87,0.87,0.86,0.86,0.86,0.86,0.87,0.86,0.87,0.87,0.87,0.87,0.88,0.87,0.87,0.87,0.88,0.88,0.88,0.88,0.88,0.88,0.88,0.88,0.87,0.88,0.88,0.89,0.90,0.90,0.91,0.90,0.91,0.91,0.91,0.91,0.91,0.91,0.91,0.90,0.90,0.90,0.91,0.91,0.91,0.92,0.92,0.92,0.91,0.91,0.91,0.91,0.91,0.91,0.91,0.91,0.91,0.91,0.91,0.91,0.90,0.90,0.90,0.90,0.91,0.91,0.90,0.90,0.89,0.89,0.89,0.89,0.89,0.89,0.89,0.89,0.89,0.89,0.89,0.89,0.90,0.89,0.89,0.89,0.89,0.89,0.88,0.88,0.88,0.89,0.88,0.88,0.88
Q9NWZ3	0.47,0.45,0.43,0.44,0.44,0.43,0.42,0.42,0.44,0.45,0.43,0.42,0.41,0.42,0.41,0.39,0.40,0.39,0.38,0.39,0.38,0.38,0.37,0.37,0.36,0.37,0.37,0.35,0.35,0.36,0.37,0.37,0.37,0.36,0.37,0.36,0.35,0.35,0.35,0.36,0.36,0.37,0.39,0.40,0.39,0.37,0.37,0.38,0.37,0.34,0.33,0.33,0.34,0.33,0.32,0.33,0.33,0.33,0.33,0.33,0.32,0.32,0.31,0.30,0.29,0.28,0.27,0.27,0.27,0.28,0.27,0.27,0.27,0.28,0.27,0.26,0.26,0.27,0.26,0.26,0.25,0.25,0.26,0.25,0.24,0.25,0.27,0.29,0.29,0.32,0.34,0.36,0.38,0.40,0.42,0.44,0.45,0.47,0.48,0.49,0.51,0.53,0.55,0.56,0.57,0.60,0.60,0.63,0.65,0.66,0.67,0.68,0.69,0.70,0.71,0.72,0.74,0.77,0.78,0.79,0.81,0.83,0.83,0.83,0.84,0.86,0.86,0.86,0.87,0.88,0.87,0.87,0.88,0.87,0.87,0.87,0.87,0.87,0.87,0.86,0.86,0.85,0.85,0.84,0.82,0.81,0.81,0.79,0.77,0.76,0.75,0.74,0.71,0.70,0.69,0.68,0.66,0.65,0.64,0.62,0.61,0.60,0.59,0.58,0.57,0.57,0.56,0.56,0.54,0.52,0.50,0.48,0.47,0.46,0.46,0.44,0.43,0.41,0.39,0.38,0.37,0.35,0.34,0.34,0.32,0.34,0.36,0.35,0.36,0.35,0.35,0.33,0.32,0.33,0.32,0.31,0.32,0.33,0.34,0.34,0.34,0.35,0.35,0.36,0.35,0.35,0.33,0.33,0.32,0.32,0.32,0.32,0.31,0.31,0.30,0.29,0.28,0.28,0.29,0.29,0.30,0.31,0.32,0.32,0.31,0.31,0.30,0.28,0.27,0.26,0.26,0.26,0.27,0.29,0.29,0.32,0.32,0.31,0.30,0.28,0.26,0.26,0.26,0.25,0.23,0.24,0.24,0.24,0.23,0.23,0.23,0.23,0.23,0.23,0.24,0.24,0.25,0.27,0.29,0.28,0.30,0.29,0.29,0.28,0.28,0.29,0.30,0.28,0.28,0.29,0.29,0.29,0.29,0.28,0.26,0.25,0.24,0.23,0.22,0.23,0.23,0.23,0.23,0.24,0.24,0.25,0.24,0.24,0.23,0.23,0.23,0.23,0.22,0.22,0.23,0.21,0.21,0.20,0.18,0.17,0.18,0.17,0.17,0.17,0.16,0.16,0.15,0.14,0.15,0.15,0.14,0.14,0.14,0.15,0.16,0.17,0.19,0.20,0.22,0.24,0.26,0.26,0.27,0.28,0.28,0.29,0.29,0.29,0.30,0.30,0.31,0.31,0.31,0.31,0.31,0.30,0.31,0.31,0.30,0.31,0.31,0.29,0.28,0.28,0.28,0.29,0.29,0.29,0.28,0.28,0.28,0.28,0.28,0.28,0.27,0.25,0.25,0.23,0.21,0.19,0.17,0.15,0.14,0.14,0.13,0.13,0.11,0.11,0.13,0.14,0.14,0.15,0.14,0.15,0.15,0.15,0.15,0.15,0.15,0.15,0.16,0.16,0.16,0.17,0.19,0.21,0.22,0.22,0.23,0.23,0.25,0.26,0.26,0.27,0.27,0.29,0.30,0.30,0.33,0.33,0.34,0.35,0.37,0.38,0.38,0.37,0.38,0.38,0.37,0.35,0.34,0.34,0.33,0.33,0.34,0.33,0.33,0.34,0.34,0.36,0.36,0.37,0.38,0.38,0.37,0.37,0.35,0.34,0.34,0.33,0.33,0.33,0.32,0.32,0.32,0.33,0.31,0.32,0.33,0.33,0.33,0.33,0.33,0.32,0.31,0.32,0.32,0.32,0.32,0.33,0.34,0.33,0.34,0.35,0.36,0.36,0.37,0.39,0.39,0.39
Q01101	0.91,0.90,0.90,0.91,0.91,0.91,0.91,0.91,0.90,0.90,0.90,0.89,0.89,0.90,0.90,0.90,0.90,0.90,0.90,0.90,0.90,0.89,0.89,0.89,0.89,0.89,0.90,0.90,0.90,0.90,0.90,0.90,0.89,0.89,0.89,0.89,0.89,0.89,0.89,0.89,0.90,0.89,0.89,0.89,0.88,0.88,0.88,0.87,0.87,0.87,0.87,0.87,0.87,0.87,0.87,0.87,0.87,0.87,0.87,0.87,0.87,0.87,0.87,0.88,0.87,0.87,0.87,0.87,0.86,0.87,0.86,0.87,0.87,0.86,0.86,0.86,0.86,0.86,0.86,0.86,0.85,0.85,0.85,0.85,0.85,0.86,0.85,0.86,0.86,0.86,0.86,0.87,0.87,0.87,0.87,0.86,0.86,0.86,0.86,0.86,0.86,0.86,0.86,0.86,0.86,0.86,0.86,0.86,0.86,0.86,0.86,0.86,0.86,0.86,0.87,0.86,0.86,0.86,0.86,0.87,0.87,0.87,0.87,0.88,0.88,0.88,0.88,0.88,0.88,0.89,0.89,0.89,0.89,0.89,0.90,0.90,0.90,0.90,0.90,0.89,0.89,0.89,0.88,0.89,0.89,0.89,0.89,0.89,0.89,0.88,0.89,0.88,0.88,0.88,0.87,0.88,0.88,0.88,0.88,0.87,0.87,0.87,0.87,0.87,0.87,0.87,0.87,0.87,0.87,0.87,0.87,0.86,0.86,0.86,0.86,0.86,0.86,0.86,0.85,0.85,0.86,0.86,0.86,0.86,0.86,0.86,0.85,0.85,0.86,0.86,0.86,0.86,0.87,0.87,0.87,0.87,0.87,0.87,0.87,0.88,0.88,0.88,0.88,0.88,0.88,0.87,0.87,0.87,0.87,0.87,0.86,0.85,0.85,0.85,0.85,0.84,0.83,0.82,0.82,0.82,0.81,0.80,0.79,0.78,0.78,0.78,0.78,0.77,0.77,0.77,0.77,0.77,0.77,0.77,0.77,0.77,0.77,0.77,0.77,0.77,0.77,0.77,0.77,0.77,0.76,0.76,0.75,0.73,0.71,0.71,0.70,0.69,0.69,0.69,0.69,0.68,0.68,0.68,0.67,0.67,0.67,0.66,0.65,0.66,0.65,0.66,0.64,0.63,0.63,0.61,0.61,0.61,0.60,0.59,0.58,0.57,0.55,0.55,0.54,0.53,0.53,0.52,0.51,0.49,0.49,0.49,0.48,0.48,0.48,0.48,0.47,0.48,0.47,0.47,0.48,0.48,0.48,0.48,0.48,0.49,0.50,0.51,0.52,0.53,0.53,0.54,0.54,0.55,0.56,0.56,0.58,0.59,0.59,0.60,0.60,0.62,0.62,0.64,0.64,0.65,0.67,0.67,0.68,0.69,0.71,0.71,0.72,0.73,0.75,0.76,0.77,0.78,0.80,0.82,0.83,0.83,0.83,0.84,0.85,0.85,0.85,0.85,0.85,0.85,0.85,0.84,0.83,0.81,0.80,0.80,0.80,0.79,0.78,0.76,0.76,0.75,0.74,0.74,0.73,0.72,0.71,0.69,0.69,0.68,0.66,0.64,0.63,0.63,0.62,0.60,0.59,0.58,0.58,0.57,0.56,0.56,0.55,0.55,0.56,0.56,0.55,0.55,0.56,0.55,0.56,0.57,0.58,0.60,0.60,0.62,0.62,0.63,0.64,0.65,0.66,0.67,0.68,0.68,0.68,0.69,0.70,0.71,0.73,0.73,0.74,0.75,0.77,0.78,0.78,0.79,0.81,0.82,0.82,0.83,0.83,0.83,0.84,0.84,0.84,0.83,0.82,0.81,0.79,0.78,0.77,0.76,0.75,0.74,0.74,0.73,0.73,0.73,0.71,0.71,0.69,0.67,0.66,0.65,0.64,0.62,0.62,0.61,0.61,0.59,0.58,0.58,0.57,0.55,0.54,0.53,0.51,0.51,0.50,0.50,0.50,0.48,0.48,0.46,0.45,0.44,0.44,0.45,0.44,0.44,0.44,0.45,0.44,0.43,0.43,0.43,0.45,0.43,0.43,0.43,0.43,0.43,0.45,0.45,0.45,0.47,0.48,0.48,0.49,0.49,0.51,0.51,0.52,0.53,0.55,0.56,0.56,0.57,0.57,0.58,0.58,0.57,0.58,0.58,0.59,0.60,0.60,0.60,0.60,0.62,0.64,0.65,0.64,0.66,0.69,0.70
Q14573	0.30,0.29,0.30,0.28,0.27,0.26,0.26,0.25,0.25,0.25,0.24,0.24,0.24,0.25,0.24,0.24,0.23,0.23,0.23,0.24,0.25,0.24,0.23,0.21,0.20,0.21,0.21,0.21,0.21,0.22,0.23,0.24,0.24,0.24,0.24,0.24,0.24,0.24,0.24,0.24,0.23,0.23,0.23,0.23,0.23,0.25,0.25,0.25,0.26,0.27,0.27,0.28,0.29,0.29,0.29,0.30,0.31,0.32,0.34,0.36,0.37,0.36,0.37,0.38,0.38,0.39,0.38,0.38,0.39,0.39,0.39,0.39,0.39,0.39,0.41,0.41,0.41,0.43,0.43,0.43,0.44,0.46,0.46,0.46,0.45,0.46,0.46,0.46,0.48,0.48,0.47,0.48,0.47,0.47,0.47,0.46,0.46,0.44,0.44,0.43,0.41,0.39,0.38,0.36,0.35,0.34,0.33,0.32,0.31,0.31,0.31,0.30,0.29,0.28,0.28,0.27,0.27,0.30,0.29,0.29,0.29,0.29,0.28,0.27,0.29,0.30,0.29,0.28,0.28,0.26,0.25,0.25,0.24,0.25,0.25,0.24,0.25,0.24,0.24,0.24,0.23,0.22,0.23,0.23,0.24,0.24,0.25,0.25,0.28,0.29,0.29,0.30,0.31,0.32,0.33,0.34,0.33,0.32,0.30,0.30,0.29,0.30,0.29,0.28,0.28,0.26,0.25,0.25,0.26,0.25,0.27,0.27,0.27,0.27,0.25,0.25,0.25,0.25,0.26,0.27,0.27,0.29,0.30,0.30,0.32,0.32,0.32,0.31,0.30,0.28,0.26,0.26,0.25,0.25,0.25,0.26,0.25,0.25,0.25,0.25,0.24,0.24,0.24,0.24,0.24,0.24,0.24,0.26,0.26,0.25,0.26,0.27,0.28,0.28,0.28,0.28,0.28,0.29,0.28,0.27,0.26,0.26,0.23,0.22,0.21,0.20,0.21,0.21,0.22,0.22,0.22,0.22,0.22,0.22,0.21,0.21,0.20,0.21,0.23,0.24,0.25,0.25,0.25,0.25,0.25,0.25,0.26,0.26,0.27,0.27,0.29,0.29,0.27,0.27,0.28,0.28,0.29,0.29,0.28,0.29,0.29,0.29,0.28,0.29,0.28,0.29,0.28,0.28,0.28,0.29,0.30,0.31,0.31,0.32,0.32,0.31,0.30,0.30,0.29,0.27,0.27,0.27,0.27,0.27,0.27,0.27,0.27,0.26,0.25,0.24,0.24,0.22,0.21,0.21,0.20,0.19,0.18,0.19,0.20,0.20,0.22,0.23,0.24,0.26,0.27,0.29,0.31,0.33,0.35,0.36,0.35,0.36,0.37,0.39,0.41,0.42,0.44,0.47,0.49,0.50,0.53,0.53,0.55,0.57,0.58,0.59,0.60,0.61,0.63,0.63,0.63,0.62,0.62,0.62,0.62,0.62,0.63,0.64,0.64,0.63,0.64,0.63,0.63,0.63,0.61,0.60,0.58,0.56,0.54,0.52,0.50,0.49,0.48,0.49,0.47,0.47,0.46,0.47,0.45,0.44,0.41,0.40,0.39,0.38,0.36,0.36,0.34,0.34,0.33,0.31,0.31,0.31,0.32,0.32,0.33,0.33,0.33,0.33,0.32,0.31,0.31,0.31,0.30,0.30,0.30,0.30,0.31,0.33,0.34,0.36,0.37,0.38,0.38,0.37,0.35,0.34,0.32,0.31,0.29,0.29,0.30,0.31,0.31,0.32,0.32,0.33,0.32,0.32,0.32,0.32,0.32,0.33,0.32,0.31,0.32,0.31,0.32,0.33,0.33,0.33,0.33,0.33,0.32,0.31,0.31,0.31,0.31,0.30,0.28,0.29,0.27,0.26,0.25,0.25,0.25,0.25,0.27,0.27,0.27,0.28,0.29,0.28,0.28,0.27,0.27,0.27,0.27,0.27,0.28,0.29,0.31,0.31,0.31,0.31,0.31,0.30,0.29,0.29,0.28,0.28,0.27,0.27,0.27,0.27,0.28,0.29,0.29,0.30,0.31,0.32,0.32,0.32,0.32,0.32,0.33,0.33,0.34,0.33,0.35,0.37,0.36,0.35,0.36,0.35,0.35,0.35,0.33,0.32,0.31,0.31,0.30,0.29,0.30,0.29,0.28,0.30,0.30,0.30,0.29,0.29,0.29,0.29,0.30,0.30,0.30,0.29,0.30,0.30,0.30,0.31,0.33,0.33,0.33,0.33,0.34,0.32,0.33,0.32,0.33,0.32,0.30,0.32,0.32,0.33,0.34,0.34,0.35,0.36,0.35,0.36,0.36,0.35,0.35,0.34,0.34,0.34,0.33,0.33,0.33,0.32,0.32,0.32,0.32,0.31,0.32,0.34,0.34,0.33,0.33,0.32,0.30,0.28,0.27,0.26,0.25,0.26,0.27,0.26,0.26,0.25,0.24,0.24,0.23,0.22,0.19,0.19,0.19,0.19,0.18,0.19,0.18,0.18,0.19,0.19,0.19,0.20,0.20,0.20,0.20,0.22,0.23,0.23,0.24,0.26,0.26,0.25,0.24,0.25,0.24,0.23,0.24,0.25,0.26,0.25,0.25,0.26,0.25,0.25,0.25,0.25,0.25,0.25,0.26,0.26,0.26,0.27,0.27,0.27,0.26,0.26,0.26,0.26,0.26,0.25,0.25,0.26,0.25,0.25,0.25,0.25,0.25,0.25,0.26,0.25,0.23,0.25,0.26,0.25,0.23,0.24,0.24,0.23,0.22,0.22,0.22,0.22,0.21,0.21,0.23,0.25,0.24,0.25,0.26,0.25,0.24,0.23,0.24,0.23,0.23,0.23,0.24,0.25,0.26,0.28,0.30,0.33,0.34,0.36,0.38,0.40,0.42,0.43,0.43,0.44,0.46,0.48,0.49,0.49,0.52,0.53,0.52,0.52,0.53,0.53,0.51,0.51,0.52,0.52,0.53,0.52,0.53,0.54,0.54,0.54,0.55,0.55,0.55,0.54,0.54,0.55,0.54,0.53,0.53,0.52,0.50,0.49,0.49,0.49,0.47,0.46,0.45,0.43,0.42,0.42,0.39,0.38,0.36,0.34,0.33,0.31,0.30,0.30,0.30,0.30,0.30,0.30,0.29,0.30,0.29,0.28,0.26,0.26,0.25,0.24,0.24,0.24,0.24,0.23,0.25,0.25,0.24,0.25,0.27,0.26,0.26,0.26,0.25,0.25,0.24,0.23,0.22,0.22,0.22,0.20,0.19,0.20,0.21,0.22,0.22,0.22,0.22,0.22,0.22,0.22,0.21,0.22,0.22,0.22,0.21,0.21,0.21,0.21,0.20,0.19,0.19,0.18,0.17,0.18,0.19,0.20,0.19,0.21,0.22,0.21,0.21,0.22,0.21,0.22,0.21,0.21,0.21,0.21,0.21,0.22,0.24,0.23,0.24,0.23,0.24,0.24,0.25,0.25,0.26,0.27,0.27,0.28,0.29,0.31,0.32,0.33,0.34,0.36,0.37,0.38,0.40,0.41,0.41,0.42,0.43,0.42,0.41,0.42,0.40,0.39,0.40,0.39,0.38,0.39,0.39,0.38,0.38,0.39,0.40,0.40,0.38,0.39,0.40,0.41,0.41,0.41,0.41,0.41,0.42,0.42,0.42,0.42,0.41,0.40,0.39,0.38,0.37,0.36,0.34,0.33,0.32,0.30,0.29,0.29,0.28,0.26,0.26,0.26,0.24,0.25,0.25,0.23,0.24,0.24,0.25,0.24,0.24,0.24,0.24,0.23,0.23,0.23,0.21,0.20,0.18,0.17,0.16,0.16,0.15,0.15,0.14,0.14,0.16,0.18,0.19,0.21,0.23,0.25,0.26,0.28,0.30,0.33,0.35,0.37,0.39,0.41,0.43,0.45,0.47,0.49,0.50,0.52,0.53,0.55,0.57,0.58,0.59,0.61,0.63,0.63,0.64,0.65,0.66,0.67,0.69,0.71,0.73,0.76,0.77,0.79,0.80,0.81,0.82,0.82,0.82,0.83,0.83,0.83,0.83,0.83,0.84,0.84,0.83,0.83,0.83,0.83,0.83,0.83,0.83,0.83,0.83,0.83,0.83,0.84,0.83,0.83,0.81,0.81,0.79,0.78,0.77,0.76,0.75,0.74,0.73,0.71,0.69,0.67,0.65,0.64,0.61,0.60,0.58,0.55,0.54,0.52,0.50,0.48,0.45,0.43,0.41,0.39,0.37,0.35,0.34,0.32,0.29,0.27,0.25,0.23,0.22,0.20,0.18,0.17,0.15,0.14,0.13,0.14,0.14,0.15,0.17,0.19,0.21,0.23,0.25,0.27,0.28,0.31,0.32,0.34,0.36,0.38,0.40,0.42,0.44,0.46,0.47,0.49,0.49,0.50,0.51,0.52,0.53,0.53,0.53,0.54,0.54,0.54,0.55,0.56,0.56,0.56,0.56,0.57,0.58,0.60,0.61,0.61,0.62,0.62,0.61,0.60,0.57,0.55,0.55,0.54,0.52,0.50,0.48,0.46,0.44,0.42,0.40,0.38,0.36,0.34,0.32,0.31,0.28,0.28,0.27,0.28,0.27,0.27,0.28,0.28,0.27,0.26,0.27,0.26,0.25,0.26,0.25,0.24,0.23,0.22,0.20,0.18,0.17,0.16,0.15,0.15,0.15,0.15,0.15,0.15,0.14,0.13,0.14,0.15,0.15,0.15,0.15,0.15,0.16,0.17,0.18,0.19,0.19,0.19,0.21,0.21,0.19,0.20,0.21,0.19,0.20,0.22,0.22,0.21,0.22,0.23,0.23,0.23,0.24,0.25,0.24,0.26,0.27,0.27,0.29,0.31,0.30,0.29,0.31,0.32,0.33,0.35,0.37,0.38,0.39,0.41,0.43,0.45,0.47,0.49,0.50,0.51,0.52,0.54,0.55,0.56,0.58,0.60,0.60,0.62,0.64,0.64,0.65,0.68,0.70,0.71,0.72,0.74,0.75,0.75,0.78,0.79,0.78,0.79,0.79,0.77,0.77,0.77,0.77,0.77,0.76,0.74,0.73,0.71,0.69,0.66,0.65,0.64,0.62,0.60,0.59,0.57,0.55,0.55,0.54,0.53,0.52,0.52,0.51,0.50,0.49,0.47,0.46,0.43,0.42,0.39,0.37,0.36,0.35,0.34,0.33,0.31,0.30,0.29,0.28,0.27,0.26,0.26,0.25,0.26,0.26,0.25,0.27,0.27,0.28,0.30,0.32,0.31,0.32,0.32,0.32,0.32,0.32,0.32,0.31,0.30,0.29,0.28,0.26,0.25,0.25,0.24,0.23,0.24,0.24,0.23,0.23,0.24,0.24,0.25,0.25,0.24,0.24,0.25,0.24,0.24,0.25,0.27,0.26,0.27,0.28,0.27,0.27,0.26,0.26,0.26,0.24,0.23,0.23,0.22,0.21,0.22,0.21,0.20,0.21,0.21,0.20,0.20,0.21,0.22,0.22,0.23,0.24,0.24,0.23,0.24,0.25,0.25,0.25,0.26,0.26,0.25,0.25,0.25,0.25,0.25,0.25,0.26,0.24,0.23,0.24,0.23,0.24,0.25,0.25,0.25,0.24,0.24,0.23,0.23,0.23,0.23,0.23,0.23,0.23,0.23,0.22,0.23,0.23,0.24,0.24,0.25,0.25,0.24,0.25,0.26,0.25,0.24,0.25,0.24,0.23,0.21,0.22,0.22,0.22,0.22,0.23,0.24,0.23,0.25,0.27,0.26,0.25,0.24,0.24,0.23,0.23,0.24,0.26,0.28,0.28,0.28,0.29,0.30,0.29,0.29,0.31,0.31,0.30,0.31,0.31,0.30,0.30,0.32,0.33,0.32,0.33,0.35,0.37,0.36,0.37,0.37,0.38,0.37,0.37,0.37,0.37,0.35,0.34,0.34,0.32,0.30,0.30,0.30,0.30,0.30,0.30,0.30,0.30,0.28,0.27,0.27,0.27,0.26,0.26,0.27,0.26,0.25,0.27,0.27,0.26,0.26,0.26,0.26,0.24,0.23,0.22,0.22,0.20,0.18,0.18,0.18,0.20,0.20,0.20,0.20,0.21,0.21,0.21,0.21,0.20,0.20,0.20,0.20,0.21,0.21,0.21,0.20,0.19,0.19,0.19,0.18,0.18,0.18,0.20,0.20,0.20,0.20,0.21,0.21,0.21,0.21,0.22,0.22,0.22,0.22,0.22,0.22,0.22,0.22,0.22,0.22,0.22,0.19,0.19,0.20,0.20,0.19,0.20,0.21,0.21,0.21,0.23,0.23,0.24,0.26,0.28,0.30,0.32,0.32,0.33,0.35,0.35,0.34,0.34,0.34,0.33,0.32,0.32,0.31,0.30,0.30,0.30,0.29,0.28,0.27,0.27,0.27,0.27,0.26,0.28,0.28,0.29,0.29,0.29,0.31,0.32,0.32,0.34,0.33,0.32,0.34,0.35,0.34,0.34,0.35,0.32,0.30,0.28,0.28,0.27,0.26,0.25,0.25,0.25,0.24,0.24,0.24,0.24,0.26,0.25,0.27,0.28,0.28,0.29,0.31,0.33,0.33,0.33,0.35,0.35,0.34,0.35,0.34,0.33,0.33,0.32,0.30,0.30,0.28,0.29,0.30,0.28,0.27,0.29,0.28,0.29,0.29,0.31,0.31,0.31,0.32,0.35,0.34,0.35,0.36,0.37,0.36,0.37,0.38,0.37,0.37,0.37,0.37,0.38,0.38,0.37,0.38,0.38,0.39,0.39,0.40,0.42,0.43,0.44,0.46,0.48,0.49,0.51,0.53,0.55,0.55,0.57,0.59,0.60,0.61,0.62,0.62,0.64,0.64,0.66,0.67,0.67,0.67,0.69,0.70,0.69,0.69,0.70,0.71,0.69,0.69,0.69,0.68,0.67,0.67,0.67,0.65,0.63,0.62,0.62,0.60,0.59,0.59,0.57,0.56,0.55,0.54,0.52,0.50,0.49,0.47,0.46,0.44,0.42,0.40,0.37,0.36,0.34,0.32,0.30,0.28,0.27,0.26,0.24,0.22,0.21,0.20,0.21,0.21,0.22,0.22,0.24,0.23,0.23,0.24,0.25,0.24,0.25,0.27,0.26,0.26,0.26,0.25,0.24,0.24,0.24,0.23,0.24,0.24,0.24,0.24,0.25,0.25,0.25,0.27,0.29,0.29,0.30,0.32,0.32,0.32,0.32,0.32,0.32,0.32,0.32,0.32,0.32,0.31,0.30,0.29,0.28,0.27,0.28,0.29,0.29,0.30,0.30,0.30,0.30,0.32,0.31,0.32,0.33,0.33,0.33,0.34,0.35,0.34,0.34,0.35,0.36,0.35,0.35,0.36,0.35,0.36,0.37,0.38,0.38,0.40,0.43,0.44,0.45,0.47,0.50,0.51,0.53,0.55,0.56,0.58,0.60,0.61,0.63,0.63,0.63,0.62,0.62,0.62,0.62,0.60,0.60,0.61,0.60,0.59,0.59,0.59,0.57,0.58,0.59,0.59,0.57,0.56,0.57,0.57,0.55,0.54,0.52,0.51,0.48,0.47,0.46,0.43,0.44,0.42,0.41,0.40,0.38,0.36,0.35,0.33,0.31,0.29,0.27,0.25,0.24,0.23,0.22,0.20,0.19,0.19,0.20,0.19,0.18,0.19,0.20,0.19,0.19,0.20,0.19,0.18,0.18,0.20,0.20,0.19,0.20,0.22,0.22,0.24,0.25,0.25,0.26,0.26,0.26,0.24,0.24,0.24,0.22,0.23,0.24,0.23,0.23,0.23,0.24,0.24,0.24,0.26,0.26,0.26,0.27,0.29,0.30,0.29,0.31,0.32,0.32,0.32,0.34,0.36,0.37,0.38,0.40,0.42,0.43,0.44,0.47,0.48,0.48,0.50,0.50,0.51,0.53,0.55,0.55,0.57,0.59,0.60,0.62,0.64,0.66,0.67,0.69,0.71,0.73,0.74,0.75,0.78,0.77,0.78,0.81,0.81,0.82,0.82,0.83,0.84,0.85,0.84,0.86,0.86,0.86,0.85,0.85,0.85,0.85,0.84,0.84,0.84,0.83,0.82,0.82,0.81,0.80,0.78,0.78,0.76,0.74,0.73,0.71,0.68,0.67,0.66,0.64,0.62,0.60,0.58,0.56,0.54,0.52,0.51,0.49,0.47,0.46,0.44,0.43,0.42,0.42,0.40,0.38,0.37,0.34,0.33,0.32,0.31,0.29,0.29,0.28,0.28,0.28,0.27,0.26,0.25,0.23,0.22,0.22,0.21,0.20,0.20,0.20,0.20,0.20,0.19,0.18,0.18,0.18,0.17,0.17,0.19,0.20,0.22,0.22,0.23,0.25,0.24,0.24,0.24,0.24,0.22,0.22,0.23,0.24,0.26,0.26,0.25,0.25,0.25,0.23,0.22,0.20,0.19,0.18,0.18,0.18,0.18,0.18,0.18,0.17,0.17,0.18,0.17,0.18,0.18,0.19,0.20,0.19,0.19,0.20,0.20,0.19,0.18,0.17,0.18,0.19,0.18,0.18,0.18,0.18,0.17,0.17,0.17,0.16,0.15,0.13,0.13,0.13,0.13,0.14,0.14,0.16,0.17,0.17,0.17,0.18,0.20,0.21,0.21,0.22,0.22,0.22,0.22,0.23,0.22,0.22,0.22,0.21,0.21,0.21,0.22,0.21,0.21,0.21,0.20,0.19,0.17,0.17,0.16,0.17,0.18,0.18,0.19,0.21,0.21,0.21,0.22,0.23,0.23,0.22,0.22,0.23,0.22,0.22,0.22,0.23,0.22,0.20,0.20,0.21,0.20,0.20,0.20,0.21,0.20,0.21,0.22,0.23,0.24,0.26,0.28,0.29,0.31,0.34,0.34,0.36,0.36,0.37,0.37,0.37,0.38,0.37,0.36,0.35,0.34,0.34,0.34,0.33,0.32,0.32,0.33,0.31,0.31,0.31,0.31,0.31,0.31,0.32,0.33,0.33,0.33,0.34,0.35,0.34,0.35,0.35,0.36,0.37,0.38,0.39,0.39,0.39,0.40,0.40,0.39,0.39,0.39,0.41,0.42,0.43,0.44,0.45,0.47,0.49,0.50,0.51,0.54,0.55,0.56,0.58,0.60,0.62,0.63,0.65,0.67,0.68,0.68,0.70,0.70,0.71,0.73,0.74,0.75,0.76,0.76,0.75,0.75,0.74,0.72,0.70,0.69,0.69,0.67,0.65,0.63,0.62,0.60,0.59,0.57,0.55,0.54,0.54,0.54,0.53,0.52,0.51,0.49,0.47,0.46,0.45,0.43,0.42,0.40,0.39,0.38,0.36,0.34,0.34,0.32,0.31,0.29,0.28,0.27,0.24,0.24,0.24,0.25,0.25,0.25,0.26,0.27,0.26,0.26,0.27,0.27,0.29,0.30,0.31,0.31,0.31,0.31,0.32,0.31,0.29,0.27,0.29,0.29,0.29,0.30,0.30,0.30,0.30,0.30,0.30,0.30,0.29,0.30,0.30,0.29,0.30,0.30,0.31,0.31,0.31,0.33,0.34,0.33,0.33,0.34,0.34,0.33,0.34,0.35,0.33,0.34,0.34,0.32,0.30,0.31,0.31,0.31,0.31,0.31,0.30,0.30,0.31,0.30,0.29,0.29,0.29,0.29,0.29,0.30,0.31,0.32,0.33,0.34,0.34,0.36,0.37,0.38,0.39,0.40,0.40,0.41,0.41,0.40,0.42,0.42,0.43,0.43,0.44,0.44,0.44,0.45,0.43,0.44,0.44,0.45,0.44,0.46,0.47,0.47,0.47,0.48,0.49,0.50,0.51,0.53,0.53,0.54,0.56,0.56,0.56,0.56,0.55,0.55,0.54,0.54,0.52,0.51,0.49,0.48,0.48,0.46,0.45,0.44,0.45,0.44,0.44,0.43,0.41,0.42,0.41,0.39,0.40,0.40,0.39,0.38,0.38,0.39,0.37,0.36,0.37,0.36,0.35,0.36,0.35,0.33,0.32,0.32,0.30,0.29,0.28,0.27,0.26,0.26,0.25,0.25,0.25,0.27,0.27,0.28,0.29,0.30,0.30,0.30,0.30,0.29,0.29,0.29,0.30,0.30,0.30,0.30,0.31,0.30,0.30,0.30,0.30,0.31,0.30,0.30,0.31,0.30,0.30,0.30,0.31,0.32,0.33,0.33,0.32,0.33,0.33,0.34,0.35,0.35,0.35,0.36,0.36,0.35,0.35,0.34,0.34,0.34,0.33,0.34,0.34,0.34,0.33,0.33,0.32,0.33,0.32,0.32,0.33,0.34,0.34,0.34,0.36,0.36,0.35,0.37,0.38,0.38,0.38,0.39,0.40,0.38,0.38,0.38,0.38,0.37,0.38,0.39,0.38,0.37,0.38,0.38,0.36,0.37,0.37,0.38,0.37,0.37,0.37,0.36,0.35,0.35,0.35,0.36,0.37,0.38,0.39,0.41,0.42,0.43,0.44,0.46,0.47,0.47,0.48,0.50,0.51,0.51,0.53,0.54,0.55,0.56,0.58,0.58,0.59,0.60,0.62,0.63,0.64,0.65,0.68,0.70,0.71,0.73,0.74,0.75,0.75,0.77,0.78,0.79,0.80,0.82,0.84,0.85,0.84,0.85,0.85,0.84,0.84,0.84,0.84,0.83,0.83,0.83,0.83,0.84,0.83,0.82,0.81,0.79,0.78,0.77,0.76,0.74,0.74,0.73,0.71,0.70,0.69,0.67,0.65,0.64,0.62,0.61,0.59,0.58,0.58,0.57,0.56,0.55,0.53,0.51,0.49,0.49,0.47,0.46,0.44,0.45,0.44,0.43,0.43,0.44,0.43,0.43,0.43,0.41,0.41,0.40,0.39,0.38,0.39,0.39,0.39,0.39,0.39,0.38,0.37,0.38,0.39,0.38,0.38,0.39,0.39,0.38,0.38,0.39,0.40,0.38,0.39,0.38,0.37,0.38,0.39,0.40,0.38,0.39,0.40,0.40,0.38,0.39,0.39,0.38,0.36,0.37,0.36,0.36,0.36,0.36,0.35,0.36,0.36,0.36,0.36,0.35,0.34,0.33,0.33,0.33,0.32,0.33,0.33,0.35,0.35,0.34,0.35,0.37,0.36,0.38,0.38,0.37,0.37,0.37,0.38,0.37,0.36,0.37,0.38,0.37,0.36,0.36,0.35,0.34,0.33,0.32,0.30,0.29,0.28,0.27,0.25,0.25,0.25,0.24,0.25,0.25,0.27,0.28,0.29,0.31,0.30,0.31,0.30,0.29,0.28,0.27,0.27,0.26,0.24,0.24,0.22,0.22,0.23,0.25,0.26,0.25,0.26,0.26,0.25,0.24,0.23,0.24,0.24,0.25,0.25,0.25,0.26,0.26,0.27,0.29,0.31,0.33,0.34,0.36,0.36,0.36,0.37,0.37,0.37,0.38,0.38,0.39,0.39,0.41,0.42,0.44,0.44,0.45,0.47,0.48,0.48,0.49,0.50,0.49,0.49,0.49,0.49,0.50,0.49,0.51,0.52,0.53,0.55,0.54,0.55,0.57,0.58,0.59,0.59,0.59,0.58,0.58,0.57,0.58,0.57,0.58,0.58,0.57,0.57,0.57,0.56,0.56,0.56,0.57,0.57,0.58,0.58,0.58,0.60,0.60,0.60,0.60,0.59,0.60,0.60,0.60,0.60,0.60,0.61,0.61,0.62,0.62,0.62,0.62,0.63,0.63,0.62,0.62,0.62
Q92845	0.56,0.57,0.58,0.57,0.57,0.54,0.52,0.51,0.49,0.49,0.48,0.47,0.46,0.45,0.45,0.44,0.44,0.43,0.43,0.44,0.45,0.44,0.43,0.43,0.42,0.43,0.43,0.42,0.43,0.43,0.44,0.43,0.43,0.43,0.43,0.42,0.43,0.41,0.43,0.43,0.43,0.43,0.43,0.44,0.43,0.43,0.44,0.44,0.45,0.46,0.45,0.45,0.46,0.46,0.45,0.47,0.48,0.47,0.49,0.49,0.47,0.47,0.47,0.47,0.46,0.45,0.45,0.44,0.42,0.42,0.42,0.40,0.39,0.39,0.39,0.39,0.39,0.39,0.39,0.40,0.41,0.43,0.44,0.45,0.45,0.46,0.47,0.50,0.51,0.52,0.53,0.55,0.56,0.57,0.57,0.59,0.59,0.57,0.58,0.57,0.57,0.59,0.59,0.58,0.57,0.57,0.59,0.58,0.59,0.60,0.60,0.58,0.60,0.61,0.60,0.60,0.62,0.61,0.60,0.61,0.59,0.57,0.56,0.55,0.55,0.53,0.52,0.51,0.49,0.47,0.46,0.44,0.42,0.40,0.39,0.38,0.36,0.35,0.35,0.34,0.33,0.34,0.34,0.34,0.34,0.32,0.33,0.32,0.31,0.30,0.32,0.31,0.33,0.32,0.32,0.31,0.30,0.29,0.29,0.29,0.28,0.27,0.27,0.27,0.27,0.25,0.25,0.25,0.26,0.26,0.26,0.26,0.26,0.26,0.26,0.26,0.26,0.26,0.25,0.25,0.25,0.24,0.23,0.22,0.20,0.21,0.22,0.21,0.22,0.22,0.21,0.21,0.21,0.19,0.19,0.20,0.21,0.21,0.21,0.22,0.22,0.22,0.22,0.22,0.22,0.21,0.20,0.21,0.20,0.19,0.18,0.19,0.19,0.19,0.20,0.21,0.22,0.23,0.24,0.25,0.25,0.26,0.28,0.28,0.29,0.31,0.30,0.30,0.30,0.31,0.31,0.33,0.34,0.34,0.36,0.37,0.36,0.37,0.37,0.38,0.38,0.38,0.40,0.40,0.41,0.41,0.42,0.43,0.43,0.44,0.44,0.44,0.44,0.44,0.44,0.44,0.43,0.43,0.42,0.40,0.39,0.39,0.38,0.37,0.36,0.35,0.34,0.33,0.33,0.32,0.31,0.31,0.30,0.30,0.30,0.28,0.27,0.28,0.27,0.26,0.27,0.27,0.27,0.26,0.26,0.26,0.24,0.23,0.22,0.22,0.21,0.21,0.21,0.20,0.21,0.22,0.23,0.23,0.23,0.23,0.23,0.23,0.23,0.23,0.24,0.24,0.24,0.24,0.24,0.24,0.24,0.24,0.24,0.24,0.23,0.23,0.23,0.23,0.22,0.22,0.22,0.22,0.21,0.21,0.21,0.21,0.22,0.22,0.22,0.22,0.23,0.23,0.23,0.24,0.25,0.25,0.25,0.25,0.25,0.25,0.25,0.25,0.25,0.25,0.25,0.26,0.26,0.26,0.26,0.26,0.26,0.26,0.26,0.26,0.25,0.25,0.25,0.25,0.24,0.25,0.25,0.24,0.24,0.24,0.24,0.24,0.24,0.24,0.24,0.24,0.24,0.24,0.24,0.24,0.24,0.24,0.24,0.24,0.23,0.23,0.24,0.24,0.24,0.24,0.24,0.24,0.23,0.23,0.23,0.23,0.22,0.23,0.23,0.23,0.24,0.23,0.21,0.22,0.23,0.22,0.22,0.24,0.24,0.24,0.24,0.23,0.24,0.25,0.24,0.23,0.24,0.25,0.23,0.24,0.25,0.24,0.25,0.25,0.26,0.27,0.26,0.26,0.27,0.27,0.27,0.27,0.27,0.27,0.27,0.27,0.27,0.27,0.27,0.27,0.26,0.26,0.26,0.26,0.26,0.26,0.26,0.26,0.25,0.26,0.26,0.28,0.28,0.27,0.27,0.28,0.28,0.27,0.28,0.29,0.28,0.27,0.28,0.26,0.25,0.24,0.23,0.23,0.21,0.20,0.20,0.20,0.20,0.20,0.21,0.20,0.20,0.21,0.21,0.22,0.23,0.24,0.24,0.23,0.24,0.25,0.24,0.24,0.26,0.26,0.25,0.23,0.23,0.23,0.23,0.22,0.22,0.22,0.22,0.22,0.24,0.25,0.26,0.25,0.26,0.25,0.25,0.25,0.25,0.25,0.25,0.24,0.24,0.24,0.24,0.24,0.24,0.25,0.25,0.27,0.28,0.27,0.26,0.26,0.27,0.27,0.26,0.26,0.26,0.26,0.26,0.28,0.27,0.26,0.28,0.28,0.27,0.28,0.29,0.28,0.27,0.25,0.26,0.27,0.27,0.26,0.28,0.29,0.30,0.29,0.29,0.29,0.29,0.29,0.29,0.30,0.29,0.29,0.28,0.28,0.26,0.24,0.24,0.23,0.25,0.25,0.24,0.24,0.24,0.23,0.22,0.21,0.22,0.22,0.22,0.21,0.21,0.22,0.21,0.20,0.20,0.21,0.20,0.19,0.18,0.18,0.19,0.18,0.19,0.19,0.20,0.21,0.21,0.21,0.21,0.21,0.21,0.21,0.21,0.21,0.21,0.21,0.21,0.21,0.20,0.19,0.19,0.20,0.21,0.21,0.20,0.21,0.21,0.19,0.19,0.20,0.22,0.22,0.22,0.22,0.22,0.23,0.22,0.21,0.22,0.22,0.22,0.21,0.21,0.19,0.20,0.20,0.21,0.22,0.22,0.23,0.24,0.24,0.24,0.25,0.26,0.26,0.26,0.26,0.27,0.27,0.26,0.28,0.27,0.27,0.29,0.31,0.30,0.30,0.32,0.33,0.31,0.31,0.32,0.31,0.31,0.33,0.34,0.34,0.35,0.36,0.35,0.36,0.37,0.37,0.38,0.37,0.37,0.37,0.37,0.38,0.39,0.39,0.41,0.42,0.43,0.44,0.46,0.48,0.48,0.50,0.52,0.54,0.54,0.55,0.57,0.57,0.58,0.60,0.61,0.62,0.63,0.65,0.65,0.66,0.67,0.69,0.69,0.70,0.72,0.72,0.74,0.75,0.76,0.77,0.78,0.79,0.80,0.82,0.82,0.83,0.84,0.85,0.85,0.86,0.87,0.87,0.88,0.88,0.88,0.89,0.89,0.89,0.89,0.89,0.89,0.89,0.88,0.89,0.88,0.88,0.88,0.88,0.88,0.89,0.89,0.89,0.89,0.90,0.90,0.88,0.89,0.89,0.88,0.88,0.88,0.87,0.87,0.87,0.87,0.86,0.84,0.83,0.81,0.79,0.79,0.77,0.76,0.74,0.72,0.71,0.70,0.68,0.68,0.67,0.67,0.66,0.64,0.64,0.63,0.64,0.64,0.65,0.64,0.63,0.62,0.61,0.61,0.60,0.58,0.57,0.58,0.57,0.55,0.55,0.54,0.53,0.52,0.51,0.50,0.49,0.49,0.51
O15229	0.38,0.36,0.35,0.33,0.32,0.31,0.30,0.29,0.30,0.29,0.30,0.29,0.29,0.28,0.28,0.27,0.27,0.26,0.26,0.27,0.28,0.26,0.23,0.22,0.21,0.20,0.20,0.20,0.20,0.21,0.21,0.22,0.23,0.24,0.24,0.24,0.24,0.24,0.24,0.24,0.24,0.24,0.25,0.25,0.25,0.25,0.27,0.27,0.27,0.28,0.28,0.27,0.29,0.29,0.29,0.29,0.31,0.32,0.32,0.31,0.31,0.29,0.30,0.30,0.30,0.28,0.28,0.26,0.25,0.25,0.25,0.25,0.26,0.26,0.27,0.27,0.28,0.29,0.29,0.30,0.30,0.32,0.34,0.34,0.34,0.34,0.34,0.33,0.32,0.33,0.32,0.33,0.33,0.31,0.31,0.31,0.31,0.29,0.28,0.29,0.29,0.28,0.29,0.30,0.30,0.32,0.32,0.32,0.33,0.33,0.32,0.30,0.30,0.29,0.29,0.29,0.28,0.29,0.28,0.28,0.27,0.27,0.26,0.24,0.24,0.24,0.24,0.24,0.24,0.24,0.25,0.26,0.27,0.28,0.29,0.30,0.31,0.31,0.33,0.33,0.34,0.33,0.33,0.32,0.31,0.30,0.29,0.29,0.29,0.29,0.29,0.29,0.29,0.28,0.28,0.27,0.27,0.27,0.27,0.28,0.29,0.32,0.31,0.31,0.32,0.33,0.34,0.35,0.37,0.36,0.37,0.36,0.34,0.33,0.31,0.30,0.29,0.28,0.27,0.27,0.28,0.28,0.30,0.32,0.33,0.34,0.34,0.33,0.34,0.34,0.34,0.34,0.34,0.34,0.34,0.33,0.33,0.33,0.33,0.33,0.32,0.30,0.28,0.28,0.26,0.26,0.24,0.23,0.23,0.24,0.24,0.23,0.23,0.23,0.23,0.23,0.23,0.23,0.22,0.22,0.22,0.22,0.22,0.19,0.20,0.20,0.19,0.21,0.21,0.22,0.23,0.23,0.22,0.22,0.23,0.23,0.23,0.24,0.26,0.25,0.24,0.25,0.26,0.26,0.25,0.27,0.28,0.28,0.28,0.28,0.29,0.28,0.28,0.29,0.30,0.30,0.30,0.31,0.32,0.33,0.35,0.34,0.34,0.34,0.34,0.33,0.31,0.31,0.30,0.29,0.29,0.28,0.27,0.27,0.27,0.27,0.28,0.28,0.27,0.26,0.25,0.25,0.24,0.24,0.24,0.24,0.22,0.22,0.22,0.21,0.21,0.19,0.19,0.20,0.19,0.18,0.18,0.18,0.17,0.16,0.15,0.13,0.13,0.12,0.11,0.11,0.11,0.11,0.12,0.12,0.12,0.13,0.14,0.14,0.16,0.17,0.16,0.15,0.16,0.17,0.17,0.17,0.18,0.18,0.17,0.17,0.19,0.20,0.20,0.20,0.21,0.20,0.19,0.20,0.19,0.19,0.18,0.20,0.20,0.20,0.20,0.21,0.21,0.21,0.22,0.23,0.23,0.24,0.24,0.25,0.25,0.26,0.25,0.26,0.27,0.25,0.25,0.25,0.25,0.24,0.25,0.25,0.25,0.25,0.27,0.27,0.27,0.27,0.28,0.29,0.30,0.31,0.32,0.33,0.32,0.33,0.33,0.33,0.32,0.32,0.32,0.32,0.31,0.31,0.32,0.31,0.32,0.31,0.31,0.30,0.29,0.29,0.29,0.30,0.27,0.27,0.28,0.27,0.27,0.28,0.28,0.27,0.28,0.29,0.29,0.28,0.29,0.30,0.30,0.30,0.30,0.29,0.29,0.28,0.30,0.31,0.31,0.33,0.34,0.34,0.36,0.37,0.38,0.40,0.40,0.40,0.42,0.43,0.44,0.45,0.45,0.47,0.48,0.48,0.48,0.50,0.50,0.51,0.52,0.53,0.53,0.53,0.55,0.55,0.56,0.57,0.57,0.58,0.58,0.59,0.60,0.61,0.61,0.62,0.63,0.63,0.64,0.64,0.65,0.65,0.66,0.67,0.67,0.68,0.68,0.70,0.70,0.70,0.69,0.70,0.71,0.71,0.71,0.72,0.72,0.72,0.73,0.73,0.73,0.73,0.74,0.75,0.76,0.77,0.76,0.76
Q13201	0.86,0.86,0.87,0.87,0.87,0.86,0.86,0.86,0.85,0.85,0.86,0.86,0.86,0.86,0.86,0.86,0.86,0.86,0.86,0.85,0.86,0.85,0.85,0.85,0.85,0.84,0.85,0.84,0.84,0.84,0.84,0.84,0.84,0.84,0.84,0.83,0.83,0.83,0.83,0.83,0.83,0.83,0.83,0.82,0.82,0.82,0.83,0.83,0.83,0.83,0.83,0.83,0.82,0.82,0.82,0.82,0.83,0.82,0.82,0.83,0.83,0.83,0.83,0.83,0.83,0.83,0.84,0.83,0.84,0.84,0.84,0.84,0.85,0.84,0.85,0.85,0.85,0.85,0.85,0.84,0.85,0.85,0.85,0.86,0.86,0.86,0.86,0.86,0.86,0.86,0.86,0.86,0.86,0.86,0.86,0.86,0.85,0.85,0.85,0.86,0.86,0.86,0.85,0.86,0.86,0.86,0.86,0.85,0.85,0.85,0.85,0.84,0.84,0.83,0.82,0.82,0.82,0.81,0.79,0.79,0.79,0.78,0.77,0.77,0.76,0.75,0.75,0.75,0.76,0.76,0.76,0.76,0.77,0.76,0.76,0.76,0.76,0.76,0.76,0.76,0.76,0.76,0.76,0.76,0.76,0.76,0.75,0.74,0.73,0.72,0.71,0.71,0.71,0.72,0.72,0.74,0.75,0.75,0.76,0.78,0.78,0.78,0.79,0.80,0.80,0.81,0.81,0.81,0.81,0.80,0.81,0.81,0.81,0.81,0.81,0.81,0.82,0.83,0.83,0.83,0.83,0.83,0.83,0.82,0.81,0.82,0.82,0.82,0.81,0.82,0.82,0.81,0.81,0.80,0.79,0.78,0.77,0.76,0.75,0.74,0.73,0.72,0.71,0.70,0.69,0.69,0.69,0.68,0.68,0.66,0.65,0.64,0.63,0.62,0.62,0.62,0.62,0.62,0.62,0.62,0.62,0.62,0.63,0.63,0.64,0.64,0.64,0.64,0.65,0.65,0.67,0.66,0.67,0.68,0.67,0.67,0.67,0.67,0.67,0.68,0.68,0.68,0.68,0.68,0.68,0.68,0.68,0.67,0.67,0.66,0.66,0.66,0.67,0.67,0.66,0.64,0.64,0.63,0.63,0.61,0.60,0.59,0.59,0.59,0.59,0.59,0.59,0.59,0.59,0.59,0.59,0.59,0.60,0.60,0.61,0.62,0.63,0.64,0.64,0.65,0.65,0.66,0.67,0.68,0.69,0.70,0.70,0.71,0.72,0.73,0.74,0.75,0.76,0.77,0.78,0.78,0.78,0.78,0.77,0.76,0.77,0.77,0.76,0.76,0.75,0.74,0.73,0.72,0.71,0.70,0.70,0.68,0.68,0.67,0.67,0.66,0.65,0.64,0.64,0.63,0.63,0.62,0.61,0.61,0.59,0.59,0.58,0.58,0.57,0.56,0.56,0.55,0.55,0.54,0.53,0.52,0.53,0.53,0.53,0.53,0.53,0.54,0.55,0.55,0.56,0.57,0.58,0.58,0.59,0.60,0.60,0.61,0.62,0.62,0.62,0.63,0.63,0.63,0.64,0.65,0.65,0.66,0.66,0.67,0.66,0.66,0.66,0.66,0.66,0.66,0.66,0.66,0.66,0.66,0.66,0.65,0.65,0.65,0.65,0.65,0.65,0.65,0.64,0.64,0.63,0.62,0.61,0.61,0.59,0.58,0.58,0.57,0.56,0.55,0.54,0.53,0.53,0.53,0.52,0.50,0.49,0.48,0.47,0.47,0.46,0.46,0.46,0.46,0.46,0.45,0.46,0.46,0.45,0.45,0.45,0.45,0.45,0.45,0.45,0.45,0.45,0.46,0.47,0.46,0.46,0.47,0.47,0.48,0.49,0.50,0.50,0.49,0.50,0.50,0.51,0.51,0.52,0.52,0.51,0.52,0.52,0.52,0.53,0.54,0.53,0.53,0.54,0.55,0.55,0.54,0.54,0.54,0.54,0.54,0.54,0.54,0.53,0.53,0.54,0.54,0.53,0.53,0.52,0.52,0.52,0.52,0.52,0.51,0.50,0.49,0.48,0.48,0.48,0.48,0.48,0.48,0.48,0.48,0.47,0.48,0.47,0.46,0.46,0.47,0.47,0.46,0.47,0.47,0.46,0.45,0.46,0.46,0.46,0.46,0.47,0.46,0.46,0.46,0.47,0.46,0.46,0.47,0.47,0.48,0.49,0.49,0.50,0.51,0.53,0.54,0.55,0.57,0.58,0.58,0.58,0.59,0.60,0.59,0.59,0.60,0.61,0.60,0.62,0.62,0.62,0.62,0.63,0.63,0.61,0.62,0.62,0.62,0.62,0.62,0.62,0.61,0.62,0.62,0.61,0.61,0.61,0.62,0.60,0.60,0.60,0.59,0.58,0.57,0.55,0.53,0.53,0.52,0.51,0.49,0.49,0.49,0.48,0.47,0.47,0.47,0.47,0.46,0.47,0.47,0.47,0.46,0.47,0.46,0.46,0.46,0.46,0.46,0.46,0.47,0.47,0.46,0.47,0.47,0.47,0.48,0.48,0.48,0.48,0.49,0.49,0.49,0.49,0.49,0.49,0.50,0.51,0.51,0.51,0.51,0.52,0.52,0.52,0.52,0.52,0.52,0.51,0.51,0.51,0.50,0.49,0.49,0.48,0.47,0.47,0.48,0.47,0.46,0.46,0.46,0.44,0.44,0.44,0.43,0.42,0.42,0.42,0.40,0.40,0.41,0.39,0.38,0.38,0.38,0.37,0.37,0.37,0.36,0.36,0.36,0.36,0.36,0.37,0.38,0.39,0.40,0.41,0.42,0.44,0.44,0.46,0.47,0.48,0.49,0.50,0.51,0.50,0.51,0.52,0.52,0.52,0.54,0.55,0.53,0.54,0.56,0.55,0.54,0.56,0.56,0.55,0.55,0.56,0.56,0.55,0.56,0.56,0.55,0.55,0.55,0.54,0.53,0.53,0.53,0.51,0.50,0.49,0.48,0.46,0.46,0.45,0.44,0.43,0.42,0.42,0.42,0.41,0.41,0.41,0.41,0.42,0.42,0.41,0.41,0.42,0.42,0.42,0.42,0.44,0.43,0.44,0.45,0.44,0.44,0.45,0.46,0.46,0.46,0.47,0.48,0.48,0.48,0.49,0.49,0.48,0.49,0.49,0.49,0.50,0.51,0.50,0.51,0.51,0.52,0.52,0.53,0.53,0.54,0.55,0.56,0.57,0.57,0.57,0.57,0.57,0.58,0.58,0.59,0.60,0.60,0.60,0.60,0.60,0.60,0.60,0.60,0.60,0.60,0.60,0.60,0.59,0.59,0.60,0.60,0.60,0.60,0.61,0.60,0.60,0.59,0.59,0.59,0.58,0.58,0.57,0.56,0.56,0.55,0.55,0.55,0.54,0.53,0.53,0.52,0.52,0.52,0.51,0.50,0.49,0.48,0.48,0.47,0.47,0.47,0.48,0.48,0.49,0.50,0.51,0.52,0.52,0.53,0.53,0.53,0.53,0.53,0.53,0.53,0.53,0.52,0.53,0.52,0.52,0.52,0.52,0.51,0.51,0.51,0.51,0.50,0.49,0.50,0.49,0.48,0.49,0.49,0.49,0.48,0.49,0.49,0.48,0.49,0.49,0.48,0.48,0.48,0.47,0.46,0.45,0.43,0.42,0.43,0.42,0.41,0.40,0.41,0.40,0.39,0.39,0.39,0.39,0.38,0.39,0.39,0.38,0.38,0.38,0.40,0.39,0.39,0.40,0.40,0.41,0.42,0.43,0.42,0.43,0.45,0.46,0.48,0.49,0.50,0.50,0.51,0.52,0.53,0.53,0.54,0.55,0.54,0.55,0.56,0.56,0.55,0.56,0.56,0.57,0.58,0.58,0.58,0.58,0.59,0.59,0.59,0.60,0.60,0.60,0.60,0.59,0.59,0.60,0.59,0.57,0.57,0.56,0.56,0.55,0.54,0.52,0.50,0.49,0.49,0.48,0.46,0.45,0.45,0.43,0.43,0.42,0.42,0.41,0.40,0.40,0.39,0.39,0.40,0.39,0.38,0.37,0.38,0.37,0.37,0.37,0.38,0.38,0.38,0.40,0.41,0.42,0.43,0.44,0.44,0.45,0.46,0.45,0.46,0.46,0.46,0.46,0.46,0.48,0.48,0.47,0.48,0.49,0.48,0.48,0.49,0.50,0.49,0.49,0.51,0.51,0.51,0.52,0.52,0.52,0.52,0.53,0.53,0.54,0.54,0.54,0.55,0.54,0.54,0.53,0.53,0.52,0.51,0.49,0.49,0.49,0.48,0.48,0.49,0.50,0.51,0.52,0.53,0.54,0.55,0.56,0.57,0.58,0.59,0.60,0.61,0.61,0.62,0.63,0.63,0.63,0.64,0.65,0.66,0.66,0.67,0.68,0.69,0.69,0.70,0.71,0.70,0.70,0.71,0.71,0.71,0.72,0.72,0.74,0.75,0.75,0.76,0.78,0.78,0.78,0.78,0.77,0.76,0.75,0.74,0.74,0.74,0.72,0.70,0.69,0.69,0.68,0.67,0.66,0.65,0.65,0.65,0.64,0.64,0.64,0.63,0.62,0.62,0.60,0.59,0.58,0.58,0.59,0.58,0.57,0.56,0.56,0.56,0.55,0.53,0.53,0.52,0.51,0.50,0.49,0.49,0.49,0.51,0.52,0.53,0.53,0.52,0.52,0.53,0.55,0.56,0.56,0.56,0.57,0.58,0.58,0.58,0.57,0.58,0.56,0.54,0.53,0.53,0.52,0.51,0.50,0.50,0.50,0.49,0.49,0.50,0.50,0.51,0.50,0.50,0.50,0.49,0.48,0.47,0.46,0.45,0.43,0.42,0.40,0.39,0.38,0.38,0.37,0.35,0.35,0.33,0.34,0.33,0.32,0.31,0.29,0.29,0.28,0.28,0.27,0.28,0.27,0.27,0.26,0.27,0.27,0.27,0.27,0.26,0.24,0.24,0.23,0.22,0.21,0.21,0.20,0.20,0.20,0.20,0.20,0.20,0.19,0.19,0.19,0.20,0.20,0.20,0.20,0.21,0.22,0.21,0.22,0.20,0.21,0.21,0.22,0.23,0.24,0.25,0.25,0.26,0.26,0.28,0.28,0.29,0.29,0.31,0.30,0.32,0.31,0.33,0.33,0.35,0.34,0.35,0.36,0.36,0.37,0.37,0.37,0.37,0.37,0.37,0.37,0.37,0.37,0.37,0.36,0.35,0.35,0.35,0.36,0.35,0.37,0.36,0.36,0.34,0.33,0.32,0.31,0.30,0.29,0.29,0.29,0.29,0.30,0.31,0.30,0.30,0.29,0.30,0.29,0.30,0.29,0.29,0.28,0.27,0.27,0.27,0.27,0.28,0.29,0.30,0.30,0.31,0.32,0.31
Q6ZRQ5	0.73,0.74,0.72,0.73,0.72,0.70,0.68,0.66,0.64,0.62,0.61,0.60,0.59,0.59,0.60,0.62,0.61,0.62,0.62,0.62,0.61,0.59,0.57,0.56,0.55,0.53,0.51,0.50,0.50,0.49,0.47,0.46,0.44,0.42,0.42,0.41,0.39,0.38,0.38,0.37,0.36,0.34,0.32,0.32,0.31,0.30,0.30,0.31,0.33,0.35,0.36,0.35,0.36,0.35,0.34,0.33,0.32,0.32,0.31,0.31,0.29,0.29,0.30,0.29,0.28,0.27,0.28,0.29,0.29,0.29,0.30,0.30,0.29,0.31,0.31,0.31,0.31,0.32,0.31,0.30,0.31,0.31,0.31,0.31,0.32,0.31,0.31,0.33,0.32,0.32,0.32,0.32,0.35,0.35,0.36,0.36,0.36,0.37,0.35,0.35,0.36,0.37,0.36,0.36,0.37,0.37,0.37,0.37,0.37,0.37,0.35,0.34,0.34,0.34,0.33,0.32,0.32,0.32,0.31,0.30,0.30,0.30,0.29,0.30,0.29,0.30,0.31,0.31,0.31,0.32,0.33,0.32,0.33,0.32,0.31,0.32,0.33,0.33,0.33,0.33,0.34,0.33,0.32,0.33,0.33,0.32,0.32,0.33,0.33,0.32,0.32,0.33,0.33,0.33,0.34,0.34,0.34,0.34,0.36,0.37,0.37,0.38,0.38,0.37,0.37,0.39,0.38,0.39,0.38,0.37,0.36,0.34,0.34,0.33,0.32,0.32,0.32,0.33,0.32,0.34,0.35,0.35,0.35,0.35,0.34,0.33,0.34,0.34,0.33,0.32,0.32,0.32,0.31,0.31,0.31,0.30,0.30,0.30,0.29,0.28,0.27,0.27,0.26,0.25,0.25,0.25,0.23,0.23,0.21,0.22,0.22,0.21,0.23,0.24,0.23,0.23,0.23,0.22,0.21,0.22,0.21,0.21,0.22,0.24,0.25,0.27,0.29,0.30,0.32,0.34,0.36,0.37,0.37,0.37,0.37,0.38,0.39,0.39,0.39,0.39,0.40,0.40,0.40,0.40,0.40,0.40,0.40,0.40,0.40,0.39,0.39,0.39,0.39,0.37,0.36,0.37,0.37,0.38,0.38,0.38,0.37,0.35,0.33,0.32,0.31,0.32,0.29,0.28,0.25,0.24,0.23,0.21,0.20,0.20,0.20,0.20,0.19,0.18,0.18,0.18,0.18,0.18,0.18,0.18,0.18,0.18,0.18,0.19,0.20,0.22,0.23,0.25,0.24,0.25,0.25,0.24,0.22,0.23,0.22,0.21,0.20,0.20,0.20,0.20,0.19,0.19,0.17,0.18,0.19,0.20,0.22,0.24,0.26,0.26,0.28,0.31,0.32,0.35,0.35,0.36,0.38,0.38,0.40,0.40,0.42,0.43,0.43,0.43,0.42,0.41,0.39,0.38,0.36,0.35,0.34,0.34,0.34,0.34,0.33,0.33,0.33,0.33,0.33,0.33,0.33,0.33,0.33,0.33,0.34,0.33,0.33,0.33,0.33,0.32,0.33,0.31,0.29,0.29,0.26,0.26,0.27,0.25,0.25,0.24,0.24,0.22,0.21,0.22,0.23,0.23,0.23,0.24,0.26,0.29,0.30,0.32,0.33,0.34,0.34,0.35,0.35,0.35,0.35,0.34,0.34,0.33,0.33,0.32,0.32,0.31,0.30,0.29,0.27,0.26,0.25,0.23,0.24,0.24,0.23,0.24,0.24,0.22,0.22,0.23,0.22,0.21,0.21,0.23,0.22,0.21,0.21,0.23,0.22,0.20,0.18,0.18,0.18,0.17,0.17,0.17,0.19,0.19,0.20,0.22,0.23,0.25,0.26,0.27,0.28,0.30,0.30,0.30,0.32,0.32,0.32,0.32,0.32,0.31,0.30,0.31,0.31,0.31,0.32,0.33,0.33,0.33,0.35,0.37,0.38,0.38,0.39,0.41,0.41,0.40,0.40,0.41,0.41,0.40,0.40,0.39,0.39,0.37,0.36,0.35,0.33,0.32,0.30,0.29,0.28,0.27,0.26,0.25,0.25,0.25,0.24,0.24,0.26,0.27,0.29,0.29,0.29,0.31,0.31,0.30,0.30,0.31,0.30,0.29,0.28,0.27,0.27,0.25,0.25,0.25,0.25,0.26,0.26,0.26,0.26,0.26,0.26,0.27,0.27,0.28,0.29,0.30,0.30,0.30,0.30,0.31,0.30,0.30,0.31,0.30,0.29,0.29,0.28,0.26,0.25,0.24,0.23,0.22,0.22,0.22,0.24,0.23,0.22,0.22,0.23,0.22,0.21,0.21,0.22,0.20,0.19,0.21,0.21,0.20,0.19,0.21,0.23,0.22,0.22,0.23,0.24,0.23,0.23,0.23,0.23,0.23,0.23,0.23,0.23,0.23,0.23,0.23,0.24,0.24,0.24,0.24,0.23,0.23,0.24,0.23,0.25,0.24,0.24,0.25,0.25,0.25,0.25,0.24,0.25,0.25,0.25,0.25,0.24,0.24,0.24,0.24,0.23,0.21,0.21,0.22,0.21,0.20,0.20,0.21,0.21,0.23,0.24,0.26,0.27,0.28,0.29,0.31,0.31,0.32,0.33,0.33,0.33,0.34,0.34,0.34,0.33,0.31,0.31,0.29,0.30,0.30,0.29,0.29,0.30,0.29,0.27,0.29,0.29,0.28,0.29,0.30,0.29,0.29,0.30,0.30,0.28,0.28,0.29,0.28,0.26,0.26,0.26,0.24,0.22,0.21,0.20,0.18,0.17,0.19,0.18,0.17,0.17,0.18,0.19,0.19,0.19,0.20,0.21,0.21,0.21,0.20,0.20,0.20,0.20,0.21,0.21,0.21,0.20,0.20,0.20,0.18,0.19,0.19,0.19,0.19,0.20,0.20,0.20,0.21,0.22,0.23,0.24,0.25,0.28,0.30,0.31,0.32,0.34,0.35,0.35,0.36,0.37,0.37,0.36,0.36,0.36,0.36,0.36,0.37,0.38,0.38,0.37,0.37,0.37,0.37,0.37,0.37,0.37,0.36,0.37,0.37,0.37,0.36,0.37,0.37,0.36,0.35,0.37,0.36,0.35,0.35,0.35,0.35,0.34,0.32,0.30,0.30,0.29,0.27,0.26,0.25,0.23,0.22,0.21,0.21,0.20,0.20,0.19,0.18,0.17,0.16,0.17,0.17,0.16,0.18,0.20,0.19,0.19,0.20,0.22,0.23,0.23,0.24,0.26,0.26,0.26,0.26,0.25,0.24,0.24,0.23,0.23,0.23,0.21,0.20,0.20,0.21,0.21,0.21,0.20,0.21,0.21,0.21,0.21,0.21,0.21,0.21,0.21,0.21,0.21,0.22,0.22,0.22,0.22,0.23,0.23,0.22,0.22,0.23,0.23,0.22,0.21,0.22,0.23,0.21,0.22,0.24,0.25,0.25,0.25,0.25,0.25,0.24,0.24,0.24,0.24,0.24,0.24,0.23,0.22,0.22,0.21,0.21,0.21,0.21,0.22,0.22,0.22,0.23,0.24,0.25,0.26,0.28,0.30,0.31,0.32,0.33,0.33,0.34,0.36,0.36,0.36,0.37,0.37,0.36,0.36,0.35,0.35,0.35,0.34,0.35,0.36,0.37,0.36,0.37,0.38,0.37,0.37,0.39,0.39,0.39,0.39,0.41,0.41,0.42,0.42,0.42,0.42,0.43,0.42,0.42,0.42,0.42,0.41,0.40,0.39,0.39,0.38,0.38,0.38,0.37,0.36,0.37,0.36,0.35,0.34,0.35,0.34,0.33,0.32,0.33,0.32,0.31,0.31,0.31,0.31,0.30,0.31,0.31,0.29,0.30,0.31,0.32,0.33,0.34,0.34,0.35,0.37,0.36,0.37,0.38,0.38,0.36,0.36,0.36,0.34,0.34,0.32,0.31,0.29,0.29,0.30,0.29,0.27,0.27,0.27,0.27,0.27,0.28,0.28,0.28,0.28,0.31,0.32,0.32,0.32,0.34,0.34,0.33,0.33,0.34,0.33,0.31,0.31,0.29,0.28,0.26,0.25,0.24,0.23,0.21,0.21,0.21,0.21,0.20,0.21,0.21,0.20,0.20,0.21,0.23,0.23,0.22,0.22,0.24,0.23,0.23,0.23,0.23,0.22,0.22,0.23,0.23,0.20,0.19,0.19,0.18,0.19,0.19,0.19,0.20,0.21,0.23,0.25,0.27,0.29,0.29,0.30,0.31,0.31,0.32,0.32,0.32,0.32,0.32,0.33,0.33,0.33,0.33,0.33,0.33,0.31,0.30,0.30,0.29,0.28,0.27,0.28,0.28,0.26,0.28,0.29,0.29,0.30,0.32,0.34,0.34,0.35,0.35,0.34,0.35,0.35,0.34,0.32,0.30,0.29,0.27,0.26,0.26,0.25,0.25,0.24,0.24,0.24,0.24,0.24,0.24,0.24,0.25,0.25,0.27,0.27,0.29,0.31,0.30,0.31,0.32,0.32,0.32,0.32,0.31,0.30,0.29,0.29,0.27,0.27,0.26,0.28,0.28,0.28,0.30,0.29,0.29,0.30,0.31,0.31,0.30,0.31,0.32,0.31,0.30,0.32,0.32,0.31,0.31,0.33,0.33,0.33,0.31,0.31,0.32,0.32,0.34,0.34,0.34,0.35,0.35,0.36,0.36,0.37,0.37,0.37,0.36,0.36,0.36,0.35,0.33,0.32,0.30,0.29,0.27,0.26,0.27,0.26,0.27,0.27,0.28,0.29,0.28,0.28,0.28,0.29,0.28,0.28,0.28,0.28,0.26,0.26,0.25,0.26,0.25,0.24,0.22,0.21,0.19,0.20,0.20,0.21,0.20,0.19,0.20,0.21,0.21,0.21,0.22,0.22,0.23,0.23,0.23,0.24,0.24,0.24,0.24,0.24,0.24,0.23,0.24,0.24,0.26,0.27,0.29,0.30,0.30,0.31,0.32,0.33,0.32,0.32,0.33,0.34,0.33,0.34,0.35,0.35,0.35,0.36,0.35,0.34,0.32,0.32,0.34,0.33,0.33,0.34,0.35,0.35,0.34,0.35,0.35,0.34,0.34,0.34,0.34,0.33,0.34,0.34,0.34,0.33,0.33,0.31,0.29,0.27,0.27,0.26,0.25,0.26,0.25,0.25,0.25,0.25,0.25,0.25,0.25,0.25,0.25,0.25,0.26,0.26,0.27,0.29,0.30,0.30,0.30,0.30,0.30,0.30,0.30,0.31,0.31,0.31,0.31,0.32,0.32,0.32,0.32,0.32,0.33,0.32,0.32,0.32,0.33,0.33,0.34,0.34,0.34,0.34,0.34,0.35,0.35,0.36,0.37,0.38,0.39,0.40,0.40,0.41,0.42,0.41,0.40,0.39,0.38,0.37,0.37,0.36,0.36,0.36,0.35,0.37,0.38,0.36,0.37,0.39,0.40,0.39
P60328	0.92,0.91,0.91,0.91,0.92,0.91,0.91,0.91,0.91,0.91,0.91,0.91,0.91,0.91,0.91,0.91,0.90,0.90,0.90,0.90,0.90,0.90,0.90,0.90,0.90,0.90,0.89,0.89,0.89,0.89,0.89,0.89,0.89,0.88,0.88,0.87,0.87,0.87,0.87,0.87,0.87,0.87,0.87,0.86,0.86,0.85,0.85,0.85,0.86,0.86,0.86,0.86,0.86,0.86,0.86,0.86,0.87,0.87,0.87,0.87,0.87,0.86,0.86,0.85,0.86,0.86,0.86,0.87,0.87,0.87,0.87,0.87,0.86,0.87,0.88,0.88,0.89,0.89,0.89,0.89,0.88,0.88,0.88,0.89,0.89,0.90,0.90,0.91,0.91,0.91,0.90,0.90,0.89,0.89,0.89,0.89
O60870	0.60,0.58,0.59,0.58,0.58,0.56,0.55,0.53,0.52,0.51,0.50,0.51,0.50,0.50,0.49,0.49,0.49,0.49,0.49,0.49,0.48,0.47,0.47,0.45,0.43,0.43,0.42,0.43,0.43,0.42,0.41,0.42,0.42,0.43,0.43,0.43,0.41,0.42,0.43,0.43,0.43,0.43,0.44,0.43,0.43,0.43,0.44,0.44,0.44,0.45,0.45,0.44,0.43,0.43,0.43,0.43,0.42,0.42,0.41,0.40,0.40,0.41,0.41,0.40,0.40,0.40,0.41,0.41,0.39,0.38,0.38,0.38,0.37,0.36,0.36,0.36,0.35,0.35,0.34,0.34,0.33,0.33,0.33,0.32,0.31,0.31,0.30,0.30,0.30,0.31,0.30,0.30,0.32,0.32,0.32,0.32,0.33,0.33,0.31,0.32,0.33,0.31,0.31,0.31,0.32,0.32,0.31,0.29,0.29,0.30,0.30,0.32,0.31,0.33,0.35,0.35,0.34,0.34,0.34,0.34,0.33,0.33,0.32,0.32,0.32,0.34,0.35,0.35,0.34,0.35,0.37,0.37,0.38,0.37,0.37,0.39,0.39,0.40,0.41,0.43,0.43,0.44,0.45,0.46,0.45,0.46,0.47,0.48,0.49,0.49,0.50,0.50,0.50,0.51,0.49,0.49,0.49,0.50,0.51,0.53,0.53,0.54,0.55,0.57,0.57,0.59,0.60,0.60,0.61,0.62,0.63,0.63,0.64,0.65,0.66,0.66,0.67,0.67,0.68,0.69,0.69,0.70,0.70,0.70,0.71,0.72,0.72,0.73,0.74,0.75,0.75,0.76,0.77,0.78,0.79,0.80,0.80,0.82,0.83,0.83,0.84,0.85,0.86,0.86,0.86,0.86,0.86,0.86,0.86,0.86,0.86,0.86,0.86,0.85,0.86,0.86,0.86,0.86,0.86,0.86,0.86,0.86,0.86,0.88,0.88,0.88,0.89,0.89,0.89,0.89,0.89,0.90,0.90,0.90,0.90,0.89,0.90,0.89,0.89,0.88,0.87,0.86,0.85,0.85,0.84,0.83,0.82,0.81,0.80,0.79,0.79,0.78,0.78,0.78,0.76,0.75,0.73,0.73,0.71,0.70,0.68,0.66,0.65,0.64,0.62,0.60,0.58,0.56,0.54,0.52,0.50,0.49,0.49,0.48,0.46,0.46,0.45,0.43,0.42,0.42,0.42,0.42,0.40,0.40,0.38,0.39,0.39,0.39,0.38,0.39,0.39,0.38,0.38,0.36,0.34,0.34,0.34,0.33,0.33,0.34,0.34,0.35,0.35,0.36,0.35,0.36,0.36,0.37,0.37,0.38,0.38,0.38,0.37,0.36,0.35,0.34,0.33,0.32,0.33,0.34,0.34,0.35,0.33,0.34,0.33,0.33,0.32,0.31,0.31,0.31,0.30,0.30,0.29,0.29,0.29,0.30,0.30,0.30,0.31,0.31,0.30,0.31,0.32,0.33,0.33,0.33,0.31,0.31,0.30,0.31,0.29,0.30,0.30,0.30,0.33,0.33,0.34,0.35,0.35,0.35,0.34,0.34,0.34,0.34,0.35,0.35,0.37,0.37,0.36,0.35,0.36,0.36,0.36,0.36,0.36,0.37,0.38,0.39,0.38,0.38,0.38,0.38,0.37,0.35,0.34,0.33,0.34,0.35,0.36,0.38,0.38,0.40,0.40
Q9HB14	0.67,0.65,0.63,0.62,0.61,0.60,0.60,0.59,0.59,0.60,0.60,0.60,0.59,0.58,0.58,0.58,0.58,0.58,0.58,0.58,0.58,0.57,0.56,0.54,0.53,0.53,0.52,0.51,0.50,0.51,0.50,0.51,0.51,0.51,0.51,0.51,0.51,0.50,0.50,0.50,0.49,0.49,0.51,0.51,0.53,0.53,0.53,0.53,0.54,0.54,0.52,0.52,0.51,0.52,0.51,0.52,0.52,0.52,0.52,0.52,0.51,0.50,0.51,0.52,0.51,0.51,0.51,0.50,0.51,0.52,0.52,0.51,0.51,0.50,0.50,0.49,0.49,0.49,0.49,0.49,0.49,0.49,0.47,0.46,0.46,0.43,0.43,0.42,0.41,0.41,0.39,0.40,0.39,0.40,0.39,0.39,0.39,0.38,0.38,0.38,0.39,0.39,0.39,0.38,0.38,0.39,0.38,0.39,0.39,0.38,0.36,0.37,0.37,0.36,0.36,0.37,0.37,0.36,0.36,0.37,0.38,0.37,0.37,0.38,0.38,0.37,0.38,0.39,0.39,0.39,0.39,0.41,0.40,0.40,0.40,0.41,0.41,0.39,0.40,0.40,0.39,0.38,0.39,0.40,0.39,0.40,0.41,0.42,0.43,0.43,0.43,0.45,0.46,0.47,0.49,0.50,0.51,0.51,0.52,0.53,0.55,0.55,0.57,0.58,0.59,0.60,0.61,0.62,0.62,0.62,0.63,0.63,0.62,0.62,0.63,0.63,0.62,0.62,0.63,0.63,0.62,0.62,0.62,0.61,0.60,0.60,0.60,0.58,0.56,0.55,0.56,0.54,0.52,0.51,0.49,0.47,0.46,0.45,0.44,0.42,0.42,0.40,0.39,0.38,0.38,0.37,0.36,0.35,0.35,0.33,0.32,0.31,0.31,0.30,0.30,0.29,0.28,0.29,0.29,0.29,0.28,0.30,0.29,0.28,0.27,0.27,0.27,0.26,0.27,0.28,0.27,0.28,0.29,0.30,0.31,0.32,0.32,0.32,0.31,0.31,0.31,0.30,0.31,0.30,0.29,0.28,0.29,0.29,0.28,0.27,0.28,0.28,0.27,0.27,0.27,0.28,0.29,0.28,0.28,0.29,0.27,0.28,0.27,0.28,0.28,0.30,0.29,0.29,0.30,0.30,0.28,0.29,0.28,0.28,0.29,0.30,0.30,0.32,0.34,0.34,0.36,0.38,0.39,0.40,0.41,0.43,0.44,0.44,0.47,0.49,0.51,0.53,0.55,0.56,0.58,0.60,0.61,0.63,0.65,0.66,0.67,0.69,0.71,0.72,0.73,0.74,0.75,0.77,0.79,0.80,0.81,0.83,0.83,0.84,0.85,0.86,0.86,0.86,0.86,0.86,0.87,0.87,0.86,0.86,0.86,0.86,0.85,0.84,0.82,0.81,0.81,0.79,0.77,0.76,0.75,0.74,0.73,0.72,0.71,0.70,0.69,0.68,0.67,0.66,0.66,0.65,0.65,0.64,0.63,0.63,0.62,0.62,0.61,0.62,0.61,0.61,0.61,0.62,0.62,0.62,0.61,0.61,0.61,0.61,0.61,0.62,0.63,0.64,0.66,0.67,0.67,0.67,0.68,0.69,0.69,0.69,0.69,0.70,0.70,0.71,0.71,0.71,0.71,0.72,0.72,0.72,0.73,0.75,0.75,0.76,0.76,0.77,0.76,0.77,0.76,0.76,0.75,0.74,0.74,0.73,0.73,0.73,0.72,0.72,0.71,0.70,0.69,0.67
A6PVL3	0.63,0.63,0.62,0.61,0.60,0.60,0.58,0.58,0.58,0.58,0.57,0.57,0.58,0.58,0.59,0.59,0.58,0.58,0.58,0.58,0.57,0.56,0.55,0.55,0.54,0.53,0.52,0.51,0.50,0.50,0.49,0.49,0.49,0.50,0.49,0.49,0.50,0.49,0.48,0.49,0.49,0.49,0.49,0.49,0.50,0.50,0.50,0.52,0.51,0.51,0.51,0.52,0.51,0.50,0.50,0.50,0.51,0.52,0.52,0.52,0.52,0.54,0.54,0.55,0.56,0.56,0.57,0.57,0.58,0.59,0.60,0.61,0.62,0.63,0.63,0.65,0.66,0.67,0.68,0.69,0.70,0.71,0.70,0.70,0.70,0.71,0.71,0.71,0.71,0.72,0.73,0.73,0.74,0.74,0.75,0.76,0.76,0.76,0.77,0.77,0.77,0.77,0.77,0.78,0.78,0.78,0.79,0.79,0.80,0.80,0.79,0.79,0.78,0.78,0.78,0.78,0.78,0.78,0.77,0.76,0.76,0.76,0.75,0.78
Q9Y2U2	0.55,0.55,0.55,0.54,0.54,0.54,0.53,0.54,0.54,0.54,0.54,0.55,0.54,0.54,0.54,0.53,0.54,0.55,0.55,0.55,0.55,0.54,0.53,0.52,0.52,0.52,0.51,0.50,0.50,0.51,0.50,0.50,0.51,0.51,0.52,0.53,0.54,0.54,0.54,0.55,0.55,0.54,0.53,0.53,0.54,0.54,0.54,0.54,0.54,0.52,0.52,0.52,0.51,0.51,0.52,0.52,0.51,0.50,0.50,0.49,0.50,0.51,0.51,0.52,0.53,0.54,0.53,0.55,0.55,0.55,0.54,0.55,0.54,0.52,0.52,0.51,0.49,0.47,0.47,0.46,0.43,0.43,0.42,0.42,0.43,0.41,0.41,0.40,0.40,0.39,0.39,0.39,0.38,0.38,0.39,0.39,0.40,0.40,0.40,0.39,0.40,0.39,0.38,0.38,0.36,0.34,0.34,0.34,0.32,0.32,0.33,0.33,0.32,0.33,0.35,0.35,0.35,0.36,0.37,0.37,0.38,0.39,0.41,0.41,0.42,0.42,0.43,0.42,0.43,0.44,0.44,0.45,0.46,0.46,0.46,0.45,0.44,0.44,0.45,0.46,0.46,0.45,0.47,0.46,0.46,0.46,0.45,0.45,0.44,0.44,0.44,0.43,0.43,0.43,0.42,0.42,0.42,0.42,0.41,0.41,0.41,0.41,0.40,0.39,0.39,0.39,0.37,0.37,0.38,0.37,0.37,0.37,0.38,0.37,0.37,0.39,0.39,0.39,0.38,0.39,0.37,0.36,0.36,0.35,0.34,0.32,0.33,0.33,0.32,0.32,0.32,0.33,0.33,0.32,0.33,0.33,0.33,0.32,0.32,0.32,0.32,0.32,0.34,0.35,0.36,0.36,0.37,0.38,0.38,0.39,0.39,0.39,0.38,0.38,0.37,0.37,0.36,0.36,0.34,0.34,0.33,0.33,0.34,0.35,0.34,0.34,0.34,0.33,0.34,0.35,0.35,0.34,0.34,0.34,0.34,0.34,0.34,0.34,0.33,0.34,0.35,0.35,0.34,0.33,0.33,0.33,0.34,0.33,0.32,0.33,0.33,0.35,0.35,0.36,0.37,0.38,0.38,0.39,0.41,0.43,0.44,0.45,0.47,0.47,0.47,0.49,0.51,0.52,0.53,0.54,0.55,0.56,0.58,0.59,0.60,0.62,0.63,0.64,0.65,0.67,0.68,0.69,0.71,0.71,0.73,0.73,0.74,0.75,0.75,0.77,0.77,0.77,0.76,0.77,0.77,0.77,0.78,0.78,0.78,0.77,0.77,0.77,0.78,0.77,0.78,0.80,0.79
Q9UH77	0.92,0.91,0.92,0.91,0.91,0.91,0.90,0.90,0.89,0.89,0.87,0.86,0.86,0.85,0.84,0.83,0.81,0.81,0.80,0.79,0.77,0.76,0.74,0.72,0.72,0.71,0.71,0.70,0.69,0.68,0.67,0.64,0.63,0.61,0.59,0.57,0.56,0.57,0.55,0.54,0.52,0.50,0.48,0.46,0.44,0.44,0.42,0.40,0.39,0.39,0.38,0.37,0.37,0.36,0.34,0.34,0.34,0.34,0.33,0.33,0.33,0.35,0.36,0.37,0.38,0.36,0.37,0.36,0.37,0.36,0.36,0.36,0.36,0.37,0.40,0.40,0.41,0.39,0.38,0.38,0.36,0.37,0.37,0.37,0.37,0.37,0.36,0.36,0.36,0.37,0.37,0.38,0.38,0.39,0.39,0.39,0.40,0.41,0.41,0.41,0.41,0.41,0.38,0.37,0.36,0.35,0.34,0.33,0.33,0.31,0.31,0.31,0.30,0.32,0.30,0.28,0.29,0.30,0.30,0.28,0.29,0.30,0.29,0.29,0.31,0.32,0.31,0.32,0.32,0.33,0.33,0.32,0.30,0.30,0.28,0.28,0.28,0.27,0.24,0.26,0.27,0.26,0.27,0.27,0.28,0.29,0.29,0.30,0.31,0.31,0.31,0.30,0.31,0.30,0.29,0.29,0.29,0.28,0.27,0.27,0.29,0.27,0.27,0.29,0.28,0.28,0.28,0.28,0.27,0.29,0.27,0.28,0.28,0.30,0.30,0.30,0.30,0.31,0.30,0.30,0.30,0.28,0.29,0.28,0.28,0.28,0.26,0.29,0.29,0.27,0.27,0.27,0.27,0.26,0.27,0.27,0.26,0.26,0.27,0.27,0.26,0.26,0.27,0.28,0.28,0.30,0.29,0.28,0.29,0.31,0.30,0.30,0.29,0.30,0.28,0.27,0.29,0.29,0.27,0.27,0.27,0.26,0.27,0.26,0.26,0.27,0.28,0.28,0.25,0.26,0.27,0.28,0.27,0.28,0.29,0.29,0.30,0.30,0.30,0.30,0.32,0.32,0.33,0.33,0.32,0.31,0.31,0.29,0.29,0.30,0.28,0.28,0.28,0.29,0.28,0.29,0.30,0.30,0.30,0.32,0.33,0.35,0.35,0.36,0.38,0.38,0.39,0.38,0.39,0.40,0.39,0.38,0.39,0.39,0.39,0.39,0.39,0.39,0.40,0.41,0.41,0.39,0.38,0.36,0.35,0.35,0.34,0.33,0.33,0.33,0.34,0.35,0.35,0.35,0.34,0.35,0.34,0.33,0.32,0.31,0.30,0.29,0.29,0.30,0.29,0.29,0.28,0.27,0.28,0.26,0.26,0.28,0.26,0.26,0.27,0.26,0.26,0.25,0.24,0.24,0.23,0.23,0.23,0.24,0.24,0.25,0.26,0.27,0.27,0.27,0.26,0.24,0.22,0.22,0.22,0.22,0.23,0.25,0.26,0.26,0.26,0.27,0.28,0.26,0.25,0.24,0.23,0.23,0.22,0.22,0.23,0.24,0.24,0.25,0.25,0.25,0.25,0.25,0.26,0.26,0.27,0.27,0.28,0.28,0.27,0.27,0.26,0.25,0.24,0.25,0.25,0.25,0.27,0.28,0.28,0.28,0.27,0.26,0.24,0.23,0.22,0.23,0.22,0.23,0.25,0.26,0.26,0.26,0.26,0.26,0.24,0.23,0.22,0.20,0.21,0.20,0.20,0.21,0.21,0.22,0.22,0.22,0.22,0.21,0.22,0.23,0.23,0.24,0.25,0.25,0.25,0.25,0.25,0.23,0.22,0.22,0.22,0.23,0.23,0.25,0.26,0.26,0.26,0.25,0.24,0.22,0.21,0.21,0.21,0.21,0.22,0.23,0.24,0.26,0.27,0.27,0.26,0.25,0.24,0.23,0.22,0.22,0.21,0.20,0.21,0.22,0.22,0.23,0.23,0.23,0.23,0.24,0.24,0.24,0.25,0.25,0.27,0.27,0.28,0.28,0.26,0.25,0.24,0.25,0.25,0.25,0.26,0.26,0.28,0.28,0.28,0.27,0.26,0.25,0.23,0.22,0.22,0.22,0.22,0.23,0.25,0.26,0.26,0.26,0.27,0.27,0.25,0.24,0.23,0.21,0.22,0.21,0.22,0.23,0.24,0.24,0.24,0.23,0.24,0.24,0.24,0.25,0.25,0.26,0.27,0.28,0.28,0.27,0.28,0.26,0.25,0.25,0.25,0.26,0.26,0.28,0.29,0.29,0.29,0.28,0.27,0.25,0.24,0.23,0.23,0.23,0.24,0.26,0.28,0.29,0.29,0.29,0.28,0.27,0.25,0.25,0.24,0.24,0.23,0.24,0.25,0.25,0.26,0.26,0.25,0.26,0.25,0.26,0.27,0.28,0.28,0.30,0.30,0.30,0.29,0.29,0.28,0.27,0.27,0.27,0.27,0.27,0.28,0.29,0.29,0.31,0.32,0.31,0.29,0.28,0.28,0.29,0.29,0.29,0.30,0.31,0.31,0.32,0.33,0.33,0.31,0.30,0.29,0.28,0.29,0.29,0.28
Q08380	0.75,0.72,0.71,0.68,0.67,0.65,0.64,0.64,0.63,0.64,0.63,0.63,0.61,0.60,0.59,0.57,0.56,0.54,0.53,0.52,0.51,0.50,0.50,0.49,0.47,0.45,0.43,0.41,0.39,0.38,0.37,0.36,0.34,0.34,0.33,0.32,0.30,0.28,0.27,0.26,0.25,0.23,0.24,0.24,0.25,0.25,0.25,0.26,0.26,0.25,0.24,0.24,0.23,0.23,0.24,0.26,0.26,0.27,0.27,0.28,0.29,0.29,0.30,0.29,0.29,0.29,0.28,0.28,0.28,0.29,0.29,0.30,0.29,0.30,0.30,0.30,0.30,0.31,0.32,0.31,0.32,0.34,0.34,0.35,0.35,0.35,0.34,0.35,0.34,0.34,0.35,0.36,0.35,0.36,0.36,0.37,0.36,0.35,0.34,0.34,0.33,0.32,0.31,0.30,0.30,0.30,0.31,0.32,0.33,0.34,0.34,0.35,0.34,0.35,0.33,0.34,0.34,0.35,0.34,0.36,0.38,0.38,0.37,0.36,0.36,0.36,0.35,0.36,0.37,0.36,0.37,0.38,0.37,0.38,0.36,0.37,0.36,0.36,0.36,0.37,0.37,0.40,0.42,0.43,0.45,0.45,0.45,0.45,0.45,0.44,0.43,0.42,0.42,0.43,0.43,0.42,0.42,0.41,0.40,0.41,0.40,0.38,0.38,0.39,0.39,0.38,0.39,0.41,0.42,0.42,0.42,0.42,0.40,0.40,0.39,0.41,0.40,0.41,0.41,0.43,0.42,0.42,0.41,0.39,0.37,0.36,0.36,0.35,0.34,0.34,0.34,0.34,0.34,0.33,0.32,0.33,0.33,0.33,0.31,0.32,0.31,0.32,0.32,0.31,0.31,0.31,0.31,0.29,0.28,0.25,0.24,0.23,0.23,0.23,0.22,0.22,0.22,0.23,0.22,0.21,0.20,0.21,0.21,0.19,0.20,0.20,0.18,0.17,0.18,0.18,0.18,0.18,0.19,0.20,0.21,0.22,0.21,0.22,0.21,0.21,0.21,0.21,0.20,0.20,0.20,0.20,0.19,0.20,0.22,0.22,0.23,0.23,0.24,0.24,0.23,0.23,0.25,0.23,0.22,0.22,0.22,0.22,0.21,0.21,0.21,0.20,0.20,0.21,0.21,0.21,0.21,0.23,0.23,0.24,0.23,0.22,0.22,0.24,0.23,0.23,0.23,0.25,0.24,0.24,0.24,0.25,0.24,0.24,0.24,0.23,0.23,0.22,0.22,0.21,0.20,0.20,0.20,0.19,0.19,0.20,0.19,0.19,0.20,0.20,0.20,0.20,0.21,0.21,0.21,0.22,0.23,0.25,0.25,0.25,0.24,0.25,0.27,0.27,0.26,0.27,0.26,0.26,0.24,0.25,0.26,0.26,0.25,0.25,0.25,0.24,0.23,0.24,0.23,0.24,0.25,0.25,0.26,0.27,0.27,0.27,0.28,0.29,0.29,0.30,0.29,0.30,0.31,0.31,0.31,0.32,0.32,0.31,0.28,0.28,0.29,0.28,0.27,0.26,0.26,0.26,0.25,0.26,0.26,0.26,0.26,0.26,0.27,0.27,0.28,0.29,0.29,0.30,0.31,0.32,0.32,0.34,0.34,0.34,0.32,0.33,0.34,0.34,0.33,0.33,0.32,0.32,0.32,0.31,0.29,0.29,0.29,0.29,0.30,0.30,0.29,0.28,0.28,0.28,0.28,0.28,0.29,0.29,0.30,0.32,0.34,0.35,0.36,0.37,0.39,0.39,0.40,0.42,0.44,0.44,0.45,0.46,0.46,0.48,0.49,0.50,0.52,0.53,0.54,0.55,0.57,0.58,0.61,0.63,0.65,0.67,0.69,0.71,0.71,0.72,0.74,0.74,0.75,0.75,0.76,0.77,0.77,0.77,0.76,0.75,0.73,0.71,0.69,0.67,0.66,0.65,0.63,0.62,0.63,0.62,0.61,0.58,0.57,0.55,0.53,0.51,0.49,0.47,0.45,0.43,0.42,0.41,0.40,0.38,0.36,0.36,0.34,0.33,0.32,0.31,0.31,0.29,0.30,0.30,0.31,0.31,0.29,0.30,0.28,0.28,0.28,0.28,0.28,0.29,0.31,0.31,0.32,0.33,0.33,0.32,0.32,0.30,0.31,0.30,0.31,0.31,0.31,0.31,0.31,0.31,0.30,0.30,0.30,0.30,0.30,0.30,0.29,0.28,0.28,0.26,0.27,0.26,0.26,0.27,0.27,0.26,0.26,0.26,0.26,0.26,0.27,0.27,0.27,0.27,0.28,0.28,0.29,0.28,0.30,0.29,0.30,0.31,0.31,0.32,0.32,0.32,0.32,0.33,0.34,0.37,0.38,0.38,0.39,0.37,0.36,0.36,0.36,0.36,0.36,0.36,0.36,0.35,0.34,0.35,0.34,0.35,0.34,0.35,0.37,0.38,0.40,0.41,0.41,0.42,0.43,0.42,0.41,0.39,0.39,0.38,0.38,0.36,0.35,0.35,0.35,0.36,0.36,0.38,0.37,0.36,0.33
Q15334	0.68,0.64,0.62,0.60,0.59,0.57,0.56,0.54,0.52,0.51,0.50,0.48,0.47,0.46,0.45,0.45,0.44,0.43,0.42,0.41,0.41,0.39,0.37,0.35,0.34,0.32,0.31,0.28,0.26,0.24,0.22,0.21,0.19,0.19,0.18,0.17,0.17,0.15,0.15,0.14,0.13,0.12,0.13,0.13,0.13,0.12,0.12,0.12,0.12,0.12,0.13,0.13,0.15,0.17,0.18,0.18,0.17,0.17,0.17,0.18,0.18,0.18,0.18,0.18,0.19,0.17,0.18,0.17,0.17,0.17,0.17,0.17,0.17,0.17,0.17,0.17,0.17,0.17,0.17,0.17,0.17,0.17,0.18,0.17,0.17,0.18,0.20,0.22,0.23,0.23,0.24,0.23,0.23,0.22,0.21,0.20,0.20,0.22,0.22,0.23,0.22,0.24,0.25,0.27,0.29,0.29,0.32,0.34,0.35,0.37,0.40,0.41,0.44,0.46,0.48,0.48,0.48,0.49,0.49,0.49,0.49,0.49,0.49,0.49,0.50,0.50,0.51,0.51,0.50,0.49,0.48,0.48,0.47,0.47,0.46,0.46,0.47,0.46,0.45,0.45,0.44,0.43,0.42,0.41,0.38,0.37,0.37,0.35,0.33,0.32,0.31,0.31,0.31,0.30,0.29,0.27,0.26,0.26,0.25,0.26,0.26,0.26,0.28,0.29,0.29,0.29,0.30,0.30,0.29,0.29,0.31,0.33,0.35,0.36,0.36,0.37,0.36,0.35,0.35,0.35,0.35,0.36,0.36,0.36,0.37,0.39,0.38,0.38,0.39,0.38,0.38,0.37,0.35,0.33,0.32,0.31,0.32,0.31,0.30,0.29,0.29,0.29,0.28,0.26,0.26,0.27,0.28,0.28,0.27,0.27,0.27,0.24,0.22,0.20,0.19,0.20,0.21,0.21,0.23,0.22,0.22,0.23,0.22,0.22,0.21,0.20,0.19,0.19,0.18,0.18,0.18,0.18,0.18,0.18,0.18,0.18,0.18,0.19,0.19,0.19,0.19,0.19,0.19,0.19,0.19,0.19,0.19,0.20,0.21,0.20,0.21,0.21,0.21,0.23,0.25,0.25,0.26,0.25,0.26,0.25,0.26,0.26,0.26,0.27,0.29,0.30,0.32,0.32,0.31,0.32,0.31,0.32,0.32,0.32,0.32,0.33,0.33,0.33,0.32,0.34,0.36,0.38,0.38,0.39,0.39,0.38,0.38,0.36,0.34,0.33,0.31,0.30,0.30,0.31,0.31,0.31,0.31,0.30,0.31,0.31,0.31,0.30,0.29,0.29,0.28,0.27,0.26,0.26,0.28,0.29,0.29,0.29,0.28,0.27,0.28,0.28,0.28,0.28,0.29,0.29,0.28,0.26,0.24,0.24,0.23,0.23,0.23,0.24,0.25,0.26,0.28,0.30,0.30,0.32,0.32,0.30,0.29,0.28,0.28,0.26,0.25,0.25,0.25,0.25,0.25,0.25,0.26,0.25,0.23,0.21,0.20,0.19,0.19,0.19,0.20,0.20,0.22,0.23,0.23,0.22,0.23,0.23,0.23,0.24,0.24,0.24,0.24,0.24,0.24,0.23,0.22,0.20,0.18,0.18,0.17,0.17,0.17,0.16,0.17,0.17,0.17,0.17,0.18,0.18,0.19,0.20,0.21,0.21,0.21,0.22,0.22,0.22,0.23,0.24,0.24,0.23,0.24,0.23,0.23,0.25,0.26,0.27,0.27,0.28,0.30,0.30,0.32,0.32,0.34,0.33,0.33,0.33,0.34,0.34,0.34,0.35,0.36,0.36,0.36,0.38,0.40,0.41,0.43,0.43,0.44,0.44,0.42,0.40,0.40,0.40,0.39,0.38,0.39,0.39,0.38,0.38,0.38,0.37,0.35,0.34,0.33,0.31,0.30,0.29,0.27,0.25,0.25,0.24,0.25,0.23,0.23,0.24,0.25,0.25,0.25,0.24,0.24,0.23,0.22,0.22,0.20,0.21,0.21,0.21,0.21,0.21,0.23,0.26,0.27,0.29,0.31,0.32,0.33,0.35,0.37,0.38,0.40,0.40,0.40,0.41,0.41,0.42,0.42,0.43,0.44,0.44,0.45,0.46,0.47,0.46,0.48,0.48,0.48,0.48,0.47,0.47,0.46,0.46,0.46,0.47,0.46,0.46,0.44,0.43,0.41,0.40,0.39,0.37,0.35,0.33,0.32,0.29,0.28,0.28,0.25,0.23,0.21,0.20,0.20,0.19,0.19,0.19,0.18,0.18,0.19,0.18,0.19,0.19,0.19,0.18,0.19,0.18,0.18,0.18,0.18,0.19,0.19,0.20,0.20,0.19,0.20,0.23,0.23,0.25,0.26,0.26,0.27,0.28,0.29,0.29,0.31,0.33,0.34,0.34,0.34,0.35,0.36,0.38,0.39,0.41,0.41,0.43,0.42,0.44,0.43,0.42,0.40,0.39,0.38,0.38,0.37,0.36,0.36,0.35,0.34,0.34,0.33,0.33,0.33,0.33,0.33,0.31,0.29,0.29,0.27,0.25,0.25,0.24,0.24,0.23,0.23,0.21,0.19,0.18,0.18,0.17,0.16,0.16,0.14,0.13,0.11,0.11,0.09,0.09,0.07,0.07,0.08,0.09,0.10,0.11,0.11,0.11,0.12,0.12,0.13,0.14,0.14,0.14,0.15,0.16,0.18,0.18,0.19,0.21,0.20,0.21,0.22,0.23,0.24,0.24,0.25,0.26,0.28,0.30,0.31,0.33,0.34,0.36,0.37,0.38,0.39,0.41,0.42,0.44,0.45,0.48,0.49,0.49,0.51,0.52,0.53,0.53,0.55,0.57,0.59,0.60,0.61,0.63,0.64,0.66,0.66,0.66,0.68,0.68,0.68,0.70,0.71,0.70,0.71,0.70,0.71,0.71,0.71,0.72,0.72,0.72,0.73,0.74,0.74,0.75,0.76,0.77,0.77,0.78,0.78,0.77,0.77,0.77,0.78,0.76,0.76,0.75,0.74,0.73,0.72,0.71,0.70,0.68,0.67,0.66,0.63,0.62,0.59,0.58,0.57,0.56,0.54,0.53,0.52,0.51,0.50,0.49,0.47,0.47,0.46,0.46,0.46,0.45,0.44,0.42,0.40,0.38,0.36,0.34,0.32,0.31,0.29,0.28,0.27,0.25,0.25,0.23,0.21,0.20,0.19,0.18,0.17,0.17,0.16,0.16,0.17,0.19,0.20,0.22,0.24,0.24,0.27,0.28,0.28,0.29,0.31,0.32,0.33,0.33,0.33,0.33,0.32,0.31,0.31,0.31,0.31,0.31,0.32,0.32,0.34,0.35,0.36,0.36,0.35,0.35,0.35,0.36,0.36,0.36,0.36,0.36,0.36,0.36,0.37,0.37,0.38,0.37,0.36,0.35,0.34,0.32,0.32,0.30,0.28,0.29,0.29,0.29,0.29,0.29,0.30,0.30,0.30,0.30,0.30,0.31,0.31,0.31,0.31,0.30,0.30,0.28,0.28,0.27,0.27,0.27,0.27,0.27,0.26,0.27,0.26,0.26,0.27,0.27,0.27,0.27,0.27,0.27,0.28,0.29,0.29,0.29,0.29,0.29,0.29,0.29,0.27,0.27,0.26,0.25,0.24,0.24,0.22,0.23,0.23,0.23,0.21,0.21,0.19,0.20,0.20,0.20,0.20,0.21,0.23,0.24,0.26,0.28,0.29,0.30,0.30,0.31,0.31,0.30,0.30,0.29,0.27,0.27,0.27,0.26,0.25,0.25,0.23,0.23,0.22,0.22,0.22,0.22,0.22,0.22,0.22,0.23,0.23,0.24,0.23,0.23,0.24,0.25,0.24,0.24,0.26,0.27,0.28,0.29,0.29,0.29,0.27,0.25,0.24,0.24,0.23,0.22,0.22,0.22,0.23,0.23,0.23,0.24,0.24,0.23,0.22,0.22,0.22,0.23,0.24,0.24,0.24,0.24,0.24,0.23,0.22,0.22,0.21,0.19,0.20,0.20,0.20,0.20,0.18,0.19,0.19,0.18,0.16,0.15,0.15,0.15,0.14,0.16,0.17,0.17,0.19,0.21,0.22,0.23,0.26,0.26,0.28,0.30,0.32,0.34,0.36,0.38,0.40,0.41,0.44,0.44,0.46,0.48,0.49,0.49,0.50,0.51,0.52,0.55,0.56,0.58,0.59,0.60,0.61,0.63,0.66,0.67,0.69,0.71,0.73,0.75,0.76,0.77,0.77,0.78,0.80,0.80,0.79,0.81,0.81,0.81,0.82,0.82,0.82,0.82,0.83,0.82,0.82,0.82,0.82,0.82,0.82,0.82,0.82,0.84,0.85,0.87,0.87,0.89,0.88,0.89,0.89,0.89,0.89,0.89,0.89,0.88,0.88,0.88,0.87,0.86,0.86,0.86,0.85,0.85,0.84,0.84,0.84,0.84,0.83,0.82,0.82,0.82,0.81,0.81,0.80,0.79,0.79,0.78,0.78,0.78,0.77,0.76,0.76,0.76,0.76,0.75,0.76,0.75,0.75,0.76,0.75,0.75,0.75,0.75,0.75,0.75,0.75,0.75,0.74,0.74,0.75,0.75,0.75,0.75,0.76,0.76,0.75,0.75,0.75,0.76,0.76,0.76,0.75,0.76
P55268	0.83,0.82,0.81,0.80,0.78,0.77,0.76,0.75,0.74,0.74,0.73,0.73,0.73,0.73,0.73,0.73,0.73,0.74,0.73,0.73,0.73,0.71,0.71,0.72,0.70,0.69,0.67,0.65,0.63,0.63,0.62,0.60,0.58,0.56,0.54,0.52,0.51,0.49,0.48,0.47,0.47,0.45,0.45,0.44,0.45,0.44,0.43,0.41,0.40,0.40,0.41,0.40,0.40,0.38,0.38,0.35,0.34,0.33,0.31,0.31,0.31,0.31,0.33,0.32,0.32,0.33,0.34,0.35,0.35,0.35,0.34,0.33,0.32,0.33,0.35,0.37,0.37,0.37,0.39,0.40,0.41,0.40,0.41,0.41,0.41,0.39,0.40,0.39,0.40,0.41,0.40,0.38,0.38,0.38,0.39,0.39,0.42,0.43,0.44,0.45,0.44,0.43,0.42,0.39,0.38,0.36,0.35,0.34,0.34,0.34,0.34,0.35,0.35,0.35,0.34,0.33,0.31,0.32,0.31,0.30,0.28,0.26,0.26,0.25,0.24,0.25,0.25,0.25,0.25,0.24,0.24,0.24,0.24,0.24,0.23,0.22,0.21,0.18,0.16,0.15,0.14,0.13,0.13,0.13,0.13,0.14,0.14,0.15,0.15,0.16,0.17,0.16,0.16,0.17,0.16,0.16,0.16,0.16,0.15,0.16,0.17,0.17,0.18,0.19,0.20,0.20,0.21,0.23,0.24,0.25,0.26,0.27,0.29,0.29,0.30,0.31,0.31,0.32,0.33,0.34,0.34,0.34,0.34,0.35,0.36,0.37,0.36,0.37,0.37,0.38,0.37,0.37,0.37,0.37,0.37,0.38,0.37,0.37,0.38,0.39,0.38,0.37,0.37,0.38,0.39,0.38,0.40,0.39,0.39,0.39,0.39,0.38,0.38,0.38,0.39,0.37,0.36,0.37,0.36,0.35,0.35,0.35,0.35,0.34,0.33,0.32,0.32,0.33,0.31,0.31,0.30,0.29,0.28,0.28,0.29,0.29,0.29,0.29,0.31,0.32,0.32,0.34,0.35,0.35,0.35,0.33,0.34,0.33,0.33,0.30,0.29,0.28,0.28,0.27,0.26,0.25,0.25,0.25,0.24,0.24,0.24,0.24,0.24,0.24,0.24,0.25,0.24,0.24,0.23,0.24,0.25,0.25,0.25,0.26,0.25,0.26,0.27,0.27,0.27,0.27,0.27,0.27,0.27,0.27,0.25,0.24,0.24,0.23,0.23,0.22,0.23,0.24,0.25,0.25,0.26,0.26,0.26,0.27,0.28,0.28,0.27,0.28,0.29,0.29,0.30,0.31,0.31,0.31,0.32,0.32,0.32,0.31,0.31,0.32,0.31,0.31,0.30,0.30,0.31,0.32,0.31,0.29,0.30,0.27,0.27,0.28,0.28,0.29,0.29,0.29,0.30,0.29,0.29,0.29,0.30,0.29,0.30,0.30,0.30,0.30,0.31,0.31,0.31,0.31,0.32,0.32,0.32,0.33,0.34,0.34,0.34,0.33,0.33,0.33,0.32,0.33,0.34,0.34,0.33,0.32,0.31,0.31,0.31,0.31,0.32,0.31,0.30,0.31,0.30,0.32,0.33,0.33,0.34,0.34,0.33,0.32,0.34,0.35,0.35,0.36,0.35,0.35,0.35,0.36,0.36,0.34,0.33,0.33,0.33,0.33,0.34,0.34,0.35,0.36,0.37,0.36,0.35,0.36,0.37,0.38,0.38,0.40,0.39,0.38,0.39,0.39,0.40,0.40,0.41,0.43,0.43,0.42,0.41,0.42,0.42,0.41,0.42,0.40,0.39,0.39,0.38,0.40,0.39,0.38,0.37,0.37,0.38,0.39,0.38,0.37,0.38,0.38,0.38,0.40,0.38,0.37,0.38,0.39,0.39,0.38,0.37,0.39,0.38,0.40,0.41,0.40,0.39,0.40,0.41,0.39,0.40,0.39,0.39,0.40,0.40,0.40,0.40,0.40,0.41,0.43,0.43,0.43,0.43,0.42,0.43,0.43,0.45,0.45,0.45,0.47,0.47,0.46,0.47,0.46,0.46,0.46,0.46,0.46,0.46,0.47,0.47,0.45,0.44,0.45,0.43,0.43,0.45,0.46,0.45,0.44,0.43,0.42,0.41,0.42,0.41,0.42,0.43,0.43,0.42,0.42,0.41,0.40,0.41,0.40,0.41,0.41,0.40,0.37,0.36,0.36,0.35,0.36,0.37,0.36,0.37,0.36,0.37,0.39,0.37,0.37,0.35,0.36,0.37,0.36,0.36,0.36,0.35,0.34,0.34,0.34,0.34,0.34,0.34,0.35,0.34,0.34,0.34,0.33,0.34,0.34,0.33,0.31,0.32,0.31,0.30,0.31,0.30,0.31,0.31,0.32,0.30,0.30,0.30,0.28,0.30,0.31,0.31,0.32,0.31,0.32,0.32,0.32,0.32,0.32,0.33,0.32,0.33,0.35,0.37,0.38,0.39,0.39,0.40,0.40,0.39,0.40,0.39,0.37,0.37,0.36,0.37,0.37,0.37,0.38,0.39,0.40,0.40,0.40,0.40,0.39,0.40,0.40,0.41,0.40,0.40,0.38,0.37,0.36,0.34,0.34,0.33,0.33,0.32,0.31,0.30,0.29,0.28,0.28,0.26,0.24,0.23,0.23,0.23,0.22,0.23,0.22,0.22,0.21,0.22,0.22,0.22,0.22,0.23,0.22,0.23,0.23,0.24,0.24,0.25,0.26,0.28,0.27,0.29,0.28,0.27,0.29,0.28,0.29,0.30,0.32,0.32,0.33,0.34,0.34,0.36,0.36,0.37,0.37,0.38,0.39,0.39,0.39,0.39,0.39,0.39,0.39,0.39,0.40,0.41,0.41,0.41,0.41,0.41,0.40,0.41,0.41,0.40,0.39,0.38,0.38,0.36,0.35,0.35,0.34,0.34,0.34,0.34,0.34,0.33,0.31,0.31,0.32,0.34,0.35,0.37,0.37,0.39,0.40,0.42,0.42,0.42,0.40,0.40,0.38,0.37,0.37,0.36,0.36,0.35,0.34,0.33,0.33,0.34,0.34,0.35,0.35,0.33,0.35,0.33,0.33,0.34,0.35,0.36,0.38,0.38,0.39,0.39,0.39,0.40,0.40,0.40,0.39,0.38,0.36,0.35,0.35,0.34,0.33,0.31,0.30,0.30,0.29,0.29,0.29,0.30,0.31,0.32,0.32,0.34,0.37,0.38,0.38,0.40,0.40,0.40,0.40,0.40,0.40,0.38,0.38,0.38,0.37,0.35,0.34,0.33,0.31,0.31,0.32,0.31,0.29,0.30,0.30,0.29,0.29,0.30,0.29,0.29,0.29,0.28,0.28,0.28,0.28,0.30,0.31,0.31,0.32,0.32,0.32,0.31,0.30,0.28,0.28,0.28,0.26,0.26,0.28,0.28,0.27,0.28,0.29,0.29,0.30,0.30,0.31,0.32,0.32,0.32,0.32,0.31,0.32,0.33,0.33,0.33,0.33,0.34,0.35,0.34,0.33,0.33,0.33,0.33,0.33,0.33,0.32,0.32,0.34,0.32,0.31,0.32,0.33,0.34,0.34,0.34,0.34,0.35,0.36,0.35,0.35,0.36,0.35,0.35,0.36,0.36,0.39,0.38,0.37,0.38,0.38,0.39,0.39,0.38,0.39,0.39,0.39,0.40,0.41,0.40,0.41,0.41,0.40,0.40,0.42,0.42,0.43,0.43,0.43,0.42,0.44,0.44,0.45,0.45,0.44,0.44,0.45,0.45,0.44,0.43,0.43,0.45,0.46,0.46,0.45,0.44,0.44,0.43,0.43,0.44,0.44,0.45,0.45,0.44,0.44,0.45,0.44,0.44,0.43,0.43,0.43,0.43,0.44,0.45,0.45,0.44,0.43,0.43,0.42,0.42,0.42,0.43,0.45,0.46,0.44,0.46,0.46,0.46,0.46,0.46,0.46,0.45,0.44,0.43,0.44,0.45,0.47,0.47,0.47,0.47,0.46,0.45,0.44,0.45,0.46,0.46,0.46,0.45,0.46,0.48,0.48,0.49,0.50,0.49,0.49,0.49,0.49,0.49,0.49,0.50,0.50,0.49,0.47,0.46,0.45,0.47,0.45,0.45,0.45,0.44,0.44,0.44,0.45,0.45,0.44,0.44,0.43,0.41,0.41,0.41,0.42,0.43,0.44,0.45,0.45,0.44,0.45,0.45,0.44,0.46,0.43,0.42,0.42,0.40,0.39,0.39,0.39,0.41,0.40,0.41,0.41,0.39,0.39,0.39,0.39,0.40,0.40,0.39,0.40,0.40,0.40,0.41,0.42,0.41,0.42,0.43,0.42,0.43,0.43,0.44,0.44,0.42,0.41,0.41,0.41,0.41,0.42,0.43,0.42,0.42,0.41,0.42,0.41,0.41,0.43,0.43,0.43,0.42,0.41,0.42,0.41,0.41,0.41,0.42,0.42,0.42,0.40,0.38,0.39,0.39,0.41,0.41,0.40,0.40,0.40,0.41,0.42,0.44,0.43,0.44,0.42,0.42,0.44,0.45,0.45,0.44,0.45,0.42,0.42,0.43,0.43,0.43,0.43,0.43,0.43,0.41,0.41,0.41,0.41,0.41,0.40,0.40,0.39,0.40,0.40,0.40,0.40,0.40,0.40,0.41,0.40,0.38,0.39,0.39,0.37,0.38,0.38,0.35,0.35,0.35,0.34,0.36,0.36,0.35,0.32,0.33,0.34,0.34,0.35,0.35,0.34,0.35,0.34,0.34,0.34,0.34,0.34,0.34,0.34,0.36,0.37,0.36,0.36,0.36,0.35,0.35,0.35,0.34,0.35,0.36,0.35,0.35,0.36,0.35,0.35,0.36,0.35,0.35,0.35,0.35,0.36,0.37,0.35,0.35,0.35,0.36,0.36,0.36,0.35,0.35,0.37,0.36,0.35,0.36,0.35,0.37,0.36,0.36,0.36,0.37,0.37,0.37,0.37,0.38,0.37,0.38,0.38,0.39,0.41,0.40,0.40,0.40,0.40,0.39,0.39,0.39,0.39,0.40,0.39,0.39,0.39,0.38,0.37,0.38,0.39,0.39,0.39,0.39,0.39,0.40,0.39,0.40,0.41,0.42,0.42,0.44,0.43,0.43,0.45,0.45,0.45,0.45,0.45,0.45,0.45,0.46,0.46,0.46,0.46,0.45,0.45,0.46,0.47,0.48,0.47,0.48,0.49,0.49,0.49,0.50,0.50,0.51,0.52,0.53,0.53,0.53,0.51,0.53,0.53,0.52,0.53,0.54,0.53,0.53,0.52,0.51,0.49,0.50,0.50,0.49,0.48,0.49,0.48,0.46,0.47,0.47,0.46,0.46,0.47,0.47,0.48,0.50,0.49,0.49,0.50,0.50,0.49,0.48,0.49,0.49,0.48,0.49,0.49,0.47,0.46,0.46,0.46,0.46,0.46,0.46,0.45,0.44,0.43,0.44,0.44,0.43,0.44,0.45,0.45,0.44,0.46,0.46,0.46,0.46,0.48,0.48,0.47,0.49,0.49,0.49,0.49,0.49,0.48,0.48,0.48,0.47,0.47,0.48,0.48,0.48,0.48,0.48,0.49,0.48,0.49,0.50,0.50,0.50,0.51,0.51,0.50,0.51,0.52,0.52,0.52,0.53,0.53,0.53,0.53,0.54,0.54,0.54,0.54,0.54,0.55,0.54,0.55,0.55,0.56,0.56,0.55,0.54,0.54,0.54,0.54,0.54,0.54,0.54,0.54,0.54,0.55,0.55,0.56,0.55,0.55,0.55,0.55,0.55,0.55,0.56,0.55,0.56,0.56,0.55,0.56,0.55,0.55,0.56,0.55,0.55,0.54,0.55,0.55,0.55,0.54,0.54,0.54,0.53,0.54,0.54,0.54,0.54,0.55,0.55,0.55,0.56,0.55,0.55,0.55,0.56,0.56,0.56,0.55,0.55,0.56,0.56,0.56,0.56,0.55,0.55,0.56,0.56,0.56,0.56,0.57,0.57,0.57,0.56,0.56,0.57,0.57,0.58,0.58,0.59,0.59,0.59,0.59,0.59,0.58,0.57,0.57,0.57,0.55,0.55,0.53,0.53,0.52,0.53,0.52,0.52,0.51,0.51,0.51,0.50,0.50,0.49,0.48,0.47,0.48,0.48,0.47,0.47,0.47,0.47,0.48,0.47,0.47,0.48,0.48,0.48,0.47,0.46,0.46,0.47,0.46,0.46,0.46,0.46,0.45,0.45,0.45,0.45,0.46,0.47,0.47,0.48,0.48,0.49,0.48,0.49,0.49,0.49,0.49,0.48,0.49,0.49,0.50,0.51,0.52,0.52,0.52,0.53,0.52,0.53,0.52,0.51,0.52,0.52,0.52,0.52,0.52,0.53,0.53,0.52,0.51,0.52,0.51,0.52,0.52,0.52,0.54,0.54,0.55,0.54,0.54,0.54,0.53,0.53,0.53,0.54,0.53,0.53,0.53,0.53,0.53,0.53,0.54,0.53,0.53,0.54,0.53,0.53,0.53,0.54,0.54,0.54,0.54,0.53,0.53,0.52,0.53,0.52,0.52,0.52,0.51,0.51,0.52,0.52,0.54,0.55,0.55,0.54,0.54,0.54,0.54,0.54,0.54,0.55,0.54,0.54,0.53,0.54,0.54,0.54,0.55,0.54,0.56,0.56,0.57,0.56,0.56,0.57,0.57,0.57,0.57,0.57,0.58,0.57,0.57,0.57,0.57,0.57,0.57,0.58,0.58,0.59,0.59,0.59,0.59,0.58,0.58,0.58,0.59,0.58,0.57,0.58,0.58,0.59,0.58,0.59,0.59,0.59,0.59,0.59,0.59,0.59,0.59,0.58,0.58,0.56,0.57,0.57,0.57,0.56,0.56,0.56,0.56,0.55,0.55,0.56,0.56,0.56,0.56,0.57,0.57,0.56,0.56,0.55,0.55,0.55,0.55,0.54,0.55,0.54,0.54,0.54,0.54,0.54,0.53,0.54,0.54,0.54,0.55,0.54,0.54,0.54,0.54,0.54,0.55,0.54,0.54,0.54,0.54,0.54,0.54,0.55,0.55,0.55,0.56,0.55,0.55,0.55,0.56,0.56,0.56,0.56,0.57,0.58,0.58,0.57,0.57,0.56,0.57,0.57,0.57,0.58,0.58,0.58,0.57,0.57,0.57,0.57,0.57,0.58,0.58,0.58,0.59,0.59,0.59,0.58,0.58,0.58,0.58,0.58,0.59,0.59,0.59,0.59,0.59,0.58,0.58,0.59,0.58,0.57,0.57,0.58,0.57,0.57,0.57,0.57,0.58,0.58,0.60,0.59,0.60,0.60,0.61,0.60,0.61,0.62,0.62,0.63,0.63,0.64,0.64,0.65,0.65,0.65,0.66,0.65,0.67,0.68,0.68,0.68,0.69,0.69,0.69,0.69,0.69,0.69,0.70,0.70,0.71,0.71,0.72,0.73,0.72,0.73,0.72,0.71,0.71,0.71,0.71,0.70,0.70,0.70,0.69,0.69,0.68,0.68,0.68,0.68,0.68,0.67,0.67,0.66,0.65,0.65,0.64,0.64,0.65,0.64,0.63,0.63,0.63,0.63,0.63,0.63,0.63,0.62,0.62,0.61,0.61,0.60,0.60,0.60,0.60,0.59,0.59,0.59,0.59,0.60,0.59,0.59,0.59,0.59,0.59,0.59,0.59,0.59,0.58,0.59,0.59,0.59,0.58,0.58,0.58,0.59,0.59,0.59,0.58,0.58,0.58,0.57,0.57,0.56,0.56,0.57,0.57,0.58,0.59,0.60,0.59,0.60,0.59,0.59,0.59,0.59,0.60,0.59,0.59,0.59,0.59,0.60,0.60,0.60,0.60,0.60,0.61,0.61,0.62
Q5TA82	0.92,0.92,0.92,0.92,0.92,0.92,0.92,0.92,0.92,0.92,0.92,0.93,0.93,0.93,0.93,0.93,0.93,0.92,0.92,0.92,0.92,0.92,0.92,0.91,0.92,0.91,0.92,0.92,0.92,0.92,0.92,0.92,0.91,0.92,0.92,0.92,0.91,0.91,0.91,0.91,0.91,0.91,0.91,0.91,0.91,0.91,0.92,0.92,0.91,0.91,0.91,0.91,0.91,0.91,0.91,0.91,0.90,0.90,0.90,0.90,0.89,0.88,0.88,0.89,0.89,0.88,0.88,0.88,0.88,0.88,0.88,0.88,0.88,0.89,0.89,0.89,0.89,0.89,0.89,0.89,0.89,0.89,0.89,0.89,0.89,0.89,0.89,0.89,0.89,0.90,0.90,0.89,0.89,0.89,0.89,0.89,0.89,0.89,0.90,0.90,0.91,0.91,0.92,0.92,0.92,0.93,0.93,0.93,0.93,0.94
Q9Y6N6	0.78,0.78,0.76,0.75,0.72,0.71,0.70,0.71,0.70,0.70,0.70,0.69,0.68,0.67,0.65,0.64,0.62,0.62,0.62,0.61,0.60,0.58,0.56,0.56,0.56,0.55,0.55,0.54,0.53,0.52,0.51,0.50,0.49,0.47,0.45,0.45,0.44,0.43,0.41,0.40,0.38,0.37,0.36,0.36,0.36,0.37,0.38,0.39,0.39,0.39,0.39,0.39,0.40,0.41,0.41,0.42,0.42,0.42,0.42,0.43,0.42,0.43,0.46,0.47,0.46,0.45,0.45,0.44,0.44,0.44,0.43,0.42,0.42,0.43,0.43,0.44,0.44,0.45,0.46,0.46,0.46,0.46,0.46,0.45,0.44,0.43,0.42,0.41,0.39,0.38,0.38,0.36,0.35,0.34,0.35,0.34,0.34,0.34,0.34,0.33,0.32,0.31,0.31,0.28,0.29,0.29,0.29,0.28,0.28,0.27,0.27,0.28,0.28,0.28,0.27,0.26,0.26,0.24,0.22,0.20,0.20,0.19,0.19,0.19,0.19,0.19,0.19,0.19,0.19,0.19,0.18,0.18,0.19,0.21,0.20,0.19,0.19,0.19,0.20,0.19,0.19,0.19,0.19,0.18,0.19,0.18,0.18,0.19,0.21,0.21,0.22,0.22,0.22,0.24,0.25,0.25,0.26,0.28,0.28,0.29,0.31,0.33,0.34,0.35,0.35,0.37,0.37,0.37,0.37,0.37,0.37,0.37,0.37,0.36,0.34,0.36,0.34,0.35,0.36,0.35,0.37,0.37,0.37,0.38,0.38,0.38,0.37,0.38,0.37,0.35,0.37,0.37,0.36,0.35,0.34,0.33,0.34,0.34,0.33,0.33,0.33,0.32,0.31,0.30,0.29,0.29,0.29,0.29,0.28,0.28,0.28,0.28,0.28,0.26,0.26,0.26,0.25,0.25,0.24,0.23,0.22,0.21,0.21,0.22,0.22,0.23,0.22,0.24,0.25,0.26,0.27,0.27,0.27,0.28,0.28,0.27,0.27,0.25,0.24,0.24,0.23,0.21,0.21,0.19,0.19,0.19,0.19,0.18,0.18,0.18,0.18,0.19,0.19,0.18,0.18,0.18,0.18,0.19,0.20,0.21,0.20,0.22,0.23,0.24,0.25,0.25,0.26,0.26,0.25,0.24,0.23,0.23,0.22,0.21,0.21,0.21,0.21,0.21,0.22,0.23,0.23,0.24,0.25,0.25,0.26,0.28,0.28,0.29,0.29,0.29,0.29,0.30,0.31,0.31,0.31,0.31,0.32,0.33,0.35,0.34,0.34,0.34,0.33,0.32,0.30,0.30,0.29,0.28,0.28,0.29,0.30,0.29,0.28,0.29,0.31,0.30,0.31,0.31,0.31,0.32,0.33,0.34,0.33,0.34,0.36,0.36,0.35,0.36,0.35,0.35,0.35,0.35,0.35,0.36,0.36,0.37,0.38,0.39,0.38,0.36,0.36,0.36,0.36,0.35,0.36,0.37,0.36,0.37,0.38,0.39,0.39,0.37,0.38,0.38,0.37,0.37,0.39,0.38,0.38,0.38,0.37,0.36,0.36,0.37,0.35,0.35,0.35,0.35,0.33,0.34,0.35,0.35,0.36,0.37,0.35,0.35,0.36,0.37,0.35,0.36,0.35,0.35,0.36,0.36,0.39,0.39,0.37,0.37,0.37,0.36,0.36,0.35,0.35,0.36,0.35,0.35,0.36,0.35,0.35,0.35,0.36,0.36,0.36,0.38,0.38,0.38,0.37,0.37,0.38,0.39,0.41,0.41,0.40,0.41,0.41,0.41,0.40,0.39,0.39,0.41,0.40,0.41,0.41,0.42,0.43,0.41,0.41,0.41,0.41,0.42,0.40,0.42,0.42,0.41,0.41,0.41,0.42,0.41,0.40,0.41,0.42,0.41,0.42,0.43,0.41,0.39,0.39,0.39,0.38,0.37,0.38,0.38,0.37,0.38,0.36,0.35,0.35,0.35,0.35,0.33,0.32,0.32,0.31,0.32,0.31,0.29,0.31,0.31,0.31,0.31,0.32,0.32,0.31,0.33,0.33,0.32,0.32,0.31,0.31,0.31,0.31,0.30,0.30,0.29,0.29,0.31,0.31,0.31,0.31,0.32,0.31,0.30,0.29,0.29,0.28,0.30,0.32,0.33,0.35,0.36,0.36,0.38,0.38,0.39,0.39,0.39,0.41,0.40,0.39,0.38,0.38,0.37,0.37,0.37,0.37,0.38,0.39,0.38,0.38,0.37,0.37,0.36,0.36,0.38,0.39,0.37,0.35,0.35,0.36,0.36,0.34,0.35,0.34,0.34,0.34,0.33,0.32,0.30,0.29,0.26,0.25,0.24,0.23,0.23,0.22,0.22,0.24,0.23,0.23,0.24,0.24,0.24,0.24,0.25,0.24,0.23,0.21,0.21,0.21,0.21,0.24,0.24,0.24,0.24,0.23,0.22,0.23,0.24,0.25,0.24,0.25,0.26,0.26,0.28,0.30,0.32,0.34,0.35,0.36,0.38,0.39,0.40,0.40,0.40,0.40,0.40,0.39,0.37,0.37,0.35,0.36,0.37,0.37,0.39,0.39,0.39,0.40,0.41,0.43,0.43,0.44,0.42,0.42,0.42,0.42,0.42,0.42,0.41,0.40,0.39,0.39,0.38,0.38,0.38,0.36,0.34,0.32,0.31,0.29,0.28,0.28,0.27,0.28,0.30,0.30,0.32,0.31,0.33,0.32,0.32,0.32,0.31,0.31,0.30,0.28,0.27,0.27,0.26,0.24,0.23,0.25,0.24,0.25,0.26,0.27,0.28,0.28,0.28,0.29,0.29,0.29,0.28,0.29,0.29,0.30,0.31,0.32,0.33,0.32,0.34,0.34,0.33,0.33,0.31,0.30,0.31,0.29,0.29,0.30,0.32,0.32,0.32,0.32,0.33,0.35,0.36,0.37,0.38,0.39,0.40,0.39,0.38,0.38,0.37,0.35,0.35,0.35,0.36,0.36,0.36,0.38,0.38,0.38,0.39,0.38,0.38,0.38,0.38,0.38,0.38,0.38,0.38,0.38,0.39,0.41,0.41,0.41,0.41,0.41,0.39,0.40,0.40,0.39,0.40,0.40,0.39,0.38,0.38,0.38,0.38,0.38,0.39,0.40,0.39,0.40,0.40,0.39,0.40,0.40,0.41,0.41,0.39,0.40,0.41,0.40,0.40,0.40,0.40,0.40,0.42,0.42,0.42,0.42,0.41,0.41,0.40,0.42,0.43,0.44,0.46,0.46,0.44,0.44,0.44,0.44,0.44,0.45,0.45,0.46,0.45,0.45,0.45,0.45,0.45,0.46,0.44,0.44,0.44,0.43,0.43,0.42,0.43,0.43,0.43,0.41,0.41,0.40,0.40,0.40,0.39,0.39,0.39,0.41,0.42,0.42,0.43,0.43,0.42,0.41,0.40,0.40,0.39,0.40,0.41,0.41,0.40,0.40,0.41,0.42,0.40,0.41,0.41,0.41,0.40,0.39,0.39,0.40,0.41,0.40,0.41,0.40,0.41,0.41,0.42,0.42,0.42,0.43,0.43,0.43,0.43,0.43,0.42,0.41,0.39,0.39,0.38,0.38,0.39,0.39,0.38,0.37,0.36,0.37,0.37,0.36,0.36,0.38,0.39,0.38,0.38,0.38,0.37,0.36,0.37,0.38,0.38,0.38,0.38,0.37,0.38,0.38,0.38,0.37,0.37,0.37,0.38,0.40,0.40,0.41,0.40,0.41,0.41,0.42,0.43,0.42,0.42,0.42,0.42,0.41,0.40,0.41,0.42,0.41,0.41,0.41,0.40,0.41,0.38,0.38,0.38,0.36,0.37,0.38,0.38,0.38,0.37,0.37,0.36,0.36,0.37,0.38,0.38,0.38,0.38,0.38,0.38,0.37,0.36,0.35,0.35,0.37,0.37,0.35,0.33,0.33,0.35,0.35,0.36,0.35,0.35,0.36,0.37,0.37,0.37,0.37,0.36,0.37,0.37,0.37,0.38,0.37,0.36,0.36,0.35,0.36,0.36,0.36,0.36,0.37,0.37,0.37,0.36,0.35,0.36,0.36,0.35,0.35,0.35,0.35,0.36,0.36,0.34,0.34,0.35,0.35,0.36,0.35,0.33,0.34,0.35,0.34,0.33,0.32,0.32,0.34,0.34,0.34,0.34,0.36,0.37,0.35,0.36,0.36,0.36,0.37,0.37,0.39,0.39,0.38,0.37,0.37,0.38,0.36,0.36,0.37,0.38,0.38,0.38,0.38,0.37,0.36,0.37,0.38,0.36,0.38,0.39,0.38,0.39,0.40,0.38,0.38,0.40,0.40,0.41,0.42,0.43,0.43,0.44,0.45,0.44,0.43,0.45,0.46,0.47,0.47,0.47,0.47,0.47,0.48,0.49,0.50,0.51,0.51,0.51,0.53,0.53,0.53,0.54,0.56,0.56,0.58,0.60,0.61,0.62,0.64,0.64,0.64,0.65,0.66,0.67,0.69,0.69,0.69,0.71,0.71,0.71,0.70,0.71,0.72,0.72,0.73,0.73,0.74,0.74,0.75,0.76,0.77,0.77,0.77,0.77,0.76,0.76,0.75,0.75,0.74,0.74,0.73,0.73,0.72,0.70,0.70,0.70,0.68,0.66,0.65,0.63,0.62,0.61,0.59,0.58,0.56,0.56,0.55,0.53,0.52,0.52,0.50,0.48,0.47,0.45,0.43,0.41,0.39,0.38,0.36,0.36,0.35,0.33,0.33,0.33,0.32,0.31,0.31,0.31,0.30,0.30,0.31,0.30,0.29,0.28,0.29,0.28,0.27,0.28,0.27,0.27,0.27,0.28,0.27,0.27,0.28,0.28,0.27,0.26,0.27,0.26,0.26,0.27,0.27,0.29,0.29,0.31,0.32,0.35,0.35,0.37,0.38,0.38,0.41,0.41,0.40,0.42,0.43,0.43,0.44,0.45,0.45,0.45,0.46,0.47,0.47,0.47,0.48,0.49,0.49,0.49,0.51,0.51,0.50,0.51,0.52,0.52,0.52,0.52,0.52,0.52,0.53,0.53,0.52,0.52,0.51,0.51,0.50,0.50,0.49,0.48,0.46,0.46,0.45,0.43,0.42,0.42,0.41,0.40,0.40,0.41,0.41,0.40,0.40,0.39,0.37,0.36,0.36,0.35,0.34,0.33,0.33,0.32,0.32,0.33,0.32,0.32,0.32,0.33,0.33,0.33,0.34,0.33,0.33,0.33,0.34,0.34,0.34,0.34,0.34,0.34,0.34,0.35,0.35,0.35,0.37,0.37,0.37,0.38,0.39,0.38,0.37,0.37,0.38,0.39,0.40,0.41,0.42,0.43,0.45,0.44,0.45,0.47,0.48,0.48,0.49,0.51,0.51,0.52,0.54,0.56,0.57,0.58,0.60,0.59,0.60,0.61,0.61,0.62,0.62,0.62,0.62,0.62,0.61,0.62,0.62,0.61,0.61,0.61,0.60,0.60,0.61,0.61,0.60,0.60,0.60,0.59,0.59,0.59,0.58,0.57,0.57,0.57,0.55,0.53,0.53,0.52,0.50,0.50,0.49,0.47,0.45,0.44,0.43,0.42,0.41,0.41,0.41,0.41,0.41,0.41,0.41,0.41,0.41,0.41,0.41,0.42,0.42,0.42,0.42,0.43,0.42,0.42,0.42,0.43,0.44,0.44,0.44,0.45,0.45,0.46,0.46,0.47,0.47,0.48,0.48,0.48,0.49,0.49,0.49,0.49,0.50,0.50,0.50,0.50,0.50,0.51,0.50,0.50,0.50,0.50,0.50,0.52,0.52,0.52,0.54,0.54,0.55,0.55,0.56,0.56,0.57,0.57,0.57,0.58,0.58,0.58,0.59,0.59,0.58,0.58,0.58,0.59,0.59,0.59,0.59,0.59,0.59,0.59,0.60,0.60,0.59,0.59,0.60,0.60,0.60,0.61,0.61,0.60,0.61,0.62,0.61,0.61,0.60,0.60,0.60,0.59,0.59,0.58,0.58,0.58,0.58,0.57,0.58,0.57,0.56,0.55,0.56,0.55,0.55,0.55,0.55,0.54,0.53,0.53,0.53,0.53,0.53,0.53,0.52,0.52,0.53,0.54,0.53,0.53,0.55,0.54,0.53,0.54,0.54,0.53,0.52,0.53,0.52,0.51,0.51,0.50,0.49,0.48,0.48,0.47,0.46,0.46,0.46,0.45,0.45,0.46,0.46,0.45,0.45,0.45,0.45,0.45,0.45,0.46,0.45,0.46,0.46,0.46,0.46,0.47,0.47,0.47,0.48,0.48,0.48,0.47,0.47,0.47,0.47,0.47,0.48,0.48,0.48,0.49,0.50,0.50,0.50,0.50,0.51,0.51,0.52,0.53,0.53,0.53,0.52,0.52,0.52,0.52,0.52,0.53,0.53,0.52,0.52,0.53,0.52,0.52,0.52,0.53,0.52,0.53,0.54,0.55,0.55,0.55,0.55,0.55,0.56,0.56,0.56,0.56,0.56,0.55,0.55,0.55,0.54,0.54,0.53,0.54,0.53,0.53,0.54,0.54,0.54,0.54,0.54,0.56,0.56,0.55,0.56,0.57,0.58,0.57,0.58,0.58,0.58,0.59,0.59,0.59,0.59,0.60,0.59,0.59,0.58,0.57,0.57,0.58,0.57,0.57,0.58,0.58,0.58,0.59,0.60,0.60,0.60,0.61,0.61,0.62,0.61,0.62,0.62,0.62,0.62,0.62,0.62,0.62,0.61,0.61,0.62,0.62,0.62,0.61,0.62,0.63,0.65,0.65,0.65,0.66,0.67,0.67,0.67,0.67,0.67,0.67,0.67,0.67,0.67,0.68,0.68,0.68,0.69,0.68,0.68,0.69,0.70,0.71,0.70,0.71,0.71
O95461	0.71,0.70,0.69,0.68,0.68,0.68,0.67,0.68,0.68,0.68,0.68,0.68,0.69,0.69,0.70,0.71,0.71,0.72,0.72,0.72,0.73,0.72,0.72,0.73,0.73,0.73,0.73,0.74,0.74,0.74,0.74,0.74,0.76,0.77,0.77,0.77,0.78,0.78,0.78,0.78,0.79,0.79,0.79,0.80,0.80,0.80,0.80,0.80,0.79,0.80,0.79,0.79,0.78,0.78,0.77,0.76,0.75,0.74,0.72,0.72,0.72,0.71,0.71,0.70,0.69,0.68,0.68,0.67,0.67,0.67,0.67,0.67,0.67,0.67,0.67,0.68,0.69,0.69,0.70,0.71,0.71,0.71,0.72,0.72,0.73,0.74,0.75,0.76,0.76,0.77,0.78,0.79,0.80,0.80,0.81,0.82,0.82,0.83,0.84,0.85,0.85,0.86,0.86,0.88,0.88,0.89,0.90,0.90,0.90,0.89,0.89,0.87,0.87,0.86,0.85,0.83,0.82,0.79,0.78,0.75,0.73,0.71,0.69,0.67,0.65,0.63,0.61,0.60,0.58,0.56,0.54,0.52,0.50,0.49,0.46,0.44,0.42,0.40,0.38,0.36,0.34,0.33,0.31,0.29,0.29,0.26,0.24,0.22,0.20,0.18,0.17,0.16,0.15,0.13,0.12,0.12,0.12,0.11,0.12,0.13,0.13,0.13,0.14,0.14,0.14,0.14,0.15,0.15,0.14,0.14,0.14,0.14,0.14,0.15,0.16,0.16,0.17,0.17,0.18,0.18,0.18,0.19,0.20,0.20,0.20,0.20,0.21,0.20,0.22,0.23,0.23,0.24,0.24,0.26,0.27,0.28,0.27,0.27,0.28,0.28,0.27,0.27,0.27,0.26,0.26,0.26,0.25,0.24,0.25,0.25,0.25,0.25,0.26,0.28,0.28,0.28,0.28,0.28,0.27,0.27,0.26,0.27,0.26,0.24,0.24,0.23,0.22,0.22,0.22,0.21,0.20,0.20,0.20,0.19,0.17,0.17,0.16,0.15,0.15,0.16,0.15,0.17,0.19,0.20,0.21,0.21,0.21,0.21,0.21,0.20,0.20,0.20,0.19,0.18,0.16,0.17,0.15,0.15,0.16,0.18,0.18,0.20,0.21,0.23,0.23,0.25,0.25,0.25,0.25,0.25,0.25,0.27,0.27,0.26,0.26,0.26,0.26,0.26,0.26,0.25,0.24,0.24,0.22,0.20,0.19,0.19,0.19,0.20,0.22,0.23,0.24,0.23,0.24,0.25,0.25,0.25,0.25,0.26,0.25,0.24,0.24,0.25,0.24,0.22,0.22,0.23,0.21,0.23,0.23,0.23,0.23,0.23,0.22,0.21,0.22,0.21,0.21,0.21,0.21,0.21,0.21,0.21,0.22,0.23,0.24,0.24,0.24,0.24,0.24,0.23,0.23,0.22,0.23,0.23,0.23,0.22,0.22,0.22,0.21,0.20,0.21,0.21,0.21,0.21,0.21,0.20,0.19,0.21,0.19,0.19,0.22,0.23,0.23,0.25,0.26,0.26,0.27,0.27,0.27,0.27,0.27,0.27,0.27,0.28,0.28,0.28,0.28,0.29,0.29,0.31,0.31,0.31,0.32,0.31,0.31,0.31,0.31,0.32,0.34,0.34,0.34,0.35,0.35,0.33,0.33,0.33,0.34,0.33,0.32,0.32,0.32,0.30,0.29,0.29,0.29,0.29,0.29,0.30,0.31,0.33,0.35,0.37,0.37,0.38,0.38,0.38,0.38,0.39,0.39,0.39,0.38,0.39,0.39,0.39,0.41,0.41,0.40,0.42,0.43,0.44,0.44,0.45,0.44,0.43,0.44,0.44,0.44,0.44,0.43,0.44,0.44,0.44,0.44,0.44,0.42,0.40,0.39,0.39,0.38,0.37,0.35,0.34,0.33,0.33,0.33,0.34,0.34,0.33,0.34,0.34,0.35,0.34,0.32,0.31,0.30,0.28,0.27,0.26,0.25,0.23,0.21,0.21,0.21,0.22,0.21,0.22,0.22,0.21,0.21,0.22,0.21,0.21,0.22,0.21,0.21,0.22,0.22,0.22,0.22,0.22,0.22,0.22,0.21,0.21,0.19,0.19,0.17,0.16,0.16,0.14,0.13,0.13,0.12,0.13,0.14,0.15,0.15,0.16,0.18,0.18,0.20,0.20,0.19,0.19,0.21,0.21,0.21,0.21,0.21,0.20,0.20,0.20,0.19,0.18,0.18,0.19,0.18,0.20,0.21,0.21,0.21,0.21,0.21,0.21,0.21,0.21,0.21,0.21,0.21,0.20,0.20,0.22,0.21,0.21,0.22,0.21,0.21,0.21,0.20,0.18,0.18,0.16,0.16,0.16,0.15,0.13,0.13,0.12,0.12,0.13,0.14,0.14,0.14,0.15,0.15,0.15,0.15,0.16,0.14,0.13,0.14,0.16,0.16,0.17,0.17,0.18,0.19,0.20,0.21,0.21,0.21,0.21,0.19,0.19,0.19,0.18,0.18,0.17,0.17,0.18,0.20,0.22,0.24,0.24,0.26,0.26,0.25,0.27,0.28,0.28,0.29,0.29,0.29,0.29,0.29,0.29,0.29,0.30,0.30,0.31,0.31,0.30,0.29,0.29,0.28,0.29,0.29,0.28,0.29,0.29,0.30,0.31,0.31,0.31,0.32,0.32,0.32,0.33,0.34,0.35,0.35,0.33,0.32,0.32,0.32,0.32,0.33,0.34,0.32,0.32,0.32,0.32,0.31,0.33,0.33,0.32,0.32,0.32,0.31,0.29,0.28,0.28,0.28,0.28,0.29,0.30,0.30,0.29,0.30,0.28,0.28,0.27,0.26,0.26,0.26,0.25,0.26,0.26,0.25,0.25,0.24,0.23,0.23,0.22,0.20,0.20,0.18,0.17,0.17,0.17,0.16,0.18,0.16,0.17,0.15,0.15,0.14,0.14,0.14,0.15,0.15,0.15,0.15,0.15,0.14,0.13,0.12,0.13,0.14,0.14,0.15,0.16,0.15,0.15,0.16,0.17,0.17,0.18,0.20,0.20,0.22,0.22,0.22,0.23,0.24,0.24,0.24,0.25,0.26,0.26,0.26,0.27,0.25,0.25,0.24,0.25,0.26,0.26,0.27,0.28,0.29,0.29,0.30,0.32,0.33,0.33,0.34,0.34,0.33,0.33,0.33,0.32,0.32,0.34,0.36,0.37,0.38,0.38,0.37,0.36,0.36,0.35,0.35,0.36,0.36,0.36,0.37,0.38,0.37,0.38,0.39,0.40,0.40,0.41,0.43,0.45
Q5T751	0.91,0.91,0.91,0.91,0.91,0.91,0.91,0.91,0.92,0.91,0.91,0.92,0.92,0.92,0.92,0.92,0.92,0.92,0.92,0.92,0.92,0.91,0.91,0.91,0.91,0.91,0.92,0.93,0.93,0.93,0.93,0.93,0.94,0.94,0.94,0.94,0.93,0.93,0.93,0.94,0.93,0.93,0.94,0.94,0.94,0.93,0.94,0.94,0.94,0.94,0.93,0.93,0.93,0.92,0.93,0.93,0.92,0.92,0.93,0.92,0.93,0.93,0.93,0.92,0.92,0.91,0.92,0.91,0.91,0.91,0.91,0.91,0.91,0.91,0.91,0.91,0.91,0.92,0.92,0.92,0.92,0.91,0.91,0.91,0.91,0.91,0.92,0.91,0.91,0.91,0.90,0.91,0.91,0.91,0.92,0.91,0.91,0.92,0.92,0.92,0.92,0.92,0.92,0.92,0.92,0.93,0.93,0.93,0.93,0.93,0.93,0.93,0.93,0.92,0.93,0.93,0.92,0.92
P98164	0.83,0.84,0.84,0.85,0.84,0.85,0.85,0.83,0.83,0.84,0.83,0.81,0.80,0.79,0.77,0.77,0.76,0.75,0.75,0.74,0.73,0.71,0.70,0.69,0.69,0.67,0.66,0.66,0.65,0.64,0.64,0.63,0.60,0.61,0.60,0.59,0.58,0.56,0.55,0.54,0.53,0.52,0.52,0.51,0.50,0.50,0.48,0.48,0.50,0.49,0.48,0.47,0.47,0.46,0.46,0.47,0.47,0.47,0.47,0.46,0.45,0.45,0.46,0.47,0.46,0.45,0.45,0.45,0.46,0.46,0.47,0.46,0.45,0.47,0.46,0.45,0.44,0.43,0.44,0.45,0.45,0.45,0.46,0.46,0.46,0.46,0.46,0.46,0.45,0.45,0.46,0.46,0.46,0.46,0.46,0.47,0.47,0.46,0.46,0.46,0.45,0.45,0.46,0.47,0.46,0.46,0.47,0.46,0.46,0.45,0.45,0.44,0.43,0.45,0.44,0.43,0.44,0.44,0.44,0.45,0.46,0.45,0.45,0.45,0.45,0.45,0.45,0.45,0.46,0.45,0.44,0.43,0.44,0.44,0.43,0.44,0.43,0.42,0.43,0.43,0.44,0.45,0.45,0.45,0.43,0.45,0.45,0.45,0.46,0.45,0.46,0.45,0.45,0.45,0.44,0.43,0.45,0.46,0.47,0.48,0.49,0.48,0.49,0.47,0.49,0.49,0.47,0.47,0.46,0.45,0.46,0.46,0.47,0.46,0.46,0.45,0.46,0.46,0.47,0.47,0.46,0.46,0.46,0.45,0.45,0.46,0.44,0.43,0.43,0.43,0.44,0.43,0.42,0.42,0.43,0.45,0.45,0.46,0.45,0.46,0.47,0.45,0.44,0.45,0.46,0.44,0.43,0.44,0.43,0.44,0.45,0.44,0.43,0.44,0.42,0.43,0.44,0.44,0.44,0.43,0.43,0.44,0.43,0.44,0.45,0.45,0.43,0.44,0.45,0.44,0.43,0.43,0.42,0.44,0.46,0.44,0.44,0.45,0.43,0.43,0.42,0.41,0.41,0.42,0.42,0.41,0.42,0.42,0.42,0.43,0.41,0.40,0.39,0.40,0.41,0.42,0.41,0.41,0.41,0.40,0.40,0.39,0.39,0.40,0.38,0.37,0.38,0.39,0.39,0.40,0.39,0.39,0.41,0.42,0.41,0.39,0.39,0.38,0.37,0.38,0.38,0.39,0.40,0.41,0.41,0.41,0.42,0.41,0.41,0.42,0.42,0.42,0.44,0.45,0.44,0.45,0.44,0.46,0.45,0.45,0.46,0.45,0.46,0.45,0.44,0.46,0.46,0.45,0.44,0.43,0.42,0.42,0.42,0.42,0.42,0.41,0.42,0.42,0.42,0.43,0.44,0.43,0.42,0.42,0.41,0.39,0.39,0.38,0.38,0.38,0.37,0.37,0.38,0.37,0.36,0.36,0.34,0.34,0.32,0.32,0.31,0.32,0.32,0.32,0.33,0.35,0.34,0.35,0.36,0.36,0.36,0.37,0.37,0.37,0.38,0.38,0.37,0.38,0.38,0.39,0.39,0.38,0.38,0.37,0.36,0.36,0.36,0.36,0.37,0.38,0.38,0.39,0.40,0.38,0.38,0.37,0.37,0.36,0.36,0.36,0.36,0.36,0.36,0.35,0.34,0.33,0.31,0.31,0.29,0.30,0.30,0.32,0.32,0.32,0.33,0.32,0.32,0.32,0.32,0.32,0.33,0.33,0.33,0.32,0.31,0.31,0.31,0.30,0.30,0.28,0.26,0.25,0.25,0.25,0.26,0.26,0.27,0.27,0.27,0.27,0.27,0.27,0.26,0.27,0.28,0.28,0.28,0.28,0.28,0.28,0.26,0.26,0.25,0.25,0.25,0.25,0.25,0.26,0.27,0.26,0.26,0.24,0.23,0.22,0.23,0.22,0.23,0.23,0.23,0.23,0.24,0.24,0.24,0.23,0.21,0.20,0.19,0.19,0.20,0.20,0.20,0.20,0.20,0.20,0.18,0.18,0.19,0.18,0.18,0.18,0.18,0.18,0.18,0.17,0.16,0.16,0.16,0.15,0.15,0.15,0.14,0.14,0.14,0.12,0.12,0.11,0.12,0.13,0.12,0.12,0.13,0.12,0.12,0.12,0.12,0.12,0.12,0.12,0.12,0.12,0.12,0.12,0.12,0.12,0.12,0.12,0.12,0.11,0.11,0.12,0.12,0.13,0.15,0.17,0.18,0.18,0.18,0.16,0.16,0.15,0.14,0.14,0.14,0.14,0.14,0.15,0.16,0.16,0.16,0.17,0.17,0.16,0.18,0.19,0.21,0.21,0.21,0.22,0.22,0.22,0.21,0.21,0.21,0.21,0.21,0.21,0.22,0.23,0.24,0.24,0.22,0.22,0.21,0.19,0.18,0.16,0.17,0.18,0.18,0.18,0.18,0.18,0.18,0.18,0.18,0.18,0.19,0.18,0.19,0.19,0.19,0.20,0.20,0.19,0.17,0.17,0.17,0.18,0.19,0.19,0.19,0.19,0.19,0.19,0.19,0.19,0.19,0.19,0.18,0.16,0.17,0.17,0.18,0.18,0.18,0.18,0.18,0.17,0.16,0.16,0.17,0.17,0.17,0.17,0.17,0.17,0.17,0.16,0.15,0.14,0.14,0.15,0.15,0.16,0.17,0.18,0.18,0.18,0.18,0.17,0.17,0.19,0.20,0.21,0.21,0.21,0.21,0.21,0.21,0.21,0.22,0.21,0.21,0.21,0.21,0.21,0.22,0.25,0.25,0.26,0.27,0.26,0.26,0.28,0.30,0.32,0.33,0.33,0.33,0.33,0.34,0.34,0.32,0.31,0.29,0.29,0.27,0.27,0.28,0.28,0.28,0.31,0.31,0.31,0.30,0.30,0.30,0.30,0.31,0.31,0.31,0.31,0.32,0.32,0.32,0.33,0.33,0.33,0.33,0.34,0.33,0.34,0.35,0.35,0.34,0.33,0.31,0.32,0.33,0.32,0.32,0.30,0.30,0.30,0.30,0.31,0.31,0.31,0.31,0.30,0.29,0.27,0.25,0.23,0.23,0.24,0.24,0.25,0.25,0.25,0.25,0.25,0.24,0.24,0.24,0.23,0.22,0.21,0.22,0.21,0.21,0.20,0.19,0.18,0.17,0.16,0.16,0.15,0.14,0.13,0.15,0.16,0.17,0.17,0.18,0.17,0.17,0.16,0.16,0.17,0.18,0.18,0.19,0.19,0.18,0.17,0.16,0.16,0.16,0.16,0.16,0.16,0.17,0.19,0.19,0.20,0.21,0.21,0.21,0.20,0.19,0.20,0.19,0.20,0.20,0.20,0.21,0.20,0.20,0.20,0.20,0.18,0.17,0.16,0.16,0.17,0.17,0.17,0.17,0.17,0.16,0.15,0.15,0.16,0.17,0.18,0.18,0.17,0.17,0.16,0.16,0.15,0.15,0.16,0.15,0.15,0.15,0.15,0.15,0.15,0.15,0.15,0.15,0.17,0.16,0.17,0.17,0.17,0.17,0.17,0.17,0.18,0.18,0.18,0.18,0.18,0.18,0.18,0.19,0.19,0.19,0.19,0.19,0.18,0.18,0.18,0.17,0.18,0.18,0.18,0.18,0.19,0.18,0.18,0.17,0.16,0.16,0.15,0.16,0.17,0.17,0.18,0.19,0.18,0.16,0.17,0.18,0.18,0.19,0.18,0.19,0.19,0.19,0.19,0.18,0.19,0.18,0.18,0.18,0.20,0.21,0.22,0.22,0.22,0.22,0.22,0.21,0.20,0.19,0.20,0.21,0.22,0.22,0.22,0.22,0.21,0.21,0.21,0.21,0.22,0.21,0.22,0.22,0.21,0.23,0.24,0.23,0.23,0.23,0.23,0.25,0.26,0.26,0.27,0.27,0.27,0.27,0.27,0.27,0.26,0.25,0.24,0.24,0.25,0.26,0.26,0.26,0.26,0.26,0.26,0.26,0.27,0.27,0.27,0.27,0.27,0.27,0.27,0.26,0.27,0.26,0.27,0.26,0.25,0.24,0.24,0.23,0.24,0.23,0.22,0.22,0.20,0.19,0.19,0.19,0.20,0.20,0.20,0.20,0.20,0.20,0.20,0.20,0.19,0.18,0.19,0.19,0.20,0.21,0.22,0.24,0.23,0.22,0.21,0.22,0.23,0.26,0.27,0.28,0.30,0.29,0.29,0.29,0.29,0.30,0.30,0.28,0.28,0.27,0.26,0.26,0.27,0.28,0.29,0.31,0.31,0.31,0.31,0.31,0.31,0.31,0.32,0.31,0.32,0.33,0.33,0.32,0.34,0.34,0.35,0.34,0.33,0.33,0.34,0.36,0.35,0.36,0.35,0.35,0.35,0.34,0.35,0.37,0.37,0.39,0.38,0.39,0.41,0.42,0.43,0.44,0.45,0.45,0.45,0.43,0.42,0.42,0.42,0.42,0.43,0.44,0.45,0.46,0.46,0.47,0.46,0.47,0.48,0.47,0.46,0.44,0.45,0.45,0.45,0.44,0.42,0.43,0.42,0.42,0.42,0.42,0.44,0.44,0.44,0.44,0.44,0.44,0.45,0.46,0.46,0.45,0.45,0.45,0.45,0.45,0.46,0.46,0.46,0.47,0.47,0.47,0.47,0.47,0.47,0.47,0.47,0.47,0.48,0.48,0.49,0.49,0.49,0.49,0.50,0.49,0.49,0.49,0.49,0.49,0.50,0.50,0.50,0.50,0.50,0.50,0.51,0.51,0.52,0.51,0.51,0.51,0.52,0.52,0.52,0.53,0.52,0.52,0.52,0.53,0.53,0.54,0.53,0.53,0.52,0.53,0.53,0.53,0.53,0.52,0.51,0.51,0.51,0.52,0.50,0.51,0.52,0.51,0.51,0.51,0.50,0.49,0.50,0.50,0.49,0.49,0.50,0.49,0.49,0.47,0.48,0.49,0.47,0.47,0.47,0.47,0.46,0.48,0.47,0.48,0.47,0.47,0.46,0.46,0.47,0.47,0.46,0.46,0.45,0.44,0.44,0.45,0.45,0.45,0.44,0.46,0.46,0.45,0.45,0.45,0.46,0.47,0.48,0.47,0.47,0.45,0.45,0.44,0.43,0.44,0.45,0.45,0.43,0.42,0.42,0.43,0.42,0.43,0.43,0.43,0.41,0.40,0.40,0.41,0.42,0.41,0.41,0.40,0.41,0.42,0.43,0.44,0.43,0.41,0.42,0.43,0.43,0.42,0.42,0.42,0.43,0.44,0.44,0.43,0.44,0.43,0.45,0.45,0.46,0.46,0.44,0.44,0.45,0.46,0.46,0.46,0.45,0.45,0.46,0.46,0.46,0.46,0.47,0.48,0.47,0.46,0.46,0.47,0.47,0.47,0.46,0.46,0.45,0.45,0.47,0.46,0.45,0.45,0.46,0.47,0.46,0.45,0.44,0.44,0.44,0.44,0.44,0.44,0.43,0.43,0.44,0.44,0.44,0.44,0.44,0.44,0.44,0.44,0.44,0.44,0.43,0.43,0.43,0.43,0.41,0.42,0.43,0.43,0.42,0.42,0.43,0.43,0.44,0.45,0.45,0.44,0.44,0.45,0.45,0.44,0.44,0.44,0.44,0.45,0.47,0.45,0.45,0.46,0.46,0.46,0.46,0.46,0.45,0.45,0.44,0.44,0.44,0.44,0.43,0.43,0.43,0.44,0.44,0.46,0.46,0.47,0.46,0.46,0.45,0.46,0.45,0.44,0.45,0.43,0.43,0.44,0.44,0.45,0.44,0.44,0.45,0.45,0.46,0.45,0.44,0.42,0.44,0.43,0.42,0.43,0.42,0.43,0.43,0.43,0.44,0.44,0.45,0.45,0.45,0.46,0.46,0.46,0.45,0.46,0.44,0.44,0.43,0.44,0.42,0.43,0.42,0.42,0.43,0.42,0.42,0.41,0.41,0.41,0.40,0.41,0.41,0.40,0.40,0.42,0.43,0.44,0.44,0.43,0.42,0.43,0.41,0.41,0.40,0.39,0.39,0.40,0.39,0.38,0.38,0.37,0.36,0.36,0.35,0.35,0.34,0.35,0.35,0.35,0.37,0.38,0.37,0.37,0.38,0.37,0.37,0.38,0.38,0.39,0.38,0.38,0.39,0.38,0.39,0.41,0.40,0.39,0.39,0.38,0.38,0.38,0.37,0.37,0.38,0.39,0.40,0.40,0.38,0.38,0.37,0.36,0.35,0.35,0.35,0.36,0.36,0.36,0.35,0.35,0.34,0.32,0.32,0.31,0.32,0.31,0.33,0.34,0.34,0.35,0.34,0.34,0.34,0.33,0.32,0.33,0.32,0.32,0.32,0.31,0.31,0.31,0.30,0.30,0.29,0.28,0.25,0.25,0.25,0.26,0.26,0.26,0.26,0.26,0.26,0.26,0.25,0.24,0.25,0.26,0.26,0.26,0.26,0.26,0.26,0.25,0.24,0.23,0.23,0.22,0.22,0.22,0.22,0.23,0.23,0.23,0.22,0.21,0.21,0.21,0.21,0.21,0.22,0.22,0.22,0.23,0.23,0.23,0.22,0.21,0.20,0.19,0.19,0.20,0.20,0.20,0.20,0.20,0.20,0.18,0.19,0.20,0.19,0.20,0.20,0.20,0.20,0.19,0.18,0.17,0.17,0.18,0.17,0.17,0.16,0.16,0.16,0.16,0.15,0.15,0.14,0.15,0.17,0.16,0.16,0.16,0.16,0.16,0.16,0.16,0.16,0.16,0.16,0.16,0.16,0.17,0.18,0.19,0.19,0.19,0.19,0.18,0.17,0.17,0.16,0.16,0.17,0.19,0.20,0.21,0.20,0.20,0.18,0.18,0.18,0.17,0.16,0.17,0.17,0.17,0.18,0.19,0.18,0.17,0.17,0.17,0.18,0.20,0.21,0.21,0.22,0.22,0.22,0.22,0.23,0.22,0.21,0.20,0.20,0.20,0.20,0.20,0.22,0.22,0.22,0.22,0.21,0.21,0.19,0.17,0.18,0.18,0.19,0.19,0.18,0.18,0.19,0.19,0.19,0.18,0.19,0.18,0.18,0.19,0.19,0.20,0.21,0.19,0.18,0.18,0.18,0.19,0.19,0.20,0.20,0.21,0.21,0.21,0.21,0.21,0.21,0.21,0.20,0.19,0.20,0.20,0.21,0.21,0.21,0.21,0.21,0.19,0.19,0.20,0.20,0.22,0.23,0.23,0.23,0.23,0.23,0.23,0.22,0.21,0.21,0.20,0.20,0.21,0.22,0.22,0.22,0.22,0.20,0.20,0.22,0.22,0.22,0.22,0.22,0.22,0.22,0.22,0.22,0.22,0.22,0.22,0.23,0.22,0.23,0.23,0.23,0.26,0.26,0.27,0.27,0.27,0.26,0.26,0.28,0.28,0.29,0.30,0.30,0.31,0.31,0.30,0.29,0.29,0.27,0.26,0.27,0.27,0.29,0.31,0.30,0.28,0.29,0.28,0.27,0.27,0.28,0.27,0.28,0.29,0.30,0.30,0.30,0.32,0.32,0.34,0.34,0.35,0.33,0.33,0.32,0.33,0.34,0.35,0.34,0.32,0.32,0.30,0.29,0.28,0.28,0.29,0.29,0.30,0.30,0.30,0.29,0.28,0.27,0.25,0.25,0.24,0.26,0.26,0.27,0.27,0.28,0.28,0.28,0.28,0.27,0.26,0.26,0.25,0.23,0.22,0.23,0.23,0.22,0.21,0.21,0.20,0.19,0.18,0.16,0.16,0.17,0.18,0.19,0.19,0.19,0.19,0.18,0.17,0.17,0.18,0.19,0.19,0.20,0.19,0.19,0.19,0.18,0.17,0.17,0.18,0.18,0.18,0.19,0.20,0.20,0.21,0.21,0.21,0.22,0.21,0.22,0.22,0.21,0.21,0.21,0.21,0.22,0.22,0.22,0.22,0.21,0.20,0.19,0.19,0.19,0.20,0.20,0.20,0.20,0.20,0.19,0.18,0.18,0.20,0.21,0.21,0.20,0.20,0.20,0.19,0.18,0.17,0.16,0.16,0.17,0.18,0.19,0.20,0.20,0.20,0.20,0.20,0.19,0.19,0.20,0.20,0.21,0.22,0.23,0.24,0.25,0.25,0.25,0.25,0.25,0.24,0.24,0.24,0.24,0.24,0.24,0.24,0.24,0.25,0.24,0.23,0.23,0.23,0.23,0.23,0.23,0.23,0.24,0.24,0.22,0.24,0.23,0.23,0.22,0.22,0.22,0.22,0.21,0.21,0.21,0.20,0.19,0.18,0.17,0.16,0.16,0.17,0.17,0.18,0.19,0.19,0.19,0.20,0.21,0.23,0.23,0.24,0.26,0.26,0.25,0.24,0.24,0.24,0.24,0.24,0.25,0.27,0.28,0.28,0.28,0.27,0.25,0.23,0.22,0.22,0.21,0.22,0.23,0.23,0.23,0.23,0.23,0.23,0.23,0.23,0.23,0.24,0.23,0.24,0.24,0.24,0.24,0.25,0.24,0.23,0.22,0.24,0.23,0.22,0.23,0.22,0.22,0.22,0.22,0.22,0.22,0.22,0.21,0.22,0.22,0.22,0.22,0.22,0.22,0.22,0.22,0.24,0.24,0.24,0.24,0.24,0.24,0.24,0.24,0.24,0.24,0.24,0.24,0.24,0.24,0.24,0.25,0.25,0.24,0.24,0.24,0.25,0.25,0.25,0.24,0.25,0.25,0.25,0.25,0.25,0.25,0.25,0.25,0.24,0.24,0.24,0.26,0.27,0.29,0.31,0.32,0.33,0.32,0.30,0.30,0.30,0.32,0.33,0.34,0.36,0.36,0.36,0.37,0.36,0.35,0.35,0.34,0.32,0.32,0.32,0.34,0.35,0.35,0.33,0.34,0.34,0.33,0.33,0.33,0.34,0.34,0.34,0.35,0.35,0.36,0.36,0.37,0.37,0.37,0.36,0.34,0.34,0.34,0.34,0.36,0.37,0.36,0.34,0.33,0.31,0.29,0.29,0.29,0.28,0.28,0.28,0.28,0.28,0.28,0.27,0.27,0.26,0.26,0.27,0.27,0.27,0.27,0.27,0.27,0.27,0.27,0.27,0.27,0.26,0.26,0.27,0.26,0.25,0.24,0.22,0.22,0.21,0.21,0.20,0.19,0.17,0.17,0.18,0.19,0.20,0.20,0.20,0.20,0.19,0.18,0.18,0.19,0.19,0.21,0.23,0.24,0.25,0.26,0.25,0.23,0.23,0.22,0.21,0.21,0.21,0.22,0.22,0.23,0.24,0.25,0.25,0.24,0.24,0.25,0.25,0.25,0.26,0.27,0.27,0.27,0.27,0.29,0.29,0.28,0.27,0.27,0.27,0.27,0.27,0.27,0.27,0.27,0.26,0.26,0.25,0.22,0.22,0.20,0.18,0.17,0.17,0.17,0.18,0.19,0.20,0.21,0.20,0.19,0.18,0.17,0.16,0.15,0.15,0.14,0.14,0.15,0.17,0.16,0.15,0.15,0.15,0.16,0.15,0.14,0.15,0.16,0.17,0.17,0.18,0.18,0.18,0.19,0.18,0.19,0.19,0.18,0.18,0.19,0.20,0.20,0.20,0.20,0.20,0.20,0.18,0.17,0.17,0.17,0.19,0.21,0.22,0.22,0.22,0.21,0.22,0.20,0.19,0.18,0.17,0.17,0.17,0.18,0.19,0.20,0.20,0.20,0.19,0.19,0.21,0.22,0.22,0.23,0.23,0.23,0.23,0.23,0.23,0.23,0.22,0.22,0.22,0.24,0.25,0.25,0.25,0.25,0.25,0.25,0.25,0.22,0.21,0.22,0.22,0.23,0.23,0.23,0.23,0.23,0.23,0.23,0.23,0.24,0.24,0.24,0.25,0.26,0.26,0.27,0.26,0.24,0.24,0.24,0.26,0.27,0.27,0.28,0.28,0.28,0.28,0.28,0.28,0.27,0.26,0.25,0.26,0.27,0.28,0.28,0.27,0.27,0.27,0.27,0.26,0.27,0.27,0.27,0.28,0.28,0.28,0.28,0.28,0.28,0.26,0.26,0.25,0.26,0.25,0.26,0.27,0.29,0.29,0.28,0.28,0.26,0.24,0.24,0.24,0.23,0.24,0.25,0.25,0.26,0.26,0.25,0.25,0.24,0.23,0.22,0.24,0.26,0.26,0.27,0.27,0.28,0.27,0.28,0.29,0.29,0.29,0.31,0.32,0.32,0.32,0.32,0.31,0.32,0.32,0.32,0.30,0.29,0.27,0.27,0.27,0.26,0.26,0.26,0.26,0.25,0.26,0.27,0.27,0.29,0.30,0.31,0.32,0.31,0.32,0.32,0.32,0.30,0.28,0.29,0.30,0.30,0.31,0.31,0.31,0.31,0.30,0.31,0.31,0.30,0.29,0.31,0.32,0.32,0.31,0.28,0.28,0.28,0.27,0.27,0.27,0.28,0.28,0.28,0.28,0.29,0.29,0.28,0.26,0.27,0.25,0.26,0.26,0.25,0.25,0.26,0.26,0.25,0.26,0.27,0.26,0.27,0.26,0.26,0.26,0.26,0.24,0.23,0.23,0.22,0.22,0.22,0.20,0.20,0.21,0.22,0.22,0.23,0.23,0.23,0.23,0.22,0.21,0.21,0.22,0.23,0.25,0.26,0.26,0.26,0.25,0.24,0.22,0.22,0.21,0.22,0.21,0.23,0.24,0.25,0.26,0.27,0.26,0.27,0.26,0.26,0.25,0.26,0.27,0.28,0.29,0.28,0.28,0.28,0.27,0.26,0.26,0.25,0.25,0.25,0.25,0.26,0.26,0.27,0.26,0.26,0.24,0.22,0.21,0.21,0.21,0.22,0.23,0.25,0.25,0.24,0.24,0.24,0.22,0.21,0.20,0.20,0.20,0.20,0.20,0.20,0.19,0.19,0.19,0.17,0.17,0.17,0.18,0.18,0.18,0.18,0.18,0.18,0.19,0.19,0.19,0.18,0.18,0.19,0.19,0.19,0.19,0.19,0.19,0.19,0.19,0.19,0.19,0.19,0.20,0.19,0.20,0.20,0.20,0.21,0.20,0.20,0.18,0.18,0.17,0.17,0.18,0.19,0.19,0.20,0.20,0.19,0.20,0.21,0.21,0.21,0.22,0.23,0.23,0.22,0.23,0.23,0.23,0.22,0.21,0.22,0.23,0.24,0.26,0.26,0.26,0.26,0.25,0.24,0.23,0.21,0.22,0.22,0.23,0.24,0.23,0.23,0.23,0.24,0.24,0.24,0.24,0.23,0.23,0.24,0.24,0.24,0.25,0.23,0.22,0.22,0.23,0.22,0.22,0.23,0.23,0.23,0.23,0.23,0.23,0.23,0.23,0.22,0.22,0.22,0.21,0.21,0.21,0.21,0.21,0.22,0.23,0.22,0.23,0.22,0.22,0.22,0.22,0.22,0.22,0.22,0.23,0.23,0.22,0.22,0.22,0.22,0.22,0.22,0.22,0.22,0.21,0.21,0.21,0.22,0.21,0.22,0.22,0.22,0.22,0.22,0.22,0.22,0.21,0.20,0.20,0.22,0.23,0.25,0.26,0.29,0.30,0.30,0.30,0.30,0.30,0.32,0.33,0.34,0.35,0.35,0.35,0.34,0.34,0.35,0.34,0.32,0.31,0.31,0.31,0.32,0.34,0.34,0.34,0.34,0.33,0.33,0.33,0.33,0.34,0.36,0.37,0.38,0.39,0.39,0.40,0.39,0.37,0.38,0.38,0.37,0.35,0.35,0.32,0.33,0.33,0.34,0.34,0.34,0.34,0.34,0.35,0.37,0.39,0.38,0.38,0.38,0.37,0.39,0.40,0.40,0.41,0.40,0.39,0.39,0.40,0.41,0.42,0.42,0.42,0.41,0.41,0.41,0.41,0.41,0.40,0.41,0.42,0.42,0.40,0.39,0.38,0.39,0.41,0.41,0.41,0.40,0.40,0.39,0.37,0.38,0.37,0.38,0.38,0.37,0.37,0.38,0.38,0.39,0.39,0.39,0.38,0.38,0.38,0.38,0.39,0.39,0.39,0.39,0.39,0.41,0.40,0.39,0.38,0.38,0.39,0.39,0.39,0.39,0.39,0.39,0.39,0.39,0.39,0.39,0.39,0.41,0.41,0.42,0.43,0.43,0.42,0.43,0.44,0.42,0.41,0.42,0.43,0.42,0.43,0.42,0.43,0.43,0.43,0.42,0.43,0.42,0.43,0.42,0.42,0.42,0.41,0.41,0.41,0.41,0.40,0.39,0.41,0.40,0.41,0.41,0.41,0.42,0.41,0.40,0.39,0.41,0.40,0.41,0.42,0.40,0.42,0.42,0.42,0.43,0.43,0.43,0.43,0.43,0.43,0.43,0.44,0.43,0.42,0.42,0.42,0.42,0.41,0.41,0.42,0.42,0.41,0.42,0.43,0.43,0.45,0.45,0.46,0.45,0.46,0.45,0.45,0.45,0.45,0.45,0.46,0.46,0.46,0.46,0.45,0.44,0.45,0.44,0.45,0.44,0.42,0.44,0.44,0.45,0.44,0.45,0.44,0.44,0.45,0.45,0.46,0.47,0.46,0.47,0.47,0.47,0.46,0.47,0.47,0.46,0.47,0.47,0.47,0.47,0.47,0.47,0.48,0.47,0.47,0.47,0.47,0.47,0.48,0.48,0.47,0.49,0.49,0.50,0.51,0.51,0.53,0.52,0.51,0.52,0.53,0.53,0.52,0.54,0.52,0.53,0.54,0.54,0.54,0.55,0.54,0.54,0.53,0.55,0.55,0.54,0.54,0.54,0.52,0.51,0.50,0.50,0.48,0.47,0.47,0.47,0.47,0.46,0.46,0.44,0.42,0.43,0.42,0.42,0.41,0.39,0.39,0.39,0.40,0.40,0.39,0.40,0.41,0.41,0.40,0.41,0.39,0.39,0.39,0.38,0.38,0.39,0.38,0.38,0.36,0.36,0.36,0.35,0.35,0.37,0.38,0.39,0.39,0.40,0.40,0.41,0.43,0.44,0.45,0.44,0.44,0.44,0.43,0.43,0.41,0.41,0.42,0.41,0.41,0.40,0.41,0.42,0.41,0.42,0.42,0.42,0.44,0.45,0.45,0.44,0.45,0.44,0.44,0.46,0.47,0.47,0.47,0.47,0.48,0.48,0.48,0.47,0.47,0.48,0.47,0.47,0.47,0.46,0.45,0.45,0.47,0.47,0.47,0.48,0.47,0.47,0.48,0.49,0.48,0.48,0.47,0.47,0.47,0.46,0.45,0.47,0.47,0.46,0.44,0.45,0.45,0.45,0.46,0.45,0.43,0.43,0.42,0.42,0.43,0.44,0.43,0.42,0.42,0.42,0.43,0.45,0.45,0.45,0.44,0.44,0.45,0.44,0.44,0.42,0.42,0.43,0.44,0.44,0.43,0.43,0.43,0.43,0.43,0.43,0.44,0.44,0.42,0.42,0.43,0.45,0.44,0.45,0.44,0.43,0.44,0.45,0.45,0.47,0.47,0.46,0.46,0.46,0.47,0.47,0.47,0.45,0.44,0.45,0.46,0.47,0.46,0.45,0.46,0.47,0.48,0.48,0.47,0.46,0.45,0.45,0.45,0.46,0.46,0.44,0.43,0.42,0.42,0.43,0.44,0.44,0.43,0.42,0.43,0.42,0.44,0.42,0.42,0.42,0.41,0.41,0.42,0.42,0.41,0.40,0.40,0.41,0.40,0.40,0.39,0.39,0.40,0.40,0.41,0.40,0.41,0.40,0.43,0.44,0.45,0.45,0.45,0.44,0.43,0.42,0.42,0.43,0.42,0.41,0.41,0.41,0.40,0.39,0.41,0.40,0.39,0.38,0.38,0.38,0.38,0.38,0.38,0.38,0.38,0.38,0.38,0.38,0.38,0.37,0.38,0.38,0.36,0.35,0.35,0.35,0.34,0.35,0.35,0.35,0.35,0.34,0.34,0.33,0.33,0.34,0.34,0.34,0.34,0.35,0.35,0.35,0.34,0.34,0.33,0.32,0.32,0.32,0.31,0.32,0.32,0.31,0.30,0.29,0.29,0.27,0.27,0.26,0.27,0.27,0.29,0.29,0.29,0.30,0.29,0.29,0.29,0.29,0.28,0.28,0.26,0.25,0.24,0.23,0.23,0.23,0.21,0.21,0.20,0.20,0.20,0.20,0.20,0.20,0.19,0.19,0.19,0.19,0.19,0.20,0.20,0.20,0.22,0.22,0.22,0.21,0.22,0.21,0.21,0.20,0.21,0.21,0.20,0.21,0.21,0.22,0.22,0.22,0.22,0.23,0.24,0.25,0.24,0.25,0.25,0.25,0.26,0.26,0.26,0.26,0.25,0.24,0.23,0.22,0.21,0.22,0.22,0.22,0.22,0.22,0.22,0.20,0.19,0.20,0.21,0.22,0.22,0.21,0.21,0.21,0.20,0.19,0.18,0.18,0.17,0.17,0.17,0.16,0.17,0.17,0.16,0.14,0.14,0.15,0.15,0.15,0.15,0.17,0.18,0.19,0.20,0.20,0.21,0.21,0.22,0.22,0.22,0.22,0.22,0.22,0.22,0.22,0.22,0.22,0.22,0.22,0.21,0.21,0.21,0.21,0.21,0.21,0.20,0.21,0.20,0.21,0.22,0.21,0.21,0.20,0.19,0.20,0.20,0.19,0.18,0.17,0.18,0.18,0.18,0.16,0.16,0.16,0.16,0.15,0.16,0.16,0.16,0.16,0.16,0.17,0.17,0.17,0.17,0.17,0.17,0.16,0.15,0.15,0.15,0.16,0.17,0.17,0.17,0.17,0.16,0.16,0.14,0.13,0.13,0.14,0.14,0.14,0.14,0.14,0.14,0.14,0.14,0.14,0.14,0.12,0.13,0.13,0.13,0.13,0.13,0.12,0.11,0.12,0.13,0.13,0.13,0.13,0.13,0.13,0.13,0.13,0.13,0.13,0.13,0.12,0.12,0.12,0.12,0.12,0.12,0.12,0.12,0.12,0.13,0.12,0.13,0.13,0.13,0.13,0.13,0.14,0.14,0.14,0.14,0.13,0.14,0.13,0.13,0.14,0.15,0.16,0.17,0.17,0.16,0.17,0.17,0.17,0.17,0.18,0.18,0.18,0.18,0.18,0.18,0.18,0.18,0.18,0.18,0.18,0.18,0.18,0.19,0.21,0.21,0.23,0.24,0.24,0.23,0.24,0.26,0.28,0.29,0.30,0.30,0.30,0.31,0.30,0.29,0.29,0.27,0.26,0.26,0.25,0.26,0.26,0.26,0.27,0.27,0.27,0.26,0.27,0.27,0.27,0.27,0.29,0.29,0.30,0.31,0.31,0.32,0.34,0.36,0.37,0.36,0.35,0.34,0.34,0.34,0.34,0.34,0.33,0.31,0.31,0.31,0.31,0.31,0.30,0.30,0.31,0.32,0.34,0.35,0.35,0.35,0.34,0.34,0.32,0.32,0.32,0.33,0.33,0.33,0.35,0.36,0.36,0.35,0.35,0.35,0.35,0.35,0.34,0.33,0.31,0.30,0.32,0.33,0.33,0.35,0.36,0.36,0.36,0.36,0.37,0.38,0.39,0.39,0.38,0.38,0.38,0.39,0.40,0.39,0.39,0.40,0.39,0.40,0.40,0.41,0.41,0.40,0.39,0.39,0.40,0.40,0.40,0.40,0.40,0.42,0.41,0.41,0.41,0.40,0.41,0.41,0.42,0.41,0.39,0.38,0.38,0.37,0.37,0.37,0.37,0.37,0.38,0.39,0.39,0.40,0.40,0.40,0.39,0.38,0.39,0.38,0.38,0.37,0.38,0.38,0.38,0.38,0.38,0.39,0.39,0.40,0.40,0.39,0.38,0.38,0.38,0.38,0.39,0.39,0.39,0.39,0.38,0.39,0.39,0.39,0.40,0.40,0.40,0.40,0.41,0.41,0.40,0.39,0.38,0.38,0.38,0.38,0.38,0.38,0.39,0.39,0.39,0.39,0.39,0.39,0.39,0.39,0.39,0.39,0.38,0.38,0.37,0.36,0.36,0.36,0.36,0.36,0.36,0.36,0.36,0.36,0.36,0.36,0.35,0.36,0.37,0.36,0.36,0.35,0.37,0.37,0.37,0.38,0.38,0.38,0.38,0.39,0.38,0.39,0.38,0.38,0.38,0.38,0.39,0.39,0.39,0.39,0.39,0.38,0.38,0.39,0.40,0.39,0.39,0.38,0.38,0.40,0.40,0.40,0.39,0.38,0.39,0.40,0.40,0.39,0.36,0.36,0.37,0.37,0.37,0.37,0.38,0.38,0.37,0.37,0.37,0.37,0.37,0.37,0.37,0.37,0.36,0.36,0.36,0.35,0.36,0.36,0.37,0.36,0.36,0.36,0.35,0.35,0.36,0.37,0.38,0.38,0.39,0.39,0.38,0.38,0.39,0.39,0.40,0.38,0.38,0.39,0.40,0.41,0.41,0.42,0.41,0.40,0.41,0.40,0.40,0.41,0.40,0.39,0.40,0.40,0.40,0.40,0.41,0.41,0.41,0.41,0.40,0.40,0.41,0.41,0.41,0.41,0.40,0.40,0.39,0.40,0.39,0.38,0.37,0.37,0.38,0.37,0.37,0.35,0.36,0.37,0.38,0.37,0.37,0.38,0.37,0.37,0.37,0.36,0.37,0.38,0.37,0.37,0.37,0.37,0.38,0.39,0.37,0.37,0.36,0.35,0.35,0.36,0.37,0.36,0.36,0.35,0.35,0.36,0.36,0.36,0.36,0.35,0.36,0.37,0.36,0.36,0.35,0.35,0.36,0.38,0.37,0.36,0.37,0.36,0.34,0.35,0.35,0.36,0.36,0.33,0.32,0.32,0.34,0.34,0.35,0.33,0.33,0.33,0.34,0.34,0.34,0.33,0.33,0.32,0.32,0.33,0.34,0.35,0.35,0.34,0.33,0.33,0.34,0.33,0.33,0.33,0.34,0.35,0.36,0.35,0.32,0.32,0.32,0.31,0.32,0.32,0.31,0.29,0.31,0.31,0.32,0.33,0.34,0.34,0.35,0.35,0.36,0.36,0.37,0.35,0.37,0.36,0.37,0.36,0.37,0.36,0.35,0.35,0.35,0.35,0.35,0.37,0.37,0.37,0.37,0.37,0.38,0.36,0.36,0.37,0.37,0.37,0.37,0.37,0.37,0.37,0.39,0.40,0.39,0.39,0.40,0.40,0.42,0.40,0.40,0.41,0.40,0.40,0.42,0.43,0.44,0.43,0.44,0.44,0.44,0.45,0.45,0.46,0.45,0.44,0.45,0.45,0.45,0.45,0.44,0.43,0.43,0.44,0.45,0.45,0.45,0.44,0.46,0.46,0.47,0.47,0.45,0.43,0.42,0.42,0.40,0.39,0.38,0.37,0.38,0.38,0.37,0.37,0.37,0.36,0.35,0.36,0.37,0.36,0.37,0.36,0.37,0.37,0.38,0.38,0.38,0.39,0.40,0.39,0.39,0.39,0.38,0.37,0.36,0.36,0.36,0.37,0.37,0.36,0.37,0.36,0.36,0.37,0.39,0.40,0.41,0.41,0.41,0.41,0.41,0.39,0.38,0.38,0.37,0.37,0.37,0.38,0.36,0.36,0.36,0.35,0.34,0.33,0.33,0.33,0.34,0.34,0.33,0.32,0.32,0.33,0.34,0.35,0.35,0.35,0.35,0.34,0.34,0.35,0.34,0.34,0.34,0.35,0.35,0.35,0.36,0.37,0.36,0.37,0.38,0.37,0.36,0.36,0.36,0.38,0.38,0.37,0.36,0.36,0.35,0.35,0.35,0.35,0.35,0.34,0.34,0.33,0.33,0.32,0.31,0.31,0.29,0.29,0.30,0.31,0.32,0.33,0.34,0.33,0.33,0.33,0.32,0.32,0.33,0.32,0.31,0.30,0.28,0.29,0.27,0.26,0.26,0.26,0.26,0.25,0.23,0.22,0.23,0.25,0.25,0.26,0.26,0.26,0.26,0.26,0.25,0.25,0.24,0.24,0.25,0.25,0.26,0.28,0.30,0.30,0.30,0.28,0.27,0.26,0.25,0.24,0.24,0.24,0.23,0.21,0.22,0.21,0.22,0.23,0.24,0.26,0.27,0.27,0.29,0.29,0.29,0.30,0.30,0.30,0.27,0.28,0.28,0.29,0.31,0.31,0.31,0.32,0.32,0.32,0.32,0.31,0.31,0.29,0.27,0.25,0.24,0.23,0.24,0.23,0.23,0.23,0.23,0.23,0.23,0.23,0.23,0.24,0.24,0.22,0.22,0.20,0.18,0.17,0.17,0.16,0.16,0.15,0.15,0.14,0.14,0.14,0.14,0.14,0.12,0.12,0.14,0.15,0.15,0.15,0.16,0.16,0.16,0.16,0.16,0.16,0.16,0.16,0.16,0.16,0.16,0.17,0.17,0.17,0.17,0.17,0.17,0.15,0.15,0.15,0.17,0.18,0.19,0.19,0.19,0.19,0.19,0.19,0.19,0.18,0.19,0.19,0.19,0.20,0.20,0.21,0.21,0.20,0.18,0.19,0.20,0.21,0.21,0.21,0.22,0.22,0.22,0.22,0.22,0.22,0.21,0.21,0.21,0.21,0.22,0.23,0.23,0.23,0.23,0.23,0.22,0.20,0.18,0.18,0.19,0.21,0.21,0.21,0.21,0.21,0.21,0.21,0.21,0.21,0.21,0.21,0.21,0.20,0.21,0.22,0.21,0.20,0.18,0.19,0.20,0.19,0.20,0.20,0.20,0.20,0.20,0.20,0.20,0.20,0.20,0.20,0.18,0.19,0.19,0.19,0.19,0.19,0.19,0.20,0.21,0.20,0.19,0.19,0.19,0.19,0.19,0.20,0.20,0.19,0.18,0.18,0.18,0.19,0.20,0.20,0.21,0.21,0.21,0.21,0.22,0.20,0.21,0.22,0.23,0.23,0.23,0.23,0.23,0.23,0.23,0.23,0.22,0.23,0.23,0.23,0.23,0.24,0.25,0.28,0.27,0.27,0.27,0.28,0.28,0.30,0.32,0.32,0.33,0.33,0.33,0.33,0.33,0.31,0.29,0.28,0.28,0.29,0.29,0.29,0.30,0.29,0.29,0.28,0.27,0.27,0.29,0.29,0.31,0.32,0.33,0.35,0.37,0.38,0.39,0.39,0.41,0.41,0.42,0.41,0.40,0.42,0.41,0.42,0.42,0.43,0.43,0.41,0.40,0.41,0.40,0.41,0.41,0.41,0.42,0.43,0.43,0.42,0.41,0.41,0.41,0.41,0.41,0.43,0.45,0.46,0.46,0.44,0.44,0.43,0.44,0.44,0.43,0.43,0.43,0.42,0.42,0.42,0.43,0.42,0.42,0.41,0.40,0.40,0.40,0.41,0.43,0.43,0.44,0.45,0.46,0.47,0.49,0.49,0.50,0.51,0.51,0.51,0.52,0.52,0.53,0.53,0.53,0.54,0.53,0.53,0.52,0.53,0.53,0.53,0.54,0.53,0.54,0.54,0.52,0.53,0.53,0.54,0.54,0.54,0.55,0.56,0.57,0.57,0.57,0.58,0.57,0.57,0.57,0.57,0.58,0.57,0.58,0.59,0.60,0.61,0.62,0.63,0.64,0.64,0.65,0.66,0.67,0.68,0.68,0.69,0.70,0.71,0.71,0.72,0.73,0.74,0.75,0.75,0.76,0.77,0.78,0.79,0.80,0.81,0.80,0.79,0.80,0.80,0.82,0.82,0.83,0.83,0.83,0.83,0.84,0.84,0.84,0.84,0.83,0.83,0.83,0.83,0.83,0.84,0.84,0.83,0.83,0.84,0.83,0.83,0.83,0.83,0.84,0.84,0.84,0.84,0.84,0.83,0.83,0.82,0.82,0.82,0.81,0.81,0.82,0.83,0.83,0.82,0.83,0.82,0.82,0.82,0.82,0.81,0.82,0.81,0.81,0.81,0.81,0.82,0.83,0.82,0.82,0.81,0.81,0.81,0.82,0.82,0.82,0.82,0.82,0.82,0.82,0.82,0.83,0.83,0.83,0.83,0.84,0.84,0.85,0.86,0.85,0.86,0.87,0.86,0.86,0.86,0.86,0.86,0.87,0.87,0.87,0.86,0.87,0.86,0.86,0.87,0.87,0.87,0.87,0.87,0.87,0.87,0.88,0.88,0.88,0.88,0.88,0.88,0.88,0.87,0.87,0.87,0.86,0.86,0.86,0.86,0.86,0.86,0.85,0.85,0.85,0.85,0.85,0.84,0.84,0.85,0.85,0.85,0.85,0.85,0.86,0.86,0.87,0.86,0.87,0.87,0.87,0.87,0.87,0.87,0.87,0.87,0.87,0.87,0.87,0.87,0.87,0.87,0.87,0.87,0.87,0.87,0.88,0.88,0.88,0.88,0.89,0.88,0.89,0.89,0.89,0.88,0.88,0.88,0.88,0.88,0.89,0.89,0.89,0.88,0.88,0.88,0.88,0.88,0.88,0.88,0.88,0.87,0.87,0.87,0.87,0.87,0.87,0.86,0.86,0.86,0.86,0.85
Q5BKY1	0.67,0.64,0.64,0.65,0.63,0.64,0.65,0.64,0.62,0.63,0.63,0.62,0.61,0.59,0.59,0.57,0.57,0.56,0.55,0.55,0.54,0.53,0.52,0.51,0.49,0.49,0.48,0.47,0.44,0.45,0.43,0.43,0.42,0.40,0.40,0.38,0.36,0.36,0.35,0.35,0.34,0.34,0.35,0.33,0.32,0.33,0.31,0.30,0.31,0.31,0.29,0.28,0.29,0.28,0.29,0.29,0.29,0.29,0.29,0.28,0.27,0.27,0.26,0.25,0.25,0.26,0.24,0.25,0.26,0.26,0.25,0.27,0.25,0.24,0.24,0.25,0.24,0.25,0.25,0.25,0.26,0.25,0.25,0.24,0.24,0.23,0.22,0.22,0.23,0.21,0.22,0.24,0.23,0.23,0.25,0.24,0.23,0.24,0.23,0.23,0.24,0.25,0.25,0.26,0.25,0.25,0.25,0.25,0.24,0.23,0.23,0.24,0.23,0.24,0.26,0.26,0.25,0.26,0.26,0.25,0.25,0.25,0.25,0.26,0.26,0.26,0.27,0.26,0.26,0.25,0.25,0.23,0.23,0.23,0.23,0.21,0.22,0.24,0.23,0.23,0.24,0.24,0.23,0.24,0.25,0.24,0.26,0.26,0.26,0.26,0.26,0.25,0.24,0.24,0.23,0.23,0.23,0.24,0.22,0.24,0.25,0.25,0.24,0.26,0.25,0.24,0.25,0.25,0.25,0.26,0.26,0.26,0.27,0.26,0.26,0.26,0.26,0.25,0.24,0.24,0.25,0.24,0.25,0.26,0.25,0.24,0.25,0.24,0.24,0.25,0.25,0.26,0.27,0.27,0.28,0.28,0.27,0.27,0.26,0.27,0.27,0.25,0.26,0.26,0.27,0.27,0.27,0.27,0.27,0.27,0.27,0.29,0.31,0.30,0.32,0.32,0.33,0.33,0.34,0.33,0.34,0.35,0.37,0.37,0.38,0.39,0.40,0.40,0.42,0.43,0.43,0.44,0.44,0.45,0.46,0.46,0.47,0.48,0.50,0.51,0.52,0.52,0.54,0.55,0.56,0.56,0.57,0.59,0.61,0.61,0.63,0.64,0.64,0.64,0.66,0.66,0.68,0.69,0.71,0.71,0.72,0.74,0.73,0.73,0.73,0.72,0.73,0.73,0.74,0.74,0.73,0.74,0.75,0.75,0.75,0.75,0.77
```
