## Supplementary material for "A structural biology community assessment of AlphaFold 2 applications": SDataset 1: SDataset1_human_accessibility_windowed.20.tdt (part 42 of 57)

```
Q07954	0.77,0.77,0.77,0.76,0.76,0.76,0.75,0.73,0.74,0.74,0.72,0.71,0.70,0.68,0.68,0.67,0.66,0.66,0.65,0.64,0.63,0.62,0.61,0.60,0.58,0.58,0.57,0.56,0.55,0.54,0.55,0.53,0.52,0.52,0.51,0.50,0.48,0.46,0.45,0.44,0.44,0.44,0.43,0.41,0.42,0.42,0.42,0.43,0.44,0.43,0.43,0.43,0.44,0.43,0.44,0.43,0.43,0.42,0.41,0.41,0.43,0.43,0.44,0.44,0.43,0.43,0.43,0.41,0.42,0.42,0.41,0.40,0.40,0.42,0.41,0.42,0.42,0.42,0.44,0.45,0.45,0.44,0.42,0.42,0.43,0.42,0.40,0.39,0.39,0.40,0.39,0.39,0.40,0.39,0.39,0.41,0.42,0.42,0.43,0.44,0.44,0.43,0.43,0.42,0.41,0.40,0.40,0.41,0.43,0.42,0.41,0.42,0.41,0.40,0.39,0.39,0.39,0.39,0.40,0.38,0.38,0.39,0.41,0.42,0.42,0.43,0.41,0.42,0.43,0.41,0.39,0.40,0.39,0.38,0.39,0.40,0.38,0.37,0.36,0.35,0.34,0.34,0.34,0.34,0.34,0.35,0.36,0.38,0.37,0.36,0.36,0.36,0.36,0.37,0.37,0.38,0.39,0.37,0.37,0.37,0.37,0.37,0.38,0.37,0.38,0.38,0.38,0.37,0.38,0.36,0.37,0.37,0.37,0.38,0.39,0.39,0.39,0.39,0.39,0.38,0.38,0.38,0.38,0.36,0.35,0.35,0.36,0.35,0.33,0.33,0.32,0.32,0.31,0.31,0.33,0.32,0.33,0.32,0.31,0.33,0.34,0.33,0.34,0.32,0.32,0.32,0.31,0.32,0.34,0.33,0.33,0.32,0.32,0.31,0.29,0.28,0.26,0.26,0.26,0.26,0.26,0.26,0.27,0.27,0.27,0.27,0.27,0.25,0.27,0.29,0.29,0.31,0.32,0.31,0.32,0.30,0.30,0.29,0.27,0.28,0.26,0.26,0.26,0.25,0.26,0.25,0.23,0.24,0.24,0.24,0.25,0.25,0.25,0.27,0.27,0.29,0.29,0.29,0.29,0.28,0.28,0.28,0.29,0.29,0.29,0.29,0.29,0.28,0.28,0.26,0.25,0.25,0.23,0.22,0.22,0.21,0.21,0.21,0.21,0.22,0.21,0.21,0.20,0.19,0.19,0.17,0.17,0.17,0.18,0.18,0.16,0.17,0.16,0.16,0.14,0.14,0.13,0.13,0.13,0.13,0.14,0.14,0.15,0.14,0.14,0.14,0.14,0.14,0.14,0.14,0.14,0.13,0.14,0.14,0.14,0.14,0.14,0.14,0.14,0.14,0.13,0.13,0.14,0.16,0.17,0.17,0.18,0.18,0.17,0.16,0.14,0.14,0.13,0.13,0.13,0.14,0.16,0.16,0.17,0.17,0.17,0.15,0.16,0.17,0.17,0.17,0.17,0.18,0.18,0.18,0.18,0.18,0.18,0.18,0.17,0.18,0.18,0.19,0.20,0.21,0.21,0.21,0.20,0.19,0.18,0.16,0.16,0.16,0.16,0.17,0.16,0.16,0.16,0.16,0.17,0.17,0.17,0.16,0.17,0.18,0.18,0.18,0.19,0.18,0.17,0.18,0.18,0.20,0.20,0.20,0.20,0.21,0.21,0.21,0.22,0.22,0.21,0.21,0.20,0.19,0.19,0.19,0.19,0.19,0.19,0.19,0.19,0.19,0.20,0.21,0.22,0.24,0.26,0.28,0.29,0.29,0.29,0.28,0.27,0.25,0.24,0.23,0.23,0.22,0.22,0.23,0.23,0.24,0.23,0.22,0.24,0.24,0.24,0.24,0.25,0.25,0.26,0.28,0.28,0.29,0.28,0.28,0.28,0.28,0.28,0.28,0.28,0.29,0.29,0.29,0.29,0.29,0.28,0.28,0.28,0.27,0.26,0.26,0.28,0.29,0.30,0.32,0.34,0.35,0.36,0.36,0.35,0.34,0.32,0.32,0.32,0.31,0.30,0.30,0.30,0.28,0.29,0.29,0.28,0.29,0.29,0.30,0.30,0.30,0.30,0.30,0.31,0.31,0.31,0.31,0.32,0.31,0.30,0.32,0.31,0.30,0.31,0.31,0.32,0.32,0.31,0.31,0.31,0.31,0.31,0.31,0.30,0.30,0.30,0.30,0.29,0.28,0.28,0.30,0.31,0.31,0.31,0.29,0.29,0.28,0.27,0.27,0.27,0.27,0.28,0.30,0.31,0.31,0.31,0.31,0.31,0.30,0.30,0.30,0.28,0.27,0.27,0.26,0.27,0.27,0.25,0.25,0.24,0.22,0.20,0.19,0.18,0.18,0.20,0.21,0.21,0.21,0.21,0.21,0.19,0.19,0.19,0.19,0.20,0.21,0.22,0.22,0.22,0.21,0.21,0.19,0.18,0.17,0.17,0.17,0.17,0.19,0.20,0.20,0.21,0.21,0.21,0.21,0.23,0.23,0.22,0.23,0.23,0.23,0.23,0.23,0.23,0.23,0.23,0.21,0.20,0.20,0.20,0.21,0.21,0.21,0.21,0.21,0.21,0.20,0.19,0.18,0.20,0.22,0.22,0.22,0.22,0.21,0.21,0.20,0.20,0.19,0.19,0.19,0.18,0.18,0.20,0.20,0.19,0.18,0.17,0.17,0.17,0.17,0.18,0.20,0.20,0.20,0.21,0.21,0.21,0.21,0.21,0.21,0.20,0.20,0.20,0.21,0.22,0.22,0.22,0.22,0.22,0.20,0.18,0.18,0.18,0.18,0.20,0.21,0.21,0.20,0.21,0.22,0.22,0.22,0.21,0.20,0.20,0.19,0.19,0.19,0.19,0.19,0.18,0.18,0.16,0.18,0.18,0.19,0.20,0.20,0.20,0.21,0.22,0.24,0.24,0.24,0.23,0.23,0.23,0.22,0.22,0.22,0.22,0.22,0.23,0.23,0.25,0.24,0.24,0.24,0.24,0.23,0.21,0.19,0.19,0.19,0.18,0.18,0.19,0.19,0.19,0.18,0.18,0.18,0.18,0.18,0.18,0.18,0.18,0.18,0.19,0.20,0.19,0.19,0.17,0.18,0.19,0.21,0.22,0.22,0.23,0.23,0.23,0.23,0.23,0.22,0.22,0.20,0.20,0.20,0.21,0.22,0.22,0.22,0.22,0.22,0.22,0.23,0.24,0.24,0.24,0.24,0.24,0.24,0.25,0.24,0.25,0.24,0.24,0.24,0.26,0.27,0.27,0.28,0.28,0.29,0.28,0.28,0.27,0.27,0.27,0.27,0.27,0.28,0.29,0.29,0.29,0.29,0.29,0.28,0.27,0.26,0.25,0.26,0.26,0.28,0.29,0.29,0.30,0.30,0.30,0.32,0.32,0.33,0.33,0.34,0.35,0.36,0.36,0.35,0.35,0.33,0.32,0.31,0.29,0.28,0.27,0.26,0.26,0.26,0.27,0.28,0.28,0.29,0.28,0.27,0.27,0.27,0.28,0.29,0.30,0.30,0.31,0.32,0.34,0.34,0.34,0.33,0.34,0.33,0.33,0.33,0.32,0.34,0.35,0.36,0.37,0.36,0.36,0.38,0.40,0.39,0.40,0.41,0.42,0.43,0.43,0.45,0.45,0.46,0.46,0.46,0.46,0.47,0.45,0.46,0.47,0.49,0.50,0.49,0.48,0.48,0.48,0.49,0.49,0.47,0.46,0.47,0.47,0.47,0.47,0.46,0.45,0.45,0.45,0.45,0.44,0.43,0.44,0.44,0.43,0.43,0.43,0.43,0.43,0.43,0.44,0.44,0.44,0.44,0.44,0.44,0.44,0.43,0.43,0.43,0.42,0.42,0.42,0.42,0.42,0.42,0.43,0.43,0.43,0.44,0.44,0.44,0.44,0.44,0.44,0.44,0.44,0.44,0.44,0.44,0.44,0.44,0.44,0.44,0.43,0.44,0.44,0.44,0.44,0.44,0.43,0.43,0.43,0.44,0.44,0.44,0.44,0.44,0.45,0.45,0.45,0.45,0.45,0.44,0.44,0.44,0.44,0.44,0.44,0.44,0.44,0.44,0.44,0.45,0.45,0.45,0.45,0.45,0.45,0.45,0.45,0.46,0.46,0.47,0.46,0.47,0.48,0.46,0.47,0.48,0.48,0.48,0.48,0.47,0.47,0.47,0.48,0.47,0.47,0.47,0.48,0.48,0.48,0.48,0.50,0.50,0.51,0.51,0.51,0.51,0.51,0.50,0.50,0.50,0.50,0.50,0.50,0.49,0.49,0.49,0.49,0.49,0.47,0.49,0.48,0.50,0.48,0.48,0.50,0.49,0.48,0.47,0.47,0.46,0.48,0.48,0.48,0.47,0.47,0.45,0.44,0.45,0.46,0.46,0.46,0.46,0.46,0.46,0.47,0.47,0.46,0.44,0.45,0.45,0.47,0.45,0.45,0.44,0.45,0.47,0.48,0.48,0.46,0.47,0.47,0.48,0.47,0.49,0.49,0.48,0.49,0.50,0.50,0.49,0.50,0.49,0.50,0.50,0.49,0.49,0.49,0.51,0.51,0.51,0.51,0.51,0.51,0.49,0.49,0.48,0.49,0.49,0.49,0.48,0.48,0.48,0.50,0.52,0.52,0.51,0.51,0.50,0.50,0.49,0.48,0.46,0.45,0.46,0.45,0.46,0.47,0.45,0.45,0.45,0.47,0.46,0.46,0.46,0.47,0.48,0.48,0.49,0.48,0.46,0.46,0.48,0.47,0.47,0.49,0.49,0.48,0.47,0.48,0.48,0.49,0.49,0.48,0.47,0.47,0.48,0.49,0.48,0.48,0.49,0.49,0.51,0.50,0.49,0.47,0.48,0.47,0.46,0.48,0.48,0.49,0.48,0.49,0.49,0.49,0.49,0.49,0.48,0.48,0.47,0.48,0.49,0.47,0.49,0.49,0.49,0.49,0.49,0.49,0.49,0.50,0.50,0.49,0.50,0.50,0.50,0.49,0.49,0.50,0.50,0.50,0.50,0.50,0.50,0.50,0.50,0.50,0.50,0.50,0.48,0.48,0.47,0.46,0.48,0.48,0.48,0.47,0.47,0.48,0.47,0.48,0.48,0.47,0.47,0.46,0.45,0.44,0.43,0.45,0.46,0.45,0.44,0.43,0.43,0.43,0.42,0.42,0.43,0.42,0.41,0.42,0.41,0.40,0.41,0.42,0.43,0.44,0.44,0.42,0.42,0.42,0.41,0.41,0.41,0.39,0.39,0.38,0.38,0.38,0.38,0.38,0.37,0.36,0.36,0.36,0.36,0.37,0.38,0.40,0.39,0.39,0.39,0.40,0.39,0.40,0.40,0.39,0.40,0.39,0.39,0.40,0.40,0.40,0.42,0.41,0.41,0.40,0.40,0.39,0.41,0.40,0.40,0.40,0.42,0.42,0.43,0.42,0.41,0.40,0.39,0.38,0.38,0.37,0.38,0.39,0.38,0.37,0.37,0.35,0.33,0.33,0.32,0.33,0.33,0.33,0.34,0.35,0.35,0.34,0.33,0.33,0.33,0.35,0.34,0.33,0.32,0.31,0.30,0.30,0.29,0.28,0.28,0.26,0.26,0.25,0.26,0.25,0.25,0.25,0.25,0.25,0.25,0.25,0.25,0.25,0.25,0.25,0.25,0.25,0.24,0.25,0.24,0.25,0.24,0.23,0.24,0.25,0.24,0.24,0.23,0.24,0.25,0.24,0.24,0.24,0.23,0.23,0.24,0.25,0.25,0.25,0.25,0.25,0.25,0.25,0.23,0.22,0.22,0.21,0.21,0.22,0.22,0.22,0.22,0.22,0.21,0.20,0.20,0.19,0.19,0.19,0.20,0.20,0.19,0.19,0.18,0.16,0.14,0.14,0.13,0.13,0.14,0.13,0.13,0.12,0.11,0.12,0.12,0.11,0.10,0.10,0.10,0.12,0.11,0.12,0.13,0.12,0.13,0.13,0.13,0.13,0.13,0.13,0.13,0.13,0.13,0.13,0.14,0.14,0.14,0.14,0.14,0.12,0.13,0.12,0.14,0.16,0.17,0.17,0.17,0.16,0.16,0.15,0.15,0.13,0.13,0.13,0.13,0.14,0.15,0.16,0.17,0.18,0.16,0.16,0.17,0.17,0.19,0.20,0.22,0.23,0.23,0.23,0.23,0.23,0.23,0.23,0.23,0.23,0.23,0.23,0.24,0.25,0.26,0.26,0.26,0.24,0.22,0.21,0.21,0.21,0.22,0.23,0.23,0.23,0.23,0.24,0.23,0.23,0.23,0.22,0.23,0.22,0.22,0.23,0.24,0.23,0.23,0.21,0.20,0.19,0.19,0.21,0.22,0.23,0.23,0.23,0.23,0.23,0.23,0.23,0.23,0.22,0.21,0.20,0.20,0.20,0.21,0.21,0.21,0.21,0.21,0.20,0.20,0.21,0.22,0.22,0.22,0.22,0.22,0.22,0.21,0.20,0.20,0.19,0.19,0.18,0.19,0.19,0.20,0.21,0.20,0.20,0.19,0.19,0.18,0.20,0.21,0.21,0.21,0.21,0.22,0.22,0.22,0.22,0.22,0.21,0.22,0.22,0.22,0.22,0.23,0.24,0.25,0.26,0.25,0.25,0.24,0.26,0.27,0.29,0.30,0.31,0.31,0.31,0.32,0.32,0.33,0.32,0.30,0.29,0.28,0.27,0.27,0.27,0.28,0.29,0.27,0.27,0.27,0.27,0.28,0.28,0.28,0.28,0.28,0.28,0.29,0.29,0.29,0.31,0.32,0.33,0.33,0.33,0.32,0.32,0.33,0.34,0.32,0.32,0.30,0.28,0.27,0.26,0.26,0.25,0.26,0.26,0.26,0.26,0.26,0.26,0.26,0.25,0.25,0.25,0.25,0.24,0.24,0.24,0.23,0.23,0.23,0.23,0.22,0.22,0.22,0.23,0.24,0.24,0.21,0.21,0.20,0.19,0.18,0.18,0.17,0.15,0.15,0.14,0.14,0.16,0.17,0.17,0.18,0.18,0.17,0.16,0.15,0.15,0.16,0.17,0.18,0.19,0.19,0.18,0.16,0.16,0.16,0.16,0.15,0.16,0.16,0.17,0.18,0.18,0.19,0.20,0.19,0.17,0.17,0.17,0.17,0.16,0.17,0.17,0.17,0.18,0.18,0.18,0.18,0.18,0.16,0.15,0.15,0.14,0.15,0.15,0.15,0.15,0.15,0.14,0.13,0.13,0.13,0.15,0.17,0.17,0.18,0.18,0.17,0.17,0.16,0.16,0.16,0.15,0.16,0.15,0.14,0.14,0.15,0.15,0.15,0.15,0.15,0.16,0.17,0.17,0.19,0.20,0.20,0.21,0.21,0.21,0.21,0.21,0.21,0.21,0.21,0.22,0.22,0.22,0.22,0.23,0.22,0.21,0.19,0.18,0.18,0.18,0.18,0.18,0.18,0.18,0.18,0.18,0.18,0.17,0.18,0.19,0.20,0.21,0.21,0.21,0.22,0.23,0.23,0.21,0.22,0.21,0.20,0.21,0.20,0.20,0.20,0.20,0.20,0.21,0.22,0.23,0.23,0.23,0.23,0.23,0.23,0.23,0.23,0.23,0.24,0.23,0.23,0.23,0.23,0.23,0.23,0.23,0.24,0.23,0.25,0.24,0.23,0.24,0.24,0.23,0.24,0.24,0.24,0.24,0.23,0.23,0.24,0.25,0.25,0.25,0.27,0.26,0.26,0.26,0.26,0.24,0.23,0.23,0.24,0.26,0.27,0.27,0.27,0.27,0.27,0.26,0.26,0.27,0.27,0.28,0.29,0.29,0.29,0.28,0.28,0.27,0.27,0.27,0.27,0.26,0.27,0.27,0.28,0.28,0.27,0.28,0.27,0.26,0.26,0.26,0.26,0.26,0.26,0.26,0.27,0.27,0.27,0.27,0.26,0.25,0.24,0.23,0.24,0.24,0.25,0.27,0.28,0.29,0.28,0.29,0.28,0.28,0.28,0.29,0.31,0.32,0.32,0.32,0.32,0.31,0.32,0.31,0.30,0.29,0.28,0.27,0.27,0.27,0.28,0.28,0.29,0.29,0.29,0.29,0.29,0.29,0.29,0.28,0.28,0.29,0.30,0.30,0.31,0.33,0.34,0.35,0.34,0.34,0.33,0.33,0.32,0.33,0.33,0.34,0.33,0.31,0.30,0.29,0.29,0.28,0.28,0.28,0.28,0.28,0.28,0.28,0.28,0.28,0.28,0.27,0.26,0.27,0.27,0.28,0.29,0.29,0.29,0.29,0.29,0.29,0.29,0.27,0.27,0.26,0.25,0.24,0.22,0.21,0.20,0.20,0.19,0.18,0.18,0.16,0.17,0.19,0.19,0.19,0.19,0.19,0.19,0.19,0.18,0.18,0.19,0.20,0.21,0.21,0.20,0.20,0.19,0.19,0.17,0.16,0.15,0.14,0.14,0.16,0.17,0.18,0.19,0.19,0.19,0.20,0.20,0.20,0.20,0.21,0.22,0.22,0.22,0.22,0.22,0.22,0.22,0.20,0.19,0.18,0.18,0.19,0.19,0.19,0.19,0.19,0.18,0.17,0.16,0.16,0.17,0.17,0.17,0.17,0.17,0.17,0.16,0.17,0.17,0.18,0.16,0.16,0.16,0.15,0.15,0.15,0.14,0.13,0.13,0.14,0.15,0.14,0.15,0.15,0.15,0.16,0.16,0.16,0.16,0.16,0.16,0.16,0.17,0.18,0.18,0.18,0.18,0.18,0.18,0.18,0.17,0.16,0.16,0.18,0.20,0.20,0.21,0.21,0.20,0.20,0.19,0.18,0.18,0.17,0.17,0.17,0.18,0.19,0.20,0.20,0.19,0.17,0.19,0.20,0.20,0.20,0.21,0.22,0.21,0.21,0.21,0.21,0.22,0.20,0.20,0.20,0.22,0.23,0.24,0.24,0.24,0.24,0.24,0.23,0.21,0.20,0.21,0.21,0.22,0.22,0.22,0.22,0.22,0.22,0.23,0.22,0.22,0.22,0.22,0.23,0.24,0.24,0.25,0.25,0.23,0.22,0.23,0.24,0.25,0.27,0.27,0.28,0.28,0.28,0.28,0.28,0.27,0.25,0.24,0.25,0.26,0.27,0.27,0.27,0.27,0.27,0.27,0.25,0.26,0.26,0.27,0.28,0.28,0.28,0.28,0.27,0.28,0.27,0.27,0.26,0.26,0.26,0.25,0.25,0.27,0.27,0.28,0.28,0.27,0.25,0.24,0.26,0.25,0.26,0.27,0.28,0.28,0.28,0.28,0.28,0.27,0.25,0.25,0.25,0.26,0.28,0.28,0.28,0.30,0.29,0.30,0.29,0.29,0.29,0.30,0.31,0.33,0.33,0.33,0.33,0.33,0.33,0.32,0.32,0.31,0.28,0.28,0.28,0.26,0.29,0.29,0.29,0.29,0.29,0.29,0.27,0.27,0.27,0.27,0.27,0.28,0.28,0.29,0.31,0.33,0.32,0.31,0.31,0.32,0.31,0.32,0.31,0.32,0.32,0.32,0.31,0.29,0.27,0.27,0.27,0.27,0.27,0.25,0.25,0.25,0.25,0.25,0.25,0.25,0.27,0.26,0.25,0.26,0.25,0.26,0.26,0.26,0.26,0.26,0.27,0.27,0.27,0.27,0.27,0.27,0.27,0.27,0.27,0.27,0.27,0.26,0.24,0.24,0.23,0.22,0.22,0.23,0.23,0.24,0.24,0.26,0.26,0.27,0.29,0.31,0.31,0.32,0.32,0.32,0.32,0.29,0.28,0.27,0.26,0.25,0.26,0.27,0.26,0.27,0.26,0.25,0.24,0.24,0.23,0.23,0.23,0.21,0.22,0.24,0.23,0.24,0.24,0.25,0.25,0.26,0.28,0.28,0.28,0.29,0.28,0.28,0.26,0.25,0.24,0.21,0.20,0.20,0.21,0.22,0.22,0.22,0.22,0.22,0.22,0.22,0.22,0.21,0.22,0.23,0.23,0.23,0.23,0.23,0.23,0.23,0.23,0.21,0.21,0.22,0.22,0.22,0.23,0.24,0.24,0.25,0.25,0.24,0.25,0.26,0.25,0.25,0.27,0.27,0.28,0.29,0.31,0.31,0.30,0.29,0.28,0.29,0.29,0.29,0.29,0.29,0.30,0.31,0.31,0.31,0.30,0.29,0.29,0.29,0.29,0.29,0.30,0.30,0.32,0.33,0.33,0.31,0.30,0.28,0.27,0.26,0.26,0.24,0.24,0.24,0.24,0.24,0.26,0.25,0.26,0.26,0.25,0.23,0.24,0.26,0.27,0.27,0.28,0.28,0.28,0.28,0.28,0.28,0.27,0.26,0.25,0.25,0.27,0.27,0.27,0.27,0.27,0.26,0.26,0.24,0.22,0.21,0.22,0.22,0.23,0.23,0.22,0.22,0.22,0.22,0.21,0.21,0.21,0.20,0.20,0.20,0.20,0.21,0.21,0.20,0.18,0.18,0.20,0.20,0.20,0.20,0.21,0.21,0.21,0.21,0.21,0.21,0.21,0.20,0.21,0.21,0.22,0.22,0.22,0.22,0.22,0.22,0.22,0.23,0.23,0.23,0.23,0.23,0.23,0.23,0.23,0.23,0.23,0.22,0.23,0.22,0.21,0.22,0.22,0.22,0.23,0.23,0.22,0.21,0.22,0.22,0.23,0.23,0.23,0.23,0.23,0.23,0.23,0.23,0.23,0.22,0.21,0.21,0.22,0.23,0.24,0.24,0.24,0.26,0.25,0.25,0.24,0.25,0.26,0.27,0.29,0.30,0.30,0.30,0.30,0.30,0.30,0.30,0.28,0.29,0.28,0.28,0.29,0.30,0.29,0.29,0.29,0.29,0.29,0.29,0.30,0.31,0.33,0.35,0.36,0.37,0.38,0.39,0.39,0.40,0.41,0.41,0.40,0.42,0.40,0.41,0.43,0.43,0.45,0.45,0.45,0.45,0.46,0.47,0.47,0.47,0.47,0.47,0.48,0.48,0.48,0.49,0.49,0.49,0.48,0.48,0.48,0.48,0.46,0.46,0.46,0.47,0.47,0.46,0.45,0.44,0.44,0.44,0.45,0.43,0.41,0.40,0.41,0.42,0.43,0.43,0.42,0.42,0.43,0.41,0.42,0.41,0.40,0.40,0.40,0.40,0.41,0.41,0.41,0.42,0.42,0.41,0.41,0.40,0.40,0.40,0.41,0.42,0.42,0.42,0.43,0.44,0.44,0.44,0.44,0.44,0.44,0.44,0.44,0.43,0.43,0.43,0.43,0.43,0.44,0.43,0.44,0.45,0.46,0.46,0.47,0.46,0.47,0.48,0.47,0.46,0.47,0.46,0.47,0.48,0.46,0.46,0.48,0.47,0.48,0.49,0.50,0.49,0.49,0.49,0.49,0.48,0.48,0.48,0.48,0.46,0.48,0.49,0.48,0.47,0.47,0.46,0.47,0.49,0.48,0.48,0.49,0.48,0.47,0.45,0.45,0.45,0.44,0.43,0.44,0.44,0.45,0.45,0.47,0.47,0.46,0.47,0.46,0.46,0.47,0.46,0.47,0.47,0.46,0.45,0.44,0.43,0.43,0.42,0.42,0.43,0.44,0.42,0.42,0.43,0.45,0.46,0.47,0.47,0.44,0.45,0.43,0.42,0.42,0.41,0.41,0.41,0.42,0.44,0.45,0.45,0.46,0.46,0.48,0.48,0.48,0.48,0.47,0.49,0.50,0.50,0.50,0.49,0.48,0.49,0.51,0.52,0.53,0.54,0.54,0.53,0.53,0.54,0.53,0.53,0.53,0.52,0.53,0.54,0.55,0.55,0.55,0.56,0.56,0.56,0.56,0.56,0.55,0.54,0.54,0.54,0.54,0.54,0.54,0.53,0.52,0.52,0.52,0.52,0.50,0.50,0.49,0.50,0.50,0.52,0.51,0.51,0.50,0.49,0.49,0.50,0.51,0.50,0.49,0.49,0.50,0.50,0.50,0.49,0.47,0.47,0.47,0.48,0.47,0.45,0.45,0.46,0.47,0.47,0.46,0.46,0.46,0.45,0.45,0.44,0.44,0.45,0.44,0.44,0.43,0.44,0.43,0.44,0.44,0.44,0.44,0.43,0.43,0.43,0.44,0.44,0.45,0.45,0.45,0.46,0.46,0.46,0.47,0.47,0.48,0.48,0.48,0.48,0.47,0.47,0.47,0.47,0.47,0.47,0.47,0.47,0.47,0.45,0.45,0.44,0.45,0.46,0.45,0.43,0.44,0.45,0.46,0.47,0.46,0.45,0.44,0.45,0.45,0.45,0.46,0.47,0.45,0.44,0.44,0.45,0.44,0.43,0.42,0.41,0.40,0.39,0.41,0.40,0.40,0.41,0.42,0.42,0.42,0.41,0.41,0.40,0.42,0.43,0.43,0.44,0.44,0.44,0.44,0.44,0.44,0.45,0.44,0.43,0.43,0.44,0.43,0.44,0.43,0.42,0.41,0.41,0.40,0.42,0.41,0.42,0.42,0.42,0.42,0.43,0.44,0.45,0.46,0.45,0.45,0.45,0.45,0.44,0.45,0.45,0.45,0.45,0.45,0.45,0.44,0.43,0.43,0.44,0.43,0.42,0.43,0.45,0.45,0.45,0.46,0.46,0.46,0.47,0.48,0.49,0.50,0.49,0.49,0.49,0.49,0.50,0.50,0.50,0.50,0.50,0.49,0.49,0.49,0.49,0.48,0.48,0.49,0.48,0.50,0.49,0.50,0.50,0.51,0.51,0.50,0.49,0.49,0.48,0.48,0.48,0.48,0.47,0.46,0.44,0.43,0.42,0.44,0.43,0.43,0.43,0.43,0.42,0.43,0.42,0.43,0.41,0.41,0.40,0.40,0.39,0.40,0.40,0.40,0.39,0.38,0.40,0.39,0.40,0.39,0.38,0.40,0.40,0.40,0.40,0.40,0.40,0.43,0.44,0.44,0.44,0.43,0.43,0.42,0.41,0.41,0.42,0.41,0.40,0.40,0.40,0.39,0.38,0.38,0.38,0.38,0.37,0.38,0.38,0.38,0.37,0.37,0.38,0.38,0.39,0.39,0.40,0.39,0.40,0.39,0.39,0.40,0.39,0.38,0.39,0.38,0.39,0.40,0.40,0.40,0.40,0.40,0.39,0.38,0.39,0.39,0.40,0.39,0.41,0.42,0.42,0.42,0.40,0.40,0.40,0.39,0.39,0.39,0.38,0.38,0.38,0.37,0.36,0.35,0.34,0.34,0.33,0.33,0.33,0.33,0.34,0.34,0.32,0.32,0.32,0.32,0.32,0.31,0.29,0.27,0.26,0.24,0.24,0.24,0.24,0.23,0.22,0.21,0.21,0.20,0.21,0.20,0.19,0.19,0.19,0.19,0.19,0.19,0.19,0.18,0.19,0.19,0.21,0.20,0.20,0.20,0.19,0.19,0.18,0.18,0.17,0.18,0.18,0.18,0.18,0.18,0.19,0.18,0.18,0.18,0.18,0.20,0.21,0.21,0.22,0.22,0.21,0.22,0.22,0.21,0.19,0.18,0.17,0.17,0.17,0.17,0.18,0.18,0.18,0.18,0.18,0.17,0.16,0.15,0.17,0.18,0.18,0.18,0.18,0.18,0.17,0.17,0.15,0.15,0.15,0.14,0.14,0.14,0.14,0.14,0.15,0.15,0.13,0.13,0.15,0.16,0.16,0.18,0.18,0.18,0.18,0.18,0.18,0.19,0.18,0.18,0.18,0.19,0.20,0.20,0.20,0.20,0.20,0.20,0.20,0.19,0.18,0.18,0.20,0.22,0.22,0.23,0.23,0.23,0.23,0.22,0.21,0.21,0.20,0.20,0.21,0.22,0.22,0.23,0.22,0.21,0.19,0.21,0.21,0.21,0.22,0.22,0.23,0.23,0.23,0.23,0.23,0.23,0.21,0.20,0.21,0.21,0.21,0.23,0.24,0.24,0.24,0.23,0.23,0.20,0.18,0.19,0.20,0.21,0.21,0.21,0.21,0.21,0.21,0.21,0.21,0.22,0.20,0.20,0.21,0.21,0.21,0.22,0.21,0.20,0.20,0.21,0.23,0.22,0.23,0.23,0.23,0.23,0.23,0.23,0.23,0.23,0.22,0.22,0.20,0.20,0.20,0.20,0.20,0.20,0.20,0.20,0.20,0.20,0.19,0.19,0.19,0.19,0.19,0.19,0.19,0.19,0.18,0.18,0.18,0.17,0.18,0.18,0.18,0.19,0.19,0.18,0.18,0.16,0.18,0.18,0.17,0.17,0.17,0.18,0.17,0.18,0.18,0.18,0.17,0.18,0.18,0.18,0.18,0.19,0.21,0.21,0.23,0.24,0.23,0.24,0.24,0.25,0.26,0.28,0.28,0.28,0.29,0.29,0.29,0.29,0.28,0.26,0.25,0.24,0.24,0.24,0.26,0.25,0.26,0.25,0.25,0.26,0.26,0.26,0.26,0.27,0.29,0.30,0.31,0.32,0.31,0.33,0.34,0.35,0.36,0.35,0.35,0.34,0.32,0.34,0.34,0.35,0.35,0.34,0.33,0.33,0.33,0.33,0.34,0.34,0.35,0.36,0.37,0.37,0.37,0.37,0.37,0.36,0.36,0.35,0.34,0.35,0.36,0.36,0.37,0.37,0.37,0.36,0.37,0.36,0.35,0.35,0.34,0.35,0.36,0.36,0.37,0.38,0.38,0.39,0.37,0.38,0.39,0.38,0.39,0.38,0.38,0.37,0.39,0.39,0.38,0.38,0.38,0.37,0.39,0.38,0.38,0.39,0.38,0.37,0.37,0.38,0.38,0.38,0.38,0.37,0.39,0.38,0.37,0.36,0.36,0.36,0.35,0.35,0.33,0.31,0.31,0.29,0.28,0.28,0.27,0.28,0.27,0.26,0.26,0.25,0.25,0.25,0.26,0.24,0.23,0.22,0.21,0.20,0.20,0.19,0.20,0.19,0.19,0.20,0.21,0.21,0.21,0.19,0.18,0.17,0.17,0.16,0.15,0.16,0.16,0.17,0.18,0.20,0.21,0.23,0.25,0.25,0.27,0.27,0.28,0.28,0.27,0.28,0.28,0.28,0.28,0.29,0.31,0.31,0.32,0.33,0.34,0.34,0.35,0.36,0.37,0.36,0.37,0.36,0.35,0.37,0.38,0.39,0.39,0.39,0.41,0.42,0.42,0.43,0.42,0.42,0.43,0.44,0.43,0.42,0.41,0.41,0.40,0.40,0.40,0.39,0.40,0.39,0.39,0.39,0.39,0.39,0.39,0.40,0.39,0.38,0.38,0.37,0.37,0.37,0.36,0.37,0.37,0.37,0.37,0.38,0.37,0.37,0.37,0.37,0.38,0.37,0.38,0.38,0.38,0.38,0.38,0.38,0.37,0.39,0.40,0.39,0.39,0.40,0.40,0.41,0.41,0.41,0.43,0.44,0.44,0.44,0.45,0.43,0.42,0.43,0.44,0.44,0.45,0.45,0.45,0.46,0.46,0.46,0.47,0.47,0.47,0.46,0.45,0.45,0.45,0.45,0.44,0.44,0.45,0.44,0.44,0.44,0.45,0.45,0.44,0.44,0.45,0.45,0.45,0.44,0.43,0.44,0.44,0.42,0.41,0.42,0.41,0.42,0.43,0.42,0.41,0.41,0.40,0.39,0.41,0.42,0.41,0.41,0.41,0.42,0.41,0.42,0.43,0.43,0.42,0.43,0.43,0.42,0.42,0.41,0.41,0.42,0.44,0.44,0.43,0.43,0.44,0.43,0.43,0.43,0.44,0.44,0.43,0.44,0.43,0.44,0.44,0.44,0.43,0.43,0.42,0.42,0.43,0.45,0.45,0.45,0.45,0.45,0.45,0.46,0.46,0.46,0.45,0.45,0.45,0.45,0.44,0.43,0.43,0.44,0.47,0.47,0.48,0.48,0.49,0.49,0.50,0.49,0.48,0.47,0.47,0.47,0.47,0.47,0.47,0.47,0.47,0.47,0.48,0.49,0.49,0.49,0.49,0.49,0.48,0.48,0.47,0.45,0.45,0.45,0.45,0.45,0.44,0.44,0.45,0.44,0.45,0.45,0.45,0.44,0.44,0.43,0.43,0.42,0.40,0.39,0.38,0.37,0.37,0.38,0.37,0.38,0.38,0.37,0.38,0.37,0.38,0.36,0.37,0.36,0.36,0.36,0.35,0.34,0.34,0.34,0.34,0.35,0.36,0.36,0.36,0.35,0.36,0.36,0.38,0.36,0.36,0.36,0.37,0.38,0.38,0.37,0.37,0.36,0.38,0.39,0.40,0.41,0.42,0.42,0.43,0.45,0.45,0.44,0.46,0.46,0.47,0.48,0.50,0.50,0.50,0.50,0.49,0.49,0.51,0.52,0.51,0.52,0.52,0.51,0.52,0.52,0.53,0.52,0.51,0.52,0.52,0.54,0.54,0.54,0.54,0.54,0.56,0.56,0.55,0.53,0.52,0.50,0.50,0.50,0.49,0.50,0.50,0.49,0.50,0.50,0.51,0.50,0.50,0.48,0.48,0.49,0.50,0.51,0.54,0.53,0.53,0.53,0.53,0.53,0.52,0.53,0.53,0.52,0.53,0.53,0.53,0.54,0.53,0.52,0.50,0.49,0.49,0.49,0.49,0.51,0.51,0.51,0.51,0.50,0.49,0.49,0.48,0.48,0.48,0.47,0.45,0.45,0.44,0.44,0.45,0.44,0.43,0.43,0.42,0.41,0.40,0.40,0.39,0.37,0.36,0.37,0.37,0.37,0.37,0.36,0.37,0.35,0.34,0.35,0.36,0.36,0.37,0.37,0.37,0.38,0.36,0.36,0.37,0.37,0.38,0.40,0.39,0.39,0.37,0.36,0.35,0.37,0.36,0.36,0.37,0.37,0.37,0.36,0.35,0.33,0.33,0.32,0.32,0.32,0.33,0.33,0.32,0.32,0.30,0.30,0.29,0.28,0.29,0.30,0.31,0.32,0.33,0.33,0.34,0.35,0.34,0.34,0.34,0.33,0.32,0.33,0.33,0.33,0.33,0.33,0.32,0.33,0.32,0.31,0.31,0.29,0.28,0.28,0.30,0.30,0.31,0.31,0.31,0.31,0.31,0.30,0.30,0.31,0.31,0.32,0.32,0.32,0.32,0.30,0.30,0.28,0.27,0.27,0.27,0.28,0.29,0.29,0.30,0.33,0.33,0.35,0.36,0.36,0.37,0.39,0.40,0.43,0.44,0.45,0.48,0.49,0.50,0.51,0.51,0.51,0.50,0.50,0.50,0.50,0.51,0.51,0.52,0.53,0.52,0.51,0.51,0.50,0.50,0.50,0.50,0.49,0.49,0.48,0.48,0.47,0.44,0.42,0.40,0.39,0.36,0.35,0.33,0.32,0.30,0.28,0.26,0.24,0.21,0.20,0.19,0.16,0.15,0.15,0.14,0.14,0.12,0.13,0.12,0.12,0.12,0.12,0.13,0.13,0.12,0.13,0.14,0.13,0.14,0.14,0.14,0.14,0.14,0.14,0.13,0.14,0.14,0.15,0.15,0.15,0.15,0.15,0.15,0.14,0.14,0.13,0.15,0.16,0.17,0.17,0.17,0.17,0.17,0.15,0.15,0.15,0.15,0.16,0.16,0.18,0.18,0.20,0.20,0.19,0.18,0.19,0.20,0.21,0.21,0.21,0.22,0.22,0.22,0.22,0.22,0.22,0.21,0.20,0.21,0.21,0.21,0.23,0.23,0.23,0.23,0.22,0.22,0.20,0.18,0.18,0.18,0.19,0.19,0.19,0.19,0.19,0.19,0.19,0.19,0.20,0.19,0.20,0.19,0.19,0.20,0.21,0.19,0.18,0.17,0.17,0.17,0.16,0.18,0.18,0.18,0.19,0.19,0.19,0.19,0.19,0.18,0.18,0.17,0.17,0.17,0.18,0.18,0.18,0.18,0.17,0.17,0.18,0.19,0.19,0.20,0.21,0.21,0.21,0.21,0.20,0.19,0.18,0.17,0.17,0.16,0.17,0.17,0.18,0.19,0.20,0.20,0.20,0.20,0.21,0.21,0.22,0.23,0.23,0.22,0.22,0.22,0.22,0.22,0.22,0.22,0.24,0.23,0.24,0.24,0.24,0.27,0.27,0.28,0.27,0.27,0.27,0.28,0.30,0.31,0.32,0.33,0.34,0.35,0.34,0.34,0.33,0.32,0.30,0.31,0.32,0.32,0.32,0.32,0.31,0.29,0.29,0.28,0.27,0.27,0.28,0.28,0.29,0.30,0.32,0.33,0.34,0.33,0.33,0.33,0.34,0.34,0.32,0.31,0.31,0.32,0.33,0.34,0.34,0.34,0.34,0.34,0.36,0.36,0.37,0.39,0.40,0.41,0.43,0.43,0.43,0.42,0.42,0.42,0.43,0.44,0.45,0.46,0.46,0.47,0.48,0.49,0.49,0.49,0.50,0.47,0.48,0.47,0.48,0.49,0.49,0.49,0.50,0.50,0.52,0.52,0.50,0.49,0.49,0.48,0.46,0.46,0.45,0.44,0.43,0.42,0.42,0.41,0.42,0.41,0.42,0.42,0.41,0.40,0.40,0.40,0.40,0.41,0.41,0.41,0.42,0.40,0.41,0.41,0.40,0.41,0.41,0.40,0.40,0.40,0.41,0.40,0.40,0.40,0.41,0.40,0.40,0.41,0.41,0.42,0.42,0.42,0.42,0.41,0.42,0.42,0.43,0.42,0.42,0.41,0.41,0.42,0.43,0.42,0.43,0.43,0.44,0.42,0.42,0.42,0.43,0.44,0.44,0.42,0.42,0.42,0.43,0.44,0.43,0.43,0.44,0.44,0.43,0.44,0.45,0.45,0.44,0.44,0.45,0.44,0.44,0.44,0.45,0.45,0.45,0.43,0.44,0.45,0.46,0.47,0.47,0.47,0.46,0.46,0.47,0.47,0.47,0.46,0.47,0.45,0.45,0.45,0.44,0.45,0.44,0.44,0.44,0.43,0.42,0.43,0.44,0.43,0.41,0.42,0.43,0.42,0.41,0.42,0.43,0.42,0.42,0.42,0.44,0.44,0.43,0.44,0.43,0.43,0.41,0.40,0.39,0.40,0.40,0.40,0.41,0.41,0.40,0.41,0.40,0.40,0.40,0.40,0.40,0.40,0.41,0.42,0.41,0.42,0.42,0.44,0.43,0.43,0.43,0.44,0.44,0.42,0.45,0.45,0.45,0.45,0.45,0.45,0.43,0.43,0.42,0.43,0.43,0.44,0.44,0.45,0.44,0.46,0.45,0.43,0.43,0.43,0.43,0.43,0.44,0.46,0.48,0.49,0.51,0.52,0.52,0.52,0.54,0.55,0.56,0.56,0.56,0.56,0.56,0.57,0.57,0.57,0.58,0.57,0.56,0.56,0.57,0.58,0.58,0.59,0.58,0.58,0.59,0.58,0.59,0.60,0.61,0.62,0.63,0.63,0.65,0.66,0.67,0.68,0.69,0.68,0.69,0.68,0.67,0.66,0.65,0.64,0.64,0.63,0.64,0.64,0.64,0.64,0.65,0.65,0.66,0.66,0.67,0.66,0.66,0.66,0.66,0.67,0.67,0.68,0.69,0.70,0.70,0.72,0.73,0.73,0.73,0.73,0.74,0.73,0.74,0.73,0.74,0.74,0.73,0.73,0.73,0.74,0.74,0.75,0.76,0.77,0.79,0.79,0.79,0.80,0.80,0.80,0.80,0.79,0.79,0.78,0.78,0.79,0.80,0.81,0.82,0.82,0.83,0.84,0.84,0.84,0.84,0.83,0.82,0.80,0.81,0.80,0.80,0.80,0.81,0.80,0.81,0.81,0.81,0.81,0.82,0.82,0.82,0.82,0.81,0.81,0.81,0.81,0.81,0.81,0.81,0.80,0.81,0.81,0.83,0.83,0.84,0.84,0.84,0.83,0.84,0.83,0.83,0.83,0.82,0.83,0.82,0.82,0.84,0.85
Q8N967	0.80,0.79,0.78,0.77,0.76,0.76,0.75,0.75,0.74,0.73,0.73,0.73,0.73,0.73,0.73,0.73,0.73,0.73,0.72,0.71,0.71,0.70,0.69,0.69,0.68,0.66,0.66,0.66,0.65,0.64,0.62,0.60,0.59,0.57,0.56,0.56,0.56,0.55,0.54,0.53,0.53,0.52,0.51,0.51,0.52,0.51,0.49,0.49,0.49,0.48,0.47,0.46,0.44,0.43,0.41,0.39,0.39,0.37,0.37,0.36,0.37,0.36,0.35,0.35,0.35,0.35,0.34,0.32,0.31,0.32,0.31,0.31,0.32,0.32,0.33,0.33,0.32,0.31,0.30,0.30,0.29,0.28,0.29,0.29,0.28,0.28,0.28,0.28,0.29,0.29,0.29,0.28,0.29,0.30,0.29,0.31,0.31,0.30,0.30,0.29,0.29,0.29,0.27,0.28,0.28,0.27,0.27,0.26,0.28,0.28,0.27,0.27,0.27,0.27,0.27,0.26,0.26,0.27,0.27,0.28,0.29,0.29,0.30,0.29,0.29,0.29,0.27,0.27,0.27,0.25,0.24,0.24,0.25,0.27,0.26,0.26,0.27,0.26,0.26,0.26,0.26,0.27,0.27,0.28,0.27,0.26,0.27,0.27,0.27,0.25,0.24,0.24,0.25,0.23,0.24,0.24,0.25,0.25,0.24,0.25,0.25,0.25,0.25,0.24,0.24,0.25,0.25,0.26,0.27,0.27,0.28,0.28,0.28,0.27,0.26,0.25,0.26,0.25,0.25,0.25,0.26,0.24,0.24,0.25,0.25,0.24,0.26,0.25,0.25,0.25,0.26,0.26,0.26,0.26,0.27,0.25,0.27,0.27,0.27,0.29,0.28,0.29,0.28,0.28,0.30,0.28,0.28,0.28,0.28,0.27,0.28,0.29,0.30,0.30,0.32,0.33,0.34,0.33,0.33,0.33,0.35,0.35,0.36,0.36,0.36,0.36,0.36,0.36,0.37,0.38,0.40,0.41,0.43,0.44,0.46,0.47,0.49,0.50,0.51,0.52,0.52,0.54,0.54,0.56,0.58,0.59,0.61,0.63,0.65,0.66,0.68,0.69,0.69,0.70,0.72,0.72,0.72,0.73,0.75,0.77,0.79,0.79,0.81,0.82,0.83,0.84,0.85,0.87,0.88,0.89,0.90,0.90,0.90,0.91,0.91,0.92,0.92,0.92,0.91,0.91,0.91,0.91,0.90,0.90,0.90,0.89,0.88,0.88,0.86,0.85,0.85,0.84,0.83,0.82,0.81,0.80,0.79,0.79,0.77,0.77,0.75,0.75,0.74,0.73,0.72,0.72,0.71,0.70,0.69,0.68,0.67,0.65,0.66,0.65,0.64,0.63,0.62,0.60,0.59,0.58,0.57,0.56,0.56,0.56,0.56,0.55,0.55,0.56,0.56,0.57,0.58,0.59,0.59,0.60,0.61,0.62,0.63,0.63,0.64,0.65,0.66,0.67,0.68,0.69,0.70,0.70,0.71,0.72,0.73,0.74,0.75,0.75,0.76,0.76,0.76,0.77,0.78,0.78,0.79,0.81,0.82,0.83,0.84,0.85,0.85,0.87,0.88,0.89,0.89,0.89
Q9H000	0.56,0.54,0.55,0.54,0.53,0.52,0.52,0.52,0.53,0.54,0.52,0.53,0.54,0.53,0.53,0.53,0.51,0.52,0.52,0.51,0.51,0.50,0.50,0.51,0.50,0.50,0.51,0.52,0.54,0.55,0.54,0.55,0.55,0.54,0.53,0.53,0.54,0.54,0.55,0.55,0.55,0.55,0.56,0.57,0.58,0.60,0.61,0.62,0.62,0.61,0.62,0.63,0.64,0.64,0.65,0.66,0.67,0.69,0.69,0.70,0.72,0.73,0.73,0.74,0.75,0.76,0.77,0.77,0.78,0.78,0.78,0.79,0.79,0.81,0.82,0.83,0.84,0.84,0.85,0.84,0.85,0.85,0.85,0.85,0.85,0.86,0.85,0.85,0.84,0.85,0.86,0.86,0.86,0.86,0.86,0.86,0.86,0.86,0.87,0.87,0.87,0.86,0.87,0.87,0.87,0.87,0.86,0.86,0.87,0.87,0.87,0.87,0.88,0.88,0.88,0.88,0.88,0.88,0.88,0.88,0.89,0.88,0.89,0.88,0.88,0.87,0.87,0.87,0.86,0.86,0.84,0.83,0.83,0.82,0.81,0.81,0.81,0.81,0.81,0.80,0.80,0.80,0.81,0.80,0.79,0.79,0.78,0.78,0.77,0.75,0.73,0.72,0.71,0.68,0.67,0.65,0.64,0.64,0.62,0.62,0.61,0.60,0.60,0.60,0.58,0.58,0.58,0.56,0.56,0.55,0.55,0.55,0.54,0.55,0.54,0.54,0.53,0.52,0.51,0.49,0.47,0.45,0.44,0.43,0.42,0.43,0.43,0.42,0.41,0.41,0.41,0.42,0.42,0.42,0.43,0.43,0.43,0.43,0.42,0.43,0.42,0.42,0.43,0.41,0.41,0.42,0.41,0.41,0.41,0.42,0.43,0.43,0.42,0.43,0.43,0.43,0.42,0.41,0.41,0.41,0.42,0.44,0.45,0.44,0.42,0.42,0.42,0.40,0.42,0.42,0.42,0.43,0.44,0.44,0.43,0.42,0.41,0.40,0.39,0.38,0.38,0.37,0.38,0.37,0.36,0.35,0.34,0.33,0.32,0.32,0.31,0.29,0.30,0.31,0.30,0.29,0.29,0.30,0.32,0.32,0.33,0.33,0.32,0.32,0.32,0.33,0.33,0.31,0.32,0.31,0.31,0.32,0.31,0.31,0.30,0.31,0.31,0.31,0.31,0.32,0.32,0.32,0.32,0.31,0.31,0.31,0.33,0.33,0.35,0.35,0.35,0.36,0.37,0.36,0.36,0.37,0.37,0.37,0.36,0.36,0.36,0.34,0.33,0.34,0.35,0.36,0.35,0.36,0.37,0.36,0.37,0.37,0.36,0.37,0.36,0.38,0.36,0.37,0.38,0.38,0.40,0.41,0.41,0.41,0.41,0.41,0.40,0.40,0.40,0.40,0.40,0.41,0.42,0.42,0.42,0.44,0.44,0.44,0.45,0.46,0.46,0.47,0.48,0.49,0.47,0.49,0.49,0.50,0.50,0.51,0.52,0.52,0.51,0.52,0.51,0.51,0.51,0.52,0.53,0.53,0.54,0.53,0.53,0.53,0.55,0.56,0.57,0.58,0.60,0.60,0.61,0.62,0.63,0.63,0.64,0.65,0.65,0.65,0.65,0.64,0.64,0.63,0.62,0.61,0.60,0.61,0.60,0.58,0.57,0.58,0.58,0.59,0.60,0.61,0.62,0.63,0.64,0.64,0.64,0.64,0.65,0.65,0.66,0.66,0.66,0.66,0.66,0.66,0.65,0.65,0.65,0.64,0.62,0.61,0.60,0.58
Q15773	0.60,0.58,0.55,0.56,0.56,0.55,0.54,0.55,0.55,0.55,0.55,0.56,0.56,0.57,0.58,0.59,0.59,0.59,0.60,0.60,0.60,0.60,0.60,0.59,0.60,0.61,0.60,0.60,0.60,0.59,0.60,0.60,0.61,0.62,0.64,0.65,0.66,0.67,0.68,0.70,0.72,0.73,0.75,0.77,0.77,0.78,0.79,0.80,0.80,0.80,0.81,0.82,0.82,0.82,0.81,0.81,0.81,0.81,0.81,0.80,0.80,0.80,0.78,0.78,0.78,0.77,0.76,0.75,0.74,0.73,0.72,0.72,0.71,0.70,0.69,0.69,0.68,0.68,0.67,0.67,0.65,0.64,0.63,0.62,0.60,0.59,0.58,0.57,0.56,0.55,0.55,0.54,0.54,0.53,0.55,0.54,0.54,0.53,0.53,0.52,0.51,0.50,0.49,0.49,0.48,0.46,0.45,0.45,0.45,0.44,0.44,0.44,0.43,0.42,0.42,0.40,0.39,0.38,0.37,0.36,0.34,0.35,0.35,0.35,0.35,0.36,0.35,0.35,0.35,0.34,0.33,0.32,0.31,0.29,0.28,0.26,0.24,0.24,0.25,0.24,0.24,0.23,0.23,0.23,0.24,0.23,0.23,0.24,0.24,0.24,0.25,0.26,0.26,0.26,0.27,0.28,0.28,0.29,0.30,0.29,0.30,0.31,0.31,0.31,0.32,0.32,0.34,0.34,0.34,0.35,0.36,0.36,0.36,0.37,0.37,0.37,0.38,0.40,0.39,0.38,0.39,0.41,0.41,0.42,0.43,0.45,0.46,0.48,0.49,0.51,0.52,0.52,0.53,0.54,0.54,0.55,0.56,0.57,0.58,0.59,0.60,0.62,0.63,0.64,0.66,0.66,0.66,0.67,0.68,0.70,0.70,0.71,0.73,0.74,0.75,0.77,0.80,0.80,0.81,0.83,0.84,0.85,0.86,0.87,0.87,0.88,0.88,0.89,0.89,0.89,0.89,0.89,0.89,0.89,0.90,0.90,0.90,0.90,0.91,0.91,0.91,0.91,0.91,0.90,0.91,0.90,0.91,0.91
Q8N8Q3	0.59,0.58,0.58,0.56,0.55,0.56,0.56,0.54,0.53,0.54,0.54,0.53,0.52,0.52,0.52,0.51,0.49,0.50,0.49,0.50,0.50,0.48,0.48,0.47,0.45,0.44,0.43,0.41,0.39,0.39,0.37,0.35,0.34,0.33,0.33,0.32,0.33,0.36,0.35,0.35,0.35,0.36,0.35,0.34,0.34,0.33,0.31,0.30,0.29,0.29,0.27,0.26,0.27,0.28,0.27,0.27,0.28,0.29,0.27,0.28,0.26,0.25,0.26,0.25,0.24,0.25,0.24,0.25,0.26,0.27,0.28,0.29,0.30,0.30,0.30,0.30,0.30,0.28,0.25,0.25,0.23,0.23,0.23,0.23,0.23,0.24,0.24,0.24,0.26,0.26,0.26,0.27,0.29,0.29,0.28,0.30,0.30,0.30,0.29,0.29,0.28,0.28,0.27,0.26,0.26,0.26,0.25,0.25,0.23,0.23,0.23,0.21,0.22,0.21,0.21,0.21,0.21,0.21,0.20,0.20,0.20,0.20,0.19,0.19,0.20,0.19,0.20,0.20,0.20,0.19,0.18,0.18,0.17,0.15,0.15,0.15,0.14,0.13,0.14,0.14,0.15,0.15,0.15,0.17,0.18,0.19,0.20,0.21,0.21,0.22,0.23,0.24,0.24,0.24,0.25,0.24,0.26,0.27,0.28,0.29,0.30,0.31,0.31,0.32,0.32,0.32,0.32,0.33,0.34,0.35,0.37,0.37,0.38,0.38,0.38,0.37,0.36,0.36,0.35,0.34,0.35,0.36,0.36,0.37,0.37,0.36,0.35,0.34,0.32,0.32,0.31,0.30,0.29,0.29,0.28,0.27,0.27,0.27,0.26,0.25,0.24,0.24,0.23,0.23,0.22,0.24,0.22,0.23,0.21,0.21,0.20,0.19,0.18,0.18,0.18,0.18,0.18,0.19,0.18,0.19,0.19,0.18,0.16,0.17,0.16,0.15,0.16,0.16,0.18,0.19,0.20,0.22,0.23,0.25,0.25,0.27,0.29,0.31,0.31,0.33,0.36,0.38,0.39,0.41,0.44,0.46,0.47,0.49,0.50,0.52,0.53,0.55,0.56,0.59,0.61,0.63,0.66,0.67,0.69,0.71,0.73,0.74,0.76,0.78,0.78,0.79,0.81,0.83,0.84,0.85,0.86,0.88,0.88,0.90,0.89,0.91,0.92,0.92,0.92,0.92,0.92,0.92
P19957	0.64,0.65,0.66,0.66,0.67,0.67,0.68,0.68,0.69,0.70,0.70,0.71,0.71,0.72,0.72,0.73,0.73,0.74,0.74,0.74,0.74,0.74,0.73,0.74,0.75,0.76,0.76,0.77,0.78,0.79,0.80,0.81,0.81,0.82,0.83,0.84,0.85,0.86,0.86,0.86,0.86,0.86,0.86,0.86,0.86,0.87,0.85,0.86,0.85,0.85,0.84,0.82,0.82,0.81,0.81,0.80,0.78,0.78,0.76,0.76,0.76,0.75,0.74,0.74,0.73,0.73,0.73,0.71,0.71,0.70,0.70,0.68,0.67,0.67,0.64,0.64,0.63,0.60,0.60,0.60,0.59,0.58,0.56,0.54,0.52,0.52,0.50,0.50,0.49,0.48,0.47,0.46,0.46,0.45,0.45,0.44,0.45,0.45,0.45,0.45,0.44,0.44,0.43,0.43,0.42,0.42,0.40,0.39,0.39,0.38,0.38,0.36,0.37,0.36,0.35,0.37,0.36
Q8N8A8	0.32,0.34,0.36,0.35,0.35,0.35,0.36,0.39,0.39,0.41,0.41,0.42,0.43,0.42,0.42,0.43,0.42,0.42,0.43,0.44,0.43,0.42,0.42,0.42,0.40,0.39,0.38,0.38,0.41,0.41,0.42,0.41,0.41,0.40,0.39,0.39,0.39,0.38,0.38,0.38,0.39,0.40,0.39,0.39,0.40,0.40,0.41,0.42,0.41,0.41,0.40,0.40,0.39,0.39,0.40,0.38,0.37,0.36,0.36,0.34,0.33,0.33,0.32,0.33,0.34,0.35,0.35,0.35,0.36,0.35,0.34,0.34,0.34,0.36,0.37,0.37,0.38,0.39,0.40,0.40,0.41,0.41,0.41,0.40,0.41,0.42,0.41,0.42,0.40,0.39,0.38,0.38,0.37,0.39,0.39,0.39,0.40,0.41,0.42,0.43,0.45,0.46,0.47,0.49,0.51,0.51,0.52,0.54,0.55,0.55,0.56,0.56,0.58,0.59,0.60,0.61,0.64,0.65,0.66,0.67,0.69,0.70,0.71,0.72,0.74,0.74,0.74,0.76,0.75,0.77,0.78,0.80,0.81,0.83,0.82,0.83,0.85,0.85,0.86,0.87,0.88,0.89,0.89,0.90,0.89,0.89,0.90,0.90,0.89,0.90,0.89,0.89,0.90,0.90,0.90,0.91,0.90,0.90,0.89,0.89,0.89,0.89,0.89,0.89,0.89,0.89,0.89,0.89,0.89,0.89,0.89,0.89,0.89,0.89,0.89,0.89,0.89,0.89,0.90,0.89,0.89,0.89,0.89,0.89,0.89,0.89,0.90,0.89,0.90,0.89,0.89,0.89
Q70Z53	0.91,0.90,0.90,0.90,0.89,0.89,0.88,0.86,0.85,0.85,0.84,0.84,0.83,0.83,0.82,0.81,0.82,0.82,0.81,0.81,0.81,0.81,0.81,0.80,0.80,0.80,0.79,0.78,0.78,0.77,0.76,0.74,0.73,0.72,0.72,0.71,0.70,0.70,0.69,0.68,0.66,0.66,0.65,0.64,0.64,0.64,0.63,0.62,0.63,0.63,0.62,0.61,0.61,0.61,0.61,0.60,0.60,0.58,0.57,0.57,0.55,0.55,0.53,0.52,0.51,0.51,0.50,0.51,0.51,0.50,0.50,0.51,0.51,0.52,0.51,0.52,0.52,0.52,0.52,0.53,0.54,0.54,0.54,0.54,0.55,0.54,0.53,0.52,0.52,0.52,0.51,0.51,0.51,0.51,0.49,0.49,0.48,0.48,0.50,0.51,0.50,0.51,0.51,0.52,0.51,0.52,0.51,0.50,0.49,0.49,0.49,0.47,0.46,0.46,0.46,0.45,0.45,0.45,0.44,0.44,0.43,0.42,0.41,0.40,0.39,0.37,0.37,0.36,0.37,0.38,0.37,0.38,0.38,0.38,0.39,0.39,0.39,0.39,0.39,0.37,0.36,0.37,0.37,0.38,0.36,0.36,0.37,0.37,0.36,0.36,0.35,0.35,0.37,0.37,0.35,0.34,0.34,0.33,0.33,0.33,0.33,0.33,0.33,0.35,0.36,0.37,0.37,0.38,0.38,0.37,0.36,0.37,0.36,0.36,0.35,0.35,0.35,0.36,0.37,0.37,0.39,0.39,0.40,0.38,0.37,0.37,0.38,0.36,0.36,0.36,0.35,0.36,0.37,0.35,0.35,0.36,0.37,0.37,0.36,0.36,0.36,0.36,0.37,0.36,0.36,0.35,0.36,0.37,0.39,0.41,0.42,0.45,0.46,0.47,0.48,0.50,0.51,0.53,0.54,0.54,0.55,0.56,0.58,0.58,0.60,0.61,0.63,0.64,0.66,0.67,0.70,0.72,0.72,0.73,0.75,0.77,0.78,0.79,0.81,0.83,0.84,0.85,0.86,0.85,0.87,0.87,0.88,0.89,0.90,0.89,0.89,0.90,0.89,0.89,0.89,0.88,0.88,0.88,0.87,0.87,0.87,0.87,0.87,0.86,0.86,0.86,0.86,0.85,0.85,0.85,0.85,0.85,0.84,0.85,0.85,0.85,0.86,0.86,0.86,0.85,0.84,0.84,0.84,0.83,0.82,0.81,0.81,0.80,0.80,0.78,0.78,0.78,0.76,0.76,0.77,0.77,0.77,0.77,0.77,0.77,0.76,0.76,0.75,0.75,0.75,0.75,0.74,0.74,0.74,0.73,0.73,0.73,0.73,0.72,0.71
O15540	0.31,0.32,0.32,0.31,0.32,0.32,0.32,0.33,0.34,0.34,0.34,0.34,0.34,0.33,0.33,0.34,0.34,0.35,0.34,0.34,0.33,0.32,0.32,0.31,0.31,0.32,0.33,0.34,0.35,0.35,0.34,0.33,0.33,0.33,0.32,0.32,0.33,0.34,0.34,0.34,0.35,0.36,0.35,0.36,0.35,0.34,0.35,0.35,0.35,0.35,0.35,0.36,0.35,0.36,0.36,0.36,0.35,0.36,0.35,0.36,0.36,0.37,0.36,0.37,0.36,0.36,0.35,0.35,0.35,0.36,0.37,0.37,0.37,0.36,0.36,0.36,0.36,0.34,0.35,0.37,0.36,0.37,0.35,0.36,0.35,0.35,0.35,0.34,0.33,0.33,0.34,0.35,0.34,0.34,0.33,0.33,0.33,0.32,0.31,0.31,0.31,0.33,0.33,0.34,0.33,0.33,0.33,0.33,0.31,0.30,0.30,0.31,0.32,0.32,0.33,0.33,0.34,0.34,0.35,0.33,0.31,0.30,0.30,0.31,0.31,0.31,0.32,0.33,0.34,0.34,0.34,0.31
Q9NPD3	0.52,0.50,0.48,0.49,0.48,0.48,0.46,0.47,0.46,0.46,0.46,0.46,0.47,0.48,0.47,0.48,0.46,0.45,0.44,0.43,0.42,0.40,0.38,0.37,0.37,0.35,0.35,0.35,0.34,0.32,0.30,0.29,0.29,0.29,0.29,0.28,0.29,0.29,0.30,0.31,0.31,0.32,0.33,0.35,0.33,0.34,0.35,0.36,0.35,0.34,0.34,0.33,0.33,0.31,0.30,0.30,0.28,0.28,0.29,0.29,0.31,0.31,0.31,0.33,0.35,0.36,0.36,0.38,0.40,0.41,0.42,0.44,0.45,0.46,0.47,0.47,0.48,0.47,0.48,0.46,0.44,0.43,0.42,0.41,0.40,0.40,0.39,0.38,0.38,0.37,0.37,0.37,0.37,0.37,0.38,0.38,0.39,0.40,0.40,0.41,0.40,0.39,0.38,0.39,0.36,0.35,0.33,0.32,0.31,0.30,0.29,0.28,0.26,0.25,0.24,0.22,0.21,0.19,0.18,0.18,0.18,0.17,0.16,0.16,0.15,0.14,0.15,0.15,0.15,0.16,0.16,0.17,0.16,0.18,0.17,0.16,0.15,0.14,0.13,0.12,0.12,0.12,0.12,0.12,0.11,0.13,0.14,0.15,0.15,0.14,0.13,0.13,0.13,0.13,0.14,0.15,0.15,0.15,0.17,0.18,0.20,0.20,0.21,0.21,0.22,0.22,0.22,0.21,0.21,0.20,0.19,0.21,0.21,0.22,0.22,0.23,0.23,0.23,0.24,0.25,0.26,0.27,0.28,0.31,0.31,0.32,0.32,0.33,0.32,0.33,0.35,0.36,0.36,0.37,0.38,0.37,0.36,0.37,0.37,0.36,0.34,0.34,0.34,0.34,0.34,0.35,0.35,0.35,0.36,0.37,0.38,0.37,0.37,0.37,0.37,0.36,0.37,0.38,0.38,0.39,0.39,0.41,0.40,0.41,0.41,0.42,0.41,0.40,0.39,0.40,0.40,0.39,0.38,0.39,0.40,0.39,0.40,0.41,0.42,0.42,0.44,0.46,0.45,0.46,0.48
Q9BXW9	0.83,0.84,0.84,0.84,0.84,0.84,0.84,0.84,0.84,0.84,0.84,0.84,0.85,0.85,0.85,0.85,0.85,0.84,0.83,0.83,0.82,0.80,0.80,0.80,0.80,0.78,0.77,0.75,0.73,0.72,0.70,0.67,0.66,0.66,0.64,0.62,0.60,0.59,0.57,0.55,0.55,0.53,0.53,0.52,0.51,0.49,0.47,0.44,0.43,0.42,0.41,0.39,0.38,0.37,0.35,0.33,0.32,0.32,0.30,0.29,0.29,0.28,0.28,0.28,0.28,0.27,0.28,0.29,0.30,0.31,0.32,0.31,0.32,0.33,0.32,0.32,0.32,0.33,0.33,0.33,0.33,0.35,0.34,0.32,0.33,0.33,0.34,0.35,0.35,0.34,0.34,0.33,0.32,0.31,0.30,0.31,0.31,0.31,0.31,0.32,0.33,0.34,0.36,0.38,0.39,0.39,0.40,0.39,0.40,0.41,0.42,0.40,0.41,0.41,0.39,0.38,0.38,0.38,0.37,0.37,0.37,0.37,0.36,0.36,0.36,0.35,0.34,0.34,0.33,0.33,0.34,0.34,0.34,0.34,0.35,0.35,0.34,0.35,0.35,0.34,0.33,0.34,0.32,0.32,0.31,0.30,0.30,0.29,0.29,0.28,0.26,0.25,0.25,0.25,0.25,0.25,0.26,0.26,0.26,0.26,0.27,0.28,0.28,0.29,0.29,0.30,0.31,0.31,0.31,0.32,0.33,0.32,0.32,0.33,0.33,0.32,0.32,0.33,0.33,0.31,0.33,0.34,0.32,0.32,0.31,0.31,0.31,0.28,0.28,0.27,0.27,0.26,0.27,0.27,0.26,0.26,0.27,0.27,0.26,0.26,0.28,0.30,0.28,0.28,0.28,0.28,0.27,0.26,0.26,0.27,0.26,0.25,0.26,0.26,0.25,0.26,0.28,0.29,0.28,0.29,0.29,0.27,0.27,0.26,0.26,0.25,0.24,0.24,0.24,0.25,0.26,0.26,0.27,0.27,0.28,0.30,0.31,0.30,0.31,0.31,0.32,0.31,0.28,0.29,0.29,0.28,0.27,0.28,0.29,0.28,0.30,0.31,0.31,0.32,0.32,0.33,0.33,0.30,0.30,0.29,0.29,0.29,0.30,0.29,0.29,0.29,0.31,0.30,0.31,0.32,0.32,0.32,0.33,0.31,0.31,0.32,0.30,0.28,0.29,0.29,0.28,0.27,0.28,0.29,0.28,0.28,0.28,0.30,0.30,0.30,0.30,0.29,0.29,0.31,0.32,0.33,0.33,0.35,0.37,0.38,0.39,0.42,0.44,0.45,0.47,0.50,0.52,0.52,0.54,0.56,0.57,0.58,0.57,0.59,0.61,0.62,0.62,0.63,0.64,0.64,0.65,0.65,0.65,0.65,0.65,0.65,0.65,0.66,0.65,0.63,0.62,0.63,0.61,0.60,0.59,0.59,0.58,0.58,0.57,0.55,0.53,0.52,0.50,0.48,0.46,0.44,0.42,0.40,0.38,0.38,0.36,0.35,0.34,0.33,0.33,0.32,0.30,0.29,0.28,0.28,0.26,0.25,0.25,0.24,0.24,0.23,0.23,0.23,0.22,0.22,0.23,0.23,0.23,0.25,0.25,0.24,0.24,0.24,0.22,0.22,0.23,0.23,0.22,0.22,0.23,0.23,0.23,0.24,0.25,0.25,0.24,0.24,0.23,0.23,0.23,0.21,0.20,0.21,0.22,0.22,0.22,0.23,0.24,0.24,0.25,0.25,0.26,0.26,0.26,0.28,0.28,0.27,0.29,0.27,0.26,0.26,0.26,0.24,0.23,0.25,0.25,0.24,0.24,0.25,0.25,0.26,0.26,0.27,0.27,0.25,0.25,0.26,0.26,0.25,0.24,0.23,0.22,0.22,0.22,0.21,0.21,0.21,0.21,0.20,0.20,0.21,0.21,0.23,0.23,0.22,0.21,0.22,0.22,0.20,0.20,0.20,0.20,0.19,0.21,0.21,0.20,0.20,0.21,0.22,0.22,0.23,0.22,0.22,0.21,0.20,0.20,0.20,0.19,0.20,0.20,0.20,0.20,0.21,0.21,0.21,0.23,0.23,0.24,0.24,0.25,0.25,0.24,0.23,0.23,0.23,0.23,0.23,0.23,0.23,0.24,0.24,0.24,0.24,0.26,0.25,0.25,0.27,0.27,0.26,0.26,0.25,0.24,0.24,0.23,0.24,0.24,0.24,0.24,0.25,0.24,0.24,0.24,0.24,0.23,0.23,0.23,0.22,0.23,0.24,0.24,0.25,0.26,0.26,0.27,0.27,0.27,0.27,0.27,0.27,0.27,0.27,0.27,0.28,0.28,0.27,0.27,0.27,0.26,0.27,0.27,0.29,0.30,0.30,0.30,0.31,0.31,0.30,0.30,0.30,0.29,0.29,0.29,0.29,0.29,0.29,0.29,0.29,0.28,0.26,0.24,0.23,0.21,0.21,0.22,0.22,0.23,0.24,0.26,0.27,0.28,0.30,0.32,0.33,0.35,0.37,0.37,0.36,0.37,0.38,0.38,0.38,0.36,0.37,0.37,0.37,0.36,0.37,0.37,0.38,0.39,0.40,0.40,0.40,0.42,0.43,0.42,0.43,0.46,0.46,0.47,0.48,0.48,0.48,0.47,0.46,0.44,0.42,0.41,0.39,0.37,0.35,0.33,0.30,0.28,0.26,0.25,0.24,0.25,0.25,0.23,0.23,0.23,0.23,0.22,0.22,0.23,0.23,0.22,0.23,0.24,0.22,0.23,0.24,0.24,0.23,0.23,0.25,0.25,0.22,0.22,0.22,0.23,0.23,0.25,0.26,0.28,0.28,0.30,0.32,0.34,0.34,0.36,0.36,0.37,0.38,0.38,0.38,0.38,0.37,0.38,0.38,0.38,0.39,0.41,0.43,0.43,0.44,0.46,0.47,0.46,0.45,0.45,0.44,0.43,0.42,0.43,0.41,0.39,0.39,0.40,0.41,0.41,0.41,0.42,0.42,0.43,0.44,0.45,0.44,0.45,0.44,0.46,0.47,0.49,0.50,0.51,0.53,0.53,0.54,0.54,0.54,0.53,0.52,0.50,0.48,0.46,0.45,0.43,0.41,0.40,0.39,0.39,0.39,0.39,0.39,0.39,0.39,0.40,0.40,0.41,0.42,0.42,0.42,0.41,0.41,0.41,0.39,0.37,0.37,0.35,0.33,0.31,0.29,0.27,0.25,0.23,0.21,0.19,0.19,0.17,0.18,0.18,0.19,0.21,0.23,0.23,0.25,0.27,0.27,0.28,0.30,0.31,0.32,0.32,0.33,0.33,0.33,0.32,0.32,0.31,0.30,0.28,0.27,0.26,0.26,0.24,0.23,0.23,0.22,0.21,0.21,0.21,0.20,0.20,0.20,0.20,0.21,0.22,0.24,0.23,0.25,0.25,0.25,0.25,0.23,0.21,0.21,0.19,0.18,0.17,0.16,0.15,0.15,0.14,0.14,0.14,0.14,0.14,0.16,0.15,0.15,0.16,0.17,0.16,0.17,0.18,0.18,0.18,0.20,0.22,0.22,0.23,0.24,0.24,0.24,0.24,0.24,0.23,0.23,0.21,0.21,0.20,0.20,0.21,0.20,0.21,0.22,0.24,0.25,0.26,0.27,0.29,0.30,0.32,0.34,0.36,0.37,0.39,0.41,0.43,0.45,0.47,0.48,0.50,0.52,0.54,0.55,0.57,0.59,0.60,0.60,0.62,0.63,0.65,0.67,0.69,0.72,0.74,0.76,0.78,0.80,0.81,0.82,0.83,0.84,0.85,0.86,0.88,0.88,0.89,0.89,0.90,0.90,0.90,0.90,0.91,0.90,0.90,0.90,0.90,0.90,0.90,0.90,0.90,0.89,0.89,0.89,0.89,0.87,0.86,0.85,0.84,0.82,0.81,0.80,0.78,0.76,0.74,0.72,0.70,0.68,0.65,0.63,0.61,0.60,0.58,0.56,0.54,0.52,0.50,0.48,0.48,0.46,0.45,0.43,0.41,0.39,0.39,0.38,0.36,0.36,0.35,0.35,0.35,0.35,0.35,0.36,0.36,0.36,0.37,0.38,0.38,0.38,0.39,0.37,0.36,0.36,0.37,0.37,0.36,0.37,0.37,0.37,0.37,0.37,0.38,0.37,0.37,0.37,0.37,0.37,0.37,0.37,0.36,0.36,0.36,0.37,0.38,0.37,0.38,0.38,0.38,0.38,0.38,0.38,0.38,0.38,0.38,0.37,0.36,0.36,0.35,0.34,0.34,0.33,0.33,0.33,0.33,0.32,0.32,0.33,0.33,0.34,0.34,0.35,0.36,0.35,0.35,0.36,0.37,0.37,0.37,0.38,0.37,0.37,0.37,0.37,0.36,0.34,0.34,0.33,0.32,0.30,0.30,0.28,0.27,0.26,0.23,0.22,0.21,0.22,0.20,0.20,0.20,0.21,0.22,0.24,0.25,0.26,0.27,0.29,0.28,0.30,0.30,0.30,0.30,0.31,0.33,0.33,0.32,0.33,0.34,0.33,0.32,0.33,0.33,0.32,0.32,0.33,0.33,0.32,0.32,0.32,0.31,0.31,0.31,0.30,0.29,0.30,0.30,0.31,0.30,0.29,0.30,0.30,0.29,0.31,0.29,0.28,0.28,0.28,0.26,0.27,0.26,0.25,0.24,0.24,0.23,0.21,0.21,0.22,0.21,0.21,0.23,0.25,0.25,0.27,0.29,0.31,0.31,0.32,0.33,0.33,0.34,0.34,0.34,0.35,0.35,0.35,0.34,0.35,0.34,0.34,0.34,0.34,0.33,0.32,0.32,0.32,0.30,0.29,0.29,0.29,0.29,0.27,0.27,0.27,0.27,0.26,0.26,0.27,0.26,0.25,0.25,0.23,0.21,0.21,0.20,0.19,0.17,0.18,0.18,0.18,0.19,0.20,0.20,0.21,0.22,0.22,0.22,0.22,0.22,0.22,0.22,0.22,0.22,0.22,0.21,0.21,0.22,0.23,0.23,0.24,0.25,0.26,0.28,0.31,0.33,0.34,0.36,0.38,0.37,0.38,0.40,0.41,0.42,0.41,0.42,0.41,0.40,0.40,0.38,0.38,0.36,0.35,0.35,0.35,0.34,0.35,0.35,0.35,0.35,0.35,0.35,0.35,0.35,0.35,0.35,0.35,0.35,0.35,0.33,0.33,0.33,0.32,0.31,0.30,0.29,0.28,0.28,0.28,0.29,0.29,0.29,0.27,0.27,0.28,0.28,0.28,0.27,0.27,0.28,0.28,0.30,0.30,0.30,0.29,0.29,0.28,0.26,0.26,0.26,0.26,0.24,0.25,0.25,0.24,0.24,0.25,0.25,0.24,0.24,0.25,0.26,0.27,0.27,0.27,0.28,0.27,0.28,0.27,0.27,0.25,0.27,0.26,0.27,0.25,0.26,0.27,0.26,0.28,0.29,0.28,0.28,0.26,0.26,0.26,0.27,0.27,0.27,0.27,0.27,0.27,0.27,0.28,0.27,0.27,0.29,0.29,0.29,0.30,0.31,0.31,0.30,0.30,0.28,0.28,0.28,0.27,0.25,0.24,0.24,0.23,0.22,0.21,0.20,0.19,0.19,0.17,0.17,0.17,0.18,0.17,0.17,0.17,0.17,0.17,0.17,0.16,0.17,0.17,0.17,0.18,0.20,0.20,0.21,0.23,0.24,0.22,0.22,0.23,0.21,0.20,0.21,0.21,0.21,0.22,0.22,0.22,0.23,0.23,0.23,0.23,0.23,0.23,0.22,0.22,0.23,0.22,0.22,0.24,0.24,0.24,0.26,0.27,0.28,0.29,0.29,0.29,0.30,0.30,0.30,0.31,0.30,0.29,0.29,0.29,0.27,0.26,0.28,0.29,0.27,0.28,0.30,0.29,0.29,0.30,0.30,0.29,0.29,0.29,0.30,0.30,0.32,0.32,0.34,0.36,0.37,0.38,0.39,0.41,0.40,0.41,0.41,0.40,0.40,0.39,0.39,0.39,0.40,0.39,0.41,0.42,0.41,0.42,0.44,0.46,0.47,0.49,0.51,0.52,0.53,0.55,0.56,0.56,0.58,0.60,0.61,0.63,0.65,0.67,0.68,0.69,0.71,0.70,0.72,0.72,0.72,0.73,0.74,0.74,0.75,0.77,0.76,0.77,0.78,0.79,0.80,0.81,0.83,0.84,0.85,0.85,0.85,0.87,0.87,0.86,0.86,0.86,0.86,0.86,0.85,0.85,0.85,0.85,0.85,0.85,0.85,0.84,0.84,0.84,0.84,0.84,0.84,0.84,0.84,0.84,0.84,0.83,0.83,0.84,0.84,0.84,0.84,0.84,0.84
P11308	0.91,0.90,0.90,0.90,0.90,0.90,0.90,0.90,0.89,0.89,0.88,0.88,0.88,0.88,0.88,0.88,0.88,0.89,0.89,0.89,0.89,0.89,0.89,0.89,0.88,0.88,0.88,0.88,0.88,0.89,0.88,0.89,0.88,0.89,0.88,0.88,0.88,0.88,0.88,0.88,0.88,0.88,0.88,0.88,0.88,0.88,0.87,0.87,0.87,0.88,0.88,0.88,0.88,0.88,0.88,0.89,0.88,0.88,0.88,0.88,0.88,0.88,0.88,0.88,0.88,0.88,0.88,0.88,0.88,0.88,0.88,0.88,0.88,0.88,0.87,0.88,0.87,0.88,0.88,0.87,0.87,0.87,0.87,0.87,0.87,0.87,0.88,0.88,0.87,0.88,0.87,0.87,0.87,0.87,0.87,0.87,0.87,0.87,0.86,0.86,0.86,0.86,0.86,0.85,0.83,0.83,0.81,0.80,0.80,0.78,0.76,0.74,0.73,0.71,0.70,0.70,0.68,0.67,0.65,0.63,0.62,0.60,0.58,0.56,0.54,0.52,0.51,0.51,0.50,0.49,0.48,0.47,0.46,0.46,0.45,0.44,0.42,0.41,0.40,0.39,0.38,0.38,0.36,0.35,0.33,0.34,0.33,0.33,0.32,0.33,0.32,0.33,0.33,0.34,0.34,0.33,0.33,0.34,0.34,0.34,0.35,0.36,0.37,0.37,0.37,0.37,0.37,0.37,0.35,0.35,0.35,0.33,0.34,0.34,0.32,0.33,0.33,0.33,0.34,0.34,0.35,0.35,0.33,0.34,0.34,0.35,0.35,0.35,0.36,0.37,0.36,0.36,0.37,0.38,0.37,0.38,0.40,0.40,0.39,0.40,0.41,0.42,0.43,0.43,0.46,0.48,0.48,0.50,0.51,0.53,0.53,0.55,0.58,0.58,0.60,0.61,0.62,0.63,0.65,0.64,0.65,0.66,0.68,0.69,0.70,0.71,0.72,0.73,0.75,0.76,0.76,0.78,0.79,0.79,0.80,0.81,0.81,0.81,0.82,0.83,0.83,0.83,0.83,0.83,0.84,0.84,0.84,0.84,0.85,0.85,0.85,0.86,0.86,0.85,0.86,0.85,0.86,0.86,0.86,0.85,0.86,0.86,0.86,0.86,0.86,0.86,0.86,0.86,0.86,0.85,0.84,0.83,0.80,0.80,0.79,0.78,0.76,0.75,0.73,0.71,0.70,0.69,0.69,0.66,0.66,0.66,0.66,0.64,0.63,0.63,0.61,0.60,0.58,0.56,0.54,0.52,0.50,0.47,0.46,0.43,0.42,0.41,0.40,0.40,0.39,0.37,0.36,0.36,0.34,0.32,0.31,0.31,0.31,0.33,0.32,0.32,0.32,0.32,0.31,0.32,0.32,0.32,0.32,0.31,0.32,0.31,0.29,0.27,0.28,0.27,0.25,0.25,0.26,0.26,0.27,0.29,0.30,0.33,0.35,0.35,0.35,0.36,0.36,0.36,0.34,0.32,0.33,0.33,0.31,0.32,0.33,0.33,0.33,0.34,0.34,0.34,0.33,0.33,0.34,0.35,0.35,0.36,0.38,0.37,0.39,0.38,0.38,0.38,0.39,0.37,0.37,0.38,0.39,0.38,0.37,0.38,0.37,0.36,0.35,0.34,0.35,0.36,0.38,0.39,0.40,0.42,0.44,0.45,0.47,0.49,0.50,0.51,0.53,0.54,0.54,0.55,0.56,0.58,0.59,0.60,0.62,0.64,0.64,0.63,0.64,0.65,0.66,0.68,0.70,0.72,0.73,0.74,0.76,0.76,0.79,0.81,0.82,0.82,0.84,0.85,0.86,0.86,0.87,0.87,0.87,0.87,0.87,0.86,0.87,0.87,0.87,0.87,0.87,0.87,0.87,0.87,0.87,0.87,0.87,0.87,0.87,0.87,0.87,0.87,0.87,0.87,0.87,0.86,0.87,0.86,0.86,0.86,0.87,0.87,0.86,0.86,0.86,0.86,0.87,0.87,0.86,0.86,0.86,0.86,0.86,0.86,0.86,0.86,0.86,0.86,0.85,0.85,0.85,0.85,0.85,0.84,0.85,0.84,0.84
Q92817	0.89,0.89,0.89,0.89,0.89,0.89,0.90,0.90,0.90,0.90,0.90,0.90,0.90,0.88,0.87,0.86,0.85,0.85,0.83,0.82,0.82,0.80,0.78,0.78,0.77,0.75,0.74,0.73,0.71,0.69,0.68,0.67,0.65,0.64,0.63,0.61,0.59,0.58,0.57,0.55,0.54,0.53,0.51,0.49,0.49,0.47,0.45,0.43,0.42,0.40,0.39,0.39,0.38,0.38,0.38,0.39,0.38,0.38,0.37,0.38,0.38,0.38,0.38,0.38,0.38,0.37,0.37,0.37,0.38,0.37,0.38,0.38,0.37,0.37,0.38,0.37,0.37,0.38,0.38,0.37,0.37,0.37,0.36,0.36,0.37,0.37,0.37,0.39,0.39,0.40,0.41,0.40,0.40,0.39,0.37,0.36,0.36,0.37,0.35,0.36,0.37,0.35,0.35,0.36,0.36,0.35,0.35,0.37,0.35,0.34,0.35,0.35,0.34,0.35,0.36,0.34,0.34,0.35,0.36,0.37,0.38,0.39,0.40,0.42,0.44,0.44,0.44,0.46,0.46,0.47,0.46,0.45,0.46,0.46,0.46,0.46,0.46,0.47,0.46,0.46,0.47,0.46,0.46,0.47,0.48,0.48,0.50,0.49,0.48,0.49,0.49,0.49,0.49,0.50,0.49,0.49,0.50,0.51,0.50,0.49,0.48,0.47,0.47,0.47,0.44,0.42,0.42,0.42,0.39,0.38,0.38,0.37,0.37,0.38,0.37,0.37,0.38,0.39,0.38,0.40,0.40,0.41,0.42,0.42,0.41,0.40,0.40,0.39,0.40,0.40,0.39,0.40,0.40,0.39,0.38,0.40,0.39,0.37,0.38,0.39,0.38,0.37,0.39,0.38,0.36,0.37,0.37,0.36,0.35,0.37,0.36,0.34,0.35,0.35,0.33,0.33,0.34,0.33,0.31,0.33,0.31,0.30,0.28,0.28,0.28,0.27,0.27,0.28,0.28,0.27,0.28,0.28,0.28,0.27,0.27,0.27,0.27,0.27,0.28,0.29,0.28,0.28,0.28,0.27,0.27,0.28,0.29,0.29,0.30,0.30,0.29,0.30,0.31,0.32,0.33,0.33,0.33,0.33,0.33,0.33,0.33,0.33,0.33,0.33,0.32,0.32,0.32,0.31,0.30,0.30,0.30,0.28,0.28,0.27,0.28,0.29,0.30,0.29,0.30,0.28,0.28,0.28,0.28,0.28,0.28,0.29,0.28,0.26,0.28,0.28,0.26,0.27,0.26,0.26,0.24,0.25,0.24,0.23,0.22,0.22,0.22,0.21,0.21,0.21,0.21,0.21,0.21,0.21,0.21,0.21,0.22,0.21,0.22,0.22,0.22,0.22,0.22,0.20,0.20,0.21,0.22,0.21,0.21,0.22,0.22,0.22,0.22,0.23,0.22,0.22,0.22,0.22,0.23,0.23,0.23,0.23,0.23,0.25,0.26,0.25,0.27,0.29,0.31,0.32,0.34,0.36,0.37,0.39,0.40,0.41,0.40,0.41,0.43,0.43,0.43,0.44,0.45,0.44,0.45,0.45,0.44,0.44,0.45,0.45,0.43,0.44,0.45,0.43,0.44,0.46,0.45,0.44,0.45,0.45,0.43,0.44,0.45,0.45,0.43,0.44,0.46,0.44,0.42,0.40,0.38,0.36,0.35,0.33,0.32,0.32,0.33,0.33,0.33,0.34,0.35,0.35,0.34,0.33,0.34,0.33,0.32,0.32,0.32,0.31,0.30,0.32,0.33,0.34,0.34,0.34,0.33,0.33,0.35,0.35,0.35,0.37,0.36,0.35,0.35,0.36,0.35,0.33,0.35,0.35,0.37,0.38,0.38,0.37,0.38,0.37,0.36,0.35,0.36,0.36,0.35,0.35,0.36,0.35,0.37,0.36,0.36,0.36,0.36,0.35,0.35,0.35,0.34,0.33,0.31,0.32,0.31,0.32,0.32,0.31,0.30,0.30,0.29,0.29,0.29,0.30,0.29,0.29,0.30,0.29,0.29,0.29,0.29,0.28,0.29,0.30,0.31,0.30,0.31,0.30,0.28,0.28,0.28,0.28,0.28,0.27,0.28,0.29,0.31,0.32,0.34,0.36,0.38,0.40,0.42,0.43,0.44,0.46,0.46,0.47,0.49,0.50,0.52,0.53,0.54,0.55,0.54,0.56,0.56,0.55,0.55,0.56,0.55,0.54,0.56,0.56,0.54,0.55,0.56,0.55,0.55,0.56,0.55,0.54,0.52,0.53,0.52,0.52,0.52,0.52,0.51,0.48,0.47,0.46,0.43,0.42,0.41,0.40,0.38,0.37,0.37,0.37,0.36,0.34,0.32,0.33,0.32,0.31,0.31,0.31,0.31,0.30,0.30,0.31,0.31,0.30,0.31,0.31,0.30,0.30,0.31,0.30,0.31,0.32,0.32,0.31,0.32,0.33,0.32,0.31,0.32,0.32,0.32,0.32,0.32,0.32,0.32,0.32,0.31,0.31,0.33,0.32,0.32,0.31,0.32,0.32,0.32,0.32,0.32,0.32,0.32,0.32,0.33,0.33,0.32,0.32,0.32,0.32,0.32,0.32,0.32,0.32,0.32,0.31,0.32,0.32,0.33,0.32,0.31,0.31,0.31,0.29,0.29,0.29,0.28,0.28,0.28,0.27,0.26,0.26,0.26,0.25,0.23,0.22,0.23,0.22,0.21,0.21,0.21,0.21,0.21,0.22,0.22,0.22,0.22,0.22,0.22,0.22,0.21,0.22,0.21,0.21,0.22,0.22,0.22,0.21,0.21,0.21,0.21,0.23,0.25,0.25,0.25,0.26,0.27,0.28,0.29,0.29,0.30,0.30,0.30,0.31,0.30,0.31,0.31,0.32,0.32,0.32,0.32,0.33,0.34,0.34,0.34,0.33,0.33,0.33,0.33,0.33,0.33,0.34,0.33,0.33,0.35,0.33,0.33,0.33,0.32,0.32,0.31,0.30,0.29,0.27,0.27,0.27,0.28,0.27,0.28,0.27,0.29,0.28,0.28,0.28,0.28,0.28,0.28,0.27,0.27,0.27,0.27,0.26,0.26,0.26,0.24,0.23,0.23,0.24,0.23,0.23,0.24,0.23,0.21,0.23,0.23,0.22,0.22,0.23,0.22,0.22,0.23,0.23,0.23,0.24,0.25,0.24,0.23,0.24,0.23,0.22,0.23,0.23,0.23,0.23,0.24,0.24,0.24,0.24,0.26,0.25,0.25,0.26,0.26,0.25,0.26,0.28,0.28,0.29,0.31,0.31,0.32,0.32,0.33,0.35,0.36,0.36,0.36,0.36,0.37,0.38,0.38,0.38,0.40,0.40,0.39,0.39,0.40,0.39,0.39,0.40,0.39,0.38,0.38,0.39,0.38,0.39,0.39,0.39,0.39,0.39,0.40,0.40,0.40,0.41,0.40,0.39,0.38,0.38,0.36,0.35,0.35,0.33,0.33,0.32,0.30,0.28,0.29,0.29,0.29,0.28,0.27,0.27,0.26,0.26,0.26,0.26,0.25,0.26,0.27,0.27,0.27,0.28,0.30,0.30,0.30,0.32,0.32,0.32,0.33,0.35,0.36,0.36,0.38,0.38,0.38,0.39,0.38,0.38,0.39,0.40,0.39,0.40,0.41,0.41,0.40,0.42,0.43,0.42,0.42,0.43,0.43,0.43,0.44,0.45,0.45,0.45,0.46,0.46,0.45,0.45,0.46,0.45,0.43,0.43,0.43,0.42,0.41,0.41,0.40,0.39,0.38,0.37,0.36,0.35,0.36,0.37,0.38,0.40,0.42,0.43,0.44,0.46,0.47,0.48,0.50,0.51,0.52,0.52,0.54,0.56,0.57,0.58,0.60,0.61,0.62,0.63,0.65,0.66,0.67,0.69,0.70,0.70,0.72,0.73,0.72,0.73,0.74,0.75,0.74,0.76,0.76,0.76,0.76,0.77,0.77,0.76,0.75,0.75,0.74,0.73,0.72,0.71,0.71,0.70,0.69,0.68,0.68,0.67,0.67,0.66,0.65,0.65,0.64,0.64,0.63,0.63,0.63,0.63,0.63,0.64,0.63,0.63,0.64,0.65,0.65,0.66,0.66,0.67,0.67,0.68,0.68,0.68,0.69,0.69,0.69,0.70,0.70,0.70,0.69,0.69,0.69,0.69,0.69,0.70,0.69,0.70,0.70,0.70,0.70,0.69,0.69,0.69,0.69,0.69,0.68,0.67,0.66,0.65,0.65,0.64,0.63,0.63,0.62,0.60,0.59,0.58,0.57,0.57,0.56,0.56,0.55,0.54,0.54,0.54,0.54,0.54,0.54,0.55,0.56,0.56,0.57,0.57,0.57,0.58,0.58,0.60,0.60,0.61,0.61,0.62,0.63,0.64,0.64,0.64,0.63,0.63,0.63,0.62,0.62,0.61,0.60,0.60,0.59,0.60,0.60,0.60,0.59,0.59,0.59,0.58,0.58,0.58,0.58,0.58,0.58,0.57,0.55,0.54,0.54,0.53,0.52,0.51,0.51,0.49,0.48,0.48,0.47,0.45,0.44,0.43,0.42,0.41,0.41,0.41,0.41,0.42,0.44,0.46,0.47,0.47,0.49,0.50,0.50,0.52,0.53,0.54,0.55,0.57,0.57,0.57,0.59,0.59,0.60,0.60,0.61,0.61,0.60,0.61,0.61,0.60,0.60,0.61,0.60,0.60,0.61,0.61,0.60,0.60,0.61,0.60,0.60,0.60,0.60,0.59,0.59,0.59,0.57,0.56,0.55,0.53,0.51,0.50,0.50,0.49,0.48,0.47,0.46,0.44,0.43,0.42,0.40,0.40,0.39,0.38,0.38,0.38,0.39,0.39,0.40,0.41,0.43,0.44,0.45,0.46,0.47,0.48,0.49,0.51,0.51,0.52,0.54,0.55,0.56,0.56,0.57,0.56,0.56,0.57,0.58,0.58,0.59,0.60,0.60,0.60,0.61,0.61,0.62,0.62,0.63,0.62,0.63,0.64,0.64,0.64,0.64,0.65,0.64,0.63,0.64,0.62,0.62,0.62,0.61,0.61,0.61,0.60,0.59,0.58,0.57,0.56,0.55,0.54,0.54,0.55,0.55,0.56,0.57,0.58,0.58,0.59,0.59,0.59,0.59,0.58,0.58,0.59,0.59,0.60,0.61,0.61,0.61,0.61,0.61,0.60,0.60,0.61,0.61,0.60,0.60,0.60,0.59,0.58,0.58,0.57,0.56,0.56,0.56,0.55,0.54,0.55,0.55,0.55,0.54,0.53,0.51,0.50,0.49,0.48,0.46,0.45,0.45,0.44,0.43,0.43,0.44,0.42,0.42,0.42,0.40,0.39,0.40,0.40,0.40,0.40,0.42,0.42,0.43,0.44,0.46,0.47,0.48,0.49,0.49,0.50,0.51,0.52,0.52,0.52,0.54,0.55,0.54,0.54,0.55,0.54,0.54,0.56,0.56,0.54,0.55,0.56,0.55,0.54,0.54,0.55,0.54,0.54,0.56,0.55,0.54,0.56,0.55,0.54,0.53,0.53,0.52,0.51,0.51,0.50,0.48,0.47,0.46,0.45,0.44,0.44,0.43,0.42,0.41,0.40,0.38,0.37,0.36,0.35,0.35,0.34,0.34,0.35,0.34,0.35,0.37,0.37,0.37,0.39,0.40,0.42,0.43,0.44,0.44,0.45,0.47,0.48,0.48,0.49,0.49,0.50,0.50,0.51,0.51,0.50,0.50,0.51,0.51,0.50,0.51,0.51,0.51,0.52,0.53,0.52,0.52,0.53,0.54,0.55,0.56,0.56,0.56,0.58,0.58,0.58,0.58,0.58,0.57,0.57,0.56,0.55,0.54,0.54,0.54,0.53,0.52,0.51,0.51,0.52,0.52,0.53,0.54,0.54,0.54,0.55,0.57,0.57,0.58,0.59,0.60,0.60,0.61,0.61,0.62,0.63,0.64,0.65,0.65,0.65,0.65,0.66,0.66,0.66,0.66,0.67,0.67,0.67,0.66,0.66,0.65,0.65,0.64,0.64,0.63,0.61,0.61,0.60,0.59,0.58,0.56,0.56,0.54,0.53,0.52,0.52,0.51,0.51,0.51,0.50,0.48,0.48,0.48,0.48,0.49,0.48,0.47,0.47,0.46,0.46,0.46,0.46,0.46,0.46,0.46,0.46,0.45,0.45,0.45,0.45,0.45,0.45,0.45,0.46,0.47,0.48,0.50,0.51,0.51,0.52,0.53,0.53,0.53,0.53,0.53,0.54,0.55,0.54,0.55,0.55,0.56,0.57,0.58,0.58,0.57,0.57,0.56,0.55,0.55,0.55,0.55,0.55,0.55,0.54,0.55,0.55,0.54,0.55,0.55,0.55,0.55,0.55,0.55,0.53,0.53,0.53,0.51,0.51,0.51,0.51,0.49,0.49,0.49,0.49,0.48,0.48,0.47,0.46,0.45,0.45,0.43,0.42,0.41,0.41,0.39,0.40,0.40,0.40,0.41,0.40,0.40,0.39,0.39,0.39,0.38,0.37,0.38,0.37,0.36,0.36,0.37,0.38,0.39,0.40,0.41,0.42,0.43,0.46,0.46,0.46,0.47,0.48,0.50,0.50,0.52,0.53,0.53,0.53,0.54,0.55,0.55,0.56,0.56,0.56,0.56,0.57,0.57,0.56,0.57,0.57,0.57,0.57,0.58,0.58,0.58,0.58,0.59,0.58,0.58,0.58,0.58,0.57,0.56,0.56,0.56,0.54,0.53,0.52,0.50,0.49,0.49,0.48,0.47,0.45,0.45,0.44,0.43,0.43,0.43,0.42,0.42,0.42,0.42,0.41,0.40,0.41,0.40,0.39,0.40,0.40,0.40,0.39,0.40,0.39,0.39,0.40,0.41,0.41,0.41,0.41,0.42,0.42,0.42,0.43,0.43,0.42,0.43,0.43,0.43,0.44,0.45,0.45,0.45,0.46,0.47,0.47,0.47,0.48,0.47,0.48,0.48,0.48,0.48,0.48,0.48,0.48,0.48,0.49,0.49,0.48,0.49,0.49,0.48,0.49,0.49,0.49,0.48,0.48,0.47,0.48,0.47,0.48,0.48,0.48,0.49,0.50,0.50,0.50,0.50,0.49,0.49,0.49,0.49,0.49,0.49,0.49,0.48,0.48,0.49,0.49,0.49,0.49,0.49,0.49,0.49,0.50,0.50,0.50,0.51,0.51,0.51,0.50,0.51,0.52,0.52,0.50,0.51,0.51,0.51,0.51,0.51,0.51,0.51,0.51,0.51,0.50,0.49,0.49,0.48,0.49,0.50,0.49,0.49,0.48,0.48,0.47,0.48,0.49,0.50,0.50,0.50,0.51,0.50,0.49,0.48,0.48,0.47,0.46,0.46,0.46,0.46,0.47,0.47,0.46,0.46,0.46,0.47,0.47,0.46,0.46,0.46,0.45,0.45,0.46,0.46,0.45,0.45,0.44,0.44,0.43,0.42,0.40,0.40,0.40,0.40,0.39,0.40,0.41,0.39,0.39,0.39,0.37,0.36,0.36,0.36,0.36,0.36,0.36,0.38,0.38,0.37,0.38,0.37,0.37,0.36,0.36,0.35,0.34,0.33,0.35,0.36,0.36,0.37,0.36,0.35,0.36,0.37,0.37,0.37,0.38,0.38,0.38,0.39,0.41,0.42,0.43,0.43,0.42,0.40,0.40,0.40,0.39,0.39,0.40,0.41,0.40,0.40,0.40,0.40,0.41,0.42,0.43,0.44,0.46,0.47,0.49,0.50,0.52,0.54,0.56,0.56,0.55,0.55,0.56,0.58,0.59,0.59,0.59,0.61,0.63,0.63,0.64,0.66,0.67,0.68,0.68,0.68,0.69,0.69,0.71,0.72,0.72,0.75,0.77,0.75,0.76,0.76,0.77,0.78,0.77,0.75,0.73,0.71,0.69,0.66,0.64,0.63,0.60,0.59,0.58,0.56,0.55,0.54,0.53,0.51,0.50,0.48,0.47,0.46,0.44,0.42,0.41,0.40,0.39,0.37,0.35,0.33,0.32,0.31,0.30,0.28,0.27,0.25,0.23,0.21,0.21,0.20,0.19,0.18,0.17,0.15,0.15,0.15,0.16,0.16,0.16,0.16,0.18,0.19,0.19,0.19,0.19,0.18,0.18,0.17,0.18,0.19,0.19,0.19,0.19,0.20,0.21,0.20,0.19,0.19,0.20,0.21,0.20,0.20,0.21,0.21,0.21,0.22,0.23,0.23,0.23,0.23,0.23,0.24,0.25,0.25,0.25,0.26,0.26,0.27,0.29,0.29,0.31,0.30,0.31,0.30,0.29,0.28,0.28,0.28,0.28,0.27,0.27,0.28,0.29,0.28,0.28,0.28,0.29,0.30,0.30,0.29,0.28,0.29,0.29,0.28,0.27,0.28,0.27,0.27,0.27,0.27,0.27,0.27,0.26,0.26,0.26,0.26,0.26,0.28,0.29,0.29,0.28,0.27,0.27,0.26,0.26,0.27,0.27,0.28,0.29,0.31,0.31,0.30,0.29,0.28,0.29,0.30,0.29,0.28,0.28,0.27,0.27,0.29,0.29,0.30,0.32,0.33,0.33,0.34,0.35,0.35,0.35,0.34,0.34,0.34,0.35,0.36,0.37,0.37,0.37,0.34,0.33,0.33,0.33,0.33,0.33,0.32,0.34,0.35,0.34,0.33,0.33,0.32,0.33,0.34,0.34,0.33,0.31,0.31,0.31,0.30,0.30,0.30,0.29,0.29,0.30,0.29,0.28,0.30,0.31,0.32,0.33,0.36,0.37,0.39,0.41,0.42,0.43,0.44,0.45,0.46,0.48,0.50,0.51,0.51,0.52,0.53,0.54,0.53,0.54,0.55,0.55,0.56,0.57,0.58,0.58,0.60,0.61,0.63,0.66,0.68,0.71,0.74
Q8N128	0.85,0.85,0.85,0.85,0.85,0.85,0.85,0.86,0.86,0.86,0.86,0.87,0.87,0.86,0.87,0.87,0.86,0.86,0.86,0.86,0.87,0.86,0.86,0.85,0.84,0.84,0.84,0.83,0.84,0.84,0.84,0.83,0.83,0.82,0.82,0.81,0.80,0.79,0.78,0.78,0.78,0.78,0.78,0.78,0.77,0.76,0.75,0.74,0.73,0.72,0.72,0.71,0.71,0.71,0.72,0.71,0.71,0.71,0.70,0.71,0.70,0.70,0.70,0.70,0.70,0.70,0.71,0.70,0.69,0.68,0.68,0.67,0.66,0.66,0.67,0.66,0.66,0.66,0.66,0.66,0.66,0.65,0.64,0.63,0.63,0.63,0.62,0.62,0.63,0.62,0.62,0.62,0.62,0.61,0.61,0.60,0.59,0.58,0.58,0.58,0.57,0.55,0.55,0.54,0.54,0.53,0.53,0.52,0.53,0.54,0.55,0.54,0.54,0.55,0.54,0.53,0.53,0.53,0.54,0.54,0.54,0.55,0.55,0.55,0.55,0.55,0.56,0.56,0.57,0.57,0.57,0.57,0.57,0.57,0.56,0.56,0.56,0.56,0.56,0.56,0.56,0.57,0.58,0.58,0.58,0.58,0.58,0.58,0.58,0.58,0.58,0.57,0.57,0.58,0.58,0.59,0.60,0.61,0.62,0.63,0.63,0.64,0.64,0.66,0.66,0.67,0.67,0.68,0.68,0.68,0.68,0.69,0.70,0.70,0.71,0.72,0.73,0.74,0.74,0.75,0.75,0.76,0.76,0.77,0.78,0.78,0.79,0.80,0.80,0.81,0.82,0.82,0.83,0.83,0.84,0.83,0.84,0.84,0.84,0.84,0.83,0.84,0.83,0.84,0.83,0.83,0.83,0.83,0.84,0.84,0.85,0.85,0.85
Q96KP1	0.48,0.47,0.47,0.45,0.44,0.43,0.43,0.42,0.43,0.43,0.41,0.40,0.40,0.40,0.40,0.42,0.41,0.40,0.40,0.39,0.38,0.37,0.34,0.32,0.31,0.31,0.30,0.29,0.30,0.32,0.32,0.32,0.33,0.33,0.33,0.32,0.32,0.32,0.33,0.32,0.31,0.30,0.31,0.30,0.30,0.31,0.31,0.32,0.33,0.33,0.34,0.34,0.36,0.35,0.35,0.33,0.31,0.31,0.33,0.33,0.33,0.34,0.35,0.35,0.36,0.35,0.36,0.35,0.36,0.35,0.34,0.33,0.34,0.34,0.35,0.36,0.38,0.37,0.37,0.38,0.40,0.41,0.44,0.44,0.46,0.47,0.47,0.48,0.47,0.47,0.48,0.48,0.49,0.49,0.52,0.53,0.55,0.57,0.59,0.59,0.61,0.63,0.64,0.64,0.65,0.66,0.68,0.67,0.69,0.70,0.72,0.72,0.73,0.73,0.71,0.71,0.69,0.69,0.69,0.70,0.69,0.68,0.69,0.67,0.67,0.67,0.68,0.67,0.66,0.66,0.65,0.65,0.64,0.64,0.64,0.63,0.62,0.60,0.59,0.58,0.57,0.56,0.56,0.55,0.54,0.53,0.52,0.50,0.49,0.48,0.46,0.45,0.44,0.44,0.43,0.44,0.44,0.44,0.44,0.44,0.44,0.43,0.44,0.42,0.43,0.41,0.41,0.41,0.40,0.41,0.41,0.41,0.41,0.41,0.41,0.41,0.43,0.44,0.46,0.45,0.46,0.46,0.47,0.46,0.46,0.47,0.49,0.49,0.49,0.50,0.51,0.52,0.53,0.54,0.54,0.56,0.56,0.56,0.57,0.57,0.57,0.56,0.57,0.58,0.59,0.58,0.60,0.60,0.61,0.61,0.62,0.63,0.63,0.64,0.65,0.64,0.64,0.64,0.63,0.62,0.63,0.63,0.62,0.62,0.62,0.62,0.61,0.61,0.62,0.62,0.62,0.62,0.61,0.61,0.61,0.61,0.61,0.62,0.62,0.61,0.61,0.61,0.62,0.61,0.61,0.61,0.61,0.60,0.60,0.60,0.61,0.61,0.59,0.58,0.58,0.56,0.56,0.56,0.57,0.56,0.56,0.55,0.54,0.52,0.52,0.51,0.49,0.50,0.49,0.47,0.47,0.47,0.46,0.46,0.46,0.46,0.45,0.45,0.43,0.43,0.43,0.42,0.41,0.41,0.40,0.38,0.38,0.38,0.38,0.37,0.38,0.37,0.36,0.36,0.37,0.36,0.38,0.38,0.38,0.37,0.37,0.36,0.38,0.39,0.39,0.39,0.40,0.39,0.39,0.39,0.40,0.39,0.38,0.39,0.39,0.37,0.37,0.37,0.36,0.37,0.37,0.37,0.37,0.37,0.37,0.38,0.40,0.39,0.39,0.39,0.40,0.39,0.37,0.38,0.38,0.36,0.35,0.34,0.33,0.32,0.31,0.31,0.30,0.30,0.29,0.31,0.32,0.32,0.32,0.31,0.30,0.30,0.30,0.29,0.29,0.30,0.29,0.28,0.29,0.29,0.29,0.27,0.28,0.29,0.28,0.27,0.28,0.26,0.25,0.25,0.26,0.24,0.24,0.25,0.26,0.26,0.27,0.28,0.29,0.32,0.33,0.35,0.36,0.39,0.39,0.41,0.40,0.40,0.41,0.43,0.45,0.47,0.48,0.50,0.52,0.54,0.55,0.57,0.59,0.59,0.61,0.63,0.65,0.66,0.67,0.69,0.71,0.71,0.74,0.75,0.77,0.78,0.80,0.82,0.83,0.83,0.85,0.85,0.86,0.85,0.84,0.84,0.84,0.84,0.82,0.81,0.80,0.79,0.76,0.75,0.73,0.72,0.70,0.69,0.67,0.65,0.64,0.62,0.60,0.59,0.59,0.57,0.55,0.53,0.52,0.50,0.48,0.48,0.45,0.43,0.42,0.40,0.38,0.37,0.36,0.35,0.34,0.32,0.30,0.29,0.30,0.30,0.29,0.29,0.30,0.32,0.32,0.32,0.34,0.36,0.36,0.38,0.40,0.41,0.40,0.42,0.44,0.43,0.44,0.45,0.45,0.44,0.44,0.45,0.45,0.44,0.45,0.46,0.44,0.44,0.45,0.44,0.44,0.44,0.43,0.42,0.41,0.40,0.40,0.39,0.39,0.37,0.36,0.36,0.36,0.34,0.34,0.35,0.36,0.35,0.34,0.35,0.35,0.33,0.32,0.32,0.30,0.30,0.31,0.31,0.33,0.33,0.33,0.33,0.32,0.34,0.34,0.34,0.33,0.34,0.34,0.33,0.34,0.34,0.34,0.34,0.35,0.35,0.35,0.36,0.37,0.37,0.38,0.39,0.38,0.39,0.38,0.37,0.37,0.36,0.35,0.35,0.33,0.32,0.32,0.32,0.32,0.32,0.31,0.30,0.29,0.27,0.25,0.26,0.25,0.25,0.23,0.23,0.23,0.23,0.22,0.23,0.24,0.23,0.22,0.24,0.24,0.23,0.25,0.26,0.24,0.23,0.25,0.25,0.24,0.25,0.23,0.25,0.25,0.24,0.25,0.27,0.27,0.26,0.26,0.26,0.26,0.25,0.27,0.28,0.27,0.27,0.29,0.29,0.29,0.28,0.30,0.30,0.30,0.31,0.32,0.32,0.33,0.33,0.33,0.33,0.33,0.34,0.34,0.35,0.36,0.36,0.36,0.35,0.34,0.34,0.34,0.35,0.35,0.36,0.35,0.33,0.33,0.34,0.34,0.34,0.34,0.35,0.35,0.33,0.33,0.33,0.32,0.32,0.32,0.32,0.31,0.31,0.31,0.31,0.30,0.30,0.30,0.29,0.29,0.30,0.31,0.31,0.31,0.33,0.32,0.33,0.35,0.36,0.36,0.38,0.40,0.40,0.42,0.42,0.43,0.45,0.47,0.47,0.48,0.51,0.52,0.53,0.54,0.56,0.58,0.59,0.61,0.63,0.62,0.63,0.64,0.65,0.64,0.65,0.65,0.64,0.63,0.63,0.63,0.62,0.61,0.59,0.58,0.57,0.55,0.54,0.53,0.52,0.50,0.48,0.47,0.46,0.44,0.42,0.42,0.40,0.38,0.37,0.36,0.35,0.34,0.33,0.31,0.31,0.29,0.30,0.29,0.26,0.25,0.27,0.27,0.25,0.25,0.25,0.26,0.26,0.27,0.28,0.28,0.29,0.29,0.31,0.31,0.30,0.31,0.32,0.31,0.30,0.30,0.31,0.32,0.31,0.31,0.33,0.33,0.31,0.32,0.33,0.32,0.31,0.32,0.31,0.31,0.30,0.31,0.32,0.33,0.32,0.33,0.33,0.32,0.34,0.34,0.35,0.36,0.35,0.37,0.36,0.35,0.35,0.37,0.36,0.35,0.35,0.37,0.36,0.35,0.36,0.36,0.35,0.34,0.35,0.35,0.34,0.33,0.34,0.33,0.33,0.34,0.34,0.33,0.33,0.34,0.34,0.33,0.33,0.32,0.30,0.29,0.28,0.29,0.28,0.26,0.26,0.25,0.23,0.23,0.23,0.23,0.23,0.22,0.22,0.22,0.22,0.22,0.23,0.23,0.25,0.25,0.25,0.25,0.26,0.26,0.26,0.26,0.25,0.24,0.24,0.24,0.22,0.22,0.21,0.20,0.19,0.19,0.20,0.19,0.19,0.19,0.20,0.20,0.20,0.20,0.20,0.22,0.23,0.23,0.24,0.24,0.23,0.23,0.25,0.25,0.25,0.25,0.25,0.24,0.24,0.23,0.24,0.24,0.26,0.25,0.26,0.27,0.28,0.29,0.30,0.31,0.31,0.32,0.34,0.34,0.34,0.35,0.37,0.36,0.36,0.38,0.39,0.38,0.39,0.40,0.41,0.41,0.40,0.39,0.39,0.39,0.40,0.41,0.43,0.44,0.45,0.47,0.49,0.50,0.51,0.52,0.52,0.52,0.53,0.51,0.52,0.51,0.51,0.52,0.52,0.52,0.53,0.54,0.54,0.54,0.56,0.58,0.58,0.58,0.60
P28715	0.30,0.29,0.29,0.30,0.30,0.30,0.29,0.28,0.27,0.26,0.25,0.25,0.24,0.24,0.23,0.23,0.23,0.23,0.23,0.23,0.24,0.23,0.24,0.24,0.25,0.26,0.27,0.28,0.28,0.29,0.31,0.30,0.30,0.30,0.29,0.29,0.28,0.28,0.27,0.27,0.26,0.25,0.25,0.25,0.24,0.23,0.24,0.24,0.24,0.24,0.25,0.25,0.25,0.25,0.25,0.25,0.25,0.25,0.26,0.27,0.26,0.26,0.26,0.25,0.25,0.25,0.23,0.23,0.23,0.23,0.23,0.23,0.23,0.24,0.25,0.26,0.27,0.27,0.28,0.29,0.29,0.29,0.31,0.31,0.31,0.31,0.33,0.33,0.33,0.34,0.36,0.35,0.36,0.37,0.38,0.39,0.40,0.40,0.40,0.39,0.40,0.41,0.39,0.40,0.42,0.42,0.42,0.44,0.45,0.46,0.46,0.47,0.46,0.47,0.48,0.49,0.49,0.50,0.52,0.52,0.53,0.54,0.55,0.56,0.57,0.58,0.60,0.61,0.61,0.63,0.64,0.65,0.67,0.68,0.69,0.69,0.70,0.71,0.72,0.73,0.74,0.74,0.74,0.76,0.75,0.74,0.75,0.74,0.73,0.73,0.72,0.71,0.71,0.71,0.69,0.68,0.68,0.68,0.66,0.66,0.67,0.66,0.65,0.64,0.64,0.62,0.62,0.60,0.60,0.59,0.59,0.58,0.56,0.55,0.55,0.53,0.52,0.51,0.50,0.48,0.46,0.45,0.45,0.44,0.43,0.42,0.42,0.41,0.41,0.41,0.40,0.39,0.40,0.40,0.40,0.40,0.41,0.41,0.41,0.42,0.42,0.41,0.40,0.42,0.42,0.43,0.44,0.44,0.45,0.45,0.46,0.44,0.43,0.44,0.44,0.43,0.44,0.45,0.45,0.46,0.47,0.48,0.47,0.47,0.48,0.49,0.48,0.48,0.50,0.49,0.49,0.49,0.49,0.48,0.47,0.48,0.49,0.48,0.47,0.46,0.47,0.45,0.45,0.47,0.46,0.45,0.44,0.45,0.45,0.46,0.46,0.46,0.47,0.48,0.49,0.48,0.48,0.47,0.47,0.47,0.47,0.47,0.47,0.48,0.50,0.50,0.51,0.52,0.52,0.52,0.53,0.53,0.53,0.54,0.55,0.57,0.57,0.57,0.59,0.59,0.60,0.61,0.62,0.63,0.63,0.64,0.66,0.66,0.66,0.67,0.67,0.68,0.68,0.68,0.68,0.69,0.70,0.71,0.73,0.74,0.75,0.76,0.76,0.78,0.79,0.79,0.78,0.80,0.80,0.81,0.82,0.83,0.84,0.85,0.86,0.87,0.86,0.87,0.87,0.86,0.86,0.86,0.86,0.85,0.84,0.83,0.82,0.81,0.80,0.79,0.78,0.77,0.77,0.77,0.78,0.78,0.77,0.78,0.78,0.78,0.77,0.78,0.78,0.78,0.77,0.77,0.76,0.76,0.76,0.76,0.76,0.76,0.76,0.76,0.76,0.76,0.75,0.75,0.75,0.74,0.75,0.76,0.76,0.75,0.76,0.77,0.77,0.77,0.78,0.77,0.78,0.78,0.78,0.78,0.78,0.77,0.77,0.77,0.77,0.78,0.77,0.77,0.77,0.77,0.77,0.78,0.79,0.79,0.79,0.79,0.79,0.79,0.79,0.79,0.79,0.79,0.79,0.79,0.80,0.79,0.80,0.80,0.80,0.80,0.81,0.81,0.81,0.82,0.83,0.84,0.84,0.85,0.86,0.85,0.86,0.87,0.87,0.87,0.86,0.86,0.86,0.86,0.86,0.86,0.85,0.85,0.85,0.85,0.84,0.85,0.84,0.84,0.84,0.84,0.84,0.84,0.84,0.84,0.84,0.84,0.84,0.84,0.84,0.84,0.84,0.84,0.84,0.84,0.84,0.83,0.83,0.83,0.84,0.84,0.84,0.83,0.84,0.84,0.83,0.83,0.83,0.83,0.83,0.83,0.83,0.83,0.84,0.84,0.84,0.84,0.84,0.85,0.84,0.84,0.84,0.84,0.84,0.84,0.83,0.84,0.84,0.84,0.84,0.84,0.84,0.84,0.83,0.83,0.83,0.82,0.82,0.83,0.83,0.83,0.83,0.83,0.84,0.84,0.83,0.84,0.84,0.84,0.84,0.84,0.84,0.85,0.85,0.85,0.86,0.85,0.85,0.85,0.85,0.85,0.86,0.85,0.85,0.85,0.86,0.86,0.86,0.85,0.85,0.84,0.84,0.83,0.84,0.84,0.84,0.85,0.85,0.85,0.85,0.85,0.85,0.85,0.85,0.85,0.85,0.85,0.85,0.85,0.85,0.85,0.85,0.85,0.85,0.84,0.85,0.85,0.85,0.84,0.84,0.84,0.84,0.84,0.84,0.84,0.84,0.84,0.84,0.84,0.84,0.84,0.84,0.84,0.84,0.84,0.84,0.84,0.84,0.84,0.84,0.83,0.84,0.83,0.83,0.82,0.83,0.82,0.82,0.82,0.82,0.82,0.82,0.82,0.82,0.82,0.82,0.81,0.81,0.82,0.82,0.82,0.82,0.83,0.83,0.83,0.84,0.84,0.84,0.84,0.84,0.84,0.85,0.86,0.86,0.86,0.86,0.87,0.86,0.86,0.87,0.86,0.87,0.86,0.87,0.87,0.87,0.87,0.88,0.88,0.88,0.89,0.89,0.90,0.89,0.90,0.90,0.90,0.90,0.90,0.90,0.89,0.88,0.88,0.87,0.87,0.87,0.86,0.85,0.86,0.85,0.86,0.86,0.86,0.86,0.86,0.86,0.86,0.86,0.87,0.87,0.87,0.87,0.87,0.87,0.87,0.87,0.87,0.86,0.86,0.86,0.86,0.85,0.85,0.84,0.84,0.84,0.84,0.83,0.84,0.84,0.84,0.84,0.85,0.86,0.87,0.87,0.87,0.87,0.88,0.87,0.87,0.87,0.86,0.86,0.86,0.86,0.86,0.86,0.86,0.86,0.86,0.87,0.87,0.86,0.86,0.86,0.87,0.86,0.86,0.86,0.85,0.85,0.84,0.84,0.84,0.84,0.84,0.82,0.82,0.80,0.80,0.79,0.77,0.76,0.75,0.74,0.72,0.71,0.71,0.69,0.68,0.67,0.66,0.65,0.65,0.64,0.62,0.61,0.59,0.58,0.57,0.55,0.53,0.51,0.50,0.49,0.48,0.46,0.45,0.45,0.43,0.42,0.42,0.42,0.40,0.39,0.39,0.37,0.36,0.36,0.36,0.34,0.33,0.34,0.32,0.31,0.31,0.30,0.29,0.28,0.29,0.29,0.28,0.28,0.28,0.27,0.25,0.25,0.24,0.23,0.22,0.22,0.21,0.21,0.21,0.20,0.20,0.21,0.21,0.20,0.20,0.20,0.19,0.17,0.16,0.16,0.16,0.15,0.15,0.15,0.15,0.14,0.14,0.14,0.13,0.13,0.14,0.13,0.13,0.13,0.13,0.13,0.12,0.12,0.13,0.14,0.16,0.17,0.17,0.17,0.18,0.18,0.18,0.18,0.19,0.20,0.19,0.19,0.19,0.19,0.19,0.18,0.18,0.18,0.19,0.20,0.20,0.19,0.19,0.19,0.19,0.19,0.19,0.19,0.19,0.19,0.18,0.18,0.18,0.19,0.19,0.20,0.20,0.21,0.22,0.20,0.20,0.19,0.18,0.19,0.18,0.18,0.18,0.18,0.17,0.17,0.17,0.17,0.18,0.17,0.18,0.19,0.20,0.21,0.20,0.20,0.20,0.20,0.20,0.20,0.22,0.22,0.22,0.23,0.25,0.25,0.26,0.28,0.29,0.31,0.33,0.33,0.34,0.36,0.36,0.36,0.38,0.37,0.37,0.38,0.38,0.39,0.41,0.42,0.42,0.42,0.44,0.43,0.45,0.44,0.45,0.45,0.46,0.45,0.45,0.46,0.47,0.47,0.46,0.46,0.47,0.46,0.46,0.47,0.48,0.47,0.48,0.47,0.46,0.47,0.46,0.46,0.45,0.46,0.44,0.44,0.43,0.43,0.44,0.44,0.43,0.43,0.44,0.43,0.41,0.42,0.43,0.41,0.41,0.41,0.42,0.41,0.39,0.39,0.39,0.40,0.41,0.41,0.41,0.41,0.41,0.41,0.42,0.42,0.42,0.41,0.41,0.40,0.41,0.41,0.40,0.40,0.39,0.41,0.39,0.41,0.42,0.43,0.43,0.43,0.44,0.44,0.45,0.46,0.46,0.48,0.49,0.49,0.50,0.51,0.52,0.52,0.52,0.53,0.53,0.55,0.54,0.55,0.54,0.55,0.56,0.56,0.55,0.56,0.56,0.55,0.55,0.57,0.57,0.55,0.56,0.56,0.55,0.56,0.55,0.55,0.54,0.52,0.52,0.52,0.52,0.52,0.52,0.51,0.51,0.50,0.50,0.50,0.49,0.50,0.50,0.50,0.49,0.50,0.50,0.50,0.50,0.51,0.51,0.52,0.52,0.53,0.55,0.56,0.57,0.59,0.61,0.61,0.61,0.63,0.65,0.65,0.67,0.68,0.69,0.70,0.71,0.72,0.73,0.74,0.75,0.75,0.76,0.77,0.78,0.79,0.80,0.82,0.83,0.83,0.84,0.84,0.85,0.85,0.86,0.86,0.86,0.87,0.88,0.88,0.88,0.89,0.89,0.89,0.89,0.89,0.90,0.90,0.90,0.91,0.91,0.91,0.91,0.91,0.91,0.91,0.91,0.91,0.91,0.90,0.90,0.90,0.90,0.91,0.90,0.90,0.90,0.91,0.90,0.90,0.90,0.90,0.90,0.90,0.91,0.91,0.91,0.92,0.92,0.91,0.91,0.91,0.91,0.91,0.90,0.90,0.90,0.90,0.90,0.90,0.89,0.89,0.90,0.90,0.90,0.90,0.90,0.90,0.91,0.91,0.91,0.91,0.91,0.91,0.91,0.91,0.91,0.90,0.90,0.90,0.90,0.89,0.89,0.90,0.89,0.89,0.88,0.87,0.87,0.88,0.88,0.88,0.87,0.88,0.88,0.88,0.88,0.88,0.88,0.88,0.89,0.89,0.89,0.89,0.89,0.88,0.88,0.88,0.87,0.87,0.87,0.86,0.87,0.87,0.87,0.86,0.86,0.86,0.87,0.88,0.88,0.88,0.89
P42566	0.47,0.45,0.44,0.44,0.45,0.43,0.42,0.43,0.44,0.45,0.46,0.45,0.46,0.45,0.45,0.44,0.45,0.45,0.44,0.44,0.44,0.41,0.40,0.40,0.40,0.38,0.38,0.38,0.38,0.39,0.39,0.38,0.38,0.39,0.39,0.37,0.37,0.37,0.37,0.37,0.36,0.36,0.37,0.39,0.38,0.38,0.38,0.38,0.37,0.36,0.35,0.34,0.33,0.31,0.31,0.30,0.30,0.28,0.27,0.27,0.26,0.25,0.25,0.25,0.25,0.27,0.27,0.28,0.28,0.27,0.26,0.27,0.26,0.26,0.27,0.27,0.29,0.29,0.28,0.29,0.29,0.30,0.29,0.29,0.29,0.29,0.31,0.33,0.35,0.36,0.37,0.39,0.40,0.43,0.44,0.45,0.47,0.48,0.50,0.51,0.53,0.53,0.54,0.54,0.55,0.55,0.55,0.55,0.53,0.54,0.54,0.54,0.52,0.53,0.54,0.52,0.52,0.52,0.52,0.53,0.53,0.54,0.54,0.55,0.54,0.53,0.52,0.51,0.51,0.49,0.47,0.46,0.46,0.45,0.42,0.42,0.43,0.42,0.43,0.41,0.42,0.41,0.43,0.43,0.43,0.42,0.42,0.40,0.40,0.41,0.40,0.39,0.39,0.39,0.39,0.40,0.41,0.41,0.39,0.39,0.37,0.38,0.37,0.34,0.33,0.33,0.33,0.32,0.31,0.29,0.29,0.29,0.29,0.28,0.28,0.29,0.30,0.30,0.31,0.31,0.31,0.30,0.31,0.31,0.30,0.31,0.32,0.31,0.32,0.31,0.30,0.31,0.33,0.33,0.33,0.34,0.34,0.33,0.32,0.32,0.33,0.34,0.35,0.35,0.35,0.36,0.38,0.38,0.38,0.40,0.40,0.40,0.41,0.41,0.40,0.40,0.41,0.41,0.40,0.40,0.39,0.39,0.39,0.37,0.36,0.37,0.37,0.35,0.36,0.38,0.38,0.38,0.38,0.38,0.38,0.39,0.38,0.38,0.39,0.40,0.41,0.40,0.39,0.38,0.38,0.38,0.38,0.37,0.37,0.36,0.36,0.37,0.39,0.40,0.39,0.40,0.39,0.38,0.37,0.36,0.35,0.34,0.33,0.33,0.33,0.32,0.30,0.30,0.30,0.28,0.27,0.27,0.28,0.29,0.29,0.29,0.28,0.30,0.29,0.28,0.28,0.29,0.29,0.29,0.30,0.32,0.32,0.31,0.30,0.32,0.33,0.32,0.32,0.31,0.31,0.31,0.33,0.35,0.37,0.38,0.39,0.41,0.44,0.46,0.48,0.50,0.51,0.53,0.55,0.57,0.58,0.59,0.59,0.60,0.59,0.59,0.59,0.59,0.59,0.60,0.61,0.60,0.59,0.60,0.60,0.59,0.59,0.60,0.61,0.63,0.63,0.62,0.64,0.64,0.64,0.63,0.63,0.62,0.61,0.60,0.59,0.58,0.58,0.56,0.55,0.55,0.54,0.54,0.53,0.53,0.52,0.52,0.52,0.52,0.52,0.51,0.51,0.52,0.52,0.52,0.52,0.51,0.50,0.51,0.51,0.51,0.50,0.50,0.50,0.50,0.50,0.50,0.50,0.50,0.50,0.50,0.50,0.50,0.50,0.50,0.51,0.51,0.51,0.51,0.51,0.50,0.50,0.50,0.50,0.50,0.51,0.51,0.50,0.50,0.50,0.50,0.50,0.50,0.50,0.50,0.50,0.51,0.51,0.52,0.52,0.52,0.53,0.54,0.54,0.54,0.54,0.54,0.54,0.53,0.54,0.54,0.54,0.54,0.54,0.54,0.54,0.54,0.54,0.54,0.54,0.55,0.55,0.55,0.55,0.54,0.55,0.55,0.56,0.55,0.56,0.56,0.56,0.56,0.56,0.56,0.56,0.56,0.56,0.56,0.56,0.57,0.57,0.57,0.56,0.56,0.56,0.56,0.56,0.56,0.56,0.57,0.57,0.57,0.57,0.57,0.57,0.57,0.57,0.57,0.56,0.56,0.56,0.57,0.57,0.57,0.57,0.57,0.56,0.57,0.57,0.56,0.56,0.57,0.57,0.57,0.57,0.57,0.57,0.57,0.58,0.59,0.58,0.59,0.60,0.61,0.62,0.63,0.64,0.65,0.66,0.67,0.67,0.67,0.68,0.68,0.69,0.69,0.70,0.70,0.71,0.73,0.73,0.74,0.74,0.76,0.77,0.78,0.79,0.80,0.81,0.81,0.82,0.83,0.84,0.85,0.85,0.86,0.86,0.87,0.87,0.87,0.87,0.87,0.87,0.87,0.87,0.87,0.86,0.86,0.85,0.85,0.85,0.85,0.86,0.86,0.86,0.86,0.86,0.87,0.87,0.87,0.87,0.86,0.87,0.87,0.86,0.86,0.86,0.85,0.85,0.85,0.85,0.85,0.85,0.84,0.84,0.84,0.84,0.85,0.85,0.85,0.85,0.86,0.85,0.86,0.86,0.85,0.85,0.85,0.86,0.86,0.87,0.86,0.87,0.86,0.86,0.87,0.86,0.86,0.86,0.86,0.87,0.87,0.87,0.87,0.87,0.87,0.87,0.87,0.87,0.87,0.87,0.87,0.87,0.87,0.87,0.87,0.87,0.87,0.87,0.86,0.85,0.86,0.84,0.85,0.84,0.84,0.84,0.83,0.84,0.83,0.82,0.82,0.82,0.81,0.81,0.81,0.79,0.79,0.78,0.78,0.77,0.77,0.77,0.76,0.76,0.76,0.76,0.75,0.75,0.75,0.76,0.76,0.76,0.76,0.76,0.76,0.76,0.77,0.76,0.76,0.76,0.77,0.77,0.78,0.78,0.78,0.78,0.78,0.79,0.79,0.79,0.80,0.80,0.81,0.81,0.82,0.81,0.82,0.82,0.83,0.84,0.84,0.84,0.84,0.85,0.85,0.85,0.85,0.85,0.85,0.85,0.85,0.85,0.85,0.85,0.85,0.84,0.84,0.85,0.86,0.86,0.86,0.86,0.86,0.85,0.84,0.85,0.85,0.84,0.84,0.84,0.85,0.85,0.85,0.84,0.84,0.85,0.85,0.84,0.85,0.85,0.84,0.84,0.84,0.85,0.85,0.85,0.85,0.85,0.85,0.85,0.84,0.84,0.84,0.84,0.84,0.84,0.85,0.84,0.84,0.84,0.83,0.83,0.84,0.83,0.83,0.83,0.83,0.83,0.83,0.83,0.83,0.83,0.83,0.83,0.83,0.83,0.84,0.83,0.82,0.82,0.82,0.82,0.82,0.82,0.82,0.82,0.82,0.82,0.82,0.83,0.83,0.83,0.83,0.83,0.83,0.84,0.83,0.84,0.84,0.83,0.84,0.84,0.85,0.85,0.85,0.86,0.86,0.86,0.86,0.86,0.87,0.86,0.87,0.86,0.86,0.86,0.86,0.86,0.86,0.87,0.87,0.88,0.88,0.88,0.88,0.88,0.88,0.88,0.89,0.89,0.88,0.89,0.89,0.90,0.90,0.89,0.89,0.89,0.89,0.89,0.89,0.89,0.88,0.88,0.88,0.88,0.88,0.88,0.89,0.89,0.88,0.88,0.88,0.88,0.88,0.88,0.88,0.87,0.87,0.87,0.86,0.84,0.85,0.84,0.83,0.83,0.82,0.80,0.79,0.78,0.77,0.76,0.75,0.74,0.72,0.72,0.71,0.70,0.69,0.68,0.68,0.67,0.66,0.66,0.65,0.64,0.63,0.62,0.61,0.60,0.59,0.59,0.58,0.57,0.56,0.56,0.55,0.55,0.54,0.54,0.53,0.53,0.54,0.53,0.53,0.53,0.54,0.55,0.57,0.57,0.57,0.58,0.58,0.58,0.58,0.59,0.58,0.58,0.59,0.59,0.59,0.59,0.59,0.60,0.60,0.61,0.61,0.62,0.61
P29320	0.74,0.74,0.73,0.74,0.73,0.72,0.72,0.70,0.69,0.67,0.66,0.64,0.62,0.61,0.59,0.58,0.58,0.58,0.59,0.58,0.59,0.57,0.56,0.53,0.52,0.51,0.50,0.50,0.50,0.51,0.49,0.48,0.48,0.47,0.46,0.46,0.45,0.44,0.42,0.42,0.41,0.41,0.41,0.41,0.39,0.38,0.37,0.36,0.36,0.36,0.37,0.37,0.37,0.38,0.39,0.41,0.43,0.42,0.42,0.39,0.38,0.36,0.36,0.35,0.36,0.36,0.36,0.36,0.35,0.35,0.35,0.35,0.35,0.34,0.34,0.33,0.31,0.31,0.30,0.30,0.28,0.27,0.25,0.24,0.23,0.23,0.25,0.25,0.25,0.26,0.28,0.26,0.28,0.29,0.28,0.27,0.26,0.25,0.25,0.24,0.24,0.24,0.25,0.25,0.25,0.25,0.24,0.25,0.26,0.27,0.27,0.26,0.27,0.29,0.29,0.30,0.31,0.33,0.33,0.33,0.34,0.35,0.35,0.36,0.37,0.36,0.37,0.35,0.37,0.38,0.37,0.35,0.36,0.35,0.35,0.35,0.36,0.36,0.37,0.38,0.39,0.41,0.41,0.41,0.41,0.42,0.42,0.43,0.42,0.42,0.41,0.40,0.41,0.39,0.39,0.40,0.40,0.39,0.37,0.36,0.36,0.35,0.34,0.33,0.32,0.32,0.32,0.31,0.31,0.29,0.28,0.27,0.27,0.27,0.25,0.24,0.24,0.23,0.21,0.20,0.18,0.17,0.16,0.17,0.17,0.17,0.17,0.18,0.17,0.17,0.16,0.16,0.16,0.16,0.16,0.15,0.14,0.14,0.16,0.17,0.20,0.20,0.21,0.22,0.23,0.23,0.24,0.24,0.26,0.26,0.26,0.28,0.29,0.29,0.30,0.31,0.32,0.34,0.35,0.35,0.35,0.35,0.35,0.35,0.34,0.34,0.34,0.33,0.34,0.34,0.35,0.36,0.37,0.36,0.35,0.36,0.35,0.35,0.34,0.34,0.32,0.30,0.30,0.29,0.30,0.30,0.31,0.31,0.32,0.31,0.31,0.31,0.29,0.29,0.30,0.29,0.29,0.28,0.27,0.26,0.28,0.28,0.28,0.29,0.30,0.32,0.31,0.31,0.33,0.32,0.32,0.33,0.32,0.31,0.31,0.31,0.32,0.34,0.36,0.36,0.36,0.37,0.38,0.38,0.39,0.39,0.39,0.40,0.40,0.39,0.39,0.39,0.39,0.41,0.42,0.41,0.42,0.42,0.44,0.44,0.44,0.43,0.42,0.42,0.42,0.41,0.40,0.40,0.39,0.39,0.40,0.40,0.40,0.40,0.41,0.41,0.42,0.42,0.41,0.39,0.39,0.40,0.38,0.38,0.38,0.37,0.37,0.36,0.35,0.34,0.35,0.34,0.35,0.35,0.35,0.34,0.34,0.33,0.32,0.30,0.30,0.30,0.30,0.31,0.31,0.30,0.31,0.33,0.34,0.36,0.37,0.37,0.38,0.38,0.39,0.38,0.39,0.40,0.40,0.39,0.40,0.41,0.41,0.43,0.43,0.44,0.44,0.44,0.44,0.43,0.44,0.44,0.45,0.43,0.44,0.41,0.41,0.42,0.41,0.42,0.42,0.43,0.43,0.43,0.42,0.42,0.42,0.41,0.39,0.37,0.35,0.33,0.32,0.31,0.30,0.28,0.30,0.29,0.27,0.28,0.29,0.30,0.31,0.31,0.30,0.29,0.30,0.29,0.30,0.30,0.30,0.29,0.29,0.29,0.30,0.30,0.30,0.30,0.29,0.29,0.29,0.30,0.29,0.30,0.31,0.32,0.34,0.35,0.35,0.36,0.37,0.38,0.38,0.38,0.37,0.37,0.37,0.37,0.37,0.37,0.36,0.36,0.34,0.34,0.33,0.33,0.33,0.33,0.33,0.31,0.31,0.30,0.30,0.29,0.29,0.29,0.29,0.31,0.32,0.33,0.34,0.35,0.35,0.36,0.36,0.36,0.35,0.34,0.34,0.35,0.35,0.35,0.36,0.36,0.37,0.37,0.38,0.40,0.39,0.38,0.39,0.39,0.38,0.38,0.37,0.37,0.36,0.36,0.35,0.35,0.35,0.35,0.35,0.37,0.38,0.38,0.38,0.37,0.36,0.36,0.35,0.36,0.35,0.34,0.34,0.33,0.34,0.33,0.32,0.34,0.33,0.34,0.35,0.36,0.37,0.38,0.40,0.41,0.41,0.43,0.44,0.45,0.45,0.46,0.47,0.48,0.50,0.51,0.52,0.53,0.54,0.55,0.56,0.57,0.57,0.57,0.58,0.58,0.59,0.59,0.60,0.61,0.60,0.60,0.61,0.62,0.64,0.65,0.67,0.68,0.68,0.69,0.69,0.69,0.69,0.69,0.69,0.69,0.69,0.68,0.68,0.68,0.68,0.69,0.70,0.70,0.71,0.72,0.72,0.73,0.74,0.75,0.76,0.77,0.76,0.75,0.75,0.74,0.73,0.73,0.73,0.72,0.73,0.73,0.72,0.71,0.70,0.68,0.66,0.65,0.64,0.63,0.61,0.60,0.59,0.57,0.57,0.55,0.55,0.53,0.52,0.51,0.50,0.49,0.48,0.47,0.46,0.44,0.44,0.43,0.43,0.41,0.39,0.38,0.36,0.35,0.35,0.35,0.35,0.35,0.35,0.34,0.36,0.36,0.36,0.38,0.39,0.38,0.40,0.40,0.39,0.37,0.37,0.37,0.36,0.37,0.39,0.40,0.40,0.39,0.39,0.40,0.40,0.40,0.40,0.39,0.38,0.37,0.36,0.35,0.34,0.32,0.32,0.32,0.31,0.31,0.31,0.33,0.33,0.34,0.34,0.33,0.32,0.31,0.29,0.27,0.25,0.24,0.23,0.22,0.24,0.25,0.27,0.28,0.27,0.28,0.26,0.24,0.22,0.22,0.21,0.20,0.20,0.20,0.20,0.20,0.19,0.20,0.21,0.21,0.21,0.22,0.24,0.24,0.25,0.25,0.27,0.27,0.26,0.26,0.25,0.26,0.26,0.26,0.26,0.26,0.26,0.27,0.27,0.27,0.26,0.25,0.24,0.21,0.21,0.21,0.21,0.22,0.24,0.23,0.24,0.23,0.23,0.22,0.21,0.21,0.20,0.20,0.20,0.19,0.19,0.19,0.19,0.17,0.17,0.17,0.18,0.17,0.17,0.16,0.16,0.15,0.14,0.15,0.15,0.15,0.16,0.17,0.17,0.17,0.18,0.20,0.22,0.23,0.25,0.27,0.26,0.27,0.27,0.27,0.28,0.29,0.31,0.32,0.35,0.35,0.35,0.36,0.36,0.36,0.35,0.35,0.35,0.35,0.35,0.35,0.35,0.35,0.35,0.35,0.35,0.35,0.36,0.36,0.35,0.35,0.34,0.33,0.33,0.32,0.31,0.31,0.29,0.26,0.25,0.23,0.21,0.21,0.20,0.20,0.18,0.19,0.17,0.16,0.14,0.13,0.14,0.14,0.15,0.16,0.18,0.19,0.19,0.20,0.21,0.21,0.21,0.21,0.20,0.20,0.20,0.20,0.20,0.20,0.20,0.21,0.21,0.23,0.23,0.23,0.23,0.24,0.24,0.24,0.26,0.26,0.25,0.26,0.27,0.26,0.26,0.27,0.27,0.27,0.28,0.30,0.30,0.28,0.28,0.29,0.28,0.27,0.27,0.27,0.27,0.27,0.27,0.27,0.26,0.27,0.26,0.26,0.27,0.29,0.29,0.29,0.30,0.29,0.30,0.32,0.33,0.33,0.34,0.36,0.37,0.37,0.39,0.41,0.43,0.44,0.46,0.47,0.47,0.47,0.49,0.50,0.50,0.49,0.50,0.51,0.51,0.52,0.51,0.52,0.53,0.54,0.54,0.54,0.54,0.55,0.55,0.55,0.55,0.54,0.55,0.55,0.56,0.56,0.57,0.57,0.56,0.55,0.57,0.57,0.56,0.56,0.55,0.56,0.55,0.54,0.54,0.53,0.52,0.52,0.52,0.50,0.49,0.49,0.50,0.49,0.48,0.48,0.48,0.48,0.47,0.46,0.47,0.47,0.47,0.47,0.48,0.46,0.46,0.47,0.47,0.45,0.45,0.44,0.43,0.43,0.42,0.42,0.43,0.42,0.42,0.43,0.42,0.44,0.43,0.44,0.44,0.45,0.46,0.47,0.48,0.47,0.48,0.48,0.48,0.48,0.48,0.50,0.50,0.49,0.50,0.50,0.51,0.50,0.50,0.51,0.53,0.53,0.56
P62508	0.91,0.91,0.91,0.91,0.91,0.92,0.91,0.91,0.91,0.91,0.91,0.91,0.91,0.91,0.92,0.91,0.91,0.91,0.91,0.91,0.91,0.91,0.91,0.91,0.92,0.92,0.91,0.91,0.91,0.91,0.91,0.91,0.90,0.90,0.89,0.89,0.89,0.89,0.89,0.89,0.90,0.90,0.90,0.89,0.90,0.89,0.89,0.89,0.89,0.89,0.89,0.88,0.89,0.88,0.88,0.87,0.87,0.87,0.87,0.87,0.87,0.88,0.87,0.87,0.87,0.86,0.86,0.86,0.86,0.86,0.86,0.86,0.86,0.86,0.86,0.87,0.87,0.87,0.86,0.86,0.85,0.85,0.86,0.86,0.86,0.86,0.86,0.86,0.86,0.86,0.86,0.86,0.86,0.86,0.86,0.86,0.87,0.86,0.86,0.86,0.86,0.86,0.85,0.85,0.84,0.84,0.83,0.81,0.79,0.77,0.75,0.75,0.73,0.72,0.70,0.70,0.68,0.68,0.66,0.64,0.64,0.62,0.60,0.58,0.55,0.54,0.53,0.51,0.49,0.48,0.46,0.44,0.43,0.42,0.40,0.39,0.37,0.36,0.36,0.35,0.36,0.34,0.34,0.33,0.34,0.33,0.33,0.34,0.36,0.37,0.38,0.38,0.37,0.38,0.39,0.40,0.39,0.41,0.41,0.41,0.42,0.41,0.41,0.41,0.41,0.42,0.41,0.41,0.41,0.42,0.41,0.42,0.42,0.42,0.42,0.43,0.43,0.42,0.42,0.42,0.43,0.43,0.44,0.44,0.45,0.44,0.45,0.45,0.46,0.45,0.46,0.46,0.48,0.49,0.50,0.49,0.49,0.51,0.49,0.49,0.50,0.50,0.52,0.54,0.55,0.56,0.57,0.58,0.60,0.62,0.62,0.63,0.63,0.65,0.64,0.64,0.63,0.63,0.64,0.64,0.62,0.61,0.61,0.59,0.57,0.56,0.57,0.57,0.56,0.55,0.54,0.53,0.52,0.51,0.52,0.52,0.51,0.52,0.51,0.51,0.50,0.50,0.50,0.48,0.46,0.45,0.43,0.41,0.40,0.39,0.37,0.35,0.34,0.34,0.33,0.32,0.33,0.33,0.33,0.33,0.32,0.33,0.32,0.31,0.32,0.32,0.32,0.30,0.29,0.30,0.30,0.31,0.30,0.31,0.30,0.28,0.26,0.27,0.25,0.23,0.22,0.22,0.21,0.21,0.21,0.21,0.20,0.20,0.20,0.20,0.20,0.20,0.20,0.19,0.19,0.19,0.19,0.18,0.20,0.21,0.22,0.23,0.23,0.23,0.22,0.21,0.21,0.21,0.21,0.22,0.21,0.19,0.20,0.21,0.21,0.21,0.21,0.22,0.22,0.22,0.23,0.23,0.23,0.25,0.25,0.25,0.26,0.26,0.26,0.26,0.27,0.27,0.27,0.28,0.29,0.28,0.29,0.30,0.30,0.30,0.29,0.28,0.28,0.28,0.28,0.28,0.27,0.27,0.26,0.25,0.25,0.24,0.24,0.23,0.22,0.21,0.21,0.22,0.21,0.22,0.24,0.23,0.25,0.25,0.25,0.26,0.27,0.26,0.27,0.28,0.28,0.27,0.28,0.29,0.27,0.27,0.29,0.28,0.26,0.27,0.27,0.27,0.26,0.26,0.26,0.27,0.27,0.29,0.31,0.31,0.33,0.35,0.35,0.35,0.36,0.37,0.36,0.36,0.37,0.36,0.34,0.34,0.35,0.33,0.32,0.32,0.31,0.30,0.32,0.32,0.31,0.31,0.31,0.31,0.30,0.31,0.31,0.30,0.30,0.32,0.32,0.32,0.33,0.33,0.34,0.33,0.34,0.35,0.34,0.32,0.32,0.31,0.30,0.30,0.31,0.31,0.30,0.32,0.32,0.31,0.32,0.33,0.31,0.32,0.33,0.33,0.32,0.33,0.34,0.33,0.33,0.34,0.35,0.34,0.35,0.36,0.36,0.36
P05230	0.60,0.60,0.58,0.60,0.60,0.59,0.57,0.55,0.53,0.52,0.51,0.50,0.49,0.48,0.48,0.46,0.45,0.44,0.43,0.42,0.42,0.41,0.41,0.38,0.38,0.36,0.34,0.33,0.32,0.32,0.32,0.32,0.33,0.33,0.32,0.31,0.30,0.29,0.28,0.29,0.27,0.27,0.26,0.27,0.26,0.26,0.26,0.26,0.26,0.26,0.25,0.26,0.25,0.26,0.27,0.27,0.27,0.27,0.28,0.27,0.27,0.27,0.26,0.25,0.27,0.26,0.27,0.26,0.27,0.27,0.25,0.26,0.26,0.26,0.26,0.26,0.26,0.26,0.26,0.26,0.25,0.25,0.25,0.24,0.24,0.24,0.25,0.26,0.27,0.27,0.26,0.26,0.26,0.26,0.26,0.25,0.24,0.24,0.26,0.27,0.28,0.28,0.28,0.28,0.26,0.24,0.25,0.26,0.28,0.27,0.28,0.28,0.27,0.27,0.25,0.26,0.26,0.26,0.27,0.28,0.31,0.31,0.32,0.32,0.31,0.31,0.29,0.28,0.27,0.26,0.28,0.28,0.29,0.32,0.34,0.34,0.34,0.35,0.35,0.34,0.34,0.34,0.34,0.36,0.37,0.38,0.39,0.39,0.38,0.37,0.38,0.38,0.39,0.40,0.40
Q9GZV9	0.70,0.71,0.71,0.72,0.72,0.73,0.74,0.74,0.74,0.75,0.74,0.75,0.74,0.74,0.74,0.73,0.73,0.73,0.71,0.70,0.68,0.65,0.64,0.63,0.62,0.61,0.62,0.62,0.61,0.61,0.60,0.58,0.57,0.56,0.54,0.53,0.53,0.53,0.51,0.50,0.49,0.48,0.47,0.45,0.44,0.44,0.42,0.40,0.39,0.37,0.35,0.34,0.32,0.31,0.30,0.29,0.31,0.30,0.31,0.33,0.33,0.34,0.34,0.33,0.33,0.33,0.32,0.30,0.28,0.27,0.28,0.28,0.29,0.29,0.28,0.28,0.28,0.28,0.28,0.28,0.27,0.27,0.27,0.27,0.27,0.27,0.27,0.28,0.28,0.29,0.30,0.30,0.30,0.31,0.30,0.31,0.30,0.28,0.29,0.27,0.28,0.28,0.29,0.29,0.30,0.30,0.29,0.30,0.29,0.30,0.31,0.29,0.30,0.30,0.30,0.30,0.30,0.30,0.29,0.30,0.31,0.31,0.32,0.32,0.32,0.33,0.34,0.34,0.34,0.36,0.35,0.34,0.35,0.35,0.35,0.35,0.34,0.35,0.35,0.34,0.36,0.34,0.34,0.33,0.34,0.34,0.36,0.37,0.37,0.39,0.39,0.40,0.42,0.43,0.44,0.46,0.48,0.50,0.52,0.53,0.52,0.53,0.54,0.55,0.56,0.57,0.58,0.56,0.56,0.56,0.55,0.56,0.58,0.58,0.60,0.62,0.63,0.66,0.67,0.68,0.70,0.69,0.71,0.72,0.74,0.75,0.76,0.76,0.77,0.79,0.79,0.80,0.80,0.80,0.80,0.80,0.81,0.80,0.81,0.81,0.82,0.82,0.82,0.82,0.82,0.82,0.83,0.83,0.85,0.85,0.86,0.86,0.87,0.87,0.87,0.87,0.87,0.86,0.87,0.86,0.85,0.86,0.86,0.86,0.86,0.86,0.86,0.86,0.86,0.86,0.87,0.87,0.87,0.87,0.87,0.86,0.86,0.86,0.86,0.86,0.86,0.86,0.86,0.85,0.86,0.86,0.86,0.86,0.86,0.85,0.86
P39748	0.33,0.35,0.33,0.35,0.35,0.34,0.34,0.34,0.33,0.33,0.32,0.31,0.30,0.30,0.29,0.28,0.28,0.27,0.27,0.27,0.27,0.26,0.26,0.26,0.26,0.25,0.26,0.27,0.28,0.28,0.30,0.30,0.28,0.29,0.29,0.30,0.31,0.32,0.32,0.31,0.30,0.29,0.27,0.27,0.26,0.25,0.25,0.24,0.24,0.24,0.23,0.23,0.24,0.24,0.24,0.25,0.25,0.25,0.25,0.25,0.24,0.24,0.23,0.23,0.23,0.22,0.23,0.24,0.23,0.21,0.23,0.22,0.21,0.22,0.22,0.22,0.21,0.20,0.20,0.20,0.21,0.23,0.24,0.25,0.26,0.27,0.26,0.27,0.29,0.29,0.29,0.30,0.32,0.32,0.33,0.35,0.35,0.36,0.37,0.39,0.41,0.42,0.42,0.43,0.44,0.44,0.44,0.44,0.43,0.42,0.42,0.42,0.42,0.42,0.43,0.43,0.43,0.42,0.42,0.41,0.41,0.40,0.39,0.37,0.37,0.37,0.36,0.36,0.35,0.34,0.33,0.34,0.32,0.32,0.32,0.32,0.30,0.28,0.27,0.26,0.24,0.22,0.21,0.21,0.20,0.19,0.19,0.20,0.20,0.20,0.20,0.20,0.19,0.19,0.18,0.16,0.15,0.15,0.15,0.14,0.14,0.14,0.13,0.12,0.12,0.13,0.11,0.12,0.12,0.12,0.12,0.12,0.12,0.11,0.10,0.10,0.11,0.13,0.14,0.16,0.18,0.19,0.20,0.20,0.20,0.20,0.20,0.20,0.19,0.20,0.19,0.18,0.19,0.19,0.20,0.20,0.22,0.22,0.22,0.23,0.24,0.24,0.24,0.24,0.24,0.24,0.24,0.24,0.23,0.23,0.23,0.24,0.23,0.23,0.23,0.25,0.25,0.24,0.24,0.24,0.23,0.21,0.22,0.23,0.24,0.23,0.23,0.25,0.24,0.24,0.24,0.25,0.25,0.26,0.26,0.25,0.25,0.24,0.24,0.24,0.25,0.25,0.25,0.27,0.28,0.31,0.32,0.32,0.34,0.35,0.35,0.37,0.39,0.39,0.40,0.40,0.40,0.40,0.40,0.38,0.38,0.38,0.37,0.37,0.36,0.36,0.37,0.38,0.37,0.38,0.38,0.39,0.39,0.39,0.40,0.39,0.41,0.40,0.41,0.43,0.42,0.41,0.41,0.42,0.42,0.40,0.38,0.38,0.38,0.37,0.36,0.37,0.36,0.34,0.35,0.34,0.35,0.35,0.36,0.38,0.37,0.37,0.38,0.38,0.38,0.37,0.38,0.36,0.36,0.37,0.36,0.36,0.36,0.36,0.36,0.36,0.38,0.38,0.38,0.39,0.38,0.40,0.40,0.41,0.41,0.42,0.44,0.45,0.46,0.47,0.49,0.51,0.51,0.52,0.54,0.56,0.58,0.59,0.60,0.60,0.61,0.63,0.64,0.65,0.67,0.70,0.71,0.72,0.74,0.76,0.77,0.78,0.80,0.80,0.81,0.82,0.81,0.82,0.82,0.84,0.85,0.86,0.86,0.87,0.87,0.87,0.88,0.88,0.89,0.89,0.90,0.90,0.90,0.91,0.91,0.90,0.90,0.90,0.90,0.89
Q9UKB1	0.86,0.86,0.86,0.86,0.85,0.86,0.85,0.86,0.86,0.85,0.86,0.86,0.86,0.86,0.86,0.86,0.87,0.87,0.87,0.87,0.88,0.87,0.87,0.87,0.87,0.87,0.87,0.87,0.87,0.88,0.88,0.88,0.88,0.88,0.88,0.89,0.88,0.88,0.88,0.88,0.88,0.88,0.89,0.89,0.89,0.89,0.88,0.87,0.87,0.86,0.85,0.84,0.83,0.82,0.81,0.81,0.79,0.79,0.77,0.76,0.75,0.75,0.73,0.73,0.72,0.72,0.71,0.70,0.69,0.68,0.67,0.66,0.65,0.64,0.63,0.61,0.61,0.61,0.59,0.59,0.59,0.59,0.57,0.56,0.55,0.54,0.52,0.52,0.53,0.53,0.53,0.53,0.53,0.53,0.54,0.55,0.55,0.55,0.54,0.53,0.53,0.52,0.51,0.50,0.51,0.51,0.50,0.50,0.50,0.50,0.49,0.48,0.48,0.48,0.47,0.46,0.47,0.47,0.45,0.46,0.45,0.45,0.44,0.43,0.44,0.44,0.43,0.42,0.43,0.42,0.42,0.43,0.42,0.41,0.41,0.40,0.38,0.36,0.36,0.36,0.36,0.37,0.36,0.36,0.36,0.34,0.33,0.31,0.31,0.31,0.30,0.29,0.31,0.32,0.32,0.32,0.32,0.32,0.31,0.31,0.29,0.29,0.28,0.28,0.29,0.28,0.27,0.28,0.29,0.28,0.27,0.27,0.26,0.28,0.29,0.30,0.31,0.33,0.34,0.33,0.33,0.33,0.34,0.35,0.35,0.35,0.36,0.36,0.36,0.38,0.38,0.38,0.38,0.38,0.37,0.36,0.36,0.37,0.37,0.36,0.37,0.37,0.37,0.37,0.38,0.37,0.37,0.37,0.37,0.37,0.37,0.38,0.37,0.37,0.34,0.35,0.32,0.33,0.34,0.34,0.35,0.33,0.33,0.32,0.31,0.31,0.31,0.29,0.30,0.31,0.31,0.30,0.30,0.30,0.28,0.28,0.27,0.27,0.27,0.27,0.27,0.26,0.26,0.27,0.25,0.24,0.24,0.26,0.27,0.26,0.27,0.28,0.28,0.29,0.29,0.29,0.29,0.29,0.27,0.27,0.26,0.25,0.25,0.25,0.25,0.25,0.25,0.25,0.26,0.28,0.28,0.26,0.26,0.26,0.26,0.26,0.26,0.27,0.26,0.26,0.26,0.26,0.26,0.26,0.26,0.26,0.26,0.27,0.26,0.25,0.27,0.26,0.25,0.25,0.24,0.24,0.25,0.24,0.24,0.26,0.25,0.25,0.24,0.25,0.25,0.25,0.25,0.25,0.25,0.27,0.25,0.24,0.24,0.24,0.24,0.24,0.24,0.25,0.24,0.25,0.25,0.24,0.24,0.24,0.24,0.25,0.25,0.26,0.25,0.25,0.26,0.26,0.25,0.25,0.26,0.26,0.27,0.26,0.25,0.27,0.25,0.25,0.27,0.27,0.27,0.27,0.28,0.27,0.27,0.26,0.24,0.24,0.26,0.27,0.27,0.27,0.27,0.27,0.26,0.25,0.25,0.25,0.26,0.27,0.27,0.27,0.26,0.26,0.25,0.24,0.25,0.25,0.24,0.25,0.25,0.25,0.24,0.24,0.23,0.25,0.24,0.23,0.24,0.24,0.23,0.23,0.23,0.23,0.23,0.23,0.23,0.23,0.24,0.24,0.23,0.23,0.23,0.23,0.23,0.23,0.24,0.23,0.23,0.22,0.22,0.22,0.22,0.22,0.22,0.22,0.22,0.23,0.22,0.23,0.22,0.22,0.22,0.22,0.22,0.23,0.23,0.22,0.24,0.24,0.22,0.22,0.23,0.22,0.22,0.23,0.23,0.23,0.24,0.23,0.21,0.21,0.21,0.21,0.21,0.21,0.22,0.22,0.21,0.21,0.21,0.21,0.20,0.21,0.21,0.21,0.22,0.22,0.20,0.20,0.20,0.21,0.22,0.22,0.23,0.24,0.25,0.25,0.25,0.24,0.23,0.23,0.24,0.24,0.25,0.26,0.25,0.28,0.28,0.27,0.27,0.27,0.27,0.27,0.28,0.28,0.29,0.28,0.28,0.28,0.27,0.27,0.27,0.27,0.27,0.27,0.27,0.26,0.25,0.25,0.25,0.24,0.22,0.20,0.20,0.19,0.18,0.16,0.16,0.17,0.18,0.18,0.19,0.20,0.22,0.22,0.23,0.25,0.24,0.26,0.27,0.29,0.30,0.32,0.34,0.35,0.37,0.39,0.40,0.41,0.42,0.43,0.44,0.45,0.47,0.48,0.48,0.50,0.51,0.53,0.55,0.57,0.59,0.61,0.64,0.66,0.69,0.70
Q86XK2	0.91,0.91,0.90,0.90,0.91,0.91,0.91,0.91,0.91,0.91,0.91,0.91,0.91,0.92,0.91,0.92,0.92,0.92,0.92,0.92,0.92,0.92,0.92,0.92,0.92,0.92,0.92,0.92,0.92,0.92,0.92,0.93,0.93,0.93,0.93,0.93,0.93,0.93,0.92,0.93,0.93,0.93,0.93,0.93,0.93,0.93,0.93,0.93,0.93,0.93,0.93,0.93,0.93,0.93,0.92,0.92,0.92,0.92,0.92,0.92,0.92,0.92,0.91,0.91,0.91,0.90,0.90,0.90,0.90,0.90,0.90,0.90,0.90,0.89,0.89,0.89,0.89,0.89,0.90,0.89,0.89,0.89,0.89,0.90,0.90,0.89,0.89,0.89,0.90,0.90,0.90,0.90,0.90,0.90,0.89,0.90,0.90,0.90,0.90,0.90,0.89,0.89,0.89,0.90,0.90,0.90,0.90,0.91,0.90,0.91,0.90,0.90,0.90,0.90,0.90,0.90,0.90,0.90,0.89,0.90,0.89,0.90,0.90,0.90,0.90,0.90,0.90,0.89,0.88,0.88,0.86,0.86,0.85,0.84,0.83,0.82,0.81,0.80,0.79,0.78,0.77,0.77,0.76,0.73,0.72,0.71,0.69,0.67,0.65,0.65,0.63,0.62,0.59,0.57,0.56,0.54,0.53,0.53,0.51,0.49,0.49,0.49,0.47,0.47,0.45,0.43,0.42,0.41,0.40,0.39,0.38,0.37,0.37,0.37,0.36,0.35,0.35,0.34,0.33,0.32,0.32,0.32,0.30,0.29,0.30,0.29,0.29,0.29,0.29,0.29,0.27,0.27,0.28,0.29,0.31,0.30,0.31,0.30,0.29,0.30,0.29,0.28,0.27,0.29,0.29,0.29,0.31,0.31,0.32,0.32,0.32,0.31,0.31,0.31,0.29,0.29,0.31,0.31,0.30,0.30,0.31,0.30,0.29,0.29,0.29,0.29,0.31,0.31,0.30,0.31,0.33,0.33,0.33,0.33,0.33,0.32,0.34,0.34,0.36,0.35,0.36,0.36,0.35,0.37,0.35,0.33,0.33,0.30,0.30,0.28,0.29,0.29,0.30,0.31,0.30,0.31,0.32,0.31,0.31,0.33,0.34,0.35,0.36,0.37,0.38,0.38,0.38,0.37,0.35,0.35,0.34,0.34,0.33,0.35,0.33,0.33,0.33,0.31,0.31,0.30,0.30,0.29,0.30,0.31,0.31,0.30,0.30,0.30,0.29,0.29,0.28,0.28,0.28,0.28,0.28,0.28,0.28,0.28,0.29,0.28,0.26,0.25,0.23,0.22,0.22,0.22,0.23,0.23,0.23,0.23,0.23,0.23,0.22,0.23,0.22,0.22,0.22,0.23,0.23,0.21,0.21,0.20,0.21,0.19,0.18,0.17,0.17,0.17,0.18,0.18,0.20,0.22,0.23,0.24,0.24,0.25,0.26,0.28,0.28,0.28,0.29,0.29,0.29,0.28,0.29,0.28,0.27,0.28,0.28,0.28,0.29,0.29,0.30,0.29,0.27,0.28,0.28,0.27,0.25,0.26,0.26,0.26,0.27,0.27,0.28,0.28,0.28,0.27,0.27,0.27,0.26,0.25,0.23,0.23,0.23,0.22,0.21,0.19,0.18,0.16,0.16,0.16,0.16,0.16,0.16,0.16,0.17,0.16,0.16,0.16,0.16,0.15,0.15,0.15,0.15,0.15,0.15,0.16,0.16,0.17,0.16,0.17,0.16,0.17,0.17,0.16,0.17,0.17,0.17,0.18,0.18,0.18,0.18,0.18,0.17,0.16,0.16,0.15,0.15,0.16,0.17,0.16,0.16,0.16,0.16,0.16,0.17,0.17,0.17,0.16,0.16,0.17,0.18,0.18,0.19,0.19,0.19,0.18,0.17,0.17,0.16,0.16,0.17,0.17,0.17,0.17,0.17,0.17,0.17,0.17,0.17,0.17,0.18,0.17,0.17,0.18,0.18,0.19,0.20,0.20,0.19,0.18,0.18,0.17,0.18,0.17,0.18,0.18,0.17,0.17,0.17,0.17,0.17,0.17,0.17,0.16,0.16,0.16,0.17,0.17,0.18,0.18,0.18,0.17,0.16,0.17,0.16,0.16,0.16,0.18,0.17,0.17,0.17,0.17,0.17,0.17,0.18,0.18,0.17,0.16,0.17,0.17,0.17,0.18,0.19,0.18,0.18,0.17,0.18,0.17,0.17,0.17,0.19,0.19,0.19,0.19,0.19,0.19,0.20,0.20,0.20,0.19,0.19,0.19,0.20,0.20,0.21,0.22,0.22,0.21,0.20,0.20,0.19,0.19,0.19,0.20,0.20,0.20,0.20,0.19,0.19,0.19,0.19,0.19,0.19,0.18,0.19,0.19,0.19,0.20,0.20,0.20,0.19,0.18,0.18,0.17,0.18,0.18,0.19,0.18,0.18,0.18,0.18,0.18,0.19,0.19,0.19,0.18,0.18,0.18,0.19,0.19,0.20,0.21,0.21,0.20,0.19,0.19,0.18,0.18,0.18,0.20,0.19,0.19,0.19,0.19,0.19,0.19,0.19,0.19,0.19,0.19,0.19,0.20,0.20,0.20,0.21,0.20,0.19,0.18,0.19,0.17,0.17,0.17,0.18,0.17,0.17,0.17,0.17,0.17,0.17,0.17,0.17,0.16,0.16,0.16,0.17,0.17,0.18,0.19,0.19,0.18,0.17,0.17,0.16,0.16,0.17,0.18,0.18,0.17,0.18,0.18,0.18,0.17,0.18,0.18,0.18,0.17,0.18,0.19,0.19,0.20,0.21,0.21,0.20,0.19,0.19,0.18,0.18,0.19,0.19,0.19,0.19,0.19,0.19,0.19,0.19,0.19,0.19,0.19,0.18,0.18,0.18,0.19,0.20,0.20,0.19,0.19,0.17,0.18,0.17,0.17,0.17,0.19,0.18,0.18,0.18,0.18,0.18,0.18,0.18,0.18,0.18,0.17,0.17,0.18,0.18,0.18,0.19,0.19,0.18,0.18,0.18,0.17,0.17,0.17,0.18,0.18,0.18,0.18,0.17,0.17,0.17,0.18,0.18,0.18,0.18,0.18,0.19,0.19,0.20,0.21,0.21,0.20,0.18,0.18,0.18,0.18,0.18,0.19,0.18,0.18,0.19,0.18,0.18,0.18,0.18,0.18,0.18,0.17,0.17,0.18,0.18,0.18,0.19,0.18,0.18,0.16,0.16,0.15,0.15,0.15,0.17,0.16,0.16,0.16,0.16,0.16,0.16,0.17,0.16,0.16,0.15,0.16,0.16,0.17,0.18,0.18,0.17,0.16,0.16,0.16,0.14,0.14,0.15,0.17,0.16,0.16,0.16,0.17,0.17,0.17,0.17,0.17,0.17,0.17,0.17,0.18,0.18,0.19,0.19,0.19,0.19,0.18,0.18,0.18,0.18,0.18,0.20,0.19,0.20,0.20,0.21,0.22,0.23,0.24,0.24,0.24,0.25,0.26,0.28,0.28,0.29,0.30,0.31,0.30,0.30,0.31,0.30,0.31,0.32,0.34,0.34,0.34,0.34,0.33,0.34,0.35,0.34,0.34,0.33,0.34,0.35,0.35,0.36,0.36,0.35,0.35,0.35,0.33,0.33,0.32,0.31,0.31,0.31,0.30,0.31,0.30,0.30,0.31,0.33,0.31,0.31,0.30,0.29,0.28,0.29,0.27,0.26,0.27,0.28,0.27,0.25,0.26,0.27,0.28,0.30,0.30,0.30,0.30,0.31,0.32,0.31,0.30,0.31,0.30,0.31,0.31,0.31,0.30,0.30,0.30,0.31,0.33,0.32,0.33,0.34,0.33,0.34,0.34,0.33,0.31,0.32,0.34,0.36,0.38,0.39,0.41,0.42,0.45,0.45,0.45,0.47,0.49,0.50,0.49,0.50,0.50,0.52,0.53,0.53,0.55,0.55,0.56,0.58,0.60,0.62,0.62,0.64,0.66,0.67,0.69,0.70,0.70,0.71,0.73,0.72,0.73,0.73,0.74,0.75,0.77,0.80,0.81,0.80,0.80,0.81
P31371	0.87,0.86,0.86,0.86,0.85,0.85,0.85,0.86,0.86,0.86,0.86,0.85,0.85,0.85,0.85,0.85,0.85,0.85,0.85,0.86,0.86,0.86,0.86,0.86,0.86,0.86,0.86,0.85,0.85,0.84,0.83,0.83,0.82,0.81,0.81,0.79,0.78,0.77,0.75,0.73,0.72,0.71,0.70,0.69,0.67,0.65,0.64,0.62,0.60,0.59,0.57,0.55,0.53,0.51,0.49,0.47,0.45,0.45,0.45,0.43,0.41,0.39,0.38,0.36,0.35,0.34,0.34,0.32,0.32,0.30,0.30,0.29,0.27,0.26,0.25,0.24,0.23,0.23,0.24,0.24,0.25,0.26,0.26,0.26,0.25,0.25,0.25,0.25,0.25,0.25,0.25,0.25,0.25,0.26,0.26,0.26,0.26,0.25,0.24,0.25,0.26,0.25,0.26,0.25,0.25,0.25,0.24,0.24,0.25,0.26,0.26,0.27,0.27,0.27,0.27,0.27,0.28,0.28,0.29,0.28,0.28,0.29,0.28,0.29,0.29,0.29,0.29,0.29,0.28,0.28,0.29,0.29,0.29,0.29,0.30,0.31,0.33,0.35,0.36,0.36,0.35,0.34,0.34,0.32,0.32,0.32,0.32,0.33,0.33,0.31,0.31,0.31,0.30,0.30,0.30,0.31,0.32,0.31,0.32,0.31,0.32,0.32,0.31,0.30,0.28,0.29,0.28,0.29,0.30,0.30,0.32,0.32,0.32,0.32,0.33,0.34,0.32,0.31,0.31,0.30,0.30,0.30,0.32,0.33,0.34,0.36,0.38,0.40,0.39,0.38,0.39,0.39,0.39,0.39,0.39,0.40,0.41,0.40,0.42,0.42,0.42,0.41,0.42,0.41,0.42,0.43,0.45,0.47
P11362	0.66,0.68,0.68,0.69,0.71,0.71,0.72,0.72,0.73,0.74,0.74,0.75,0.75,0.76,0.76,0.76,0.76,0.76,0.76,0.75,0.74,0.74,0.72,0.72,0.70,0.69,0.68,0.68,0.68,0.67,0.66,0.66,0.65,0.65,0.64,0.64,0.64,0.64,0.64,0.63,0.61,0.62,0.60,0.59,0.58,0.55,0.54,0.52,0.52,0.51,0.50,0.50,0.48,0.47,0.47,0.46,0.47,0.46,0.44,0.44,0.43,0.44,0.42,0.43,0.42,0.42,0.41,0.41,0.41,0.41,0.40,0.41,0.41,0.43,0.41,0.42,0.41,0.41,0.40,0.38,0.37,0.37,0.35,0.35,0.34,0.35,0.37,0.37,0.38,0.38,0.37,0.36,0.35,0.34,0.34,0.32,0.32,0.30,0.30,0.32,0.31,0.32,0.33,0.35,0.36,0.37,0.39,0.41,0.43,0.44,0.44,0.47,0.48,0.49,0.49,0.51,0.53,0.55,0.56,0.58,0.60,0.62,0.64,0.66,0.67,0.69,0.69,0.70,0.71,0.70,0.70,0.70,0.70,0.70,0.71,0.71,0.71,0.71,0.72,0.73,0.71,0.72,0.72,0.71,0.70,0.68,0.68,0.66,0.65,0.63,0.62,0.60,0.59,0.57,0.56,0.54,0.53,0.50,0.48,0.46,0.45,0.43,0.42,0.41,0.41,0.39,0.38,0.36,0.35,0.33,0.32,0.32,0.32,0.34,0.34,0.35,0.34,0.35,0.35,0.35,0.36,0.36,0.34,0.35,0.34,0.33,0.34,0.33,0.34,0.35,0.37,0.37,0.36,0.35,0.35,0.34,0.34,0.34,0.35,0.35,0.35,0.35,0.36,0.35,0.36,0.34,0.35,0.33,0.33,0.32,0.32,0.32,0.32,0.31,0.32,0.31,0.30,0.32,0.31,0.31,0.30,0.29,0.29,0.30,0.28,0.28,0.28,0.28,0.29,0.28,0.29,0.29,0.28,0.29,0.29,0.31,0.31,0.31,0.32,0.33,0.33,0.33,0.33,0.34,0.35,0.35,0.35,0.35,0.35,0.36,0.37,0.38,0.39,0.39,0.39,0.38,0.37,0.37,0.36,0.36,0.35,0.36,0.35,0.37,0.36,0.37,0.36,0.36,0.35,0.34,0.33,0.31,0.30,0.31,0.30,0.33,0.34,0.34,0.35,0.34,0.33,0.35,0.37,0.38,0.37,0.38,0.37,0.37,0.38,0.38,0.38,0.38,0.37,0.38,0.38,0.40,0.41,0.42,0.42,0.43,0.43,0.44,0.43,0.44,0.43,0.43,0.43,0.43,0.45,0.46,0.46,0.47,0.47,0.49,0.48,0.48,0.46,0.45,0.44,0.42,0.41,0.42,0.39,0.38,0.36,0.37,0.37,0.37,0.37,0.36,0.37,0.37,0.37,0.36,0.36,0.35,0.34,0.32,0.32,0.33,0.33,0.33,0.34,0.36,0.38,0.40,0.41,0.42,0.43,0.43,0.43,0.44,0.45,0.45,0.44,0.45,0.45,0.46,0.46,0.48,0.50,0.51,0.51,0.52,0.54,0.55,0.54,0.55,0.55,0.55,0.56,0.55,0.56,0.56,0.57,0.57,0.59,0.60,0.61,0.62,0.62,0.63,0.63,0.63,0.63,0.63,0.63,0.64,0.64,0.64,0.64,0.65,0.65,0.65,0.66,0.67,0.67,0.68,0.69,0.70,0.70,0.70,0.71,0.73,0.74,0.74,0.74,0.75,0.75,0.76,0.76,0.77,0.79,0.80,0.81,0.82,0.83,0.83,0.83,0.83,0.83,0.83,0.83,0.83,0.83,0.83,0.83,0.83,0.82,0.83,0.83,0.84,0.84,0.84,0.85,0.85,0.85,0.85,0.85,0.84,0.83,0.84,0.84,0.84,0.82,0.82,0.82,0.81,0.81,0.81,0.79,0.78,0.76,0.74,0.73,0.73,0.72,0.70,0.69,0.68,0.67,0.67,0.67,0.66,0.65,0.65,0.64,0.64,0.63,0.61,0.59,0.58,0.55,0.53,0.51,0.50,0.48,0.47,0.45,0.44,0.43,0.44,0.44,0.43,0.42,0.44,0.43,0.43,0.43,0.42,0.40,0.40,0.39,0.40,0.39,0.39,0.37,0.38,0.40,0.40,0.40,0.40,0.40,0.39,0.38,0.39,0.37,0.36,0.35,0.34,0.34,0.33,0.34,0.34,0.34,0.34,0.34,0.34,0.34,0.35,0.35,0.36,0.34,0.31,0.30,0.29,0.27,0.26,0.25,0.25,0.23,0.24,0.24,0.27,0.27,0.29,0.28,0.28,0.26,0.24,0.23,0.23,0.22,0.21,0.22,0.22,0.21,0.21,0.21,0.22,0.22,0.22,0.22,0.22,0.22,0.22,0.22,0.22,0.24,0.25,0.24,0.26,0.25,0.26,0.28,0.30,0.32,0.34,0.35,0.37,0.38,0.39,0.41,0.42,0.40,0.40,0.40,0.41,0.41,0.41,0.41,0.42,0.41,0.41,0.41,0.40,0.39,0.39,0.39,0.39,0.38,0.38,0.38,0.38,0.37,0.39,0.39,0.40,0.40,0.38,0.36,0.35,0.33,0.33,0.32,0.29,0.28,0.26,0.24,0.23,0.21,0.21,0.21,0.21,0.20,0.20,0.19,0.18,0.17,0.16,0.17,0.17,0.17,0.17,0.17,0.17,0.18,0.18,0.20,0.21,0.22,0.25,0.25,0.25,0.27,0.27,0.27,0.27,0.28,0.29,0.31,0.32,0.32,0.32,0.33,0.33,0.33,0.32,0.32,0.33,0.32,0.32,0.33,0.33,0.31,0.31,0.31,0.31,0.32,0.32,0.32,0.31,0.31,0.31,0.30,0.30,0.29,0.28,0.28,0.27,0.24,0.23,0.21,0.20,0.19,0.18,0.17,0.16,0.15,0.13,0.12,0.11,0.11,0.11,0.11,0.11,0.12,0.13,0.13,0.14,0.15,0.15,0.15,0.16,0.16,0.16,0.16,0.16,0.16,0.17,0.17,0.17,0.19,0.20,0.20,0.21,0.23,0.24,0.24,0.25,0.26,0.26,0.26,0.27,0.28,0.28,0.28,0.29,0.30,0.30,0.31,0.33,0.34,0.34,0.34,0.34,0.33,0.33,0.34,0.34,0.33,0.33,0.33,0.33,0.33,0.32,0.31,0.31,0.32,0.33,0.32,0.32,0.34,0.33,0.34,0.36,0.37,0.37,0.37,0.40,0.41,0.41,0.43,0.45,0.46,0.48,0.50,0.52,0.54,0.55,0.56,0.57,0.57,0.58,0.60,0.62,0.63,0.65,0.66,0.67,0.69,0.72,0.73,0.74,0.76,0.76,0.77,0.79,0.81,0.82,0.83,0.84,0.86,0.87,0.87,0.87,0.87,0.88,0.89,0.89,0.89,0.89,0.90,0.89,0.89,0.90,0.89,0.89,0.88,0.87,0.87,0.88,0.87,0.88,0.88,0.87,0.87,0.88,0.87,0.87,0.87,0.87,0.87,0.86,0.86,0.87,0.87,0.87,0.87,0.87,0.87,0.87
Q9C0D6	0.86,0.86,0.86,0.86,0.85,0.85,0.85,0.85,0.85,0.85,0.85,0.85,0.85,0.85,0.85,0.85,0.85,0.85,0.85,0.85,0.85,0.85,0.85,0.86,0.86,0.86,0.86,0.87,0.87,0.87,0.87,0.87,0.87,0.88,0.88,0.88,0.88,0.88,0.88,0.89,0.89,0.89,0.89,0.89,0.89,0.90,0.90,0.90,0.90,0.90,0.91,0.90,0.90,0.91,0.91,0.91,0.91,0.91,0.91,0.91,0.91,0.91,0.91,0.91,0.91,0.91,0.91,0.90,0.91,0.90,0.90,0.90,0.90,0.89,0.88,0.87,0.85,0.83,0.82,0.80,0.80,0.78,0.77,0.75,0.73,0.72,0.71,0.71,0.70,0.68,0.67,0.67,0.67,0.66,0.64,0.62,0.60,0.58,0.56,0.55,0.54,0.54,0.52,0.52,0.51,0.51,0.49,0.49,0.47,0.46,0.44,0.44,0.43,0.40,0.39,0.40,0.38,0.38,0.38,0.37,0.39,0.40,0.42,0.43,0.44,0.46,0.46,0.46,0.46,0.47,0.50,0.50,0.50,0.51,0.51,0.53,0.55,0.58,0.59,0.61,0.62,0.63,0.63,0.65,0.65,0.65,0.64,0.65,0.64,0.64,0.64,0.65,0.65,0.65,0.65,0.65,0.64,0.64,0.64,0.66,0.65,0.63,0.62,0.61,0.59,0.60,0.59,0.59,0.58,0.58,0.57,0.54,0.52,0.51,0.49,0.47,0.46,0.45,0.42,0.42,0.40,0.40,0.39,0.38,0.36,0.35,0.35,0.34,0.33,0.33,0.34,0.32,0.31,0.31,0.31,0.31,0.30,0.31,0.33,0.34,0.33,0.33,0.34,0.34,0.33,0.34,0.33,0.33,0.34,0.35,0.34,0.34,0.35,0.37,0.36,0.36,0.36,0.35,0.34,0.35,0.34,0.33,0.32,0.31,0.31,0.30,0.31,0.30,0.31,0.32,0.32,0.32,0.32,0.31,0.30,0.30,0.30,0.30,0.28,0.26,0.26,0.26,0.26,0.25,0.25,0.26,0.26,0.24,0.25,0.24,0.23,0.22,0.23,0.21,0.20,0.21,0.21,0.20,0.21,0.22,0.21,0.21,0.22,0.22,0.21,0.22,0.24,0.22,0.24,0.23,0.21,0.21,0.21,0.20,0.20,0.21,0.20,0.20,0.20,0.21,0.21,0.20,0.19,0.20,0.20,0.19,0.18,0.20,0.21,0.22,0.21,0.21,0.22,0.21,0.21,0.21,0.20,0.20,0.20,0.21,0.20,0.20,0.21,0.20,0.20,0.20,0.22,0.20,0.21,0.20,0.20,0.21,0.23,0.25,0.25,0.25,0.25,0.25,0.25,0.25,0.24,0.24,0.25,0.24,0.24,0.25,0.26,0.25,0.24,0.24,0.23,0.23,0.23,0.22,0.22,0.22,0.23,0.25,0.24,0.26,0.25,0.25,0.26,0.27,0.26,0.28,0.29,0.28,0.28,0.27,0.28,0.29,0.28,0.27,0.26,0.27,0.27,0.28,0.30,0.30,0.31,0.32,0.33,0.32,0.33,0.34,0.34,0.33,0.34,0.34,0.32,0.33,0.35,0.34,0.35,0.36,0.35,0.35,0.35,0.36,0.35,0.35,0.37,0.36,0.35,0.37,0.36,0.34,0.34,0.35,0.35,0.34,0.34,0.35,0.34,0.34,0.35,0.35,0.34,0.34,0.35,0.34,0.33,0.33,0.34,0.33,0.32,0.33,0.33,0.31,0.32,0.32,0.30,0.29,0.29,0.29,0.28,0.31,0.31,0.29,0.30,0.30,0.29,0.29,0.28,0.28,0.28,0.27,0.27,0.27,0.26,0.26,0.26,0.25,0.25,0.25,0.25,0.25,0.24,0.24,0.25,0.24,0.24,0.25,0.25,0.25,0.26,0.26,0.26,0.27,0.28,0.29,0.30,0.31,0.32,0.33,0.33,0.34,0.33,0.33,0.34,0.35,0.36,0.37,0.37,0.39,0.40,0.41,0.43,0.44,0.45,0.47,0.49,0.50,0.51,0.52,0.54,0.55,0.56,0.58,0.59,0.60,0.61,0.62,0.63,0.63,0.64,0.65,0.66,0.67,0.68,0.68,0.69,0.70,0.71,0.71,0.72,0.72,0.72,0.73,0.74,0.75,0.75,0.76,0.76,0.77,0.78,0.78,0.79,0.79,0.80,0.81,0.81,0.81,0.81,0.81,0.81,0.81,0.82,0.82,0.82,0.82,0.82,0.82,0.83,0.84,0.85,0.85,0.86,0.86,0.86,0.86,0.86,0.85,0.85,0.86,0.86,0.86,0.87,0.87,0.87,0.87,0.88,0.88,0.88,0.88,0.87,0.87,0.86,0.86,0.87,0.86,0.86,0.87,0.86,0.86,0.86,0.85,0.85,0.84,0.84,0.84,0.84,0.83,0.84,0.84,0.84,0.84,0.83,0.83,0.83,0.84,0.84,0.85,0.85,0.85,0.85,0.85,0.84,0.84,0.84,0.84,0.83,0.83,0.83,0.83,0.83,0.84,0.84,0.84,0.83,0.83,0.83,0.83,0.83,0.84,0.83,0.84,0.84,0.85,0.85,0.84,0.85,0.85,0.85,0.85,0.85,0.84,0.83,0.84,0.83,0.83,0.83,0.83,0.83,0.83,0.82,0.82,0.81,0.81,0.81,0.81,0.81,0.81,0.82,0.81,0.81,0.81,0.81,0.81,0.82,0.82,0.82,0.82,0.82,0.82,0.82,0.82,0.83,0.83,0.84,0.84,0.84,0.84,0.85,0.85,0.85,0.85,0.85,0.86,0.86,0.87,0.86,0.87,0.86,0.86,0.86,0.86,0.87,0.87,0.87,0.87,0.87,0.86,0.86,0.87,0.87,0.87,0.87,0.87,0.87,0.87,0.87,0.87,0.87,0.86,0.86,0.86,0.85,0.85,0.85,0.85,0.85,0.84,0.84,0.83,0.83,0.83,0.83,0.83,0.83,0.83,0.83,0.83,0.83,0.82,0.82,0.82,0.82,0.82,0.83,0.83,0.84,0.84,0.84,0.85,0.85,0.84,0.84,0.84,0.84,0.84,0.83,0.84,0.84,0.84,0.85,0.84,0.84,0.84,0.84,0.84,0.84,0.84,0.84,0.84,0.85,0.85,0.85,0.85,0.86,0.86,0.85,0.86,0.86,0.86,0.86,0.86,0.86,0.87,0.87,0.87,0.87,0.87,0.87,0.88,0.87,0.88,0.88,0.88,0.88,0.89,0.88,0.88,0.88,0.88,0.88,0.88,0.89,0.89,0.89,0.89,0.90,0.90,0.90,0.90,0.91,0.90,0.90,0.90,0.90,0.90,0.90,0.91,0.91,0.91,0.91,0.91,0.91,0.91,0.91,0.91,0.91,0.90,0.90,0.90,0.90,0.90,0.90,0.90,0.90,0.90,0.90,0.90,0.90,0.89,0.89,0.89,0.89,0.89,0.89,0.89,0.89,0.89,0.88,0.88,0.89,0.88,0.89,0.89,0.89,0.89,0.88,0.88,0.88,0.88,0.88,0.88,0.88,0.87,0.87,0.87,0.87,0.87,0.88,0.88,0.88,0.88,0.88,0.88,0.87,0.88,0.88,0.88,0.88,0.89,0.89,0.88,0.88,0.88,0.88,0.88,0.88,0.88,0.88,0.88,0.88,0.88,0.88,0.87,0.88,0.88,0.88,0.88,0.88,0.88,0.89,0.89,0.89,0.89,0.89,0.89,0.90,0.90,0.89,0.89,0.89,0.88,0.89,0.89,0.88,0.88,0.88,0.87,0.86,0.86,0.85,0.84,0.83,0.83,0.83,0.83,0.83,0.83,0.82,0.81,0.80,0.79,0.79,0.79,0.79,0.79,0.78,0.78,0.77,0.77,0.77,0.77,0.77,0.76,0.77,0.76,0.77,0.77,0.77,0.76,0.77,0.77,0.77,0.77,0.76,0.77,0.77,0.77,0.77,0.78,0.78,0.78,0.80,0.81,0.81,0.81,0.81,0.82,0.81,0.82,0.83,0.83,0.84,0.86,0.85,0.85,0.85,0.85,0.85,0.85,0.85,0.85,0.85,0.84,0.85,0.85,0.85,0.85,0.85,0.85,0.85,0.85,0.85,0.85,0.86,0.86,0.86,0.86,0.86,0.87,0.87,0.87,0.88,0.87,0.87,0.88,0.88,0.88,0.88,0.88,0.88,0.88,0.88,0.88,0.87,0.87,0.88,0.88,0.88,0.88,0.88,0.88,0.87,0.87,0.87,0.86,0.86,0.87,0.86,0.86,0.85,0.86,0.85,0.85,0.85,0.84,0.84,0.84,0.84,0.84,0.84,0.83,0.83,0.83,0.83,0.83,0.83,0.83,0.83,0.83,0.84,0.83,0.83,0.83,0.83,0.83,0.84,0.84,0.83,0.83,0.83,0.84,0.84,0.84,0.85,0.85,0.85,0.85,0.86,0.86,0.87,0.87,0.86,0.87,0.86,0.86,0.86,0.86,0.86,0.87,0.87,0.87,0.87,0.87,0.87,0.87,0.87,0.87,0.87,0.87,0.87,0.87,0.86,0.87,0.87,0.87,0.87,0.87,0.86,0.86,0.87,0.86,0.86,0.86,0.86,0.86,0.86,0.85,0.85,0.84,0.83,0.83,0.83,0.84,0.84,0.84,0.84,0.83,0.84,0.84,0.84,0.84,0.84,0.84,0.84,0.83,0.84,0.84,0.84,0.84,0.83,0.83,0.83,0.83,0.83,0.83,0.83,0.83,0.83,0.84,0.84,0.83,0.84,0.85,0.85,0.85,0.85,0.85,0.85,0.86,0.86,0.87,0.87,0.87,0.87,0.87,0.88,0.87,0.88,0.88,0.88,0.87,0.87,0.88,0.88,0.88,0.89,0.89,0.89,0.89,0.88,0.89,0.89,0.90,0.90,0.90,0.90,0.91,0.91,0.91,0.91,0.91,0.91,0.91,0.91,0.91,0.91
Q14697	0.78,0.78,0.77,0.76,0.76,0.76,0.76,0.76,0.77,0.77,0.76,0.75,0.73,0.72,0.72,0.71,0.70,0.68,0.67,0.66,0.65,0.64,0.63,0.61,0.59,0.58,0.56,0.55,0.53,0.51,0.50,0.49,0.47,0.47,0.46,0.46,0.46,0.44,0.43,0.42,0.42,0.40,0.39,0.37,0.39,0.38,0.36,0.36,0.35,0.33,0.33,0.33,0.33,0.33,0.32,0.31,0.30,0.29,0.30,0.30,0.29,0.31,0.30,0.30,0.31,0.31,0.31,0.32,0.31,0.31,0.31,0.31,0.29,0.29,0.28,0.28,0.27,0.25,0.25,0.25,0.25,0.24,0.24,0.24,0.24,0.22,0.24,0.24,0.24,0.24,0.25,0.23,0.22,0.22,0.23,0.23,0.24,0.24,0.24,0.25,0.26,0.27,0.26,0.27,0.26,0.26,0.27,0.27,0.27,0.28,0.29,0.30,0.31,0.33,0.35,0.35,0.34,0.33,0.34,0.34,0.34,0.34,0.34,0.37,0.37,0.38,0.37,0.36,0.35,0.34,0.33,0.32,0.32,0.33,0.33,0.33,0.32,0.31,0.31,0.31,0.30,0.30,0.29,0.31,0.31,0.30,0.30,0.29,0.29,0.28,0.27,0.26,0.25,0.24,0.22,0.20,0.20,0.19,0.19,0.19,0.19,0.19,0.21,0.21,0.20,0.21,0.21,0.24,0.25,0.27,0.29,0.32,0.33,0.35,0.36,0.38,0.40,0.42,0.44,0.46,0.48,0.50,0.52,0.52,0.52,0.53,0.55,0.57,0.59,0.61,0.64,0.66,0.68,0.70,0.72,0.74,0.76,0.78,0.79,0.81,0.81,0.83,0.84,0.84,0.82,0.81,0.81,0.80,0.79,0.77,0.76,0.76,0.74,0.73,0.71,0.69,0.67,0.65,0.64,0.62,0.60,0.57,0.55,0.53,0.51,0.48,0.46,0.44,0.42,0.39,0.37,0.36,0.34,0.32,0.30,0.28,0.26,0.24,0.22,0.20,0.18,0.17,0.16,0.14,0.14,0.14,0.15,0.14,0.14,0.14,0.14,0.14,0.14,0.15,0.15,0.14,0.14,0.14,0.14,0.13,0.13,0.13,0.13,0.13,0.14,0.14,0.14,0.15,0.16,0.17,0.17,0.17,0.17,0.17,0.16,0.16,0.16,0.16,0.15,0.16,0.16,0.16,0.15,0.15,0.15,0.15,0.15,0.16,0.16,0.16,0.15,0.15,0.13,0.11,0.10,0.09,0.09,0.09,0.09,0.09,0.09,0.09,0.09,0.09,0.09,0.08,0.09,0.09,0.09,0.11,0.11,0.11,0.11,0.13,0.13,0.13,0.15,0.16,0.16,0.17,0.19,0.20,0.21,0.24,0.25,0.27,0.28,0.28,0.27,0.26,0.26,0.26,0.26,0.26,0.26,0.26,0.26,0.26,0.26,0.27,0.27,0.27,0.27,0.27,0.26,0.26,0.26,0.25,0.25,0.25,0.24,0.23,0.23,0.23,0.21,0.21,0.22,0.20,0.19,0.19,0.19,0.17,0.16,0.15,0.14,0.12,0.11,0.09,0.09,0.08,0.08,0.08,0.08,0.08,0.08,0.08,0.08,0.08,0.08,0.08,0.08,0.09,0.09,0.10,0.11,0.11,0.12,0.12,0.12,0.12,0.13,0.12,0.12,0.12,0.12,0.12,0.12,0.13,0.14,0.15,0.15,0.14,0.14,0.14,0.14,0.13,0.13,0.13,0.13,0.13,0.13,0.13,0.13,0.14,0.15,0.15,0.16,0.16,0.16,0.16,0.16,0.17,0.18,0.20,0.20,0.19,0.20,0.20,0.21,0.22,0.22,0.21,0.21,0.22,0.23,0.22,0.23,0.25,0.24,0.24,0.22,0.22,0.22,0.22,0.22,0.22,0.22,0.22,0.22,0.22,0.22,0.22,0.23,0.23,0.25,0.25,0.25,0.26,0.26,0.26,0.26,0.27,0.26,0.26,0.25,0.26,0.27,0.26,0.24,0.24,0.23,0.23,0.24,0.26,0.26,0.26,0.26,0.25,0.24,0.24,0.24,0.25,0.25,0.25,0.26,0.27,0.27,0.27,0.27,0.27,0.27,0.27,0.27,0.26,0.27,0.26,0.24,0.24,0.25,0.25,0.25,0.24,0.25,0.25,0.23,0.22,0.21,0.23,0.23,0.23,0.25,0.24,0.24,0.23,0.23,0.22,0.21,0.20,0.20,0.19,0.19,0.18,0.18,0.17,0.17,0.16,0.15,0.15,0.16,0.17,0.17,0.17,0.17,0.18,0.17,0.16,0.15,0.15,0.15,0.14,0.15,0.15,0.16,0.16,0.17,0.18,0.17,0.16,0.14,0.14,0.14,0.12,0.12,0.12,0.11,0.10,0.09,0.10,0.09,0.09,0.10,0.10,0.09,0.09,0.10,0.10,0.10,0.12,0.13,0.12,0.12,0.14,0.14,0.15,0.15,0.15,0.16,0.15,0.15,0.15,0.15,0.14,0.14,0.13,0.11,0.10,0.10,0.10,0.10,0.10,0.11,0.11,0.11,0.11,0.11,0.11,0.11,0.11,0.11,0.11,0.11,0.12,0.12,0.14,0.14,0.13,0.13,0.13,0.12,0.11,0.11,0.10,0.08,0.07,0.06,0.06,0.06,0.05,0.05,0.06,0.06,0.06,0.06,0.06,0.06,0.06,0.06,0.06,0.06,0.06,0.05,0.05,0.06,0.07,0.08,0.09,0.10,0.10,0.10,0.10,0.10,0.10,0.09,0.09,0.07,0.07,0.07,0.07,0.07,0.07,0.07,0.07,0.07,0.07,0.07,0.06,0.06,0.07,0.08,0.10,0.10,0.11,0.11,0.11,0.11,0.11,0.12,0.13,0.13,0.15,0.17,0.18,0.18,0.17,0.17,0.17,0.16,0.16,0.16,0.16,0.16,0.17,0.17,0.17,0.17,0.17,0.17,0.17,0.17,0.17,0.17,0.18,0.18,0.18,0.18,0.18,0.18,0.18,0.18,0.19,0.17,0.18,0.17,0.16,0.16,0.16,0.16,0.16,0.14,0.14,0.13,0.12,0.10,0.11,0.12,0.11,0.12,0.14,0.13,0.12,0.13,0.13,0.14,0.14,0.15,0.15,0.14,0.14,0.14,0.15,0.15,0.15,0.15,0.15,0.15,0.15,0.15,0.14,0.16,0.17,0.17,0.16,0.18,0.18,0.18,0.20,0.20,0.20,0.20,0.20,0.20,0.22,0.23,0.23,0.22,0.20,0.20,0.19,0.18,0.19,0.21,0.20,0.21,0.21,0.20,0.22,0.22,0.23,0.24,0.25,0.25,0.26,0.26,0.28,0.28,0.30,0.30,0.31,0.31,0.30,0.29,0.28,0.27,0.25,0.25,0.25,0.24,0.24,0.24,0.24,0.24,0.24,0.22,0.21,0.22,0.23,0.24,0.25,0.25,0.24,0.24,0.23,0.22,0.21,0.22,0.21,0.20,0.20,0.19,0.18,0.17,0.16,0.15,0.15,0.13,0.14,0.15,0.15,0.15,0.15,0.16,0.16,0.17,0.17,0.17,0.17,0.17,0.17,0.17,0.17,0.17,0.18,0.18,0.18,0.19,0.19,0.20,0.20,0.20,0.20,0.20,0.20,0.19,0.20,0.20,0.20,0.20,0.21,0.23,0.24,0.25,0.25,0.25,0.25,0.26,0.27,0.26,0.24,0.25,0.26,0.26,0.26,0.26,0.28,0.28,0.30,0.30,0.30,0.30,0.30,0.30,0.30,0.30,0.29,0.29,0.28,0.27,0.27,0.27,0.27,0.29,0.29,0.29,0.29,0.28,0.29,0.28,0.30,0.31,0.31,0.31,0.32,0.33,0.34,0.35,0.35,0.35,0.36,0.36,0.36,0.36,0.38,0.37,0.37,0.35,0.35,0.34,0.34,0.35,0.36,0.36,0.37,0.37,0.38,0.38,0.38,0.39,0.40,0.39,0.37,0.37,0.36,0.36,0.37,0.38,0.39,0.39,0.40,0.38,0.37,0.36,0.34,0.34,0.34,0.32,0.33,0.32,0.32,0.31,0.31,0.31,0.29,0.26,0.26
Q9BQS8	0.42,0.42,0.42,0.40,0.39,0.40,0.39,0.38,0.40,0.41,0.41,0.42,0.42,0.41,0.40,0.39,0.38,0.38,0.37,0.38,0.37,0.35,0.33,0.33,0.32,0.30,0.30,0.30,0.28,0.27,0.28,0.27,0.25,0.26,0.26,0.25,0.25,0.25,0.27,0.26,0.27,0.28,0.29,0.30,0.32,0.33,0.33,0.33,0.33,0.31,0.29,0.29,0.27,0.26,0.26,0.27,0.27,0.27,0.27,0.29,0.29,0.31,0.32,0.32,0.32,0.33,0.33,0.32,0.33,0.33,0.33,0.33,0.35,0.35,0.36,0.37,0.37,0.39,0.39,0.38,0.37,0.36,0.36,0.34,0.32,0.31,0.29,0.27,0.27,0.27,0.27,0.27,0.27,0.28,0.29,0.30,0.30,0.30,0.31,0.30,0.27,0.28,0.26,0.25,0.25,0.26,0.25,0.26,0.28,0.27,0.26,0.27,0.27,0.26,0.26,0.25,0.25,0.26,0.24,0.23,0.23,0.23,0.24,0.25,0.27,0.27,0.27,0.29,0.31,0.30,0.30,0.31,0.31,0.31,0.30,0.31,0.29,0.30,0.32,0.31,0.32,0.32,0.32,0.31,0.32,0.33,0.32,0.33,0.33,0.32,0.32,0.32,0.33,0.32,0.32,0.32,0.33,0.32,0.31,0.33,0.35,0.36,0.37,0.38,0.39,0.39,0.40,0.41,0.41,0.42,0.43,0.44,0.45,0.46,0.47,0.48,0.49,0.51,0.53,0.52,0.54,0.54,0.56,0.56,0.58,0.59,0.60,0.61,0.60,0.62,0.63,0.65,0.67,0.68,0.69,0.71,0.73,0.74,0.75,0.77,0.77,0.78,0.79,0.79,0.80,0.79,0.79,0.79,0.79,0.79,0.78,0.78,0.79,0.79,0.79,0.79,0.78,0.78,0.77,0.76,0.76,0.75,0.75,0.74,0.74,0.74,0.74,0.74,0.73,0.72,0.72,0.71,0.70,0.69,0.68,0.66,0.65,0.65,0.63,0.62,0.62,0.61,0.60,0.60,0.59,0.58,0.57,0.56,0.56,0.57,0.56,0.56,0.56,0.56,0.56,0.56,0.55,0.56,0.56,0.56,0.56,0.56,0.56,0.56,0.56,0.56,0.56,0.56,0.56,0.56,0.57,0.56,0.57,0.57,0.57,0.57,0.57,0.57,0.57,0.58,0.58,0.58,0.57,0.57,0.57,0.57,0.57,0.56,0.56,0.56,0.55,0.56,0.55,0.56,0.56,0.56,0.56,0.57,0.56,0.57,0.56,0.57,0.57,0.57,0.57,0.57,0.56,0.56,0.56,0.57,0.57,0.57,0.57,0.57,0.57,0.57,0.57,0.57,0.58,0.57,0.58,0.58,0.58,0.58,0.58,0.58,0.58,0.58,0.59,0.59,0.60,0.60,0.60,0.60,0.60,0.61,0.61,0.61,0.60,0.61,0.61,0.61,0.61,0.62,0.62,0.63,0.64,0.64,0.65,0.64,0.65,0.65,0.64,0.64,0.65,0.66,0.67,0.68,0.67,0.68,0.69,0.69,0.69,0.70,0.71,0.71,0.72,0.73,0.74,0.75,0.75,0.76,0.76,0.77,0.77,0.77,0.76,0.76,0.77,0.77,0.77,0.77,0.77,0.76,0.75,0.75,0.75,0.74,0.73,0.72,0.73,0.72,0.71,0.71,0.71,0.70,0.70,0.69,0.68,0.68,0.67,0.66,0.66,0.65,0.64,0.63,0.63,0.62,0.61,0.60,0.59,0.58,0.58,0.57,0.56,0.56,0.56,0.57,0.57,0.56,0.56,0.56,0.55,0.55,0.56,0.56,0.56,0.56,0.56,0.57,0.57,0.56,0.56,0.56,0.56,0.56,0.57,0.57,0.57,0.58,0.57,0.58,0.57,0.57,0.57,0.57,0.58,0.57,0.58,0.57,0.57,0.58,0.58,0.58,0.58,0.58,0.57,0.57,0.57,0.56,0.56,0.56,0.56,0.56,0.57,0.57,0.56,0.56,0.56,0.56,0.56,0.56,0.56,0.56,0.57,0.57,0.57,0.56,0.56,0.56,0.56,0.56,0.56,0.57,0.56,0.56,0.57,0.56,0.56,0.56,0.55,0.55,0.55,0.55,0.55,0.55,0.55,0.55,0.56,0.56,0.56,0.56,0.56,0.56,0.56,0.55,0.56,0.56,0.56,0.56,0.56,0.55,0.55,0.55,0.55,0.55,0.55,0.55,0.55,0.54,0.54,0.54,0.54,0.54,0.54,0.54,0.54,0.54,0.54,0.53,0.53,0.53,0.53,0.53,0.54,0.54,0.55,0.54,0.55,0.56,0.57,0.58,0.59,0.60,0.60,0.61,0.62,0.62,0.63,0.64,0.64,0.65,0.66,0.66,0.66,0.67,0.68,0.69,0.70,0.71,0.71,0.72,0.74,0.74,0.75,0.76,0.77,0.78,0.79,0.80,0.81,0.83,0.84,0.85,0.85,0.85,0.85,0.85,0.86,0.86,0.86,0.86,0.86,0.86,0.86,0.86,0.86,0.85,0.85,0.84,0.84,0.83,0.83,0.83,0.82,0.81,0.80,0.79,0.78,0.77,0.77,0.76,0.76,0.75,0.75,0.74,0.74,0.73,0.72,0.70,0.70,0.69,0.68,0.67,0.66,0.66,0.65,0.64,0.64,0.63,0.62,0.62,0.61,0.60,0.59,0.58,0.57,0.57,0.57,0.57,0.57,0.57,0.57,0.57,0.57,0.57,0.57,0.57,0.58,0.57,0.57,0.57,0.56,0.56,0.56,0.56,0.55,0.54,0.55,0.56,0.56,0.56,0.56,0.55,0.55,0.56,0.55,0.56,0.56,0.56,0.55,0.55,0.55,0.54,0.55,0.55,0.54,0.54,0.55,0.55,0.54,0.54,0.53,0.53,0.52,0.52,0.52,0.51,0.51,0.51,0.51,0.50,0.50,0.50,0.49,0.49,0.48,0.48,0.47,0.46,0.47,0.45,0.45,0.45,0.45,0.44,0.44,0.45,0.43,0.43,0.43,0.43,0.42,0.42,0.42,0.41,0.40,0.41,0.40,0.39,0.39,0.39,0.38,0.38,0.38,0.38,0.38,0.38,0.38,0.37,0.37,0.38,0.39,0.38,0.37,0.38,0.38,0.38,0.38,0.40,0.40,0.40,0.42,0.43,0.44,0.45,0.46,0.47,0.47,0.49,0.49,0.49,0.50,0.50,0.51,0.52,0.51,0.51,0.51,0.51,0.51,0.51,0.51,0.51,0.51,0.51,0.51,0.51,0.51,0.51,0.51,0.52,0.51,0.51,0.50,0.50,0.51,0.50,0.50,0.50,0.50,0.49,0.48,0.47,0.45,0.44,0.43,0.43,0.41,0.41,0.40,0.39,0.38,0.37,0.38,0.36,0.36,0.37,0.37,0.37,0.37,0.38,0.37,0.37,0.39,0.38,0.38,0.38,0.38,0.37,0.37,0.39,0.39,0.39,0.40,0.41,0.41,0.40,0.42,0.41,0.41,0.42,0.43,0.43,0.42,0.43,0.44,0.44,0.44,0.45,0.44,0.44,0.46,0.47,0.47,0.47,0.48,0.48,0.49,0.50,0.51,0.51,0.51,0.52,0.51,0.52,0.53,0.53,0.54,0.54,0.55,0.55,0.54,0.54,0.54,0.54,0.55,0.55,0.55,0.55,0.55,0.55,0.55,0.55,0.56,0.56,0.57,0.57,0.57,0.57,0.58,0.58,0.58,0.58,0.58,0.58,0.58,0.58,0.58,0.58,0.57,0.57,0.57,0.57,0.57,0.57,0.57,0.56,0.56,0.56,0.56,0.56,0.56,0.56,0.56,0.56,0.56,0.56,0.55,0.55,0.55,0.55,0.57,0.56,0.56,0.55,0.55,0.55,0.55,0.55,0.56,0.55,0.55,0.56,0.55,0.55,0.55,0.56,0.55,0.55,0.55,0.55,0.56,0.56,0.55,0.55,0.56,0.55,0.55,0.55,0.54,0.55,0.55,0.55,0.55,0.54,0.54,0.54,0.55,0.55,0.55,0.55,0.54,0.54,0.54,0.54,0.55,0.55,0.55,0.55,0.55,0.55,0.55,0.55,0.55,0.55,0.55,0.55,0.54,0.55,0.55,0.55,0.55,0.55,0.55,0.55,0.55,0.55,0.55,0.56,0.56,0.57,0.56,0.56,0.56,0.56,0.57,0.58,0.58,0.58,0.58,0.58,0.59,0.60,0.60,0.59,0.59,0.59,0.60,0.59,0.59,0.59,0.59,0.59,0.59,0.60,0.59,0.59,0.59,0.59,0.59,0.59,0.59,0.58,0.58,0.58,0.58,0.58,0.59,0.59,0.58,0.57,0.58,0.58,0.59,0.59,0.59,0.59,0.59,0.59,0.59,0.58,0.58,0.58,0.57,0.57,0.57,0.58,0.57,0.56,0.56,0.56,0.56,0.57,0.56,0.55,0.55,0.55,0.56,0.56,0.55,0.56,0.56,0.56,0.56,0.56,0.55,0.56,0.56,0.55,0.55,0.57,0.57,0.57,0.57,0.56,0.56,0.55,0.56,0.56,0.56,0.56,0.55,0.55,0.55,0.55,0.56,0.56,0.56,0.56,0.55,0.54,0.54,0.54,0.54,0.55,0.55,0.55,0.54,0.54,0.54,0.54,0.54,0.54,0.54,0.55,0.55,0.55,0.54,0.54,0.54,0.54,0.53,0.53,0.53,0.53,0.53,0.53,0.54,0.53,0.53,0.53,0.53,0.53,0.53,0.53,0.53,0.52,0.52,0.52,0.53,0.53,0.54,0.55,0.54,0.54,0.54,0.54,0.54,0.55,0.54,0.55,0.55,0.55,0.55,0.55,0.54,0.54,0.55,0.54,0.55,0.54,0.54,0.54,0.53,0.54,0.54,0.54,0.54,0.53,0.53,0.53,0.53,0.54,0.55,0.55,0.55,0.54,0.55,0.55,0.55,0.55,0.55,0.54,0.54,0.54,0.55,0.56,0.56,0.56,0.56,0.56,0.55,0.57,0.57,0.56,0.56,0.56,0.55,0.54,0.54,0.55,0.55,0.55,0.56,0.55,0.55,0.55,0.55,0.55,0.56,0.55,0.54,0.53,0.51,0.51,0.51,0.50,0.49,0.49,0.48,0.46,0.45,0.45,0.45,0.44,0.43,0.42,0.40,0.40,0.39,0.39,0.38,0.39,0.39,0.38,0.40,0.40,0.41,0.42,0.41,0.40,0.38,0.38,0.38,0.37,0.37,0.38,0.38,0.37,0.38,0.38,0.39,0.41,0.42,0.44,0.45,0.47,0.48,0.50,0.51,0.54,0.55,0.57,0.58,0.59,0.61,0.63,0.64,0.66,0.67,0.68,0.68,0.70,0.70,0.70,0.71,0.71,0.71,0.71,0.73,0.74,0.76,0.78,0.79,0.79,0.81,0.82,0.82,0.82,0.83,0.84,0.84,0.84,0.84,0.84,0.84,0.85,0.84,0.84,0.84,0.83,0.82,0.82,0.82,0.82,0.82,0.82,0.82,0.83,0.82,0.82,0.83,0.84,0.83,0.84,0.84,0.84,0.83,0.84,0.84,0.84,0.85,0.84,0.84,0.84,0.84,0.85,0.85,0.85,0.86,0.85,0.85,0.85,0.85,0.85,0.84,0.84,0.84,0.84,0.84,0.84,0.84,0.85,0.86,0.86,0.86,0.86,0.86,0.85,0.85,0.85,0.85,0.84,0.83,0.82,0.80,0.78,0.77,0.75,0.73,0.72,0.72,0.71,0.70,0.69,0.68,0.66,0.65,0.64,0.63,0.61,0.60,0.59,0.59,0.58,0.56,0.56,0.56,0.54,0.54,0.54,0.53,0.53,0.52,0.51,0.49,0.48,0.45,0.44,0.43,0.43,0.40,0.39,0.37,0.36,0.35,0.35,0.34,0.35,0.34,0.36,0.36,0.35,0.35,0.33,0.33,0.33,0.32,0.31,0.31,0.29,0.30,0.29,0.30,0.30,0.30,0.30,0.29,0.27,0.27,0.25,0.23,0.22,0.20,0.19,0.20,0.21,0.21,0.24,0.23,0.24,0.23,0.25,0.26,0.27,0.28,0.29,0.29,0.30,0.30,0.31,0.31,0.31,0.30,0.31,0.31,0.31,0.33,0.34,0.35,0.35,0.37,0.37,0.39,0.38,0.38,0.37,0.39,0.40,0.41,0.41,0.41,0.41,0.41,0.41,0.41,0.39,0.38,0.36,0.35,0.35,0.34,0.36,0.36,0.35,0.36,0.34,0.34,0.34,0.34,0.32,0.32,0.31,0.30,0.30,0.31,0.32,0.32,0.33,0.33,0.33,0.34,0.33,0.34,0.34,0.35,0.36,0.37,0.36,0.36,0.35,0.36,0.37,0.38,0.39,0.40,0.41,0.43,0.44,0.45,0.46,0.46,0.48,0.46,0.45,0.45,0.46
Q7L622	0.60,0.60,0.59,0.59,0.59,0.59,0.57,0.55,0.54,0.53,0.52,0.52,0.51,0.52,0.53,0.52,0.53,0.52,0.50,0.49,0.48,0.46,0.44,0.41,0.39,0.37,0.35,0.33,0.32,0.31,0.29,0.29,0.30,0.31,0.32,0.33,0.35,0.36,0.36,0.35,0.34,0.34,0.32,0.31,0.30,0.29,0.29,0.29,0.29,0.29,0.30,0.30,0.29,0.30,0.29,0.27,0.27,0.27,0.28,0.29,0.29,0.30,0.30,0.31,0.32,0.34,0.35,0.36,0.35,0.34,0.33,0.33,0.32,0.32,0.31,0.32,0.33,0.32,0.32,0.32,0.32,0.32,0.31,0.32,0.32,0.31,0.31,0.31,0.32,0.34,0.33,0.32,0.32,0.32,0.30,0.30,0.31,0.31,0.32,0.32,0.31,0.31,0.31,0.30,0.30,0.30,0.29,0.28,0.28,0.30,0.30,0.32,0.32,0.33,0.35,0.35,0.35,0.34,0.36,0.35,0.36,0.36,0.37,0.37,0.37,0.38,0.38,0.39,0.40,0.40,0.39,0.40,0.40,0.41,0.42,0.43,0.42,0.43,0.41,0.39,0.38,0.38,0.39,0.40,0.40,0.41,0.41,0.41,0.40,0.39,0.39,0.39,0.38,0.38,0.36,0.34,0.34,0.33,0.32,0.30,0.29,0.27,0.27,0.26,0.28,0.28,0.27,0.27,0.26,0.25,0.25,0.26,0.24,0.25,0.24,0.25,0.25,0.25,0.24,0.26,0.26,0.26,0.26,0.26,0.25,0.25,0.23,0.22,0.22,0.22,0.24,0.25,0.26,0.25,0.24,0.25,0.26,0.26,0.27,0.30,0.31,0.31,0.32,0.34,0.35,0.35,0.36,0.38,0.38,0.39,0.40,0.40,0.39,0.39,0.39,0.40,0.41,0.41,0.42,0.42,0.42,0.44,0.45,0.45,0.46,0.47,0.47,0.48,0.49,0.51,0.52,0.51,0.50,0.50,0.50,0.49,0.50,0.49,0.49,0.48,0.47,0.46,0.47,0.46,0.44,0.43,0.41,0.40,0.38,0.37,0.37,0.38,0.37,0.38,0.39,0.40,0.39,0.38,0.39,0.38,0.38,0.36,0.36,0.37,0.36,0.36,0.35,0.36,0.37,0.36,0.35,0.36,0.37,0.38,0.40,0.42,0.44,0.44,0.46,0.47,0.48,0.49,0.50,0.51,0.53,0.55,0.57,0.60,0.62,0.63,0.65,0.66,0.66,0.68,0.69,0.69,0.70,0.71,0.72,0.73,0.74,0.76,0.78,0.79,0.79,0.81,0.82,0.84,0.85,0.86,0.88,0.88,0.88,0.89,0.88,0.88,0.88,0.87,0.88,0.88,0.87,0.86,0.86,0.86,0.85,0.83,0.81,0.80,0.77,0.75,0.74,0.73,0.71,0.70,0.69,0.68,0.67,0.66,0.66,0.65,0.64,0.62,0.61,0.59,0.58,0.56,0.54,0.52,0.50,0.49,0.47,0.45,0.44,0.42,0.40,0.38,0.38,0.36,0.35,0.34,0.33,0.34,0.34,0.32,0.32,0.31,0.31,0.31,0.31,0.31,0.32,0.31,0.31,0.31,0.31,0.30,0.31,0.32,0.31,0.31,0.32,0.32,0.33,0.33,0.34,0.35,0.35,0.35,0.35,0.34,0.34,0.33,0.33,0.32,0.32,0.32,0.32,0.32,0.33,0.33,0.32,0.33,0.31,0.30,0.30,0.30,0.30,0.30,0.32,0.33,0.34,0.33,0.33,0.33,0.33,0.33,0.33,0.33,0.33,0.32,0.30,0.30,0.30,0.30,0.29,0.28,0.26,0.26,0.26,0.26,0.26,0.25,0.25,0.25,0.25,0.24,0.24,0.25,0.23,0.23,0.23,0.22,0.21,0.21,0.19,0.19,0.19,0.18,0.19,0.17,0.15,0.14,0.14,0.14,0.14,0.14,0.14,0.14,0.12,0.13,0.14,0.14,0.14,0.13,0.13,0.13,0.15,0.15,0.15,0.16,0.17,0.18,0.20,0.20,0.20,0.21,0.22,0.22,0.22,0.23,0.23,0.24,0.25,0.25,0.26,0.27,0.28,0.30,0.31,0.29,0.30,0.32,0.32,0.32,0.33,0.35,0.35,0.35,0.36,0.37,0.35,0.35,0.36,0.35,0.36,0.35,0.36,0.34,0.36,0.36,0.36,0.37,0.36,0.36,0.36,0.36,0.36,0.37,0.37,0.36,0.37,0.38,0.37,0.36,0.36,0.35,0.34,0.34,0.32,0.33,0.34,0.32,0.32,0.33,0.33,0.31,0.31,0.31,0.30,0.28,0.29,0.29,0.28,0.27,0.27,0.26,0.26,0.25,0.25,0.24,0.24,0.23,0.22,0.22,0.21,0.21,0.22,0.21,0.20,0.20,0.21,0.20,0.19,0.20,0.21,0.22,0.22,0.24,0.26,0.26,0.25,0.24,0.26,0.26,0.24,0.25,0.27,0.26,0.26,0.27,0.27,0.28,0.29,0.31,0.31,0.32,0.33,0.34,0.34,0.34,0.34,0.33,0.33,0.34,0.35,0.34,0.34,0.33,0.33,0.33,0.34,0.34,0.36,0.37,0.37,0.37,0.36,0.36,0.34,0.33,0.33,0.33,0.32,0.31,0.31,0.31,0.30,0.28,0.28,0.29,0.28,0.28,0.27,0.26,0.24,0.24,0.23,0.23,0.23,0.25,0.24,0.24,0.23,0.24,0.23,0.23,0.25,0.26,0.27,0.27,0.27,0.27,0.27,0.26,0.25,0.26,0.26,0.26,0.25,0.25,0.24,0.24,0.24,0.24,0.24,0.26,0.27,0.28,0.29,0.30,0.29,0.29,0.30,0.30,0.30,0.29,0.30,0.30,0.28,0.28,0.28,0.28,0.28,0.30,0.30,0.30,0.31,0.30,0.31,0.30,0.30,0.32,0.32,0.33,0.34,0.36,0.35,0.35,0.36,0.36,0.37,0.38,0.39,0.41,0.41,0.42,0.41,0.41,0.41,0.40,0.40,0.42,0.43,0.42,0.43,0.46
Q9BYC5	0.64,0.63,0.64,0.64,0.64,0.63,0.62,0.61,0.61,0.61,0.62,0.63,0.64,0.64,0.65,0.65,0.65,0.65,0.65,0.65,0.65,0.64,0.63,0.62,0.62,0.61,0.61,0.61,0.61,0.60,0.61,0.61,0.61,0.62,0.62,0.62,0.62,0.62,0.61,0.62,0.62,0.63,0.63,0.62,0.62,0.63,0.63,0.65,0.65,0.65,0.66,0.65,0.66,0.65,0.66,0.66,0.66,0.66,0.66,0.66,0.66,0.66,0.66,0.66,0.66,0.65,0.65,0.66,0.66,0.65,0.65,0.65,0.64,0.64,0.64,0.64,0.64,0.64,0.64,0.65,0.65,0.65,0.65,0.66,0.66,0.67,0.66,0.67,0.65,0.65,0.65,0.63,0.62,0.61,0.59,0.57,0.56,0.56,0.54,0.54,0.54,0.53,0.52,0.52,0.51,0.51,0.51,0.51,0.50,0.49,0.49,0.49,0.48,0.48,0.48,0.48,0.46,0.47,0.48,0.47,0.47,0.47,0.47,0.47,0.46,0.46,0.45,0.44,0.43,0.44,0.43,0.42,0.42,0.43,0.44,0.44,0.43,0.43,0.43,0.43,0.42,0.42,0.42,0.42,0.41,0.40,0.40,0.40,0.40,0.39,0.40,0.39,0.39,0.40,0.39,0.38,0.37,0.39,0.38,0.36,0.37,0.37,0.36,0.34,0.34,0.34,0.32,0.31,0.32,0.32,0.30,0.29,0.30,0.29,0.28,0.27,0.28,0.28,0.27,0.27,0.26,0.29,0.29,0.29,0.30,0.31,0.31,0.32,0.31,0.30,0.29,0.29,0.29,0.28,0.28,0.28,0.29,0.30,0.29,0.28,0.28,0.26,0.25,0.24,0.24,0.23,0.22,0.22,0.22,0.21,0.20,0.20,0.20,0.19,0.19,0.19,0.18,0.18,0.18,0.18,0.18,0.17,0.15,0.15,0.15,0.15,0.15,0.15,0.15,0.15,0.15,0.17,0.18,0.17,0.17,0.17,0.17,0.15,0.15,0.15,0.15,0.15,0.15,0.16,0.18,0.18,0.19,0.20,0.21,0.22,0.23,0.25,0.26,0.27,0.28,0.29,0.30,0.30,0.29,0.30,0.32,0.34,0.34,0.35,0.36,0.37,0.35,0.33,0.33,0.33,0.33,0.34,0.33,0.31,0.33,0.35,0.34,0.35,0.36,0.37,0.36,0.37,0.37,0.37,0.36,0.35,0.35,0.33,0.32,0.33,0.32,0.32,0.30,0.31,0.31,0.30,0.29,0.31,0.30,0.30,0.30,0.29,0.27,0.27,0.26,0.24,0.23,0.23,0.23,0.23,0.22,0.22,0.22,0.22,0.21,0.20,0.19,0.19,0.18,0.19,0.19,0.18,0.18,0.20,0.20,0.20,0.22,0.23,0.23,0.24,0.25,0.26,0.26,0.27,0.25,0.25,0.27,0.26,0.24,0.24,0.24,0.22,0.22,0.22,0.22,0.22,0.23,0.24,0.24,0.25,0.27,0.29,0.31,0.30,0.31,0.32,0.32,0.32,0.32,0.32,0.32,0.31,0.31,0.31,0.30,0.29,0.30,0.29,0.28,0.28,0.28,0.26,0.24,0.25,0.25,0.26,0.25,0.27,0.27,0.28,0.29,0.30,0.30,0.30,0.30,0.29,0.29,0.28,0.27,0.28,0.28,0.27,0.25,0.24,0.25,0.25,0.24,0.25,0.25,0.26,0.26,0.27,0.29,0.29,0.28,0.28,0.28,0.28,0.27,0.28,0.29,0.29,0.28,0.30,0.29,0.28,0.28,0.28,0.28,0.29,0.28,0.28,0.28,0.29,0.31,0.31,0.31,0.31,0.31,0.32,0.31,0.31,0.30,0.30,0.30,0.28,0.28,0.28,0.27,0.25,0.25,0.25,0.23,0.21,0.21,0.20,0.20,0.20,0.19,0.19,0.19,0.17,0.17,0.17,0.16,0.15,0.15,0.15,0.13,0.11,0.10,0.11,0.11,0.11,0.10,0.09,0.09,0.11,0.11,0.11,0.11,0.11,0.11,0.11,0.12,0.12,0.12,0.13,0.13,0.13,0.14,0.14,0.15,0.16,0.16,0.17,0.17,0.17,0.17,0.18,0.19,0.19,0.19,0.22,0.22,0.24,0.25,0.27,0.29,0.29,0.29,0.29,0.28,0.29,0.30,0.30,0.30,0.31,0.29,0.29,0.29,0.29,0.30,0.30,0.31,0.31,0.32,0.33,0.33,0.33,0.33,0.32,0.32,0.31,0.31,0.33,0.33,0.35,0.36,0.37,0.36,0.36,0.35,0.35,0.33,0.34,0.32,0.31,0.31,0.31,0.31,0.32,0.32,0.33,0.32,0.33,0.31,0.32,0.32,0.32,0.33,0.34,0.33,0.34,0.36,0.35,0.35,0.35,0.34,0.34,0.35,0.35,0.36,0.36,0.38,0.37,0.36,0.36,0.35,0.34,0.33,0.34,0.35,0.36,0.38
Q9Y231	0.68,0.68,0.67,0.66,0.66,0.65,0.65,0.65,0.66,0.66,0.66,0.66,0.67,0.66,0.66,0.67,0.67,0.67,0.67,0.68,0.68,0.68,0.68,0.67,0.66,0.65,0.64,0.64,0.64,0.64,0.64,0.64,0.65,0.65,0.66,0.67,0.66,0.67,0.68,0.69,0.69,0.69,0.68,0.67,0.67,0.65,0.64,0.62,0.61,0.59,0.59,0.56,0.56,0.55,0.55,0.56,0.54,0.53,0.52,0.52,0.50,0.48,0.47,0.47,0.47,0.46,0.47,0.46,0.46,0.45,0.44,0.43,0.41,0.40,0.39,0.38,0.37,0.37,0.36,0.34,0.33,0.33,0.32,0.31,0.31,0.31,0.31,0.31,0.31,0.31,0.31,0.31,0.31,0.31,0.31,0.31,0.30,0.31,0.31,0.31,0.29,0.31,0.32,0.32,0.31,0.31,0.32,0.32,0.32,0.30,0.30,0.29,0.28,0.28,0.28,0.27,0.27,0.25,0.24,0.25,0.25,0.24,0.23,0.25,0.24,0.26,0.27,0.27,0.28,0.29,0.30,0.29,0.28,0.28,0.27,0.26,0.24,0.24,0.23,0.23,0.24,0.24,0.23,0.22,0.21,0.20,0.20,0.18,0.17,0.17,0.18,0.18,0.20,0.21,0.23,0.24,0.27,0.28,0.29,0.30,0.30,0.31,0.31,0.33,0.32,0.34,0.32,0.32,0.32,0.31,0.30,0.29,0.29,0.31,0.32,0.33,0.34,0.35,0.37,0.37,0.37,0.36,0.35,0.36,0.36,0.36,0.37,0.37,0.37,0.38,0.39,0.39,0.38,0.39,0.38,0.37,0.36,0.34,0.32,0.32,0.32,0.31,0.32,0.33,0.32,0.31,0.30,0.32,0.34,0.35,0.35,0.36,0.37,0.37,0.36,0.35,0.35,0.34,0.33,0.31,0.31,0.30,0.30,0.30,0.29,0.29,0.29,0.29,0.28,0.30,0.29,0.27,0.26,0.26,0.25,0.25,0.25,0.24,0.24,0.24,0.22,0.23,0.22,0.20,0.19,0.17,0.17,0.16,0.14,0.12,0.11,0.10,0.11,0.10,0.12,0.12,0.11,0.12,0.13,0.13,0.13,0.14,0.15,0.16,0.16,0.16,0.16,0.15,0.14,0.15,0.15,0.15,0.18,0.19,0.19,0.19,0.20,0.20,0.20,0.21,0.22,0.22,0.22,0.23,0.23,0.24,0.26,0.27,0.29,0.31,0.31,0.31,0.32,0.32,0.31,0.30,0.30,0.30,0.30,0.30,0.31,0.32,0.32,0.31,0.31,0.32,0.32,0.34,0.35,0.35,0.33,0.32,0.32,0.30,0.29,0.29,0.28,0.27,0.28,0.28,0.27,0.27,0.28,0.28,0.29,0.30,0.31,0.30,0.30,0.28,0.28,0.28,0.28,0.28,0.29,0.29,0.29,0.28,0.31,0.31,0.30,0.29,0.29,0.29,0.30,0.29,0.29,0.30,0.28,0.28,0.29,0.30,0.31,0.32,0.33,0.34,0.35,0.36,0.38
P55318	0.86,0.85,0.85,0.85,0.86,0.86,0.86,0.86,0.85,0.85,0.85,0.85,0.85,0.85,0.85,0.85,0.85,0.85,0.85,0.85,0.85,0.84,0.83,0.84,0.83,0.83,0.84,0.84,0.84,0.85,0.85,0.85,0.85,0.85,0.85,0.85,0.84,0.85,0.85,0.85,0.84,0.85,0.85,0.85,0.85,0.85,0.85,0.85,0.85,0.86,0.85,0.85,0.85,0.86,0.86,0.86,0.86,0.86,0.86,0.85,0.86,0.85,0.86,0.87,0.86,0.86,0.87,0.87,0.87,0.87,0.87,0.87,0.87,0.87,0.87,0.87,0.87,0.87,0.87,0.87,0.87,0.87,0.86,0.87,0.86,0.86,0.87,0.86,0.86,0.86,0.86,0.86,0.86,0.85,0.84,0.83,0.83,0.81,0.81,0.79,0.78,0.77,0.76,0.74,0.71,0.69,0.67,0.65,0.63,0.60,0.59,0.59,0.56,0.57,0.56,0.55,0.54,0.52,0.50,0.48,0.48,0.47,0.45,0.43,0.42,0.41,0.39,0.37,0.37,0.36,0.34,0.32,0.31,0.29,0.29,0.30,0.31,0.30,0.32,0.32,0.31,0.30,0.31,0.31,0.31,0.32,0.33,0.33,0.33,0.35,0.36,0.36,0.35,0.35,0.33,0.32,0.32,0.32,0.34,0.34,0.35,0.36,0.37,0.38,0.40,0.40,0.42,0.44,0.44,0.43,0.42,0.42,0.42,0.42,0.44,0.44,0.42,0.41,0.41,0.41,0.39,0.40,0.42,0.42,0.43,0.44,0.44,0.45,0.46,0.48,0.48,0.48,0.48,0.49,0.50,0.52,0.53,0.54,0.55,0.56,0.58,0.58,0.58,0.58,0.58,0.58,0.59,0.59,0.60,0.61,0.62,0.64,0.66,0.68,0.70,0.70,0.71,0.73,0.74,0.75,0.76,0.78,0.79,0.78,0.79,0.79,0.81,0.82,0.81,0.83,0.83,0.83,0.84,0.86,0.86,0.88,0.88,0.88,0.88,0.88,0.89,0.88,0.88,0.89,0.88,0.89,0.89,0.89,0.89,0.89,0.89,0.89,0.89,0.89,0.89,0.89,0.89,0.89,0.90,0.89,0.90,0.90,0.90,0.90,0.89,0.90,0.90,0.90,0.90,0.90,0.90,0.90,0.89,0.90,0.89,0.88,0.88,0.89,0.88,0.87,0.87,0.86,0.86,0.85,0.83,0.83,0.82,0.80,0.79,0.79,0.79,0.79,0.79,0.78,0.78,0.78,0.78,0.78,0.78,0.77,0.78,0.78,0.77,0.77,0.77,0.77,0.77,0.76,0.77,0.77,0.77,0.77,0.77,0.78,0.77,0.77,0.78,0.77,0.77,0.78,0.78,0.79,0.80,0.80,0.81,0.82,0.83,0.84,0.85,0.86,0.86,0.87,0.87,0.87,0.87,0.86,0.87,0.87,0.87,0.86,0.87,0.86,0.86,0.87,0.87,0.88,0.88,0.88,0.88,0.88
Q99958	0.86,0.87,0.87,0.86,0.87,0.87,0.87,0.87,0.87,0.88,0.88,0.88,0.88,0.88,0.87,0.88,0.88,0.88,0.88,0.87,0.88,0.88,0.88,0.88,0.87,0.87,0.87,0.87,0.87,0.87,0.87,0.87,0.87,0.88,0.88,0.89,0.88,0.88,0.88,0.88,0.89,0.89,0.89,0.89,0.89,0.88,0.87,0.87,0.86,0.85,0.84,0.83,0.81,0.81,0.80,0.79,0.77,0.75,0.73,0.71,0.69,0.67,0.64,0.62,0.60,0.59,0.58,0.56,0.56,0.55,0.55,0.53,0.51,0.50,0.48,0.47,0.45,0.44,0.42,0.41,0.39,0.37,0.35,0.34,0.33,0.32,0.31,0.30,0.28,0.28,0.29,0.29,0.29,0.31,0.30,0.29,0.29,0.29,0.29,0.29,0.30,0.31,0.32,0.32,0.34,0.34,0.34,0.34,0.34,0.31,0.31,0.31,0.31,0.33,0.33,0.34,0.35,0.37,0.38,0.40,0.40,0.42,0.44,0.44,0.43,0.42,0.42,0.42,0.41,0.43,0.43,0.42,0.40,0.41,0.40,0.39,0.40,0.42,0.42,0.43,0.43,0.44,0.45,0.46,0.48,0.48,0.48,0.48,0.49,0.50,0.52,0.52,0.52,0.53,0.53,0.54,0.54,0.54,0.53,0.53,0.52,0.53,0.52,0.53,0.54,0.56,0.58,0.59,0.61,0.63,0.63,0.64,0.67,0.68,0.69,0.69,0.72,0.72,0.72,0.73,0.73,0.75,0.75,0.75,0.77,0.76,0.76,0.77,0.78,0.79,0.80,0.80,0.80,0.81,0.81,0.82,0.82,0.82,0.83,0.84,0.83,0.84,0.84,0.84,0.84,0.84,0.84,0.84,0.84,0.84,0.84,0.84,0.84,0.84,0.84,0.84,0.84,0.84,0.83,0.84,0.84,0.85,0.85,0.85,0.85,0.85,0.85,0.85,0.86,0.86,0.86,0.87,0.87,0.87,0.87,0.87,0.87,0.87,0.87,0.86,0.86,0.86,0.86,0.86,0.87,0.87,0.87,0.87,0.87,0.87,0.87,0.86,0.85,0.85,0.84,0.84,0.84,0.84,0.84,0.84,0.84,0.84,0.84,0.84,0.84,0.84,0.84,0.84,0.84,0.85,0.85,0.85,0.85,0.84,0.85,0.85,0.84,0.84,0.84,0.85,0.85,0.85,0.85,0.85,0.85,0.84,0.84,0.84,0.84,0.84,0.84,0.84,0.85,0.86,0.86,0.87,0.87,0.88,0.88,0.88,0.88,0.88,0.88,0.87,0.87,0.87,0.86,0.86,0.86,0.86,0.86,0.86,0.86,0.85,0.85,0.85,0.85,0.86,0.86,0.86,0.86,0.85,0.86,0.86,0.86,0.86,0.86,0.86,0.87,0.86,0.86,0.86,0.86,0.86,0.86,0.86,0.85,0.85,0.85,0.84,0.84,0.84,0.84,0.84,0.84,0.85,0.85,0.85,0.85,0.86,0.85,0.85,0.85,0.85,0.85,0.85,0.85,0.85,0.85,0.85,0.84,0.85,0.85,0.84,0.84,0.84,0.84,0.84,0.84,0.84,0.84,0.84,0.83,0.84,0.84,0.84,0.84,0.85,0.85,0.85,0.85,0.85,0.86,0.85,0.85,0.86,0.86,0.86,0.86,0.86,0.86,0.86,0.86,0.87,0.86,0.87,0.86,0.86,0.86,0.86,0.86,0.86,0.86,0.86,0.86,0.86,0.87,0.87,0.87,0.87,0.87,0.87,0.88,0.88,0.88,0.87,0.87,0.87,0.87,0.87,0.87,0.87,0.87,0.87,0.87,0.87,0.87,0.86,0.85,0.84,0.84,0.83,0.82,0.81,0.80,0.80,0.80,0.80,0.80,0.79,0.79,0.79,0.80,0.80,0.80,0.80,0.80,0.81,0.81,0.80,0.80,0.80,0.80,0.80,0.80,0.81,0.81,0.81,0.81,0.82,0.82,0.82,0.83,0.83,0.82,0.83,0.83,0.83,0.84,0.84,0.85,0.85,0.85,0.87,0.87,0.88,0.88,0.89,0.89,0.89,0.90,0.90,0.90,0.90,0.90,0.90,0.90,0.90,0.90,0.90,0.90,0.90,0.90,0.91,0.90,0.90,0.90,0.90,0.89,0.90,0.90
Q9UBC7	0.63,0.63,0.64,0.65,0.65,0.65,0.66,0.66,0.67,0.67,0.68,0.68,0.67,0.67,0.67,0.66,0.65,0.66,0.66,0.66,0.66,0.65,0.64,0.63,0.62,0.62,0.63,0.63,0.63,0.64,0.65,0.66,0.66,0.67,0.67,0.68,0.68,0.67,0.68,0.68,0.67,0.66,0.65,0.65,0.64,0.63,0.62,0.62,0.61,0.60,0.59,0.58,0.59,0.59,0.59,0.59,0.59,0.61,0.60,0.61,0.62,0.62,0.63,0.64,0.65,0.66,0.66,0.66,0.66,0.65,0.66,0.66,0.65,0.65,0.65,0.67,0.67,0.68,0.68,0.68,0.68,0.69,0.69,0.71,0.71,0.72,0.73,0.74,0.75,0.76,0.77,0.78,0.79,0.79,0.80,0.81,0.81,0.81,0.81,0.81,0.81,0.81,0.80,0.80,0.81,0.80,0.80,0.81,0.81,0.82,0.82,0.82,0.82,0.83,0.82,0.83
Q96C23	0.44,0.42,0.41,0.39,0.39,0.38,0.39,0.40,0.38,0.38,0.37,0.36,0.35,0.34,0.33,0.32,0.31,0.31,0.30,0.29,0.28,0.26,0.26,0.25,0.25,0.25,0.23,0.24,0.24,0.24,0.26,0.25,0.26,0.25,0.22,0.20,0.19,0.18,0.17,0.18,0.20,0.19,0.20,0.20,0.20,0.20,0.21,0.22,0.21,0.21,0.21,0.21,0.21,0.21,0.21,0.21,0.20,0.20,0.20,0.20,0.21,0.21,0.20,0.21,0.22,0.22,0.21,0.21,0.21,0.20,0.21,0.21,0.21,0.22,0.22,0.23,0.23,0.24,0.25,0.26,0.26,0.26,0.27,0.26,0.26,0.26,0.25,0.24,0.22,0.23,0.23,0.23,0.23,0.23,0.24,0.24,0.25,0.25,0.26,0.27,0.28,0.29,0.30,0.32,0.33,0.31,0.31,0.31,0.31,0.30,0.30,0.30,0.28,0.27,0.28,0.29,0.28,0.28,0.28,0.27,0.27,0.25,0.24,0.23,0.24,0.24,0.24,0.24,0.24,0.24,0.23,0.22,0.24,0.25,0.25,0.25,0.25,0.24,0.24,0.23,0.22,0.22,0.21,0.21,0.19,0.20,0.21,0.21,0.20,0.20,0.19,0.19,0.18,0.18,0.17,0.15,0.14,0.14,0.13,0.12,0.12,0.13,0.13,0.12,0.14,0.13,0.15,0.15,0.15,0.16,0.17,0.16,0.17,0.16,0.15,0.15,0.16,0.16,0.17,0.17,0.17,0.17,0.16,0.17,0.17,0.19,0.18,0.17,0.17,0.17,0.19,0.19,0.21,0.22,0.22,0.23,0.23,0.25,0.27,0.27,0.28,0.28,0.28,0.28,0.28,0.29,0.30,0.29,0.29,0.29,0.29,0.29,0.29,0.28,0.30,0.31,0.32,0.33,0.34,0.34,0.34,0.34,0.34,0.34,0.33,0.33,0.30,0.30,0.31,0.33,0.34,0.35,0.36,0.35,0.35,0.35,0.34,0.34,0.33,0.31,0.31,0.31,0.31,0.32,0.32,0.32,0.30,0.28,0.28,0.27,0.27,0.27,0.26,0.26,0.26,0.24,0.23,0.22,0.19,0.19,0.17,0.17,0.17,0.17,0.18,0.18,0.20,0.20,0.22,0.21,0.21,0.20,0.18,0.18,0.19,0.19,0.20,0.20,0.21,0.21,0.21,0.21,0.20,0.19,0.18,0.18,0.18,0.18,0.18,0.18,0.18,0.18,0.18,0.18,0.18,0.19,0.19,0.22,0.24,0.24,0.25,0.27,0.27,0.28,0.27,0.27,0.28,0.29,0.30,0.29,0.29,0.28,0.28,0.29,0.26,0.25,0.24,0.24,0.24,0.24,0.24,0.26,0.27,0.27,0.28,0.29,0.30,0.30,0.31,0.32,0.33,0.34,0.35,0.36,0.37,0.37,0.38,0.38,0.36,0.33,0.34,0.35
Q14435	0.71,0.71,0.71,0.69,0.69,0.68,0.68,0.67,0.67,0.67,0.67,0.66,0.65,0.64,0.64,0.63,0.63,0.63,0.64,0.64,0.64,0.63,0.62,0.62,0.62,0.61,0.61,0.61,0.62,0.61,0.61,0.61,0.61,0.61,0.61,0.60,0.60,0.60,0.60,0.60,0.60,0.59,0.59,0.59,0.59,0.60,0.59,0.60,0.59,0.59,0.59,0.60,0.60,0.61,0.63,0.63,0.63,0.64,0.65,0.64,0.65,0.65,0.65,0.66,0.66,0.66,0.66,0.66,0.67,0.67,0.68,0.68,0.68,0.69,0.69,0.69,0.70,0.69,0.69,0.69,0.69,0.67,0.67,0.68,0.68,0.67,0.66,0.66,0.65,0.65,0.64,0.64,0.63,0.62,0.63,0.61,0.61,0.61,0.61,0.60,0.59,0.57,0.55,0.54,0.53,0.53,0.52,0.51,0.50,0.48,0.48,0.48,0.47,0.46,0.45,0.46,0.45,0.44,0.44,0.43,0.42,0.42,0.44,0.43,0.42,0.42,0.42,0.42,0.41,0.41,0.40,0.39,0.38,0.37,0.36,0.35,0.35,0.34,0.33,0.32,0.32,0.31,0.31,0.31,0.31,0.32,0.32,0.31,0.31,0.29,0.30,0.30,0.27,0.28,0.29,0.28,0.28,0.27,0.27,0.27,0.27,0.28,0.27,0.26,0.25,0.25,0.23,0.22,0.22,0.21,0.21,0.22,0.22,0.22,0.22,0.22,0.21,0.21,0.21,0.20,0.20,0.19,0.19,0.19,0.18,0.18,0.17,0.16,0.15,0.15,0.16,0.14,0.14,0.15,0.14,0.13,0.12,0.12,0.12,0.11,0.10,0.09,0.08,0.07,0.07,0.07,0.07,0.09,0.09,0.12,0.12,0.12,0.13,0.15,0.16,0.15,0.16,0.17,0.18,0.18,0.19,0.21,0.21,0.23,0.24,0.24,0.25,0.25,0.25,0.26,0.26,0.28,0.30,0.30,0.30,0.29,0.30,0.30,0.29,0.29,0.29,0.29,0.30,0.30,0.30,0.31,0.32,0.32,0.31,0.31,0.30,0.29,0.29,0.28,0.26,0.25,0.26,0.25,0.23,0.23,0.23,0.21,0.20,0.20,0.18,0.18,0.17,0.17,0.17,0.16,0.15,0.15,0.13,0.12,0.12,0.12,0.13,0.13,0.13,0.13,0.13,0.13,0.13,0.12,0.12,0.13,0.11,0.11,0.11,0.11,0.11,0.11,0.11,0.11,0.13,0.13,0.14,0.14,0.15,0.15,0.17,0.19,0.19,0.20,0.22,0.22,0.23,0.23,0.22,0.23,0.23,0.24,0.23,0.23,0.23,0.24,0.23,0.23,0.23,0.24,0.25,0.25,0.26,0.27,0.29,0.28,0.29,0.31,0.31,0.31,0.32,0.33,0.32,0.32,0.33,0.32,0.32,0.31,0.31,0.30,0.29,0.28,0.26,0.26,0.25,0.23,0.23,0.22,0.22,0.22,0.22,0.23,0.22,0.22,0.23,0.24,0.23,0.23,0.23,0.22,0.21,0.21,0.22,0.21,0.20,0.19,0.21,0.20,0.18,0.17,0.17,0.15,0.14,0.14,0.13,0.12,0.12,0.12,0.11,0.11,0.12,0.13,0.14,0.14,0.14,0.13,0.13,0.13,0.14,0.14,0.13,0.13,0.12,0.12,0.12,0.11,0.10,0.11,0.13,0.14,0.16,0.16,0.16,0.16,0.17,0.18,0.19,0.19,0.20,0.21,0.21,0.21,0.22,0.22,0.22,0.22,0.22,0.22,0.22,0.22,0.22,0.22,0.20,0.20,0.20,0.21,0.22,0.22,0.23,0.23,0.23,0.23,0.24,0.24,0.24,0.25,0.26,0.25,0.25,0.24,0.23,0.22,0.23,0.24,0.24,0.25,0.23,0.23,0.24,0.22,0.22,0.24,0.23,0.24,0.25,0.25,0.25,0.27,0.28,0.29,0.30,0.30,0.31,0.33,0.33,0.32,0.32,0.32,0.31,0.32,0.33,0.33,0.33,0.34,0.35,0.34,0.34,0.33,0.33,0.33,0.33,0.35,0.35,0.34,0.33,0.31,0.31,0.31,0.30,0.29,0.29,0.28,0.28,0.29,0.30,0.29,0.28,0.28,0.27,0.25,0.25,0.26,0.27,0.26,0.27,0.28,0.28,0.29,0.30,0.29,0.28,0.27,0.28,0.30,0.30,0.30,0.30,0.32,0.31,0.32,0.32,0.32,0.29,0.29,0.28,0.27,0.27,0.28,0.28,0.29,0.28,0.28,0.28,0.27,0.26,0.25,0.26,0.27,0.28,0.28,0.28,0.28,0.26,0.24,0.24,0.25,0.25,0.25,0.24,0.23,0.23,0.24,0.25,0.24,0.23,0.22,0.23,0.22,0.23,0.25,0.25,0.26,0.26,0.27,0.28,0.28,0.28,0.28,0.27,0.28,0.27,0.28,0.31,0.31,0.32,0.32,0.32,0.30,0.29,0.29,0.31,0.31,0.33,0.33,0.33,0.33,0.30,0.29,0.30,0.31,0.33,0.33,0.32,0.32,0.32,0.31,0.33,0.33,0.33,0.32,0.32,0.32,0.31,0.32,0.31,0.31,0.30,0.31,0.31,0.32,0.32,0.32,0.34,0.32,0.32,0.32,0.33,0.33,0.34,0.35,0.35,0.34,0.35,0.34,0.34,0.35,0.36,0.38,0.39,0.38,0.38,0.36,0.36
H0YKK7	0.78,0.77,0.76,0.74,0.73,0.73,0.73,0.73,0.72,0.72,0.71,0.71,0.71,0.71,0.72,0.72,0.71,0.72,0.72,0.72,0.73,0.72,0.72,0.71,0.71,0.71,0.71,0.71,0.72,0.71,0.71,0.71,0.71,0.73,0.73,0.73,0.73,0.74,0.74,0.75,0.76,0.76,0.77,0.78,0.80,0.81,0.82,0.82,0.83,0.83,0.84,0.85,0.85,0.86,0.86,0.86,0.86,0.87,0.87,0.87,0.87,0.86,0.85,0.85,0.85,0.84,0.83,0.82,0.81,0.80,0.80,0.79,0.79,0.78,0.77,0.76,0.75,0.75,0.75,0.74,0.73,0.72,0.71,0.71,0.69,0.69,0.68,0.67,0.66,0.65,0.64,0.63,0.62,0.62,0.61,0.60,0.59,0.58,0.57,0.57,0.56,0.56,0.56,0.57,0.56,0.56,0.56,0.57,0.57,0.57,0.57,0.57,0.57,0.56,0.57,0.57,0.57,0.58,0.58,0.57,0.58,0.58,0.58,0.59,0.59,0.60,0.60,0.61,0.61,0.62,0.63,0.63,0.65,0.65,0.65,0.66,0.67,0.67,0.67,0.67,0.67,0.67,0.66,0.66,0.67,0.66,0.65,0.66,0.65,0.66,0.66,0.66,0.66,0.66,0.65,0.65,0.64,0.65,0.65,0.65,0.65,0.64,0.64,0.63,0.63,0.63,0.62,0.61,0.61,0.60,0.59,0.59,0.58,0.57,0.57,0.57,0.56,0.55,0.55,0.55,0.54,0.54,0.54,0.54,0.54,0.55,0.55,0.55,0.55,0.55,0.55,0.55,0.55,0.55,0.55,0.55,0.55,0.55,0.55,0.55,0.55,0.55,0.56,0.56,0.56,0.56,0.56,0.57,0.56,0.56,0.56,0.56,0.56,0.57,0.57,0.57,0.57,0.57,0.57,0.57,0.58,0.58,0.58,0.58,0.58,0.58,0.58,0.58,0.58,0.58,0.58,0.58,0.58,0.58,0.58,0.58,0.58,0.58,0.58,0.58,0.58,0.59,0.59,0.58,0.59,0.59,0.59,0.59,0.59,0.59,0.59,0.59,0.59,0.59,0.58,0.59,0.59,0.58,0.59,0.59,0.59,0.59,0.58,0.59,0.59,0.59,0.59,0.58,0.58,0.58,0.59,0.58,0.58,0.58,0.58,0.58,0.58,0.58,0.58,0.58,0.58,0.58,0.58,0.58,0.58,0.58,0.58,0.58,0.58,0.58,0.58,0.58,0.58,0.58,0.58,0.58,0.58,0.58,0.58,0.58,0.58,0.58,0.58,0.58,0.58,0.58,0.58,0.59,0.59,0.58,0.58,0.59,0.59,0.58,0.59,0.59,0.59,0.59,0.59,0.59,0.59,0.60,0.59,0.59,0.59,0.60,0.60,0.59,0.60,0.60,0.61,0.61,0.61,0.61,0.61,0.61,0.60,0.60,0.60,0.60,0.60,0.60,0.60,0.60,0.59,0.59,0.59,0.59,0.58,0.58,0.58,0.58,0.58,0.58,0.58,0.57,0.58,0.58,0.58,0.58,0.57,0.58,0.58,0.58,0.58,0.58,0.57,0.57,0.57,0.56,0.56,0.56,0.56,0.55,0.56,0.55,0.56,0.56,0.56,0.56,0.55,0.55,0.56,0.56,0.56,0.56,0.56,0.56,0.56,0.56,0.56,0.56,0.55,0.55,0.55,0.56,0.56,0.56,0.56,0.55,0.55,0.56,0.56,0.56,0.56,0.56,0.55,0.56,0.56,0.56,0.56,0.56,0.56,0.56,0.56,0.57,0.57,0.57,0.58,0.59,0.59,0.60,0.61,0.61,0.62,0.63,0.64,0.65,0.65,0.66,0.67,0.68,0.69,0.70,0.70,0.71,0.72,0.72,0.72,0.72,0.72,0.72,0.72,0.72,0.72,0.72,0.72,0.73,0.73,0.74,0.74,0.75,0.75,0.76,0.77,0.77,0.77,0.78,0.79,0.78,0.78,0.79,0.79,0.79,0.79,0.78,0.78,0.78,0.78,0.78,0.78,0.78,0.78,0.78,0.78,0.78,0.78,0.78,0.78,0.79,0.80,0.81,0.81,0.82,0.83,0.83,0.84,0.84,0.85,0.85,0.85,0.86,0.86,0.86,0.86,0.87,0.87,0.87,0.87,0.87,0.87,0.87,0.87,0.87,0.87,0.88,0.88,0.88,0.88,0.88,0.88,0.88,0.88,0.88,0.88,0.89,0.89,0.89,0.89,0.89,0.89,0.89,0.89,0.89,0.89,0.89,0.89,0.89,0.89,0.89,0.89,0.89,0.89,0.88,0.89,0.89,0.88,0.88,0.88,0.88,0.88,0.88,0.88,0.88,0.88,0.88,0.89,0.89,0.89,0.89
O14772	0.82,0.82,0.79,0.77,0.74,0.73,0.72,0.70,0.67,0.66,0.65,0.63,0.61,0.61,0.60,0.58,0.58,0.58,0.57,0.56,0.55,0.54,0.53,0.52,0.51,0.50,0.49,0.48,0.46,0.43,0.41,0.39,0.37,0.35,0.33,0.32,0.30,0.29,0.27,0.28,0.28,0.26,0.25,0.26,0.25,0.25,0.25,0.24,0.24,0.24,0.25,0.25,0.25,0.25,0.26,0.26,0.27,0.26,0.25,0.24,0.25,0.26,0.24,0.24,0.24,0.23,0.21,0.21,0.20,0.21,0.22,0.24,0.26,0.27,0.28,0.28,0.28,0.29,0.28,0.27,0.25,0.24,0.24,0.24,0.23,0.23,0.23,0.23,0.22,0.23,0.24,0.24,0.24,0.25,0.26,0.26,0.25,0.24,0.25,0.26,0.26,0.25,0.24,0.24,0.23,0.22,0.22,0.23,0.24,0.24,0.24,0.24,0.23,0.21,0.20,0.19,0.19,0.18,0.18,0.18,0.18,0.18,0.18,0.18,0.18,0.18,0.18,0.18,0.17,0.18,0.19,0.18,0.17,0.16,0.16,0.14,0.12,0.12,0.12,0.10,0.10,0.10,0.10,0.10,0.10,0.10,0.10,0.10,0.10,0.10,0.09,0.10,0.11,0.09,0.09,0.09,0.09,0.09,0.10,0.10,0.10,0.10,0.10,0.10,0.10,0.10,0.10,0.10,0.11,0.13,0.14,0.13,0.13,0.13,0.14,0.14,0.15,0.16,0.18,0.18,0.18,0.18,0.18,0.18,0.18,0.18,0.18,0.19,0.20,0.19,0.20,0.20,0.19,0.19,0.20,0.21,0.21,0.21,0.21,0.20,0.20,0.21,0.23,0.24,0.27,0.28,0.30,0.31,0.32,0.32,0.31,0.29,0.28,0.28,0.29,0.29,0.29,0.29,0.28,0.27,0.27,0.27,0.28,0.28,0.29,0.30,0.32,0.32,0.32,0.32,0.33,0.32,0.33,0.33,0.33,0.33,0.34,0.35,0.36,0.38,0.40,0.42,0.43,0.43,0.44,0.44,0.45,0.45,0.45,0.47,0.47,0.48,0.50,0.52,0.53,0.54,0.55,0.56,0.56,0.56,0.56,0.56,0.56,0.55,0.55,0.54,0.53,0.51,0.50,0.50,0.50,0.50,0.49,0.47,0.48,0.48,0.47,0.45,0.46,0.45,0.42,0.42,0.42,0.40,0.39,0.38,0.36,0.35,0.33,0.32,0.29,0.28,0.27,0.25,0.23,0.21,0.20,0.17,0.16,0.15,0.15,0.15,0.17,0.17,0.17,0.18,0.19,0.21,0.21,0.21,0.22,0.23,0.22,0.23,0.24,0.24,0.25,0.27,0.28,0.28,0.30,0.31,0.30,0.28,0.30,0.28,0.27,0.27,0.27,0.27,0.27,0.29,0.29,0.29,0.30,0.32,0.32,0.33,0.33,0.33,0.33,0.33,0.33,0.31,0.31,0.31,0.31,0.31,0.30,0.30,0.30,0.28,0.27,0.27,0.25,0.26,0.26,0.24,0.23,0.23,0.22,0.20,0.19,0.19,0.19,0.19,0.20,0.20,0.20,0.21,0.21,0.21,0.20,0.19,0.21,0.20,0.18,0.18,0.17,0.17,0.17,0.18,0.19,0.21,0.22,0.24,0.26,0.28,0.29,0.30,0.31,0.31,0.31,0.31,0.31,0.30,0.29,0.29,0.29,0.29,0.28,0.30,0.31,0.31,0.32,0.32,0.31,0.31,0.31,0.30,0.29,0.29,0.29,0.28,0.28,0.27,0.27,0.26,0.27,0.28,0.28,0.28,0.28,0.27,0.26,0.26,0.24,0.22,0.19,0.17,0.16,0.15,0.15,0.15,0.16,0.18,0.20,0.20,0.21,0.21,0.21,0.20,0.19,0.18,0.18,0.16,0.16,0.16,0.15,0.15,0.15,0.16,0.16,0.18,0.21,0.23,0.23,0.24,0.24,0.23,0.22,0.22,0.21,0.21,0.20,0.19,0.21,0.21,0.22,0.22,0.24,0.24,0.26,0.25,0.27,0.27,0.26,0.26,0.27,0.26,0.27,0.28,0.27,0.28,0.28,0.28,0.30,0.31,0.32,0.32,0.32,0.33,0.32,0.32,0.32,0.30,0.28,0.29,0.28,0.30,0.30,0.31,0.33,0.35,0.35,0.35,0.35,0.34,0.36,0.35,0.37,0.37,0.36,0.34,0.34,0.33,0.32,0.31,0.30,0.29,0.29,0.27,0.27,0.27,0.27,0.28,0.28,0.26,0.27,0.26,0.26,0.25,0.24,0.24,0.25,0.24,0.24,0.24,0.23,0.23,0.21,0.21,0.22,0.22,0.22,0.23,0.24,0.25,0.24,0.23,0.25,0.24,0.24,0.24,0.24,0.24,0.24,0.25,0.25,0.24,0.25,0.26,0.27,0.26,0.26,0.25,0.26,0.26,0.26,0.25,0.26,0.26,0.26,0.27,0.28,0.28,0.27,0.28,0.29,0.28,0.29,0.30,0.30,0.30,0.30,0.30,0.31,0.31,0.30,0.31,0.30,0.29,0.29,0.28,0.29,0.29,0.30,0.31,0.31,0.32,0.33,0.34,0.34,0.34,0.35,0.36,0.37
Q9NUV9	0.89,0.89,0.89,0.88,0.87,0.86,0.83,0.83,0.82,0.80,0.77,0.75,0.73,0.71,0.69,0.67,0.65,0.64,0.63,0.63,0.62,0.60,0.58,0.56,0.55,0.52,0.50,0.48,0.46,0.44,0.42,0.41,0.40,0.40,0.38,0.36,0.36,0.35,0.34,0.34,0.34,0.34,0.34,0.33,0.32,0.30,0.31,0.32,0.30,0.30,0.30,0.31,0.31,0.32,0.34,0.34,0.36,0.38,0.38,0.38,0.37,0.37,0.36,0.36,0.36,0.35,0.35,0.35,0.35,0.35,0.36,0.36,0.37,0.37,0.37,0.37,0.39,0.39,0.38,0.38,0.36,0.35,0.33,0.31,0.30,0.30,0.30,0.28,0.27,0.27,0.26,0.26,0.25,0.24,0.24,0.22,0.22,0.20,0.18,0.17,0.16,0.16,0.17,0.18,0.20,0.20,0.21,0.23,0.24,0.24,0.25,0.25,0.25,0.23,0.22,0.21,0.20,0.19,0.19,0.19,0.18,0.18,0.20,0.22,0.22,0.22,0.23,0.23,0.23,0.23,0.23,0.23,0.22,0.22,0.23,0.24,0.25,0.26,0.27,0.28,0.31,0.32,0.33,0.33,0.33,0.32,0.32,0.32,0.32,0.32,0.32,0.33,0.34,0.34,0.34,0.34,0.35,0.35,0.35,0.35,0.35,0.35,0.35,0.35,0.33,0.34,0.33,0.32,0.32,0.32,0.33,0.35,0.35,0.37,0.38,0.38,0.39,0.39,0.38,0.39,0.38,0.36,0.35,0.35,0.35,0.34,0.34,0.33,0.33,0.32,0.31,0.31,0.30,0.29,0.30,0.30,0.31,0.32,0.33,0.33,0.31,0.32,0.32,0.32,0.31,0.31,0.31,0.32,0.32,0.32,0.33,0.33,0.31,0.32,0.32,0.31,0.30,0.30,0.30,0.29,0.29,0.30,0.31,0.30,0.30,0.30,0.31,0.31,0.32,0.33,0.33,0.32,0.33,0.34,0.33,0.33,0.34,0.33,0.31,0.32,0.32,0.33,0.33,0.34,0.34,0.35,0.37,0.37,0.38,0.40,0.40,0.39,0.40,0.42,0.41,0.41,0.42,0.43,0.42,0.42,0.44,0.43,0.42,0.42,0.44,0.43,0.43,0.44,0.45,0.44,0.43,0.43,0.44,0.43,0.43,0.45,0.44,0.42,0.43,0.43,0.41,0.41,0.41,0.42,0.42,0.42,0.42,0.40,0.39,0.39,0.37,0.37,0.37,0.36,0.35,0.35,0.35,0.34,0.34,0.35,0.34,0.33,0.34,0.35,0.36,0.36,0.37,0.38,0.39,0.39,0.40,0.40,0.40,0.40,0.41,0.40,0.39,0.41,0.42,0.41,0.42,0.43,0.44,0.43,0.44,0.42,0.41,0.42,0.44
Q8WWP7	0.87,0.88,0.88,0.88,0.87,0.85,0.83,0.80,0.78,0.76,0.73,0.71,0.69,0.67,0.65,0.64,0.64,0.62,0.61,0.60,0.59,0.57,0.54,0.52,0.50,0.48,0.46,0.44,0.44,0.43,0.43,0.42,0.39,0.39,0.38,0.38,0.38,0.37,0.37,0.37,0.35,0.34,0.32,0.32,0.31,0.30,0.29,0.29,0.29,0.30,0.31,0.32,0.33,0.35,0.36,0.36,0.36,0.35,0.36,0.35,0.35,0.35,0.34,0.34,0.35,0.35,0.35,0.35,0.37,0.37,0.36,0.35,0.36,0.37,0.36,0.36,0.35,0.33,0.34,0.32,0.31,0.30,0.29,0.29,0.27,0.26,0.27,0.26,0.26,0.26,0.25,0.25,0.23,0.23,0.21,0.19,0.19,0.18,0.18,0.18,0.18,0.19,0.21,0.21,0.22,0.23,0.24,0.24,0.24,0.23,0.22,0.22,0.22,0.20,0.19,0.19,0.18,0.17,0.17,0.15,0.16,0.17,0.17,0.17,0.18,0.18,0.18,0.17,0.17,0.17,0.16,0.16,0.17,0.18,0.18,0.20,0.20,0.22,0.24,0.25,0.26,0.27,0.27,0.27,0.27,0.26,0.26,0.27,0.27,0.29,0.29,0.30,0.31,0.30,0.30,0.32,0.31,0.31,0.32,0.34,0.33,0.34,0.34,0.34,0.34,0.33,0.33,0.33,0.33,0.34,0.35,0.35,0.37,0.37,0.39,0.39,0.39,0.40,0.39,0.36,0.35,0.36,0.37,0.35,0.34,0.35,0.35,0.33,0.32,0.33,0.31,0.30,0.30,0.31,0.31,0.33,0.33,0.34,0.34,0.33,0.33,0.33,0.32,0.31,0.30,0.32,0.32,0.32,0.33,0.34,0.34,0.33,0.35,0.34,0.34,0.34,0.35,0.35,0.34,0.34,0.35,0.36,0.34,0.33,0.35,0.35,0.34,0.34,0.34,0.34,0.34,0.36,0.37,0.36,0.36,0.38,0.37,0.36,0.37,0.37,0.38,0.38,0.40,0.40,0.42,0.44,0.43,0.44,0.46,0.46,0.47,0.49,0.48,0.48,0.49,0.50,0.48,0.47,0.47,0.48,0.49,0.49,0.49,0.50,0.51,0.51,0.52,0.54,0.55,0.55,0.56,0.56,0.56,0.56,0.57,0.57,0.56,0.57,0.57,0.57,0.57,0.59,0.59,0.59,0.60,0.61,0.61,0.61,0.61,0.61,0.62,0.60,0.59,0.61,0.61,0.60,0.60,0.61,0.62,0.62,0.62,0.62,0.62,0.63,0.64,0.65
P09681	0.62,0.64,0.64,0.65,0.65,0.65,0.65,0.66,0.67,0.67,0.68,0.69,0.69,0.70,0.70,0.71,0.71,0.71,0.72,0.72,0.73,0.72,0.73,0.74,0.74,0.75,0.76,0.76,0.77,0.78,0.78,0.79,0.80,0.80,0.80,0.80,0.80,0.81,0.80,0.80,0.79,0.79,0.78,0.77,0.76,0.76,0.75,0.75,0.74,0.73,0.72,0.72,0.71,0.69,0.69,0.68,0.66,0.66,0.65,0.64,0.64,0.63,0.62,0.62,0.61,0.60,0.59,0.59,0.58,0.58,0.56,0.56,0.55,0.55,0.54,0.54,0.54,0.53,0.53,0.54,0.54,0.53,0.53,0.54,0.54,0.55,0.56,0.56,0.57,0.58,0.59,0.59,0.60,0.61,0.62,0.63,0.64,0.65,0.66,0.66,0.68,0.68,0.68,0.68,0.68,0.68,0.67,0.67,0.67,0.67,0.67,0.68,0.68,0.68,0.67,0.68,0.68,0.68,0.68,0.68,0.67,0.67,0.67,0.68,0.67,0.67,0.67,0.67,0.67,0.66,0.66,0.65,0.66,0.66,0.65,0.65,0.64,0.63,0.63,0.62,0.62,0.61,0.60,0.60,0.60,0.59,0.59,0.60,0.61,0.61,0.62,0.62,0.62
P50151	0.58,0.58,0.58,0.59,0.60,0.59,0.60,0.61,0.61,0.61,0.59,0.59,0.58,0.58,0.58,0.58,0.58,0.58,0.59,0.59,0.59,0.57,0.56,0.56,0.57,0.56,0.56,0.57,0.57,0.58,0.58,0.57,0.57,0.57,0.58,0.59,0.58,0.60,0.60,0.60,0.61,0.61,0.62,0.63,0.63,0.63,0.64,0.64,0.64,0.64,0.64,0.65,0.66,0.66,0.67,0.67,0.67,0.68,0.68,0.67,0.67,0.67,0.69,0.71,0.70,0.70,0.71,0.72
P55107	0.84,0.84,0.83,0.83,0.83,0.82,0.82,0.82,0.82,0.82,0.82,0.82,0.82,0.83,0.83,0.83,0.83,0.83,0.83,0.83,0.84,0.83,0.83,0.83,0.83,0.83,0.83,0.83,0.83,0.83,0.83,0.83,0.83,0.84,0.84,0.83,0.84,0.84,0.84,0.85,0.85,0.85,0.85,0.85,0.84,0.84,0.84,0.84,0.84,0.84,0.84,0.83,0.82,0.80,0.78,0.76,0.75,0.73,0.71,0.70,0.70,0.68,0.66,0.65,0.63,0.62,0.61,0.61,0.61,0.60,0.58,0.57,0.58,0.57,0.56,0.53,0.52,0.50,0.47,0.46,0.43,0.42,0.41,0.39,0.39,0.39,0.38,0.38,0.37,0.37,0.37,0.36,0.35,0.35,0.35,0.35,0.34,0.35,0.34,0.35,0.35,0.33,0.34,0.36,0.36,0.35,0.36,0.35,0.34,0.33,0.32,0.31,0.30,0.28,0.26,0.26,0.26,0.27,0.28,0.29,0.31,0.32,0.35,0.36,0.37,0.37,0.39,0.39,0.40,0.41,0.41,0.41,0.43,0.44,0.46,0.48,0.50,0.52,0.53,0.56,0.57,0.58,0.60,0.61,0.60,0.62,0.64,0.64,0.65,0.65,0.64,0.65,0.64,0.64,0.65,0.65,0.64,0.65,0.66,0.67,0.68,0.68,0.68,0.68,0.65,0.65,0.64,0.62,0.61,0.61,0.59,0.58,0.56,0.55,0.54,0.52,0.52,0.52,0.50,0.50,0.48,0.46,0.45,0.44,0.44,0.42,0.40,0.40,0.39,0.37,0.38,0.37,0.37,0.37,0.39,0.40,0.41,0.41,0.41,0.39,0.37,0.36,0.34,0.33,0.32,0.32,0.32,0.33,0.34,0.36,0.37,0.39,0.39,0.41,0.40,0.42,0.43,0.41,0.41,0.41,0.41,0.40,0.40,0.39,0.38,0.37,0.37,0.37,0.36,0.36,0.37,0.37,0.37,0.39,0.40,0.40,0.40,0.39,0.39,0.39,0.40,0.41,0.41,0.42,0.42,0.43,0.44,0.44,0.43,0.44,0.43,0.43,0.43,0.44,0.44,0.45,0.45,0.45,0.46,0.47,0.48,0.49,0.52,0.54,0.55,0.57,0.60,0.61,0.63,0.65,0.66,0.67,0.69,0.70,0.71,0.70,0.70,0.70,0.72,0.73,0.74,0.74,0.76,0.78,0.79,0.80,0.81,0.81,0.82,0.83,0.83,0.84,0.83,0.83,0.83,0.84,0.83,0.83,0.83,0.83,0.83,0.83,0.82,0.82,0.82,0.82,0.82,0.82,0.83,0.82,0.82,0.83,0.83,0.83,0.84,0.84,0.85,0.85,0.85,0.86,0.86,0.87,0.87,0.87,0.87,0.88,0.88,0.87,0.87,0.87,0.87,0.87,0.86,0.86,0.85,0.86,0.85,0.84,0.84,0.84,0.83,0.82,0.82,0.81,0.80,0.80,0.80,0.80,0.79,0.78,0.79,0.78,0.76,0.76,0.75,0.72,0.71,0.70,0.69,0.68,0.66,0.65,0.63,0.62,0.60,0.58,0.58,0.58,0.56,0.55,0.54,0.54,0.52,0.50,0.49,0.48,0.46,0.46,0.45,0.44,0.43,0.42,0.42,0.42,0.40,0.40,0.38,0.37,0.35,0.35,0.35,0.34,0.33,0.34,0.33,0.34,0.34,0.34,0.34,0.33,0.33,0.34,0.32,0.33,0.33,0.34,0.33,0.31,0.31,0.31,0.32,0.32,0.31,0.33,0.34,0.36,0.37,0.38,0.38,0.38,0.38,0.39,0.39,0.39,0.40,0.40,0.41,0.41,0.42,0.44,0.42,0.42,0.40,0.39,0.38,0.37,0.36,0.38,0.38,0.39,0.39,0.38,0.36,0.36,0.35,0.34,0.34,0.35,0.35,0.35,0.35,0.34,0.33,0.33,0.31,0.30,0.28,0.27,0.26,0.26,0.25,0.26,0.24,0.24,0.24,0.23,0.23,0.22,0.22,0.21,0.19,0.20,0.20,0.21,0.21,0.22,0.22,0.23
O60609	0.82,0.82,0.83,0.83,0.84,0.84,0.84,0.84,0.84,0.84,0.83,0.84,0.84,0.84,0.84,0.83,0.83,0.83,0.83,0.81,0.81,0.80,0.78,0.76,0.74,0.73,0.71,0.69,0.68,0.67,0.65,0.65,0.64,0.64,0.64,0.64,0.62,0.61,0.60,0.58,0.56,0.56,0.55,0.53,0.51,0.50,0.49,0.48,0.48,0.47,0.46,0.46,0.46,0.46,0.45,0.46,0.47,0.47,0.47,0.47,0.49,0.48,0.47,0.48,0.50,0.50,0.50,0.51,0.51,0.50,0.50,0.51,0.50,0.49,0.50,0.49,0.49,0.48,0.48,0.49,0.49,0.49,0.48,0.47,0.48,0.49,0.47,0.49,0.50,0.48,0.47,0.47,0.45,0.44,0.43,0.41,0.39,0.37,0.35,0.33,0.31,0.29,0.28,0.28,0.27,0.26,0.27,0.28,0.29,0.30,0.31,0.31,0.30,0.31,0.29,0.27,0.27,0.27,0.28,0.28,0.28,0.30,0.31,0.33,0.33,0.34,0.32,0.34,0.32,0.32,0.33,0.32,0.33,0.35,0.35,0.36,0.37,0.40,0.40,0.40,0.41,0.41,0.41,0.41,0.41,0.40,0.41,0.39,0.37,0.36,0.36,0.35,0.37,0.37,0.37,0.37,0.39,0.38,0.38,0.38,0.38,0.37,0.36,0.36,0.35,0.35,0.35,0.36,0.37,0.39,0.38,0.38,0.39,0.38,0.36,0.36,0.35,0.35,0.33,0.33,0.33,0.33,0.33,0.32,0.32,0.34,0.34,0.34,0.35,0.35,0.34,0.34,0.33,0.31,0.30,0.30,0.29,0.28,0.28,0.28,0.27,0.29,0.31,0.31,0.31,0.31,0.31,0.29,0.29,0.28,0.26,0.25,0.25,0.24,0.23,0.23,0.23,0.25,0.24,0.23,0.23,0.24,0.25,0.27,0.28,0.28,0.27,0.27,0.26,0.27,0.26,0.26,0.28,0.29,0.29,0.30,0.31,0.33,0.33,0.33,0.32,0.32,0.30,0.28,0.27,0.26,0.24,0.24,0.25,0.25,0.24,0.24,0.24,0.24,0.25,0.26,0.27,0.29,0.27,0.28,0.28,0.28,0.29,0.27,0.27,0.27,0.27,0.26,0.26,0.26,0.25,0.25,0.25,0.24,0.23,0.23,0.22,0.20,0.20,0.19,0.19,0.19,0.18,0.18,0.20,0.20,0.21,0.22,0.23,0.23,0.23,0.23,0.24,0.23,0.23,0.22,0.22,0.20,0.21,0.23,0.22,0.23,0.25,0.25,0.25,0.26,0.26,0.26,0.27,0.28,0.28,0.29,0.29,0.29,0.29,0.30,0.32,0.32,0.33,0.32,0.32,0.33,0.34,0.34,0.34,0.33,0.33,0.33,0.32,0.32,0.32,0.31,0.32,0.32,0.32,0.32,0.34,0.34,0.36,0.35,0.35,0.37,0.36,0.35,0.35,0.36,0.35,0.36,0.38,0.38,0.39,0.41,0.43,0.44,0.46,0.48,0.49,0.49,0.51,0.52,0.54,0.56,0.57,0.58,0.60,0.62,0.64,0.65,0.67,0.69,0.70,0.71,0.73,0.74,0.74,0.75,0.77,0.77,0.77,0.77,0.78,0.78,0.78,0.80,0.79,0.80,0.81,0.82,0.82,0.83,0.82,0.82,0.81,0.81,0.81,0.81,0.80,0.81,0.80,0.81
Q8TB36	0.94,0.93,0.92,0.90,0.89,0.85,0.83,0.80,0.78,0.75,0.74,0.72,0.70,0.68,0.67,0.66,0.64,0.62,0.61,0.59,0.58,0.56,0.54,0.52,0.50,0.47,0.45,0.44,0.42,0.41,0.40,0.39,0.37,0.36,0.34,0.32,0.30,0.28,0.26,0.25,0.23,0.21,0.19,0.17,0.17,0.16,0.17,0.17,0.17,0.18,0.18,0.18,0.19,0.19,0.19,0.20,0.19,0.19,0.19,0.19,0.19,0.19,0.20,0.23,0.24,0.24,0.25,0.25,0.25,0.25,0.24,0.24,0.24,0.23,0.23,0.22,0.22,0.22,0.24,0.24,0.24,0.25,0.26,0.28,0.30,0.30,0.31,0.31,0.31,0.31,0.30,0.31,0.33,0.33,0.34,0.35,0.35,0.36,0.37,0.38,0.38,0.38,0.39,0.38,0.35,0.35,0.35,0.34,0.34,0.35,0.35,0.35,0.33,0.34,0.34,0.34,0.34,0.34,0.34,0.33,0.32,0.32,0.31,0.31,0.30,0.28,0.28,0.28,0.28,0.29,0.30,0.30,0.29,0.29,0.28,0.27,0.26,0.26,0.27,0.26,0.26,0.27,0.27,0.27,0.28,0.29,0.28,0.29,0.31,0.31,0.29,0.30,0.31,0.31,0.30,0.32,0.33,0.33,0.35,0.36,0.36,0.37,0.39,0.39,0.38,0.37,0.38,0.38,0.37,0.38,0.38,0.37,0.38,0.39,0.38,0.38,0.39,0.40,0.39,0.39,0.40,0.39,0.40,0.40,0.40,0.40,0.40,0.40,0.39,0.38,0.38,0.38,0.37,0.38,0.38,0.37,0.37,0.36,0.36,0.34,0.34,0.34,0.33,0.32,0.33,0.33,0.33,0.34,0.35,0.35,0.35,0.37,0.38,0.38,0.39,0.39,0.39,0.38,0.37,0.37,0.35,0.36,0.37,0.35,0.35,0.35,0.33,0.32,0.32,0.32,0.31,0.30,0.30,0.29,0.28,0.27,0.28,0.26,0.26,0.26,0.26,0.25,0.25,0.25,0.25,0.25,0.25,0.24,0.22,0.23,0.24,0.23,0.21,0.19,0.19,0.17,0.16,0.17,0.17,0.17,0.18,0.18,0.17,0.15,0.17,0.18,0.20,0.20,0.20,0.21,0.23,0.23,0.23,0.24,0.26,0.26,0.27,0.28,0.28,0.28,0.29,0.30,0.30,0.30,0.31,0.31,0.30,0.31,0.33,0.33,0.32,0.31,0.32,0.33,0.34,0.35,0.36,0.38,0.38,0.39,0.40,0.40,0.41,0.42,0.43,0.42,0.43,0.42,0.43,0.44,0.44,0.43,0.44,0.46,0.46,0.46,0.47,0.47,0.47,0.49,0.49,0.50,0.51,0.52,0.52,0.53,0.53,0.54,0.55,0.54,0.56,0.57,0.58,0.59,0.59,0.60,0.61,0.62,0.61,0.61,0.62,0.62,0.62,0.62,0.63,0.63,0.63,0.64,0.64,0.64,0.65,0.66,0.66,0.67,0.67,0.67,0.68,0.69
O94808	0.15,0.15,0.15,0.14,0.15,0.15,0.14,0.15,0.15,0.15,0.15,0.15,0.14,0.14,0.14,0.14,0.14,0.13,0.13,0.13,0.12,0.12,0.12,0.13,0.13,0.14,0.16,0.18,0.19,0.21,0.23,0.22,0.23,0.22,0.22,0.22,0.22,0.21,0.21,0.23,0.23,0.23,0.23,0.24,0.25,0.24,0.25,0.26,0.25,0.25,0.26,0.27,0.27,0.30,0.31,0.31,0.32,0.32,0.34,0.35,0.36,0.36,0.38,0.38,0.38,0.37,0.36,0.35,0.33,0.32,0.29,0.28,0.27,0.27,0.28,0.28,0.28,0.30,0.30,0.30,0.29,0.29,0.29,0.28,0.27,0.26,0.26,0.26,0.25,0.25,0.27,0.27,0.26,0.26,0.23,0.22,0.22,0.20,0.20,0.18,0.18,0.17,0.17,0.16,0.16,0.16,0.17,0.19,0.19,0.20,0.22,0.23,0.23,0.23,0.25,0.25,0.26,0.26,0.26,0.26,0.26,0.25,0.26,0.26,0.26,0.26,0.26,0.26,0.25,0.25,0.25,0.23,0.22,0.22,0.22,0.22,0.22,0.23,0.25,0.25,0.27,0.28,0.30,0.31,0.30,0.31,0.30,0.29,0.28,0.27,0.27,0.25,0.25,0.25,0.24,0.23,0.24,0.22,0.23,0.22,0.22,0.21,0.21,0.20,0.20,0.20,0.20,0.20,0.20,0.21,0.21,0.22,0.23,0.24,0.23,0.23,0.23,0.22,0.21,0.21,0.20,0.18,0.18,0.15,0.14,0.14,0.13,0.13,0.13,0.14,0.16,0.17,0.19,0.19,0.20,0.20,0.20,0.20,0.20,0.20,0.19,0.19,0.20,0.21,0.23,0.25,0.27,0.29,0.31,0.32,0.33,0.35,0.36,0.36,0.38,0.40,0.42,0.44,0.45,0.48,0.49,0.50,0.52,0.53,0.55,0.55,0.55,0.55,0.55,0.55,0.55,0.54,0.55,0.54,0.54,0.53,0.53,0.51,0.50,0.50,0.49,0.49,0.49,0.48,0.47,0.45,0.43,0.41,0.40,0.38,0.36,0.36,0.34,0.32,0.31,0.29,0.27,0.26,0.24,0.24,0.21,0.19,0.18,0.16,0.15,0.14,0.15,0.15,0.16,0.15,0.16,0.15,0.13,0.12,0.12,0.13,0.15,0.16,0.19,0.21,0.21,0.23,0.24,0.24,0.24,0.24,0.25,0.26,0.27,0.27,0.29,0.29,0.29,0.29,0.31,0.32,0.31,0.32,0.32,0.33,0.35,0.36,0.38,0.38,0.38,0.38,0.38,0.36,0.36,0.35,0.36,0.36,0.36,0.36,0.37,0.36,0.34,0.33,0.33,0.30,0.28,0.29,0.30,0.29,0.29,0.30,0.30,0.32,0.32,0.32,0.32,0.30,0.31,0.29,0.30,0.29,0.29,0.30,0.32,0.31,0.30,0.29,0.30,0.28,0.29,0.31,0.31,0.32,0.33,0.33,0.33,0.32,0.32,0.32,0.32,0.32,0.32,0.32,0.32,0.31,0.31,0.31,0.30,0.28,0.28,0.29,0.29,0.28,0.26,0.25,0.25,0.25,0.25,0.25,0.26,0.26,0.24,0.25,0.24,0.22,0.22,0.22,0.21,0.21,0.21,0.20,0.20,0.21,0.21,0.21,0.22,0.22,0.24,0.26,0.26,0.26,0.25,0.25,0.24,0.24,0.24,0.24,0.24,0.24,0.23,0.24,0.23,0.22,0.23,0.23,0.22,0.22,0.22,0.22,0.21,0.21,0.20,0.20,0.22,0.23,0.23,0.23,0.23,0.22,0.21,0.21,0.20,0.18,0.17,0.17,0.18,0.17,0.17,0.15,0.13,0.13,0.14,0.15,0.15,0.16,0.16,0.17,0.17,0.18,0.17,0.18,0.18,0.18,0.18,0.18,0.18,0.18,0.17,0.17,0.17,0.17,0.16,0.16,0.15,0.13,0.12,0.11,0.11,0.11,0.11,0.11,0.11,0.11,0.11,0.11,0.10,0.09,0.08,0.08,0.09,0.11,0.11,0.12,0.14,0.14,0.13,0.15,0.15,0.15,0.15,0.16,0.15,0.15,0.16,0.16,0.16,0.17,0.18,0.18,0.18,0.20,0.20,0.20,0.21,0.22,0.22,0.22,0.24,0.24,0.25,0.27,0.28,0.28,0.28,0.30,0.30,0.30,0.31,0.31,0.31,0.32,0.31,0.31,0.31,0.30,0.30,0.29,0.27,0.27,0.27,0.26,0.26,0.26,0.26,0.26,0.25,0.25,0.24,0.23,0.23,0.23,0.21,0.22,0.22,0.21,0.21,0.21,0.21,0.19,0.19,0.19,0.18,0.17,0.18,0.18,0.17,0.17,0.17,0.17,0.17,0.17,0.18,0.18,0.18,0.17,0.16,0.18,0.19,0.19,0.20,0.22,0.23,0.23,0.23,0.23,0.22,0.22,0.22,0.22,0.22,0.23,0.23,0.25,0.25,0.26,0.27,0.27,0.27,0.27,0.28,0.28,0.28,0.27,0.28,0.27,0.27,0.29,0.29,0.31,0.30,0.31,0.31,0.29,0.28,0.27,0.26,0.26,0.25,0.26,0.26,0.27,0.26,0.24,0.25,0.26,0.27,0.28,0.29,0.30,0.30,0.30,0.30,0.30,0.28,0.28,0.28,0.27,0.26,0.26,0.26,0.25,0.25,0.25,0.24,0.23,0.23,0.22,0.21,0.20,0.18,0.18,0.16,0.16,0.16,0.16,0.16,0.16,0.17,0.17,0.15,0.17,0.16,0.16,0.16,0.15,0.14,0.13,0.14,0.15,0.15,0.14,0.15,0.14,0.15,0.15,0.14,0.16,0.17,0.17,0.17,0.17,0.18,0.18,0.19,0.19,0.20,0.21,0.21,0.22,0.23,0.24,0.25,0.26,0.27,0.28,0.29,0.30
A6NC78	0.64,0.65,0.66,0.65,0.65,0.66,0.67,0.67,0.68,0.68,0.69,0.69,0.70,0.71,0.71,0.72,0.73,0.73,0.74,0.74,0.74,0.74,0.75,0.75,0.75,0.76,0.76,0.77,0.77,0.77,0.79,0.80,0.81,0.82,0.83,0.83,0.84,0.85,0.85,0.85,0.86,0.86,0.87,0.87,0.86,0.88,0.88,0.88,0.88,0.87,0.86,0.86,0.86,0.85,0.84,0.83,0.83,0.81,0.82,0.81,0.81,0.80,0.79,0.78,0.77,0.77,0.76,0.76,0.75,0.74,0.73,0.72,0.71,0.70,0.69,0.69,0.68,0.67,0.66,0.65,0.65,0.65,0.64,0.63,0.63,0.63,0.62,0.61,0.61,0.59,0.59,0.60,0.59,0.59,0.59,0.58,0.59,0.58,0.58,0.57,0.57,0.56,0.56,0.57,0.57,0.57,0.57,0.56,0.57,0.56,0.56,0.57,0.56,0.57,0.56,0.56,0.56,0.55,0.55,0.55,0.55,0.55,0.55,0.56,0.55,0.55,0.55,0.54,0.54,0.54,0.54,0.53,0.53,0.53,0.53,0.53,0.53,0.52,0.51,0.51,0.52,0.52,0.52,0.51,0.51,0.50,0.49,0.50,0.49,0.48,0.48,0.49,0.47,0.47,0.47,0.47,0.47,0.47,0.47,0.46,0.46,0.46,0.45,0.44,0.44,0.44,0.43,0.43,0.42,0.42,0.42,0.42,0.43,0.42,0.42,0.43,0.43,0.43,0.44,0.45,0.46,0.46,0.47,0.47,0.47,0.46,0.48,0.48,0.48,0.48,0.49,0.48,0.46,0.47,0.47,0.47,0.46,0.46,0.47,0.45,0.46,0.47,0.46,0.46,0.47,0.47,0.45,0.46,0.47,0.47,0.46,0.47,0.47,0.46,0.45,0.46,0.45,0.44,0.44,0.44,0.43,0.42,0.42,0.41,0.40,0.40,0.40,0.40,0.40,0.39,0.40,0.40,0.40,0.42,0.42,0.42,0.42,0.43,0.43,0.43,0.44,0.44,0.44,0.45,0.46,0.45,0.46,0.47,0.48,0.48,0.48,0.49,0.49,0.48,0.50,0.51,0.51,0.51,0.51,0.51,0.51,0.52,0.52,0.52,0.52,0.53,0.53,0.54,0.55,0.55,0.56,0.56,0.58,0.59,0.59,0.60,0.61,0.62,0.63,0.65,0.65,0.65,0.65,0.65,0.65,0.65,0.66,0.65,0.64,0.64,0.64,0.65,0.65,0.64,0.65,0.65,0.65,0.65,0.65,0.65,0.65,0.65,0.65,0.64,0.65,0.64,0.64,0.64,0.64,0.63,0.64,0.63,0.63,0.62,0.61,0.60,0.60,0.58,0.57,0.56,0.55,0.55,0.54,0.54,0.54,0.54,0.54,0.54,0.55,0.55,0.55,0.55,0.54,0.55,0.55,0.55,0.54,0.54,0.54,0.55,0.56,0.56,0.56,0.56,0.56,0.57,0.57,0.58,0.58,0.59,0.59,0.60,0.60,0.61,0.62,0.62,0.62,0.63,0.64,0.64,0.65,0.65,0.65,0.64,0.64,0.65,0.64,0.65,0.65,0.65,0.65,0.65,0.65,0.65,0.66,0.66,0.66,0.66,0.66,0.65,0.65,0.65,0.66,0.66,0.65,0.65,0.64,0.64,0.64,0.64,0.63,0.63,0.62,0.62,0.61,0.60,0.59,0.60,0.61,0.61,0.61,0.61,0.62,0.63,0.64,0.65,0.66,0.66,0.67,0.67,0.68,0.68,0.69,0.70,0.70,0.71,0.72,0.73,0.73,0.74,0.75,0.76,0.76,0.77,0.78,0.78,0.79,0.81,0.80,0.80,0.81,0.81,0.81,0.82,0.82,0.82,0.82,0.82,0.81,0.81,0.80,0.80,0.79,0.79,0.78,0.77,0.76,0.76,0.74,0.74,0.73,0.72,0.71,0.70,0.69,0.69,0.68,0.67,0.67,0.67,0.66,0.65,0.63,0.63,0.62,0.61,0.60,0.60,0.59,0.59,0.60,0.59,0.59,0.59,0.59,0.60,0.60,0.61,0.62,0.63,0.63,0.64,0.65,0.65,0.66,0.67,0.67,0.68,0.69,0.70,0.71,0.72,0.73,0.74,0.75,0.75,0.76,0.76,0.77,0.77,0.78,0.80,0.81,0.82,0.83,0.83,0.84,0.85,0.85,0.86,0.86,0.87,0.87,0.88,0.87,0.88,0.88,0.88,0.88,0.88,0.88,0.87,0.87,0.87,0.87,0.87,0.87,0.87,0.87,0.86,0.86,0.87,0.86,0.86,0.86,0.87,0.87,0.87,0.87,0.87,0.86,0.86,0.85,0.86,0.85,0.86,0.86,0.86,0.86,0.86,0.86,0.85,0.85,0.85,0.85,0.86,0.86,0.86,0.86,0.86,0.86,0.85,0.86,0.86,0.86,0.86,0.86,0.87,0.87,0.87,0.88,0.88,0.88,0.88,0.88,0.87,0.87,0.87,0.88,0.87,0.87,0.87,0.87,0.87,0.87,0.87,0.86,0.86,0.87,0.87,0.87,0.87,0.87,0.87,0.87,0.87,0.88,0.88,0.87,0.87,0.87,0.87,0.88,0.87,0.86,0.87,0.86,0.86,0.86,0.87,0.87,0.87,0.86,0.86,0.86,0.87,0.87,0.86,0.86,0.86,0.87,0.87,0.87,0.87,0.87,0.87,0.87,0.87,0.87,0.87,0.87,0.86
Q8IXQ4	0.81,0.82,0.82,0.83,0.83,0.83,0.84,0.83,0.83,0.83,0.83,0.82,0.82,0.82,0.81,0.81,0.81,0.81,0.81,0.82,0.81,0.81,0.82,0.82,0.82,0.83,0.83,0.84,0.83,0.84,0.85,0.86,0.86,0.86,0.86,0.86,0.87,0.87,0.88,0.88,0.88,0.88,0.87,0.87,0.87,0.88,0.88,0.88,0.89,0.88,0.89,0.89,0.90,0.90,0.90,0.91,0.92,0.92,0.92,0.92,0.92,0.93,0.93,0.93,0.93,0.93,0.93,0.92,0.92,0.92,0.92,0.90,0.90,0.90,0.88,0.88,0.88,0.88,0.87,0.87,0.86,0.86,0.86,0.87,0.86,0.85,0.85,0.84,0.84,0.84,0.84,0.83,0.83,0.83,0.82,0.81,0.81,0.81,0.80,0.80,0.80,0.80,0.80,0.80,0.79,0.79,0.79,0.79,0.78,0.79,0.80,0.80,0.81,0.80,0.81,0.82,0.83,0.83,0.83,0.84,0.84,0.85,0.85,0.85,0.85,0.86,0.86,0.85,0.86,0.85,0.85,0.85,0.85,0.84,0.85,0.85,0.86,0.85,0.84,0.83,0.83,0.82,0.81,0.80,0.80,0.79,0.78,0.77,0.76,0.76,0.75,0.74,0.73,0.72,0.72,0.72,0.71,0.70,0.69,0.69,0.69,0.69,0.69,0.68,0.68,0.68,0.68,0.67,0.67,0.67,0.67,0.66,0.66,0.66,0.65,0.64,0.65,0.63,0.63,0.63,0.65,0.64,0.65,0.66,0.66,0.67,0.67,0.68,0.69,0.70,0.70,0.71,0.71,0.71,0.72,0.72,0.72,0.71,0.71,0.71,0.70,0.69,0.69,0.68,0.67,0.66,0.66,0.66,0.65,0.66,0.66,0.66,0.65,0.65,0.64,0.65,0.65,0.65,0.65,0.66,0.66,0.65,0.66,0.66,0.66,0.67,0.67,0.67,0.68,0.67,0.68,0.67,0.66,0.66,0.67,0.66,0.65,0.65,0.66,0.66,0.66,0.66,0.66,0.65,0.65,0.66,0.67,0.65,0.66,0.67,0.67,0.67,0.68,0.68,0.69,0.69,0.69,0.69,0.68,0.68,0.68,0.67,0.67,0.66,0.65,0.65,0.64,0.62,0.61,0.60,0.59,0.59,0.59,0.60,0.60,0.60,0.60,0.62,0.62,0.62,0.63,0.63,0.63,0.63,0.63,0.63,0.62,0.63,0.63,0.63,0.63,0.62,0.62,0.62,0.62,0.62,0.62,0.62,0.61,0.62,0.62,0.62,0.62,0.62,0.63,0.62,0.62,0.63,0.63,0.64,0.65,0.65,0.65,0.64,0.66,0.66,0.65,0.65,0.65,0.66,0.65,0.65,0.66,0.66,0.66,0.66,0.67,0.67,0.67,0.67,0.66,0.67,0.67,0.67,0.67,0.67,0.68,0.68,0.68,0.70
Q9HCN6	0.85,0.86,0.84,0.85,0.82,0.81,0.80,0.77,0.76,0.74,0.73,0.71,0.70,0.71,0.69,0.68,0.67,0.65,0.64,0.63,0.64,0.63,0.61,0.59,0.57,0.55,0.54,0.53,0.51,0.51,0.49,0.50,0.50,0.49,0.48,0.47,0.45,0.43,0.42,0.40,0.38,0.37,0.36,0.36,0.36,0.37,0.37,0.37,0.38,0.38,0.38,0.38,0.39,0.39,0.37,0.38,0.37,0.37,0.38,0.38,0.39,0.38,0.37,0.36,0.37,0.36,0.37,0.36,0.36,0.35,0.35,0.35,0.34,0.34,0.35,0.34,0.34,0.35,0.35,0.36,0.37,0.38,0.38,0.37,0.36,0.34,0.32,0.31,0.31,0.30,0.29,0.29,0.29,0.29,0.29,0.29,0.29,0.28,0.29,0.30,0.30,0.29,0.30,0.30,0.32,0.32,0.33,0.33,0.34,0.34,0.35,0.34,0.33,0.32,0.31,0.29,0.31,0.32,0.32,0.31,0.32,0.31,0.29,0.29,0.28,0.29,0.29,0.30,0.32,0.32,0.34,0.34,0.34,0.34,0.35,0.34,0.36,0.36,0.37,0.38,0.37,0.38,0.36,0.36,0.36,0.35,0.35,0.35,0.35,0.34,0.35,0.36,0.37,0.38,0.38,0.38,0.38,0.36,0.35,0.34,0.34,0.33,0.33,0.33,0.34,0.37,0.37,0.37,0.37,0.35,0.34,0.32,0.31,0.32,0.30,0.31,0.32,0.30,0.31,0.29,0.28,0.27,0.27,0.29,0.30,0.32,0.33,0.34,0.35,0.36,0.38,0.39,0.40,0.40,0.42,0.43,0.45,0.47,0.49,0.50,0.52,0.54,0.56,0.59,0.60,0.61,0.61,0.62,0.63,0.64,0.66,0.67,0.69,0.71,0.72,0.74,0.74,0.75,0.77,0.77,0.79,0.80,0.82,0.83,0.84,0.84,0.84,0.84,0.85,0.85,0.85,0.85,0.85,0.85,0.86,0.86,0.86,0.85,0.84,0.82,0.81,0.81,0.80,0.79,0.78,0.77,0.77,0.76,0.76,0.75,0.74,0.74,0.74,0.73,0.73,0.72,0.71,0.70,0.69,0.68,0.68,0.67,0.66,0.65,0.64,0.63,0.62,0.61,0.61,0.60,0.60,0.59,0.57,0.57,0.56,0.55,0.54,0.54,0.54,0.55,0.56,0.57,0.57,0.57,0.57,0.58,0.59,0.59,0.60,0.61,0.62,0.63,0.63,0.64,0.64,0.65,0.67,0.68,0.69,0.71,0.72,0.73,0.74,0.75,0.76,0.77,0.78,0.79,0.80,0.80,0.81,0.81,0.82,0.83,0.84,0.85,0.85,0.86,0.87,0.87,0.87,0.88,0.89,0.89,0.90,0.90,0.91,0.91,0.91,0.91,0.91,0.91,0.92,0.92,0.91,0.92,0.92,0.92,0.92
Q8N0V5	0.63,0.63,0.62,0.62,0.62,0.61,0.61,0.60,0.60,0.60,0.60,0.59,0.60,0.59,0.59,0.59,0.59,0.58,0.58,0.58,0.57,0.55,0.55,0.55,0.53,0.52,0.52,0.50,0.48,0.48,0.47,0.46,0.46,0.46,0.46,0.46,0.47,0.47,0.47,0.48,0.48,0.49,0.48,0.47,0.46,0.46,0.46,0.46,0.46,0.46,0.47,0.46,0.46,0.46,0.46,0.46,0.44,0.44,0.44,0.44,0.42,0.42,0.41,0.40,0.39,0.40,0.40,0.39,0.39,0.41,0.40,0.40,0.40,0.41,0.40,0.38,0.37,0.35,0.34,0.32,0.31,0.29,0.27,0.28,0.28,0.28,0.27,0.27,0.26,0.25,0.24,0.21,0.21,0.20,0.18,0.17,0.16,0.16,0.16,0.16,0.15,0.15,0.15,0.15,0.15,0.14,0.12,0.12,0.12,0.13,0.12,0.11,0.13,0.14,0.14,0.14,0.14,0.15,0.16,0.16,0.17,0.18,0.18,0.18,0.18,0.18,0.17,0.19,0.19,0.19,0.20,0.20,0.20,0.22,0.23,0.24,0.24,0.25,0.25,0.25,0.26,0.25,0.25,0.26,0.26,0.26,0.26,0.27,0.27,0.27,0.26,0.25,0.24,0.23,0.22,0.21,0.21,0.20,0.21,0.21,0.24,0.23,0.23,0.23,0.24,0.22,0.22,0.22,0.20,0.20,0.20,0.20,0.19,0.19,0.18,0.17,0.16,0.16,0.15,0.15,0.15,0.14,0.14,0.14,0.15,0.15,0.15,0.16,0.17,0.17,0.19,0.20,0.21,0.21,0.21,0.20,0.20,0.20,0.20,0.20,0.20,0.18,0.20,0.21,0.21,0.21,0.21,0.22,0.22,0.23,0.24,0.23,0.23,0.24,0.25,0.26,0.27,0.28,0.30,0.32,0.34,0.34,0.35,0.35,0.36,0.36,0.36,0.38,0.39,0.39,0.38,0.38,0.39,0.38,0.39,0.40,0.42,0.43,0.44,0.44,0.43,0.42,0.42,0.40,0.38,0.39,0.38,0.37,0.37,0.37,0.36,0.37,0.37,0.37,0.36,0.36,0.35,0.34,0.35,0.33,0.33,0.31,0.31,0.30,0.31,0.30,0.29,0.30,0.28,0.26,0.26,0.27,0.25,0.24,0.23,0.23,0.22,0.20,0.20,0.19,0.18,0.18,0.18,0.18,0.17,0.17,0.17,0.19,0.21,0.21,0.22,0.21,0.20,0.20,0.21,0.23,0.23,0.24,0.25,0.24,0.24,0.23,0.23,0.23,0.22,0.22,0.22,0.22,0.22,0.24,0.24,0.24,0.26,0.27,0.27,0.29,0.29,0.29,0.30,0.31,0.31,0.32,0.33,0.34,0.35,0.35,0.35,0.35,0.33,0.31,0.31,0.31,0.31,0.31,0.32,0.32,0.29,0.29,0.30,0.29,0.29,0.29,0.28,0.28,0.28,0.28,0.28,0.28,0.27,0.26,0.26,0.27,0.26,0.24,0.22,0.22,0.20,0.20,0.19,0.18,0.18,0.17,0.18,0.17,0.15,0.16,0.17,0.17,0.17,0.19,0.19,0.19,0.20,0.21,0.22,0.21,0.22,0.23,0.24,0.22,0.23,0.21,0.22,0.22,0.23,0.23,0.24,0.24,0.25,0.25,0.26,0.25,0.24,0.24,0.25,0.25,0.26,0.27,0.28,0.30,0.31,0.32
P06028	0.53,0.53,0.54,0.54,0.54,0.55,0.56,0.56,0.57,0.58,0.59,0.60,0.61,0.62,0.62,0.63,0.64,0.65,0.65,0.65,0.66,0.65,0.65,0.67,0.67,0.68,0.69,0.71,0.72,0.73,0.74,0.75,0.74,0.75,0.76,0.76,0.76,0.76,0.75,0.76,0.75,0.75,0.74,0.74,0.73,0.73,0.73,0.72,0.73,0.72,0.71,0.70,0.69,0.68,0.66,0.66,0.64,0.63,0.62,0.61,0.60,0.59,0.59,0.57,0.56,0.56,0.55,0.55,0.54,0.54,0.54,0.54,0.54,0.54,0.53,0.52,0.52,0.51,0.52,0.52,0.52,0.52,0.53,0.53,0.53,0.53,0.53,0.53,0.53,0.51,0.51
Q9BQ67	0.73,0.73,0.74,0.74,0.74,0.74,0.75,0.75,0.75,0.74,0.74,0.73,0.71,0.69,0.68,0.68,0.67,0.68,0.68,0.68,0.67,0.68,0.70,0.72,0.71,0.72,0.72,0.71,0.69,0.67,0.67,0.66,0.64,0.61,0.60,0.58,0.56,0.54,0.54,0.52,0.51,0.49,0.49,0.47,0.46,0.45,0.43,0.40,0.39,0.37,0.36,0.34,0.35,0.35,0.36,0.37,0.36,0.36,0.36,0.35,0.34,0.36,0.35,0.33,0.32,0.31,0.30,0.29,0.28,0.27,0.27,0.26,0.24,0.25,0.25,0.27,0.28,0.28,0.29,0.29,0.29,0.28,0.28,0.26,0.26,0.25,0.25,0.25,0.25,0.26,0.25,0.26,0.26,0.26,0.27,0.27,0.27,0.28,0.28,0.29,0.30,0.30,0.30,0.32,0.33,0.34,0.36,0.39,0.39,0.41,0.44,0.46,0.47,0.48,0.49,0.50,0.49,0.49,0.49,0.48,0.48,0.48,0.48,0.48,0.49,0.49,0.50,0.49,0.51,0.50,0.50,0.50,0.49,0.49,0.48,0.47,0.46,0.45,0.44,0.43,0.42,0.41,0.41,0.39,0.36,0.34,0.33,0.30,0.28,0.27,0.26,0.25,0.23,0.23,0.22,0.20,0.18,0.18,0.17,0.16,0.16,0.16,0.15,0.15,0.16,0.16,0.16,0.16,0.17,0.17,0.20,0.20,0.20,0.21,0.21,0.21,0.22,0.23,0.24,0.25,0.25,0.25,0.25,0.25,0.27,0.27,0.28,0.29,0.30,0.30,0.32,0.31,0.31,0.32,0.32,0.33,0.32,0.33,0.33,0.32,0.33,0.32,0.31,0.32,0.33,0.33,0.34,0.34,0.33,0.32,0.30,0.28,0.28,0.27,0.28,0.28,0.29,0.29,0.27,0.26,0.25,0.24,0.24,0.23,0.23,0.24,0.25,0.26,0.26,0.25,0.26,0.25,0.25,0.26,0.26,0.26,0.25,0.26,0.26,0.26,0.28,0.29,0.29,0.29,0.28,0.27,0.27,0.26,0.26,0.25,0.26,0.27,0.28,0.29,0.30,0.29,0.27,0.27,0.26,0.26,0.26,0.26,0.26,0.26,0.25,0.24,0.22,0.20,0.19,0.18,0.18,0.19,0.19,0.20,0.18,0.19,0.20,0.20,0.20,0.21,0.21,0.20,0.19,0.20,0.22,0.21,0.21,0.24,0.24,0.24,0.24,0.25,0.23,0.22,0.21,0.21,0.21,0.22,0.24,0.25,0.26,0.26,0.26,0.26,0.25,0.25,0.25,0.26,0.26,0.26,0.26,0.26,0.24,0.24,0.23,0.23,0.21,0.21,0.22,0.21,0.22,0.23,0.23,0.24,0.24,0.23,0.23,0.25,0.22,0.23,0.23,0.23,0.24,0.24,0.25,0.25,0.25,0.25,0.24,0.23,0.22,0.21,0.21,0.22,0.23,0.24,0.24,0.24,0.23,0.23,0.23,0.23,0.23,0.23,0.23,0.24,0.24,0.24,0.22,0.21,0.21,0.19,0.18,0.19,0.18,0.19,0.20,0.21,0.22,0.24,0.24,0.25,0.28,0.28,0.30,0.30,0.31,0.33,0.33,0.34,0.34,0.36,0.36,0.37,0.37,0.36,0.36,0.36,0.36,0.36,0.36,0.37,0.38,0.38,0.39,0.39,0.39,0.39,0.39,0.39,0.39,0.39,0.39,0.39,0.38,0.37,0.35,0.34,0.33,0.30,0.28,0.27,0.25,0.23,0.22,0.21,0.20,0.19,0.17,0.16,0.15,0.15,0.13,0.14,0.14,0.14,0.14,0.14,0.14,0.14,0.14,0.15,0.15,0.13,0.13,0.12,0.11,0.12,0.11,0.11,0.12,0.12,0.12,0.13,0.12,0.13
Q6Y1H2	0.63,0.64,0.65,0.67,0.68,0.69,0.69,0.69,0.70,0.71,0.71,0.72,0.71,0.70,0.69,0.70,0.70,0.69,0.68,0.67,0.66,0.66,0.66,0.68,0.68,0.67,0.67,0.67,0.66,0.65,0.64,0.62,0.60,0.58,0.57,0.55,0.54,0.52,0.51,0.49,0.48,0.48,0.46,0.44,0.44,0.43,0.42,0.42,0.41,0.40,0.39,0.38,0.36,0.34,0.35,0.35,0.33,0.31,0.33,0.33,0.32,0.31,0.33,0.33,0.31,0.32,0.32,0.31,0.31,0.31,0.31,0.31,0.32,0.32,0.31,0.31,0.33,0.34,0.33,0.33,0.34,0.33,0.32,0.33,0.33,0.32,0.31,0.30,0.30,0.29,0.28,0.28,0.28,0.28,0.28,0.27,0.26,0.26,0.26,0.25,0.24,0.24,0.25,0.24,0.24,0.25,0.26,0.25,0.25,0.26,0.26,0.27,0.27,0.26,0.26,0.27,0.25,0.24,0.23,0.23,0.22,0.21,0.22,0.21,0.20,0.19,0.19,0.19,0.19,0.17,0.17,0.18,0.17,0.17,0.18,0.18,0.19,0.21,0.23,0.22,0.23,0.24,0.25,0.25,0.25,0.25,0.24,0.23,0.23,0.23,0.23,0.22,0.21,0.23,0.23,0.23,0.23,0.24,0.24,0.23,0.24,0.24,0.24,0.24,0.25,0.25,0.24,0.26,0.26,0.26,0.26,0.27,0.27,0.27,0.28,0.29,0.30,0.30,0.28,0.28,0.28,0.28,0.29,0.29,0.31,0.32,0.33,0.34,0.36,0.38,0.39,0.39,0.40,0.39,0.39,0.39,0.40,0.39,0.39,0.40,0.40,0.39,0.41,0.41,0.41,0.41,0.43,0.44,0.43,0.43,0.45,0.45,0.44,0.45,0.46,0.44,0.43,0.43,0.42,0.42,0.42,0.43,0.42,0.41,0.41,0.40,0.39,0.38,0.38,0.38,0.37,0.38,0.39,0.41,0.41,0.42,0.42,0.42,0.43,0.44,0.44,0.44,0.45,0.45,0.45,0.47,0.46,0.45,0.46,0.47,0.47,0.46,0.47,0.49
P33778	0.92,0.91,0.91,0.91,0.91,0.91,0.90,0.90,0.91,0.91,0.91,0.91,0.91,0.91,0.91,0.91,0.89,0.88,0.86,0.85,0.84,0.82,0.81,0.80,0.79,0.77,0.76,0.76,0.75,0.74,0.74,0.74,0.73,0.72,0.70,0.69,0.69,0.69,0.68,0.66,0.65,0.64,0.63,0.61,0.61,0.60,0.58,0.57,0.56,0.54,0.53,0.53,0.51,0.49,0.48,0.47,0.45,0.44,0.45,0.45,0.45,0.44,0.45,0.46,0.45,0.46,0.47,0.49,0.48,0.48,0.48,0.48,0.47,0.46,0.45,0.46,0.45,0.42,0.41,0.42,0.43,0.42,0.42,0.42,0.44,0.43,0.43,0.43,0.44,0.44,0.44,0.43,0.42,0.42,0.43,0.43,0.44,0.44,0.46,0.46,0.46,0.48,0.49,0.49,0.50,0.51,0.50,0.50,0.48,0.48,0.48,0.49,0.48,0.47,0.49,0.49,0.49,0.50,0.52,0.53,0.53,0.53,0.54,0.55,0.55,0.54
Q9BYK8	0.61,0.62,0.63,0.65,0.66,0.67,0.67,0.68,0.69,0.69,0.70,0.70,0.71,0.71,0.72,0.72,0.72,0.71,0.71,0.70,0.70,0.68,0.68,0.67,0.67,0.67,0.67,0.67,0.66,0.65,0.65,0.64,0.62,0.61,0.61,0.59,0.58,0.57,0.56,0.54,0.53,0.52,0.52,0.50,0.48,0.48,0.46,0.45,0.43,0.42,0.41,0.41,0.40,0.40,0.40,0.38,0.38,0.38,0.37,0.37,0.37,0.36,0.38,0.39,0.39,0.41,0.41,0.40,0.40,0.41,0.40,0.41,0.41,0.42,0.44,0.45,0.46,0.48,0.49,0.50,0.52,0.53,0.52,0.52,0.52,0.51,0.50,0.50,0.50,0.51,0.50,0.50,0.50,0.48,0.47,0.46,0.47,0.45,0.45,0.46,0.44,0.45,0.46,0.45,0.44,0.44,0.43,0.42,0.42,0.42,0.43,0.45,0.44,0.42,0.42,0.40,0.38,0.38,0.36,0.36,0.35,0.33,0.31,0.32,0.31,0.32,0.33,0.33,0.34,0.34,0.32,0.32,0.33,0.31,0.31,0.31,0.31,0.30,0.30,0.31,0.32,0.31,0.32,0.31,0.31,0.31,0.32,0.32,0.32,0.33,0.33,0.32,0.32,0.31,0.33,0.35,0.36,0.38,0.38,0.38,0.37,0.39,0.38,0.39,0.38,0.39,0.37,0.37,0.36,0.37,0.37,0.38,0.38,0.38,0.39,0.39,0.39,0.38,0.37,0.38,0.37,0.36,0.37,0.36,0.36,0.37,0.36,0.34,0.33,0.33,0.32,0.33,0.34,0.33,0.34,0.34,0.33,0.32,0.31,0.30,0.29,0.30,0.28,0.30,0.30,0.30,0.30,0.31,0.32,0.35,0.33,0.34,0.33,0.34,0.33,0.34,0.34,0.34,0.34,0.35,0.35,0.34,0.34,0.33,0.33,0.34,0.33,0.34,0.34,0.34,0.34,0.33,0.31,0.29,0.29,0.28,0.26,0.26,0.26,0.26,0.27,0.27,0.26,0.26,0.25,0.24,0.24,0.23,0.23,0.21,0.19,0.18,0.18,0.20,0.22,0.23,0.23,0.24,0.25,0.27,0.28,0.30,0.29,0.30,0.30,0.30,0.31,0.31,0.32,0.35,0.34,0.35,0.36,0.36,0.36,0.37,0.37,0.37,0.36,0.36,0.36,0.36,0.37,0.38,0.38,0.40,0.40,0.42,0.43,0.45,0.45,0.46,0.47,0.45,0.44,0.42,0.42,0.41,0.41,0.40,0.38,0.36,0.35,0.35,0.35,0.35,0.35,0.34,0.35,0.34,0.33,0.35,0.34,0.36,0.37,0.39,0.39,0.39,0.40,0.41,0.40,0.40,0.40,0.40,0.40,0.40,0.38,0.37,0.36,0.35,0.33,0.33,0.32,0.31,0.31,0.31,0.30,0.29,0.30,0.30,0.30,0.30,0.30,0.30,0.30,0.30,0.29,0.29,0.29,0.27,0.26,0.24,0.22,0.22,0.20,0.19,0.17,0.16,0.16,0.17,0.16,0.17,0.18,0.18,0.17,0.17,0.18,0.21,0.22,0.22,0.22,0.22,0.21,0.21,0.21,0.21,0.21,0.22,0.22,0.22,0.21,0.22,0.22,0.22,0.22,0.22,0.22,0.22,0.22,0.21,0.21,0.23,0.24,0.24,0.23,0.24,0.24,0.24,0.24,0.23,0.22,0.22,0.21,0.22,0.22,0.23,0.24,0.23,0.21,0.20,0.19,0.20,0.19,0.21,0.21,0.21,0.22,0.23,0.22,0.22,0.22,0.22,0.22,0.21,0.21,0.20,0.20,0.20,0.20,0.20,0.21,0.22,0.21,0.20,0.21,0.23,0.22,0.24,0.24,0.25,0.26,0.27,0.27,0.27,0.26,0.26,0.24,0.23,0.22,0.22,0.22,0.22,0.22,0.23,0.22,0.22,0.23,0.22,0.20,0.21,0.20,0.20,0.20,0.19,0.19,0.20,0.21,0.21,0.22,0.22,0.22,0.22,0.21,0.21,0.21,0.19,0.19,0.19,0.19,0.20,0.19,0.18,0.18,0.17,0.19,0.20,0.20,0.22,0.22,0.24,0.26,0.26,0.28,0.30,0.30,0.30,0.32,0.32,0.32,0.33,0.34,0.33,0.33,0.32,0.32,0.32,0.32,0.31,0.32,0.32,0.32,0.34,0.35,0.36,0.38,0.38,0.38,0.37,0.37,0.36,0.34,0.34,0.34,0.34,0.33,0.32,0.30,0.30,0.28,0.28,0.27,0.25,0.25,0.22,0.20,0.20,0.19,0.17,0.17,0.17,0.16,0.15,0.17,0.17,0.19,0.20,0.20,0.21,0.21,0.20,0.19,0.18,0.16,0.15,0.14,0.13,0.13,0.12,0.12,0.12,0.12,0.12,0.12,0.13,0.14,0.14,0.14,0.15,0.16,0.16,0.16,0.18,0.19,0.20,0.21,0.23,0.24,0.24,0.24,0.24,0.24,0.24,0.24,0.23,0.23,0.22,0.22,0.22,0.23,0.24,0.26,0.28,0.28,0.28,0.30,0.30,0.29,0.29,0.31,0.31,0.31,0.31,0.32,0.32,0.33,0.34,0.36,0.37,0.38,0.36,0.36,0.37,0.36,0.35,0.35,0.36,0.35,0.34,0.35,0.36,0.36,0.37,0.37,0.37,0.37,0.36,0.35,0.33,0.34,0.33,0.33,0.31,0.30,0.30,0.31,0.29,0.30,0.31,0.31,0.30,0.30,0.30,0.30,0.29,0.29,0.26,0.25,0.23,0.21,0.21,0.21,0.20,0.19,0.19,0.17,0.16,0.14,0.14,0.14,0.13,0.11,0.11,0.11,0.11,0.11,0.13,0.15,0.15,0.15,0.14,0.14,0.14,0.13,0.12,0.12,0.11,0.11,0.10,0.09,0.09,0.09,0.09,0.09,0.09,0.10,0.10,0.12,0.13,0.14,0.16,0.16,0.16,0.17,0.17,0.17,0.17,0.17,0.17,0.17,0.17,0.17,0.18,0.19,0.19,0.20,0.21,0.21,0.20,0.21,0.23,0.23,0.23,0.24,0.25,0.25,0.26,0.26,0.26,0.26,0.26,0.26,0.26,0.26,0.26,0.26,0.25,0.26,0.25,0.24,0.22,0.21,0.21,0.21,0.20,0.21,0.22,0.22,0.22,0.23,0.25,0.26,0.28,0.29,0.29,0.29,0.29,0.27,0.28,0.26,0.28,0.27,0.27,0.29,0.27,0.28,0.30,0.30,0.30,0.30,0.30,0.30,0.29,0.29,0.29,0.29,0.29,0.30,0.29,0.28,0.29,0.30,0.29,0.30,0.31,0.32,0.31,0.31,0.31,0.31,0.30,0.28,0.27,0.25,0.24,0.24,0.24,0.23,0.23,0.22,0.22,0.20,0.20,0.20,0.19,0.19,0.18,0.17,0.17,0.17,0.19,0.21,0.21,0.22,0.23,0.24,0.25,0.25,0.25,0.26,0.26,0.25,0.25,0.25,0.23,0.23,0.23,0.22,0.22,0.22,0.23,0.24,0.23,0.23,0.24,0.25,0.24,0.25,0.26,0.27,0.28,0.28,0.29,0.30,0.29,0.30,0.29,0.28,0.28,0.27,0.28,0.26,0.25,0.25,0.24,0.23,0.23,0.22,0.22,0.21,0.20,0.20,0.20,0.20,0.20,0.20,0.19,0.19,0.19,0.19,0.19,0.18,0.18,0.18,0.17,0.17,0.17,0.17,0.16,0.16,0.15,0.13,0.13,0.12,0.11,0.12,0.12,0.12,0.12,0.11,0.11,0.10,0.09,0.09,0.09,0.09,0.08,0.07,0.07,0.07,0.07,0.07,0.07,0.07,0.07,0.07,0.07,0.07,0.07,0.06,0.06,0.06,0.06,0.08,0.08,0.08,0.09,0.09,0.08,0.08,0.09,0.08,0.08,0.09,0.09,0.08,0.08,0.09,0.10,0.12,0.12,0.13,0.13,0.15,0.17,0.18,0.18,0.19,0.19,0.20,0.21,0.21,0.22,0.23,0.23,0.23,0.24,0.24,0.24,0.25,0.26,0.26,0.26,0.26,0.25,0.24,0.24,0.23,0.24,0.25,0.25,0.26,0.28,0.30,0.31,0.33,0.34,0.36,0.36,0.37,0.37,0.39,0.40,0.42,0.43,0.42,0.43,0.45,0.46,0.48,0.48,0.49,0.51,0.52,0.52,0.55,0.56,0.57,0.59,0.60,0.62,0.63,0.65,0.68,0.69,0.71,0.74,0.76,0.77,0.78,0.80,0.80,0.81,0.81,0.81,0.81,0.81,0.81,0.82,0.81,0.82,0.81,0.81,0.82,0.81,0.82,0.82,0.82,0.82,0.82,0.82,0.82,0.82,0.83,0.82,0.83,0.83,0.83,0.83,0.84,0.84,0.84,0.84,0.83,0.83,0.83,0.83,0.83,0.82,0.82,0.82,0.82,0.82,0.83,0.83,0.84,0.84,0.83,0.84,0.83,0.84,0.82,0.82,0.81,0.81,0.82,0.82,0.81,0.80,0.78,0.77,0.77,0.75,0.75,0.73,0.71,0.71,0.70,0.68,0.66,0.65,0.63,0.61,0.60,0.58,0.57,0.55,0.53,0.51,0.49,0.47,0.46,0.44,0.42,0.40,0.38,0.36,0.34,0.32,0.29,0.28,0.26,0.25,0.24,0.22,0.21,0.21,0.18,0.18,0.18,0.17,0.17,0.16,0.16,0.16,0.16,0.18,0.17,0.16,0.17,0.19,0.18,0.18,0.20,0.20,0.21,0.22,0.24,0.25,0.26,0.26,0.27,0.26,0.26,0.26,0.26,0.27,0.28,0.28,0.29,0.29,0.30,0.30,0.31,0.30,0.31,0.30,0.30,0.31,0.30,0.32,0.34,0.34,0.35,0.35,0.34,0.33,0.32,0.32,0.32,0.31,0.30,0.30,0.30,0.28,0.26,0.25,0.24,0.23,0.22,0.22,0.22,0.21,0.21,0.21,0.21,0.21,0.21,0.23,0.24,0.25,0.26,0.25,0.28,0.29,0.30,0.30,0.31,0.31,0.29,0.29,0.27,0.25,0.24,0.23,0.23,0.24,0.25,0.26,0.26,0.27,0.28,0.28,0.27,0.27,0.27,0.27,0.27,0.27,0.27,0.28,0.28,0.28,0.28,0.28,0.28,0.28,0.28,0.27,0.25,0.24,0.24,0.22,0.22,0.20,0.19,0.17,0.17,0.16,0.15,0.16,0.15,0.15,0.16,0.16,0.16,0.16,0.15,0.14,0.14,0.13,0.12,0.11,0.12,0.14,0.14,0.16,0.16,0.16,0.17,0.16,0.16,0.16,0.16,0.17,0.17,0.18,0.19,0.20,0.20,0.20,0.21,0.20,0.20,0.19,0.19,0.19,0.19,0.20,0.20,0.20,0.19,0.20,0.20,0.20,0.20,0.19,0.19,0.19,0.19,0.19,0.19,0.19,0.18,0.18,0.16,0.16,0.14,0.15,0.15,0.14,0.14,0.14,0.14,0.15,0.15,0.15,0.14,0.14,0.13,0.13,0.13,0.11,0.11,0.11,0.12,0.13,0.13,0.15,0.15,0.16,0.18,0.19,0.20,0.21,0.21,0.21,0.22,0.24,0.24,0.25,0.26,0.27,0.27,0.29,0.29,0.30,0.30,0.32,0.33,0.32,0.34,0.36,0.37,0.37,0.36,0.37,0.37,0.37,0.38,0.39,0.39,0.39,0.39,0.39,0.38,0.37,0.38,0.38,0.38,0.39,0.39,0.37,0.36,0.34,0.33,0.33,0.33,0.32,0.30,0.30,0.31,0.30,0.30,0.32,0.32,0.31,0.30,0.30,0.28,0.27,0.27,0.25,0.22,0.21,0.20,0.20,0.19,0.19,0.18,0.18,0.18,0.19,0.19,0.21,0.21,0.21,0.22,0.21,0.20,0.19,0.20,0.18,0.18,0.18,0.18,0.18,0.19,0.19,0.20,0.22,0.23,0.23,0.23,0.22,0.21,0.20,0.20,0.19,0.20,0.22,0.22,0.22,0.22,0.23,0.24,0.24,0.24,0.23,0.24,0.24,0.25,0.25,0.24,0.24,0.23,0.22,0.22,0.22,0.21,0.21,0.20,0.19,0.19,0.20,0.20,0.22,0.23,0.23,0.24,0.24,0.22,0.22,0.21,0.22,0.21,0.21,0.21,0.21,0.21,0.20,0.20,0.20,0.21,0.21,0.21,0.21,0.21,0.21,0.22,0.23,0.22,0.20,0.20,0.19,0.19,0.20,0.22,0.23,0.25,0.26,0.26,0.26,0.27,0.29,0.29,0.28,0.28,0.29,0.29,0.29,0.30,0.29,0.29,0.28,0.27,0.27,0.27,0.27,0.27,0.27,0.27,0.26,0.26,0.25,0.25,0.24,0.24,0.25,0.27,0.26,0.25,0.27,0.28,0.27,0.27,0.28,0.27,0.26,0.26,0.24,0.23,0.24,0.25,0.24,0.23,0.23,0.23,0.21,0.19,0.19,0.18,0.17,0.17,0.16,0.16,0.17,0.17,0.17,0.17,0.18,0.18,0.17,0.17,0.18,0.18,0.17,0.17,0.17,0.17,0.15,0.15,0.16,0.15,0.16,0.18,0.18,0.18,0.19,0.19,0.18,0.18,0.17,0.17,0.16,0.16,0.16,0.17,0.17,0.17,0.20,0.21,0.22,0.22,0.23,0.24,0.24,0.24,0.26,0.27,0.27,0.27,0.28,0.29,0.29,0.29,0.29,0.29,0.29,0.28,0.28,0.29,0.29,0.28,0.27,0.27,0.27,0.28,0.29,0.30,0.32,0.33,0.34,0.37,0.37,0.37,0.37,0.37,0.36,0.36,0.35,0.34,0.32,0.31,0.33,0.32,0.31,0.31,0.31,0.29,0.28,0.30,0.30,0.31,0.31,0.31,0.31,0.31,0.31,0.31,0.31,0.31,0.31,0.30,0.30,0.30,0.28,0.27,0.26,0.23,0.22,0.20,0.19,0.17,0.15,0.14,0.13,0.13,0.13,0.14,0.15,0.15,0.14,0.15,0.17,0.16,0.16,0.17,0.17,0.16,0.16,0.17,0.18,0.18,0.19,0.21,0.21,0.23,0.23,0.24,0.24,0.24,0.25,0.26,0.26,0.26,0.28,0.29,0.29,0.29,0.29,0.29,0.29,0.29,0.29,0.29,0.30,0.30,0.30,0.30,0.29,0.28,0.28,0.27,0.26,0.24,0.23,0.23,0.23,0.23,0.23,0.23,0.24,0.23,0.23,0.22,0.20,0.20,0.18,0.19,0.19,0.21,0.21,0.20,0.20,0.21,0.21,0.19,0.19,0.20,0.20,0.21,0.21,0.22,0.22,0.23,0.23,0.23,0.24,0.25,0.25,0.25,0.26,0.27,0.27,0.27,0.28,0.28,0.29,0.29,0.28,0.28,0.29,0.27,0.26,0.26,0.26,0.25,0.24,0.24,0.23,0.22,0.20,0.19,0.19,0.19,0.18,0.18,0.20,0.20,0.21,0.22,0.23,0.23,0.22,0.23,0.22,0.21,0.21,0.20,0.20,0.20,0.20,0.20,0.20,0.20,0.20,0.22,0.22,0.22,0.23,0.23,0.24,0.22,0.23,0.22,0.21,0.21,0.21,0.21,0.21,0.22,0.22,0.23,0.24,0.25,0.27,0.29,0.30,0.30,0.29,0.27,0.28,0.26,0.26,0.26,0.26,0.26,0.26,0.26,0.26,0.26,0.26,0.26,0.28,0.30,0.31,0.31,0.30,0.30,0.30,0.30,0.31,0.31,0.32,0.32,0.33,0.33,0.34,0.34,0.34,0.34,0.33,0.33,0.34,0.33,0.34,0.32,0.29,0.29,0.28,0.28,0.28,0.28,0.28,0.28,0.29,0.30,0.30,0.31,0.31,0.33,0.33,0.33,0.32,0.30,0.28,0.28,0.28,0.29,0.30,0.29,0.31,0.30,0.31,0.31,0.32,0.32,0.33,0.32,0.32,0.33,0.32,0.34,0.35,0.34,0.36,0.36,0.36,0.37,0.36,0.35,0.36,0.36,0.35,0.34,0.35,0.34,0.33,0.33,0.31,0.31,0.30,0.29,0.29,0.29,0.28,0.28,0.28,0.27,0.25,0.25,0.26,0.25,0.24,0.23,0.21,0.20,0.20,0.18,0.19,0.19,0.18,0.18,0.17,0.15,0.15,0.14,0.13,0.12,0.12,0.12,0.12,0.11,0.11,0.11,0.11,0.12,0.12,0.12,0.12,0.13,0.13,0.13,0.13,0.15,0.16,0.17,0.17,0.18,0.19,0.19,0.18,0.17,0.16,0.16,0.15,0.15,0.15,0.16,0.16,0.15,0.16,0.17,0.17,0.16,0.17,0.17,0.15,0.15,0.15,0.15,0.15,0.15,0.15,0.15,0.15,0.15,0.14,0.14,0.14,0.14,0.14,0.14,0.14,0.14,0.13,0.11,0.11,0.10,0.11,0.10,0.11,0.12,0.12,0.14,0.16,0.17,0.18,0.20,0.21,0.22,0.22,0.22,0.21,0.21,0.21,0.21,0.23,0.23,0.24,0.24,0.25,0.25,0.25,0.27,0.29,0.29,0.31,0.31,0.32,0.32,0.33,0.32,0.33,0.33,0.33,0.33,0.33,0.32,0.32,0.31,0.31,0.30,0.32,0.31,0.30,0.29,0.29,0.31,0.30,0.31,0.31,0.33,0.35,0.35,0.37,0.38,0.40,0.39,0.40,0.40,0.41,0.40,0.41,0.41,0.40,0.38,0.39,0.38,0.38,0.36,0.35,0.34,0.34,0.34,0.33,0.34,0.34,0.34,0.36,0.37,0.39,0.41,0.42,0.43,0.45,0.45,0.46,0.46,0.46,0.46,0.45,0.44,0.43,0.42,0.41,0.41,0.39,0.38,0.37,0.37,0.36,0.35,0.35,0.34,0.35,0.37,0.37,0.36,0.37,0.38,0.38,0.39,0.40,0.43,0.44,0.44,0.45,0.45,0.45,0.43,0.42,0.40,0.37,0.36,0.35,0.33,0.32,0.32,0.30,0.29,0.28,0.27,0.26,0.26,0.24,0.24,0.25,0.25,0.25,0.27,0.28,0.28,0.28,0.29,0.29,0.27,0.26,0.25,0.25,0.23,0.22,0.22,0.21,0.20,0.17,0.17,0.18,0.19,0.21,0.23,0.26,0.27,0.28,0.30,0.30,0.32,0.32,0.31,0.33,0.34,0.35,0.36,0.36,0.37,0.36,0.37,0.39,0.39,0.41,0.42,0.43,0.41,0.40,0.42,0.41,0.41,0.41,0.42,0.42,0.42,0.43,0.43,0.43,0.44,0.45,0.46,0.45,0.44,0.42,0.40,0.38,0.35,0.34,0.32,0.31,0.31,0.29,0.29,0.28,0.26,0.26,0.23,0.22,0.22,0.22,0.22,0.20,0.18,0.17,0.15,0.13,0.12,0.12,0.12,0.11,0.12,0.13,0.14,0.15,0.17,0.19,0.20,0.22,0.24,0.26,0.27,0.28,0.30,0.33,0.34,0.35,0.37,0.37,0.37,0.37,0.37,0.37,0.37,0.36,0.37,0.37,0.37,0.38,0.38,0.38,0.38,0.39,0.39,0.39,0.39,0.40,0.40,0.40,0.42,0.42,0.42,0.42,0.41,0.41,0.39,0.37,0.35,0.33,0.31,0.29,0.28,0.28,0.26,0.24,0.22,0.21,0.20,0.19,0.19,0.20,0.20,0.22,0.23,0.24,0.26,0.27,0.28,0.29,0.29,0.31,0.31,0.32,0.33,0.35,0.36,0.36,0.38,0.38,0.38,0.38,0.39,0.38,0.37,0.39,0.38,0.38,0.38,0.38,0.38,0.38,0.38,0.37,0.36,0.37,0.38,0.38,0.38,0.38,0.38,0.39,0.39,0.39,0.39,0.39,0.38,0.36,0.35,0.34,0.34,0.34,0.34,0.35,0.35,0.35,0.34,0.34,0.34,0.34,0.34,0.34,0.33,0.32,0.32,0.33,0.33,0.33,0.34,0.35,0.35,0.35,0.35,0.36,0.37,0.36,0.34,0.33,0.34,0.33,0.33,0.33,0.31,0.30,0.30,0.29,0.28,0.28,0.28,0.27,0.27,0.27,0.27,0.25,0.23,0.24,0.23,0.23,0.22,0.21,0.20,0.19,0.19,0.18,0.17,0.17,0.15,0.14,0.14,0.14,0.13,0.12,0.12,0.12,0.11,0.11,0.11,0.11,0.10,0.09,0.09,0.09,0.09,0.10,0.12,0.12,0.13,0.13,0.13,0.13,0.13,0.13,0.12,0.11,0.11,0.11,0.10,0.09,0.10,0.09,0.11,0.11,0.11,0.12,0.13,0.14,0.14,0.15,0.16,0.17,0.17,0.17,0.17,0.17,0.17,0.17,0.17,0.17,0.17,0.17,0.17,0.18,0.18,0.18,0.17,0.16,0.16,0.16,0.15,0.15,0.16,0.16,0.16,0.17,0.19,0.19,0.19,0.19,0.20,0.19,0.19,0.18,0.18,0.18,0.18,0.16,0.16,0.16,0.17,0.15,0.16,0.16,0.17,0.20,0.21,0.21,0.23,0.24,0.25,0.26,0.27,0.26,0.26,0.25,0.25,0.26,0.27,0.28,0.30,0.30,0.30,0.30,0.30,0.30,0.30,0.28,0.27,0.28,0.29,0.28,0.30,0.30,0.32,0.32,0.31,0.31,0.31,0.32,0.31,0.32,0.33,0.32,0.32,0.32,0.31,0.29,0.29,0.27,0.26,0.26,0.25,0.25,0.25,0.26,0.27,0.26,0.25,0.24,0.23,0.21,0.21,0.22,0.21,0.22,0.23,0.24,0.26,0.26,0.26,0.26,0.26,0.26,0.26,0.24,0.24,0.23,0.23,0.23,0.23,0.22,0.22,0.21,0.21,0.19,0.19,0.19,0.19,0.19,0.19,0.20,0.19,0.20,0.22,0.23,0.23,0.23,0.25,0.26,0.26,0.27,0.27,0.27,0.26,0.26,0.26,0.26,0.25,0.23,0.23,0.23,0.24,0.23,0.22,0.21,0.21,0.21,0.21,0.21,0.21,0.21,0.21,0.21,0.21,0.21,0.23,0.23,0.23,0.23,0.23,0.23,0.23,0.23,0.21,0.20,0.20,0.18,0.18,0.17,0.17,0.17,0.16,0.16,0.17,0.17,0.17,0.17,0.17,0.17,0.17,0.17,0.16,0.15,0.15,0.15,0.15,0.15,0.15,0.15,0.15,0.15,0.15,0.15,0.15,0.14,0.14,0.12,0.12,0.12,0.12,0.12,0.11,0.11,0.11,0.11,0.11,0.10,0.11,0.12,0.11,0.10,0.10,0.11,0.11,0.10,0.12,0.13,0.14,0.13,0.13,0.13,0.14,0.14,0.16,0.17,0.17,0.18,0.19,0.20,0.21,0.22,0.24,0.27,0.28,0.31,0.33,0.34,0.35,0.35,0.35,0.36,0.37,0.38,0.38,0.39,0.41,0.42,0.43,0.44,0.44,0.46,0.47,0.48,0.49,0.51,0.51
P60008	0.89,0.90,0.90,0.90,0.90,0.90,0.90,0.90,0.89,0.89,0.89,0.89,0.89,0.89,0.89,0.89,0.89,0.89,0.89,0.89,0.89,0.89,0.89,0.88,0.88,0.88,0.89,0.89,0.89,0.89,0.90,0.89,0.89,0.89,0.89,0.88,0.88,0.87,0.87,0.87,0.86,0.86,0.86,0.86,0.86,0.86,0.86,0.86,0.86,0.86,0.86,0.87,0.86,0.86,0.85,0.85,0.85,0.84,0.83,0.83,0.83,0.82,0.82,0.81,0.81,0.81,0.81,0.81,0.81,0.80,0.80,0.80,0.80,0.80,0.80,0.80,0.80,0.81,0.81,0.82,0.82,0.82,0.82,0.82,0.82,0.82,0.82,0.83,0.83,0.82,0.82,0.83,0.82,0.83,0.82,0.81,0.79,0.79,0.79,0.77,0.76,0.75,0.75,0.73,0.73,0.72,0.72,0.71,0.71,0.71,0.71,0.71,0.71,0.69,0.69,0.67,0.66,0.65,0.63,0.61,0.60,0.58,0.56,0.55,0.55,0.53,0.53,0.51,0.50,0.48,0.48,0.48,0.46,0.45,0.45,0.45,0.44,0.45,0.45,0.44,0.44,0.46,0.45,0.44,0.45,0.45,0.45,0.45,0.46,0.46,0.45,0.45,0.45,0.45,0.47,0.47,0.48,0.49,0.51,0.52,0.54,0.55,0.57,0.59,0.60,0.60,0.61,0.62,0.63,0.64,0.66,0.67,0.67,0.68,0.69,0.70,0.71,0.72,0.73,0.74,0.76,0.78,0.78,0.80,0.81,0.83,0.83,0.84,0.85,0.84,0.85,0.86,0.86,0.86,0.86,0.86,0.87,0.87,0.87,0.87,0.87,0.86,0.86,0.87,0.86,0.86,0.86,0.87,0.87,0.87,0.87,0.87,0.87,0.87,0.87,0.87,0.87,0.87,0.88,0.87,0.87,0.87,0.87,0.87,0.87,0.87,0.87,0.87,0.87,0.87,0.88
Q5GLZ8	0.24,0.23,0.23,0.24,0.24,0.24,0.24,0.24,0.26,0.26,0.25,0.25,0.28,0.28,0.29,0.28,0.28,0.28,0.27,0.27,0.26,0.26,0.27,0.28,0.28,0.28,0.27,0.27,0.26,0.25,0.26,0.28,0.28,0.28,0.28,0.28,0.26,0.26,0.23,0.22,0.20,0.21,0.22,0.21,0.20,0.20,0.19,0.19,0.20,0.20,0.21,0.22,0.22,0.21,0.20,0.19,0.20,0.19,0.21,0.22,0.21,0.23,0.24,0.25,0.24,0.24,0.25,0.25,0.25,0.26,0.26,0.25,0.24,0.24,0.24,0.24,0.23,0.23,0.23,0.23,0.24,0.26,0.25,0.24,0.24,0.25,0.25,0.25,0.24,0.23,0.21,0.21,0.21,0.19,0.18,0.18,0.17,0.17,0.19,0.19,0.20,0.21,0.22,0.21,0.20,0.20,0.21,0.21,0.22,0.22,0.22,0.23,0.25,0.24,0.25,0.27,0.28,0.29,0.29,0.29,0.29,0.28,0.26,0.27,0.26,0.26,0.27,0.27,0.27,0.27,0.27,0.26,0.25,0.25,0.26,0.26,0.26,0.26,0.26,0.24,0.23,0.20,0.19,0.17,0.18,0.18,0.18,0.17,0.16,0.15,0.15,0.16,0.15,0.16,0.17,0.18,0.17,0.17,0.17,0.18,0.18,0.18,0.19,0.19,0.20,0.21,0.21,0.21,0.21,0.21,0.21,0.21,0.21,0.22,0.21,0.21,0.21,0.21,0.21,0.21,0.21,0.21,0.21,0.20,0.20,0.19,0.19,0.19,0.19,0.19,0.19,0.18,0.18,0.16,0.14,0.13,0.11,0.11,0.11,0.10,0.10,0.10,0.09,0.09,0.10,0.09,0.09,0.11,0.11,0.11,0.12,0.13,0.13,0.14,0.14,0.14,0.16,0.17,0.17,0.17,0.18,0.19,0.20,0.20,0.20,0.21,0.21,0.21,0.21,0.21,0.22,0.22,0.22,0.22,0.22,0.22,0.22,0.22,0.21,0.23,0.23,0.23,0.23,0.23,0.23,0.21,0.21,0.20,0.18,0.18,0.19,0.18,0.17,0.16,0.16,0.15,0.17,0.16,0.16,0.17,0.18,0.16,0.16,0.16,0.17,0.17,0.18,0.18,0.19,0.19,0.19,0.20,0.22,0.23,0.24,0.24,0.24,0.24,0.24,0.23,0.22,0.22,0.22,0.22,0.22,0.22,0.22,0.22,0.22,0.22,0.21,0.22,0.22,0.22,0.24,0.24,0.24,0.22,0.21,0.20,0.19,0.18,0.19,0.19,0.18,0.17,0.16,0.16,0.16,0.16,0.15,0.16,0.17,0.15,0.15,0.15,0.16,0.16,0.17,0.18,0.18,0.19,0.19,0.20,0.20,0.20,0.21,0.22,0.24,0.25,0.27,0.28,0.28,0.29,0.31,0.31,0.33,0.35,0.36,0.38,0.38,0.39,0.39,0.38,0.38,0.38,0.38,0.38,0.39,0.39,0.38,0.37,0.36,0.35,0.34,0.33,0.32,0.32,0.32,0.32,0.31,0.32,0.33,0.32,0.32,0.33,0.33,0.33,0.33,0.32,0.31,0.31,0.31,0.31,0.31,0.31,0.31,0.29,0.26,0.25,0.24,0.24,0.24,0.25,0.26,0.26,0.26,0.27,0.27,0.27,0.27,0.29,0.30,0.32,0.34,0.36,0.38,0.38,0.38,0.39,0.40,0.40,0.39,0.38,0.39,0.38,0.37,0.37,0.36,0.35,0.36,0.36,0.34,0.33,0.31,0.29,0.28,0.27,0.27,0.27,0.27,0.27,0.28,0.30,0.30,0.29,0.29,0.29,0.28,0.29,0.29,0.29,0.29,0.30,0.28,0.26,0.25,0.23,0.23,0.23,0.23,0.22,0.22,0.22,0.22,0.22,0.22,0.22,0.23,0.23,0.23,0.23,0.25,0.27,0.27,0.28,0.30,0.30,0.30,0.31,0.32,0.31,0.31,0.31,0.28,0.27,0.27,0.28,0.29,0.29,0.28,0.29,0.30,0.29,0.29,0.29,0.30,0.31,0.31,0.31,0.31,0.30,0.29,0.29,0.28,0.27,0.27,0.27,0.26,0.25,0.25,0.25,0.24,0.22,0.21,0.20,0.20,0.19,0.21,0.22,0.21,0.20,0.21,0.22,0.21,0.21,0.21,0.21,0.19,0.18,0.19,0.19,0.17,0.16,0.17,0.16,0.16,0.17,0.18,0.17,0.17,0.18,0.18,0.18,0.18,0.19,0.19,0.19,0.19,0.21,0.21,0.22,0.23,0.25,0.24,0.24,0.25,0.25,0.24,0.23,0.22,0.21,0.21,0.21,0.21,0.21,0.21,0.21,0.21,0.21,0.21,0.22,0.23,0.24,0.25,0.25,0.27,0.26,0.25,0.25,0.27,0.28,0.29,0.30,0.31,0.31,0.31,0.31,0.32,0.31,0.30,0.30,0.28,0.27,0.26,0.26,0.26,0.26,0.25,0.25,0.25,0.26,0.26,0.26,0.26,0.27,0.28,0.30,0.31,0.30,0.30,0.32,0.31,0.31,0.30,0.29,0.27,0.26,0.27,0.27,0.25,0.24,0.24,0.23,0.22,0.22,0.22,0.23,0.24,0.24,0.24,0.24,0.25,0.25,0.26,0.27,0.28,0.28,0.29,0.31,0.33,0.34,0.34,0.34,0.36,0.36,0.36,0.35,0.35,0.35,0.35,0.35,0.35,0.35,0.36,0.36,0.36,0.35,0.35,0.35,0.34,0.34,0.33,0.32,0.31,0.31,0.30,0.31,0.30,0.28,0.28,0.28,0.28,0.27,0.27,0.26,0.25,0.25,0.26,0.25,0.23,0.22,0.22,0.22,0.22,0.21,0.21,0.21,0.21,0.20,0.20,0.21,0.22,0.21,0.22,0.21,0.22,0.24,0.25,0.27,0.29,0.29,0.31,0.33,0.33,0.34,0.35,0.36,0.35,0.35,0.35,0.36,0.36,0.37,0.38,0.39,0.40,0.40,0.40,0.40,0.39,0.39,0.39,0.39,0.38,0.38,0.39,0.39,0.38,0.40,0.40,0.40,0.39,0.39,0.38,0.37,0.37,0.36,0.35,0.34,0.32,0.30,0.31,0.31,0.30,0.32,0.32,0.33,0.32,0.34,0.34,0.34,0.33,0.34,0.33,0.33,0.31,0.30,0.30,0.30,0.30,0.30,0.31,0.32,0.30,0.30,0.31,0.31,0.31,0.31,0.31,0.29,0.28,0.29,0.30,0.30,0.32,0.33,0.34,0.34,0.35,0.34,0.34,0.33,0.31,0.31,0.29,0.28,0.29,0.29,0.29,0.29,0.30,0.30,0.30,0.30,0.29,0.29,0.29,0.29,0.28,0.28,0.28,0.27,0.26,0.26,0.26,0.25,0.25,0.24,0.24,0.23,0.24,0.24,0.24,0.23,0.23,0.21,0.19,0.18,0.17,0.17,0.17,0.17,0.17,0.18,0.18,0.20,0.20,0.19,0.18,0.18,0.17,0.16,0.16,0.17,0.17,0.17,0.18,0.19,0.19,0.19,0.21,0.22,0.22,0.23,0.24,0.24,0.24,0.24,0.24,0.25,0.27,0.27,0.28,0.27,0.29,0.31,0.31,0.32,0.34,0.35,0.36,0.35,0.36,0.36,0.35,0.35,0.34,0.34,0.34,0.36,0.35,0.37,0.38,0.39,0.38,0.40,0.39,0.39,0.40,0.41,0.41,0.40,0.41,0.42,0.42,0.40,0.41,0.42,0.42,0.42,0.41,0.40,0.40,0.39,0.39,0.39,0.37,0.36,0.36,0.34,0.34,0.33,0.33,0.33,0.35,0.34,0.33,0.33,0.34,0.33,0.31,0.32,0.31,0.30,0.29,0.29,0.28,0.28,0.28,0.27,0.25,0.25,0.25,0.24,0.25,0.24,0.24,0.24,0.24,0.22,0.22,0.21,0.21,0.20,0.20,0.20,0.19,0.19,0.19,0.19,0.18,0.18,0.19,0.21,0.21,0.21,0.21,0.22,0.22,0.20,0.21,0.23,0.22,0.22,0.23,0.23,0.23,0.25,0.26,0.26,0.27,0.28,0.29,0.29,0.29,0.28,0.28,0.29,0.28,0.28,0.28,0.29,0.29,0.27,0.28,0.29,0.29,0.30,0.31,0.32,0.32,0.33,0.33,0.33,0.31,0.30,0.30,0.30,0.28,0.28,0.28,0.28,0.27,0.27,0.27,0.26,0.26,0.25,0.24,0.22,0.23,0.23,0.22,0.22,0.22,0.21,0.21,0.21,0.21,0.21,0.24,0.25,0.24,0.25,0.27,0.27,0.27,0.27,0.26,0.25,0.25,0.25,0.25,0.26,0.26,0.26,0.26,0.26,0.25,0.25,0.26,0.25,0.27,0.28,0.27,0.29,0.29,0.29,0.29,0.30,0.31,0.30,0.29,0.30,0.28,0.28,0.29,0.31,0.31,0.33,0.34,0.33,0.34,0.35,0.37,0.36,0.36,0.36,0.37,0.37,0.37,0.37,0.38,0.38,0.38,0.38,0.39,0.41,0.42,0.43,0.45,0.46,0.47,0.47,0.46
Q9UII4	0.89,0.88,0.88,0.88,0.88,0.88,0.88,0.88,0.87,0.85,0.82,0.81,0.78,0.76,0.74,0.72,0.71,0.72,0.71,0.70,0.69,0.67,0.66,0.65,0.64,0.61,0.60,0.61,0.60,0.58,0.57,0.56,0.53,0.52,0.49,0.47,0.45,0.43,0.41,0.40,0.39,0.38,0.36,0.34,0.32,0.29,0.28,0.27,0.26,0.24,0.25,0.25,0.24,0.24,0.24,0.24,0.25,0.25,0.24,0.25,0.27,0.27,0.29,0.29,0.29,0.30,0.32,0.32,0.31,0.32,0.32,0.33,0.32,0.33,0.35,0.37,0.38,0.39,0.39,0.39,0.38,0.37,0.37,0.37,0.37,0.37,0.38,0.38,0.37,0.36,0.36,0.35,0.35,0.36,0.37,0.37,0.37,0.36,0.36,0.35,0.33,0.31,0.30,0.29,0.29,0.28,0.28,0.27,0.27,0.28,0.26,0.28,0.28,0.29,0.27,0.26,0.25,0.25,0.25,0.25,0.25,0.25,0.25,0.25,0.25,0.25,0.25,0.25,0.25,0.25,0.25,0.25,0.25,0.25,0.25,0.24,0.24,0.24,0.24,0.24,0.23,0.23,0.23,0.23,0.22,0.22,0.22,0.20,0.19,0.18,0.16,0.16,0.15,0.15,0.16,0.16,0.17,0.16,0.16,0.17,0.18,0.17,0.18,0.19,0.18,0.20,0.20,0.20,0.19,0.20,0.20,0.20,0.20,0.20,0.20,0.20,0.20,0.20,0.19,0.20,0.20,0.20,0.20,0.20,0.19,0.19,0.18,0.18,0.18,0.18,0.19,0.19,0.18,0.18,0.17,0.15,0.15,0.13,0.13,0.13,0.11,0.11,0.11,0.10,0.10,0.10,0.10,0.10,0.12,0.12,0.13,0.13,0.14,0.15,0.15,0.15,0.15,0.17,0.18,0.18,0.19,0.21,0.21,0.22,0.22,0.23,0.23,0.23,0.23,0.23,0.23,0.23,0.23,0.23,0.23,0.23,0.23,0.23,0.23,0.22,0.23,0.23,0.24,0.24,0.24,0.24,0.23,0.22,0.21,0.19,0.20,0.20,0.19,0.18,0.18,0.17,0.17,0.18,0.18,0.17,0.19,0.18,0.17,0.17,0.18,0.18,0.18,0.19,0.19,0.20,0.21,0.21,0.22,0.23,0.24,0.25,0.25,0.26,0.27,0.27,0.26,0.25,0.25,0.25,0.25,0.25,0.25,0.25,0.25,0.25,0.25,0.24,0.25,0.26,0.26,0.27,0.27,0.26,0.25,0.24,0.23,0.21,0.20,0.21,0.22,0.21,0.21,0.20,0.19,0.19,0.20,0.20,0.22,0.22,0.21,0.21,0.20,0.21,0.20,0.21,0.21,0.21,0.23,0.23,0.25,0.25,0.28,0.29,0.30,0.31,0.32,0.33,0.34,0.34,0.35,0.37,0.36,0.38,0.38,0.39,0.39,0.40,0.40,0.40,0.39,0.38,0.37,0.38,0.39,0.39,0.38,0.36,0.35,0.33,0.31,0.31,0.32,0.33,0.33,0.35,0.34,0.33,0.35,0.34,0.35,0.33,0.34,0.31,0.30,0.29,0.29,0.29,0.29,0.29,0.28,0.26,0.26,0.26,0.24,0.24,0.25,0.25,0.25,0.27,0.28,0.30,0.31,0.31,0.32,0.33,0.33,0.33,0.34,0.35,0.35,0.36,0.36,0.35,0.33,0.33,0.31,0.31,0.31,0.30,0.29,0.27,0.27,0.26,0.26,0.26,0.26,0.28,0.28,0.28,0.28,0.30,0.32,0.33,0.32,0.34,0.34,0.33,0.33,0.34,0.32,0.32,0.30,0.29,0.29,0.29,0.28,0.28,0.29,0.28,0.27,0.28,0.29,0.29,0.31,0.32,0.32,0.32,0.33,0.33,0.34,0.34,0.35,0.35,0.35,0.36,0.36,0.36,0.34,0.33,0.33,0.33,0.31,0.29,0.28,0.29,0.27,0.29,0.28,0.30,0.29,0.29,0.27,0.27,0.27,0.26,0.25,0.25,0.25,0.24,0.23,0.23,0.24,0.22,0.21,0.20,0.19,0.21,0.22,0.21,0.21,0.23,0.23,0.22,0.22,0.22,0.21,0.20,0.20,0.20,0.20,0.19,0.19,0.20,0.20,0.21,0.21,0.23,0.22,0.22,0.21,0.22,0.22,0.22,0.24,0.24,0.24,0.24,0.26,0.26,0.28,0.29,0.30,0.30,0.30,0.31,0.31,0.30,0.29,0.28,0.28,0.27,0.26,0.26,0.26,0.26,0.27,0.26,0.26,0.27,0.27,0.29,0.29,0.29,0.29,0.30,0.30,0.29,0.28,0.28,0.28,0.27,0.27,0.28,0.27,0.26,0.26,0.26,0.26,0.25,0.25,0.24,0.22,0.20,0.21,0.21,0.21,0.21,0.22,0.24,0.23,0.26,0.26,0.27,0.27,0.29,0.29,0.29,0.29,0.29,0.30,0.30,0.28,0.28,0.28,0.28,0.27,0.27,0.26,0.26,0.27,0.26,0.26,0.27,0.26,0.26,0.28,0.29,0.29,0.30,0.31,0.31,0.32,0.34,0.35,0.37,0.39,0.41,0.41,0.41,0.41,0.42,0.40,0.40,0.38,0.37,0.37,0.37,0.37,0.37,0.37,0.36,0.35,0.36,0.36,0.34,0.33,0.33,0.33,0.33,0.32,0.32,0.32,0.32,0.31,0.32,0.33,0.32,0.30,0.31,0.32,0.31,0.32,0.32,0.31,0.30,0.29,0.28,0.27,0.28,0.27,0.26,0.27,0.30,0.32,0.34,0.36,0.37,0.38,0.39,0.39,0.40,0.41,0.42,0.42,0.42,0.42,0.43,0.43,0.43,0.43,0.44,0.44,0.46,0.47,0.47,0.45,0.46,0.46,0.46,0.45,0.44,0.44,0.43,0.43,0.43,0.43,0.42,0.44,0.43,0.41,0.40,0.40,0.38,0.36,0.34,0.33,0.30,0.30,0.29,0.28,0.30,0.30,0.31,0.31,0.32,0.32,0.33,0.33,0.33,0.32,0.32,0.32,0.31,0.29,0.28,0.28,0.28,0.27,0.27,0.27,0.28,0.27,0.26,0.27,0.28,0.28,0.28,0.28,0.26,0.25,0.25,0.26,0.25,0.27,0.29,0.29,0.30,0.31,0.30,0.30,0.28,0.26,0.26,0.25,0.25,0.25,0.25,0.25,0.26,0.27,0.28,0.27,0.27,0.27,0.27,0.27,0.26,0.26,0.26,0.26,0.26,0.25,0.25,0.25,0.24,0.24,0.22,0.21,0.21,0.22,0.22,0.22,0.21,0.21,0.19,0.17,0.16,0.14,0.14,0.14,0.14,0.15,0.16,0.16,0.17,0.16,0.15,0.15,0.15,0.14,0.13,0.12,0.13,0.13,0.13,0.14,0.16,0.16,0.16,0.18,0.19,0.19,0.20,0.21,0.21,0.21,0.22,0.22,0.25,0.25,0.27,0.28,0.28,0.29,0.31,0.32,0.33,0.34,0.35,0.35,0.35,0.36,0.36,0.36,0.35,0.34,0.36,0.35,0.37,0.36,0.37,0.37,0.37,0.39,0.40,0.40,0.40,0.41,0.41,0.42,0.41,0.40,0.40,0.42,0.41,0.41,0.43,0.42,0.41,0.39,0.40,0.38,0.37,0.37,0.37,0.35,0.33,0.33,0.32,0.33,0.32,0.32,0.33,0.34,0.32,0.32,0.33,0.31,0.31,0.30,0.30,0.29,0.29,0.29,0.27,0.25,0.26,0.25,0.24,0.24,0.23,0.23,0.24,0.23,0.21,0.22,0.22,0.21,0.20,0.20,0.20,0.20,0.19,0.19,0.19,0.18,0.18,0.19,0.21,0.21,0.21,0.21,0.23,0.22,0.21,0.22,0.24,0.23,0.23,0.24,0.24,0.24,0.26,0.27,0.27,0.28,0.30,0.31,0.31,0.32,0.31,0.31,0.32,0.31,0.31,0.31,0.31,0.31,0.30,0.30,0.32,0.32,0.32,0.33,0.34,0.35,0.35,0.35,0.35,0.33,0.33,0.32,0.32,0.30,0.29,0.29,0.29,0.27,0.27,0.27,0.25,0.25,0.25,0.23,0.23,0.25,0.25,0.24,0.23,0.22,0.21,0.21,0.21,0.21,0.21,0.23,0.25,0.24,0.26,0.27,0.28,0.27,0.28,0.26,0.27,0.26,0.26,0.26,0.27,0.27,0.27,0.27,0.27,0.28,0.28,0.28,0.29,0.29,0.30,0.31,0.31,0.33,0.33,0.32,0.32,0.33,0.32,0.30,0.31,0.31,0.31,0.31,0.32,0.33,0.33,0.34,0.33,0.32,0.33,0.33,0.33,0.31,0.31,0.31,0.32,0.31,0.31,0.31,0.32,0.32,0.31,0.32,0.32,0.34,0.34,0.35,0.37,0.36,0.38
Q08623	0.23,0.22,0.22,0.23,0.22,0.22,0.23,0.23,0.23,0.22,0.22,0.23,0.22,0.22,0.23,0.24,0.24,0.26,0.26,0.27,0.27,0.25,0.25,0.26,0.24,0.23,0.23,0.23,0.23,0.23,0.24,0.25,0.27,0.28,0.29,0.30,0.30,0.29,0.30,0.31,0.31,0.31,0.32,0.33,0.32,0.33,0.33,0.34,0.33,0.34,0.35,0.36,0.36,0.36,0.36,0.36,0.36,0.35,0.33,0.34,0.33,0.32,0.33,0.34,0.33,0.33,0.33,0.33,0.32,0.33,0.33,0.32,0.32,0.31,0.30,0.30,0.30,0.30,0.30,0.31,0.30,0.30,0.31,0.31,0.31,0.32,0.31,0.31,0.30,0.29,0.28,0.28,0.26,0.26,0.27,0.27,0.26,0.27,0.27,0.27,0.27,0.27,0.27,0.26,0.25,0.26,0.27,0.27,0.28,0.28,0.27,0.29,0.29,0.27,0.29,0.29,0.28,0.27,0.27,0.28,0.28,0.29,0.31,0.31,0.30,0.31,0.31,0.31,0.31,0.32,0.33,0.34,0.34,0.34,0.33,0.33,0.32,0.31,0.30,0.31,0.31,0.30,0.32,0.34,0.35,0.35,0.34,0.34,0.35,0.34,0.34,0.34,0.32,0.31,0.31,0.30,0.29,0.29,0.30,0.30,0.29,0.28,0.28,0.26,0.25,0.26,0.24,0.24,0.23,0.23,0.22,0.21,0.20,0.20,0.20,0.21,0.23,0.24,0.25,0.26,0.27,0.28,0.29,0.27,0.26,0.26,0.26,0.25,0.24,0.23,0.23,0.25,0.25,0.25,0.27,0.28,0.28,0.29,0.28,0.29,0.30,0.30,0.30,0.30,0.31,0.32,0.31,0.33,0.33,0.34,0.34,0.35,0.36,0.37,0.38,0.39,0.39,0.37,0.36,0.37,0.37,0.35,0.33,0.33,0.34,0.32,0.31,0.33
Q9Y6Z4	0.78,0.78,0.78,0.79,0.78,0.77,0.78,0.78,0.78,0.79,0.78,0.78,0.78,0.78,0.79,0.79,0.79,0.79,0.79,0.79,0.79,0.79,0.79,0.78,0.79,0.79,0.79,0.79,0.79,0.80,0.80,0.79,0.80,0.80,0.80,0.80,0.80,0.80,0.81,0.81,0.81,0.82,0.83,0.83,0.83,0.83,0.84,0.82,0.83,0.82,0.81,0.81,0.80,0.80,0.79,0.79,0.77,0.77,0.78,0.77,0.77,0.77,0.76,0.77,0.77,0.76,0.75,0.75,0.74,0.72,0.70,0.69,0.68,0.68,0.67,0.66,0.66,0.64,0.64,0.63,0.61,0.60,0.60,0.60,0.59,0.58,0.57,0.57,0.56,0.55,0.55,0.54,0.53,0.52,0.52,0.52,0.51,0.52,0.50,0.48,0.47,0.45,0.44,0.44,0.42,0.41,0.41,0.41,0.40,0.41,0.43,0.44,0.44,0.45,0.44,0.44,0.43,0.42,0.42,0.41,0.41,0.42,0.43,0.43,0.41,0.41,0.42,0.42,0.41,0.42,0.42,0.42,0.45,0.45,0.47,0.47,0.49,0.49,0.49,0.51,0.52,0.55,0.56,0.58,0.58,0.60,0.61,0.63,0.64,0.65,0.64,0.64,0.65,0.67,0.68,0.69,0.71,0.73,0.74,0.76,0.78,0.79,0.79,0.79,0.79,0.80,0.81,0.82,0.83,0.84,0.85,0.86,0.88,0.87,0.88,0.89,0.89,0.89,0.91,0.91,0.92
Q9NXS3	0.73,0.71,0.71,0.69,0.67,0.65,0.64,0.63,0.61,0.61,0.61,0.61,0.61,0.61,0.60,0.60,0.58,0.57,0.56,0.55,0.54,0.53,0.53,0.51,0.51,0.49,0.47,0.45,0.43,0.42,0.41,0.40,0.38,0.37,0.37,0.36,0.35,0.35,0.34,0.33,0.33,0.33,0.32,0.31,0.32,0.32,0.34,0.34,0.35,0.36,0.36,0.36,0.36,0.37,0.36,0.35,0.35,0.35,0.37,0.40,0.39,0.40,0.40,0.39,0.38,0.37,0.38,0.38,0.38,0.38,0.38,0.37,0.37,0.37,0.37,0.36,0.37,0.38,0.38,0.38,0.38,0.39,0.40,0.41,0.40,0.41,0.41,0.38,0.37,0.36,0.35,0.34,0.32,0.32,0.30,0.31,0.31,0.31,0.32,0.30,0.28,0.30,0.30,0.29,0.28,0.29,0.29,0.28,0.29,0.31,0.32,0.31,0.32,0.32,0.33,0.33,0.32,0.30,0.31,0.29,0.29,0.29,0.28,0.25,0.26,0.28,0.27,0.28,0.28,0.30,0.32,0.32,0.32,0.32,0.32,0.32,0.31,0.32,0.31,0.30,0.30,0.30,0.30,0.28,0.29,0.30,0.29,0.29,0.30,0.29,0.29,0.29,0.29,0.28,0.29,0.28,0.29,0.30,0.31,0.31,0.30,0.31,0.31,0.31,0.31,0.31,0.30,0.30,0.30,0.29,0.29,0.27,0.29,0.29,0.28,0.29,0.29,0.29,0.27,0.28,0.28,0.27,0.27,0.27,0.27,0.26,0.26,0.28,0.28,0.27,0.29,0.29,0.28,0.29,0.30,0.29,0.29,0.29,0.29,0.28,0.28,0.29,0.29,0.28,0.28,0.28,0.27,0.27,0.26,0.26,0.27,0.28,0.27,0.26,0.25,0.27,0.26,0.26,0.28,0.30,0.29,0.30,0.30,0.30,0.30,0.31,0.32,0.33,0.33,0.32,0.32,0.31,0.30,0.30,0.30,0.29,0.28,0.29,0.29,0.28,0.29,0.30,0.29,0.29,0.30,0.31,0.31,0.31,0.31,0.33,0.33,0.33,0.31,0.33,0.34,0.33,0.32,0.33,0.33,0.33,0.31,0.32,0.32,0.32,0.32,0.31,0.29,0.29,0.26,0.25,0.25,0.26,0.25,0.26,0.28,0.28,0.27,0.28,0.28,0.28,0.28,0.27,0.26,0.25,0.26,0.25,0.26,0.28,0.28,0.28,0.27,0.26,0.27,0.27,0.26,0.27,0.27,0.28,0.27,0.27,0.26,0.26,0.25,0.25,0.24,0.25,0.25,0.25,0.26,0.27,0.29,0.30,0.29,0.29,0.27,0.25,0.24,0.24,0.24,0.23,0.22,0.23,0.25,0.26,0.29,0.30,0.31,0.30,0.29,0.29,0.29,0.30,0.29,0.28,0.28,0.27,0.26,0.26,0.25,0.25,0.25,0.27,0.28,0.29,0.30,0.30,0.31,0.32,0.32,0.33,0.32,0.31,0.32,0.33,0.33,0.33,0.33,0.33,0.34,0.34,0.34,0.34,0.33,0.32,0.32,0.31,0.29,0.28,0.27,0.26,0.25,0.23,0.23,0.23,0.24,0.24,0.26,0.27,0.28,0.28,0.29,0.29,0.26,0.25,0.25,0.24,0.24,0.23,0.24,0.24,0.25,0.25,0.26,0.25,0.26,0.25,0.26,0.27,0.27,0.28,0.29,0.29,0.29,0.28,0.29,0.27,0.26,0.26,0.26,0.26,0.26,0.28,0.29,0.30,0.29,0.28,0.27,0.25,0.24,0.23,0.24,0.23,0.24,0.25,0.26,0.26,0.26,0.26,0.26,0.23,0.23,0.21,0.20,0.20,0.22,0.21,0.22,0.23,0.22,0.23,0.23,0.22,0.22,0.23,0.23,0.24,0.25,0.26,0.26,0.26,0.26,0.26,0.24,0.24,0.23,0.24,0.24,0.24,0.25,0.25,0.25,0.24,0.24,0.22,0.21,0.20,0.20,0.20,0.20,0.22,0.23,0.24,0.24,0.24,0.24,0.22,0.21,0.20,0.19,0.19,0.18,0.18,0.19,0.20,0.20,0.20,0.19,0.20,0.19,0.21,0.21,0.21,0.22,0.23,0.24,0.23,0.23,0.23,0.23,0.23,0.23,0.23,0.24,0.24,0.25,0.25,0.25,0.25,0.25,0.24,0.22,0.21,0.20,0.20,0.20,0.20,0.23,0.24,0.24,0.24,0.25,0.25,0.24,0.23,0.22,0.21,0.21,0.20,0.19,0.20,0.20,0.19,0.19,0.19,0.20,0.19,0.20,0.21,0.20,0.22,0.23,0.23,0.23,0.23,0.23,0.23,0.23,0.22,0.22,0.23,0.23,0.24,0.24,0.25,0.25,0.25,0.25,0.23,0.22,0.22,0.22,0.22,0.21,0.22,0.23,0.23,0.24,0.24,0.25,0.25,0.24
Q9P0G3	0.77,0.76,0.74,0.74,0.74,0.73,0.73,0.72,0.71,0.71,0.71,0.71,0.71,0.72,0.73,0.73,0.73,0.73,0.73,0.72,0.70,0.68,0.66,0.65,0.63,0.62,0.60,0.60,0.59,0.58,0.57,0.55,0.53,0.52,0.50,0.49,0.47,0.46,0.44,0.43,0.42,0.43,0.44,0.44,0.44,0.43,0.43,0.41,0.40,0.39,0.37,0.35,0.34,0.32,0.31,0.29,0.28,0.26,0.24,0.22,0.22,0.22,0.22,0.21,0.22,0.22,0.23,0.24,0.22,0.21,0.20,0.19,0.19,0.19,0.19,0.20,0.20,0.20,0.22,0.24,0.25,0.25,0.24,0.23,0.23,0.21,0.21,0.21,0.22,0.22,0.23,0.24,0.25,0.25,0.25,0.25,0.26,0.27,0.28,0.29,0.31,0.33,0.34,0.34,0.34,0.34,0.33,0.31,0.29,0.29,0.29,0.30,0.30,0.31,0.32,0.33,0.33,0.35,0.36,0.35,0.35,0.33,0.33,0.33,0.33,0.32,0.33,0.33,0.33,0.34,0.35,0.35,0.35,0.36,0.37,0.37,0.37,0.37,0.35,0.36,0.35,0.33,0.30,0.30,0.29,0.28,0.28,0.29,0.30,0.32,0.33,0.34,0.35,0.37,0.35,0.34,0.34,0.34,0.32,0.31,0.30,0.28,0.28,0.29,0.28,0.27,0.28,0.28,0.29,0.30,0.28,0.28,0.29,0.29,0.27,0.27,0.28,0.29,0.28,0.29,0.30,0.30,0.30,0.30,0.30,0.30,0.30,0.30,0.32,0.32,0.31,0.30,0.30,0.29,0.28,0.28,0.29,0.29,0.29,0.29,0.29,0.29,0.28,0.28,0.27,0.27,0.29,0.29,0.29,0.27,0.26,0.26,0.25,0.23,0.22,0.23,0.22,0.20,0.22,0.23,0.23,0.21,0.22,0.23,0.24,0.25,0.25,0.25,0.25,0.23,0.21,0.21,0.20,0.19,0.21,0.21,0.21,0.21,0.21,0.21,0.22,0.24,0.24,0.24,0.26,0.28,0.30,0.29,0.28,0.28,0.29,0.29,0.30,0.31,0.32,0.33,0.33,0.33,0.33,0.31,0.30,0.30,0.31,0.31,0.30,0.29,0.29
Q96KK3	0.72,0.72,0.73,0.74,0.74,0.74,0.75,0.76,0.77,0.77,0.78,0.78,0.78,0.78,0.79,0.79,0.79,0.79,0.79,0.80,0.80,0.80,0.81,0.81,0.80,0.80,0.81,0.80,0.80,0.80,0.78,0.76,0.75,0.73,0.71,0.69,0.67,0.67,0.66,0.65,0.65,0.64,0.63,0.62,0.60,0.60,0.59,0.56,0.55,0.54,0.52,0.52,0.51,0.49,0.48,0.46,0.44,0.42,0.41,0.39,0.38,0.36,0.35,0.34,0.34,0.35,0.36,0.34,0.34,0.33,0.33,0.33,0.34,0.35,0.35,0.36,0.38,0.39,0.38,0.38,0.37,0.36,0.35,0.35,0.35,0.36,0.34,0.35,0.35,0.34,0.32,0.33,0.32,0.30,0.30,0.31,0.31,0.31,0.32,0.33,0.33,0.33,0.33,0.32,0.31,0.31,0.31,0.32,0.32,0.33,0.31,0.32,0.32,0.30,0.29,0.30,0.29,0.28,0.27,0.27,0.26,0.27,0.27,0.27,0.28,0.28,0.28,0.27,0.27,0.28,0.30,0.31,0.30,0.31,0.32,0.32,0.32,0.33,0.34,0.33,0.33,0.33,0.33,0.34,0.34,0.35,0.37,0.37,0.37,0.39,0.39,0.41,0.42,0.43,0.44,0.45,0.44,0.45,0.45,0.44,0.46,0.48,0.48,0.48,0.48,0.48,0.47,0.48,0.49,0.50,0.48,0.47,0.48,0.47,0.48,0.49,0.50,0.51,0.52,0.51,0.53,0.53,0.53,0.52,0.54,0.53,0.52,0.50,0.49,0.47,0.45,0.44,0.42,0.42,0.41,0.41,0.41,0.42,0.40,0.42,0.42,0.41,0.39,0.40,0.40,0.39,0.39,0.40,0.38,0.37,0.37,0.38,0.36,0.36,0.37,0.35,0.33,0.34,0.33,0.31,0.32,0.31,0.31,0.32,0.32,0.32,0.32,0.34,0.34,0.35,0.36,0.36,0.35,0.36,0.36,0.36,0.36,0.37,0.36,0.38,0.39,0.39,0.39,0.40,0.40,0.39,0.41,0.41,0.40,0.41,0.42,0.41,0.41,0.42,0.43,0.42,0.43,0.44,0.42,0.41,0.42,0.41,0.40,0.39,0.38,0.38,0.37,0.37,0.35,0.35,0.35,0.35,0.35,0.35,0.34,0.33,0.35,0.35,0.35,0.34,0.33,0.33,0.32,0.33,0.32,0.31,0.31,0.30,0.30,0.29,0.29,0.27,0.27,0.28,0.26,0.26,0.27,0.26,0.25,0.26,0.28,0.27,0.28,0.29,0.30,0.30,0.32,0.34,0.34,0.36,0.38,0.39,0.39,0.40,0.41,0.42,0.42,0.42,0.41,0.41,0.42,0.42,0.41,0.41,0.40,0.42,0.42,0.42,0.43,0.43,0.43,0.43,0.44,0.44,0.43,0.44,0.43,0.43,0.43,0.43,0.42,0.42,0.42,0.41,0.40,0.40,0.40,0.38,0.36,0.35,0.35,0.33,0.32,0.32,0.31,0.30,0.30,0.30,0.29,0.29,0.29,0.30,0.29,0.29,0.29,0.29,0.27,0.28,0.29,0.28,0.28,0.28,0.28,0.27,0.28,0.29,0.29,0.29,0.30,0.32,0.33,0.34,0.34,0.35,0.35,0.35,0.35,0.36,0.37,0.37,0.36,0.36,0.37,0.36,0.35,0.35,0.35,0.34,0.33,0.34,0.34,0.34,0.34,0.35,0.36,0.36,0.36,0.37,0.36,0.36,0.36,0.38,0.38,0.37,0.39,0.40,0.38,0.38,0.40,0.39,0.36,0.36,0.35,0.35,0.34,0.35,0.35,0.35,0.34,0.34,0.34,0.34,0.34,0.34,0.35,0.36,0.36,0.37,0.38,0.38,0.38,0.38,0.37,0.36,0.36,0.35,0.34,0.35,0.34,0.34,0.34,0.34,0.33,0.32,0.34,0.34,0.33,0.33,0.34,0.34,0.34,0.36,0.36,0.36,0.37,0.38,0.38,0.38,0.39,0.40,0.40,0.40,0.41,0.42,0.41,0.42,0.43,0.43,0.43,0.44,0.45,0.46,0.47,0.48,0.49,0.50,0.51,0.52,0.54,0.55,0.57,0.58,0.60,0.62,0.64,0.64,0.65,0.67,0.69,0.70,0.70,0.71,0.72,0.72,0.72,0.73,0.74,0.75,0.75,0.76,0.76,0.77,0.78,0.78,0.78,0.80,0.80,0.81,0.82,0.83,0.83,0.83,0.84,0.85,0.86,0.86
O75473	0.85,0.85,0.86,0.86,0.86,0.87,0.87,0.87,0.87,0.86,0.85,0.85,0.84,0.82,0.80,0.80,0.80,0.78,0.78,0.77,0.76,0.75,0.74,0.74,0.74,0.73,0.72,0.70,0.69,0.67,0.66,0.64,0.63,0.63,0.62,0.61,0.60,0.59,0.59,0.57,0.55,0.55,0.55,0.53,0.51,0.50,0.49,0.46,0.45,0.43,0.41,0.40,0.38,0.37,0.38,0.38,0.37,0.35,0.36,0.36,0.36,0.36,0.36,0.36,0.35,0.33,0.33,0.33,0.33,0.34,0.35,0.34,0.35,0.34,0.32,0.32,0.31,0.30,0.29,0.27,0.27,0.27,0.26,0.25,0.25,0.25,0.26,0.25,0.25,0.25,0.26,0.26,0.26,0.28,0.28,0.27,0.28,0.27,0.27,0.26,0.24,0.24,0.24,0.22,0.22,0.21,0.23,0.22,0.21,0.21,0.20,0.21,0.21,0.20,0.20,0.21,0.21,0.23,0.23,0.23,0.24,0.24,0.24,0.23,0.22,0.22,0.22,0.21,0.22,0.22,0.23,0.24,0.24,0.24,0.23,0.23,0.23,0.23,0.23,0.24,0.23,0.25,0.26,0.24,0.25,0.25,0.25,0.24,0.23,0.24,0.25,0.24,0.24,0.24,0.25,0.26,0.24,0.25,0.23,0.24,0.24,0.23,0.25,0.26,0.25,0.26,0.27,0.26,0.27,0.26,0.26,0.25,0.24,0.24,0.24,0.24,0.23,0.23,0.24,0.24,0.24,0.25,0.24,0.24,0.24,0.23,0.23,0.25,0.24,0.25,0.25,0.24,0.25,0.25,0.25,0.24,0.23,0.23,0.24,0.23,0.23,0.23,0.25,0.24,0.24,0.24,0.24,0.25,0.25,0.24,0.24,0.24,0.24,0.25,0.26,0.25,0.26,0.25,0.25,0.25,0.24,0.24,0.24,0.23,0.23,0.23,0.24,0.25,0.24,0.24,0.24,0.24,0.24,0.25,0.25,0.25,0.26,0.27,0.27,0.26,0.27,0.26,0.26,0.24,0.23,0.23,0.23,0.22,0.21,0.23,0.24,0.23,0.24,0.25,0.25,0.24,0.24,0.25,0.25,0.25,0.26,0.26,0.26,0.26,0.26,0.26,0.26,0.26,0.25,0.26,0.27,0.26,0.26,0.28,0.27,0.26,0.26,0.26,0.25,0.25,0.24,0.24,0.25,0.25,0.26,0.27,0.27,0.28,0.28,0.28,0.27,0.26,0.28,0.28,0.27,0.26,0.28,0.28,0.28,0.29,0.29,0.28,0.28,0.28,0.28,0.28,0.28,0.28,0.29,0.28,0.27,0.27,0.26,0.26,0.25,0.24,0.24,0.25,0.24,0.24,0.25,0.27,0.26,0.26,0.28,0.28,0.27,0.27,0.28,0.27,0.27,0.27,0.28,0.26,0.26,0.26,0.26,0.25,0.24,0.23,0.23,0.23,0.24,0.23,0.24,0.24,0.24,0.24,0.24,0.23,0.23,0.24,0.23,0.25,0.25,0.25,0.26,0.26,0.26,0.25,0.25,0.24,0.24,0.24,0.23,0.22,0.21,0.22,0.22,0.21,0.21,0.22,0.21,0.21,0.21,0.22,0.21,0.22,0.23,0.23,0.25,0.24,0.24,0.23,0.23,0.22,0.22,0.22,0.23,0.23,0.24,0.24,0.24,0.24,0.24,0.24,0.24,0.23,0.23,0.24,0.24,0.25,0.25,0.25,0.25,0.26,0.26,0.25,0.24,0.25,0.25,0.24,0.24,0.24,0.26,0.26,0.25,0.26,0.26,0.26,0.26,0.25,0.25,0.26,0.26,0.26,0.27,0.26,0.26,0.25,0.26,0.25,0.24,0.25,0.25,0.24,0.24,0.25,0.26,0.25,0.26,0.27,0.27,0.27,0.27,0.28,0.29,0.29,0.29,0.29,0.29,0.29,0.29,0.28,0.28,0.27,0.25,0.25,0.25,0.24,0.24,0.23,0.25,0.24,0.24,0.26,0.27,0.27,0.29,0.29,0.31,0.31,0.32,0.34,0.35,0.36,0.38,0.39,0.40,0.41,0.44,0.45,0.46,0.46,0.48,0.50,0.50,0.51,0.53,0.55,0.57,0.59,0.60,0.62,0.64,0.66,0.67,0.70,0.72,0.74,0.75,0.76,0.77,0.78,0.79,0.79,0.78,0.78,0.79,0.78,0.79,0.79,0.79,0.79,0.79,0.78,0.77,0.76,0.75,0.74,0.72,0.71,0.70,0.69,0.68,0.66,0.65,0.63,0.61,0.59,0.57,0.57,0.55,0.53,0.51,0.50,0.49,0.49,0.48,0.46,0.45,0.44,0.43,0.41,0.41,0.41,0.39,0.38,0.38,0.37,0.36,0.35,0.34,0.33,0.32,0.31,0.30,0.29,0.28,0.28,0.27,0.27,0.27,0.27,0.25,0.27,0.27,0.28,0.29,0.29,0.29,0.28,0.27,0.27,0.27,0.27,0.26,0.25,0.24,0.22,0.23,0.23,0.22,0.22,0.22,0.22,0.20,0.21,0.21,0.20,0.20,0.21,0.20,0.19,0.20,0.20,0.19,0.19,0.21,0.21,0.22,0.23,0.23,0.22,0.21,0.23,0.22,0.20,0.18,0.19,0.19,0.18,0.19,0.19,0.21,0.22,0.22,0.22,0.23,0.23,0.23,0.23,0.23,0.23,0.23,0.23,0.22,0.23,0.22,0.22,0.22,0.22,0.21,0.21,0.21,0.21,0.21,0.21,0.20,0.18,0.19,0.18,0.17,0.18,0.19,0.19,0.19,0.20,0.22,0.24,0.24,0.26,0.29,0.29,0.31,0.31,0.32,0.32,0.34,0.34,0.34,0.35,0.36,0.36,0.36,0.38,0.38,0.39,0.39,0.40,0.41,0.41,0.41,0.42,0.43,0.43,0.43,0.44,0.44,0.45,0.46,0.47,0.48,0.48,0.48,0.47,0.47,0.46,0.45,0.42,0.41,0.39,0.37,0.34,0.33,0.31,0.30,0.30,0.31,0.32,0.32,0.32,0.31,0.31,0.30,0.30,0.29,0.29,0.28,0.28,0.28,0.27,0.28,0.28,0.27,0.27,0.28,0.28,0.28,0.28,0.28,0.27,0.26,0.24,0.26,0.26,0.26,0.27,0.29,0.30,0.31,0.33,0.36,0.37,0.39,0.40,0.42,0.43,0.43,0.43,0.42,0.42,0.42,0.41,0.41,0.42,0.42,0.42,0.41,0.42,0.42,0.41,0.42,0.42,0.41,0.41,0.42,0.42,0.41,0.42,0.43,0.43,0.42,0.43,0.43,0.42,0.41,0.42,0.40,0.39,0.38,0.39,0.38,0.38,0.39,0.37,0.37,0.35,0.35,0.35,0.34,0.33,0.32,0.32,0.32,0.32,0.30,0.31,0.31,0.31,0.31,0.31,0.31,0.29,0.30,0.30,0.29,0.28,0.28,0.27,0.26,0.26,0.28,0.27,0.27,0.28,0.28,0.28,0.30,0.29,0.29,0.29,0.27,0.27,0.27,0.26,0.27,0.27,0.28,0.28,0.28,0.29,0.32,0.32,0.34,0.36,0.38,0.40,0.41,0.42,0.44,0.46,0.47,0.49,0.52,0.54,0.55,0.57,0.58,0.60,0.62,0.64,0.64,0.65,0.67,0.68,0.70,0.71,0.71,0.72,0.74,0.75,0.76,0.78,0.80,0.80,0.80,0.81,0.82,0.82,0.82,0.83,0.84,0.84,0.84,0.85,0.85,0.85,0.84,0.85,0.85,0.84,0.85,0.85,0.85,0.85,0.85,0.86,0.86,0.87,0.87,0.87,0.87,0.86,0.87,0.87,0.87,0.87,0.87,0.88,0.88,0.88,0.88,0.88,0.88,0.88,0.88,0.88,0.89,0.88,0.89,0.89,0.89,0.89,0.88,0.89,0.89
Q9UK17	0.62,0.63,0.62,0.64,0.65,0.66,0.66,0.67,0.68,0.68,0.69,0.69,0.69,0.69,0.70,0.70,0.71,0.72,0.71,0.70,0.70,0.67,0.66,0.64,0.63,0.62,0.62,0.62,0.61,0.62,0.60,0.60,0.59,0.58,0.58,0.58,0.57,0.55,0.55,0.55,0.54,0.54,0.55,0.53,0.51,0.49,0.47,0.45,0.45,0.44,0.43,0.42,0.42,0.41,0.40,0.39,0.39,0.39,0.38,0.39,0.38,0.37,0.38,0.37,0.39,0.40,0.41,0.40,0.40,0.38,0.37,0.37,0.36,0.36,0.35,0.35,0.34,0.34,0.35,0.35,0.34,0.35,0.34,0.32,0.32,0.32,0.34,0.35,0.35,0.35,0.34,0.34,0.34,0.32,0.32,0.32,0.31,0.29,0.28,0.28,0.26,0.27,0.27,0.27,0.28,0.27,0.28,0.27,0.26,0.28,0.31,0.31,0.31,0.32,0.33,0.33,0.33,0.35,0.35,0.35,0.36,0.35,0.35,0.35,0.36,0.37,0.37,0.37,0.37,0.37,0.37,0.38,0.38,0.39,0.40,0.41,0.40,0.42,0.44,0.44,0.45,0.47,0.47,0.48,0.48,0.49,0.48,0.49,0.49,0.49,0.47,0.45,0.45,0.45,0.45,0.45,0.47,0.47,0.46,0.48,0.48,0.47,0.47,0.47,0.47,0.47,0.47,0.47,0.46,0.45,0.46,0.45,0.43,0.43,0.43,0.41,0.40,0.41,0.39,0.37,0.37,0.36,0.34,0.35,0.35,0.35,0.35,0.35,0.35,0.36,0.38,0.40,0.41,0.43,0.43,0.43,0.43,0.41,0.40,0.40,0.40,0.39,0.41,0.42,0.42,0.41,0.42,0.42,0.42,0.42,0.43,0.42,0.41,0.42,0.42,0.42,0.42,0.42,0.42,0.42,0.41,0.41,0.41,0.41,0.40,0.40,0.39,0.37,0.38,0.38,0.38,0.37,0.36,0.35,0.34,0.34,0.34,0.35,0.35,0.35,0.35,0.34,0.33,0.32,0.31,0.30,0.30,0.30,0.28,0.27,0.28,0.28,0.27,0.28,0.30,0.30,0.30,0.33,0.34,0.35,0.37,0.38,0.38,0.39,0.40,0.40,0.40,0.41,0.42,0.41,0.41,0.41,0.40,0.39,0.40,0.39,0.38,0.38,0.37,0.37,0.37,0.37,0.36,0.37,0.38,0.38,0.39,0.40,0.39,0.40,0.40,0.41,0.40,0.41,0.42,0.42,0.41,0.41,0.40,0.40,0.38,0.37,0.38,0.36,0.36,0.37,0.36,0.35,0.35,0.36,0.35,0.34,0.34,0.35,0.34,0.33,0.34,0.34,0.32,0.33,0.33,0.33,0.33,0.34,0.36,0.35,0.36,0.37,0.37,0.38,0.37,0.38,0.37,0.38,0.38,0.37,0.36,0.36,0.36,0.35,0.34,0.34,0.33,0.32,0.32,0.31,0.31,0.32,0.33,0.33,0.34,0.34,0.34,0.34,0.33,0.34,0.35,0.36,0.36,0.36,0.37,0.37,0.37,0.38,0.38,0.37,0.36,0.34,0.35,0.35,0.33,0.34,0.34,0.33,0.33,0.32,0.34,0.34,0.34,0.34,0.35,0.36,0.36,0.38,0.38,0.38,0.39,0.38,0.37,0.37,0.37,0.36,0.36,0.37,0.37,0.37,0.37,0.38,0.37,0.37,0.39,0.39,0.39,0.39,0.40,0.40,0.40,0.41,0.42,0.41,0.42,0.44,0.44,0.44,0.45,0.45,0.46,0.46,0.47,0.47,0.48,0.48,0.49,0.49,0.49,0.50,0.50,0.50,0.50,0.51,0.52,0.52,0.52,0.53,0.54,0.55,0.56,0.57,0.57,0.58,0.60,0.61,0.62,0.63,0.64,0.64,0.65,0.65,0.66,0.65,0.65,0.65,0.65,0.66,0.65,0.66,0.66,0.66,0.66,0.66,0.66,0.65,0.65,0.66,0.66,0.66,0.65,0.66,0.66,0.67,0.68,0.69,0.69,0.70,0.71,0.71,0.71,0.71,0.71,0.71,0.70,0.70,0.70,0.69,0.69,0.69,0.70,0.70,0.71,0.71,0.71,0.71,0.72,0.72,0.72,0.72,0.72,0.72,0.72,0.73,0.73,0.73,0.74,0.75,0.75,0.76,0.77,0.77,0.78,0.79,0.79,0.79,0.80,0.81,0.81,0.80,0.81,0.81,0.81,0.81,0.81,0.81,0.81,0.81,0.81,0.81,0.82,0.82,0.82,0.83,0.84,0.84,0.85,0.85,0.85,0.86,0.87,0.87,0.88,0.89,0.89,0.90,0.90,0.90,0.90,0.91,0.91,0.91,0.91,0.91,0.91,0.91,0.90,0.90,0.90,0.89,0.89,0.89,0.89,0.89,0.89,0.90,0.90,0.90,0.90,0.90,0.89,0.89,0.89,0.88,0.88,0.88,0.88,0.88,0.88,0.89,0.88,0.89,0.89,0.88,0.88,0.88,0.88,0.89,0.89,0.89,0.88,0.89,0.88,0.88,0.89,0.88,0.88,0.88,0.88,0.88,0.88,0.88,0.88,0.88,0.89,0.88,0.88,0.88,0.88,0.88,0.89,0.89,0.90,0.90,0.90,0.90,0.90,0.90,0.90,0.90,0.90,0.90,0.90,0.89,0.90,0.89,0.89,0.89,0.89,0.88,0.88,0.88,0.88,0.87,0.87,0.87,0.87,0.86,0.87,0.87,0.87,0.87,0.87,0.87,0.87,0.87,0.87,0.87,0.87,0.87,0.87,0.87,0.87,0.86,0.86,0.85,0.85,0.84,0.85
Q12918	0.91,0.91,0.91,0.92,0.92,0.92,0.91,0.92,0.92,0.91,0.91,0.91,0.91,0.90,0.89,0.89,0.88,0.88,0.87,0.86,0.85,0.84,0.84,0.83,0.82,0.81,0.80,0.79,0.78,0.77,0.77,0.76,0.75,0.74,0.73,0.72,0.71,0.70,0.69,0.68,0.67,0.66,0.65,0.64,0.63,0.62,0.61,0.61,0.60,0.59,0.59,0.58,0.57,0.57,0.57,0.57,0.57,0.56,0.56,0.57,0.57,0.58,0.59,0.59,0.59,0.60,0.61,0.63,0.64,0.64,0.64,0.64,0.65,0.64,0.64,0.64,0.65,0.64,0.64,0.64,0.63,0.63,0.62,0.61,0.59,0.58,0.57,0.56,0.54,0.55,0.55,0.55,0.54,0.53,0.51,0.51,0.51,0.50,0.49,0.48,0.47,0.45,0.45,0.45,0.44,0.44,0.42,0.41,0.39,0.37,0.35,0.33,0.34,0.33,0.33,0.33,0.32,0.30,0.31,0.30,0.29,0.29,0.30,0.30,0.30,0.32,0.33,0.35,0.36,0.36,0.35,0.33,0.32,0.32,0.31,0.31,0.30,0.29,0.30,0.30,0.31,0.32,0.34,0.33,0.31,0.31,0.29,0.29,0.30,0.31,0.32,0.32,0.32,0.33,0.33,0.34,0.34,0.34,0.36,0.35,0.36,0.37,0.39,0.38,0.38,0.39,0.39,0.37,0.36,0.34,0.34,0.33,0.33,0.34,0.35,0.35,0.35,0.35,0.35,0.36,0.36,0.34,0.35,0.34,0.35,0.35,0.35,0.35,0.34,0.32,0.31,0.31,0.31,0.31,0.30,0.31,0.31,0.32,0.34,0.34,0.36,0.36,0.37,0.38,0.39,0.39,0.38,0.38,0.39,0.40,0.41,0.42,0.43,0.45,0.45,0.45,0.46,0.48,0.49,0.50,0.51,0.51,0.52,0.51,0.51
P01615	0.76,0.72,0.72,0.70,0.69,0.67,0.67,0.66,0.67,0.68,0.67,0.68,0.67,0.67,0.67,0.66,0.66,0.66,0.64,0.64,0.63,0.62,0.59,0.59,0.57,0.57,0.56,0.56,0.54,0.54,0.53,0.54,0.53,0.53,0.52,0.51,0.49,0.48,0.45,0.43,0.43,0.41,0.42,0.41,0.42,0.43,0.44,0.44,0.44,0.44,0.42,0.42,0.39,0.39,0.38,0.37,0.37,0.36,0.36,0.36,0.37,0.39,0.38,0.39,0.40,0.40,0.38,0.38,0.37,0.39,0.39,0.39,0.37,0.37,0.37,0.35,0.36,0.35,0.36,0.36,0.37,0.38,0.38,0.38,0.39,0.38,0.36,0.36,0.35,0.35,0.34,0.34,0.34,0.35,0.35,0.35,0.36,0.35,0.36,0.38,0.38,0.37,0.35,0.36,0.36,0.35,0.35,0.36,0.36,0.37,0.37,0.36,0.36,0.36,0.36,0.36,0.38,0.38,0.40,0.40
Q8N3Y3	0.70,0.68,0.67,0.67,0.67,0.67,0.68,0.67,0.68,0.69,0.69,0.70,0.70,0.71,0.72,0.73,0.74,0.74,0.75,0.75,0.76,0.75,0.75,0.75,0.75,0.75,0.75,0.76,0.75,0.75,0.76,0.77,0.77,0.78,0.79,0.80,0.80,0.81,0.82,0.82,0.83,0.83,0.85,0.86,0.86,0.87,0.87,0.87,0.88,0.88,0.88,0.88,0.88,0.88,0.88,0.88,0.87,0.87,0.87,0.87,0.87,0.86,0.87,0.87,0.86,0.86,0.85,0.83,0.83,0.82,0.81,0.80,0.80,0.80,0.78,0.76,0.75,0.74,0.71,0.69,0.67,0.65,0.63,0.61,0.59,0.58,0.57,0.56,0.54,0.52,0.51,0.48,0.46,0.44,0.42,0.40,0.38,0.36,0.33,0.31,0.30,0.28,0.26,0.25,0.23,0.22,0.20,0.19,0.19,0.17,0.15,0.15,0.13,0.12,0.12,0.12,0.11,0.12,0.13,0.13,0.13,0.14,0.14,0.14,0.14,0.15,0.15,0.14,0.13,0.14,0.14,0.13,0.14,0.15,0.15,0.16,0.16,0.17,0.18,0.18,0.19,0.20,0.19,0.20,0.20,0.21,0.20,0.22,0.22,0.22,0.24,0.24,0.26,0.26,0.27,0.27,0.27,0.27,0.27,0.27,0.27,0.27,0.26,0.25,0.25,0.25,0.23,0.24,0.25,0.24,0.25,0.26,0.28,0.28,0.28,0.28,0.27,0.26,0.26,0.25,0.26,0.25,0.23,0.23,0.22,0.21,0.21,0.21,0.19,0.19,0.19,0.18,0.18,0.16,0.16,0.14,0.14,0.14,0.15,0.14,0.15,0.17,0.19,0.19,0.19,0.19,0.19,0.19,0.18,0.18,0.18,0.17,0.16,0.15,0.15,0.15,0.15,0.16,0.17,0.18,0.20,0.21,0.23,0.23,0.24,0.25,0.25,0.25,0.25,0.26,0.27,0.28,0.27,0.27,0.27,0.27,0.27,0.27,0.25,0.25,0.24,0.24,0.21,0.21,0.21,0.21,0.21,0.23,0.24,0.25,0.25,0.25,0.27,0.27,0.26,0.26,0.27,0.26,0.25,0.25,0.25,0.24,0.23,0.22,0.23,0.22,0.23,0.23,0.23,0.24,0.23,0.22,0.21,0.21,0.21,0.21,0.21,0.21,0.21,0.21,0.21,0.22,0.23,0.24,0.25,0.25,0.26,0.25,0.24,0.24,0.23,0.24,0.24,0.23,0.23,0.23,0.22,0.21,0.21,0.21,0.21,0.22,0.22,0.22,0.20,0.20,0.21,0.20,0.20,0.21,0.22,0.22,0.25,0.26,0.26,0.27,0.27,0.27,0.27,0.27,0.27,0.27,0.28,0.28,0.27,0.27,0.28,0.27,0.29,0.29,0.30,0.31,0.30,0.31,0.32,0.32,0.33,0.34,0.34,0.35,0.35,0.35,0.33,0.33,0.33,0.34,0.34,0.32,0.33,0.34,0.32,0.31,0.32,0.31,0.31,0.30,0.32,0.32,0.34,0.35,0.37,0.38,0.38,0.39,0.39,0.38,0.39,0.39,0.39,0.39,0.40,0.39,0.39,0.40,0.41,0.40,0.41,0.42,0.43,0.43,0.45,0.44,0.43,0.45,0.44,0.44,0.44,0.43,0.44,0.44,0.44,0.44,0.44,0.42,0.41,0.39,0.39,0.38,0.38,0.35,0.36,0.34,0.35,0.35,0.34,0.35,0.37,0.36,0.36,0.37,0.35,0.33,0.33,0.32,0.30,0.28,0.28,0.27,0.25,0.23,0.24,0.22,0.22,0.23,0.23,0.22,0.23,0.22,0.22,0.21,0.22,0.22,0.21,0.22,0.22,0.22,0.22,0.22,0.22,0.22,0.22,0.21,0.20,0.20,0.18,0.18,0.17,0.14,0.14,0.14,0.13,0.13,0.15,0.15,0.15,0.17,0.18,0.18,0.20,0.20,0.20,0.20,0.21,0.21,0.21,0.22,0.22,0.21,0.20,0.20,0.20,0.19,0.19,0.20,0.19,0.20,0.21,0.21,0.22,0.22,0.22,0.22,0.23,0.23,0.22,0.22,0.22,0.22,0.22,0.22,0.21,0.21,0.22,0.21,0.21,0.21,0.20,0.18,0.18,0.16,0.16,0.16,0.15,0.14,0.13,0.12,0.12,0.12,0.14,0.14,0.14,0.15,0.16,0.16,0.16,0.16,0.14,0.13,0.15,0.17,0.17,0.19,0.19,0.19,0.21,0.24,0.24,0.25,0.25,0.25,0.24,0.24,0.24,0.22,0.22,0.21,0.21,0.21,0.22,0.24,0.26,0.28,0.28,0.30,0.30,0.30,0.32,0.33,0.32,0.32,0.33,0.33,0.32,0.33,0.33,0.33,0.34,0.35,0.36,0.35,0.33,0.33,0.32,0.32,0.32,0.30,0.29,0.29,0.28,0.29,0.31,0.31,0.31,0.32,0.32,0.32,0.34,0.34,0.35,0.35,0.34,0.33,0.32,0.32,0.32,0.33,0.34,0.33,0.33,0.33,0.34,0.33,0.34,0.34,0.33,0.32,0.32,0.31,0.29,0.29,0.28,0.28,0.28,0.28,0.30,0.30,0.29,0.30,0.29,0.29,0.29,0.28,0.28,0.28,0.27,0.27,0.27,0.26,0.26,0.25,0.24,0.24,0.23,0.21,0.20,0.18,0.17,0.17,0.17,0.16,0.18,0.16,0.16,0.16,0.15,0.15,0.15,0.15,0.16,0.16,0.16,0.16,0.16,0.15,0.15,0.13,0.14,0.15,0.15,0.15,0.17,0.16,0.16,0.17,0.18,0.18,0.18,0.20,0.20,0.21,0.22,0.22,0.23,0.25,0.25,0.25,0.25,0.26,0.25,0.25,0.25,0.24,0.24,0.24,0.25,0.25,0.25,0.26,0.28,0.29,0.29,0.30,0.32,0.33,0.33,0.34,0.34,0.34,0.33,0.33,0.32,0.30,0.32,0.32,0.33,0.33,0.35,0.35,0.34,0.36,0.37,0.36,0.37,0.37,0.37,0.38,0.39,0.39,0.39,0.40,0.42,0.42,0.42,0.43,0.45,0.44,0.45,0.47,0.48,0.46,0.45
Q6PKG0	0.85,0.86,0.85,0.85,0.85,0.85,0.85,0.85,0.85,0.85,0.85,0.85,0.85,0.85,0.86,0.86,0.86,0.86,0.86,0.86,0.86,0.86,0.86,0.85,0.85,0.84,0.84,0.84,0.84,0.85,0.84,0.84,0.84,0.85,0.85,0.85,0.86,0.86,0.86,0.86,0.86,0.86,0.86,0.86,0.86,0.86,0.86,0.87,0.86,0.86,0.86,0.86,0.86,0.85,0.85,0.85,0.85,0.85,0.84,0.84,0.84,0.84,0.84,0.84,0.84,0.84,0.85,0.86,0.86,0.86,0.86,0.86,0.86,0.87,0.86,0.87,0.86,0.86,0.86,0.86,0.86,0.86,0.86,0.86,0.86,0.87,0.87,0.87,0.86,0.87,0.87,0.87,0.87,0.88,0.88,0.88,0.88,0.88,0.87,0.88,0.88,0.88,0.88,0.88,0.87,0.87,0.87,0.86,0.86,0.87,0.87,0.86,0.86,0.86,0.86,0.85,0.85,0.85,0.84,0.84,0.84,0.84,0.84,0.84,0.84,0.84,0.84,0.84,0.83,0.84,0.83,0.83,0.83,0.83,0.83,0.83,0.83,0.83,0.83,0.83,0.84,0.84,0.84,0.84,0.85,0.85,0.84,0.83,0.84,0.84,0.83,0.84,0.83,0.82,0.82,0.82,0.82,0.81,0.81,0.81,0.80,0.79,0.78,0.78,0.78,0.78,0.78,0.79,0.79,0.79,0.79,0.80,0.80,0.80,0.80,0.80,0.80,0.81,0.81,0.81,0.81,0.80,0.80,0.80,0.79,0.79,0.78,0.80,0.80,0.80,0.80,0.80,0.80,0.81,0.82,0.82,0.83,0.84,0.84,0.85,0.86,0.87,0.87,0.88,0.88,0.88,0.88,0.88,0.88,0.88,0.87,0.87,0.87,0.86,0.87,0.87,0.86,0.87,0.86,0.86,0.86,0.86,0.86,0.85,0.84,0.85,0.85,0.86,0.86,0.86,0.86,0.86,0.86,0.85,0.85,0.85,0.84,0.84,0.84,0.83,0.83,0.83,0.83,0.83,0.83,0.83,0.82,0.82,0.81,0.82,0.82,0.82,0.82,0.82,0.82,0.82,0.82,0.81,0.81,0.81,0.81,0.80,0.80,0.81,0.82,0.82,0.82,0.82,0.82,0.82,0.82,0.82,0.82,0.83,0.82,0.83,0.82,0.83,0.82,0.82,0.82,0.83,0.82,0.83,0.82,0.83,0.83,0.83,0.83,0.83,0.83,0.83,0.83,0.83,0.82,0.82,0.82,0.82,0.82,0.82,0.83,0.83,0.83,0.83,0.83,0.82,0.83,0.83,0.83,0.83,0.83,0.83,0.83,0.83,0.83,0.83,0.83,0.84,0.84,0.84,0.85,0.85,0.85,0.85,0.85,0.86,0.85,0.86,0.86,0.86,0.87,0.87,0.87,0.87,0.87,0.88,0.88,0.88,0.88,0.88,0.88,0.88,0.88,0.88,0.89,0.89,0.89,0.89,0.89,0.89,0.89,0.89,0.89,0.90,0.90,0.90,0.90,0.90,0.90,0.90,0.90,0.90,0.89,0.89,0.88,0.89,0.88,0.88,0.87,0.88,0.87,0.86,0.86,0.86,0.85,0.85,0.85,0.84,0.84,0.83,0.84,0.83,0.81,0.79,0.79,0.78,0.75,0.73,0.73,0.70,0.69,0.67,0.66,0.64,0.62,0.60,0.59,0.58,0.56,0.54,0.53,0.53,0.51,0.51,0.51,0.49,0.47,0.47,0.46,0.44,0.44,0.43,0.44,0.41,0.39,0.38,0.37,0.34,0.34,0.33,0.32,0.30,0.30,0.30,0.31,0.32,0.30,0.32,0.33,0.32,0.32,0.34,0.35,0.34,0.36,0.36,0.35,0.35,0.34,0.34,0.34,0.34,0.34,0.34,0.35,0.34,0.34,0.35,0.33,0.33,0.35,0.36,0.35,0.33,0.34,0.34,0.36,0.36,0.38,0.37,0.38,0.40,0.40,0.39,0.39,0.39,0.40,0.42,0.42,0.42,0.43,0.46,0.46,0.46,0.46,0.46,0.48,0.50,0.51,0.52,0.54,0.57,0.57,0.58,0.59,0.59,0.60,0.62,0.64,0.65,0.66,0.66,0.67,0.68,0.70,0.71,0.73,0.74,0.74,0.75,0.77,0.77,0.78,0.80,0.81,0.83,0.83,0.82,0.83,0.84,0.84,0.83,0.83,0.83,0.83,0.84,0.84,0.84,0.84,0.84,0.85,0.84,0.84,0.83,0.83,0.83,0.84,0.84,0.84,0.83,0.84,0.83,0.83,0.84,0.84,0.84,0.84,0.83,0.83,0.83,0.82,0.82,0.82,0.82,0.83,0.83,0.83,0.84,0.84,0.84,0.84,0.84,0.85,0.85,0.85,0.85,0.85,0.84,0.85,0.85,0.85,0.84,0.84,0.84,0.84,0.84,0.84,0.85,0.84,0.85,0.85,0.85,0.86,0.85,0.85,0.85,0.85,0.85,0.85,0.86,0.86,0.86,0.85,0.84,0.83,0.82,0.82,0.80,0.79,0.79,0.78,0.77,0.76,0.77,0.77,0.77,0.77,0.77,0.78,0.78,0.78,0.79,0.79,0.80,0.79,0.79,0.80,0.80,0.80,0.80,0.79,0.79,0.79,0.80,0.79,0.78,0.78,0.78,0.77,0.76,0.74,0.72,0.71,0.71,0.71,0.71,0.71,0.70,0.71,0.72,0.72,0.73,0.73,0.74,0.74,0.74,0.75,0.74,0.74,0.74,0.74,0.74,0.73,0.74,0.74,0.73,0.72,0.72,0.71,0.70,0.69,0.69,0.68,0.67,0.65,0.65,0.65,0.64,0.63,0.63,0.62,0.62,0.62,0.62,0.63,0.62,0.62,0.62,0.62,0.61,0.61,0.60,0.60,0.60,0.60,0.60,0.59,0.58,0.58,0.57,0.57,0.56,0.55,0.55,0.54,0.53,0.53,0.53,0.53,0.54,0.54,0.55,0.55,0.56,0.56,0.56,0.58,0.58,0.58,0.59,0.60,0.61,0.61,0.62,0.64,0.65,0.65,0.67,0.68,0.68,0.70,0.70,0.71,0.72,0.71,0.72,0.72,0.73,0.73,0.74,0.75,0.75,0.77,0.77,0.78,0.79,0.79,0.80,0.81,0.81,0.80,0.80,0.80,0.80,0.80,0.81,0.82,0.82,0.82,0.83,0.84,0.84,0.84,0.85,0.85,0.85,0.85,0.85,0.84,0.84,0.84,0.84,0.84,0.84,0.84,0.84,0.84,0.84,0.84,0.84,0.84,0.83,0.83,0.83,0.82,0.83,0.83,0.82,0.82,0.82,0.82,0.83,0.83,0.82,0.82,0.82,0.80,0.80,0.78,0.77,0.77,0.76,0.75,0.75,0.75,0.75,0.75,0.75,0.75,0.75,0.75,0.75,0.75,0.74,0.73,0.72,0.71,0.70,0.68,0.66,0.66,0.65,0.64,0.63,0.63,0.62,0.61,0.60,0.60,0.60,0.59,0.58,0.57,0.57,0.56,0.55,0.54,0.55,0.56,0.57,0.57,0.57,0.57,0.58,0.58,0.58,0.59,0.59,0.59,0.59,0.59,0.61,0.61,0.61,0.62,0.63,0.63,0.65,0.66,0.67,0.68,0.69,0.70,0.72,0.72,0.73,0.74,0.75,0.76,0.76,0.77,0.78,0.77,0.77,0.76,0.76,0.76,0.76,0.74,0.73,0.72,0.74,0.74,0.73,0.71,0.71,0.70,0.70,0.68,0.66,0.65,0.64,0.62,0.60,0.59,0.59,0.56,0.55,0.54,0.52,0.51,0.51,0.50,0.49,0.47,0.46,0.44,0.43,0.41,0.40,0.38,0.37,0.34,0.34,0.33,0.33,0.33,0.33,0.32,0.32,0.32,0.31,0.28,0.27,0.27,0.28,0.27,0.27,0.26,0.28,0.28,0.27,0.26,0.27,0.26,0.25,0.25,0.25,0.24,0.23,0.24,0.24,0.22,0.23,0.23,0.23,0.23,0.23,0.22,0.22,0.21,0.21,0.21,0.21,0.20,0.21,0.21,0.20,0.20,0.21,0.21,0.20,0.21,0.23,0.23,0.23,0.22,0.23,0.23,0.22,0.21,0.22,0.22,0.21,0.21,0.22,0.22,0.20,0.20,0.21,0.21,0.20,0.22,0.23,0.22,0.21,0.20,0.20,0.20,0.19,0.19,0.20,0.19,0.20,0.20,0.20,0.20,0.21,0.22,0.23,0.24,0.25,0.27,0.28,0.27,0.28,0.28,0.28,0.29,0.28,0.28,0.30,0.30,0.30,0.30,0.31,0.31,0.31,0.33,0.35,0.34,0.35,0.36,0.34,0.34,0.34,0.35,0.36,0.38,0.40,0.42,0.44,0.47,0.48,0.50,0.52,0.54,0.56,0.57,0.58,0.59,0.59,0.61,0.61,0.60,0.62,0.63,0.64,0.66,0.66,0.67,0.69,0.70,0.71,0.73,0.75,0.76,0.77,0.79,0.80,0.80,0.82,0.83,0.84,0.86,0.87,0.88,0.89,0.90,0.89,0.90,0.90,0.90,0.90,0.90,0.90,0.90,0.89,0.89,0.88,0.88,0.88,0.88,0.88,0.88,0.88,0.88,0.87,0.87,0.87,0.87,0.87,0.87,0.86,0.86,0.85,0.85,0.85,0.84,0.84,0.84,0.83,0.83,0.83,0.83,0.83,0.83,0.83,0.82,0.82,0.82,0.82,0.81,0.81,0.81,0.80
Q9BRA0	0.89,0.89,0.90,0.90,0.90,0.90,0.90,0.90,0.89,0.89,0.89,0.89,0.88,0.88,0.88,0.87,0.86,0.85,0.84,0.83,0.82,0.81,0.80,0.79,0.78,0.77,0.77,0.75,0.74,0.74,0.72,0.71,0.69,0.68,0.66,0.64,0.62,0.61,0.60,0.59,0.57,0.55,0.53,0.52,0.49,0.48,0.46,0.44,0.44,0.43,0.42,0.43,0.42,0.43,0.41,0.39,0.38,0.37,0.36,0.37,0.36,0.36,0.35,0.34,0.33,0.33,0.34,0.34,0.35,0.36,0.36,0.37,0.37,0.39,0.40,0.41,0.41,0.43,0.43,0.42,0.43,0.42,0.43,0.43,0.43,0.44,0.45,0.45,0.45,0.45,0.45,0.45,0.43,0.42,0.42,0.44,0.45,0.47,0.49,0.51,0.50,0.52,0.54,0.56,0.57,0.58,0.59,0.58,0.58,0.57,0.58,0.57,0.56,0.57,0.56,0.55,0.56,0.56,0.56,0.56,0.57,0.57,0.59,0.59,0.62
Q9NR34	0.79,0.78,0.77,0.77,0.76,0.75,0.74,0.74,0.72,0.72,0.71,0.70,0.69,0.69,0.69,0.69,0.69,0.68,0.67,0.67,0.68,0.67,0.66,0.67,0.67,0.66,0.66,0.66,0.65,0.65,0.65,0.65,0.65,0.65,0.64,0.65,0.65,0.67,0.67,0.68,0.68,0.69,0.70,0.71,0.71,0.72,0.72,0.73,0.74,0.75,0.75,0.76,0.77,0.79,0.79,0.80,0.80,0.81,0.82,0.82,0.81,0.80,0.78,0.77,0.76,0.75,0.75,0.74,0.74,0.75,0.75,0.75,0.75,0.76,0.76,0.77,0.77,0.76,0.77,0.76,0.76,0.76,0.77,0.77,0.77,0.77,0.77,0.78,0.78,0.78,0.78,0.79,0.79,0.79,0.79,0.80,0.80,0.80,0.80,0.80,0.81,0.83,0.84,0.86,0.88,0.89,0.90,0.91,0.91,0.91,0.91,0.91,0.92,0.92,0.92,0.92,0.92,0.91,0.91,0.91,0.90,0.89,0.87,0.86,0.84,0.84,0.82,0.80,0.79,0.79,0.77,0.75,0.74,0.73,0.72,0.70,0.68,0.66,0.65,0.65,0.63,0.62,0.62,0.62,0.62,0.60,0.60,0.60,0.59,0.59,0.57,0.56,0.55,0.52,0.50,0.49,0.48,0.45,0.44,0.43,0.41,0.40,0.39,0.39,0.38,0.37,0.36,0.36,0.36,0.35,0.35,0.35,0.35,0.34,0.34,0.34,0.33,0.33,0.32,0.32,0.30,0.30,0.30,0.29,0.28,0.27,0.27,0.26,0.24,0.25,0.24,0.23,0.22,0.23,0.22,0.23,0.21,0.21,0.21,0.20,0.20,0.20,0.20,0.19,0.18,0.18,0.18,0.18,0.18,0.18,0.18,0.16,0.17,0.18,0.18,0.18,0.18,0.19,0.19,0.19,0.19,0.20,0.19,0.18,0.19,0.19,0.19,0.20,0.19,0.21,0.20,0.21,0.22,0.23,0.22,0.22,0.21,0.22,0.22,0.22,0.22,0.22,0.22,0.22,0.22,0.22,0.22,0.22,0.21,0.21,0.21,0.20,0.20,0.19,0.18,0.18,0.19,0.18,0.18,0.18,0.18,0.18,0.18,0.18,0.17,0.17,0.16,0.16,0.15,0.16,0.14,0.14,0.13,0.13,0.11,0.13,0.13,0.15,0.15,0.16,0.16,0.16,0.16,0.16,0.17,0.17,0.18,0.18,0.20,0.22,0.23,0.26,0.28,0.29,0.31,0.31,0.33,0.32,0.33,0.34,0.35,0.35,0.34,0.34,0.34,0.34,0.32,0.33,0.33,0.31,0.31,0.31,0.30,0.29,0.29,0.29,0.28,0.27,0.27,0.26,0.27,0.28,0.29,0.29,0.29,0.29,0.29,0.29,0.30,0.28,0.27,0.26,0.24,0.22,0.22,0.21,0.20,0.19,0.21,0.19,0.20,0.20,0.20,0.21,0.22,0.22,0.22,0.22,0.21,0.22,0.22,0.22,0.22,0.23,0.25,0.25,0.26,0.26,0.27,0.27,0.28,0.28,0.27,0.26,0.25,0.24,0.25,0.25,0.23,0.23,0.23,0.22,0.21,0.21,0.21,0.20,0.19,0.19,0.18,0.16,0.16,0.14,0.14,0.15,0.14,0.15,0.16,0.17,0.17,0.17,0.18,0.19,0.19,0.19,0.17,0.17,0.17,0.16,0.16,0.16,0.14,0.13,0.15,0.16,0.16,0.16,0.17,0.18,0.18,0.20,0.22,0.23,0.23,0.23,0.23,0.23,0.23,0.23,0.23,0.25,0.26,0.27,0.29,0.29,0.29,0.28,0.27,0.27,0.26,0.25,0.25,0.25,0.24,0.24,0.24,0.23,0.22,0.22,0.22,0.21,0.21,0.21,0.20,0.20,0.20,0.20,0.21,0.22,0.22,0.23,0.21,0.21,0.20,0.20,0.21,0.23,0.23,0.23,0.23,0.23,0.22,0.21,0.20,0.19,0.18,0.18,0.18,0.17,0.17,0.18,0.19,0.18,0.20,0.20,0.21,0.21,0.21,0.21,0.21,0.21,0.21,0.21,0.21,0.22,0.23,0.25,0.26,0.25,0.23,0.22,0.21,0.21,0.21,0.22,0.23,0.22,0.21,0.21,0.21,0.21,0.20,0.20,0.20,0.19,0.19,0.19,0.19,0.18,0.18,0.18,0.18,0.17,0.17,0.16,0.17,0.17,0.18,0.19,0.20,0.21,0.21,0.21,0.22,0.23,0.22,0.20,0.19,0.18,0.18,0.19,0.18,0.18,0.18,0.18,0.17,0.15,0.16,0.16,0.18,0.18,0.18,0.18,0.18,0.18,0.18,0.19,0.19,0.19,0.20,0.21,0.22,0.24,0.25,0.26,0.27,0.26,0.25,0.24,0.23,0.22,0.21,0.21,0.21,0.19,0.19,0.19,0.19,0.18,0.18,0.18,0.16,0.16,0.16,0.16,0.14,0.14,0.15,0.15,0.15,0.13,0.13,0.14,0.14,0.16,0.16,0.16,0.15,0.14,0.14,0.14,0.13,0.11,0.09,0.09,0.07,0.07,0.07,0.08,0.08,0.09,0.11,0.13,0.15,0.17,0.19,0.20,0.22,0.24,0.26,0.29,0.29,0.30,0.31,0.32,0.32,0.33,0.34,0.34,0.34,0.35,0.36,0.37,0.38,0.38,0.38,0.39,0.41,0.42,0.44,0.46
O15151	0.92,0.91,0.90,0.89,0.88,0.87,0.84,0.82,0.79,0.78,0.78,0.77,0.74,0.72,0.72,0.70,0.68,0.67,0.67,0.66,0.65,0.63,0.63,0.62,0.61,0.60,0.57,0.55,0.54,0.53,0.52,0.49,0.47,0.46,0.44,0.42,0.40,0.38,0.36,0.34,0.32,0.32,0.31,0.31,0.30,0.29,0.28,0.30,0.31,0.33,0.33,0.32,0.31,0.31,0.32,0.30,0.32,0.34,0.33,0.33,0.33,0.32,0.33,0.32,0.30,0.31,0.32,0.33,0.34,0.34,0.32,0.31,0.33,0.34,0.34,0.34,0.35,0.35,0.34,0.35,0.35,0.35,0.35,0.35,0.34,0.33,0.34,0.34,0.33,0.32,0.32,0.33,0.34,0.35,0.37,0.37,0.38,0.38,0.37,0.38,0.39,0.40,0.41,0.41,0.43,0.45,0.45,0.46,0.46,0.47,0.49,0.51,0.54,0.54,0.55,0.56,0.57,0.59,0.61,0.62,0.64,0.66,0.68,0.69,0.70,0.71,0.74,0.75,0.76,0.77,0.77,0.78,0.78,0.78,0.78,0.79,0.80,0.81,0.82,0.82,0.83,0.84,0.85,0.86,0.87,0.86,0.86,0.87,0.87,0.86,0.87,0.87,0.87,0.86,0.86,0.86,0.87,0.87,0.87,0.87,0.88,0.88,0.87,0.86,0.87,0.85,0.85,0.84,0.83,0.82,0.82,0.83,0.82,0.81,0.81,0.81,0.80,0.78,0.77,0.76,0.74,0.72,0.71,0.71,0.71,0.69,0.69,0.69,0.69,0.68,0.68,0.68,0.68,0.68,0.69,0.68,0.68,0.68,0.68,0.68,0.67,0.67,0.66,0.67,0.68,0.68,0.70,0.70,0.71,0.71,0.73,0.72,0.72,0.73,0.73,0.74,0.74,0.75,0.75,0.77,0.78,0.79,0.81,0.81,0.82,0.82,0.84,0.84,0.84,0.84,0.84,0.84,0.84,0.84,0.83,0.83,0.83,0.82,0.83,0.83,0.83,0.83,0.83,0.83,0.83,0.83,0.83,0.84,0.84,0.84,0.84,0.84,0.84,0.84,0.84,0.84,0.84,0.84,0.84,0.85,0.85,0.86,0.86,0.86,0.86,0.86,0.86,0.86,0.86,0.86,0.86,0.86,0.86,0.86,0.87,0.87,0.87,0.87,0.86,0.86,0.86,0.86,0.84,0.83,0.82,0.79,0.78,0.77,0.76,0.75,0.74,0.73,0.71,0.69,0.68,0.68,0.68,0.67,0.66,0.64,0.63,0.62,0.62,0.61,0.59,0.58,0.57,0.56,0.56,0.55,0.55,0.55,0.55,0.55,0.55,0.55,0.55,0.55,0.55,0.56,0.56,0.56,0.56,0.58,0.60,0.61,0.63,0.64,0.64,0.65,0.66,0.68,0.69,0.71,0.73,0.74,0.74,0.75,0.76,0.77,0.79,0.80,0.81,0.82,0.83,0.84,0.85,0.86,0.87,0.87,0.88,0.88,0.88,0.88,0.88,0.88,0.88,0.87,0.87,0.87,0.86,0.86,0.86,0.86,0.85,0.85,0.85,0.85,0.86,0.86,0.86,0.85,0.86,0.85,0.85,0.85,0.85,0.84,0.84,0.84,0.84,0.84,0.83,0.83,0.83,0.82,0.83,0.83,0.83,0.83,0.83,0.83,0.83,0.83,0.83,0.82,0.82,0.82,0.82,0.83,0.83,0.83,0.83,0.82,0.81,0.82,0.81,0.80,0.80,0.79,0.78,0.77,0.76,0.76,0.75,0.74,0.72,0.71,0.71,0.69,0.69,0.69,0.68,0.68,0.66,0.65,0.63,0.62,0.59,0.57,0.56,0.55,0.55,0.54,0.53,0.51,0.50,0.48,0.46,0.44,0.43,0.42,0.41,0.39,0.40,0.39,0.38,0.37,0.38,0.38,0.38,0.38,0.38,0.37,0.36,0.37,0.36,0.38,0.39,0.40,0.39,0.38,0.37,0.36,0.36,0.36,0.36,0.38,0.39,0.41,0.42,0.43,0.43,0.42,0.41,0.42,0.42,0.43,0.44,0.45,0.46,0.47,0.47,0.49,0.51,0.50,0.49,0.51,0.51,0.49
Q9H8J5	0.62,0.63,0.63,0.64,0.63,0.63,0.63,0.64,0.63,0.62,0.61,0.61,0.60,0.59,0.58,0.58,0.57,0.56,0.54,0.54,0.52,0.52,0.50,0.48,0.47,0.48,0.47,0.46,0.45,0.44,0.44,0.43,0.43,0.42,0.42,0.42,0.41,0.41,0.40,0.40,0.40,0.39,0.37,0.36,0.35,0.34,0.33,0.32,0.31,0.31,0.32,0.32,0.32,0.32,0.33,0.33,0.33,0.33,0.33,0.33,0.33,0.33,0.31,0.30,0.30,0.31,0.30,0.29,0.30,0.31,0.32,0.33,0.33,0.32,0.32,0.31,0.30,0.30,0.29,0.28,0.29,0.29,0.29,0.31,0.31,0.30,0.30,0.31,0.31,0.31,0.31,0.31,0.30,0.30,0.29,0.28,0.27,0.26,0.25,0.26,0.27,0.29,0.31,0.33,0.35,0.37,0.38,0.39,0.41,0.41,0.42,0.42,0.43,0.44,0.46,0.48,0.51,0.53,0.55,0.57,0.59,0.59,0.60,0.61,0.62,0.64,0.66,0.67,0.68,0.70,0.70,0.72,0.71,0.73,0.75,0.76,0.78,0.80,0.81,0.83,0.85,0.86,0.86,0.86,0.86,0.86,0.87,0.87,0.87,0.87,0.87,0.87,0.87,0.87,0.86,0.86,0.86,0.86,0.86,0.86,0.86,0.86,0.86,0.85,0.85,0.85,0.84,0.84,0.84,0.85,0.84,0.85,0.84,0.85,0.85,0.85,0.85,0.85,0.85,0.86,0.86,0.85,0.85,0.86,0.85,0.86,0.86,0.85,0.85,0.85,0.84,0.85,0.84,0.84,0.83,0.83,0.83,0.83,0.83,0.83,0.83,0.83,0.83,0.83,0.83,0.84,0.84,0.84,0.84,0.83,0.83,0.83,0.83,0.83,0.83,0.83,0.84,0.84,0.84,0.84,0.84,0.84,0.84,0.84,0.84,0.84,0.83,0.83,0.83,0.83,0.83,0.84,0.84,0.85,0.85,0.85,0.86,0.86,0.87,0.87,0.87,0.87,0.86,0.86,0.85,0.86,0.86,0.85,0.86,0.86,0.86,0.86,0.86,0.86,0.85,0.86,0.86,0.86,0.86,0.86,0.85,0.85,0.85,0.85,0.84,0.84,0.84,0.84,0.85,0.85,0.84,0.84,0.84,0.84,0.84,0.83,0.83,0.83,0.83,0.83,0.82,0.82,0.82,0.82,0.82,0.82,0.82,0.82,0.82,0.82,0.82,0.83,0.83,0.83,0.84,0.84,0.84,0.84,0.84,0.84,0.84,0.84,0.84,0.84,0.84,0.84,0.85,0.84,0.85,0.84,0.84,0.85,0.85,0.85,0.84,0.85,0.85,0.85,0.86,0.85,0.85,0.86,0.86,0.86,0.86,0.86,0.86,0.87,0.86,0.87,0.86,0.86,0.86,0.86,0.85,0.85,0.85,0.86,0.85,0.86,0.86,0.85,0.86,0.86,0.86,0.87,0.87,0.87,0.87,0.87,0.88,0.87,0.87,0.88,0.88,0.88,0.88,0.88,0.87,0.86,0.86,0.86,0.85,0.85,0.84,0.83,0.82,0.81,0.80,0.80,0.79,0.78,0.77,0.76,0.75,0.75,0.74,0.73,0.71,0.70,0.70,0.69,0.69,0.67,0.66,0.65,0.64,0.63,0.62,0.61,0.60,0.59,0.59,0.58,0.58,0.57,0.57,0.56,0.55,0.54,0.54,0.54,0.52,0.51,0.51,0.51,0.49,0.49,0.49,0.49,0.49,0.49,0.49,0.49,0.49,0.49,0.49,0.49,0.49,0.49,0.50,0.49,0.49,0.49,0.49,0.50,0.49,0.49,0.49,0.49,0.49
Q56UN5	0.89,0.89,0.89,0.90,0.90,0.89,0.90,0.89,0.89,0.89,0.88,0.89,0.88,0.88,0.89,0.89,0.89,0.88,0.88,0.88,0.88,0.87,0.87,0.87,0.88,0.88,0.88,0.88,0.88,0.88,0.88,0.88,0.88,0.88,0.89,0.89,0.89,0.89,0.89,0.88,0.88,0.88,0.87,0.87,0.87,0.87,0.87,0.87,0.88,0.89,0.88,0.89,0.89,0.89,0.89,0.89,0.89,0.89,0.90,0.90,0.90,0.89,0.89,0.87,0.87,0.86,0.86,0.86,0.86,0.86,0.87,0.86,0.87,0.86,0.86,0.86,0.85,0.85,0.86,0.86,0.86,0.86,0.86,0.86,0.85,0.85,0.84,0.84,0.84,0.83,0.83,0.82,0.81,0.81,0.80,0.80,0.80,0.80,0.79,0.79,0.79,0.79,0.80,0.80,0.81,0.81,0.81,0.80,0.80,0.79,0.79,0.78,0.78,0.78,0.77,0.77,0.77,0.76,0.76,0.76,0.76,0.76,0.76,0.76,0.76,0.76,0.76,0.77,0.76,0.77,0.77,0.76,0.77,0.78,0.77,0.78,0.78,0.78,0.78,0.78,0.78,0.78,0.78,0.77,0.78,0.78,0.78,0.78,0.78,0.78,0.78,0.79,0.79,0.79,0.79,0.79,0.79,0.80,0.80,0.80,0.80,0.81,0.81,0.81,0.81,0.81,0.80,0.81,0.80,0.80,0.80,0.81,0.82,0.81,0.81,0.82,0.82,0.81,0.82,0.82,0.82,0.83,0.82,0.83,0.82,0.82,0.83,0.82,0.83,0.83,0.83,0.83,0.83,0.83,0.83,0.84,0.84,0.84,0.84,0.84,0.84,0.84,0.84,0.85,0.85,0.85,0.85,0.85,0.84,0.84,0.84,0.84,0.84,0.83,0.83,0.83,0.82,0.82,0.83,0.83,0.82,0.82,0.82,0.82,0.81,0.82,0.82,0.82,0.82,0.82,0.83,0.82,0.82,0.82,0.82,0.82,0.82,0.82,0.81,0.81,0.82,0.82,0.82,0.82,0.83,0.83,0.82,0.83,0.82,0.83,0.83,0.83,0.83,0.84,0.84,0.84,0.84,0.84,0.84,0.84,0.84,0.85,0.85,0.85,0.85,0.85,0.85,0.86,0.85,0.85,0.85,0.85,0.85,0.85,0.85,0.86,0.86,0.86,0.86,0.86,0.86,0.86,0.86,0.86,0.86,0.86,0.86,0.87,0.87,0.87,0.87,0.87,0.87,0.87,0.87,0.88,0.88,0.88,0.88,0.88,0.87,0.87,0.87,0.87,0.86,0.86,0.86,0.86,0.85,0.86,0.85,0.85,0.85,0.85,0.84,0.84,0.84,0.84,0.83,0.84,0.84,0.83,0.83,0.83,0.83,0.82,0.82,0.82,0.82,0.81,0.80,0.81,0.80,0.80,0.80,0.80,0.79,0.79,0.79,0.79,0.79,0.79,0.79,0.80,0.79,0.80,0.80,0.80,0.80,0.80,0.79,0.80,0.79,0.79,0.80,0.79,0.79,0.79,0.79,0.80,0.79,0.80,0.80,0.80,0.80,0.80,0.80,0.80,0.79,0.79,0.79,0.79,0.79,0.80,0.80,0.80,0.80,0.80,0.80,0.80,0.80,0.79,0.79,0.80,0.79,0.80,0.80,0.80,0.79,0.79,0.79,0.79,0.80,0.80,0.80,0.80,0.80,0.80,0.80,0.80,0.80,0.80,0.79,0.78,0.78,0.78,0.78,0.79,0.78,0.79,0.79,0.78,0.79,0.78,0.78,0.78,0.79,0.79,0.79,0.78,0.79,0.78,0.78,0.79,0.78,0.78,0.78,0.78,0.78,0.78,0.79,0.79,0.78,0.78,0.78,0.78,0.78,0.78,0.79,0.78,0.79,0.78,0.79,0.79,0.79,0.79,0.79,0.79,0.79,0.79,0.80,0.80,0.81,0.81,0.81,0.81,0.81,0.81,0.81,0.82,0.82,0.82,0.82,0.82,0.82,0.82,0.82,0.82,0.82,0.83,0.82,0.82,0.82,0.82,0.82,0.82,0.83,0.82,0.82,0.81,0.81,0.81,0.82,0.82,0.82,0.83,0.82,0.83,0.83,0.83,0.83,0.83,0.83,0.83,0.82,0.82,0.82,0.82,0.81,0.81,0.81,0.80,0.80,0.80,0.81,0.81,0.80,0.80,0.80,0.80,0.80,0.80,0.79,0.80,0.81,0.81,0.81,0.81,0.81,0.81,0.81,0.81,0.81,0.81,0.81,0.81,0.81,0.81,0.81,0.81,0.81,0.81,0.80,0.80,0.80,0.81,0.81,0.81,0.81,0.81,0.81,0.81,0.81,0.80,0.80,0.80,0.80,0.81,0.81,0.81,0.81,0.81,0.81,0.82,0.82,0.81,0.81,0.82,0.82,0.82,0.81,0.81,0.81,0.81,0.81,0.81,0.81,0.81,0.81,0.81,0.81,0.82,0.82,0.82,0.83,0.83,0.83,0.83,0.83,0.83,0.84,0.85,0.84,0.85,0.86,0.86,0.86,0.86,0.86,0.86,0.86,0.86,0.86,0.86,0.86,0.86,0.87,0.87,0.87,0.87,0.88,0.87,0.88,0.88,0.88,0.88,0.89,0.89,0.89,0.88,0.89,0.88,0.88,0.88,0.88,0.87,0.87,0.87,0.86,0.86,0.85,0.85,0.84,0.84,0.84,0.83,0.83,0.82,0.81,0.80,0.79,0.78,0.77,0.77,0.76,0.76,0.75,0.76,0.74,0.74,0.72,0.71,0.71,0.70,0.69,0.68,0.66,0.65,0.64,0.64,0.64,0.64,0.64,0.64,0.64,0.64,0.64,0.64,0.64,0.65,0.66,0.66,0.66,0.67,0.67,0.68,0.68,0.68,0.67,0.69,0.69,0.70,0.72,0.73,0.74,0.75,0.75,0.75,0.75,0.76,0.77,0.78,0.79,0.80,0.81,0.82,0.83,0.84,0.85,0.86,0.87,0.88,0.87,0.87,0.88,0.87,0.87,0.87,0.87,0.87,0.87,0.86,0.86,0.86,0.86,0.86,0.87,0.87,0.87,0.88,0.88,0.88,0.87,0.87,0.86,0.85,0.84,0.84,0.84,0.83,0.82,0.82,0.81,0.81,0.81,0.81,0.82,0.82,0.81,0.81,0.80,0.80,0.80,0.79,0.80,0.79,0.79,0.79,0.79,0.79,0.79,0.79,0.80,0.80,0.80,0.80,0.80,0.80,0.79,0.80,0.80,0.81,0.81,0.81,0.81,0.82,0.82,0.82,0.83,0.83,0.83,0.83,0.83,0.84,0.84,0.83,0.83,0.83,0.82,0.83,0.83,0.83,0.83,0.83,0.84,0.84,0.84,0.84,0.84,0.84,0.84,0.84,0.84,0.83,0.83,0.84,0.83,0.83,0.84,0.83,0.84,0.83,0.83,0.83,0.83,0.83,0.83,0.84,0.84,0.84,0.84,0.84,0.84,0.84,0.83,0.83,0.83,0.82,0.82,0.82,0.81,0.80,0.79,0.78,0.78,0.77,0.77,0.76,0.76,0.75,0.75,0.75,0.74,0.74,0.74,0.74,0.74,0.74,0.74,0.73,0.74,0.74,0.75,0.75,0.76,0.76,0.76,0.75,0.75,0.76,0.76,0.76,0.76,0.76,0.76,0.77,0.77,0.77,0.77,0.78,0.78,0.79,0.79,0.80,0.80,0.81,0.81,0.82,0.82,0.83,0.83,0.83,0.83,0.84,0.84,0.83,0.82,0.82,0.82,0.82,0.82,0.82,0.81,0.81,0.81,0.80,0.80,0.81,0.81,0.81,0.80,0.80,0.80,0.79,0.79,0.80,0.80,0.80,0.80,0.80,0.80,0.80,0.80,0.81,0.81,0.81,0.81,0.81,0.81,0.81,0.81,0.81,0.80,0.80,0.80,0.80,0.81,0.82,0.81,0.81,0.82,0.82,0.81,0.81,0.82,0.82,0.82,0.81,0.81,0.81,0.81,0.81,0.80,0.80,0.80,0.80,0.80,0.79,0.78,0.78,0.78,0.77,0.77,0.76,0.75,0.75,0.74,0.74,0.73,0.73,0.72,0.73,0.74,0.74,0.74,0.73,0.73,0.74,0.73,0.72,0.71,0.70,0.70,0.68,0.67,0.67,0.66,0.64,0.64,0.63,0.62,0.61,0.61,0.61,0.60,0.60,0.61,0.61,0.62,0.63,0.63,0.63,0.64,0.65,0.66,0.66,0.67,0.68,0.69,0.69,0.70,0.70,0.70,0.69,0.68,0.69,0.70,0.70,0.70,0.70,0.72,0.72,0.72,0.73,0.75,0.76,0.76,0.77,0.78,0.80,0.80,0.81,0.81,0.81,0.82,0.82,0.83,0.83,0.82,0.82,0.81,0.81,0.81,0.81,0.81,0.81,0.81,0.80,0.80,0.80,0.79,0.79,0.80,0.80,0.81,0.81,0.80,0.79,0.79,0.78,0.79,0.78,0.78,0.78,0.78,0.78,0.78,0.78,0.76,0.75,0.73,0.72,0.71,0.71,0.71,0.70,0.69,0.67,0.68,0.67,0.67,0.66,0.65,0.64,0.62,0.61,0.59,0.57,0.56,0.54,0.54,0.55,0.54,0.53,0.52,0.50,0.48,0.46,0.45,0.44,0.42,0.42,0.40,0.41,0.40,0.40,0.39,0.38,0.38,0.38,0.37,0.38,0.39,0.39,0.38,0.38,0.39,0.38,0.38,0.37,0.36,0.34,0.34,0.33,0.33,0.33,0.34,0.33,0.35,0.35,0.36,0.34,0.32,0.31,0.30,0.29,0.30,0.30,0.30,0.31,0.32,0.32,0.33,0.34,0.33,0.32,0.30,0.29,0.27,0.26,0.26,0.26,0.25,0.25,0.24,0.24,0.23,0.22,0.22,0.23,0.22,0.22,0.24,0.24,0.25,0.26,0.27,0.26,0.27,0.26,0.26,0.26,0.26,0.26,0.27,0.27,0.26,0.26,0.27,0.26,0.25,0.26,0.25,0.23,0.22,0.22,0.21,0.22,0.23,0.24,0.25,0.25,0.24,0.24,0.23,0.23,0.22,0.22,0.22,0.23,0.22,0.22,0.22,0.20,0.20,0.20,0.21,0.21,0.21,0.20,0.19,0.18,0.18,0.19,0.18,0.18,0.17,0.18,0.18,0.18,0.18,0.19,0.20,0.21,0.23,0.24,0.25,0.26,0.28,0.28,0.28,0.29,0.29,0.31,0.32,0.32,0.33,0.34,0.35,0.35,0.34,0.35,0.35,0.35,0.34,0.34,0.32,0.31,0.30,0.31,0.32,0.33,0.34,0.34,0.34,0.34,0.34,0.34,0.33,0.33,0.31,0.31,0.30,0.29,0.28,0.26,0.25,0.23,0.22,0.21,0.19,0.18,0.17,0.18,0.17,0.16,0.15,0.15,0.17,0.17,0.18,0.18,0.19,0.20,0.20,0.20,0.21,0.22,0.22,0.21,0.21,0.21,0.20,0.21,0.22,0.22,0.23,0.24,0.24,0.25,0.28,0.29,0.30,0.30,0.32,0.33,0.33,0.33,0.34,0.33,0.34,0.35,0.35,0.34,0.33,0.33,0.34,0.35,0.35,0.34,0.35,0.33,0.32,0.31,0.31,0.32,0.32,0.31,0.31,0.33,0.33,0.34,0.33,0.31,0.32,0.32,0.32,0.34,0.33,0.34,0.34,0.32,0.31,0.31,0.31,0.30,0.30,0.31,0.31,0.32,0.33,0.34,0.33,0.33,0.34,0.35,0.36,0.37
Q6ZNC8	0.61,0.61,0.60,0.57,0.57,0.58,0.57,0.58,0.57,0.57,0.55,0.54,0.53,0.51,0.50,0.49,0.48,0.48,0.46,0.45,0.45,0.44,0.42,0.40,0.39,0.37,0.35,0.33,0.33,0.31,0.30,0.30,0.30,0.29,0.30,0.30,0.32,0.33,0.32,0.32,0.32,0.33,0.32,0.32,0.32,0.31,0.30,0.28,0.27,0.27,0.27,0.27,0.27,0.28,0.28,0.28,0.29,0.28,0.28,0.28,0.28,0.29,0.29,0.29,0.30,0.29,0.29,0.29,0.29,0.28,0.28,0.29,0.29,0.27,0.27,0.27,0.26,0.24,0.23,0.25,0.24,0.24,0.23,0.24,0.24,0.24,0.24,0.25,0.26,0.26,0.25,0.26,0.26,0.26,0.25,0.25,0.26,0.25,0.25,0.26,0.26,0.26,0.24,0.25,0.25,0.24,0.26,0.27,0.27,0.27,0.29,0.30,0.30,0.30,0.30,0.30,0.30,0.29,0.30,0.29,0.28,0.27,0.26,0.26,0.24,0.24,0.24,0.23,0.22,0.21,0.21,0.21,0.19,0.18,0.19,0.18,0.18,0.18,0.18,0.18,0.18,0.19,0.20,0.21,0.22,0.23,0.23,0.22,0.22,0.23,0.21,0.21,0.22,0.21,0.20,0.19,0.20,0.22,0.22,0.22,0.22,0.23,0.24,0.24,0.24,0.25,0.25,0.25,0.25,0.25,0.25,0.24,0.24,0.25,0.24,0.24,0.25,0.24,0.24,0.24,0.23,0.22,0.22,0.21,0.20,0.18,0.17,0.17,0.16,0.14,0.14,0.15,0.15,0.14,0.14,0.15,0.16,0.15,0.13,0.14,0.15,0.15,0.16,0.16,0.17,0.18,0.20,0.23,0.24,0.26,0.28,0.30,0.30,0.32,0.32,0.34,0.34,0.34,0.36,0.36,0.36,0.38,0.39,0.39,0.39,0.39,0.40,0.40,0.41,0.42,0.42,0.42,0.42,0.42,0.42,0.43,0.43,0.43,0.43,0.45,0.45,0.45,0.45,0.43,0.44,0.42,0.41,0.39,0.38,0.38,0.38,0.36,0.35,0.37,0.36,0.36,0.36,0.37,0.38,0.37,0.37,0.37,0.38,0.37,0.36,0.36,0.36,0.35,0.35,0.35,0.33,0.34,0.33,0.32,0.32,0.32,0.31,0.30,0.29,0.29,0.27,0.26,0.25,0.24,0.24,0.23,0.22,0.22,0.22,0.20,0.19,0.17,0.17,0.16,0.15,0.13,0.13,0.13,0.14,0.15,0.15,0.16,0.17,0.16,0.15,0.17,0.17,0.16,0.16,0.16,0.16,0.17,0.17,0.19,0.20,0.19,0.20,0.20,0.20,0.20,0.20,0.20,0.21,0.22,0.22,0.23,0.24,0.24,0.25,0.25,0.26,0.26,0.26,0.27,0.27,0.27,0.27,0.27,0.27,0.25,0.23,0.23,0.22,0.22,0.22,0.23,0.23,0.25,0.25,0.25,0.25,0.26,0.25,0.25,0.24,0.23,0.23,0.23,0.23,0.23,0.23,0.23,0.23,0.21,0.22,0.21,0.21,0.20,0.21,0.20,0.20,0.21,0.21,0.21,0.20,0.20,0.20,0.20,0.20,0.19,0.20,0.21,0.20,0.20,0.20,0.20,0.19,0.19,0.18,0.19,0.20,0.20,0.20,0.22,0.23,0.25,0.26,0.26,0.27,0.27,0.29,0.29,0.29,0.30,0.31,0.31,0.32,0.32,0.33,0.32,0.32,0.33,0.32,0.32,0.32,0.32,0.31,0.32,0.31,0.31,0.31,0.31,0.30,0.30,0.30,0.30,0.31,0.31,0.30,0.30,0.30,0.28,0.27,0.28,0.26,0.25,0.24,0.23,0.23,0.22,0.21,0.21,0.22,0.21,0.21,0.21,0.21,0.21,0.22,0.22,0.22,0.24,0.24,0.26,0.28,0.29,0.31,0.32,0.34,0.36,0.38,0.40,0.41,0.43,0.45,0.47,0.48,0.49,0.50,0.52,0.54,0.55,0.58,0.60,0.61,0.62,0.64,0.64,0.65,0.66,0.68,0.69,0.70,0.71,0.73,0.74,0.75,0.77,0.79,0.80,0.80,0.83,0.84,0.85,0.86
Q8TD90	0.88,0.88,0.88,0.88,0.87,0.86,0.87,0.86,0.86,0.87,0.87,0.87,0.87,0.87,0.88,0.88,0.88,0.88,0.87,0.87,0.87,0.87,0.86,0.87,0.87,0.88,0.88,0.88,0.87,0.88,0.88,0.87,0.87,0.87,0.88,0.87,0.87,0.87,0.87,0.87,0.86,0.85,0.85,0.85,0.84,0.84,0.84,0.83,0.83,0.82,0.80,0.80,0.79,0.78,0.76,0.76,0.75,0.74,0.74,0.73,0.73,0.72,0.72,0.72,0.72,0.70,0.69,0.67,0.66,0.65,0.64,0.62,0.60,0.59,0.56,0.54,0.54,0.52,0.50,0.49,0.48,0.47,0.46,0.46,0.46,0.46,0.45,0.44,0.43,0.42,0.42,0.42,0.42,0.40,0.40,0.40,0.40,0.38,0.39,0.40,0.39,0.38,0.39,0.38,0.36,0.36,0.36,0.35,0.35,0.35,0.34,0.34,0.34,0.34,0.34,0.34,0.35,0.36,0.37,0.38,0.37,0.37,0.37,0.37,0.36,0.35,0.35,0.35,0.35,0.38,0.38,0.38,0.37,0.37,0.37,0.37,0.36,0.36,0.37,0.37,0.37,0.38,0.38,0.37,0.36,0.38,0.38,0.37,0.37,0.39,0.39,0.39,0.40,0.40,0.40,0.40,0.40,0.40,0.38,0.37,0.36,0.35,0.35,0.34,0.34,0.34,0.33,0.31,0.31,0.30,0.29,0.29,0.30,0.29,0.30,0.30,0.31,0.31,0.30,0.28,0.28,0.26,0.25,0.24,0.26,0.26,0.27,0.26,0.26,0.27,0.27,0.28,0.29,0.29,0.29,0.29,0.31,0.32,0.32,0.33,0.34,0.33,0.34,0.35,0.35,0.35,0.36,0.36,0.37,0.37,0.36,0.37,0.36,0.36,0.36,0.34,0.35,0.34,0.34,0.35,0.35,0.35,0.38,0.38,0.39,0.40,0.40,0.39,0.39,0.39,0.37,0.36,0.34,0.32,0.31,0.30,0.30,0.28,0.28,0.28,0.28,0.27,0.28,0.27,0.27,0.27,0.27,0.27,0.27,0.26,0.26,0.26,0.25,0.25,0.26,0.27,0.28,0.27,0.28,0.29,0.29,0.30,0.30,0.28,0.28,0.27,0.26,0.25,0.25,0.25,0.26,0.26,0.27,0.28,0.28,0.30,0.30,0.31,0.31,0.31,0.31,0.31,0.32,0.34,0.35,0.35,0.36,0.37,0.37,0.37,0.37,0.37,0.38,0.38,0.37,0.36,0.36,0.35,0.35,0.35,0.34,0.33,0.32,0.31,0.31,0.31,0.31,0.32,0.34,0.34,0.34,0.33,0.34,0.34,0.35,0.35,0.33,0.32,0.33,0.33,0.32,0.32,0.34,0.34,0.32,0.32,0.33,0.32,0.31,0.32,0.32,0.32,0.32,0.31,0.31,0.31,0.31,0.31,0.31,0.31,0.30,0.31,0.31,0.31,0.29,0.29,0.29,0.27,0.26,0.25,0.26,0.25,0.27,0.28,0.29,0.28,0.27,0.27,0.28,0.26,0.26,0.28,0.28,0.28,0.27,0.28,0.28,0.28,0.28,0.29,0.29,0.29,0.30,0.31,0.32,0.31,0.33,0.34,0.35,0.36,0.37,0.38,0.37,0.37,0.37,0.37,0.37,0.36,0.36,0.36,0.35,0.34,0.33,0.33,0.32,0.31,0.31,0.31,0.32,0.31,0.32,0.32,0.31,0.31,0.30,0.29,0.28,0.28,0.28,0.28,0.30,0.29,0.30,0.30,0.30,0.30,0.30,0.30,0.28,0.27,0.26,0.26,0.25,0.25,0.25,0.25,0.25,0.26,0.26,0.26,0.26,0.26,0.28,0.28,0.27,0.27,0.29,0.28,0.30,0.31,0.32,0.32,0.32,0.32,0.32,0.31,0.31,0.31,0.31,0.30,0.29,0.28,0.29,0.29,0.28,0.27,0.26,0.26,0.26,0.25,0.25,0.26,0.27,0.26,0.26,0.28,0.29,0.29,0.31,0.32,0.34,0.34,0.35,0.35,0.35,0.36,0.36,0.34,0.35,0.33,0.32,0.31,0.31,0.31,0.32,0.33,0.34,0.35,0.36,0.36,0.37,0.38,0.38,0.38,0.37,0.39,0.39,0.41,0.43,0.43,0.45,0.47,0.48,0.49,0.50,0.51,0.50,0.51,0.52,0.50,0.50,0.49,0.50,0.50,0.50,0.51,0.51,0.51,0.52,0.53,0.53,0.54,0.57
P01709	0.81,0.80,0.78,0.77,0.75,0.74,0.75,0.75,0.74,0.75,0.74,0.73,0.74,0.74,0.73,0.73,0.71,0.71,0.69,0.69,0.67,0.65,0.64,0.62,0.62,0.61,0.59,0.57,0.56,0.55,0.54,0.54,0.54,0.51,0.50,0.48,0.47,0.45,0.43,0.42,0.42,0.43,0.43,0.44,0.44,0.44,0.44,0.42,0.40,0.40,0.38,0.37,0.37,0.36,0.36,0.35,0.36,0.37,0.36,0.37,0.38,0.38,0.37,0.38,0.38,0.37,0.37,0.39,0.40,0.41,0.40,0.39,0.38,0.37,0.38,0.37,0.38,0.38,0.38,0.39,0.40,0.39,0.37,0.38,0.36,0.37,0.36,0.36,0.36,0.38,0.37,0.38,0.39,0.37,0.38,0.39,0.41,0.41,0.40,0.41,0.41,0.40,0.40,0.41,0.41,0.42,0.42,0.42,0.41,0.40,0.40,0.40,0.42,0.43,0.44,0.45,0.47,0.48
Q3C1V0	0.87,0.87,0.87,0.87,0.87,0.87,0.88,0.87,0.88,0.87,0.88,0.87,0.87,0.87,0.87,0.87,0.87,0.87,0.88,0.87,0.87,0.87,0.86,0.86,0.86,0.87,0.87,0.87,0.87,0.86,0.86,0.85,0.85,0.85,0.85,0.85,0.85,0.84,0.84,0.84,0.84,0.84,0.84,0.84,0.84,0.84,0.83,0.83,0.84,0.83,0.84,0.83,0.84,0.84,0.84,0.84,0.84,0.84,0.84,0.84,0.84,0.85,0.85,0.85,0.85,0.85,0.85,0.85,0.84,0.85,0.85,0.85,0.85,0.85,0.85,0.85,0.85,0.85,0.86,0.86,0.86,0.86,0.85,0.86,0.86,0.86,0.86,0.86,0.85,0.85,0.85,0.85,0.86,0.85,0.85,0.85,0.84,0.84,0.84,0.84,0.84,0.84,0.84,0.84,0.84,0.83,0.84,0.84,0.84,0.85,0.85,0.85,0.85,0.85,0.85,0.85,0.85,0.85,0.85,0.85,0.85,0.85,0.84,0.84,0.83,0.83,0.82,0.81,0.80,0.80,0.79,0.78,0.77,0.77,0.76,0.75,0.74,0.72,0.70,0.69,0.68,0.65,0.64,0.63,0.61,0.59,0.58,0.57,0.54,0.52,0.52,0.50,0.48,0.48,0.46,0.47,0.45,0.43,0.44,0.43,0.43,0.42,0.40,0.39,0.38,0.37,0.37,0.37,0.36,0.35,0.33,0.33,0.33,0.32,0.30,0.30,0.30,0.29,0.29,0.29,0.29,0.28,0.29,0.29,0.27,0.28,0.29,0.29,0.28,0.30,0.31,0.31,0.32,0.33,0.34,0.33,0.32,0.32,0.33,0.31,0.30,0.29,0.29,0.29,0.29,0.30,0.29,0.28,0.28,0.29,0.29,0.30,0.29,0.29,0.29,0.30,0.29,0.29,0.30,0.30,0.29,0.30,0.32,0.32,0.34,0.36,0.35,0.35,0.37,0.37,0.35,0.35,0.34,0.34,0.32,0.30,0.31,0.31,0.30,0.31,0.31,0.31,0.31,0.31,0.31,0.31,0.31,0.31,0.31,0.31,0.31,0.32,0.31,0.31,0.33,0.33,0.33,0.34,0.35,0.35,0.35,0.36,0.37,0.37,0.37,0.37,0.36,0.37,0.38,0.37,0.38,0.39,0.40,0.41,0.42,0.44,0.46,0.47,0.49,0.50,0.50,0.51,0.53,0.54,0.55,0.57,0.58,0.59,0.59,0.61,0.61,0.61,0.62,0.63,0.64,0.64,0.65,0.66,0.66,0.66,0.68,0.67,0.68,0.68,0.68,0.67,0.67,0.67,0.67,0.66,0.66,0.65,0.65,0.64,0.62,0.62,0.60,0.59,0.58,0.58,0.58,0.56,0.56,0.56,0.56,0.55,0.55,0.55,0.55,0.55,0.54,0.54,0.55,0.54,0.54,0.53,0.54,0.54,0.54,0.53,0.53,0.54,0.53,0.54,0.54,0.55,0.56,0.56,0.57,0.58,0.59,0.60,0.61,0.62,0.63,0.65,0.66,0.67,0.68,0.69,0.69,0.71,0.72,0.72,0.74,0.73,0.74,0.74,0.75,0.75,0.76,0.76,0.77,0.78,0.79,0.80,0.81,0.81,0.82,0.82,0.83,0.84,0.83,0.85,0.84,0.85,0.85,0.85,0.85,0.85,0.85,0.85,0.85,0.85,0.85,0.86,0.85,0.86,0.85,0.86
Q68D91	0.27,0.27,0.27,0.26,0.27,0.27,0.29,0.29,0.29,0.28,0.28,0.27,0.26,0.25,0.25,0.24,0.24,0.24,0.26,0.25,0.25,0.24,0.23,0.23,0.22,0.21,0.21,0.21,0.21,0.20,0.19,0.18,0.18,0.17,0.17,0.16,0.16,0.16,0.17,0.18,0.18,0.18,0.17,0.19,0.20,0.20,0.22,0.21,0.22,0.24,0.26,0.27,0.29,0.31,0.32,0.33,0.33,0.33,0.32,0.30,0.30,0.30,0.30,0.30,0.30,0.30,0.30,0.30,0.30,0.30,0.30,0.29,0.29,0.30,0.29,0.31,0.31,0.31,0.31,0.29,0.29,0.29,0.29,0.29,0.28,0.29,0.26,0.24,0.23,0.23,0.20,0.19,0.18,0.16,0.15,0.14,0.13,0.13,0.14,0.14,0.15,0.16,0.18,0.19,0.19,0.20,0.21,0.22,0.22,0.23,0.25,0.27,0.27,0.28,0.27,0.29,0.28,0.27,0.28,0.28,0.29,0.30,0.29,0.30,0.31,0.32,0.31,0.32,0.32,0.33,0.33,0.34,0.34,0.35,0.34,0.35,0.35,0.36,0.37,0.36,0.37,0.36,0.36,0.34,0.34,0.34,0.33,0.32,0.31,0.31,0.30,0.28,0.26,0.26,0.25,0.25,0.23,0.22,0.22,0.23,0.24,0.24,0.24,0.24,0.22,0.21,0.20,0.19,0.18,0.18,0.17,0.16,0.16,0.16,0.17,0.17,0.16,0.16,0.16,0.15,0.15,0.15,0.15,0.16,0.16,0.17,0.18,0.18,0.18,0.18,0.18,0.18,0.19,0.20,0.20,0.20,0.21,0.21,0.22,0.24,0.24,0.23,0.22,0.21,0.23,0.24,0.24,0.24,0.24,0.23,0.24,0.25,0.27,0.27,0.26,0.25,0.25,0.26,0.27,0.26,0.27,0.28,0.27,0.27,0.27,0.27,0.26,0.26,0.28,0.29,0.29,0.30,0.31,0.32,0.32,0.33,0.34,0.34,0.34,0.36,0.35,0.34,0.34,0.35,0.36,0.35,0.35,0.36,0.37,0.37,0.39,0.40,0.39,0.38,0.39,0.40,0.41,0.43,0.43,0.44,0.45,0.45,0.45,0.46,0.47,0.48,0.48,0.49,0.50,0.49,0.48,0.50,0.50,0.49,0.47,0.48,0.48,0.47,0.47
Q96PG1	0.81,0.80,0.78,0.78,0.78,0.77,0.76,0.75,0.74,0.74,0.74,0.74,0.74,0.73,0.72,0.71,0.71,0.71,0.70,0.70,0.70,0.70,0.70,0.70,0.71,0.69,0.68,0.67,0.66,0.64,0.63,0.62,0.61,0.60,0.59,0.59,0.57,0.56,0.56,0.55,0.55,0.53,0.53,0.53,0.53,0.52,0.53,0.53,0.52,0.52,0.53,0.52,0.53,0.53,0.54,0.55,0.55,0.54,0.54,0.54,0.54,0.53,0.52,0.52,0.51,0.50,0.51,0.51,0.51,0.52,0.52,0.53,0.52,0.53,0.54,0.54,0.53,0.53,0.54,0.54,0.54,0.54,0.55,0.55,0.55,0.55,0.55,0.55,0.55,0.56,0.56,0.55,0.55,0.55,0.54,0.54,0.53,0.52,0.54,0.54,0.54,0.54,0.56,0.56,0.56,0.57,0.57,0.58,0.58,0.60,0.61,0.62,0.62,0.62,0.62,0.62,0.63,0.64,0.64,0.64,0.65,0.65,0.66,0.66,0.67,0.67,0.68,0.68,0.68,0.68,0.69,0.69
Q9HCI5	0.90,0.90,0.89,0.89,0.89,0.88,0.88,0.88,0.88,0.87,0.87,0.87,0.87,0.87,0.87,0.87,0.87,0.87,0.87,0.87,0.87,0.87,0.87,0.87,0.87,0.87,0.87,0.87,0.87,0.87,0.87,0.87,0.86,0.86,0.85,0.85,0.86,0.85,0.86,0.86,0.86,0.87,0.87,0.87,0.87,0.87,0.88,0.87,0.88,0.87,0.88,0.88,0.87,0.88,0.87,0.88,0.88,0.88,0.88,0.88,0.88,0.88,0.88,0.87,0.87,0.88,0.87,0.87,0.87,0.86,0.87,0.87,0.87,0.86,0.86,0.86,0.86,0.86,0.86,0.86,0.86,0.87,0.86,0.87,0.86,0.86,0.86,0.86,0.86,0.86,0.87,0.87,0.87,0.87,0.87,0.87,0.86,0.86,0.86,0.86,0.86,0.86,0.86,0.85,0.86,0.86,0.86,0.86,0.86,0.85,0.86,0.85,0.85,0.85,0.86,0.86,0.87,0.86,0.86,0.87,0.86,0.87,0.87,0.87,0.87,0.88,0.88,0.88,0.88,0.88,0.88,0.87,0.88,0.87,0.88,0.87,0.87,0.87,0.87,0.87,0.88,0.88,0.88,0.88,0.88,0.87,0.88,0.88,0.88,0.88,0.89,0.89,0.89,0.89,0.89,0.88,0.88,0.88,0.88,0.87,0.87,0.87,0.87,0.87,0.87,0.87,0.86,0.86,0.86,0.86,0.86,0.86,0.86,0.86,0.86,0.86,0.87,0.87,0.87,0.87,0.86,0.86,0.86,0.87,0.87,0.87,0.87,0.87,0.86,0.87,0.86,0.86,0.86,0.85,0.85,0.84,0.85,0.85,0.84,0.84,0.85,0.85,0.84,0.84,0.84,0.84,0.83,0.84,0.84,0.85,0.85,0.85,0.85,0.85,0.85,0.85,0.85,0.85,0.85,0.84,0.84,0.85,0.85,0.85,0.85,0.85,0.85,0.85,0.84,0.85,0.85,0.85,0.85,0.85,0.85,0.86,0.86,0.86,0.86,0.86,0.87,0.86,0.87,0.87,0.87,0.87,0.88,0.88,0.88,0.87,0.87,0.87,0.86,0.86,0.86,0.85,0.86,0.86,0.86,0.86,0.87,0.87,0.86,0.86,0.86,0.86,0.86,0.86,0.86,0.86,0.86,0.87,0.87,0.87,0.87,0.86,0.86,0.86,0.86,0.86,0.86,0.86,0.86,0.86,0.86,0.86,0.86,0.86,0.86,0.85,0.86,0.86,0.86,0.86,0.87,0.87,0.88,0.87,0.87,0.87,0.87,0.87,0.87,0.87,0.88,0.88,0.88,0.88,0.88,0.88,0.88,0.87,0.87,0.87,0.87,0.87,0.87,0.87,0.87,0.86,0.87,0.87,0.87,0.87,0.87,0.87,0.87,0.87,0.87,0.87,0.87,0.87,0.87,0.87,0.87,0.86,0.86,0.86,0.86,0.86,0.85,0.86,0.85,0.85,0.85,0.85,0.85,0.85,0.85,0.84,0.84,0.84,0.84,0.84,0.84,0.85,0.85,0.86,0.86,0.86,0.86,0.86,0.86,0.86,0.86,0.86,0.86,0.86,0.86,0.86,0.85,0.85,0.85,0.85,0.85,0.84,0.84,0.85,0.85,0.85,0.85,0.85,0.85,0.86,0.85,0.85,0.86,0.86,0.86,0.86,0.86,0.86,0.87,0.86,0.86,0.85,0.85,0.85,0.85,0.85,0.85,0.85,0.85,0.85,0.85,0.86,0.85,0.85,0.86,0.86,0.86,0.86,0.86,0.86,0.87,0.87,0.87,0.87,0.87,0.88,0.87,0.87,0.86,0.86,0.86,0.87,0.87,0.87,0.86,0.86,0.86,0.85,0.85,0.86,0.85,0.85,0.85,0.85,0.83,0.82,0.81,0.80,0.80,0.79,0.79,0.79,0.78,0.77,0.77,0.75,0.74,0.73,0.72,0.72,0.71,0.71,0.70,0.70,0.69,0.70,0.68,0.68,0.67,0.67,0.67,0.67,0.66,0.65,0.64,0.63,0.61,0.60,0.59,0.57,0.55,0.55,0.54,0.52,0.51,0.51,0.50,0.49,0.48,0.47,0.47,0.45,0.45,0.45,0.44,0.43,0.43,0.42,0.42,0.42,0.42,0.41,0.39,0.38,0.38,0.37,0.35,0.35,0.35,0.35,0.34,0.33,0.33,0.33,0.31,0.32,0.32,0.32,0.31,0.31,0.32,0.32,0.31,0.31,0.32,0.32,0.32,0.34,0.35,0.35,0.35,0.35,0.35,0.33,0.33,0.33,0.33,0.32,0.34,0.35,0.36,0.35,0.35,0.35,0.34,0.33,0.31,0.33,0.33,0.32,0.32,0.33,0.34,0.34,0.35,0.37,0.38,0.39,0.41,0.41,0.42,0.42,0.44,0.45,0.45,0.45,0.46,0.44,0.42,0.42,0.41,0.40,0.40,0.40,0.39,0.39,0.38,0.38,0.38,0.37,0.35,0.35,0.35,0.35,0.35,0.36,0.37,0.38,0.37,0.35,0.36,0.35,0.33,0.33,0.33,0.32,0.31,0.29,0.28,0.28,0.28,0.28,0.30,0.28,0.29,0.29,0.29,0.29,0.30,0.29,0.30,0.32,0.32,0.32,0.32,0.33,0.33,0.33,0.34,0.35,0.34,0.34,0.34,0.32,0.33,0.33,0.34,0.34,0.33,0.35,0.37,0.37,0.39,0.41,0.41,0.40,0.40,0.39,0.39,0.38,0.38,0.36,0.35,0.33,0.32,0.31,0.30,0.31,0.30,0.30,0.30,0.29,0.28,0.28,0.28,0.29,0.28,0.28,0.28,0.29,0.28,0.29,0.30,0.31,0.32,0.32,0.33,0.33,0.32,0.33,0.33,0.31,0.31,0.30,0.29,0.27,0.27,0.28,0.28,0.29,0.30,0.31,0.31,0.32,0.33,0.34,0.35,0.36,0.37,0.38,0.39,0.41,0.43,0.44,0.46,0.48,0.49,0.51,0.53,0.55,0.55,0.57,0.58,0.58,0.58,0.60,0.61,0.62,0.63,0.65,0.66,0.66,0.68,0.69,0.70,0.72,0.74,0.75,0.76,0.78,0.79,0.79,0.80,0.81,0.82,0.81,0.82,0.82,0.82,0.82,0.80,0.80,0.79,0.77,0.75,0.75,0.73,0.72,0.70,0.69,0.67,0.65,0.63,0.62,0.61,0.59,0.59,0.58,0.56,0.55,0.53,0.51,0.50,0.49,0.49,0.47,0.45,0.43,0.42,0.40,0.38,0.36,0.36,0.36,0.34,0.33,0.34,0.33,0.32,0.31,0.31,0.31,0.30,0.31,0.31,0.31,0.30,0.30,0.31,0.31,0.31,0.33,0.34,0.34,0.34,0.33,0.33,0.31,0.31,0.32,0.31,0.31,0.32,0.33,0.34,0.33,0.33,0.33,0.33,0.32,0.31,0.31,0.32,0.32,0.32,0.32,0.32,0.32,0.33,0.34,0.34,0.34,0.35,0.37,0.36,0.37,0.37,0.38,0.38,0.39,0.40,0.39,0.37,0.36,0.35,0.36,0.36,0.35,0.35,0.35,0.34,0.34,0.34,0.33,0.32,0.31,0.31,0.31,0.32,0.32,0.34,0.34,0.34,0.33,0.33,0.32,0.32,0.32,0.32,0.32,0.32,0.31,0.32,0.33,0.33,0.33,0.33,0.33,0.33,0.31,0.31,0.31,0.32,0.32,0.32,0.33,0.32,0.33,0.33,0.33,0.33,0.34,0.35,0.36,0.36,0.37,0.39,0.38,0.40,0.41,0.41,0.40,0.41,0.42,0.41,0.41,0.40,0.40,0.39,0.37,0.36,0.36,0.36,0.35,0.33,0.31,0.31,0.30,0.29,0.28,0.28,0.29,0.28,0.26,0.26,0.27,0.27,0.28,0.30,0.31,0.32,0.32,0.33,0.33,0.32,0.33,0.33,0.31,0.32,0.31,0.30,0.29,0.29,0.29,0.29,0.29,0.31,0.32,0.33,0.33,0.35,0.36,0.35,0.36,0.37,0.38,0.39,0.40,0.41,0.43,0.45,0.47,0.48,0.49,0.50,0.51,0.51,0.51,0.51,0.50,0.50,0.50,0.50,0.50,0.50,0.51,0.51,0.50,0.51,0.52,0.51,0.52,0.55
Q9P086	0.48,0.48,0.47,0.46,0.46,0.47,0.46,0.45,0.45,0.45,0.44,0.45,0.45,0.44,0.44,0.45,0.45,0.47,0.48,0.47,0.48,0.47,0.48,0.47,0.46,0.46,0.48,0.47,0.47,0.47,0.47,0.46,0.46,0.46,0.46,0.45,0.45,0.47,0.45,0.45,0.45,0.45,0.45,0.46,0.46,0.45,0.44,0.45,0.45,0.46,0.46,0.47,0.46,0.47,0.48,0.48,0.48,0.48,0.47,0.47,0.47,0.47,0.46,0.45,0.46,0.47,0.47,0.46,0.47,0.48,0.48,0.48,0.48,0.48,0.49,0.50,0.50,0.50,0.50,0.51,0.51,0.51,0.52,0.52,0.53,0.53,0.54,0.54,0.53,0.54,0.54,0.55,0.54,0.55,0.55,0.56,0.57,0.57,0.56,0.57,0.56,0.56,0.57,0.57,0.57,0.57,0.57,0.57,0.57,0.57,0.56,0.57,0.58,0.58,0.59,0.59,0.58
Q5J8X5	0.32,0.35,0.34,0.36,0.37,0.37,0.37,0.36,0.37,0.36,0.36,0.35,0.35,0.36,0.36,0.35,0.34,0.34,0.33,0.33,0.33,0.31,0.32,0.32,0.31,0.32,0.32,0.32,0.32,0.32,0.32,0.32,0.32,0.33,0.34,0.34,0.36,0.37,0.37,0.37,0.39,0.38,0.36,0.36,0.35,0.34,0.33,0.34,0.34,0.32,0.33,0.33,0.33,0.33,0.32,0.32,0.31,0.32,0.33,0.33,0.32,0.33,0.33,0.32,0.33,0.33,0.32,0.33,0.34,0.34,0.35,0.36,0.37,0.35,0.35,0.36,0.36,0.34,0.34,0.34,0.33,0.31,0.32,0.33,0.32,0.32,0.33,0.32,0.31,0.32,0.33,0.32,0.32,0.33,0.33,0.32,0.33,0.34,0.33,0.33,0.34,0.34,0.33,0.34,0.35,0.35,0.34,0.35,0.36,0.35,0.34,0.34,0.33,0.32,0.33,0.34,0.33,0.32,0.34,0.34,0.34,0.34,0.36,0.35,0.35,0.37,0.39,0.39,0.41,0.43,0.43,0.45,0.46,0.46,0.46,0.46,0.48,0.48,0.48,0.50,0.50,0.50,0.50,0.52,0.53,0.52,0.53,0.55,0.55,0.55,0.57,0.57
Q14703	0.75,0.74,0.75,0.76,0.76,0.77,0.77,0.77,0.78,0.78,0.79,0.79,0.79,0.79,0.79,0.80,0.80,0.80,0.80,0.79,0.77,0.76,0.73,0.73,0.72,0.71,0.70,0.70,0.69,0.67,0.66,0.65,0.64,0.64,0.62,0.61,0.59,0.57,0.55,0.53,0.52,0.51,0.50,0.48,0.47,0.46,0.46,0.44,0.43,0.42,0.41,0.39,0.37,0.36,0.34,0.32,0.30,0.30,0.30,0.29,0.30,0.29,0.31,0.33,0.32,0.33,0.33,0.33,0.33,0.33,0.35,0.35,0.36,0.35,0.36,0.37,0.38,0.39,0.39,0.39,0.39,0.38,0.37,0.36,0.36,0.35,0.35,0.35,0.37,0.37,0.38,0.38,0.37,0.38,0.39,0.38,0.38,0.39,0.39,0.38,0.39,0.38,0.38,0.37,0.36,0.35,0.34,0.34,0.34,0.32,0.33,0.30,0.31,0.30,0.31,0.30,0.29,0.28,0.28,0.30,0.30,0.33,0.35,0.37,0.38,0.40,0.42,0.43,0.44,0.43,0.45,0.45,0.46,0.48,0.49,0.50,0.51,0.53,0.54,0.54,0.57,0.56,0.58,0.60,0.61,0.62,0.64,0.66,0.67,0.69,0.71,0.72,0.75,0.76,0.79,0.80,0.82,0.82,0.84,0.85,0.86,0.87,0.87,0.87,0.87,0.87,0.87,0.87,0.86,0.85,0.85,0.83,0.81,0.79,0.78,0.77,0.75,0.74,0.72,0.71,0.69,0.67,0.65,0.64,0.62,0.62,0.60,0.59,0.57,0.55,0.55,0.53,0.52,0.49,0.47,0.45,0.43,0.41,0.39,0.37,0.35,0.33,0.32,0.32,0.30,0.29,0.28,0.26,0.26,0.25,0.24,0.24,0.24,0.24,0.25,0.24,0.23,0.24,0.24,0.25,0.26,0.26,0.27,0.28,0.27,0.28,0.27,0.26,0.26,0.26,0.25,0.23,0.23,0.22,0.22,0.22,0.22,0.22,0.22,0.23,0.24,0.26,0.25,0.24,0.22,0.22,0.21,0.21,0.21,0.19,0.19,0.19,0.17,0.17,0.17,0.16,0.16,0.16,0.16,0.15,0.16,0.14,0.14,0.13,0.12,0.12,0.11,0.11,0.11,0.11,0.11,0.11,0.11,0.11,0.11,0.11,0.12,0.13,0.13,0.15,0.14,0.13,0.12,0.12,0.11,0.11,0.11,0.11,0.11,0.11,0.11,0.11,0.11,0.12,0.12,0.13,0.13,0.13,0.13,0.14,0.13,0.11,0.11,0.12,0.12,0.11,0.11,0.12,0.13,0.13,0.13,0.13,0.13,0.13,0.13,0.13,0.13,0.13,0.13,0.13,0.12,0.13,0.12,0.12,0.12,0.12,0.13,0.13,0.12,0.12,0.12,0.12,0.12,0.12,0.11,0.10,0.10,0.09,0.09,0.09,0.09,0.09,0.10,0.11,0.11,0.12,0.13,0.12,0.13,0.13,0.13,0.13,0.13,0.13,0.13,0.13,0.13,0.13,0.13,0.13,0.13,0.13,0.13,0.13,0.13,0.13,0.13,0.13,0.13,0.13,0.13,0.13,0.13,0.13,0.13,0.13,0.14,0.14,0.14,0.14,0.14,0.15,0.15,0.16,0.15,0.15,0.15,0.15,0.16,0.14,0.13,0.13,0.13,0.13,0.13,0.13,0.13,0.13,0.13,0.12,0.12,0.11,0.10,0.09,0.09,0.09,0.09,0.09,0.09,0.09,0.09,0.12,0.13,0.14,0.16,0.17,0.16,0.16,0.16,0.15,0.15,0.15,0.15,0.14,0.12,0.11,0.11,0.10,0.09,0.09,0.10,0.11,0.11,0.13,0.15,0.15,0.15,0.15,0.15,0.16,0.16,0.16,0.16,0.16,0.16,0.16,0.17,0.17,0.17,0.17,0.17,0.17,0.16,0.14,0.13,0.13,0.13,0.13,0.15,0.15,0.16,0.16,0.16,0.16,0.16,0.16,0.16,0.16,0.16,0.16,0.16,0.15,0.16,0.17,0.16,0.15,0.14,0.14,0.14,0.15,0.15,0.15,0.16,0.16,0.16,0.16,0.17,0.17,0.17,0.18,0.18,0.18,0.18,0.18,0.18,0.18,0.16,0.15,0.15,0.14,0.13,0.13,0.13,0.13,0.14,0.14,0.15,0.15,0.16,0.18,0.20,0.20,0.20,0.19,0.18,0.17,0.17,0.17,0.18,0.19,0.20,0.19,0.19,0.19,0.19,0.19,0.19,0.18,0.18,0.19,0.19,0.19,0.21,0.22,0.22,0.22,0.22,0.22,0.22,0.22,0.23,0.23,0.23,0.23,0.23,0.22,0.22,0.21,0.21,0.22,0.22,0.20,0.20,0.21,0.22,0.23,0.24,0.25,0.24,0.23,0.22,0.22,0.22,0.21,0.21,0.22,0.21,0.21,0.21,0.22,0.21,0.22,0.23,0.24,0.24,0.26,0.27,0.29,0.30,0.31,0.32,0.33,0.33,0.34,0.34,0.35,0.35,0.35,0.35,0.35,0.33,0.33,0.33,0.33,0.31,0.32,0.30,0.31,0.31,0.32,0.32,0.32,0.32,0.32,0.32,0.32,0.31,0.31,0.31,0.31,0.30,0.30,0.29,0.28,0.26,0.25,0.22,0.20,0.18,0.17,0.16,0.15,0.14,0.15,0.14,0.16,0.17,0.18,0.19,0.19,0.19,0.19,0.18,0.18,0.18,0.17,0.16,0.16,0.14,0.13,0.12,0.12,0.13,0.13,0.13,0.14,0.14,0.14,0.15,0.17,0.18,0.18,0.18,0.18,0.18,0.17,0.17,0.17,0.18,0.18,0.18,0.18,0.19,0.19,0.18,0.19,0.17,0.16,0.16,0.15,0.15,0.15,0.15,0.15,0.15,0.15,0.15,0.15,0.15,0.15,0.15,0.15,0.14,0.15,0.16,0.16,0.16,0.16,0.16,0.16,0.15,0.15,0.15,0.15,0.15,0.17,0.17,0.17,0.17,0.16,0.16,0.16,0.16,0.15,0.14,0.14,0.13,0.13,0.12,0.13,0.13,0.12,0.14,0.15,0.15,0.16,0.17,0.18,0.18,0.19,0.19,0.19,0.20,0.21,0.21,0.20,0.21,0.21,0.20,0.20,0.20,0.19,0.17,0.17,0.17,0.17,0.15,0.14,0.15,0.16,0.16,0.16,0.17,0.18,0.18,0.20,0.20,0.20,0.19,0.19,0.19,0.19,0.19,0.18,0.17,0.17,0.18,0.17,0.18,0.18,0.17,0.19,0.20,0.21,0.20,0.19,0.18,0.17,0.17,0.17,0.17,0.17,0.17,0.17,0.18,0.18,0.18,0.20,0.22,0.22,0.21,0.21,0.21,0.20,0.19,0.20,0.19,0.20,0.21,0.21,0.21,0.20,0.20,0.21,0.21,0.23,0.25,0.24,0.26,0.25,0.27,0.27,0.26,0.26,0.25,0.25,0.25,0.25,0.25,0.25,0.25,0.26,0.26,0.28,0.29,0.30,0.32,0.32,0.30,0.29,0.29,0.28,0.28,0.28,0.28,0.28,0.27,0.27,0.26,0.25,0.25,0.25,0.25,0.25,0.25,0.25,0.24,0.24,0.22,0.21,0.20,0.19,0.18,0.17,0.16,0.16,0.15,0.16,0.17,0.17,0.17,0.18,0.18,0.19,0.18,0.17,0.16,0.16,0.16,0.16,0.18,0.18,0.21,0.22,0.22,0.23,0.25,0.26,0.26,0.28,0.29,0.30,0.32,0.33,0.34,0.35,0.34,0.35,0.35,0.35,0.36,0.38,0.38,0.39,0.39,0.39,0.40,0.41,0.40,0.41,0.40,0.40,0.40,0.41,0.40,0.42,0.43,0.44,0.44,0.45,0.45,0.44,0.46,0.45,0.45,0.46,0.46,0.46,0.48,0.48,0.49,0.49,0.47,0.47,0.48,0.47,0.47,0.48,0.48,0.49,0.50,0.48,0.48,0.50,0.51,0.51,0.51,0.51,0.51,0.51,0.52,0.52,0.52,0.53,0.52,0.51,0.50,0.50,0.50,0.49,0.50,0.50,0.50,0.50,0.51,0.52,0.53,0.54,0.54,0.54,0.55,0.55,0.56,0.58,0.58,0.59,0.60,0.61,0.62,0.63,0.63,0.63,0.65,0.66,0.66,0.66,0.69,0.70,0.71,0.72,0.74,0.75,0.77,0.79,0.80,0.82,0.83,0.85,0.84,0.84,0.85,0.84,0.85,0.85,0.84,0.84,0.83,0.82,0.81,0.80,0.79,0.78,0.78,0.77,0.75,0.75,0.74,0.73,0.72,0.70,0.69,0.69,0.69,0.68,0.67,0.67,0.67,0.67,0.67,0.68,0.68,0.68,0.68,0.68,0.68,0.68,0.68,0.68,0.69,0.69,0.69,0.70,0.71,0.71,0.72,0.72,0.73,0.74,0.75,0.76,0.78,0.79,0.80,0.80,0.81,0.82,0.83,0.84,0.85,0.86,0.87,0.89,0.89,0.90,0.92,0.92,0.93,0.93,0.93,0.92,0.92,0.92
A0A0B4J1Y8	0.67,0.66,0.64,0.64,0.63,0.63,0.64,0.65,0.64,0.65,0.64,0.65,0.65,0.64,0.63,0.63,0.62,0.62,0.60,0.59,0.58,0.56,0.55,0.54,0.54,0.55,0.54,0.53,0.54,0.53,0.53,0.51,0.50,0.48,0.47,0.46,0.45,0.43,0.43,0.44,0.44,0.45,0.45,0.45,0.44,0.44,0.42,0.41,0.38,0.38,0.36,0.38,0.36,0.36,0.35,0.36,0.37,0.37,0.36,0.39,0.40,0.40,0.40,0.42,0.42,0.40,0.39,0.39,0.39,0.38,0.39,0.39,0.39,0.40,0.40,0.40,0.40,0.39,0.38,0.37,0.36,0.35,0.34,0.35,0.35,0.34,0.37,0.37,0.38,0.38,0.39,0.38,0.37,0.37,0.37,0.38,0.37,0.37,0.38,0.39,0.39,0.39,0.41,0.42,0.41,0.41,0.42,0.42,0.43,0.43,0.44,0.43,0.43,0.43,0.44,0.45,0.46,0.48,0.49,0.51,0.51,0.51,0.53
P25929	0.79,0.77,0.76,0.76,0.75,0.74,0.73,0.73,0.73,0.73,0.73,0.74,0.74,0.74,0.72,0.72,0.71,0.71,0.70,0.69,0.69,0.68,0.66,0.64,0.64,0.63,0.60,0.59,0.58,0.56,0.54,0.54,0.52,0.51,0.50,0.49,0.48,0.47,0.46,0.45,0.43,0.42,0.42,0.41,0.39,0.39,0.39,0.38,0.39,0.38,0.36,0.36,0.34,0.33,0.31,0.30,0.29,0.28,0.26,0.26,0.25,0.24,0.22,0.23,0.22,0.21,0.20,0.21,0.20,0.19,0.20,0.20,0.19,0.18,0.19,0.19,0.17,0.18,0.18,0.18,0.17,0.18,0.19,0.20,0.20,0.20,0.20,0.19,0.19,0.19,0.19,0.19,0.17,0.18,0.19,0.19,0.19,0.19,0.20,0.20,0.20,0.20,0.20,0.20,0.19,0.19,0.19,0.19,0.19,0.19,0.19,0.18,0.18,0.18,0.18,0.18,0.17,0.17,0.17,0.17,0.17,0.17,0.17,0.17,0.16,0.18,0.19,0.19,0.20,0.20,0.19,0.19,0.20,0.21,0.21,0.21,0.22,0.22,0.22,0.23,0.24,0.24,0.24,0.25,0.26,0.26,0.27,0.28,0.29,0.28,0.29,0.30,0.30,0.30,0.31,0.32,0.32,0.32,0.33,0.33,0.33,0.34,0.36,0.35,0.36,0.37,0.36,0.37,0.37,0.38,0.39,0.39,0.40,0.40,0.39,0.40,0.39,0.38,0.38,0.39,0.39,0.38,0.40,0.40,0.41,0.41,0.42,0.42,0.42,0.42,0.43,0.42,0.42,0.43,0.43,0.42,0.42,0.43,0.43,0.42,0.43,0.43,0.42,0.41,0.42,0.42,0.39,0.40,0.39,0.38,0.36,0.36,0.36,0.34,0.34,0.34,0.34,0.34,0.35,0.36,0.36,0.35,0.37,0.36,0.35,0.36,0.36,0.36,0.38,0.40,0.39,0.41,0.42,0.42,0.41,0.42,0.42,0.42,0.42,0.43,0.43,0.42,0.42,0.42,0.42,0.41,0.41,0.41,0.39,0.39,0.40,0.40,0.39,0.39,0.39,0.38,0.38,0.38,0.38,0.37,0.36,0.36,0.36,0.35,0.34,0.35,0.33,0.33,0.32,0.31,0.31,0.31,0.30,0.29,0.30,0.30,0.30,0.31,0.31,0.30,0.30,0.30,0.30,0.30,0.30,0.30,0.29,0.29,0.29,0.29,0.29,0.28,0.28,0.28,0.27,0.27,0.26,0.26,0.26,0.26,0.26,0.26,0.27,0.26,0.27,0.27,0.27,0.27,0.27,0.27,0.26,0.26,0.26,0.26,0.27,0.27,0.27,0.28,0.30,0.31,0.33,0.34,0.35,0.37,0.38,0.40,0.42,0.44,0.44,0.45,0.45,0.45,0.45,0.46,0.47,0.48,0.49,0.51,0.52,0.53,0.55,0.57,0.57,0.57,0.59,0.60,0.60,0.63,0.64,0.64,0.65,0.67,0.68,0.69,0.70,0.71,0.72,0.73,0.73,0.73,0.73,0.73,0.73,0.74,0.73,0.73,0.73,0.73,0.72,0.73,0.74,0.76,0.78,0.80,0.81,0.82,0.83,0.84,0.85,0.85,0.86,0.86,0.88,0.89
O95372	0.54,0.56,0.55,0.53,0.51,0.49,0.47,0.46,0.44,0.43,0.41,0.40,0.40,0.40,0.39,0.39,0.38,0.39,0.39,0.38,0.37,0.37,0.35,0.33,0.32,0.32,0.30,0.30,0.29,0.28,0.28,0.28,0.27,0.25,0.24,0.24,0.23,0.23,0.22,0.23,0.23,0.22,0.21,0.20,0.20,0.21,0.22,0.24,0.25,0.26,0.28,0.28,0.28,0.28,0.27,0.26,0.26,0.26,0.25,0.24,0.25,0.26,0.25,0.26,0.27,0.28,0.27,0.27,0.27,0.28,0.28,0.28,0.29,0.30,0.30,0.30,0.31,0.32,0.32,0.32,0.31,0.30,0.29,0.29,0.30,0.29,0.29,0.30,0.29,0.30,0.29,0.29,0.28,0.30,0.30,0.30,0.30,0.29,0.29,0.28,0.28,0.28,0.27,0.26,0.24,0.23,0.22,0.21,0.20,0.19,0.18,0.17,0.17,0.17,0.15,0.16,0.17,0.17,0.16,0.16,0.16,0.15,0.15,0.15,0.14,0.13,0.13,0.13,0.11,0.09,0.08,0.08,0.09,0.10,0.08,0.09,0.11,0.12,0.12,0.13,0.15,0.15,0.15,0.16,0.18,0.18,0.18,0.18,0.18,0.18,0.18,0.18,0.18,0.19,0.20,0.20,0.20,0.21,0.20,0.21,0.21,0.23,0.23,0.23,0.24,0.25,0.25,0.25,0.27,0.28,0.28,0.28,0.29,0.28,0.27,0.28,0.28,0.28,0.29,0.28,0.28,0.27,0.27,0.28,0.27,0.27,0.29,0.29,0.30,0.31,0.32,0.33,0.33,0.35,0.36,0.35,0.35,0.34,0.33,0.33,0.33,0.34,0.32,0.32,0.33,0.34,0.34,0.34,0.35,0.35,0.37,0.37,0.37,0.37,0.37,0.38,0.38,0.38,0.36,0.36,0.37,0.37,0.37,0.38,0.38,0.39,0.37,0.36,0.38,0.37,0.37
Q16798	0.88,0.88,0.88,0.88,0.88,0.88,0.87,0.87,0.87,0.87,0.86,0.87,0.86,0.86,0.86,0.86,0.86,0.87,0.86,0.86,0.85,0.85,0.84,0.82,0.83,0.81,0.81,0.80,0.79,0.77,0.76,0.76,0.74,0.72,0.71,0.69,0.68,0.66,0.64,0.62,0.60,0.59,0.57,0.55,0.53,0.52,0.51,0.51,0.48,0.47,0.46,0.45,0.43,0.43,0.40,0.40,0.39,0.38,0.36,0.36,0.36,0.36,0.35,0.35,0.35,0.33,0.35,0.33,0.32,0.31,0.32,0.32,0.31,0.31,0.32,0.32,0.32,0.33,0.34,0.35,0.37,0.38,0.38,0.38,0.39,0.39,0.38,0.38,0.37,0.37,0.37,0.37,0.36,0.36,0.35,0.36,0.35,0.33,0.32,0.32,0.30,0.28,0.27,0.26,0.26,0.25,0.26,0.25,0.25,0.26,0.26,0.25,0.24,0.24,0.24,0.23,0.21,0.22,0.21,0.19,0.19,0.17,0.17,0.15,0.15,0.15,0.16,0.16,0.16,0.17,0.17,0.18,0.18,0.19,0.21,0.21,0.20,0.20,0.21,0.21,0.21,0.21,0.23,0.23,0.24,0.25,0.26,0.25,0.25,0.26,0.25,0.25,0.26,0.28,0.28,0.30,0.30,0.32,0.33,0.32,0.33,0.33,0.32,0.32,0.32,0.32,0.30,0.30,0.30,0.30,0.29,0.29,0.29,0.28,0.28,0.27,0.26,0.26,0.26,0.26,0.26,0.25,0.25,0.23,0.23,0.22,0.20,0.19,0.19,0.18,0.16,0.16,0.16,0.14,0.12,0.12,0.10,0.10,0.08,0.07,0.08,0.08,0.08,0.08,0.08,0.08,0.08,0.08,0.08,0.08,0.07,0.07,0.07,0.07,0.07,0.09,0.08,0.09,0.10,0.11,0.13,0.14,0.14,0.15,0.16,0.16,0.17,0.18,0.19,0.19,0.20,0.21,0.22,0.24,0.24,0.24,0.25,0.26,0.26,0.25,0.25,0.25,0.25,0.24,0.26,0.26,0.26,0.26,0.28,0.28,0.28,0.29,0.30,0.30,0.29,0.28,0.26,0.26,0.26,0.24,0.23,0.21,0.21,0.21,0.22,0.22,0.22,0.21,0.21,0.20,0.20,0.20,0.20,0.18,0.17,0.18,0.20,0.19,0.19,0.19,0.19,0.18,0.17,0.18,0.18,0.17,0.16,0.17,0.17,0.15,0.14,0.14,0.13,0.12,0.12,0.12,0.12,0.12,0.12,0.12,0.13,0.13,0.14,0.15,0.15,0.15,0.15,0.15,0.17,0.16,0.16,0.16,0.15,0.14,0.15,0.14,0.13,0.12,0.11,0.12,0.12,0.12,0.12,0.12,0.12,0.13,0.12,0.12,0.12,0.12,0.13,0.13,0.14,0.15,0.16,0.18,0.18,0.19,0.20,0.21,0.22,0.21,0.21,0.22,0.21,0.20,0.19,0.18,0.18,0.17,0.19,0.20,0.20,0.21,0.21,0.20,0.22,0.24,0.23,0.25,0.27,0.27,0.28,0.29,0.30,0.30,0.31,0.32,0.32,0.32,0.32,0.34,0.35,0.35,0.36,0.35,0.35,0.36,0.34,0.34,0.34,0.33,0.33,0.34,0.33,0.33,0.35,0.34,0.35,0.34,0.34,0.32,0.30,0.30,0.31,0.32,0.33,0.33,0.31,0.31,0.30,0.29,0.29,0.30,0.28,0.27,0.28,0.27,0.26,0.26,0.27,0.28,0.26,0.28,0.27,0.25,0.25,0.23,0.22,0.22,0.21,0.20,0.21,0.21,0.21,0.22,0.23,0.22,0.22,0.21,0.22,0.22,0.23,0.24,0.24,0.23,0.23,0.22,0.21,0.22,0.22,0.23,0.22,0.21,0.20,0.20,0.20,0.19,0.19,0.20,0.20,0.20,0.21,0.21,0.20,0.19,0.22,0.24,0.25,0.26,0.27,0.27,0.27,0.27,0.26,0.26,0.24,0.23,0.23,0.23,0.23,0.22,0.22,0.21,0.21,0.21,0.21,0.20,0.19,0.19,0.18,0.18,0.17,0.17,0.17,0.19,0.19,0.19,0.20,0.20,0.20,0.20,0.17,0.16,0.16,0.15,0.15,0.13,0.12,0.10,0.09,0.10,0.10,0.10,0.10,0.12,0.13,0.13,0.14,0.15,0.16,0.16,0.16,0.16,0.16,0.16,0.17,0.17,0.19,0.20,0.20,0.20,0.21,0.21,0.21,0.21,0.21,0.20,0.20,0.20,0.20,0.19,0.19,0.20,0.20,0.20,0.20,0.22,0.22,0.24,0.25,0.25,0.24,0.25,0.26,0.27,0.27,0.25,0.27,0.29,0.27,0.28,0.28,0.28,0.28,0.29,0.31,0.32,0.32,0.30,0.31,0.31,0.32,0.31,0.32,0.32,0.32,0.31,0.33,0.35,0.36,0.37,0.39,0.41,0.41,0.43,0.45,0.46,0.46,0.46,0.46,0.48,0.50,0.52,0.52,0.51,0.51,0.51,0.52,0.50,0.50,0.51,0.51,0.52,0.53,0.55,0.55,0.54,0.55,0.56,0.58,0.59,0.61,0.61
P07948	0.90,0.90,0.91,0.90,0.90,0.90,0.91,0.91,0.91,0.91,0.90,0.90,0.90,0.90,0.89,0.89,0.89,0.89,0.89,0.89,0.89,0.89,0.89,0.89,0.90,0.89,0.89,0.89,0.89,0.89,0.88,0.89,0.89,0.88,0.88,0.87,0.88,0.88,0.88,0.88,0.88,0.88,0.87,0.87,0.86,0.85,0.84,0.81,0.79,0.77,0.75,0.74,0.73,0.71,0.71,0.70,0.69,0.68,0.68,0.68,0.66,0.64,0.63,0.61,0.60,0.59,0.59,0.57,0.56,0.53,0.52,0.50,0.48,0.47,0.47,0.46,0.46,0.44,0.42,0.41,0.40,0.37,0.36,0.34,0.33,0.34,0.34,0.34,0.36,0.37,0.37,0.37,0.36,0.35,0.36,0.35,0.34,0.33,0.32,0.31,0.30,0.31,0.32,0.31,0.32,0.31,0.30,0.31,0.31,0.30,0.30,0.31,0.32,0.32,0.31,0.30,0.29,0.28,0.27,0.27,0.27,0.27,0.27,0.28,0.28,0.30,0.30,0.29,0.29,0.27,0.26,0.26,0.25,0.25,0.25,0.25,0.25,0.25,0.27,0.28,0.28,0.30,0.29,0.29,0.28,0.28,0.27,0.26,0.24,0.24,0.25,0.26,0.25,0.25,0.27,0.28,0.28,0.29,0.29,0.30,0.29,0.29,0.29,0.29,0.28,0.29,0.28,0.27,0.29,0.30,0.31,0.31,0.32,0.32,0.32,0.32,0.34,0.35,0.35,0.35,0.34,0.35,0.33,0.32,0.32,0.33,0.33,0.33,0.34,0.34,0.34,0.35,0.35,0.36,0.34,0.34,0.33,0.33,0.33,0.33,0.34,0.34,0.35,0.36,0.36,0.36,0.36,0.36,0.37,0.35,0.34,0.34,0.34,0.34,0.33,0.34,0.34,0.35,0.33,0.33,0.33,0.33,0.32,0.31,0.33,0.33,0.32,0.34,0.35,0.34,0.35,0.37,0.37,0.36,0.36,0.37,0.36,0.36,0.36,0.35,0.35,0.35,0.35,0.34,0.33,0.32,0.33,0.34,0.34,0.33,0.33,0.33,0.31,0.31,0.31,0.31,0.31,0.31,0.31,0.32,0.32,0.31,0.32,0.32,0.33,0.31,0.31,0.31,0.31,0.31,0.30,0.29,0.29,0.28,0.28,0.28,0.27,0.27,0.28,0.29,0.28,0.28,0.27,0.28,0.28,0.27,0.27,0.26,0.24,0.23,0.25,0.25,0.26,0.27,0.27,0.27,0.26,0.26,0.25,0.24,0.23,0.23,0.24,0.23,0.23,0.22,0.21,0.22,0.23,0.21,0.21,0.23,0.22,0.24,0.25,0.24,0.24,0.26,0.24,0.25,0.24,0.26,0.26,0.26,0.26,0.26,0.26,0.26,0.26,0.26,0.26,0.24,0.23,0.21,0.20,0.20,0.20,0.20,0.21,0.22,0.23,0.24,0.24,0.24,0.24,0.23,0.23,0.23,0.24,0.22,0.23,0.23,0.21,0.21,0.19,0.18,0.20,0.20,0.19,0.19,0.18,0.17,0.16,0.16,0.16,0.16,0.16,0.16,0.17,0.17,0.17,0.18,0.19,0.20,0.22,0.23,0.24,0.24,0.25,0.26,0.27,0.27,0.26,0.27,0.27,0.27,0.27,0.26,0.27,0.26,0.26,0.26,0.26,0.26,0.26,0.27,0.28,0.27,0.27,0.27,0.27,0.28,0.28,0.28,0.28,0.27,0.27,0.27,0.27,0.26,0.26,0.26,0.25,0.24,0.23,0.21,0.20,0.20,0.19,0.19,0.19,0.18,0.17,0.15,0.16,0.18,0.19,0.20,0.21,0.21,0.22,0.22,0.23,0.24,0.24,0.24,0.25,0.25,0.25,0.24,0.24,0.23,0.24,0.25,0.25,0.28,0.30,0.30,0.30,0.31,0.33,0.33,0.33,0.35,0.34,0.34,0.35,0.36,0.36,0.35,0.36,0.36,0.36,0.36,0.38,0.38,0.35,0.35,0.34,0.34,0.34,0.34,0.34,0.33,0.33,0.34,0.34,0.33,0.31,0.30,0.31,0.31,0.33,0.33,0.34,0.35,0.33,0.32,0.33,0.34,0.34,0.34,0.34,0.35,0.35,0.35,0.36,0.36,0.36,0.37,0.39,0.38,0.38,0.37,0.38,0.37,0.36,0.37,0.39,0.39,0.40,0.39
P23368	0.79,0.80,0.78,0.78,0.75,0.75,0.74,0.71,0.69,0.69,0.68,0.66,0.65,0.63,0.62,0.60,0.59,0.58,0.57,0.55,0.55,0.54,0.53,0.51,0.49,0.48,0.47,0.45,0.44,0.42,0.41,0.41,0.40,0.38,0.38,0.38,0.37,0.36,0.35,0.35,0.33,0.34,0.33,0.32,0.30,0.31,0.31,0.29,0.30,0.31,0.31,0.31,0.32,0.33,0.33,0.35,0.36,0.37,0.37,0.38,0.38,0.37,0.37,0.36,0.36,0.36,0.35,0.34,0.34,0.33,0.35,0.33,0.32,0.31,0.31,0.29,0.27,0.26,0.25,0.25,0.25,0.26,0.25,0.24,0.26,0.27,0.26,0.25,0.25,0.25,0.23,0.23,0.23,0.21,0.20,0.19,0.18,0.17,0.16,0.16,0.16,0.16,0.16,0.16,0.17,0.17,0.18,0.20,0.21,0.23,0.22,0.21,0.21,0.22,0.22,0.22,0.22,0.24,0.24,0.25,0.27,0.27,0.26,0.26,0.28,0.27,0.25,0.26,0.28,0.28,0.30,0.30,0.31,0.32,0.32,0.32,0.32,0.32,0.31,0.31,0.31,0.30,0.29,0.29,0.29,0.28,0.28,0.28,0.27,0.26,0.25,0.25,0.25,0.24,0.24,0.24,0.23,0.23,0.22,0.21,0.20,0.18,0.17,0.17,0.16,0.15,0.14,0.14,0.13,0.11,0.11,0.09,0.09,0.08,0.07,0.08,0.08,0.08,0.08,0.08,0.08,0.08,0.08,0.08,0.08,0.08,0.08,0.08,0.07,0.08,0.08,0.08,0.08,0.10,0.10,0.12,0.14,0.14,0.14,0.15,0.15,0.16,0.17,0.18,0.18,0.19,0.20,0.21,0.23,0.24,0.24,0.24,0.25,0.25,0.24,0.24,0.25,0.24,0.24,0.25,0.25,0.25,0.25,0.27,0.27,0.27,0.28,0.29,0.29,0.29,0.28,0.26,0.26,0.26,0.24,0.23,0.22,0.20,0.21,0.22,0.22,0.22,0.21,0.20,0.19,0.19,0.20,0.20,0.19,0.18,0.19,0.20,0.20,0.19,0.19,0.19,0.18,0.17,0.17,0.18,0.16,0.16,0.16,0.16,0.15,0.14,0.14,0.13,0.12,0.11,0.11,0.12,0.12,0.12,0.12,0.13,0.14,0.15,0.17,0.16,0.15,0.15,0.16,0.17,0.17,0.17,0.17,0.16,0.15,0.15,0.15,0.13,0.12,0.12,0.12,0.12,0.12,0.13,0.13,0.13,0.13,0.13,0.13,0.13,0.14,0.14,0.14,0.15,0.16,0.18,0.19,0.20,0.21,0.22,0.24,0.24,0.23,0.23,0.24,0.22,0.22,0.21,0.21,0.21,0.20,0.21,0.22,0.22,0.22,0.22,0.22,0.24,0.26,0.26,0.28,0.28,0.30,0.31,0.32,0.34,0.34,0.33,0.35,0.36,0.36,0.35,0.35,0.37,0.37,0.37,0.38,0.37,0.38,0.37,0.38,0.37,0.36,0.37,0.37,0.36,0.35,0.36,0.37,0.37,0.38,0.38,0.36,0.34,0.34,0.34,0.34,0.34,0.33,0.32,0.33,0.31,0.31,0.30,0.29,0.29,0.29,0.29,0.29,0.27,0.28,0.28,0.28,0.28,0.28,0.28,0.27,0.27,0.26,0.25,0.25,0.23,0.22,0.21,0.21,0.20,0.20,0.21,0.21,0.21,0.22,0.20,0.20,0.20,0.21,0.21,0.22,0.23,0.22,0.22,0.22,0.21,0.21,0.21,0.21,0.21,0.20,0.19,0.18,0.18,0.18,0.17,0.17,0.18,0.18,0.17,0.18,0.18,0.18,0.17,0.19,0.21,0.22,0.23,0.24,0.24,0.25,0.25,0.24,0.24,0.22,0.22,0.22,0.22,0.22,0.22,0.22,0.20,0.20,0.20,0.20,0.18,0.18,0.18,0.17,0.17,0.16,0.17,0.17,0.18,0.19,0.19,0.20,0.21,0.21,0.20,0.19,0.17,0.18,0.16,0.16,0.14,0.13,0.12,0.11,0.11,0.11,0.11,0.12,0.14,0.15,0.15,0.15,0.17,0.18,0.18,0.19,0.19,0.19,0.19,0.19,0.19,0.20,0.21,0.21,0.21,0.23,0.23,0.22,0.22,0.22,0.21,0.21,0.20,0.20,0.20,0.20,0.21,0.21,0.20,0.21,0.22,0.22,0.24,0.25,0.25,0.24,0.25,0.27,0.27,0.27,0.25,0.27,0.29,0.27,0.27,0.28,0.28,0.28,0.29,0.30,0.31,0.31,0.30,0.31,0.31,0.32,0.31,0.32,0.33,0.33,0.32,0.34,0.35,0.37,0.38,0.40,0.41,0.42,0.44,0.46,0.47,0.47,0.48,0.48,0.50,0.51,0.53,0.53,0.54,0.53,0.53,0.54,0.53,0.53,0.54,0.55,0.55,0.56,0.58,0.58,0.59,0.59,0.61,0.63,0.62,0.65,0.65,0.67,0.68
Q9BUB5	0.93,0.93,0.93,0.92,0.92,0.92,0.93,0.93,0.93,0.93,0.93,0.93,0.93,0.93,0.93,0.93,0.92,0.92,0.92,0.91,0.90,0.89,0.88,0.86,0.85,0.84,0.82,0.80,0.79,0.78,0.76,0.77,0.75,0.74,0.73,0.71,0.71,0.70,0.69,0.69,0.67,0.65,0.64,0.62,0.60,0.58,0.56,0.54,0.53,0.53,0.52,0.51,0.50,0.48,0.47,0.45,0.43,0.41,0.39,0.37,0.37,0.36,0.37,0.37,0.39,0.39,0.38,0.39,0.39,0.39,0.38,0.38,0.36,0.35,0.34,0.34,0.34,0.32,0.32,0.31,0.29,0.30,0.31,0.31,0.32,0.32,0.32,0.32,0.33,0.32,0.30,0.29,0.28,0.27,0.27,0.27,0.30,0.31,0.31,0.31,0.31,0.30,0.29,0.28,0.26,0.25,0.23,0.24,0.23,0.23,0.23,0.23,0.22,0.22,0.22,0.22,0.22,0.24,0.24,0.25,0.26,0.26,0.25,0.23,0.23,0.22,0.22,0.22,0.23,0.22,0.22,0.22,0.21,0.21,0.21,0.21,0.20,0.18,0.17,0.17,0.17,0.17,0.18,0.19,0.20,0.20,0.21,0.22,0.22,0.24,0.25,0.26,0.27,0.30,0.32,0.33,0.35,0.36,0.37,0.39,0.39,0.39,0.42,0.43,0.45,0.47,0.48,0.51,0.53,0.54,0.56,0.59,0.60,0.62,0.64,0.66,0.68,0.70,0.72,0.74,0.75,0.77,0.78,0.78,0.78,0.77,0.76,0.75,0.74,0.73,0.71,0.70,0.68,0.66,0.65,0.63,0.61,0.60,0.58,0.57,0.55,0.54,0.54,0.53,0.52,0.50,0.49,0.47,0.45,0.42,0.41,0.39,0.37,0.35,0.33,0.31,0.30,0.28,0.28,0.27,0.27,0.27,0.28,0.28,0.29,0.31,0.33,0.34,0.37,0.38,0.40,0.41,0.43,0.44,0.46,0.46,0.48,0.50,0.51,0.52,0.53,0.54,0.54,0.52,0.53,0.54,0.54,0.54,0.56,0.57,0.57,0.59,0.59,0.60,0.59,0.60,0.61,0.60,0.59,0.58,0.57,0.55,0.53,0.51,0.48,0.46,0.44,0.42,0.40,0.38,0.37,0.35,0.33,0.32,0.30,0.28,0.27,0.25,0.24,0.23,0.22,0.21,0.20,0.20,0.20,0.20,0.20,0.22,0.21,0.19,0.18,0.20,0.20,0.20,0.20,0.22,0.21,0.22,0.23,0.23,0.24,0.25,0.26,0.26,0.26,0.28,0.28,0.28,0.30,0.31,0.32,0.33,0.34,0.36,0.36,0.37,0.39,0.41,0.41,0.41,0.42,0.43,0.41,0.42,0.42,0.42,0.40,0.39,0.38,0.38,0.38,0.38,0.37,0.36,0.34,0.34,0.33,0.34,0.32,0.32,0.34,0.33,0.32,0.32,0.32,0.32,0.32,0.31,0.31,0.32,0.31,0.31,0.30,0.29,0.29,0.29,0.30,0.28,0.27,0.27,0.29,0.29,0.28,0.29,0.29,0.27,0.27,0.28,0.27,0.28,0.30,0.31,0.32,0.32,0.32,0.34,0.34,0.33,0.33,0.34,0.33,0.31,0.31,0.31,0.31,0.31,0.31,0.30,0.30,0.30,0.29,0.30,0.29,0.30,0.31,0.30,0.30,0.30,0.31,0.31,0.31,0.32,0.33,0.34,0.35,0.37,0.39,0.40,0.42,0.43,0.44,0.44,0.45,0.45,0.46,0.47,0.47,0.48,0.50,0.52,0.53,0.53,0.55,0.56,0.56,0.58,0.60,0.61,0.61,0.63,0.64,0.64,0.66,0.67,0.69,0.69,0.71,0.73,0.74,0.75,0.76,0.76,0.76,0.76,0.77,0.77,0.77,0.77,0.77,0.76,0.76,0.76,0.75,0.75,0.75,0.75,0.75,0.75,0.76,0.76,0.75,0.75,0.77,0.76,0.77
Q7L4E1	0.68,0.66,0.65,0.65,0.64,0.62,0.61,0.61,0.60,0.60,0.59,0.59,0.60,0.59,0.58,0.59,0.59,0.59,0.60,0.59,0.59,0.58,0.57,0.56,0.55,0.54,0.53,0.51,0.51,0.50,0.50,0.49,0.49,0.48,0.49,0.48,0.48,0.48,0.48,0.48,0.48,0.48,0.49,0.49,0.49,0.50,0.52,0.53,0.54,0.55,0.56,0.58,0.59,0.59,0.61,0.62,0.62,0.62,0.64,0.64,0.65,0.66,0.66,0.67,0.69,0.69,0.69,0.70,0.71,0.72,0.73,0.73,0.75,0.75,0.76,0.77,0.79,0.80,0.81,0.81,0.82,0.83,0.84,0.85,0.85,0.86,0.87,0.87,0.87,0.87,0.86,0.86,0.86,0.86,0.86,0.86,0.87,0.87,0.86,0.86,0.86,0.86,0.86,0.86,0.86,0.87,0.87,0.87,0.88,0.88,0.88,0.89,0.89,0.90,0.90,0.89,0.89,0.89,0.89,0.89,0.89,0.90,0.89,0.90,0.90,0.90,0.90,0.90,0.90,0.90,0.90,0.90,0.90,0.91,0.90,0.90,0.89,0.89,0.89,0.89,0.89,0.89,0.89,0.89,0.89,0.89,0.88,0.88,0.88,0.88,0.87,0.86,0.85,0.85,0.84,0.83,0.82,0.81,0.80,0.79,0.77,0.77,0.76,0.75,0.73,0.72,0.71,0.68,0.67,0.66,0.65,0.64,0.63,0.61,0.59,0.58,0.58,0.58,0.57,0.58,0.57,0.57,0.58,0.57,0.57,0.58,0.58,0.58,0.58,0.58,0.58,0.59,0.60,0.61,0.62,0.62,0.63,0.65,0.65,0.66,0.68,0.70,0.70,0.70,0.71,0.72,0.72,0.72,0.73,0.74,0.74,0.75,0.76,0.75,0.76,0.77,0.76,0.75,0.75,0.75,0.72,0.73,0.72,0.70,0.69,0.68,0.66,0.65,0.65,0.64,0.62,0.62,0.62,0.61,0.60,0.59,0.59,0.59,0.58,0.58,0.57,0.56,0.56,0.55,0.56,0.56,0.57,0.57,0.58,0.58,0.58,0.59,0.60,0.61,0.62,0.63,0.64,0.66,0.67,0.67,0.68,0.70,0.71,0.71,0.73,0.74,0.75,0.76,0.78,0.78,0.79,0.80,0.81,0.80,0.80,0.81,0.81,0.81,0.80,0.80,0.80,0.81,0.81,0.81,0.82,0.82,0.82,0.82,0.83,0.83,0.83,0.83,0.83,0.82,0.82,0.80,0.79,0.77,0.75,0.74,0.73,0.72,0.70,0.69,0.67,0.65,0.65,0.64,0.64,0.63,0.61,0.59,0.58,0.56,0.55,0.55,0.54,0.52,0.53,0.52,0.51,0.51,0.49,0.50,0.49,0.48,0.48,0.45,0.43,0.41,0.39,0.37,0.36,0.34,0.33,0.30,0.30,0.30,0.30,0.29,0.30,0.29,0.30,0.30,0.30,0.31,0.33,0.33,0.32,0.31,0.31,0.31,0.30,0.30,0.30,0.30,0.29,0.30,0.31,0.28,0.28,0.28,0.27,0.27,0.24,0.25,0.25,0.23,0.26,0.27,0.28,0.29,0.30,0.31,0.30,0.31,0.32,0.32,0.32,0.33,0.34,0.33,0.32,0.34,0.33,0.32,0.32,0.32,0.31,0.33,0.32,0.32,0.33,0.33,0.33,0.33,0.34,0.34,0.33,0.34,0.35,0.36,0.36,0.36,0.37,0.38,0.37,0.37,0.37,0.35,0.34,0.32,0.32,0.31,0.30,0.31,0.31,0.30,0.30,0.30,0.29,0.28,0.29,0.30,0.29,0.30,0.31,0.30,0.30,0.31,0.30,0.30,0.29,0.29,0.29,0.29,0.30,0.30,0.31,0.33,0.32,0.31,0.31,0.32,0.33,0.33,0.32,0.33,0.33,0.32,0.33,0.34,0.34,0.34,0.35,0.36,0.37,0.36,0.37,0.38,0.38,0.38,0.40,0.41,0.39,0.41,0.40,0.40,0.41,0.40,0.39,0.37,0.37,0.37,0.36,0.35,0.36,0.34,0.33,0.32,0.32,0.31,0.31,0.30,0.29,0.28,0.28,0.27,0.26,0.26,0.26,0.26,0.26,0.27,0.28,0.29,0.28,0.28,0.29,0.28,0.27,0.27,0.27,0.26,0.24,0.25,0.23,0.23,0.22,0.20,0.21,0.21,0.22,0.21,0.21,0.21,0.22,0.22,0.24,0.25,0.25,0.25,0.25,0.25,0.25,0.26,0.27,0.27,0.27,0.27,0.28,0.28,0.28,0.27,0.28,0.26,0.24,0.25,0.26,0.25,0.25,0.27,0.26,0.26,0.26,0.27,0.26,0.26,0.28,0.28,0.29,0.30,0.32,0.33,0.35,0.37,0.39,0.40,0.41,0.41,0.42,0.44,0.45,0.47,0.48,0.50,0.51,0.51,0.53,0.55,0.57,0.58,0.60,0.61,0.63,0.63,0.64,0.66,0.66,0.66,0.68,0.70,0.70,0.71,0.73,0.75,0.76,0.78,0.81,0.81,0.84,0.84,0.86
Q5JSS6	0.59,0.56,0.54,0.53,0.51,0.49,0.47,0.47,0.47,0.45,0.45,0.43,0.43,0.42,0.41,0.42,0.41,0.40,0.40,0.40,0.40,0.38,0.38,0.37,0.37,0.38,0.37,0.36,0.36,0.35,0.36,0.36,0.36,0.35,0.35,0.33,0.32,0.32,0.31,0.30,0.29,0.31,0.33,0.34,0.35,0.36,0.37,0.38,0.38,0.38,0.39,0.40,0.41,0.41,0.41,0.42,0.42,0.43,0.44,0.43,0.43,0.44,0.43,0.42,0.42,0.40,0.39,0.40,0.40,0.40,0.41,0.39,0.38,0.39,0.39,0.40,0.41,0.41,0.41,0.43,0.44,0.44,0.43,0.41,0.40,0.40,0.40,0.39
Q99583	0.57,0.57,0.56,0.57,0.56,0.57,0.57,0.58,0.58,0.58,0.59,0.58,0.58,0.58,0.58,0.58,0.58,0.58,0.58,0.58,0.58,0.57,0.57,0.57,0.56,0.57,0.56,0.57,0.56,0.57,0.58,0.58,0.58,0.59,0.59,0.60,0.61,0.62,0.63,0.64,0.65,0.66,0.67,0.68,0.68,0.69,0.70,0.70,0.71,0.71,0.72,0.72,0.73,0.74,0.74,0.75,0.76,0.77,0.78,0.79,0.79,0.80,0.81,0.82,0.82,0.83,0.83,0.84,0.84,0.85,0.86,0.86,0.86,0.86,0.86,0.86,0.86,0.86,0.86,0.86,0.86,0.86,0.86,0.86,0.86,0.86,0.86,0.87,0.86,0.86,0.86,0.86,0.86,0.86,0.85,0.86,0.85,0.85,0.86,0.85,0.85,0.85,0.85,0.85,0.85,0.85,0.85,0.85,0.85,0.86,0.85,0.86,0.86,0.86,0.86,0.86,0.85,0.86,0.86,0.86,0.85,0.85,0.85,0.85,0.85,0.85,0.85,0.85,0.85,0.84,0.85,0.85,0.86,0.86,0.85,0.85,0.85,0.85,0.85,0.86,0.85,0.86,0.86,0.86,0.86,0.87,0.87,0.87,0.87,0.87,0.87,0.87,0.87,0.87,0.87,0.87,0.86,0.87,0.87,0.87,0.86,0.87,0.87,0.88,0.87,0.87,0.86,0.87,0.87,0.87,0.87,0.87,0.87,0.87,0.87,0.87,0.87,0.87,0.87,0.87,0.86,0.86,0.86,0.86,0.86,0.86,0.86,0.85,0.85,0.86,0.86,0.86,0.86,0.86,0.87,0.87,0.87,0.87,0.86,0.85,0.85,0.84,0.83,0.82,0.81,0.81,0.80,0.80,0.78,0.78,0.77,0.77,0.76,0.75,0.74,0.73,0.72,0.72,0.72,0.70,0.69,0.68,0.67,0.65,0.65,0.64,0.62,0.62,0.62,0.60,0.59,0.59,0.59,0.59,0.57,0.57,0.55,0.54,0.54,0.53,0.53,0.53,0.51,0.50,0.50,0.50,0.50,0.49,0.49,0.50,0.49,0.49,0.50,0.49,0.50,0.50,0.50,0.50,0.50,0.50,0.51,0.51,0.51,0.52,0.52,0.51,0.51,0.52,0.53,0.51,0.52,0.52,0.51,0.51,0.50,0.51,0.50,0.50,0.51,0.51,0.52,0.52,0.52,0.52,0.54,0.55,0.54,0.55,0.55,0.56,0.56,0.55,0.55,0.54,0.54,0.54,0.54,0.54,0.54,0.55,0.55,0.56,0.56,0.57,0.59,0.60,0.61,0.61,0.62,0.63,0.64,0.65,0.66,0.67,0.67,0.68,0.69,0.70,0.70,0.71,0.73,0.73,0.74,0.75,0.76,0.76,0.76,0.78,0.78,0.78,0.79,0.80,0.82,0.82,0.82,0.83,0.84,0.85,0.85,0.85,0.86,0.86,0.86,0.86,0.86,0.86,0.86,0.86,0.86,0.86,0.86,0.86,0.86,0.85,0.86,0.86,0.86,0.85,0.85,0.85,0.85,0.85,0.84,0.85,0.85,0.85,0.85,0.85,0.85,0.85,0.85,0.85,0.85,0.84,0.84,0.85,0.85,0.85,0.85,0.85,0.85,0.85,0.84,0.85,0.85,0.85,0.85,0.85,0.85,0.86,0.85,0.85,0.85,0.85,0.86,0.86,0.86,0.85,0.86,0.85,0.85,0.85,0.85,0.85,0.85,0.85,0.85,0.84,0.84,0.84,0.83,0.83,0.84,0.84,0.84,0.84,0.84,0.85,0.85,0.85,0.85,0.84,0.84,0.85,0.84,0.84,0.83,0.83,0.83,0.83,0.83,0.83,0.83,0.83,0.83,0.83,0.82,0.82,0.82,0.82,0.82,0.83,0.83,0.83,0.83,0.83,0.83,0.82,0.83,0.83,0.83,0.83,0.84,0.83,0.83,0.84,0.84,0.83,0.83,0.82,0.82,0.82,0.83,0.83,0.83,0.83,0.84,0.83,0.83,0.84,0.84,0.83,0.83,0.83,0.83,0.83,0.83,0.83,0.83,0.83,0.83,0.83,0.82,0.82,0.81,0.80,0.80,0.80,0.81,0.81,0.81,0.81,0.81,0.80,0.81,0.81,0.80,0.80,0.80,0.80,0.79,0.80,0.80,0.80,0.80,0.80,0.80,0.80,0.80,0.80,0.80,0.80,0.80,0.80,0.80,0.80,0.81,0.81,0.81,0.81,0.81,0.82,0.82,0.82,0.83,0.84,0.84,0.84,0.84,0.84,0.84,0.84,0.83,0.84,0.83,0.84,0.83,0.84,0.82,0.82,0.82,0.82,0.82,0.82,0.82,0.82,0.82,0.82,0.81,0.81,0.80,0.80,0.81,0.80,0.81,0.80,0.80,0.80,0.80,0.80,0.80,0.80,0.80,0.80,0.80,0.79,0.79,0.79,0.79,0.79,0.79,0.79,0.79,0.79,0.79,0.79,0.79,0.79,0.79,0.80,0.81,0.82
Q16653	0.76,0.75,0.74,0.73,0.73,0.73,0.73,0.73,0.72,0.71,0.71,0.68,0.69,0.67,0.66,0.64,0.63,0.64,0.64,0.64,0.63,0.62,0.61,0.59,0.58,0.56,0.55,0.54,0.52,0.51,0.50,0.49,0.47,0.46,0.44,0.44,0.44,0.44,0.43,0.43,0.42,0.42,0.43,0.41,0.41,0.39,0.37,0.35,0.34,0.33,0.33,0.34,0.36,0.36,0.37,0.37,0.36,0.36,0.33,0.32,0.31,0.33,0.32,0.33,0.34,0.33,0.34,0.34,0.34,0.34,0.33,0.35,0.35,0.35,0.35,0.37,0.36,0.35,0.34,0.34,0.33,0.33,0.35,0.34,0.34,0.35,0.36,0.36,0.37,0.37,0.37,0.36,0.34,0.32,0.32,0.32,0.31,0.33,0.34,0.35,0.35,0.35,0.34,0.33,0.32,0.31,0.31,0.29,0.28,0.27,0.28,0.29,0.30,0.30,0.31,0.31,0.30,0.30,0.31,0.30,0.32,0.31,0.31,0.29,0.30,0.30,0.30,0.30,0.32,0.32,0.33,0.34,0.35,0.35,0.36,0.36,0.36,0.37,0.37,0.37,0.36,0.37,0.38,0.38,0.38,0.39,0.41,0.41,0.42,0.43,0.43,0.43,0.42,0.41,0.41,0.41,0.42,0.42,0.42,0.43,0.44,0.44,0.45,0.46,0.47,0.47,0.47,0.48,0.48,0.47,0.47,0.49,0.49,0.49,0.50,0.51,0.52,0.53,0.54,0.55,0.56,0.56,0.57,0.57,0.57,0.59,0.59,0.59,0.59,0.59,0.59,0.59,0.60,0.59,0.59,0.60,0.59,0.59,0.59,0.59,0.58,0.58,0.57,0.57,0.57,0.57,0.58,0.57,0.57,0.57,0.58,0.57,0.57,0.57,0.57,0.55,0.54,0.54,0.53,0.53,0.52,0.52,0.52,0.52,0.53,0.54,0.54,0.54,0.54,0.55,0.55,0.55,0.55,0.56,0.56,0.56,0.56,0.58,0.58,0.58,0.58,0.60,0.60,0.61,0.61,0.62,0.62
P20671	0.77,0.75,0.75,0.73,0.73,0.71,0.70,0.68,0.66,0.66,0.64,0.63,0.63,0.63,0.61,0.61,0.62,0.61,0.62,0.62,0.62,0.62,0.62,0.60,0.59,0.59,0.58,0.57,0.54,0.53,0.53,0.51,0.49,0.48,0.46,0.46,0.44,0.44,0.44,0.45,0.44,0.43,0.43,0.42,0.43,0.42,0.41,0.41,0.42,0.41,0.40,0.41,0.42,0.42,0.43,0.44,0.45,0.45,0.45,0.44,0.43,0.42,0.40,0.38,0.38,0.37,0.36,0.35,0.34,0.36,0.36,0.36,0.38,0.38,0.38,0.39,0.40,0.40,0.39,0.41,0.41,0.42,0.42,0.43,0.44,0.43,0.44,0.45,0.45,0.46,0.48,0.49,0.49,0.49,0.50,0.49,0.49,0.49,0.49,0.51,0.52,0.53,0.54,0.56,0.58,0.60,0.61,0.64,0.65,0.67,0.67,0.68,0.68,0.67,0.69,0.70,0.70,0.70,0.72,0.72,0.71,0.72,0.72,0.74,0.74,0.74,0.77,0.78,0.78,0.81
P30711	0.12,0.13,0.14,0.15,0.18,0.17,0.19,0.19,0.20,0.21,0.21,0.23,0.22,0.22,0.22,0.22,0.23,0.23,0.23,0.23,0.23,0.22,0.22,0.23,0.23,0.24,0.25,0.26,0.26,0.27,0.28,0.28,0.29,0.29,0.29,0.29,0.29,0.30,0.30,0.31,0.33,0.34,0.34,0.34,0.34,0.33,0.33,0.32,0.32,0.31,0.30,0.29,0.28,0.28,0.28,0.29,0.30,0.29,0.31,0.30,0.31,0.32,0.32,0.30,0.28,0.28,0.30,0.29,0.31,0.33,0.31,0.31,0.31,0.32,0.31,0.32,0.33,0.33,0.32,0.33,0.33,0.31,0.31,0.31,0.31,0.30,0.30,0.30,0.30,0.29,0.29,0.30,0.30,0.29,0.29,0.29,0.28,0.28,0.27,0.25,0.26,0.25,0.24,0.23,0.25,0.25,0.27,0.26,0.25,0.26,0.26,0.26,0.26,0.26,0.26,0.26,0.26,0.26,0.27,0.27,0.27,0.27,0.27,0.27,0.26,0.27,0.27,0.26,0.27,0.28,0.28,0.28,0.29,0.31,0.31,0.32,0.32,0.31,0.31,0.32,0.33,0.34,0.33,0.33,0.33,0.32,0.31,0.29,0.28,0.27,0.25,0.23,0.22,0.22,0.20,0.19,0.19,0.19,0.18,0.17,0.18,0.18,0.18,0.18,0.18,0.19,0.20,0.20,0.22,0.21,0.20,0.21,0.22,0.20,0.19,0.20,0.20,0.20,0.20,0.21,0.21,0.20,0.19,0.21,0.23,0.23,0.23,0.25,0.26,0.26,0.26,0.27,0.27,0.27,0.28,0.29,0.29,0.30,0.32,0.32,0.34,0.35,0.35,0.34,0.36,0.37,0.36,0.34,0.36,0.36,0.35,0.35,0.36,0.36,0.36,0.36,0.36,0.36,0.36,0.38,0.38,0.38,0.39,0.39,0.38,0.37,0.37,0.38,0.38,0.38,0.39,0.40,0.40,0.40,0.42,0.42,0.42,0.44,0.44,0.42
Q6AI08	0.89,0.89,0.88,0.88,0.87,0.87,0.85,0.84,0.82,0.79,0.79,0.78,0.76,0.74,0.73,0.73,0.71,0.70,0.70,0.69,0.69,0.69,0.68,0.68,0.67,0.66,0.66,0.64,0.64,0.63,0.61,0.59,0.58,0.57,0.55,0.52,0.51,0.49,0.48,0.46,0.45,0.44,0.44,0.42,0.42,0.42,0.42,0.42,0.43,0.42,0.43,0.43,0.43,0.44,0.43,0.42,0.42,0.42,0.40,0.39,0.39,0.37,0.35,0.35,0.34,0.33,0.32,0.30,0.32,0.31,0.30,0.31,0.31,0.30,0.29,0.30,0.30,0.29,0.28,0.28,0.28,0.27,0.27,0.24,0.24,0.24,0.23,0.21,0.22,0.21,0.22,0.21,0.21,0.21,0.22,0.22,0.22,0.22,0.23,0.23,0.23,0.23,0.23,0.23,0.22,0.23,0.23,0.22,0.23,0.23,0.23,0.24,0.24,0.25,0.25,0.25,0.25,0.26,0.26,0.25,0.25,0.25,0.25,0.24,0.24,0.24,0.23,0.23,0.23,0.21,0.21,0.21,0.21,0.21,0.20,0.20,0.20,0.20,0.20,0.21,0.21,0.21,0.20,0.22,0.25,0.25,0.24,0.24,0.24,0.25,0.23,0.23,0.23,0.22,0.23,0.24,0.26,0.26,0.26,0.26,0.26,0.26,0.26,0.26,0.26,0.26,0.27,0.27,0.26,0.25,0.25,0.25,0.25,0.24,0.25,0.25,0.25,0.27,0.28,0.29,0.28,0.29,0.30,0.31,0.30,0.28,0.28,0.29,0.30,0.29,0.28,0.28,0.29,0.27,0.26,0.25,0.25,0.23,0.23,0.23,0.24,0.25,0.26,0.28,0.30,0.30,0.31,0.32,0.32,0.32,0.33,0.33,0.33,0.33,0.33,0.32,0.32,0.30,0.27,0.27,0.25,0.24,0.25,0.24,0.22,0.21,0.21,0.21,0.22,0.23,0.23,0.25,0.24,0.26,0.27,0.29,0.29,0.29,0.29,0.28,0.28,0.26,0.25,0.24,0.22,0.20,0.20,0.20,0.19,0.18,0.18,0.18,0.19,0.19,0.21,0.23,0.23,0.25,0.26,0.28,0.28,0.29,0.31,0.31,0.31,0.33,0.33,0.33,0.35,0.34,0.34,0.36,0.35,0.38,0.37,0.37,0.38,0.38,0.39,0.41,0.44,0.45,0.47,0.49,0.52,0.54,0.57,0.58,0.59,0.62,0.64,0.66,0.67,0.68,0.70,0.70,0.70,0.72,0.72,0.74,0.73,0.75,0.76,0.76,0.78,0.79,0.80,0.81,0.82,0.82,0.84,0.85,0.85,0.86,0.86,0.87,0.88,0.88,0.89,0.89,0.89,0.89,0.89,0.89,0.89,0.89,0.89,0.89,0.89,0.89,0.89,0.89,0.89,0.88,0.89,0.88,0.88,0.88,0.88,0.88,0.88,0.88,0.88,0.88,0.88,0.88,0.88,0.89,0.88,0.88,0.88,0.88,0.88,0.88,0.87,0.87,0.87,0.86,0.86,0.86,0.86,0.86,0.87,0.87,0.87,0.87,0.87,0.87,0.87,0.87,0.87,0.87,0.88,0.88,0.89,0.89,0.89,0.88,0.89,0.89,0.87,0.87,0.87,0.87,0.87,0.86,0.84,0.83,0.83,0.82,0.81,0.79,0.78,0.77,0.75,0.73,0.71,0.70,0.68,0.66,0.65,0.63,0.61,0.59,0.57,0.55,0.53,0.51,0.48,0.46,0.44,0.43,0.42,0.40,0.39,0.38,0.37,0.36,0.35,0.33,0.31,0.30,0.27,0.26,0.25,0.23,0.22,0.22,0.21,0.21,0.21,0.23,0.23,0.24,0.24,0.25,0.27,0.27,0.26,0.27,0.26,0.26,0.26,0.26,0.26,0.26,0.27,0.27,0.28,0.29,0.30,0.31,0.30,0.29,0.29,0.28,0.27,0.26,0.26,0.26,0.25,0.26,0.26,0.26,0.24,0.26,0.27,0.27,0.28,0.28,0.27,0.26,0.24,0.24,0.22,0.22,0.21,0.20,0.20,0.22,0.23,0.26,0.27,0.29,0.31,0.33,0.32,0.32,0.32,0.31,0.31,0.30,0.28,0.29,0.29,0.28,0.29,0.29,0.29,0.28,0.29,0.29,0.29,0.29,0.30,0.30,0.28,0.28,0.30,0.29,0.31,0.31,0.31,0.32,0.32,0.32,0.31,0.31,0.30,0.29,0.28,0.26,0.24,0.23,0.21,0.19,0.18,0.18,0.18,0.17,0.17,0.17,0.18,0.19,0.18,0.19,0.21,0.21,0.21,0.21,0.22,0.22,0.22,0.22,0.23,0.23,0.22,0.23,0.23,0.22,0.22,0.21,0.21,0.22,0.21,0.22,0.23,0.23,0.23,0.23,0.23,0.22,0.22,0.23,0.23,0.22,0.22,0.22,0.21,0.21,0.22,0.22,0.23,0.22,0.23,0.23,0.24,0.22,0.21,0.22,0.24,0.23,0.22,0.23,0.24,0.24,0.24,0.26,0.27,0.27,0.28,0.30,0.31,0.33,0.33,0.35,0.36,0.36,0.37,0.39,0.40,0.42,0.44,0.44,0.45,0.46,0.48,0.49,0.51,0.53,0.55,0.56,0.58,0.59,0.61,0.62,0.64,0.64,0.66,0.69,0.69,0.70,0.72,0.75,0.76,0.77,0.79,0.79,0.78,0.78,0.77,0.75,0.74,0.71,0.70,0.68,0.65,0.64,0.62,0.61,0.59,0.58,0.57,0.57,0.57,0.58,0.59,0.60,0.61,0.61,0.61,0.61,0.62,0.62,0.62,0.62,0.62,0.61,0.61,0.61,0.60,0.59,0.57,0.55,0.54,0.53,0.51,0.49,0.47,0.46,0.45,0.45,0.46,0.46,0.46,0.45,0.45,0.45,0.45,0.46,0.46,0.47,0.46,0.47,0.46,0.45,0.44,0.43,0.41,0.38,0.37,0.35,0.32,0.30,0.29,0.27,0.25,0.23,0.22,0.20,0.18,0.18,0.18,0.19,0.19,0.19,0.19,0.19,0.19,0.19,0.19,0.19,0.19,0.19,0.19,0.19,0.20,0.20,0.20,0.20,0.19,0.19,0.19,0.19,0.18,0.18,0.19,0.19,0.20,0.22,0.22,0.24,0.24,0.24,0.26,0.28,0.29,0.30,0.29,0.29,0.30,0.31,0.30,0.30,0.28,0.29,0.28,0.27,0.27,0.28,0.27,0.27,0.28,0.29,0.29,0.29,0.29,0.30,0.30,0.30,0.32,0.31,0.33,0.35,0.35,0.35,0.36,0.35,0.34,0.32,0.31,0.30,0.28,0.28,0.28,0.26,0.24,0.22,0.22,0.22,0.21,0.22,0.20,0.20,0.21,0.22,0.21,0.22,0.24,0.25,0.25,0.25,0.27,0.26,0.25,0.25,0.26,0.26,0.24,0.24,0.26,0.24,0.24,0.24,0.22,0.24,0.24,0.24,0.25,0.25,0.25,0.25,0.25,0.25,0.24,0.25,0.25,0.25,0.25,0.25,0.25,0.25,0.24,0.24,0.26,0.26,0.25,0.25,0.25,0.25,0.24,0.24,0.24,0.23,0.23,0.24,0.24,0.23,0.23,0.23,0.23,0.22,0.22,0.22,0.21,0.22,0.20,0.21,0.20,0.20,0.21,0.21,0.21,0.21,0.22,0.22,0.21,0.22,0.22,0.22,0.22,0.22,0.22,0.21,0.22,0.20,0.19,0.19,0.19,0.18,0.17,0.19,0.18,0.20,0.22,0.22,0.22,0.22,0.22,0.24,0.25,0.25,0.26,0.26,0.28,0.28,0.26,0.26,0.25,0.24,0.23,0.23,0.24,0.23,0.23,0.24,0.24,0.24,0.25,0.25,0.27,0.28,0.30,0.30,0.30,0.29,0.30,0.30,0.29,0.29,0.29,0.28,0.26,0.26,0.23,0.22,0.21,0.20,0.20,0.20,0.20,0.19,0.19,0.18,0.20,0.19,0.21,0.23,0.23,0.23,0.24,0.24,0.23,0.24,0.25,0.25,0.23,0.24,0.24,0.23,0.22,0.22,0.21,0.20,0.21,0.21,0.23,0.23,0.24,0.25,0.26,0.26,0.27,0.27,0.27,0.27,0.27,0.28,0.28,0.28,0.27,0.26,0.25,0.25,0.25,0.23,0.24,0.23,0.21,0.23,0.22,0.21,0.23,0.23,0.24,0.23,0.23,0.24,0.24,0.24,0.24,0.24,0.23,0.23,0.23,0.23,0.22,0.20,0.20,0.21,0.21,0.21,0.22,0.21,0.22,0.21,0.21,0.22,0.21,0.21,0.21,0.22,0.21,0.21,0.22,0.21,0.21,0.20,0.21,0.22,0.22,0.22,0.22,0.21,0.22,0.21,0.22,0.22,0.21,0.20,0.21,0.21,0.21,0.21,0.22,0.21,0.20,0.21,0.21,0.21,0.20,0.21,0.19,0.20,0.22,0.21,0.24,0.24,0.26,0.27,0.27,0.28,0.29,0.29,0.30,0.30,0.30,0.30,0.29,0.28,0.28,0.26,0.26,0.26,0.26,0.24,0.24,0.23,0.23,0.23,0.23,0.22,0.22,0.23,0.23,0.24,0.24,0.24,0.25,0.25,0.25,0.24,0.25,0.25,0.24,0.24,0.25,0.23,0.23,0.23,0.23,0.22,0.22,0.21,0.21,0.21,0.20,0.21,0.21,0.21,0.21,0.22,0.24,0.25,0.27,0.28,0.30,0.31,0.31,0.33,0.35,0.36,0.36,0.37,0.38,0.39,0.39,0.39,0.39,0.39,0.39,0.39,0.39,0.39,0.39,0.39,0.39,0.38,0.37,0.38,0.38,0.37,0.40,0.40,0.41,0.43,0.45,0.45,0.45,0.45,0.46,0.46,0.46,0.45,0.44,0.42,0.41,0.39,0.39,0.40,0.38,0.36,0.36,0.36,0.36,0.35,0.35,0.36,0.37,0.39,0.40,0.42,0.43,0.45,0.46,0.48,0.49,0.50,0.51,0.54,0.55,0.55,0.56,0.55,0.56,0.55,0.54,0.53,0.54,0.54,0.56,0.57,0.56,0.57,0.59,0.61,0.62,0.64,0.67,0.68,0.68
Q86UW8	0.84,0.84,0.83,0.84,0.83,0.84,0.84,0.84,0.84,0.84,0.85,0.85,0.85,0.86,0.86,0.85,0.85,0.85,0.84,0.84,0.85,0.84,0.84,0.84,0.83,0.81,0.80,0.79,0.77,0.76,0.74,0.73,0.74,0.73,0.72,0.71,0.70,0.68,0.67,0.65,0.64,0.62,0.62,0.60,0.59,0.57,0.55,0.53,0.52,0.50,0.49,0.47,0.47,0.45,0.45,0.45,0.44,0.44,0.43,0.44,0.43,0.41,0.40,0.37,0.36,0.35,0.34,0.34,0.34,0.35,0.35,0.37,0.38,0.36,0.36,0.36,0.37,0.36,0.35,0.35,0.35,0.35,0.35,0.36,0.37,0.38,0.40,0.39,0.40,0.40,0.42,0.41,0.41,0.42,0.42,0.39,0.39,0.38,0.37,0.38,0.37,0.37,0.39,0.39,0.39,0.38,0.38,0.38,0.38,0.38,0.38,0.38,0.36,0.34,0.34,0.34,0.33,0.32,0.32,0.34,0.33,0.34,0.33,0.32,0.30,0.29,0.28,0.28,0.30,0.30,0.30,0.30,0.31,0.29,0.28,0.28,0.28,0.27,0.27,0.26,0.26,0.25,0.24,0.22,0.22,0.22,0.22,0.22,0.23,0.23,0.25,0.25,0.25,0.26,0.26,0.26,0.25,0.25,0.26,0.26,0.25,0.26,0.27,0.27,0.27,0.28,0.29,0.29,0.27,0.25,0.25,0.23,0.22,0.21,0.22,0.22,0.22,0.22,0.23,0.23,0.23,0.22,0.24,0.25,0.26,0.26,0.27,0.27,0.28,0.27,0.26,0.24,0.24,0.22,0.22,0.22,0.22,0.22,0.21,0.20,0.20,0.20,0.19,0.18,0.20,0.21,0.20,0.21,0.23,0.22,0.24,0.24,0.25,0.26,0.28,0.30,0.31,0.33,0.35,0.36,0.37,0.39,0.41,0.41,0.41,0.42,0.42,0.42,0.41,0.41,0.42,0.43,0.44,0.46,0.47,0.48,0.48,0.49,0.51,0.52,0.53,0.53,0.53,0.53,0.52,0.51,0.50,0.49,0.47,0.45,0.45,0.45,0.45,0.45,0.44,0.43,0.40,0.38,0.38,0.36,0.35,0.35,0.34,0.32,0.31,0.30,0.30,0.29,0.29,0.29,0.30,0.29,0.28,0.28,0.28,0.28,0.27,0.27,0.26,0.24,0.24,0.24,0.23,0.23,0.23,0.23,0.24,0.24,0.24,0.24,0.24,0.25,0.24,0.26,0.25,0.26,0.26,0.27,0.28,0.27,0.27,0.25,0.23,0.23,0.23,0.22,0.22,0.20,0.20,0.21,0.20,0.18,0.19,0.20,0.20,0.19,0.21,0.22,0.22,0.22,0.22,0.25,0.25,0.26,0.26,0.26,0.27,0.28,0.29,0.30,0.30,0.29,0.30,0.30,0.30,0.31,0.32,0.32,0.32,0.31,0.31,0.31,0.31,0.31,0.30,0.31,0.32,0.34,0.35,0.37,0.38,0.39,0.41,0.43,0.43,0.44,0.44,0.44,0.44,0.46,0.47,0.48,0.48,0.50,0.51,0.52,0.54,0.56,0.56,0.58,0.59,0.61,0.62,0.63,0.63,0.62,0.61,0.61,0.62,0.63,0.64,0.67,0.69,0.70,0.72,0.74,0.74,0.75,0.74,0.76,0.75,0.76,0.77,0.77,0.77,0.77,0.77,0.77,0.77,0.77,0.77,0.76
Q8IV16	0.73,0.74,0.74,0.75,0.75,0.76,0.76,0.76,0.77,0.77,0.78,0.78,0.78,0.78,0.79,0.79,0.80,0.80,0.80,0.80,0.81,0.80,0.80,0.81,0.82,0.83,0.83,0.84,0.85,0.86,0.87,0.87,0.88,0.88,0.88,0.88,0.88,0.88,0.88,0.87,0.87,0.86,0.84,0.83,0.81,0.80,0.78,0.76,0.76,0.76,0.74,0.72,0.71,0.71,0.71,0.70,0.68,0.68,0.67,0.66,0.65,0.64,0.62,0.61,0.61,0.60,0.58,0.57,0.54,0.52,0.50,0.49,0.47,0.45,0.44,0.42,0.43,0.41,0.41,0.42,0.41,0.40,0.40,0.40,0.39,0.40,0.39,0.39,0.39,0.38,0.37,0.38,0.39,0.39,0.39,0.39,0.39,0.40,0.39,0.39,0.40,0.41,0.41,0.42,0.41,0.40,0.39,0.39,0.39,0.41,0.41,0.43,0.45,0.46,0.46,0.47,0.46,0.45,0.44,0.43,0.41,0.40,0.40,0.41,0.43,0.44,0.46,0.48,0.50,0.51,0.52,0.54,0.54,0.54,0.56,0.56,0.56,0.58,0.58,0.59,0.60,0.61,0.60,0.61,0.62,0.63,0.64,0.66,0.67,0.68,0.69,0.70,0.70,0.70,0.71,0.73,0.74,0.75,0.77,0.79,0.80,0.81,0.83,0.85,0.85,0.85,0.85,0.85,0.85,0.85,0.85,0.86,0.86,0.86,0.86,0.86,0.86,0.86,0.85,0.85,0.85,0.85,0.85,0.85
Q6UWX4	0.87,0.88,0.87,0.86,0.86,0.86,0.85,0.85,0.84,0.83,0.83,0.82,0.82,0.81,0.81,0.81,0.81,0.81,0.79,0.79,0.77,0.75,0.73,0.71,0.69,0.67,0.67,0.65,0.64,0.62,0.60,0.57,0.56,0.55,0.54,0.53,0.52,0.50,0.50,0.48,0.46,0.44,0.44,0.42,0.42,0.42,0.40,0.38,0.37,0.35,0.34,0.33,0.33,0.32,0.30,0.30,0.29,0.27,0.26,0.26,0.26,0.26,0.27,0.28,0.28,0.28,0.30,0.30,0.30,0.31,0.32,0.34,0.35,0.35,0.37,0.36,0.35,0.34,0.35,0.34,0.34,0.35,0.34,0.33,0.33,0.32,0.30,0.30,0.30,0.30,0.30,0.29,0.29,0.27,0.27,0.27,0.26,0.25,0.25,0.25,0.25,0.26,0.27,0.27,0.27,0.28,0.28,0.28,0.26,0.26,0.24,0.23,0.21,0.21,0.23,0.21,0.20,0.21,0.22,0.20,0.20,0.21,0.22,0.21,0.22,0.23,0.23,0.23,0.24,0.24,0.24,0.24,0.26,0.27,0.29,0.30,0.30,0.31,0.32,0.32,0.32,0.32,0.33,0.33,0.33,0.32,0.33,0.32,0.31,0.33,0.34,0.34,0.35,0.34,0.36,0.34,0.35,0.36,0.35,0.34,0.34,0.35,0.34,0.33,0.34,0.35,0.34,0.36,0.38,0.37,0.37,0.39,0.40,0.38,0.38,0.37,0.36,0.37,0.38,0.36,0.39,0.40,0.40,0.37,0.36,0.36,0.35,0.33,0.33,0.34,0.32,0.32,0.32,0.31,0.32,0.30,0.30,0.29,0.28,0.28,0.28,0.28,0.28,0.27,0.27,0.28,0.26,0.26,0.24,0.23,0.23,0.22,0.20,0.19,0.18,0.18,0.17,0.17,0.16,0.15,0.15,0.12,0.10,0.10,0.10,0.10,0.12,0.12,0.12,0.13,0.12,0.14,0.14,0.15,0.14,0.14,0.15,0.14,0.15,0.17,0.18,0.18,0.18,0.18,0.18,0.20,0.20,0.21,0.21,0.21,0.22,0.22,0.22,0.22,0.22,0.22,0.22,0.22,0.22,0.22,0.24,0.25,0.25,0.27,0.29,0.29,0.29,0.28,0.27,0.27,0.26,0.26,0.25,0.24,0.23,0.24,0.24,0.26,0.28,0.28,0.27,0.26,0.26,0.26,0.26,0.26,0.24,0.22,0.21,0.21,0.21,0.21,0.23,0.25,0.25,0.25,0.26,0.27,0.27,0.27,0.29,0.29,0.28,0.29,0.28,0.27,0.26,0.25,0.26,0.26,0.28,0.28,0.29,0.29,0.30,0.31,0.30,0.30,0.27,0.25,0.24,0.23,0.23,0.23,0.23,0.24,0.25,0.25,0.26,0.26,0.25,0.25,0.24,0.22,0.21,0.20,0.20,0.20,0.20,0.21,0.20,0.19,0.18,0.18,0.19,0.20,0.20,0.20,0.20,0.19,0.19,0.18,0.19,0.19,0.19,0.18,0.18,0.18,0.18,0.18,0.18,0.18,0.18,0.17,0.17,0.18,0.18,0.19,0.19,0.20,0.22,0.24,0.25,0.26,0.26,0.27,0.28,0.28,0.30,0.30,0.29,0.29,0.29,0.29,0.31,0.30,0.31,0.31,0.32,0.32,0.33,0.32,0.32,0.31,0.30,0.30,0.29,0.29,0.29,0.30,0.30,0.30,0.30,0.30,0.30,0.30,0.29,0.28,0.27,0.26,0.26,0.26,0.25,0.26,0.25,0.26,0.26,0.26,0.27,0.25,0.24,0.23,0.23,0.22,0.22,0.20,0.19,0.18,0.18,0.18,0.18,0.17,0.17,0.17,0.17,0.17,0.18,0.19,0.20,0.20,0.20,0.20,0.20,0.20,0.20,0.20,0.20,0.20,0.20,0.21,0.21,0.21,0.19,0.19,0.19,0.20,0.20,0.19,0.20,0.21,0.23,0.25,0.25,0.28,0.28,0.28,0.29,0.29,0.28,0.27,0.27,0.27,0.27,0.28,0.30,0.30,0.30,0.31,0.30,0.29,0.29,0.29,0.29,0.29,0.29,0.29,0.29,0.29,0.30,0.31,0.30,0.30,0.29,0.29,0.29,0.28,0.26,0.25,0.25,0.23,0.22,0.20,0.18,0.19,0.17,0.17,0.17,0.17,0.16,0.16,0.15,0.16,0.17,0.17,0.18,0.19,0.19,0.21,0.21,0.21,0.22,0.23,0.24,0.24,0.24,0.25,0.26,0.26,0.27,0.26,0.26,0.26,0.26,0.25,0.25,0.26,0.26,0.26,0.26,0.27,0.28,0.29,0.29,0.30,0.29,0.29,0.28,0.27,0.27,0.27,0.28,0.28,0.27,0.27,0.26,0.24,0.22,0.21,0.19,0.17,0.17,0.16,0.16,0.17,0.16,0.16,0.15,0.15,0.16,0.16,0.16,0.16,0.16,0.16,0.16,0.16,0.15,0.14,0.14,0.14,0.14,0.13,0.13,0.13,0.12,0.13,0.14,0.15,0.16,0.18,0.19,0.21,0.22,0.22,0.24,0.24,0.27,0.27,0.29,0.29,0.31,0.32,0.32,0.33,0.33,0.35,0.36,0.38,0.37,0.38,0.37,0.35,0.36,0.36,0.37,0.37,0.38,0.39,0.40,0.41,0.42,0.44,0.44,0.44,0.46,0.48,0.48,0.48,0.48,0.49,0.48,0.49,0.49,0.50,0.51,0.50,0.52,0.52,0.53,0.54,0.56,0.57,0.58,0.60,0.60,0.62,0.62,0.63,0.63,0.64,0.66,0.67,0.69,0.72,0.73,0.74,0.76,0.77,0.78,0.79,0.80,0.81,0.82,0.83,0.84,0.85,0.85,0.86,0.87,0.88,0.88,0.89,0.89,0.89,0.90,0.91,0.90,0.90,0.90,0.90,0.90,0.90,0.90,0.89,0.89,0.89,0.89,0.89,0.89,0.90,0.90,0.90,0.91,0.90,0.90,0.89,0.89,0.89,0.89,0.89,0.89,0.89,0.89,0.89,0.89,0.89,0.89,0.89,0.89,0.89,0.89,0.89,0.89,0.89,0.89,0.89,0.88,0.88,0.89,0.89,0.89,0.90,0.90,0.90
Q9NP08	0.84,0.84,0.84,0.84,0.84,0.84,0.83,0.84,0.84,0.84,0.84,0.84,0.84,0.85,0.84,0.85,0.85,0.85,0.85,0.85,0.85,0.85,0.85,0.85,0.85,0.86,0.86,0.86,0.86,0.87,0.85,0.85,0.84,0.83,0.83,0.83,0.82,0.81,0.80,0.78,0.78,0.78,0.78,0.78,0.77,0.77,0.77,0.76,0.76,0.76,0.75,0.75,0.74,0.74,0.73,0.72,0.73,0.72,0.72,0.72,0.72,0.72,0.72,0.72,0.71,0.71,0.71,0.71,0.71,0.71,0.70,0.72,0.72,0.73,0.74,0.74,0.75,0.76,0.77,0.78,0.79,0.80,0.80,0.81,0.81,0.82,0.82,0.83,0.83,0.83,0.84,0.85,0.85,0.85,0.85,0.86,0.86,0.86,0.87,0.87,0.87,0.87,0.86,0.87,0.87,0.87,0.87,0.87,0.88,0.87,0.87,0.87,0.87,0.87,0.87,0.88,0.87,0.87,0.87,0.87,0.86,0.87,0.86,0.86,0.86,0.86,0.85,0.86,0.86,0.86,0.86,0.86,0.86,0.86,0.86,0.86,0.86,0.86,0.86,0.86,0.86,0.86,0.87,0.87,0.87,0.87,0.87,0.87,0.87,0.87,0.86,0.87,0.87,0.87,0.87,0.86,0.86,0.86,0.86,0.86,0.86,0.86,0.86,0.87,0.87,0.87,0.86,0.87,0.87,0.87,0.87,0.87,0.87,0.87,0.88,0.87,0.88,0.87,0.87,0.88,0.87,0.87,0.88,0.87,0.88,0.88,0.87,0.87,0.87,0.86,0.85,0.85,0.84,0.82,0.81,0.80,0.79,0.77,0.75,0.75,0.73,0.71,0.71,0.71,0.69,0.68,0.67,0.66,0.65,0.64,0.63,0.62,0.60,0.58,0.57,0.55,0.53,0.53,0.52,0.50,0.50,0.49,0.48,0.46,0.46,0.44,0.42,0.41,0.40,0.39,0.38,0.38,0.37,0.36,0.36,0.36,0.36,0.36,0.37,0.38,0.38,0.38,0.39,0.39,0.39,0.39,0.40,0.40,0.41,0.42,0.42,0.42,0.43,0.45,0.46,0.46,0.48,0.50,0.51,0.50,0.53,0.52,0.54,0.54,0.55,0.55,0.56,0.58,0.59,0.60,0.62,0.64,0.65,0.66,0.67,0.69,0.70,0.72,0.73,0.74,0.74,0.75,0.76,0.77,0.78,0.79,0.79,0.80,0.81,0.81,0.82,0.82,0.83,0.83,0.83,0.83,0.84,0.84,0.83,0.84,0.85,0.85,0.85,0.85,0.85,0.85,0.86,0.85,0.86,0.85,0.85,0.84,0.84,0.84,0.84,0.85,0.85,0.85,0.84,0.84,0.84,0.84,0.84,0.84,0.84,0.83,0.83,0.84,0.84,0.84,0.84,0.83,0.84,0.83,0.83,0.83,0.83,0.83,0.83,0.83,0.83,0.82,0.82,0.82,0.82,0.83,0.82,0.82
P0CJ73	0.88,0.88,0.88,0.89,0.89,0.89,0.89,0.89,0.89,0.89,0.89,0.89,0.89,0.89,0.89,0.89,0.89,0.89,0.89,0.89,0.89,0.88,0.89,0.88
Q6PI97	0.91,0.91,0.90,0.89,0.87,0.85,0.85,0.85,0.84,0.83,0.82,0.82,0.81,0.79,0.78,0.78,0.76,0.75,0.75,0.75,0.74,0.73,0.72,0.71,0.71,0.70,0.70,0.69,0.68,0.68,0.68,0.67,0.66,0.66,0.65,0.64,0.64,0.64,0.64,0.63,0.64,0.64,0.64,0.64,0.65,0.65,0.66,0.67,0.67,0.68,0.69,0.70,0.70,0.71,0.73,0.74,0.75,0.77,0.78,0.78,0.79,0.80,0.80,0.81,0.82,0.82,0.82,0.81,0.82,0.82,0.81,0.80,0.80,0.80,0.80,0.79,0.80,0.79,0.78,0.77,0.78,0.76,0.76,0.75,0.75,0.74,0.74,0.73,0.72,0.72,0.71,0.70,0.69,0.68,0.67,0.66,0.65,0.64,0.63,0.62,0.61,0.60,0.59,0.59,0.58,0.57,0.57,0.56,0.56,0.56,0.55,0.55,0.55,0.55,0.55,0.55,0.56,0.56,0.56,0.57,0.57,0.58,0.59,0.59,0.59,0.60,0.61,0.61,0.62,0.62,0.63,0.64,0.64,0.64,0.65,0.65,0.66,0.66,0.67,0.67,0.68,0.69,0.69,0.69,0.70,0.70,0.71,0.72,0.72,0.72,0.73,0.73,0.74,0.75,0.75,0.75,0.76,0.76,0.77,0.77,0.77,0.77,0.77,0.77,0.76,0.77,0.76,0.76,0.75
P54868	0.82,0.82,0.82,0.82,0.83,0.83,0.83,0.83,0.83,0.83,0.83,0.82,0.82,0.83,0.83,0.83,0.84,0.84,0.83,0.83,0.82,0.81,0.81,0.80,0.79,0.80,0.79,0.79,0.79,0.78,0.76,0.76,0.76,0.74,0.73,0.71,0.69,0.67,0.66,0.64,0.61,0.59,0.57,0.55,0.53,0.51,0.50,0.47,0.45,0.44,0.42,0.42,0.40,0.38,0.37,0.36,0.34,0.34,0.32,0.33,0.33,0.33,0.32,0.30,0.30,0.30,0.29,0.28,0.26,0.25,0.24,0.24,0.23,0.21,0.21,0.21,0.22,0.21,0.21,0.21,0.21,0.21,0.21,0.21,0.21,0.21,0.21,0.21,0.21,0.20,0.21,0.20,0.20,0.20,0.21,0.20,0.20,0.21,0.19,0.20,0.19,0.18,0.17,0.16,0.16,0.16,0.14,0.13,0.13,0.12,0.12,0.12,0.11,0.12,0.13,0.14,0.16,0.18,0.19,0.19,0.20,0.20,0.21,0.21,0.21,0.21,0.22,0.22,0.22,0.23,0.26,0.26,0.27,0.27,0.29,0.30,0.29,0.29,0.28,0.29,0.28,0.28,0.28,0.29,0.29,0.29,0.29,0.29,0.29,0.29,0.30,0.30,0.29,0.29,0.29,0.29,0.28,0.27,0.24,0.23,0.23,0.24,0.26,0.27,0.27,0.28,0.28,0.27,0.28,0.28,0.27,0.24,0.23,0.22,0.21,0.20,0.18,0.18,0.17,0.17,0.16,0.18,0.18,0.19,0.19,0.18,0.18,0.18,0.18,0.18,0.18,0.18,0.18,0.18,0.18,0.17,0.17,0.17,0.16,0.16,0.18,0.18,0.17,0.14,0.13,0.13,0.12,0.13,0.14,0.14,0.14,0.14,0.15,0.16,0.17,0.18,0.20,0.20,0.21,0.21,0.21,0.21,0.20,0.20,0.19,0.20,0.21,0.22,0.22,0.22,0.22,0.24,0.24,0.26,0.27,0.28,0.29,0.29,0.30,0.31,0.30,0.29,0.29,0.29,0.29,0.29,0.29,0.29,0.28,0.27,0.28,0.28,0.28,0.27,0.28,0.28,0.27,0.26,0.27,0.26,0.27,0.28,0.29,0.30,0.31,0.30,0.31,0.31,0.32,0.31,0.32,0.31,0.32,0.31,0.30,0.30,0.29,0.28,0.28,0.27,0.26,0.26,0.27,0.27,0.27,0.27,0.27,0.27,0.27,0.27,0.27,0.26,0.26,0.26,0.26,0.24,0.23,0.23,0.22,0.21,0.21,0.22,0.21,0.20,0.20,0.20,0.20,0.19,0.19,0.19,0.20,0.20,0.22,0.21,0.21,0.23,0.23,0.23,0.24,0.27,0.27,0.29,0.29,0.30,0.31,0.31,0.31,0.32,0.33,0.34,0.35,0.35,0.36,0.37,0.38,0.38,0.38,0.40,0.41,0.41,0.42,0.43,0.41,0.41,0.41,0.40,0.39,0.38,0.39,0.38,0.36,0.35,0.36,0.34,0.33,0.33,0.32,0.30,0.30,0.29,0.27,0.26,0.24,0.24,0.23,0.21,0.21,0.21,0.19,0.19,0.17,0.15,0.15,0.15,0.13,0.14,0.15,0.15,0.14,0.15,0.16,0.15,0.14,0.14,0.14,0.13,0.12,0.12,0.12,0.10,0.10,0.10,0.10,0.09,0.10,0.10,0.10,0.10,0.10,0.09,0.09,0.09,0.09,0.10,0.10,0.11,0.13,0.14,0.14,0.15,0.18,0.19,0.19,0.20,0.20,0.20,0.21,0.20,0.19,0.20,0.19,0.18,0.19,0.20,0.19,0.20,0.22,0.22,0.22,0.24,0.25,0.25,0.27,0.28,0.28,0.28,0.28,0.30,0.31,0.31,0.31,0.33,0.33,0.33,0.33,0.34,0.33,0.33,0.33,0.33,0.33,0.32,0.32,0.32,0.32,0.33,0.33,0.32,0.33,0.34,0.34,0.35,0.36,0.36,0.35,0.36,0.36,0.34,0.34,0.34,0.33,0.32,0.33,0.32,0.31,0.31,0.31,0.32,0.32,0.33,0.34,0.35,0.33,0.33,0.34,0.33,0.35,0.37,0.37,0.36,0.36,0.36,0.36,0.36,0.36,0.35,0.36,0.35,0.36,0.36,0.35,0.34,0.35,0.33,0.32,0.33,0.34,0.34
P07910	0.39,0.40,0.38,0.37,0.37,0.39,0.39,0.38,0.39,0.38,0.39,0.39,0.38,0.37,0.38,0.37,0.36,0.37,0.37,0.37,0.37,0.36,0.36,0.36,0.34,0.33,0.33,0.32,0.32,0.32,0.32,0.31,0.29,0.29,0.28,0.27,0.27,0.28,0.29,0.30,0.32,0.32,0.31,0.32,0.32,0.32,0.30,0.30,0.31,0.30,0.30,0.30,0.30,0.31,0.31,0.31,0.33,0.33,0.33,0.32,0.32,0.32,0.30,0.30,0.29,0.30,0.32,0.33,0.34,0.35,0.35,0.36,0.37,0.39,0.41,0.42,0.44,0.46,0.47,0.47,0.48,0.47,0.49,0.50,0.51,0.52,0.55,0.56,0.57,0.58,0.60,0.61,0.62,0.63,0.64,0.66,0.67,0.67,0.68,0.68,0.71,0.72,0.73,0.75,0.77,0.78,0.78,0.78,0.78,0.78,0.78,0.77,0.76,0.76,0.76,0.75,0.75,0.75,0.75,0.75,0.76,0.76,0.76,0.76,0.77,0.77,0.77,0.77,0.78,0.77,0.77,0.77,0.77,0.76,0.77,0.77,0.77,0.77,0.77,0.77,0.78,0.78,0.78,0.79,0.80,0.80,0.80,0.81,0.82,0.83,0.84,0.85,0.85,0.86,0.87,0.87,0.88,0.89,0.89,0.90,0.90,0.90,0.90,0.90,0.91,0.91,0.91,0.90,0.89,0.89,0.89,0.88,0.87,0.87,0.86,0.85,0.84,0.83,0.83,0.82,0.81,0.80,0.79,0.78,0.77,0.77,0.76,0.74,0.73,0.72,0.71,0.70,0.69,0.68,0.68,0.66,0.65,0.64,0.64,0.63,0.62,0.62,0.61,0.60,0.59,0.58,0.58,0.58,0.58,0.58,0.60,0.60,0.61,0.62,0.63,0.64,0.66,0.66,0.67,0.68,0.69,0.70,0.70,0.71,0.72,0.72,0.73,0.74,0.75,0.76,0.77,0.78,0.79,0.80,0.81,0.82,0.82,0.84,0.84,0.86,0.86,0.87,0.88,0.88,0.89,0.89,0.89,0.90,0.90,0.91,0.91,0.91,0.91,0.90,0.90,0.90,0.90,0.90,0.89,0.89,0.88,0.88,0.88,0.87,0.88,0.88,0.88,0.88,0.88,0.88,0.89,0.89,0.89,0.89,0.89,0.89,0.89,0.89,0.89,0.89,0.89,0.89,0.89,0.89,0.89,0.89,0.90,0.90,0.90,0.90,0.90,0.89,0.89,0.89,0.90,0.90,0.90,0.90,0.90,0.90,0.91,0.91,0.92,0.92,0.93,0.93
O95757	0.20,0.20,0.20,0.21,0.20,0.19,0.20,0.19,0.21,0.22,0.24,0.24,0.25,0.25,0.25,0.24,0.24,0.23,0.22,0.22,0.21,0.21,0.22,0.23,0.24,0.24,0.24,0.24,0.24,0.24,0.24,0.24,0.24,0.26,0.27,0.27,0.27,0.29,0.29,0.28,0.28,0.26,0.25,0.25,0.24,0.25,0.25,0.24,0.24,0.23,0.21,0.19,0.18,0.17,0.17,0.18,0.18,0.20,0.20,0.20,0.21,0.22,0.21,0.21,0.22,0.22,0.22,0.22,0.22,0.23,0.23,0.23,0.25,0.24,0.24,0.24,0.24,0.24,0.23,0.22,0.22,0.21,0.20,0.22,0.22,0.22,0.23,0.25,0.26,0.27,0.28,0.28,0.28,0.28,0.28,0.28,0.26,0.26,0.25,0.24,0.24,0.23,0.23,0.23,0.22,0.20,0.20,0.20,0.20,0.20,0.20,0.21,0.20,0.21,0.23,0.22,0.21,0.22,0.22,0.22,0.22,0.22,0.22,0.22,0.20,0.20,0.20,0.18,0.16,0.15,0.14,0.13,0.13,0.13,0.13,0.13,0.14,0.14,0.14,0.14,0.15,0.15,0.15,0.16,0.16,0.17,0.17,0.16,0.16,0.16,0.15,0.14,0.14,0.14,0.12,0.10,0.08,0.08,0.07,0.07,0.07,0.07,0.07,0.08,0.09,0.11,0.13,0.13,0.13,0.14,0.15,0.17,0.19,0.20,0.21,0.21,0.21,0.21,0.21,0.21,0.21,0.20,0.20,0.20,0.20,0.20,0.18,0.18,0.18,0.18,0.18,0.18,0.17,0.18,0.18,0.18,0.19,0.20,0.21,0.21,0.22,0.22,0.23,0.22,0.21,0.21,0.19,0.18,0.18,0.19,0.18,0.16,0.14,0.13,0.12,0.11,0.11,0.11,0.11,0.11,0.11,0.12,0.13,0.13,0.12,0.13,0.14,0.14,0.15,0.17,0.18,0.18,0.20,0.20,0.21,0.21,0.22,0.22,0.22,0.23,0.24,0.23,0.23,0.23,0.24,0.24,0.24,0.24,0.25,0.24,0.24,0.25,0.25,0.25,0.26,0.27,0.27,0.27,0.28,0.29,0.30,0.32,0.32,0.32,0.33,0.33,0.33,0.32,0.34,0.35,0.34,0.33,0.34,0.34,0.35,0.36,0.36,0.36,0.34,0.35,0.33,0.33,0.33,0.34,0.35,0.34,0.35,0.36,0.36,0.35,0.37,0.38,0.37,0.37,0.38,0.38,0.37,0.37,0.38,0.37,0.36,0.36,0.35,0.33,0.33,0.34,0.35,0.34,0.35,0.34,0.33,0.34,0.36,0.35,0.32,0.33,0.32,0.32,0.30,0.30,0.29,0.29,0.30,0.29,0.28,0.28,0.28,0.28,0.26,0.25,0.26,0.26,0.25,0.25,0.25,0.25,0.25,0.25,0.26,0.25,0.27,0.28,0.27,0.28,0.30,0.30,0.29,0.29,0.29,0.27,0.27,0.26,0.25,0.23,0.23,0.23,0.21,0.21,0.21,0.21,0.21,0.22,0.22,0.22,0.24,0.25,0.25,0.27,0.28,0.29,0.32,0.31,0.31,0.31,0.31,0.31,0.29,0.29,0.29,0.28,0.27,0.25,0.24,0.24,0.23,0.22,0.24,0.23,0.24,0.26,0.28,0.30,0.31,0.33,0.32,0.34,0.35,0.36,0.36,0.36,0.37,0.38,0.38,0.37,0.38,0.36,0.36,0.36,0.34,0.35,0.34,0.32,0.33,0.31,0.33,0.32,0.33,0.35,0.36,0.36,0.37,0.37,0.38,0.38,0.38,0.37,0.37,0.36,0.36,0.37,0.36,0.33,0.31,0.30,0.30,0.30,0.29,0.30,0.28,0.29,0.29,0.28,0.27,0.27,0.27,0.28,0.28,0.28,0.28,0.28,0.29,0.30,0.30,0.31,0.32,0.30,0.31,0.30,0.29,0.28,0.29,0.27,0.28,0.28,0.28,0.29,0.29,0.29,0.28,0.27,0.26,0.25,0.26,0.26,0.26,0.26,0.25,0.25,0.25,0.27,0.28,0.30,0.31,0.33,0.35,0.36,0.37,0.39,0.40,0.41,0.43,0.42,0.43,0.44,0.45,0.46,0.48,0.49,0.51,0.52,0.54,0.55,0.57,0.59,0.61,0.62,0.64,0.66,0.68,0.70,0.72,0.73,0.75,0.76,0.78,0.80,0.82,0.84,0.86,0.87,0.87,0.88,0.88,0.89,0.88,0.89,0.89,0.89,0.89,0.88,0.89,0.88,0.88,0.88,0.88,0.88,0.88,0.88,0.89,0.88,0.89,0.89,0.89,0.89,0.89,0.89,0.89,0.89,0.89,0.89,0.89,0.89,0.89,0.90,0.88,0.88,0.87,0.86,0.86,0.84,0.84,0.82,0.81,0.79,0.78,0.78,0.77,0.75,0.74,0.72,0.71,0.70,0.69,0.68,0.68,0.67,0.65,0.64,0.63,0.61,0.60,0.59,0.58,0.56,0.54,0.53,0.51,0.50,0.49,0.47,0.45,0.45,0.44,0.42,0.41,0.40,0.39,0.38,0.38,0.37,0.36,0.36,0.36,0.35,0.35,0.36,0.35,0.33,0.33,0.34,0.33,0.33,0.34,0.34,0.33,0.32,0.32,0.33,0.32,0.32,0.34,0.33,0.32,0.32,0.34,0.34,0.34,0.35,0.36,0.36,0.35,0.35,0.35,0.35,0.34,0.34,0.35,0.35,0.35,0.35,0.35,0.34,0.35,0.36,0.38,0.37,0.37,0.38,0.38,0.39,0.39,0.40,0.40,0.38,0.38,0.40,0.39,0.38,0.38,0.39,0.38,0.37,0.39,0.40,0.39,0.38,0.38,0.37,0.37,0.36,0.35,0.36,0.36,0.36,0.36,0.37,0.37,0.35,0.36,0.37,0.36,0.36,0.37,0.37,0.36,0.34,0.35,0.34,0.33,0.34,0.34,0.33,0.32,0.33,0.33,0.33,0.33,0.33,0.33,0.33,0.34,0.36,0.35,0.36,0.36,0.36,0.37,0.36,0.36,0.36,0.37,0.38,0.38,0.37,0.38,0.39,0.38,0.37,0.39,0.38,0.37,0.38,0.40,0.38,0.38,0.39,0.40,0.38,0.39,0.40,0.40,0.39,0.41,0.40,0.39,0.41,0.43,0.42,0.43,0.43,0.42,0.41,0.41,0.41,0.40,0.38,0.39,0.38,0.39,0.40,0.39,0.38,0.38,0.38,0.38,0.38,0.38,0.38,0.38,0.38,0.38,0.38,0.37,0.37,0.38,0.37,0.37,0.37,0.39,0.39,0.39,0.41,0.42,0.43,0.44,0.46,0.46,0.46,0.48,0.49,0.50,0.51,0.53,0.53,0.55,0.57,0.59,0.60,0.61,0.62,0.63,0.65,0.66,0.68,0.69,0.70,0.71,0.72,0.74,0.76,0.76,0.77,0.79,0.80,0.81,0.83,0.85,0.86,0.87,0.87,0.88,0.89,0.89,0.90,0.90,0.90,0.90,0.90,0.90,0.90,0.90,0.90,0.90,0.90,0.90,0.90,0.90,0.90,0.90,0.90,0.90,0.90,0.90,0.90,0.90,0.91,0.91,0.91,0.91
P0DMV9	0.17,0.17,0.20,0.20,0.22,0.21,0.21,0.21,0.20,0.21,0.20,0.22,0.23,0.24,0.25,0.26,0.26,0.25,0.24,0.24,0.23,0.21,0.19,0.18,0.17,0.19,0.20,0.20,0.21,0.21,0.21,0.21,0.21,0.22,0.22,0.21,0.23,0.24,0.24,0.24,0.26,0.26,0.26,0.25,0.25,0.24,0.23,0.23,0.23,0.23,0.22,0.22,0.20,0.19,0.18,0.17,0.16,0.16,0.17,0.18,0.20,0.20,0.20,0.21,0.22,0.22,0.21,0.22,0.22,0.22,0.22,0.21,0.23,0.23,0.22,0.24,0.24,0.24,0.25,0.25,0.25,0.23,0.23,0.23,0.22,0.22,0.22,0.23,0.25,0.27,0.28,0.28,0.29,0.29,0.29,0.29,0.29,0.28,0.27,0.26,0.26,0.24,0.23,0.23,0.23,0.22,0.22,0.22,0.21,0.20,0.20,0.20,0.22,0.21,0.22,0.23,0.22,0.23,0.21,0.22,0.21,0.21,0.21,0.21,0.20,0.20,0.19,0.19,0.19,0.17,0.16,0.15,0.14,0.14,0.14,0.14,0.14,0.14,0.14,0.15,0.15,0.14,0.15,0.15,0.15,0.16,0.16,0.17,0.17,0.17,0.17,0.17,0.17,0.15,0.14,0.14,0.12,0.11,0.09,0.09,0.08,0.08,0.08,0.08,0.09,0.11,0.12,0.14,0.15,0.17,0.19,0.20,0.20,0.20,0.20,0.20,0.20,0.20,0.20,0.19,0.19,0.20,0.20,0.19,0.19,0.19,0.18,0.18,0.16,0.16,0.16,0.15,0.17,0.19,0.20,0.20,0.20,0.21,0.21,0.22,0.22,0.22,0.22,0.22,0.23,0.23,0.22,0.21,0.18,0.17,0.15,0.14,0.12,0.11,0.11,0.12,0.12,0.12,0.13,0.14,0.14,0.13,0.15,0.15,0.15,0.16,0.17,0.18,0.19,0.21,0.22,0.23,0.22,0.22,0.22,0.22,0.23,0.24,0.23,0.23,0.23,0.23,0.23,0.23,0.24,0.23,0.23,0.23,0.25,0.25,0.25,0.26,0.26,0.26,0.27,0.29,0.29,0.31,0.33,0.31,0.33,0.33,0.34,0.33,0.34,0.35,0.34,0.33,0.34,0.34,0.33,0.33,0.32,0.33,0.32,0.32,0.31,0.31,0.30,0.32,0.32,0.32,0.32,0.34,0.34,0.33,0.34,0.35,0.35,0.33,0.35,0.35,0.34,0.34,0.35,0.35,0.33,0.33,0.32,0.30,0.30,0.30,0.31,0.29,0.31,0.30,0.31,0.31,0.33,0.32,0.31,0.31,0.30,0.30,0.29,0.29,0.27,0.27,0.27,0.27,0.25,0.26,0.26,0.26,0.25,0.25,0.25,0.25,0.24,0.24,0.25,0.25,0.24,0.24,0.26,0.26,0.26,0.28,0.27,0.27,0.29,0.30,0.29,0.29,0.29,0.28,0.28,0.26,0.25,0.24,0.23,0.23,0.22,0.22,0.22,0.22,0.22,0.22,0.22,0.22,0.23,0.24,0.23,0.25,0.25,0.27,0.28,0.27,0.27,0.29,0.29,0.30,0.28,0.29,0.29,0.27,0.26,0.25,0.23,0.23,0.23,0.22,0.20,0.20,0.20,0.21,0.22,0.22,0.23,0.23,0.24,0.24,0.24,0.24,0.26,0.26,0.27,0.28,0.28,0.28,0.29,0.29,0.29,0.29,0.29,0.29,0.28,0.27,0.28,0.27,0.27,0.28,0.28,0.30,0.29,0.31,0.31,0.31,0.32,0.32,0.32,0.32,0.32,0.32,0.32,0.32,0.33,0.32,0.33,0.32,0.34,0.34,0.34,0.35,0.36,0.34,0.34,0.35,0.35,0.35,0.35,0.35,0.35,0.34,0.34,0.35,0.34,0.35,0.36,0.36,0.37,0.36,0.35,0.34,0.33,0.33,0.31,0.31,0.32,0.31,0.31,0.32,0.32,0.32,0.32,0.32,0.31,0.30,0.29,0.28,0.28,0.26,0.26,0.28,0.27,0.28,0.29,0.30,0.30,0.31,0.30,0.31,0.30,0.29,0.30,0.31,0.30,0.30,0.29,0.28,0.28,0.28,0.30,0.29,0.29,0.30,0.31,0.31,0.32,0.32,0.33,0.33,0.33,0.34,0.34,0.35,0.36,0.36,0.36,0.37,0.38,0.38,0.39,0.40,0.38,0.38,0.38,0.36,0.36,0.36,0.35,0.35,0.35,0.36,0.35,0.35,0.34,0.34,0.34,0.34,0.35,0.35,0.33,0.33,0.34,0.35,0.35,0.35,0.36,0.38,0.38,0.37,0.38,0.38,0.38,0.39,0.39,0.39,0.40,0.40,0.39,0.39,0.39,0.38,0.38,0.39,0.38,0.37,0.38,0.38,0.37,0.38,0.39,0.39,0.39,0.40,0.40,0.41,0.40,0.41,0.42,0.40,0.40,0.42,0.41,0.40,0.39,0.39,0.38,0.37,0.37,0.36,0.35,0.36,0.35,0.34,0.33,0.34,0.34,0.33,0.35,0.36,0.37,0.38,0.40,0.41,0.42,0.44,0.46,0.47,0.49,0.51,0.51,0.52,0.53,0.54,0.55,0.57,0.57,0.59,0.59,0.60,0.63,0.63,0.65,0.66,0.68,0.69,0.71,0.73,0.74,0.74,0.76,0.78,0.79,0.79,0.81,0.83,0.84,0.85,0.87,0.87,0.87,0.88,0.88,0.89,0.89,0.89,0.89,0.89,0.89
Q01113	0.73,0.72,0.71,0.70,0.70,0.69,0.69,0.68,0.68,0.68,0.68,0.68,0.68,0.67,0.68,0.68,0.69,0.69,0.69,0.69,0.69,0.69,0.69,0.68,0.68,0.68,0.69,0.68,0.68,0.69,0.70,0.69,0.69,0.67,0.67,0.66,0.65,0.64,0.62,0.61,0.59,0.58,0.57,0.56,0.56,0.54,0.54,0.52,0.53,0.52,0.53,0.53,0.53,0.52,0.54,0.53,0.53,0.52,0.51,0.49,0.48,0.46,0.44,0.43,0.41,0.40,0.39,0.38,0.39,0.39,0.37,0.36,0.35,0.35,0.35,0.35,0.35,0.36,0.38,0.39,0.41,0.40,0.41,0.41,0.42,0.41,0.42,0.43,0.45,0.44,0.44,0.42,0.41,0.41,0.40,0.38,0.37,0.35,0.34,0.34,0.34,0.34,0.34,0.34,0.34,0.35,0.36,0.37,0.38,0.36,0.35,0.36,0.36,0.37,0.36,0.37,0.37,0.38,0.36,0.35,0.34,0.32,0.33,0.33,0.33,0.32,0.32,0.32,0.31,0.29,0.30,0.31,0.31,0.32,0.32,0.32,0.33,0.33,0.35,0.35,0.36,0.36,0.36,0.36,0.37,0.36,0.36,0.34,0.33,0.33,0.33,0.32,0.32,0.34,0.33,0.32,0.33,0.33,0.31,0.31,0.31,0.31,0.31,0.30,0.29,0.29,0.29,0.30,0.31,0.30,0.31,0.31,0.31,0.32,0.31,0.31,0.31,0.31,0.31,0.31,0.30,0.31,0.31,0.31,0.32,0.33,0.33,0.33,0.33,0.33,0.31,0.32,0.32,0.30,0.29,0.30,0.30,0.30,0.30,0.30,0.30,0.30,0.30,0.30,0.31,0.31,0.32,0.31,0.31,0.31,0.31,0.32,0.34,0.34,0.33,0.34,0.35,0.35,0.36,0.35,0.34,0.35,0.34,0.35,0.35,0.34,0.35,0.35,0.34,0.36,0.36,0.36,0.36,0.36,0.37,0.36,0.35,0.36,0.36,0.37,0.38,0.40,0.43,0.44,0.45,0.47,0.49,0.49,0.51,0.52,0.51,0.51,0.50,0.50,0.48,0.49,0.49,0.48,0.48,0.48,0.48,0.50,0.50,0.50,0.49,0.50,0.51,0.51,0.51,0.53,0.52,0.52,0.53,0.52,0.54,0.54,0.55,0.56,0.56,0.56,0.56,0.56,0.55,0.55,0.55,0.55,0.56,0.55,0.55,0.55,0.55,0.55,0.55,0.55,0.54,0.54,0.55,0.56,0.55,0.56,0.56,0.55,0.55,0.55,0.55,0.55,0.56,0.56,0.56,0.57,0.58,0.59,0.59,0.60,0.61,0.61,0.61,0.62,0.63,0.64,0.65,0.65,0.66,0.67,0.67,0.68,0.68,0.68,0.69,0.69,0.70,0.70,0.71,0.72,0.72,0.75,0.75,0.75,0.76,0.78,0.78,0.79,0.80,0.81,0.81,0.82,0.83,0.84,0.84,0.85,0.84,0.84,0.85,0.85,0.85,0.86,0.87,0.87,0.87,0.87,0.87,0.87,0.87,0.87,0.87,0.87,0.86,0.86,0.86,0.86,0.87,0.86,0.86,0.86,0.86,0.86,0.86,0.86,0.86,0.86,0.86,0.85,0.86,0.85,0.86,0.85,0.85,0.85,0.85,0.86,0.86,0.86,0.87,0.86,0.86,0.86,0.85,0.85,0.85,0.84,0.84,0.84,0.84,0.84,0.84,0.85,0.85,0.85,0.86,0.86,0.86,0.86,0.87,0.88,0.88,0.88,0.89,0.88,0.89,0.89,0.89,0.89,0.89,0.88,0.87,0.88,0.88,0.88,0.89,0.89,0.88,0.88,0.88,0.88,0.88,0.88,0.88,0.88,0.88,0.89,0.89,0.89,0.90,0.90,0.90,0.90,0.89,0.89,0.89,0.88,0.88,0.88,0.87,0.87,0.86,0.86,0.86,0.86,0.86,0.86,0.86,0.86,0.87,0.87,0.88,0.88,0.88,0.88,0.88,0.87,0.87,0.87,0.87,0.87,0.88,0.88,0.88,0.88,0.87,0.87,0.87,0.87,0.87,0.87,0.87,0.87,0.87,0.87,0.87,0.87,0.87,0.87,0.87,0.87,0.87,0.87,0.86,0.86,0.86,0.86,0.86,0.86,0.86,0.86,0.86,0.85,0.86,0.86,0.86,0.86,0.86,0.86,0.87,0.86,0.86,0.86,0.85,0.85,0.84,0.86,0.85
Q13418	0.34,0.35,0.35,0.36,0.35,0.34,0.33,0.32,0.32,0.31,0.31,0.32,0.33,0.32,0.32,0.31,0.30,0.29,0.29,0.28,0.28,0.25,0.24,0.24,0.24,0.25,0.25,0.26,0.26,0.25,0.25,0.24,0.23,0.23,0.23,0.23,0.24,0.22,0.21,0.21,0.22,0.21,0.20,0.19,0.19,0.19,0.19,0.19,0.19,0.18,0.18,0.18,0.16,0.14,0.14,0.14,0.15,0.15,0.16,0.17,0.18,0.18,0.18,0.18,0.18,0.17,0.17,0.18,0.17,0.19,0.20,0.20,0.20,0.20,0.20,0.19,0.18,0.19,0.20,0.19,0.19,0.19,0.19,0.18,0.18,0.17,0.17,0.17,0.18,0.19,0.20,0.21,0.22,0.23,0.23,0.23,0.24,0.23,0.22,0.22,0.22,0.22,0.23,0.23,0.22,0.22,0.22,0.22,0.20,0.19,0.18,0.20,0.20,0.20,0.20,0.20,0.19,0.20,0.20,0.19,0.21,0.21,0.23,0.24,0.24,0.26,0.26,0.26,0.27,0.27,0.26,0.26,0.26,0.27,0.27,0.28,0.29,0.30,0.30,0.32,0.33,0.33,0.34,0.33,0.35,0.36,0.37,0.38,0.40,0.42,0.44,0.44,0.44,0.45,0.46,0.47,0.47,0.48,0.49,0.48,0.49,0.47,0.46,0.46,0.47,0.48,0.48,0.48,0.49,0.49,0.49,0.50,0.50,0.50,0.49,0.48,0.48,0.49,0.48,0.49,0.48,0.48,0.48,0.47,0.47,0.46,0.45,0.44,0.44,0.42,0.40,0.38,0.38,0.38,0.37,0.36,0.35,0.35,0.33,0.33,0.33,0.33,0.33,0.33,0.34,0.35,0.33,0.33,0.34,0.35,0.35,0.33,0.34,0.34,0.33,0.34,0.34,0.33,0.33,0.33,0.33,0.31,0.31,0.30,0.29,0.29,0.29,0.28,0.28,0.27,0.27,0.27,0.27,0.25,0.24,0.23,0.23,0.24,0.25,0.26,0.28,0.29,0.30,0.30,0.29,0.27,0.25,0.24,0.24,0.22,0.21,0.20,0.21,0.20,0.20,0.20,0.19,0.18,0.18,0.18,0.17,0.17,0.18,0.20,0.20,0.22,0.23,0.24,0.24,0.26,0.27,0.29,0.29,0.29,0.29,0.30,0.29,0.29,0.28,0.28,0.26,0.24,0.24,0.23,0.22,0.23,0.23,0.23,0.23,0.25,0.25,0.26,0.28,0.27,0.27,0.27,0.28,0.28,0.28,0.28,0.28,0.28,0.28,0.27,0.25,0.24,0.22,0.21,0.21,0.21,0.20,0.19,0.18,0.17,0.17,0.17,0.17,0.17,0.18,0.18,0.18,0.18,0.19,0.19,0.19,0.20,0.21,0.23,0.25,0.26,0.25,0.25,0.23,0.21,0.20,0.20,0.20,0.19,0.19,0.19,0.19,0.20,0.22,0.22,0.24,0.26,0.27,0.28,0.29,0.29,0.29,0.29,0.28,0.28,0.28,0.28,0.28,0.28,0.28,0.27,0.27,0.27,0.27,0.26,0.25,0.26,0.25,0.24,0.23,0.22,0.21,0.21,0.22,0.24,0.24,0.25,0.26,0.28,0.29,0.29,0.29,0.29,0.29,0.27,0.26,0.26,0.25,0.25,0.25,0.25,0.24,0.25,0.25,0.26,0.29,0.31,0.31,0.32,0.34,0.35,0.36,0.36,0.38,0.38,0.38,0.39,0.39,0.39,0.39,0.38,0.39,0.40,0.40,0.40,0.39,0.39,0.38,0.38,0.37,0.37,0.38,0.38,0.37,0.38,0.38,0.38,0.37,0.37,0.36,0.37,0.38,0.40,0.39,0.40,0.40,0.38,0.36,0.37,0.37,0.36,0.35,0.36,0.36,0.35,0.36,0.38,0.37,0.37,0.38,0.39,0.40,0.39
Q6ZVW7	0.49,0.48,0.48,0.48,0.47,0.45,0.44,0.44,0.43,0.43,0.41,0.40,0.39,0.39,0.38,0.37,0.39,0.40,0.39,0.39,0.38,0.37,0.37,0.35,0.33,0.34,0.34,0.33,0.33,0.35,0.35,0.36,0.37,0.37,0.37,0.38,0.37,0.36,0.36,0.35,0.34,0.33,0.34,0.34,0.34,0.34,0.36,0.38,0.38,0.39,0.40,0.41,0.42,0.43,0.44,0.44,0.45,0.42,0.41,0.43,0.42,0.43,0.43,0.44,0.45,0.45,0.45,0.46,0.46,0.46,0.44,0.43,0.41,0.40,0.39,0.38,0.38,0.38,0.38,0.39,0.39,0.39,0.38,0.37,0.37,0.37,0.38,0.36,0.35,0.34,0.35,0.34,0.34,0.34,0.34,0.33,0.34,0.34,0.35,0.35,0.34,0.36,0.37,0.38,0.36,0.36,0.36,0.35,0.35,0.35,0.36,0.36,0.37,0.39,0.41,0.41,0.42,0.41,0.40,0.41,0.38,0.37,0.37,0.36,0.36,0.35,0.36,0.36,0.37,0.37,0.38,0.37,0.38,0.37,0.37,0.38,0.38,0.39,0.37,0.37,0.37,0.38,0.37,0.37,0.37,0.38,0.39,0.39,0.40,0.39,0.41,0.39,0.42,0.42,0.40,0.38,0.38,0.37,0.36,0.36,0.35,0.35,0.35,0.35,0.36,0.37,0.37,0.38,0.38,0.37,0.37,0.38,0.36,0.36,0.36,0.34,0.34,0.33,0.33,0.35,0.34,0.36,0.35,0.34,0.32,0.32,0.31,0.30,0.30,0.30,0.31,0.29,0.30,0.28,0.28,0.29,0.32,0.33,0.34,0.34,0.34,0.34,0.34,0.35,0.35,0.35,0.34,0.34,0.32,0.32,0.32,0.32,0.31,0.30,0.30,0.29,0.29,0.29,0.31,0.30,0.30,0.32,0.31,0.31,0.32,0.34,0.34,0.34,0.36,0.38,0.37,0.37,0.38,0.38,0.38,0.39,0.39,0.38,0.37,0.36,0.36,0.38,0.40,0.40,0.40,0.41,0.40,0.41,0.40,0.40,0.38,0.38,0.37,0.37,0.38,0.38,0.41,0.41,0.41,0.42,0.42,0.40,0.38,0.38,0.37,0.36,0.36,0.37,0.38,0.38,0.37,0.39,0.39,0.40,0.41,0.43,0.42,0.42,0.42,0.44,0.46,0.47,0.47,0.48,0.50,0.50,0.52,0.54,0.55,0.57,0.59,0.61,0.63,0.64,0.66,0.68,0.70,0.69,0.70,0.71,0.72,0.73,0.75,0.76,0.78,0.79,0.81,0.82,0.82,0.82,0.82,0.84,0.83,0.84,0.85,0.85,0.85,0.86,0.86,0.86,0.86,0.86,0.86,0.86,0.86,0.86,0.86,0.86,0.86,0.86,0.86,0.86,0.86,0.86,0.87,0.86
O75144	0.80,0.80,0.78,0.77,0.75,0.74,0.72,0.70,0.69,0.68,0.67,0.67,0.65,0.65,0.63,0.62,0.61,0.60,0.59,0.60,0.61,0.60,0.58,0.59,0.57,0.56,0.54,0.54,0.52,0.51,0.49,0.48,0.47,0.45,0.43,0.41,0.39,0.39,0.39,0.38,0.37,0.37,0.35,0.34,0.33,0.33,0.32,0.32,0.34,0.34,0.35,0.35,0.35,0.37,0.37,0.37,0.37,0.39,0.39,0.39,0.38,0.37,0.36,0.35,0.34,0.34,0.34,0.35,0.34,0.34,0.34,0.35,0.36,0.35,0.36,0.36,0.36,0.36,0.35,0.33,0.32,0.33,0.33,0.33,0.33,0.35,0.35,0.35,0.35,0.34,0.33,0.30,0.29,0.29,0.27,0.26,0.26,0.26,0.26,0.26,0.28,0.28,0.27,0.28,0.29,0.28,0.28,0.27,0.26,0.25,0.25,0.25,0.24,0.23,0.23,0.22,0.24,0.23,0.24,0.24,0.24,0.25,0.24,0.25,0.26,0.26,0.26,0.28,0.28,0.29,0.30,0.32,0.33,0.33,0.33,0.33,0.33,0.33,0.33,0.31,0.30,0.29,0.28,0.27,0.26,0.27,0.27,0.28,0.28,0.28,0.28,0.28,0.28,0.29,0.31,0.32,0.34,0.33,0.35,0.34,0.35,0.37,0.37,0.38,0.37,0.37,0.37,0.37,0.36,0.35,0.35,0.34,0.34,0.34,0.35,0.35,0.35,0.35,0.35,0.35,0.35,0.34,0.34,0.35,0.35,0.36,0.36,0.37,0.38,0.40,0.39,0.40,0.40,0.40,0.39,0.37,0.35,0.34,0.34,0.33,0.33,0.32,0.32,0.31,0.31,0.31,0.30,0.30,0.29,0.29,0.30,0.30,0.31,0.31,0.32,0.33,0.35,0.36,0.38,0.40,0.41,0.43,0.43,0.46,0.46,0.47,0.48,0.49,0.50,0.49,0.50,0.52,0.53,0.54,0.55,0.56,0.58,0.60,0.60,0.62,0.61,0.62,0.63,0.63,0.64,0.65,0.66,0.66,0.67,0.68,0.69,0.68,0.68,0.67,0.66,0.66,0.65,0.65,0.65,0.64,0.65,0.64,0.65,0.66,0.65,0.66,0.66,0.66,0.66,0.66,0.66,0.66,0.67,0.67,0.68,0.68,0.70,0.70,0.70,0.71,0.72,0.73,0.74,0.74,0.74,0.74,0.75,0.76,0.76,0.77,0.78,0.79,0.80,0.81,0.83,0.83,0.85,0.85,0.86,0.86,0.87,0.87
A6NMD0	0.65,0.65,0.64,0.64,0.63,0.63,0.63,0.63,0.62,0.63,0.62,0.64,0.64,0.66,0.66,0.67,0.68,0.68,0.69,0.69,0.69,0.69,0.69,0.69,0.68,0.68,0.68,0.69,0.69,0.69,0.69,0.69,0.70,0.70,0.71,0.72,0.74,0.75,0.76,0.76,0.76,0.78,0.78,0.80,0.80,0.82,0.82,0.83,0.84,0.85,0.85,0.86,0.86,0.86,0.86,0.86,0.85,0.86,0.86,0.86,0.86,0.86,0.85,0.86,0.85,0.86,0.86,0.85,0.86,0.86,0.86,0.87,0.87,0.88,0.88,0.88,0.89,0.88,0.88,0.89,0.89,0.89,0.88,0.88,0.88,0.87,0.87,0.87,0.87,0.87,0.87,0.86,0.86,0.86,0.86,0.86,0.86,0.86,0.86,0.85,0.85,0.85,0.86,0.86,0.86,0.86,0.86,0.86,0.85,0.85,0.86,0.86,0.85,0.85,0.84,0.84,0.84,0.84,0.83,0.83,0.83,0.83,0.83,0.84,0.83,0.83,0.83,0.83,0.83,0.83,0.82,0.82,0.82,0.82,0.81,0.80,0.80,0.78,0.77,0.76,0.75,0.73,0.71,0.70,0.69,0.68,0.67,0.66,0.65,0.64,0.63,0.61,0.60,0.59,0.58,0.58,0.57,0.55,0.54,0.53,0.53,0.52,0.50,0.50,0.50,0.50,0.50,0.50,0.51,0.50,0.49,0.49,0.48,0.47,0.47,0.47,0.47,0.46,0.47,0.48,0.48,0.48,0.50,0.50,0.50,0.50,0.50,0.51,0.50,0.50,0.50,0.50,0.50,0.50,0.50,0.50,0.50,0.50,0.51,0.51,0.51,0.52,0.52,0.53,0.52,0.53,0.53,0.53,0.52,0.51,0.51,0.52,0.51,0.52,0.52,0.52,0.52,0.52,0.52,0.52,0.51,0.52,0.51,0.51,0.51,0.52,0.52,0.52
Q9BW83	0.20,0.19,0.20,0.19,0.18,0.20,0.20,0.22,0.21,0.22,0.24,0.24,0.26,0.28,0.29,0.30,0.31,0.31,0.31,0.32,0.33,0.31,0.32,0.31,0.31,0.31,0.31,0.31,0.31,0.33,0.33,0.35,0.37,0.38,0.38,0.37,0.38,0.38,0.38,0.37,0.37,0.37,0.38,0.37,0.37,0.37,0.36,0.38,0.37,0.37,0.37,0.36,0.38,0.37,0.35,0.34,0.34,0.33,0.32,0.33,0.33,0.32,0.32,0.31,0.30,0.30,0.29,0.29,0.28,0.28,0.26,0.27,0.26,0.25,0.26,0.24,0.24,0.25,0.25,0.25,0.26,0.26,0.26,0.26,0.28,0.28,0.28,0.29,0.28,0.28,0.28,0.28,0.30,0.29,0.30,0.30,0.29,0.28,0.27,0.27,0.25,0.24,0.24,0.23,0.24,0.24,0.25,0.26,0.29,0.31,0.31,0.32,0.32,0.32,0.31,0.31,0.32,0.32,0.32,0.33,0.34,0.32,0.33,0.35,0.35,0.35,0.35,0.36,0.36,0.35,0.35,0.35,0.33,0.30,0.30,0.29,0.30,0.31,0.33,0.33,0.34,0.34,0.34,0.34,0.34,0.34,0.34,0.33,0.33,0.31,0.30,0.29,0.29,0.30,0.29,0.30,0.30,0.30,0.30,0.30,0.30,0.31,0.33,0.33,0.33,0.35,0.34,0.35,0.34,0.35,0.35,0.35,0.36,0.37,0.39,0.38,0.38,0.38,0.37,0.36,0.37,0.37,0.38,0.40,0.42,0.42
Q1A5X6	0.77,0.78,0.78,0.78,0.78,0.78,0.79,0.79,0.78,0.78,0.78,0.78,0.78,0.78,0.79,0.79,0.80,0.80,0.80,0.80,0.79,0.79,0.78,0.78,0.78,0.77,0.77,0.77,0.77,0.76,0.76,0.76,0.75,0.74,0.73,0.72,0.72,0.71,0.70,0.68,0.67,0.67,0.67,0.67,0.67,0.67,0.67,0.66,0.67,0.68,0.68,0.68,0.69,0.69,0.69,0.69,0.69,0.69,0.69,0.69,0.69,0.70,0.70,0.72,0.72,0.73,0.74,0.74,0.75,0.76,0.77,0.78,0.79,0.80,0.81,0.82,0.83,0.84,0.84,0.86,0.86,0.88,0.88,0.88,0.89,0.89,0.88,0.88,0.87,0.86,0.85,0.84,0.84,0.83,0.83,0.83,0.83,0.82,0.82,0.82,0.82,0.82,0.82,0.81,0.81,0.79,0.79,0.77,0.77,0.76,0.76,0.75,0.75,0.74,0.74,0.73,0.73,0.73,0.73,0.72,0.71,0.71,0.71,0.70,0.71,0.70,0.70,0.70,0.70,0.70,0.71,0.72,0.72,0.72,0.72,0.72,0.72,0.71,0.72,0.71,0.71,0.70,0.70,0.70,0.69,0.69,0.70,0.71,0.72,0.72,0.73,0.74,0.74,0.74,0.74,0.73,0.73,0.73,0.72
Q8N6M8	0.96,0.96,0.95,0.95,0.95,0.95,0.94,0.94,0.94,0.93,0.93,0.93,0.93,0.93,0.93,0.93,0.92,0.92,0.92,0.92,0.91,0.91,0.90,0.90,0.90,0.90,0.89,0.88,0.88,0.88,0.88,0.87,0.88,0.87,0.87,0.87,0.87,0.87,0.86,0.85,0.84,0.84,0.83,0.82,0.81,0.80,0.80,0.79,0.78,0.77,0.77,0.76,0.75,0.74,0.73,0.72,0.71,0.71,0.70,0.70,0.68,0.66,0.66,0.65,0.65,0.64,0.63,0.63,0.62,0.61,0.60,0.60,0.59,0.58,0.57,0.56,0.55,0.54,0.54,0.54,0.54,0.53,0.53,0.53,0.52,0.52,0.52,0.52,0.52,0.51,0.52,0.52,0.53,0.54,0.54,0.54,0.53,0.54,0.53,0.53,0.53,0.53,0.54,0.55,0.55,0.55,0.55,0.54,0.54,0.54,0.54,0.54,0.55,0.55,0.54,0.55,0.55,0.55,0.55,0.55,0.55,0.55,0.56,0.55,0.56,0.56,0.56,0.56,0.56,0.56,0.56,0.56,0.55,0.55,0.54,0.54,0.54,0.55,0.55,0.56,0.57,0.56,0.57,0.57,0.57,0.57,0.56,0.56,0.57,0.57,0.57,0.57,0.57,0.58,0.58,0.58,0.58,0.58,0.58,0.57,0.56,0.55,0.54,0.54,0.53,0.52,0.51,0.51,0.52,0.53,0.53,0.54,0.54,0.54,0.54,0.54,0.54,0.55,0.54,0.54,0.53,0.54,0.55,0.55,0.56,0.55,0.55,0.56,0.55,0.55,0.56,0.56,0.56,0.55,0.54,0.54,0.55,0.54,0.54,0.54,0.55,0.56,0.58,0.59,0.60
P58062	0.67,0.67,0.67,0.69,0.69,0.70,0.71,0.70,0.71,0.69,0.69,0.68,0.68,0.67,0.66,0.66,0.66,0.66,0.66,0.65,0.65,0.64,0.62,0.61,0.61,0.61,0.62,0.62,0.62,0.62,0.61,0.59,0.58,0.57,0.57,0.56,0.56,0.55,0.54,0.53,0.51,0.49,0.49,0.47,0.46,0.44,0.42,0.40,0.39,0.38,0.38,0.38,0.37,0.38,0.37,0.39,0.38,0.37,0.36,0.36,0.36,0.35,0.35,0.36,0.37,0.37,0.36,0.35,0.35,0.34,0.33,0.33,0.34,0.35,0.37,0.36,0.36,0.35,0.35,0.35,0.36,0.36,0.38,0.37,0.39
P17301	0.76,0.75,0.74,0.74,0.75,0.75,0.76,0.75,0.73,0.72,0.70,0.68,0.66,0.64,0.64,0.65,0.64,0.62,0.61,0.60,0.60,0.58,0.57,0.56,0.55,0.53,0.51,0.49,0.47,0.46,0.44,0.42,0.41,0.39,0.38,0.37,0.36,0.37,0.38,0.37,0.36,0.34,0.33,0.31,0.30,0.27,0.25,0.23,0.23,0.22,0.22,0.23,0.25,0.27,0.27,0.27,0.25,0.24,0.24,0.24,0.24,0.23,0.22,0.21,0.20,0.20,0.21,0.23,0.24,0.25,0.26,0.26,0.27,0.28,0.28,0.29,0.28,0.28,0.27,0.27,0.27,0.27,0.27,0.29,0.32,0.32,0.33,0.34,0.34,0.34,0.35,0.35,0.34,0.33,0.30,0.30,0.29,0.29,0.29,0.30,0.30,0.30,0.31,0.32,0.33,0.34,0.33,0.32,0.29,0.28,0.27,0.26,0.25,0.25,0.24,0.24,0.23,0.23,0.23,0.22,0.22,0.24,0.24,0.24,0.22,0.20,0.19,0.18,0.18,0.17,0.17,0.16,0.15,0.16,0.17,0.17,0.19,0.19,0.20,0.21,0.21,0.21,0.21,0.20,0.19,0.18,0.18,0.20,0.21,0.22,0.23,0.23,0.23,0.23,0.23,0.23,0.22,0.22,0.22,0.21,0.21,0.20,0.20,0.19,0.19,0.20,0.21,0.21,0.23,0.23,0.23,0.23,0.24,0.24,0.23,0.22,0.23,0.22,0.21,0.20,0.20,0.20,0.20,0.20,0.20,0.21,0.22,0.22,0.21,0.19,0.19,0.18,0.17,0.17,0.17,0.17,0.18,0.18,0.20,0.21,0.21,0.22,0.23,0.21,0.21,0.21,0.21,0.21,0.21,0.22,0.22,0.23,0.24,0.24,0.24,0.24,0.25,0.24,0.24,0.25,0.26,0.25,0.27,0.27,0.28,0.29,0.28,0.28,0.28,0.28,0.28,0.28,0.28,0.28,0.28,0.28,0.29,0.30,0.29,0.27,0.28,0.28,0.28,0.27,0.28,0.29,0.31,0.30,0.29,0.29,0.28,0.29,0.31,0.29,0.29,0.30,0.29,0.28,0.28,0.28,0.27,0.25,0.25,0.24,0.24,0.22,0.23,0.23,0.22,0.24,0.24,0.25,0.26,0.27,0.27,0.27,0.28,0.29,0.28,0.29,0.31,0.30,0.31,0.31,0.31,0.31,0.29,0.27,0.27,0.26,0.26,0.26,0.24,0.23,0.23,0.23,0.24,0.25,0.27,0.28,0.29,0.30,0.31,0.32,0.32,0.31,0.33,0.32,0.31,0.32,0.30,0.30,0.29,0.28,0.28,0.29,0.30,0.31,0.30,0.30,0.29,0.28,0.28,0.26,0.27,0.28,0.28,0.29,0.29,0.29,0.30,0.32,0.33,0.33,0.33,0.33,0.32,0.31,0.31,0.30,0.29,0.28,0.29,0.27,0.26,0.26,0.26,0.26,0.28,0.29,0.29,0.30,0.32,0.33,0.34,0.32,0.31,0.31,0.29,0.29,0.29,0.28,0.29,0.28,0.28,0.27,0.27,0.27,0.28,0.28,0.30,0.30,0.28,0.28,0.28,0.27,0.26,0.26,0.26,0.24,0.23,0.24,0.24,0.24,0.24,0.23,0.23,0.23,0.22,0.20,0.19,0.19,0.18,0.19,0.19,0.19,0.20,0.20,0.19,0.21,0.21,0.23,0.24,0.23,0.24,0.26,0.26,0.26,0.27,0.25,0.27,0.27,0.27,0.28,0.27,0.28,0.28,0.28,0.29,0.29,0.29,0.29,0.29,0.28,0.28,0.28,0.29,0.32,0.33,0.33,0.33,0.32,0.32,0.30,0.28,0.27,0.25,0.25,0.25,0.26,0.26,0.26,0.24,0.23,0.23,0.22,0.20,0.19,0.20,0.19,0.20,0.20,0.20,0.20,0.20,0.21,0.22,0.22,0.23,0.23,0.24,0.24,0.25,0.25,0.26,0.26,0.28,0.28,0.25,0.25,0.24,0.24,0.24,0.25,0.25,0.25,0.26,0.26,0.26,0.26,0.26,0.25,0.26,0.28,0.29,0.29,0.29,0.29,0.29,0.29,0.28,0.27,0.24,0.23,0.23,0.21,0.22,0.21,0.23,0.23,0.25,0.25,0.25,0.24,0.24,0.23,0.23,0.21,0.20,0.20,0.20,0.20,0.22,0.24,0.24,0.25,0.25,0.25,0.27,0.27,0.29,0.28,0.28,0.27,0.26,0.26,0.28,0.29,0.30,0.31,0.32,0.32,0.33,0.33,0.33,0.33,0.33,0.32,0.32,0.30,0.29,0.28,0.27,0.27,0.26,0.27,0.27,0.28,0.28,0.29,0.29,0.28,0.28,0.26,0.24,0.24,0.23,0.23,0.22,0.21,0.22,0.22,0.21,0.21,0.20,0.19,0.19,0.17,0.15,0.15,0.13,0.13,0.15,0.15,0.15,0.15,0.15,0.16,0.17,0.17,0.17,0.17,0.17,0.17,0.17,0.17,0.17,0.18,0.19,0.19,0.18,0.21,0.22,0.23,0.23,0.24,0.25,0.25,0.25,0.25,0.24,0.22,0.22,0.22,0.23,0.23,0.24,0.24,0.25,0.26,0.26,0.28,0.27,0.26,0.26,0.25,0.25,0.24,0.23,0.22,0.22,0.22,0.22,0.21,0.21,0.21,0.21,0.20,0.19,0.18,0.17,0.17,0.15,0.14,0.13,0.14,0.13,0.13,0.14,0.15,0.15,0.16,0.17,0.19,0.20,0.19,0.19,0.20,0.22,0.22,0.22,0.24,0.23,0.24,0.23,0.24,0.24,0.25,0.25,0.25,0.25,0.25,0.25,0.27,0.27,0.27,0.27,0.29,0.31,0.32,0.32,0.34,0.35,0.35,0.35,0.35,0.34,0.34,0.34,0.33,0.33,0.32,0.31,0.31,0.30,0.30,0.32,0.32,0.33,0.34,0.33,0.33,0.32,0.31,0.30,0.31,0.30,0.31,0.31,0.32,0.33,0.35,0.35,0.36,0.35,0.36,0.36,0.37,0.36,0.35,0.34,0.34,0.34,0.34,0.35,0.36,0.37,0.37,0.38,0.38,0.39,0.38,0.39,0.39,0.39,0.40,0.39,0.39,0.39,0.36,0.34,0.35,0.33,0.33,0.34,0.34,0.34,0.34,0.34,0.33,0.33,0.32,0.31,0.32,0.33,0.33,0.32,0.33,0.32,0.31,0.31,0.31,0.31,0.30,0.29,0.30,0.30,0.29,0.30,0.29,0.29,0.30,0.30,0.30,0.30,0.30,0.29,0.30,0.29,0.30,0.32,0.33,0.33,0.34,0.34,0.34,0.34,0.33,0.33,0.33,0.33,0.33,0.33,0.33,0.32,0.31,0.33,0.33,0.34,0.35,0.38,0.40,0.40,0.40,0.40,0.40,0.38,0.39,0.41,0.41,0.41,0.42,0.41,0.41,0.40,0.41,0.39,0.39,0.37,0.38,0.36,0.35,0.34,0.33,0.32,0.32,0.32,0.33,0.32,0.33,0.32,0.32,0.31,0.33,0.31,0.31,0.31,0.29,0.27,0.27,0.25,0.24,0.23,0.22,0.23,0.23,0.24,0.25,0.25,0.24,0.23,0.24,0.23,0.24,0.24,0.26,0.26,0.26,0.28,0.30,0.31,0.32,0.32,0.31,0.31,0.31,0.32,0.32,0.31,0.32,0.33,0.33,0.33,0.34,0.35,0.36,0.36,0.36,0.36,0.37,0.36,0.36,0.36,0.35,0.34,0.34,0.33,0.33,0.32,0.33,0.31,0.32,0.31,0.32,0.32,0.31,0.30,0.30,0.29,0.27,0.27,0.25,0.25,0.25,0.26,0.26,0.27,0.26,0.28,0.28,0.29,0.30,0.30,0.31,0.30,0.29,0.29,0.29,0.29,0.29,0.30,0.30,0.30,0.30,0.30,0.30,0.30,0.30,0.31,0.30,0.29,0.29,0.30,0.30,0.30,0.30,0.31,0.32,0.32,0.33,0.33,0.34,0.35,0.37,0.37,0.38,0.39,0.39,0.40,0.40,0.39,0.38,0.38,0.38,0.39,0.39,0.39,0.37,0.37,0.37,0.36,0.36,0.36,0.36,0.36,0.36,0.36,0.36,0.36,0.35,0.36,0.35,0.35,0.34,0.35,0.34,0.33,0.32,0.31,0.31,0.30,0.30,0.28,0.27,0.25,0.24,0.22,0.23,0.23,0.23,0.22,0.22,0.21,0.20,0.19,0.18,0.17,0.18,0.18,0.19,0.19,0.20,0.22,0.23,0.23,0.24,0.24,0.25,0.25,0.27,0.27,0.27,0.28,0.28,0.28,0.27,0.28,0.28,0.30,0.32,0.33,0.34,0.34,0.37,0.37,0.39,0.39,0.40,0.40,0.39,0.39,0.39,0.39,0.41,0.42,0.44,0.45,0.44,0.44,0.45,0.46,0.46,0.45,0.44,0.44,0.44,0.44,0.44,0.43,0.42,0.41,0.41,0.40,0.41,0.41,0.42,0.42,0.42,0.43,0.42,0.40,0.40,0.38,0.38,0.36,0.36,0.34,0.33,0.32,0.30,0.30,0.29,0.29,0.28,0.27,0.27,0.25,0.25,0.25,0.26,0.25,0.23,0.23,0.23,0.21,0.20,0.20,0.19,0.20,0.19,0.20,0.20,0.22,0.22,0.21,0.23,0.22,0.21,0.20,0.20,0.21,0.23,0.23,0.25,0.24,0.26,0.25,0.26,0.26,0.26,0.26,0.26,0.27,0.28,0.30,0.30,0.31,0.32,0.33,0.35,0.35,0.35,0.36,0.37,0.38,0.39,0.40,0.41,0.42,0.43,0.44,0.44,0.45,0.44,0.45,0.44,0.44,0.44,0.45,0.45,0.46,0.45,0.43,0.44,0.45,0.46,0.46,0.47,0.48,0.50,0.52,0.54,0.55,0.57,0.58,0.58,0.59,0.59,0.60,0.60,0.61,0.62,0.62,0.63,0.64,0.65,0.65,0.67,0.67,0.68,0.69,0.69,0.70,0.71,0.71,0.72,0.72,0.73,0.74,0.75,0.76,0.77,0.78,0.80,0.81,0.80,0.81,0.83,0.83,0.85,0.85
Q96PE3	0.89,0.89,0.88,0.88,0.87,0.85,0.84,0.84,0.83,0.83,0.82,0.80,0.80,0.78,0.77,0.76,0.75,0.75,0.75,0.73,0.71,0.69,0.67,0.66,0.63,0.61,0.59,0.57,0.55,0.53,0.51,0.49,0.48,0.47,0.45,0.44,0.42,0.42,0.42,0.40,0.41,0.40,0.39,0.37,0.36,0.34,0.33,0.32,0.30,0.29,0.27,0.26,0.26,0.25,0.26,0.27,0.27,0.28,0.28,0.27,0.28,0.29,0.30,0.29,0.30,0.29,0.29,0.30,0.30,0.31,0.32,0.33,0.33,0.34,0.32,0.34,0.33,0.32,0.31,0.29,0.28,0.26,0.25,0.24,0.25,0.26,0.27,0.28,0.29,0.29,0.30,0.30,0.30,0.31,0.30,0.30,0.27,0.26,0.24,0.24,0.23,0.22,0.22,0.22,0.22,0.23,0.25,0.26,0.27,0.27,0.27,0.27,0.27,0.26,0.25,0.25,0.25,0.25,0.25,0.25,0.26,0.27,0.27,0.27,0.29,0.29,0.29,0.30,0.29,0.30,0.30,0.31,0.30,0.31,0.30,0.32,0.31,0.33,0.35,0.37,0.38,0.39,0.39,0.38,0.38,0.37,0.36,0.34,0.33,0.33,0.32,0.33,0.33,0.34,0.36,0.38,0.39,0.40,0.42,0.43,0.45,0.47,0.47,0.49,0.51,0.51,0.53,0.52,0.52,0.53,0.55,0.56,0.57,0.59,0.60,0.62,0.63,0.63,0.63,0.63,0.63,0.63,0.63,0.64,0.66,0.67,0.68,0.69,0.71,0.71,0.72,0.72,0.71,0.70,0.68,0.67,0.66,0.65,0.64,0.62,0.59,0.59,0.57,0.55,0.53,0.51,0.51,0.49,0.47,0.46,0.45,0.43,0.41,0.39,0.36,0.35,0.34,0.33,0.33,0.33,0.32,0.32,0.30,0.29,0.28,0.26,0.25,0.23,0.22,0.21,0.20,0.18,0.18,0.18,0.18,0.18,0.18,0.17,0.16,0.16,0.17,0.17,0.16,0.17,0.17,0.17,0.16,0.16,0.16,0.16,0.16,0.17,0.17,0.17,0.19,0.19,0.19,0.20,0.20,0.18,0.17,0.18,0.18,0.18,0.19,0.21,0.21,0.21,0.23,0.23,0.23,0.24,0.25,0.25,0.25,0.26,0.27,0.26,0.27,0.29,0.28,0.28,0.29,0.30,0.29,0.30,0.31,0.30,0.29,0.30,0.31,0.30,0.30,0.31,0.32,0.33,0.33,0.34,0.34,0.32,0.32,0.32,0.30,0.31,0.32,0.30,0.30,0.31,0.31,0.31,0.31,0.31,0.30,0.28,0.28,0.28,0.27,0.26,0.26,0.25,0.24,0.24,0.23,0.22,0.22,0.22,0.21,0.22,0.24,0.25,0.25,0.25,0.26,0.25,0.23,0.23,0.21,0.20,0.18,0.18,0.17,0.17,0.17,0.17,0.16,0.15,0.16,0.15,0.15,0.14,0.16,0.17,0.18,0.18,0.18,0.18,0.20,0.20,0.21,0.22,0.24,0.24,0.25,0.26,0.28,0.28,0.29,0.30,0.30,0.29,0.28,0.30,0.30,0.30,0.32,0.34,0.35,0.36,0.37,0.38,0.39,0.40,0.40,0.41,0.43,0.44,0.45,0.44,0.44,0.44,0.44,0.43,0.43,0.43,0.43,0.44,0.44,0.43,0.43,0.44,0.43,0.42,0.43,0.43,0.42,0.41,0.42,0.41,0.39,0.39,0.40,0.38,0.37,0.38,0.36,0.34,0.34,0.34,0.34,0.34,0.33,0.34,0.33,0.33,0.33,0.34,0.32,0.32,0.33,0.32,0.31,0.31,0.31,0.30,0.30,0.31,0.31,0.30,0.30,0.30,0.30,0.29,0.30,0.29,0.31,0.31,0.30,0.29,0.30,0.30,0.29,0.29,0.30,0.29,0.28,0.28,0.28,0.27,0.26,0.27,0.27,0.27,0.27,0.28,0.30,0.30,0.30,0.32,0.34,0.36,0.37,0.40,0.42,0.43,0.45,0.47,0.47,0.48,0.50,0.52,0.52,0.54,0.57,0.57,0.57,0.56,0.57,0.59,0.59,0.59,0.62,0.64,0.65,0.67,0.69,0.71,0.73,0.75,0.77,0.77,0.78,0.79,0.80,0.81,0.80,0.80,0.79,0.78,0.77,0.75,0.73,0.71,0.69,0.67,0.65,0.63,0.61,0.60,0.59,0.59,0.56,0.55,0.54,0.53,0.51,0.51,0.51,0.51,0.49,0.49,0.49,0.47,0.47,0.46,0.45,0.45,0.45,0.44,0.45,0.45,0.45,0.45,0.45,0.45,0.46,0.47,0.48,0.50,0.51,0.52,0.54,0.56,0.58,0.60,0.62,0.64,0.65,0.67,0.69,0.70,0.70,0.72,0.72,0.72,0.73,0.75,0.76,0.77,0.79,0.81,0.82,0.83,0.84,0.85,0.86,0.86,0.87,0.87,0.87,0.87,0.87,0.86,0.87,0.87,0.86,0.86,0.86,0.86,0.86,0.85,0.85,0.85,0.85,0.85,0.85,0.85,0.85,0.85,0.85,0.86,0.85,0.85,0.85,0.85,0.84,0.83,0.81,0.81,0.79,0.77,0.76,0.75,0.74,0.72,0.70,0.68,0.66,0.64,0.64,0.62,0.60,0.59,0.58,0.55,0.53,0.53,0.51,0.49,0.47,0.45,0.44,0.41,0.40,0.37,0.35,0.33,0.31,0.29,0.27,0.26,0.23,0.23,0.22,0.21,0.21,0.21,0.22,0.22,0.21,0.21,0.21,0.20,0.19,0.19,0.19,0.18,0.17,0.17,0.17,0.15,0.15,0.15,0.14,0.13,0.13,0.13,0.12,0.11,0.11,0.11,0.11,0.11,0.11,0.11,0.12,0.12,0.11,0.13,0.13,0.15,0.14,0.14,0.13,0.14,0.14,0.13,0.12,0.12,0.12,0.11,0.11,0.10,0.10,0.10,0.09,0.09,0.09,0.09,0.09,0.09,0.09,0.10,0.12,0.13,0.13,0.14,0.14,0.14,0.14,0.14,0.14,0.14,0.14,0.14,0.14,0.13,0.13,0.13,0.12,0.13,0.12,0.11,0.12,0.12,0.11,0.11,0.12,0.13,0.12,0.14,0.15,0.17,0.18,0.19,0.21,0.22,0.22,0.22,0.22,0.23,0.23,0.24,0.24,0.23,0.22,0.24,0.24,0.24,0.25,0.25,0.25,0.25,0.26,0.26,0.26,0.26,0.28,0.28,0.28,0.29,0.29,0.28,0.28,0.30,0.31,0.30,0.31,0.33,0.32,0.32,0.31,0.30,0.30,0.29,0.28,0.27,0.26,0.26,0.25,0.25,0.25,0.25,0.24,0.23,0.23,0.23,0.21,0.21,0.22,0.21,0.22,0.23,0.25,0.26,0.27,0.27,0.28,0.26,0.26,0.27,0.27,0.26,0.26,0.26,0.25,0.24,0.24,0.24,0.23,0.23,0.23,0.23,0.23,0.21,0.23,0.23,0.23,0.24,0.26,0.27,0.27,0.28,0.30,0.33,0.33,0.32,0.32,0.35,0.35,0.36,0.36,0.38,0.37,0.37,0.36,0.35,0.36,0.35,0.35,0.36,0.35,0.34,0.35,0.36,0.36,0.35,0.37,0.37,0.38,0.39,0.41,0.40,0.39,0.39,0.40,0.39,0.38,0.38,0.38,0.36,0.35,0.35,0.34,0.32,0.30,0.30,0.30,0.29,0.27,0.26,0.24,0.24,0.21,0.21,0.19,0.20,0.19,0.18,0.17,0.18,0.17,0.16,0.16,0.15,0.14,0.14,0.14,0.12,0.11,0.09,0.08,0.06,0.06,0.06,0.06,0.07,0.07,0.07,0.07,0.07,0.07,0.08,0.10,0.10,0.10,0.11,0.11,0.11,0.11,0.12,0.12,0.12,0.12,0.12,0.13,0.13,0.12,0.12,0.12,0.12,0.12,0.12,0.13,0.14,0.14,0.14,0.16,0.17,0.18,0.18,0.18,0.19,0.18,0.19,0.20,0.21,0.21,0.21,0.22,0.22,0.22,0.23,0.23,0.22,0.22,0.23,0.22,0.21,0.23,0.23,0.22,0.23,0.23,0.26,0.26,0.28,0.29,0.30,0.31,0.31,0.32,0.33,0.34,0.34,0.34,0.35,0.35,0.34,0.34,0.34,0.34,0.35,0.36,0.37,0.38,0.36,0.35
Q9Y6K8	0.50,0.48,0.48,0.47,0.45,0.44,0.44,0.46,0.45,0.47,0.46,0.48,0.48,0.48,0.48,0.49,0.48,0.47,0.48,0.48,0.47,0.46,0.46,0.45,0.44,0.44,0.45,0.45,0.45,0.44,0.44,0.44,0.43,0.42,0.43,0.44,0.43,0.42,0.42,0.41,0.42,0.44,0.46,0.47,0.49,0.51,0.52,0.53,0.53,0.54,0.54,0.56,0.55,0.57,0.58,0.59,0.59,0.61,0.63,0.63,0.63,0.65,0.66,0.67,0.68,0.70,0.70,0.71,0.72,0.73,0.75,0.76,0.77,0.78,0.81,0.81,0.82,0.84,0.85,0.87,0.89,0.89,0.89,0.89,0.89,0.89,0.89,0.90,0.90,0.90,0.91,0.90,0.91,0.90,0.90,0.89,0.89,0.88,0.88,0.87,0.88,0.88,0.87,0.86,0.84,0.83,0.83,0.83,0.81,0.82,0.80,0.78,0.77,0.74,0.72,0.70,0.67,0.65,0.63,0.61,0.59,0.57,0.55,0.54,0.52,0.50,0.49,0.47,0.44,0.43,0.41,0.39,0.37,0.37,0.36,0.34,0.34,0.32,0.31,0.30,0.28,0.26,0.25,0.23,0.24,0.24,0.23,0.22,0.21,0.21,0.19,0.19,0.21,0.21,0.23,0.25,0.26,0.28,0.29,0.29,0.30,0.31,0.30,0.31,0.32,0.32,0.32,0.32,0.33,0.33,0.33,0.33,0.33,0.34,0.33,0.33,0.33,0.31,0.31,0.31,0.30,0.30,0.31,0.31,0.32,0.31,0.31,0.33,0.33,0.32,0.34,0.34,0.35,0.33,0.32,0.30,0.28,0.27,0.25,0.24,0.24,0.24,0.23,0.24,0.24,0.23,0.22,0.23,0.22,0.21,0.22,0.23,0.23,0.23,0.23,0.23,0.22,0.22,0.22,0.22,0.21,0.21,0.21,0.21,0.21,0.21,0.23,0.23,0.22,0.22,0.22,0.21,0.21,0.19,0.20,0.21,0.21,0.22,0.24,0.26,0.27,0.29,0.29,0.30,0.29,0.28,0.29,0.31,0.31,0.31,0.31,0.32,0.31,0.31,0.31,0.32,0.31,0.31,0.32,0.34,0.35,0.35,0.36,0.37,0.36,0.36,0.36,0.35,0.34,0.35,0.36,0.35,0.36,0.35,0.35,0.35,0.35,0.35,0.35,0.33,0.32,0.32,0.31,0.32,0.32,0.33,0.33,0.33,0.33,0.32,0.32,0.32,0.31,0.30,0.30,0.30,0.31,0.32,0.31,0.31,0.31,0.33,0.34,0.36,0.37,0.38,0.40,0.41,0.43,0.46,0.46,0.47,0.49,0.50,0.52,0.54,0.55,0.55,0.57,0.58,0.60,0.62,0.63,0.63,0.64,0.65,0.65,0.68,0.70,0.70,0.72,0.74,0.76,0.78,0.80,0.82,0.84,0.83,0.84,0.85,0.86,0.86,0.86,0.86,0.85,0.84,0.84,0.83,0.82,0.80,0.79,0.78,0.76,0.75,0.74,0.73,0.72,0.70,0.68,0.66,0.64,0.62,0.60,0.58,0.56,0.54,0.52,0.51,0.49,0.47,0.46,0.43,0.41,0.41,0.39,0.37,0.35,0.35,0.35,0.33,0.32,0.31,0.29,0.28,0.26,0.25,0.24,0.23,0.23,0.23,0.22,0.22,0.22,0.22,0.21,0.21,0.22,0.23,0.24,0.26,0.27,0.27,0.28,0.29,0.29,0.29,0.30,0.30,0.31,0.32,0.33,0.34,0.35,0.37,0.36,0.37,0.38,0.38,0.37,0.36,0.36,0.35,0.36,0.35,0.34,0.35,0.35,0.35,0.35,0.36,0.36,0.36,0.37,0.38,0.38,0.40,0.38,0.37,0.35,0.34,0.32,0.32,0.32,0.31,0.31,0.32,0.32,0.32,0.33,0.31,0.31,0.30,0.28,0.27,0.26,0.26,0.25,0.24,0.25,0.24,0.25,0.25,0.24,0.24,0.24,0.24,0.24,0.24,0.25,0.25,0.25,0.25,0.25,0.23,0.22,0.22,0.21,0.22,0.24,0.25,0.26,0.29,0.29,0.32,0.33,0.33,0.33,0.34,0.34,0.34,0.35,0.35,0.36,0.36,0.36,0.37,0.38,0.38,0.39,0.38,0.39,0.38,0.40,0.41,0.41,0.42,0.43,0.42,0.42,0.42,0.42,0.40,0.40,0.42,0.43,0.43,0.43,0.43,0.43,0.43,0.41,0.41,0.39,0.39,0.37,0.37,0.37,0.37,0.37,0.36,0.36,0.36,0.36,0.35,0.35,0.35,0.34,0.32,0.33,0.33,0.33,0.34,0.34,0.33,0.34,0.34,0.34,0.33,0.34,0.35,0.35,0.35,0.36,0.36,0.34,0.33,0.34,0.33,0.34,0.34,0.33,0.34
O60674	0.90,0.90,0.90,0.90,0.90,0.90,0.90,0.90,0.89,0.90,0.89,0.89,0.89,0.89,0.89,0.88,0.87,0.85,0.83,0.81,0.79,0.77,0.75,0.73,0.72,0.69,0.68,0.69,0.68,0.68,0.68,0.67,0.65,0.64,0.62,0.61,0.59,0.58,0.57,0.56,0.56,0.54,0.52,0.50,0.48,0.47,0.45,0.43,0.41,0.40,0.38,0.36,0.35,0.34,0.31,0.30,0.28,0.28,0.28,0.28,0.28,0.28,0.28,0.28,0.28,0.28,0.28,0.27,0.25,0.24,0.24,0.23,0.24,0.24,0.22,0.22,0.21,0.21,0.20,0.20,0.20,0.18,0.19,0.19,0.20,0.22,0.23,0.23,0.25,0.25,0.25,0.25,0.25,0.24,0.24,0.24,0.23,0.23,0.23,0.23,0.23,0.24,0.24,0.23,0.25,0.27,0.28,0.30,0.31,0.32,0.31,0.30,0.28,0.27,0.27,0.28,0.29,0.32,0.33,0.33,0.33,0.33,0.35,0.33,0.33,0.33,0.32,0.31,0.30,0.29,0.28,0.28,0.27,0.28,0.28,0.28,0.28,0.28,0.28,0.28,0.28,0.28,0.28,0.29,0.29,0.28,0.28,0.27,0.25,0.25,0.26,0.27,0.29,0.29,0.28,0.29,0.29,0.27,0.25,0.24,0.23,0.22,0.22,0.21,0.21,0.21,0.20,0.19,0.18,0.18,0.19,0.20,0.21,0.24,0.25,0.26,0.26,0.26,0.27,0.26,0.26,0.28,0.30,0.30,0.30,0.30,0.30,0.29,0.29,0.28,0.27,0.27,0.27,0.25,0.25,0.26,0.27,0.25,0.27,0.28,0.28,0.30,0.31,0.32,0.33,0.33,0.35,0.37,0.37,0.38,0.40,0.40,0.39,0.38,0.37,0.37,0.35,0.36,0.37,0.37,0.38,0.40,0.40,0.40,0.40,0.40,0.40,0.41,0.41,0.41,0.41,0.41,0.41,0.40,0.40,0.40,0.39,0.38,0.38,0.39,0.37,0.37,0.37,0.36,0.35,0.34,0.34,0.33,0.32,0.32,0.32,0.30,0.30,0.30,0.30,0.31,0.32,0.32,0.34,0.34,0.34,0.35,0.34,0.34,0.33,0.32,0.31,0.31,0.30,0.29,0.29,0.28,0.28,0.27,0.27,0.27,0.27,0.27,0.27,0.29,0.29,0.31,0.32,0.34,0.36,0.37,0.39,0.41,0.41,0.41,0.43,0.44,0.45,0.45,0.46,0.46,0.45,0.43,0.43,0.41,0.40,0.39,0.37,0.36,0.35,0.34,0.34,0.34,0.35,0.37,0.37,0.38,0.40,0.43,0.43,0.46,0.47,0.48,0.48,0.48,0.47,0.45,0.43,0.41,0.39,0.37,0.35,0.34,0.33,0.34,0.34,0.32,0.31,0.29,0.30,0.28,0.29,0.29,0.30,0.31,0.31,0.30,0.30,0.30,0.30,0.30,0.30,0.29,0.29,0.28,0.27,0.26,0.25,0.23,0.21,0.20,0.18,0.17,0.16,0.16,0.16,0.15,0.15,0.16,0.17,0.18,0.18,0.17,0.16,0.16,0.15,0.14,0.15,0.15,0.15,0.15,0.17,0.15,0.16,0.15,0.13,0.13,0.13,0.13,0.14,0.15,0.16,0.16,0.16,0.16,0.17,0.17,0.17,0.18,0.20,0.21,0.22,0.22,0.23,0.25,0.25,0.25,0.25,0.24,0.24,0.23,0.22,0.22,0.23,0.25,0.25,0.24,0.25,0.25,0.25,0.25,0.24,0.22,0.22,0.22,0.22,0.24,0.24,0.26,0.29,0.29,0.29,0.29,0.29,0.30,0.30,0.30,0.30,0.30,0.30,0.29,0.29,0.30,0.31,0.31,0.30,0.30,0.30,0.30,0.31,0.34,0.34,0.36,0.37,0.37,0.36,0.37,0.37,0.36,0.37,0.38,0.37,0.37,0.38,0.39,0.39,0.39,0.39,0.40,0.38,0.36,0.37,0.37,0.39,0.40,0.40,0.40,0.40,0.41,0.41,0.41,0.42,0.41,0.39,0.37,0.36,0.37,0.38,0.39,0.39,0.40,0.37,0.37,0.34,0.34,0.32,0.33,0.31,0.31,0.32,0.33,0.32,0.34,0.37,0.37,0.38,0.40,0.41,0.42,0.42,0.43,0.45,0.44,0.45,0.45,0.44,0.45,0.46,0.48,0.48,0.49,0.48,0.49,0.51,0.50,0.51,0.52,0.53,0.52,0.51,0.51,0.50,0.52,0.52,0.53,0.53,0.53,0.53,0.53,0.53,0.52,0.50,0.50,0.49,0.47,0.46,0.44,0.43,0.41,0.40,0.39,0.39,0.37,0.38,0.38,0.38,0.38,0.38,0.37,0.36,0.36,0.36,0.35,0.35,0.33,0.33,0.32,0.30,0.29,0.30,0.31,0.31,0.31,0.32,0.31,0.31,0.32,0.32,0.32,0.32,0.32,0.32,0.32,0.32,0.31,0.31,0.31,0.32,0.32,0.34,0.33,0.33,0.32,0.31,0.29,0.27,0.26,0.25,0.24,0.22,0.21,0.22,0.21,0.23,0.24,0.25,0.25,0.25,0.25,0.24,0.23,0.22,0.22,0.21,0.21,0.22,0.21,0.20,0.20,0.20,0.19,0.19,0.18,0.19,0.20,0.20,0.21,0.23,0.25,0.24,0.23,0.23,0.22,0.22,0.22,0.22,0.22,0.22,0.21,0.21,0.21,0.21,0.20,0.20,0.18,0.16,0.16,0.16,0.16,0.16,0.17,0.18,0.19,0.19,0.20,0.18,0.17,0.17,0.17,0.17,0.17,0.18,0.18,0.18,0.17,0.16,0.16,0.16,0.15,0.14,0.15,0.16,0.18,0.18,0.20,0.21,0.22,0.21,0.22,0.22,0.22,0.22,0.22,0.22,0.22,0.22,0.22,0.23,0.22,0.23,0.24,0.24,0.23,0.23,0.23,0.23,0.23,0.23,0.23,0.24,0.24,0.24,0.23,0.23,0.23,0.23,0.23,0.23,0.22,0.23,0.23,0.23,0.23,0.21,0.21,0.20,0.19,0.19,0.19,0.18,0.18,0.18,0.18,0.18,0.18,0.17,0.17,0.17,0.17,0.17,0.16,0.15,0.14,0.14,0.13,0.13,0.13,0.13,0.13,0.14,0.14,0.14,0.15,0.16,0.18,0.19,0.19,0.19,0.20,0.20,0.18,0.18,0.19,0.19,0.18,0.19,0.18,0.18,0.19,0.19,0.20,0.20,0.21,0.22,0.22,0.22,0.23,0.24,0.24,0.24,0.25,0.25,0.25,0.26,0.26,0.27,0.26,0.27,0.27,0.27,0.26,0.26,0.26,0.25,0.24,0.23,0.21,0.21,0.22,0.21,0.21,0.22,0.20,0.19,0.18,0.19,0.20,0.21,0.22,0.23,0.23,0.23,0.24,0.24,0.24,0.24,0.25,0.24,0.25,0.26,0.27,0.27,0.29,0.31,0.31,0.33,0.33,0.34,0.34,0.34,0.35,0.37,0.39,0.40,0.41,0.43,0.43,0.45,0.45,0.44,0.45,0.45,0.44,0.44,0.43,0.44,0.43,0.43,0.43,0.43,0.42,0.43,0.43,0.44,0.43,0.43,0.43,0.43,0.43,0.42,0.41,0.40,0.39,0.37,0.36,0.36,0.35,0.35,0.34,0.35,0.35,0.35,0.33,0.31,0.30,0.29,0.27,0.27,0.26,0.27,0.28,0.29,0.30,0.32,0.33,0.34,0.33,0.33,0.33,0.32,0.32,0.32,0.31,0.30,0.29,0.28,0.28,0.29,0.29,0.29,0.31,0.32,0.32,0.32,0.32,0.31,0.32,0.31,0.31,0.30,0.28,0.28,0.28,0.27,0.28,0.28,0.29,0.30,0.31,0.30,0.30,0.28,0.27,0.26,0.24,0.24,0.23,0.24,0.24,0.24,0.24,0.23,0.23,0.24,0.24,0.22,0.23,0.25,0.25,0.25,0.27,0.27,0.26,0.26,0.27,0.27,0.27,0.26,0.26,0.26,0.26,0.26,0.26,0.25,0.25,0.25,0.25,0.24,0.23,0.22,0.22,0.22,0.23,0.25,0.25,0.26,0.26,0.26,0.24,0.23,0.23,0.22,0.22,0.21,0.21,0.21,0.21,0.21,0.19,0.19,0.18,0.17,0.17,0.17,0.16,0.16,0.15,0.15,0.16,0.16,0.16,0.17,0.17,0.17,0.18,0.18,0.19,0.20,0.22,0.24,0.25,0.25,0.26,0.27,0.26,0.27,0.27,0.30,0.31,0.33,0.34,0.34,0.34,0.34,0.35,0.34,0.34,0.34,0.34,0.34,0.34,0.34,0.34,0.33,0.33,0.33,0.33,0.34,0.34,0.33,0.33,0.32,0.32,0.32,0.32,0.30,0.30,0.29,0.27,0.25,0.24,0.22,0.21,0.20,0.19,0.19,0.18,0.18,0.17,0.16,0.15,0.14,0.15,0.15,0.15,0.15,0.15,0.16,0.17,0.17,0.17,0.19,0.20,0.19,0.20,0.21,0.24,0.24,0.24,0.24,0.26,0.26,0.26,0.26,0.27,0.28,0.28,0.29,0.31,0.33,0.33,0.33,0.33,0.34,0.35,0.35,0.37,0.38,0.36,0.35,0.36,0.37,0.37,0.36,0.37,0.37,0.37,0.37,0.36,0.35,0.35,0.35,0.34,0.34,0.34,0.34,0.34,0.31,0.31,0.31,0.31,0.31,0.32,0.32,0.32,0.32,0.32,0.32,0.31,0.31,0.29,0.29,0.30,0.32,0.32,0.32,0.34,0.33,0.32,0.33,0.33,0.33,0.32,0.33,0.33,0.33,0.34,0.35,0.35,0.35,0.37,0.38,0.38,0.38,0.38,0.39,0.36
Q9NQX7	0.82,0.82,0.82,0.83,0.83,0.83,0.83,0.84,0.84,0.84,0.84,0.83,0.83,0.83,0.82,0.82,0.82,0.82,0.82,0.83,0.83,0.83,0.83,0.83,0.84,0.85,0.86,0.86,0.86,0.86,0.87,0.87,0.87,0.86,0.86,0.85,0.83,0.82,0.83,0.82,0.81,0.81,0.80,0.79,0.78,0.77,0.76,0.76,0.74,0.74,0.72,0.72,0.71,0.71,0.70,0.70,0.69,0.69,0.67,0.67,0.67,0.66,0.65,0.64,0.63,0.61,0.60,0.59,0.57,0.57,0.55,0.54,0.53,0.51,0.51,0.49,0.49,0.49,0.48,0.46,0.46,0.45,0.46,0.46,0.46,0.47,0.48,0.48,0.49,0.49,0.49,0.48,0.48,0.47,0.47,0.46,0.45,0.44,0.43,0.42,0.42,0.40,0.41,0.41,0.41,0.40,0.39,0.39,0.38,0.38,0.36,0.36,0.37,0.37,0.39,0.39,0.41,0.40,0.41,0.40,0.40,0.39,0.39,0.36,0.35,0.34,0.31,0.29,0.30,0.29,0.29,0.28,0.28,0.26,0.26,0.26,0.25,0.26,0.27,0.27,0.29,0.28,0.28,0.26,0.24,0.23,0.25,0.25,0.25,0.26,0.27,0.27,0.27,0.25,0.26,0.24,0.24,0.23,0.22,0.22,0.23,0.23,0.23,0.23,0.24,0.24,0.26,0.27,0.28,0.28,0.27,0.28,0.28,0.29,0.31,0.32,0.32,0.33,0.33,0.32,0.32,0.30,0.30,0.30,0.31,0.33,0.34,0.33,0.34,0.35,0.34,0.34,0.35,0.35,0.35,0.35,0.35,0.34,0.33,0.35,0.34,0.33,0.34,0.36,0.36,0.37,0.36,0.36,0.35,0.34,0.34,0.33,0.33,0.34,0.35,0.35,0.36,0.37,0.38,0.40,0.42,0.43,0.45,0.47,0.47,0.49,0.48,0.48,0.48,0.46,0.44,0.44,0.43,0.41,0.42,0.42,0.41,0.40,0.40,0.40,0.38,0.39,0.39,0.37,0.36,0.37,0.38,0.39,0.40,0.40,0.41,0.40,0.40,0.41,0.40,0.39,0.38,0.36,0.34,0.33,0.31,0.29,0.26,0.24,0.21,0.21,0.17
P60370	0.89,0.90,0.89,0.90,0.90,0.90,0.91,0.91,0.91,0.91,0.91,0.90,0.90,0.90,0.90,0.90,0.90,0.90,0.89,0.89,0.89,0.89,0.89,0.89,0.89,0.89,0.89,0.89,0.89,0.89,0.89,0.89,0.89,0.89,0.88,0.88,0.88,0.89,0.89,0.89,0.90,0.90,0.90,0.89,0.89,0.89,0.89,0.89,0.89,0.89,0.89,0.89,0.89,0.90,0.89,0.90,0.89,0.89,0.90,0.89,0.90,0.90,0.90,0.91,0.91,0.91,0.90,0.90,0.91,0.90,0.90,0.90,0.90,0.90,0.90,0.90,0.90,0.90,0.90,0.89,0.89,0.89,0.89,0.88,0.89,0.88,0.88,0.88,0.88,0.88,0.89,0.89,0.89,0.89,0.89,0.89,0.89,0.89,0.89,0.89,0.90,0.89,0.89,0.89,0.89,0.89,0.89,0.90,0.90,0.90,0.91,0.91,0.91,0.90,0.90,0.90,0.90,0.90,0.90,0.90,0.91,0.91,0.90,0.90,0.90,0.90,0.91,0.91,0.91,0.91,0.91,0.91,0.91,0.91,0.91,0.91,0.91,0.91,0.91,0.91,0.91,0.91,0.91,0.91,0.91,0.91,0.91,0.91,0.91,0.91,0.91,0.91,0.92,0.91,0.92,0.91,0.91,0.92,0.92,0.92,0.91,0.91,0.92,0.93,0.93,0.92,0.92,0.92,0.92,0.90,0.90,0.89,0.89,0.89,0.89,0.89,0.89,0.89,0.88,0.88,0.88,0.88,0.87,0.87,0.87,0.87,0.86,0.86,0.86,0.86,0.85,0.85,0.85,0.85,0.85,0.85,0.85,0.85,0.84,0.84,0.84,0.85,0.84,0.84,0.84,0.84,0.84,0.84,0.83,0.84,0.85,0.84,0.85,0.85,0.84,0.84,0.84,0.84,0.84,0.85,0.85,0.85,0.86,0.86,0.86,0.86,0.86,0.86,0.87,0.86,0.86,0.87,0.87,0.87,0.87,0.88,0.88,0.87,0.88,0.88,0.87,0.88,0.88,0.88,0.87,0.87,0.87,0.88,0.88,0.88,0.89,0.89,0.90,0.89,0.89,0.90,0.89,0.90,0.89,0.90,0.89,0.89,0.90,0.89,0.90,0.90,0.90,0.90,0.90,0.90,0.90
P43629	0.79,0.80,0.80,0.81,0.80,0.80,0.80,0.79,0.76,0.75,0.73,0.71,0.70,0.70,0.69,0.68,0.66,0.65,0.63,0.63,0.63,0.62,0.60,0.59,0.58,0.56,0.54,0.54,0.52,0.51,0.49,0.50,0.50,0.50,0.48,0.48,0.46,0.44,0.43,0.41,0.40,0.38,0.38,0.37,0.37,0.37,0.37,0.37,0.36,0.37,0.36,0.38,0.38,0.40,0.39,0.39,0.40,0.40,0.41,0.41,0.41,0.40,0.40,0.41,0.40,0.41,0.41,0.42,0.42,0.42,0.41,0.41,0.38,0.37,0.36,0.36,0.35,0.34,0.35,0.35,0.37,0.37,0.39,0.39,0.39,0.37,0.36,0.35,0.35,0.34,0.34,0.35,0.33,0.33,0.31,0.30,0.29,0.28,0.28,0.27,0.28,0.28,0.29,0.28,0.27,0.27,0.27,0.27,0.27,0.29,0.29,0.30,0.30,0.30,0.31,0.32,0.32,0.34,0.35,0.34,0.34,0.33,0.32,0.31,0.29,0.28,0.29,0.29,0.29,0.28,0.29,0.28,0.27,0.27,0.26,0.27,0.27,0.29,0.30,0.31,0.33,0.34,0.34,0.33,0.35,0.35,0.36,0.36,0.36,0.37,0.36,0.37,0.39,0.39,0.40,0.39,0.38,0.37,0.37,0.36,0.37,0.36,0.37,0.38,0.38,0.38,0.39,0.39,0.39,0.38,0.38,0.38,0.38,0.38,0.38,0.38,0.38,0.37,0.36,0.36,0.36,0.35,0.34,0.32,0.33,0.31,0.30,0.29,0.29,0.29,0.28,0.28,0.27,0.26,0.25,0.24,0.24,0.24,0.24,0.24,0.24,0.25,0.26,0.25,0.26,0.26,0.26,0.25,0.25,0.26,0.26,0.27,0.29,0.29,0.30,0.30,0.31,0.32,0.34,0.33,0.33,0.31,0.30,0.29,0.29,0.29,0.31,0.31,0.32,0.31,0.32,0.31,0.30,0.29,0.28,0.28,0.29,0.31,0.33,0.33,0.34,0.36,0.35,0.35,0.36,0.35,0.36,0.36,0.37,0.37,0.36,0.38,0.39,0.39,0.39,0.38,0.38,0.37,0.37,0.36,0.37,0.37,0.37,0.39,0.39,0.40,0.41,0.40,0.40,0.39,0.39,0.39,0.39,0.39,0.39,0.39,0.39,0.40,0.41,0.38,0.39,0.38,0.36,0.36,0.35,0.34,0.34,0.33,0.34,0.34,0.32,0.33,0.31,0.30,0.28,0.29,0.30,0.32,0.33,0.34,0.37,0.37,0.38,0.40,0.40,0.42,0.43,0.43,0.45,0.46,0.48,0.50,0.51,0.53,0.55,0.57,0.59,0.60,0.60,0.59,0.60,0.60,0.61,0.61,0.62,0.63,0.64,0.64,0.65,0.65,0.65,0.66,0.66,0.67,0.67,0.68,0.69,0.69,0.68,0.67,0.67,0.66,0.66,0.66,0.65,0.65,0.64,0.64,0.63,0.62,0.62,0.61,0.61,0.61,0.61,0.61,0.62,0.62,0.62,0.63,0.63,0.64,0.64,0.66,0.67,0.68,0.69,0.70,0.71,0.73,0.74,0.75,0.75,0.76,0.78,0.78,0.79,0.79,0.79,0.81,0.81,0.82,0.83,0.84,0.84,0.85,0.85,0.86,0.86,0.87,0.88,0.88,0.89,0.89,0.89,0.89,0.89,0.89,0.90,0.90,0.90,0.90,0.90,0.90,0.90,0.89,0.88,0.88,0.88,0.88,0.87,0.87,0.87,0.87,0.87,0.87,0.88,0.88,0.88,0.88,0.87,0.87,0.87,0.88,0.87,0.88,0.88,0.88,0.87,0.87,0.87,0.87,0.88,0.88,0.88,0.87,0.87,0.87,0.87,0.86,0.86,0.87,0.86,0.86
Q8IYD2	0.41,0.39,0.40,0.39,0.38,0.37,0.36,0.36,0.35,0.37,0.37,0.36,0.35,0.35,0.34,0.33,0.32,0.31,0.30,0.30,0.31,0.31,0.29,0.30,0.29,0.28,0.29,0.27,0.26,0.26,0.25,0.25,0.24,0.23,0.25,0.25,0.25,0.26,0.25,0.26,0.26,0.26,0.27,0.27,0.27,0.28,0.28,0.28,0.28,0.27,0.26,0.26,0.25,0.25,0.26,0.26,0.26,0.28,0.29,0.30,0.29,0.28,0.26,0.25,0.24,0.24,0.24,0.23,0.24,0.26,0.27,0.28,0.28,0.28,0.28,0.26,0.25,0.24,0.23,0.23,0.22,0.21,0.22,0.22,0.21,0.23,0.22,0.22,0.24,0.24,0.25,0.26,0.26,0.27,0.28,0.28,0.27,0.27,0.26,0.25,0.25,0.25,0.25,0.26,0.26,0.28,0.30,0.30,0.30,0.29,0.28,0.26,0.25,0.25,0.25,0.24,0.25,0.26,0.27,0.29,0.29,0.29,0.30,0.29,0.27,0.27,0.26,0.25,0.25,0.23,0.24,0.25,0.24,0.25,0.24,0.24,0.25,0.26,0.26,0.27,0.26,0.27,0.27,0.28,0.27,0.27,0.26,0.25,0.25,0.25,0.26,0.26,0.27,0.29,0.29,0.30,0.30,0.29,0.27,0.26,0.25,0.24,0.25,0.25,0.25,0.27,0.28,0.28,0.28,0.29,0.28,0.27,0.25,0.24,0.23,0.24,0.23,0.23,0.24,0.25,0.25,0.25,0.25,0.27,0.26,0.28,0.29,0.28,0.28,0.29,0.29,0.29,0.29,0.29,0.28,0.28,0.27,0.27,0.28,0.28,0.31,0.31,0.31,0.31,0.30,0.28,0.27,0.25,0.25,0.25,0.26,0.26,0.27,0.29,0.31,0.34,0.35,0.37,0.36,0.36,0.35,0.34,0.34,0.33,0.32,0.31,0.30,0.29,0.29,0.29,0.29,0.30,0.30,0.31,0.30,0.30,0.32,0.32,0.33,0.34,0.36,0.34,0.34,0.34,0.35,0.36,0.36,0.36,0.36,0.37,0.37,0.36,0.35,0.35,0.33,0.32,0.30,0.29,0.27,0.26,0.24,0.24,0.24,0.23,0.23,0.23,0.23,0.25,0.26,0.28,0.29,0.28,0.26,0.27,0.27,0.26,0.25,0.23,0.23,0.21,0.20,0.20,0.21,0.22,0.23,0.22,0.22,0.23,0.23,0.24,0.24,0.24,0.25,0.25,0.25,0.24,0.25,0.24,0.24,0.24,0.25,0.26,0.26,0.27,0.28,0.29,0.29,0.29,0.27,0.26,0.24,0.23,0.22,0.23,0.22,0.24,0.25,0.26,0.26,0.27,0.27,0.26,0.24,0.23,0.22,0.21,0.21,0.22,0.22,0.24,0.24,0.24,0.24,0.24,0.24,0.24,0.25,0.25,0.25,0.26,0.26,0.25,0.25,0.25,0.26,0.25,0.24,0.24,0.25,0.26
Q8TBB5	0.71,0.71,0.71,0.71,0.70,0.68,0.69,0.69,0.67,0.67,0.67,0.66,0.65,0.65,0.65,0.63,0.63,0.63,0.62,0.60,0.60,0.58,0.57,0.56,0.55,0.54,0.52,0.51,0.51,0.49,0.49,0.50,0.49,0.49,0.49,0.48,0.48,0.48,0.49,0.49,0.47,0.47,0.46,0.44,0.42,0.42,0.41,0.40,0.38,0.38,0.37,0.36,0.36,0.36,0.36,0.35,0.35,0.34,0.33,0.32,0.32,0.31,0.30,0.30,0.29,0.28,0.27,0.27,0.27,0.27,0.26,0.25,0.23,0.23,0.22,0.21,0.20,0.18,0.18,0.16,0.15,0.15,0.16,0.18,0.19,0.20,0.19,0.19,0.20,0.20,0.20,0.19,0.20,0.21,0.19,0.18,0.18,0.18,0.18,0.18,0.18,0.18,0.19,0.19,0.19,0.19,0.19,0.20,0.21,0.22,0.21,0.21,0.21,0.20,0.20,0.20,0.20,0.20,0.19,0.19,0.19,0.19,0.19,0.18,0.17,0.17,0.18,0.18,0.18,0.18,0.18,0.18,0.20,0.20,0.18,0.18,0.18,0.18,0.18,0.18,0.19,0.20,0.21,0.21,0.21,0.22,0.23,0.23,0.23,0.23,0.23,0.24,0.25,0.25,0.26,0.26,0.26,0.26,0.27,0.27,0.27,0.27,0.27,0.28,0.27,0.27,0.28,0.26,0.26,0.25,0.24,0.24,0.24,0.22,0.22,0.23,0.24,0.25,0.26,0.27,0.28,0.27,0.26,0.26,0.25,0.26,0.25,0.24,0.24,0.22,0.21,0.20,0.19,0.19,0.20,0.20,0.21,0.21,0.22,0.23,0.24,0.26,0.26,0.27,0.28,0.30,0.29,0.27,0.28,0.29,0.29,0.30,0.30,0.30,0.31,0.30,0.30,0.29,0.28,0.28,0.28,0.27,0.27,0.26,0.26,0.26,0.25,0.24,0.25,0.25,0.25,0.26,0.27,0.28,0.28,0.29,0.30,0.31,0.32,0.32,0.32,0.33,0.31,0.31,0.30,0.30,0.29,0.28,0.28,0.28,0.27,0.28,0.28,0.28,0.30,0.32,0.33,0.34,0.36,0.37,0.36,0.34,0.34,0.35,0.36,0.37,0.39,0.39,0.40,0.41,0.42,0.43,0.42,0.41,0.41,0.40,0.38,0.37,0.35,0.34,0.33,0.32,0.32,0.31,0.32,0.33,0.32,0.33,0.33,0.32,0.32,0.32,0.31,0.31,0.30,0.28,0.27,0.27,0.27,0.27,0.29,0.31,0.32,0.33,0.34,0.33,0.34,0.32,0.32,0.32,0.31,0.30,0.29,0.29,0.28,0.28,0.28,0.29,0.30,0.31,0.31,0.31,0.31,0.31,0.32,0.31,0.30,0.30,0.31,0.32,0.35,0.37,0.39,0.41,0.43,0.45,0.47,0.49,0.50,0.51,0.51,0.51,0.51,0.52,0.53,0.54,0.56,0.56,0.58,0.60,0.62,0.63,0.65,0.67,0.69,0.71,0.73,0.75,0.76,0.76,0.77,0.77,0.79,0.80,0.80,0.81,0.82,0.81,0.82,0.82,0.83,0.82,0.81,0.79,0.78,0.76,0.75,0.73,0.71,0.70,0.69,0.68,0.68,0.67,0.68,0.68,0.68,0.67,0.68,0.68,0.67,0.67,0.68,0.68,0.68,0.68,0.68,0.68,0.68,0.68,0.69,0.69,0.70,0.70,0.70,0.70,0.70,0.69,0.69,0.69,0.69,0.66,0.65,0.65,0.64,0.64,0.63,0.62,0.62,0.61,0.61,0.61,0.60,0.58,0.57,0.54,0.52,0.50,0.48,0.46,0.44,0.43,0.41,0.41,0.41,0.40,0.38,0.36,0.34,0.32,0.30,0.28,0.26,0.24,0.22,0.21,0.21,0.19,0.19,0.21,0.20,0.20,0.21,0.21,0.21,0.22,0.22,0.22,0.24,0.25,0.26,0.25,0.26,0.28,0.28,0.30,0.30,0.31,0.32,0.35,0.36,0.38,0.39,0.41,0.41,0.41,0.43,0.44,0.47,0.49,0.51,0.53,0.54,0.56,0.58,0.60,0.62,0.63,0.65,0.66,0.68,0.70,0.70,0.72,0.74,0.75,0.76,0.78,0.80,0.80,0.82,0.83,0.84,0.84,0.84,0.86,0.86,0.88,0.90,0.91,0.91,0.92,0.91,0.91,0.91,0.91,0.90,0.90,0.90,0.89
O60259	0.83,0.84,0.83,0.83,0.83,0.84,0.84,0.84,0.84,0.84,0.84,0.82,0.80,0.78,0.77,0.75,0.74,0.73,0.71,0.72,0.71,0.69,0.68,0.66,0.64,0.62,0.60,0.58,0.56,0.54,0.52,0.51,0.51,0.51,0.51,0.50,0.48,0.47,0.45,0.42,0.40,0.38,0.36,0.35,0.34,0.32,0.29,0.27,0.25,0.23,0.21,0.19,0.19,0.19,0.20,0.20,0.23,0.23,0.23,0.23,0.21,0.20,0.20,0.19,0.19,0.18,0.18,0.19,0.21,0.22,0.24,0.25,0.26,0.25,0.23,0.22,0.23,0.23,0.24,0.24,0.25,0.26,0.27,0.27,0.28,0.27,0.29,0.31,0.31,0.32,0.34,0.37,0.38,0.39,0.40,0.40,0.40,0.38,0.36,0.36,0.35,0.35,0.35,0.35,0.36,0.35,0.37,0.38,0.39,0.37,0.37,0.36,0.37,0.37,0.38,0.37,0.38,0.37,0.37,0.38,0.38,0.37,0.38,0.38,0.39,0.39,0.40,0.40,0.39,0.39,0.39,0.37,0.36,0.35,0.33,0.31,0.30,0.30,0.29,0.29,0.30,0.31,0.33,0.35,0.36,0.37,0.38,0.37,0.36,0.35,0.35,0.33,0.32,0.31,0.30,0.29,0.30,0.29,0.29,0.30,0.29,0.30,0.31,0.29,0.29,0.29,0.29,0.27,0.27,0.29,0.29,0.28,0.29,0.29,0.29,0.29,0.29,0.29,0.29,0.29,0.30,0.31,0.33,0.31,0.29,0.28,0.27,0.26,0.27,0.27,0.26,0.27,0.27,0.27,0.26,0.25,0.25,0.24,0.26,0.27,0.27,0.26,0.24,0.23,0.23,0.22,0.21,0.21,0.21,0.20,0.19,0.20,0.20,0.20,0.19,0.21,0.22,0.23,0.23,0.23,0.23,0.22,0.20,0.18,0.17,0.18,0.19,0.19,0.19,0.20,0.20,0.20,0.21,0.23,0.23,0.24,0.25,0.27,0.28,0.28,0.28,0.28,0.29,0.29,0.30,0.31,0.32,0.33,0.33,0.33,0.34,0.32,0.32,0.32,0.33,0.32,0.30,0.29,0.30,0.31
Q92806	0.87,0.87,0.84,0.82,0.79,0.77,0.75,0.74,0.72,0.72,0.72,0.71,0.70,0.71,0.71,0.71,0.72,0.71,0.72,0.71,0.71,0.69,0.69,0.68,0.67,0.67,0.66,0.65,0.64,0.62,0.61,0.59,0.57,0.56,0.54,0.54,0.53,0.52,0.52,0.50,0.49,0.49,0.48,0.48,0.49,0.50,0.49,0.49,0.48,0.49,0.48,0.47,0.47,0.47,0.45,0.43,0.42,0.40,0.39,0.37,0.37,0.36,0.35,0.35,0.36,0.35,0.33,0.32,0.32,0.33,0.33,0.33,0.35,0.36,0.37,0.38,0.37,0.37,0.36,0.35,0.35,0.34,0.34,0.34,0.35,0.34,0.34,0.35,0.35,0.34,0.34,0.34,0.34,0.33,0.32,0.32,0.32,0.32,0.32,0.34,0.34,0.35,0.36,0.37,0.37,0.36,0.36,0.36,0.37,0.38,0.37,0.37,0.37,0.36,0.35,0.34,0.34,0.33,0.33,0.34,0.35,0.35,0.35,0.35,0.35,0.34,0.35,0.35,0.34,0.35,0.36,0.37,0.36,0.37,0.38,0.37,0.38,0.39,0.39,0.39,0.38,0.38,0.37,0.36,0.36,0.36,0.36,0.35,0.36,0.36,0.34,0.34,0.34,0.32,0.31,0.32,0.31,0.30,0.30,0.29,0.28,0.28,0.31,0.31,0.31,0.31,0.31,0.29,0.28,0.27,0.26,0.25,0.24,0.24,0.24,0.25,0.27,0.27,0.27,0.26,0.27,0.27,0.27,0.27,0.27,0.26,0.24,0.25,0.24,0.23,0.23,0.24,0.25,0.26,0.27,0.28,0.29,0.30,0.32,0.33,0.34,0.35,0.35,0.33,0.33,0.32,0.33,0.33,0.34,0.34,0.34,0.36,0.38,0.40,0.40,0.41,0.40,0.39,0.39,0.40,0.39,0.40,0.38,0.39,0.38,0.39,0.38,0.39,0.39,0.39,0.39,0.40,0.40,0.41,0.39,0.40,0.38,0.36,0.37,0.35,0.35,0.35,0.36,0.35,0.35,0.35,0.36,0.35,0.37,0.36,0.36,0.35,0.34,0.32,0.30,0.30,0.29,0.29,0.28,0.27,0.27,0.29,0.29,0.29,0.30,0.31,0.30,0.31,0.30,0.31,0.30,0.30,0.29,0.28,0.26,0.28,0.27,0.27,0.27,0.26,0.26,0.25,0.25,0.24,0.23,0.25,0.24,0.23,0.23,0.23,0.25,0.27,0.29,0.30,0.32,0.33,0.34,0.34,0.35,0.36,0.36,0.35,0.34,0.34,0.34,0.34,0.34,0.35,0.36,0.37,0.37,0.38,0.39,0.39,0.39,0.40,0.40,0.40,0.40,0.41,0.42,0.43,0.44,0.44,0.46,0.47,0.46,0.47,0.48,0.49,0.49,0.49,0.48,0.48,0.48,0.48,0.49,0.50,0.50,0.51,0.51,0.53,0.55,0.56,0.56,0.58,0.58,0.59,0.60,0.60,0.62,0.63,0.64,0.65,0.67,0.68,0.70,0.70,0.71,0.72,0.74,0.75,0.76,0.77,0.77,0.78,0.78,0.80,0.80,0.82,0.82,0.82,0.83,0.83,0.84,0.84,0.84,0.85,0.85,0.85,0.86,0.87,0.87,0.87,0.87,0.87,0.88,0.88,0.88,0.88,0.88,0.88,0.88
Q9BU76	0.68,0.66,0.66,0.65,0.66,0.66,0.65,0.66,0.66,0.65,0.65,0.64,0.63,0.63,0.62,0.62,0.60,0.59,0.58,0.58,0.59,0.58,0.56,0.57,0.57,0.56,0.55,0.54,0.54,0.54,0.53,0.51,0.52,0.52,0.53,0.52,0.53,0.54,0.55,0.55,0.54,0.56,0.57,0.57,0.58,0.57,0.56,0.56,0.55,0.55,0.56,0.55,0.55,0.57,0.57,0.57,0.57,0.58,0.59,0.58,0.59,0.58,0.58,0.59,0.58,0.58,0.57,0.59,0.60,0.61,0.62,0.62,0.64,0.63,0.62,0.62,0.63,0.62,0.61,0.60,0.60,0.60,0.61,0.60,0.60,0.61,0.62,0.62,0.63,0.65,0.66,0.66,0.66,0.67,0.68,0.68,0.70,0.70,0.71,0.72,0.74,0.74,0.75,0.75,0.76,0.77,0.77,0.78,0.77,0.78,0.77,0.77,0.76,0.75,0.76,0.76,0.75,0.74,0.74,0.73,0.74,0.74,0.75,0.75,0.74,0.75,0.73,0.73,0.73,0.72,0.72,0.72,0.71,0.71,0.71,0.71,0.71,0.71,0.71,0.71,0.71,0.71,0.71,0.71,0.71,0.71,0.71,0.71,0.72,0.72,0.71,0.72,0.72,0.74,0.74,0.74,0.75,0.76,0.77,0.77,0.78,0.78,0.78,0.78,0.78,0.78,0.78,0.79,0.79,0.80,0.80,0.79,0.79,0.80,0.80,0.80,0.79,0.79,0.79,0.79,0.78,0.77,0.77,0.77,0.76,0.76,0.75,0.74,0.74,0.74,0.74,0.74,0.74,0.75,0.74,0.75,0.75,0.76,0.76,0.76,0.77,0.78,0.79,0.79,0.80,0.81,0.81,0.81,0.82,0.82,0.82,0.83,0.84,0.84,0.84,0.84,0.85,0.86,0.86,0.86,0.87,0.87,0.88,0.88,0.89,0.90,0.91,0.91,0.92,0.92,0.92,0.92,0.93,0.93,0.93,0.93,0.93,0.92,0.92,0.92,0.92,0.92,0.92,0.93,0.93,0.92,0.93,0.92,0.93,0.93,0.93,0.93,0.93,0.93,0.93,0.92,0.93,0.92,0.92,0.92,0.92,0.93,0.93
Q6VAB6	0.66,0.65,0.64,0.61,0.61,0.60,0.58,0.56,0.56,0.55,0.53,0.52,0.52,0.51,0.50,0.50,0.50,0.49,0.49,0.48,0.47,0.45,0.45,0.45,0.44,0.44,0.43,0.44,0.43,0.43,0.42,0.41,0.39,0.39,0.38,0.38,0.38,0.38,0.36,0.35,0.36,0.36,0.35,0.35,0.36,0.35,0.34,0.35,0.36,0.35,0.34,0.35,0.34,0.33,0.34,0.35,0.34,0.34,0.35,0.37,0.38,0.38,0.38,0.38,0.38,0.36,0.36,0.36,0.34,0.33,0.31,0.30,0.32,0.31,0.30,0.28,0.29,0.28,0.27,0.28,0.28,0.29,0.29,0.31,0.31,0.30,0.32,0.33,0.33,0.33,0.35,0.38,0.38,0.38,0.39,0.37,0.37,0.38,0.37,0.36,0.35,0.35,0.35,0.35,0.35,0.35,0.35,0.34,0.35,0.35,0.35,0.35,0.37,0.36,0.37,0.37,0.38,0.39,0.40,0.40,0.39,0.40,0.39,0.37,0.36,0.37,0.36,0.34,0.33,0.33,0.32,0.30,0.30,0.28,0.28,0.29,0.30,0.31,0.31,0.34,0.34,0.33,0.35,0.35,0.35,0.34,0.34,0.34,0.35,0.34,0.35,0.37,0.37,0.38,0.40,0.41,0.43,0.44,0.44,0.45,0.47,0.49,0.50,0.52,0.54,0.56,0.58,0.59,0.62,0.63,0.64,0.67,0.68,0.69,0.71,0.73,0.74,0.75,0.75,0.76,0.76,0.77,0.78,0.78,0.79,0.80,0.81,0.82,0.84,0.84,0.85,0.86,0.86,0.86,0.86,0.86,0.87,0.86,0.86,0.86,0.86,0.85,0.85,0.84,0.84,0.84,0.83,0.83,0.83,0.84,0.83,0.83,0.83,0.83,0.83,0.84,0.84,0.84,0.83,0.84,0.83,0.83,0.84,0.83,0.83,0.83,0.84,0.84,0.84,0.85,0.85,0.85,0.86,0.85,0.85,0.85,0.84,0.84,0.84,0.84,0.85,0.85,0.85,0.86,0.86,0.86,0.86,0.87,0.86,0.87,0.86,0.87,0.86,0.87,0.86,0.87,0.87,0.86,0.86,0.86,0.86,0.86,0.86,0.85,0.86,0.86,0.86,0.86,0.86,0.86,0.86,0.85,0.86,0.86,0.87,0.87,0.87,0.87,0.87,0.87,0.86,0.86,0.86,0.85,0.85,0.86,0.85,0.85,0.85,0.85,0.86,0.86,0.86,0.86,0.85,0.85,0.85,0.84,0.84,0.84,0.84,0.84,0.84,0.84,0.84,0.84,0.84,0.84,0.83,0.83,0.83,0.83,0.83,0.82,0.82,0.82,0.82,0.81,0.81,0.81,0.81,0.82,0.82,0.82,0.82,0.82,0.83,0.84,0.84,0.84,0.84,0.84,0.83,0.83,0.84,0.84,0.85,0.85,0.85,0.85,0.85,0.84,0.85,0.85,0.85,0.86,0.86,0.85,0.86,0.85,0.85,0.86,0.85,0.85,0.86,0.85,0.85,0.85,0.86,0.86,0.86,0.86,0.86,0.86,0.86,0.85,0.85,0.85,0.84,0.84,0.84,0.84,0.84,0.84,0.84,0.84,0.84,0.83,0.84,0.84,0.84,0.84,0.84,0.85,0.84,0.85,0.84,0.84,0.84,0.84,0.83,0.84,0.82,0.82,0.80,0.78,0.78,0.78,0.77,0.76,0.75,0.75,0.74,0.73,0.72,0.71,0.70,0.69,0.68,0.68,0.68,0.66,0.65,0.64,0.62,0.60,0.59,0.57,0.56,0.55,0.54,0.53,0.51,0.50,0.48,0.46,0.45,0.46,0.44,0.42,0.43,0.44,0.42,0.43,0.43,0.42,0.43,0.42,0.43,0.42,0.44,0.44,0.45,0.46,0.47,0.49,0.49,0.51,0.52,0.53,0.53,0.54,0.55,0.56,0.56,0.58,0.60,0.62,0.64,0.65,0.66,0.67,0.68,0.70,0.71,0.74,0.76,0.76,0.76,0.78,0.79,0.79,0.80,0.81,0.82,0.83,0.85,0.85,0.86,0.86,0.87,0.87,0.87,0.86,0.86,0.86,0.85,0.85,0.85,0.85,0.85,0.85,0.85,0.85,0.85,0.85,0.86,0.86,0.86,0.86,0.86,0.86,0.86,0.87,0.86,0.86,0.86,0.86,0.86,0.86,0.87,0.87,0.86,0.87,0.87,0.87,0.87,0.87,0.87,0.87,0.87,0.87,0.87,0.88,0.89,0.88,0.89,0.89,0.89,0.90,0.90,0.90,0.90,0.90,0.90,0.91,0.91,0.90,0.90,0.90,0.89,0.90,0.89,0.89,0.89,0.89,0.88,0.88,0.88,0.87,0.87,0.86,0.85,0.85,0.85,0.85,0.86,0.85,0.85,0.85,0.85,0.85,0.85,0.85,0.85,0.85,0.86,0.85,0.85,0.85,0.84,0.83,0.82,0.81,0.81,0.81,0.80,0.80,0.81,0.81,0.81,0.81,0.81,0.81,0.82,0.81,0.81,0.81,0.80,0.80,0.80,0.81,0.81,0.81,0.82,0.82,0.82,0.82,0.83,0.83,0.83,0.83,0.83,0.82,0.82,0.82,0.82,0.82,0.83,0.84,0.83,0.84,0.85,0.86,0.86,0.86,0.85,0.85,0.84,0.84,0.84,0.84,0.84,0.84,0.83,0.83,0.83,0.82,0.82,0.81,0.80,0.79,0.78,0.77,0.76,0.74,0.74,0.73,0.72,0.70,0.68,0.67,0.66,0.66,0.65,0.63,0.62,0.61,0.60,0.59,0.58,0.57,0.55,0.55,0.54,0.53,0.52,0.51,0.50,0.48,0.47,0.45,0.44,0.43,0.41,0.42,0.41,0.40,0.39,0.38,0.37,0.36,0.35,0.35,0.36,0.35,0.36,0.37,0.37,0.37,0.37,0.38,0.38,0.38,0.37,0.36,0.35,0.34,0.35,0.34,0.33,0.32,0.32,0.31,0.30,0.30,0.30,0.32,0.32,0.33,0.33,0.32,0.32,0.32,0.31,0.31,0.29,0.28,0.27,0.27,0.28,0.30,0.31,0.32,0.32,0.30,0.29,0.28,0.26,0.24,0.24,0.24,0.24,0.24,0.25,0.24,0.24,0.25,0.25,0.24,0.23,0.24,0.24,0.26,0.28,0.27,0.28,0.28,0.27,0.26,0.25,0.26,0.26,0.26,0.26,0.26,0.26,0.26,0.27,0.27,0.26,0.25,0.24,0.23,0.22,0.23,0.23,0.23,0.25,0.25,0.26,0.26,0.26,0.25,0.24,0.23,0.22,0.22,0.22,0.21,0.21,0.21,0.21,0.21,0.20,0.20,0.21,0.21,0.21,0.20,0.19,0.19,0.19,0.19,0.19,0.17,0.17,0.18,0.18,0.17,0.18,0.18,0.18,0.19,0.20,0.21,0.23,0.25,0.27,0.27,0.27,0.26,0.28,0.28,0.29,0.31,0.31,0.31,0.31,0.31,0.30,0.30,0.30,0.30,0.30,0.29,0.27,0.27,0.27,0.28,0.28,0.30,0.31,0.31,0.32,0.32,0.34,0.35,0.35,0.36,0.36,0.36,0.36,0.37,0.35,0.34,0.33,0.30,0.28,0.26,0.24,0.23,0.23,0.21,0.21,0.20,0.18,0.18,0.18,0.19,0.19,0.19,0.19,0.20,0.21,0.23,0.24,0.25,0.24,0.23,0.23,0.23,0.22,0.21,0.22,0.21,0.21,0.21,0.20,0.21,0.21,0.21,0.22,0.21,0.22,0.24,0.25,0.27,0.27,0.28,0.29,0.31,0.31,0.31,0.32,0.32,0.32,0.33,0.34,0.33,0.33,0.32,0.33,0.34,0.35,0.35,0.34,0.33,0.33,0.33,0.33,0.34,0.35,0.34,0.33,0.34,0.34,0.34,0.34,0.35,0.34,0.34,0.35,0.36,0.38,0.38,0.39,0.40,0.40,0.41,0.43,0.43,0.44,0.46,0.47,0.49,0.51,0.53,0.54,0.55,0.57,0.58,0.60,0.61,0.61,0.61,0.61,0.61,0.62,0.64,0.64,0.67,0.66,0.67,0.70,0.71,0.72,0.75,0.78,0.79
A0A075B6S6	0.75,0.72,0.71,0.69,0.68,0.67,0.67,0.66,0.67,0.67,0.66,0.67,0.66,0.66,0.66,0.65,0.65,0.65,0.64,0.63,0.62,0.61,0.59,0.58,0.57,0.57,0.56,0.55,0.54,0.54,0.53,0.54,0.54,0.53,0.52,0.51,0.50,0.48,0.46,0.43,0.42,0.41,0.41,0.41,0.42,0.43,0.44,0.44,0.45,0.44,0.42,0.42,0.39,0.39,0.38,0.37,0.37,0.37,0.37,0.37,0.38,0.40,0.39,0.39,0.40,0.40,0.39,0.39,0.38,0.39,0.39,0.40,0.38,0.38,0.37,0.36,0.37,0.36,0.37,0.37,0.38,0.39,0.39,0.39,0.40,0.39,0.36,0.36,0.35,0.35,0.34,0.34,0.34,0.35,0.35,0.34,0.34,0.34,0.35,0.36,0.36,0.35,0.34,0.34,0.34,0.33,0.33,0.34,0.34,0.35,0.34,0.34,0.32,0.33,0.33,0.32,0.34,0.34,0.36,0.35
O00214	0.41,0.42,0.40,0.41,0.41,0.42,0.40,0.40,0.41,0.40,0.39,0.38,0.36,0.35,0.34,0.34,0.34,0.33,0.33,0.32,0.33,0.34,0.32,0.33,0.33,0.33,0.31,0.30,0.29,0.28,0.27,0.27,0.27,0.27,0.27,0.29,0.29,0.30,0.29,0.29,0.29,0.28,0.26,0.26,0.25,0.24,0.23,0.23,0.22,0.21,0.22,0.25,0.27,0.27,0.28,0.28,0.27,0.27,0.26,0.26,0.26,0.25,0.25,0.27,0.28,0.28,0.29,0.31,0.32,0.33,0.33,0.34,0.35,0.36,0.35,0.34,0.32,0.32,0.31,0.32,0.33,0.34,0.35,0.35,0.35,0.35,0.35,0.35,0.35,0.35,0.37,0.36,0.34,0.32,0.32,0.31,0.32,0.32,0.33,0.34,0.35,0.35,0.35,0.33,0.32,0.30,0.30,0.30,0.28,0.27,0.27,0.27,0.27,0.27,0.25,0.26,0.25,0.25,0.24,0.23,0.21,0.21,0.20,0.20,0.21,0.21,0.21,0.22,0.22,0.22,0.21,0.20,0.18,0.19,0.20,0.20,0.21,0.23,0.24,0.24,0.26,0.26,0.28,0.30,0.31,0.33,0.34,0.34,0.35,0.34,0.35,0.36,0.38,0.37,0.36,0.38,0.40,0.42,0.43,0.45,0.47,0.47,0.47,0.48,0.48,0.49,0.49,0.49,0.49,0.50,0.50,0.51,0.51,0.52,0.52,0.51,0.52,0.52,0.51,0.49,0.48,0.46,0.44,0.43,0.40,0.39,0.37,0.37,0.38,0.39,0.39,0.40,0.39,0.37,0.36,0.36,0.34,0.31,0.30,0.28,0.27,0.28,0.28,0.29,0.28,0.28,0.26,0.25,0.25,0.25,0.24,0.23,0.23,0.23,0.23,0.24,0.26,0.24,0.24,0.23,0.23,0.23,0.23,0.23,0.24,0.26,0.27,0.29,0.29,0.29,0.28,0.29,0.28,0.28,0.30,0.30,0.33,0.34,0.34,0.35,0.35,0.35,0.34,0.33,0.31,0.31,0.30,0.30,0.30,0.30,0.30,0.31,0.31,0.31,0.32,0.33,0.32,0.30,0.31,0.31,0.31,0.31,0.31,0.33,0.33,0.34,0.32,0.30,0.30,0.29,0.29,0.27,0.27,0.27,0.27,0.27,0.27,0.26,0.26,0.25,0.25,0.25,0.25,0.24,0.24,0.25,0.26,0.27,0.27,0.28,0.28,0.29,0.28,0.28,0.28,0.27,0.26,0.26,0.27,0.27,0.27,0.28,0.28,0.28,0.27,0.27,0.26,0.26,0.27,0.27,0.28,0.26,0.27,0.27,0.27,0.25,0.23
P11279	0.73,0.72,0.73,0.73,0.74,0.73,0.73,0.71,0.69,0.68,0.66,0.65,0.63,0.63,0.62,0.63,0.64,0.63,0.63,0.61,0.60,0.57,0.55,0.53,0.52,0.50,0.48,0.46,0.44,0.42,0.41,0.39,0.39,0.38,0.38,0.37,0.38,0.39,0.38,0.38,0.37,0.37,0.36,0.36,0.34,0.33,0.32,0.31,0.33,0.34,0.33,0.35,0.34,0.35,0.35,0.36,0.36,0.33,0.34,0.34,0.34,0.36,0.37,0.40,0.41,0.42,0.43,0.43,0.43,0.43,0.43,0.42,0.43,0.42,0.43,0.43,0.44,0.42,0.40,0.39,0.38,0.37,0.36,0.36,0.35,0.35,0.36,0.37,0.38,0.37,0.35,0.36,0.34,0.35,0.35,0.33,0.31,0.30,0.30,0.29,0.28,0.28,0.27,0.26,0.25,0.25,0.24,0.23,0.23,0.25,0.25,0.27,0.27,0.29,0.30,0.30,0.30,0.30,0.30,0.31,0.32,0.32,0.33,0.33,0.33,0.34,0.33,0.32,0.31,0.31,0.30,0.31,0.30,0.31,0.30,0.30,0.32,0.32,0.32,0.33,0.33,0.34,0.34,0.34,0.35,0.33,0.32,0.32,0.32,0.31,0.30,0.31,0.29,0.29,0.27,0.25,0.24,0.24,0.22,0.24,0.25,0.25,0.26,0.26,0.25,0.28,0.28,0.28,0.28,0.29,0.28,0.28,0.29,0.29,0.30,0.32,0.33,0.34,0.36,0.38,0.38,0.40,0.42,0.43,0.44,0.46,0.48,0.50,0.52,0.54,0.56,0.57,0.58,0.60,0.61,0.63,0.63,0.65,0.65,0.66,0.66,0.64,0.64,0.63,0.64,0.64,0.64,0.66,0.66,0.66,0.65,0.65,0.63,0.62,0.62,0.61,0.58,0.56,0.54,0.52,0.50,0.49,0.47,0.45,0.45,0.43,0.43,0.42,0.41,0.40,0.39,0.38,0.37,0.36,0.35,0.34,0.33,0.33,0.32,0.31,0.33,0.32,0.32,0.33,0.34,0.33,0.33,0.32,0.31,0.31,0.32,0.33,0.34,0.34,0.34,0.34,0.35,0.35,0.35,0.36,0.37,0.38,0.39,0.39,0.39,0.38,0.38,0.36,0.35,0.33,0.32,0.31,0.32,0.32,0.33,0.33,0.34,0.34,0.34,0.33,0.33,0.31,0.30,0.30,0.29,0.28,0.28,0.27,0.27,0.26,0.27,0.26,0.25,0.25,0.27,0.28,0.29,0.28,0.30,0.30,0.30,0.30,0.29,0.30,0.30,0.31,0.31,0.31,0.31,0.31,0.32,0.32,0.32,0.32,0.30,0.28,0.28,0.26,0.27,0.27,0.28,0.29,0.29,0.29,0.30,0.29,0.30,0.31,0.32,0.31,0.31,0.30,0.29,0.29,0.27,0.27,0.26,0.26,0.26,0.24,0.24,0.23,0.23,0.22,0.22,0.24,0.23,0.25,0.26,0.26,0.28,0.28,0.28,0.29,0.29,0.30,0.31,0.31,0.32,0.33,0.34,0.35,0.36,0.36,0.38,0.38,0.39,0.39,0.38,0.39,0.40,0.41,0.42,0.43,0.44,0.45,0.45,0.47,0.47,0.48,0.50,0.50,0.51,0.52,0.52,0.52,0.51,0.52,0.52,0.53,0.54,0.54,0.55,0.57,0.58,0.60,0.61,0.61,0.62,0.62,0.62,0.61,0.61,0.61,0.61,0.61,0.61,0.61,0.62,0.62,0.63,0.63,0.63,0.64,0.65,0.65,0.66
P07942	0.71,0.72,0.73,0.74,0.75,0.75,0.75,0.74,0.74,0.72,0.72,0.72,0.70,0.68,0.66,0.66,0.64,0.64,0.64,0.63,0.61,0.59,0.57,0.56,0.55,0.53,0.52,0.53,0.53,0.51,0.51,0.50,0.52,0.51,0.49,0.47,0.44,0.43,0.43,0.43,0.42,0.40,0.39,0.37,0.34,0.32,0.31,0.30,0.30,0.30,0.32,0.32,0.33,0.34,0.34,0.35,0.35,0.36,0.35,0.34,0.33,0.34,0.36,0.37,0.38,0.38,0.39,0.40,0.40,0.39,0.40,0.40,0.39,0.38,0.38,0.38,0.39,0.39,0.38,0.37,0.35,0.35,0.37,0.37,0.39,0.40,0.41,0.42,0.41,0.41,0.40,0.38,0.36,0.33,0.33,0.33,0.32,0.31,0.31,0.33,0.32,0.33,0.32,0.30,0.29,0.29,0.28,0.27,0.26,0.24,0.24,0.23,0.22,0.23,0.24,0.23,0.24,0.23,0.22,0.22,0.22,0.22,0.21,0.19,0.19,0.16,0.15,0.14,0.13,0.12,0.12,0.12,0.12,0.13,0.14,0.14,0.14,0.15,0.16,0.16,0.15,0.15,0.15,0.15,0.15,0.15,0.14,0.15,0.16,0.16,0.18,0.19,0.19,0.20,0.21,0.22,0.23,0.24,0.25,0.26,0.28,0.28,0.30,0.31,0.31,0.32,0.32,0.34,0.34,0.34,0.34,0.35,0.36,0.37,0.36,0.37,0.36,0.37,0.37,0.36,0.36,0.37,0.37,0.38,0.37,0.38,0.38,0.39,0.38,0.37,0.37,0.37,0.37,0.37,0.39,0.38,0.39,0.39,0.39,0.38,0.38,0.37,0.38,0.36,0.35,0.36,0.36,0.35,0.34,0.34,0.34,0.34,0.33,0.32,0.31,0.32,0.31,0.31,0.30,0.28,0.28,0.27,0.27,0.29,0.29,0.30,0.30,0.32,0.31,0.33,0.34,0.35,0.35,0.33,0.34,0.32,0.31,0.29,0.28,0.27,0.26,0.26,0.24,0.23,0.23,0.23,0.22,0.23,0.23,0.23,0.23,0.23,0.23,0.23,0.23,0.22,0.22,0.22,0.23,0.22,0.23,0.23,0.23,0.24,0.24,0.24,0.25,0.27,0.27,0.27,0.28,0.28,0.27,0.25,0.26,0.25,0.25,0.25,0.26,0.26,0.28,0.28,0.29,0.29,0.29,0.30,0.31,0.31,0.30,0.31,0.31,0.32,0.32,0.34,0.34,0.34,0.35,0.35,0.35,0.35,0.35,0.35,0.35,0.34,0.33,0.32,0.34,0.33,0.32,0.30,0.30,0.28,0.27,0.28,0.28,0.29,0.29,0.28,0.30,0.29,0.29,0.29,0.30,0.30,0.30,0.30,0.30,0.31,0.32,0.32,0.32,0.32,0.33,0.33,0.33,0.34,0.35,0.35,0.35,0.34,0.34,0.34,0.33,0.35,0.36,0.36,0.35,0.34,0.32,0.32,0.32,0.32,0.33,0.32,0.31,0.32,0.31,0.32,0.33,0.32,0.33,0.33,0.32,0.31,0.32,0.33,0.32,0.32,0.31,0.31,0.30,0.30,0.30,0.28,0.27,0.26,0.27,0.26,0.27,0.27,0.28,0.29,0.29,0.29,0.27,0.28,0.28,0.29,0.29,0.30,0.29,0.28,0.29,0.29,0.30,0.30,0.31,0.33,0.34,0.33,0.33,0.33,0.33,0.33,0.33,0.32,0.32,0.32,0.32,0.33,0.33,0.33,0.33,0.33,0.35,0.36,0.36,0.35,0.35,0.34,0.35,0.35,0.34,0.34,0.35,0.36,0.35,0.34,0.34,0.36,0.36,0.37,0.38,0.37,0.36,0.36,0.37,0.35,0.34,0.34,0.33,0.35,0.35,0.34,0.34,0.34,0.35,0.35,0.35,0.35,0.35,0.34,0.35,0.35,0.36,0.35,0.34,0.36,0.35,0.35,0.35,0.35,0.35,0.34,0.34,0.34,0.34,0.35,0.35,0.33,0.32,0.33,0.32,0.31,0.33,0.34,0.34,0.33,0.33,0.32,0.32,0.33,0.32,0.33,0.34,0.34,0.33,0.33,0.33,0.32,0.32,0.32,0.32,0.33,0.32,0.30,0.29,0.30,0.30,0.31,0.31,0.30,0.32,0.32,0.34,0.35,0.34,0.34,0.33,0.34,0.34,0.34,0.34,0.34,0.33,0.32,0.32,0.32,0.32,0.32,0.32,0.33,0.31,0.31,0.32,0.31,0.32,0.32,0.31,0.30,0.31,0.30,0.30,0.30,0.29,0.29,0.30,0.30,0.28,0.28,0.29,0.28,0.28,0.28,0.27,0.26,0.27,0.27,0.27,0.28,0.28,0.28,0.28,0.28,0.28,0.29,0.31,0.33,0.34,0.35,0.36,0.35,0.34,0.34,0.33,0.32,0.32,0.31,0.31,0.32,0.31,0.32,0.33,0.34,0.33,0.34,0.33,0.33,0.33,0.34,0.34,0.34,0.35,0.33,0.33,0.33,0.32,0.30,0.31,0.30,0.29,0.28,0.27,0.26,0.25,0.24,0.23,0.22,0.20,0.19,0.19,0.19,0.19,0.19,0.20,0.20,0.20,0.20,0.20,0.21,0.20,0.21,0.21,0.22,0.22,0.24,0.24,0.25,0.27,0.30,0.29,0.30,0.29,0.28,0.30,0.31,0.31,0.32,0.34,0.33,0.34,0.35,0.35,0.36,0.36,0.38,0.38,0.39,0.39,0.40,0.41,0.40,0.40,0.39,0.40,0.39,0.40,0.41,0.41,0.41,0.40,0.40,0.39,0.40,0.40,0.39,0.38,0.37,0.37,0.34,0.33,0.32,0.32,0.32,0.32,0.30,0.30,0.29,0.29,0.29,0.31,0.32,0.33,0.34,0.35,0.37,0.36,0.36,0.35,0.34,0.32,0.31,0.30,0.30,0.29,0.29,0.29,0.27,0.27,0.26,0.28,0.28,0.28,0.29,0.28,0.27,0.28,0.28,0.29,0.30,0.33,0.34,0.37,0.37,0.39,0.40,0.41,0.42,0.43,0.41,0.40,0.39,0.38,0.36,0.37,0.36,0.35,0.37,0.36,0.36,0.37,0.38,0.38,0.39,0.39,0.40,0.41,0.42,0.43,0.45,0.45,0.45,0.45,0.46,0.45,0.45,0.46,0.45,0.44,0.42,0.41,0.38,0.36,0.34,0.33,0.31,0.30,0.30,0.29,0.28,0.27,0.28,0.27,0.28,0.29,0.28,0.28,0.28,0.26,0.26,0.27,0.27,0.29,0.30,0.29,0.30,0.30,0.30,0.30,0.28,0.27,0.26,0.27,0.26,0.26,0.28,0.28,0.27,0.27,0.28,0.28,0.28,0.28,0.30,0.31,0.31,0.31,0.31,0.30,0.29,0.30,0.30,0.30,0.30,0.30,0.32,0.31,0.29,0.29,0.30,0.30,0.31,0.30,0.29,0.29,0.31,0.30,0.28,0.29,0.30,0.30,0.29,0.30,0.29,0.30,0.31,0.31,0.30,0.31,0.30,0.31,0.32,0.33,0.35,0.34,0.33,0.34,0.34,0.34,0.34,0.34,0.35,0.35,0.34,0.35,0.35,0.33,0.34,0.34,0.34,0.33,0.34,0.35,0.35,0.35,0.35,0.34,0.36,0.36,0.36,0.37,0.36,0.36,0.38,0.38,0.37,0.36,0.35,0.37,0.37,0.37,0.36,0.36,0.35,0.35,0.35,0.37,0.37,0.38,0.37,0.37,0.37,0.38,0.37,0.37,0.37,0.37,0.37,0.37,0.37,0.37,0.37,0.37,0.36,0.37,0.36,0.36,0.37,0.37,0.39,0.38,0.39,0.40,0.40,0.40,0.40,0.40,0.40,0.39,0.38,0.38,0.38,0.39,0.41,0.41,0.41,0.41,0.41,0.40,0.38,0.40,0.40,0.40,0.40,0.40,0.41,0.43,0.43,0.44,0.45,0.45,0.46,0.46,0.46,0.46,0.45,0.46,0.46,0.45,0.44,0.44,0.43,0.43,0.44,0.43,0.43,0.43,0.43,0.42,0.43,0.43,0.43,0.43,0.43,0.42,0.41,0.41,0.42,0.43,0.45,0.45,0.45,0.45,0.46,0.46,0.45,0.46,0.44,0.44,0.45,0.43,0.42,0.42,0.43,0.44,0.43,0.44,0.45,0.43,0.43,0.44,0.43,0.45,0.44,0.43,0.44,0.43,0.43,0.43,0.44,0.44,0.45,0.45,0.44,0.44,0.44,0.46,0.45,0.43,0.42,0.41,0.41,0.41,0.42,0.41,0.40,0.40,0.39,0.39,0.38,0.38,0.40,0.40,0.40,0.39,0.39,0.39,0.38,0.37,0.38,0.38,0.39,0.38,0.36,0.35,0.35,0.36,0.38,0.38,0.37,0.38,0.39,0.40,0.40,0.40,0.40,0.40,0.39,0.40,0.41,0.42,0.41,0.41,0.40,0.40,0.41,0.41,0.42,0.42,0.41,0.42,0.42,0.41,0.41,0.40,0.40,0.41,0.40,0.40,0.41,0.42,0.41,0.40,0.40,0.40,0.42,0.42,0.41,0.40,0.39,0.39,0.38,0.37,0.35,0.36,0.36,0.36,0.37,0.37,0.36,0.35,0.35,0.36,0.36,0.37,0.37,0.37,0.37,0.37,0.37,0.37,0.37,0.36,0.36,0.36,0.37,0.38,0.37,0.37,0.37,0.35,0.35,0.35,0.34,0.35,0.36,0.35,0.35,0.36,0.35,0.36,0.36,0.36,0.36,0.36,0.37,0.38,0.39,0.37,0.37,0.38,0.38,0.38,0.38,0.37,0.38,0.39,0.38,0.37,0.38,0.37,0.39,0.38,0.38,0.38,0.38,0.40,0.39,0.39,0.40,0.40,0.40,0.41,0.41,0.43,0.42,0.41,0.42,0.41,0.41,0.41,0.40,0.41,0.41,0.40,0.40,0.40,0.38,0.38,0.39,0.39,0.39,0.39,0.39,0.40,0.41,0.40,0.40,0.41,0.43,0.43,0.43,0.43,0.44,0.45,0.45,0.45,0.44,0.44,0.45,0.44,0.46,0.46,0.46,0.47,0.46,0.47,0.49,0.49,0.51,0.50,0.51,0.53,0.53,0.53,0.54,0.54,0.55,0.57,0.58,0.58,0.59,0.59,0.61,0.62,0.61,0.63,0.64,0.63,0.64,0.63,0.62,0.62,0.63,0.63,0.63,0.63,0.63,0.62,0.62,0.62,0.62,0.61,0.61,0.62,0.60,0.61,0.61,0.62,0.61,0.61,0.62,0.62,0.62,0.62,0.62,0.62,0.60,0.60,0.58,0.57,0.57,0.55,0.54,0.53,0.52,0.51,0.50,0.48,0.47,0.47,0.47,0.47,0.46,0.45,0.44,0.44,0.43,0.44,0.44,0.43,0.43,0.44,0.45,0.44,0.44,0.45,0.43,0.43,0.42,0.42,0.41,0.41,0.40,0.39,0.40,0.39,0.39,0.40,0.39,0.40,0.39,0.39,0.40,0.40,0.40,0.41,0.42,0.41,0.41,0.42,0.42,0.42,0.43,0.44,0.43,0.43,0.44,0.44,0.44,0.43,0.45,0.45,0.46,0.46,0.46,0.45,0.45,0.46,0.44,0.45,0.45,0.45,0.44,0.44,0.45,0.45,0.45,0.45,0.45,0.45,0.45,0.47,0.47,0.47,0.47,0.47,0.46,0.46,0.47,0.48,0.48,0.49,0.48,0.48,0.48,0.49,0.49,0.49,0.48,0.48,0.48,0.48,0.47,0.46,0.45,0.46,0.47,0.47,0.47,0.48,0.48,0.49,0.49,0.49,0.49,0.49,0.49,0.50,0.50,0.50,0.51,0.52,0.51,0.51,0.52,0.52,0.52,0.54,0.54,0.54,0.53,0.52,0.52,0.53,0.54,0.55,0.55,0.56,0.56,0.56,0.57,0.56,0.55,0.56,0.56,0.56,0.55,0.54,0.54,0.53,0.54,0.54,0.54,0.53,0.54,0.55,0.55,0.55,0.55,0.54,0.53,0.51,0.50,0.51,0.51,0.50,0.50,0.51,0.51,0.51,0.51,0.53,0.52,0.52,0.51,0.49,0.49,0.50,0.48,0.49,0.48,0.48,0.48,0.48,0.48,0.47,0.48,0.49,0.50,0.51,0.51,0.51,0.50,0.50,0.50,0.50,0.49,0.49,0.50,0.49,0.50,0.51,0.52,0.52,0.50,0.52,0.52,0.53,0.52,0.50,0.51,0.51,0.50,0.50,0.51,0.52,0.52,0.51,0.50,0.52,0.50,0.51,0.52,0.51,0.52,0.52,0.51,0.50,0.50,0.49,0.48,0.48,0.48,0.48,0.48,0.48,0.47,0.47,0.47,0.47,0.48,0.48,0.48,0.48,0.48,0.48,0.48,0.48,0.47,0.48,0.48,0.47,0.47,0.47,0.48,0.47,0.48,0.48,0.47,0.47,0.47,0.48,0.50,0.50,0.51,0.51,0.52,0.54,0.54,0.54,0.55,0.56,0.56,0.56,0.56,0.56,0.56,0.57,0.57,0.57,0.57,0.57,0.58,0.58,0.58,0.58,0.59,0.58,0.58,0.58,0.57,0.57,0.58,0.58,0.58,0.57,0.57,0.57,0.57,0.58,0.58,0.58,0.58,0.58,0.58,0.58,0.59,0.58,0.57,0.58,0.59,0.59,0.58,0.59,0.59,0.59,0.58,0.58,0.58,0.57,0.57,0.56,0.55,0.54,0.53,0.52,0.52,0.51,0.50,0.50,0.51,0.51,0.51,0.51,0.51,0.52,0.53,0.53,0.53,0.54,0.53,0.53,0.52,0.52,0.51,0.51,0.51,0.50,0.49,0.50,0.50,0.48,0.48,0.48,0.48,0.48,0.48,0.49,0.49,0.49,0.50,0.49,0.50,0.50,0.49,0.51,0.52,0.52,0.52,0.53,0.52,0.52,0.52,0.52,0.52,0.52,0.51,0.51,0.50,0.50,0.49,0.50,0.50,0.49,0.49,0.49,0.48,0.48,0.48,0.48,0.47,0.48,0.47,0.47,0.47,0.48,0.47,0.47,0.48,0.47,0.47,0.47,0.46,0.45,0.45,0.45,0.45,0.45,0.45,0.45,0.43,0.44,0.44,0.44,0.44,0.44,0.44,0.43,0.44,0.44,0.44,0.44,0.44,0.44,0.44,0.44,0.45,0.45,0.44,0.45,0.46,0.45,0.46,0.47,0.47,0.47,0.47,0.48,0.47,0.48,0.49,0.50,0.49,0.49,0.52,0.52,0.51,0.52,0.53,0.53,0.53,0.55,0.55,0.55,0.55,0.56,0.57,0.57,0.59,0.59,0.59,0.60,0.59,0.59,0.60,0.60,0.60,0.60,0.60,0.59,0.59,0.58,0.59,0.59,0.58,0.58,0.58,0.58,0.57,0.58,0.57,0.56,0.55,0.56,0.56,0.54,0.54,0.55,0.55,0.54,0.54,0.54,0.54,0.54,0.54,0.55,0.54,0.54,0.54,0.53,0.53,0.52,0.52,0.52,0.52,0.52,0.52,0.52,0.52,0.53,0.53,0.53,0.53,0.53,0.53,0.53,0.53,0.53,0.53,0.54,0.54,0.54,0.55,0.55,0.55,0.56,0.56,0.56,0.56,0.56,0.57,0.57,0.58,0.58,0.59,0.59,0.59,0.58,0.58,0.58,0.58,0.58,0.58,0.58,0.58,0.58,0.58,0.59,0.58,0.59,0.59,0.60,0.60,0.61,0.62
Q92615	0.89,0.89,0.89,0.89,0.89,0.89,0.88,0.88,0.88,0.88,0.88,0.88,0.88,0.88,0.88,0.88,0.89,0.89,0.89,0.89,0.89,0.89,0.89,0.88,0.88,0.88,0.88,0.88,0.88,0.88,0.88,0.88,0.88,0.88,0.88,0.88,0.87,0.87,0.87,0.87,0.87,0.86,0.86,0.86,0.86,0.86,0.86,0.86,0.86,0.86,0.86,0.85,0.86,0.86,0.86,0.85,0.86,0.85,0.85,0.85,0.84,0.84,0.84,0.85,0.85,0.84,0.84,0.84,0.84,0.85,0.85,0.84,0.85,0.84,0.85,0.85,0.85,0.85,0.85,0.85,0.87,0.86,0.87,0.87,0.86,0.87,0.87,0.87,0.87,0.87,0.87,0.87,0.87,0.87,0.87,0.88,0.87,0.87,0.88,0.88,0.88,0.87,0.87,0.86,0.86,0.85,0.85,0.85,0.85,0.85,0.85,0.85,0.86,0.86,0.86,0.86,0.85,0.85,0.85,0.85,0.85,0.85,0.84,0.84,0.84,0.85,0.85,0.85,0.85,0.85,0.85,0.86,0.86,0.85,0.84,0.84,0.83,0.82,0.81,0.78,0.77,0.76,0.75,0.73,0.73,0.72,0.71,0.69,0.68,0.66,0.66,0.64,0.61,0.60,0.59,0.58,0.58,0.57,0.55,0.53,0.53,0.52,0.50,0.49,0.49,0.48,0.46,0.44,0.42,0.40,0.38,0.37,0.35,0.33,0.32,0.32,0.30,0.31,0.31,0.31,0.32,0.33,0.32,0.32,0.34,0.34,0.34,0.36,0.36,0.35,0.35,0.35,0.34,0.34,0.35,0.35,0.34,0.34,0.34,0.34,0.34,0.33,0.32,0.34,0.35,0.33,0.33,0.33,0.33,0.33,0.33,0.33,0.33,0.34,0.35,0.35,0.34,0.34,0.32,0.31,0.32,0.32,0.30,0.30,0.32,0.33,0.31,0.32,0.31,0.32,0.33,0.33,0.32,0.33,0.33,0.32,0.32,0.33,0.34,0.34,0.34,0.34,0.36,0.36,0.35,0.34,0.34,0.34,0.34,0.34,0.36,0.38,0.38,0.37,0.37,0.36,0.35,0.35,0.35,0.37,0.38,0.37,0.37,0.37,0.36,0.35,0.34,0.34,0.34,0.34,0.33,0.32,0.33,0.34,0.34,0.35,0.36,0.36,0.35,0.34,0.35,0.36,0.37,0.35,0.35,0.34,0.34,0.34,0.34,0.34,0.34,0.34,0.32,0.32,0.32,0.33,0.34,0.36,0.37,0.39,0.39,0.40,0.42,0.43,0.45,0.47,0.48,0.49,0.50,0.51,0.52,0.53,0.55,0.56,0.56,0.57,0.59,0.59,0.60,0.62,0.63,0.63,0.63,0.64,0.66,0.67,0.69,0.70,0.72,0.73,0.75,0.76,0.77,0.79,0.80,0.82,0.82,0.83,0.83,0.84,0.84,0.85,0.84,0.84,0.84,0.84,0.84,0.84,0.85,0.85,0.86,0.87,0.87,0.87,0.87,0.87,0.87,0.87,0.87,0.87,0.87,0.87,0.86,0.86,0.86,0.86,0.87,0.87,0.86,0.87,0.87,0.87,0.87,0.87,0.87,0.87,0.87,0.87,0.87,0.87,0.88,0.87,0.87,0.87,0.87,0.87,0.87,0.87,0.87,0.87,0.87,0.87,0.87,0.87,0.87,0.87,0.87,0.87,0.87,0.87,0.87,0.87,0.87,0.88,0.87,0.88,0.87,0.87,0.87,0.87,0.87,0.86,0.87,0.86,0.86,0.86,0.86,0.86,0.86,0.86,0.86,0.86,0.86,0.86,0.86,0.86,0.86,0.86,0.86,0.86,0.86,0.86,0.85,0.85,0.85,0.85,0.85,0.85,0.85,0.85,0.85,0.85,0.85,0.85,0.84,0.85,0.85,0.85,0.85,0.85,0.84,0.84,0.85,0.85,0.84,0.84,0.84,0.84,0.84,0.84,0.84,0.84,0.84,0.84,0.84,0.85,0.85,0.85,0.85,0.86,0.86,0.86,0.86,0.86,0.87,0.87,0.87,0.87,0.88,0.88,0.88,0.88,0.89,0.88,0.89,0.89,0.88,0.88,0.88,0.89,0.89,0.89,0.90,0.90,0.90,0.91,0.91,0.91,0.91,0.91,0.91,0.91,0.91,0.92,0.91,0.92,0.91,0.91,0.91,0.89,0.89,0.89,0.89,0.88,0.88,0.87,0.87,0.87,0.87,0.86,0.86,0.85,0.85,0.85,0.86,0.86,0.86,0.86,0.86,0.86,0.85,0.85,0.85,0.84,0.84,0.84,0.84,0.83,0.83,0.83,0.83,0.83,0.83,0.83,0.82,0.82,0.82,0.82,0.82,0.83,0.84,0.84,0.84,0.84,0.84,0.84,0.84,0.84,0.83,0.83,0.84,0.84,0.85,0.84,0.84,0.84,0.84,0.83,0.83,0.83,0.83,0.82,0.83,0.82,0.82,0.82,0.82,0.82,0.82,0.82,0.83,0.83,0.82,0.82,0.82,0.82,0.83,0.83,0.83,0.83,0.83,0.83,0.82,0.82,0.82,0.82,0.82,0.81,0.82,0.82,0.83,0.83,0.83,0.82,0.83,0.83,0.83,0.82,0.83,0.83,0.84,0.84,0.85,0.84,0.85,0.85,0.85,0.85,0.86,0.85,0.85,0.85,0.84,0.85,0.85,0.86,0.86,0.85,0.84,0.84,0.82,0.81,0.81,0.80,0.80,0.80,0.80,0.80,0.80,0.80,0.80,0.81,0.81,0.81,0.81,0.81,0.81,0.81,0.81,0.81,0.81,0.81,0.81,0.81,0.81,0.80,0.81,0.80,0.81,0.80,0.80,0.80,0.80,0.80,0.80,0.79,0.79,0.79,0.80,0.80,0.80,0.81,0.83,0.84,0.85,0.85,0.85,0.85,0.85,0.85,0.85,0.85,0.85,0.85,0.85,0.85,0.85,0.84,0.85,0.85,0.85,0.86,0.86,0.86,0.86,0.86,0.87,0.87,0.88,0.88,0.88,0.88,0.88,0.88,0.89,0.89,0.90,0.90,0.89,0.89,0.90,0.90,0.91,0.91,0.91,0.91,0.91,0.91,0.92,0.92,0.93,0.92,0.92,0.92,0.92,0.93,0.93,0.93,0.93,0.93,0.93,0.93,0.93,0.94,0.93,0.94,0.93,0.93
Q8N7R0	0.88,0.89,0.88,0.88,0.88,0.88,0.87,0.88,0.88,0.88,0.88,0.88,0.88,0.87,0.87,0.87,0.87,0.87,0.87,0.88,0.87,0.87,0.87,0.87,0.86,0.85,0.85,0.84,0.83,0.81,0.82,0.80,0.78,0.76,0.75,0.74,0.72,0.71,0.71,0.69,0.68,0.68,0.66,0.65,0.64,0.64,0.62,0.60,0.59,0.58,0.56,0.54,0.53,0.53,0.52,0.52,0.50,0.49,0.48,0.47,0.46,0.44,0.42,0.42,0.40,0.39,0.39,0.38,0.37,0.37,0.38,0.37,0.37,0.38,0.39,0.39,0.40,0.42,0.41,0.41,0.42,0.42,0.43,0.45,0.46,0.46,0.47,0.48,0.50,0.51,0.52,0.54,0.56,0.56,0.57,0.59,0.59,0.60,0.62,0.63,0.63,0.64,0.67,0.67,0.68,0.70,0.72,0.73,0.73,0.75,0.77,0.78,0.79,0.80,0.81,0.82,0.82,0.83,0.83,0.84,0.85,0.85,0.86,0.86,0.86,0.86,0.87,0.87,0.86,0.87,0.86,0.86,0.86,0.86,0.87,0.86,0.87,0.87,0.87,0.86,0.86,0.86,0.86,0.86,0.87,0.87,0.87,0.87,0.87,0.88,0.87,0.87,0.87,0.87,0.87,0.87,0.87,0.88,0.87,0.88,0.87,0.87,0.87,0.87,0.87,0.88,0.87,0.87,0.88,0.88,0.88,0.87,0.87,0.87,0.87,0.87,0.87,0.87,0.87,0.87,0.87,0.87,0.87,0.87,0.87,0.86,0.87,0.87,0.87,0.86,0.86,0.87,0.86,0.86,0.86,0.86,0.85,0.85,0.84,0.84,0.84,0.84,0.85,0.85,0.84,0.84,0.84,0.84,0.83,0.83,0.84,0.84,0.84,0.85,0.85,0.84,0.85,0.85,0.85,0.84,0.84,0.84,0.84,0.84,0.85,0.85,0.85,0.84,0.85,0.84,0.84,0.84
Q86YD5	0.86,0.86,0.86,0.86,0.86,0.85,0.85,0.85,0.83,0.83,0.82,0.83,0.82,0.81,0.79,0.78,0.76,0.76,0.76,0.75,0.75,0.74,0.72,0.71,0.69,0.69,0.68,0.67,0.65,0.63,0.63,0.62,0.61,0.59,0.57,0.57,0.56,0.55,0.53,0.51,0.50,0.50,0.50,0.49,0.48,0.48,0.48,0.48,0.47,0.49,0.48,0.47,0.47,0.47,0.47,0.47,0.47,0.47,0.47,0.47,0.46,0.45,0.44,0.46,0.45,0.45,0.44,0.45,0.45,0.45,0.44,0.43,0.44,0.44,0.45,0.46,0.44,0.46,0.45,0.45,0.45,0.45,0.44,0.43,0.44,0.43,0.43,0.42,0.41,0.42,0.40,0.40,0.40,0.39,0.40,0.40,0.40,0.40,0.40,0.39,0.39,0.40,0.40,0.41,0.40,0.40,0.40,0.41,0.41,0.41,0.41,0.43,0.43,0.43,0.43,0.42,0.42,0.42,0.42,0.42,0.43,0.43,0.43,0.43,0.42,0.43,0.43,0.44,0.45,0.47,0.47,0.48,0.50,0.52,0.53,0.52,0.54,0.54,0.56,0.57,0.58,0.59,0.59,0.61,0.62,0.62,0.63,0.64,0.65,0.64,0.64,0.65,0.64,0.65,0.65,0.64,0.65,0.65,0.66,0.66,0.66,0.66,0.67,0.69,0.69,0.69,0.68,0.68,0.67,0.65,0.64,0.63,0.62,0.61,0.60,0.59,0.59,0.58,0.58,0.57,0.57,0.57,0.56,0.57,0.56,0.56,0.56,0.57,0.57,0.58,0.59,0.59,0.61,0.62,0.62,0.62,0.63,0.64,0.66,0.67,0.67,0.68,0.68,0.69,0.69,0.69,0.70,0.72,0.73,0.74,0.75,0.75,0.76,0.77,0.78,0.78,0.80,0.81,0.81,0.81,0.82,0.82,0.82,0.83,0.84,0.84,0.84,0.85,0.85,0.84,0.85,0.85,0.85,0.85,0.85,0.85,0.85,0.85,0.85,0.84,0.83,0.83,0.83,0.83,0.83,0.84,0.83,0.83,0.82,0.81,0.80,0.81,0.80,0.80,0.80,0.81,0.81,0.81,0.81,0.82,0.82,0.82,0.83,0.83,0.82,0.82,0.83,0.82,0.83,0.82,0.83,0.83,0.83,0.83,0.84,0.84,0.84,0.84,0.85,0.84,0.85,0.86,0.86,0.87,0.87,0.87,0.87,0.87,0.88,0.88,0.89,0.89,0.89,0.89,0.90,0.89,0.89,0.89,0.89,0.89,0.89,0.88,0.89,0.88,0.88,0.88,0.88,0.88,0.88,0.88,0.88,0.88,0.87,0.87,0.87,0.87,0.87,0.86,0.87,0.87,0.87,0.86,0.86,0.87,0.87,0.87,0.87,0.87,0.87,0.87,0.87,0.87,0.88,0.88,0.88,0.88,0.88,0.89,0.89,0.89,0.89,0.88,0.88,0.88,0.88
Q9C0I9	0.88,0.87,0.87,0.87,0.88,0.88,0.88,0.88,0.88,0.87,0.88,0.88,0.88,0.88,0.87,0.87,0.87,0.86,0.85,0.84,0.83,0.82,0.80,0.80,0.78,0.78,0.77,0.76,0.75,0.73,0.73,0.71,0.69,0.70,0.69,0.68,0.66,0.65,0.65,0.63,0.62,0.62,0.60,0.58,0.57,0.55,0.54,0.53,0.51,0.51,0.49,0.47,0.45,0.43,0.41,0.41,0.39,0.38,0.37,0.37,0.36,0.36,0.35,0.36,0.35,0.35,0.32,0.33,0.32,0.31,0.32,0.31,0.31,0.31,0.30,0.29,0.28,0.28,0.27,0.26,0.26,0.26,0.25,0.26,0.27,0.25,0.26,0.25,0.25,0.25,0.24,0.25,0.25,0.26,0.27,0.27,0.27,0.27,0.26,0.27,0.25,0.24,0.25,0.25,0.24,0.23,0.25,0.26,0.24,0.24,0.25,0.24,0.23,0.23,0.24,0.24,0.25,0.26,0.26,0.27,0.27,0.28,0.26,0.27,0.27,0.27,0.27,0.29,0.28,0.29,0.29,0.29,0.28,0.29,0.28,0.27,0.28,0.28,0.30,0.30,0.30,0.32,0.32,0.31,0.31,0.32,0.32,0.30,0.30,0.31,0.32,0.32,0.32,0.34,0.35,0.35,0.37,0.37,0.39,0.41,0.41,0.42,0.44,0.46,0.48,0.48,0.49,0.50,0.51,0.53,0.54,0.56,0.57,0.58,0.59,0.60,0.62,0.64,0.64,0.65,0.66,0.68,0.69,0.70,0.73,0.74,0.75,0.77,0.79,0.80,0.82,0.83,0.85,0.85,0.86,0.87,0.87,0.88,0.88,0.88,0.88,0.88,0.88,0.87,0.87,0.87,0.88,0.88,0.87,0.88,0.88,0.87,0.87,0.88,0.88,0.88,0.88,0.88,0.88,0.88,0.88,0.88,0.88,0.87,0.88,0.87,0.87,0.87,0.87,0.87,0.87,0.87,0.86,0.84,0.84,0.83,0.82,0.82,0.80,0.79,0.79,0.78,0.77,0.77,0.76,0.75,0.74,0.73,0.72,0.72,0.71,0.70,0.69,0.69,0.68,0.67,0.66,0.65,0.63,0.63,0.63,0.63,0.62,0.62,0.62,0.62,0.61,0.61,0.61,0.60,0.59,0.58,0.57,0.57,0.59,0.59,0.59,0.60,0.61,0.63,0.63,0.63,0.64,0.65,0.66,0.67,0.67,0.68,0.69,0.70,0.72,0.72,0.73,0.74,0.75,0.76,0.77,0.77,0.78,0.79,0.79,0.79,0.79,0.78,0.78,0.78,0.77,0.77,0.77,0.75,0.75,0.75,0.75,0.76,0.75,0.75,0.75,0.75,0.74,0.73,0.72,0.71,0.70,0.70,0.68,0.67,0.67,0.67,0.66,0.65,0.64,0.63,0.62,0.61,0.60,0.59,0.58,0.58,0.57,0.57,0.57,0.56,0.55,0.56,0.56,0.55,0.55,0.55,0.55,0.55,0.56,0.55,0.55,0.55,0.55,0.55,0.56,0.55,0.56,0.54,0.55,0.56,0.56,0.56,0.56,0.57,0.58,0.59,0.59,0.60,0.60,0.61,0.61,0.62,0.63,0.64,0.65,0.65,0.66,0.67,0.67,0.67,0.69,0.70,0.71,0.71,0.72,0.72,0.73,0.74,0.76,0.76,0.77,0.79,0.79,0.80,0.81,0.81,0.82,0.83,0.84,0.85,0.84,0.84,0.84,0.84,0.83,0.82,0.81,0.79,0.78,0.78,0.77,0.76,0.76,0.75,0.73,0.72,0.72,0.71,0.70,0.69,0.69,0.67,0.65,0.64,0.63,0.62,0.61,0.61,0.59,0.59,0.58,0.58,0.57,0.57,0.56,0.55,0.55,0.54,0.53,0.52,0.51,0.52,0.51,0.51,0.51,0.51,0.50,0.50,0.51,0.51,0.51,0.50,0.51,0.49,0.49,0.51,0.50,0.50,0.49,0.50,0.49,0.48,0.49,0.49,0.49,0.48,0.49,0.49,0.49,0.49,0.50,0.49,0.49,0.49,0.48,0.49,0.50,0.50,0.51,0.51,0.53,0.53,0.53,0.54,0.55,0.56,0.57,0.59,0.59,0.60,0.61,0.63,0.64,0.65,0.67,0.67,0.68,0.69,0.70,0.72,0.73,0.75,0.76,0.77,0.78,0.79,0.81,0.82,0.82,0.83,0.83,0.83,0.84,0.85,0.85,0.86,0.86,0.87,0.87,0.87,0.88,0.87,0.88,0.88,0.88,0.88,0.89,0.89
Q86VH5	0.69,0.68,0.67,0.67,0.66,0.66,0.66,0.66,0.67,0.66,0.67,0.67,0.67,0.67,0.65,0.66,0.66,0.65,0.65,0.64,0.64,0.64,0.64,0.62,0.60,0.59,0.57,0.55,0.55,0.54,0.54,0.53,0.53,0.53,0.52,0.51,0.52,0.52,0.51,0.50,0.50,0.49,0.49,0.48,0.47,0.45,0.44,0.42,0.41,0.40,0.39,0.37,0.36,0.36,0.36,0.36,0.34,0.34,0.34,0.33,0.31,0.32,0.30,0.29,0.30,0.31,0.30,0.30,0.30,0.28,0.28,0.26,0.26,0.25,0.23,0.24,0.23,0.22,0.22,0.22,0.22,0.22,0.22,0.21,0.21,0.21,0.22,0.22,0.24,0.25,0.23,0.24,0.24,0.24,0.23,0.21,0.21,0.21,0.20,0.21,0.20,0.21,0.21,0.19,0.20,0.20,0.20,0.20,0.20,0.20,0.21,0.20,0.21,0.22,0.21,0.23,0.22,0.22,0.21,0.20,0.20,0.20,0.19,0.20,0.20,0.21,0.22,0.21,0.22,0.21,0.21,0.21,0.20,0.21,0.22,0.22,0.23,0.24,0.23,0.24,0.23,0.23,0.22,0.21,0.21,0.21,0.20,0.20,0.20,0.22,0.22,0.22,0.22,0.22,0.23,0.23,0.22,0.22,0.23,0.23,0.24,0.25,0.24,0.24,0.23,0.23,0.22,0.21,0.21,0.21,0.20,0.21,0.21,0.22,0.23,0.22,0.23,0.23,0.23,0.23,0.23,0.22,0.23,0.23,0.24,0.25,0.24,0.25,0.24,0.24,0.23,0.22,0.22,0.22,0.21,0.20,0.20,0.22,0.22,0.22,0.23,0.22,0.21,0.22,0.21,0.22,0.23,0.23,0.25,0.26,0.25,0.25,0.24,0.24,0.23,0.21,0.22,0.22,0.20,0.21,0.21,0.22,0.23,0.22,0.23,0.22,0.22,0.24,0.25,0.25,0.27,0.26,0.28,0.28,0.28,0.28,0.28,0.28,0.27,0.25,0.25,0.25,0.25,0.25,0.25,0.26,0.26,0.25,0.27,0.26,0.26,0.27,0.26,0.26,0.27,0.27,0.27,0.28,0.27,0.27,0.27,0.28,0.27,0.27,0.27,0.27,0.27,0.26,0.25,0.23,0.23,0.23,0.23,0.22,0.23,0.24,0.24,0.23,0.24,0.24,0.24,0.26,0.26,0.27,0.27,0.27,0.26,0.25,0.25,0.23,0.24,0.24,0.24,0.24,0.24,0.23,0.24,0.26,0.26,0.25,0.26,0.25,0.24,0.24,0.25,0.25,0.25,0.25,0.27,0.27,0.29,0.29,0.29,0.31,0.31,0.32,0.32,0.32,0.33,0.31,0.32,0.32,0.32,0.33,0.34,0.33,0.34,0.35,0.36,0.36,0.36,0.35,0.36,0.35,0.35,0.36,0.38,0.38,0.38,0.37,0.38,0.39,0.41,0.43,0.45,0.45,0.47,0.50,0.50,0.51,0.53,0.52,0.54,0.54,0.55,0.55,0.56,0.57,0.58,0.60,0.62,0.63,0.65,0.66,0.66,0.66,0.68,0.69,0.69,0.71,0.72,0.75,0.76,0.77,0.79,0.81,0.81,0.82,0.82,0.82,0.84,0.85,0.86,0.86,0.86,0.86,0.87,0.87,0.87,0.86,0.86,0.86,0.86,0.86,0.85,0.85,0.84,0.84,0.83,0.83,0.82,0.81,0.80,0.79,0.78,0.77,0.76,0.76,0.75,0.74,0.73,0.72,0.71,0.70,0.69,0.69,0.68,0.67,0.66,0.65,0.64,0.63,0.63,0.62,0.61,0.61,0.60,0.59,0.57,0.57,0.56,0.55,0.54,0.54,0.53,0.53,0.53,0.53,0.53,0.53,0.53,0.54,0.54,0.55,0.55,0.56,0.56,0.56,0.56,0.57,0.58,0.58,0.58,0.59,0.60,0.60,0.60,0.60,0.61,0.60,0.60,0.60,0.59,0.59,0.58,0.59,0.59,0.60,0.59,0.60,0.60,0.61,0.61,0.61,0.61,0.62,0.62,0.63,0.62,0.62,0.62,0.62,0.61,0.61,0.62,0.61,0.61,0.61,0.63,0.63,0.63,0.64,0.64,0.65,0.65,0.65,0.64,0.65,0.65,0.66,0.67,0.68,0.69,0.69,0.70,0.71,0.72,0.72,0.72,0.73,0.74,0.74,0.75,0.75,0.75,0.75,0.75,0.76,0.76,0.77,0.78,0.79,0.79,0.80,0.80,0.81,0.82,0.82,0.83,0.83,0.83,0.83,0.83,0.83,0.84,0.84,0.83,0.84,0.84,0.85,0.85,0.86,0.86,0.86,0.87,0.87,0.87,0.86,0.87,0.86,0.87,0.87,0.87,0.88,0.88,0.88,0.88,0.89,0.89,0.89,0.89,0.89,0.89,0.89,0.89,0.89,0.89,0.89,0.88,0.89,0.88,0.88,0.88,0.88,0.89,0.88,0.89,0.89,0.89,0.90,0.89
Q9NT99	0.92,0.92,0.91,0.91,0.90,0.90,0.89,0.89,0.88,0.88,0.88,0.88,0.88,0.88,0.88,0.88,0.88,0.88,0.89,0.89,0.88,0.88,0.88,0.87,0.88,0.87,0.87,0.87,0.87,0.86,0.86,0.86,0.86,0.86,0.85,0.84,0.83,0.81,0.81,0.80,0.78,0.77,0.76,0.75,0.75,0.76,0.74,0.73,0.72,0.70,0.69,0.67,0.65,0.65,0.64,0.64,0.62,0.61,0.60,0.58,0.57,0.57,0.56,0.54,0.52,0.51,0.51,0.48,0.48,0.46,0.44,0.42,0.39,0.38,0.37,0.36,0.34,0.33,0.34,0.33,0.32,0.33,0.32,0.32,0.32,0.30,0.29,0.30,0.30,0.31,0.32,0.31,0.32,0.32,0.30,0.29,0.27,0.26,0.26,0.25,0.25,0.25,0.24,0.24,0.24,0.25,0.25,0.24,0.24,0.23,0.23,0.24,0.24,0.25,0.25,0.24,0.25,0.25,0.25,0.24,0.23,0.23,0.23,0.22,0.22,0.21,0.22,0.22,0.21,0.21,0.20,0.21,0.21,0.20,0.20,0.22,0.22,0.23,0.25,0.24,0.25,0.25,0.25,0.23,0.22,0.22,0.22,0.21,0.22,0.22,0.23,0.23,0.22,0.23,0.23,0.24,0.24,0.23,0.24,0.25,0.25,0.26,0.26,0.26,0.27,0.27,0.27,0.26,0.25,0.24,0.25,0.24,0.23,0.25,0.25,0.27,0.26,0.26,0.25,0.25,0.25,0.24,0.24,0.25,0.25,0.25,0.25,0.25,0.25,0.26,0.26,0.25,0.24,0.24,0.23,0.22,0.21,0.22,0.22,0.23,0.23,0.23,0.23,0.23,0.23,0.23,0.22,0.22,0.23,0.24,0.24,0.25,0.25,0.24,0.23,0.22,0.20,0.19,0.19,0.20,0.18,0.20,0.20,0.20,0.20,0.20,0.21,0.21,0.20,0.21,0.21,0.20,0.22,0.22,0.22,0.23,0.23,0.23,0.22,0.22,0.20,0.19,0.19,0.20,0.19,0.20,0.20,0.20,0.20,0.19,0.18,0.18,0.17,0.17,0.18,0.18,0.19,0.19,0.19,0.19,0.19,0.19,0.17,0.17,0.17,0.16,0.16,0.16,0.16,0.17,0.17,0.16,0.16,0.15,0.15,0.15,0.14,0.15,0.16,0.16,0.18,0.19,0.19,0.20,0.20,0.20,0.20,0.19,0.19,0.21,0.21,0.21,0.21,0.22,0.21,0.22,0.23,0.21,0.21,0.21,0.21,0.20,0.20,0.21,0.21,0.21,0.22,0.24,0.24,0.24,0.25,0.26,0.29,0.30,0.31,0.31,0.33,0.33,0.33,0.32,0.33,0.32,0.31,0.33,0.34,0.33,0.34,0.35,0.36,0.36,0.35,0.36,0.37,0.37,0.37,0.38,0.40,0.40,0.40,0.42,0.42,0.44,0.45,0.45,0.46,0.46,0.47,0.46,0.45,0.45,0.46,0.45,0.45,0.44,0.43,0.43,0.43,0.42,0.43,0.44,0.44,0.44,0.43,0.43,0.41,0.40,0.40,0.40,0.40,0.40,0.39,0.39,0.39,0.37,0.37,0.36,0.36,0.34,0.34,0.35,0.35,0.35,0.34,0.33,0.33,0.32,0.32,0.31,0.31,0.31,0.33,0.32,0.31,0.31,0.29,0.29,0.30,0.29,0.28,0.27,0.25,0.26,0.25,0.26,0.26,0.26,0.26,0.27,0.27,0.27,0.26,0.26,0.28,0.28,0.28,0.28,0.28,0.28,0.28,0.27,0.26,0.25,0.25,0.25,0.26,0.27,0.27,0.28,0.27,0.27,0.26,0.25,0.25,0.26,0.26,0.28,0.29,0.30,0.31,0.33,0.35,0.36,0.38,0.40,0.41,0.42,0.44,0.46,0.47,0.47,0.49,0.50,0.52,0.53,0.55,0.57,0.59,0.60,0.63,0.64,0.67,0.68,0.69,0.70,0.71,0.72,0.73,0.74,0.75,0.77,0.78,0.80,0.81,0.82,0.83,0.84,0.84,0.85,0.85,0.85,0.85,0.85,0.86,0.86,0.86,0.86,0.86,0.86,0.86,0.85,0.85,0.85,0.85,0.85,0.85,0.85,0.84,0.84,0.84,0.84,0.84,0.84,0.84,0.84,0.84,0.85,0.85,0.85,0.85,0.85,0.85,0.85,0.86,0.85,0.85,0.85,0.85,0.85,0.85,0.84,0.85,0.85,0.85,0.86,0.86,0.86,0.86,0.86,0.85,0.86,0.86,0.86,0.86,0.86,0.85,0.86,0.86,0.85,0.86,0.85,0.85,0.85,0.84,0.83,0.82,0.82,0.81,0.80,0.80,0.79,0.78,0.78,0.77,0.76,0.76,0.76,0.75,0.74,0.73,0.72,0.72,0.72,0.71,0.70,0.69,0.67,0.67,0.66,0.65,0.64,0.62,0.61,0.61,0.60,0.59,0.58,0.58,0.58,0.57,0.56,0.56,0.56,0.56,0.56,0.56,0.56,0.56,0.56,0.57,0.57,0.59,0.60,0.61,0.62,0.63,0.64,0.64,0.65,0.65,0.66,0.66,0.67,0.68,0.69,0.70,0.70,0.71,0.72,0.72,0.73,0.74,0.75,0.76,0.76,0.77,0.78,0.79,0.79,0.79,0.80,0.81,0.82,0.82,0.83,0.83,0.84,0.85,0.86,0.86,0.86,0.86,0.86,0.86,0.85,0.85,0.85,0.85,0.85,0.85,0.84,0.84,0.84,0.83,0.82,0.81,0.80,0.79,0.78,0.76,0.75,0.75,0.74,0.74,0.74,0.75,0.75,0.75,0.76,0.76,0.77,0.76,0.76,0.76,0.77,0.77,0.77,0.77,0.77,0.77,0.76,0.76,0.76,0.77,0.76,0.76,0.76,0.76,0.76,0.76,0.77,0.77,0.78,0.79,0.80,0.81,0.81,0.83,0.83,0.84,0.86,0.88,0.88,0.89,0.90,0.90,0.90,0.90,0.90,0.89,0.89,0.89,0.89,0.89,0.88,0.88,0.88,0.88,0.88,0.87,0.87,0.87,0.88,0.88
Q12907	0.89,0.89,0.89,0.88,0.89,0.89,0.89,0.89,0.89,0.89,0.89,0.89,0.89,0.88,0.88,0.87,0.87,0.87,0.86,0.86,0.86,0.85,0.85,0.84,0.84,0.82,0.81,0.81,0.80,0.79,0.79,0.78,0.77,0.75,0.74,0.72,0.71,0.69,0.67,0.64,0.63,0.62,0.62,0.60,0.59,0.57,0.55,0.55,0.55,0.55,0.54,0.53,0.52,0.50,0.48,0.47,0.46,0.45,0.45,0.44,0.42,0.41,0.40,0.39,0.40,0.39,0.39,0.39,0.37,0.36,0.35,0.33,0.32,0.32,0.34,0.35,0.35,0.35,0.35,0.35,0.35,0.34,0.33,0.32,0.33,0.32,0.32,0.33,0.30,0.30,0.27,0.26,0.25,0.24,0.24,0.24,0.24,0.23,0.23,0.22,0.21,0.21,0.22,0.22,0.24,0.24,0.24,0.25,0.25,0.25,0.25,0.25,0.25,0.24,0.23,0.21,0.19,0.19,0.19,0.19,0.20,0.21,0.22,0.23,0.23,0.23,0.22,0.22,0.21,0.21,0.21,0.21,0.22,0.22,0.22,0.22,0.22,0.22,0.22,0.21,0.21,0.21,0.20,0.19,0.19,0.18,0.16,0.17,0.17,0.17,0.19,0.20,0.21,0.21,0.22,0.22,0.22,0.22,0.22,0.21,0.20,0.20,0.20,0.20,0.20,0.21,0.20,0.21,0.21,0.22,0.23,0.24,0.23,0.22,0.23,0.24,0.24,0.25,0.26,0.26,0.27,0.27,0.29,0.29,0.29,0.29,0.28,0.29,0.27,0.28,0.28,0.27,0.27,0.26,0.26,0.25,0.25,0.25,0.25,0.26,0.27,0.27,0.28,0.27,0.26,0.24,0.24,0.22,0.22,0.22,0.22,0.23,0.24,0.26,0.28,0.28,0.27,0.28,0.28,0.28,0.28,0.28,0.29,0.28,0.28,0.28,0.28,0.27,0.27,0.27,0.24,0.24,0.23,0.23,0.23,0.23,0.23,0.23,0.22,0.23,0.25,0.24,0.24,0.23,0.24,0.24,0.24,0.24,0.24,0.24,0.24,0.23,0.21,0.20,0.18,0.17,0.18,0.17,0.18,0.17,0.18,0.19,0.21,0.20,0.21,0.23,0.23,0.25,0.25,0.26,0.27,0.27,0.28,0.28,0.29,0.29,0.31,0.32,0.34,0.36,0.37,0.37,0.38,0.40,0.42,0.44,0.46,0.48,0.50,0.52,0.53,0.55,0.57,0.59,0.62,0.62,0.65,0.64,0.65,0.65,0.66,0.67,0.65,0.65,0.65,0.65,0.64,0.64,0.65,0.65,0.66,0.65,0.66,0.66,0.67,0.67,0.69,0.69,0.69,0.68,0.67,0.66,0.66,0.65,0.65,0.64,0.64,0.63,0.63,0.62,0.62,0.62,0.61,0.61,0.61,0.61,0.61,0.60,0.60,0.60,0.60,0.60,0.59,0.60,0.60,0.61,0.61,0.61,0.62,0.61,0.62,0.62,0.63,0.64,0.64,0.65
Q9ULH4	0.64,0.61,0.62,0.63,0.61,0.60,0.59,0.59,0.59,0.58,0.60,0.61,0.60,0.59,0.57,0.55,0.54,0.53,0.53,0.54,0.53,0.52,0.50,0.49,0.49,0.48,0.47,0.48,0.47,0.46,0.45,0.44,0.44,0.42,0.41,0.40,0.38,0.38,0.36,0.35,0.34,0.33,0.34,0.32,0.32,0.32,0.31,0.31,0.31,0.31,0.31,0.28,0.26,0.27,0.27,0.28,0.29,0.29,0.29,0.29,0.27,0.26,0.25,0.25,0.25,0.24,0.24,0.24,0.24,0.24,0.24,0.24,0.25,0.24,0.24,0.24,0.24,0.25,0.24,0.25,0.26,0.25,0.27,0.26,0.26,0.25,0.24,0.24,0.24,0.23,0.23,0.22,0.24,0.25,0.23,0.24,0.24,0.24,0.24,0.24,0.24,0.24,0.23,0.25,0.26,0.24,0.25,0.25,0.25,0.24,0.23,0.23,0.24,0.23,0.23,0.23,0.24,0.24,0.24,0.24,0.25,0.25,0.25,0.23,0.24,0.25,0.24,0.24,0.26,0.26,0.25,0.25,0.25,0.24,0.23,0.23,0.22,0.22,0.21,0.22,0.22,0.22,0.23,0.23,0.22,0.21,0.23,0.23,0.22,0.23,0.24,0.24,0.24,0.23,0.23,0.23,0.23,0.22,0.22,0.21,0.21,0.20,0.19,0.20,0.20,0.20,0.20,0.21,0.21,0.22,0.22,0.22,0.21,0.21,0.22,0.22,0.24,0.25,0.23,0.24,0.24,0.24,0.23,0.23,0.23,0.24,0.24,0.23,0.23,0.24,0.24,0.23,0.24,0.24,0.24,0.26,0.25,0.25,0.26,0.26,0.26,0.27,0.27,0.28,0.30,0.32,0.32,0.32,0.33,0.35,0.35,0.34,0.35,0.37,0.36,0.36,0.36,0.35,0.34,0.34,0.35,0.34,0.35,0.35,0.35,0.34,0.33,0.34,0.34,0.34,0.33,0.32,0.32,0.32,0.32,0.32,0.32,0.32,0.34,0.34,0.35,0.36,0.35,0.34,0.33,0.32,0.31,0.30,0.31,0.31,0.29,0.29,0.30,0.30,0.30,0.30,0.29,0.30,0.30,0.31,0.32,0.33,0.33,0.32,0.34,0.34,0.35,0.37,0.36,0.37,0.37,0.38,0.39,0.40,0.40,0.40,0.41,0.40,0.41,0.39,0.39,0.39,0.38,0.40,0.40,0.40,0.41,0.40,0.41,0.39,0.38,0.38,0.37,0.36,0.36,0.35,0.37,0.37,0.37,0.37,0.36,0.35,0.33,0.33,0.34,0.34,0.36,0.36,0.35,0.35,0.35,0.36,0.36,0.37,0.37,0.37,0.36,0.35,0.35,0.36,0.38,0.37,0.36,0.35,0.34,0.33,0.34,0.34,0.34,0.34,0.35,0.36,0.36,0.36,0.36,0.37,0.36,0.35,0.34,0.33,0.33,0.33,0.33,0.33,0.34,0.34,0.34,0.32,0.32,0.31,0.32,0.31,0.31,0.30,0.28,0.27,0.28,0.29,0.30,0.31,0.31,0.31,0.34,0.36,0.38,0.39,0.41,0.43,0.44,0.45,0.47,0.48,0.48,0.50,0.51,0.52,0.53,0.56,0.57,0.60,0.61,0.64,0.66,0.68,0.69,0.71,0.72,0.73,0.75,0.76,0.78,0.79,0.81,0.82,0.84,0.86,0.88,0.89,0.90,0.91,0.91,0.91,0.91,0.91,0.90,0.88,0.87,0.85,0.83,0.83,0.81,0.80,0.78,0.77,0.76,0.73,0.72,0.70,0.68,0.66,0.65,0.64,0.63,0.63,0.63,0.61,0.60,0.60,0.58,0.57,0.56,0.54,0.52,0.49,0.48,0.46,0.44,0.42,0.42,0.41,0.41,0.40,0.39,0.38,0.36,0.37,0.37,0.37,0.36,0.37,0.36,0.38,0.38,0.39,0.38,0.38,0.39,0.39,0.40,0.41,0.41,0.41,0.42,0.41,0.39,0.37,0.36,0.36,0.34,0.34,0.33,0.32,0.32,0.32,0.33,0.33,0.34,0.36,0.37,0.37,0.37,0.37,0.36,0.36,0.36,0.37,0.37,0.37,0.37,0.39,0.38,0.39,0.37,0.38,0.36,0.37,0.38,0.38,0.40,0.41,0.41,0.43,0.44,0.45,0.46,0.47,0.49,0.51,0.51,0.53,0.52,0.53,0.54,0.56,0.57,0.58,0.58,0.58,0.57,0.56,0.56,0.55,0.55,0.54,0.55,0.55,0.55,0.55,0.56,0.56,0.56,0.56,0.56,0.57,0.56,0.58,0.58,0.59,0.59,0.59,0.59,0.59,0.59,0.59,0.59,0.60,0.60,0.61,0.61,0.61,0.62,0.63,0.64,0.65,0.66,0.67,0.67,0.68,0.68,0.70,0.71,0.72,0.73,0.74,0.75,0.76,0.77,0.78,0.79,0.79,0.81,0.82,0.83,0.84,0.84,0.86,0.86,0.86,0.87,0.88,0.87,0.88,0.88,0.87,0.88,0.87,0.87,0.86,0.86,0.86,0.86,0.86,0.87,0.87,0.86,0.86,0.87,0.87,0.87,0.88,0.88,0.88,0.89,0.89,0.89,0.89,0.89,0.89,0.89,0.89,0.90,0.89,0.89,0.89,0.90,0.90,0.90,0.89,0.89,0.89,0.89,0.89,0.89,0.90,0.90,0.90,0.90,0.90,0.91,0.91,0.92,0.91,0.91,0.91,0.91,0.91,0.90,0.90,0.89,0.89,0.88,0.88,0.88,0.87,0.86,0.86,0.86,0.86,0.86,0.86,0.86,0.86,0.85,0.85,0.85,0.85,0.85,0.85,0.86,0.85,0.85,0.85,0.85,0.85,0.85,0.85,0.85,0.84,0.84,0.84,0.84,0.83,0.84,0.84,0.85,0.85,0.85,0.85,0.85,0.85,0.86,0.87,0.86,0.86,0.87,0.87,0.87,0.87,0.87,0.86,0.87,0.87,0.87,0.87,0.87,0.87,0.87,0.87,0.87,0.87,0.87,0.87,0.87,0.87,0.87,0.87,0.87,0.87,0.88,0.87,0.87,0.87,0.87,0.86,0.87,0.86,0.86,0.86,0.87,0.87,0.87,0.87,0.87,0.87,0.88,0.88,0.88,0.87,0.87,0.87,0.87,0.87,0.87,0.87,0.87,0.87,0.87,0.87,0.87,0.87,0.87,0.87,0.87,0.87,0.87,0.87,0.87,0.87,0.87,0.87,0.88,0.88,0.88,0.88,0.89,0.88,0.88,0.89,0.88,0.89,0.88,0.89,0.89,0.88,0.88,0.87,0.86,0.86,0.86,0.86,0.86,0.87,0.87,0.87,0.87,0.87,0.87,0.87,0.86,0.86,0.86,0.86,0.86,0.86,0.86,0.86,0.86,0.85,0.85
P16233	0.72,0.73,0.72,0.70,0.68,0.68,0.66,0.64,0.62,0.61,0.62,0.60,0.59,0.57,0.57,0.56,0.56,0.56,0.55,0.55,0.55,0.54,0.52,0.50,0.48,0.47,0.46,0.44,0.44,0.44,0.42,0.41,0.40,0.38,0.36,0.35,0.34,0.33,0.31,0.31,0.31,0.31,0.29,0.29,0.31,0.31,0.30,0.32,0.31,0.32,0.32,0.31,0.32,0.33,0.34,0.33,0.34,0.34,0.33,0.34,0.33,0.32,0.32,0.34,0.34,0.35,0.34,0.34,0.33,0.31,0.30,0.30,0.28,0.28,0.28,0.29,0.31,0.33,0.33,0.34,0.35,0.34,0.34,0.33,0.33,0.31,0.30,0.30,0.29,0.29,0.28,0.29,0.29,0.29,0.28,0.27,0.27,0.25,0.24,0.23,0.23,0.23,0.22,0.21,0.20,0.20,0.19,0.21,0.21,0.21,0.21,0.22,0.22,0.22,0.22,0.22,0.21,0.19,0.17,0.16,0.15,0.14,0.14,0.14,0.14,0.12,0.13,0.13,0.12,0.13,0.13,0.13,0.13,0.14,0.14,0.13,0.15,0.15,0.16,0.16,0.18,0.19,0.18,0.18,0.18,0.17,0.17,0.17,0.15,0.14,0.14,0.14,0.14,0.13,0.13,0.13,0.13,0.13,0.13,0.14,0.14,0.15,0.17,0.17,0.17,0.17,0.18,0.17,0.17,0.17,0.16,0.16,0.16,0.14,0.12,0.12,0.11,0.10,0.10,0.10,0.11,0.10,0.10,0.11,0.12,0.12,0.13,0.13,0.13,0.13,0.15,0.15,0.15,0.16,0.16,0.16,0.16,0.16,0.16,0.16,0.15,0.15,0.15,0.13,0.14,0.14,0.15,0.15,0.16,0.16,0.16,0.16,0.16,0.16,0.18,0.18,0.18,0.18,0.18,0.18,0.17,0.16,0.16,0.15,0.13,0.13,0.13,0.13,0.13,0.15,0.14,0.13,0.15,0.16,0.16,0.18,0.18,0.20,0.21,0.22,0.24,0.26,0.26,0.27,0.27,0.27,0.27,0.26,0.25,0.26,0.27,0.29,0.30,0.33,0.33,0.32,0.32,0.32,0.32,0.32,0.32,0.32,0.32,0.32,0.32,0.32,0.32,0.32,0.32,0.32,0.30,0.31,0.31,0.30,0.31,0.29,0.27,0.27,0.25,0.24,0.24,0.22,0.22,0.22,0.22,0.23,0.23,0.23,0.24,0.25,0.24,0.24,0.23,0.22,0.20,0.20,0.21,0.23,0.24,0.24,0.25,0.25,0.25,0.25,0.25,0.24,0.25,0.25,0.25,0.26,0.27,0.29,0.28,0.28,0.28,0.29,0.31,0.32,0.33,0.33,0.34,0.33,0.33,0.31,0.31,0.31,0.29,0.30,0.31,0.32,0.32,0.31,0.29,0.29,0.29,0.28,0.28,0.28,0.25,0.25,0.24,0.24,0.24,0.24,0.25,0.26,0.28,0.28,0.28,0.28,0.27,0.26,0.25,0.24,0.24,0.23,0.21,0.20,0.20,0.21,0.21,0.21,0.21,0.23,0.24,0.24,0.25,0.25,0.24,0.24,0.23,0.23,0.23,0.24,0.24,0.26,0.27,0.28,0.28,0.29,0.29,0.29,0.29,0.29,0.29,0.29,0.28,0.27,0.27,0.26,0.28,0.27,0.29,0.29,0.29,0.30,0.30,0.29,0.29,0.28,0.27,0.27,0.27,0.29,0.29,0.30,0.31,0.31,0.31,0.31,0.30,0.29,0.28,0.29,0.29,0.28,0.27,0.26,0.25,0.25,0.24,0.25,0.26,0.27,0.27,0.28,0.28,0.27,0.28,0.28,0.30,0.30,0.31,0.29,0.30,0.31,0.32,0.33,0.34,0.34,0.34,0.34,0.34,0.34,0.35,0.35,0.33,0.33,0.32,0.33,0.33,0.33,0.34,0.36,0.35,0.35,0.37,0.37,0.39,0.40,0.41,0.42,0.40,0.41,0.40
Q6UX01	0.55,0.53,0.53,0.53,0.52,0.50,0.51,0.51,0.50,0.49,0.49,0.49,0.48,0.47,0.47,0.47,0.46,0.46,0.46,0.46,0.45,0.44,0.43,0.42,0.41,0.41,0.41,0.41,0.41,0.43,0.44,0.45,0.45,0.45,0.46,0.45,0.45,0.44,0.44,0.43,0.43,0.44,0.44,0.43,0.42,0.42,0.42,0.41,0.39,0.39,0.38,0.37,0.36,0.36,0.36,0.35,0.34,0.34,0.33,0.33,0.32,0.32,0.31,0.31,0.30,0.30,0.30,0.28,0.27,0.25,0.23,0.22,0.21,0.21,0.20,0.20,0.21,0.21,0.22,0.23,0.23,0.24,0.23,0.22,0.23,0.23,0.24,0.23,0.23,0.24,0.24,0.24,0.24,0.25,0.26,0.26,0.25,0.26,0.27,0.26,0.26,0.27,0.27,0.27,0.26,0.27,0.28,0.27,0.27,0.28,0.27,0.28,0.28,0.27,0.26,0.26,0.25,0.25,0.24,0.24,0.24,0.26,0.26,0.27,0.30,0.30,0.30,0.30,0.30,0.30,0.30,0.31,0.31,0.31,0.31,0.32,0.32,0.33,0.33,0.33,0.34,0.35,0.35,0.37,0.37,0.37,0.37,0.38,0.38,0.39,0.40,0.41,0.40,0.40,0.42,0.43,0.43,0.45,0.45,0.46,0.47,0.47,0.45,0.47,0.45,0.45,0.46,0.46,0.46,0.47,0.48,0.49,0.47,0.47,0.48,0.48,0.47,0.46,0.47,0.47,0.46,0.45,0.45,0.45,0.44,0.43,0.43,0.43,0.41,0.42,0.41,0.40,0.40,0.39,0.39,0.37,0.36,0.35,0.34,0.32,0.31,0.30,0.28,0.28,0.26,0.26,0.26,0.25,0.25,0.25,0.24,0.24,0.25,0.27,0.27,0.28,0.27,0.28,0.30,0.30,0.29,0.30,0.32,0.31,0.30,0.32,0.33,0.33,0.33,0.34,0.34,0.34,0.36,0.38,0.38,0.40,0.41,0.43,0.44,0.45,0.47,0.50,0.50,0.52,0.53,0.54,0.53,0.53,0.53,0.52,0.53,0.54,0.54,0.52,0.51,0.52,0.50,0.51,0.51,0.51,0.51,0.52,0.52,0.50,0.51,0.52,0.51,0.51,0.53,0.52,0.53,0.54,0.54,0.54,0.53,0.53,0.52,0.51,0.50,0.49,0.48,0.46,0.44,0.43,0.43,0.42,0.41,0.41,0.40,0.39,0.40,0.39,0.37,0.37,0.38,0.37,0.36,0.37,0.36,0.35,0.34,0.35,0.34,0.33,0.34,0.35,0.35,0.36,0.36,0.34,0.34,0.32,0.32,0.33,0.32,0.34,0.34,0.34,0.35,0.35,0.35,0.36,0.36,0.36,0.35,0.34,0.36,0.36,0.36,0.37,0.39,0.38,0.37,0.39,0.39,0.38,0.38,0.39,0.38,0.37,0.37,0.37,0.36,0.36,0.37,0.35,0.34,0.33,0.32,0.30,0.30,0.30,0.31,0.30,0.31,0.31,0.29,0.30,0.30,0.29,0.31,0.31,0.31,0.31,0.32,0.33,0.32,0.32,0.30,0.30,0.30,0.28,0.28,0.29,0.27,0.27,0.27,0.28,0.27,0.27,0.27,0.27,0.27,0.27,0.26,0.26,0.26,0.26,0.25,0.24,0.25,0.25,0.24,0.24,0.24,0.22,0.21,0.21,0.20,0.18,0.18,0.17,0.18,0.17,0.16,0.17,0.16,0.18,0.17,0.17,0.17,0.17,0.18,0.20,0.20,0.20,0.20,0.21,0.21,0.20,0.21,0.21,0.21,0.21,0.22,0.23,0.23,0.24,0.26,0.26,0.26,0.27,0.29,0.30,0.30,0.31,0.32,0.32,0.33,0.34,0.35,0.36,0.36,0.35,0.35,0.36,0.36,0.36,0.35,0.36,0.39,0.39,0.40,0.41,0.41,0.42,0.45,0.46,0.46,0.48,0.51,0.52,0.53,0.55,0.57,0.58,0.59,0.61,0.63,0.63,0.64,0.65,0.66,0.65,0.67,0.67,0.68,0.69,0.70,0.71,0.71,0.72,0.73,0.74,0.76,0.78,0.78,0.78,0.80
Q17RB8	0.88,0.89,0.89,0.89,0.89,0.89,0.89,0.89,0.89,0.88,0.88,0.88,0.88,0.87,0.86,0.86,0.86,0.85,0.85,0.84,0.83,0.82,0.80,0.80,0.78,0.78,0.78,0.77,0.76,0.75,0.72,0.70,0.70,0.69,0.67,0.66,0.65,0.64,0.62,0.62,0.61,0.60,0.59,0.57,0.56,0.55,0.52,0.51,0.50,0.48,0.46,0.44,0.42,0.41,0.39,0.39,0.39,0.38,0.37,0.36,0.35,0.36,0.35,0.36,0.36,0.35,0.33,0.32,0.32,0.31,0.31,0.30,0.30,0.29,0.28,0.29,0.28,0.26,0.27,0.28,0.28,0.28,0.28,0.29,0.30,0.30,0.31,0.32,0.33,0.34,0.36,0.37,0.39,0.40,0.42,0.44,0.44,0.44,0.43,0.43,0.42,0.41,0.40,0.40,0.39,0.38,0.39,0.39,0.39,0.39,0.39,0.39,0.39,0.39,0.39,0.38,0.38,0.38,0.38,0.37,0.36,0.35,0.33,0.33,0.31,0.30,0.29,0.28,0.28,0.28,0.26,0.25,0.24,0.23,0.22,0.20,0.19,0.19,0.19,0.20,0.22,0.22,0.23,0.24,0.24,0.25,0.27,0.27,0.28,0.30,0.33,0.34,0.36,0.38,0.40,0.42,0.44,0.45,0.47,0.48,0.50,0.51,0.52,0.53,0.53,0.54,0.55,0.55,0.54,0.55,0.54,0.55,0.55,0.54,0.54,0.55,0.54,0.53,0.53,0.52,0.50,0.49,0.50,0.49,0.48,0.49,0.48,0.48,0.46,0.46,0.44,0.42,0.41,0.39,0.37,0.36,0.35,0.33,0.32,0.31,0.30,0.28,0.29,0.29,0.29,0.29,0.29,0.30,0.31,0.30,0.29,0.30,0.29,0.28,0.29,0.29,0.30,0.30,0.31,0.32,0.33,0.34,0.35,0.34,0.35,0.35,0.33,0.33,0.32,0.32,0.31,0.30,0.30,0.29,0.29,0.29,0.29,0.29,0.30,0.31,0.30,0.32,0.32,0.30,0.29,0.30,0.29,0.28,0.27,0.27,0.27,0.27,0.28,0.28,0.29,0.29,0.30,0.29,0.29,0.28,0.26,0.25,0.24,0.23,0.23,0.22,0.23,0.23,0.23,0.24,0.25,0.25,0.27,0.27,0.29,0.29,0.30,0.30,0.29,0.28,0.26,0.26,0.24,0.24,0.24,0.24,0.22,0.23,0.23,0.24,0.24,0.24,0.25,0.23,0.22,0.22,0.21,0.20,0.20,0.20,0.21,0.21,0.21,0.21,0.22,0.23,0.23,0.22,0.23,0.25,0.26,0.25,0.27,0.28,0.28,0.28,0.29,0.30,0.32,0.32,0.33,0.35,0.36,0.36,0.37,0.37,0.38,0.40,0.41,0.43,0.44,0.45,0.47,0.48,0.50,0.52,0.54,0.55,0.56,0.58,0.60,0.61,0.63,0.65,0.67,0.68,0.69,0.71,0.73,0.74,0.74,0.75,0.76,0.77,0.76,0.76,0.78,0.78,0.77,0.78,0.80,0.81,0.81,0.82,0.84,0.85,0.87,0.88,0.88,0.88,0.87,0.87,0.88,0.87,0.87,0.87,0.87,0.87,0.88,0.88,0.88,0.87,0.87,0.88,0.87,0.87,0.87,0.86,0.85,0.85,0.83,0.83,0.81,0.81,0.80,0.80,0.80,0.80,0.80,0.80,0.80,0.80,0.80,0.80,0.80,0.80,0.79,0.80,0.80,0.80,0.81,0.81,0.80,0.80,0.80,0.80,0.80,0.80,0.80,0.80,0.80,0.80,0.80,0.81,0.81,0.81,0.81,0.81,0.81,0.82,0.82,0.84,0.85,0.86,0.86,0.86,0.86,0.87,0.87,0.86,0.86,0.85,0.83,0.81,0.81,0.81,0.79,0.78,0.78,0.78,0.77,0.75,0.74,0.73,0.72,0.70,0.68,0.67,0.65,0.65,0.63,0.62,0.61,0.60,0.58,0.55,0.53,0.52,0.50,0.48,0.47,0.45,0.43,0.41,0.39,0.37,0.35,0.33,0.31,0.30,0.28,0.27,0.26,0.25,0.26,0.25,0.24,0.24,0.24,0.22,0.20,0.21,0.20,0.20,0.21,0.21,0.22,0.23,0.24,0.24,0.24,0.25,0.25,0.23,0.23,0.24,0.25,0.26,0.25,0.27,0.27,0.27,0.27,0.27,0.27,0.28,0.29,0.29,0.29,0.30,0.31,0.31,0.30,0.32,0.33,0.33,0.33,0.34,0.36,0.35,0.35,0.36,0.36,0.36,0.37,0.37,0.36,0.35,0.35,0.35,0.36,0.35,0.34,0.35,0.36,0.36,0.36,0.36,0.35,0.34,0.33,0.33,0.34,0.33,0.34,0.34,0.33,0.31,0.33,0.33,0.33,0.32,0.33,0.33,0.32,0.30,0.29,0.29,0.28,0.27,0.27,0.26,0.24,0.24,0.23,0.22,0.21,0.20,0.20,0.20,0.19,0.20,0.20,0.20,0.19,0.18,0.17,0.16,0.16,0.16,0.18,0.18,0.20,0.22,0.22,0.23,0.23,0.23,0.24,0.24,0.24,0.23,0.22,0.21,0.22,0.22,0.23,0.24,0.24,0.24,0.25,0.26,0.27,0.28,0.28,0.29,0.29,0.29,0.29,0.29,0.28,0.28,0.27,0.27,0.27,0.26,0.26,0.28,0.28,0.29,0.30,0.29,0.29,0.28,0.27,0.27,0.26,0.27,0.27,0.26,0.25,0.26,0.26,0.27,0.28,0.27,0.28,0.27,0.27,0.28,0.28,0.29,0.30,0.30,0.31,0.32,0.32,0.33,0.34,0.34,0.35,0.36,0.36,0.36,0.36,0.36,0.36,0.37,0.37,0.37,0.36,0.35,0.36,0.35,0.34,0.35,0.35,0.34,0.36,0.38,0.40,0.41,0.41,0.42,0.42,0.42,0.43,0.43,0.44,0.44,0.43,0.44,0.42,0.42,0.42,0.41,0.40,0.42,0.42,0.41,0.41,0.41,0.40,0.41,0.41,0.41,0.40,0.40,0.39,0.38,0.37,0.37,0.37,0.35,0.36,0.36,0.34,0.34,0.35,0.34,0.33,0.34,0.33,0.33,0.32,0.32,0.31,0.30,0.29,0.28,0.28,0.28,0.27,0.27,0.28,0.26,0.25,0.25,0.23,0.22,0.22,0.23,0.22,0.21,0.21,0.22,0.22,0.23,0.25,0.26,0.27,0.29,0.32,0.33,0.33,0.34,0.34,0.35,0.34,0.35,0.34,0.33,0.32,0.32,0.32,0.33,0.33,0.34,0.35,0.35,0.36,0.36,0.36
Q9NZU5	0.88,0.88,0.86,0.86,0.85,0.84,0.82,0.80,0.78,0.77,0.76,0.76,0.76,0.76,0.74,0.74,0.72,0.71,0.70,0.70,0.69,0.68,0.67,0.65,0.63,0.61,0.59,0.59,0.58,0.56,0.55,0.54,0.52,0.51,0.49,0.48,0.45,0.43,0.42,0.40,0.39,0.37,0.37,0.37,0.35,0.33,0.34,0.33,0.33,0.31,0.31,0.31,0.28,0.27,0.28,0.28,0.27,0.27,0.27,0.28,0.27,0.27,0.25,0.27,0.27,0.30,0.31,0.32,0.33,0.33,0.34,0.33,0.33,0.33,0.33,0.33,0.33,0.34,0.34,0.35,0.35,0.35,0.35,0.36,0.35,0.38,0.39,0.39,0.42,0.44,0.46,0.46,0.47,0.48,0.49,0.47,0.48,0.47,0.46,0.46,0.44,0.44,0.44,0.45,0.43,0.44,0.43,0.42,0.42,0.40,0.39,0.38,0.38,0.37,0.39,0.39,0.39,0.39,0.39,0.41,0.40,0.40,0.39,0.38,0.37,0.38,0.37,0.37,0.35,0.33,0.32,0.30,0.29,0.28,0.28,0.27,0.26,0.26,0.26,0.26,0.26,0.26,0.27,0.27,0.25,0.25,0.24,0.23,0.23,0.24,0.24,0.25,0.26,0.27,0.28,0.28,0.29,0.28,0.28,0.28,0.27,0.26,0.28,0.29,0.29,0.28,0.28,0.29,0.27,0.27,0.29,0.29,0.29,0.29,0.28,0.28,0.27,0.28,0.28,0.27,0.28,0.28,0.29,0.30,0.30,0.31,0.32,0.34,0.34,0.35,0.36,0.37,0.39,0.39,0.41,0.42,0.43,0.43,0.46,0.47,0.48,0.50,0.52,0.52,0.53,0.54,0.56,0.57,0.58,0.60,0.62,0.63,0.63,0.66,0.68,0.70,0.72,0.74,0.75,0.77,0.78,0.78,0.78,0.78,0.77,0.79,0.79,0.79,0.78,0.77,0.76,0.75,0.74,0.73,0.70,0.68,0.65,0.63,0.61,0.59,0.58,0.56,0.54,0.53,0.53,0.52,0.50,0.48,0.46,0.44,0.43,0.41,0.39,0.37,0.34,0.33,0.33,0.31,0.31,0.30,0.29,0.28,0.28,0.28,0.27,0.26,0.24,0.23,0.22,0.22,0.24,0.24,0.23,0.21,0.21,0.21,0.21,0.21,0.21,0.21,0.21,0.21,0.21,0.22,0.21,0.20,0.20,0.19,0.21,0.20,0.20,0.20,0.20,0.20,0.19,0.20,0.19,0.20,0.20,0.19,0.19,0.20,0.20,0.22,0.24,0.25,0.25,0.25,0.25,0.26,0.28,0.26,0.25,0.24,0.24,0.25,0.26,0.28,0.29,0.30,0.31,0.31,0.31,0.33,0.33,0.34,0.34,0.34,0.35,0.35,0.37,0.38,0.38,0.38,0.38,0.38,0.39,0.40,0.39,0.37,0.38,0.39,0.39,0.40,0.41,0.39,0.40,0.40,0.41,0.42,0.42,0.40,0.41,0.42,0.44,0.45,0.45,0.45,0.44,0.44,0.44,0.44,0.46,0.46,0.43
Q05469	0.90,0.90,0.90,0.90,0.90,0.90,0.90,0.89,0.90,0.90,0.90,0.90,0.89,0.89,0.89,0.89,0.89,0.89,0.89,0.89,0.88,0.88,0.88,0.87,0.88,0.88,0.88,0.88,0.88,0.88,0.88,0.87,0.88,0.88,0.87,0.88,0.88,0.87,0.87,0.87,0.87,0.86,0.86,0.87,0.86,0.86,0.86,0.85,0.85,0.85,0.85,0.85,0.85,0.84,0.85,0.85,0.85,0.84,0.84,0.84,0.85,0.84,0.85,0.84,0.85,0.85,0.84,0.84,0.83,0.83,0.83,0.83,0.84,0.84,0.84,0.84,0.84,0.85,0.85,0.86,0.86,0.86,0.87,0.86,0.86,0.86,0.86,0.86,0.86,0.87,0.87,0.87,0.87,0.87,0.88,0.88,0.88,0.88,0.88,0.89,0.89,0.89,0.90,0.89,0.89,0.89,0.89,0.89,0.90,0.89,0.89,0.89,0.88,0.89,0.89,0.88,0.88,0.88,0.88,0.87,0.87,0.87,0.87,0.87,0.88,0.88,0.89,0.89,0.89,0.89,0.89,0.89,0.89,0.89,0.89,0.89,0.89,0.88,0.88,0.88,0.88,0.88,0.88,0.88,0.88,0.88,0.88,0.88,0.88,0.88,0.89,0.89,0.89,0.89,0.89,0.89,0.89,0.90,0.90,0.90,0.90,0.90,0.90,0.89,0.89,0.88,0.88,0.88,0.88,0.88,0.87,0.87,0.87,0.87,0.87,0.87,0.87,0.87,0.87,0.88,0.88,0.88,0.87,0.87,0.87,0.86,0.85,0.85,0.84,0.82,0.82,0.81,0.80,0.80,0.79,0.79,0.78,0.77,0.76,0.75,0.75,0.74,0.73,0.72,0.71,0.70,0.69,0.68,0.67,0.67,0.66,0.66,0.65,0.65,0.65,0.65,0.66,0.65,0.65,0.65,0.65,0.65,0.65,0.65,0.66,0.66,0.67,0.67,0.68,0.68,0.70,0.70,0.71,0.71,0.72,0.73,0.73,0.73,0.75,0.75,0.76,0.76,0.77,0.78,0.79,0.81,0.82,0.83,0.84,0.85,0.86,0.87,0.87,0.88,0.89,0.88,0.88,0.88,0.88,0.88,0.88,0.88,0.87,0.87,0.87,0.86,0.86,0.85,0.85,0.85,0.84,0.83,0.82,0.81,0.80,0.79,0.78,0.77,0.75,0.74,0.74,0.73,0.72,0.70,0.69,0.68,0.66,0.64,0.63,0.61,0.59,0.58,0.57,0.55,0.53,0.51,0.50,0.48,0.46,0.45,0.44,0.42,0.41,0.41,0.40,0.40,0.40,0.40,0.40,0.39,0.38,0.38,0.37,0.36,0.35,0.36,0.35,0.34,0.33,0.33,0.32,0.31,0.32,0.31,0.30,0.30,0.29,0.29,0.30,0.30,0.29,0.29,0.30,0.30,0.29,0.30,0.31,0.30,0.30,0.31,0.31,0.31,0.31,0.29,0.28,0.29,0.30,0.28,0.28,0.26,0.25,0.25,0.24,0.23,0.23,0.23,0.22,0.22,0.22,0.22,0.22,0.22,0.21,0.20,0.20,0.21,0.20,0.19,0.20,0.20,0.19,0.20,0.21,0.20,0.19,0.21,0.21,0.20,0.21,0.22,0.23,0.24,0.24,0.25,0.26,0.27,0.25,0.23,0.23,0.22,0.23,0.23,0.23,0.24,0.23,0.23,0.23,0.23,0.23,0.23,0.23,0.22,0.22,0.22,0.22,0.22,0.22,0.22,0.22,0.21,0.22,0.22,0.21,0.22,0.23,0.23,0.22,0.23,0.23,0.22,0.21,0.19,0.18,0.19,0.18,0.19,0.19,0.19,0.20,0.20,0.20,0.21,0.21,0.21,0.22,0.22,0.22,0.22,0.23,0.23,0.23,0.23,0.23,0.23,0.23,0.23,0.23,0.24,0.24,0.24,0.24,0.23,0.23,0.23,0.21,0.22,0.23,0.21,0.20,0.20,0.20,0.20,0.21,0.22,0.21,0.20,0.19,0.18,0.17,0.16,0.16,0.16,0.15,0.15,0.15,0.14,0.15,0.17,0.18,0.18,0.20,0.21,0.22,0.24,0.24,0.25,0.26,0.26,0.27,0.28,0.30,0.30,0.31,0.32,0.33,0.33,0.32,0.33,0.34,0.33,0.34,0.34,0.34,0.33,0.33,0.32,0.32,0.32,0.32,0.32,0.32,0.32,0.32,0.33,0.33,0.33,0.34,0.32,0.31,0.30,0.29,0.27,0.27,0.26,0.25,0.25,0.25,0.25,0.26,0.26,0.25,0.23,0.24,0.25,0.25,0.24,0.26,0.26,0.25,0.24,0.26,0.25,0.26,0.26,0.27,0.27,0.27,0.27,0.28,0.27,0.28,0.29,0.30,0.30,0.30,0.30,0.30,0.31,0.31,0.33,0.34,0.35,0.36,0.38,0.38,0.39,0.38,0.39,0.38,0.38,0.38,0.37,0.38,0.37,0.37,0.38,0.38,0.38,0.37,0.38,0.37,0.36,0.35,0.34,0.34,0.33,0.33,0.33,0.34,0.33,0.34,0.34,0.33,0.32,0.32,0.32,0.33,0.35,0.33,0.34,0.34,0.33,0.32,0.32,0.32,0.33,0.34,0.35,0.37,0.38,0.38,0.39,0.41,0.42,0.44,0.45,0.44,0.46,0.46,0.46,0.46,0.47,0.47,0.48,0.48,0.48,0.48,0.48,0.48,0.47,0.46,0.46,0.45,0.45,0.45,0.44,0.44,0.42,0.41,0.41,0.41,0.39,0.39,0.38,0.38,0.35,0.34,0.32,0.30,0.28,0.26,0.26,0.25,0.23,0.23,0.20,0.18,0.17,0.14,0.13,0.13,0.11,0.11,0.11,0.10,0.10,0.10,0.12,0.12,0.12,0.12,0.13,0.13,0.13,0.12,0.13,0.13,0.13,0.12,0.12,0.12,0.11,0.11,0.11,0.11,0.10,0.11,0.12,0.12,0.12,0.12,0.12,0.11,0.10,0.11,0.11,0.12,0.12,0.12,0.12,0.12,0.12,0.12,0.12,0.11,0.11,0.11,0.10,0.09,0.09,0.08,0.08,0.08,0.08,0.08,0.07,0.07,0.07,0.08,0.09,0.10,0.11,0.11,0.12,0.12,0.12,0.13,0.12,0.11,0.11,0.10,0.10,0.10,0.10,0.10,0.08,0.08,0.07,0.08,0.08,0.09,0.09,0.09,0.09,0.09,0.08,0.08,0.08,0.09,0.09,0.09,0.09,0.09,0.09,0.09,0.09,0.10,0.10,0.10,0.09,0.08,0.08,0.07,0.08,0.07,0.07,0.07,0.06,0.08,0.08,0.11,0.12,0.14,0.16,0.18,0.19,0.21,0.22,0.24,0.26,0.26,0.27,0.29,0.30,0.31,0.33,0.34,0.35,0.37,0.39,0.41,0.42,0.43,0.44,0.45,0.45,0.46,0.47,0.48,0.49,0.51,0.52,0.52,0.53,0.54,0.55,0.56,0.57,0.58,0.58,0.58,0.57,0.58,0.58,0.58,0.58,0.58,0.59,0.60,0.60,0.61,0.62,0.63,0.63,0.65,0.66,0.66,0.67,0.68,0.68,0.68,0.69,0.70,0.71,0.72,0.73,0.74,0.75,0.76,0.76,0.77,0.77,0.78,0.79,0.81,0.82,0.82,0.83,0.84,0.85,0.86,0.87,0.88,0.88,0.88,0.88,0.89,0.89,0.89,0.88,0.88,0.88,0.88,0.88,0.88,0.88,0.88,0.88,0.88,0.88,0.89,0.88,0.88,0.88,0.88,0.87,0.87,0.87,0.87,0.87,0.88,0.88,0.88,0.88,0.88,0.88,0.89,0.89,0.88,0.88,0.88,0.88,0.88,0.87,0.88,0.88,0.88,0.88,0.88,0.88,0.88,0.88,0.88,0.88,0.88,0.88,0.88,0.87,0.87,0.87,0.87,0.86,0.86,0.86,0.86,0.85,0.86,0.86,0.85,0.83,0.82,0.81,0.81,0.81,0.78,0.78,0.76,0.75,0.73,0.72,0.73,0.72,0.71,0.71,0.69,0.69,0.67,0.66,0.65,0.65,0.63,0.62,0.62,0.60,0.58,0.57,0.56,0.54,0.52,0.51,0.48,0.46,0.45,0.43,0.41,0.41,0.40,0.41,0.39,0.37,0.38,0.39,0.38,0.36,0.35,0.35,0.33,0.33,0.32,0.31,0.30,0.28,0.27,0.26,0.24,0.23,0.21,0.21,0.19,0.19,0.17,0.16,0.15,0.14,0.13,0.14,0.13,0.13,0.14,0.14,0.16,0.17,0.18,0.18,0.18,0.18,0.18,0.17,0.15,0.16,0.17,0.16,0.15,0.15,0.15,0.14,0.14,0.15,0.15,0.16,0.17,0.18,0.18,0.20,0.21,0.21,0.22,0.23,0.23,0.23,0.24,0.25,0.24,0.24,0.25,0.25,0.25,0.26,0.26,0.24,0.24,0.23,0.24,0.24,0.26,0.28,0.29,0.30,0.32,0.34,0.34,0.36,0.38,0.40,0.42,0.43,0.45,0.47,0.48,0.50,0.52,0.53,0.55,0.56,0.57,0.58,0.60,0.60,0.61,0.62,0.64,0.64,0.66,0.68,0.70,0.70,0.73,0.75,0.76,0.78,0.80,0.83,0.84,0.86,0.87,0.86
P33908	0.89,0.89,0.89,0.89,0.90,0.90,0.90,0.90,0.91,0.91,0.91,0.90,0.91,0.90,0.90,0.88,0.88,0.87,0.87,0.86,0.85,0.84,0.83,0.82,0.81,0.81,0.80,0.79,0.79,0.78,0.77,0.76,0.75,0.74,0.74,0.73,0.72,0.71,0.70,0.70,0.69,0.69,0.69,0.69,0.67,0.67,0.67,0.66,0.66,0.65,0.65,0.64,0.64,0.63,0.63,0.64,0.65,0.66,0.66,0.66,0.68,0.69,0.69,0.70,0.71,0.71,0.72,0.73,0.74,0.75,0.76,0.76,0.77,0.77,0.78,0.79,0.79,0.80,0.81,0.82,0.83,0.83,0.84,0.84,0.84,0.85,0.85,0.86,0.85,0.86,0.86,0.86,0.86,0.87,0.86,0.85,0.84,0.83,0.83,0.82,0.81,0.79,0.78,0.78,0.78,0.77,0.77,0.76,0.74,0.74,0.73,0.72,0.71,0.70,0.69,0.69,0.68,0.67,0.67,0.67,0.65,0.64,0.64,0.63,0.62,0.61,0.60,0.59,0.58,0.57,0.56,0.55,0.55,0.55,0.55,0.55,0.54,0.54,0.54,0.53,0.53,0.53,0.54,0.53,0.52,0.52,0.52,0.51,0.52,0.52,0.51,0.51,0.52,0.52,0.53,0.53,0.53,0.53,0.53,0.52,0.51,0.50,0.51,0.50,0.49,0.50,0.49,0.49,0.49,0.49,0.49,0.48,0.48,0.48,0.47,0.46,0.45,0.45,0.44,0.43,0.44,0.43,0.42,0.41,0.41,0.40,0.39,0.39,0.39,0.36,0.35,0.36,0.36,0.34,0.34,0.32,0.32,0.30,0.28,0.28,0.27,0.27,0.27,0.27,0.27,0.27,0.26,0.27,0.26,0.25,0.26,0.26,0.26,0.25,0.25,0.24,0.26,0.25,0.24,0.24,0.23,0.22,0.22,0.22,0.21,0.21,0.21,0.21,0.20,0.20,0.20,0.21,0.19,0.20,0.21,0.21,0.21,0.21,0.22,0.22,0.22,0.23,0.23,0.22,0.21,0.23,0.23,0.22,0.23,0.21,0.22,0.20,0.22,0.22,0.22,0.21,0.21,0.19,0.20,0.20,0.20,0.20,0.20,0.20,0.20,0.20,0.20,0.20,0.20,0.20,0.20,0.20,0.18,0.19,0.17,0.16,0.17,0.18,0.17,0.17,0.17,0.17,0.17,0.17,0.17,0.16,0.14,0.13,0.13,0.12,0.13,0.11,0.11,0.10,0.09,0.09,0.09,0.09,0.11,0.11,0.11,0.11,0.11,0.12,0.12,0.12,0.12,0.12,0.12,0.14,0.15,0.15,0.17,0.17,0.18,0.18,0.18,0.19,0.20,0.19,0.19,0.21,0.22,0.20,0.20,0.20,0.20,0.19,0.19,0.19,0.19,0.19,0.19,0.19,0.19,0.19,0.19,0.19,0.18,0.16,0.16,0.17,0.17,0.17,0.18,0.18,0.20,0.20,0.19,0.20,0.20,0.19,0.19,0.18,0.19,0.18,0.18,0.18,0.16,0.15,0.16,0.17,0.15,0.16,0.16,0.17,0.18,0.19,0.19,0.19,0.19,0.19,0.19,0.19,0.19,0.19,0.21,0.22,0.22,0.23,0.24,0.24,0.24,0.25,0.26,0.24,0.24,0.23,0.23,0.23,0.24,0.22,0.22,0.22,0.22,0.21,0.21,0.21,0.20,0.20,0.20,0.19,0.17,0.17,0.16,0.15,0.16,0.15,0.16,0.16,0.17,0.18,0.18,0.19,0.20,0.20,0.20,0.19,0.18,0.18,0.17,0.18,0.17,0.16,0.16,0.16,0.17,0.16,0.17,0.17,0.18,0.18,0.20,0.22,0.22,0.22,0.22,0.22,0.22,0.22,0.23,0.23,0.24,0.25,0.26,0.28,0.28,0.28,0.27,0.26,0.26,0.25,0.24,0.24,0.24,0.22,0.22,0.22,0.22,0.21,0.21,0.21,0.20,0.20,0.20,0.19,0.20,0.20,0.20,0.21,0.23,0.23,0.23,0.22,0.22,0.22,0.22,0.22,0.23,0.24,0.23,0.24,0.24,0.23,0.21,0.21,0.19,0.19,0.18,0.18,0.18,0.18,0.18,0.19,0.19,0.20,0.20,0.21,0.21,0.21,0.21,0.21,0.21,0.21,0.21,0.21,0.22,0.22,0.25,0.25,0.24,0.21,0.20,0.20,0.20,0.20,0.20,0.22,0.22,0.21,0.21,0.21,0.21,0.21,0.21,0.21,0.21,0.21,0.21,0.20,0.20,0.20,0.20,0.19,0.18,0.18,0.17,0.18,0.18,0.19,0.20,0.22,0.22,0.22,0.23,0.24,0.24,0.23,0.21,0.20,0.19,0.19,0.20,0.20,0.19,0.19,0.19,0.18,0.16,0.17,0.17,0.18,0.18,0.17,0.17,0.17,0.17,0.17,0.18,0.18,0.18,0.19,0.20,0.21,0.23,0.23,0.24,0.25,0.24,0.24,0.23,0.22,0.20,0.20,0.20,0.19,0.18,0.18,0.18,0.17,0.17,0.17,0.17,0.15,0.15,0.15,0.15,0.13,0.13,0.14,0.14,0.14,0.12,0.12,0.13,0.13,0.15,0.16,0.16,0.15,0.15,0.15,0.15,0.14,0.12,0.11,0.10,0.09,0.09,0.09,0.09,0.11,0.12,0.14,0.16,0.17,0.19,0.20,0.22,0.24,0.26,0.28,0.30,0.31,0.32,0.33,0.33,0.34,0.35,0.36,0.36,0.37,0.37,0.38,0.39,0.40,0.41,0.40,0.40,0.41,0.43,0.45,0.47
Q8WZA0	0.48,0.49,0.47,0.45,0.44,0.44,0.42,0.42,0.42,0.41,0.41,0.42,0.42,0.42,0.44,0.45,0.45,0.45,0.45,0.46,0.46,0.44,0.44,0.44,0.43,0.42,0.42,0.42,0.40,0.40,0.40,0.40,0.39,0.39,0.40,0.38,0.38,0.39,0.38,0.37,0.38,0.39,0.38,0.39,0.41,0.42,0.42,0.44,0.45,0.44,0.44,0.45,0.45,0.44,0.43,0.40,0.38,0.38,0.37,0.35,0.33,0.32,0.32,0.31,0.30,0.30,0.31,0.29,0.28,0.29,0.29,0.28,0.28,0.28,0.27,0.26,0.26,0.26,0.25,0.25,0.26,0.26,0.25,0.25,0.26,0.24,0.23,0.24,0.22,0.21,0.22,0.22,0.20,0.19,0.21,0.21,0.22,0.24,0.25,0.26,0.28,0.28,0.30,0.32,0.34,0.34,0.34,0.33,0.34,0.34,0.33,0.33,0.32,0.31,0.31,0.31,0.31,0.31,0.31,0.32,0.32,0.32,0.33,0.34,0.33,0.33,0.34,0.36,0.35,0.36,0.37,0.36,0.35,0.37,0.38,0.37,0.37,0.37,0.37,0.36,0.34,0.34,0.35,0.33,0.32,0.32,0.31,0.32,0.33,0.34,0.34,0.36,0.38,0.39,0.41,0.43,0.45,0.46,0.47,0.48,0.49,0.50,0.50,0.50,0.50,0.52,0.53,0.54,0.54,0.56,0.56,0.56,0.57,0.59,0.58,0.58,0.58,0.60,0.60,0.60,0.61,0.63,0.63,0.64,0.66,0.67,0.66,0.69,0.71,0.71
O00754	0.90,0.90,0.90,0.89,0.89,0.89,0.88,0.88,0.88,0.88,0.88,0.88,0.88,0.88,0.88,0.89,0.88,0.88,0.88,0.88,0.88,0.88,0.87,0.87,0.87,0.86,0.86,0.86,0.85,0.83,0.82,0.80,0.80,0.78,0.76,0.74,0.74,0.72,0.71,0.70,0.71,0.69,0.68,0.65,0.63,0.61,0.59,0.58,0.56,0.53,0.51,0.49,0.47,0.45,0.42,0.40,0.38,0.36,0.34,0.33,0.31,0.30,0.28,0.26,0.24,0.23,0.22,0.21,0.20,0.20,0.21,0.21,0.22,0.21,0.20,0.20,0.19,0.17,0.18,0.17,0.15,0.14,0.14,0.14,0.14,0.16,0.16,0.16,0.17,0.18,0.19,0.21,0.22,0.23,0.23,0.23,0.23,0.23,0.22,0.22,0.22,0.22,0.22,0.21,0.21,0.22,0.21,0.21,0.21,0.21,0.21,0.20,0.21,0.22,0.22,0.22,0.24,0.24,0.24,0.23,0.24,0.24,0.23,0.24,0.25,0.25,0.24,0.23,0.24,0.23,0.21,0.20,0.18,0.17,0.17,0.17,0.17,0.17,0.17,0.17,0.17,0.17,0.17,0.17,0.17,0.17,0.16,0.16,0.16,0.15,0.14,0.13,0.12,0.10,0.09,0.08,0.09,0.08,0.07,0.08,0.09,0.08,0.08,0.09,0.09,0.09,0.09,0.09,0.10,0.10,0.10,0.10,0.10,0.10,0.10,0.10,0.10,0.10,0.10,0.10,0.10,0.10,0.10,0.10,0.10,0.10,0.10,0.10,0.10,0.10,0.10,0.10,0.10,0.10,0.10,0.10,0.10,0.09,0.09,0.09,0.09,0.07,0.07,0.07,0.07,0.06,0.06,0.07,0.06,0.06,0.07,0.09,0.09,0.10,0.10,0.10,0.10,0.10,0.10,0.10,0.10,0.10,0.12,0.12,0.12,0.14,0.15,0.16,0.16,0.16,0.16,0.16,0.16,0.16,0.16,0.16,0.16,0.16,0.17,0.18,0.17,0.18,0.18,0.18,0.19,0.21,0.20,0.19,0.19,0.19,0.19,0.19,0.18,0.20,0.20,0.21,0.23,0.22,0.23,0.24,0.24,0.26,0.28,0.27,0.29,0.31,0.30,0.29,0.29,0.30,0.31,0.31,0.32,0.32,0.33,0.33,0.33,0.35,0.35,0.34,0.34,0.35,0.34,0.35,0.36,0.35,0.34,0.35,0.35,0.36,0.36,0.35,0.34,0.33,0.31,0.30,0.29,0.28,0.28,0.28,0.27,0.26,0.25,0.24,0.23,0.22,0.21,0.20,0.20,0.21,0.20,0.18,0.19,0.19,0.18,0.18,0.19,0.19,0.17,0.17,0.18,0.18,0.18,0.19,0.21,0.21,0.21,0.22,0.21,0.21,0.20,0.20,0.20,0.20,0.20,0.20,0.20,0.20,0.20,0.20,0.20,0.20,0.20,0.20,0.20,0.21,0.22,0.21,0.23,0.23,0.22,0.22,0.22,0.23,0.22,0.22,0.22,0.21,0.21,0.21,0.20,0.20,0.20,0.20,0.19,0.17,0.15,0.15,0.13,0.13,0.13,0.13,0.13,0.13,0.13,0.13,0.14,0.14,0.14,0.14,0.15,0.14,0.14,0.15,0.14,0.13,0.13,0.11,0.10,0.09,0.09,0.09,0.08,0.08,0.07,0.07,0.07,0.07,0.07,0.07,0.09,0.09,0.08,0.09,0.09,0.09,0.10,0.10,0.11,0.13,0.13,0.14,0.15,0.15,0.16,0.16,0.17,0.17,0.17,0.17,0.17,0.16,0.16,0.16,0.15,0.15,0.15,0.15,0.15,0.15,0.15,0.15,0.15,0.15,0.16,0.17,0.16,0.17,0.18,0.18,0.18,0.17,0.18,0.18,0.18,0.17,0.18,0.17,0.16,0.16,0.15,0.15,0.14,0.15,0.14,0.13,0.13,0.13,0.12,0.11,0.11,0.12,0.12,0.12,0.12,0.13,0.14,0.14,0.15,0.16,0.16,0.16,0.17,0.18,0.19,0.19,0.20,0.21,0.21,0.20,0.20,0.22,0.21,0.20,0.20,0.22,0.22,0.21,0.23,0.23,0.23,0.22,0.22,0.22,0.21,0.21,0.21,0.21,0.21,0.21,0.22,0.23,0.24,0.24,0.24,0.24,0.24,0.23,0.23,0.21,0.22,0.23,0.23,0.23,0.22,0.21,0.20,0.20,0.19,0.20,0.21,0.22,0.22,0.23,0.24,0.25,0.24,0.24,0.23,0.21,0.22,0.22,0.22,0.23,0.26,0.27,0.29,0.31,0.32,0.32,0.32,0.31,0.31,0.30,0.29,0.29,0.30,0.30,0.30,0.30,0.31,0.30,0.28,0.28,0.27,0.27,0.27,0.27,0.27,0.26,0.27,0.26,0.25,0.25,0.26,0.27,0.28,0.28,0.29,0.30,0.32,0.32,0.32,0.34,0.34,0.33,0.33,0.33,0.33,0.34,0.35,0.36,0.38,0.39,0.39,0.39,0.39,0.39,0.40,0.40,0.41,0.40,0.41,0.41,0.42,0.42,0.42,0.43,0.44,0.44,0.44,0.43,0.42,0.43,0.41,0.39,0.38,0.36,0.35,0.34,0.34,0.34,0.33,0.34,0.32,0.31,0.30,0.30,0.28,0.27,0.25,0.23,0.22,0.20,0.20,0.19,0.19,0.20,0.20,0.21,0.22,0.23,0.23,0.25,0.25,0.25,0.25,0.24,0.23,0.22,0.22,0.22,0.22,0.22,0.22,0.22,0.24,0.25,0.25,0.25,0.25,0.24,0.23,0.25,0.24,0.24,0.25,0.25,0.24,0.25,0.25,0.25,0.26,0.27,0.28,0.27,0.28,0.28,0.26,0.26,0.25,0.23,0.22,0.22,0.22,0.22,0.22,0.23,0.23,0.23,0.23,0.23,0.23,0.23,0.24,0.24,0.24,0.23,0.22,0.22,0.21,0.20,0.21,0.20,0.19,0.18,0.18,0.17,0.17,0.18,0.17,0.20,0.20,0.22,0.20,0.20,0.20,0.19,0.19,0.19,0.19,0.20,0.19,0.19,0.19,0.18,0.18,0.20,0.19,0.21,0.21,0.22,0.22,0.22,0.22,0.21,0.20,0.20,0.18,0.18,0.18,0.18,0.18,0.19,0.19,0.20,0.21,0.22,0.22,0.22,0.22,0.22,0.20,0.21,0.20,0.21,0.21,0.22,0.22,0.23,0.23,0.23,0.22,0.22,0.22,0.22,0.20,0.20,0.18,0.18,0.16,0.16,0.16,0.16,0.16,0.17,0.18,0.20,0.20,0.20,0.20,0.20,0.20,0.20,0.18,0.18,0.17,0.17,0.16,0.15,0.14,0.13,0.12,0.13,0.12,0.13,0.11,0.11,0.10,0.10,0.09,0.09,0.09,0.09,0.09,0.10,0.09,0.10,0.11,0.12,0.12,0.13,0.14,0.14,0.14,0.16,0.15,0.14,0.13,0.13,0.13,0.15,0.16,0.19,0.19,0.19,0.20,0.20,0.21,0.21,0.22,0.22,0.22,0.22,0.21,0.20,0.19,0.20,0.21,0.22,0.23,0.23,0.23,0.23,0.24,0.24,0.23,0.24,0.23,0.22,0.22,0.22,0.21,0.21,0.20,0.20,0.19,0.18,0.18,0.18,0.17,0.17,0.17,0.16,0.15,0.16,0.17,0.16,0.17,0.17,0.19,0.21,0.21,0.23,0.24,0.25,0.26,0.27,0.26,0.27,0.25,0.24,0.25,0.26,0.27,0.27,0.28,0.29,0.28,0.28,0.28,0.28,0.27,0.27,0.27,0.27,0.28,0.28,0.28,0.30,0.31,0.32,0.32,0.31,0.31,0.28,0.27,0.26,0.26,0.25,0.24,0.22,0.22,0.23,0.21,0.20,0.20,0.22,0.22,0.23,0.23,0.23,0.24,0.24,0.23,0.23,0.23,0.23,0.22,0.23,0.24,0.24,0.24,0.25,0.25,0.25,0.26,0.25,0.26,0.27,0.26,0.25,0.24,0.24,0.24,0.24,0.24,0.24,0.24,0.25,0.25,0.26,0.28,0.28,0.27,0.29,0.29,0.28,0.28,0.27,0.26,0.26,0.27,0.28,0.28,0.30,0.30,0.31,0.33,0.35,0.35,0.36,0.37,0.39,0.39,0.40,0.40,0.40,0.41,0.40,0.39,0.39,0.39,0.39,0.39,0.40,0.40,0.40,0.40,0.40,0.39,0.39,0.38,0.37,0.37,0.37,0.36,0.38,0.38,0.38,0.40,0.40,0.41,0.40,0.40,0.40,0.38,0.38,0.37,0.35,0.34,0.32,0.30,0.30,0.28,0.28,0.28,0.28,0.28,0.27,0.28
Q9BTT4	0.43,0.41,0.42,0.42,0.41,0.41,0.43,0.44,0.44,0.44,0.45,0.47,0.46,0.46,0.46,0.46,0.45,0.45,0.45,0.45,0.44,0.44,0.44,0.42,0.43,0.43,0.42,0.42,0.43,0.43,0.42,0.43,0.44,0.42,0.43,0.44,0.44,0.43,0.45,0.46,0.45,0.46,0.47,0.47,0.48,0.48,0.47,0.46,0.46,0.45,0.45,0.46,0.45,0.46,0.46,0.46,0.46,0.48,0.47,0.46,0.47,0.47,0.47,0.47,0.48,0.48,0.49,0.50,0.50,0.50,0.50,0.51,0.51,0.51,0.52,0.52,0.50,0.51,0.51,0.51,0.51,0.52,0.51,0.52,0.52,0.51,0.52,0.53,0.52,0.51,0.52,0.52,0.51,0.50,0.50,0.50,0.49,0.50,0.50,0.51,0.51,0.51,0.51,0.51,0.50,0.51,0.51,0.51,0.52,0.51,0.53,0.53,0.54,0.55,0.56,0.56,0.56,0.57,0.57,0.57,0.57,0.57,0.57,0.57,0.56,0.56,0.57,0.56,0.57,0.58,0.59,0.59,0.60,0.61,0.63
Q96JA4	0.89,0.87,0.87,0.86,0.85,0.85,0.85,0.85,0.86,0.84,0.84,0.83,0.83,0.82,0.81,0.81,0.80,0.79,0.79,0.78,0.78,0.77,0.76,0.74,0.72,0.70,0.69,0.68,0.66,0.64,0.64,0.63,0.61,0.60,0.59,0.58,0.57,0.56,0.54,0.52,0.51,0.49,0.49,0.48,0.48,0.47,0.46,0.45,0.45,0.44,0.45,0.45,0.45,0.45,0.44,0.44,0.43,0.42,0.42,0.41,0.40,0.39,0.38,0.38,0.39,0.39,0.39,0.38,0.38,0.38,0.38,0.38,0.37,0.37,0.37,0.37,0.37,0.37,0.37,0.37,0.39,0.40,0.40,0.42,0.43,0.42,0.42,0.44,0.43,0.42,0.43,0.41,0.39,0.39,0.39,0.40,0.39,0.40,0.41,0.39,0.39,0.40,0.41,0.41,0.40,0.40,0.40,0.41,0.41,0.41,0.42,0.42,0.42,0.43,0.44,0.44,0.45,0.45,0.46,0.47,0.48,0.49,0.48,0.48,0.48,0.48,0.49,0.48,0.47,0.48,0.48,0.48,0.48,0.48,0.47,0.47,0.47,0.48,0.47,0.47,0.48,0.49,0.50,0.52,0.53,0.54,0.55,0.56,0.57,0.59,0.60,0.61,0.62,0.63,0.64,0.65,0.66,0.66,0.68,0.68,0.68,0.69,0.68,0.68,0.69,0.69,0.69,0.70,0.72,0.73,0.74,0.75,0.76,0.77,0.79,0.80,0.81,0.82,0.83,0.84,0.85,0.85,0.83,0.83,0.82,0.82,0.82,0.81,0.82,0.82,0.82,0.82,0.82,0.82,0.82,0.82,0.82,0.82,0.82,0.81,0.82,0.81,0.81,0.82,0.82,0.82,0.82,0.82,0.82,0.81,0.82,0.81,0.81,0.81,0.81,0.80,0.80,0.80,0.80,0.80,0.81,0.82,0.82,0.84,0.85,0.85,0.86,0.87,0.87,0.87,0.87,0.87,0.87,0.87,0.87,0.87,0.87,0.87,0.88,0.87,0.87,0.87,0.87,0.87,0.86,0.87,0.86,0.86,0.86,0.87,0.87,0.87,0.87,0.87,0.87,0.87,0.88,0.88,0.88,0.88,0.88,0.87,0.87,0.86,0.86,0.85,0.85,0.84,0.84,0.84,0.83,0.83,0.83,0.82,0.82,0.82,0.82,0.80,0.80,0.80,0.80,0.80,0.80,0.80,0.80,0.80,0.80,0.80,0.80,0.80,0.80,0.79,0.79,0.78,0.78,0.78,0.78,0.78,0.78,0.78,0.78,0.78,0.78,0.79,0.79,0.79,0.79,0.79,0.80,0.80,0.80,0.81,0.81,0.82,0.82,0.82,0.82,0.83,0.84,0.84,0.84,0.85,0.84,0.84,0.84,0.85,0.85,0.86,0.85,0.86,0.85,0.85,0.86,0.86,0.86,0.86,0.86,0.87,0.87,0.87,0.86,0.87,0.87,0.87,0.87,0.87,0.88,0.88,0.88,0.88,0.88,0.88,0.87,0.87,0.87,0.87,0.88,0.88,0.88,0.87,0.87,0.87,0.87,0.87,0.88,0.87,0.86,0.86,0.86,0.86,0.86,0.86,0.87,0.86,0.86,0.86,0.86,0.86,0.86,0.86,0.86,0.87,0.87,0.87,0.86,0.86,0.86,0.86,0.86,0.85,0.86,0.86,0.86,0.86,0.86,0.86,0.86,0.86,0.86,0.86,0.86,0.86,0.86,0.86,0.86,0.86,0.86,0.87,0.86,0.86,0.86,0.86,0.86,0.85,0.86,0.86,0.86,0.86,0.86,0.86,0.86,0.86,0.86,0.86,0.86,0.86,0.85,0.85,0.84,0.84,0.84,0.82,0.82,0.82,0.82,0.81,0.80,0.79,0.78,0.78,0.77,0.76,0.76,0.75,0.74,0.74,0.73,0.72,0.72,0.72,0.71,0.71,0.71,0.70,0.70,0.68,0.67,0.66,0.66,0.65,0.64,0.64,0.63,0.63,0.63,0.62,0.61,0.61,0.61,0.60,0.60,0.60,0.60,0.59,0.59,0.59,0.59,0.59,0.60,0.60,0.60,0.60,0.60,0.60,0.60,0.60,0.59,0.60,0.60,0.59,0.60,0.60,0.60,0.60,0.61,0.61,0.62,0.62,0.63,0.64,0.63,0.64,0.65,0.65,0.64,0.64,0.64,0.65,0.65,0.66,0.66,0.66,0.66,0.67,0.67,0.67,0.67,0.67,0.67,0.67,0.67,0.68,0.68,0.69,0.70,0.71,0.71,0.72,0.72,0.73,0.74,0.73,0.73,0.73,0.73,0.73,0.73,0.74,0.75,0.75,0.74,0.75,0.75,0.75,0.76,0.76,0.76,0.77,0.77,0.77,0.77,0.78,0.78,0.79,0.80,0.81,0.81,0.83,0.83,0.84,0.84,0.84,0.85,0.85,0.85,0.84,0.84,0.84,0.84,0.84,0.84,0.84,0.85,0.86,0.86,0.87,0.86,0.87,0.87,0.87,0.86,0.86,0.86,0.86,0.86,0.85,0.86,0.86,0.86,0.86,0.86,0.86,0.86,0.86,0.86,0.86,0.86,0.86,0.86,0.86,0.85,0.85,0.85,0.85,0.85,0.85,0.85,0.85,0.86,0.86,0.86,0.87,0.86,0.86,0.86,0.86,0.86,0.86,0.86,0.85,0.85,0.86,0.85,0.84,0.84,0.83,0.83,0.82,0.82,0.81,0.81,0.81,0.80,0.80,0.80,0.79,0.78,0.77,0.77,0.76,0.76,0.76,0.76,0.76,0.76,0.76,0.76,0.76,0.76,0.76,0.75,0.75,0.75,0.75,0.75,0.75,0.75,0.76,0.76,0.76,0.76,0.75,0.75,0.76,0.76,0.76,0.77,0.77,0.78,0.78,0.78,0.79,0.79,0.79,0.80,0.81,0.81,0.83,0.83
Q99558	0.85,0.85,0.85,0.85,0.84,0.85,0.85,0.85,0.85,0.85,0.85,0.85,0.85,0.85,0.85,0.86,0.86,0.86,0.86,0.87,0.87,0.87,0.87,0.87,0.87,0.87,0.88,0.88,0.88,0.87,0.87,0.88,0.87,0.87,0.85,0.85,0.84,0.83,0.81,0.79,0.78,0.76,0.74,0.74,0.73,0.73,0.71,0.71,0.71,0.71,0.71,0.71,0.71,0.71,0.71,0.71,0.70,0.70,0.70,0.70,0.69,0.69,0.69,0.68,0.69,0.70,0.70,0.69,0.70,0.70,0.70,0.70,0.70,0.71,0.71,0.72,0.73,0.74,0.76,0.77,0.78,0.80,0.81,0.83,0.85,0.85,0.85,0.87,0.87,0.87,0.87,0.88,0.88,0.88,0.88,0.88,0.88,0.88,0.88,0.88,0.88,0.88,0.88,0.87,0.88,0.87,0.87,0.87,0.87,0.86,0.87,0.86,0.86,0.86,0.86,0.86,0.87,0.87,0.87,0.87,0.88,0.88,0.88,0.89,0.89,0.89,0.89,0.89,0.89,0.89,0.89,0.88,0.88,0.87,0.87,0.88,0.87,0.87,0.88,0.87,0.88,0.87,0.88,0.88,0.88,0.88,0.88,0.88,0.88,0.88,0.88,0.88,0.89,0.89,0.88,0.88,0.88,0.87,0.87,0.87,0.87,0.87,0.87,0.87,0.87,0.87,0.86,0.86,0.86,0.86,0.86,0.86,0.85,0.85,0.85,0.86,0.85,0.85,0.85,0.84,0.85,0.85,0.86,0.85,0.85,0.86,0.86,0.85,0.86,0.86,0.86,0.86,0.85,0.85,0.85,0.85,0.85,0.85,0.86,0.85,0.85,0.85,0.85,0.85,0.85,0.85,0.85,0.86,0.85,0.85,0.84,0.82,0.80,0.80,0.79,0.77,0.76,0.76,0.74,0.72,0.73,0.72,0.71,0.70,0.70,0.70,0.70,0.70,0.70,0.70,0.69,0.69,0.69,0.70,0.70,0.70,0.69,0.69,0.69,0.69,0.69,0.70,0.69,0.69,0.68,0.68,0.68,0.68,0.67,0.67,0.68,0.69,0.71,0.73,0.74,0.75,0.77,0.78,0.79,0.80,0.81,0.81,0.81,0.82,0.82,0.82,0.82,0.81,0.81,0.82,0.82,0.82,0.82,0.82,0.82,0.82,0.82,0.83,0.82,0.82,0.82,0.82,0.81,0.81,0.81,0.81,0.81,0.82,0.82,0.83,0.83,0.83,0.83,0.83,0.83,0.83,0.83,0.83,0.83,0.83,0.84,0.84,0.85,0.86,0.86,0.87,0.87,0.87,0.88,0.88,0.87,0.86,0.85,0.84,0.83,0.81,0.79,0.77,0.76,0.75,0.73,0.72,0.71,0.69,0.67,0.66,0.65,0.63,0.62,0.60,0.59,0.57,0.55,0.53,0.51,0.49,0.47,0.46,0.44,0.42,0.40,0.39,0.38,0.36,0.36,0.35,0.35,0.36,0.35,0.35,0.35,0.35,0.36,0.37,0.37,0.37,0.37,0.37,0.36,0.35,0.35,0.35,0.35,0.36,0.36,0.36,0.37,0.36,0.36,0.37,0.38,0.38,0.38,0.38,0.38,0.39,0.41,0.41,0.40,0.40,0.41,0.41,0.41,0.42,0.44,0.42,0.41,0.39,0.38,0.36,0.34,0.33,0.32,0.30,0.28,0.28,0.27,0.27,0.27,0.29,0.30,0.31,0.32,0.32,0.30,0.29,0.29,0.28,0.28,0.28,0.25,0.25,0.25,0.26,0.27,0.26,0.25,0.24,0.24,0.24,0.24,0.24,0.23,0.22,0.20,0.20,0.20,0.21,0.21,0.22,0.22,0.21,0.21,0.22,0.21,0.21,0.21,0.21,0.20,0.20,0.19,0.18,0.18,0.17,0.17,0.16,0.16,0.16,0.16,0.17,0.17,0.17,0.18,0.18,0.17,0.16,0.16,0.16,0.17,0.16,0.16,0.18,0.19,0.19,0.19,0.19,0.17,0.18,0.16,0.16,0.14,0.14,0.14,0.15,0.14,0.13,0.13,0.13,0.13,0.13,0.14,0.14,0.14,0.14,0.14,0.14,0.14,0.16,0.17,0.18,0.17,0.17,0.17,0.15,0.15,0.15,0.15,0.15,0.16,0.15,0.15,0.16,0.14,0.13,0.14,0.16,0.16,0.16,0.17,0.16,0.16,0.16,0.16,0.17,0.16,0.16,0.16,0.16,0.16,0.18,0.18,0.19,0.20,0.22,0.23,0.25,0.26,0.28,0.27,0.26,0.27,0.27,0.28,0.30,0.30,0.31,0.31,0.31,0.31,0.31,0.31,0.31,0.31,0.31,0.30,0.29,0.27,0.27,0.27,0.27,0.28,0.29,0.29,0.30,0.30,0.30,0.30,0.30,0.30,0.30,0.29,0.28,0.27,0.25,0.23,0.21,0.19,0.17,0.16,0.15,0.15,0.13,0.13,0.13,0.11,0.11,0.11,0.11,0.11,0.11,0.13,0.14,0.16,0.16,0.16,0.17,0.18,0.17,0.18,0.19,0.18,0.19,0.18,0.18,0.18,0.19,0.19,0.19,0.19,0.22,0.24,0.24,0.25,0.26,0.27,0.27,0.27,0.29,0.28,0.28,0.29,0.30,0.29,0.28,0.29,0.30,0.31,0.30,0.32,0.33,0.32,0.30,0.29,0.28,0.29,0.30,0.29,0.28,0.29,0.29,0.28,0.28,0.28,0.27,0.27,0.28,0.28,0.29,0.30,0.30,0.29,0.28,0.29,0.30,0.29,0.29,0.30,0.32,0.32,0.33,0.34,0.34,0.34,0.36,0.37,0.37,0.39,0.40,0.41,0.41,0.41,0.43,0.44,0.46,0.47,0.48,0.49,0.51,0.53,0.54,0.56,0.58,0.59,0.60,0.62,0.64,0.64,0.65,0.66,0.68,0.69,0.71,0.71,0.72,0.73,0.74,0.75,0.77,0.77,0.77,0.78,0.79,0.80,0.82,0.82,0.83,0.84,0.84,0.84,0.85,0.86,0.86,0.87,0.87,0.87,0.87,0.88,0.88,0.88,0.88,0.88,0.88,0.87,0.87,0.87,0.87,0.86,0.86,0.86,0.86,0.86,0.86,0.85,0.85,0.85,0.85,0.85,0.85,0.85,0.85,0.85,0.85,0.85,0.85,0.86,0.86,0.86,0.86,0.86,0.86,0.86,0.86,0.86,0.86,0.85,0.84,0.83,0.83,0.82,0.81,0.80,0.79,0.78,0.76,0.75,0.74,0.73,0.71,0.71,0.70,0.69,0.67,0.68,0.66,0.66,0.65,0.64,0.63,0.63,0.61,0.60,0.59,0.57,0.56,0.55,0.53,0.53,0.51,0.51,0.50,0.50,0.50,0.50,0.50,0.50,0.52,0.53,0.53,0.54,0.54,0.55,0.56,0.58,0.60,0.61,0.63,0.64,0.66,0.67,0.69,0.69,0.71,0.72,0.72,0.72,0.72,0.73,0.73,0.73,0.72,0.73,0.74,0.75,0.77,0.78,0.80,0.81,0.81,0.83,0.83,0.84,0.83,0.83,0.83,0.83,0.83,0.83,0.83,0.82,0.83,0.83,0.83,0.82,0.80,0.79,0.78,0.78,0.76,0.76,0.74,0.72,0.71,0.68,0.67,0.66,0.66,0.64,0.63,0.63,0.63,0.63,0.62,0.61,0.59,0.57,0.57,0.55,0.54,0.53,0.52,0.50,0.49,0.47,0.44,0.43,0.41,0.39,0.38,0.36,0.34,0.32,0.32,0.31,0.30,0.31,0.30,0.30,0.29,0.28,0.26,0.26,0.26,0.25,0.26,0.28,0.29,0.30,0.32,0.31,0.31,0.31,0.31,0.31,0.32,0.31,0.32,0.33,0.35,0.34,0.33,0.32,0.32,0.32,0.32,0.33,0.34,0.34,0.35,0.36,0.37,0.38,0.39,0.39,0.38,0.40,0.38,0.37,0.36,0.36,0.38,0.39,0.41,0.41,0.41,0.41,0.40,0.41,0.41,0.40,0.41,0.40,0.40,0.40,0.41,0.41,0.42,0.42,0.40,0.38,0.39,0.40,0.40,0.42,0.42,0.43,0.44,0.43
Q8TC57	0.72,0.69,0.66,0.63,0.61,0.58,0.56,0.54,0.53,0.51,0.50,0.51,0.50,0.49,0.48,0.48,0.47,0.46,0.46,0.45,0.44,0.41,0.40,0.38,0.36,0.34,0.32,0.30,0.28,0.25,0.24,0.22,0.20,0.18,0.16,0.15,0.14,0.14,0.14,0.14,0.14,0.14,0.14,0.14,0.14,0.14,0.14,0.14,0.14,0.14,0.16,0.17,0.16,0.17,0.18,0.17,0.16,0.17,0.17,0.16,0.17,0.17,0.18,0.19,0.20,0.20,0.20,0.21,0.21,0.22,0.23,0.23,0.23,0.24,0.25,0.25,0.25,0.26,0.25,0.26,0.26,0.28,0.30,0.32,0.33,0.35,0.37,0.37,0.38,0.39,0.39,0.38,0.37,0.37,0.35,0.34,0.35,0.35,0.34,0.34,0.35,0.34,0.34,0.34,0.33,0.33,0.33,0.34,0.34,0.35,0.36,0.36,0.39,0.40,0.41,0.40,0.41,0.41,0.41,0.41,0.39,0.38,0.36,0.35,0.32,0.32,0.29,0.28,0.28,0.29,0.28,0.30,0.31,0.30,0.29,0.31,0.31,0.31,0.30,0.32,0.32,0.31,0.32,0.34,0.34,0.34,0.34,0.35,0.34,0.33,0.33,0.33,0.31,0.29,0.27,0.26,0.26,0.24,0.25,0.24,0.25,0.27,0.29,0.31,0.33,0.35,0.37,0.39,0.41,0.42,0.43,0.44,0.45,0.46,0.48,0.50,0.51,0.53,0.55,0.57,0.56,0.57,0.57,0.59,0.57,0.58,0.57,0.57,0.57,0.57,0.58,0.57,0.57,0.58,0.59,0.59,0.60,0.60,0.60,0.59,0.59,0.58,0.56,0.54,0.53,0.51,0.50,0.48,0.46,0.46,0.44,0.43,0.42,0.40,0.38,0.36,0.34,0.32,0.30,0.28,0.26,0.26,0.26,0.29,0.29,0.30,0.31,0.33,0.34,0.35,0.37,0.38,0.40,0.40,0.42,0.42,0.43,0.43,0.43,0.43,0.43,0.42,0.42,0.43,0.42,0.43,0.44,0.45,0.44,0.45,0.45,0.45,0.44,0.44,0.45,0.45,0.46,0.48,0.50,0.52,0.54,0.55,0.56,0.57,0.56,0.56,0.56,0.55,0.53,0.52,0.50,0.48,0.46,0.44,0.43,0.41,0.41,0.41,0.41,0.42,0.43,0.45,0.45,0.46,0.45,0.46,0.45,0.44,0.43,0.44,0.44,0.44,0.44,0.46,0.46,0.47,0.48,0.47,0.47,0.47,0.47,0.45,0.44,0.43,0.42,0.41,0.40,0.38,0.37,0.37,0.38,0.37,0.37,0.38,0.38,0.39,0.39,0.39,0.40,0.41,0.41,0.41,0.40,0.40,0.40,0.40,0.40,0.41,0.42,0.42,0.42,0.41,0.40,0.40,0.39,0.39,0.37,0.36,0.37,0.37,0.37,0.36,0.35,0.35,0.34,0.32,0.33,0.32,0.33,0.34,0.35,0.35,0.37,0.39,0.39,0.41,0.42,0.43,0.45,0.44,0.45,0.43,0.43,0.43,0.42,0.41,0.41,0.40,0.39,0.39,0.41,0.42,0.42,0.42,0.42,0.41,0.40,0.41,0.40,0.39,0.38,0.36,0.38,0.39,0.40,0.41,0.43,0.44,0.46,0.47,0.48,0.49,0.50,0.49,0.50,0.50,0.50,0.49,0.49,0.48,0.48,0.48,0.48,0.49,0.50,0.51,0.52,0.54,0.55,0.56,0.57,0.57,0.57,0.58,0.60,0.61,0.63,0.65,0.66,0.66,0.68,0.68,0.69,0.68,0.69,0.70,0.70,0.69,0.67,0.67,0.65,0.64,0.62,0.61,0.60,0.59,0.58,0.57,0.58,0.59,0.59,0.60,0.60,0.61,0.62,0.62,0.63,0.64,0.65,0.66,0.66,0.66,0.66,0.67,0.67,0.67,0.68,0.68,0.68,0.68,0.70,0.71,0.72,0.72,0.73,0.74,0.74,0.74,0.75,0.77,0.77,0.78,0.80,0.82,0.83,0.84,0.85,0.86,0.86,0.86,0.86,0.86,0.86,0.87,0.88,0.88,0.87,0.88,0.88,0.87,0.87,0.88,0.88,0.88,0.88,0.88,0.87,0.87,0.87,0.87,0.87,0.87,0.87,0.88,0.88,0.88,0.87,0.88,0.88,0.88,0.88,0.89,0.89,0.89,0.90,0.90,0.90,0.90,0.90,0.90,0.90,0.90,0.90,0.90,0.90,0.90,0.90,0.90,0.90,0.91
Q96PE7	0.85,0.86,0.85,0.85,0.85,0.85,0.85,0.85,0.85,0.86,0.86,0.86,0.86,0.86,0.86,0.86,0.86,0.86,0.85,0.85,0.84,0.83,0.82,0.81,0.80,0.80,0.79,0.78,0.76,0.74,0.73,0.70,0.69,0.67,0.65,0.64,0.63,0.61,0.61,0.60,0.58,0.57,0.55,0.54,0.53,0.52,0.52,0.51,0.51,0.50,0.48,0.48,0.46,0.45,0.44,0.44,0.42,0.42,0.40,0.40,0.40,0.39,0.38,0.38,0.37,0.36,0.35,0.34,0.33,0.34,0.35,0.36,0.38,0.38,0.39,0.39,0.38,0.37,0.37,0.35,0.34,0.35,0.36,0.37,0.39,0.39,0.39,0.38,0.36,0.36,0.35,0.35,0.35,0.37,0.37,0.37,0.37,0.37,0.36,0.38,0.36,0.35,0.35,0.35,0.35,0.34,0.34,0.35,0.36,0.36,0.37,0.36,0.34,0.32,0.33,0.33,0.33,0.34,0.36,0.37,0.38,0.38,0.39,0.38,0.37,0.35,0.36,0.36,0.37,0.38,0.38,0.38,0.38,0.37,0.37,0.37,0.35,0.34,0.33,0.33,0.31,0.32,0.32,0.33,0.34,0.35,0.37,0.39,0.38,0.38,0.38,0.36,0.36,0.36,0.37,0.37,0.37,0.38,0.38,0.36,0.36,0.34,0.35,0.34,0.34,0.34,0.34,0.33,0.31,0.31,0.30,0.29,0.30,0.30,0.30,0.29
Q5TCQ9	0.55,0.53,0.53,0.53,0.54,0.55,0.55,0.56,0.54,0.53,0.51,0.51,0.50,0.50,0.48,0.47,0.46,0.45,0.45,0.44,0.44,0.41,0.39,0.37,0.35,0.33,0.33,0.31,0.31,0.31,0.32,0.34,0.35,0.35,0.34,0.35,0.35,0.36,0.37,0.38,0.39,0.40,0.42,0.41,0.41,0.40,0.39,0.38,0.37,0.37,0.36,0.36,0.36,0.36,0.35,0.36,0.37,0.37,0.37,0.36,0.36,0.35,0.35,0.35,0.36,0.36,0.36,0.34,0.33,0.32,0.29,0.29,0.28,0.26,0.28,0.28,0.28,0.27,0.27,0.26,0.25,0.24,0.22,0.21,0.22,0.22,0.23,0.22,0.22,0.22,0.23,0.24,0.24,0.24,0.25,0.24,0.23,0.24,0.25,0.27,0.27,0.30,0.32,0.33,0.33,0.34,0.34,0.35,0.35,0.35,0.36,0.36,0.35,0.34,0.34,0.32,0.31,0.30,0.31,0.30,0.31,0.30,0.31,0.31,0.30,0.29,0.29,0.27,0.27,0.29,0.29,0.31,0.31,0.32,0.32,0.33,0.33,0.34,0.33,0.33,0.31,0.31,0.30,0.29,0.28,0.29,0.29,0.29,0.30,0.29,0.30,0.31,0.32,0.33,0.34,0.34,0.34,0.34,0.34,0.35,0.35,0.36,0.38,0.39,0.41,0.41,0.42,0.42,0.42,0.41,0.40,0.39,0.37,0.37,0.38,0.39,0.38,0.39,0.40,0.41,0.42,0.42,0.42,0.43,0.42,0.42,0.41,0.41,0.41,0.41,0.41,0.43,0.44,0.44,0.43,0.44,0.45,0.46,0.48,0.48,0.49,0.49,0.49,0.49,0.48,0.47,0.47,0.48,0.48,0.50,0.52,0.53,0.54,0.56,0.57,0.57,0.57,0.59,0.60,0.60,0.61,0.62,0.63,0.64,0.65,0.67,0.67,0.68,0.70,0.71,0.74,0.74,0.74,0.73,0.74,0.75,0.75,0.75,0.76,0.76,0.78,0.78,0.80,0.80,0.81,0.82,0.83,0.85,0.85,0.86,0.86,0.87,0.86,0.86,0.85,0.84,0.85,0.85,0.85,0.84,0.83,0.83,0.83,0.82,0.82,0.81,0.81,0.81,0.80,0.81,0.80,0.79,0.78,0.78,0.77,0.76,0.75,0.75,0.74,0.73,0.71,0.69,0.67,0.66,0.66,0.65,0.64,0.63,0.62,0.61,0.59,0.57,0.55,0.54,0.53,0.54,0.54,0.53,0.53,0.51,0.50,0.49,0.47,0.45,0.44,0.44,0.44,0.44,0.44,0.43,0.41,0.40,0.40,0.40,0.39,0.39,0.40,0.40,0.41,0.41,0.41,0.41,0.41,0.40,0.40,0.39,0.38,0.37,0.37,0.37,0.38,0.40,0.40,0.41,0.42,0.41,0.40,0.38,0.37,0.36,0.37,0.37,0.39,0.40,0.41,0.41,0.41,0.40,0.38,0.37,0.36,0.36,0.36,0.36,0.35,0.35,0.36,0.36,0.35,0.34,0.35,0.36,0.38,0.39,0.41,0.43,0.43,0.45,0.46,0.48,0.50,0.49,0.49,0.50,0.51,0.52,0.52,0.52,0.53,0.54,0.54,0.55,0.55,0.53,0.53,0.53,0.54,0.55,0.55,0.56,0.56,0.57,0.56,0.56,0.56,0.57,0.58,0.58,0.57,0.56,0.55,0.53,0.52,0.51,0.50,0.48,0.46,0.46,0.46,0.45,0.44,0.42,0.41,0.39,0.37,0.36,0.35,0.35,0.35,0.35,0.36,0.37,0.35,0.34,0.34,0.33,0.34,0.33,0.33,0.34,0.32,0.33,0.33,0.33,0.32,0.32,0.31,0.29,0.28,0.27,0.28,0.30,0.31,0.31,0.31,0.31,0.31,0.32,0.30,0.29,0.29,0.29,0.28,0.28,0.29,0.30,0.30,0.31,0.31,0.31,0.31,0.30,0.30,0.31,0.32,0.32,0.32,0.31,0.30,0.29,0.28,0.29,0.29,0.28,0.30,0.30,0.32,0.34,0.36,0.37,0.38,0.39,0.39,0.39,0.40,0.42,0.43,0.45,0.46,0.48,0.49,0.49,0.50,0.52,0.54,0.55,0.57,0.59,0.59,0.59,0.61,0.62,0.63,0.63,0.64,0.65,0.67,0.68,0.70,0.71,0.73,0.75,0.76,0.77,0.78,0.79,0.80,0.81,0.80,0.80,0.80,0.81,0.81,0.82,0.82,0.83,0.82,0.82,0.82,0.82,0.83,0.83,0.83,0.83,0.83,0.83,0.84,0.84,0.83,0.83,0.84,0.84,0.84,0.84,0.85,0.84,0.84,0.85,0.85,0.85,0.85,0.86,0.86,0.84,0.84,0.83,0.82,0.82,0.80,0.79,0.77,0.76,0.75,0.73,0.72,0.73,0.71,0.69,0.68,0.66,0.64,0.62,0.61,0.61,0.59,0.59,0.58,0.56,0.54,0.53,0.51,0.50,0.49,0.47,0.47,0.45,0.45,0.44,0.42,0.40,0.40,0.39,0.37,0.37,0.37,0.37,0.35,0.35,0.34,0.34,0.33,0.33,0.34,0.35,0.36,0.36,0.33,0.34,0.36,0.36,0.37,0.37,0.39,0.39,0.37,0.38,0.36,0.36,0.35,0.37,0.38,0.38,0.38,0.39,0.40,0.39,0.39,0.37,0.37,0.36,0.36,0.35,0.34,0.34,0.34,0.33,0.34,0.36,0.37,0.40,0.41,0.43,0.44,0.45,0.45,0.46,0.47,0.49,0.51,0.50,0.52,0.52,0.54,0.54,0.54,0.57,0.58,0.59,0.60,0.62,0.62,0.62,0.64,0.64,0.64,0.65,0.67,0.67,0.69,0.71,0.73,0.74,0.77,0.78,0.79,0.81,0.82,0.82,0.83,0.83,0.83,0.83,0.82,0.82,0.82,0.81,0.80,0.79,0.78,0.77,0.77,0.76,0.75,0.75,0.75,0.75,0.74,0.73,0.72,0.73,0.73,0.71,0.70,0.69,0.68,0.68,0.65,0.64,0.62,0.63,0.61,0.60,0.60,0.59,0.58,0.56,0.54,0.52,0.51,0.49,0.48,0.46,0.45,0.46,0.45,0.45,0.46,0.46,0.46,0.45,0.44,0.43,0.43,0.42,0.41,0.39,0.40,0.40,0.39,0.37,0.35,0.35,0.36,0.36,0.36,0.36,0.35,0.36,0.36,0.37,0.35,0.35,0.34,0.32,0.31,0.31,0.32,0.33,0.34,0.34,0.33,0.34,0.35,0.35,0.34,0.34,0.33,0.32,0.30,0.30,0.32,0.31,0.31,0.32,0.32,0.32,0.32,0.32,0.32,0.32,0.33,0.33,0.33,0.31,0.31,0.30,0.29,0.30,0.30,0.29,0.30,0.32,0.33,0.36,0.38,0.39,0.41,0.42,0.43,0.45,0.45,0.47,0.48,0.48,0.50,0.51,0.52,0.53,0.54,0.57,0.58,0.59,0.60,0.62,0.63,0.64,0.67,0.68,0.68,0.69,0.70,0.71,0.74,0.75,0.77,0.79,0.80,0.82,0.83,0.82,0.83,0.81,0.81,0.79,0.78,0.76,0.76,0.76,0.76,0.75,0.74,0.72,0.70,0.68,0.67,0.65,0.65,0.63,0.63,0.63,0.62,0.62,0.60,0.60,0.60,0.61,0.59,0.57,0.56,0.54,0.52,0.50,0.49,0.48,0.46,0.45,0.45,0.45,0.43,0.42,0.41,0.41,0.42,0.42,0.44,0.43,0.43,0.43,0.42,0.40,0.39,0.38,0.38,0.38,0.38,0.37,0.38,0.39,0.40,0.40,0.38,0.37,0.37,0.37,0.36,0.35,0.34,0.35,0.34,0.35,0.36,0.35,0.36,0.36,0.36,0.36,0.36,0.35,0.35,0.35,0.35,0.35,0.34,0.33,0.33,0.32,0.31,0.33,0.33,0.34,0.35,0.37,0.38,0.41,0.43,0.44,0.46,0.47,0.48,0.49,0.49,0.52,0.53,0.53,0.54,0.55,0.56,0.56,0.57,0.59,0.60,0.61,0.63,0.65,0.66,0.65,0.67,0.68,0.69,0.70,0.72,0.74,0.76,0.78,0.79,0.80,0.82,0.83,0.83,0.84,0.83,0.84,0.84,0.84,0.84,0.83,0.83,0.83,0.83,0.82,0.82,0.82,0.82,0.82,0.82,0.82,0.82,0.82,0.82,0.82,0.82,0.82,0.82,0.81,0.81,0.80,0.81,0.81,0.81,0.81,0.81,0.81,0.82,0.82,0.82,0.82,0.82,0.81,0.80,0.78,0.78,0.76,0.75,0.73,0.73,0.72,0.71,0.71,0.71,0.70,0.68,0.66,0.64,0.63,0.61,0.60,0.58,0.56,0.56,0.55,0.54,0.55,0.53,0.51,0.50,0.48,0.46,0.45,0.45,0.43,0.41,0.40,0.40,0.37,0.36,0.34,0.33,0.33,0.32,0.33,0.33,0.32,0.33,0.32,0.32,0.31,0.30,0.30,0.28,0.27,0.26,0.27,0.28,0.29,0.29,0.29,0.30,0.32,0.32,0.31,0.30,0.30,0.29,0.28,0.29,0.29,0.29,0.29,0.30,0.30,0.31,0.31,0.32,0.31,0.31,0.31,0.31,0.31,0.29,0.30,0.30,0.29,0.31,0.31,0.32,0.33,0.33,0.35,0.36,0.37,0.39,0.41,0.42,0.43,0.44,0.45,0.47,0.46,0.47,0.49,0.51,0.53,0.54,0.55,0.57,0.59,0.60,0.63,0.64,0.65,0.65,0.67,0.68,0.68,0.69,0.71,0.72,0.74,0.75,0.77,0.78,0.79,0.80,0.80,0.80,0.81,0.82,0.83,0.83,0.84,0.84,0.84,0.85,0.83,0.84,0.84,0.84,0.84,0.84,0.83,0.83,0.83,0.83,0.83,0.82,0.82,0.82,0.82,0.82,0.82,0.82,0.83,0.82,0.82,0.82,0.82,0.82,0.82,0.82,0.82,0.83,0.83,0.82,0.83,0.83,0.83,0.83,0.84,0.84,0.84,0.84,0.84,0.84,0.84,0.86,0.85,0.86,0.85,0.85,0.85,0.85,0.85,0.85,0.85,0.85,0.85,0.84,0.85,0.84,0.83,0.83,0.82,0.82,0.82,0.82,0.82,0.83,0.83,0.83,0.83,0.83,0.83,0.83,0.83,0.83,0.83,0.83,0.83,0.83,0.83,0.82,0.81,0.80,0.81,0.80,0.80,0.79,0.79,0.78,0.78,0.78,0.78,0.78,0.78,0.78,0.79,0.79,0.79,0.79,0.80,0.81,0.81,0.81,0.81,0.81,0.81,0.81,0.81,0.81,0.81,0.81,0.81,0.80,0.79,0.79,0.79,0.79,0.79,0.79,0.78,0.79,0.79,0.80,0.81,0.81,0.81,0.81,0.81,0.82,0.82,0.82,0.82,0.83,0.83,0.84,0.84,0.83,0.84,0.83,0.83,0.83,0.82,0.82,0.82,0.82,0.81,0.81,0.82,0.82,0.81,0.81,0.82,0.82,0.82,0.83,0.83,0.82,0.82,0.82,0.81,0.81,0.81,0.81,0.82,0.81,0.81,0.81,0.81,0.81,0.81,0.81,0.81,0.81,0.80,0.80,0.80,0.79,0.80,0.80,0.80,0.79,0.79,0.79,0.79,0.80,0.80,0.80,0.80,0.80,0.79,0.80,0.80,0.80,0.79,0.80,0.79,0.80,0.79,0.80,0.81,0.81,0.82,0.83,0.83,0.82,0.82,0.82,0.82,0.83,0.83,0.82,0.82,0.81,0.81,0.82,0.81,0.82,0.82,0.82,0.81,0.81,0.81,0.81,0.81,0.80,0.80,0.81,0.82,0.81,0.81,0.82,0.82,0.82,0.82,0.82,0.82,0.82,0.82,0.82,0.83,0.82,0.82,0.82,0.82,0.81,0.81,0.82,0.82,0.82,0.81,0.81,0.82,0.82,0.82,0.82,0.81,0.81,0.81,0.81,0.81,0.81,0.81,0.80,0.81,0.81,0.82,0.81,0.81,0.80,0.80,0.80,0.80,0.79,0.79,0.79,0.79,0.78,0.78,0.79,0.79,0.78,0.79,0.78,0.78,0.78,0.78,0.78,0.78,0.79,0.78,0.78,0.78,0.78,0.78,0.79,0.79,0.79,0.80,0.80,0.81,0.81,0.81,0.81,0.82,0.81,0.81,0.81,0.81,0.82,0.81,0.82,0.83,0.82,0.83,0.83,0.84,0.84,0.84,0.84,0.85,0.84,0.85,0.85,0.85,0.85,0.85,0.84,0.84,0.84,0.83,0.84,0.84,0.84,0.84,0.84,0.84,0.84,0.84,0.83,0.83,0.83,0.83,0.83,0.83,0.83,0.83,0.83,0.83,0.84,0.83,0.85
A0A0G2JS06	0.72,0.71,0.69,0.68,0.66,0.66,0.68,0.68,0.67,0.68,0.67,0.68,0.68,0.68,0.67,0.67,0.66,0.66,0.64,0.63,0.62,0.60,0.59,0.58,0.58,0.59,0.58,0.58,0.57,0.56,0.56,0.55,0.54,0.52,0.51,0.49,0.48,0.46,0.44,0.43,0.43,0.44,0.45,0.46,0.46,0.47,0.46,0.43,0.41,0.41,0.39,0.38,0.37,0.37,0.38,0.38,0.37,0.38,0.38,0.38,0.40,0.41,0.41,0.42,0.43,0.41,0.39,0.40,0.39,0.39,0.39,0.38,0.39,0.40,0.41,0.41,0.41,0.41,0.41,0.40,0.40,0.38,0.36,0.36,0.34,0.34,0.35,0.36,0.36,0.38,0.38,0.39,0.39,0.39,0.37,0.35,0.35,0.36,0.36,0.36,0.38,0.38,0.38,0.39,0.39,0.38,0.38,0.39,0.39,0.40,0.40,0.41,0.41,0.40,0.38,0.38,0.39,0.40,0.42,0.43,0.45,0.46,0.48
A0A075B6I9	0.78,0.77,0.75,0.74,0.73,0.72,0.73,0.73,0.72,0.73,0.71,0.72,0.72,0.72,0.70,0.70,0.68,0.67,0.66,0.65,0.63,0.61,0.60,0.60,0.59,0.59,0.59,0.57,0.56,0.56,0.55,0.54,0.53,0.50,0.49,0.46,0.45,0.43,0.42,0.40,0.40,0.42,0.42,0.42,0.42,0.43,0.42,0.40,0.38,0.38,0.36,0.36,0.35,0.34,0.34,0.34,0.35,0.36,0.35,0.36,0.37,0.38,0.38,0.38,0.37,0.37,0.36,0.36,0.39,0.38,0.38,0.37,0.36,0.35,0.36,0.35,0.36,0.36,0.36,0.37,0.38,0.37,0.34,0.35,0.34,0.35,0.33,0.34,0.34,0.35,0.35,0.35,0.35,0.36,0.37,0.38,0.39,0.38,0.38,0.38,0.38,0.37,0.38,0.39,0.39,0.40,0.40,0.40,0.39,0.37,0.38,0.38,0.39,0.41,0.42,0.44,0.45
P33032	0.53,0.55,0.55,0.56,0.58,0.59,0.60,0.61,0.62,0.62,0.61,0.61,0.63,0.63,0.62,0.61,0.61,0.60,0.59,0.58,0.58,0.57,0.55,0.55,0.56,0.55,0.55,0.55,0.55,0.54,0.54,0.54,0.53,0.52,0.52,0.51,0.50,0.49,0.48,0.46,0.44,0.44,0.43,0.42,0.42,0.41,0.39,0.39,0.37,0.35,0.34,0.33,0.32,0.30,0.28,0.28,0.27,0.26,0.25,0.26,0.25,0.24,0.23,0.24,0.23,0.22,0.22,0.22,0.21,0.21,0.22,0.22,0.21,0.21,0.21,0.20,0.21,0.22,0.22,0.22,0.24,0.26,0.26,0.25,0.27,0.25,0.25,0.27,0.27,0.27,0.28,0.28,0.29,0.29,0.29,0.30,0.30,0.30,0.30,0.30,0.30,0.30,0.30,0.30,0.30,0.30,0.30,0.29,0.29,0.29,0.29,0.28,0.28,0.28,0.27,0.27,0.27,0.26,0.26,0.26,0.24,0.23,0.22,0.21,0.21,0.20,0.21,0.21,0.21,0.20,0.21,0.22,0.22,0.21,0.21,0.22,0.24,0.24,0.24,0.24,0.26,0.26,0.26,0.27,0.28,0.28,0.28,0.30,0.31,0.31,0.32,0.32,0.33,0.33,0.33,0.34,0.34,0.35,0.36,0.37,0.37,0.38,0.39,0.39,0.40,0.40,0.39,0.39,0.39,0.37,0.37,0.37,0.36,0.35,0.36,0.36,0.36,0.34,0.34,0.35,0.34,0.34,0.34,0.34,0.33,0.33,0.34,0.33,0.32,0.33,0.33,0.32,0.33,0.33,0.34,0.33,0.34,0.35,0.35,0.34,0.35,0.35,0.37,0.38,0.38,0.37,0.39,0.40,0.41,0.40,0.41,0.43,0.42,0.42,0.43,0.43,0.42,0.42,0.42,0.40,0.40,0.41,0.40,0.39,0.40,0.40,0.39,0.38,0.40,0.39,0.38,0.38,0.39,0.38,0.37,0.37,0.37,0.35,0.34,0.34,0.34,0.33,0.33,0.32,0.31,0.32,0.32,0.32,0.32,0.31,0.31,0.31,0.30,0.29,0.30,0.30,0.29,0.30,0.31,0.31,0.31,0.31,0.30,0.30,0.30,0.30,0.30,0.30,0.30,0.29,0.29,0.29,0.29,0.28,0.28,0.28,0.29,0.29,0.30,0.30,0.31,0.31,0.31,0.31,0.30,0.29,0.28,0.28,0.26,0.26,0.27,0.28,0.28,0.29,0.31,0.32,0.33,0.34,0.35,0.36,0.38,0.40,0.42,0.44,0.46,0.47,0.47,0.49,0.50,0.51,0.51,0.53,0.54,0.55,0.57,0.59,0.60,0.60,0.61,0.63,0.63,0.64,0.66,0.68,0.68
P49146	0.89,0.89,0.87,0.88,0.88,0.88,0.87,0.88,0.88,0.88,0.88,0.88,0.87,0.87,0.88,0.88,0.88,0.88,0.88,0.87,0.86,0.84,0.83,0.81,0.79,0.78,0.78,0.78,0.77,0.75,0.74,0.74,0.71,0.70,0.69,0.68,0.65,0.64,0.63,0.62,0.59,0.58,0.57,0.56,0.54,0.54,0.52,0.50,0.49,0.47,0.45,0.43,0.42,0.40,0.38,0.37,0.36,0.33,0.33,0.31,0.30,0.30,0.30,0.30,0.30,0.30,0.29,0.27,0.25,0.25,0.25,0.24,0.22,0.23,0.22,0.21,0.21,0.21,0.20,0.19,0.20,0.20,0.19,0.18,0.18,0.18,0.17,0.17,0.18,0.17,0.17,0.18,0.19,0.18,0.19,0.19,0.19,0.19,0.19,0.19,0.20,0.20,0.19,0.19,0.19,0.19,0.19,0.19,0.19,0.20,0.20,0.20,0.20,0.20,0.20,0.20,0.20,0.19,0.19,0.19,0.19,0.18,0.18,0.18,0.18,0.18,0.18,0.18,0.18,0.18,0.18,0.18,0.17,0.18,0.18,0.19,0.21,0.20,0.21,0.21,0.21,0.21,0.23,0.23,0.23,0.23,0.24,0.25,0.24,0.25,0.26,0.26,0.26,0.27,0.28,0.28,0.29,0.30,0.31,0.30,0.31,0.31,0.32,0.32,0.33,0.34,0.33,0.34,0.34,0.35,0.35,0.36,0.37,0.38,0.38,0.39,0.40,0.39,0.40,0.38,0.38,0.37,0.36,0.35,0.35,0.36,0.35,0.35,0.36,0.38,0.39,0.40,0.41,0.42,0.42,0.41,0.42,0.42,0.41,0.41,0.42,0.42,0.42,0.42,0.43,0.42,0.42,0.42,0.42,0.42,0.42,0.41,0.41,0.40,0.39,0.39,0.38,0.36,0.35,0.35,0.36,0.35,0.37,0.38,0.38,0.37,0.37,0.39,0.39,0.39,0.38,0.38,0.37,0.37,0.37,0.38,0.39,0.40,0.40,0.40,0.40,0.41,0.40,0.40,0.42,0.41,0.40,0.41,0.40,0.39,0.39,0.40,0.40,0.39,0.39,0.40,0.38,0.37,0.39,0.39,0.38,0.38,0.38,0.37,0.37,0.37,0.37,0.36,0.34,0.34,0.33,0.32,0.31,0.31,0.31,0.31,0.30,0.30,0.30,0.29,0.30,0.30,0.29,0.30,0.30,0.29,0.29,0.29,0.29,0.30,0.30,0.29,0.29,0.29,0.29,0.29,0.28,0.28,0.28,0.27,0.27,0.27,0.27,0.27,0.26,0.26,0.27,0.27,0.27,0.28,0.27,0.27,0.28,0.27,0.26,0.25,0.25,0.25,0.25,0.24,0.25,0.26,0.27,0.28,0.29,0.28,0.28,0.29,0.30,0.29,0.30,0.32,0.33,0.33,0.34,0.36,0.36,0.38,0.39,0.40,0.41,0.43,0.44,0.44,0.45,0.47,0.48,0.49,0.50,0.51,0.52,0.54,0.56,0.57,0.58,0.60,0.62,0.62,0.64,0.66,0.67,0.67,0.66,0.66,0.66,0.66,0.67,0.68,0.69,0.70,0.72,0.72,0.72,0.73,0.74,0.74,0.75,0.76,0.76,0.78,0.78
O75200	0.60,0.61,0.60,0.60,0.61,0.61,0.60,0.60,0.60,0.60,0.60,0.60,0.61,0.62,0.62,0.62,0.63,0.63,0.64,0.64,0.65,0.65,0.65,0.66,0.66,0.67,0.68,0.70,0.70,0.72,0.72,0.72,0.73,0.73,0.74,0.74,0.74,0.74,0.73,0.73,0.73,0.73,0.72,0.72,0.72,0.71,0.71,0.71,0.72,0.72,0.73,0.72,0.72,0.71,0.70,0.70,0.69,0.68,0.67,0.66,0.65,0.64,0.64,0.63,0.62,0.61,0.60,0.59,0.58,0.57,0.56,0.55,0.55,0.56,0.56,0.55,0.55,0.56,0.56,0.56,0.56,0.57,0.57,0.57,0.57,0.58,0.58,0.58,0.58,0.58,0.58,0.57,0.58,0.59,0.59,0.60,0.61,0.61,0.62,0.64,0.64,0.66,0.66,0.67,0.67,0.68,0.69,0.71,0.71,0.72,0.74,0.75,0.76,0.75,0.76,0.76,0.76,0.76,0.74,0.75,0.74,0.74,0.74,0.74,0.73,0.74,0.74,0.74,0.73,0.72,0.72,0.72,0.72,0.71,0.70,0.70,0.70,0.69,0.69,0.69,0.68,0.68,0.67,0.66,0.66,0.65,0.65,0.64,0.64,0.63,0.63,0.62,0.61,0.61,0.62,0.61,0.60,0.60,0.61,0.62,0.61,0.62,0.62,0.63,0.63,0.63,0.63,0.63,0.63,0.63,0.63,0.64,0.64,0.64,0.64,0.64,0.64,0.64,0.64,0.63,0.64,0.64,0.63,0.63,0.64,0.64,0.63,0.62,0.62,0.62,0.61,0.61,0.61,0.60,0.59,0.59,0.58,0.57,0.57,0.56,0.56,0.56,0.57,0.57,0.58,0.58,0.59,0.59,0.60,0.61,0.62,0.61,0.62,0.61,0.61,0.62,0.62,0.62,0.61,0.62,0.62,0.61,0.61,0.62,0.63,0.63,0.63,0.65,0.66,0.66,0.67,0.68,0.68,0.69,0.70,0.72,0.72,0.72,0.75,0.76,0.77,0.78,0.78,0.78,0.78,0.78,0.79,0.79,0.79,0.79,0.79,0.79,0.80,0.80,0.82,0.82,0.83,0.83,0.84,0.86,0.86,0.87,0.87,0.89,0.89,0.89,0.89,0.89,0.89,0.89,0.89,0.89,0.89,0.89,0.89,0.89,0.89,0.90,0.90,0.89,0.89,0.89,0.89,0.89,0.88,0.89,0.88,0.89,0.88,0.88,0.88,0.88,0.88,0.88,0.89,0.89,0.88,0.88,0.89,0.88,0.88,0.89,0.89,0.88,0.88,0.87,0.88,0.87,0.88,0.87,0.87,0.87,0.87,0.87,0.87,0.87,0.87,0.87,0.87,0.87,0.87,0.87,0.88,0.88,0.88,0.88,0.88,0.88,0.88,0.88,0.88,0.88,0.88,0.88,0.87,0.87,0.87,0.88,0.87,0.87,0.87,0.87,0.87,0.88,0.88,0.88,0.88,0.88,0.88,0.88,0.88,0.89,0.89,0.89,0.89,0.89,0.89,0.89,0.90,0.90,0.90,0.90,0.90,0.90,0.90,0.90,0.90,0.90,0.90,0.90,0.91,0.91,0.92,0.92,0.92,0.92,0.92,0.92,0.92,0.92,0.91,0.92,0.92,0.92,0.92,0.92,0.91,0.92,0.92,0.92,0.92,0.91,0.91,0.91,0.91,0.91,0.91,0.91,0.91,0.91,0.90,0.90,0.90,0.90,0.90,0.91,0.90,0.90,0.90,0.90,0.90,0.90,0.90,0.89
Q5VZF2	0.52,0.51,0.51,0.52,0.53,0.54,0.53,0.54,0.55,0.54,0.53,0.54,0.55,0.53,0.54,0.53,0.52,0.51,0.50,0.50,0.51,0.50,0.48,0.48,0.46,0.47,0.48,0.46,0.45,0.43,0.43,0.42,0.40,0.40,0.42,0.41,0.41,0.42,0.44,0.45,0.45,0.46,0.47,0.48,0.48,0.47,0.46,0.47,0.44,0.44,0.43,0.43,0.43,0.42,0.42,0.41,0.42,0.43,0.42,0.43,0.43,0.41,0.40,0.41,0.41,0.40,0.40,0.39,0.41,0.40,0.42,0.43,0.44,0.45,0.45,0.45,0.46,0.46,0.47,0.46,0.46,0.47,0.46,0.46,0.46,0.46,0.47,0.48,0.49,0.51,0.51,0.53,0.55,0.55,0.55,0.57,0.59,0.60,0.60,0.63,0.64,0.65,0.65,0.68,0.68,0.69,0.70,0.71,0.72,0.72,0.73,0.73,0.74,0.74,0.75,0.76,0.76,0.77,0.79,0.79,0.80,0.81,0.81,0.80,0.81,0.81,0.81,0.81,0.81,0.80,0.80,0.81,0.81,0.81,0.81,0.81,0.81,0.81,0.81,0.82,0.82,0.82,0.82,0.82,0.81,0.81,0.81,0.81,0.81,0.81,0.81,0.81,0.81,0.80,0.80,0.79,0.78,0.77,0.75,0.73,0.71,0.69,0.68,0.67,0.66,0.65,0.66,0.65,0.66,0.65,0.65,0.64,0.63,0.63,0.62,0.62,0.60,0.60,0.58,0.56,0.54,0.52,0.52,0.51,0.51,0.51,0.50,0.48,0.48,0.48,0.48,0.48,0.46,0.44,0.43,0.42,0.42,0.41,0.41,0.42,0.41,0.41,0.43,0.44,0.44,0.44,0.45,0.45,0.45,0.46,0.45,0.45,0.45,0.44,0.43,0.42,0.40,0.42,0.41,0.40,0.41,0.42,0.43,0.41,0.41,0.40,0.38,0.38,0.39,0.40,0.39,0.38,0.38,0.39,0.40,0.41,0.41,0.42,0.44,0.45,0.44,0.45,0.46,0.45,0.44,0.44,0.45,0.45,0.45,0.44,0.44,0.46,0.46,0.47,0.49,0.50,0.52,0.54,0.55,0.56,0.58,0.60,0.61,0.62,0.64,0.65,0.67,0.68,0.70,0.70,0.71,0.72,0.72,0.73,0.73,0.75,0.76,0.77,0.78,0.78,0.79,0.80,0.82,0.82,0.83,0.84,0.85,0.85,0.86,0.86,0.87,0.87,0.86,0.86,0.86,0.87,0.86,0.86,0.87,0.86,0.86,0.86,0.85,0.86,0.86,0.86,0.86,0.86,0.86,0.86,0.85,0.85,0.86,0.86,0.86,0.86,0.85,0.85,0.86,0.86,0.86,0.86,0.86,0.86,0.87,0.87,0.87,0.87,0.87,0.86,0.86,0.86,0.85,0.86,0.86,0.86,0.87,0.86,0.87,0.87,0.87,0.86,0.87,0.87,0.86,0.86,0.86,0.86,0.86,0.86,0.86,0.86,0.86,0.86,0.86,0.86,0.86,0.87,0.87,0.87,0.86,0.86,0.86,0.86,0.85,0.86,0.86,0.85,0.86,0.86,0.86,0.87,0.88
F8W1W9	0.87,0.87,0.87,0.88,0.87,0.87,0.87,0.86,0.86,0.86,0.86,0.86,0.85,0.84,0.85,0.84,0.83,0.82,0.82,0.81,0.81,0.80,0.78,0.78,0.78,0.78,0.78,0.77,0.77,0.77,0.78,0.78,0.78,0.78,0.78,0.78,0.77,0.77,0.77,0.77,0.77,0.77,0.77,0.77,0.77,0.77,0.77,0.76,0.77,0.76,0.76,0.76,0.75,0.75,0.75,0.74,0.73,0.73,0.73,0.73,0.72,0.72,0.72,0.73,0.74,0.73,0.73,0.73,0.72,0.71,0.71,0.70,0.69,0.68,0.68,0.67,0.67,0.66,0.65,0.65,0.63,0.63,0.62,0.61,0.60,0.59,0.59,0.58,0.57,0.58,0.57,0.57,0.58,0.59,0.58,0.59,0.59,0.59,0.60,0.60,0.61,0.60,0.61,0.61,0.61,0.61,0.61,0.62,0.62,0.63,0.65,0.65,0.66,0.66,0.67,0.68,0.69,0.70,0.70,0.70,0.71,0.72,0.74,0.74,0.75,0.77,0.78,0.78,0.78,0.79,0.79,0.79,0.77,0.77,0.77,0.77,0.77,0.76,0.76,0.75,0.75,0.75,0.76,0.75,0.74,0.74,0.74,0.73,0.72,0.71,0.71,0.69,0.70,0.69,0.69,0.68,0.67,0.66,0.66,0.66,0.66,0.65,0.65,0.65,0.65,0.65,0.64,0.63,0.63,0.63,0.64,0.63,0.63,0.64,0.64,0.64,0.64,0.64,0.65,0.65,0.66,0.66,0.65,0.65,0.65,0.65,0.66,0.66,0.67,0.66,0.67,0.66,0.66,0.66,0.65,0.66,0.66,0.65,0.65,0.66,0.66,0.65,0.64,0.64,0.63,0.63,0.63,0.63,0.63,0.63,0.62,0.61,0.61,0.60,0.60,0.60,0.61,0.61,0.61,0.63,0.64,0.64,0.64,0.65,0.66,0.67,0.67,0.67,0.67,0.67,0.68,0.68,0.68,0.68,0.68,0.69,0.69,0.69,0.70,0.71,0.71,0.71,0.72,0.73,0.74,0.74,0.75,0.75,0.76,0.76,0.77,0.76,0.77,0.78,0.79,0.80,0.81,0.81,0.81,0.81,0.80,0.80,0.80,0.81,0.81,0.81,0.81,0.81,0.81,0.82,0.82,0.83,0.83,0.84,0.85,0.85,0.85,0.85,0.85,0.86,0.86,0.86,0.85,0.86,0.86,0.85,0.85,0.86,0.86,0.86,0.86,0.86,0.87,0.87,0.87,0.87,0.87,0.86,0.86,0.86,0.87,0.86,0.86,0.86,0.86,0.86,0.86,0.86,0.87,0.87,0.87,0.87,0.87,0.87,0.86,0.86,0.87,0.87,0.87,0.87,0.86,0.87,0.86,0.87,0.86,0.86,0.87,0.86,0.86,0.86,0.87,0.86,0.86,0.86,0.86,0.86,0.86,0.86,0.87,0.87,0.87,0.87,0.87,0.87,0.87,0.87,0.87,0.87,0.87,0.87,0.87,0.87,0.87,0.87,0.87,0.87,0.88,0.88,0.88,0.87,0.88,0.88,0.87,0.88,0.88,0.87,0.87,0.87,0.88,0.87,0.87,0.87,0.87,0.88,0.88,0.88,0.88,0.88,0.89,0.88,0.88,0.89,0.89,0.88,0.89,0.89,0.89,0.90,0.90,0.90,0.90,0.89,0.90,0.89,0.89,0.89,0.89,0.89,0.89,0.89,0.89,0.89,0.89,0.88,0.88,0.88,0.88,0.88,0.89,0.88,0.88,0.88,0.88,0.88,0.88,0.88,0.87,0.87,0.87,0.87,0.87,0.87,0.87,0.87,0.87,0.87,0.87,0.86,0.86
O43772	0.49,0.48,0.47,0.46,0.44,0.45,0.44,0.43,0.41,0.40,0.39,0.39,0.37,0.36,0.35,0.34,0.33,0.33,0.32,0.31,0.31,0.30,0.29,0.28,0.27,0.27,0.28,0.27,0.28,0.28,0.27,0.26,0.28,0.28,0.27,0.28,0.28,0.27,0.28,0.28,0.28,0.28,0.29,0.30,0.31,0.32,0.31,0.32,0.33,0.33,0.33,0.33,0.34,0.34,0.34,0.35,0.35,0.36,0.36,0.38,0.38,0.38,0.37,0.37,0.37,0.36,0.35,0.33,0.32,0.31,0.31,0.31,0.31,0.29,0.29,0.29,0.28,0.30,0.31,0.32,0.31,0.33,0.34,0.35,0.36,0.35,0.37,0.36,0.36,0.36,0.37,0.38,0.38,0.37,0.38,0.37,0.36,0.37,0.37,0.36,0.35,0.35,0.36,0.35,0.34,0.35,0.35,0.35,0.34,0.34,0.33,0.32,0.32,0.32,0.32,0.31,0.31,0.30,0.28,0.27,0.26,0.26,0.25,0.25,0.25,0.24,0.25,0.24,0.24,0.25,0.25,0.23,0.25,0.25,0.24,0.24,0.26,0.26,0.26,0.27,0.28,0.29,0.29,0.29,0.30,0.33,0.32,0.31,0.32,0.32,0.32,0.32,0.33,0.33,0.33,0.34,0.34,0.34,0.35,0.35,0.35,0.35,0.35,0.34,0.33,0.32,0.30,0.28,0.27,0.28,0.26,0.26,0.26,0.24,0.25,0.26,0.26,0.25,0.25,0.28,0.29,0.29,0.29,0.29,0.30,0.30,0.28,0.29,0.30,0.30,0.31,0.31,0.31,0.31,0.31,0.31,0.31,0.31,0.31,0.30,0.31,0.31,0.32,0.32,0.32,0.33,0.32,0.32,0.32,0.32,0.32,0.31,0.31,0.31,0.30,0.29,0.28,0.28,0.28,0.27,0.26,0.26,0.26,0.25,0.25,0.25,0.25,0.25,0.25,0.26,0.25,0.24,0.23,0.24,0.24,0.24,0.24,0.26,0.26,0.27,0.28,0.28,0.29,0.29,0.28,0.29,0.29,0.29,0.30,0.31,0.30,0.30,0.31,0.32,0.32,0.32,0.34,0.35,0.35,0.35,0.35,0.34,0.33,0.32,0.32,0.32,0.31,0.30,0.30,0.30,0.29,0.30,0.31,0.31,0.30,0.32,0.33,0.33,0.32,0.33,0.34,0.34,0.33,0.32,0.33,0.34,0.33,0.33,0.34,0.34,0.33,0.34,0.36,0.36,0.36,0.37,0.38,0.36,0.36,0.38,0.39
P10253	0.86,0.84,0.83,0.82,0.82,0.80,0.80,0.79,0.79,0.78,0.78,0.78,0.78,0.78,0.79,0.79,0.79,0.78,0.79,0.79,0.80,0.79,0.80,0.80,0.80,0.80,0.80,0.80,0.79,0.79,0.80,0.80,0.80,0.80,0.80,0.80,0.80,0.80,0.81,0.81,0.81,0.81,0.82,0.83,0.83,0.84,0.85,0.85,0.86,0.86,0.87,0.88,0.88,0.88,0.88,0.88,0.89,0.88,0.87,0.87,0.86,0.84,0.85,0.82,0.82,0.81,0.79,0.78,0.77,0.75,0.73,0.71,0.69,0.67,0.66,0.65,0.65,0.63,0.62,0.61,0.62,0.60,0.58,0.57,0.57,0.55,0.54,0.52,0.50,0.48,0.46,0.45,0.43,0.44,0.44,0.43,0.42,0.43,0.44,0.44,0.43,0.42,0.42,0.41,0.41,0.40,0.39,0.38,0.37,0.37,0.39,0.40,0.40,0.41,0.41,0.40,0.39,0.37,0.38,0.39,0.39,0.38,0.38,0.39,0.40,0.39,0.39,0.38,0.38,0.39,0.39,0.38,0.38,0.37,0.37,0.36,0.36,0.35,0.33,0.30,0.30,0.30,0.30,0.30,0.30,0.31,0.30,0.31,0.31,0.31,0.31,0.30,0.28,0.28,0.28,0.29,0.30,0.29,0.29,0.28,0.26,0.25,0.24,0.23,0.22,0.22,0.23,0.24,0.26,0.25,0.26,0.26,0.26,0.27,0.27,0.27,0.26,0.26,0.27,0.27,0.29,0.30,0.30,0.30,0.32,0.33,0.32,0.33,0.31,0.32,0.32,0.33,0.33,0.34,0.35,0.36,0.35,0.35,0.35,0.35,0.35,0.35,0.35,0.35,0.36,0.38,0.38,0.37,0.36,0.35,0.34,0.34,0.34,0.34,0.33,0.33,0.32,0.31,0.31,0.29,0.28,0.26,0.25,0.24,0.24,0.22,0.20,0.19,0.19,0.19,0.19,0.19,0.18,0.18,0.18,0.18,0.16,0.15,0.15,0.15,0.15,0.15,0.16,0.15,0.16,0.16,0.14,0.13,0.12,0.13,0.12,0.14,0.14,0.14,0.15,0.14,0.14,0.14,0.13,0.13,0.14,0.14,0.15,0.14,0.14,0.15,0.17,0.18,0.18,0.18,0.18,0.18,0.17,0.17,0.17,0.16,0.15,0.15,0.15,0.15,0.15,0.15,0.16,0.17,0.17,0.17,0.16,0.16,0.15,0.15,0.14,0.14,0.12,0.12,0.11,0.11,0.10,0.10,0.10,0.10,0.10,0.10,0.10,0.10,0.10,0.10,0.09,0.08,0.06,0.06,0.06,0.06,0.06,0.06,0.07,0.07,0.07,0.07,0.07,0.07,0.07,0.07,0.07,0.05,0.04,0.05,0.05,0.05,0.06,0.06,0.06,0.06,0.07,0.06,0.06,0.07,0.07,0.07,0.08,0.08,0.08,0.09,0.09,0.09,0.08,0.07,0.07,0.07,0.07,0.07,0.07,0.07,0.07,0.07,0.07,0.07,0.08,0.08,0.09,0.10,0.10,0.11,0.12,0.12,0.12,0.13,0.12,0.12,0.13,0.13,0.13,0.13,0.14,0.15,0.16,0.16,0.15,0.15,0.15,0.15,0.14,0.14,0.14,0.14,0.14,0.14,0.14,0.14,0.15,0.17,0.18,0.18,0.18,0.19,0.19,0.19,0.19,0.19,0.21,0.20,0.20,0.22,0.21,0.21,0.21,0.21,0.20,0.20,0.21,0.21,0.20,0.21,0.22,0.22,0.22,0.21,0.21,0.21,0.21,0.21,0.21,0.21,0.21,0.21,0.21,0.21,0.20,0.21,0.22,0.22,0.23,0.24,0.25,0.26,0.26,0.27,0.27,0.27,0.27,0.25,0.24,0.25,0.25,0.25,0.26,0.26,0.25,0.25,0.26,0.25,0.26,0.27,0.28,0.27,0.27,0.26,0.26,0.26,0.27,0.27,0.27,0.28,0.29,0.29,0.29,0.29,0.29,0.29,0.28,0.27,0.26,0.25,0.24,0.23,0.22,0.22,0.21,0.21,0.21,0.21,0.21,0.21,0.20,0.19,0.19,0.18,0.19,0.21,0.22,0.21,0.21,0.19,0.18,0.17,0.15,0.15,0.15,0.14,0.14,0.14,0.14,0.13,0.13,0.12,0.13,0.13,0.15,0.15,0.15,0.16,0.18,0.19,0.20,0.19,0.20,0.21,0.22,0.22,0.22,0.23,0.23,0.23,0.23,0.24,0.24,0.23,0.23,0.23,0.23,0.23,0.23,0.23,0.23,0.23,0.24,0.24,0.24,0.24,0.24,0.24,0.24,0.25,0.25,0.26,0.28,0.27,0.27,0.25,0.25,0.26,0.24,0.22,0.21,0.20,0.20,0.17,0.17,0.16,0.15,0.15,0.14,0.14,0.13,0.13,0.14,0.14,0.14,0.14,0.15,0.13,0.12,0.13,0.14,0.14,0.14,0.13,0.13,0.13,0.13,0.13,0.13,0.13,0.12,0.11,0.10,0.09,0.09,0.09,0.09,0.09,0.09,0.09,0.09,0.09,0.09,0.10,0.10,0.11,0.11,0.12,0.12,0.14,0.14,0.14,0.13,0.13,0.13,0.13,0.12,0.11,0.11,0.10,0.09,0.09,0.09,0.09,0.09,0.09,0.09,0.09,0.09,0.09,0.09,0.09,0.09,0.09,0.09,0.09,0.08,0.08,0.08,0.10,0.10,0.11,0.12,0.13,0.12,0.12,0.11,0.11,0.10,0.10,0.08,0.08,0.08,0.07,0.07,0.07,0.07,0.07,0.07,0.07,0.07,0.06,0.06,0.07,0.08,0.09,0.09,0.11,0.12,0.12,0.12,0.12,0.13,0.14,0.14,0.15,0.16,0.18,0.18,0.17,0.17,0.17,0.16,0.15,0.15,0.15,0.15,0.15,0.15,0.15,0.15,0.15,0.15,0.15,0.15,0.16,0.16,0.16,0.16,0.16,0.16,0.16,0.16,0.16,0.17,0.17,0.16,0.15,0.15,0.13,0.13,0.13,0.13,0.13,0.12,0.11,0.11,0.10,0.08,0.08,0.10,0.09,0.11,0.12,0.12,0.11,0.12,0.13,0.13,0.13,0.13,0.14,0.14,0.14,0.14,0.15,0.14,0.14,0.14,0.14,0.14,0.14,0.14,0.14,0.15,0.16,0.17,0.17,0.18,0.19,0.19,0.21,0.21,0.21,0.21,0.21,0.22,0.23,0.23,0.23,0.23,0.20,0.20,0.19,0.19,0.19,0.19,0.18,0.19,0.19,0.19,0.20,0.22,0.23,0.25,0.27,0.27,0.29,0.31,0.32,0.35,0.35,0.37,0.37,0.38,0.36,0.37,0.35,0.36,0.36,0.35,0.36,0.35,0.37,0.37,0.38,0.38,0.37,0.37,0.38,0.38,0.38,0.38,0.38,0.37,0.37,0.37,0.37,0.37,0.37,0.36,0.36,0.35,0.32,0.31,0.29,0.28,0.27,0.25,0.23,0.22,0.21,0.21,0.20,0.20,0.21,0.22,0.21,0.21,0.19,0.18,0.17,0.16,0.15,0.14,0.15,0.16,0.18,0.17,0.17,0.16,0.17,0.17,0.17,0.17,0.17,0.17,0.17,0.18,0.17,0.17,0.18,0.19,0.20,0.20,0.21,0.23,0.24,0.24,0.24,0.24,0.24,0.24,0.22,0.23,0.22,0.21,0.20,0.21,0.23,0.24,0.25,0.25,0.25,0.25,0.27,0.27,0.25,0.24,0.25,0.25,0.27,0.26,0.26,0.27,0.28,0.28,0.29,0.29,0.29,0.30,0.29,0.28,0.28,0.26,0.26,0.26,0.25,0.26,0.26,0.26,0.28,0.29,0.29,0.29,0.30,0.31,0.32,0.33,0.33,0.32,0.33,0.34,0.34,0.35,0.35,0.35,0.36,0.37,0.37,0.37,0.36,0.34,0.34,0.34,0.34,0.32,0.34,0.33,0.34,0.33,0.33,0.35,0.37,0.37,0.38,0.37,0.37,0.36,0.37,0.36,0.37,0.36,0.35,0.36,0.37,0.37,0.37,0.36,0.35,0.34,0.35,0.33,0.32,0.32,0.31,0.32,0.31,0.30,0.27
P01303	0.61,0.61,0.60,0.60,0.59,0.59,0.61,0.60,0.59,0.59,0.60,0.60,0.59,0.60,0.60,0.60,0.59,0.60,0.61,0.60,0.60,0.59,0.59,0.59,0.57,0.57,0.56,0.55,0.56,0.56,0.55,0.55,0.55,0.55,0.54,0.54,0.54,0.54,0.53,0.53,0.54,0.53,0.54,0.55,0.56,0.57,0.57,0.57,0.56,0.57,0.58,0.56,0.56,0.56,0.56,0.55,0.56,0.56,0.55,0.54,0.56,0.56,0.55,0.56,0.57,0.58,0.58,0.59,0.61,0.61,0.62,0.63,0.64,0.65,0.65,0.66,0.67,0.68,0.69,0.70,0.70,0.70,0.70,0.69,0.69,0.68,0.68,0.67,0.67,0.69,0.69,0.69,0.70,0.71,0.72,0.73,0.73
P46087	0.90,0.89,0.88,0.87,0.87,0.85,0.84,0.83,0.83,0.82,0.82,0.82,0.82,0.82,0.82,0.82,0.82,0.83,0.83,0.83,0.84,0.84,0.83,0.82,0.82,0.82,0.80,0.80,0.80,0.79,0.79,0.77,0.77,0.77,0.77,0.77,0.77,0.76,0.76,0.76,0.76,0.76,0.76,0.77,0.78,0.78,0.79,0.80,0.80,0.81,0.81,0.82,0.82,0.82,0.82,0.83,0.83,0.83,0.83,0.82,0.82,0.82,0.82,0.83,0.83,0.83,0.84,0.85,0.86,0.86,0.86,0.87,0.88,0.88,0.89,0.89,0.89,0.89,0.89,0.89,0.89,0.90,0.89,0.90,0.90,0.90,0.90,0.90,0.90,0.90,0.90,0.90,0.90,0.90,0.90,0.91,0.90,0.90,0.91,0.90,0.91,0.91,0.91,0.91,0.91,0.91,0.90,0.91,0.90,0.90,0.90,0.90,0.90,0.90,0.90,0.89,0.90,0.89,0.90,0.89,0.90,0.90,0.89,0.90,0.89,0.89,0.89,0.89,0.90,0.89,0.90,0.90,0.90,0.90,0.90,0.90,0.90,0.90,0.88,0.87,0.87,0.86,0.85,0.84,0.84,0.83,0.83,0.83,0.82,0.82,0.81,0.81,0.81,0.80,0.80,0.79,0.79,0.78,0.79,0.78,0.78,0.79,0.79,0.79,0.79,0.79,0.79,0.79,0.79,0.78,0.78,0.77,0.77,0.76,0.75,0.75,0.76,0.76,0.76,0.77,0.78,0.78,0.78,0.80,0.80,0.81,0.82,0.82,0.82,0.82,0.82,0.83,0.83,0.83,0.83,0.84,0.85,0.85,0.84,0.83,0.81,0.79,0.78,0.77,0.76,0.75,0.73,0.73,0.73,0.71,0.70,0.71,0.71,0.69,0.69,0.68,0.68,0.67,0.64,0.63,0.62,0.60,0.57,0.57,0.55,0.53,0.51,0.49,0.48,0.47,0.46,0.46,0.44,0.45,0.45,0.44,0.43,0.41,0.42,0.44,0.43,0.44,0.44,0.44,0.44,0.43,0.43,0.43,0.42,0.40,0.40,0.40,0.38,0.37,0.36,0.35,0.35,0.33,0.34,0.34,0.34,0.34,0.35,0.35,0.33,0.33,0.33,0.33,0.33,0.34,0.34,0.32,0.32,0.32,0.31,0.30,0.28,0.27,0.28,0.26,0.23,0.24,0.23,0.22,0.22,0.22,0.24,0.24,0.23,0.24,0.24,0.24,0.23,0.23,0.22,0.23,0.23,0.23,0.24,0.24,0.24,0.26,0.25,0.25,0.25,0.27,0.27,0.26,0.28,0.29,0.29,0.30,0.30,0.30,0.30,0.30,0.31,0.31,0.32,0.33,0.34,0.34,0.35,0.35,0.35,0.34,0.33,0.31,0.32,0.33,0.32,0.34,0.35,0.37,0.37,0.38,0.38,0.37,0.38,0.38,0.36,0.37,0.36,0.34,0.35,0.35,0.33,0.33,0.34,0.33,0.31,0.30,0.30,0.30,0.28,0.28,0.26,0.26,0.26,0.24,0.23,0.22,0.23,0.22,0.24,0.24,0.26,0.25,0.25,0.24,0.22,0.22,0.20,0.19,0.19,0.19,0.18,0.17,0.17,0.16,0.15,0.15,0.14,0.13,0.14,0.13,0.14,0.15,0.15,0.15,0.15,0.15,0.16,0.15,0.15,0.15,0.16,0.17,0.18,0.20,0.21,0.20,0.22,0.22,0.21,0.20,0.21,0.19,0.20,0.21,0.22,0.22,0.22,0.22,0.24,0.23,0.23,0.24,0.25,0.25,0.26,0.27,0.28,0.28,0.29,0.30,0.30,0.29,0.31,0.31,0.32,0.32,0.33,0.33,0.33,0.34,0.33,0.32,0.31,0.31,0.29,0.29,0.29,0.27,0.27,0.27,0.26,0.25,0.25,0.25,0.25,0.26,0.27,0.27,0.27,0.25,0.27,0.28,0.27,0.28,0.29,0.29,0.29,0.28,0.29,0.29,0.29,0.29,0.29,0.28,0.27,0.26,0.26,0.25,0.24,0.24,0.25,0.25,0.25,0.25,0.25,0.25,0.24,0.24,0.26,0.26,0.28,0.29,0.29,0.29,0.29,0.27,0.26,0.25,0.24,0.24,0.25,0.23,0.22,0.21,0.20,0.19,0.17,0.16,0.16,0.16,0.14,0.14,0.14,0.13,0.13,0.13,0.14,0.15,0.15,0.16,0.16,0.17,0.17,0.17,0.18,0.18,0.20,0.19,0.21,0.20,0.20,0.18,0.19,0.19,0.19,0.19,0.21,0.21,0.23,0.25,0.26,0.27,0.28,0.29,0.30,0.31,0.31,0.32,0.33,0.33,0.33,0.33,0.33,0.33,0.32,0.32,0.33,0.32,0.33,0.32,0.32,0.31,0.30,0.30,0.30,0.28,0.28,0.26,0.27,0.25,0.26,0.26,0.27,0.27,0.28,0.28,0.30,0.30,0.32,0.33,0.32,0.34,0.34,0.36,0.37,0.37,0.38,0.40,0.41,0.42,0.44,0.46,0.48,0.50,0.52,0.54,0.55,0.56,0.57,0.58,0.60,0.63,0.65,0.67,0.69,0.72,0.73,0.75,0.77,0.79,0.81,0.82,0.83,0.83,0.84,0.85,0.85,0.85,0.85,0.84,0.84,0.84,0.83,0.83,0.82,0.82,0.83,0.83,0.83,0.83,0.83,0.83,0.84,0.84,0.84,0.84,0.84,0.85,0.85,0.85,0.84,0.84,0.84,0.84,0.83,0.84,0.83,0.84,0.84,0.84,0.84,0.84,0.84,0.83,0.84,0.84,0.84,0.84,0.85,0.85,0.86,0.86,0.87,0.87,0.88,0.88,0.88,0.87,0.88,0.88,0.88,0.87,0.87,0.87,0.88,0.88,0.88,0.88,0.88,0.87,0.88,0.88,0.88,0.88,0.88,0.88,0.88,0.88,0.88,0.88,0.87,0.88,0.88,0.88,0.88,0.87,0.87,0.87,0.87,0.86,0.86,0.86,0.86,0.86,0.86,0.85,0.85,0.85,0.85,0.85,0.85,0.85,0.85,0.85,0.84,0.84,0.84,0.84,0.84,0.83,0.84,0.83,0.83,0.84,0.84,0.83,0.83,0.84,0.84,0.84,0.84,0.84,0.84,0.84,0.84,0.85,0.86,0.85,0.86,0.85,0.85,0.85,0.85,0.85,0.85,0.85,0.86,0.86,0.86,0.86,0.86,0.87,0.86,0.87,0.87,0.86,0.87,0.87,0.87,0.87,0.87,0.87,0.87,0.88,0.88,0.88,0.88,0.88,0.87,0.88,0.88,0.88,0.88,0.88,0.88,0.88,0.88,0.87,0.88,0.88,0.89,0.89,0.89,0.90,0.90,0.91,0.90,0.91,0.91,0.91,0.91,0.90,0.90,0.90,0.90,0.90,0.91,0.91,0.91,0.90,0.90,0.91,0.91,0.91,0.91,0.91,0.91,0.91,0.91,0.91,0.91,0.91,0.91,0.91,0.91,0.91
P29120	0.68,0.68,0.68,0.69,0.69,0.69,0.69,0.69,0.69,0.68,0.66,0.64,0.63,0.62,0.60,0.58,0.57,0.56,0.55,0.55,0.55,0.53,0.52,0.51,0.49,0.48,0.48,0.47,0.45,0.44,0.43,0.44,0.43,0.42,0.41,0.40,0.39,0.39,0.39,0.38,0.37,0.38,0.39,0.38,0.38,0.37,0.35,0.34,0.32,0.31,0.31,0.31,0.32,0.34,0.34,0.35,0.37,0.39,0.38,0.40,0.41,0.41,0.40,0.41,0.41,0.40,0.41,0.41,0.42,0.42,0.43,0.42,0.41,0.43,0.43,0.43,0.44,0.44,0.43,0.43,0.42,0.42,0.41,0.40,0.40,0.40,0.42,0.44,0.46,0.48,0.50,0.50,0.52,0.52,0.52,0.53,0.52,0.51,0.52,0.52,0.51,0.49,0.48,0.50,0.48,0.47,0.47,0.48,0.47,0.45,0.45,0.44,0.43,0.43,0.41,0.41,0.42,0.42,0.43,0.45,0.44,0.45,0.45,0.45,0.43,0.42,0.40,0.38,0.36,0.34,0.32,0.30,0.30,0.30,0.29,0.27,0.26,0.26,0.26,0.26,0.26,0.26,0.25,0.24,0.23,0.23,0.23,0.22,0.21,0.21,0.21,0.22,0.23,0.23,0.23,0.23,0.22,0.22,0.22,0.20,0.18,0.18,0.19,0.20,0.20,0.19,0.20,0.20,0.20,0.20,0.21,0.23,0.24,0.24,0.23,0.22,0.22,0.22,0.23,0.23,0.21,0.24,0.25,0.26,0.27,0.27,0.28,0.28,0.28,0.28,0.28,0.28,0.28,0.27,0.27,0.25,0.25,0.25,0.24,0.24,0.25,0.25,0.27,0.26,0.24,0.24,0.24,0.24,0.24,0.23,0.23,0.23,0.21,0.21,0.19,0.18,0.18,0.17,0.18,0.16,0.16,0.16,0.15,0.15,0.15,0.15,0.16,0.16,0.16,0.16,0.16,0.17,0.17,0.17,0.18,0.18,0.19,0.19,0.21,0.21,0.21,0.20,0.19,0.18,0.17,0.17,0.17,0.18,0.19,0.19,0.21,0.21,0.21,0.21,0.21,0.22,0.22,0.23,0.24,0.24,0.25,0.26,0.26,0.25,0.25,0.25,0.24,0.24,0.24,0.25,0.24,0.24,0.24,0.26,0.26,0.25,0.27,0.27,0.27,0.26,0.25,0.25,0.25,0.25,0.25,0.25,0.25,0.25,0.25,0.24,0.25,0.24,0.24,0.24,0.25,0.24,0.23,0.23,0.21,0.21,0.21,0.21,0.19,0.18,0.18,0.17,0.16,0.16,0.16,0.15,0.14,0.14,0.14,0.12,0.11,0.11,0.12,0.10,0.09,0.10,0.10,0.11,0.11,0.11,0.11,0.12,0.12,0.12,0.12,0.12,0.12,0.11,0.09,0.09,0.08,0.08,0.08,0.08,0.09,0.11,0.13,0.12,0.13,0.14,0.14,0.13,0.13,0.13,0.13,0.13,0.14,0.15,0.16,0.17,0.17,0.19,0.20,0.19,0.20,0.19,0.18,0.18,0.17,0.17,0.17,0.17,0.16,0.16,0.16,0.15,0.15,0.15,0.15,0.15,0.15,0.15,0.16,0.16,0.16,0.16,0.16,0.14,0.15,0.14,0.14,0.14,0.14,0.14,0.14,0.14,0.13,0.12,0.12,0.11,0.09,0.09,0.09,0.09,0.09,0.08,0.09,0.11,0.11,0.13,0.14,0.14,0.15,0.17,0.17,0.18,0.19,0.19,0.20,0.20,0.20,0.20,0.20,0.20,0.20,0.20,0.18,0.17,0.17,0.16,0.16,0.16,0.17,0.17,0.17,0.17,0.18,0.18,0.18,0.19,0.20,0.22,0.23,0.23,0.23,0.24,0.25,0.25,0.24,0.24,0.23,0.23,0.23,0.23,0.21,0.23,0.23,0.24,0.25,0.26,0.27,0.28,0.29,0.30,0.29,0.31,0.32,0.33,0.34,0.35,0.35,0.36,0.36,0.37,0.37,0.39,0.39,0.40,0.39,0.40,0.41,0.42,0.41,0.42,0.43,0.42,0.40,0.41,0.41,0.39,0.38,0.38,0.37,0.37,0.36,0.36,0.35,0.34,0.32,0.31,0.31,0.30,0.29,0.28,0.27,0.27,0.25,0.25,0.24,0.24,0.22,0.23,0.22,0.23,0.22,0.24,0.22,0.23,0.21,0.22,0.21,0.20,0.18,0.18,0.15,0.17,0.18,0.18,0.17,0.18,0.20,0.21,0.21,0.21,0.23,0.24,0.24,0.25,0.25,0.25,0.23,0.23,0.23,0.22,0.22,0.22,0.22,0.23,0.23,0.24,0.24,0.25,0.25,0.25,0.24,0.24,0.23,0.23,0.22,0.23,0.23,0.24,0.25,0.26,0.27,0.27,0.27,0.26,0.27,0.26,0.26,0.25,0.24,0.24,0.24,0.23,0.21,0.21,0.20,0.20,0.21,0.23,0.24,0.24,0.25,0.25,0.25,0.26,0.27,0.29,0.28,0.29,0.29,0.30,0.30,0.30,0.31,0.32,0.32,0.32,0.33,0.33,0.34,0.35,0.35,0.35,0.37,0.38,0.39,0.40,0.43,0.44,0.45,0.48,0.49,0.52,0.54,0.56,0.58,0.61,0.63,0.64,0.65,0.66,0.68,0.68,0.70,0.72,0.73,0.73,0.74,0.76,0.76,0.78,0.80,0.81,0.83,0.84,0.85,0.87,0.88,0.89,0.90,0.90,0.91,0.91,0.91,0.91,0.91,0.90,0.90,0.89,0.88,0.88,0.87,0.86,0.85,0.85,0.85,0.84,0.83,0.82,0.83,0.83,0.83,0.83,0.84,0.84,0.85,0.85,0.85,0.85,0.85,0.85,0.85,0.85,0.84,0.84,0.84,0.84,0.82,0.81,0.81,0.80,0.79,0.78,0.77,0.76,0.75,0.74,0.74,0.72,0.72,0.72,0.72,0.73,0.73,0.75,0.74,0.75,0.76,0.75,0.75,0.76,0.74,0.74,0.72,0.71,0.71,0.71,0.69,0.69,0.68,0.67,0.66,0.66,0.65,0.65,0.66,0.66,0.65,0.66,0.67,0.66,0.65,0.66,0.66,0.65,0.65,0.64,0.64,0.63,0.64,0.63,0.62,0.62,0.62,0.61,0.61,0.61,0.60,0.59,0.60,0.59,0.57,0.58,0.58,0.59,0.58,0.57,0.57,0.58,0.57,0.56,0.56,0.56,0.55,0.53,0.52
Q13232	0.59,0.57,0.55,0.53,0.51,0.49,0.47,0.45,0.44,0.43,0.42,0.40,0.40,0.40,0.40,0.42,0.41,0.41,0.41,0.41,0.40,0.38,0.37,0.35,0.34,0.34,0.35,0.35,0.34,0.33,0.32,0.31,0.30,0.28,0.27,0.26,0.27,0.26,0.26,0.25,0.26,0.25,0.27,0.27,0.27,0.28,0.30,0.30,0.30,0.31,0.32,0.33,0.34,0.36,0.36,0.37,0.36,0.36,0.36,0.37,0.36,0.36,0.38,0.37,0.36,0.37,0.37,0.35,0.35,0.34,0.34,0.34,0.33,0.33,0.33,0.32,0.32,0.31,0.32,0.31,0.31,0.31,0.31,0.29,0.29,0.30,0.30,0.28,0.28,0.29,0.29,0.28,0.28,0.28,0.28,0.26,0.25,0.27,0.28,0.27,0.25,0.25,0.26,0.25,0.25,0.26,0.27,0.27,0.28,0.29,0.30,0.30,0.30,0.30,0.30,0.30,0.30,0.32,0.32,0.31,0.33,0.32,0.31,0.31,0.32,0.32,0.31,0.32,0.32,0.32,0.31,0.31,0.32,0.34,0.33,0.31,0.33,0.34,0.32,0.33,0.33,0.36,0.36,0.36,0.37,0.38,0.39,0.38,0.39,0.39,0.38,0.38,0.39,0.40,0.41,0.42,0.43,0.44,0.43,0.44,0.45,0.44,0.45,0.47,0.47,0.47,0.49,0.51,0.50
Q6UXI9	0.72,0.73,0.73,0.74,0.74,0.74,0.75,0.74,0.74,0.74,0.73,0.74,0.73,0.71,0.70,0.68,0.68,0.67,0.67,0.67,0.67,0.66,0.65,0.63,0.62,0.62,0.62,0.61,0.61,0.61,0.61,0.62,0.63,0.62,0.62,0.60,0.59,0.58,0.56,0.54,0.54,0.53,0.53,0.52,0.52,0.50,0.49,0.48,0.47,0.47,0.45,0.45,0.44,0.45,0.46,0.46,0.47,0.46,0.48,0.47,0.45,0.44,0.43,0.45,0.45,0.45,0.44,0.44,0.44,0.44,0.44,0.43,0.41,0.40,0.41,0.41,0.44,0.44,0.45,0.45,0.46,0.45,0.44,0.43,0.44,0.43,0.43,0.44,0.43,0.43,0.43,0.44,0.44,0.43,0.42,0.43,0.44,0.44,0.44,0.42,0.43,0.44,0.46,0.47,0.45,0.45,0.45,0.45,0.45,0.44,0.46,0.46,0.46,0.47,0.46,0.46,0.45,0.44,0.43,0.43,0.44,0.43,0.43,0.42,0.42,0.44,0.45,0.46,0.46,0.47,0.46,0.46,0.46,0.47,0.46,0.48,0.47,0.45,0.46,0.45,0.44,0.46,0.46,0.45,0.44,0.44,0.44,0.45,0.45,0.44,0.45,0.43,0.42,0.43,0.44,0.44,0.46,0.44,0.45,0.45,0.45,0.47,0.47,0.47,0.47,0.47,0.46,0.44,0.43,0.44,0.42,0.43,0.42,0.42,0.41,0.42,0.40,0.41,0.43,0.42,0.42,0.43,0.41,0.41,0.42,0.41,0.43,0.44,0.44,0.44,0.45,0.45,0.46,0.45,0.44,0.44,0.42,0.41,0.43,0.42,0.43,0.43,0.42,0.43,0.43,0.42,0.43,0.43,0.43,0.43,0.43,0.44,0.44,0.44,0.45,0.45,0.45,0.45,0.45,0.43,0.45,0.45,0.44,0.46,0.45,0.44,0.45,0.45,0.45,0.44,0.44,0.44,0.44,0.44,0.45,0.45,0.46,0.48,0.49,0.48,0.49,0.49,0.50,0.51,0.51,0.52,0.54,0.54,0.55,0.57,0.57,0.59,0.60,0.61,0.62,0.62,0.63,0.64,0.66,0.67,0.69,0.69,0.71,0.72,0.72,0.73,0.75,0.75,0.76,0.76,0.78,0.79,0.80,0.82,0.82,0.83,0.84,0.85,0.85,0.85,0.86,0.86,0.86,0.85,0.85,0.85,0.85,0.85,0.85,0.86,0.86,0.86,0.86,0.86,0.87,0.87,0.87,0.87,0.87,0.87,0.87,0.87,0.87,0.87,0.87,0.87,0.87,0.87,0.87,0.87,0.87,0.87,0.87,0.87,0.87,0.87,0.88,0.87,0.87,0.88,0.88,0.87,0.88,0.88,0.88,0.88,0.89,0.89,0.89,0.89,0.88,0.88,0.87,0.87,0.87,0.87,0.86,0.86,0.86,0.86,0.86,0.86,0.86,0.86,0.86,0.87,0.87,0.86,0.87,0.86,0.86,0.86,0.86,0.85,0.85,0.85,0.85,0.85,0.86,0.86,0.86,0.86,0.86,0.86,0.85,0.85,0.85,0.85,0.85,0.85,0.85,0.86,0.86,0.86,0.86,0.86,0.86,0.86,0.86,0.85,0.85,0.85,0.85,0.84,0.84,0.84,0.83,0.83,0.84,0.84,0.84,0.84,0.84,0.84,0.85,0.83,0.82,0.81,0.80,0.78,0.77,0.75,0.73,0.72,0.70,0.70,0.69,0.68,0.68,0.67,0.65,0.64,0.62,0.61,0.61,0.60,0.61,0.59,0.58,0.57,0.55,0.54,0.53,0.52,0.52,0.50,0.51,0.51,0.50,0.49,0.47,0.46,0.44,0.41,0.40,0.38,0.38,0.37,0.38,0.38,0.40,0.40,0.42,0.42,0.42,0.41,0.40,0.39,0.39,0.37,0.37,0.37,0.38,0.38,0.39,0.37,0.38,0.38,0.38,0.39,0.38,0.38,0.37,0.36,0.35,0.34,0.34,0.31,0.29,0.29,0.29,0.30,0.31,0.31,0.31,0.32,0.31,0.31,0.30,0.28,0.28,0.26,0.26,0.25,0.26,0.27,0.28,0.28,0.30,0.30,0.31,0.31,0.32,0.30,0.30,0.30,0.30,0.30,0.29,0.29,0.30,0.31,0.31,0.32,0.32,0.33,0.32,0.34,0.34,0.35,0.36,0.35,0.35,0.33,0.33,0.33,0.33,0.33,0.33,0.33,0.34,0.35,0.36,0.38,0.37,0.38,0.37,0.36,0.35,0.33,0.33,0.32,0.32,0.31,0.31,0.30,0.30,0.31,0.29,0.29,0.30,0.30,0.31,0.33,0.34,0.35,0.35,0.36,0.35,0.35,0.35,0.35,0.35,0.35,0.36,0.37,0.38,0.39,0.40,0.42,0.42,0.43,0.42,0.41,0.38
Q16626	0.85,0.84,0.84,0.84,0.82,0.82,0.83,0.83,0.82,0.82,0.83,0.83,0.83,0.83,0.84,0.84,0.83,0.83,0.84,0.84,0.84,0.84,0.84,0.84,0.84,0.84,0.83,0.83,0.83,0.83,0.83,0.83,0.84,0.83,0.84,0.84,0.85,0.85,0.86,0.86,0.87,0.87,0.87,0.86,0.87,0.88,0.88,0.88,0.88,0.89,0.89,0.89,0.89,0.89,0.89,0.89,0.89,0.89,0.90,0.89,0.89,0.88,0.88,0.88,0.87,0.87,0.87,0.87,0.87,0.87,0.86,0.85,0.84,0.83,0.82,0.81,0.80,0.79,0.78,0.76,0.76,0.75,0.75,0.74,0.74,0.74,0.73,0.73,0.73,0.72,0.72,0.71,0.70,0.70,0.69,0.69,0.69,0.69,0.69,0.69,0.68,0.68,0.68,0.67,0.68,0.68,0.68,0.68,0.69,0.69,0.68,0.69,0.69,0.69,0.70,0.71,0.71,0.70,0.69,0.69,0.70,0.69,0.70,0.70,0.69,0.70,0.69,0.69,0.70,0.69,0.69,0.69,0.70,0.71,0.70,0.70,0.69,0.68,0.67,0.66,0.66,0.66,0.65,0.65,0.65,0.64,0.64,0.63,0.63,0.62,0.61,0.60,0.60,0.59,0.59,0.59,0.58,0.59,0.60,0.60,0.61,0.62,0.62,0.61,0.62,0.62,0.62,0.62,0.62,0.61,0.61,0.60,0.60,0.59,0.58,0.59,0.59,0.59,0.59,0.60,0.59,0.58,0.60,0.60,0.59
P16109	0.65,0.65,0.65,0.64,0.65,0.65,0.65,0.64,0.63,0.63,0.63,0.63,0.63,0.63,0.63,0.63,0.64,0.65,0.65,0.64,0.63,0.61,0.60,0.58,0.57,0.56,0.54,0.55,0.55,0.54,0.53,0.52,0.50,0.50,0.50,0.47,0.47,0.47,0.46,0.45,0.45,0.46,0.46,0.45,0.44,0.42,0.41,0.39,0.39,0.37,0.37,0.37,0.36,0.36,0.35,0.33,0.33,0.31,0.29,0.28,0.29,0.30,0.30,0.30,0.30,0.30,0.32,0.33,0.31,0.30,0.29,0.28,0.28,0.28,0.27,0.27,0.28,0.29,0.30,0.31,0.31,0.30,0.29,0.28,0.28,0.28,0.30,0.30,0.31,0.32,0.33,0.34,0.34,0.33,0.33,0.33,0.33,0.32,0.33,0.35,0.35,0.34,0.34,0.35,0.36,0.37,0.38,0.37,0.37,0.37,0.37,0.37,0.37,0.37,0.37,0.37,0.37,0.36,0.36,0.36,0.35,0.36,0.36,0.36,0.36,0.35,0.35,0.33,0.32,0.32,0.33,0.33,0.33,0.31,0.32,0.31,0.30,0.30,0.30,0.28,0.27,0.26,0.26,0.27,0.28,0.28,0.27,0.24,0.24,0.25,0.25,0.26,0.26,0.27,0.27,0.27,0.28,0.28,0.29,0.28,0.26,0.26,0.26,0.27,0.27,0.29,0.30,0.30,0.30,0.31,0.31,0.32,0.31,0.30,0.30,0.32,0.32,0.33,0.35,0.35,0.35,0.37,0.37,0.38,0.38,0.37,0.37,0.38,0.38,0.38,0.37,0.38,0.39,0.40,0.40,0.41,0.42,0.42,0.43,0.42,0.41,0.41,0.41,0.40,0.40,0.39,0.39,0.37,0.38,0.38,0.38,0.39,0.38,0.38,0.39,0.39,0.39,0.40,0.39,0.39,0.40,0.39,0.38,0.38,0.36,0.36,0.37,0.35,0.36,0.36,0.36,0.37,0.37,0.36,0.35,0.36,0.35,0.35,0.34,0.33,0.34,0.34,0.35,0.36,0.36,0.37,0.39,0.38,0.41,0.41,0.40,0.41,0.39,0.40,0.41,0.41,0.41,0.42,0.42,0.44,0.43,0.42,0.43,0.43,0.44,0.44,0.43,0.42,0.42,0.41,0.42,0.42,0.41,0.41,0.41,0.41,0.41,0.41,0.41,0.42,0.43,0.43,0.44,0.42,0.41,0.41,0.40,0.39,0.41,0.39,0.38,0.38,0.38,0.38,0.39,0.39,0.37,0.37,0.35,0.35,0.33,0.33,0.34,0.33,0.34,0.34,0.34,0.35,0.37,0.36,0.38,0.38,0.37,0.37,0.36,0.38,0.38,0.39,0.39,0.39,0.39,0.39,0.38,0.38,0.38,0.37,0.38,0.37,0.37,0.35,0.36,0.35,0.36,0.35,0.36,0.36,0.36,0.36,0.36,0.37,0.37,0.38,0.39,0.39,0.40,0.38,0.38,0.38,0.37,0.37,0.38,0.37,0.37,0.37,0.37,0.37,0.37,0.37,0.36,0.36,0.35,0.35,0.34,0.33,0.34,0.35,0.36,0.37,0.38,0.39,0.41,0.40,0.42,0.41,0.41,0.41,0.40,0.41,0.41,0.41,0.42,0.42,0.42,0.43,0.43,0.42,0.43,0.43,0.44,0.43,0.43,0.41,0.41,0.40,0.42,0.41,0.42,0.42,0.41,0.41,0.41,0.41,0.42,0.43,0.43,0.44,0.45,0.43,0.42,0.41,0.40,0.40,0.41,0.40,0.40,0.40,0.40,0.40,0.40,0.41,0.39,0.39,0.37,0.37,0.35,0.34,0.35,0.34,0.35,0.36,0.36,0.37,0.38,0.38,0.40,0.40,0.39,0.40,0.39,0.40,0.41,0.41,0.42,0.41,0.40,0.41,0.40,0.40,0.40,0.40,0.41,0.40,0.39,0.38,0.39,0.37,0.38,0.37,0.38,0.37,0.36,0.37,0.37,0.37,0.37,0.38,0.38,0.39,0.40,0.37,0.37,0.37,0.36,0.35,0.36,0.34,0.34,0.35,0.34,0.34,0.34,0.34,0.33,0.33,0.33,0.33,0.33,0.32,0.33,0.33,0.34,0.35,0.35,0.36,0.38,0.37,0.39,0.38,0.38,0.38,0.37,0.38,0.39,0.39,0.39,0.40,0.39,0.40,0.40,0.40,0.40,0.39,0.41,0.40,0.40,0.38,0.39,0.37,0.38,0.37,0.38,0.38,0.38,0.38,0.38,0.38,0.38,0.39,0.39,0.39,0.40,0.39,0.38,0.37,0.36,0.37,0.38,0.36,0.37,0.37,0.38,0.39,0.39,0.39,0.38,0.38,0.37,0.38,0.38,0.36,0.37,0.37,0.38,0.39,0.39,0.40,0.41,0.40,0.43,0.43,0.43,0.43,0.41,0.43,0.42,0.42,0.43,0.44,0.45,0.45,0.45,0.43,0.44,0.44,0.45,0.45,0.44,0.42,0.43,0.41,0.42,0.41,0.41,0.42,0.43,0.44,0.44,0.44,0.44,0.45,0.45,0.45,0.46,0.44,0.44,0.44,0.43,0.43,0.44,0.43,0.43,0.43,0.43,0.43,0.43,0.44,0.42,0.42,0.41,0.40,0.40,0.41,0.43,0.44,0.46,0.47,0.49,0.51,0.53,0.54,0.56,0.56,0.56,0.56,0.54,0.53,0.54,0.52,0.53,0.54,0.53,0.53,0.53,0.53,0.54,0.54,0.55,0.56,0.57,0.57,0.58,0.57,0.57,0.56,0.57,0.55,0.54,0.54,0.54,0.54,0.53,0.53,0.52,0.51,0.49,0.48,0.47,0.45,0.44,0.43,0.42,0.42,0.42,0.41,0.40,0.40,0.39,0.40,0.41,0.40,0.40,0.40,0.40,0.40,0.40,0.40,0.39,0.39,0.38,0.37,0.36,0.35,0.37,0.37,0.37,0.37,0.38,0.39,0.40,0.41,0.43,0.43,0.43,0.42,0.41,0.43,0.44,0.44,0.44,0.45,0.44,0.43,0.44,0.43,0.43,0.43,0.44,0.43,0.42,0.40,0.40,0.39,0.40,0.39,0.40,0.41,0.42,0.43,0.43,0.43,0.42,0.43,0.44,0.43,0.44,0.43,0.41,0.41,0.40,0.41,0.41,0.39,0.39,0.39,0.40,0.40,0.40,0.40,0.39,0.39,0.38,0.38,0.39,0.38,0.40,0.42,0.43,0.43,0.46,0.46,0.47,0.48,0.50,0.51,0.52,0.53,0.53,0.53,0.54,0.54,0.56,0.57,0.58,0.58,0.59,0.60,0.62,0.64,0.66,0.67,0.67,0.68,0.69,0.70,0.72,0.73,0.75,0.75,0.77,0.79,0.80,0.82,0.82,0.83,0.84,0.84,0.85,0.86,0.86,0.86,0.87,0.87,0.88,0.88,0.89,0.88,0.88,0.88,0.88,0.88,0.88,0.87,0.86,0.85,0.85,0.85,0.85,0.85,0.86,0.86,0.86,0.86,0.86,0.86,0.86,0.86,0.86,0.85,0.85,0.85,0.84,0.84,0.84,0.84,0.83,0.83,0.83,0.82,0.81,0.81
Q86SE8	0.68,0.67,0.64,0.62,0.61,0.62,0.62,0.62,0.61,0.60,0.60,0.58,0.58,0.58,0.58,0.58,0.59,0.59,0.59,0.59,0.58,0.56,0.55,0.53,0.51,0.48,0.47,0.46,0.43,0.42,0.40,0.38,0.39,0.40,0.39,0.39,0.40,0.40,0.39,0.39,0.39,0.38,0.37,0.38,0.38,0.38,0.37,0.38,0.39,0.39,0.40,0.41,0.43,0.44,0.44,0.44,0.44,0.42,0.42,0.41,0.40,0.40,0.40,0.39,0.40,0.42,0.43,0.43,0.44,0.45,0.45,0.46,0.46,0.46,0.46,0.46,0.46,0.45,0.46,0.45,0.47,0.46,0.47,0.46,0.47,0.46,0.47,0.46,0.44,0.43,0.42,0.40,0.38,0.37,0.35,0.34,0.33,0.33,0.31,0.31,0.31,0.31,0.31,0.32,0.32,0.32,0.31,0.31,0.32,0.32,0.33,0.34,0.35,0.36,0.36,0.35,0.36,0.37,0.39,0.39,0.41,0.42,0.44,0.46,0.48,0.50,0.53,0.54,0.55,0.57,0.58,0.61,0.62,0.64,0.65,0.67,0.68,0.70,0.72,0.74,0.75,0.77,0.78,0.78,0.79,0.80,0.82,0.83,0.83,0.84,0.84,0.85,0.84,0.85,0.85,0.85,0.86,0.87,0.87,0.87,0.86,0.86,0.86,0.86,0.86,0.86,0.85,0.85,0.85,0.85,0.85,0.85,0.85,0.85,0.85,0.85,0.85,0.85,0.86,0.86,0.85,0.86,0.86,0.86,0.86,0.86,0.86,0.86,0.86,0.86,0.86,0.86,0.86,0.87,0.87,0.87,0.87,0.87,0.86,0.86,0.87,0.87,0.87,0.87,0.87,0.87,0.86,0.86,0.86,0.86,0.86,0.86,0.86,0.86
Q969Z3	0.87,0.87,0.85,0.84,0.83,0.81,0.80,0.80,0.78,0.78,0.77,0.76,0.75,0.74,0.74,0.73,0.72,0.72,0.71,0.71,0.71,0.71,0.70,0.70,0.69,0.69,0.69,0.69,0.68,0.68,0.67,0.66,0.66,0.64,0.62,0.60,0.58,0.57,0.56,0.53,0.53,0.50,0.49,0.47,0.46,0.45,0.44,0.42,0.41,0.41,0.40,0.40,0.39,0.40,0.40,0.39,0.39,0.38,0.37,0.37,0.36,0.34,0.32,0.31,0.30,0.29,0.28,0.26,0.24,0.23,0.21,0.20,0.19,0.18,0.17,0.17,0.17,0.19,0.20,0.18,0.19,0.19,0.19,0.19,0.19,0.20,0.21,0.21,0.22,0.22,0.22,0.21,0.20,0.20,0.18,0.17,0.18,0.18,0.19,0.21,0.21,0.22,0.22,0.22,0.21,0.22,0.21,0.21,0.23,0.23,0.25,0.27,0.27,0.27,0.28,0.29,0.29,0.30,0.29,0.28,0.31,0.32,0.32,0.34,0.34,0.35,0.36,0.34,0.35,0.35,0.35,0.36,0.36,0.38,0.38,0.38,0.38,0.37,0.37,0.36,0.34,0.34,0.35,0.35,0.35,0.37,0.36,0.35,0.35,0.34,0.33,0.31,0.32,0.33,0.33,0.34,0.33,0.33,0.31,0.31,0.30,0.28,0.26,0.27,0.28,0.27,0.29,0.27,0.27,0.26,0.26,0.27,0.28,0.28,0.26,0.28,0.28,0.29,0.31,0.31,0.33,0.32,0.32,0.30,0.30,0.30,0.28,0.29,0.29,0.29,0.27,0.27,0.27,0.25,0.24,0.23,0.23,0.23,0.23,0.23,0.24,0.24,0.24,0.25,0.25,0.24,0.24,0.24,0.26,0.27,0.27,0.28,0.26,0.25,0.25,0.25,0.23,0.22,0.21,0.19,0.19,0.17,0.17,0.18,0.19,0.21,0.22,0.22,0.22,0.21,0.22,0.23,0.23,0.24,0.25,0.25,0.25,0.24,0.25,0.26,0.26,0.25,0.25,0.26,0.26,0.25,0.24,0.24,0.21,0.20,0.19,0.20,0.20,0.20,0.19,0.19,0.19,0.19,0.20,0.21,0.22,0.22,0.24,0.23,0.23,0.24,0.23,0.23,0.23,0.23,0.24,0.23,0.22,0.23,0.24,0.24,0.24,0.25,0.26,0.26,0.26,0.28,0.29,0.30,0.31,0.31,0.31,0.33,0.34,0.35,0.35,0.35,0.34,0.33,0.33,0.33,0.33,0.33,0.32,0.34,0.33,0.33,0.34,0.34,0.33,0.33,0.33,0.33,0.32,0.33,0.33,0.32,0.33,0.33,0.34,0.32,0.33,0.33,0.33,0.33,0.33,0.32,0.30,0.30,0.29,0.27,0.27,0.27,0.26,0.24,0.24,0.25,0.26,0.27,0.28
Q9NWR8	0.90,0.90,0.90,0.90,0.90,0.90,0.90,0.90,0.89,0.89,0.89,0.89,0.89,0.89,0.88,0.88,0.88,0.88,0.88,0.88,0.88,0.88,0.87,0.87,0.86,0.86,0.86,0.86,0.86,0.85,0.85,0.86,0.85,0.85,0.84,0.83,0.83,0.82,0.82,0.79,0.78,0.75,0.74,0.73,0.72,0.72,0.72,0.70,0.68,0.66,0.64,0.62,0.60,0.58,0.56,0.56,0.55,0.55,0.55,0.54,0.52,0.52,0.51,0.49,0.49,0.47,0.46,0.44,0.44,0.44,0.42,0.41,0.38,0.37,0.36,0.35,0.34,0.33,0.33,0.32,0.33,0.34,0.35,0.34,0.36,0.35,0.33,0.33,0.34,0.34,0.34,0.34,0.35,0.35,0.36,0.38,0.38,0.39,0.38,0.37,0.37,0.37,0.38,0.37,0.38,0.36,0.37,0.37,0.37,0.35,0.35,0.36,0.37,0.37,0.37,0.36,0.37,0.37,0.36,0.37,0.38,0.39,0.37,0.37,0.37,0.37,0.36,0.37,0.37,0.37,0.39,0.41,0.43,0.44,0.45,0.47,0.46,0.45,0.45,0.45,0.45,0.46,0.46,0.45,0.46,0.47,0.48,0.49,0.49,0.50,0.52,0.51,0.51,0.51,0.52,0.52,0.52,0.54,0.55,0.56,0.54,0.54,0.55,0.56,0.55,0.56,0.56,0.56,0.56,0.55,0.55,0.52,0.52,0.51,0.50,0.49,0.49,0.48,0.48,0.48,0.47,0.47,0.47,0.47,0.47,0.46,0.45,0.46,0.44,0.44,0.43,0.44,0.42,0.42,0.42,0.43,0.42,0.42,0.41,0.41,0.41,0.42,0.42,0.41,0.41,0.41,0.41,0.41,0.42,0.43,0.42,0.42,0.43,0.42,0.41,0.41,0.41,0.40,0.40,0.42,0.42,0.42,0.43,0.43,0.43,0.45,0.45,0.44,0.44,0.45,0.45,0.44,0.44,0.46,0.46,0.46,0.46,0.46,0.46,0.47,0.46,0.47,0.47,0.47,0.47,0.47,0.47,0.47,0.48,0.46,0.47,0.48,0.48,0.49,0.49,0.50,0.51,0.49,0.49,0.49,0.49,0.48,0.48,0.47,0.46,0.46,0.45,0.44,0.45,0.46,0.46,0.45,0.46,0.47,0.46,0.48,0.47,0.47,0.46,0.47,0.47,0.46,0.46,0.46,0.45,0.45,0.46,0.47,0.46,0.45,0.46,0.44,0.44,0.44,0.43,0.42,0.43,0.43,0.43,0.44,0.45,0.45,0.44,0.45,0.45,0.45,0.45,0.45,0.46,0.47,0.47,0.47,0.49,0.49,0.49,0.50,0.49,0.50,0.50,0.51,0.51,0.50,0.52,0.52,0.52,0.53,0.53,0.52,0.52,0.54,0.54,0.54,0.56,0.56,0.56,0.56
Q5VT66	0.83,0.83,0.83,0.82,0.81,0.80,0.78,0.78,0.77,0.76,0.75,0.75,0.74,0.73,0.73,0.72,0.71,0.70,0.70,0.69,0.70,0.69,0.68,0.67,0.66,0.65,0.64,0.63,0.62,0.63,0.63,0.61,0.61,0.60,0.59,0.57,0.56,0.54,0.52,0.50,0.48,0.47,0.45,0.43,0.42,0.40,0.39,0.38,0.37,0.37,0.35,0.34,0.35,0.34,0.35,0.34,0.33,0.34,0.33,0.32,0.32,0.30,0.28,0.27,0.27,0.27,0.27,0.26,0.25,0.25,0.23,0.21,0.21,0.19,0.18,0.18,0.18,0.17,0.19,0.20,0.20,0.21,0.21,0.21,0.21,0.21,0.22,0.23,0.23,0.24,0.24,0.24,0.23,0.22,0.22,0.20,0.19,0.20,0.20,0.22,0.23,0.24,0.25,0.25,0.25,0.24,0.24,0.23,0.23,0.25,0.25,0.28,0.29,0.29,0.30,0.31,0.32,0.32,0.34,0.32,0.32,0.33,0.34,0.35,0.36,0.36,0.37,0.38,0.37,0.37,0.37,0.37,0.38,0.38,0.40,0.40,0.40,0.40,0.40,0.39,0.37,0.36,0.35,0.35,0.35,0.35,0.36,0.36,0.36,0.35,0.34,0.33,0.31,0.32,0.32,0.32,0.33,0.32,0.32,0.30,0.30,0.29,0.27,0.25,0.27,0.27,0.27,0.28,0.26,0.26,0.26,0.26,0.26,0.26,0.26,0.25,0.27,0.27,0.27,0.27,0.29,0.30,0.29,0.29,0.28,0.28,0.28,0.27,0.27,0.28,0.28,0.26,0.26,0.26,0.24,0.23,0.22,0.22,0.22,0.22,0.22,0.23,0.23,0.23,0.23,0.23,0.23,0.23,0.23,0.25,0.26,0.25,0.27,0.26,0.25,0.25,0.24,0.23,0.22,0.22,0.21,0.20,0.18,0.19,0.20,0.20,0.22,0.23,0.24,0.23,0.23,0.23,0.25,0.25,0.26,0.27,0.27,0.27,0.26,0.26,0.27,0.27,0.27,0.26,0.27,0.27,0.26,0.25,0.25,0.22,0.22,0.20,0.22,0.21,0.21,0.21,0.21,0.21,0.21,0.21,0.23,0.24,0.24,0.26,0.26,0.25,0.26,0.26,0.26,0.25,0.25,0.26,0.26,0.24,0.25,0.26,0.26,0.26,0.27,0.27,0.29,0.29,0.31,0.32,0.33,0.35,0.35,0.35,0.35,0.37,0.38,0.37,0.37,0.36,0.35,0.35,0.35,0.35,0.35,0.34,0.35,0.34,0.35,0.35,0.35,0.34,0.34,0.33,0.33,0.32,0.33,0.33,0.32,0.32,0.32,0.32,0.33,0.33,0.34,0.33,0.34,0.33,0.32,0.30,0.30,0.29,0.26,0.26,0.27,0.27,0.25,0.24,0.25,0.26,0.27,0.28,0.29
Q9P2G4	0.34,0.34,0.36,0.39,0.39,0.39,0.40,0.42,0.44,0.44,0.45,0.46,0.47,0.49,0.50,0.51,0.53,0.54,0.55,0.56,0.57,0.57,0.57,0.58,0.58,0.59,0.59,0.61,0.62,0.64,0.66,0.66,0.68,0.67,0.67,0.66,0.66,0.66,0.66,0.67,0.66,0.66,0.67,0.65,0.64,0.65,0.64,0.63,0.61,0.59,0.58,0.57,0.57,0.56,0.55,0.54,0.53,0.53,0.52,0.52,0.50,0.50,0.49,0.49,0.47,0.46,0.44,0.43,0.40,0.40,0.39,0.38,0.38,0.39,0.39,0.39,0.39,0.40,0.40,0.41,0.40,0.41,0.41,0.40,0.40,0.40,0.39,0.39,0.39,0.41,0.41,0.42,0.41,0.39,0.39,0.38,0.36,0.35,0.34,0.32,0.31,0.32,0.32,0.32,0.31,0.33,0.34,0.36,0.36,0.37,0.36,0.35,0.34,0.34,0.32,0.34,0.33,0.35,0.35,0.35,0.35,0.35,0.34,0.34,0.36,0.35,0.34,0.34,0.36,0.37,0.35,0.36,0.37,0.38,0.39,0.39,0.40,0.41,0.42,0.42,0.43,0.43,0.42,0.40,0.40,0.39,0.38,0.38,0.38,0.38,0.38,0.37,0.37,0.37,0.37,0.36,0.35,0.35,0.33,0.34,0.34,0.33,0.33,0.34,0.33,0.33,0.35,0.35,0.35,0.34,0.34,0.35,0.35,0.35,0.36,0.36,0.37,0.37,0.38,0.39,0.41,0.40,0.42,0.43,0.45,0.47,0.48,0.48,0.49,0.50,0.50,0.51,0.53,0.55,0.58,0.60,0.62,0.64,0.66,0.68,0.70,0.72,0.74,0.76,0.78,0.80,0.80,0.80,0.81,0.83,0.83,0.84,0.85,0.86,0.85,0.86,0.86,0.86,0.87,0.87,0.88,0.87,0.88,0.89,0.88,0.89,0.88,0.88,0.88,0.87,0.87,0.88,0.88,0.87,0.87,0.87,0.87,0.87,0.87,0.87,0.87,0.86,0.86,0.86,0.86,0.85,0.85,0.85,0.86,0.86,0.85,0.85,0.85,0.86,0.85,0.86,0.86,0.86,0.86,0.87,0.87,0.86,0.87,0.87,0.87,0.86,0.87,0.87,0.87,0.88,0.88,0.87,0.87,0.87,0.87,0.87,0.86,0.85,0.84,0.85,0.84,0.84,0.83,0.83,0.82,0.80,0.79,0.78,0.78,0.77,0.78,0.79,0.78,0.78,0.78,0.78,0.77,0.78,0.77,0.77,0.76,0.75,0.75,0.75,0.75,0.75,0.75,0.75,0.74,0.75,0.75,0.75,0.75,0.76,0.77,0.76,0.77,0.78,0.78,0.78,0.77,0.78,0.78,0.79,0.80,0.81,0.83,0.84,0.85,0.85,0.86,0.86,0.86,0.86,0.86,0.86,0.86,0.86,0.85,0.86,0.85,0.86,0.86,0.87,0.87,0.86,0.86,0.86,0.86,0.87,0.87,0.86,0.85,0.85,0.85,0.84,0.84,0.84,0.83,0.84,0.84,0.84,0.83,0.82,0.81,0.80,0.80,0.80,0.78,0.77,0.76,0.74,0.73,0.73,0.72,0.71,0.70,0.69,0.67,0.66,0.64,0.64,0.62,0.61,0.60,0.58,0.58,0.58,0.58,0.58,0.58,0.58,0.57,0.57,0.56,0.56,0.56,0.55,0.54,0.53,0.53,0.53,0.51,0.51,0.51,0.50,0.50,0.50,0.50,0.52,0.53,0.54,0.55,0.56,0.57,0.58,0.59,0.60,0.61,0.63,0.66,0.67,0.68,0.70,0.71,0.72,0.73,0.74,0.74,0.74,0.74,0.75,0.75,0.76,0.76,0.77,0.77,0.77,0.78,0.80,0.81,0.81,0.81,0.83,0.84,0.84,0.85,0.87,0.87,0.87,0.87,0.86,0.86,0.86,0.86,0.86,0.86,0.86,0.86,0.86,0.86,0.86,0.87,0.86,0.86,0.86,0.86,0.86,0.86,0.86,0.86,0.87,0.86,0.86,0.86,0.86,0.85,0.84,0.82,0.82,0.81,0.81,0.80,0.79,0.78,0.78,0.76,0.76,0.75,0.74,0.73,0.72,0.73,0.72,0.70,0.68,0.67,0.66,0.64,0.63,0.62,0.60,0.59,0.58,0.57,0.56,0.56,0.55,0.54,0.53,0.52,0.51,0.51,0.51,0.50,0.50,0.51,0.51,0.53,0.54,0.55,0.56,0.56,0.58,0.59,0.60,0.60,0.63,0.62,0.63,0.64,0.66,0.67,0.67,0.68,0.70,0.71,0.72,0.74,0.75,0.76,0.77,0.78,0.79,0.80,0.82,0.82,0.83,0.84,0.85,0.85,0.86,0.87,0.87,0.87,0.88,0.88,0.87,0.87,0.87,0.87,0.87,0.86,0.87,0.87,0.87,0.87,0.87,0.87,0.88,0.87,0.87,0.86,0.86,0.86,0.86,0.85,0.85,0.85,0.84,0.84,0.84,0.84,0.84,0.84,0.84,0.83,0.84,0.84,0.83,0.83,0.83,0.83,0.83,0.82,0.83,0.83,0.82,0.83,0.83,0.83,0.83,0.83,0.84,0.83,0.83,0.83,0.82,0.82,0.82,0.82,0.82,0.82,0.83,0.83,0.83,0.83,0.83,0.84,0.83,0.84,0.84,0.83,0.84,0.83,0.83,0.83,0.84,0.83,0.83,0.84,0.84,0.85,0.85,0.84,0.84,0.84,0.84,0.85,0.84,0.85,0.84,0.85,0.85,0.84,0.84,0.84,0.85,0.85,0.85,0.85,0.85,0.85,0.85,0.85,0.85,0.85,0.85,0.85,0.84,0.85,0.85,0.85,0.86,0.86,0.86,0.86,0.86,0.86,0.86,0.87,0.87,0.87,0.87,0.87,0.87,0.88,0.88,0.87,0.88,0.88,0.88,0.88,0.87,0.88,0.89,0.89,0.89,0.89,0.89,0.89,0.89,0.89,0.89,0.89,0.89,0.89,0.90,0.90,0.90,0.90,0.90,0.90,0.90,0.90,0.89,0.89,0.89,0.89,0.89,0.89,0.88,0.88,0.88,0.88,0.88,0.88,0.88,0.88,0.88,0.88,0.88,0.88,0.89,0.89,0.89,0.89,0.88,0.88,0.88,0.88,0.88,0.87,0.88,0.87,0.88,0.88,0.88,0.88,0.88,0.88,0.88,0.88,0.88,0.88,0.89,0.89,0.89,0.89,0.89,0.89,0.88,0.89,0.89,0.89,0.89,0.89,0.89,0.89,0.89,0.89,0.89,0.89,0.89,0.88,0.88,0.88,0.87,0.88,0.88,0.88,0.88,0.88,0.88,0.88,0.88,0.87,0.87,0.87,0.87,0.87,0.87,0.87,0.87,0.86,0.86,0.86,0.85,0.85,0.85,0.85,0.84,0.85,0.85,0.85,0.85,0.85,0.85,0.84,0.85,0.85,0.85,0.85,0.85,0.85,0.85,0.85,0.85,0.86,0.86,0.85,0.86,0.85,0.86,0.86,0.86,0.86,0.87,0.87,0.87,0.86,0.85,0.85,0.86,0.86,0.87,0.87,0.87,0.87,0.88,0.87,0.87,0.87,0.88,0.87,0.87,0.87,0.88,0.88,0.88,0.88,0.87,0.87,0.87,0.86,0.86,0.87,0.87,0.87,0.87,0.87,0.87,0.87,0.87,0.88,0.87,0.87,0.87,0.87,0.87,0.86,0.87,0.87,0.87,0.86,0.85,0.85,0.85,0.86,0.85,0.84,0.84,0.83,0.82,0.81,0.80,0.78,0.77,0.77,0.76,0.76,0.76,0.75,0.76,0.77,0.77,0.76,0.76,0.75,0.75,0.74,0.73,0.73,0.73,0.72,0.71,0.71,0.70,0.69,0.68,0.68,0.68,0.67,0.66,0.66
Q8NE86	0.88,0.88,0.88,0.89,0.88,0.89,0.89,0.88,0.88,0.88,0.88,0.87,0.88,0.88,0.88,0.88,0.88,0.88,0.88,0.88,0.88,0.88,0.88,0.88,0.88,0.88,0.88,0.88,0.88,0.88,0.88,0.89,0.89,0.90,0.89,0.88,0.88,0.88,0.88,0.88,0.87,0.87,0.86,0.86,0.86,0.87,0.86,0.86,0.86,0.86,0.85,0.85,0.84,0.83,0.81,0.79,0.77,0.76,0.74,0.74,0.74,0.73,0.71,0.69,0.67,0.65,0.63,0.61,0.59,0.57,0.56,0.55,0.55,0.54,0.53,0.52,0.51,0.50,0.48,0.48,0.46,0.45,0.43,0.44,0.43,0.42,0.40,0.38,0.36,0.35,0.34,0.32,0.32,0.31,0.31,0.31,0.33,0.34,0.33,0.34,0.34,0.32,0.32,0.33,0.33,0.33,0.33,0.33,0.34,0.34,0.37,0.37,0.37,0.37,0.35,0.35,0.36,0.37,0.36,0.37,0.35,0.36,0.36,0.36,0.34,0.34,0.35,0.35,0.35,0.35,0.35,0.35,0.35,0.34,0.36,0.37,0.37,0.36,0.36,0.35,0.35,0.34,0.35,0.35,0.35,0.37,0.39,0.41,0.41,0.43,0.44,0.43,0.43,0.42,0.42,0.42,0.43,0.43,0.42,0.43,0.44,0.45,0.45,0.46,0.47,0.48,0.49,0.48,0.49,0.50,0.51,0.52,0.53,0.55,0.56,0.54,0.53,0.53,0.54,0.54,0.55,0.55,0.55,0.55,0.55,0.55,0.53,0.53,0.52,0.51,0.50,0.50,0.50,0.49,0.49,0.49,0.49,0.48,0.48,0.48,0.47,0.47,0.47,0.45,0.44,0.44,0.44,0.42,0.43,0.43,0.42,0.41,0.41,0.41,0.41,0.41,0.42,0.42,0.41,0.42,0.42,0.42,0.41,0.42,0.43,0.42,0.42,0.43,0.42,0.41,0.42,0.42,0.40,0.40,0.42,0.42,0.42,0.43,0.44,0.44,0.45,0.46,0.45,0.45,0.46,0.47,0.46,0.46,0.48,0.47,0.47,0.47,0.48,0.48,0.47,0.48,0.48,0.47,0.48,0.48,0.47,0.47,0.47,0.47,0.47,0.48,0.48,0.48,0.48,0.47,0.49,0.49,0.50,0.49,0.50,0.49,0.48,0.48,0.47,0.46,0.46,0.45,0.44,0.45,0.45,0.45,0.44,0.45,0.46,0.46,0.47,0.46,0.46,0.45,0.46,0.46,0.45,0.44,0.45,0.43,0.43,0.44,0.44,0.43,0.42,0.42,0.40,0.41,0.40,0.40,0.39,0.40,0.40,0.39,0.40,0.40,0.40,0.41,0.42,0.42,0.43,0.43,0.45,0.46,0.48,0.48,0.50,0.51,0.52,0.52,0.53,0.52,0.53,0.52,0.54,0.53,0.53,0.55,0.55,0.55,0.57,0.58,0.57,0.59,0.60,0.62,0.62,0.64,0.65,0.66,0.68
Q9Y6D9	0.68,0.69,0.69,0.70,0.70,0.71,0.72,0.73,0.74,0.74,0.74,0.75,0.75,0.75,0.75,0.76,0.76,0.76,0.76,0.76,0.76,0.75,0.74,0.73,0.73,0.73,0.72,0.72,0.71,0.71,0.71,0.71,0.71,0.71,0.70,0.70,0.70,0.70,0.70,0.70,0.70,0.70,0.69,0.69,0.68,0.67,0.66,0.65,0.64,0.63,0.63,0.62,0.61,0.61,0.60,0.59,0.57,0.57,0.56,0.57,0.56,0.56,0.55,0.55,0.55,0.55,0.55,0.54,0.54,0.54,0.54,0.54,0.54,0.54,0.54,0.55,0.55,0.55,0.55,0.54,0.54,0.54,0.54,0.54,0.54,0.54,0.54,0.54,0.54,0.54,0.54,0.54,0.53,0.53,0.54,0.54,0.55,0.55,0.54,0.53,0.53,0.54,0.54,0.54,0.54,0.54,0.54,0.53,0.53,0.53,0.53,0.54,0.54,0.55,0.55,0.55,0.55,0.55,0.55,0.55,0.55,0.54,0.54,0.55,0.55,0.54,0.55,0.55,0.56,0.56,0.56,0.56,0.56,0.57,0.56,0.55,0.55,0.55,0.55,0.56,0.56,0.56,0.55,0.55,0.55,0.55,0.55,0.55,0.56,0.56,0.57,0.56,0.56,0.56,0.54,0.54,0.54,0.53,0.53,0.52,0.53,0.53,0.54,0.53,0.53,0.53,0.53,0.53,0.53,0.52,0.52,0.53,0.53,0.53,0.53,0.53,0.54,0.53,0.53,0.53,0.54,0.54,0.54,0.54,0.54,0.54,0.54,0.54,0.54,0.54,0.54,0.53,0.53,0.53,0.54,0.55,0.54,0.55,0.55,0.55,0.56,0.56,0.56,0.56,0.56,0.56,0.56,0.56,0.56,0.56,0.56,0.55,0.55,0.54,0.55,0.55,0.56,0.56,0.56,0.55,0.55,0.54,0.54,0.55,0.55,0.55,0.55,0.55,0.55,0.55,0.55,0.55,0.55,0.56,0.56,0.56,0.56,0.56,0.55,0.56,0.56,0.56,0.56,0.57,0.57,0.57,0.56,0.57,0.57,0.56,0.56,0.56,0.57,0.57,0.57,0.57,0.56,0.56,0.55,0.56,0.57,0.57,0.58,0.57,0.56,0.56,0.56,0.57,0.57,0.56,0.56,0.56,0.56,0.56,0.55,0.55,0.55,0.55,0.55,0.55,0.54,0.53,0.53,0.53,0.52,0.52,0.53,0.54,0.54,0.54,0.54,0.53,0.53,0.53,0.53,0.52,0.52,0.52,0.53,0.52,0.51,0.51,0.52,0.52,0.52,0.53,0.53,0.52,0.52,0.51,0.51,0.52,0.51,0.51,0.51,0.50,0.50,0.50,0.49,0.49,0.48,0.49,0.49,0.50,0.50,0.50,0.49,0.49,0.49,0.49,0.49,0.50,0.50,0.50,0.50,0.50,0.50,0.51,0.51,0.51,0.51,0.52,0.52,0.51,0.51,0.50,0.51,0.51,0.52,0.51,0.52,0.52,0.52,0.53,0.53,0.53,0.53,0.54,0.54,0.54,0.54,0.55,0.55,0.55,0.55,0.55,0.55,0.56,0.56,0.56,0.55,0.54,0.54,0.53,0.54,0.54,0.55,0.55,0.55,0.56,0.55,0.56,0.55,0.55,0.54,0.55,0.54,0.54,0.53,0.53,0.54,0.54,0.53,0.53,0.53,0.52,0.52,0.52,0.53,0.52,0.52,0.52,0.52,0.53,0.53,0.53,0.53,0.54,0.53,0.52,0.52,0.52,0.52,0.52,0.52,0.52,0.52,0.52,0.51,0.51,0.50,0.51,0.51,0.51,0.52,0.53,0.53,0.52,0.52,0.52,0.53,0.52,0.52,0.52,0.52,0.53,0.53,0.54,0.53,0.53,0.54,0.54,0.54,0.54,0.52,0.52,0.53,0.52,0.52,0.52,0.53,0.53,0.53,0.53,0.54,0.54,0.54,0.54,0.54,0.54,0.55,0.54,0.54,0.54,0.54,0.54,0.53,0.53,0.54,0.55,0.55,0.55,0.56,0.55,0.55,0.56,0.56,0.55,0.55,0.55,0.55,0.55,0.55,0.54,0.54,0.56,0.55,0.55,0.55,0.54,0.54,0.55,0.55,0.55,0.55,0.54,0.54,0.55,0.55,0.55,0.55,0.55,0.54,0.54,0.53,0.53,0.53,0.54,0.54,0.54,0.54,0.54,0.54,0.54,0.55,0.55,0.56,0.56,0.58,0.58,0.59,0.58,0.59,0.59,0.60,0.61,0.61,0.61,0.62,0.61,0.62,0.61,0.61,0.61,0.61,0.61,0.62,0.62,0.61,0.61,0.61,0.61,0.62,0.62,0.63,0.62,0.62,0.62,0.62,0.62,0.62,0.62,0.61,0.60,0.59,0.60,0.59,0.58,0.58,0.58,0.58,0.57,0.59,0.57,0.57,0.57,0.57,0.56,0.58,0.57,0.57,0.58,0.59,0.60,0.60,0.60,0.60,0.61,0.61,0.62,0.62,0.61,0.62,0.61,0.62,0.62,0.63,0.63,0.63,0.62,0.62,0.62,0.61,0.62,0.63,0.63,0.63,0.63,0.64,0.63,0.62,0.62,0.63,0.61,0.62,0.62,0.61,0.60,0.61,0.60,0.60,0.60,0.59,0.58,0.57,0.58,0.57,0.55,0.54,0.53,0.52,0.52,0.52,0.51,0.51,0.52,0.51,0.50,0.50,0.49,0.48,0.48,0.47,0.47,0.46,0.45,0.45,0.45,0.46,0.46,0.45,0.44,0.42,0.41,0.40,0.40,0.39,0.39,0.39,0.39,0.40,0.39,0.40,0.41,0.41,0.41,0.40,0.39,0.41,0.41,0.43,0.42,0.41,0.41,0.42,0.41,0.39,0.40,0.40,0.40,0.40,0.40,0.40,0.40,0.41,0.43,0.44,0.45,0.44,0.42,0.43,0.43,0.42,0.42,0.43,0.44,0.42,0.43,0.43,0.43,0.41,0.40,0.40,0.39,0.39,0.39,0.40,0.41,0.42,0.40,0.41,0.40,0.41,0.42,0.41,0.40,0.42,0.42,0.40,0.41,0.42,0.42,0.42,0.43,0.44,0.43,0.41,0.40
Q10469	0.77,0.78,0.78,0.78,0.79,0.79,0.80,0.81,0.81,0.81,0.82,0.82,0.82,0.82,0.82,0.82,0.81,0.81,0.82,0.82,0.82,0.82,0.82,0.82,0.82,0.82,0.81,0.81,0.81,0.81,0.82,0.82,0.83,0.84,0.84,0.85,0.86,0.86,0.87,0.88,0.87,0.88,0.88,0.88,0.88,0.88,0.88,0.88,0.88,0.88,0.88,0.88,0.87,0.88,0.88,0.87,0.88,0.88,0.88,0.88,0.88,0.87,0.87,0.87,0.86,0.85,0.84,0.83,0.81,0.81,0.79,0.77,0.77,0.75,0.73,0.73,0.71,0.70,0.68,0.67,0.66,0.65,0.64,0.62,0.61,0.60,0.58,0.59,0.58,0.56,0.57,0.56,0.54,0.53,0.51,0.51,0.51,0.48,0.46,0.45,0.43,0.41,0.39,0.37,0.36,0.36,0.35,0.35,0.35,0.34,0.33,0.33,0.33,0.31,0.30,0.31,0.30,0.28,0.29,0.30,0.29,0.29,0.30,0.28,0.29,0.30,0.29,0.29,0.26,0.25,0.24,0.21,0.20,0.19,0.19,0.19,0.18,0.18,0.20,0.20,0.20,0.22,0.22,0.22,0.22,0.22,0.21,0.22,0.23,0.22,0.22,0.22,0.21,0.21,0.21,0.21,0.20,0.21,0.21,0.20,0.19,0.20,0.18,0.18,0.19,0.19,0.18,0.19,0.19,0.19,0.20,0.21,0.23,0.24,0.25,0.24,0.25,0.26,0.26,0.25,0.27,0.27,0.27,0.28,0.28,0.28,0.29,0.31,0.31,0.30,0.31,0.31,0.31,0.33,0.33,0.34,0.34,0.35,0.36,0.37,0.37,0.37,0.37,0.37,0.37,0.37,0.36,0.35,0.35,0.36,0.36,0.34,0.34,0.32,0.30,0.30,0.30,0.29,0.28,0.26,0.26,0.24,0.24,0.23,0.22,0.23,0.23,0.21,0.21,0.22,0.22,0.23,0.23,0.23,0.21,0.21,0.20,0.20,0.19,0.18,0.17,0.16,0.16,0.16,0.15,0.16,0.15,0.14,0.14,0.14,0.13,0.13,0.14,0.15,0.15,0.15,0.16,0.17,0.17,0.18,0.20,0.21,0.21,0.22,0.22,0.22,0.21,0.20,0.20,0.18,0.16,0.16,0.14,0.15,0.17,0.18,0.19,0.21,0.23,0.22,0.24,0.25,0.25,0.25,0.26,0.27,0.26,0.26,0.26,0.26,0.26,0.26,0.27,0.26,0.27,0.27,0.27,0.26,0.26,0.25,0.24,0.22,0.21,0.21,0.20,0.21,0.21,0.20,0.21,0.22,0.22,0.22,0.24,0.24,0.23,0.22,0.22,0.21,0.18,0.18,0.18,0.17,0.15,0.16,0.16,0.16,0.15,0.16,0.16,0.16,0.15,0.16,0.16,0.15,0.16,0.16,0.16,0.16,0.18,0.19,0.19,0.20,0.20,0.20,0.20,0.19,0.18,0.18,0.18,0.17,0.17,0.17,0.17,0.15,0.15,0.16,0.16,0.16,0.17,0.19,0.20,0.22,0.24,0.26,0.27,0.27,0.29,0.29,0.30,0.31,0.31,0.32,0.32,0.33,0.33,0.33,0.33,0.33,0.32,0.32,0.33,0.32,0.34,0.35,0.36,0.36,0.37,0.37,0.39,0.41,0.41,0.42,0.42,0.43,0.44,0.45,0.45,0.46,0.46,0.47,0.46,0.45,0.45,0.45,0.43,0.43,0.43,0.43,0.42,0.41,0.40,0.40,0.40,0.40,0.39,0.39,0.38,0.39,0.38,0.38,0.37,0.36,0.36,0.35,0.35,0.35,0.37,0.37,0.38,0.36,0.36,0.37,0.36,0.37,0.37,0.36,0.36,0.36,0.34,0.34,0.33,0.32,0.32,0.30,0.28,0.29,0.26
Q2M2H8	0.59,0.59,0.59,0.58,0.58,0.57,0.57,0.57,0.57,0.57,0.57,0.57,0.59,0.59,0.60,0.61,0.61,0.62,0.60,0.60,0.60,0.59,0.58,0.56,0.56,0.55,0.55,0.55,0.54,0.54,0.53,0.52,0.51,0.50,0.49,0.47,0.47,0.46,0.47,0.47,0.47,0.47,0.47,0.47,0.45,0.45,0.46,0.46,0.45,0.44,0.43,0.41,0.40,0.38,0.38,0.37,0.37,0.36,0.35,0.36,0.35,0.34,0.34,0.32,0.32,0.30,0.29,0.30,0.29,0.28,0.27,0.27,0.28,0.28,0.28,0.30,0.31,0.31,0.31,0.31,0.32,0.33,0.33,0.31,0.31,0.31,0.31,0.30,0.28,0.29,0.29,0.29,0.31,0.31,0.30,0.30,0.30,0.28,0.27,0.28,0.27,0.27,0.28,0.28,0.28,0.28,0.28,0.29,0.27,0.28,0.28,0.28,0.29,0.29,0.30,0.29,0.27,0.26,0.26,0.24,0.23,0.22,0.20,0.20,0.22,0.23,0.25,0.25,0.24,0.25,0.25,0.27,0.27,0.25,0.25,0.25,0.26,0.28,0.28,0.30,0.29,0.30,0.30,0.31,0.31,0.33,0.35,0.35,0.35,0.35,0.35,0.35,0.36,0.36,0.35,0.36,0.37,0.38,0.39,0.39,0.38,0.39,0.38,0.38,0.37,0.37,0.37,0.36,0.37,0.37,0.37,0.37,0.34,0.34,0.34,0.35,0.35,0.33,0.32,0.31,0.29,0.28,0.26,0.27,0.25,0.24,0.22,0.20,0.20,0.19,0.19,0.19,0.19,0.18,0.18,0.18,0.17,0.16,0.14,0.14,0.14,0.14,0.14,0.14,0.14,0.14,0.14,0.13,0.12,0.12,0.11,0.11,0.12,0.13,0.13,0.13,0.12,0.12,0.12,0.11,0.11,0.11,0.12,0.12,0.11,0.12,0.12,0.13,0.15,0.16,0.17,0.17,0.16,0.16,0.16,0.15,0.15,0.15,0.15,0.15,0.15,0.15,0.14,0.14,0.14,0.15,0.15,0.16,0.15,0.15,0.14,0.14,0.13,0.13,0.12,0.12,0.11,0.11,0.11,0.11,0.11,0.11,0.11,0.10,0.10,0.10,0.09,0.10,0.09,0.07,0.07,0.06,0.05,0.05,0.05,0.05,0.05,0.05,0.05,0.05,0.05,0.06,0.06,0.06,0.06,0.06,0.05,0.04,0.04,0.05,0.05,0.05,0.06,0.06,0.06,0.06,0.07,0.07,0.07,0.08,0.08,0.08,0.08,0.09,0.09,0.09,0.09,0.09,0.08,0.08,0.08,0.08,0.08,0.08,0.08,0.08,0.08,0.08,0.08,0.08,0.10,0.10,0.11,0.12,0.12,0.14,0.15,0.15,0.15,0.15,0.14,0.14,0.16,0.15,0.15,0.16,0.17,0.17,0.18,0.18,0.17,0.17,0.17,0.17,0.16,0.16,0.16,0.15,0.16,0.16,0.16,0.16,0.17,0.18,0.19,0.20,0.20,0.20,0.20,0.20,0.20,0.21,0.22,0.21,0.21,0.23,0.21,0.20,0.21,0.22,0.21,0.21,0.23,0.22,0.22,0.22,0.24,0.23,0.23,0.22,0.22,0.22,0.22,0.22,0.22,0.22,0.22,0.22,0.22,0.22,0.22,0.23,0.24,0.24,0.25,0.24,0.25,0.26,0.26,0.26,0.26,0.26,0.25,0.25,0.25,0.26,0.25,0.24,0.24,0.24,0.23,0.25,0.27,0.27,0.27,0.27,0.27,0.25,0.25,0.25,0.25,0.26,0.26,0.28,0.28,0.28,0.28,0.28,0.28,0.28,0.28,0.28,0.29,0.29,0.27,0.25,0.26,0.25,0.25,0.25,0.25,0.25,0.25,0.25,0.24,0.23,0.22,0.24,0.25,0.25,0.26,0.25,0.24,0.22,0.21,0.20,0.20,0.19,0.19,0.18,0.17,0.17,0.17,0.16,0.15,0.16,0.18,0.18,0.20,0.22,0.24,0.25,0.25,0.25,0.26,0.27,0.28,0.27,0.27,0.28,0.28,0.27,0.27,0.28,0.28,0.27,0.27,0.28,0.27,0.27,0.28,0.26,0.26,0.26,0.27,0.27,0.27,0.28,0.28,0.28,0.28,0.29,0.30,0.31,0.32,0.32,0.32,0.30,0.30,0.29,0.27,0.25,0.23,0.23,0.22,0.20,0.19,0.18,0.18,0.18,0.18,0.17,0.16,0.17,0.17,0.17,0.16,0.17,0.17,0.17,0.15,0.16,0.18,0.19,0.19,0.19,0.19,0.19,0.18,0.18,0.18,0.18,0.16,0.16,0.15,0.13,0.13,0.12,0.13,0.13,0.13,0.13,0.13,0.13,0.12,0.12,0.13,0.13,0.13,0.13,0.14,0.13,0.14,0.14,0.13,0.13,0.13,0.13,0.13,0.12,0.11,0.11,0.09,0.08,0.06,0.06,0.06,0.06,0.06,0.06,0.06,0.06,0.06,0.06,0.06,0.06,0.06,0.06,0.06,0.05,0.06,0.07,0.08,0.08,0.10,0.10,0.11,0.11,0.10,0.10,0.10,0.09,0.09,0.08,0.08,0.08,0.08,0.07,0.07,0.07,0.07,0.07,0.07,0.07,0.07,0.07,0.07,0.08,0.10,0.11,0.11,0.12,0.12,0.12,0.12,0.13,0.13,0.14,0.14,0.16,0.18,0.18,0.17,0.16,0.16,0.16,0.15,0.14,0.15,0.16,0.16,0.16,0.17,0.17,0.17,0.17,0.17,0.17,0.17,0.17,0.17,0.17,0.17,0.17,0.17,0.17,0.18,0.18,0.17,0.15,0.15,0.15,0.14,0.15,0.15,0.15,0.14,0.14,0.13,0.12,0.11,0.09,0.09,0.08,0.09,0.10,0.09,0.11,0.11,0.11,0.10,0.11,0.12,0.11,0.12,0.12,0.12,0.12,0.12,0.12,0.12,0.12,0.12,0.12,0.12,0.12,0.12,0.12,0.11,0.13,0.14,0.15,0.14,0.16,0.17,0.17,0.19,0.19,0.19,0.19,0.19,0.20,0.20,0.20,0.20,0.19,0.18,0.19,0.18,0.18,0.19,0.19,0.19,0.19,0.20,0.20,0.21,0.22,0.23,0.25,0.25,0.26,0.26,0.27,0.27,0.28,0.29,0.30,0.30,0.30,0.29,0.27,0.26,0.25,0.24,0.23,0.23,0.22,0.22,0.22,0.22,0.22,0.21,0.23,0.23,0.24,0.25,0.25,0.24,0.24,0.23,0.23,0.23,0.23,0.23,0.22,0.21,0.20,0.19,0.19,0.17,0.17,0.16,0.16,0.15,0.16,0.15,0.16,0.14,0.15,0.16,0.16,0.16,0.16,0.16,0.16,0.17,0.16,0.16,0.17,0.18,0.19,0.18,0.19,0.19,0.20,0.20,0.20,0.20,0.20,0.19,0.19,0.20,0.19,0.18,0.18,0.18,0.20,0.21,0.21,0.21,0.22,0.22,0.23,0.23,0.24,0.23,0.24,0.25,0.25,0.26,0.26,0.27,0.28,0.30,0.30,0.30,0.30,0.30,0.30,0.30,0.29,0.28,0.29,0.29,0.27,0.26,0.25,0.26,0.26,0.27,0.28,0.28,0.29,0.29,0.29,0.29,0.29,0.29,0.30,0.31,0.32,0.33,0.35,0.34,0.35,0.35,0.36,0.35,0.34,0.35,0.36,0.36,0.35,0.34,0.33,0.33,0.33,0.33,0.35,0.34,0.35,0.36,0.36,0.36,0.36,0.36,0.36,0.37,0.35,0.35,0.34,0.34,0.34,0.34,0.34,0.35,0.35,0.35,0.33,0.33,0.32,0.31,0.30,0.28,0.28,0.27,0.26,0.25,0.26,0.27,0.27,0.25,0.26,0.26,0.27,0.28,0.27,0.29,0.30,0.28,0.30,0.29,0.28,0.29,0.29,0.31,0.32,0.33,0.33,0.35,0.37,0.37,0.36,0.36,0.35,0.35,0.34,0.34,0.34,0.34,0.33,0.33,0.33,0.33,0.33,0.34,0.35,0.36,0.36,0.37,0.36,0.36,0.37,0.36,0.35,0.33,0.33,0.33,0.32,0.31,0.31,0.30,0.32,0.33,0.33,0.35,0.35,0.36,0.35,0.36,0.35,0.35,0.38,0.38,0.39,0.39,0.40,0.41,0.42,0.41,0.42,0.43,0.42,0.42,0.42,0.43,0.42,0.41,0.40,0.39,0.38,0.37,0.35,0.34,0.34,0.34,0.34,0.34,0.34,0.34,0.33,0.34,0.35,0.34,0.35,0.34,0.32,0.31,0.30,0.29,0.27,0.27,0.26,0.25,0.25,0.24,0.26,0.27,0.26,0.26,0.26,0.26,0.26,0.28,0.28,0.29,0.28,0.28,0.28,0.28,0.29,0.30,0.30,0.31,0.32,0.32,0.32,0.32,0.32,0.32,0.32,0.32,0.31,0.30,0.29,0.28,0.30,0.30,0.29,0.29,0.28,0.29,0.27,0.27,0.26,0.26,0.26,0.24,0.22,0.22,0.21,0.21,0.20,0.19,0.17,0.16,0.16,0.16,0.16,0.16,0.16,0.15,0.15,0.15,0.15,0.14,0.13,0.13,0.13,0.13,0.13,0.13,0.13,0.13,0.14,0.13,0.13,0.11,0.11,0.12,0.12,0.13,0.13,0.13,0.13,0.13,0.12,0.12,0.12,0.12,0.12,0.12,0.11,0.12,0.12,0.13,0.14,0.15,0.15,0.15,0.14,0.14,0.14,0.14,0.13,0.12,0.12,0.12,0.12,0.12,0.12,0.12,0.13,0.14,0.14,0.13,0.13,0.12,0.12,0.12,0.11,0.11,0.09,0.09,0.09,0.09,0.09,0.08,0.08,0.08,0.08,0.08,0.08,0.08,0.08,0.08,0.07,0.06,0.06,0.05,0.05,0.05,0.05,0.05,0.05,0.05,0.05,0.05,0.05,0.05,0.05,0.06,0.06,0.04,0.04,0.05,0.04,0.05,0.05,0.05,0.05,0.06,0.06,0.06,0.06,0.07,0.07,0.07,0.07,0.08,0.08,0.08,0.08,0.08,0.08,0.07,0.07,0.07,0.07,0.07,0.07,0.07,0.07,0.07,0.07,0.07,0.07,0.07,0.08,0.09,0.09,0.10,0.11,0.11,0.11,0.12,0.11,0.11,0.12,0.12,0.12,0.13,0.14,0.14,0.15,0.15,0.15,0.15,0.15,0.14,0.14,0.14,0.14,0.14,0.14,0.14,0.14,0.14,0.15,0.15,0.16,0.16,0.16,0.16,0.16,0.16,0.16,0.18,0.19,0.18,0.18,0.19,0.18,0.18,0.19,0.18,0.17,0.18,0.19,0.18,0.18,0.19,0.20,0.18,0.18,0.17,0.17,0.17,0.17,0.17,0.17,0.17,0.17,0.17,0.17,0.17,0.17,0.18,0.18,0.19,0.20,0.20,0.20,0.20,0.20,0.20,0.20,0.20,0.19,0.19,0.20,0.20,0.19,0.19,0.19,0.18,0.18,0.18,0.20,0.20,0.21,0.21,0.20,0.18,0.19,0.18,0.18,0.18,0.19,0.19,0.19,0.20,0.20,0.23,0.24,0.26,0.26,0.27,0.28,0.30,0.29,0.28,0.29,0.31,0.32,0.32,0.32,0.33,0.34,0.34,0.33,0.32,0.32,0.32,0.31,0.31,0.31,0.31,0.30,0.28,0.27,0.28,0.28,0.28,0.28,0.29,0.29,0.28,0.29,0.29,0.29,0.29,0.29,0.29,0.26,0.26,0.25,0.25,0.25,0.23,0.22,0.22,0.22,0.21,0.20,0.19,0.19,0.19,0.17,0.16,0.16,0.16,0.16,0.15,0.15,0.15,0.15,0.15,0.15,0.15,0.15,0.16,0.15,0.14,0.14,0.15,0.15,0.16,0.17,0.18,0.18,0.20,0.22,0.20,0.20,0.21,0.21,0.21,0.21,0.20,0.19,0.19,0.19,0.18,0.18,0.18,0.21,0.21,0.21,0.21,0.22,0.22,0.22,0.22,0.22,0.22,0.22,0.22,0.22,0.23,0.23,0.23,0.23,0.23,0.25,0.27,0.27,0.27,0.26,0.26,0.24,0.23,0.22,0.20,0.20,0.20,0.19,0.19,0.18,0.19,0.18,0.18,0.18,0.18,0.18,0.17,0.17,0.15,0.14,0.14,0.14,0.16,0.16,0.16,0.17,0.18,0.18,0.18,0.18,0.18,0.17,0.17,0.17,0.17,0.15,0.14,0.11,0.11,0.09,0.09,0.09,0.09,0.09,0.09,0.09,0.09,0.09,0.09,0.10,0.10,0.11,0.11,0.11,0.12,0.12,0.12,0.12,0.12,0.12,0.12,0.12,0.12,0.10,0.10,0.10,0.08,0.08,0.08,0.08,0.08,0.08,0.08,0.08,0.08,0.08,0.08,0.08,0.08,0.08,0.08,0.08,0.07,0.07,0.08,0.10,0.10,0.11,0.11,0.12,0.12,0.12,0.11,0.10,0.10,0.09,0.08,0.08,0.08,0.08,0.07,0.07,0.07,0.07,0.07,0.07,0.07,0.07,0.07,0.07,0.08,0.10,0.11,0.12,0.12,0.12,0.12,0.12,0.13,0.13,0.13,0.14,0.16,0.17,0.17,0.16,0.16,0.16,0.14,0.14,0.15,0.15,0.15,0.16,0.17,0.17,0.17,0.17,0.17,0.17,0.17,0.17,0.17,0.17,0.17,0.17,0.17,0.17,0.18,0.18,0.18,0.18,0.16,0.16,0.15,0.15,0.15,0.14,0.15,0.14,0.14,0.13,0.12,0.11,0.10,0.11,0.12,0.11,0.12,0.13,0.12,0.12,0.13,0.13,0.12,0.13,0.13,0.13,0.13,0.13,0.13,0.13,0.13,0.13,0.13,0.13,0.13,0.13,0.13,0.12,0.14,0.15,0.16,0.16,0.17,0.18,0.18,0.19,0.20,0.19,0.19,0.19,0.21,0.21,0.21,0.21,0.20,0.19,0.19,0.19,0.19,0.19,0.20,0.20,0.21,0.22,0.21,0.22,0.23,0.24,0.25,0.26,0.27,0.27,0.29,0.29,0.30,0.30,0.31,0.31,0.31,0.30,0.29,0.27,0.26,0.26,0.24,0.25,0.24,0.24,0.24,0.24,0.24,0.22,0.22,0.23,0.24,0.24,0.24,0.24,0.23,0.23,0.23,0.23,0.23,0.23,0.22,0.22,0.21,0.20,0.19,0.18,0.17,0.16,0.16,0.16,0.18,0.18,0.18,0.17,0.18,0.19,0.19,0.19,0.19,0.19,0.19,0.19,0.19,0.19,0.20,0.20,0.21,0.21,0.22,0.23,0.24,0.23,0.24,0.24,0.24,0.23,0.22,0.23,0.22,0.22,0.21,0.21,0.23,0.24,0.25,0.25,0.26,0.26,0.27,0.28,0.27,0.26,0.26,0.27,0.27,0.26,0.26,0.27,0.30,0.31,0.31,0.32,0.32,0.32,0.31,0.31,0.30,0.30,0.30,0.29,0.28,0.26,0.28,0.27,0.28,0.29,0.30,0.30,0.30,0.30,0.29,0.29,0.29,0.28,0.30,0.31,0.32,0.32,0.33,0.32,0.33,0.33,0.33,0.33,0.32,0.32,0.33,0.34,0.33,0.31,0.31,0.30,0.30,0.29,0.30,0.30,0.31,0.32,0.32,0.34,0.34,0.34,0.34,0.32,0.32,0.31,0.31,0.31,0.30,0.30,0.30,0.31,0.32,0.32,0.32,0.33,0.33,0.33,0.34,0.35,0.38,0.38,0.39,0.40,0.41,0.42,0.44,0.44,0.44,0.46,0.48,0.49,0.52,0.53,0.55,0.56,0.58,0.59,0.60,0.61,0.61,0.63,0.65,0.67,0.68,0.69,0.71,0.73,0.74,0.76,0.78,0.79,0.81,0.82,0.83,0.84,0.83,0.83,0.83,0.83,0.82,0.82,0.82,0.82,0.81,0.81,0.82,0.82,0.82,0.82,0.82,0.81,0.81,0.81,0.81,0.81,0.80,0.81,0.81,0.81,0.81,0.81,0.81,0.81,0.81,0.81,0.81,0.80,0.81,0.80,0.81,0.80,0.80,0.80,0.80,0.81,0.80,0.80,0.80,0.79,0.79,0.78,0.77,0.76,0.74,0.73,0.72,0.70,0.68,0.68,0.67,0.66,0.66,0.66,0.66,0.66,0.66,0.66,0.66,0.66,0.66,0.66,0.66,0.65,0.65,0.65,0.65,0.65,0.65,0.64,0.65,0.64,0.64,0.64,0.63,0.64,0.63,0.63,0.63,0.64,0.64,0.65,0.65,0.66,0.67,0.69,0.71,0.72,0.74,0.75,0.76,0.77,0.77,0.77,0.77,0.77,0.77,0.77,0.76,0.77,0.77,0.77,0.77,0.77,0.77,0.77,0.77,0.76,0.76,0.75,0.74,0.72,0.71,0.70,0.69,0.70,0.69,0.69,0.68,0.68,0.68,0.68,0.67,0.68,0.68,0.68,0.68,0.68,0.67,0.67,0.67,0.67,0.67,0.67,0.67,0.67,0.67,0.67,0.67,0.67,0.67,0.66,0.66,0.65,0.64,0.63,0.62,0.62,0.62,0.62,0.64,0.65,0.67,0.69,0.70,0.71,0.71,0.71,0.71,0.71,0.72,0.72,0.72,0.73,0.72,0.72,0.72,0.71,0.71,0.70,0.69,0.68,0.68,0.68,0.68,0.68,0.68,0.68,0.68,0.67,0.67,0.66,0.67,0.67,0.68,0.68,0.68,0.70,0.69,0.70,0.70,0.70,0.70,0.70,0.70,0.70,0.69,0.70,0.70,0.70,0.69,0.69,0.68,0.68,0.67,0.68,0.68,0.69,0.70,0.70,0.71,0.72,0.72,0.72,0.73,0.73,0.74,0.74,0.74,0.75,0.76,0.75,0.77,0.77,0.76,0.76,0.77,0.78,0.78,0.78,0.78,0.78,0.78,0.77,0.78,0.77,0.77,0.78,0.78,0.77,0.78,0.78,0.79,0.80,0.81,0.80,0.80,0.80,0.80,0.80,0.80,0.80,0.80,0.80,0.80,0.80,0.79,0.79,0.79,0.78,0.78,0.78,0.78,0.77,0.77,0.77,0.77,0.78,0.77,0.77,0.78,0.78,0.78,0.78,0.79,0.79,0.79,0.79,0.79,0.79,0.79,0.79,0.79,0.78,0.78,0.78,0.79,0.79,0.78,0.79,0.78,0.79,0.79,0.79,0.79,0.79,0.79,0.79,0.80,0.80,0.80,0.81,0.81,0.81,0.81,0.81,0.81,0.81,0.81,0.81,0.82,0.81,0.81,0.82,0.82,0.81,0.81,0.81,0.81,0.81,0.81,0.81,0.81,0.81,0.81,0.82,0.81,0.81,0.82,0.82,0.81,0.82,0.82,0.81,0.81,0.81,0.82,0.81,0.82,0.82,0.82,0.82,0.82,0.83,0.82,0.83,0.83,0.83,0.84,0.84,0.84,0.84,0.85,0.85,0.85,0.85,0.85,0.86,0.86,0.85,0.85,0.85,0.85,0.85,0.85,0.85,0.85,0.85,0.85,0.84,0.85,0.85,0.84,0.85,0.85,0.85,0.85,0.85,0.84,0.84,0.83,0.82,0.82,0.82,0.81,0.82,0.81,0.82,0.81,0.81,0.81,0.81,0.81,0.80,0.80,0.80,0.80,0.80,0.80,0.80,0.80,0.80,0.80,0.81,0.80,0.80,0.79,0.80,0.80,0.80,0.80,0.80,0.80,0.80,0.80,0.80,0.80,0.81,0.81,0.82,0.82,0.83,0.83,0.83,0.83,0.84,0.84,0.84,0.84,0.84,0.83,0.83,0.83,0.82,0.82,0.82,0.82,0.81,0.81,0.82,0.82,0.82,0.82,0.82,0.82,0.82,0.82,0.82,0.81,0.81,0.81,0.81,0.82,0.82,0.82,0.81,0.80,0.80,0.79,0.78,0.78,0.77,0.77,0.77,0.77,0.76,0.75,0.75,0.75,0.75,0.75,0.75,0.75,0.75,0.75,0.76,0.76,0.76,0.76,0.77,0.77,0.76,0.76,0.76,0.76,0.76,0.76,0.76,0.76,0.76,0.75,0.75,0.74,0.74,0.74,0.74,0.74,0.75,0.75,0.75,0.76,0.76,0.77,0.77,0.77,0.77,0.78,0.79,0.78,0.79,0.78,0.78,0.79,0.79,0.79,0.79,0.79,0.79,0.79,0.79,0.79,0.78,0.78,0.78,0.78,0.78,0.78,0.76,0.76,0.76,0.75,0.75,0.74,0.74,0.75,0.75,0.75,0.75,0.76,0.75,0.76,0.76,0.75,0.75,0.75,0.75,0.75,0.75,0.75,0.75,0.75,0.75,0.74,0.73,0.73,0.72,0.72,0.71,0.70,0.70,0.70,0.69,0.69,0.70,0.70,0.70,0.70,0.71,0.73,0.73,0.74,0.75,0.76,0.77,0.77,0.77,0.77,0.77,0.77,0.77,0.76,0.76,0.76,0.76,0.75,0.74,0.74,0.74,0.74,0.74,0.74,0.73,0.74,0.74,0.75,0.76,0.77,0.78,0.78,0.79,0.79,0.79,0.79,0.80,0.80,0.80,0.80,0.80,0.79,0.79,0.78,0.78,0.77,0.76,0.75,0.74,0.74,0.74,0.73,0.73,0.73,0.74,0.74,0.74,0.75,0.75,0.75,0.75,0.75,0.75,0.75,0.75,0.76,0.76,0.76,0.76,0.76,0.76,0.76,0.76,0.76,0.76,0.76,0.77,0.77,0.76,0.76,0.77,0.77,0.77,0.77,0.77,0.78,0.79,0.80,0.81,0.81,0.81,0.82,0.83,0.83,0.83,0.83,0.83,0.83,0.83,0.83,0.84,0.84,0.84,0.85,0.85,0.85,0.85,0.85,0.85,0.85,0.84,0.84
Q8N4C8	0.63,0.63,0.62,0.60,0.58,0.58,0.57,0.56,0.56,0.55,0.55,0.54,0.55,0.55,0.55,0.54,0.54,0.53,0.52,0.52,0.51,0.48,0.47,0.45,0.44,0.44,0.44,0.42,0.41,0.41,0.40,0.38,0.36,0.36,0.34,0.34,0.34,0.33,0.33,0.34,0.35,0.35,0.34,0.35,0.35,0.35,0.34,0.34,0.33,0.32,0.32,0.31,0.31,0.30,0.30,0.28,0.28,0.29,0.28,0.29,0.28,0.28,0.28,0.27,0.27,0.27,0.26,0.24,0.24,0.22,0.23,0.24,0.25,0.26,0.28,0.28,0.30,0.30,0.30,0.30,0.28,0.26,0.26,0.25,0.24,0.23,0.24,0.24,0.23,0.24,0.24,0.24,0.23,0.24,0.23,0.22,0.22,0.23,0.23,0.23,0.24,0.26,0.27,0.28,0.27,0.29,0.28,0.29,0.29,0.29,0.29,0.28,0.26,0.26,0.24,0.23,0.22,0.20,0.20,0.19,0.18,0.19,0.19,0.19,0.19,0.20,0.21,0.22,0.22,0.22,0.21,0.21,0.21,0.21,0.21,0.20,0.21,0.22,0.20,0.20,0.19,0.17,0.16,0.17,0.16,0.17,0.15,0.15,0.14,0.14,0.15,0.15,0.15,0.15,0.15,0.15,0.16,0.16,0.17,0.16,0.18,0.18,0.19,0.21,0.23,0.25,0.26,0.26,0.24,0.25,0.25,0.25,0.25,0.25,0.25,0.25,0.25,0.24,0.24,0.24,0.25,0.25,0.26,0.27,0.27,0.29,0.30,0.31,0.33,0.33,0.33,0.33,0.34,0.34,0.34,0.34,0.33,0.32,0.32,0.32,0.31,0.30,0.29,0.28,0.26,0.24,0.22,0.20,0.20,0.20,0.19,0.19,0.20,0.20,0.23,0.23,0.25,0.25,0.26,0.27,0.27,0.27,0.27,0.26,0.25,0.24,0.23,0.22,0.23,0.22,0.22,0.23,0.22,0.24,0.25,0.27,0.29,0.29,0.30,0.31,0.33,0.32,0.33,0.34,0.34,0.34,0.35,0.35,0.35,0.34,0.34,0.35,0.36,0.36,0.36,0.35,0.34,0.33,0.33,0.32,0.32,0.33,0.33,0.32,0.33,0.34,0.34,0.33,0.32,0.31,0.32,0.32,0.32,0.33,0.32,0.33,0.32,0.30,0.31,0.31,0.30,0.29,0.30,0.30,0.30,0.30,0.31,0.31,0.31,0.33,0.34,0.35,0.37,0.36,0.36,0.37,0.38,0.40,0.42,0.42,0.44,0.45,0.46,0.48,0.50,0.50,0.52,0.53,0.55,0.58,0.58,0.59,0.61,0.61,0.63,0.64,0.65,0.66,0.68,0.69,0.71,0.72,0.73,0.75,0.75,0.77,0.79,0.80,0.81,0.82,0.83,0.83,0.83,0.82,0.83,0.83,0.82,0.81,0.81,0.80,0.80,0.80,0.79,0.78,0.77,0.77,0.76,0.74,0.73,0.73,0.72,0.71,0.70,0.70,0.68,0.67,0.67,0.66,0.65,0.65,0.65,0.64,0.64,0.64,0.63,0.62,0.61,0.61,0.60,0.59,0.59,0.58,0.57,0.58,0.57,0.57,0.57,0.56,0.56,0.56,0.56,0.56,0.56,0.56,0.56,0.56,0.56,0.56,0.57,0.57,0.56,0.56,0.56,0.56,0.56,0.56,0.56,0.56,0.55,0.55,0.55,0.54,0.54,0.53,0.53,0.54,0.53,0.53,0.53,0.53,0.53,0.53,0.54,0.54,0.53,0.54,0.54,0.54,0.54,0.55,0.55,0.54,0.55,0.56,0.55,0.54,0.54,0.54,0.55,0.55,0.55,0.55,0.56,0.56,0.55,0.56,0.55,0.56,0.55,0.56,0.56,0.56,0.56,0.56,0.57,0.57,0.57,0.57,0.57,0.57,0.58,0.58,0.58,0.58,0.58,0.58,0.58,0.58,0.58,0.58,0.58,0.58,0.58,0.58,0.58,0.58,0.58,0.58,0.58,0.58,0.59,0.59,0.60,0.60,0.60,0.61,0.62,0.63,0.63,0.64,0.64,0.65,0.65,0.66,0.66,0.67,0.67,0.68,0.69,0.70,0.70,0.70,0.72,0.71,0.72,0.72,0.72,0.72,0.73,0.73,0.73,0.73,0.72,0.73,0.73,0.73,0.74,0.74,0.75,0.75,0.76,0.77,0.77,0.77,0.78,0.78,0.78,0.78,0.78,0.78,0.78,0.78,0.78,0.79,0.79,0.79,0.80,0.79,0.79,0.79,0.79,0.79,0.79,0.79,0.80,0.80,0.81,0.81,0.82,0.82,0.84,0.85,0.86,0.87,0.87,0.87,0.88,0.88,0.88,0.89,0.89,0.88,0.88,0.88,0.88,0.88,0.88,0.88,0.88,0.87,0.87,0.87,0.87,0.86,0.85,0.85,0.85,0.85,0.84,0.85,0.85,0.85,0.85,0.85,0.85,0.84,0.84,0.84,0.83,0.83,0.83,0.82,0.82,0.82,0.82,0.82,0.81,0.81,0.82,0.81,0.81,0.80,0.81,0.81,0.80,0.81,0.80,0.81,0.81,0.81,0.81,0.81,0.81,0.81,0.81,0.82,0.82,0.82,0.82,0.82,0.82,0.82,0.82,0.82,0.81,0.81,0.82,0.82,0.81,0.82,0.82,0.82,0.82,0.82,0.82,0.83,0.83,0.83,0.83,0.84,0.84,0.84,0.85,0.85,0.85,0.85,0.85,0.85,0.85,0.85,0.85,0.85,0.86,0.86,0.86,0.86,0.86,0.86,0.87,0.87,0.87,0.87,0.88,0.87,0.87,0.87,0.88,0.87,0.87,0.87,0.87,0.87,0.87,0.88,0.88,0.88,0.88,0.88,0.88,0.88,0.88,0.87,0.87,0.87,0.87,0.87,0.87,0.87,0.88,0.87,0.88,0.86,0.86,0.86,0.86,0.86,0.85,0.85,0.85,0.85,0.84,0.84,0.84,0.84,0.84,0.84,0.85,0.85,0.86,0.86,0.86,0.86,0.86,0.86,0.86,0.86,0.86,0.86,0.86,0.86,0.85,0.85,0.86,0.87,0.86,0.86,0.85,0.86,0.86,0.86,0.86,0.86,0.87,0.87,0.86,0.86,0.86,0.87,0.87,0.87,0.86,0.87,0.86,0.86,0.86,0.86,0.86,0.86,0.86,0.86,0.86,0.86,0.86,0.86,0.85,0.85,0.84,0.85,0.84,0.84,0.84,0.84,0.84,0.83,0.83,0.84,0.84,0.85,0.85,0.84,0.84,0.84,0.84,0.84,0.85,0.85,0.85,0.86,0.85,0.86,0.86,0.85,0.86,0.86,0.86,0.86,0.86,0.86,0.86,0.86,0.86,0.86,0.85,0.84,0.84,0.84,0.84,0.84,0.84,0.84,0.85,0.85,0.85,0.85,0.85,0.85,0.85,0.84,0.84,0.84,0.84,0.85,0.84,0.84,0.84,0.85,0.85,0.85,0.85,0.85,0.85,0.85,0.85,0.85,0.85,0.85,0.85,0.85,0.85,0.85,0.86,0.86,0.86,0.87,0.87,0.88,0.88,0.89,0.89,0.89,0.89,0.89,0.89,0.90,0.90,0.90,0.90,0.90,0.91,0.91,0.91,0.91,0.90,0.90,0.91,0.90,0.89,0.89,0.89,0.89,0.89,0.88,0.88,0.88,0.89,0.88,0.88,0.88,0.88,0.87,0.88,0.87,0.88,0.88,0.87,0.87,0.87,0.86,0.86,0.85,0.86,0.85,0.85,0.85,0.85,0.84,0.84,0.83,0.83,0.82,0.81,0.82,0.82,0.82,0.81,0.81,0.80,0.81,0.81,0.81,0.80,0.80,0.80,0.80,0.80,0.80,0.80,0.80,0.80,0.80,0.81,0.80,0.80,0.80,0.80,0.80,0.81,0.81,0.81,0.82,0.82,0.82,0.82,0.83,0.82,0.83,0.84,0.84,0.85,0.85,0.85,0.86,0.86,0.86,0.86,0.87,0.86,0.87,0.87,0.88,0.88,0.88,0.87,0.87,0.87,0.87,0.87,0.86,0.86,0.86,0.86,0.86,0.86,0.86,0.86,0.86,0.86,0.86,0.86,0.86,0.86,0.86,0.85,0.85,0.84,0.84,0.84,0.84,0.85,0.84,0.84,0.84,0.84,0.84,0.84,0.85,0.85,0.86,0.85,0.85,0.85,0.85,0.86,0.86,0.87,0.87,0.87,0.87,0.87,0.87,0.88,0.88,0.86,0.85,0.85,0.85,0.84,0.83,0.81,0.80,0.79,0.78,0.77,0.76,0.77,0.76,0.75,0.73,0.73,0.71,0.69,0.67,0.65,0.63,0.61,0.59,0.57,0.55,0.53,0.53,0.51,0.49,0.47,0.44,0.42,0.40,0.39,0.39,0.37,0.35,0.34,0.32,0.30,0.29,0.29,0.29,0.28,0.29,0.29,0.30,0.29,0.29,0.29,0.28,0.28,0.27,0.29,0.28,0.29,0.26,0.27,0.27,0.27,0.28,0.28,0.28,0.29,0.31,0.31,0.31,0.29,0.29,0.29,0.29,0.29,0.29,0.29,0.30,0.31,0.31,0.32,0.31,0.31,0.31,0.31,0.31,0.29,0.28,0.27,0.26,0.26,0.26,0.26,0.25,0.26,0.27,0.28,0.27,0.28,0.28,0.29,0.29,0.31,0.32,0.33,0.33,0.33,0.33,0.32,0.32,0.31,0.34,0.34,0.35,0.36,0.36,0.37,0.37,0.35,0.34,0.34,0.34,0.35,0.36,0.38,0.40,0.40,0.41,0.40,0.39,0.39,0.38,0.37,0.37,0.38,0.38,0.37,0.35,0.34,0.32,0.31,0.31,0.30,0.28,0.29,0.29,0.31,0.32,0.32,0.32,0.32,0.32,0.31,0.32,0.32,0.32,0.33,0.33,0.34,0.35,0.35,0.36,0.37,0.35,0.35,0.33,0.31,0.30,0.30,0.30,0.30,0.30,0.32,0.34,0.35,0.35,0.34,0.33,0.33,0.33,0.33,0.33,0.32,0.33,0.33,0.32,0.30,0.28,0.26,0.25,0.25,0.24,0.25,0.25,0.24,0.25,0.25,0.26,0.26,0.24,0.24,0.23,0.22,0.23,0.24,0.24,0.26,0.28,0.29,0.29,0.30,0.30,0.31,0.29,0.27,0.26,0.25,0.25,0.25,0.28,0.28,0.30,0.30,0.31,0.31,0.30,0.30,0.30,0.30,0.30,0.30,0.31,0.31,0.30,0.29,0.28,0.26,0.26,0.25,0.25,0.25,0.27,0.27,0.27,0.26,0.27,0.28,0.27,0.25,0.24,0.24,0.25,0.26,0.26,0.26,0.27,0.27,0.27,0.27,0.27,0.25,0.26,0.25,0.25,0.25,0.24,0.24,0.24,0.24,0.24,0.26,0.26,0.25,0.25,0.25,0.25,0.25,0.26,0.25,0.26,0.27,0.26,0.26,0.25,0.25,0.25,0.23,0.23,0.23,0.24,0.25,0.26,0.25,0.25,0.25,0.25,0.25,0.25,0.25,0.25,0.25,0.26,0.26,0.26,0.26,0.26,0.26,0.26,0.26,0.26,0.26,0.25,0.26,0.28,0.29,0.29,0.29,0.29,0.29,0.29,0.28,0.27,0.27,0.26,0.26,0.27,0.28,0.28,0.27,0.28,0.29,0.27,0.26,0.26,0.25,0.25,0.26,0.26,0.26,0.27,0.27,0.27,0.26,0.25,0.25,0.24,0.25,0.26,0.27,0.28,0.30,0.31
Q6UWE3	0.60,0.60,0.60,0.61,0.62,0.62,0.62,0.60,0.61,0.60,0.61,0.60,0.60,0.59,0.59,0.59,0.58,0.57,0.57,0.55,0.56,0.54,0.53,0.51,0.50,0.49,0.49,0.48,0.49,0.50,0.50,0.51,0.50,0.49,0.48,0.47,0.46,0.46,0.45,0.44,0.44,0.43,0.43,0.42,0.41,0.39,0.38,0.39,0.40,0.40,0.41,0.40,0.40,0.39,0.39,0.38,0.38,0.38,0.38,0.37,0.38,0.38,0.39,0.39,0.40,0.41,0.41,0.41,0.42,0.42,0.42,0.42,0.42,0.43,0.44,0.44,0.44,0.45,0.45,0.47,0.48,0.47,0.47,0.47,0.47,0.47,0.49,0.49,0.49,0.47,0.47,0.46,0.46,0.47,0.47,0.49,0.48,0.49,0.51,0.52
Q9NR63	0.60,0.59,0.59,0.59,0.59,0.59,0.58,0.58,0.57,0.56,0.56,0.56,0.55,0.55,0.55,0.55,0.54,0.53,0.54,0.53,0.53,0.51,0.51,0.52,0.51,0.52,0.51,0.50,0.49,0.48,0.48,0.48,0.47,0.46,0.45,0.45,0.45,0.45,0.45,0.43,0.42,0.41,0.41,0.41,0.40,0.40,0.40,0.40,0.40,0.41,0.41,0.40,0.38,0.39,0.39,0.38,0.37,0.39,0.40,0.39,0.39,0.39,0.38,0.36,0.34,0.33,0.31,0.31,0.31,0.32,0.33,0.32,0.32,0.31,0.31,0.31,0.29,0.29,0.28,0.28,0.28,0.28,0.28,0.28,0.27,0.27,0.27,0.25,0.24,0.23,0.23,0.23,0.23,0.23,0.22,0.22,0.22,0.23,0.22,0.20,0.20,0.20,0.20,0.20,0.20,0.20,0.22,0.23,0.22,0.21,0.20,0.19,0.19,0.20,0.21,0.22,0.24,0.24,0.24,0.26,0.24,0.25,0.26,0.26,0.25,0.26,0.27,0.25,0.26,0.26,0.27,0.27,0.27,0.27,0.28,0.28,0.28,0.27,0.27,0.26,0.26,0.26,0.26,0.25,0.25,0.25,0.27,0.25,0.24,0.26,0.26,0.26,0.26,0.28,0.28,0.29,0.29,0.28,0.29,0.28,0.27,0.27,0.27,0.26,0.26,0.26,0.26,0.25,0.25,0.25,0.25,0.24,0.22,0.22,0.23,0.21,0.21,0.21,0.21,0.20,0.22,0.22,0.23,0.24,0.26,0.27,0.27,0.26,0.28,0.28,0.27,0.27,0.27,0.27,0.25,0.25,0.24,0.22,0.23,0.23,0.23,0.24,0.24,0.25,0.25,0.26,0.27,0.27,0.29,0.31,0.31,0.31,0.31,0.32,0.33,0.32,0.33,0.34,0.34,0.33,0.35,0.34,0.33,0.32,0.33,0.32,0.31,0.31,0.32,0.31,0.30,0.31,0.31,0.31,0.32,0.34,0.35,0.36,0.38,0.38,0.39,0.41,0.41,0.41,0.39,0.38,0.37,0.36,0.36,0.34,0.32,0.33,0.32,0.32,0.33,0.33,0.34,0.36,0.36,0.38,0.38,0.38,0.37,0.38,0.38,0.36,0.35,0.35,0.35,0.33,0.33,0.33,0.32,0.31,0.31,0.31,0.29,0.27,0.26,0.24,0.22,0.21,0.19,0.19,0.18,0.18,0.18,0.18,0.18,0.18,0.18,0.17,0.17,0.18,0.18,0.18,0.18,0.17,0.15,0.15,0.14,0.13,0.12,0.13,0.13,0.12,0.13,0.15,0.16,0.17,0.17,0.18,0.19,0.21,0.23,0.24,0.25,0.27,0.28,0.30,0.31,0.32,0.32,0.34,0.34,0.36,0.37,0.37,0.39,0.39,0.39,0.41,0.41,0.41,0.41,0.40,0.39,0.37,0.38,0.38,0.37,0.36,0.36,0.36,0.35,0.35,0.35,0.35,0.33,0.33,0.32,0.32,0.32,0.32,0.29,0.28,0.28,0.26,0.25,0.24,0.22,0.22,0.21,0.22,0.20,0.20,0.18,0.19,0.20,0.19,0.18,0.18,0.17,0.17,0.17,0.16,0.16,0.16,0.16,0.16,0.16,0.17,0.17,0.19,0.19,0.19,0.21,0.23,0.22,0.24,0.25,0.25,0.24,0.24,0.25,0.25,0.24,0.23,0.24,0.26,0.26,0.26,0.25,0.25,0.26,0.28,0.29,0.30,0.29,0.28,0.28,0.28,0.28,0.28,0.28,0.29,0.29,0.30,0.30,0.30,0.32,0.32,0.31,0.32,0.31,0.31,0.31,0.30,0.28,0.28,0.26,0.25,0.24,0.24,0.24,0.23,0.23,0.23,0.22,0.21,0.20,0.19,0.19,0.19,0.20,0.19,0.18,0.18,0.19,0.20,0.21,0.21,0.23,0.23,0.23,0.23,0.24,0.25,0.25,0.24,0.24,0.23,0.24,0.25,0.24,0.23,0.23,0.23,0.23,0.23,0.23,0.25,0.25,0.27,0.29,0.32,0.34,0.36,0.38,0.39,0.40,0.41,0.43,0.44,0.46,0.46,0.47,0.48,0.49,0.48,0.49,0.51,0.52,0.51,0.52,0.52,0.53,0.53,0.53,0.54,0.56,0.57,0.59,0.59,0.60,0.62,0.64,0.65,0.68,0.70,0.73,0.75
Q8N1N5	0.93,0.92,0.92,0.91,0.91,0.92,0.92,0.92,0.91,0.91,0.91,0.91,0.91,0.91,0.91,0.90,0.90,0.90,0.90,0.91,0.91,0.90,0.90,0.89,0.90,0.89,0.90,0.89,0.89,0.89,0.89,0.89,0.89,0.89,0.88,0.89,0.88,0.88,0.88,0.88,0.87,0.87,0.88,0.88,0.88,0.88,0.87,0.87,0.87,0.87,0.87,0.86,0.86,0.86,0.86,0.87,0.86,0.86,0.85,0.84,0.82,0.82,0.82,0.81,0.81,0.81,0.80,0.80,0.80,0.79,0.79,0.78,0.77,0.76,0.75,0.75,0.74,0.73,0.72,0.71,0.70,0.69,0.68,0.67,0.66,0.64,0.64,0.62,0.62,0.61,0.61,0.61,0.61,0.60,0.60,0.58,0.57,0.56,0.55,0.54,0.54,0.54,0.54,0.52,0.51,0.51,0.50,0.50,0.48,0.47,0.47,0.46,0.45,0.45,0.44,0.43,0.42,0.41,0.40,0.40,0.40,0.40,0.40,0.40,0.40,0.40,0.39,0.39,0.38,0.37,0.36,0.35,0.33,0.33,0.33,0.32,0.33,0.32,0.32,0.32,0.32,0.32,0.31,0.30,0.30,0.30,0.30,0.29,0.29,0.28,0.28,0.28,0.29,0.30,0.30,0.30,0.31,0.31,0.31,0.31,0.30,0.30,0.29,0.29,0.29,0.29,0.28,0.30,0.29,0.30,0.30,0.31,0.31,0.31,0.30,0.30,0.29,0.29,0.29,0.29,0.28,0.28,0.29,0.31,0.31,0.31,0.32,0.32,0.32,0.32,0.32,0.32,0.31,0.30,0.29,0.29,0.30,0.29,0.30,0.29,0.30,0.31,0.31,0.31,0.31,0.30,0.30,0.31,0.30,0.31,0.31,0.31,0.31,0.32,0.34,0.35,0.36,0.37,0.38,0.38,0.38,0.38,0.38,0.38,0.36,0.35,0.35,0.35,0.34,0.35,0.35,0.35,0.35,0.35,0.36,0.36,0.37,0.36,0.38,0.36,0.37,0.36,0.36,0.35,0.36,0.36,0.36,0.36,0.35,0.35,0.35,0.34,0.34,0.33,0.33,0.31,0.31,0.29,0.30,0.29,0.30,0.30,0.30,0.30,0.31,0.31,0.32,0.32,0.32,0.33,0.33,0.33,0.34,0.35,0.35,0.34,0.35,0.35,0.37,0.37,0.39,0.40,0.42,0.43,0.46,0.47,0.50,0.51,0.52,0.54,0.54,0.56,0.57,0.58,0.59,0.59,0.60,0.61,0.63,0.62,0.65,0.65,0.65,0.66,0.68,0.69,0.71,0.72,0.73,0.74,0.74,0.75,0.77,0.78,0.79,0.80,0.82,0.83,0.83,0.83,0.83,0.83,0.84,0.84,0.84,0.83,0.83,0.81,0.81,0.82,0.81,0.81,0.81,0.81,0.81,0.82,0.82,0.83,0.83,0.83,0.84,0.84,0.85,0.86,0.86,0.85,0.86,0.85,0.85,0.86,0.86,0.87,0.86,0.86,0.86,0.86,0.86,0.86,0.86,0.86,0.86,0.86,0.86,0.86,0.86,0.86,0.86,0.86,0.88,0.88,0.88,0.88,0.89,0.90,0.89,0.90,0.89,0.90,0.90,0.89,0.89,0.88,0.88,0.86,0.86,0.86,0.86,0.85,0.85,0.84,0.83,0.83,0.82,0.82,0.81,0.82,0.81,0.79,0.78,0.76,0.75,0.74,0.74,0.74,0.74,0.73,0.72,0.71,0.69,0.68,0.66,0.65,0.64,0.64,0.63,0.63,0.63,0.63,0.62,0.60,0.60,0.60,0.60,0.59,0.60,0.60,0.59,0.58,0.59,0.58,0.58,0.59,0.58,0.57,0.56,0.56,0.55,0.55,0.56,0.57,0.58,0.58,0.60,0.58,0.58,0.57
Q9NRM1	0.79,0.78,0.77,0.77,0.77,0.76,0.75,0.74,0.73,0.73,0.72,0.71,0.71,0.70,0.70,0.70,0.71,0.71,0.71,0.71,0.71,0.71,0.71,0.71,0.71,0.71,0.71,0.71,0.71,0.71,0.72,0.72,0.73,0.73,0.74,0.74,0.74,0.74,0.76,0.77,0.77,0.77,0.77,0.78,0.79,0.79,0.80,0.80,0.81,0.82,0.83,0.83,0.85,0.85,0.86,0.86,0.87,0.87,0.87,0.88,0.87,0.86,0.86,0.85,0.86,0.86,0.85,0.86,0.86,0.86,0.86,0.85,0.85,0.85,0.85,0.85,0.84,0.85,0.85,0.85,0.84,0.84,0.84,0.84,0.85,0.85,0.85,0.85,0.86,0.86,0.86,0.86,0.86,0.86,0.86,0.86,0.86,0.86,0.86,0.86,0.86,0.87,0.88,0.88,0.89,0.88,0.89,0.88,0.89,0.89,0.89,0.89,0.89,0.89,0.89,0.89,0.89,0.89,0.89,0.90,0.90,0.90,0.90,0.90,0.91,0.90,0.90,0.90,0.90,0.90,0.90,0.90,0.90,0.90,0.90,0.90,0.90,0.90,0.90,0.91,0.91,0.90,0.91,0.91,0.90,0.90,0.90,0.90,0.91,0.90,0.90,0.90,0.89,0.89,0.89,0.89,0.89,0.89,0.89,0.89,0.89,0.89,0.88,0.88,0.88,0.88,0.88,0.88,0.88,0.88,0.87,0.87,0.87,0.88,0.87,0.87,0.87,0.87,0.87,0.87,0.87,0.87,0.87,0.87,0.87,0.87,0.87,0.87,0.87,0.87,0.87,0.87,0.87,0.87,0.87,0.86,0.87,0.87,0.87,0.86,0.86,0.86,0.86,0.87,0.87,0.87,0.87,0.87,0.88,0.88,0.88,0.88,0.89,0.88,0.88,0.88,0.89,0.89,0.89,0.89,0.89,0.89,0.88,0.87,0.87,0.87,0.87,0.87,0.86,0.87,0.87,0.87,0.87,0.87,0.87,0.86,0.87,0.87,0.87,0.87,0.87,0.87,0.87,0.87,0.86,0.86,0.86,0.85,0.84,0.83,0.82,0.82,0.82,0.81,0.81,0.81,0.80,0.80,0.80,0.79,0.79,0.79,0.79,0.80,0.81,0.82,0.82,0.81,0.82,0.82,0.81,0.81,0.82,0.81,0.81,0.81,0.81,0.81,0.81,0.81,0.82,0.81,0.82,0.82,0.82,0.82,0.82,0.82,0.82,0.83,0.84,0.85,0.85,0.85,0.86,0.85,0.86,0.86,0.86,0.87,0.87,0.87,0.87,0.87,0.87,0.87,0.87,0.87,0.88,0.88,0.88,0.88,0.88,0.88,0.88,0.88,0.88,0.88,0.88,0.88,0.88,0.88,0.88,0.87,0.88,0.88,0.88,0.88,0.89,0.89,0.90,0.89,0.89,0.89,0.89,0.89,0.90,0.89,0.89,0.89,0.89,0.88,0.88,0.88,0.88,0.88,0.88,0.88,0.88,0.88,0.88,0.88,0.88,0.88,0.88,0.89,0.89,0.88,0.88,0.88,0.88,0.88,0.88,0.88,0.89,0.88,0.88,0.88,0.88,0.88,0.88,0.88,0.88,0.88,0.87,0.87,0.87,0.87,0.87,0.87,0.87,0.87,0.88,0.87,0.88,0.87,0.87,0.87,0.87,0.87,0.87,0.87,0.87,0.87,0.87,0.87,0.86,0.86,0.87,0.87,0.87,0.86,0.87,0.87,0.87,0.87,0.87,0.86,0.86,0.86,0.86,0.86,0.86,0.86,0.86,0.87,0.87,0.87,0.87,0.88,0.88,0.87,0.87,0.87,0.87,0.87,0.87,0.87,0.87,0.87,0.86,0.86,0.87,0.86,0.87,0.87,0.87,0.87,0.87,0.87,0.87,0.88,0.88,0.88,0.88,0.88,0.87,0.87,0.87,0.87,0.87,0.87,0.87,0.87,0.87,0.87,0.87,0.87,0.87,0.86,0.86,0.86,0.86,0.86,0.85,0.85,0.85,0.86,0.86,0.86,0.86,0.87,0.86,0.86,0.86,0.86,0.87,0.87,0.87,0.87,0.88,0.88,0.88,0.87,0.87,0.87,0.87,0.87,0.87,0.86,0.87,0.86,0.86,0.86,0.87,0.87,0.87,0.87,0.87,0.86,0.86,0.86,0.86,0.87,0.87,0.88,0.88,0.87,0.87,0.87,0.87,0.87,0.87,0.87,0.87,0.87,0.87,0.86,0.86,0.86,0.86,0.86,0.85,0.85,0.85,0.85,0.84,0.85,0.85,0.86,0.86,0.86,0.86,0.86,0.87,0.86,0.86,0.86,0.86,0.86,0.86,0.86,0.86,0.86,0.86,0.86,0.86,0.86,0.86,0.86,0.86,0.86,0.86,0.86,0.86,0.86,0.86,0.87,0.87,0.87,0.87,0.88,0.88,0.88,0.88,0.89,0.89,0.89,0.89,0.89,0.89,0.89,0.89,0.89,0.89,0.89,0.89,0.89,0.89,0.89,0.89,0.89,0.89,0.90,0.90,0.90,0.89,0.90,0.89,0.89,0.90,0.90,0.90,0.90,0.90,0.89,0.89,0.89,0.88,0.88,0.88,0.88,0.88,0.87,0.87,0.88,0.87,0.88,0.88,0.88,0.87,0.87,0.87,0.88,0.88,0.88,0.88,0.88,0.88,0.88,0.88,0.88,0.87,0.87,0.87,0.87,0.87,0.87,0.87,0.87,0.87,0.86,0.86,0.86,0.86,0.86,0.86,0.86,0.86,0.86,0.85,0.86,0.86,0.86,0.86,0.86,0.85,0.85,0.85,0.85,0.85,0.85,0.85,0.85,0.85,0.84,0.84,0.84,0.84,0.84,0.84,0.84,0.84,0.84,0.84,0.84,0.84,0.84,0.83,0.84,0.85,0.84,0.85,0.85,0.85,0.85,0.85,0.85,0.86,0.85,0.86,0.86,0.86,0.86,0.86,0.86,0.86,0.86,0.86,0.86,0.86,0.86,0.86,0.85,0.85,0.85,0.85,0.85,0.85,0.85,0.85,0.85,0.85,0.86,0.86,0.86,0.86,0.86,0.86,0.86,0.86,0.86,0.87,0.86,0.87,0.87,0.86,0.86,0.86,0.86,0.86,0.86,0.86,0.87,0.86,0.86,0.87,0.86,0.86,0.86,0.86,0.86,0.85,0.85,0.85,0.86,0.86,0.86,0.86,0.86,0.86,0.86,0.86,0.86,0.86,0.86,0.86,0.86,0.86,0.86,0.86,0.86,0.86,0.85,0.86,0.86,0.86,0.87,0.87,0.87,0.87,0.87,0.87,0.86,0.86,0.86,0.85,0.85,0.86,0.86,0.85,0.86,0.86,0.87,0.87,0.87,0.87,0.87,0.87,0.87,0.88,0.88,0.88,0.88,0.88,0.88,0.88,0.87,0.88,0.88,0.88,0.88,0.89,0.89,0.89,0.89,0.89,0.88,0.88,0.88,0.88,0.87,0.88,0.88,0.88,0.88,0.89,0.89,0.88,0.88,0.89,0.88,0.87,0.87,0.87,0.87,0.87,0.87,0.87,0.87,0.87,0.87,0.87,0.86,0.86,0.87,0.86,0.87,0.87,0.86,0.86,0.86,0.85,0.85,0.85,0.86,0.86,0.86,0.86,0.86,0.86,0.86,0.86,0.86,0.85,0.85,0.85,0.85,0.85,0.85,0.86,0.86,0.87,0.87,0.88,0.88,0.88,0.88,0.88,0.89,0.88,0.88,0.88,0.88,0.88,0.88,0.87,0.87,0.86,0.87,0.87,0.87,0.87,0.87,0.87,0.87,0.87,0.87,0.86,0.87,0.87,0.86,0.87,0.87,0.87,0.87,0.88,0.88,0.88,0.88,0.87,0.87,0.87,0.86,0.86,0.85,0.86,0.86,0.86,0.86,0.86,0.86,0.85,0.85,0.85,0.85,0.85,0.86,0.86,0.86,0.87,0.86,0.86,0.86,0.87,0.87,0.87,0.86,0.86,0.87,0.87,0.87,0.87,0.87,0.87,0.87,0.88,0.87,0.87,0.87,0.87,0.88,0.88,0.88,0.88,0.89,0.89,0.89,0.89,0.89,0.88,0.88,0.89,0.89,0.89,0.89,0.89,0.89,0.88,0.87,0.88,0.87,0.87,0.88,0.87,0.87,0.87,0.87,0.88,0.88,0.88,0.88,0.88,0.88,0.88,0.88,0.87,0.87,0.87,0.87,0.88,0.88,0.88,0.88,0.88,0.88,0.88,0.87,0.87,0.87,0.87,0.87,0.87,0.87,0.86,0.86,0.86,0.86,0.86,0.87,0.88,0.87,0.87,0.87,0.87,0.87,0.87,0.87,0.87,0.87,0.86,0.86,0.86,0.86,0.86,0.86,0.86,0.87,0.87,0.87,0.87,0.87,0.87,0.86,0.87,0.87,0.87,0.87,0.88,0.88,0.88,0.89,0.89,0.89,0.89,0.90,0.90,0.90,0.90,0.90,0.90,0.90,0.90,0.90,0.90,0.90,0.91,0.90,0.90,0.90,0.91,0.90,0.90,0.90,0.89,0.89,0.89,0.89,0.89,0.89,0.89,0.89,0.89,0.89,0.90,0.90,0.89,0.90,0.90,0.90,0.89,0.89,0.89,0.89,0.89,0.89,0.89,0.89,0.89,0.89,0.89,0.89,0.89,0.89,0.89,0.89,0.89,0.88,0.88,0.87,0.87,0.87,0.88,0.88,0.88,0.89,0.89,0.89,0.89,0.88,0.88,0.88,0.88,0.88,0.88,0.88,0.88,0.88,0.88,0.88,0.88,0.88,0.87,0.87,0.87,0.87,0.87,0.87,0.88,0.87,0.87,0.87,0.87,0.87,0.87,0.87,0.88,0.88,0.88,0.89,0.89,0.90,0.90,0.89,0.89,0.90,0.89,0.89,0.90,0.90,0.90,0.90,0.90,0.90,0.90,0.91,0.90,0.90,0.90,0.89,0.89,0.90
Q6UX04	0.40,0.39,0.40,0.38,0.37,0.36,0.35,0.34,0.33,0.32,0.33,0.33,0.32,0.32,0.32,0.31,0.31,0.31,0.30,0.29,0.28,0.26,0.24,0.22,0.22,0.20,0.19,0.18,0.17,0.18,0.18,0.17,0.17,0.17,0.17,0.17,0.17,0.17,0.18,0.20,0.19,0.19,0.19,0.18,0.18,0.17,0.17,0.18,0.19,0.20,0.21,0.19,0.21,0.22,0.22,0.22,0.23,0.23,0.23,0.25,0.26,0.27,0.27,0.28,0.28,0.28,0.29,0.28,0.30,0.31,0.31,0.30,0.30,0.30,0.32,0.33,0.32,0.32,0.32,0.30,0.29,0.28,0.29,0.31,0.31,0.34,0.35,0.36,0.35,0.34,0.33,0.33,0.32,0.30,0.29,0.28,0.27,0.27,0.28,0.28,0.27,0.28,0.26,0.27,0.27,0.28,0.28,0.27,0.27,0.24,0.23,0.24,0.23,0.23,0.24,0.25,0.24,0.24,0.26,0.26,0.26,0.27,0.28,0.28,0.26,0.27,0.25,0.26,0.25,0.26,0.28,0.30,0.31,0.32,0.32,0.34,0.36,0.37,0.37,0.36,0.36,0.36,0.35,0.35,0.36,0.35,0.35,0.35,0.36,0.37,0.37,0.39,0.41,0.41,0.42,0.42,0.41,0.43,0.44,0.45,0.46,0.49,0.50,0.50,0.53,0.55,0.55,0.57,0.58,0.59,0.60,0.60,0.60,0.61,0.62,0.64,0.65,0.65,0.66,0.68,0.68,0.69,0.70,0.72,0.72,0.74,0.75,0.74,0.75,0.76,0.76,0.77,0.76,0.76,0.77,0.76,0.77,0.77,0.75,0.76,0.75,0.74,0.74,0.73,0.73,0.72,0.72,0.72,0.72,0.71,0.70,0.71,0.69,0.68,0.67,0.67,0.66,0.66,0.65,0.66,0.66,0.65,0.66,0.66,0.66,0.66,0.66,0.66,0.68,0.68,0.69,0.70,0.71,0.71,0.71,0.72,0.73,0.73,0.74,0.75,0.76,0.76,0.77,0.78,0.78,0.80,0.80,0.80,0.80,0.80,0.79,0.80,0.80,0.81,0.81,0.81,0.82,0.82,0.81,0.81,0.80,0.80,0.80,0.80,0.79,0.78,0.78,0.78,0.77,0.77,0.77,0.77,0.77,0.77,0.77,0.77,0.76,0.77,0.77,0.78,0.78,0.78,0.78,0.78,0.78,0.78,0.78,0.78,0.78,0.77,0.77,0.77,0.77,0.76,0.75,0.75,0.76,0.75,0.75,0.75,0.75,0.75,0.75,0.75,0.76,0.76,0.76,0.76,0.75,0.75,0.74,0.74,0.73,0.73,0.73,0.72,0.71,0.71,0.69,0.68,0.68,0.67,0.66,0.65,0.65,0.65,0.64,0.64,0.63,0.63,0.64,0.64,0.64,0.64,0.64,0.64,0.63,0.62,0.62,0.62,0.62,0.62,0.62,0.62,0.62,0.61,0.61,0.61,0.61,0.61,0.62,0.62,0.62,0.62,0.61,0.61,0.62,0.62,0.62,0.63,0.62,0.62,0.63,0.62,0.62,0.61,0.60,0.59,0.58,0.58,0.57,0.57,0.57,0.55,0.55,0.54,0.54,0.55,0.55,0.54,0.54,0.55,0.54,0.55,0.56,0.57,0.57,0.58,0.58,0.60,0.60,0.60,0.60,0.60,0.61,0.62,0.62,0.61,0.61,0.60,0.59,0.60,0.60,0.60,0.61,0.62,0.63,0.64,0.65,0.66,0.66,0.67,0.68,0.68,0.68,0.69,0.71,0.71,0.72,0.72,0.74,0.74,0.73,0.74,0.74,0.73,0.72,0.71,0.71,0.71,0.70,0.70,0.70,0.69,0.68,0.68,0.67,0.67,0.67,0.67,0.69,0.69,0.69,0.69,0.69,0.69,0.68,0.68,0.68,0.68,0.68,0.68,0.67,0.67,0.67,0.67,0.67,0.66,0.67,0.66,0.67,0.66,0.66,0.66,0.66,0.65,0.65,0.66,0.66,0.66,0.65,0.66
O60759	0.91,0.91,0.90,0.90,0.90,0.90,0.90,0.90,0.90,0.90,0.90,0.90,0.90,0.89,0.88,0.88,0.87,0.86,0.85,0.85,0.84,0.83,0.83,0.82,0.81,0.80,0.79,0.78,0.78,0.76,0.76,0.75,0.75,0.74,0.74,0.74,0.75,0.75,0.75,0.74,0.74,0.74,0.74,0.74,0.74,0.74,0.73,0.73,0.73,0.72,0.72,0.71,0.70,0.69,0.69,0.69,0.69,0.67,0.67,0.66,0.66,0.65,0.65,0.65,0.66,0.66,0.67,0.65,0.64,0.63,0.63,0.61,0.61,0.59,0.59,0.58,0.57,0.57,0.56,0.56,0.56,0.56,0.55,0.54,0.53,0.53,0.52,0.50,0.48,0.46,0.45,0.44,0.44,0.44,0.43,0.44,0.45,0.44,0.44,0.43,0.44,0.44,0.45,0.44,0.42,0.41,0.42,0.41,0.41,0.41,0.40,0.39,0.40,0.39,0.39,0.40,0.39,0.39,0.37,0.37,0.36,0.35,0.34,0.34,0.34,0.34,0.33,0.33,0.33,0.34,0.34,0.35,0.36,0.35,0.36,0.35,0.35,0.32,0.33,0.32,0.33,0.32,0.30,0.30,0.29,0.31,0.30,0.29,0.29,0.30,0.31,0.32,0.32,0.33,0.34,0.33,0.33,0.33,0.33,0.34,0.34,0.35,0.35,0.35,0.35,0.34,0.35,0.36,0.36,0.37,0.37,0.38,0.37,0.37,0.37,0.37,0.37,0.37,0.39,0.39,0.41,0.42,0.43,0.44,0.44,0.47,0.47,0.48,0.50,0.51,0.52,0.53,0.53,0.55,0.56,0.57,0.57,0.58,0.59,0.59,0.59,0.59,0.60,0.59,0.60,0.61,0.62,0.63,0.63,0.65,0.66,0.67,0.68,0.69,0.69,0.70,0.72,0.73,0.74,0.75,0.76,0.77,0.78,0.79,0.80,0.81,0.81,0.82,0.83,0.83,0.83,0.83,0.83,0.83,0.83,0.83,0.83,0.84,0.85,0.85,0.86,0.87,0.87,0.88,0.89,0.90,0.90,0.91,0.90,0.90,0.90,0.91,0.90,0.90,0.90,0.91,0.91,0.91,0.91,0.90,0.91,0.91,0.90,0.90,0.90,0.89,0.89,0.89,0.88,0.88,0.88,0.88,0.88,0.88,0.88,0.88,0.89,0.89,0.89,0.89,0.90,0.90,0.90,0.90,0.90,0.90,0.90,0.90,0.90,0.90,0.90,0.90,0.89,0.90,0.90,0.89,0.89,0.89,0.89,0.89,0.89,0.89,0.89,0.89,0.89,0.89,0.89,0.89,0.89,0.90,0.90,0.90,0.90,0.91,0.91,0.90,0.89,0.88,0.88,0.87,0.86,0.85,0.83,0.83,0.81,0.82,0.81,0.81,0.80,0.80,0.79,0.79,0.79,0.80,0.80,0.80,0.80,0.81,0.81,0.81,0.81,0.81,0.80,0.80,0.80,0.79,0.79,0.79,0.79,0.78,0.78,0.77,0.76,0.75,0.74,0.75,0.75,0.76,0.76
O76096	0.87,0.86,0.86,0.86,0.85,0.86,0.86,0.86,0.85,0.85,0.85,0.83,0.84,0.83,0.84,0.83,0.82,0.81,0.80,0.79,0.79,0.77,0.77,0.76,0.76,0.74,0.74,0.72,0.70,0.69,0.68,0.66,0.63,0.62,0.60,0.59,0.57,0.56,0.54,0.52,0.51,0.50,0.51,0.49,0.49,0.49,0.47,0.45,0.44,0.42,0.41,0.39,0.39,0.38,0.37,0.36,0.35,0.35,0.33,0.33,0.32,0.31,0.32,0.32,0.31,0.30,0.29,0.28,0.27,0.27,0.27,0.26,0.27,0.27,0.27,0.26,0.26,0.27,0.27,0.27,0.27,0.29,0.29,0.29,0.29,0.28,0.28,0.28,0.29,0.29,0.31,0.31,0.31,0.32,0.32,0.34,0.35,0.34,0.35,0.36,0.37,0.37,0.36,0.36,0.35,0.35,0.35,0.34,0.35,0.35,0.35,0.35,0.36,0.37,0.40,0.40,0.41,0.42,0.41,0.42,0.42,0.42,0.41,0.41,0.41,0.41,0.40,0.41,0.41,0.40,0.41,0.40,0.40,0.41,0.40,0.40,0.38,0.37,0.37,0.36,0.36,0.35,0.36,0.36,0.37
Q6ZRH7	0.79,0.78,0.78,0.76,0.75,0.74,0.73,0.73,0.72,0.71,0.70,0.69,0.69,0.70,0.69,0.70,0.70,0.69,0.69,0.70,0.70,0.68,0.68,0.66,0.65,0.63,0.62,0.60,0.59,0.57,0.55,0.53,0.51,0.51,0.50,0.48,0.46,0.45,0.45,0.47,0.45,0.46,0.45,0.44,0.43,0.42,0.42,0.41,0.41,0.41,0.41,0.41,0.41,0.39,0.38,0.38,0.36,0.35,0.35,0.34,0.32,0.32,0.32,0.30,0.30,0.29,0.30,0.30,0.32,0.33,0.34,0.34,0.34,0.34,0.32,0.31,0.31,0.31,0.30,0.29,0.27,0.27,0.25,0.25,0.24,0.25,0.27,0.28,0.30,0.29,0.29,0.30,0.29,0.28,0.29,0.29,0.28,0.28,0.30,0.29,0.29,0.29,0.28,0.27,0.28,0.28,0.28,0.27,0.25,0.23,0.22,0.22,0.22,0.21,0.21,0.22,0.23,0.24,0.25,0.25,0.26,0.26,0.25,0.25,0.25,0.25,0.24,0.22,0.21,0.19,0.18,0.17,0.16,0.16,0.17,0.17,0.17,0.20,0.21,0.21,0.21,0.23,0.25,0.24,0.25,0.25,0.25,0.25,0.25,0.25,0.25,0.25,0.24,0.24,0.24,0.25,0.26,0.25,0.24,0.23,0.22,0.22,0.22,0.22,0.22,0.22,0.23,0.23,0.24,0.25,0.27,0.28,0.28,0.29,0.28,0.28,0.29,0.28,0.27,0.26,0.24,0.23,0.21,0.19,0.18,0.17,0.17,0.17,0.18,0.19,0.19,0.22,0.24,0.25,0.27,0.27,0.28,0.26,0.27,0.27,0.27,0.28,0.29,0.29,0.31,0.33,0.33,0.33,0.34,0.35,0.33,0.32,0.31,0.33,0.32,0.33,0.33,0.31,0.31,0.30,0.30,0.30,0.30,0.30,0.31,0.31,0.31,0.31,0.31,0.30,0.29,0.28,0.26,0.24,0.23,0.23,0.24,0.24,0.24,0.24,0.24,0.23,0.22,0.21,0.21,0.20,0.18,0.17,0.18,0.18,0.17,0.17,0.17,0.17,0.15,0.15,0.15,0.15,0.16,0.17,0.18,0.20,0.20,0.21,0.22,0.23,0.25,0.25,0.27,0.28,0.30,0.31,0.32,0.33,0.32,0.33,0.31,0.31,0.30,0.30,0.30,0.30,0.30,0.30,0.30,0.29,0.29,0.29,0.29,0.27,0.26,0.26,0.25,0.26,0.26,0.25,0.25,0.24,0.23,0.22,0.22,0.20,0.20,0.19,0.18,0.17,0.17,0.18,0.19,0.18,0.18,0.16,0.17,0.18,0.18,0.18,0.19,0.19,0.18,0.20,0.22,0.22,0.22,0.22,0.23,0.23,0.23,0.23,0.23,0.23,0.23,0.24,0.24,0.25,0.26,0.26,0.26,0.25,0.26,0.26,0.26,0.25,0.25,0.24,0.25,0.26,0.27,0.25,0.24,0.22,0.21,0.20,0.20,0.18,0.16,0.17,0.16,0.16,0.16,0.16,0.16,0.14,0.15,0.15,0.16,0.16,0.16,0.16,0.17,0.19,0.20,0.20,0.19,0.19,0.20,0.20,0.21,0.22,0.22,0.24,0.26,0.26,0.27,0.27,0.27,0.27,0.26,0.24,0.24,0.24,0.24,0.26,0.27,0.27,0.27,0.27,0.27,0.27,0.26,0.26,0.26,0.24,0.25,0.25,0.27,0.28,0.29,0.30,0.31,0.31,0.29,0.29,0.29,0.29,0.29,0.27,0.27,0.26,0.26,0.27,0.25,0.26,0.26,0.27,0.27,0.27,0.28,0.29,0.29,0.29,0.30,0.31,0.29,0.28,0.28,0.28,0.30,0.33,0.34,0.35,0.35,0.35,0.36,0.36,0.36,0.35,0.35,0.33,0.34,0.34,0.33,0.35,0.36,0.37,0.37,0.37,0.37,0.37,0.37,0.36,0.34,0.34,0.32,0.33,0.31,0.30,0.31,0.31,0.29,0.29,0.29,0.28,0.27,0.27,0.27,0.26,0.26,0.24,0.21,0.22,0.22,0.22,0.23,0.23,0.23,0.22,0.20,0.18,0.18,0.18,0.17,0.17,0.15,0.17,0.16,0.17,0.16,0.16,0.15,0.15,0.16,0.16,0.16,0.16,0.16,0.16,0.16,0.16,0.15,0.15,0.15,0.15,0.16,0.18,0.18,0.18,0.18,0.19,0.19,0.19,0.17,0.16,0.17,0.15,0.15,0.16,0.15,0.16,0.16,0.16,0.16,0.17,0.17,0.18,0.16,0.15,0.16,0.17,0.17,0.17,0.18,0.19,0.19,0.20,0.22,0.23,0.25,0.25,0.26,0.27,0.27,0.27,0.30,0.30,0.29,0.29,0.29,0.29,0.28,0.28,0.28,0.29,0.29,0.28,0.29,0.30,0.29,0.30,0.29,0.29,0.29,0.28,0.27,0.27,0.27,0.29,0.31,0.32,0.32,0.33,0.33,0.32,0.31,0.31,0.31,0.29,0.28,0.25,0.26,0.25,0.24,0.24,0.24,0.22,0.22,0.22,0.22,0.23,0.24,0.25,0.27,0.28,0.29,0.30,0.31,0.31,0.31,0.33,0.34,0.36,0.36,0.38,0.38,0.39,0.39,0.40,0.38,0.36,0.35,0.34,0.34,0.34,0.34,0.35,0.35,0.36,0.38,0.38,0.38,0.39,0.39,0.39,0.40,0.40,0.40,0.39,0.39,0.38,0.38,0.36,0.36,0.35,0.34,0.33,0.32,0.31,0.30,0.29,0.28,0.29,0.28,0.29,0.28,0.27,0.27,0.27,0.27,0.26,0.26,0.25,0.25,0.24,0.23,0.23,0.22,0.21,0.21,0.19,0.19,0.18,0.18,0.17,0.17,0.18,0.18,0.18,0.20,0.20,0.20,0.20,0.20,0.20,0.22,0.22,0.22,0.23,0.21,0.21,0.22,0.21,0.19,0.18,0.18,0.20,0.20,0.21,0.22,0.22,0.22,0.25,0.26,0.26,0.27,0.28,0.29,0.29,0.30,0.31,0.32,0.34,0.34,0.34,0.35,0.36,0.34,0.33,0.33,0.33,0.32,0.33,0.32,0.32,0.33,0.31,0.31,0.31,0.32,0.32,0.34,0.34,0.35,0.37,0.39,0.38,0.37,0.37,0.36,0.34,0.33,0.32,0.30,0.30,0.30,0.30,0.30,0.29,0.30,0.29,0.28,0.26,0.25,0.25,0.25,0.23,0.24,0.25,0.27,0.27,0.26,0.28,0.28,0.30,0.32,0.33,0.36,0.37,0.39,0.39,0.40,0.40,0.39,0.39,0.38,0.37,0.37,0.37,0.37,0.37,0.38,0.39,0.39,0.39,0.39,0.40,0.41,0.40,0.40,0.40,0.40,0.42,0.43,0.44,0.46,0.46,0.47,0.46,0.46,0.46,0.47,0.48,0.46,0.45,0.44,0.41,0.40,0.38,0.36,0.35,0.34,0.31,0.31,0.32,0.32,0.33,0.32,0.34,0.33,0.33,0.34,0.34,0.33,0.33,0.33,0.33,0.32,0.32,0.32,0.32,0.31,0.30,0.29,0.28,0.26,0.27,0.27,0.26,0.26,0.25,0.23,0.22,0.21,0.22,0.24,0.24,0.26,0.26,0.26,0.26,0.27,0.27,0.27,0.26,0.25,0.24,0.23,0.23,0.21,0.20,0.20,0.19,0.19,0.19,0.18,0.17,0.17,0.17,0.16,0.16,0.16,0.16,0.17,0.17,0.18,0.19,0.18,0.17,0.18,0.18,0.18,0.19,0.21,0.22,0.21,0.21,0.21,0.22,0.22,0.23,0.23,0.23,0.25,0.26,0.27,0.29,0.29,0.29,0.30,0.30,0.30,0.30,0.31,0.33,0.33,0.34,0.34,0.34,0.33,0.33,0.33,0.34,0.34,0.34,0.34,0.33,0.32,0.32,0.32,0.33,0.33,0.34,0.35,0.33,0.34,0.34,0.32,0.31,0.29,0.28,0.27,0.26,0.26,0.24,0.22,0.21,0.20,0.20,0.20,0.22,0.23,0.24,0.24,0.25,0.24,0.24,0.26,0.28,0.28,0.28,0.29,0.30,0.29,0.29,0.29,0.29,0.30,0.31,0.33,0.33,0.33,0.31,0.31,0.29,0.29,0.28,0.27,0.29,0.29,0.31,0.32,0.33,0.33,0.35,0.37,0.38,0.38,0.37,0.37,0.36,0.34,0.33,0.34,0.34,0.33,0.34,0.33,0.31,0.30,0.30,0.30,0.30,0.30,0.31,0.32,0.32,0.32,0.31,0.31,0.30,0.29,0.29,0.30,0.32,0.33,0.35,0.36,0.37,0.35,0.36,0.33,0.32,0.31,0.31,0.29,0.28,0.27,0.27,0.27,0.28,0.30,0.30,0.30,0.31,0.30,0.30,0.29,0.29,0.29,0.28,0.29,0.29,0.29,0.29,0.28,0.27,0.27,0.26,0.26,0.26,0.25,0.26,0.26,0.25,0.25,0.25,0.23,0.22,0.23,0.24,0.24,0.26,0.26,0.27,0.28,0.29,0.31,0.32,0.33,0.34,0.34,0.33,0.34,0.35,0.34,0.34,0.35,0.36,0.37,0.38,0.40,0.40,0.41,0.41,0.43,0.43,0.44,0.46,0.47,0.49,0.49,0.51,0.50,0.52,0.53,0.53,0.53,0.54,0.55,0.55,0.55,0.56,0.57,0.58,0.60,0.60,0.61,0.61,0.62,0.62,0.63,0.64,0.65,0.65,0.65,0.65,0.65,0.66,0.67,0.68,0.68,0.68,0.69,0.70,0.71,0.70,0.71,0.71,0.71,0.72,0.72,0.73,0.74,0.74,0.73,0.73,0.73,0.74,0.74,0.75,0.75,0.75,0.76,0.76,0.75,0.75,0.75,0.75,0.75,0.75,0.76,0.75,0.75,0.75,0.76,0.77,0.77,0.77,0.77,0.77,0.76,0.77,0.77,0.78,0.77,0.76,0.77,0.78,0.80,0.81,0.80
P33240	0.46,0.46,0.44,0.43,0.44,0.45,0.43,0.43,0.43,0.44,0.44,0.43,0.43,0.44,0.43,0.42,0.42,0.43,0.42,0.42,0.42,0.40,0.39,0.37,0.35,0.34,0.32,0.31,0.30,0.29,0.30,0.31,0.32,0.33,0.34,0.34,0.34,0.34,0.35,0.34,0.34,0.34,0.34,0.34,0.35,0.34,0.34,0.36,0.35,0.34,0.33,0.33,0.33,0.32,0.32,0.34,0.34,0.33,0.33,0.33,0.35,0.34,0.35,0.36,0.36,0.37,0.37,0.38,0.38,0.37,0.38,0.35,0.33,0.33,0.33,0.34,0.34,0.33,0.35,0.35,0.35,0.37,0.39,0.39,0.40,0.40,0.40,0.39,0.39,0.40,0.42,0.43,0.44,0.46,0.47,0.46,0.47,0.50,0.49,0.49,0.51,0.51,0.51,0.51,0.50,0.51,0.51,0.52,0.51,0.53,0.53,0.53,0.54,0.55,0.55,0.54,0.54,0.56,0.56,0.55,0.55,0.56,0.55,0.53,0.54,0.55,0.53,0.54,0.55,0.54,0.53,0.53,0.53,0.52,0.52,0.52,0.52,0.50,0.49,0.50,0.49,0.48,0.47,0.48,0.48,0.48,0.47,0.46,0.47,0.47,0.45,0.44,0.45,0.44,0.42,0.42,0.41,0.40,0.39,0.40,0.41,0.40,0.40,0.41,0.42,0.42,0.41,0.42,0.42,0.42,0.42,0.42,0.43,0.43,0.44,0.45,0.45,0.45,0.47,0.47,0.48,0.49,0.50,0.51,0.51,0.52,0.53,0.54,0.55,0.56,0.58,0.59,0.62,0.63,0.65,0.67,0.69,0.71,0.71,0.73,0.73,0.73,0.74,0.75,0.76,0.76,0.77,0.79,0.80,0.81,0.82,0.83,0.84,0.84,0.84,0.84,0.84,0.84,0.84,0.84,0.84,0.84,0.85,0.85,0.85,0.84,0.85,0.85,0.85,0.85,0.85,0.85,0.85,0.85,0.85,0.85,0.85,0.85,0.84,0.85,0.85,0.85,0.85,0.85,0.85,0.85,0.86,0.85,0.86,0.86,0.86,0.86,0.85,0.85,0.86,0.85,0.86,0.86,0.86,0.86,0.86,0.85,0.86,0.85,0.86,0.86,0.86,0.87,0.87,0.87,0.87,0.87,0.87,0.87,0.87,0.87,0.87,0.86,0.86,0.86,0.86,0.86,0.87,0.87,0.86,0.86,0.86,0.86,0.86,0.86,0.86,0.86,0.86,0.86,0.86,0.86,0.86,0.86,0.86,0.86,0.86,0.86,0.86,0.87,0.86,0.86,0.86,0.86,0.86,0.86,0.86,0.85,0.86,0.86,0.85,0.86,0.85,0.85,0.85,0.86,0.86,0.85,0.85,0.85,0.86,0.86,0.86,0.86,0.86,0.86,0.84,0.84,0.83,0.83,0.83,0.84,0.84,0.83,0.82,0.82,0.82,0.82,0.82,0.83,0.83,0.83,0.83,0.83,0.83,0.83,0.83,0.82,0.83,0.83,0.83,0.83,0.83,0.83,0.83,0.84,0.83,0.84,0.84,0.83,0.83,0.83,0.83,0.83,0.83,0.84,0.84,0.84,0.85,0.85,0.85,0.85,0.85,0.85,0.85,0.86,0.86,0.86,0.86,0.86,0.86,0.86,0.87,0.87,0.86,0.86,0.86,0.87,0.87,0.87,0.87,0.87,0.87,0.87,0.87,0.87,0.87,0.87,0.88,0.88,0.88,0.88,0.88,0.88,0.88,0.88,0.88,0.87,0.88,0.88,0.87,0.87,0.87,0.87,0.87,0.87,0.87,0.87,0.87,0.87,0.86,0.86,0.86,0.86,0.85,0.85,0.85,0.85,0.85,0.85,0.85,0.85,0.84,0.84,0.84,0.84,0.85,0.84,0.84,0.84,0.84,0.84,0.84,0.84,0.84,0.84,0.84,0.84,0.85,0.85,0.85,0.86,0.86,0.86,0.86,0.86,0.86,0.86,0.86,0.86,0.86,0.87,0.86,0.87,0.87,0.87,0.86,0.86,0.87,0.86,0.86,0.86,0.86,0.87,0.87,0.86,0.86,0.86,0.86,0.86,0.86,0.86,0.86,0.85,0.84,0.85,0.84,0.84,0.84,0.83,0.83,0.82,0.82,0.82,0.83,0.83,0.82,0.82,0.83,0.83,0.83,0.83,0.83,0.83,0.83,0.82,0.81,0.82,0.81,0.81,0.80,0.80,0.79,0.79,0.77,0.76,0.75,0.75,0.74,0.73,0.71,0.71,0.70,0.68,0.69,0.69,0.68,0.66,0.65,0.65,0.65,0.64,0.64,0.64,0.63,0.62,0.61,0.61,0.59,0.58,0.57,0.56,0.54,0.53,0.52,0.50,0.51,0.51,0.51,0.51,0.52,0.51,0.52,0.52,0.52,0.53,0.53,0.53,0.53,0.53,0.55,0.55,0.55,0.56,0.56,0.56,0.55,0.55,0.57,0.58,0.57,0.58,0.58
Q13363	0.80,0.78,0.79,0.79,0.78,0.79,0.78,0.76,0.74,0.71,0.69,0.67,0.65,0.63,0.62,0.62,0.61,0.60,0.60,0.59,0.58,0.56,0.55,0.53,0.51,0.50,0.49,0.48,0.46,0.45,0.43,0.42,0.40,0.39,0.39,0.37,0.38,0.37,0.35,0.36,0.36,0.33,0.34,0.33,0.32,0.31,0.29,0.29,0.30,0.29,0.30,0.30,0.30,0.30,0.30,0.30,0.29,0.29,0.28,0.28,0.28,0.29,0.29,0.29,0.29,0.29,0.29,0.28,0.28,0.29,0.29,0.28,0.28,0.27,0.26,0.25,0.25,0.24,0.24,0.25,0.24,0.23,0.24,0.22,0.21,0.20,0.21,0.22,0.21,0.20,0.20,0.20,0.21,0.22,0.22,0.22,0.21,0.20,0.20,0.20,0.19,0.20,0.19,0.18,0.17,0.18,0.19,0.18,0.17,0.18,0.18,0.17,0.17,0.19,0.19,0.19,0.19,0.20,0.19,0.19,0.19,0.19,0.19,0.19,0.19,0.20,0.20,0.21,0.20,0.21,0.23,0.24,0.25,0.25,0.26,0.27,0.29,0.30,0.31,0.32,0.33,0.34,0.34,0.36,0.36,0.36,0.37,0.37,0.37,0.38,0.38,0.38,0.40,0.41,0.40,0.40,0.40,0.40,0.39,0.39,0.39,0.38,0.39,0.39,0.39,0.39,0.39,0.38,0.37,0.36,0.36,0.35,0.33,0.33,0.33,0.32,0.32,0.30,0.30,0.29,0.28,0.27,0.26,0.25,0.25,0.25,0.26,0.26,0.27,0.27,0.27,0.25,0.27,0.27,0.26,0.26,0.27,0.28,0.28,0.29,0.31,0.32,0.32,0.33,0.32,0.32,0.32,0.32,0.33,0.33,0.34,0.32,0.32,0.32,0.31,0.29,0.29,0.30,0.30,0.30,0.32,0.34,0.34,0.35,0.35,0.34,0.33,0.33,0.32,0.32,0.31,0.31,0.32,0.30,0.29,0.29,0.30,0.30,0.29,0.28,0.28,0.26,0.25,0.25,0.23,0.23,0.23,0.23,0.22,0.21,0.21,0.21,0.23,0.23,0.23,0.23,0.24,0.23,0.22,0.23,0.23,0.22,0.21,0.20,0.20,0.19,0.19,0.19,0.18,0.17,0.16,0.15,0.16,0.17,0.17,0.20,0.19,0.18,0.19,0.21,0.23,0.24,0.25,0.25,0.26,0.27,0.27,0.28,0.29,0.29,0.29,0.29,0.30,0.30,0.30,0.31,0.31,0.30,0.32,0.32,0.33,0.33,0.32,0.32,0.33,0.33,0.33,0.33,0.34,0.34,0.34,0.34,0.35,0.34,0.32,0.32,0.30,0.30,0.29,0.29,0.29,0.29,0.28,0.28,0.30,0.29,0.28,0.29,0.28,0.28,0.28,0.28,0.28,0.30,0.29,0.29,0.29,0.30,0.30,0.30,0.31,0.31,0.31,0.33,0.34,0.35,0.36,0.38,0.39,0.40,0.42,0.44,0.46,0.47,0.50,0.52,0.53,0.54,0.56,0.58,0.58,0.60,0.60,0.61,0.63,0.63,0.64,0.65,0.66,0.68,0.70,0.71,0.73,0.75,0.74,0.75,0.77,0.78,0.79,0.80,0.81,0.81,0.82,0.82,0.83,0.83,0.84,0.83,0.84,0.84,0.84,0.84,0.85,0.84,0.84,0.84,0.84,0.85,0.85,0.85,0.85,0.85,0.86,0.86,0.86,0.87,0.87,0.87,0.87,0.88,0.87,0.87,0.88,0.88,0.88,0.88,0.88,0.89,0.88,0.89,0.89,0.89,0.90,0.89,0.90,0.90,0.90,0.90,0.90,0.90,0.90,0.90,0.90,0.90,0.90,0.91,0.91,0.91,0.91,0.91
Q9BQA9	0.35,0.37,0.36,0.36,0.37,0.37,0.36,0.37,0.37,0.36,0.36,0.36,0.37,0.36,0.36,0.36,0.36,0.35,0.36,0.38,0.37,0.38,0.39,0.40,0.41,0.41,0.41,0.41,0.41,0.41,0.40,0.39,0.39,0.40,0.41,0.41,0.42,0.42,0.41,0.41,0.41,0.41,0.39,0.40,0.40,0.39,0.38,0.38,0.37,0.36,0.36,0.35,0.35,0.35,0.37,0.36,0.36,0.36,0.36,0.34,0.32,0.32,0.30,0.30,0.29,0.28,0.27,0.27,0.27,0.27,0.26,0.27,0.29,0.30,0.29,0.30,0.30,0.30,0.31,0.32,0.32,0.32,0.31,0.31,0.32,0.32,0.32,0.33,0.34,0.34,0.34,0.35,0.35,0.36,0.35,0.35,0.35,0.36,0.38,0.39,0.40,0.41,0.41,0.40,0.40,0.40,0.39,0.38,0.38,0.38,0.37,0.38,0.38,0.38,0.37,0.37,0.37,0.36,0.35,0.35,0.35,0.34,0.35,0.35,0.36,0.35,0.36,0.38,0.37,0.36,0.37,0.37,0.37,0.36,0.37,0.36,0.34,0.34,0.33,0.31,0.30,0.30,0.29,0.31,0.33,0.34,0.37,0.38,0.40,0.41,0.43,0.44,0.45,0.46,0.46,0.47,0.49,0.51,0.53,0.55,0.55,0.57,0.58,0.60,0.61,0.62,0.63,0.64,0.63,0.64,0.66,0.67,0.67,0.69,0.71,0.71,0.73,0.76,0.78,0.78,0.81,0.84,0.85,0.88,0.89,0.88,0.90
P13498	0.29,0.29,0.30,0.29,0.28,0.29,0.29,0.28,0.28,0.29,0.30,0.32,0.32,0.34,0.34,0.34,0.35,0.35,0.34,0.34,0.34,0.31,0.30,0.30,0.28,0.28,0.28,0.29,0.29,0.28,0.29,0.29,0.28,0.28,0.28,0.29,0.28,0.30,0.31,0.31,0.32,0.34,0.36,0.35,0.36,0.37,0.37,0.38,0.39,0.38,0.38,0.39,0.37,0.36,0.36,0.35,0.35,0.34,0.35,0.37,0.37,0.38,0.39,0.39,0.38,0.39,0.40,0.40,0.40,0.40,0.39,0.39,0.40,0.40,0.40,0.41,0.41,0.41,0.40,0.40,0.39,0.37,0.37,0.35,0.36,0.35,0.34,0.35,0.34,0.33,0.33,0.33,0.32,0.31,0.32,0.32,0.31,0.31,0.31,0.29,0.28,0.28,0.27,0.25,0.25,0.26,0.26,0.27,0.26,0.27,0.27,0.28,0.27,0.27,0.29,0.29,0.29,0.31,0.33,0.33,0.35,0.37,0.38,0.39,0.40,0.40,0.41,0.43,0.44,0.45,0.47,0.49,0.51,0.52,0.54,0.55,0.56,0.59,0.60,0.61,0.62,0.65,0.65,0.67,0.69,0.71,0.71,0.71,0.72,0.74,0.74,0.76,0.77,0.78,0.80,0.79,0.80,0.80,0.81,0.81,0.81,0.81,0.81,0.82,0.82,0.82,0.83,0.82,0.82,0.82,0.82,0.82,0.82,0.82,0.82,0.82,0.82,0.82,0.81,0.81,0.82,0.82,0.82,0.83,0.82,0.82,0.82,0.82,0.83,0.82,0.82,0.82,0.83,0.84,0.84
O75935	0.56,0.55,0.54,0.56,0.57,0.56,0.56,0.57,0.57,0.59,0.59,0.60,0.58,0.57,0.57,0.57,0.56,0.56,0.57,0.56,0.57,0.56,0.55,0.55,0.55,0.55,0.55,0.54,0.54,0.54,0.54,0.54,0.55,0.55,0.55,0.55,0.55,0.55,0.56,0.55,0.54,0.55,0.55,0.56,0.55,0.54,0.54,0.55,0.54,0.54,0.53,0.51,0.51,0.53,0.54,0.54,0.53,0.54,0.54,0.54,0.54,0.53,0.53,0.53,0.54,0.54,0.54,0.54,0.55,0.55,0.54,0.54,0.54,0.53,0.54,0.54,0.54,0.53,0.53,0.53,0.53,0.53,0.53,0.53,0.54,0.54,0.54,0.53,0.53,0.53,0.53,0.53,0.53,0.54,0.54,0.53,0.53,0.53,0.53,0.53,0.53,0.52,0.52,0.53,0.53,0.53,0.53,0.54,0.54,0.53,0.54,0.53,0.53,0.53,0.53,0.53,0.53,0.54,0.54,0.56,0.56,0.56,0.55,0.55,0.55,0.55,0.55,0.55,0.55,0.55,0.55,0.55,0.56,0.56,0.56,0.56,0.56,0.55,0.56,0.56,0.55,0.55,0.56,0.55,0.56,0.55,0.55,0.55,0.54,0.55,0.55,0.54,0.55,0.55,0.55,0.55,0.55,0.55,0.55,0.55,0.55,0.56,0.57,0.57,0.59,0.59,0.59,0.59,0.60,0.60,0.60,0.60,0.60,0.60,0.59,0.59,0.59,0.60,0.61,0.61,0.62,0.62,0.63,0.63,0.64,0.65
P06132	0.46,0.44,0.42,0.42,0.41,0.41,0.42,0.41,0.42,0.41,0.40,0.39,0.38,0.36,0.35,0.34,0.35,0.34,0.33,0.33,0.33,0.31,0.29,0.28,0.26,0.25,0.25,0.27,0.25,0.24,0.25,0.27,0.27,0.27,0.27,0.25,0.25,0.24,0.24,0.26,0.26,0.26,0.27,0.28,0.26,0.26,0.26,0.24,0.24,0.22,0.22,0.22,0.22,0.23,0.24,0.25,0.26,0.25,0.25,0.24,0.24,0.23,0.23,0.23,0.22,0.22,0.22,0.21,0.19,0.18,0.18,0.17,0.15,0.14,0.13,0.13,0.15,0.14,0.15,0.16,0.15,0.17,0.19,0.19,0.20,0.20,0.21,0.20,0.22,0.24,0.24,0.24,0.25,0.26,0.26,0.27,0.27,0.26,0.28,0.29,0.29,0.30,0.31,0.31,0.33,0.34,0.33,0.34,0.35,0.37,0.37,0.37,0.37,0.37,0.37,0.38,0.38,0.36,0.37,0.37,0.36,0.35,0.34,0.33,0.31,0.31,0.31,0.31,0.31,0.30,0.28,0.28,0.28,0.27,0.25,0.24,0.23,0.22,0.22,0.20,0.19,0.19,0.18,0.17,0.16,0.14,0.14,0.14,0.14,0.14,0.13,0.16,0.16,0.16,0.17,0.18,0.16,0.17,0.18,0.17,0.17,0.19,0.20,0.20,0.19,0.21,0.20,0.20,0.20,0.21,0.21,0.21,0.22,0.22,0.22,0.22,0.23,0.23,0.23,0.23,0.23,0.23,0.23,0.23,0.23,0.23,0.23,0.24,0.24,0.24,0.22,0.22,0.19,0.18,0.18,0.17,0.16,0.16,0.16,0.15,0.15,0.16,0.15,0.13,0.14,0.14,0.14,0.14,0.14,0.14,0.14,0.14,0.14,0.14,0.14,0.14,0.14,0.14,0.15,0.15,0.15,0.16,0.17,0.17,0.17,0.17,0.18,0.18,0.19,0.20,0.22,0.23,0.24,0.25,0.26,0.26,0.26,0.26,0.26,0.25,0.25,0.25,0.25,0.25,0.25,0.25,0.25,0.23,0.22,0.24,0.24,0.23,0.23,0.24,0.24,0.25,0.24,0.25,0.24,0.23,0.23,0.23,0.22,0.22,0.23,0.23,0.24,0.23,0.24,0.24,0.22,0.21,0.21,0.22,0.21,0.21,0.23,0.25,0.25,0.25,0.25,0.25,0.25,0.25,0.24,0.25,0.23,0.24,0.25,0.24,0.24,0.23,0.25,0.26,0.26,0.27,0.26,0.27,0.28,0.29,0.29,0.30,0.31,0.31,0.30,0.30,0.30,0.29,0.30,0.29,0.28,0.29,0.29,0.27,0.26,0.25,0.25,0.23,0.21,0.21,0.21,0.22,0.23,0.24,0.24,0.25,0.25,0.26,0.25,0.25,0.25,0.25,0.24,0.23,0.23,0.22,0.20,0.21,0.22,0.21,0.20,0.21,0.21,0.20,0.20,0.22,0.24,0.24,0.24,0.25,0.25,0.24,0.23,0.24,0.25,0.26,0.26,0.27,0.28,0.29,0.30,0.31,0.31,0.30,0.29,0.30,0.29
Q96PD2	0.89,0.89,0.89,0.88,0.88,0.87,0.88,0.87,0.86,0.86,0.86,0.86,0.86,0.86,0.86,0.86,0.86,0.86,0.86,0.86,0.87,0.86,0.87,0.87,0.87,0.86,0.86,0.86,0.85,0.86,0.85,0.84,0.83,0.82,0.80,0.79,0.78,0.77,0.77,0.77,0.76,0.76,0.77,0.76,0.77,0.76,0.77,0.77,0.76,0.77,0.76,0.74,0.73,0.72,0.70,0.69,0.68,0.66,0.66,0.64,0.61,0.59,0.57,0.54,0.52,0.50,0.49,0.48,0.47,0.46,0.46,0.46,0.44,0.44,0.44,0.45,0.44,0.44,0.43,0.42,0.41,0.40,0.38,0.37,0.35,0.34,0.35,0.34,0.32,0.32,0.30,0.29,0.29,0.29,0.28,0.29,0.29,0.28,0.28,0.26,0.26,0.28,0.28,0.31,0.32,0.33,0.34,0.35,0.34,0.34,0.33,0.32,0.31,0.31,0.31,0.30,0.28,0.29,0.29,0.32,0.31,0.32,0.32,0.33,0.32,0.32,0.31,0.30,0.28,0.29,0.29,0.30,0.32,0.32,0.34,0.35,0.35,0.35,0.36,0.36,0.37,0.38,0.36,0.37,0.34,0.32,0.32,0.31,0.29,0.30,0.30,0.30,0.32,0.32,0.33,0.35,0.34,0.35,0.34,0.32,0.29,0.29,0.28,0.26,0.26,0.25,0.25,0.27,0.27,0.29,0.28,0.27,0.27,0.25,0.24,0.23,0.21,0.20,0.20,0.21,0.22,0.21,0.22,0.23,0.24,0.25,0.25,0.27,0.27,0.27,0.26,0.26,0.26,0.24,0.24,0.22,0.21,0.23,0.23,0.23,0.25,0.25,0.26,0.26,0.26,0.26,0.28,0.29,0.27,0.26,0.25,0.24,0.25,0.25,0.25,0.25,0.24,0.24,0.24,0.24,0.22,0.21,0.20,0.18,0.18,0.16,0.15,0.15,0.15,0.15,0.15,0.16,0.17,0.17,0.18,0.18,0.18,0.19,0.18,0.19,0.19,0.18,0.20,0.21,0.21,0.22,0.22,0.21,0.20,0.20,0.20,0.21,0.21,0.21,0.21,0.21,0.22,0.22,0.24,0.26,0.26,0.28,0.28,0.28,0.28,0.28,0.28,0.29,0.29,0.30,0.31,0.31,0.31,0.30,0.32,0.31,0.31,0.31,0.31,0.32,0.30,0.32,0.31,0.30,0.30,0.32,0.31,0.30,0.30,0.31,0.32,0.32,0.31,0.31,0.31,0.32,0.33,0.33,0.35,0.34,0.35,0.36,0.36,0.36,0.36,0.36,0.37,0.37,0.37,0.37,0.35,0.34,0.34,0.35,0.35,0.36,0.37,0.37,0.37,0.36,0.35,0.34,0.34,0.34,0.34,0.34,0.33,0.35,0.35,0.35,0.34,0.34,0.33,0.33,0.33,0.33,0.34,0.33,0.33,0.32,0.30,0.29,0.27,0.25,0.25,0.25,0.25,0.24,0.23,0.23,0.23,0.25,0.26,0.27,0.26,0.26,0.24,0.23,0.23,0.23,0.23,0.24,0.24,0.23,0.23,0.22,0.22,0.22,0.21,0.23,0.24,0.24,0.25,0.26,0.25,0.26,0.25,0.25,0.26,0.26,0.28,0.30,0.30,0.31,0.32,0.32,0.32,0.32,0.32,0.34,0.33,0.33,0.33,0.32,0.32,0.31,0.31,0.31,0.31,0.30,0.31,0.32,0.32,0.32,0.33,0.32,0.33,0.32,0.30,0.30,0.28,0.26,0.26,0.25,0.26,0.27,0.27,0.28,0.27,0.25,0.24,0.22,0.20,0.20,0.19,0.18,0.18,0.17,0.18,0.20,0.20,0.21,0.22,0.22,0.24,0.25,0.27,0.29,0.31,0.33,0.35,0.37,0.38,0.39,0.41,0.43,0.45,0.46,0.49,0.51,0.53,0.55,0.57,0.59,0.61,0.61,0.63,0.64,0.65,0.66,0.68,0.70,0.73,0.75,0.77,0.79,0.81,0.83,0.85,0.86,0.87,0.88,0.89,0.89,0.89,0.90,0.90,0.90,0.90,0.89,0.89,0.89,0.89,0.89,0.89,0.89,0.89,0.89,0.89,0.88,0.88,0.88,0.88,0.88,0.88,0.89,0.89,0.89,0.89,0.88,0.88,0.88,0.88,0.87,0.87,0.86,0.86,0.85,0.84,0.83,0.82,0.81,0.80,0.79,0.78,0.77,0.76,0.75,0.75,0.74,0.73,0.72,0.71,0.70,0.69,0.68,0.67,0.67,0.66,0.65,0.65,0.64,0.63,0.62,0.62,0.61,0.60,0.60,0.59,0.60,0.60,0.60,0.60,0.61,0.61,0.62,0.62,0.63,0.64,0.65,0.65,0.66,0.66,0.66,0.67,0.67,0.68,0.68,0.69,0.69,0.70,0.71,0.72,0.73,0.74,0.75,0.76,0.76,0.77,0.78,0.78,0.79,0.79,0.81,0.81,0.81,0.83,0.83,0.84,0.85,0.85,0.85,0.84,0.84,0.85,0.84,0.84,0.85,0.85,0.85,0.84,0.84,0.84,0.85,0.86,0.86,0.86,0.87,0.87,0.88,0.89,0.88,0.88,0.89,0.88,0.88,0.87,0.88,0.88,0.88,0.87,0.88,0.88,0.88,0.88,0.88,0.88,0.88,0.88,0.87,0.87,0.87,0.88,0.88,0.88,0.87,0.87,0.87,0.87,0.86,0.87,0.87,0.87,0.87,0.87,0.87,0.88,0.88,0.87,0.87,0.86,0.85,0.85,0.84,0.84,0.83,0.82,0.83,0.83,0.83,0.83,0.83,0.83,0.83,0.83,0.83,0.83,0.82,0.82,0.82,0.82,0.82,0.81,0.81,0.81,0.81,0.81,0.81,0.81,0.81,0.82,0.82,0.82,0.82,0.82,0.82,0.82,0.82,0.82,0.82,0.83,0.83,0.83,0.84,0.85,0.86,0.87,0.88,0.87,0.87,0.88,0.88,0.87,0.87,0.88,0.88,0.87,0.87,0.87,0.87,0.87,0.87,0.87,0.87,0.87,0.88,0.88,0.88,0.88,0.88,0.88,0.88,0.88,0.88,0.88,0.88,0.88,0.88,0.88,0.88,0.88,0.88,0.88,0.88,0.88,0.88,0.88,0.87,0.87,0.87,0.87,0.87,0.87,0.88,0.88,0.88,0.88,0.88,0.87,0.88,0.88,0.88,0.88,0.89,0.89,0.88,0.88,0.88,0.89,0.88,0.88,0.88,0.87,0.86,0.87,0.87,0.86,0.86,0.86,0.86,0.86,0.86,0.86,0.86,0.87,0.86,0.86,0.86,0.87,0.87,0.87,0.87,0.87,0.86,0.86
Q9NQI0	0.88,0.88,0.88,0.88,0.88,0.88,0.89,0.88,0.89,0.89,0.88,0.89,0.88,0.88,0.88,0.89,0.89,0.89,0.88,0.88,0.88,0.88,0.89,0.89,0.89,0.89,0.89,0.89,0.89,0.89,0.90,0.89,0.89,0.89,0.89,0.89,0.89,0.88,0.89,0.89,0.89,0.89,0.89,0.89,0.89,0.89,0.88,0.88,0.89,0.88,0.88,0.89,0.89,0.89,0.88,0.88,0.88,0.88,0.87,0.88,0.88,0.88,0.88,0.88,0.88,0.87,0.87,0.87,0.87,0.86,0.86,0.86,0.87,0.87,0.87,0.87,0.88,0.88,0.88,0.88,0.89,0.88,0.89,0.89,0.89,0.89,0.90,0.90,0.90,0.90,0.90,0.90,0.90,0.90,0.91,0.91,0.92,0.92,0.92,0.92,0.92,0.92,0.92,0.92,0.92,0.92,0.92,0.92,0.93,0.93,0.93,0.93,0.93,0.93,0.93,0.93,0.93,0.93,0.92,0.92,0.92,0.92,0.92,0.92,0.92,0.92,0.92,0.92,0.92,0.92,0.92,0.92,0.91,0.91,0.91,0.91,0.91,0.91,0.90,0.91,0.90,0.91,0.91,0.91,0.91,0.90,0.90,0.90,0.90,0.90,0.89,0.90,0.90,0.90,0.89,0.89,0.90,0.90,0.90,0.90,0.89,0.90,0.90,0.90,0.90,0.90,0.90,0.90,0.89,0.90,0.89,0.90,0.90,0.90,0.90,0.90,0.89,0.89,0.89,0.90,0.90,0.91,0.90,0.91,0.90,0.91,0.91,0.91,0.91,0.92,0.92,0.92,0.92,0.91,0.91,0.90,0.90,0.89,0.89,0.88,0.88,0.87,0.86,0.87,0.87,0.86,0.86,0.86,0.87,0.87,0.87,0.87,0.87,0.87,0.87,0.87,0.87,0.87,0.87,0.87,0.86,0.86,0.85,0.84,0.84,0.82,0.81,0.79,0.78,0.78,0.77,0.75,0.75,0.74,0.73,0.74,0.73,0.71,0.70,0.69,0.69,0.68,0.69,0.68,0.66,0.66,0.64,0.62,0.61,0.60,0.58,0.57,0.57,0.55,0.55,0.53,0.53,0.51,0.49,0.48,0.47,0.48,0.47,0.45,0.46,0.45,0.45,0.46,0.46,0.45,0.45,0.45,0.44,0.45,0.44,0.44,0.43,0.43,0.43,0.43,0.43,0.42,0.41,0.41,0.41,0.40,0.39,0.40,0.41,0.40,0.39,0.39,0.38,0.36,0.36,0.34,0.34,0.33,0.32,0.32,0.31,0.29,0.28,0.28,0.28,0.26,0.26,0.26,0.24,0.23,0.23,0.21,0.20,0.20,0.19,0.19,0.18,0.17,0.16,0.16,0.16,0.15,0.15,0.15,0.13,0.12,0.12,0.12,0.11,0.09,0.09,0.11,0.13,0.13,0.14,0.15,0.15,0.16,0.17,0.19,0.20,0.22,0.23,0.23,0.22,0.21,0.21,0.21,0.21,0.21,0.21,0.21,0.21,0.20,0.20,0.20,0.20,0.19,0.20,0.20,0.20,0.20,0.21,0.21,0.21,0.22,0.22,0.22,0.22,0.22,0.24,0.24,0.24,0.23,0.23,0.22,0.21,0.21,0.20,0.18,0.16,0.16,0.14,0.14,0.14,0.15,0.15,0.15,0.16,0.17,0.18,0.18,0.18,0.20,0.20,0.19,0.19,0.19,0.19,0.18,0.17,0.18,0.17,0.18,0.18,0.18,0.18,0.19,0.19,0.19,0.20,0.19,0.21,0.19,0.19,0.18,0.18,0.20,0.21,0.21,0.21,0.21,0.20,0.20,0.20,0.19,0.18,0.18,0.18,0.17,0.16,0.16,0.17,0.17,0.17,0.17,0.17,0.19,0.19,0.19,0.20,0.21,0.21,0.21,0.22,0.22,0.25,0.25,0.24,0.25,0.26,0.25,0.25,0.25,0.24,0.25,0.24,0.24,0.23,0.22,0.21,0.21,0.21,0.21,0.22,0.24,0.25,0.25,0.25,0.27,0.27,0.27,0.28,0.27,0.27,0.26,0.26,0.28,0.27,0.27,0.27,0.26,0.25,0.25,0.25,0.24,0.25,0.22,0.22,0.22,0.22,0.21,0.22,0.21,0.19,0.20,0.20,0.21,0.21,0.22,0.23,0.24,0.24,0.25,0.27,0.27,0.25,0.25,0.27,0.27,0.26,0.26,0.27,0.26,0.25,0.26,0.28,0.28,0.27,0.29,0.29,0.30,0.30,0.30,0.30,0.29,0.29,0.29,0.30,0.30,0.31,0.31,0.31,0.31,0.31,0.31,0.30,0.31,0.31,0.31,0.32,0.32,0.33,0.34,0.34,0.33,0.32,0.32,0.31,0.30,0.29,0.30,0.32,0.31,0.33,0.33,0.33,0.32,0.32,0.31,0.30,0.29,0.29,0.29,0.30,0.30,0.31,0.33,0.32,0.33,0.33,0.31,0.30,0.30,0.29,0.28,0.28,0.28,0.28,0.27,0.27,0.26,0.24,0.23,0.22,0.22,0.21,0.22,0.22,0.23,0.23,0.23,0.22,0.20,0.20,0.18,0.18,0.16,0.17,0.18,0.18,0.17,0.18,0.17,0.17,0.17,0.17,0.16,0.14,0.13,0.12,0.11,0.11,0.12,0.12,0.13,0.15,0.15,0.16,0.15,0.15,0.15,0.15,0.15,0.15,0.15,0.17,0.17,0.16,0.17,0.18,0.18,0.18,0.19,0.20,0.20,0.20,0.21,0.21,0.19,0.19,0.20,0.19,0.21,0.21,0.23,0.24,0.24,0.25,0.26,0.26,0.27,0.28,0.28,0.27,0.29,0.30,0.29,0.31,0.31,0.34,0.35,0.37,0.39,0.41,0.43,0.44,0.45,0.45,0.46,0.47,0.46,0.47,0.47,0.47,0.47,0.48,0.48,0.49,0.51,0.53,0.54,0.55,0.57,0.57,0.59,0.59,0.60,0.62,0.63,0.65,0.67,0.68,0.69,0.71,0.73,0.74,0.73,0.75,0.75,0.76,0.76,0.76,0.77,0.76,0.77,0.76,0.76,0.75,0.76,0.76,0.76,0.78,0.80,0.82,0.83,0.86,0.87,0.89,0.90,0.90,0.90,0.91,0.91
Q5VZ89	0.36,0.35,0.36,0.37,0.36,0.38,0.39,0.40,0.40,0.41,0.42,0.44,0.45,0.47,0.47,0.49,0.49,0.50,0.50,0.50,0.50,0.47,0.46,0.45,0.43,0.41,0.40,0.38,0.37,0.38,0.38,0.40,0.40,0.42,0.42,0.44,0.44,0.45,0.47,0.48,0.46,0.45,0.45,0.44,0.44,0.45,0.43,0.43,0.42,0.43,0.42,0.41,0.39,0.37,0.34,0.33,0.31,0.30,0.29,0.28,0.30,0.30,0.30,0.31,0.31,0.31,0.31,0.31,0.31,0.32,0.32,0.32,0.32,0.32,0.32,0.32,0.31,0.30,0.30,0.28,0.26,0.26,0.25,0.25,0.25,0.25,0.26,0.27,0.27,0.27,0.27,0.27,0.28,0.30,0.30,0.31,0.32,0.31,0.32,0.32,0.31,0.30,0.30,0.31,0.31,0.33,0.33,0.34,0.34,0.34,0.34,0.34,0.36,0.37,0.37,0.37,0.38,0.39,0.39,0.38,0.38,0.38,0.38,0.39,0.39,0.39,0.39,0.39,0.38,0.38,0.36,0.35,0.35,0.34,0.33,0.32,0.31,0.31,0.31,0.30,0.29,0.29,0.28,0.27,0.26,0.26,0.26,0.28,0.27,0.29,0.29,0.29,0.28,0.27,0.25,0.23,0.23,0.22,0.22,0.22,0.23,0.23,0.23,0.24,0.24,0.26,0.27,0.27,0.25,0.25,0.24,0.24,0.24,0.23,0.23,0.22,0.22,0.23,0.23,0.23,0.23,0.23,0.24,0.25,0.25,0.25,0.23,0.23,0.21,0.21,0.20,0.21,0.21,0.20,0.21,0.21,0.22,0.23,0.24,0.23,0.24,0.25,0.26,0.27,0.26,0.26,0.25,0.25,0.25,0.25,0.24,0.24,0.24,0.24,0.24,0.25,0.25,0.25,0.25,0.25,0.25,0.24,0.24,0.23,0.23,0.25,0.26,0.27,0.27,0.28,0.28,0.28,0.28,0.28,0.28,0.28,0.27,0.26,0.24,0.23,0.24,0.23,0.23,0.25,0.25,0.26,0.25,0.24,0.23,0.22,0.22,0.22,0.22,0.22,0.22,0.22,0.22,0.23,0.23,0.24,0.25,0.27,0.28,0.28,0.29,0.30,0.30,0.28,0.28,0.28,0.28,0.28,0.28,0.27,0.27,0.27,0.29,0.31,0.33,0.34,0.35,0.35,0.35,0.35,0.34,0.34,0.33,0.32,0.32,0.33,0.33,0.33,0.33,0.33,0.32,0.32,0.32,0.32,0.32,0.32,0.31,0.30,0.29,0.28,0.28,0.28,0.27,0.25,0.24,0.25,0.24,0.22,0.23,0.23,0.23,0.23,0.23,0.22,0.20,0.21,0.20,0.20,0.19,0.18,0.16,0.16,0.15,0.15,0.15,0.15,0.15,0.15,0.15,0.16,0.17,0.17,0.18,0.19,0.18,0.18,0.19,0.21,0.22,0.20,0.21,0.21,0.20,0.20,0.20,0.21,0.21,0.22,0.24,0.24,0.24,0.24,0.24,0.23,0.24,0.23,0.22,0.22,0.21,0.22,0.22,0.23,0.24,0.24,0.24,0.25,0.25,0.26,0.26,0.25,0.25,0.24,0.24,0.23,0.23,0.23,0.23,0.22,0.21,0.20,0.20,0.20,0.20,0.19,0.19,0.19,0.19,0.18,0.16,0.15,0.15,0.15,0.15,0.14,0.14,0.13,0.13,0.12,0.12,0.12,0.12,0.12,0.12,0.11,0.10,0.09,0.09,0.09,0.08,0.08,0.08,0.08,0.08,0.08,0.08,0.08,0.08,0.08,0.08,0.07,0.07,0.08,0.08,0.08,0.09,0.09,0.09,0.09,0.09,0.09,0.10,0.10,0.10,0.11,0.12,0.12,0.14,0.14,0.16,0.17,0.17,0.16,0.16,0.15,0.15,0.15,0.15,0.16,0.16,0.16,0.17,0.18,0.19,0.19,0.21,0.21,0.22,0.24,0.25,0.24,0.24,0.24,0.23,0.22,0.22,0.23,0.23,0.24,0.24,0.25,0.25,0.24,0.24,0.25,0.26,0.26,0.27,0.27,0.27,0.26,0.25,0.26,0.27,0.27,0.27,0.29,0.31,0.31,0.31,0.32,0.32,0.32,0.31,0.31,0.31,0.30,0.30,0.31,0.29,0.28,0.30,0.31,0.31,0.31,0.32,0.33,0.33,0.34,0.35,0.36,0.38,0.39,0.41,0.43,0.43,0.42,0.44,0.44,0.43,0.45,0.45,0.46,0.45,0.45,0.46,0.47,0.46,0.45,0.47,0.48,0.46,0.47,0.47,0.47,0.46,0.46,0.47,0.46,0.44,0.45,0.44,0.43,0.42,0.42,0.42,0.41,0.40,0.40,0.39,0.37,0.36,0.35,0.33,0.31,0.31,0.30,0.28,0.27,0.26,0.25,0.24,0.25,0.25,0.25,0.26,0.27,0.27,0.27,0.27,0.26,0.25,0.26,0.26,0.26,0.26,0.26,0.26,0.27,0.27,0.27,0.27,0.29,0.30,0.30,0.31,0.33,0.35,0.35,0.35,0.37,0.37,0.36,0.37,0.37,0.37,0.35,0.36,0.36,0.36,0.36,0.35,0.35,0.34,0.33,0.32,0.31,0.29,0.28,0.27,0.27,0.27,0.27,0.28,0.27,0.27,0.29,0.28,0.27,0.26,0.26,0.26,0.26,0.24,0.23,0.23,0.22,0.21,0.20,0.20,0.21,0.21,0.23,0.25,0.26,0.26,0.29,0.30,0.31,0.33,0.34,0.36,0.38,0.39,0.40,0.41,0.42,0.44,0.45,0.46,0.46,0.46,0.46,0.47,0.45,0.46,0.46,0.46,0.47,0.48,0.50,0.51,0.52,0.52,0.53,0.53,0.54,0.54,0.54,0.55,0.56,0.56,0.56,0.56,0.56,0.56,0.57,0.57,0.57,0.56,0.55,0.55,0.54,0.54,0.52,0.53,0.53,0.51,0.50,0.51,0.50,0.51,0.51,0.52,0.52,0.51,0.50,0.52,0.53,0.54,0.55,0.54,0.55,0.55,0.58,0.58,0.60,0.61,0.62,0.64,0.65,0.65,0.66,0.66,0.67,0.66,0.66,0.66,0.65,0.65,0.65,0.63,0.62,0.62,0.61,0.61,0.60,0.60,0.60,0.60,0.59,0.60,0.59,0.59,0.58,0.58,0.58,0.59,0.58,0.56,0.56,0.56,0.55,0.54,0.53,0.52,0.50,0.47,0.46,0.44,0.42,0.40,0.38,0.36,0.33,0.31,0.29,0.27,0.25,0.24,0.22,0.22,0.21,0.21,0.20,0.21,0.20,0.19,0.20,0.20,0.21,0.21,0.21,0.22,0.23,0.21,0.21,0.21,0.21,0.20,0.20,0.20,0.18,0.17,0.17,0.17,0.16,0.17,0.19,0.19,0.21,0.21,0.22,0.23,0.23,0.23,0.23,0.23,0.23,0.23,0.23,0.23,0.23,0.23,0.23,0.23,0.22,0.23,0.23,0.23,0.24,0.22,0.21,0.21,0.20,0.18,0.18,0.19,0.19,0.18,0.19,0.19,0.18,0.19,0.20,0.20,0.21,0.22,0.22,0.21,0.20,0.19,0.19,0.17,0.16,0.16,0.16,0.16,0.16,0.17,0.17,0.17,0.18,0.19,0.20,0.22,0.22,0.24,0.24,0.26,0.26,0.28,0.28,0.29,0.30,0.31,0.32,0.33,0.32,0.34,0.35,0.35,0.36,0.37,0.38,0.37,0.38,0.37,0.37,0.38,0.39,0.40,0.42,0.43,0.44,0.46,0.48,0.49,0.51,0.53,0.54,0.56,0.59,0.60,0.61,0.62,0.63,0.64,0.65,0.65,0.65,0.66,0.66,0.67,0.68,0.69,0.70,0.71,0.72,0.73,0.73,0.74,0.75,0.75,0.76,0.77,0.77,0.79,0.80,0.81,0.81,0.81,0.81,0.82,0.82,0.83,0.82,0.83,0.83,0.83,0.83,0.82,0.82,0.82,0.81,0.81,0.80,0.80,0.80,0.80,0.79,0.80,0.80,0.79,0.79,0.79,0.79,0.79,0.78,0.78,0.78,0.79,0.79,0.80,0.80,0.80,0.80,0.80,0.80,0.80,0.80,0.81,0.81,0.81,0.81,0.81,0.82,0.82,0.82,0.81,0.79,0.78,0.77,0.77,0.77,0.77,0.77,0.78,0.78,0.79,0.78,0.79,0.79,0.79,0.79,0.79,0.80,0.80,0.80,0.81,0.81,0.81,0.81,0.80,0.80,0.80,0.80,0.80,0.80,0.80,0.81,0.80,0.80,0.80,0.80,0.79,0.79,0.79,0.79,0.79,0.80,0.82,0.83,0.84,0.85,0.85,0.84,0.85,0.85,0.85,0.85,0.85,0.85,0.85,0.85,0.85,0.85,0.84,0.84,0.85,0.84,0.85,0.85,0.85,0.86,0.86,0.87,0.87,0.87,0.87,0.87,0.86,0.86,0.86,0.86,0.87,0.88,0.88,0.88,0.88,0.89,0.89,0.89,0.89,0.88,0.88,0.86,0.85,0.85,0.83,0.82,0.82,0.81,0.79,0.78,0.77,0.76,0.75,0.74,0.73,0.73,0.72,0.72,0.72,0.72,0.72,0.71,0.71,0.70,0.70,0.70,0.69,0.70,0.69,0.69,0.68,0.68,0.67,0.67,0.66,0.66,0.66,0.67,0.66,0.67,0.67,0.67,0.69,0.69,0.71,0.71,0.72,0.73,0.74,0.76,0.77,0.78,0.79,0.81,0.82,0.82,0.83,0.83,0.83,0.82,0.82,0.82,0.81,0.81,0.82,0.82,0.82,0.83,0.83,0.83,0.83,0.84,0.83,0.83,0.83,0.84,0.84,0.83,0.83,0.83,0.83,0.83,0.83,0.83,0.82,0.82,0.82,0.82,0.82,0.82,0.82,0.82,0.81,0.81,0.81,0.81,0.81,0.80,0.81,0.80,0.82,0.81,0.81,0.81,0.82,0.81,0.81,0.80,0.80,0.80,0.80,0.80,0.80,0.80,0.81,0.81,0.81,0.80,0.81,0.81,0.81,0.81,0.81,0.82,0.81,0.81,0.81,0.81,0.81,0.82,0.82,0.82,0.82,0.81,0.81,0.80,0.80,0.80,0.80,0.79,0.79,0.78,0.79,0.80,0.80,0.80,0.81,0.81,0.81,0.81,0.82,0.82,0.82,0.82,0.81,0.81,0.82,0.82,0.82,0.82,0.81,0.82,0.80,0.79,0.78,0.78,0.77,0.77,0.76,0.75,0.75,0.74,0.74,0.73,0.74,0.74,0.75,0.75,0.74,0.75,0.75,0.76,0.77,0.76,0.76,0.76,0.75,0.75,0.75,0.75,0.75,0.74,0.74,0.74,0.74,0.75,0.74,0.74,0.74,0.73,0.74,0.74,0.74,0.75,0.76,0.77,0.78,0.78,0.80,0.81,0.81,0.81,0.81,0.82,0.83,0.83,0.83,0.84,0.83,0.84,0.84,0.84,0.84,0.84,0.84,0.84,0.83,0.84,0.85,0.85,0.85,0.85,0.86,0.86,0.86,0.86,0.85,0.86,0.86,0.86,0.87,0.87,0.87,0.87,0.88,0.88,0.89,0.89,0.89,0.89,0.89,0.89,0.90,0.90,0.90,0.90,0.89,0.87,0.86,0.86,0.85,0.83,0.83,0.83,0.82,0.81,0.81,0.81,0.80,0.79,0.77,0.77,0.77,0.76,0.76,0.76,0.76,0.77,0.77,0.77,0.77,0.76,0.76,0.76,0.76,0.75,0.76,0.75,0.75,0.75,0.75,0.75,0.74,0.74,0.74,0.73,0.73,0.74,0.74,0.75,0.75,0.74,0.75,0.75,0.74,0.73,0.74,0.74,0.74,0.74,0.73,0.73,0.73,0.73,0.73,0.73,0.73,0.73,0.73,0.73,0.73,0.73,0.73,0.73,0.72,0.73,0.73,0.72,0.73,0.73,0.73,0.73,0.73,0.73,0.73,0.73,0.74,0.75,0.74,0.75,0.75,0.76,0.77,0.78,0.78,0.79,0.80,0.80,0.81,0.81,0.82,0.83,0.84,0.85,0.85,0.85,0.85,0.85,0.84,0.84,0.84,0.84,0.84,0.84,0.84,0.84,0.84,0.85,0.85,0.85,0.85,0.85,0.85,0.85,0.85,0.85,0.85,0.85,0.85,0.85,0.85,0.85,0.85,0.85,0.84,0.84,0.85,0.85,0.85,0.85,0.85,0.85,0.85,0.85,0.86,0.86,0.86,0.86,0.87,0.87,0.87,0.87,0.87,0.88,0.88,0.87,0.87,0.85,0.85,0.83,0.81,0.80,0.80,0.79,0.77,0.75,0.73,0.71,0.69,0.67,0.65,0.63,0.61,0.59,0.57,0.56,0.54,0.54,0.53,0.52,0.51,0.48,0.46,0.44,0.42,0.40,0.38,0.36,0.34,0.32,0.30,0.29,0.26,0.25,0.23,0.21,0.20,0.20,0.20,0.19,0.19,0.18,0.18,0.16,0.15,0.15,0.17,0.18,0.19,0.21,0.21,0.22,0.22,0.22,0.22,0.23,0.22,0.23,0.20,0.20,0.19,0.19,0.19,0.20,0.22,0.23,0.25,0.25,0.27,0.29,0.31,0.33,0.35,0.37,0.39,0.41,0.42,0.44,0.45,0.47,0.48,0.49,0.52,0.53,0.56,0.57,0.59,0.60,0.60,0.62,0.62,0.63,0.65,0.67,0.68,0.70,0.71,0.74,0.75,0.77,0.78,0.80,0.82,0.83,0.84,0.85,0.85,0.85,0.87,0.86,0.87,0.86,0.85,0.85,0.85,0.84,0.84,0.83,0.83,0.83,0.83,0.82,0.83,0.82,0.82,0.82,0.82,0.82,0.82,0.82,0.82,0.82,0.82,0.82,0.82,0.82,0.82,0.82,0.82,0.82,0.82,0.81,0.81,0.81,0.82,0.82,0.82,0.82,0.83,0.83,0.84,0.84,0.84,0.85,0.84,0.84,0.82,0.82,0.80,0.78,0.78,0.77,0.76,0.76,0.76,0.76,0.76,0.76,0.76,0.76,0.76,0.76,0.76,0.76,0.77,0.76,0.77,0.76,0.76,0.77,0.77,0.77,0.77,0.77,0.77,0.77,0.77,0.77,0.77,0.77,0.77,0.76,0.76,0.76,0.76,0.77,0.77,0.79,0.79,0.80,0.81,0.79,0.80,0.80,0.78,0.78,0.75,0.74,0.72,0.70,0.68,0.66,0.64,0.62,0.60,0.57,0.56,0.56,0.53,0.52,0.51,0.49,0.47,0.46,0.46,0.46,0.44,0.42,0.41,0.39,0.37,0.35,0.34,0.32,0.31,0.28,0.27,0.25,0.25,0.24,0.24,0.23,0.23,0.22,0.20,0.20,0.18,0.18,0.18,0.18,0.18,0.18,0.19,0.19,0.21,0.21,0.21,0.21,0.20,0.20,0.20,0.19,0.19,0.19,0.18,0.16,0.14,0.15,0.15,0.14,0.13,0.15,0.16,0.17,0.18,0.18,0.19,0.20,0.22,0.22,0.22,0.23,0.23,0.24,0.25,0.27,0.27,0.27,0.28,0.28,0.28,0.28,0.28,0.27,0.27,0.26,0.26,0.26,0.26,0.27,0.28,0.28,0.31,0.32,0.33,0.33,0.33,0.33,0.33,0.32,0.32,0.33,0.32,0.31,0.31,0.32,0.33,0.33,0.34,0.34,0.35,0.36,0.36,0.36,0.37,0.38,0.37,0.38,0.39,0.39,0.40,0.41,0.41,0.40,0.41,0.42,0.42,0.41,0.41,0.41,0.41,0.40,0.41,0.40,0.40,0.39,0.39,0.40,0.40,0.40,0.40,0.40,0.40,0.39,0.41,0.40,0.39,0.39,0.39,0.40,0.38,0.38,0.36,0.36,0.34,0.32,0.31,0.30,0.29,0.28,0.27,0.27,0.25,0.25,0.25,0.25,0.24,0.25,0.25,0.24,0.25,0.27,0.26,0.25,0.25,0.24,0.25,0.25,0.24,0.24,0.25,0.25,0.25,0.25,0.26,0.24,0.24,0.26,0.25,0.23,0.22,0.22,0.22,0.23,0.23,0.25,0.26,0.26,0.27,0.29,0.29,0.29,0.30,0.30,0.31,0.32,0.33,0.33,0.33,0.33,0.34,0.33,0.31,0.32,0.32,0.31,0.32,0.31,0.31,0.32,0.32,0.32,0.32,0.33,0.33,0.33,0.33,0.34,0.32,0.31,0.32,0.32,0.30,0.29,0.29,0.29,0.27,0.25,0.26,0.26,0.23
A2RUS2	0.83,0.84,0.84,0.85,0.84,0.84,0.84,0.84,0.85,0.84,0.84,0.84,0.82,0.82,0.82,0.81,0.79,0.79,0.77,0.77,0.76,0.74,0.73,0.73,0.72,0.70,0.69,0.67,0.66,0.65,0.64,0.64,0.63,0.61,0.60,0.59,0.59,0.58,0.58,0.57,0.56,0.55,0.53,0.50,0.48,0.47,0.45,0.43,0.42,0.42,0.42,0.41,0.41,0.41,0.40,0.38,0.37,0.36,0.35,0.34,0.33,0.32,0.32,0.32,0.32,0.32,0.34,0.36,0.38,0.38,0.38,0.39,0.39,0.40,0.42,0.42,0.42,0.42,0.43,0.42,0.43,0.44,0.45,0.46,0.46,0.47,0.47,0.47,0.47,0.47,0.46,0.44,0.43,0.42,0.44,0.44,0.44,0.44,0.44,0.44,0.45,0.44,0.45,0.46,0.45,0.44,0.45,0.43,0.41,0.39,0.39,0.38,0.36,0.35,0.35,0.33,0.33,0.33,0.33,0.31,0.30,0.28,0.28,0.27,0.27,0.28,0.28,0.28,0.28,0.28,0.28,0.28,0.29,0.29,0.28,0.27,0.27,0.27,0.27,0.27,0.27,0.28,0.27,0.27,0.26,0.26,0.26,0.26,0.26,0.27,0.29,0.28,0.29,0.29,0.28,0.26,0.26,0.25,0.24,0.24,0.24,0.24,0.25,0.23,0.24,0.23,0.22,0.22,0.22,0.21,0.21,0.20,0.20,0.18,0.18,0.19,0.20,0.19,0.20,0.21,0.22,0.22,0.22,0.22,0.22,0.22,0.22,0.22,0.21,0.21,0.20,0.18,0.18,0.17,0.18,0.18,0.17,0.17,0.17,0.16,0.16,0.17,0.17,0.16,0.16,0.15,0.15,0.15,0.14,0.14,0.14,0.14,0.14,0.14,0.14,0.14,0.13,0.12,0.12,0.10,0.11,0.10,0.10,0.11,0.11,0.11,0.11,0.11,0.11,0.11,0.12,0.13,0.14,0.14,0.14,0.15,0.16,0.16,0.17,0.18,0.20,0.20,0.19,0.19,0.19,0.18,0.18,0.18,0.18,0.19,0.21,0.21,0.21,0.23,0.24,0.24,0.24,0.26,0.27,0.27,0.28,0.27,0.27,0.26,0.26,0.25,0.25,0.25,0.26,0.27,0.28,0.29,0.28,0.27,0.27,0.27,0.28,0.27,0.29,0.31,0.32,0.32,0.31,0.32,0.33,0.33,0.35,0.35,0.35,0.36,0.37,0.35,0.35,0.36,0.35,0.34,0.34,0.35,0.34,0.33,0.35,0.35,0.35,0.36,0.37,0.38,0.39,0.41,0.42,0.42,0.41,0.42,0.43,0.44,0.45,0.47,0.48,0.48,0.49,0.48,0.48,0.47,0.46,0.46,0.46,0.47,0.48,0.46,0.48,0.48,0.47,0.46,0.48,0.48,0.46,0.47,0.48,0.47,0.46,0.47,0.47,0.45,0.43,0.44,0.42,0.42,0.41,0.41,0.39,0.38,0.38,0.38,0.36,0.35,0.34,0.32,0.30,0.29,0.27,0.27,0.26,0.25,0.23,0.22,0.21,0.21,0.21,0.20,0.19,0.18,0.19,0.20,0.19,0.18,0.20,0.22,0.21,0.21,0.22,0.21,0.20,0.21,0.22,0.22,0.21,0.23,0.23,0.25,0.24,0.24,0.24,0.24,0.24,0.24,0.24,0.23,0.23,0.23,0.24,0.24,0.24,0.25,0.25,0.25,0.26,0.26,0.26,0.25,0.25,0.26,0.26,0.26,0.25,0.26,0.26,0.25,0.24,0.24,0.24,0.24,0.24,0.25,0.24,0.25,0.25,0.27,0.25,0.25,0.24,0.24,0.24,0.25,0.24,0.25,0.26,0.27,0.28,0.28,0.31,0.31,0.32,0.33,0.34,0.35,0.36,0.38,0.39,0.40,0.42,0.44,0.45,0.46,0.47,0.49,0.50,0.51,0.53,0.54,0.56,0.57,0.58,0.60,0.61,0.63,0.64,0.65,0.66,0.68,0.70,0.72,0.73,0.76,0.77,0.78,0.80,0.81,0.82,0.82,0.84,0.84,0.84,0.84,0.84,0.84,0.84,0.82,0.83,0.83,0.82,0.82,0.82,0.83,0.81,0.81,0.80,0.78,0.77,0.75,0.72,0.71,0.70,0.70,0.68,0.67,0.66,0.66,0.65,0.65,0.64,0.62,0.61,0.61,0.58,0.56,0.55,0.54,0.52,0.50,0.50,0.48,0.45,0.45,0.44,0.42,0.41,0.42,0.44,0.42,0.42,0.41,0.41,0.40,0.38,0.38,0.37,0.36,0.36,0.35,0.35,0.35,0.34,0.34,0.33,0.32,0.31,0.31,0.29,0.28,0.27,0.27,0.28,0.27,0.26,0.27,0.28,0.27,0.25,0.26,0.26,0.25,0.24,0.25,0.24,0.23,0.23,0.23,0.21,0.20,0.20,0.20,0.18,0.17,0.17,0.18,0.18,0.18,0.19,0.20,0.20,0.20,0.22,0.23,0.23,0.24,0.25,0.27,0.27,0.27,0.29,0.28,0.27,0.27,0.29,0.29,0.30,0.30,0.30,0.31,0.30,0.30,0.30,0.31,0.31,0.31,0.32,0.33,0.34,0.36,0.37,0.38,0.39,0.41,0.42,0.43,0.43,0.43,0.44,0.43,0.42,0.43,0.43,0.43,0.42,0.42,0.43,0.44,0.43,0.43,0.43,0.42,0.43,0.45,0.43,0.41,0.42,0.41,0.40,0.41,0.40,0.40,0.40,0.40,0.39,0.39,0.40,0.40,0.39,0.38,0.36,0.35,0.33,0.32,0.30,0.30,0.28,0.26,0.26,0.25,0.28,0.28,0.30,0.31,0.31,0.30,0.30,0.29,0.28,0.27,0.27,0.26,0.27,0.25,0.24,0.25,0.25,0.24,0.23,0.24,0.24,0.24,0.25,0.25,0.25,0.26,0.26,0.26,0.27,0.26,0.26,0.28,0.28,0.28,0.28,0.30,0.30,0.30,0.31,0.32,0.33,0.31,0.29,0.27,0.26,0.25,0.25,0.25,0.25,0.25,0.25,0.26,0.25,0.26,0.26,0.27,0.27,0.27,0.28,0.27,0.26,0.26,0.26,0.25,0.26,0.26,0.26,0.24,0.24,0.22,0.23,0.23,0.24,0.25,0.27,0.28,0.27,0.26,0.27,0.26,0.25,0.24,0.24,0.25,0.26,0.26,0.27,0.28,0.28,0.28,0.28,0.29,0.29,0.29,0.30,0.30,0.31,0.32,0.34,0.36,0.36,0.37,0.37,0.37,0.37,0.36,0.37,0.37,0.38,0.40,0.41,0.42,0.43,0.41,0.39,0.38,0.37,0.37,0.36,0.37,0.39,0.40,0.39,0.40,0.39,0.38,0.38,0.37,0.36,0.36,0.35,0.34,0.34,0.33,0.32,0.31,0.30,0.29,0.27,0.26,0.24,0.24,0.24,0.25,0.25,0.25,0.26,0.25,0.25,0.24,0.23,0.22,0.20,0.18,0.18,0.18,0.17,0.17,0.16,0.16,0.15,0.13,0.12,0.13,0.12,0.13,0.15,0.16,0.18,0.19,0.19,0.19,0.20,0.20,0.20,0.20,0.21,0.20,0.19,0.20,0.20,0.20,0.20,0.20,0.20,0.22,0.23,0.23,0.25,0.26,0.26,0.26,0.27,0.29,0.30,0.30,0.31,0.32,0.32,0.32,0.33,0.33,0.34,0.33,0.33,0.33,0.33,0.31,0.31,0.29,0.28,0.29,0.30,0.29,0.29,0.29,0.28,0.28,0.28,0.28,0.27,0.27,0.28,0.28,0.29,0.30,0.29,0.30,0.30,0.29,0.30,0.30,0.30,0.30,0.28,0.28,0.28,0.28,0.26,0.26,0.26,0.25,0.25,0.25,0.26,0.26,0.26,0.26,0.26,0.25,0.25,0.24,0.23,0.24,0.25,0.25,0.25,0.25,0.25,0.26,0.27,0.27,0.27,0.27,0.26,0.25,0.26,0.25,0.23,0.21,0.21,0.20,0.19,0.18,0.18,0.18,0.18,0.19,0.20,0.20,0.20,0.20,0.20,0.20,0.19,0.19,0.20,0.20,0.20,0.20,0.20,0.20,0.20,0.21,0.19,0.19,0.20,0.20,0.20,0.21,0.21,0.20,0.20,0.19,0.18,0.18,0.18,0.19,0.19,0.19,0.19,0.18,0.18,0.18,0.18,0.18,0.19,0.21,0.21,0.22,0.24,0.26,0.27,0.28,0.29,0.29,0.27,0.27,0.26,0.26,0.27,0.27,0.27,0.28,0.27,0.27,0.26,0.25,0.25,0.25,0.25,0.25,0.25,0.26,0.27,0.28,0.29,0.30,0.28,0.29,0.28,0.30,0.31,0.31,0.32,0.32,0.32,0.32,0.29,0.28,0.26,0.25,0.25,0.25,0.25,0.25,0.25,0.25,0.25,0.25,0.25,0.26,0.25,0.25,0.24,0.25,0.25,0.26,0.26,0.28,0.28,0.28,0.28,0.29,0.28,0.28,0.27,0.27,0.26,0.28,0.28,0.30,0.29,0.30,0.32,0.32,0.35,0.35,0.35,0.35,0.35,0.35,0.34,0.32,0.31,0.30,0.31,0.33,0.33,0.34,0.35,0.34,0.33,0.33,0.33,0.33,0.33,0.35,0.35,0.35,0.34,0.33,0.33,0.32,0.31,0.31,0.31,0.32,0.32,0.32,0.31,0.32,0.32,0.31,0.30,0.29,0.27,0.27,0.26,0.27,0.29,0.28,0.30,0.31,0.30,0.31,0.31,0.31,0.29,0.29,0.28,0.29,0.30,0.30,0.30,0.30,0.30,0.30,0.28,0.28,0.27,0.28,0.28,0.29,0.31,0.32,0.32,0.32,0.30,0.29,0.29,0.27,0.26,0.24,0.24,0.23,0.23,0.25,0.24,0.25,0.24,0.23,0.23,0.23,0.22,0.22,0.21,0.21,0.22,0.22,0.22,0.22,0.22,0.21,0.21,0.21,0.22,0.22,0.23,0.24,0.24,0.25,0.24,0.24,0.22,0.20,0.19,0.18,0.19,0.21,0.22,0.22,0.22,0.22,0.22,0.22,0.22,0.21,0.20,0.21,0.21,0.20,0.20,0.20,0.19,0.20,0.20,0.21,0.21,0.20,0.20,0.21,0.21,0.21,0.21,0.21,0.22,0.22,0.23,0.21
Q96EX3	0.88,0.87,0.87,0.87,0.86,0.86,0.86,0.86,0.86,0.87,0.86,0.87,0.87,0.87,0.88,0.87,0.87,0.87,0.88,0.88,0.88,0.88,0.87,0.87,0.87,0.87,0.87,0.87,0.87,0.87,0.87,0.87,0.87,0.87,0.87,0.87,0.86,0.86,0.86,0.87,0.87,0.87,0.87,0.88,0.88,0.89,0.89,0.89,0.89,0.88,0.88,0.88,0.88,0.88,0.87,0.88,0.87,0.88,0.87,0.87,0.87,0.87,0.87,0.87,0.87,0.87,0.87,0.86,0.86,0.86,0.86,0.86,0.85,0.85,0.85,0.85,0.85,0.85,0.85,0.85,0.84,0.85,0.84,0.83,0.83,0.82,0.82,0.80,0.79,0.78,0.77,0.76,0.76,0.76,0.74,0.74,0.73,0.72,0.71,0.70,0.69,0.68,0.67,0.67,0.66,0.66,0.66,0.66,0.65,0.65,0.64,0.64,0.63,0.64,0.63,0.64,0.62,0.62,0.62,0.62,0.62,0.63,0.62,0.62,0.62,0.60,0.59,0.59,0.58,0.59,0.58,0.57,0.56,0.55,0.54,0.54,0.53,0.52,0.53,0.53,0.53,0.51,0.51,0.49,0.48,0.47,0.46,0.44,0.42,0.41,0.40,0.40,0.38,0.37,0.35,0.34,0.31,0.30,0.28,0.26,0.25,0.23,0.22,0.21,0.21,0.21,0.23,0.23,0.23,0.24,0.24,0.25,0.25,0.25,0.24,0.23,0.22,0.22,0.22,0.21,0.21,0.22,0.24,0.26,0.26,0.27,0.28,0.29,0.30,0.30,0.31,0.31,0.30,0.31,0.32,0.31,0.33,0.33,0.33,0.33,0.34,0.34,0.33,0.33,0.32,0.31,0.30,0.30,0.30,0.30,0.29,0.28,0.27,0.27,0.27,0.26,0.26,0.27,0.28,0.27,0.28,0.26,0.25,0.22,0.21,0.20,0.19,0.20,0.20,0.20,0.22,0.23,0.23,0.23,0.23,0.22,0.23,0.22,0.22,0.23,0.25,0.26,0.27,0.26,0.26,0.28,0.28,0.28,0.26,0.26,0.25,0.25,0.25,0.25,0.25,0.27,0.27,0.29,0.31,0.31,0.33,0.34,0.36,0.36,0.36,0.36,0.36,0.36,0.34,0.33,0.31,0.29,0.27,0.27,0.26,0.26,0.26,0.24,0.25,0.25,0.24,0.25,0.25,0.25,0.27,0.27,0.27,0.26,0.26,0.27,0.27,0.26,0.26,0.26,0.25,0.25,0.25,0.25,0.23,0.22,0.23,0.24,0.22,0.23,0.24,0.26,0.28,0.31,0.31,0.34,0.34,0.35,0.36,0.37,0.37,0.37,0.37,0.38,0.38,0.37,0.37,0.36,0.35,0.34,0.35,0.34,0.35,0.35,0.35,0.35,0.34,0.34,0.34,0.34,0.35,0.36,0.36,0.35,0.35,0.35,0.34,0.32,0.30,0.30,0.29,0.28,0.27,0.26,0.25,0.25,0.24,0.24,0.24,0.24,0.24,0.25,0.26,0.27,0.28,0.29,0.29,0.29,0.29,0.29,0.28,0.28,0.28,0.26,0.26,0.27,0.27,0.28,0.29,0.30,0.30,0.30,0.28,0.28,0.28,0.29,0.29,0.29,0.30,0.30,0.31,0.30,0.30,0.28,0.27,0.25,0.25,0.24,0.24,0.22,0.22,0.21,0.20,0.19,0.18,0.16,0.16,0.16,0.17,0.17,0.18,0.17,0.17,0.17,0.18,0.18,0.17,0.18,0.16,0.16,0.17,0.18,0.18,0.18,0.18,0.18,0.18,0.18,0.18,0.17,0.17,0.16,0.16,0.16,0.16,0.16,0.16,0.16,0.16,0.16,0.15,0.16,0.16,0.16,0.16,0.16,0.16,0.16,0.16,0.14,0.14,0.15,0.15,0.15,0.16,0.17,0.18,0.19,0.18,0.18,0.19,0.18,0.19,0.17,0.18,0.20,0.21,0.23,0.22,0.23,0.23,0.22,0.22,0.22,0.23,0.23,0.23,0.25,0.26,0.27,0.28,0.29,0.29,0.28,0.28,0.27,0.27,0.27,0.27,0.29,0.29,0.29,0.27,0.27,0.26,0.25,0.24,0.22,0.22,0.22,0.23,0.22,0.22,0.22,0.23,0.23,0.23,0.23,0.22,0.22,0.23,0.24,0.24,0.25,0.27,0.27,0.27,0.28,0.28,0.28,0.28,0.30,0.30,0.31,0.31,0.32,0.33,0.34,0.35,0.36,0.35,0.37,0.37,0.39,0.39,0.41,0.42,0.42,0.44,0.45,0.45,0.46
Q05D60	0.77,0.75,0.75,0.74,0.72,0.72,0.71,0.71,0.70,0.70,0.69,0.69,0.68,0.67,0.67,0.67,0.66,0.65,0.65,0.65,0.64,0.63,0.62,0.60,0.59,0.59,0.58,0.57,0.56,0.55,0.55,0.55,0.55,0.54,0.53,0.53,0.53,0.53,0.53,0.53,0.52,0.53,0.53,0.53,0.53,0.53,0.53,0.53,0.52,0.52,0.52,0.53,0.53,0.53,0.53,0.54,0.53,0.54,0.54,0.54,0.55,0.55,0.55,0.55,0.55,0.55,0.55,0.55,0.55,0.55,0.55,0.55,0.55,0.55,0.55,0.55,0.55,0.55,0.55,0.55,0.55,0.55,0.55,0.55,0.55,0.55,0.55,0.55,0.55,0.56,0.56,0.56,0.56,0.56,0.56,0.56,0.56,0.57,0.57,0.57,0.58,0.59,0.60,0.61,0.61,0.63,0.63,0.63,0.64,0.64,0.64,0.64,0.64,0.65,0.65,0.65,0.65,0.65,0.65,0.65,0.65,0.65,0.64,0.64,0.64,0.64,0.64,0.64,0.64,0.64,0.64,0.64,0.64,0.64,0.63,0.63,0.63,0.62,0.62,0.61,0.61,0.60,0.59,0.58,0.57,0.57,0.55,0.55,0.55,0.54,0.54,0.54,0.54,0.53,0.53,0.53,0.53,0.53,0.54,0.54,0.54,0.54,0.54,0.54,0.55,0.54,0.54,0.55,0.55,0.55,0.55,0.55,0.55,0.55,0.55,0.56,0.57,0.58,0.59,0.60,0.60,0.61,0.62,0.63,0.64,0.65,0.66,0.67,0.68,0.69,0.70,0.71,0.71,0.72,0.72,0.72,0.74,0.73,0.72,0.73,0.73,0.73,0.73,0.74,0.74,0.74,0.73,0.73,0.73,0.73,0.73,0.73,0.72,0.72,0.73,0.73,0.73,0.71,0.70,0.70,0.69,0.68,0.67,0.66,0.65,0.65,0.64,0.63,0.62,0.62,0.61,0.60,0.59,0.59,0.58,0.58,0.57,0.56,0.56,0.57,0.57,0.56,0.56,0.56,0.56,0.56,0.56,0.56,0.56,0.56,0.56,0.56,0.56,0.57,0.57,0.56,0.56,0.56,0.56,0.56,0.56,0.55,0.55,0.55,0.55,0.55,0.54,0.54,0.54,0.54,0.53,0.53,0.53,0.53,0.54,0.54,0.54,0.54,0.54,0.54,0.53,0.53,0.54,0.54,0.55,0.54,0.54,0.54,0.55,0.56,0.56,0.56,0.56,0.57,0.58,0.59,0.60,0.60,0.61,0.63,0.64,0.65,0.65,0.65,0.66,0.67,0.67,0.67,0.68,0.68,0.68,0.69,0.69,0.69,0.69,0.69,0.69,0.69,0.69,0.69,0.69,0.70,0.70,0.69,0.68,0.68,0.68,0.68,0.68,0.68,0.68,0.67,0.67,0.67,0.66,0.65,0.64,0.64,0.63,0.62,0.61,0.59,0.58,0.58,0.57,0.56,0.56,0.56,0.56,0.55,0.56,0.56,0.56,0.55,0.56,0.55,0.55,0.55,0.54,0.54,0.54,0.54,0.54,0.54,0.54,0.54,0.54,0.54,0.54,0.54,0.54,0.53,0.53,0.53,0.53,0.54,0.54,0.53,0.54,0.54,0.54,0.53,0.54,0.54,0.55,0.55,0.55,0.55,0.55,0.55,0.55,0.55,0.55,0.55,0.54,0.54,0.55,0.55,0.55,0.56,0.55,0.55,0.55,0.55,0.56,0.56,0.56,0.56,0.56,0.56,0.56,0.56,0.57,0.57,0.58,0.57,0.57,0.58,0.57,0.58,0.58,0.58,0.58,0.59,0.60,0.59,0.58,0.58,0.59,0.58,0.59,0.59,0.59,0.59,0.59,0.59,0.59,0.58,0.58,0.58,0.58,0.59,0.59,0.59,0.58,0.58,0.58,0.58,0.57,0.57,0.57,0.56,0.56,0.56,0.56,0.56,0.57,0.57,0.57,0.58,0.58,0.59,0.59,0.60,0.60,0.60,0.61,0.62,0.63,0.63,0.63,0.63,0.64,0.64,0.64,0.64,0.65,0.65,0.66,0.65,0.66,0.66,0.66,0.67,0.67,0.68,0.69,0.71,0.71,0.72,0.73,0.74,0.76,0.77,0.77,0.78,0.79,0.79,0.80,0.79,0.80,0.79,0.79,0.79,0.79,0.79,0.79,0.79,0.79,0.79,0.80,0.80,0.81,0.81,0.82,0.83,0.83,0.83,0.84,0.84,0.85,0.86,0.87,0.86,0.87,0.87,0.87,0.87,0.87,0.87,0.86,0.87,0.86,0.86,0.85,0.85,0.84,0.83,0.81,0.81,0.81,0.80,0.79,0.79,0.77,0.76,0.75,0.75,0.74,0.73,0.72,0.71,0.70,0.70,0.69,0.69,0.68,0.67,0.66,0.66,0.64,0.63,0.62,0.61,0.61,0.60,0.60,0.59,0.58,0.58,0.56,0.56,0.55,0.55,0.54,0.54,0.54,0.53,0.54,0.55,0.55,0.56,0.56,0.57,0.58,0.58,0.59,0.59,0.59,0.59,0.60,0.60,0.60,0.60,0.60,0.60,0.60,0.60,0.61,0.61,0.62,0.63,0.63,0.64
Q5F1R6	0.39,0.38,0.37,0.38,0.39,0.39,0.38,0.38,0.39,0.39,0.39,0.39,0.40,0.41,0.40,0.41,0.43,0.43,0.43,0.43,0.43,0.42,0.42,0.43,0.44,0.44,0.44,0.44,0.44,0.43,0.43,0.41,0.40,0.39,0.39,0.38,0.37,0.36,0.37,0.39,0.38,0.38,0.38,0.38,0.37,0.36,0.37,0.38,0.37,0.37,0.37,0.37,0.36,0.36,0.36,0.37,0.37,0.37,0.37,0.38,0.39,0.40,0.41,0.43,0.41,0.41,0.42,0.41,0.40,0.42,0.41,0.41,0.41,0.41,0.42,0.42,0.43,0.43,0.43,0.42,0.41,0.42,0.43,0.44,0.45,0.45,0.44,0.42,0.42,0.42,0.40,0.40,0.41,0.40,0.39,0.38,0.38,0.35,0.34,0.34,0.31,0.29,0.28,0.29,0.28,0.28,0.30,0.31,0.33,0.35,0.34,0.36,0.38,0.39,0.39,0.39,0.38,0.38,0.38,0.37,0.39,0.38,0.39,0.38,0.37,0.37,0.38,0.38,0.39,0.39,0.39,0.39,0.39,0.39,0.39,0.40,0.41,0.40,0.42,0.41,0.42,0.41,0.43,0.42,0.41,0.41,0.41,0.40,0.39,0.38,0.37,0.37,0.37,0.36,0.36,0.38,0.38,0.40,0.42,0.42,0.42,0.41,0.42,0.41,0.42,0.42,0.41,0.40,0.42,0.42,0.41,0.42,0.43,0.43,0.43,0.44,0.44,0.44,0.44,0.43,0.44,0.43,0.42,0.42,0.42,0.41,0.40,0.40,0.40,0.38,0.38,0.38,0.37,0.35,0.34,0.34,0.32,0.31,0.30,0.29,0.29,0.30,0.30,0.29,0.31,0.31,0.30,0.31,0.32,0.32,0.32,0.33,0.34,0.34,0.34,0.35,0.36,0.35,0.36,0.37,0.38,0.38,0.39,0.40,0.41,0.42,0.44,0.45,0.46,0.47,0.49,0.50,0.51,0.53,0.54,0.55,0.56,0.58,0.58,0.57,0.58,0.58,0.58,0.58,0.58,0.58,0.58,0.58,0.58,0.58,0.58,0.58,0.58,0.58,0.58,0.59,0.59,0.60,0.60,0.60,0.61,0.62,0.62,0.64,0.64,0.65,0.65,0.66,0.67,0.68,0.68,0.68,0.68,0.69,0.69,0.69,0.70,0.71,0.71,0.73,0.74,0.75,0.76,0.78,0.79,0.80,0.80,0.81,0.81,0.82,0.83,0.83,0.84,0.83,0.83,0.82,0.82,0.80,0.78,0.79,0.78,0.78,0.76,0.76,0.75,0.75,0.75,0.73,0.72,0.70,0.70,0.68,0.67,0.67,0.66,0.65,0.64,0.62,0.61,0.61,0.60,0.58,0.57,0.55,0.54,0.53,0.52,0.51,0.51,0.51,0.50,0.50,0.49,0.49,0.50,0.51,0.53,0.54,0.55,0.56,0.57,0.58,0.58,0.60,0.60,0.61,0.62,0.62,0.63,0.65,0.67,0.67,0.70,0.70,0.71,0.72,0.72,0.73,0.75,0.76,0.77,0.78,0.80,0.81,0.82,0.84,0.85,0.86,0.87,0.88,0.89,0.90,0.90,0.91,0.91,0.91,0.91,0.92,0.92,0.92,0.92,0.92,0.91,0.91,0.91,0.91,0.91,0.91,0.91,0.91,0.90,0.90,0.90,0.89,0.90,0.90,0.89,0.90,0.89,0.89,0.89,0.89,0.89,0.89,0.88,0.89,0.88,0.88,0.89,0.89,0.89,0.88,0.88,0.88,0.88,0.88,0.88,0.88,0.88,0.87,0.87,0.87,0.87,0.88,0.89,0.89,0.89,0.89,0.89,0.89,0.89,0.88,0.89,0.88,0.89,0.88,0.89,0.89,0.89,0.90,0.90,0.90,0.90,0.90,0.90,0.90,0.90,0.90,0.89,0.89,0.89,0.89,0.88,0.89,0.89,0.89,0.88,0.88,0.89,0.88,0.88,0.86,0.86,0.84,0.83,0.82,0.81,0.81,0.79,0.79,0.77,0.76,0.76,0.75,0.75,0.74,0.72,0.71,0.70,0.68,0.66,0.66,0.65,0.64,0.63,0.62,0.61,0.61,0.61,0.61,0.61,0.62,0.61,0.62,0.62,0.62,0.62,0.62,0.62,0.63,0.63,0.64,0.66,0.67,0.69,0.68,0.69,0.70,0.71,0.72,0.73,0.75,0.75,0.76,0.76,0.76,0.77,0.78,0.80,0.80,0.82,0.84,0.84,0.85,0.87,0.87,0.90,0.91,0.91,0.92,0.92
Q00796	0.43,0.43,0.42,0.43,0.42,0.44,0.44,0.43,0.44,0.42,0.42,0.42,0.43,0.42,0.41,0.40,0.39,0.39,0.38,0.37,0.36,0.34,0.31,0.30,0.28,0.27,0.26,0.24,0.23,0.24,0.24,0.24,0.25,0.26,0.26,0.27,0.27,0.26,0.27,0.27,0.28,0.27,0.28,0.29,0.28,0.28,0.26,0.25,0.24,0.23,0.23,0.22,0.21,0.19,0.19,0.19,0.20,0.21,0.21,0.21,0.23,0.25,0.25,0.27,0.28,0.28,0.28,0.29,0.30,0.31,0.30,0.30,0.30,0.29,0.28,0.27,0.26,0.26,0.25,0.24,0.25,0.26,0.26,0.25,0.25,0.24,0.26,0.27,0.28,0.29,0.29,0.29,0.29,0.29,0.32,0.32,0.32,0.32,0.31,0.30,0.30,0.28,0.27,0.28,0.26,0.26,0.26,0.25,0.23,0.22,0.22,0.22,0.22,0.23,0.23,0.23,0.23,0.25,0.25,0.24,0.23,0.23,0.21,0.22,0.23,0.23,0.23,0.22,0.21,0.20,0.19,0.19,0.19,0.18,0.18,0.16,0.16,0.15,0.15,0.15,0.15,0.15,0.15,0.14,0.13,0.14,0.13,0.13,0.15,0.15,0.16,0.17,0.18,0.18,0.18,0.18,0.17,0.17,0.16,0.16,0.16,0.16,0.15,0.16,0.15,0.12,0.11,0.11,0.10,0.11,0.11,0.10,0.11,0.12,0.13,0.13,0.13,0.14,0.15,0.15,0.15,0.15,0.15,0.15,0.17,0.17,0.17,0.18,0.19,0.18,0.20,0.19,0.17,0.17,0.18,0.18,0.19,0.19,0.20,0.20,0.21,0.21,0.22,0.22,0.23,0.25,0.26,0.27,0.27,0.28,0.29,0.29,0.29,0.30,0.30,0.29,0.30,0.31,0.31,0.31,0.32,0.33,0.34,0.34,0.34,0.33,0.32,0.31,0.29,0.29,0.30,0.29,0.29,0.30,0.30,0.29,0.29,0.28,0.28,0.28,0.27,0.27,0.27,0.25,0.26,0.26,0.25,0.24,0.24,0.23,0.23,0.22,0.22,0.23,0.23,0.23,0.25,0.27,0.27,0.27,0.28,0.27,0.27,0.27,0.29,0.29,0.29,0.31,0.32,0.33,0.34,0.33,0.34,0.34,0.34,0.34,0.34,0.34,0.34,0.34,0.35,0.36,0.35,0.35,0.37,0.37,0.35,0.34,0.35,0.35,0.35,0.36,0.37,0.38,0.39,0.37,0.37,0.35,0.34,0.33,0.32,0.30,0.31,0.31,0.31,0.29,0.29,0.29,0.29,0.29,0.28,0.27,0.28,0.27,0.26,0.27,0.26,0.26,0.26,0.27,0.28,0.30,0.29,0.29,0.29,0.28,0.27,0.27,0.27,0.25,0.25,0.27,0.28,0.28,0.27,0.27,0.28,0.28,0.29,0.28,0.28,0.29,0.29,0.29,0.29,0.29,0.29,0.29,0.30,0.29,0.28,0.30,0.29,0.28,0.30,0.31,0.31
Q8IXT2	0.88,0.88,0.88,0.88,0.88,0.88,0.88,0.88,0.88,0.88,0.87,0.87,0.87,0.87,0.87,0.86,0.86,0.86,0.85,0.85,0.84,0.81,0.80,0.78,0.76,0.75,0.74,0.73,0.73,0.72,0.71,0.70,0.69,0.67,0.68,0.67,0.65,0.65,0.65,0.65,0.63,0.62,0.61,0.60,0.59,0.58,0.58,0.57,0.57,0.56,0.54,0.53,0.53,0.51,0.50,0.49,0.49,0.48,0.48,0.47,0.47,0.47,0.48,0.49,0.50,0.51,0.51,0.52,0.53,0.52,0.52,0.52,0.52,0.52,0.53,0.52,0.52,0.53,0.53,0.52,0.52,0.54,0.54,0.55,0.55,0.56,0.57,0.57,0.58,0.58,0.59,0.61,0.62,0.64,0.65,0.66,0.67,0.67,0.68,0.68,0.70,0.70,0.71,0.73,0.73,0.74,0.75,0.76,0.76,0.76,0.77,0.78,0.78,0.80,0.80,0.80,0.81,0.82,0.82,0.83,0.83,0.83,0.83,0.84,0.84,0.85,0.85,0.85,0.84,0.85,0.86,0.86,0.85,0.86,0.85,0.85,0.85,0.85,0.85,0.85,0.86,0.86,0.86,0.85,0.85,0.85,0.86,0.86,0.85,0.86,0.86,0.86,0.86,0.86,0.86,0.86,0.86,0.86,0.86,0.86,0.86,0.86,0.86,0.86,0.86,0.86,0.86,0.85,0.85,0.85,0.85,0.84,0.84,0.84,0.84,0.84,0.84,0.84,0.84,0.84,0.84,0.83,0.82,0.83,0.82,0.82,0.83,0.82,0.83,0.83,0.83,0.84,0.84,0.83,0.83,0.84,0.83,0.84,0.84,0.84,0.84,0.84,0.84,0.84,0.84,0.84,0.85,0.85,0.86,0.86,0.86,0.86,0.87,0.87,0.86,0.87,0.87,0.87,0.87,0.87,0.88,0.88,0.88,0.89,0.89,0.89,0.90,0.90,0.90,0.90,0.90,0.90,0.90,0.90,0.90,0.90,0.89,0.89,0.89,0.89,0.90,0.89,0.89,0.90,0.90,0.89,0.89,0.89,0.89,0.88,0.88,0.88,0.88,0.88,0.88,0.88,0.88,0.88,0.88,0.88,0.88,0.87,0.87,0.88,0.87,0.86,0.86,0.85,0.84,0.83,0.82,0.81,0.80,0.79,0.78,0.78,0.77,0.77,0.76,0.75,0.74,0.74,0.74,0.74,0.74,0.74,0.73,0.74,0.74,0.74,0.74,0.74,0.74,0.74,0.74,0.74,0.74,0.73,0.72,0.72,0.72,0.72,0.72,0.72,0.72,0.73,0.74,0.74,0.75,0.76,0.76,0.77,0.78,0.79,0.80,0.82,0.82,0.83,0.83,0.84,0.86,0.86,0.86,0.87,0.87,0.86,0.86,0.87,0.86,0.86,0.86,0.87,0.86,0.86,0.86,0.86,0.86,0.86,0.86,0.87,0.87,0.87,0.87,0.87,0.87,0.87,0.87,0.87,0.87,0.87,0.86,0.87,0.86,0.86,0.86,0.86,0.85,0.86,0.86,0.85,0.85,0.85,0.86,0.85,0.84,0.84,0.84
Q16854	0.87,0.87,0.87,0.88,0.87,0.88,0.88,0.88,0.88,0.88,0.88,0.88,0.87,0.87,0.86,0.87,0.85,0.83,0.82,0.80,0.78,0.75,0.73,0.71,0.70,0.67,0.65,0.64,0.62,0.60,0.58,0.57,0.55,0.54,0.52,0.51,0.49,0.47,0.46,0.46,0.45,0.43,0.42,0.41,0.38,0.37,0.35,0.33,0.32,0.30,0.28,0.27,0.26,0.26,0.24,0.23,0.22,0.21,0.23,0.23,0.25,0.26,0.28,0.31,0.33,0.34,0.37,0.38,0.40,0.41,0.42,0.44,0.43,0.43,0.43,0.43,0.42,0.42,0.42,0.42,0.42,0.42,0.43,0.43,0.43,0.43,0.43,0.43,0.44,0.42,0.42,0.42,0.43,0.41,0.40,0.41,0.41,0.40,0.40,0.39,0.39,0.37,0.36,0.35,0.35,0.34,0.33,0.33,0.32,0.31,0.30,0.31,0.30,0.32,0.32,0.32,0.32,0.32,0.31,0.31,0.31,0.29,0.28,0.27,0.26,0.24,0.24,0.24,0.23,0.23,0.23,0.22,0.22,0.22,0.22,0.22,0.23,0.23,0.25,0.25,0.23,0.24,0.26,0.27,0.26,0.25,0.25,0.25,0.23,0.22,0.24,0.24,0.22,0.22,0.21,0.20,0.20,0.22,0.23,0.24,0.24,0.27,0.28,0.28,0.28,0.29,0.29,0.29,0.29,0.29,0.29,0.29,0.29,0.29,0.29,0.30,0.30,0.29,0.28,0.27,0.28,0.29,0.27,0.27,0.27,0.27,0.28,0.27,0.28,0.28,0.28,0.28,0.28,0.28,0.29,0.28,0.29,0.29,0.28,0.27,0.28,0.27,0.25,0.25,0.25,0.24,0.24,0.24,0.24,0.24,0.25,0.27,0.28,0.29,0.29,0.30,0.31,0.31,0.30,0.33,0.34,0.32,0.33,0.36,0.35,0.34,0.34,0.33,0.33,0.31,0.32,0.32,0.32,0.31,0.33,0.31,0.31,0.32,0.33,0.35,0.35,0.34,0.35,0.36,0.36,0.36,0.36,0.37,0.37,0.37,0.38,0.38,0.37,0.36,0.36,0.38,0.37,0.37,0.37,0.37,0.36,0.35,0.36,0.36,0.34,0.35,0.34,0.35,0.36,0.36,0.37,0.37,0.38,0.38,0.37,0.37,0.38
Q5SXM8	0.88,0.89,0.88,0.88,0.88,0.87,0.87,0.87,0.87,0.87,0.87,0.87,0.87,0.87,0.87,0.87,0.87,0.87,0.87,0.87,0.86,0.86,0.86,0.85,0.85,0.86,0.86,0.86,0.86,0.86,0.86,0.87,0.87,0.86,0.86,0.86,0.86,0.86,0.86,0.85,0.85,0.85,0.85,0.85,0.85,0.84,0.84,0.82,0.81,0.80,0.79,0.78,0.76,0.75,0.73,0.72,0.72,0.71,0.71,0.69,0.69,0.67,0.67,0.66,0.66,0.64,0.63,0.61,0.61,0.59,0.57,0.55,0.55,0.53,0.51,0.49,0.49,0.46,0.45,0.44,0.43,0.42,0.41,0.41,0.40,0.40,0.39,0.39,0.38,0.37,0.36,0.36,0.36,0.38,0.38,0.39,0.40,0.40,0.39,0.40,0.41,0.40,0.42,0.40,0.40,0.38,0.39,0.39,0.38,0.38,0.39,0.40,0.41,0.41,0.43,0.43,0.44,0.45,0.46,0.47,0.48,0.49,0.50,0.51,0.50,0.51,0.50,0.51,0.52,0.55,0.57,0.58,0.60,0.60,0.61,0.62,0.63,0.63,0.63,0.64,0.64,0.64,0.66,0.66,0.68,0.70,0.71,0.72,0.74,0.76,0.76,0.78,0.78,0.78,0.79,0.79,0.80,0.81,0.82,0.83,0.83,0.83,0.83,0.83,0.84,0.84,0.85,0.86,0.87,0.87,0.87,0.87,0.87,0.88,0.88,0.88,0.88,0.87
O60879	0.93,0.93,0.93,0.93,0.93,0.93,0.93,0.93,0.92,0.93,0.93,0.93,0.92,0.92,0.93,0.93,0.92,0.92,0.92,0.92,0.92,0.92,0.92,0.92,0.91,0.91,0.91,0.90,0.90,0.89,0.89,0.88,0.87,0.87,0.86,0.85,0.85,0.85,0.84,0.83,0.83,0.83,0.83,0.83,0.83,0.83,0.82,0.82,0.82,0.82,0.82,0.82,0.82,0.82,0.82,0.81,0.81,0.81,0.81,0.82,0.82,0.81,0.81,0.81,0.81,0.81,0.82,0.82,0.82,0.82,0.83,0.83,0.83,0.83,0.83,0.84,0.84,0.82,0.81,0.81,0.80,0.79,0.79,0.78,0.77,0.75,0.73,0.73,0.71,0.69,0.67,0.67,0.65,0.63,0.62,0.60,0.60,0.58,0.56,0.54,0.53,0.52,0.52,0.50,0.49,0.48,0.46,0.45,0.45,0.44,0.44,0.42,0.42,0.40,0.39,0.39,0.38,0.37,0.36,0.36,0.35,0.35,0.34,0.34,0.33,0.33,0.34,0.35,0.34,0.36,0.37,0.39,0.39,0.42,0.44,0.45,0.46,0.48,0.49,0.51,0.51,0.50,0.48,0.48,0.49,0.49,0.47,0.48,0.48,0.46,0.47,0.47,0.48,0.48,0.48,0.49,0.49,0.50,0.49,0.50,0.51,0.49,0.49,0.49,0.49,0.48,0.48,0.48,0.46,0.46,0.45,0.46,0.44,0.42,0.40,0.39,0.37,0.35,0.33,0.32,0.30,0.30,0.31,0.32,0.31,0.30,0.30,0.31,0.29,0.28,0.29,0.28,0.27,0.25,0.26,0.25,0.24,0.24,0.23,0.25,0.27,0.26,0.28,0.29,0.29,0.28,0.28,0.29,0.28,0.28,0.28,0.27,0.25,0.25,0.25,0.25,0.24,0.24,0.24,0.23,0.22,0.23,0.23,0.22,0.21,0.21,0.21,0.22,0.22,0.22,0.23,0.24,0.24,0.25,0.26,0.25,0.25,0.25,0.24,0.23,0.20,0.19,0.18,0.17,0.15,0.15,0.17,0.17,0.16,0.18,0.18,0.17,0.17,0.18,0.18,0.17,0.17,0.17,0.17,0.17,0.17,0.17,0.16,0.16,0.16,0.16,0.18,0.19,0.19,0.18,0.18,0.19,0.18,0.18,0.16,0.16,0.16,0.16,0.16,0.18,0.18,0.18,0.19,0.20,0.22,0.23,0.24,0.23,0.24,0.23,0.22,0.22,0.22,0.22,0.22,0.22,0.22,0.24,0.24,0.26,0.28,0.29,0.30,0.31,0.30,0.30,0.30,0.28,0.27,0.26,0.26,0.25,0.24,0.23,0.23,0.23,0.22,0.22,0.22,0.22,0.22,0.23,0.23,0.23,0.22,0.21,0.19,0.19,0.18,0.17,0.17,0.17,0.17,0.17,0.18,0.17,0.18,0.18,0.17,0.18,0.17,0.15,0.16,0.16,0.15,0.16,0.19,0.19,0.22,0.22,0.24,0.25,0.25,0.26,0.27,0.27,0.27,0.28,0.28,0.28,0.28,0.29,0.27,0.28,0.27,0.27,0.27,0.27,0.27,0.28,0.28,0.29,0.30,0.31,0.31,0.32,0.32,0.33,0.34,0.34,0.34,0.34,0.36,0.36,0.36,0.38,0.38,0.37,0.37,0.36,0.36,0.35,0.35,0.37,0.37,0.37,0.38,0.40,0.40,0.41,0.42,0.42,0.42,0.44,0.44,0.44,0.44,0.45,0.45,0.46,0.47,0.47,0.48,0.49,0.48,0.49,0.50,0.50,0.51,0.51,0.51,0.50,0.51,0.50,0.50,0.49,0.48,0.47,0.47,0.47,0.47,0.47,0.47,0.47,0.46,0.45,0.46,0.46,0.44,0.45,0.43,0.43,0.43,0.42,0.41,0.41,0.42,0.43,0.43,0.45,0.45,0.46,0.47,0.47,0.46,0.47,0.46,0.45,0.46,0.44,0.43,0.44,0.44,0.44,0.44,0.44,0.44,0.45,0.45,0.45,0.45,0.46,0.47,0.47,0.48,0.48,0.48,0.48,0.49,0.50,0.49,0.50,0.51,0.53,0.53,0.54,0.55,0.54,0.53,0.52,0.52,0.51,0.49,0.49,0.48,0.48,0.47,0.48,0.47,0.47,0.48,0.48,0.48,0.48,0.48,0.49,0.49,0.49,0.50,0.49,0.50,0.49,0.50,0.50,0.50,0.51,0.51,0.51,0.51,0.52,0.52,0.52,0.52,0.53,0.53,0.54,0.55,0.55,0.57,0.58,0.59,0.60,0.61,0.62,0.63,0.64,0.66,0.68,0.69,0.70,0.71,0.72,0.73,0.74,0.75,0.76,0.77,0.77,0.78,0.79,0.80,0.81,0.82,0.83,0.83,0.84,0.85,0.86,0.86,0.88,0.88,0.89,0.89,0.90,0.90,0.90,0.90,0.89,0.90,0.89,0.89,0.89,0.89,0.89,0.90,0.90,0.90,0.89,0.89,0.89,0.89,0.89,0.89,0.89,0.89,0.89,0.89,0.89,0.89,0.89,0.89,0.89,0.88,0.88,0.88,0.88,0.88,0.87,0.87,0.86,0.87,0.85,0.83,0.82,0.82,0.80,0.80,0.79,0.78,0.77,0.76,0.74,0.74,0.73,0.73,0.72,0.71,0.69,0.67,0.67,0.65,0.65,0.63,0.62,0.61,0.58,0.57,0.56,0.55,0.54,0.53,0.51,0.51,0.50,0.48,0.47,0.44,0.43,0.43,0.41,0.41,0.39,0.40,0.40,0.39,0.38,0.38,0.38,0.38,0.38,0.37,0.37,0.37,0.35,0.35,0.34,0.34,0.32,0.32,0.33,0.33,0.36,0.34,0.37,0.37,0.39,0.41,0.42,0.43,0.43,0.43,0.45,0.46,0.46,0.46,0.48,0.50,0.53,0.54,0.55,0.57,0.58,0.59,0.60,0.61,0.61,0.62,0.62,0.60,0.60,0.61,0.63,0.62,0.61,0.62,0.62,0.61,0.61,0.62,0.62,0.61,0.60,0.60,0.60,0.60,0.58,0.57,0.56,0.55,0.54,0.52,0.51,0.50,0.48,0.47,0.45,0.43,0.41,0.39,0.38,0.38,0.37,0.35,0.34,0.33,0.32,0.31,0.30,0.30,0.31,0.30,0.29,0.29,0.29,0.29,0.28,0.30,0.31,0.31,0.31,0.31,0.32,0.32,0.30,0.30,0.30,0.30,0.30,0.32,0.32,0.32,0.34,0.35,0.35,0.36,0.37,0.37,0.36,0.37,0.36,0.35,0.33,0.32,0.32,0.31,0.32,0.31,0.32,0.32,0.31,0.32,0.32,0.32,0.30,0.31,0.31,0.31,0.29,0.28,0.27,0.27,0.27,0.26,0.26,0.28,0.27,0.25,0.26,0.26,0.23,0.23,0.23,0.22,0.20,0.20,0.19,0.18,0.19,0.19,0.18,0.18,0.19,0.19,0.19,0.20,0.21,0.20,0.22,0.21,0.20,0.21,0.20,0.20,0.20,0.20,0.19,0.19,0.19,0.18,0.18,0.18,0.17,0.17,0.17,0.16,0.15,0.16,0.17,0.17,0.17,0.17,0.17,0.16,0.15,0.15,0.15,0.15,0.15,0.16,0.16,0.16,0.16,0.17,0.16,0.17,0.18,0.17,0.18,0.16,0.16,0.18,0.18,0.19,0.20,0.20,0.20,0.20,0.20,0.20,0.20,0.20,0.21,0.21,0.20,0.21,0.22,0.23,0.21,0.22,0.21,0.20,0.20,0.21,0.21,0.21,0.23,0.23,0.23,0.24,0.24,0.24,0.25,0.26,0.25,0.25,0.26,0.24,0.25,0.24,0.26,0.27,0.26,0.26,0.26,0.27,0.26,0.27,0.28,0.28,0.29,0.30,0.31,0.30,0.31,0.32,0.32,0.31,0.31,0.31,0.30,0.31,0.32,0.32,0.32,0.34,0.35,0.35,0.35,0.37,0.36,0.36,0.37,0.36,0.36,0.37,0.38,0.36,0.37,0.38,0.38,0.36,0.36,0.37,0.36,0.35,0.35,0.36,0.35,0.35,0.36,0.35,0.34,0.34,0.34,0.34,0.34,0.34,0.34,0.33,0.34,0.34,0.32,0.32,0.33,0.32,0.30,0.30,0.28,0.27,0.26,0.25,0.26,0.26,0.28,0.29,0.27,0.27,0.28,0.27,0.27,0.26,0.26,0.25,0.25,0.25,0.25,0.25,0.24,0.24,0.25,0.24,0.24,0.24,0.24,0.24,0.24,0.25,0.25,0.25,0.25,0.26,0.26,0.27,0.27,0.28,0.29,0.29,0.29,0.30,0.32,0.33,0.34,0.34,0.35,0.33,0.33,0.34,0.34,0.36,0.36,0.37,0.37,0.39,0.39,0.39,0.40,0.40,0.40,0.41,0.41,0.42,0.43,0.44,0.44,0.44,0.44,0.45,0.46,0.47,0.47,0.48,0.47,0.47,0.46,0.45,0.43,0.43,0.43,0.43,0.41,0.42,0.41,0.40,0.39,0.39,0.38,0.37,0.36,0.35,0.36,0.35,0.34,0.34,0.34,0.35,0.36,0.37,0.37,0.38,0.39,0.40,0.40,0.41,0.42,0.43,0.44,0.46,0.46,0.47,0.47,0.48,0.49,0.50,0.52,0.54,0.55,0.57,0.58,0.59,0.61,0.63,0.63,0.64,0.66,0.67,0.67,0.69,0.70,0.72,0.74,0.74,0.75,0.77,0.79,0.80,0.80,0.81,0.81,0.82,0.83,0.84
Q5T7M9	0.83,0.82,0.81,0.79,0.79,0.79,0.78,0.77,0.77,0.76,0.75,0.75,0.75,0.73,0.73,0.73,0.72,0.71,0.70,0.70,0.69,0.68,0.67,0.66,0.65,0.64,0.64,0.62,0.61,0.60,0.59,0.59,0.57,0.55,0.55,0.53,0.53,0.52,0.50,0.50,0.49,0.49,0.47,0.46,0.46,0.45,0.44,0.44,0.44,0.44,0.43,0.42,0.41,0.40,0.40,0.39,0.37,0.37,0.37,0.36,0.35,0.35,0.35,0.35,0.34,0.34,0.33,0.32,0.33,0.33,0.32,0.32,0.31,0.32,0.33,0.33,0.34,0.32,0.30,0.31,0.30,0.29,0.29,0.29,0.29,0.30,0.31,0.32,0.32,0.31,0.29,0.29,0.29,0.28,0.28,0.27,0.29,0.30,0.31,0.32,0.34,0.35,0.36,0.37,0.37,0.39,0.41,0.42,0.44,0.45,0.45,0.47,0.48,0.49,0.48,0.48,0.47,0.47,0.49,0.49,0.50,0.52,0.54,0.54,0.55,0.55,0.55,0.54,0.53,0.52,0.53,0.54,0.54,0.54,0.56,0.56,0.55,0.55,0.55,0.53,0.52,0.50,0.51,0.50,0.49,0.48,0.46,0.45,0.44,0.42,0.40,0.39,0.37,0.35,0.34,0.35,0.35,0.35,0.34,0.33,0.34,0.35,0.34,0.34,0.35,0.34,0.34,0.33,0.32,0.32,0.31,0.30,0.30,0.30,0.30,0.28,0.28,0.28,0.28,0.27,0.27,0.27,0.27,0.25,0.24,0.22,0.21,0.21,0.20,0.20,0.22,0.23,0.24,0.24,0.24,0.23,0.23,0.23,0.24,0.23,0.23,0.21,0.19,0.18,0.16,0.15,0.14,0.13,0.13,0.14,0.14,0.15,0.16,0.17,0.17,0.17,0.17,0.18,0.19,0.20,0.20,0.21,0.22,0.23,0.24,0.25,0.26,0.28,0.28,0.30,0.31,0.30,0.30,0.29,0.31,0.32,0.32,0.31,0.31,0.32,0.33,0.34,0.34,0.35,0.35,0.36,0.36,0.36,0.36,0.36,0.36,0.36,0.34,0.34,0.32,0.32,0.33,0.33,0.31,0.32,0.31,0.30,0.29,0.29,0.28,0.29,0.28,0.27,0.26,0.25,0.24,0.22,0.21,0.20,0.19,0.19,0.18,0.18,0.18,0.18,0.17,0.15,0.15,0.17,0.17,0.17,0.17,0.17,0.17,0.17,0.17,0.17,0.17,0.17,0.18,0.18,0.18,0.17,0.17,0.18,0.18,0.17,0.18,0.19,0.19,0.19,0.19,0.20,0.21,0.22,0.22,0.23,0.24,0.25,0.26,0.27,0.26,0.26,0.26,0.26,0.28,0.28,0.28,0.29,0.27,0.26,0.26,0.26,0.28,0.30,0.31,0.32,0.32,0.32,0.32,0.33,0.34,0.34,0.35,0.35,0.34,0.34,0.34,0.33,0.32,0.30,0.30,0.31,0.30,0.29,0.28,0.29,0.27,0.26,0.25,0.25,0.25,0.25,0.25,0.27,0.28,0.26,0.27,0.29,0.30,0.30,0.30,0.31,0.31,0.29,0.28,0.28,0.28,0.27,0.28,0.28,0.28,0.28,0.29,0.29,0.31,0.33,0.33,0.35,0.36,0.37,0.37,0.38,0.38,0.38,0.38,0.38,0.38,0.38,0.39,0.40,0.39,0.37,0.38,0.39,0.38,0.36,0.37,0.38,0.36,0.37,0.39,0.39,0.39,0.39,0.40,0.40,0.40,0.41,0.42,0.41,0.42,0.41,0.42,0.41,0.41,0.39,0.38,0.39,0.37,0.36,0.36,0.38
P68104	0.29,0.28,0.27,0.26,0.25,0.24,0.23,0.23,0.23,0.23,0.24,0.25,0.26,0.25,0.26,0.27,0.29,0.29,0.28,0.29,0.29,0.27,0.26,0.25,0.24,0.23,0.23,0.25,0.26,0.28,0.28,0.29,0.31,0.31,0.32,0.31,0.31,0.30,0.30,0.29,0.29,0.31,0.31,0.33,0.34,0.34,0.34,0.36,0.37,0.37,0.36,0.35,0.34,0.34,0.34,0.33,0.33,0.31,0.31,0.31,0.31,0.30,0.31,0.32,0.30,0.30,0.30,0.29,0.27,0.26,0.24,0.23,0.22,0.21,0.21,0.21,0.22,0.22,0.22,0.23,0.24,0.24,0.22,0.21,0.19,0.19,0.19,0.18,0.17,0.16,0.15,0.15,0.15,0.15,0.13,0.13,0.13,0.12,0.12,0.13,0.14,0.13,0.13,0.12,0.12,0.12,0.11,0.12,0.14,0.16,0.16,0.16,0.16,0.17,0.17,0.17,0.16,0.15,0.15,0.15,0.15,0.15,0.15,0.15,0.15,0.17,0.17,0.17,0.17,0.17,0.17,0.17,0.17,0.17,0.17,0.18,0.19,0.19,0.21,0.23,0.23,0.22,0.21,0.22,0.23,0.23,0.23,0.24,0.24,0.22,0.21,0.22,0.23,0.23,0.23,0.24,0.24,0.24,0.26,0.27,0.28,0.28,0.28,0.29,0.28,0.30,0.29,0.29,0.29,0.29,0.29,0.29,0.29,0.29,0.28,0.29,0.30,0.29,0.29,0.27,0.25,0.24,0.26,0.27,0.26,0.26,0.27,0.27,0.28,0.27,0.27,0.29,0.28,0.26,0.28,0.28,0.28,0.28,0.31,0.31,0.30,0.32,0.31,0.33,0.32,0.32,0.31,0.30,0.30,0.31,0.31,0.31,0.32,0.32,0.32,0.33,0.33,0.32,0.34,0.34,0.35,0.36,0.38,0.37,0.36,0.35,0.33,0.32,0.32,0.31,0.30,0.31,0.30,0.30,0.32,0.31,0.33,0.34,0.35,0.33,0.31,0.30,0.29,0.28,0.27,0.26,0.26,0.26,0.26,0.26,0.25,0.25,0.26,0.27,0.27,0.28,0.27,0.26,0.25,0.23,0.23,0.22,0.22,0.20,0.19,0.19,0.19,0.20,0.20,0.20,0.21,0.21,0.20,0.20,0.20,0.20,0.21,0.21,0.19,0.20,0.20,0.20,0.21,0.21,0.21,0.21,0.21,0.21,0.21,0.21,0.21,0.21,0.22,0.23,0.22,0.22,0.22,0.24,0.25,0.25,0.26,0.27,0.27,0.26,0.26,0.25,0.25,0.26,0.26,0.27,0.28,0.28,0.29,0.28,0.28,0.28,0.26,0.25,0.23,0.23,0.21,0.20,0.21,0.20,0.20,0.20,0.20,0.22,0.22,0.24,0.25,0.26,0.26,0.26,0.25,0.26,0.26,0.26,0.24,0.24,0.24,0.23,0.22,0.22,0.22,0.22,0.23,0.23,0.24,0.23,0.23,0.22,0.21,0.22,0.22,0.22,0.22,0.23,0.22,0.23,0.24,0.26,0.27,0.28,0.30,0.30,0.32,0.33,0.33,0.34,0.32,0.33,0.32,0.32,0.32,0.33,0.33,0.33,0.31,0.31,0.31,0.31,0.31,0.31,0.32,0.33,0.34,0.35,0.36,0.35,0.35,0.34,0.34,0.33,0.32,0.34,0.35,0.34,0.34,0.35,0.34,0.33,0.31,0.29,0.28,0.26,0.25,0.25,0.25,0.25,0.25,0.25,0.23,0.22,0.22,0.21,0.20,0.19,0.20,0.21,0.21,0.23,0.23,0.24,0.26,0.26,0.27,0.28,0.27,0.27,0.28,0.28,0.30,0.30,0.30,0.31,0.31,0.30,0.30,0.32,0.33,0.35,0.36,0.37,0.38,0.39,0.40,0.41,0.41,0.40,0.39,0.39,0.41,0.42,0.44,0.45,0.46,0.47,0.49,0.49,0.50,0.51
P12724	0.67,0.69,0.68,0.69,0.68,0.68,0.67,0.66,0.64,0.64,0.64,0.62,0.60,0.60,0.58,0.58,0.56,0.55,0.54,0.54,0.52,0.50,0.49,0.48,0.47,0.47,0.46,0.46,0.46,0.44,0.44,0.43,0.42,0.41,0.41,0.40,0.39,0.37,0.37,0.37,0.36,0.36,0.35,0.34,0.32,0.33,0.33,0.32,0.31,0.31,0.29,0.29,0.29,0.30,0.29,0.30,0.30,0.30,0.30,0.31,0.31,0.31,0.32,0.32,0.34,0.34,0.33,0.34,0.33,0.32,0.34,0.34,0.35,0.37,0.38,0.38,0.38,0.38,0.38,0.37,0.36,0.38,0.37,0.37,0.37,0.38,0.36,0.35,0.35,0.35,0.36,0.36,0.36,0.37,0.38,0.39,0.39,0.40,0.41,0.42,0.42,0.43,0.43,0.42,0.41,0.40,0.39,0.40,0.40,0.41,0.42,0.41,0.41,0.39,0.37,0.36,0.34,0.34,0.35,0.36,0.36,0.36,0.37,0.36,0.35,0.36,0.37,0.39,0.40,0.41,0.42,0.41,0.41,0.40,0.40,0.39,0.37,0.37,0.35,0.35,0.35,0.34,0.34,0.34,0.34,0.35,0.35,0.35,0.34,0.32,0.32,0.31,0.31,0.31,0.32,0.33,0.35,0.36,0.38,0.38
O60469	0.68,0.68,0.66,0.63,0.62,0.60,0.60,0.60,0.60,0.59,0.59,0.58,0.58,0.56,0.55,0.54,0.52,0.51,0.51,0.51,0.50,0.48,0.48,0.46,0.46,0.45,0.44,0.44,0.43,0.42,0.41,0.41,0.41,0.40,0.39,0.38,0.37,0.35,0.33,0.32,0.31,0.31,0.31,0.32,0.32,0.31,0.33,0.33,0.32,0.32,0.33,0.32,0.32,0.31,0.32,0.32,0.34,0.36,0.36,0.35,0.34,0.34,0.33,0.33,0.34,0.33,0.34,0.35,0.37,0.37,0.38,0.37,0.38,0.37,0.37,0.35,0.36,0.35,0.36,0.35,0.35,0.34,0.33,0.32,0.32,0.31,0.33,0.32,0.31,0.31,0.29,0.28,0.27,0.27,0.27,0.26,0.26,0.23,0.22,0.22,0.22,0.23,0.24,0.25,0.25,0.24,0.25,0.24,0.24,0.22,0.22,0.22,0.22,0.23,0.21,0.21,0.22,0.22,0.22,0.22,0.22,0.22,0.22,0.22,0.23,0.23,0.23,0.21,0.22,0.24,0.23,0.25,0.27,0.27,0.27,0.28,0.28,0.29,0.30,0.29,0.29,0.30,0.30,0.30,0.30,0.31,0.31,0.31,0.32,0.32,0.34,0.34,0.33,0.33,0.32,0.32,0.34,0.34,0.33,0.33,0.32,0.32,0.32,0.33,0.33,0.33,0.33,0.34,0.35,0.33,0.32,0.33,0.32,0.31,0.31,0.31,0.30,0.30,0.29,0.30,0.30,0.31,0.31,0.31,0.30,0.29,0.29,0.30,0.29,0.28,0.28,0.27,0.26,0.27,0.27,0.28,0.28,0.27,0.28,0.29,0.30,0.31,0.32,0.33,0.33,0.33,0.34,0.33,0.32,0.32,0.32,0.33,0.33,0.33,0.34,0.34,0.34,0.35,0.36,0.37,0.37,0.38,0.36,0.36,0.35,0.34,0.34,0.33,0.32,0.31,0.31,0.31,0.31,0.31,0.32,0.32,0.32,0.31,0.30,0.29,0.29,0.29,0.28,0.28,0.27,0.28,0.28,0.28,0.30,0.30,0.29,0.30,0.29,0.29,0.29,0.28,0.28,0.27,0.26,0.25,0.25,0.24,0.24,0.25,0.26,0.28,0.28,0.29,0.29,0.29,0.29,0.28,0.28,0.26,0.26,0.25,0.25,0.27,0.28,0.28,0.29,0.29,0.28,0.28,0.28,0.28,0.28,0.27,0.26,0.25,0.25,0.25,0.26,0.25,0.26,0.25,0.25,0.25,0.27,0.28,0.29,0.30,0.29,0.31,0.31,0.31,0.29,0.31,0.30,0.32,0.31,0.33,0.32,0.33,0.33,0.35,0.34,0.35,0.34,0.33,0.35,0.35,0.35,0.36,0.36,0.35,0.35,0.34,0.35,0.35,0.35,0.37,0.37,0.36,0.37,0.38,0.39,0.40,0.41,0.39,0.39,0.38,0.37,0.38,0.38,0.38,0.38,0.39,0.38,0.37,0.36,0.36,0.35,0.37,0.36,0.36,0.36,0.38,0.36,0.37,0.36,0.34,0.33,0.32,0.30,0.30,0.30,0.30,0.30,0.31,0.31,0.30,0.28,0.27,0.28,0.26,0.25,0.24,0.23,0.22,0.22,0.22,0.23,0.23,0.22,0.21,0.20,0.20,0.19,0.20,0.21,0.21,0.21,0.23,0.23,0.23,0.23,0.22,0.21,0.22,0.23,0.23,0.25,0.25,0.27,0.27,0.27,0.27,0.27,0.27,0.27,0.26,0.28,0.29,0.30,0.30,0.31,0.30,0.31,0.31,0.31,0.31,0.30,0.30,0.30,0.31,0.31,0.33,0.34,0.35,0.36,0.35,0.35,0.37,0.35,0.35,0.35,0.36,0.37,0.37,0.38,0.39,0.39,0.37,0.37,0.36,0.36,0.36,0.36,0.37,0.37,0.37,0.38,0.36,0.36,0.35,0.36,0.35,0.35,0.34,0.34,0.34,0.34,0.34,0.34,0.33,0.32,0.32,0.33,0.31,0.30,0.30,0.30,0.30,0.29,0.30,0.29,0.28,0.27,0.25,0.25,0.24,0.23,0.24,0.24,0.25,0.25,0.25,0.26,0.27,0.27,0.29,0.28,0.28,0.28,0.28,0.28,0.28,0.29,0.30,0.30,0.31,0.31,0.31,0.31,0.31,0.31,0.30,0.30,0.29,0.30,0.30,0.30,0.30,0.29,0.29,0.28,0.29,0.29,0.30,0.33,0.34,0.34,0.33,0.33,0.34,0.33,0.35,0.34,0.33,0.33,0.32,0.32,0.33,0.34,0.35,0.34,0.34,0.33,0.32,0.31,0.31,0.31,0.31,0.31,0.31,0.34,0.35,0.34,0.35,0.35,0.34,0.34,0.33,0.32,0.32,0.31,0.32,0.31,0.33,0.33,0.33,0.32,0.33,0.33,0.34,0.33,0.33,0.32,0.32,0.32,0.32,0.32,0.32,0.30,0.29,0.28,0.29,0.29,0.30,0.31,0.31,0.33,0.32,0.33,0.35,0.34,0.32,0.33,0.34,0.34,0.35,0.34,0.35,0.35,0.35,0.34,0.35,0.34,0.35,0.35,0.34,0.32,0.32,0.32,0.32,0.32,0.31,0.31,0.31,0.31,0.31,0.32,0.33,0.34,0.36,0.35,0.36,0.37,0.39,0.39,0.39,0.39,0.38,0.38,0.38,0.37,0.38,0.40,0.40,0.39,0.38,0.37,0.37,0.37,0.37,0.38,0.40,0.39,0.40,0.40,0.40,0.40,0.40,0.39,0.38,0.38,0.37,0.36,0.36,0.36,0.36,0.36,0.37,0.36,0.34,0.34,0.34,0.34,0.33,0.32,0.32,0.31,0.31,0.31,0.30,0.30,0.29,0.29,0.26,0.27,0.27,0.28,0.29,0.30,0.29,0.31,0.31,0.30,0.32,0.31,0.31,0.31,0.32,0.32,0.33,0.33,0.34,0.33,0.35,0.34,0.35,0.34,0.35,0.33,0.35,0.35,0.35,0.35,0.35,0.34,0.34,0.33,0.33,0.33,0.33,0.34,0.34,0.36,0.37,0.38,0.38,0.39,0.39,0.39,0.39,0.39,0.38,0.37,0.37,0.37,0.38,0.37,0.36,0.36,0.35,0.36,0.37,0.37,0.37,0.36,0.36,0.35,0.36,0.36,0.36,0.35,0.35,0.35,0.35,0.35,0.35,0.35,0.35,0.34,0.34,0.35,0.33,0.33,0.31,0.31,0.30,0.31,0.30,0.31,0.30,0.30,0.31,0.31,0.30,0.29,0.28,0.28,0.28,0.28,0.27,0.27,0.25,0.24,0.24,0.26,0.27,0.28,0.29,0.29,0.30,0.30,0.31,0.29,0.29,0.30,0.31,0.32,0.33,0.33,0.34,0.34,0.35,0.35,0.34,0.34,0.33,0.33,0.32,0.31,0.32,0.32,0.32,0.31,0.30,0.30,0.30,0.30,0.31,0.33,0.35,0.35,0.35,0.36,0.37,0.38,0.38,0.38,0.37,0.36,0.36,0.34,0.35,0.34,0.35,0.36,0.35,0.36,0.36,0.36,0.35,0.35,0.35,0.34,0.34,0.34,0.34,0.34,0.35,0.34,0.33,0.32,0.32,0.31,0.32,0.32,0.33,0.33,0.33,0.31,0.29,0.27,0.27,0.27,0.27,0.27,0.25,0.26,0.26,0.27,0.27,0.27,0.27,0.27,0.26,0.26,0.24,0.25,0.23,0.23,0.22,0.24,0.24,0.24,0.25,0.25,0.26,0.26,0.27,0.27,0.27,0.28,0.28,0.29,0.30,0.29,0.28,0.27,0.28,0.28,0.29,0.30,0.31,0.31,0.31,0.29,0.30,0.29,0.29,0.29,0.29,0.29,0.28,0.29,0.28,0.28,0.27,0.28,0.27,0.28,0.29,0.29,0.29,0.28,0.31,0.31,0.31,0.32,0.33,0.33,0.34,0.36,0.35,0.35,0.35,0.36,0.37,0.38,0.39,0.38,0.40,0.39,0.39,0.41,0.41,0.42,0.42,0.43,0.43,0.43,0.42,0.41,0.41,0.42,0.41,0.41,0.41,0.42,0.42,0.43,0.43,0.42,0.42,0.41,0.42,0.41,0.40,0.41,0.41,0.39,0.39,0.38,0.37,0.37,0.37,0.37,0.35,0.35,0.33,0.34,0.34,0.33,0.33,0.33,0.32,0.32,0.32,0.32,0.31,0.31,0.32,0.32,0.33,0.34,0.33,0.33,0.33,0.33,0.33,0.32,0.31,0.31,0.30,0.30,0.32,0.32,0.31,0.31,0.31,0.30,0.31,0.30,0.31,0.30,0.30,0.29,0.29,0.28,0.28,0.28,0.28,0.29,0.30,0.32,0.33,0.32,0.34,0.34,0.35,0.35,0.35,0.35,0.35,0.36,0.35,0.37,0.38,0.40,0.41,0.43,0.44,0.44,0.44,0.45,0.44,0.42,0.42,0.44,0.43,0.44,0.44,0.43,0.44,0.44,0.44,0.44,0.43,0.43,0.43,0.43,0.43,0.42,0.41,0.42,0.41,0.39,0.39,0.38,0.37,0.37,0.37,0.38,0.38,0.38,0.37,0.37,0.36,0.35,0.33,0.33,0.31,0.30,0.30,0.30,0.30,0.30,0.30,0.30,0.29,0.29,0.29,0.28,0.28,0.28,0.28,0.28,0.29,0.30,0.30,0.30,0.31,0.31,0.31,0.31,0.29,0.30,0.29,0.29,0.31,0.32,0.31,0.31,0.29,0.28,0.28,0.28,0.28,0.28,0.28,0.27,0.27,0.26,0.26,0.26,0.25,0.24,0.24,0.26,0.26,0.26,0.27,0.26,0.26,0.28,0.28,0.29,0.29,0.29,0.30,0.30,0.32,0.32,0.33,0.33,0.34,0.34,0.33,0.35,0.36,0.34,0.33,0.34,0.34,0.34,0.35,0.34,0.33,0.32,0.32,0.32,0.32,0.32,0.32,0.32,0.34,0.35,0.35,0.35,0.34,0.33,0.34,0.33,0.33,0.33,0.32,0.32,0.31,0.31,0.30,0.30,0.30,0.28,0.28,0.27,0.26,0.27,0.25,0.26,0.25,0.24,0.24,0.23,0.23,0.22,0.22,0.22,0.22,0.24,0.24,0.24,0.24,0.24,0.24,0.24,0.24,0.24,0.23,0.24,0.24,0.25,0.25,0.23,0.24,0.24,0.24,0.25,0.23,0.23,0.22,0.22,0.21,0.21,0.21,0.22,0.24,0.25,0.27,0.28,0.29,0.29,0.30,0.29,0.30,0.30,0.31,0.32,0.33,0.34,0.33,0.33,0.34,0.35,0.35,0.36,0.38,0.38,0.38,0.39,0.38,0.38,0.38,0.38,0.38,0.37,0.37,0.36,0.36,0.36,0.36,0.36,0.37,0.38,0.38,0.39,0.38,0.38,0.37,0.35,0.35,0.36,0.35,0.35,0.35,0.34,0.34,0.34,0.34,0.33,0.32,0.32,0.32,0.32,0.31,0.31,0.30,0.28,0.30,0.30,0.30,0.29,0.29,0.27,0.28,0.28,0.29,0.30,0.32,0.32,0.33,0.32,0.33,0.32,0.32,0.32,0.31,0.31,0.30,0.30,0.32,0.30,0.30,0.30,0.30,0.30,0.29,0.30,0.30,0.30,0.31,0.33,0.34,0.35,0.35,0.36,0.37,0.38,0.39,0.38,0.39,0.38,0.38,0.38,0.39,0.39,0.41,0.42,0.40,0.39,0.39,0.38,0.38,0.38,0.39,0.38,0.38,0.39,0.41,0.40,0.40,0.38,0.39,0.38,0.37,0.36,0.36,0.36,0.37,0.36,0.37,0.36,0.35,0.35,0.34,0.34,0.33,0.33,0.32,0.31,0.30,0.29,0.29,0.29,0.28,0.28,0.27,0.26,0.25,0.25,0.27,0.27,0.28,0.29,0.29,0.29,0.30,0.30,0.30,0.30,0.30,0.29,0.28,0.27,0.28,0.28,0.29,0.30,0.30,0.31,0.32,0.30,0.29,0.29,0.28,0.28,0.28,0.28,0.27,0.27,0.27,0.28,0.27,0.27,0.27,0.28,0.29,0.30,0.30,0.31,0.32,0.31,0.32,0.31,0.33,0.31,0.31,0.30,0.31,0.31,0.31,0.32,0.33,0.34,0.34,0.35,0.37,0.36,0.36,0.35,0.34,0.33,0.34,0.33,0.34,0.33,0.33,0.32,0.31,0.31,0.32,0.32,0.32,0.32,0.32,0.32,0.32,0.32,0.32,0.30,0.31,0.31,0.31,0.31,0.31,0.29,0.29,0.30,0.30,0.31,0.31,0.30,0.30,0.29,0.29,0.31,0.32,0.31,0.33,0.32,0.32,0.33,0.34,0.34,0.34,0.34,0.35,0.37,0.37,0.38,0.38,0.37,0.37,0.37,0.37,0.36,0.37,0.38,0.37,0.37,0.37,0.36,0.36,0.36,0.36,0.36,0.35,0.35,0.34,0.34,0.33,0.32,0.33,0.34,0.34,0.35,0.34,0.33,0.33,0.32,0.32,0.33,0.33,0.34,0.34,0.34,0.35,0.36,0.35,0.36,0.35,0.35,0.36,0.38,0.37,0.39,0.40,0.39,0.39,0.39,0.37,0.38,0.36,0.36,0.35,0.36,0.36,0.36,0.36,0.36,0.36,0.36,0.37,0.36,0.36,0.36,0.36,0.35,0.35,0.34,0.34,0.33,0.33,0.32,0.32,0.33,0.32,0.32,0.32,0.32,0.34,0.35,0.36,0.37,0.36,0.39,0.39,0.39,0.40,0.42,0.43,0.46,0.47,0.49,0.51,0.52,0.54,0.56,0.57,0.59,0.59,0.61,0.62,0.62,0.63,0.63,0.63,0.64,0.65,0.65,0.66,0.67,0.68,0.69,0.69,0.69,0.68,0.68,0.68,0.68,0.68,0.67,0.66,0.66,0.66,0.66,0.65,0.65,0.65,0.64,0.64,0.63,0.62,0.62,0.62,0.62,0.61,0.60,0.59,0.58,0.58,0.58,0.57,0.56,0.57,0.58,0.58,0.59,0.59,0.60,0.61,0.62,0.62,0.64,0.64,0.65,0.65,0.66,0.68,0.69,0.70,0.71,0.72,0.73,0.73,0.73,0.73,0.73,0.73,0.74,0.74,0.74,0.75,0.75,0.75,0.75,0.76,0.76,0.77,0.78,0.78,0.79,0.79,0.80,0.80,0.80,0.80,0.80,0.80,0.79,0.79,0.79,0.78,0.78,0.78,0.78,0.78,0.79,0.78,0.79,0.78,0.77,0.78,0.78,0.78,0.78,0.79,0.79,0.79,0.79,0.79,0.78,0.79,0.78,0.78,0.79,0.79,0.78,0.79,0.79,0.79,0.79,0.80,0.80,0.80,0.80,0.80,0.80,0.80,0.81,0.80,0.81,0.81,0.81,0.82,0.82,0.82,0.81,0.81,0.81,0.80,0.81,0.81,0.81,0.81,0.81,0.81,0.81,0.81,0.81,0.81,0.81,0.82,0.82,0.82,0.82,0.83,0.82,0.81,0.81,0.81,0.81,0.81,0.81,0.80,0.80,0.81,0.80,0.80,0.80,0.80,0.80,0.80,0.79,0.79,0.79,0.78,0.78,0.79,0.79,0.79,0.79,0.79,0.79,0.78,0.78,0.78,0.78,0.78,0.78,0.79,0.79,0.79,0.79,0.79,0.79,0.79,0.78,0.79,0.79,0.80,0.80,0.80,0.80,0.81,0.81,0.81,0.81,0.81,0.81,0.81,0.82,0.82,0.82,0.81,0.81,0.81,0.80,0.80,0.79,0.79,0.77,0.76,0.75,0.74,0.74,0.74,0.72,0.71,0.69,0.68,0.67,0.65,0.64,0.64,0.64,0.64,0.64,0.64,0.63,0.63,0.62,0.61,0.61,0.61,0.61,0.60,0.60,0.60,0.60,0.61,0.61,0.61,0.61,0.61,0.62,0.63,0.63,0.64,0.65,0.65,0.66,0.68,0.68,0.70,0.70,0.71,0.72,0.74,0.75,0.77,0.78,0.78,0.80,0.80,0.80,0.80,0.81,0.80,0.80,0.81,0.82,0.82,0.83,0.83,0.84,0.84,0.84,0.84,0.84,0.84,0.83,0.83,0.82,0.82,0.82,0.82,0.82,0.82,0.82,0.82,0.82,0.82,0.81,0.81,0.81,0.80,0.80,0.80,0.80,0.79,0.78,0.78,0.78,0.77,0.78,0.78,0.77,0.77,0.77,0.75,0.73,0.72,0.72,0.72,0.72,0.72,0.71,0.71,0.71,0.70,0.70,0.71,0.71,0.71,0.70,0.70,0.70,0.69,0.69,0.69,0.68,0.68,0.69,0.69,0.69,0.69,0.69,0.69,0.69,0.69,0.70,0.71,0.70,0.70,0.71,0.71,0.71,0.71,0.72,0.73,0.75,0.77,0.77,0.78,0.78,0.77,0.78,0.78,0.78,0.78,0.78,0.79,0.78,0.78,0.78,0.79,0.79,0.80,0.80,0.80,0.80,0.80,0.80,0.81,0.81,0.81,0.82,0.82,0.82,0.82,0.82,0.82,0.82,0.82,0.82,0.81,0.81,0.80,0.80,0.79,0.80,0.80,0.79,0.78,0.78,0.78,0.78,0.79,0.79,0.79,0.79,0.79,0.79,0.79,0.80,0.80,0.80,0.80,0.80,0.80,0.80,0.80,0.80,0.80,0.79,0.79,0.79,0.79,0.79,0.79,0.78,0.78,0.78,0.77,0.78,0.78,0.79,0.80
O14640	0.40,0.42,0.41,0.40,0.40,0.42,0.43,0.41,0.41,0.39,0.39,0.39,0.37,0.37,0.38,0.38,0.37,0.38,0.39,0.39,0.39,0.37,0.39,0.38,0.38,0.39,0.39,0.39,0.38,0.39,0.39,0.39,0.38,0.39,0.39,0.40,0.39,0.40,0.39,0.40,0.40,0.41,0.39,0.40,0.41,0.41,0.41,0.40,0.41,0.41,0.41,0.42,0.43,0.45,0.45,0.45,0.44,0.44,0.43,0.41,0.40,0.40,0.40,0.39,0.41,0.42,0.43,0.45,0.47,0.49,0.50,0.52,0.53,0.54,0.53,0.53,0.54,0.56,0.57,0.58,0.59,0.60,0.61,0.63,0.63,0.64,0.65,0.66,0.67,0.68,0.69,0.71,0.72,0.73,0.73,0.75,0.75,0.78,0.79,0.82,0.83,0.86,0.87,0.88,0.89,0.89,0.90,0.90,0.90,0.89,0.89,0.89,0.89,0.89,0.88,0.89,0.88,0.88,0.87,0.87,0.87,0.86,0.87,0.87,0.87,0.86,0.86,0.85,0.85,0.85,0.85,0.85,0.84,0.84,0.84,0.83,0.82,0.82,0.82,0.82,0.82,0.82,0.81,0.81,0.81,0.81,0.80,0.80,0.79,0.79,0.79,0.79,0.79,0.79,0.79,0.79,0.79,0.79,0.79,0.80,0.80,0.80,0.80,0.81,0.81,0.81,0.82,0.82,0.83,0.83,0.83,0.83,0.83,0.84,0.84,0.85,0.85,0.86,0.86,0.85,0.85,0.86,0.85,0.86,0.86,0.86,0.87,0.88,0.88,0.89,0.89,0.89,0.90,0.90,0.89,0.89,0.90,0.90,0.90,0.90,0.90,0.91,0.91,0.91,0.91,0.91,0.91,0.91,0.91,0.91,0.90,0.90,0.91,0.91,0.91,0.91,0.91,0.90,0.91,0.90,0.90,0.90,0.90,0.89,0.89,0.89,0.88,0.87,0.86,0.84,0.83,0.81,0.80,0.78,0.77,0.75,0.76,0.75,0.74,0.73,0.72,0.69,0.67,0.65,0.63,0.62,0.60,0.59,0.58,0.58,0.57,0.58,0.58,0.57,0.56,0.54,0.52,0.50,0.49,0.46,0.46,0.45,0.44,0.42,0.43,0.43,0.40,0.39,0.37,0.37,0.38,0.38,0.39,0.39,0.39,0.39,0.40,0.38,0.36,0.36,0.34,0.34,0.34,0.34,0.35,0.36,0.37,0.37,0.36,0.36,0.35,0.34,0.33,0.31,0.32,0.32,0.31,0.32,0.33,0.33,0.33,0.33,0.33,0.33,0.33,0.32,0.32,0.35,0.36,0.37,0.36,0.36,0.35,0.34,0.33,0.33,0.32,0.32,0.32,0.33,0.35,0.36,0.38,0.39,0.41,0.41,0.41,0.42,0.42,0.44,0.45,0.45,0.47,0.48,0.49,0.49,0.50,0.52,0.53,0.53,0.54,0.55,0.55,0.55,0.57,0.58,0.56,0.56,0.55,0.56,0.56,0.58,0.58,0.60,0.62,0.64,0.66,0.68,0.69,0.70,0.71,0.72,0.73,0.73,0.73,0.73,0.74,0.75,0.75,0.76,0.76,0.76,0.77,0.76,0.76,0.77,0.77,0.77,0.77,0.78,0.78,0.79,0.81,0.81,0.82,0.82,0.82,0.82,0.82,0.81,0.80,0.81,0.80,0.80,0.79,0.78,0.76,0.74,0.72,0.71,0.69,0.67,0.65,0.64,0.64,0.64,0.62,0.62,0.60,0.59,0.58,0.57,0.56,0.54,0.54,0.53,0.52,0.52,0.51,0.50,0.48,0.47,0.47,0.44,0.43,0.41,0.39,0.38,0.37,0.37,0.36,0.37,0.35,0.34,0.33,0.34,0.35,0.34,0.36,0.37,0.36,0.38,0.39,0.39,0.40,0.39,0.37,0.37,0.37,0.37,0.36,0.36,0.36,0.34,0.34,0.34,0.34,0.33,0.31,0.30,0.29,0.29,0.29,0.28,0.31,0.32,0.33,0.35,0.35,0.35,0.35,0.37,0.37,0.38,0.38,0.37,0.36,0.35,0.36,0.35,0.36,0.37,0.35,0.35,0.36,0.36,0.36,0.38,0.39,0.39,0.41,0.43,0.45,0.47,0.49,0.51,0.52,0.53,0.55,0.58,0.60,0.60,0.62,0.63,0.64,0.64,0.65,0.65,0.66,0.67,0.68,0.70,0.70,0.72,0.73,0.75,0.76,0.78,0.80,0.81,0.82,0.82,0.82,0.84,0.85,0.86,0.87,0.88,0.88,0.88,0.88,0.88,0.88,0.88,0.87,0.87,0.87,0.87,0.86,0.86,0.86,0.87,0.87,0.87,0.88,0.88,0.88,0.88,0.88,0.87,0.88,0.88,0.88,0.88,0.89,0.89,0.89,0.90,0.89,0.89,0.90,0.90,0.90,0.91,0.90,0.90,0.90,0.90,0.89,0.89,0.88,0.88,0.88,0.88,0.88,0.88,0.88,0.89,0.89,0.89,0.88,0.88,0.88,0.88,0.88,0.87,0.87,0.87,0.87,0.87,0.88,0.87,0.87,0.87,0.87,0.87,0.86,0.86,0.86,0.86,0.86,0.86,0.86,0.85,0.85,0.86,0.85,0.86,0.86,0.87,0.87,0.87,0.87,0.87,0.87,0.87,0.87,0.87,0.87,0.87,0.86,0.87,0.87,0.86,0.86,0.86,0.86,0.86,0.87,0.86,0.86,0.86,0.86,0.86,0.86,0.86,0.86,0.87,0.87,0.87,0.87,0.87,0.87,0.87,0.87,0.88,0.87,0.87,0.86,0.86,0.86,0.86,0.86,0.86,0.85,0.85,0.85,0.84,0.84,0.83,0.83,0.83,0.83,0.82,0.82,0.82,0.82,0.83,0.83,0.83,0.83,0.82,0.82,0.81,0.81,0.81,0.81,0.80,0.80,0.79,0.79,0.79,0.79,0.79,0.78,0.77,0.77,0.77,0.77,0.77,0.77,0.76,0.76,0.75,0.75
P0C7U0	0.66,0.66,0.66,0.67,0.66,0.67,0.65,0.66,0.64,0.63,0.62,0.61,0.61,0.59,0.60,0.61,0.60,0.60,0.59,0.57,0.56,0.54,0.52,0.49,0.47,0.47,0.45,0.46,0.46,0.46,0.44,0.44,0.43,0.42,0.41,0.42,0.44,0.42,0.42,0.42,0.40,0.39,0.37,0.36,0.34,0.33,0.31,0.30,0.29,0.29,0.30,0.29,0.29,0.29,0.28,0.28,0.26,0.27,0.26,0.26,0.27,0.27,0.27,0.28,0.29,0.29,0.28,0.28,0.25,0.24,0.23,0.23,0.23,0.22,0.23,0.22,0.21,0.21,0.21,0.21,0.21,0.21,0.21,0.20,0.21,0.21,0.21,0.23,0.23,0.22,0.22,0.21,0.21,0.20,0.20,0.20,0.19,0.19,0.18,0.18,0.19,0.20,0.19,0.20,0.20,0.19,0.19,0.18,0.19,0.20,0.20,0.21,0.22,0.20,0.21,0.21,0.21,0.20,0.19,0.19,0.18,0.17,0.17,0.17,0.19,0.19,0.18,0.20,0.19,0.20,0.20,0.19,0.21,0.21,0.21,0.22,0.23,0.22,0.22,0.21,0.21,0.20,0.19,0.19,0.19,0.18,0.19,0.19,0.21,0.20,0.20,0.21,0.22,0.21,0.21,0.21,0.22,0.24,0.24,0.26,0.26,0.26,0.27,0.27,0.27,0.26,0.25,0.26,0.26,0.25,0.25,0.25,0.26,0.24,0.24,0.25,0.25,0.24,0.24,0.25,0.24,0.24,0.25,0.26,0.26,0.26,0.27,0.26,0.26,0.27,0.28,0.28,0.29,0.30,0.29,0.31,0.32,0.31,0.30,0.30,0.30,0.29,0.29,0.31,0.32,0.32,0.33,0.34,0.34,0.32,0.32,0.32,0.33,0.34,0.35,0.37,0.38,0.39,0.40,0.42,0.42,0.42,0.42,0.42,0.43,0.43,0.44,0.44,0.45,0.45,0.44,0.44,0.46,0.45,0.45,0.46,0.46,0.47,0.49,0.50,0.51,0.52,0.53,0.55,0.55,0.56,0.58,0.59,0.60,0.62,0.64,0.66,0.68,0.70,0.70,0.71,0.71,0.71,0.71,0.72,0.72,0.74,0.77,0.79,0.79,0.80,0.82,0.83,0.84,0.84,0.86,0.87,0.88,0.88,0.88,0.90,0.90,0.91,0.90,0.90,0.91,0.92,0.92,0.91,0.91,0.90,0.90,0.90,0.90,0.89,0.89,0.89,0.88,0.88,0.87,0.87,0.85,0.84,0.82,0.81,0.80,0.79,0.78,0.77,0.75,0.75,0.74,0.72,0.70,0.68,0.66,0.65,0.62,0.61,0.59,0.57,0.57,0.56,0.55,0.56,0.55,0.54,0.52,0.50,0.48,0.46,0.44,0.43,0.42,0.43,0.43,0.43,0.41,0.41,0.40,0.39,0.38,0.40,0.39,0.41,0.41,0.41,0.41,0.40,0.40,0.40,0.40,0.38,0.39,0.41,0.41,0.43,0.43,0.45,0.44,0.46,0.46,0.44,0.43,0.42,0.40,0.38,0.37,0.38,0.39,0.41,0.43,0.44,0.45,0.44,0.43,0.41,0.40,0.41,0.40,0.40,0.39,0.40,0.38,0.40,0.40,0.40,0.41,0.42,0.44,0.45,0.46,0.47,0.49,0.49,0.49,0.51,0.51,0.51,0.51,0.51,0.51,0.52,0.53,0.54,0.55,0.56,0.58,0.59,0.60,0.60,0.60,0.58,0.58,0.58,0.59,0.59,0.59,0.60,0.59,0.60,0.60,0.61,0.62,0.63,0.63,0.62,0.62,0.62,0.61,0.60,0.59,0.58,0.58,0.58,0.57,0.57,0.56,0.56,0.57,0.57,0.57,0.56,0.56,0.56,0.56,0.56,0.57,0.57,0.57,0.56,0.56,0.57,0.58,0.58,0.59,0.59,0.61,0.61,0.62,0.63,0.64,0.65,0.66,0.66,0.66,0.67,0.68,0.68,0.69,0.69,0.70,0.71,0.72,0.72,0.73,0.74,0.74,0.74,0.75,0.75,0.76,0.76,0.77,0.78,0.79,0.79,0.80,0.80,0.81,0.81,0.82,0.83,0.83,0.83,0.83,0.83,0.83,0.83,0.83,0.84,0.84,0.84,0.84,0.84,0.84,0.85,0.85,0.85,0.85,0.85,0.84,0.84,0.84,0.84,0.84,0.84,0.84,0.85,0.85,0.85,0.85,0.85,0.85,0.85,0.86,0.86,0.86,0.87,0.86,0.86,0.86,0.86,0.86,0.85,0.84,0.84,0.83,0.82,0.81,0.81,0.79,0.79,0.77,0.77,0.76,0.74,0.74,0.73,0.71,0.71,0.70,0.70,0.69,0.69,0.68,0.68,0.67,0.66,0.65,0.64,0.64,0.63,0.63,0.62,0.62,0.62,0.61,0.61,0.61,0.62,0.62,0.62,0.62,0.62,0.63,0.64,0.65,0.66,0.66,0.67,0.68,0.68,0.69,0.69,0.70,0.71,0.72,0.72,0.73,0.74,0.75,0.75,0.76,0.77,0.78,0.78,0.78,0.80,0.80,0.82,0.82,0.83,0.83,0.84,0.84,0.84,0.85,0.85,0.84,0.85,0.84,0.84,0.84,0.85,0.84,0.84,0.84,0.84,0.84,0.84,0.85,0.84,0.85,0.85,0.85,0.86,0.86,0.86,0.86,0.86,0.86,0.87,0.86,0.86,0.87,0.87,0.87,0.87,0.87,0.86,0.86,0.86,0.86,0.86,0.87,0.87,0.87,0.87,0.87,0.87,0.86,0.86,0.86,0.86,0.85,0.84,0.85,0.85,0.85,0.85,0.85,0.84,0.84,0.84,0.84,0.83,0.82,0.81,0.79,0.77,0.76,0.74,0.72,0.70,0.69,0.68,0.65,0.64,0.64,0.62,0.61,0.61,0.61,0.61,0.59,0.59,0.58,0.58,0.58,0.59,0.59,0.59,0.59,0.59,0.60,0.61,0.61,0.61,0.61,0.61,0.61,0.61,0.62,0.62,0.62,0.63,0.63,0.64,0.66,0.67,0.69,0.71,0.73,0.75,0.77,0.78,0.80,0.81,0.83,0.83,0.84,0.85,0.85,0.86,0.86,0.88,0.88,0.89,0.88,0.89,0.89,0.89,0.88,0.89,0.88,0.88,0.88,0.88,0.88,0.88,0.87,0.88,0.88,0.87,0.88,0.88,0.88,0.88,0.88,0.88,0.88,0.88,0.88,0.88,0.88,0.88,0.88,0.87,0.87,0.87,0.87,0.87,0.87,0.87,0.87,0.87,0.87,0.87,0.87,0.88,0.88,0.87,0.86,0.87,0.86,0.85,0.85,0.84,0.83,0.82,0.81,0.80,0.79,0.77,0.76,0.75,0.74,0.72,0.71,0.70,0.68,0.67,0.65,0.65,0.64,0.61,0.60,0.60,0.58,0.56,0.56,0.56,0.55,0.54,0.53,0.52,0.51,0.50,0.49,0.49,0.48,0.49,0.49,0.48,0.47,0.46,0.46,0.45,0.45,0.45,0.46,0.46,0.45,0.46,0.46,0.47,0.46,0.46,0.48,0.49,0.48,0.50
Q16775	0.85,0.86,0.86,0.86,0.86,0.86,0.87,0.86,0.86,0.86,0.86,0.85,0.85,0.86,0.86,0.86,0.85,0.84,0.83,0.82,0.81,0.79,0.78,0.76,0.76,0.74,0.73,0.72,0.70,0.68,0.66,0.64,0.62,0.60,0.58,0.57,0.55,0.55,0.53,0.51,0.49,0.47,0.44,0.42,0.40,0.38,0.36,0.34,0.33,0.33,0.32,0.30,0.29,0.27,0.24,0.22,0.20,0.19,0.17,0.18,0.17,0.17,0.17,0.16,0.15,0.15,0.15,0.14,0.15,0.16,0.17,0.18,0.18,0.20,0.20,0.20,0.20,0.20,0.18,0.17,0.17,0.17,0.17,0.18,0.20,0.20,0.20,0.20,0.21,0.19,0.18,0.18,0.19,0.19,0.20,0.21,0.22,0.23,0.25,0.27,0.27,0.28,0.27,0.26,0.26,0.27,0.26,0.27,0.28,0.27,0.26,0.26,0.25,0.26,0.25,0.26,0.26,0.27,0.28,0.30,0.30,0.32,0.32,0.33,0.32,0.31,0.31,0.31,0.32,0.31,0.32,0.32,0.31,0.30,0.30,0.30,0.28,0.27,0.27,0.26,0.24,0.24,0.23,0.23,0.23,0.23,0.22,0.23,0.21,0.22,0.24,0.24,0.26,0.26,0.25,0.25,0.24,0.23,0.22,0.21,0.20,0.19,0.18,0.17,0.16,0.16,0.16,0.15,0.15,0.14,0.15,0.15,0.17,0.17,0.17,0.19,0.18,0.19,0.20,0.20,0.18,0.19,0.19,0.19,0.19,0.20,0.20,0.20,0.20,0.22,0.20,0.19,0.20,0.18,0.18,0.18,0.18,0.18,0.18,0.18,0.18,0.18,0.18,0.18,0.19,0.20,0.20,0.20,0.20,0.20,0.20,0.20,0.20,0.19,0.18,0.19,0.20,0.20,0.20,0.20,0.20,0.21,0.21,0.22,0.22,0.23,0.23,0.22,0.23,0.24,0.23,0.24,0.25,0.24,0.23,0.24,0.24,0.24,0.24,0.24,0.24,0.25,0.24,0.24,0.25,0.25,0.24,0.25,0.25,0.25,0.25,0.25,0.24,0.24,0.24,0.25,0.24,0.24,0.25,0.24,0.24,0.26,0.25,0.24,0.26,0.27,0.28,0.28,0.28,0.28,0.27,0.27,0.25,0.24,0.24,0.23,0.23,0.24,0.25,0.25,0.26,0.28,0.28,0.30,0.30,0.30,0.32,0.33,0.33,0.34,0.35,0.36,0.37,0.38,0.38,0.39,0.39,0.39,0.38,0.37,0.39,0.40,0.38,0.38,0.39,0.37,0.37,0.35
P02042	0.39,0.39,0.39,0.38,0.36,0.35,0.34,0.33,0.32,0.31,0.31,0.30,0.30,0.29,0.30,0.30,0.31,0.31,0.30,0.30,0.31,0.30,0.30,0.30,0.32,0.31,0.31,0.31,0.31,0.32,0.32,0.32,0.34,0.34,0.33,0.33,0.34,0.33,0.33,0.34,0.32,0.33,0.33,0.33,0.33,0.34,0.35,0.36,0.36,0.36,0.37,0.36,0.36,0.38,0.37,0.36,0.37,0.37,0.36,0.37,0.38,0.37,0.37,0.38,0.36,0.35,0.35,0.36,0.35,0.35,0.34,0.34,0.33,0.31,0.32,0.34,0.34,0.35,0.35,0.34,0.34,0.35,0.34,0.33,0.34,0.34,0.33,0.32,0.31,0.32,0.31,0.30,0.33,0.32,0.31,0.31,0.33,0.32,0.31,0.33,0.33,0.33,0.33,0.33,0.34,0.35,0.35,0.35,0.34,0.33,0.33,0.33,0.33,0.32,0.32,0.31,0.30,0.29,0.28,0.29,0.28,0.27,0.27,0.27,0.28,0.28,0.30,0.30,0.31,0.31,0.32,0.33,0.33,0.32,0.33,0.34,0.34,0.33,0.33,0.33,0.33,0.30,0.30,0.31,0.30,0.28,0.26
A0A1W2PR19	0.10,0.12,0.13,0.13,0.16,0.15,0.18,0.18,0.19,0.19,0.20,0.21,0.20,0.20,0.20,0.20,0.21,0.21,0.21,0.21,0.22,0.21,0.22,0.23,0.23,0.23,0.25,0.25,0.25,0.27,0.28,0.29,0.30,0.30,0.30,0.30,0.30,0.31,0.31,0.31,0.34,0.35,0.35,0.34,0.34,0.33,0.33,0.32,0.32,0.31,0.30,0.30,0.29,0.29,0.29,0.30,0.31,0.30,0.32,0.31,0.32,0.32,0.32,0.30,0.29,0.29,0.30,0.30,0.31,0.33,0.32,0.32,0.31,0.31,0.31,0.32,0.33,0.33,0.32,0.33,0.33,0.31,0.30,0.31,0.31,0.31,0.30,0.31,0.31,0.30,0.31,0.32,0.32,0.31,0.32,0.32,0.31,0.30,0.30,0.28,0.28,0.28,0.27,0.27,0.28,0.29,0.31,0.30,0.30,0.29,0.29,0.29,0.29,0.30,0.30,0.30,0.29,0.30,0.30,0.30,0.30,0.31,0.31,0.30,0.30,0.31,0.31,0.31,0.31,0.32,0.32,0.31,0.31,0.34,0.34,0.35,0.35,0.34,0.34,0.34,0.36,0.37,0.36,0.36,0.35,0.33,0.32,0.30,0.30,0.28,0.27,0.25,0.25,0.24,0.22,0.21,0.21,0.21,0.20,0.19,0.22,0.21,0.20,0.20,0.20,0.20,0.22,0.22,0.24,0.23,0.22,0.22,0.24,0.23,0.21,0.21,0.21,0.21,0.21,0.22,0.22,0.20,0.20,0.21,0.22,0.22,0.23,0.24,0.26,0.25,0.26,0.27,0.27,0.27,0.28,0.29,0.29,0.29,0.31,0.32,0.33,0.31,0.32,0.34,0.34,0.35,0.35,0.34,0.34,0.32,0.33,0.35,0.34,0.33,0.34,0.35,0.34,0.35,0.37,0.38,0.39,0.39,0.40,0.40,0.40,0.39,0.40,0.41,0.40,0.40,0.41,0.43,0.42,0.43,0.45,0.45,0.45,0.47,0.48,0.46,0.47
Q9H7L2	0.85,0.85,0.85,0.83,0.83,0.83,0.83,0.82,0.80,0.78,0.76,0.75,0.73,0.73,0.72,0.72,0.71,0.69,0.68,0.67,0.67,0.66,0.64,0.64,0.61,0.60,0.58,0.56,0.55,0.54,0.52,0.52,0.51,0.51,0.49,0.47,0.46,0.44,0.42,0.40,0.38,0.36,0.34,0.34,0.35,0.35,0.35,0.35,0.35,0.36,0.36,0.36,0.36,0.37,0.37,0.36,0.36,0.36,0.36,0.37,0.36,0.36,0.36,0.36,0.35,0.36,0.38,0.38,0.38,0.38,0.37,0.37,0.35,0.35,0.33,0.32,0.32,0.32,0.34,0.36,0.37,0.39,0.41,0.41,0.41,0.40,0.39,0.37,0.36,0.36,0.35,0.36,0.35,0.34,0.34,0.32,0.32,0.32,0.32,0.33,0.33,0.33,0.33,0.32,0.33,0.32,0.33,0.32,0.33,0.34,0.34,0.34,0.35,0.35,0.37,0.37,0.39,0.38,0.38,0.36,0.35,0.34,0.32,0.31,0.31,0.32,0.31,0.30,0.31,0.30,0.29,0.29,0.27,0.28,0.28,0.29,0.31,0.32,0.32,0.33,0.32,0.31,0.33,0.34,0.34,0.34,0.35,0.35,0.34,0.35,0.36,0.37,0.38,0.37,0.37,0.36,0.36,0.34,0.35,0.34,0.36,0.35,0.36,0.37,0.37,0.36,0.36,0.37,0.37,0.37,0.37,0.37,0.37,0.38,0.38,0.37,0.36,0.34,0.33,0.34,0.34,0.34,0.34,0.33,0.32,0.31,0.30,0.29,0.29,0.28,0.28,0.27,0.25,0.25,0.24,0.24,0.24,0.24,0.25,0.25,0.26,0.26,0.27,0.26,0.26,0.26,0.26,0.25,0.26,0.26,0.28,0.28,0.29,0.28,0.29,0.31,0.32,0.33,0.34,0.34,0.33,0.31,0.31,0.30,0.29,0.29,0.30,0.31,0.32,0.31,0.32,0.32,0.30,0.30,0.29,0.30,0.30,0.31,0.33,0.34,0.34,0.36,0.34,0.34,0.35,0.35,0.36,0.36,0.36,0.36,0.37,0.36,0.38,0.39,0.39,0.38,0.37,0.36,0.37,0.35,0.36,0.36,0.37,0.39,0.39,0.40,0.42,0.42,0.41,0.41,0.41,0.41,0.40,0.41,0.41,0.41,0.40,0.40,0.39,0.38,0.40,0.38,0.38,0.40,0.41,0.42,0.43,0.44,0.43,0.43,0.42,0.40,0.39,0.37,0.35,0.36,0.36,0.37,0.37,0.38,0.38,0.38,0.38,0.39,0.39,0.41,0.42,0.42,0.42,0.44,0.44,0.46,0.47,0.49,0.51,0.52,0.54,0.55,0.57,0.59,0.60,0.59,0.60,0.59,0.60,0.60,0.61,0.61,0.61,0.63,0.65,0.67,0.68,0.70,0.72,0.73,0.73,0.74,0.75,0.77,0.77,0.79,0.80,0.82,0.82,0.82,0.82,0.82,0.82,0.82,0.82,0.82
Q92522	0.84,0.84,0.85,0.85,0.85,0.85,0.86,0.85,0.85,0.85,0.85,0.86,0.86,0.86,0.86,0.86,0.87,0.87,0.87,0.87,0.87,0.86,0.87,0.87,0.86,0.85,0.84,0.83,0.82,0.81,0.79,0.77,0.75,0.75,0.73,0.71,0.71,0.71,0.69,0.69,0.68,0.68,0.67,0.65,0.63,0.62,0.60,0.59,0.58,0.56,0.54,0.53,0.51,0.49,0.48,0.48,0.46,0.46,0.44,0.42,0.41,0.41,0.41,0.39,0.37,0.37,0.37,0.37,0.37,0.37,0.38,0.38,0.38,0.39,0.38,0.38,0.38,0.38,0.38,0.39,0.38,0.37,0.35,0.35,0.35,0.37,0.37,0.39,0.39,0.38,0.40,0.40,0.40,0.39,0.40,0.39,0.38,0.39,0.39,0.40,0.41,0.42,0.42,0.42,0.42,0.44,0.45,0.46,0.47,0.49,0.51,0.51,0.53,0.55,0.56,0.57,0.59,0.60,0.61,0.61,0.62,0.63,0.66,0.66,0.68,0.69,0.69,0.69,0.70,0.71,0.72,0.73,0.74,0.76,0.78,0.79,0.81,0.83,0.83,0.83,0.84,0.85,0.85,0.85,0.85,0.86,0.86,0.86,0.86,0.86,0.87,0.87,0.87,0.87,0.87,0.87,0.88,0.87,0.88,0.87,0.88,0.88,0.88,0.88,0.88,0.88,0.88,0.88,0.89,0.88,0.88,0.88,0.88,0.89,0.89,0.89,0.89,0.89,0.89,0.89,0.88,0.88,0.89,0.89,0.89,0.88,0.89,0.88,0.88,0.89,0.88,0.88,0.89,0.88,0.88,0.89,0.89,0.88,0.89,0.89,0.89,0.89,0.89,0.88,0.88,0.88,0.89,0.88,0.88,0.88,0.89,0.89,0.89
Q8TDG4	0.93,0.93,0.92,0.93,0.92,0.92,0.92,0.91,0.92,0.92,0.91,0.91,0.91,0.91,0.91,0.91,0.90,0.91,0.91,0.91,0.90,0.90,0.90,0.90,0.90,0.90,0.90,0.89,0.89,0.89,0.89,0.89,0.90,0.90,0.90,0.90,0.89,0.89,0.88,0.88,0.88,0.88,0.88,0.88,0.87,0.87,0.87,0.87,0.88,0.88,0.88,0.88,0.89,0.89,0.88,0.88,0.88,0.88,0.88,0.87,0.88,0.88,0.88,0.87,0.87,0.87,0.87,0.88,0.88,0.88,0.88,0.88,0.88,0.88,0.88,0.88,0.88,0.88,0.88,0.89,0.89,0.89,0.89,0.90,0.90,0.89,0.89,0.89,0.89,0.89,0.89,0.88,0.88,0.88,0.87,0.88,0.88,0.88,0.88,0.87,0.86,0.85,0.84,0.83,0.83,0.82,0.81,0.81,0.80,0.80,0.80,0.79,0.79,0.79,0.79,0.79,0.80,0.80,0.80,0.79,0.79,0.79,0.79,0.79,0.79,0.79,0.80,0.80,0.80,0.81,0.81,0.81,0.81,0.81,0.81,0.81,0.81,0.81,0.81,0.82,0.82,0.83,0.83,0.85,0.85,0.85,0.87,0.87,0.88,0.88,0.89,0.89,0.89,0.89,0.89,0.89,0.89,0.89,0.89,0.89,0.89,0.89,0.88,0.88,0.88,0.89,0.89,0.88,0.88,0.88,0.87,0.86,0.85,0.84,0.82,0.81,0.80,0.79,0.78,0.76,0.75,0.74,0.72,0.72,0.71,0.71,0.71,0.70,0.70,0.70,0.70,0.70,0.70,0.70,0.70,0.70,0.70,0.70,0.70,0.70,0.70,0.70,0.71,0.71,0.71,0.72,0.72,0.72,0.72,0.72,0.71,0.72,0.73,0.74,0.75,0.77,0.78,0.79,0.80,0.81,0.83,0.85,0.86,0.87,0.88,0.89,0.89,0.90,0.90,0.91,0.91,0.91,0.91,0.91,0.91,0.91,0.91,0.91,0.91,0.91,0.91,0.91,0.91,0.90,0.89,0.89,0.88,0.87,0.86,0.86,0.85,0.85,0.84,0.83,0.81,0.81,0.81,0.81,0.80,0.80,0.80,0.80,0.79,0.79,0.78,0.78,0.78,0.77,0.76,0.74,0.74,0.73,0.71,0.70,0.68,0.67,0.66,0.65,0.63,0.62,0.61,0.59,0.57,0.56,0.55,0.54,0.54,0.54,0.55,0.55,0.55,0.55,0.55,0.54,0.54,0.53,0.52,0.51,0.48,0.47,0.46,0.44,0.42,0.41,0.41,0.40,0.38,0.37,0.37,0.37,0.36,0.36,0.36,0.37,0.38,0.38,0.38,0.38,0.37,0.37,0.37,0.36,0.36,0.36,0.35,0.35,0.36,0.34,0.33,0.31,0.32,0.30,0.30,0.29,0.29,0.28,0.27,0.27,0.27,0.27,0.28,0.28,0.27,0.28,0.27,0.27,0.27,0.27,0.26,0.24,0.23,0.22,0.21,0.20,0.18,0.16,0.16,0.15,0.14,0.15,0.16,0.16,0.15,0.15,0.15,0.15,0.14,0.13,0.13,0.13,0.13,0.13,0.12,0.11,0.12,0.13,0.13,0.13,0.13,0.14,0.13,0.13,0.13,0.13,0.12,0.12,0.13,0.13,0.14,0.14,0.14,0.14,0.14,0.14,0.14,0.14,0.14,0.15,0.16,0.16,0.16,0.16,0.16,0.16,0.17,0.18,0.18,0.20,0.22,0.23,0.22,0.22,0.21,0.20,0.20,0.20,0.19,0.19,0.19,0.19,0.19,0.19,0.19,0.19,0.19,0.19,0.18,0.17,0.17,0.17,0.18,0.20,0.20,0.20,0.21,0.22,0.22,0.22,0.21,0.20,0.19,0.18,0.18,0.17,0.17,0.16,0.15,0.15,0.14,0.13,0.12,0.13,0.13,0.13,0.13,0.14,0.14,0.14,0.14,0.13,0.13,0.13,0.13,0.12,0.12,0.13,0.14,0.14,0.16,0.17,0.16,0.15,0.14,0.13,0.13,0.12,0.11,0.11,0.12,0.12,0.13,0.13,0.13,0.14,0.15,0.15,0.15,0.17,0.17,0.16,0.18,0.17,0.17,0.17,0.18,0.19,0.19,0.21,0.21,0.22,0.22,0.23,0.24,0.25,0.25,0.25,0.25,0.24,0.24,0.22,0.22,0.23,0.23,0.23,0.24,0.25,0.25,0.26,0.28,0.30,0.31,0.32,0.34,0.34,0.32,0.32,0.34,0.34,0.33,0.35,0.35,0.35,0.36,0.37,0.37,0.37,0.38,0.39,0.38,0.38,0.40,0.40,0.40,0.40,0.40,0.40,0.39,0.39,0.39,0.39,0.39,0.38,0.38,0.37,0.38,0.37,0.39,0.39,0.39,0.36,0.34,0.34,0.31,0.30,0.30,0.30,0.30,0.30,0.30,0.29,0.28,0.29,0.27,0.26,0.24,0.24,0.23,0.21,0.21,0.22,0.21,0.20,0.20,0.22,0.21,0.21,0.23,0.24,0.24,0.26,0.28,0.29,0.28,0.29,0.30,0.30,0.30,0.29,0.28,0.28,0.29,0.30,0.31,0.31,0.32,0.32,0.33,0.32,0.31,0.32,0.32,0.32,0.32,0.34,0.34,0.33,0.34,0.34,0.34,0.32,0.31,0.31,0.30,0.28,0.27,0.27,0.26,0.24,0.24,0.24,0.23,0.21,0.21,0.21,0.19,0.19,0.19,0.19,0.18,0.19,0.20,0.20,0.19,0.18,0.18,0.17,0.16,0.15,0.15,0.15,0.14,0.14,0.14,0.13,0.12,0.12,0.12,0.13,0.13,0.14,0.14,0.14,0.14,0.14,0.14,0.14,0.14,0.14,0.14,0.14,0.14,0.15,0.16,0.17,0.17,0.17,0.18,0.17,0.18,0.18,0.17,0.16,0.16,0.16,0.16,0.16,0.16,0.16,0.16,0.17,0.18,0.19,0.20,0.20,0.22,0.22,0.22,0.22,0.20,0.20,0.19,0.20,0.19,0.21,0.22,0.24,0.24,0.24,0.25,0.26,0.26,0.25,0.26,0.24,0.23,0.24,0.25,0.26,0.26,0.26,0.26,0.27,0.27,0.27,0.27,0.27,0.27,0.29,0.30,0.32,0.31,0.31,0.29,0.28,0.28,0.27,0.26,0.26,0.26,0.26,0.26,0.26,0.26,0.26,0.27,0.26,0.24,0.25,0.24,0.23,0.23,0.24,0.24,0.23,0.25,0.24,0.23,0.22,0.22,0.21,0.21,0.20,0.20,0.19,0.19,0.19,0.22,0.22,0.21,0.21,0.21,0.23,0.23,0.24,0.24,0.25,0.25,0.25,0.25,0.26,0.27,0.27,0.27,0.28,0.28,0.26,0.26,0.28,0.29,0.29,0.29,0.28,0.28,0.30,0.30,0.30,0.31,0.32,0.33,0.33,0.36,0.38,0.40,0.41,0.41,0.42,0.41,0.39,0.39,0.39,0.39,0.38,0.36,0.35,0.35,0.35,0.34,0.33,0.34,0.34,0.34,0.33,0.34,0.34,0.34,0.34,0.34,0.34,0.33,0.32,0.32,0.34,0.34,0.33,0.32,0.32,0.31,0.31,0.31,0.30,0.29,0.27,0.26,0.27,0.26,0.26,0.25,0.25,0.25,0.24,0.23,0.23,0.22,0.21,0.21,0.20,0.21,0.21,0.21,0.22,0.22,0.21,0.23,0.22,0.23,0.23,0.23,0.23,0.23,0.22,0.24,0.23,0.21,0.22,0.24,0.23,0.23,0.25,0.25,0.23,0.23,0.23,0.23,0.22,0.21,0.21,0.21,0.22,0.22,0.23,0.24,0.25,0.26,0.26,0.26,0.27,0.28,0.27,0.29,0.30,0.31,0.32,0.33,0.33,0.35,0.36,0.36,0.36,0.37,0.39,0.39,0.37,0.37,0.37,0.36,0.35,0.34,0.34,0.31,0.31,0.31,0.30,0.29,0.29,0.30,0.30,0.30,0.31,0.30,0.31,0.30,0.29,0.28,0.28,0.30,0.30,0.29,0.30,0.30,0.30,0.28,0.27,0.25,0.25,0.23,0.22,0.20,0.19,0.19,0.18,0.17,0.16,0.17,0.18,0.18,0.18,0.18,0.18,0.19,0.19,0.19,0.19,0.20,0.21,0.21,0.22,0.22,0.21,0.22,0.22,0.22,0.23,0.23,0.24,0.23,0.22,0.23,0.23,0.22,0.23,0.23,0.22,0.23,0.23,0.23,0.23,0.24,0.25,0.26,0.25,0.25,0.25,0.25,0.25,0.25,0.25,0.25,0.25,0.25,0.25,0.25,0.25,0.26,0.25,0.25,0.25,0.23,0.23,0.25,0.24,0.25,0.25,0.25,0.24,0.24,0.25,0.25,0.23,0.23,0.25,0.24,0.24,0.25,0.25,0.26,0.25,0.25,0.26,0.26,0.25,0.26,0.26,0.26,0.27,0.28,0.29,0.29,0.29,0.30,0.30,0.30,0.30,0.30,0.29,0.29,0.30,0.29,0.29,0.30,0.29,0.28,0.28,0.29,0.28,0.28,0.29,0.29,0.28,0.30,0.31,0.30,0.31,0.32,0.33,0.34,0.34,0.36,0.38,0.37,0.38,0.40,0.40,0.41,0.42,0.43,0.44,0.44,0.45,0.48,0.49,0.51,0.52,0.53,0.55,0.56,0.57,0.58,0.60,0.61,0.62,0.62,0.64,0.65,0.65,0.67,0.69,0.70,0.71,0.73,0.74,0.75
Q8WYK2	0.87,0.87,0.87,0.87,0.86,0.87,0.87,0.87,0.87,0.86,0.85,0.85,0.85,0.84,0.83,0.83,0.83,0.82,0.82,0.82,0.82,0.81,0.80,0.80,0.79,0.79,0.78,0.78,0.78,0.77,0.77,0.77,0.77,0.77,0.77,0.77,0.77,0.77,0.77,0.77,0.77,0.77,0.76,0.75,0.75,0.75,0.74,0.72,0.72,0.71,0.71,0.71,0.71,0.70,0.69,0.70,0.69,0.69,0.70,0.69,0.69,0.69,0.68,0.68,0.67,0.66,0.65,0.66,0.67,0.66,0.66,0.65,0.65,0.65,0.64,0.64,0.63,0.62,0.61,0.60,0.59,0.59,0.57,0.58,0.58,0.57,0.56,0.56,0.57,0.56,0.56,0.56,0.56,0.56,0.56,0.56,0.55,0.54,0.54,0.54,0.54,0.53,0.52,0.52,0.52,0.53,0.54,0.54,0.52,0.52,0.51,0.51,0.50,0.51,0.50,0.50,0.50,0.51,0.50,0.51,0.52,0.52,0.53,0.54,0.55,0.55,0.56,0.56,0.57,0.57,0.59,0.60,0.60,0.60,0.61,0.61,0.60,0.60,0.61,0.61,0.62,0.62,0.64,0.64,0.64,0.65,0.65,0.65,0.65,0.67,0.67,0.67,0.68,0.68,0.68,0.68,0.69,0.69,0.69,0.71,0.70,0.70,0.69
F8WCM5	0.64,0.64,0.64,0.64,0.64,0.64,0.65,0.65,0.66,0.65,0.66,0.66,0.66,0.66,0.64,0.64,0.64,0.62,0.61,0.61,0.61,0.61,0.60,0.59,0.59,0.60,0.58,0.57,0.58,0.58,0.58,0.58,0.59,0.60,0.60,0.60,0.61,0.60,0.62,0.62,0.62,0.62,0.61,0.62,0.62,0.62,0.62,0.62,0.63,0.62,0.64,0.64,0.65,0.65,0.66,0.67,0.68,0.68,0.70,0.72,0.72,0.72,0.72,0.75,0.75,0.76,0.76,0.77,0.79,0.79,0.79,0.80,0.80,0.80,0.81,0.81,0.81,0.81,0.81,0.81,0.82,0.82,0.83,0.84,0.84,0.85,0.85,0.85,0.85,0.85,0.85,0.85,0.85,0.85,0.85,0.85,0.86,0.85,0.85,0.85,0.84,0.84,0.84,0.84,0.84,0.84,0.83,0.84,0.84,0.84,0.84,0.84,0.84,0.85,0.85,0.85,0.84,0.84,0.84,0.83,0.83,0.82,0.82,0.81,0.81,0.80,0.81,0.81,0.81,0.81,0.81,0.81,0.82,0.82,0.81,0.81,0.81,0.81,0.81,0.82,0.82,0.83,0.83,0.83,0.83,0.84,0.84,0.85,0.84,0.84,0.85,0.85,0.85,0.86,0.86,0.86,0.86,0.87,0.87,0.87,0.87,0.88,0.88,0.88,0.88,0.87,0.86,0.86,0.86,0.86,0.85,0.85,0.85,0.85,0.85,0.86,0.86,0.86,0.86,0.86,0.86,0.86,0.86,0.87,0.86,0.86,0.86,0.86,0.86,0.86,0.86,0.86,0.85,0.85,0.85,0.84,0.84,0.83,0.84,0.83
Q3LI64	0.79,0.79,0.79,0.79,0.80,0.79,0.80,0.79,0.79,0.79,0.79,0.80,0.80,0.80,0.79,0.79,0.79,0.80,0.79,0.80,0.79,0.79,0.78,0.79,0.78,0.78,0.78,0.78,0.79,0.78,0.78,0.78,0.79,0.79,0.80,0.80,0.80,0.81,0.80,0.80,0.80,0.81,0.81,0.80,0.81,0.80,0.80,0.79,0.80,0.80,0.80,0.80,0.80,0.80,0.80,0.81,0.81,0.81,0.80,0.81,0.80,0.81,0.81,0.81,0.80,0.80,0.81,0.80,0.81,0.80,0.81
Q9BYR7	0.86,0.85,0.86,0.86,0.87,0.86,0.86,0.85,0.85,0.84,0.85,0.84,0.84,0.84,0.84,0.84,0.84,0.84,0.83,0.83,0.83,0.82,0.82,0.82,0.81,0.82,0.81,0.82,0.82,0.82,0.81,0.82,0.82,0.82,0.82,0.82,0.83,0.83,0.83,0.83,0.83,0.82,0.81,0.80,0.80,0.79,0.79,0.78,0.78,0.78,0.79,0.78,0.79,0.78,0.77,0.77,0.76,0.76,0.77,0.76,0.76,0.76,0.76,0.76,0.76,0.76,0.75,0.76,0.76,0.76,0.75,0.75,0.76,0.75,0.75,0.76,0.76,0.76,0.76,0.76,0.76,0.75,0.76,0.77,0.77,0.77,0.78,0.78,0.78,0.79,0.79,0.78,0.79,0.78,0.79,0.80,0.80,0.83
Q3LI60	0.57,0.56,0.55,0.55,0.57,0.57,0.56,0.56,0.56,0.55,0.55,0.55,0.55,0.54,0.56,0.56,0.55,0.56,0.57,0.57,0.57,0.56,0.57,0.57,0.57,0.58,0.58,0.58,0.58,0.59,0.58,0.58,0.57,0.57,0.56,0.56,0.55,0.57,0.57,0.59,0.61,0.61,0.63,0.64
Q9ULD8	0.41,0.40,0.41,0.42,0.42,0.43,0.42,0.41,0.40,0.38,0.37,0.36,0.36,0.35,0.36,0.36,0.37,0.38,0.38,0.37,0.37,0.35,0.35,0.35,0.34,0.32,0.34,0.32,0.32,0.31,0.31,0.30,0.29,0.30,0.30,0.30,0.30,0.31,0.31,0.31,0.30,0.30,0.32,0.30,0.29,0.28,0.26,0.27,0.27,0.27,0.28,0.28,0.31,0.32,0.32,0.31,0.31,0.31,0.29,0.29,0.30,0.31,0.31,0.31,0.32,0.32,0.32,0.32,0.33,0.33,0.34,0.34,0.34,0.35,0.34,0.35,0.34,0.33,0.32,0.31,0.32,0.32,0.33,0.33,0.33,0.35,0.35,0.35,0.34,0.34,0.34,0.34,0.33,0.31,0.30,0.29,0.29,0.29,0.29,0.30,0.31,0.31,0.30,0.30,0.29,0.28,0.28,0.28,0.26,0.25,0.25,0.24,0.23,0.23,0.24,0.24,0.24,0.26,0.28,0.30,0.31,0.33,0.34,0.35,0.36,0.37,0.38,0.40,0.41,0.44,0.45,0.48,0.50,0.53,0.55,0.56,0.59,0.59,0.61,0.62,0.63,0.63,0.64,0.65,0.66,0.67,0.68,0.70,0.71,0.72,0.73,0.74,0.74,0.74,0.75,0.75,0.74,0.74,0.74,0.73,0.73,0.74,0.73,0.73,0.72,0.72,0.72,0.72,0.72,0.72,0.72,0.72,0.72,0.72,0.71,0.71,0.71,0.71,0.71,0.70,0.70,0.68,0.67,0.67,0.66,0.66,0.65,0.65,0.65,0.64,0.65,0.66,0.66,0.68,0.69,0.68,0.67,0.67,0.67,0.66,0.65,0.65,0.64,0.63,0.61,0.61,0.59,0.57,0.55,0.54,0.52,0.51,0.50,0.47,0.46,0.45,0.43,0.41,0.39,0.38,0.37,0.35,0.35,0.35,0.34,0.34,0.33,0.32,0.33,0.32,0.32,0.32,0.31,0.32,0.31,0.31,0.32,0.33,0.34,0.36,0.36,0.36,0.36,0.37,0.37,0.37,0.37,0.37,0.37,0.37,0.36,0.36,0.36,0.36,0.36,0.36,0.36,0.36,0.36,0.37,0.37,0.37,0.37,0.37,0.37,0.37,0.40,0.41,0.41,0.41,0.41,0.40,0.39,0.39,0.38,0.39,0.38,0.37,0.37,0.37,0.35,0.35,0.34,0.34,0.33,0.34,0.33,0.33,0.34,0.34,0.33,0.34,0.34,0.33,0.33,0.33,0.33,0.32,0.33,0.34,0.34,0.34,0.36,0.38,0.39,0.40,0.40,0.40,0.40,0.40,0.39,0.39,0.40,0.40,0.40,0.39,0.38,0.37,0.37,0.37,0.35,0.35,0.35,0.35,0.33,0.34,0.34,0.34,0.33,0.34,0.35,0.35,0.35,0.36,0.37,0.37,0.38,0.38,0.38,0.38,0.38,0.39,0.37,0.37,0.35,0.35,0.33,0.33,0.32,0.30,0.29,0.29,0.29,0.28,0.27,0.27,0.27,0.27,0.27,0.27,0.26,0.26,0.26,0.26,0.27,0.26,0.27,0.27,0.28,0.29,0.30,0.31,0.32,0.31,0.33,0.33,0.32,0.31,0.30,0.30,0.29,0.28,0.27,0.29,0.29,0.29,0.30,0.31,0.31,0.31,0.32,0.33,0.34,0.34,0.36,0.38,0.41,0.42,0.44,0.46,0.47,0.50,0.52,0.54,0.55,0.56,0.58,0.59,0.60,0.61,0.62,0.62,0.62,0.64,0.65,0.65,0.66,0.68,0.69,0.70,0.71,0.71,0.72,0.73,0.72,0.71,0.72,0.70,0.71,0.70,0.70,0.69,0.70,0.69,0.68,0.67,0.65,0.63,0.61,0.59,0.58,0.56,0.53,0.52,0.52,0.50,0.50,0.49,0.48,0.47,0.45,0.43,0.42,0.40,0.38,0.38,0.36,0.34,0.33,0.34,0.33,0.32,0.32,0.33,0.32,0.33,0.34,0.34,0.33,0.32,0.33,0.33,0.33,0.33,0.34,0.34,0.35,0.35,0.36,0.37,0.37,0.38,0.38,0.39,0.40,0.39,0.40,0.40,0.39,0.39,0.40,0.41,0.41,0.41,0.42,0.42,0.41,0.40,0.42,0.41,0.40,0.41,0.41,0.41,0.39,0.41,0.42,0.41,0.42,0.43,0.43,0.44,0.45,0.45,0.45,0.45,0.46,0.45,0.45,0.45,0.45,0.44,0.45,0.45,0.44,0.43,0.43,0.43,0.42,0.43,0.42,0.42,0.41,0.41,0.42,0.43,0.43,0.42,0.44,0.45,0.45,0.46,0.46,0.47,0.48,0.48,0.47,0.46,0.46,0.43,0.43,0.44,0.43,0.41,0.41,0.42,0.40,0.39,0.41,0.41,0.41,0.40,0.40,0.41,0.42,0.41,0.42,0.42,0.41,0.40,0.39,0.39,0.39,0.37,0.36,0.36,0.35,0.34,0.34,0.34,0.33,0.33,0.31,0.30,0.29,0.29,0.29,0.29,0.29,0.28,0.29,0.30,0.29,0.30,0.30,0.29,0.30,0.30,0.30,0.28,0.28,0.27,0.27,0.28,0.26,0.26,0.26,0.25,0.24,0.23,0.24,0.26,0.27,0.28,0.29,0.30,0.29,0.31,0.30,0.30,0.30,0.30,0.30,0.30,0.30,0.29,0.28,0.28,0.28,0.28,0.30,0.31,0.32,0.32,0.33,0.32,0.34,0.32,0.32,0.32,0.32,0.32,0.33,0.32,0.32,0.32,0.33,0.33,0.33,0.33,0.34,0.33,0.31,0.30,0.29,0.29,0.29,0.28,0.27,0.28,0.28,0.26,0.27,0.28,0.28,0.30,0.31,0.31,0.31,0.31,0.33,0.31,0.30,0.30,0.29,0.27,0.29,0.29,0.30,0.30,0.31,0.31,0.31,0.31,0.31,0.32,0.32,0.33,0.35,0.36,0.38,0.41,0.42,0.44,0.46,0.48,0.49,0.50,0.53,0.54,0.55,0.57,0.59,0.60,0.60,0.62,0.62,0.63,0.65,0.67,0.67,0.68,0.70,0.72,0.72,0.73,0.75,0.76,0.76,0.77,0.78,0.80,0.82,0.83,0.85,0.87,0.88,0.88,0.88,0.88,0.88,0.88,0.88,0.88,0.88,0.88,0.88,0.88,0.88,0.88,0.88,0.88,0.88,0.88,0.88,0.88,0.88,0.88,0.88,0.88,0.88,0.88,0.88,0.88,0.88,0.88,0.88,0.88,0.89,0.89,0.89,0.90,0.89,0.89,0.90,0.89,0.90,0.90,0.90,0.90,0.90,0.90,0.90,0.90,0.90,0.90,0.90,0.90,0.90,0.90,0.90,0.90,0.89,0.89,0.89,0.89,0.89,0.90,0.90,0.90,0.90,0.89,0.89,0.89,0.90,0.89,0.89,0.89,0.89,0.88,0.88,0.87,0.87,0.87,0.86,0.86,0.86,0.85,0.85,0.85,0.84,0.85,0.83,0.84,0.84,0.84,0.84,0.84,0.83,0.83,0.83,0.84,0.83,0.83,0.83,0.83,0.83,0.83,0.83,0.84,0.84,0.84,0.85,0.85,0.85,0.85,0.86,0.86,0.86,0.86,0.86,0.86,0.86,0.86,0.86,0.87,0.86,0.86,0.87,0.87,0.86,0.85,0.85,0.85,0.84,0.83,0.83,0.81,0.81,0.80,0.80,0.79,0.79,0.78,0.77,0.76,0.75,0.75,0.74,0.73,0.72,0.71,0.70,0.69,0.68,0.67,0.66,0.65,0.65,0.64,0.63,0.62,0.62,0.61,0.60,0.59,0.58,0.58,0.58,0.57,0.56,0.57,0.58,0.59,0.59,0.60,0.61,0.62,0.63,0.64,0.65,0.66,0.66,0.67,0.68,0.69,0.70,0.71,0.72,0.72,0.72,0.74,0.75,0.75,0.75,0.76,0.77,0.77,0.79,0.79,0.80,0.81,0.82,0.82,0.82,0.84,0.85,0.86,0.87,0.87,0.88,0.89,0.89,0.90,0.90,0.89,0.89,0.89,0.89,0.88,0.88,0.88,0.88,0.88,0.88,0.88,0.88,0.88,0.88,0.88,0.88,0.88,0.87,0.88,0.88,0.88,0.88,0.88,0.88,0.88,0.88,0.88,0.88,0.89,0.89,0.89,0.89,0.89,0.89,0.89,0.89,0.89,0.88,0.88,0.88,0.88,0.89,0.89,0.89,0.89,0.89,0.90,0.89,0.89,0.90,0.89,0.89,0.89,0.89,0.89,0.89,0.89,0.89,0.90,0.90,0.89,0.89,0.90,0.90,0.90,0.90,0.90,0.90,0.90,0.90,0.90,0.90,0.89,0.89,0.89,0.89,0.90,0.90,0.90,0.90,0.90,0.90,0.89,0.89,0.89,0.89,0.89,0.89,0.89,0.89,0.89,0.89,0.89,0.90,0.90,0.89,0.89,0.89,0.89,0.89,0.88,0.89,0.88,0.88,0.87,0.87,0.86,0.85,0.85,0.85,0.85,0.85,0.85,0.85,0.85,0.85,0.85,0.84,0.85,0.84,0.84,0.85,0.85,0.86,0.86,0.86,0.86,0.86,0.86,0.86,0.86,0.85,0.85,0.85,0.84,0.84,0.84,0.84,0.85,0.85,0.84,0.85,0.85,0.86,0.86,0.87,0.86,0.88
Q8IYT4	0.61,0.61,0.61,0.60,0.61,0.61,0.60,0.60,0.59,0.58,0.56,0.55,0.55,0.53,0.53,0.52,0.51,0.51,0.51,0.52,0.52,0.50,0.50,0.50,0.50,0.48,0.47,0.47,0.46,0.45,0.45,0.46,0.46,0.46,0.46,0.46,0.45,0.45,0.46,0.46,0.46,0.45,0.45,0.46,0.47,0.46,0.45,0.45,0.46,0.45,0.45,0.46,0.47,0.48,0.48,0.49,0.49,0.49,0.49,0.48,0.48,0.48,0.47,0.48,0.47,0.47,0.47,0.49,0.49,0.51,0.52,0.52,0.52,0.54,0.54,0.55,0.56,0.58,0.59,0.59,0.60,0.60,0.62,0.62,0.62,0.63,0.64,0.66,0.67,0.67,0.69,0.70,0.71,0.72,0.73,0.74,0.75,0.76,0.77,0.79,0.80,0.80,0.82,0.83,0.83,0.85,0.85,0.87,0.87,0.89,0.89,0.89,0.89,0.90,0.89,0.89,0.89,0.90,0.90,0.90,0.89,0.90,0.89,0.89,0.88,0.87,0.87,0.87,0.86,0.86,0.86,0.86,0.85,0.86,0.85,0.85,0.86,0.85,0.86,0.86,0.86,0.86,0.86,0.86,0.86,0.86,0.86,0.86,0.86,0.86,0.86,0.85,0.86,0.86,0.86,0.86,0.86,0.86,0.86,0.85,0.86,0.86,0.86,0.86,0.87,0.87,0.87,0.86,0.86,0.86,0.85,0.84,0.83,0.82,0.82,0.81,0.80,0.79,0.79,0.77,0.77,0.77,0.76,0.75,0.75,0.74,0.74,0.74,0.74,0.74,0.74,0.74,0.73,0.72,0.72,0.70,0.69,0.68,0.67,0.66,0.64,0.64,0.62,0.61,0.60,0.58,0.58,0.59,0.57,0.57,0.57,0.58,0.57,0.57,0.58,0.56,0.55,0.55,0.55,0.54,0.53,0.53,0.52,0.50,0.49,0.49,0.49,0.47,0.46,0.46,0.44,0.43,0.41,0.42,0.41,0.40,0.40,0.39,0.39,0.39,0.40,0.39,0.38,0.38,0.37,0.36,0.36,0.35,0.33,0.33,0.32,0.31,0.30,0.30,0.30,0.29,0.31,0.32,0.32,0.32,0.33,0.35,0.35,0.36,0.37,0.37,0.37,0.36,0.36,0.35,0.34,0.33,0.32,0.32,0.29,0.29,0.30,0.29,0.29,0.29,0.28,0.28,0.28,0.27,0.27,0.26,0.26,0.26,0.25,0.26,0.26,0.28,0.27,0.27,0.26,0.24,0.24,0.22,0.22,0.21,0.22,0.21,0.19,0.18,0.18,0.18,0.19,0.20,0.21,0.22,0.22,0.22,0.23,0.23,0.23,0.24,0.23,0.22,0.22,0.22,0.22,0.22,0.21,0.22,0.22,0.22,0.23,0.23,0.23,0.22,0.21,0.21,0.20,0.21,0.21,0.21,0.23,0.22,0.22,0.22,0.23,0.22,0.24,0.25,0.25,0.27,0.27,0.26,0.25,0.25,0.26,0.26,0.27,0.27,0.28,0.28,0.27,0.28,0.28,0.28,0.28,0.29,0.29,0.29,0.29,0.30,0.29,0.30,0.32,0.32,0.35,0.35,0.37,0.36,0.35,0.35,0.35,0.33,0.33,0.33,0.33,0.33,0.32,0.30,0.30,0.29,0.27,0.27,0.26,0.25,0.24,0.25,0.24,0.24,0.24,0.23,0.24,0.24,0.23,0.23,0.24,0.24,0.23,0.24,0.25,0.26,0.25,0.25,0.25,0.24,0.23,0.21,0.22,0.22,0.23,0.22,0.23,0.24,0.25,0.26,0.28,0.29,0.31,0.32,0.33,0.33,0.33,0.34,0.32,0.33,0.33,0.35,0.33,0.34,0.34,0.33,0.33,0.33,0.35,0.34,0.36,0.35,0.35,0.35,0.34,0.34,0.33,0.33,0.34,0.34,0.33,0.33,0.34,0.34,0.32,0.32,0.32,0.32,0.31,0.31,0.31,0.31,0.29,0.28,0.27,0.27,0.27,0.29,0.30,0.31,0.31,0.33,0.34,0.36,0.37,0.39,0.40,0.42,0.43,0.42,0.44,0.43,0.44,0.45,0.45,0.45,0.44,0.46,0.46,0.45,0.45,0.46,0.46,0.44,0.45,0.46,0.46,0.47,0.47,0.49,0.48,0.49,0.50,0.50,0.50,0.50,0.50,0.49,0.49,0.48,0.46,0.45,0.44,0.44,0.43,0.41,0.40,0.40,0.39,0.38,0.38,0.37,0.37,0.37,0.37,0.38,0.38,0.39,0.38,0.38,0.40,0.40,0.40,0.42,0.43,0.43,0.42,0.43
Q9Y2U9	0.90,0.90,0.90,0.89,0.89,0.89,0.87,0.86,0.83,0.82,0.80,0.77,0.75,0.73,0.71,0.69,0.67,0.66,0.65,0.64,0.63,0.61,0.60,0.57,0.55,0.53,0.51,0.48,0.46,0.44,0.43,0.41,0.39,0.39,0.39,0.39,0.39,0.38,0.38,0.37,0.36,0.34,0.32,0.31,0.30,0.29,0.27,0.26,0.25,0.25,0.25,0.24,0.24,0.25,0.25,0.26,0.27,0.27,0.29,0.29,0.29,0.30,0.29,0.30,0.31,0.32,0.33,0.32,0.33,0.34,0.33,0.33,0.33,0.32,0.30,0.29,0.27,0.26,0.25,0.25,0.25,0.24,0.24,0.24,0.23,0.22,0.21,0.21,0.21,0.21,0.23,0.25,0.25,0.25,0.25,0.25,0.25,0.24,0.24,0.23,0.22,0.22,0.21,0.22,0.22,0.23,0.24,0.25,0.26,0.26,0.27,0.27,0.28,0.29,0.29,0.30,0.31,0.32,0.33,0.33,0.32,0.31,0.32,0.32,0.32,0.32,0.32,0.32,0.33,0.32,0.32,0.30,0.28,0.30,0.30,0.31,0.30,0.29,0.29,0.29,0.28,0.28,0.28,0.28,0.27,0.27,0.25,0.25,0.25,0.26,0.26,0.26,0.27,0.27,0.27,0.27,0.26,0.26,0.26,0.26,0.24,0.25,0.27,0.28,0.29,0.31,0.32,0.33,0.33,0.33,0.33,0.33,0.32,0.32,0.30,0.30,0.30,0.30,0.30,0.31,0.33,0.34,0.34,0.35,0.35,0.36,0.35,0.35,0.34,0.33,0.32,0.33,0.34,0.33,0.32,0.32,0.32,0.31,0.31,0.29,0.28,0.28,0.28,0.26,0.25,0.24,0.23,0.23,0.23,0.23,0.23,0.23,0.23,0.22,0.22,0.23,0.23,0.24,0.26,0.27,0.26,0.25,0.25,0.25,0.24,0.24,0.23,0.23,0.23,0.21,0.21,0.21,0.20,0.20,0.19,0.20,0.20,0.20,0.22,0.22,0.24,0.26,0.27,0.28,0.28,0.28,0.28,0.26,0.25,0.25,0.25,0.25,0.25,0.25,0.26,0.27,0.27,0.29,0.28,0.27,0.26,0.26,0.25,0.24,0.23,0.23,0.23,0.23,0.24,0.26,0.27,0.27,0.27,0.27,0.26,0.26,0.26,0.25,0.25,0.23,0.23,0.21,0.21,0.21,0.21,0.22,0.21,0.21,0.23,0.23,0.25,0.25,0.27,0.28,0.29,0.30,0.31,0.30,0.28,0.28,0.27,0.27,0.28,0.28,0.28,0.29,0.29,0.31,0.32,0.31,0.29,0.28,0.26,0.26,0.25,0.25,0.24,0.24,0.25,0.25,0.26,0.26,0.26,0.25,0.25,0.26,0.27,0.27,0.27,0.25,0.25,0.24,0.24,0.23,0.22,0.21,0.19,0.19,0.19,0.20,0.23,0.23,0.24,0.25,0.26,0.26,0.26,0.27,0.26,0.26,0.26,0.27,0.27,0.30,0.31,0.32,0.34,0.36,0.36,0.37,0.38,0.39,0.39,0.40,0.42,0.42,0.41,0.42,0.43,0.43,0.43,0.44,0.43,0.42,0.43,0.44,0.44,0.44,0.44,0.45,0.46,0.46,0.47,0.49,0.49,0.50,0.51,0.52,0.52,0.53,0.53,0.54,0.55,0.56,0.55,0.55,0.55,0.54,0.53,0.54,0.55,0.54,0.54,0.56,0.54,0.52
Q9UKQ9	0.80,0.78,0.78,0.74,0.73,0.71,0.71,0.71,0.69,0.69,0.68,0.68,0.67,0.65,0.64,0.62,0.61,0.59,0.58,0.56,0.55,0.53,0.52,0.52,0.52,0.50,0.49,0.47,0.45,0.43,0.41,0.39,0.37,0.35,0.35,0.34,0.32,0.30,0.28,0.26,0.24,0.24,0.23,0.22,0.23,0.23,0.24,0.23,0.22,0.23,0.21,0.20,0.19,0.18,0.18,0.18,0.18,0.18,0.20,0.21,0.23,0.24,0.24,0.24,0.22,0.20,0.21,0.20,0.22,0.22,0.23,0.24,0.25,0.25,0.25,0.25,0.26,0.27,0.27,0.28,0.30,0.31,0.32,0.34,0.35,0.35,0.35,0.34,0.33,0.34,0.33,0.33,0.33,0.33,0.32,0.33,0.33,0.34,0.35,0.34,0.33,0.33,0.33,0.33,0.34,0.34,0.34,0.34,0.35,0.34,0.35,0.34,0.33,0.35,0.36,0.37,0.37,0.36,0.37,0.38,0.38,0.38,0.36,0.36,0.34,0.33,0.32,0.31,0.30,0.29,0.29,0.29,0.30,0.31,0.32,0.33,0.34,0.35,0.34,0.33,0.32,0.32,0.30,0.30,0.29,0.28,0.28,0.29,0.28,0.27,0.28,0.27,0.29,0.29,0.28,0.27,0.26,0.26,0.25,0.25,0.26,0.26,0.25,0.25,0.27,0.27,0.27,0.27,0.27,0.27,0.27,0.27,0.28,0.29,0.28,0.28,0.28,0.27,0.26,0.26,0.26,0.26,0.27,0.27,0.26,0.26,0.25,0.25,0.24,0.24,0.26,0.26,0.26,0.24,0.23,0.23,0.23,0.21,0.21,0.22,0.21,0.19,0.19,0.19,0.19,0.17,0.18,0.19,0.21,0.22,0.22,0.22,0.21,0.21,0.19,0.19,0.18,0.17,0.18,0.18,0.18,0.19,0.19,0.19,0.20,0.21,0.22,0.23,0.24,0.26,0.27,0.25,0.24,0.24,0.25,0.26,0.27,0.27,0.28,0.29,0.29,0.28,0.29,0.28,0.29,0.30,0.30,0.30,0.29,0.27
Q6ZST4	0.26,0.26,0.25,0.26,0.27,0.28,0.29,0.30,0.32,0.33,0.33,0.32,0.32,0.32,0.31,0.31,0.30,0.30,0.30,0.30,0.30,0.31,0.33,0.35,0.36,0.37,0.39,0.39,0.40,0.40,0.39,0.40,0.39,0.38,0.38,0.39,0.40,0.39,0.41,0.41,0.41,0.41,0.41,0.41,0.42,0.43,0.42,0.41,0.40,0.39,0.38,0.37,0.38,0.38,0.39,0.40,0.40,0.41,0.42,0.44,0.44,0.45,0.43,0.41,0.40,0.39,0.38,0.37,0.36,0.37,0.36,0.38,0.40,0.41,0.42,0.41,0.41,0.39,0.38,0.36,0.36,0.36,0.36,0.37,0.38,0.38,0.38,0.40,0.42,0.44,0.44,0.46,0.48,0.48,0.50,0.50,0.50,0.52,0.53,0.52,0.52,0.51,0.51,0.51,0.52,0.54,0.55,0.56,0.57,0.59,0.59,0.59,0.59,0.59,0.59,0.59,0.60,0.60,0.59,0.59,0.59,0.60,0.59,0.59,0.60,0.59,0.59,0.57,0.56,0.55,0.53,0.54,0.54,0.53,0.54,0.54,0.55,0.55,0.54,0.55,0.55,0.56,0.58,0.59,0.60,0.60,0.60,0.60,0.59,0.60,0.59,0.59,0.59,0.57,0.56,0.56,0.56,0.56,0.58,0.60,0.61,0.64,0.65,0.68
Q3ZCV2	0.86,0.84,0.85,0.83,0.84,0.82,0.80,0.80,0.80,0.80,0.80,0.79,0.78,0.78,0.78,0.77,0.76,0.75,0.75,0.75,0.74,0.73,0.72,0.72,0.72,0.70,0.69,0.70,0.70,0.69,0.69,0.69,0.69,0.68,0.67,0.67,0.66,0.67,0.66,0.66,0.66,0.65,0.66,0.65,0.64,0.63,0.64,0.65,0.65,0.64,0.64,0.64,0.64,0.65,0.65,0.65,0.65,0.66,0.66,0.66,0.66,0.67,0.66,0.65,0.65,0.65,0.65,0.65,0.65,0.63,0.63,0.63,0.62,0.62,0.62,0.62,0.62,0.61,0.61,0.60,0.60,0.60,0.60,0.59,0.60,0.61,0.61,0.61,0.61,0.61,0.60,0.59,0.59,0.59,0.58,0.58,0.58,0.58,0.57,0.57,0.58,0.58,0.57,0.57,0.58,0.58,0.57,0.58,0.59,0.58,0.58,0.59,0.59,0.59,0.59,0.59,0.58,0.59,0.59,0.60,0.60,0.62,0.62,0.63,0.64,0.64,0.64,0.65,0.65,0.65,0.65,0.66,0.66,0.68,0.68,0.69,0.69,0.70,0.70,0.70,0.71,0.71,0.71,0.71,0.71,0.72,0.71,0.72,0.72,0.71,0.71,0.72,0.71,0.71,0.71,0.71,0.70,0.70,0.70,0.70,0.69,0.68,0.67,0.67,0.66,0.66,0.67,0.66,0.66,0.66,0.65,0.66,0.66,0.65,0.65,0.65,0.65,0.65,0.64,0.65,0.66,0.66,0.66,0.66,0.67,0.69,0.68,0.68,0.69,0.68,0.68,0.69,0.68,0.69,0.69,0.70,0.70,0.71,0.71,0.72,0.72,0.72,0.72,0.73,0.72,0.72,0.72,0.72,0.72,0.70,0.72,0.72,0.71,0.71,0.72,0.71,0.70,0.70,0.69,0.70,0.69,0.69,0.69,0.68,0.68,0.67,0.66,0.67,0.66,0.66,0.67,0.67,0.67,0.67,0.68,0.69,0.69,0.70,0.70,0.71,0.71,0.71,0.72,0.72,0.72,0.72,0.72,0.71,0.71,0.71,0.71,0.71,0.69,0.71,0.71,0.70,0.70,0.71,0.71,0.71,0.71,0.72,0.72,0.72,0.72,0.72,0.73,0.73,0.73,0.74,0.72,0.71,0.72,0.71,0.71,0.71,0.70,0.69,0.68,0.67,0.67,0.67,0.66,0.65,0.64,0.64,0.64,0.64,0.65,0.65,0.65,0.65,0.65,0.67,0.66,0.66,0.67,0.68,0.68,0.68,0.69,0.69,0.70,0.69,0.69,0.69,0.70,0.70,0.69,0.70,0.69,0.70,0.71,0.72,0.73,0.73,0.73,0.73,0.73,0.73,0.74,0.73,0.72,0.72,0.73,0.72,0.72,0.71,0.71,0.71,0.70,0.70,0.70,0.69,0.69,0.70,0.70,0.70,0.69,0.69,0.68,0.68,0.67,0.66,0.65,0.65,0.65,0.65,0.64,0.66,0.65,0.64,0.64,0.64,0.64,0.63,0.62,0.62,0.62,0.63,0.64,0.63,0.65,0.66,0.66,0.65,0.66,0.66,0.66,0.66,0.65,0.65,0.65,0.65,0.65,0.64,0.64,0.64,0.63,0.64,0.64,0.64,0.65,0.65,0.66,0.67,0.67,0.68,0.68,0.68,0.68,0.68,0.69,0.70,0.70,0.71,0.72,0.72,0.72,0.72,0.72,0.72,0.72,0.71,0.71,0.72,0.73,0.74,0.74,0.74,0.75,0.78,0.79,0.80,0.82,0.83,0.84,0.85
P04180	0.72,0.71,0.71,0.69,0.69,0.67,0.66,0.65,0.64,0.62,0.61,0.61,0.60,0.60,0.60,0.60,0.60,0.61,0.62,0.61,0.62,0.61,0.60,0.60,0.59,0.58,0.58,0.56,0.54,0.52,0.51,0.50,0.48,0.47,0.46,0.45,0.44,0.42,0.40,0.39,0.37,0.35,0.34,0.33,0.34,0.32,0.33,0.34,0.34,0.34,0.34,0.35,0.34,0.35,0.35,0.35,0.34,0.33,0.33,0.33,0.32,0.31,0.30,0.29,0.27,0.25,0.25,0.26,0.28,0.28,0.28,0.29,0.31,0.32,0.33,0.32,0.32,0.32,0.32,0.32,0.32,0.32,0.32,0.32,0.32,0.32,0.32,0.31,0.31,0.33,0.33,0.33,0.32,0.31,0.32,0.31,0.30,0.30,0.31,0.29,0.28,0.28,0.29,0.29,0.29,0.29,0.30,0.29,0.29,0.28,0.29,0.28,0.27,0.25,0.24,0.24,0.24,0.25,0.27,0.28,0.29,0.29,0.29,0.29,0.28,0.29,0.28,0.28,0.26,0.26,0.24,0.23,0.23,0.22,0.23,0.21,0.21,0.21,0.20,0.20,0.21,0.20,0.20,0.19,0.18,0.18,0.18,0.17,0.17,0.16,0.16,0.15,0.15,0.15,0.16,0.16,0.16,0.17,0.17,0.15,0.14,0.14,0.15,0.15,0.15,0.16,0.16,0.16,0.17,0.18,0.18,0.18,0.19,0.20,0.21,0.22,0.22,0.23,0.22,0.21,0.21,0.20,0.19,0.19,0.20,0.20,0.20,0.20,0.20,0.19,0.19,0.19,0.19,0.19,0.19,0.19,0.20,0.20,0.20,0.20,0.21,0.21,0.20,0.20,0.22,0.22,0.21,0.21,0.21,0.20,0.19,0.19,0.18,0.17,0.16,0.15,0.13,0.13,0.12,0.12,0.12,0.13,0.13,0.13,0.13,0.13,0.13,0.13,0.13,0.13,0.13,0.14,0.15,0.16,0.16,0.18,0.19,0.18,0.19,0.18,0.18,0.17,0.17,0.17,0.17,0.15,0.15,0.15,0.15,0.15,0.15,0.15,0.16,0.16,0.16,0.16,0.16,0.16,0.17,0.19,0.19,0.19,0.19,0.20,0.21,0.23,0.23,0.23,0.23,0.23,0.24,0.24,0.24,0.25,0.25,0.26,0.24,0.23,0.23,0.24,0.23,0.22,0.23,0.24,0.24,0.23,0.24,0.24,0.24,0.25,0.26,0.27,0.28,0.28,0.28,0.29,0.29,0.29,0.30,0.29,0.28,0.28,0.29,0.30,0.29,0.29,0.28,0.28,0.29,0.29,0.29,0.28,0.28,0.27,0.25,0.25,0.23,0.23,0.23,0.23,0.21,0.21,0.22,0.22,0.21,0.21,0.22,0.21,0.20,0.21,0.19,0.20,0.21,0.20,0.21,0.21,0.21,0.22,0.23,0.23,0.24,0.24,0.24,0.23,0.24,0.24,0.24,0.23,0.23,0.22,0.22,0.22,0.22,0.23,0.23,0.23,0.23,0.24,0.24,0.24,0.25,0.25,0.24,0.25,0.26,0.27,0.27,0.29,0.29,0.30,0.30,0.30,0.30,0.28,0.29,0.28,0.30,0.29,0.29,0.28,0.28,0.27,0.27,0.26,0.26,0.24,0.24,0.25,0.26,0.26,0.25,0.26,0.27,0.27,0.27,0.27,0.27,0.27,0.27,0.27,0.28,0.28,0.28,0.31,0.30,0.30,0.30,0.32,0.32,0.34,0.34,0.36,0.38,0.40,0.42,0.43,0.45,0.45,0.46,0.49,0.49,0.50,0.50,0.51,0.53,0.54,0.56,0.57,0.56,0.57,0.59,0.61,0.61,0.62,0.65,0.67,0.68,0.71,0.74,0.74
Q71RC2	0.78,0.78,0.77,0.78,0.78,0.78,0.79,0.79,0.79,0.80,0.80,0.80,0.80,0.81,0.81,0.81,0.81,0.81,0.81,0.81,0.81,0.81,0.81,0.80,0.81,0.81,0.80,0.79,0.80,0.81,0.80,0.80,0.80,0.80,0.80,0.81,0.82,0.81,0.82,0.83,0.83,0.84,0.84,0.85,0.85,0.85,0.85,0.85,0.85,0.84,0.84,0.84,0.85,0.85,0.85,0.85,0.86,0.85,0.85,0.85,0.85,0.84,0.85,0.85,0.85,0.85,0.85,0.86,0.86,0.86,0.85,0.85,0.85,0.85,0.84,0.84,0.84,0.84,0.84,0.83,0.84,0.83,0.83,0.83,0.83,0.83,0.83,0.83,0.83,0.83,0.84,0.84,0.84,0.83,0.82,0.81,0.80,0.80,0.78,0.78,0.77,0.76,0.74,0.73,0.72,0.71,0.69,0.67,0.65,0.64,0.61,0.60,0.58,0.57,0.55,0.54,0.53,0.53,0.51,0.51,0.50,0.48,0.47,0.46,0.44,0.42,0.41,0.41,0.41,0.39,0.36,0.34,0.32,0.31,0.30,0.29,0.28,0.27,0.26,0.26,0.27,0.27,0.25,0.27,0.28,0.27,0.27,0.29,0.30,0.30,0.32,0.32,0.32,0.32,0.32,0.32,0.32,0.32,0.32,0.31,0.30,0.30,0.30,0.30,0.30,0.31,0.33,0.33,0.32,0.32,0.32,0.32,0.32,0.32,0.32,0.32,0.33,0.35,0.34,0.33,0.32,0.31,0.30,0.30,0.31,0.29,0.29,0.31,0.31,0.30,0.30,0.29,0.30,0.31,0.31,0.31,0.31,0.31,0.30,0.30,0.31,0.33,0.34,0.34,0.33,0.35,0.35,0.33,0.32,0.32,0.31,0.31,0.31,0.32,0.34,0.35,0.34,0.33,0.32,0.32,0.32,0.32,0.33,0.34,0.34,0.34,0.34,0.34,0.33,0.32,0.32,0.32,0.32,0.31,0.30,0.31,0.32,0.32,0.32,0.33,0.33,0.32,0.31,0.32,0.33,0.35,0.33,0.33,0.33,0.34,0.34,0.34,0.35,0.35,0.34,0.32,0.32,0.32,0.33,0.35,0.37,0.39,0.41,0.41,0.42,0.43,0.43,0.44,0.46,0.46,0.47,0.50,0.51,0.52,0.54,0.56,0.57,0.57,0.58,0.60,0.61,0.62,0.64,0.64,0.64,0.65,0.65,0.67,0.68,0.70,0.71,0.73,0.74,0.74,0.76,0.77,0.79,0.81,0.81,0.83,0.84,0.83,0.83,0.83,0.84,0.84,0.85,0.86,0.86,0.87,0.87,0.87,0.87,0.87,0.87,0.87,0.87,0.87,0.86,0.86,0.86,0.86,0.86,0.86,0.86,0.86,0.86,0.86,0.86,0.86,0.86,0.86,0.86,0.87,0.87,0.87,0.87,0.87,0.87,0.87,0.87,0.86,0.86,0.86,0.86,0.85,0.85,0.85,0.84,0.84,0.84,0.84,0.84,0.83,0.84,0.83,0.83,0.82,0.82,0.82,0.83,0.84,0.84,0.83,0.83,0.83,0.84,0.83,0.83,0.83,0.83,0.84,0.83,0.84,0.83,0.83,0.84,0.83,0.83,0.83,0.83,0.84,0.84,0.85,0.85,0.86,0.86,0.86,0.86,0.86,0.86,0.86,0.86,0.86,0.86,0.86,0.86,0.86,0.87,0.88,0.88,0.88,0.88,0.88,0.88,0.87,0.87,0.87,0.87,0.87,0.87,0.87,0.87,0.87,0.87,0.87,0.87,0.87,0.87,0.87,0.88,0.87,0.88,0.87,0.87,0.87,0.87,0.87,0.87,0.87,0.87,0.88,0.88,0.88,0.87,0.87,0.87,0.87,0.88,0.87,0.87,0.87,0.87,0.87,0.87,0.87,0.87,0.87,0.88,0.88,0.89,0.88,0.88,0.88,0.88,0.88,0.88,0.88,0.87,0.86,0.86,0.86,0.85,0.84,0.84,0.84,0.83,0.84,0.84,0.84,0.84,0.84,0.84,0.84,0.84,0.85,0.85,0.85,0.85,0.84,0.84,0.84,0.83,0.83,0.83,0.83,0.82,0.82,0.82,0.82,0.81,0.82,0.82,0.81,0.81,0.81,0.80,0.81,0.81,0.82,0.83,0.83,0.83,0.84,0.85,0.85,0.85,0.85,0.85,0.85,0.85,0.85,0.85,0.85,0.85,0.85,0.85,0.85,0.85,0.85,0.85,0.85,0.85,0.86,0.86,0.87,0.87,0.87,0.87,0.88,0.88,0.88,0.88,0.87,0.88,0.88,0.88,0.88,0.88,0.89,0.89,0.89,0.88,0.88,0.87,0.87,0.88,0.88,0.88,0.88,0.88,0.88,0.88,0.88,0.88,0.88,0.88,0.88,0.87,0.87,0.87,0.87,0.87,0.87,0.87,0.87,0.87,0.88,0.88,0.88,0.88,0.88,0.88,0.88,0.89,0.88,0.88,0.89,0.89,0.89,0.89,0.89,0.89,0.89,0.90,0.90,0.90,0.89,0.89,0.88,0.88,0.88,0.88,0.88,0.87,0.88,0.87,0.87,0.86,0.86,0.85,0.85,0.85,0.84,0.84,0.84,0.84,0.84,0.84,0.84,0.84,0.84,0.83,0.83,0.83,0.83,0.83,0.82,0.82,0.82,0.82,0.82,0.82,0.83,0.82,0.82,0.83,0.83,0.83,0.83,0.83,0.83,0.83,0.83,0.83,0.83,0.83,0.83,0.84,0.84,0.85,0.85,0.86,0.86,0.86,0.86,0.86,0.86,0.86,0.85,0.85,0.85,0.85,0.85,0.85,0.85,0.85,0.85,0.86,0.86,0.86,0.86,0.86,0.85,0.85,0.86,0.86,0.86,0.86,0.85,0.86,0.86,0.85,0.86,0.86,0.85,0.86,0.85,0.85,0.86,0.86,0.86,0.86,0.86,0.86,0.87,0.87,0.86,0.87,0.87,0.88,0.88,0.88,0.88,0.88,0.89,0.89,0.88,0.88,0.88,0.88,0.88,0.88,0.89,0.89,0.89,0.89,0.89,0.89,0.89,0.89,0.89,0.90,0.90,0.89,0.90,0.90,0.90,0.91,0.91,0.91,0.91,0.90,0.91
O95751	0.57,0.57,0.57,0.57,0.57,0.57,0.57,0.56,0.56,0.56,0.57,0.56,0.56,0.56,0.57,0.57,0.57,0.57,0.57,0.56,0.56,0.57,0.57,0.56,0.57,0.57,0.58,0.59,0.59,0.60,0.59,0.60,0.60,0.59,0.59,0.59,0.57,0.57,0.56,0.56,0.56,0.57,0.56,0.54,0.54,0.54,0.53,0.52,0.52,0.51,0.50,0.49,0.49,0.48,0.46,0.46,0.45,0.44,0.45,0.46,0.46,0.45,0.46,0.45,0.45,0.43,0.42,0.41,0.38,0.38,0.36,0.36,0.34,0.35,0.35,0.33,0.33,0.34,0.35,0.35,0.35,0.35,0.34,0.33,0.34,0.34,0.34,0.35,0.36,0.37,0.39,0.39,0.40,0.40,0.40,0.41,0.41,0.40,0.42,0.41,0.38,0.37,0.38,0.36,0.35,0.35,0.36,0.36,0.36,0.37,0.36,0.38,0.39,0.41,0.42,0.44,0.46,0.48,0.49,0.50,0.52,0.53,0.54,0.56,0.58,0.60,0.60,0.61,0.61,0.61,0.60,0.59,0.61,0.60,0.61,0.63,0.63,0.64,0.65,0.65,0.67,0.69,0.72,0.73,0.74,0.78
Q9BVC4	0.50,0.49,0.47,0.45,0.44,0.43,0.41,0.41,0.40,0.41,0.41,0.40,0.40,0.41,0.41,0.40,0.40,0.39,0.39,0.38,0.39,0.38,0.36,0.35,0.32,0.31,0.29,0.27,0.25,0.24,0.22,0.22,0.22,0.22,0.22,0.23,0.23,0.23,0.23,0.23,0.22,0.23,0.23,0.23,0.23,0.23,0.23,0.23,0.23,0.23,0.23,0.23,0.25,0.24,0.25,0.25,0.25,0.26,0.26,0.25,0.25,0.25,0.25,0.25,0.25,0.27,0.26,0.26,0.27,0.26,0.26,0.26,0.26,0.24,0.26,0.27,0.27,0.28,0.29,0.29,0.29,0.29,0.28,0.27,0.28,0.28,0.28,0.28,0.28,0.28,0.28,0.26,0.26,0.24,0.25,0.24,0.25,0.26,0.25,0.26,0.27,0.28,0.28,0.27,0.27,0.27,0.26,0.28,0.28,0.29,0.28,0.29,0.29,0.29,0.29,0.27,0.26,0.26,0.25,0.26,0.26,0.26,0.26,0.26,0.26,0.25,0.25,0.25,0.26,0.26,0.26,0.25,0.25,0.25,0.25,0.24,0.23,0.22,0.22,0.23,0.23,0.23,0.22,0.23,0.22,0.23,0.22,0.22,0.22,0.24,0.24,0.24,0.23,0.23,0.23,0.23,0.23,0.24,0.23,0.23,0.24,0.25,0.25,0.26,0.26,0.26,0.26,0.26,0.25,0.24,0.25,0.25,0.26,0.26,0.26,0.25,0.25,0.26,0.24,0.24,0.23,0.22,0.23,0.24,0.25,0.26,0.26,0.26,0.27,0.25,0.24,0.25,0.26,0.27,0.28,0.28,0.30,0.29,0.29,0.31,0.31,0.30,0.30,0.29,0.29,0.29,0.30,0.30,0.30,0.31,0.32,0.31,0.32,0.32,0.32,0.31,0.31,0.31,0.30,0.30,0.29,0.29,0.28,0.27,0.25,0.23,0.21,0.21,0.21,0.22,0.23,0.22,0.21,0.21,0.21,0.20,0.21,0.19,0.20,0.20,0.19,0.19,0.20,0.21,0.24,0.25,0.27,0.28,0.29,0.31,0.30,0.30,0.29,0.29,0.29,0.29,0.29,0.29,0.29,0.30,0.32,0.32,0.33,0.34,0.34,0.33,0.33,0.33,0.32,0.33,0.32,0.31,0.31,0.30,0.30,0.29,0.29,0.28,0.28,0.29,0.30,0.30,0.30,0.29,0.29,0.27,0.26,0.25,0.24,0.24,0.22,0.24,0.24,0.25,0.24,0.24,0.25,0.25,0.24,0.25,0.24,0.23,0.25,0.25,0.26,0.28,0.29,0.30,0.30,0.31,0.31,0.31,0.31,0.32,0.33,0.33,0.34,0.35,0.36,0.37,0.35,0.35,0.35,0.35,0.34,0.34
Q8TAF5	0.62,0.62,0.62,0.63,0.62,0.64,0.64,0.64,0.63,0.63,0.61,0.59,0.59,0.58,0.57,0.58,0.57,0.57,0.57,0.58,0.58,0.57,0.55,0.54,0.53,0.51,0.50,0.49,0.49,0.48,0.49,0.50,0.49,0.48,0.47,0.45,0.45,0.45,0.45,0.45,0.45,0.45,0.44,0.44,0.43,0.43,0.42,0.41,0.40,0.42,0.43,0.44,0.45,0.46,0.47,0.48,0.47,0.49,0.48,0.49,0.47,0.47,0.47,0.48,0.48,0.49,0.50,0.52,0.52,0.52,0.51,0.51,0.49,0.49,0.48,0.49,0.50,0.51,0.53,0.53,0.55,0.56,0.58,0.60,0.59,0.60,0.60,0.61
Q7Z2Q7	0.61,0.61,0.60,0.60,0.59,0.59,0.60,0.61,0.61,0.60,0.59,0.58,0.57,0.59,0.58,0.57,0.57,0.57,0.57,0.56,0.56,0.55,0.54,0.52,0.51,0.49,0.48,0.49,0.48,0.48,0.46,0.47,0.46,0.45,0.45,0.45,0.46,0.45,0.45,0.45,0.45,0.44,0.43,0.42,0.41,0.40,0.39,0.37,0.36,0.34,0.34,0.34,0.33,0.34,0.32,0.31,0.32,0.32,0.32,0.31,0.31,0.30,0.28,0.28,0.30,0.29,0.30,0.29,0.28,0.27,0.26,0.26,0.25,0.23,0.24,0.24,0.23,0.21,0.21,0.22,0.21,0.20,0.20,0.20,0.20,0.21,0.21,0.22,0.23,0.23,0.24,0.23,0.23,0.23,0.22,0.22,0.21,0.20,0.19,0.19,0.20,0.20,0.20,0.20,0.21,0.20,0.20,0.20,0.21,0.21,0.21,0.22,0.23,0.22,0.23,0.22,0.22,0.22,0.22,0.22,0.22,0.21,0.20,0.20,0.22,0.22,0.22,0.22,0.22,0.22,0.22,0.21,0.21,0.22,0.22,0.23,0.23,0.23,0.24,0.23,0.23,0.22,0.21,0.21,0.22,0.20,0.21,0.21,0.22,0.22,0.21,0.22,0.22,0.21,0.22,0.21,0.21,0.21,0.21,0.22,0.22,0.21,0.22,0.22,0.22,0.21,0.20,0.20,0.20,0.18,0.19,0.19,0.20,0.21,0.20,0.21,0.22,0.22,0.22,0.21,0.22,0.23,0.23,0.23,0.25,0.24,0.24,0.22,0.22,0.21,0.20,0.20,0.21,0.19,0.20,0.20,0.21,0.23,0.22,0.23,0.22,0.23,0.23,0.22,0.23,0.23,0.23,0.25,0.25,0.25,0.25,0.24,0.24,0.24,0.22,0.22,0.22,0.20,0.19,0.20,0.21,0.20,0.19,0.20,0.21,0.21,0.21,0.20,0.21,0.22,0.22,0.23,0.24,0.23,0.23,0.23,0.23,0.22,0.20,0.21,0.22,0.21,0.21,0.21,0.23,0.23,0.23,0.23,0.23,0.23,0.23,0.23,0.23,0.23,0.23,0.25,0.25,0.24,0.25,0.25,0.25,0.24,0.24,0.24,0.24,0.23,0.22,0.22,0.23,0.24,0.23,0.24,0.24,0.24,0.24,0.24,0.24,0.25,0.24,0.26,0.26,0.25,0.26,0.25,0.25,0.24,0.22,0.22,0.23,0.21,0.22,0.22,0.23,0.23,0.23,0.24,0.24,0.23,0.23,0.22,0.23,0.24,0.24,0.24,0.26,0.25,0.25,0.26,0.26,0.25,0.24,0.24,0.23,0.23,0.22,0.23,0.23,0.23,0.23,0.23,0.22,0.22,0.23,0.22,0.22,0.23,0.23,0.23,0.25,0.25,0.25,0.25,0.27,0.26,0.26,0.26,0.25,0.26,0.25,0.26,0.26,0.25,0.24,0.25,0.26,0.26,0.26,0.26,0.26,0.25,0.26,0.27,0.28,0.28,0.29,0.31,0.30,0.32,0.32,0.33,0.34,0.34,0.34,0.34,0.34,0.35,0.34,0.34,0.36,0.36,0.36,0.37,0.37,0.37,0.38,0.36,0.39,0.40,0.38,0.40,0.40,0.41,0.43,0.44,0.45,0.45,0.46,0.48,0.49,0.51,0.52,0.54,0.55,0.56,0.58,0.58,0.58,0.59,0.59,0.61,0.61,0.63,0.63,0.65,0.65,0.68,0.69,0.70,0.71,0.71,0.70,0.71,0.72,0.72,0.73,0.74,0.76,0.76,0.76,0.78,0.78,0.80,0.81,0.81,0.82,0.82,0.82,0.83,0.82,0.83,0.82,0.83,0.83,0.82,0.83,0.82,0.83,0.83,0.83,0.83,0.83,0.83,0.83,0.84,0.84,0.83,0.83,0.83,0.83,0.84,0.83,0.84,0.84,0.85,0.85,0.85,0.85,0.85,0.86,0.85,0.85,0.85,0.85,0.84,0.85,0.84,0.84,0.84,0.83,0.84,0.84,0.84,0.84,0.85,0.85,0.85,0.85,0.84,0.85,0.85,0.84,0.84,0.83,0.83,0.83,0.83,0.84,0.84,0.84,0.84,0.83,0.84,0.83,0.83,0.82,0.82,0.82,0.81,0.81,0.80,0.79,0.78,0.78,0.77,0.76,0.75,0.75,0.74,0.73,0.72,0.71,0.69,0.69,0.68,0.67,0.66,0.65,0.64,0.63,0.62,0.61,0.61,0.59,0.59,0.58,0.57,0.56,0.56,0.54,0.53,0.53,0.52,0.52,0.51,0.51,0.51,0.51,0.50,0.50,0.50,0.50,0.51,0.52,0.52,0.53,0.54,0.54,0.55,0.55,0.56,0.57,0.57,0.58,0.59,0.60,0.60,0.61,0.61,0.62,0.63,0.63,0.63,0.62,0.63,0.62,0.63,0.62,0.63,0.63,0.64,0.65,0.66,0.67,0.68,0.69,0.70,0.71,0.71,0.73,0.73,0.73,0.73,0.74,0.74,0.74,0.74,0.73,0.74,0.74,0.75,0.76,0.75,0.76,0.76,0.76,0.75,0.76,0.76,0.77,0.77,0.78,0.78,0.80,0.81,0.81,0.83,0.83,0.85,0.85,0.86,0.85,0.85,0.85,0.85,0.84,0.84,0.84,0.84,0.84,0.83,0.84,0.84
Q14693	0.58,0.57,0.57,0.56,0.55,0.54,0.53,0.51,0.49,0.48,0.46,0.45,0.44,0.42,0.41,0.40,0.40,0.39,0.40,0.40,0.40,0.39,0.37,0.36,0.35,0.33,0.32,0.31,0.30,0.29,0.28,0.27,0.25,0.25,0.26,0.25,0.23,0.24,0.25,0.24,0.25,0.24,0.24,0.24,0.22,0.23,0.22,0.22,0.22,0.23,0.24,0.26,0.28,0.29,0.31,0.31,0.32,0.31,0.31,0.30,0.28,0.29,0.29,0.29,0.29,0.29,0.29,0.28,0.29,0.29,0.30,0.30,0.32,0.34,0.35,0.35,0.36,0.38,0.37,0.36,0.38,0.38,0.37,0.37,0.37,0.38,0.38,0.39,0.40,0.41,0.42,0.42,0.41,0.40,0.41,0.40,0.41,0.42,0.44,0.46,0.47,0.49,0.50,0.51,0.52,0.53,0.56,0.58,0.60,0.62,0.63,0.64,0.65,0.65,0.66,0.66,0.66,0.67,0.67,0.69,0.69,0.69,0.70,0.71,0.72,0.74,0.75,0.77,0.78,0.79,0.79,0.80,0.81,0.82,0.83,0.83,0.85,0.85,0.85,0.85,0.85,0.86,0.86,0.86,0.86,0.86,0.86,0.85,0.85,0.85,0.85,0.85,0.84,0.85,0.85,0.85,0.85,0.85,0.85,0.86,0.85,0.85,0.85,0.85,0.85,0.85,0.86,0.86,0.86,0.86,0.86,0.86,0.86,0.86,0.86,0.86,0.86,0.86,0.86,0.86,0.86,0.86,0.86,0.87,0.87,0.87,0.87,0.88,0.88,0.88,0.88,0.88,0.88,0.88,0.89,0.88,0.88,0.87,0.87,0.87,0.87,0.87,0.87,0.87,0.87,0.87,0.86,0.86,0.86,0.85,0.85,0.85,0.86,0.86,0.86,0.86,0.86,0.87,0.87,0.87,0.87,0.87,0.87,0.87,0.87,0.88,0.87,0.88,0.88,0.88,0.88,0.88,0.89,0.89,0.89,0.89,0.88,0.89,0.89,0.89,0.89,0.89,0.90,0.90,0.90,0.90,0.90,0.91,0.91,0.91,0.91,0.90,0.89,0.89,0.89,0.88,0.88,0.87,0.86,0.85,0.85,0.84,0.84,0.84,0.85,0.85,0.85,0.85,0.85,0.85,0.85,0.84,0.84,0.84,0.84,0.83,0.84,0.84,0.84,0.84,0.84,0.84,0.84,0.84,0.84,0.84,0.84,0.83,0.83,0.83,0.83,0.84,0.84,0.84,0.83,0.82,0.82,0.83,0.83,0.84,0.84,0.85,0.85,0.85,0.85,0.84,0.84,0.83,0.83,0.83,0.82,0.82,0.82,0.82,0.82,0.82,0.82,0.82,0.82,0.81,0.82,0.82,0.81,0.81,0.82,0.82,0.82,0.82,0.82,0.82,0.82,0.82,0.81,0.81,0.82,0.83,0.84,0.84,0.84,0.84,0.84,0.84,0.84,0.83,0.83,0.83,0.84,0.84,0.84,0.84,0.84,0.84,0.84,0.85,0.84,0.82,0.82,0.81,0.81,0.81,0.82,0.81,0.81,0.81,0.81,0.81,0.80,0.80,0.80,0.80,0.81,0.81,0.81,0.81,0.81,0.81,0.80,0.80,0.79,0.79,0.79,0.78,0.78,0.78,0.77,0.76,0.76,0.76,0.75,0.73,0.72,0.72,0.72,0.72,0.71,0.73,0.74,0.75,0.76,0.76,0.76,0.76,0.76,0.75,0.76,0.76,0.76,0.77,0.76,0.77,0.77,0.76,0.77,0.77,0.77,0.77,0.77,0.78,0.79,0.79,0.79,0.80,0.81,0.82,0.82,0.83,0.83,0.84,0.84,0.85,0.87,0.88,0.88,0.89,0.90,0.90,0.90,0.89,0.90,0.90,0.89,0.88,0.87,0.86,0.85,0.83,0.81,0.80,0.78,0.77,0.75,0.73,0.73,0.72,0.71,0.71,0.71,0.69,0.68,0.68,0.67,0.65,0.63,0.63,0.62,0.61,0.60,0.58,0.57,0.56,0.56,0.55,0.54,0.52,0.52,0.51,0.50,0.49,0.48,0.46,0.45,0.45,0.46,0.45,0.44,0.44,0.43,0.44,0.43,0.43,0.45,0.46,0.46,0.44,0.43,0.43,0.42,0.40,0.39,0.39,0.38,0.37,0.37,0.38,0.37,0.35,0.36,0.36,0.38,0.39,0.38,0.39,0.38,0.39,0.40,0.40,0.39,0.38,0.38,0.39,0.39,0.37,0.38,0.37,0.38,0.38,0.39,0.41,0.42,0.43,0.44,0.44,0.45,0.46,0.48,0.49,0.50,0.51,0.53,0.56,0.57,0.58,0.60,0.61,0.62,0.64,0.66,0.66,0.67,0.68,0.68,0.68,0.69,0.70,0.71,0.71,0.72,0.73,0.75,0.75,0.77,0.78,0.80,0.81,0.81,0.82,0.83,0.85,0.85,0.86,0.86,0.86,0.86,0.86,0.87,0.87,0.87,0.87,0.87,0.87,0.87,0.87,0.88,0.88,0.88,0.88,0.88,0.87,0.87,0.87,0.87,0.88,0.88,0.87,0.88,0.87,0.87,0.87,0.87,0.87,0.86,0.85,0.84,0.82,0.80,0.79,0.77,0.76,0.74,0.72,0.71,0.70,0.70,0.68,0.66,0.65,0.65,0.63,0.63,0.61,0.60,0.60,0.58,0.56,0.55,0.54,0.52,0.50,0.48,0.46,0.44,0.43,0.40,0.40,0.40,0.39,0.38,0.37,0.35,0.35,0.33,0.33,0.32,0.31,0.31,0.31,0.30,0.30,0.30,0.30,0.30,0.30,0.30,0.28,0.27,0.27,0.26,0.24,0.24,0.22,0.22,0.21,0.19,0.19,0.19,0.19,0.18,0.20,0.20,0.20,0.21,0.22,0.21,0.22,0.21,0.21,0.21,0.22,0.22,0.23,0.22,0.22,0.22,0.22,0.22,0.22,0.23,0.23,0.23,0.23,0.23,0.22,0.23,0.23,0.24,0.25,0.25,0.25,0.25,0.25,0.25,0.25,0.25,0.26,0.26,0.25,0.24,0.24,0.23,0.22,0.23,0.23,0.22,0.22,0.22,0.21,0.20,0.20,0.19,0.18,0.19,0.19,0.21,0.21,0.22,0.23,0.23,0.22,0.23,0.23,0.22,0.22,0.22,0.21,0.19,0.20,0.19,0.20,0.20,0.21,0.23,0.23,0.24,0.25,0.26,0.27,0.28,0.29,0.29,0.31,0.32,0.32,0.32,0.33,0.33,0.32,0.32,0.34,0.33,0.32,0.33,0.32,0.31,0.30,0.29,0.29,0.28,0.29,0.30,0.29,0.31,0.32,0.32,0.32,0.33,0.33,0.32,0.31,0.31,0.31,0.30,0.31,0.31,0.30,0.29,0.29,0.28,0.27,0.27,0.28,0.26,0.26,0.25,0.26,0.25,0.26,0.27,0.26,0.25,0.24,0.24,0.24,0.25,0.27,0.27,0.27,0.27,0.27,0.26,0.25,0.27,0.26,0.25,0.27,0.29,0.29,0.30,0.31,0.31,0.32,0.33,0.32,0.30,0.31,0.32,0.32,0.32,0.34,0.34,0.33,0.32,0.34,0.33,0.35,0.35,0.36,0.38,0.38,0.40,0.42,0.43,0.45,0.46,0.46,0.46,0.47,0.48,0.49,0.51,0.52,0.52,0.52,0.53,0.53,0.54,0.55,0.55,0.56,0.58,0.60,0.61,0.62,0.64,0.66,0.67,0.68,0.70,0.71,0.71,0.73,0.75,0.76,0.77,0.78,0.78,0.79,0.79,0.78,0.79,0.79,0.79,0.80,0.79,0.80,0.80,0.80,0.81,0.81,0.83,0.82
Q38SD2	0.89,0.89,0.89,0.89,0.89,0.89,0.89,0.88,0.88,0.87,0.87,0.87,0.87,0.87,0.87,0.87,0.87,0.87,0.87,0.88,0.88,0.87,0.87,0.88,0.88,0.88,0.88,0.87,0.87,0.86,0.85,0.85,0.85,0.84,0.82,0.82,0.81,0.79,0.78,0.76,0.74,0.73,0.72,0.72,0.71,0.71,0.69,0.69,0.67,0.65,0.64,0.64,0.63,0.61,0.59,0.59,0.56,0.54,0.54,0.53,0.51,0.51,0.50,0.48,0.48,0.46,0.44,0.42,0.41,0.40,0.38,0.37,0.35,0.33,0.32,0.32,0.31,0.30,0.30,0.30,0.31,0.31,0.31,0.30,0.29,0.27,0.26,0.27,0.27,0.27,0.29,0.29,0.29,0.28,0.29,0.29,0.29,0.29,0.30,0.30,0.30,0.30,0.28,0.27,0.26,0.24,0.24,0.23,0.24,0.24,0.24,0.25,0.26,0.27,0.27,0.27,0.27,0.27,0.27,0.27,0.28,0.27,0.28,0.30,0.30,0.32,0.35,0.36,0.35,0.34,0.35,0.34,0.34,0.32,0.32,0.31,0.29,0.28,0.28,0.27,0.26,0.25,0.27,0.27,0.28,0.29,0.29,0.29,0.29,0.30,0.29,0.28,0.28,0.28,0.29,0.29,0.30,0.30,0.30,0.30,0.31,0.30,0.30,0.29,0.27,0.27,0.26,0.26,0.25,0.26,0.27,0.26,0.27,0.28,0.28,0.28,0.28,0.28,0.28,0.28,0.28,0.28,0.28,0.28,0.29,0.29,0.29,0.30,0.30,0.30,0.29,0.29,0.29,0.29,0.29,0.29,0.29,0.28,0.28,0.27,0.28,0.28,0.28,0.28,0.28,0.29,0.29,0.28,0.27,0.28,0.27,0.25,0.25,0.25,0.24,0.24,0.24,0.25,0.26,0.26,0.27,0.28,0.29,0.29,0.30,0.29,0.31,0.32,0.33,0.35,0.37,0.39,0.41,0.42,0.42,0.40,0.40,0.39,0.40,0.40,0.40,0.42,0.41,0.40,0.40,0.41,0.40,0.39,0.40,0.39,0.39,0.38,0.38,0.39,0.39,0.39,0.40,0.40,0.40,0.39,0.39,0.39,0.38,0.37,0.37,0.35,0.34,0.32,0.31,0.29,0.28,0.27,0.25,0.24,0.25,0.25,0.25,0.24,0.24,0.24,0.24,0.24,0.23,0.23,0.23,0.24,0.23,0.23,0.23,0.22,0.23,0.22,0.23,0.23,0.23,0.23,0.23,0.23,0.23,0.23,0.26,0.26,0.27,0.29,0.30,0.30,0.31,0.30,0.31,0.31,0.31,0.31,0.30,0.30,0.30,0.28,0.28,0.28,0.28,0.30,0.29,0.30,0.30,0.29,0.29,0.29,0.28,0.28,0.27,0.28,0.28,0.28,0.29,0.28,0.29,0.28,0.27,0.27,0.26,0.25,0.26,0.24,0.24,0.23,0.22,0.22,0.22,0.21,0.22,0.23,0.23,0.25,0.27,0.27,0.29,0.29,0.30,0.30,0.29,0.31,0.31,0.31,0.30,0.31,0.31,0.31,0.31,0.31,0.32,0.32,0.33,0.32,0.32,0.33,0.33,0.33,0.33,0.34,0.34,0.34,0.35,0.34,0.34,0.34,0.35,0.33,0.33,0.33,0.33,0.32,0.30,0.29,0.28,0.26,0.27,0.24,0.25,0.25,0.25,0.26,0.26,0.24,0.25,0.25,0.24,0.24,0.24,0.25,0.25,0.24,0.25,0.24,0.24,0.24,0.23,0.23,0.23,0.24,0.24,0.23,0.24,0.25,0.25,0.25,0.25,0.25,0.26,0.26,0.26,0.28,0.28,0.28,0.29,0.28,0.28,0.27,0.27,0.26,0.25,0.26,0.26,0.24,0.26,0.28,0.27,0.27,0.27,0.27,0.26,0.25,0.26,0.25,0.26,0.26,0.25,0.25,0.25,0.25,0.24,0.22,0.23,0.23,0.21,0.21,0.21,0.21,0.21,0.20,0.20,0.21,0.20,0.21,0.22,0.21,0.22,0.22,0.23,0.24,0.24,0.24,0.24,0.24,0.24,0.22,0.21,0.22,0.22,0.22,0.22,0.22,0.23,0.24,0.26,0.27,0.29,0.31,0.33,0.34,0.36,0.38,0.40,0.41,0.43,0.44,0.46,0.48,0.49,0.51,0.53,0.55,0.56,0.58,0.58,0.59,0.61,0.62,0.63,0.63,0.64,0.64,0.64,0.63,0.63,0.64,0.65,0.65,0.64,0.66,0.65,0.65,0.65,0.65,0.63,0.62,0.60,0.58,0.57,0.55,0.54,0.52,0.51,0.50,0.49,0.47,0.46,0.44,0.42,0.39,0.39,0.36,0.35,0.33,0.31,0.29,0.28,0.25,0.24,0.23,0.21,0.21,0.21,0.22,0.22,0.22,0.22,0.23,0.23,0.24,0.22,0.23,0.23,0.22,0.23,0.24,0.24,0.24,0.24,0.24,0.25,0.24,0.24,0.23,0.24,0.26,0.26,0.26,0.26,0.28,0.28,0.27,0.28,0.28,0.28,0.29,0.29,0.31,0.32,0.32,0.32,0.33,0.32,0.32,0.30,0.31,0.31,0.30,0.29,0.29,0.30,0.30,0.29,0.30,0.31,0.30,0.32,0.31,0.32,0.32,0.31,0.30,0.30,0.30,0.29,0.27,0.25,0.25,0.25,0.27,0.26,0.26,0.26,0.26,0.25,0.24,0.24,0.23,0.21,0.20,0.20,0.21,0.21,0.22,0.24,0.24,0.26,0.27,0.29,0.28,0.30,0.31,0.31,0.31,0.30,0.30,0.30,0.29,0.30,0.29,0.30,0.30,0.32,0.33,0.33,0.35,0.38,0.38,0.40,0.40,0.39,0.39,0.41,0.40,0.40,0.40,0.40,0.40,0.39,0.39,0.39,0.39,0.38,0.38,0.37,0.38,0.39,0.36,0.35,0.34,0.33,0.32,0.29,0.28,0.28,0.28,0.28,0.28,0.27,0.26,0.26,0.24,0.24,0.23,0.22,0.21,0.20,0.18,0.18,0.17,0.16,0.15,0.17,0.15,0.15,0.16,0.17,0.17,0.17,0.18,0.18,0.18,0.19,0.18,0.18,0.16,0.16,0.15,0.15,0.15,0.15,0.16,0.16,0.16,0.16,0.16,0.16,0.16,0.15,0.15,0.15,0.16,0.17,0.18,0.19,0.21,0.23,0.24,0.24,0.25,0.25,0.26,0.25,0.25,0.25,0.25,0.25,0.25,0.26,0.25,0.25,0.26,0.27,0.26,0.27,0.27,0.29,0.30,0.31,0.32,0.32,0.32,0.32,0.32,0.32,0.32,0.33,0.33,0.34,0.35,0.36,0.36,0.36,0.35,0.35,0.33,0.32,0.30,0.31,0.32,0.31,0.31,0.31,0.31,0.31,0.31,0.31,0.30,0.30,0.29,0.29,0.29,0.29,0.29,0.29,0.28,0.29,0.27,0.26,0.25,0.26,0.26,0.27,0.28,0.29,0.29,0.31,0.30,0.32,0.32,0.30,0.29,0.29,0.30,0.30,0.30,0.31,0.31,0.30,0.29,0.28,0.27,0.26,0.27,0.27,0.26,0.26,0.27,0.27,0.26,0.27,0.28,0.28,0.28,0.30,0.32,0.34,0.33,0.34,0.33,0.32,0.31,0.30,0.29,0.29,0.30,0.29,0.28,0.28,0.27,0.27,0.29,0.30,0.30,0.31,0.33,0.34,0.33,0.34,0.35,0.37,0.37,0.38,0.38,0.37,0.36,0.38,0.37,0.36,0.37,0.36,0.35,0.34,0.34,0.33,0.31,0.30,0.27,0.27,0.26,0.26,0.27,0.27,0.27,0.26,0.25,0.25,0.25,0.24,0.24,0.24,0.23,0.21,0.19,0.20,0.18,0.17,0.16,0.16,0.16,0.15,0.13,0.13,0.13,0.13,0.13,0.13,0.13,0.13,0.16,0.16,0.17,0.19,0.21,0.22,0.22,0.23,0.24,0.24,0.25,0.25,0.26,0.25,0.26,0.26,0.26,0.26,0.27,0.28,0.28,0.29,0.31,0.31,0.32,0.32,0.33,0.35,0.36,0.36,0.36,0.37,0.36,0.36,0.36,0.35,0.34,0.34,0.34,0.33,0.33,0.31,0.29,0.29,0.26,0.24,0.24,0.24,0.25,0.25,0.26,0.25,0.25,0.24,0.24,0.24,0.23,0.23,0.24,0.24,0.25,0.25,0.26,0.25,0.27,0.26,0.27,0.28,0.27,0.26,0.27,0.29,0.30,0.31,0.31,0.32,0.32,0.32,0.32,0.32,0.31,0.31,0.31,0.32,0.32,0.33,0.33,0.33,0.32,0.30,0.29,0.29,0.29,0.29,0.29,0.28,0.28,0.28,0.28,0.27,0.26,0.25,0.24,0.23,0.22,0.21,0.22,0.22,0.21,0.22,0.23,0.23,0.23,0.23,0.23,0.24,0.26,0.28,0.30,0.33,0.35,0.37,0.39,0.41,0.42,0.44,0.45,0.46,0.48,0.50,0.52,0.54,0.56,0.58,0.59,0.61,0.62,0.63,0.63,0.64,0.65,0.66,0.67,0.69,0.69,0.69,0.69,0.68,0.67,0.67,0.67,0.65,0.63,0.61,0.59,0.59,0.57,0.56,0.54,0.53,0.50,0.48,0.46,0.44,0.42,0.42,0.40,0.40,0.39,0.38,0.37,0.37,0.37,0.37,0.36,0.35,0.34,0.34,0.32,0.32,0.31,0.31,0.30,0.28,0.26,0.26,0.27,0.27,0.27,0.27,0.26,0.25,0.25,0.25,0.25,0.25,0.25,0.26,0.24,0.24,0.24,0.24,0.24,0.24,0.26,0.25,0.25,0.25,0.24,0.25,0.23,0.24,0.22,0.21,0.20,0.19,0.20,0.20,0.21,0.21,0.21,0.21,0.21,0.22,0.22,0.22,0.20,0.19,0.19,0.19,0.19,0.20,0.21,0.22,0.23,0.24,0.26,0.28,0.30,0.31,0.34,0.35,0.37,0.39,0.41,0.41,0.43,0.43,0.43,0.42,0.42,0.42,0.41,0.41,0.41,0.40,0.39,0.38,0.37,0.37,0.37,0.39,0.40,0.41,0.42,0.41,0.43,0.43,0.45,0.45,0.45,0.46,0.47,0.47,0.48,0.47,0.46,0.44,0.44,0.43,0.41,0.39,0.37,0.34,0.32,0.31,0.29,0.28,0.28,0.27,0.27,0.27,0.28,0.29,0.29,0.28,0.29,0.30,0.32,0.33,0.33,0.34,0.33,0.32,0.32,0.33,0.35,0.36,0.36,0.35,0.35,0.36,0.36,0.34,0.36,0.35,0.36,0.35,0.35,0.34,0.33,0.34,0.34,0.36,0.36,0.37,0.38,0.40,0.40,0.40,0.40,0.40,0.39,0.38,0.38,0.38,0.38,0.38,0.39,0.38,0.39,0.41,0.41,0.42,0.44,0.44,0.45,0.44,0.43,0.44,0.45,0.44,0.45,0.43,0.44,0.42,0.41,0.41,0.42,0.42,0.42,0.43,0.42,0.42,0.41,0.42,0.40,0.39,0.38,0.37,0.37,0.38,0.38,0.38,0.38,0.39,0.39,0.39,0.38,0.36,0.35,0.33,0.31,0.30,0.28,0.26,0.25,0.22,0.21,0.20,0.19,0.18,0.18,0.16,0.16,0.15,0.14,0.15,0.15,0.14,0.15,0.16,0.16,0.16,0.16,0.15,0.16,0.16,0.16,0.16,0.18,0.19,0.18,0.20,0.23,0.23,0.24,0.25,0.24,0.24,0.24,0.25,0.25,0.26,0.25,0.25,0.24,0.24,0.24,0.24,0.24,0.23,0.22,0.22,0.22,0.22,0.22,0.22,0.22,0.21,0.22,0.22,0.22,0.22,0.22,0.22,0.21,0.21,0.21,0.21,0.20,0.18,0.18,0.18,0.16,0.14,0.13,0.11,0.11,0.11,0.12,0.13,0.13,0.14,0.15,0.15,0.15,0.15,0.15,0.15,0.15,0.16,0.16,0.16,0.17,0.17,0.17,0.18,0.18,0.18,0.18,0.18,0.17,0.16,0.15,0.15,0.16,0.18,0.18,0.18,0.19,0.19,0.19,0.19,0.19,0.19,0.19,0.19,0.19,0.21,0.21,0.20,0.20,0.18,0.17,0.17,0.17,0.17,0.17,0.17,0.17,0.17,0.16,0.16,0.15,0.15,0.15,0.15,0.14,0.14,0.14,0.13,0.13,0.14,0.15,0.15,0.16,0.16,0.15,0.17,0.18,0.18,0.20,0.20,0.20,0.21,0.21,0.22,0.22,0.21,0.20,0.20,0.20,0.20,0.21,0.22,0.22,0.22,0.24,0.24,0.25,0.26,0.26,0.27,0.27,0.27,0.28,0.28,0.28,0.28,0.28,0.28,0.29,0.30,0.29,0.28,0.28,0.27,0.27,0.27,0.26,0.26,0.24,0.23,0.24,0.23,0.24,0.24,0.23,0.24,0.25,0.25,0.24,0.24,0.25,0.25,0.23,0.23,0.22,0.21,0.20,0.20,0.18,0.19,0.18,0.20,0.20,0.20,0.22,0.22,0.22,0.22,0.22,0.21,0.21,0.21,0.23,0.24,0.24,0.25,0.26,0.25,0.23,0.23,0.23,0.22,0.22,0.21,0.21,0.23,0.25,0.24,0.23,0.24,0.22,0.22,0.22,0.22,0.22,0.22,0.23,0.24,0.24,0.25,0.26,0.27,0.25,0.27,0.27,0.27,0.29,0.28,0.29,0.29,0.30,0.29,0.29,0.28,0.26,0.26,0.25,0.25,0.24,0.25,0.27,0.27,0.27,0.27,0.26,0.25,0.24,0.23,0.22,0.24,0.24,0.24,0.24,0.24,0.24,0.26,0.26,0.27,0.27,0.28,0.28,0.28,0.27,0.29,0.29,0.29,0.29,0.28,0.29,0.28,0.29,0.29,0.29,0.30,0.29,0.29,0.30,0.30,0.30,0.30,0.29,0.28,0.29,0.29,0.31,0.34,0.36,0.38,0.37,0.37,0.36,0.35,0.35,0.35,0.35,0.35,0.34,0.35,0.32,0.31,0.31,0.30,0.28,0.28,0.27,0.25,0.25,0.26,0.25,0.25,0.25,0.24,0.26,0.27,0.28,0.28,0.29,0.29,0.29,0.29,0.30,0.31,0.31,0.30,0.31,0.31,0.30,0.28,0.29,0.28,0.29,0.30,0.32,0.33,0.34,0.35,0.35,0.35,0.36,0.37,0.37,0.37,0.38,0.38,0.38,0.38,0.38,0.37,0.36,0.38,0.38,0.39,0.38,0.35,0.34,0.32,0.31,0.30,0.30,0.29,0.29,0.28,0.27,0.26,0.26,0.26,0.24,0.25,0.26,0.24,0.25,0.24,0.24,0.23,0.22,0.22,0.22,0.21,0.20,0.20,0.21,0.22,0.22,0.22,0.21,0.22,0.22,0.21,0.22,0.22,0.20,0.21,0.20,0.23,0.25,0.26,0.27,0.28,0.28,0.28,0.28,0.28,0.28,0.28,0.28,0.30,0.30,0.29,0.28,0.27,0.26,0.25,0.25,0.24,0.23,0.24,0.24,0.24,0.25,0.26,0.24,0.24,0.23,0.23,0.24,0.24,0.23,0.24,0.25,0.27,0.26,0.27,0.27,0.27,0.26,0.24,0.24,0.23,0.25,0.26,0.27,0.30,0.32,0.34,0.37,0.38,0.39,0.40,0.43,0.44,0.46,0.48,0.51,0.52,0.54,0.56,0.57,0.59,0.60,0.61,0.63,0.65,0.67,0.68,0.69,0.70,0.72,0.74,0.75,0.76,0.76,0.78,0.79,0.79,0.81,0.81,0.83,0.83,0.85,0.85,0.85,0.85,0.85,0.84,0.84,0.83,0.83,0.83,0.84,0.83,0.83,0.83,0.83,0.83,0.84,0.84,0.84,0.85,0.85,0.85,0.84,0.84,0.84,0.85,0.85,0.85,0.85,0.85,0.85,0.85,0.86,0.86,0.85,0.85,0.86,0.86,0.87,0.87,0.87,0.87,0.87,0.87,0.88,0.88,0.89,0.89,0.89,0.89,0.88,0.87,0.87,0.88,0.88,0.88,0.87,0.87,0.87,0.87,0.86,0.86,0.86,0.86,0.87,0.86,0.85,0.86,0.85,0.84,0.84,0.84,0.83,0.82,0.82,0.82,0.80,0.78,0.76,0.74,0.73,0.71,0.69,0.68,0.67,0.65,0.63,0.63,0.61,0.59,0.57,0.55,0.53,0.51,0.50,0.49,0.47,0.45,0.43,0.41,0.39,0.36,0.34,0.33,0.32,0.31,0.30,0.31,0.31,0.30,0.29,0.28,0.26,0.26,0.24,0.23,0.21,0.20,0.20,0.20,0.20,0.22,0.22,0.22,0.24,0.25,0.26,0.25,0.24,0.24,0.25,0.26,0.26,0.26,0.27,0.26,0.25,0.27,0.27,0.27,0.27,0.27,0.28,0.27,0.27,0.27,0.26,0.27,0.26,0.25,0.25,0.25,0.24,0.24,0.23,0.23,0.23,0.23,0.23,0.23,0.22,0.23,0.22,0.22,0.22,0.21,0.20,0.19,0.19,0.20,0.20,0.19,0.20,0.21,0.21,0.21,0.22,0.23,0.21,0.21,0.23,0.24,0.25,0.27,0.29,0.31,0.31,0.31,0.29,0.28,0.28,0.27,0.28,0.29,0.30,0.31,0.32,0.33,0.33,0.35,0.36,0.37,0.38,0.37,0.37,0.39
Q0VGL1	0.34,0.34,0.36,0.38,0.38,0.38,0.38,0.37,0.37,0.37,0.37,0.38,0.37,0.37,0.39,0.39,0.40,0.41,0.40,0.40,0.40,0.39,0.38,0.37,0.37,0.37,0.37,0.38,0.38,0.38,0.38,0.38,0.38,0.38,0.39,0.40,0.42,0.43,0.45,0.47,0.48,0.50,0.50,0.50,0.50,0.49,0.49,0.49,0.50,0.50,0.51,0.52,0.51,0.51,0.50,0.49,0.48,0.46,0.45,0.46,0.48,0.48,0.48,0.49,0.48,0.47,0.46,0.46,0.45,0.45,0.45,0.46,0.46,0.48,0.48,0.49,0.49,0.49,0.50,0.50,0.49,0.49,0.49,0.49,0.48,0.48,0.49,0.49,0.49,0.49,0.49,0.48,0.47,0.48,0.50,0.51,0.53,0.55,0.56
Q68CR7	0.56,0.57,0.59,0.60,0.61,0.63,0.64,0.65,0.66,0.66,0.66,0.66,0.66,0.67,0.68,0.68,0.68,0.67,0.67,0.68,0.68,0.67,0.66,0.64,0.64,0.65,0.65,0.65,0.66,0.67,0.68,0.69,0.71,0.72,0.73,0.74,0.75,0.76,0.77,0.78,0.78,0.78,0.78,0.77,0.76,0.75,0.73,0.71,0.70,0.68,0.67,0.65,0.65,0.64,0.62,0.61,0.60,0.60,0.61,0.60,0.61,0.60,0.61,0.61,0.61,0.62,0.60,0.61,0.60,0.58,0.57,0.56,0.54,0.53,0.52,0.51,0.49,0.48,0.47,0.45,0.43,0.41,0.40,0.39,0.37,0.36,0.37,0.36,0.37,0.37,0.36,0.35,0.36,0.34,0.34,0.34,0.33,0.33,0.32,0.30,0.29,0.28,0.28,0.27,0.26,0.26,0.24,0.24,0.25,0.26,0.28,0.29,0.30,0.32,0.33,0.34,0.34,0.36,0.37,0.38,0.40,0.41,0.43,0.45,0.46,0.46,0.46,0.46,0.46,0.45,0.46,0.46,0.46,0.46,0.46,0.46,0.47,0.46,0.47,0.46,0.47,0.49,0.48,0.46,0.47,0.46,0.46,0.47,0.47,0.45,0.43,0.42,0.40,0.39,0.37,0.35,0.34,0.32,0.30,0.29,0.27,0.25,0.23,0.22,0.21,0.20,0.20,0.21,0.22,0.21,0.21,0.22,0.22,0.22,0.23,0.24,0.23,0.23,0.23,0.22,0.23,0.22,0.21,0.21,0.21,0.21,0.21,0.22,0.22,0.21,0.21,0.21,0.21,0.21,0.20,0.21,0.22,0.22,0.23,0.24,0.24,0.25,0.25,0.25,0.24,0.23,0.23,0.24,0.23,0.22,0.21,0.22,0.23,0.22,0.23,0.22,0.21,0.21,0.21,0.21,0.21,0.21,0.21,0.21,0.21,0.23,0.22,0.23,0.22,0.22,0.22,0.23,0.24,0.23,0.25,0.25,0.26,0.26,0.27,0.28,0.28,0.28,0.28,0.28,0.28,0.28,0.30,0.31,0.30,0.30,0.31,0.32,0.31,0.31,0.32,0.32,0.32,0.33,0.34,0.34,0.34,0.36,0.37,0.37,0.39,0.39,0.39,0.42,0.42,0.44,0.45,0.48,0.49,0.50,0.52,0.52,0.55,0.55,0.56,0.57,0.57,0.58,0.60,0.61,0.61,0.62,0.64,0.64,0.65,0.66,0.67,0.67,0.66,0.68,0.68,0.68,0.69,0.71,0.72,0.73,0.74,0.76,0.76,0.77,0.78,0.79,0.79,0.80,0.79,0.79,0.79,0.79,0.79,0.79,0.79,0.79,0.78,0.79,0.78,0.79,0.78,0.78,0.79,0.79,0.79,0.80,0.81,0.81,0.82,0.82,0.83,0.83,0.83,0.85,0.86,0.86,0.87,0.88,0.89,0.89,0.89,0.89,0.90,0.89,0.89,0.88,0.89,0.89,0.89,0.89,0.88,0.88,0.88,0.88,0.87,0.87,0.86,0.85,0.83,0.84,0.83,0.82,0.81,0.80,0.79,0.79,0.78,0.76,0.75,0.74,0.73,0.72,0.72,0.70,0.69,0.68,0.67,0.67,0.66,0.65,0.64,0.63,0.63,0.62,0.62,0.61,0.61,0.60,0.60,0.59,0.59,0.60,0.60,0.61,0.61,0.61,0.63,0.64,0.64,0.65,0.65,0.66,0.67,0.68,0.68,0.70,0.70,0.71,0.72,0.73,0.73,0.74,0.75,0.76,0.77,0.78,0.79,0.80,0.80,0.80,0.81,0.81,0.82,0.82,0.83,0.83,0.84,0.84,0.84,0.84,0.84,0.84,0.83,0.83,0.82,0.82,0.82,0.81,0.81,0.81,0.80,0.81,0.80,0.80,0.80,0.81,0.80,0.80,0.80,0.80,0.79,0.80,0.80,0.80,0.80,0.80,0.80,0.80,0.80,0.80,0.80,0.80,0.80,0.81,0.81,0.81,0.81,0.82,0.81,0.82,0.83,0.83,0.83,0.84,0.85,0.85,0.85,0.86,0.86,0.86,0.87,0.88,0.87,0.87,0.87,0.87,0.87,0.87,0.88,0.88,0.88,0.88,0.88,0.88,0.88,0.88,0.89,0.88,0.88,0.88,0.88,0.88,0.88,0.88,0.88,0.88,0.87,0.86,0.86,0.86,0.85,0.85,0.85,0.84,0.84,0.84,0.84,0.84,0.83,0.83,0.83,0.82,0.82,0.82,0.82,0.83,0.83,0.83,0.83,0.83,0.83,0.83,0.83,0.82,0.82,0.82,0.82,0.82,0.81,0.82,0.82,0.83,0.82,0.82,0.82,0.83,0.83,0.84,0.84,0.84,0.84,0.85,0.85,0.86,0.86,0.86,0.86,0.86,0.86,0.85,0.84,0.84,0.84,0.83,0.82,0.80,0.79,0.78,0.77,0.77,0.76,0.75,0.74,0.74,0.73,0.73,0.72,0.72,0.73,0.73,0.73,0.73,0.73,0.73,0.73,0.74,0.74,0.73,0.73,0.73,0.73,0.73,0.72,0.72,0.72,0.72,0.71,0.72,0.71,0.71,0.73,0.73,0.74,0.74,0.76,0.77,0.78,0.79,0.81,0.81,0.81,0.82,0.83,0.84,0.84,0.85,0.85,0.86,0.86,0.85,0.84,0.83,0.82,0.82,0.82,0.82,0.82,0.82,0.82,0.82,0.82,0.82,0.82,0.83,0.83,0.83,0.82,0.83,0.83,0.84,0.84,0.84,0.84,0.84,0.83,0.83,0.83,0.83,0.83,0.83,0.83,0.83,0.84,0.84,0.84,0.84,0.84,0.84,0.83,0.84,0.85,0.85,0.86,0.87,0.87,0.86,0.86,0.86,0.87,0.87,0.86,0.87,0.87,0.87,0.87,0.87,0.87,0.88,0.87,0.88,0.87,0.87,0.88,0.89,0.89,0.89,0.89,0.89,0.90,0.90,0.90,0.90,0.89,0.89,0.89,0.88,0.87,0.86,0.86,0.87,0.86,0.86,0.87,0.86,0.86,0.86,0.87,0.86,0.86,0.86,0.86,0.86,0.86,0.86,0.85,0.85,0.85,0.84,0.84,0.84,0.84,0.84,0.84,0.84,0.83,0.83,0.82,0.82,0.82,0.81,0.81,0.82,0.81,0.81,0.81,0.81,0.82,0.83,0.84,0.84,0.84,0.85,0.85,0.84,0.85,0.85,0.85,0.85,0.85,0.86,0.86,0.85,0.85,0.85,0.85,0.86,0.85,0.85,0.86,0.85,0.85,0.85,0.86,0.85,0.85,0.85,0.85,0.85,0.85,0.85,0.85,0.85,0.84,0.85,0.85,0.85,0.84,0.84,0.84,0.84,0.84,0.84,0.84,0.84,0.84,0.84,0.84,0.84,0.84,0.83,0.84,0.83,0.84,0.84,0.84,0.84,0.84,0.85,0.85,0.85,0.85,0.85,0.84,0.84,0.84,0.84,0.84,0.84,0.85,0.85,0.86,0.86,0.86,0.87,0.85,0.84,0.84,0.83,0.83,0.82,0.81,0.81,0.81,0.79,0.79,0.78,0.79,0.79,0.78,0.78,0.79,0.78,0.78,0.78,0.78,0.78,0.78,0.78,0.78,0.77,0.78,0.78,0.78,0.79,0.79,0.79,0.79,0.79,0.78,0.78,0.78,0.78,0.77,0.76,0.77,0.78,0.79,0.80,0.80,0.81,0.82,0.83,0.83,0.83,0.85,0.84,0.85,0.85,0.84,0.85,0.84,0.85,0.85,0.85,0.85,0.85,0.85,0.85,0.84,0.84
Q9Y2L9	0.89,0.88,0.88,0.88,0.88,0.88,0.88,0.88,0.88,0.88,0.88,0.88,0.88,0.88,0.88,0.88,0.88,0.88,0.88,0.88,0.88,0.88,0.88,0.88,0.88,0.87,0.87,0.87,0.87,0.87,0.88,0.88,0.87,0.87,0.87,0.87,0.86,0.86,0.85,0.85,0.85,0.84,0.82,0.81,0.81,0.79,0.77,0.75,0.75,0.73,0.71,0.71,0.71,0.69,0.68,0.65,0.65,0.63,0.61,0.60,0.59,0.59,0.57,0.56,0.55,0.53,0.52,0.51,0.50,0.49,0.48,0.48,0.48,0.47,0.47,0.45,0.44,0.43,0.41,0.41,0.40,0.39,0.38,0.38,0.37,0.37,0.37,0.38,0.37,0.37,0.38,0.38,0.36,0.35,0.36,0.35,0.35,0.35,0.35,0.36,0.36,0.35,0.34,0.35,0.33,0.32,0.32,0.32,0.31,0.30,0.30,0.29,0.28,0.27,0.27,0.25,0.27,0.27,0.26,0.27,0.27,0.26,0.27,0.28,0.28,0.28,0.27,0.27,0.26,0.26,0.25,0.25,0.25,0.26,0.24,0.25,0.26,0.26,0.26,0.26,0.26,0.25,0.25,0.25,0.24,0.25,0.24,0.25,0.25,0.24,0.24,0.23,0.23,0.23,0.22,0.23,0.23,0.21,0.22,0.22,0.22,0.22,0.23,0.22,0.21,0.22,0.22,0.23,0.24,0.24,0.25,0.25,0.24,0.24,0.24,0.24,0.23,0.22,0.23,0.22,0.23,0.23,0.23,0.24,0.24,0.24,0.24,0.24,0.24,0.24,0.25,0.26,0.26,0.26,0.26,0.26,0.25,0.25,0.25,0.25,0.25,0.26,0.24,0.25,0.26,0.26,0.25,0.27,0.26,0.25,0.25,0.26,0.25,0.26,0.26,0.26,0.27,0.26,0.26,0.25,0.25,0.25,0.24,0.25,0.24,0.24,0.25,0.25,0.25,0.24,0.25,0.24,0.23,0.25,0.24,0.25,0.27,0.26,0.28,0.28,0.27,0.28,0.27,0.28,0.28,0.27,0.28,0.28,0.28,0.28,0.28,0.28,0.28,0.29,0.28,0.29,0.30,0.30,0.31,0.32,0.33,0.33,0.33,0.33,0.33,0.33,0.32,0.32,0.33,0.33,0.33,0.34,0.35,0.36,0.36,0.37,0.36,0.36,0.38,0.38,0.39,0.40,0.41,0.42,0.43,0.44,0.46,0.47,0.49,0.49,0.51,0.53,0.54,0.54,0.55,0.57,0.59,0.59,0.60,0.62,0.63,0.64,0.66,0.68,0.69,0.70,0.72,0.75,0.76,0.77,0.78,0.80,0.81,0.81,0.83,0.83,0.84,0.85,0.86,0.87,0.87,0.88,0.88,0.89,0.89,0.89,0.89,0.89,0.89,0.88,0.89,0.88,0.89,0.89,0.89,0.89,0.89,0.89,0.89,0.89,0.88,0.88,0.87,0.87,0.88,0.88,0.89,0.88,0.88,0.88,0.89,0.89,0.89,0.88,0.88,0.88,0.89,0.89,0.88,0.88,0.88,0.88,0.88,0.88,0.88,0.88,0.88,0.88,0.88,0.88,0.89,0.89,0.89,0.89,0.89,0.90,0.89,0.90,0.89,0.89,0.89,0.90,0.90,0.90,0.89,0.89,0.89,0.89,0.89,0.88,0.88,0.87,0.88,0.87,0.88,0.87,0.87,0.87,0.87,0.87,0.87,0.87,0.87,0.86,0.85,0.84,0.84,0.84,0.84,0.84,0.83,0.83,0.83,0.82,0.83,0.82,0.82,0.82,0.82,0.82,0.82,0.82,0.81,0.81,0.80,0.80,0.80,0.79,0.78,0.77,0.76,0.76,0.76,0.75,0.75,0.74,0.74,0.73,0.72,0.72,0.72,0.71,0.71,0.71,0.71,0.72,0.72,0.73,0.73,0.73,0.73,0.74,0.74,0.74,0.74,0.74,0.74,0.74,0.74,0.74,0.74,0.75,0.75,0.75,0.76,0.76,0.77,0.77,0.78,0.79,0.80,0.80,0.82,0.82,0.82,0.83,0.84,0.84,0.85,0.86,0.86,0.87,0.87,0.87,0.88,0.88,0.87,0.88,0.88,0.87,0.88,0.87,0.88,0.88,0.88,0.87,0.88,0.88,0.89,0.88,0.88,0.88,0.89,0.88,0.89,0.89,0.89,0.89,0.89,0.89,0.89,0.90,0.90,0.90,0.89,0.90,0.90,0.90,0.90,0.90,0.91,0.91,0.91,0.90,0.91,0.90,0.90,0.91,0.91,0.91,0.91,0.90,0.90,0.90,0.90,0.90,0.90,0.90,0.89,0.89,0.89,0.89,0.88,0.87,0.87,0.87,0.86,0.84,0.84,0.83,0.83,0.82,0.80,0.79,0.78,0.77,0.76,0.75,0.74,0.74,0.73,0.71,0.69,0.68,0.68,0.65,0.64,0.63,0.62,0.59,0.58,0.57,0.56,0.54,0.55,0.53,0.54,0.52,0.51,0.52,0.51,0.49,0.47,0.46,0.45,0.43,0.42,0.41,0.40,0.39,0.37,0.36,0.34,0.34,0.33,0.32,0.32,0.31,0.30,0.31,0.31,0.32,0.32,0.32,0.33,0.33,0.34,0.34,0.34,0.34,0.35,0.37,0.37,0.38,0.39,0.39,0.38,0.37,0.38,0.38,0.37,0.36,0.37,0.38,0.37,0.37,0.38,0.38,0.37,0.37,0.38,0.38,0.38,0.39,0.39,0.40,0.41,0.41,0.41,0.43,0.43,0.42,0.40,0.39,0.40,0.38,0.39,0.39,0.38,0.37,0.38,0.38,0.36,0.35,0.35,0.34,0.32,0.32,0.32,0.31,0.29,0.29,0.29,0.28,0.27,0.28,0.29,0.29,0.30,0.32,0.33,0.35,0.36,0.39,0.39,0.39,0.40,0.40,0.42,0.42,0.42,0.42,0.43,0.44,0.45,0.45,0.46,0.46,0.47,0.48,0.49,0.48,0.49,0.50,0.50,0.50,0.50,0.52,0.52,0.53,0.54,0.55,0.56,0.57,0.58,0.60,0.61,0.63,0.64,0.63,0.63,0.63,0.62,0.62,0.61,0.61,0.60,0.60,0.60,0.60,0.60,0.59,0.58,0.58,0.59,0.60,0.60,0.59
A6NJI9	0.82,0.82,0.82,0.79,0.77,0.76,0.76,0.73,0.72,0.72,0.70,0.68,0.67,0.66,0.65,0.63,0.63,0.63,0.63,0.63,0.62,0.62,0.62,0.60,0.59,0.58,0.55,0.54,0.54,0.52,0.51,0.49,0.47,0.47,0.45,0.45,0.43,0.42,0.41,0.38,0.38,0.38,0.36,0.34,0.35,0.34,0.35,0.34,0.34,0.34,0.33,0.33,0.33,0.32,0.32,0.32,0.32,0.32,0.30,0.30,0.29,0.28,0.27,0.26,0.25,0.25,0.26,0.26,0.26,0.26,0.26,0.26,0.26,0.26,0.25,0.24,0.22,0.23,0.22,0.22,0.22,0.23,0.23,0.23,0.24,0.23,0.23,0.22,0.23,0.23,0.23,0.23,0.23,0.23,0.24,0.23,0.23,0.22,0.21,0.22,0.21,0.22,0.22,0.22,0.23,0.23,0.23,0.22,0.23,0.21,0.22,0.22,0.22,0.23,0.24,0.24,0.25,0.26,0.26,0.27,0.27,0.27,0.26,0.25,0.25,0.25,0.25,0.26,0.25,0.25,0.27,0.27,0.28,0.29,0.29,0.29,0.29,0.30,0.30,0.29,0.29,0.30,0.29,0.30,0.30,0.29,0.30,0.29,0.29,0.29,0.31,0.30,0.32,0.32,0.31,0.32,0.33,0.32,0.31,0.33,0.33,0.32,0.33,0.34,0.35,0.35,0.34,0.36,0.37,0.38,0.37,0.37,0.37,0.36,0.36,0.36,0.37,0.38,0.40,0.42,0.43,0.45,0.45,0.47,0.47,0.48,0.50,0.50,0.52,0.54,0.55,0.55,0.56,0.56,0.58,0.59,0.60,0.60,0.62,0.64,0.63,0.64,0.66,0.68,0.68,0.69,0.70,0.71,0.71,0.71,0.71,0.73,0.73,0.73,0.74,0.73,0.75,0.75,0.75,0.75,0.74,0.74,0.73,0.73,0.72,0.72,0.72,0.71,0.71,0.71,0.71,0.71,0.70,0.70,0.69,0.68,0.67,0.66,0.65,0.64,0.64,0.63,0.62,0.60,0.59,0.60,0.60,0.59,0.60,0.60,0.59,0.59,0.60,0.60,0.61,0.60,0.62,0.61,0.61,0.60,0.60,0.60,0.61,0.60,0.60,0.61,0.61,0.61,0.61,0.61,0.60,0.59,0.60,0.60,0.60,0.61,0.61,0.61,0.62,0.62,0.62,0.61,0.62,0.64,0.65,0.66,0.66
Q8NI32	0.73,0.72,0.71,0.70,0.68,0.68,0.67,0.67,0.67,0.66,0.65,0.65,0.65,0.65,0.65,0.65,0.65,0.65,0.65,0.65,0.66,0.65,0.64,0.63,0.63,0.63,0.62,0.62,0.61,0.62,0.62,0.62,0.62,0.62,0.62,0.61,0.62,0.62,0.61,0.60,0.59,0.58,0.57,0.56,0.55,0.56,0.57,0.56,0.56,0.55,0.55,0.55,0.55,0.53,0.52,0.52,0.52,0.51,0.51,0.52,0.51,0.49,0.48,0.48,0.48,0.48,0.46,0.46,0.44,0.42,0.40,0.39,0.37,0.35,0.35,0.34,0.34,0.33,0.33,0.34,0.36,0.36,0.37,0.37,0.37,0.37,0.35,0.34,0.34,0.33,0.32,0.33,0.33,0.33,0.33,0.34,0.35,0.34,0.34,0.33,0.32,0.32,0.33,0.35,0.36,0.35,0.35,0.35,0.35,0.35,0.35,0.36,0.36,0.36,0.37,0.37,0.38,0.39,0.38,0.37,0.36,0.35,0.36,0.35,0.35,0.36,0.36,0.38,0.39,0.39,0.39,0.40,0.39,0.38,0.38,0.39,0.40,0.39,0.41,0.42,0.43,0.44,0.45,0.47,0.47,0.46,0.47,0.47,0.47,0.49,0.50,0.51,0.52,0.53,0.54,0.55,0.56,0.56,0.56,0.57,0.58,0.60,0.61,0.61,0.62,0.64,0.64,0.65,0.65,0.64,0.65,0.67,0.68,0.70,0.71,0.72,0.73,0.73,0.73,0.72,0.72,0.72,0.70
Q92633	0.87,0.87,0.86,0.85,0.82,0.81,0.82,0.81,0.80,0.77,0.76,0.74,0.72,0.70,0.70,0.70,0.68,0.68,0.67,0.67,0.66,0.64,0.63,0.63,0.62,0.62,0.61,0.60,0.58,0.58,0.57,0.56,0.54,0.53,0.52,0.49,0.47,0.47,0.46,0.43,0.42,0.41,0.39,0.38,0.37,0.37,0.36,0.35,0.34,0.33,0.33,0.33,0.33,0.33,0.34,0.33,0.33,0.35,0.35,0.34,0.33,0.34,0.33,0.32,0.30,0.30,0.28,0.27,0.26,0.26,0.24,0.23,0.23,0.22,0.21,0.21,0.22,0.21,0.20,0.20,0.20,0.19,0.19,0.20,0.19,0.18,0.19,0.19,0.19,0.19,0.19,0.19,0.18,0.20,0.22,0.20,0.20,0.20,0.19,0.18,0.18,0.18,0.18,0.18,0.18,0.18,0.18,0.18,0.18,0.18,0.18,0.18,0.18,0.17,0.17,0.18,0.17,0.17,0.17,0.17,0.17,0.17,0.17,0.17,0.16,0.16,0.17,0.17,0.16,0.16,0.16,0.17,0.18,0.19,0.18,0.17,0.17,0.18,0.19,0.18,0.18,0.21,0.22,0.21,0.22,0.23,0.23,0.23,0.24,0.26,0.25,0.26,0.27,0.28,0.28,0.29,0.30,0.30,0.30,0.31,0.31,0.31,0.32,0.34,0.34,0.35,0.35,0.34,0.33,0.35,0.36,0.35,0.35,0.36,0.35,0.34,0.34,0.34,0.32,0.32,0.31,0.29,0.27,0.26,0.28,0.26,0.25,0.25,0.25,0.24,0.23,0.24,0.24,0.23,0.22,0.24,0.23,0.22,0.23,0.24,0.23,0.23,0.25,0.24,0.22,0.22,0.22,0.22,0.23,0.24,0.23,0.22,0.24,0.23,0.23,0.24,0.25,0.26,0.27,0.29,0.31,0.33,0.34,0.37,0.37,0.38,0.39,0.41,0.42,0.42,0.43,0.44,0.44,0.43,0.45,0.44,0.43,0.44,0.44,0.43,0.42,0.43,0.42,0.41,0.41,0.41,0.40,0.39,0.41,0.40,0.40,0.40,0.40,0.39,0.38,0.38,0.37,0.36,0.34,0.34,0.32,0.31,0.31,0.30,0.30,0.32,0.31,0.31,0.29,0.29,0.29,0.29,0.28,0.30,0.31,0.30,0.30,0.31,0.30,0.30,0.30,0.31,0.30,0.30,0.30,0.30,0.30,0.30,0.30,0.29,0.29,0.30,0.30,0.30,0.30,0.32,0.32,0.32,0.32,0.33,0.32,0.32,0.33,0.32,0.32,0.31,0.31,0.32,0.32,0.34,0.35,0.36,0.37,0.38,0.39,0.39,0.41,0.43,0.44,0.46,0.48,0.51,0.52,0.55,0.57,0.59,0.60,0.62,0.64,0.65,0.67,0.69,0.70,0.70,0.72,0.73,0.73,0.74,0.76,0.78,0.79,0.81,0.83,0.84,0.85,0.86,0.87,0.87,0.87,0.88,0.87,0.88,0.88,0.88,0.88,0.88,0.89,0.88,0.88,0.87,0.87,0.87,0.86,0.86
Q53F19	0.85,0.85,0.85,0.86,0.86,0.86,0.86,0.86,0.86,0.86,0.86,0.86,0.86,0.87,0.86,0.87,0.87,0.87,0.87,0.87,0.87,0.87,0.87,0.88,0.87,0.88,0.87,0.88,0.87,0.87,0.87,0.86,0.87,0.86,0.85,0.85,0.84,0.84,0.83,0.82,0.81,0.80,0.79,0.77,0.76,0.75,0.73,0.72,0.71,0.70,0.69,0.69,0.69,0.68,0.67,0.66,0.66,0.65,0.63,0.62,0.60,0.59,0.59,0.58,0.56,0.54,0.53,0.52,0.52,0.51,0.50,0.50,0.49,0.49,0.49,0.49,0.50,0.50,0.50,0.50,0.52,0.52,0.52,0.53,0.54,0.54,0.54,0.55,0.53,0.54,0.53,0.53,0.52,0.52,0.51,0.50,0.50,0.49,0.49,0.49,0.49,0.50,0.50,0.49,0.47,0.47,0.47,0.46,0.45,0.43,0.43,0.42,0.41,0.41,0.42,0.40,0.40,0.38,0.38,0.36,0.35,0.33,0.32,0.31,0.29,0.29,0.30,0.29,0.29,0.29,0.28,0.28,0.27,0.25,0.24,0.24,0.25,0.24,0.23,0.23,0.23,0.21,0.19,0.19,0.19,0.20,0.20,0.21,0.22,0.22,0.22,0.21,0.21,0.21,0.20,0.18,0.18,0.18,0.17,0.17,0.17,0.17,0.18,0.19,0.20,0.22,0.21,0.22,0.23,0.24,0.26,0.28,0.29,0.31,0.33,0.35,0.37,0.38,0.40,0.41,0.44,0.46,0.48,0.50,0.52,0.54,0.55,0.56,0.58,0.59,0.61,0.64,0.66,0.68,0.70,0.72,0.74,0.76,0.78,0.80,0.81,0.83,0.84,0.85,0.85,0.85,0.86,0.85,0.85,0.85,0.84,0.84,0.83,0.82,0.82,0.81,0.79,0.78,0.77,0.75,0.72,0.71,0.70,0.68,0.67,0.66,0.64,0.62,0.60,0.59,0.58,0.57,0.55,0.54,0.53,0.52,0.51,0.49,0.48,0.46,0.44,0.42,0.40,0.38,0.38,0.37,0.36,0.35,0.36,0.35,0.35,0.34,0.32,0.32,0.31,0.31,0.30,0.31,0.31,0.31,0.32,0.33,0.33,0.32,0.32,0.31,0.31,0.31,0.32,0.33,0.32,0.33,0.32,0.33,0.32,0.32,0.31,0.31,0.32,0.31,0.32,0.33,0.33,0.34,0.35,0.34,0.33,0.34,0.34,0.35,0.34,0.35,0.36,0.37,0.38,0.39,0.39,0.41,0.41,0.42,0.44,0.45,0.46,0.47,0.49,0.51,0.52,0.54,0.57,0.57,0.58,0.59,0.59,0.61,0.62,0.63,0.63,0.65,0.64,0.65,0.67,0.67,0.66,0.66,0.66,0.65,0.65,0.65,0.64,0.63,0.63,0.64,0.63,0.63,0.63,0.64,0.63,0.64,0.64,0.64,0.64,0.64,0.63,0.63,0.63,0.63,0.64,0.63,0.62,0.62,0.61,0.61,0.61,0.61,0.62,0.62,0.62,0.63,0.63,0.64,0.64,0.65,0.66,0.68,0.69,0.72,0.74,0.75,0.76,0.78,0.80,0.81,0.82,0.84,0.85,0.85,0.86,0.87,0.87,0.87,0.87,0.87,0.86,0.86,0.86,0.86,0.85,0.84,0.83,0.83,0.83,0.84,0.83,0.83,0.83,0.83,0.83,0.84,0.83,0.83,0.83,0.83,0.82,0.81,0.81,0.80,0.78,0.77,0.76,0.76,0.74,0.74,0.72,0.71,0.71,0.70,0.69,0.68,0.67,0.66,0.66,0.65,0.66,0.66,0.66,0.66,0.67,0.68,0.69,0.70,0.70,0.71,0.72,0.72,0.72,0.72,0.72,0.72,0.72,0.73,0.73,0.74,0.74,0.75,0.75,0.74,0.75,0.75,0.75,0.76,0.76,0.76,0.76,0.77,0.77,0.77,0.78,0.78,0.80,0.81,0.81,0.82,0.83,0.83,0.83,0.83,0.83,0.83,0.83,0.82,0.83,0.82,0.82,0.82,0.82,0.82,0.82,0.82,0.82,0.82,0.82,0.81,0.81,0.80,0.81,0.82,0.83,0.83,0.84,0.84,0.85,0.86,0.87,0.87,0.88,0.88,0.89,0.89,0.89,0.89,0.89,0.89,0.89,0.89,0.88,0.89,0.89,0.89,0.89,0.89,0.89,0.89,0.89,0.88,0.88,0.88,0.88,0.88,0.88,0.88,0.89,0.89,0.89,0.89,0.89,0.90,0.89,0.89,0.89,0.89,0.90,0.90,0.89,0.89,0.89,0.89,0.89,0.89,0.89,0.89,0.89,0.89,0.88,0.88,0.89,0.89,0.88,0.88,0.88,0.87,0.87,0.87,0.87,0.87,0.86,0.86,0.85,0.85,0.84,0.83,0.82,0.81,0.80,0.79,0.78,0.78,0.77,0.77,0.76,0.75,0.74,0.74,0.74,0.73,0.73,0.72,0.72,0.72,0.71,0.71,0.71,0.71,0.71,0.71,0.71,0.71,0.71,0.71,0.71,0.72,0.73,0.73,0.74,0.74,0.75,0.76,0.76,0.77,0.78,0.78,0.79,0.79,0.80,0.81,0.82,0.83,0.84,0.84,0.85,0.85,0.86,0.87,0.87,0.88,0.88,0.88,0.90,0.90,0.91,0.92
Q9UGP4	0.64,0.66,0.66,0.67,0.68,0.69,0.68,0.68,0.69,0.69,0.69,0.70,0.71,0.71,0.71,0.71,0.72,0.71,0.72,0.72,0.71,0.71,0.70,0.69,0.68,0.68,0.68,0.68,0.68,0.68,0.67,0.67,0.67,0.67,0.67,0.67,0.67,0.67,0.67,0.67,0.66,0.66,0.65,0.64,0.64,0.63,0.63,0.64,0.64,0.64,0.64,0.65,0.64,0.64,0.65,0.65,0.65,0.65,0.66,0.66,0.67,0.67,0.68,0.69,0.70,0.71,0.72,0.72,0.73,0.73,0.74,0.74,0.75,0.75,0.76,0.77,0.78,0.78,0.79,0.80,0.80,0.81,0.82,0.82,0.83,0.84,0.85,0.85,0.85,0.85,0.86,0.85,0.85,0.86,0.85,0.85,0.85,0.84,0.84,0.84,0.84,0.83,0.84,0.84,0.84,0.84,0.84,0.84,0.84,0.85,0.85,0.85,0.85,0.86,0.86,0.86,0.86,0.86,0.87,0.86,0.86,0.86,0.86,0.86,0.86,0.86,0.86,0.86,0.86,0.86,0.86,0.86,0.86,0.86,0.86,0.86,0.86,0.86,0.86,0.86,0.86,0.86,0.86,0.86,0.86,0.85,0.86,0.86,0.86,0.86,0.86,0.87,0.87,0.87,0.87,0.87,0.86,0.86,0.86,0.86,0.86,0.86,0.86,0.87,0.87,0.86,0.86,0.86,0.86,0.87,0.86,0.87,0.87,0.87,0.87,0.87,0.87,0.88,0.88,0.89,0.88,0.88,0.88,0.88,0.87,0.87,0.88,0.88,0.87,0.87,0.88,0.88,0.88,0.88,0.88,0.88,0.89,0.89,0.89,0.89,0.89,0.90,0.89,0.90,0.90,0.90,0.90,0.90,0.90,0.90,0.89,0.89,0.89,0.88,0.88,0.89,0.89,0.89,0.89,0.89,0.89,0.89,0.90,0.90,0.90,0.91,0.91,0.91,0.91,0.91,0.91,0.91,0.90,0.91,0.91,0.91,0.91,0.90,0.91,0.90,0.89,0.88,0.88,0.87,0.86,0.84,0.84,0.83,0.82,0.82,0.81,0.81,0.81,0.81,0.81,0.81,0.81,0.81,0.81,0.80,0.80,0.79,0.79,0.79,0.79,0.78,0.78,0.78,0.78,0.78,0.78,0.77,0.77,0.77,0.77,0.77,0.77,0.77,0.77,0.77,0.77,0.77,0.78,0.78,0.79,0.80,0.82,0.82,0.83,0.84,0.84,0.85,0.85,0.85,0.85,0.84,0.84,0.84,0.83,0.83,0.84,0.84,0.85,0.85,0.85,0.84,0.85,0.85,0.86,0.85,0.85,0.85,0.85,0.85,0.85,0.85,0.84,0.84,0.84,0.84,0.84,0.84,0.84,0.84,0.84,0.84,0.84,0.84,0.84,0.84,0.85,0.85,0.85,0.85,0.86,0.86,0.86,0.86,0.85,0.85,0.85,0.85,0.85,0.85,0.85,0.85,0.85,0.85,0.85,0.85,0.85,0.85,0.85,0.85,0.85,0.85,0.85,0.86,0.86,0.86,0.87,0.87,0.86,0.86,0.87,0.87,0.87,0.87,0.86,0.86,0.86,0.85,0.85,0.84,0.83,0.83,0.83,0.83,0.84,0.84,0.85,0.85,0.85,0.84,0.85,0.85,0.84,0.85,0.85,0.85,0.85,0.85,0.85,0.85,0.85,0.85,0.85,0.85,0.85,0.85,0.85,0.85,0.85,0.86,0.85,0.85,0.85,0.85,0.85,0.86,0.86,0.86,0.87,0.87,0.87,0.88,0.88,0.88,0.88,0.88,0.88,0.87,0.87,0.86,0.85,0.84,0.83,0.83,0.82,0.81,0.80,0.79,0.78,0.77,0.76,0.75,0.74,0.74,0.73,0.73,0.73,0.72,0.71,0.71,0.70,0.69,0.69,0.68,0.67,0.65,0.64,0.61,0.60,0.59,0.59,0.59,0.58,0.57,0.55,0.54,0.52,0.52,0.51,0.52,0.50,0.50,0.50,0.49,0.49,0.49,0.49,0.48,0.47,0.46,0.45,0.46,0.45,0.44,0.42,0.41,0.41,0.40,0.40,0.40,0.39,0.38,0.38,0.37,0.38,0.38,0.39,0.39,0.40,0.39,0.39,0.40,0.39,0.39,0.39,0.39,0.38,0.39,0.39,0.37,0.37,0.37,0.38,0.37,0.39,0.39,0.38,0.39,0.41,0.41,0.42,0.43,0.41,0.42,0.43,0.44,0.45,0.46,0.45,0.44,0.44,0.45,0.44,0.44,0.43,0.42,0.41,0.41,0.42,0.42,0.42,0.41,0.39,0.38,0.38,0.39,0.38,0.39,0.38,0.38,0.38,0.39,0.39,0.39,0.39,0.38,0.38,0.38,0.37,0.36,0.36,0.35,0.34,0.35,0.35,0.36,0.36,0.36,0.34,0.34,0.34,0.33,0.33,0.32,0.33,0.33,0.33,0.34,0.34,0.32,0.32,0.34,0.34,0.34,0.35,0.35,0.36,0.37,0.37,0.37,0.36,0.36,0.36,0.37,0.39,0.38,0.41,0.42,0.41,0.42,0.42,0.42,0.43,0.43,0.43,0.43,0.42,0.41,0.41,0.41,0.42,0.44,0.44,0.43,0.43,0.43,0.44,0.44,0.44,0.45,0.45,0.46,0.44,0.45,0.47,0.47,0.48,0.48,0.47,0.48,0.49,0.49,0.49,0.48,0.48,0.47,0.46,0.44,0.42,0.41,0.41,0.41,0.41,0.40,0.40,0.41,0.40,0.40,0.41,0.43,0.44,0.45,0.45,0.47,0.48,0.50,0.51,0.52,0.53,0.54,0.54,0.55,0.55,0.56,0.57,0.56,0.55,0.54,0.54,0.55,0.55,0.56,0.56,0.57,0.58,0.58,0.58,0.58,0.61,0.63,0.66,0.67
Q7L985	0.78,0.78,0.78,0.79,0.80,0.80,0.78,0.78,0.76,0.76,0.76,0.74,0.74,0.73,0.72,0.72,0.73,0.72,0.72,0.70,0.69,0.67,0.65,0.63,0.63,0.62,0.62,0.60,0.59,0.58,0.56,0.55,0.55,0.54,0.53,0.52,0.52,0.52,0.50,0.50,0.49,0.47,0.45,0.43,0.41,0.40,0.38,0.38,0.37,0.38,0.37,0.35,0.36,0.35,0.35,0.35,0.33,0.32,0.32,0.31,0.32,0.32,0.32,0.32,0.33,0.31,0.31,0.29,0.29,0.28,0.27,0.28,0.27,0.26,0.26,0.26,0.27,0.27,0.25,0.25,0.25,0.25,0.26,0.26,0.27,0.28,0.27,0.28,0.27,0.27,0.26,0.25,0.26,0.26,0.25,0.25,0.24,0.26,0.26,0.24,0.25,0.25,0.25,0.25,0.24,0.24,0.25,0.25,0.26,0.27,0.26,0.26,0.26,0.26,0.26,0.24,0.24,0.24,0.23,0.23,0.23,0.24,0.24,0.23,0.24,0.23,0.23,0.23,0.22,0.23,0.24,0.23,0.24,0.24,0.24,0.25,0.24,0.23,0.22,0.21,0.22,0.21,0.20,0.21,0.21,0.22,0.22,0.21,0.22,0.22,0.22,0.22,0.21,0.21,0.21,0.21,0.23,0.23,0.22,0.23,0.23,0.23,0.23,0.22,0.23,0.23,0.22,0.22,0.22,0.24,0.24,0.23,0.24,0.23,0.23,0.23,0.22,0.22,0.23,0.22,0.24,0.24,0.24,0.24,0.23,0.23,0.23,0.21,0.22,0.22,0.21,0.21,0.21,0.23,0.23,0.23,0.24,0.23,0.24,0.24,0.23,0.23,0.24,0.24,0.25,0.26,0.25,0.26,0.25,0.25,0.24,0.23,0.23,0.24,0.24,0.24,0.25,0.25,0.26,0.27,0.27,0.26,0.26,0.27,0.26,0.26,0.27,0.28,0.28,0.28,0.28,0.28,0.27,0.27,0.26,0.25,0.25,0.25,0.24,0.24,0.24,0.26,0.26,0.25,0.25,0.24,0.24,0.24,0.23,0.23,0.24,0.24,0.24,0.25,0.24,0.24,0.24,0.23,0.24,0.22,0.21,0.22,0.21,0.21,0.20,0.21,0.22,0.21,0.21,0.22,0.22,0.22,0.21,0.22,0.23,0.23,0.24,0.25,0.24,0.25,0.24,0.24,0.23,0.22,0.22,0.22,0.21,0.22,0.22,0.23,0.23,0.23,0.24,0.24,0.24,0.24,0.24,0.24,0.25,0.24,0.26,0.27,0.26,0.27,0.27,0.27,0.26,0.25,0.26,0.26,0.25,0.25,0.24,0.26,0.25,0.24,0.25,0.25,0.25,0.25,0.24,0.25,0.26,0.26,0.28,0.28,0.28,0.29,0.28,0.28,0.26,0.25,0.25,0.26,0.25,0.25,0.25,0.25,0.24,0.23,0.24,0.23,0.21,0.22,0.21,0.21,0.21,0.22,0.22,0.23,0.24,0.25,0.25,0.26,0.25,0.26,0.28,0.28,0.28,0.27,0.28,0.28,0.27,0.26,0.27,0.27,0.28,0.28,0.29,0.30,0.31,0.31,0.31,0.33,0.33,0.33,0.33,0.35,0.37,0.37,0.37,0.38,0.40,0.41,0.40,0.41,0.42,0.43,0.43,0.43,0.44,0.42,0.42,0.44,0.43,0.45,0.46,0.44,0.44,0.44,0.45,0.44,0.45,0.46,0.46,0.46,0.45,0.43,0.45,0.43,0.43,0.42,0.43,0.43,0.42,0.41,0.43,0.41,0.41,0.39,0.40,0.40,0.39,0.37,0.36,0.37,0.36,0.37,0.38,0.38,0.39,0.37,0.38,0.38,0.38,0.37,0.38,0.37,0.37,0.36,0.36,0.35,0.35,0.37,0.37,0.36,0.35,0.34,0.34,0.33,0.34,0.34,0.34,0.34,0.35,0.36,0.35,0.35,0.35,0.35,0.35,0.34,0.34,0.34,0.34,0.35,0.35,0.35,0.33,0.32,0.32,0.31,0.32,0.32,0.31,0.29,0.30,0.28,0.27,0.27,0.28,0.28,0.30,0.31,0.30,0.30,0.32,0.34,0.36,0.38,0.39,0.40,0.41,0.43,0.45,0.45,0.46,0.47,0.48,0.50,0.51,0.53,0.55,0.56,0.58,0.60,0.62,0.63,0.64,0.66,0.67,0.68,0.70,0.70,0.73,0.73,0.75,0.76,0.77,0.78,0.79,0.79,0.79,0.79,0.78,0.78,0.77,0.76,0.76,0.76,0.76,0.76,0.74,0.73,0.73,0.71,0.71,0.70,0.70,0.70,0.69,0.68,0.67,0.65,0.65,0.65,0.64,0.63,0.63,0.62,0.62,0.62,0.62,0.62,0.62,0.62,0.62,0.62,0.62,0.62,0.62,0.63,0.63,0.64,0.65,0.66,0.68,0.68,0.69,0.69,0.70,0.70,0.71,0.72,0.73,0.74,0.74,0.75,0.75,0.75,0.76,0.76,0.77,0.78,0.79,0.80,0.80,0.80,0.80,0.81,0.82,0.82,0.82,0.82,0.81,0.81,0.81,0.81,0.82,0.82,0.83,0.84,0.84,0.85,0.85,0.84
P53671	0.62,0.64,0.63,0.63,0.63,0.61,0.61,0.59,0.60,0.61,0.60,0.58,0.56,0.55,0.54,0.54,0.54,0.52,0.52,0.51,0.50,0.49,0.48,0.48,0.47,0.47,0.44,0.43,0.42,0.41,0.41,0.40,0.41,0.41,0.42,0.42,0.42,0.40,0.39,0.39,0.40,0.39,0.37,0.37,0.36,0.36,0.37,0.36,0.36,0.36,0.35,0.34,0.35,0.36,0.37,0.39,0.39,0.39,0.39,0.40,0.41,0.40,0.40,0.39,0.39,0.37,0.37,0.39,0.38,0.38,0.37,0.37,0.37,0.37,0.37,0.35,0.35,0.33,0.34,0.36,0.37,0.37,0.37,0.37,0.37,0.37,0.38,0.37,0.38,0.38,0.37,0.36,0.36,0.35,0.35,0.35,0.34,0.33,0.33,0.33,0.32,0.31,0.32,0.32,0.32,0.31,0.33,0.33,0.31,0.31,0.30,0.31,0.31,0.31,0.32,0.33,0.33,0.35,0.37,0.38,0.37,0.36,0.35,0.35,0.36,0.36,0.35,0.33,0.33,0.32,0.31,0.31,0.31,0.32,0.32,0.32,0.32,0.31,0.33,0.35,0.35,0.37,0.36,0.35,0.35,0.35,0.35,0.35,0.34,0.36,0.37,0.37,0.39,0.40,0.41,0.40,0.38,0.38,0.37,0.35,0.33,0.33,0.34,0.35,0.34,0.34,0.34,0.35,0.36,0.36,0.36,0.38,0.40,0.40,0.40,0.41,0.40,0.39,0.38,0.37,0.36,0.35,0.33,0.33,0.34,0.34,0.34,0.34,0.35,0.35,0.34,0.33,0.34,0.33,0.32,0.31,0.31,0.32,0.33,0.32,0.33,0.34,0.35,0.33,0.33,0.34,0.33,0.34,0.34,0.35,0.35,0.35,0.33,0.31,0.31,0.30,0.29,0.30,0.30,0.31,0.31,0.31,0.32,0.33,0.34,0.34,0.35,0.36,0.36,0.36,0.37,0.38,0.40,0.39,0.40,0.42,0.42,0.44,0.45,0.45,0.47,0.48,0.49,0.51,0.52,0.52,0.53,0.55,0.55,0.56,0.57,0.59,0.60,0.62,0.64,0.66,0.68,0.70,0.71,0.73,0.73,0.75,0.76,0.77,0.78,0.79,0.80,0.81,0.81,0.82,0.83,0.83,0.84,0.84,0.85,0.85,0.86,0.86,0.86,0.86,0.86,0.86,0.86,0.85,0.85,0.85,0.86,0.86,0.86,0.87,0.87,0.87,0.87,0.87,0.87,0.88,0.88,0.89,0.89,0.89,0.89,0.89,0.88,0.87,0.87,0.85,0.85,0.84,0.83,0.82,0.80,0.79,0.78,0.77,0.76,0.75,0.74,0.72,0.71,0.71,0.69,0.68,0.66,0.65,0.64,0.62,0.60,0.58,0.57,0.54,0.54,0.53,0.52,0.51,0.50,0.49,0.46,0.44,0.42,0.40,0.38,0.36,0.35,0.35,0.36,0.36,0.37,0.38,0.37,0.36,0.37,0.37,0.36,0.37,0.36,0.35,0.34,0.35,0.34,0.33,0.33,0.33,0.33,0.35,0.34,0.36,0.36,0.35,0.35,0.36,0.35,0.34,0.33,0.31,0.30,0.30,0.30,0.32,0.34,0.35,0.35,0.35,0.34,0.34,0.33,0.31,0.30,0.29,0.28,0.29,0.29,0.28,0.27,0.27,0.27,0.26,0.26,0.28,0.27,0.29,0.30,0.31,0.30,0.31,0.30,0.30,0.29,0.28,0.28,0.29,0.28,0.28,0.29,0.29,0.29,0.29,0.27,0.26,0.24,0.23,0.22,0.22,0.22,0.24,0.25,0.26,0.25,0.25,0.24,0.23,0.22,0.22,0.21,0.21,0.22,0.21,0.20,0.21,0.19,0.19,0.18,0.19,0.17,0.18,0.16,0.16,0.15,0.15,0.16,0.16,0.15,0.15,0.15,0.15,0.16,0.16,0.18,0.19,0.21,0.23,0.25,0.27,0.28,0.30,0.30,0.32,0.33,0.35,0.37,0.39,0.41,0.43,0.46,0.48,0.50,0.51,0.53,0.55,0.57,0.58,0.58,0.57,0.56,0.56,0.56,0.57,0.57,0.58,0.58,0.59,0.60,0.60,0.60,0.59,0.59,0.58,0.58,0.57,0.57,0.56,0.55,0.54,0.52,0.50,0.49,0.47,0.45,0.43,0.41,0.39,0.36,0.34,0.32,0.29,0.27,0.25,0.23,0.21,0.19,0.17,0.16,0.16,0.16,0.15,0.15,0.15,0.15,0.17,0.18,0.17,0.16,0.16,0.16,0.19,0.20,0.21,0.21,0.21,0.21,0.20,0.20,0.19,0.18,0.18,0.20,0.21,0.21,0.21,0.22,0.24,0.26,0.26,0.26,0.27,0.27,0.27,0.27,0.27,0.27,0.27,0.27,0.27,0.26,0.26,0.26,0.27,0.28,0.27,0.26,0.25,0.25,0.25,0.26,0.25,0.25,0.24,0.23,0.24,0.25,0.25,0.25,0.24,0.24,0.24,0.24,0.23,0.22,0.23,0.23,0.24,0.24,0.24,0.24,0.26,0.26,0.27,0.28,0.30,0.30,0.31,0.33,0.33,0.33,0.35,0.36,0.35,0.34,0.34,0.36,0.35,0.36,0.36,0.37,0.37,0.39,0.40,0.41,0.44,0.44,0.43,0.44,0.45,0.46,0.46,0.48,0.49,0.49,0.50,0.50,0.51,0.50,0.49,0.49,0.49,0.48,0.50,0.50,0.50
P61244	0.83,0.81,0.79,0.79,0.78,0.77,0.75,0.75,0.74,0.73,0.72,0.70,0.70,0.70,0.70,0.69,0.68,0.68,0.67,0.67,0.66,0.65,0.63,0.62,0.61,0.59,0.58,0.57,0.57,0.55,0.54,0.53,0.51,0.50,0.50,0.50,0.51,0.49,0.50,0.49,0.49,0.49,0.48,0.48,0.48,0.47,0.46,0.47,0.46,0.46,0.46,0.46,0.47,0.46,0.46,0.46,0.46,0.47,0.46,0.47,0.47,0.47,0.46,0.47,0.47,0.47,0.47,0.47,0.48,0.48,0.49,0.49,0.49,0.50,0.49,0.49,0.49,0.48,0.48,0.49,0.48,0.49,0.49,0.51,0.51,0.51,0.51,0.52,0.52,0.52,0.53,0.54,0.54,0.55,0.56,0.57,0.58,0.59,0.60,0.60,0.61,0.61,0.62,0.62,0.62,0.63,0.64,0.65,0.65,0.65,0.65,0.66,0.66,0.67,0.69,0.69,0.70,0.71,0.72,0.73,0.73,0.75,0.76,0.76,0.77,0.78,0.79,0.80,0.81,0.82,0.83,0.84,0.84,0.85,0.85,0.85,0.85,0.85,0.84,0.84,0.84,0.85,0.86,0.86,0.87,0.88,0.88,0.88,0.88,0.89,0.90,0.91,0.91,0.92,0.92,0.92,0.93,0.93,0.93,0.93
Q96FE5	0.89,0.90,0.90,0.89,0.89,0.87,0.86,0.85,0.85,0.84,0.83,0.82,0.81,0.81,0.81,0.81,0.81,0.81,0.80,0.80,0.79,0.78,0.76,0.76,0.76,0.74,0.73,0.73,0.71,0.70,0.70,0.70,0.69,0.67,0.64,0.63,0.61,0.60,0.59,0.58,0.58,0.56,0.55,0.54,0.52,0.51,0.52,0.52,0.50,0.49,0.49,0.49,0.48,0.47,0.46,0.44,0.43,0.41,0.39,0.39,0.37,0.37,0.36,0.37,0.36,0.34,0.35,0.34,0.34,0.34,0.33,0.31,0.31,0.30,0.30,0.31,0.31,0.31,0.31,0.30,0.29,0.27,0.27,0.27,0.26,0.26,0.26,0.25,0.25,0.25,0.26,0.25,0.25,0.25,0.23,0.24,0.25,0.24,0.26,0.27,0.26,0.27,0.26,0.26,0.25,0.24,0.25,0.24,0.23,0.23,0.23,0.24,0.25,0.24,0.24,0.25,0.25,0.25,0.24,0.24,0.25,0.25,0.26,0.27,0.26,0.26,0.27,0.27,0.26,0.25,0.24,0.24,0.23,0.23,0.23,0.24,0.24,0.23,0.24,0.24,0.24,0.24,0.23,0.24,0.24,0.24,0.25,0.25,0.25,0.26,0.24,0.24,0.23,0.22,0.22,0.21,0.21,0.22,0.22,0.23,0.23,0.22,0.22,0.22,0.22,0.22,0.21,0.21,0.22,0.21,0.23,0.24,0.23,0.24,0.24,0.24,0.23,0.22,0.22,0.22,0.21,0.21,0.21,0.23,0.23,0.23,0.23,0.23,0.22,0.23,0.22,0.21,0.22,0.22,0.23,0.23,0.23,0.22,0.21,0.21,0.21,0.20,0.20,0.21,0.20,0.20,0.20,0.21,0.21,0.20,0.22,0.21,0.22,0.22,0.21,0.21,0.23,0.23,0.25,0.26,0.25,0.26,0.26,0.25,0.24,0.22,0.22,0.23,0.22,0.23,0.24,0.24,0.25,0.26,0.26,0.25,0.26,0.27,0.26,0.25,0.27,0.28,0.28,0.28,0.27,0.28,0.27,0.27,0.26,0.25,0.26,0.25,0.24,0.24,0.24,0.25,0.25,0.24,0.24,0.23,0.22,0.22,0.21,0.22,0.23,0.22,0.23,0.24,0.23,0.25,0.24,0.22,0.23,0.22,0.21,0.22,0.21,0.21,0.20,0.21,0.22,0.20,0.20,0.21,0.20,0.21,0.21,0.21,0.23,0.22,0.23,0.24,0.23,0.23,0.23,0.23,0.22,0.21,0.21,0.22,0.22,0.22,0.22,0.23,0.23,0.22,0.23,0.23,0.24,0.24,0.22,0.23,0.23,0.23,0.24,0.25,0.24,0.25,0.25,0.25,0.24,0.23,0.24,0.23,0.23,0.24,0.23,0.24,0.23,0.22,0.23,0.23,0.23,0.23,0.22,0.23,0.23,0.23,0.25,0.26,0.25,0.26,0.25,0.25,0.24,0.23,0.23,0.24,0.24,0.23,0.23,0.24,0.22,0.22,0.23,0.22,0.21,0.22,0.21,0.21,0.21,0.22,0.23,0.22,0.23,0.25,0.23,0.25,0.24,0.25,0.28,0.28,0.27,0.26,0.27,0.27,0.26,0.27,0.27,0.28,0.28,0.28,0.28,0.30,0.30,0.31,0.31,0.31,0.31,0.30,0.30,0.32,0.34,0.34,0.35,0.36,0.37,0.38,0.37,0.38,0.39,0.40,0.40,0.39,0.41,0.39,0.39,0.40,0.40,0.42,0.41,0.40,0.40,0.40,0.42,0.41,0.42,0.42,0.42,0.43,0.41,0.40,0.41,0.40,0.39,0.39,0.39,0.40,0.39,0.38,0.40,0.39,0.39,0.38,0.39,0.38,0.36,0.35,0.35,0.35,0.35,0.36,0.36,0.36,0.38,0.36,0.37,0.36,0.37,0.36,0.37,0.37,0.37,0.36,0.36,0.35,0.35,0.37,0.37,0.36,0.35,0.34,0.34,0.33,0.34,0.35,0.34,0.34,0.34,0.35,0.35,0.35,0.35,0.34,0.34,0.34,0.33,0.33,0.33,0.33,0.33,0.34,0.33,0.31,0.32,0.31,0.32,0.31,0.31,0.29,0.29,0.26,0.26,0.25,0.27,0.27,0.29,0.30,0.30,0.31,0.33,0.35,0.36,0.38,0.41,0.42,0.42,0.44,0.46,0.46,0.47,0.48,0.49,0.51,0.52,0.55,0.56,0.58,0.60,0.62,0.63,0.65,0.66,0.67,0.69,0.70,0.72,0.73,0.74,0.76,0.78,0.79,0.80,0.81,0.82,0.82,0.82,0.82,0.81,0.80,0.79,0.78,0.78,0.77,0.76,0.76,0.75,0.74,0.73,0.72,0.72,0.71,0.70,0.70,0.69,0.68,0.67,0.66,0.65,0.64,0.63,0.63,0.62,0.62,0.62,0.61,0.61,0.61,0.61,0.61,0.61,0.61,0.61,0.61,0.61,0.61,0.62,0.62,0.62,0.63,0.64,0.66,0.67,0.67,0.68,0.69,0.69,0.70,0.71,0.72,0.72,0.73,0.74,0.74,0.75,0.75,0.76,0.77,0.78,0.79,0.80,0.80,0.81,0.81,0.81,0.81,0.82,0.82,0.81,0.82,0.81,0.82,0.81,0.82,0.82,0.83,0.83,0.84,0.85,0.86
Q96S90	0.90,0.89,0.89,0.89,0.89,0.88,0.88,0.87,0.87,0.87,0.87,0.88,0.87,0.87,0.86,0.85,0.84,0.84,0.83,0.82,0.82,0.79,0.79,0.77,0.77,0.77,0.76,0.74,0.74,0.72,0.70,0.69,0.67,0.65,0.65,0.65,0.63,0.63,0.61,0.60,0.58,0.58,0.57,0.55,0.54,0.54,0.52,0.50,0.51,0.49,0.49,0.48,0.48,0.48,0.47,0.46,0.45,0.46,0.45,0.46,0.46,0.44,0.45,0.43,0.43,0.41,0.40,0.39,0.39,0.39,0.40,0.42,0.42,0.44,0.46,0.46,0.47,0.49,0.49,0.51,0.52,0.54,0.54,0.56,0.57,0.59,0.59,0.61,0.63,0.63,0.64,0.64,0.65,0.64,0.66,0.66,0.68,0.69,0.69,0.70,0.70,0.71,0.74,0.75,0.77,0.79,0.80,0.81,0.83,0.84,0.86,0.86,0.86,0.86,0.86,0.87,0.87,0.87,0.87,0.86,0.87,0.86,0.86,0.86,0.86,0.86,0.86,0.86,0.86,0.86,0.86,0.85,0.85,0.84,0.83,0.82,0.81,0.80,0.80,0.80,0.79,0.78,0.78,0.77,0.76,0.76,0.75,0.75,0.74,0.74,0.73,0.72,0.70,0.70,0.70,0.69,0.69,0.68,0.68,0.68,0.68,0.68,0.68,0.68,0.67,0.68,0.68,0.68,0.68,0.68,0.68,0.68,0.68,0.69,0.70,0.70,0.71,0.72,0.74,0.74,0.75,0.76,0.76,0.76,0.77,0.78,0.78,0.79,0.79,0.78,0.78,0.80,0.81,0.81,0.81,0.81,0.80,0.80,0.79,0.79,0.79,0.78,0.79,0.78,0.78,0.78,0.78,0.77,0.77,0.77,0.77,0.77,0.77,0.77,0.77,0.76,0.76,0.76,0.75,0.74,0.73,0.73,0.73,0.73,0.74,0.72,0.72
P49736	0.93,0.92,0.92,0.91,0.91,0.91,0.91,0.91,0.91,0.92,0.92,0.91,0.91,0.91,0.91,0.90,0.90,0.90,0.90,0.90,0.90,0.90,0.91,0.91,0.91,0.90,0.90,0.89,0.89,0.90,0.90,0.90,0.90,0.90,0.90,0.90,0.90,0.89,0.89,0.89,0.89,0.89,0.89,0.89,0.90,0.90,0.91,0.91,0.90,0.90,0.89,0.88,0.88,0.87,0.87,0.86,0.85,0.85,0.85,0.84,0.84,0.83,0.82,0.81,0.81,0.81,0.80,0.80,0.80,0.79,0.79,0.79,0.79,0.79,0.78,0.77,0.77,0.77,0.78,0.77,0.77,0.78,0.77,0.78,0.77,0.75,0.75,0.74,0.73,0.73,0.72,0.72,0.71,0.70,0.70,0.69,0.70,0.70,0.70,0.69,0.69,0.70,0.70,0.69,0.70,0.70,0.69,0.70,0.70,0.71,0.71,0.71,0.72,0.72,0.71,0.72,0.73,0.73,0.73,0.73,0.73,0.73,0.73,0.73,0.73,0.74,0.74,0.75,0.75,0.75,0.76,0.76,0.77,0.78,0.78,0.78,0.78,0.79,0.79,0.80,0.80,0.81,0.81,0.82,0.83,0.84,0.83,0.82,0.82,0.82,0.80,0.80,0.79,0.77,0.77,0.76,0.74,0.74,0.74,0.73,0.72,0.69,0.69,0.68,0.65,0.63,0.63,0.62,0.61,0.60,0.58,0.57,0.56,0.55,0.53,0.52,0.51,0.51,0.49,0.48,0.46,0.45,0.43,0.41,0.40,0.38,0.37,0.36,0.37,0.37,0.36,0.37,0.36,0.35,0.35,0.35,0.35,0.35,0.34,0.32,0.32,0.31,0.31,0.31,0.31,0.33,0.34,0.33,0.33,0.31,0.31,0.31,0.31,0.30,0.31,0.32,0.31,0.31,0.32,0.34,0.34,0.34,0.34,0.34,0.33,0.34,0.33,0.32,0.32,0.31,0.29,0.28,0.28,0.27,0.27,0.27,0.27,0.26,0.25,0.25,0.26,0.25,0.25,0.25,0.24,0.23,0.22,0.21,0.22,0.22,0.23,0.24,0.26,0.26,0.27,0.28,0.29,0.29,0.30,0.29,0.28,0.28,0.27,0.27,0.27,0.27,0.26,0.26,0.28,0.29,0.29,0.29,0.30,0.29,0.29,0.30,0.30,0.31,0.33,0.34,0.34,0.34,0.35,0.36,0.35,0.34,0.34,0.35,0.34,0.33,0.32,0.31,0.29,0.28,0.29,0.28,0.27,0.27,0.27,0.28,0.27,0.27,0.27,0.28,0.28,0.29,0.28,0.28,0.28,0.27,0.27,0.28,0.29,0.29,0.30,0.29,0.29,0.30,0.29,0.29,0.28,0.30,0.30,0.30,0.31,0.32,0.33,0.34,0.34,0.36,0.37,0.37,0.39,0.40,0.41,0.42,0.42,0.42,0.41,0.42,0.41,0.42,0.42,0.42,0.42,0.45,0.45,0.45,0.46,0.47,0.46,0.46,0.45,0.43,0.43,0.43,0.43,0.42,0.41,0.41,0.39,0.40,0.40,0.41,0.40,0.39,0.40,0.42,0.42,0.43,0.43,0.42,0.44,0.43,0.41,0.40,0.38,0.38,0.37,0.37,0.36,0.36,0.35,0.36,0.36,0.35,0.34,0.33,0.33,0.32,0.32,0.32,0.31,0.30,0.30,0.30,0.30,0.29,0.30,0.30,0.30,0.32,0.31,0.30,0.30,0.31,0.30,0.30,0.29,0.28,0.28,0.29,0.30,0.29,0.30,0.30,0.31,0.31,0.31,0.31,0.31,0.30,0.30,0.30,0.29,0.29,0.30,0.29,0.29,0.30,0.31,0.30,0.30,0.32,0.34,0.34,0.35,0.36,0.38,0.38,0.37,0.38,0.37,0.37,0.36,0.36,0.36,0.36,0.36,0.35,0.36,0.36,0.34,0.32,0.32,0.32,0.31,0.30,0.30,0.30,0.30,0.29,0.30,0.31,0.31,0.31,0.31,0.31,0.31,0.31,0.30,0.29,0.29,0.29,0.27,0.25,0.25,0.24,0.22,0.20,0.20,0.20,0.19,0.20,0.20,0.21,0.21,0.22,0.23,0.24,0.24,0.23,0.23,0.23,0.23,0.22,0.22,0.22,0.22,0.22,0.22,0.22,0.22,0.21,0.21,0.23,0.23,0.23,0.22,0.23,0.23,0.23,0.23,0.24,0.24,0.24,0.25,0.27,0.27,0.27,0.28,0.29,0.29,0.29,0.28,0.28,0.27,0.26,0.26,0.26,0.24,0.24,0.22,0.23,0.24,0.24,0.24,0.24,0.25,0.25,0.26,0.27,0.28,0.29,0.31,0.30,0.30,0.31,0.32,0.32,0.31,0.30,0.31,0.31,0.30,0.30,0.30,0.29,0.28,0.28,0.29,0.28,0.27,0.27,0.26,0.26,0.26,0.25,0.25,0.24,0.24,0.24,0.24,0.25,0.26,0.25,0.25,0.26,0.27,0.26,0.26,0.26,0.24,0.24,0.24,0.23,0.23,0.21,0.20,0.20,0.20,0.21,0.22,0.23,0.25,0.26,0.27,0.28,0.29,0.30,0.31,0.29,0.30,0.30,0.30,0.30,0.30,0.30,0.29,0.29,0.29,0.28,0.30,0.30,0.30,0.29,0.29,0.30,0.30,0.31,0.32,0.32,0.31,0.32,0.33,0.33,0.31,0.32,0.32,0.33,0.33,0.34,0.32,0.31,0.30,0.28,0.28,0.26,0.25,0.23,0.23,0.22,0.23,0.22,0.24,0.25,0.27,0.28,0.30,0.30,0.32,0.32,0.33,0.32,0.31,0.31,0.31,0.31,0.31,0.31,0.30,0.30,0.31,0.32,0.33,0.33,0.34,0.36,0.36,0.37,0.38,0.38,0.39,0.41,0.43,0.45,0.45,0.48,0.50,0.52,0.54,0.56,0.57,0.60,0.60,0.60,0.59,0.58,0.58,0.56,0.57,0.56,0.58,0.58,0.57,0.58,0.58,0.58,0.58,0.58,0.57,0.57,0.57,0.55,0.54,0.53,0.51,0.51,0.49,0.49,0.48,0.47,0.45,0.45,0.43,0.44,0.44,0.43,0.41,0.41,0.41,0.39,0.37,0.36,0.35,0.34,0.33,0.33,0.34,0.33,0.34,0.34,0.34,0.32,0.32,0.34,0.33,0.34,0.32,0.32,0.33,0.32,0.32,0.33,0.34,0.34,0.34,0.35,0.34,0.34,0.33,0.33,0.32,0.32,0.31,0.30,0.28,0.26,0.26,0.25,0.23,0.22,0.22,0.23,0.23,0.22,0.23,0.23,0.23,0.22,0.22,0.22,0.20,0.20,0.20,0.18,0.17,0.16,0.15,0.14,0.14,0.14,0.14,0.13,0.12,0.12,0.12,0.13,0.14,0.15,0.15,0.16,0.18,0.18,0.19,0.21,0.22,0.22,0.23,0.25,0.25,0.25,0.26,0.26,0.26,0.25,0.27,0.27,0.27,0.27,0.27,0.27,0.27,0.29,0.29,0.29,0.29,0.30,0.30,0.30,0.31,0.32,0.32,0.33,0.34,0.35,0.35,0.36,0.37,0.36,0.37,0.39,0.38,0.39,0.40,0.41,0.40,0.39,0.40,0.39,0.37,0.37,0.39,0.39,0.38,0.38,0.38,0.37,0.36,0.37,0.38,0.38,0.40,0.40,0.41,0.42,0.42,0.43,0.43,0.43,0.43,0.44,0.43,0.44,0.44,0.43,0.43,0.44,0.42,0.41,0.40,0.40,0.38,0.38,0.37,0.38,0.38,0.38,0.39,0.38,0.38,0.38,0.39,0.38,0.38,0.39,0.39,0.39,0.40,0.41,0.40,0.39,0.39,0.38,0.39,0.38,0.37,0.37,0.37,0.36,0.38,0.39,0.37,0.39
Q96M61	0.63,0.63,0.63,0.63,0.63,0.62,0.63,0.63,0.64,0.64,0.65,0.65,0.66,0.67,0.67,0.68,0.69,0.69,0.70,0.70,0.70,0.70,0.70,0.69,0.70,0.70,0.71,0.71,0.71,0.72,0.73,0.74,0.74,0.75,0.75,0.75,0.77,0.78,0.79,0.80,0.81,0.82,0.82,0.83,0.84,0.85,0.85,0.86,0.87,0.86,0.86,0.87,0.86,0.86,0.86,0.86,0.86,0.86,0.86,0.87,0.87,0.87,0.87,0.88,0.88,0.89,0.89,0.89,0.89,0.89,0.89,0.90,0.90,0.89,0.89,0.90,0.90,0.90,0.90,0.89,0.89,0.89,0.89,0.90,0.88,0.88,0.86,0.85,0.85,0.83,0.81,0.81,0.79,0.78,0.76,0.76,0.74,0.72,0.70,0.68,0.66,0.64,0.63,0.62,0.62,0.61,0.60,0.58,0.56,0.54,0.53,0.51,0.49,0.47,0.47,0.46,0.44,0.41,0.41,0.41,0.40,0.39,0.38,0.36,0.34,0.34,0.33,0.33,0.32,0.31,0.31,0.31,0.30,0.30,0.31,0.31,0.29,0.30,0.30,0.30,0.29,0.28,0.28,0.28,0.28,0.27,0.27,0.26,0.28,0.29,0.30,0.30,0.30,0.30,0.31,0.30,0.29,0.30,0.32,0.30,0.30,0.30,0.30,0.30,0.30,0.32,0.33,0.34,0.36,0.38,0.39,0.40,0.42,0.42,0.41,0.40,0.40,0.40,0.39,0.39,0.39,0.39,0.39,0.38,0.38,0.37,0.36,0.35,0.34,0.34,0.33,0.32,0.32,0.31,0.32,0.32,0.33,0.32,0.31,0.30,0.31,0.30,0.30,0.29,0.30,0.30,0.28,0.27,0.26,0.24,0.24,0.23,0.24,0.23,0.24,0.24,0.24,0.25,0.26,0.26,0.28,0.29,0.28,0.28,0.29,0.30,0.31,0.31,0.31,0.33,0.32,0.32,0.32,0.31,0.32,0.31,0.32,0.32,0.32,0.34,0.36,0.35,0.37,0.38,0.39,0.39,0.39,0.38,0.38,0.37,0.37,0.35,0.35,0.33,0.33,0.32,0.33,0.33,0.33,0.31,0.32,0.31,0.30,0.30,0.30,0.31,0.30,0.30,0.30,0.30,0.29,0.29,0.30,0.31,0.32,0.32,0.33,0.33,0.32,0.33,0.33,0.31,0.31,0.30,0.29,0.28,0.28,0.28,0.28,0.29,0.30,0.32,0.32,0.32,0.33,0.34,0.35,0.34,0.35,0.36,0.38,0.39,0.40,0.41,0.42,0.43,0.42,0.43,0.45,0.46,0.47,0.47,0.48,0.47,0.48,0.48,0.49,0.49,0.50,0.51,0.52,0.52,0.54,0.54,0.54,0.55,0.56,0.57,0.57,0.58,0.59,0.59,0.59,0.60,0.60,0.60,0.61,0.61,0.61,0.62,0.63,0.62,0.63
Q15759	0.44,0.44,0.44,0.42,0.42,0.43,0.42,0.43,0.43,0.43,0.43,0.45,0.45,0.46,0.45,0.44,0.43,0.43,0.42,0.41,0.40,0.39,0.37,0.36,0.36,0.35,0.34,0.34,0.35,0.35,0.34,0.33,0.32,0.32,0.30,0.29,0.30,0.29,0.29,0.31,0.31,0.32,0.32,0.32,0.32,0.31,0.30,0.30,0.28,0.27,0.26,0.25,0.23,0.22,0.20,0.20,0.21,0.20,0.22,0.22,0.23,0.23,0.22,0.22,0.22,0.21,0.21,0.20,0.19,0.18,0.18,0.18,0.18,0.19,0.20,0.20,0.21,0.21,0.21,0.22,0.21,0.20,0.19,0.18,0.18,0.18,0.18,0.18,0.19,0.20,0.21,0.21,0.21,0.21,0.22,0.22,0.22,0.23,0.26,0.25,0.27,0.26,0.27,0.28,0.29,0.30,0.30,0.29,0.30,0.30,0.30,0.30,0.30,0.30,0.28,0.27,0.27,0.25,0.24,0.24,0.23,0.22,0.23,0.23,0.24,0.24,0.24,0.23,0.23,0.23,0.21,0.21,0.20,0.21,0.21,0.20,0.19,0.19,0.18,0.18,0.18,0.18,0.18,0.17,0.17,0.15,0.14,0.15,0.15,0.14,0.14,0.14,0.15,0.15,0.17,0.18,0.20,0.22,0.22,0.24,0.25,0.27,0.29,0.29,0.30,0.29,0.30,0.30,0.30,0.30,0.30,0.30,0.30,0.30,0.29,0.30,0.30,0.32,0.34,0.34,0.32,0.31,0.30,0.29,0.29,0.29,0.29,0.28,0.28,0.28,0.28,0.27,0.27,0.27,0.26,0.25,0.24,0.23,0.22,0.23,0.21,0.20,0.19,0.17,0.17,0.18,0.18,0.18,0.19,0.19,0.19,0.19,0.20,0.21,0.20,0.20,0.20,0.20,0.19,0.17,0.17,0.17,0.17,0.18,0.20,0.20,0.21,0.22,0.23,0.23,0.24,0.25,0.27,0.29,0.29,0.30,0.31,0.31,0.30,0.31,0.31,0.31,0.33,0.35,0.34,0.36,0.36,0.36,0.37,0.36,0.37,0.38,0.39,0.38,0.39,0.42,0.42,0.42,0.43,0.44,0.44,0.43,0.44,0.43,0.42,0.41,0.42,0.42,0.40,0.40,0.40,0.39,0.38,0.38,0.38,0.38,0.37,0.36,0.36,0.37,0.37,0.35,0.34,0.34,0.32,0.32,0.30,0.28,0.29,0.29,0.30,0.29,0.29,0.30,0.32,0.31,0.29,0.29,0.30,0.29,0.30,0.32,0.32,0.32,0.33,0.34,0.34,0.33,0.35,0.36,0.38,0.38,0.39,0.39,0.39,0.39,0.39,0.39,0.39,0.39,0.39,0.37,0.39,0.39,0.38,0.39,0.39,0.40,0.42,0.41,0.40,0.42,0.43,0.43,0.43,0.42,0.43,0.45,0.45,0.45,0.47,0.47,0.48,0.50,0.50,0.49,0.49,0.50,0.51,0.51,0.51,0.49,0.50,0.50,0.51,0.51,0.51,0.53,0.54,0.55,0.57,0.59,0.61,0.62
Q9UJH8	0.87,0.87,0.87,0.86,0.86,0.86,0.86,0.85,0.84,0.84,0.82,0.80,0.80,0.78,0.76,0.74,0.74,0.74,0.73,0.73,0.73,0.73,0.72,0.71,0.69,0.69,0.67,0.66,0.65,0.64,0.62,0.61,0.61,0.58,0.56,0.54,0.53,0.51,0.50,0.48,0.47,0.46,0.44,0.43,0.41,0.39,0.37,0.36,0.34,0.33,0.32,0.34,0.35,0.36,0.37,0.37,0.38,0.37,0.35,0.35,0.33,0.31,0.29,0.28,0.27,0.28,0.28,0.29,0.28,0.28,0.27,0.27,0.26,0.25,0.25,0.25,0.25,0.25,0.26,0.28,0.29,0.30,0.30,0.30,0.31,0.31,0.31,0.31,0.32,0.32,0.34,0.34,0.33,0.32,0.30,0.28,0.29,0.28,0.28,0.28,0.28,0.29,0.30,0.32,0.32,0.34,0.33,0.32,0.30,0.30,0.30,0.31,0.31,0.30,0.33,0.33,0.36,0.37,0.38,0.38,0.37,0.36,0.35,0.34,0.34,0.32,0.33,0.33,0.33,0.32,0.33,0.32,0.31,0.31,0.32,0.33,0.35,0.34,0.34,0.36,0.36,0.36,0.36,0.35,0.33,0.33,0.32,0.34,0.35,0.36,0.37,0.38,0.39,0.39,0.40,0.39,0.40,0.38,0.37,0.35,0.34,0.32,0.32,0.32,0.32,0.32,0.32,0.31,0.31,0.30,0.31,0.30,0.29,0.29,0.29,0.29,0.28,0.27,0.28,0.28,0.28,0.30,0.29,0.31,0.30,0.30,0.29,0.28,0.26,0.26,0.26,0.25,0.25,0.24,0.23,0.23,0.22,0.22,0.23,0.23,0.25,0.26,0.26,0.27,0.28,0.30,0.32,0.35,0.37,0.39,0.41,0.41,0.42,0.41,0.42,0.41,0.41,0.40,0.40,0.39,0.39,0.39,0.38,0.38,0.38,0.40,0.40,0.42,0.43,0.44,0.44,0.43,0.43,0.41,0.41,0.40,0.40,0.40,0.39,0.39,0.39,0.37,0.36,0.37,0.35,0.34,0.33,0.31,0.30,0.28,0.27,0.26,0.26,0.26,0.27,0.26,0.26,0.27,0.28,0.27,0.28,0.28,0.28,0.29,0.31,0.30,0.29,0.30,0.29,0.29,0.29,0.29,0.31,0.32,0.33,0.34,0.35,0.35,0.36,0.37,0.36,0.36,0.37,0.38,0.39,0.39,0.40,0.41,0.42,0.41,0.42,0.42,0.42
Q86XN8	0.93,0.93,0.92,0.92,0.92,0.92,0.92,0.92,0.92,0.92,0.92,0.92,0.91,0.91,0.91,0.91,0.91,0.91,0.91,0.91,0.91,0.91,0.90,0.90,0.89,0.90,0.90,0.90,0.90,0.89,0.89,0.88,0.88,0.87,0.86,0.85,0.84,0.82,0.82,0.81,0.80,0.79,0.78,0.78,0.77,0.77,0.76,0.75,0.75,0.75,0.75,0.75,0.74,0.75,0.74,0.74,0.74,0.74,0.74,0.74,0.74,0.73,0.74,0.74,0.74,0.74,0.74,0.74,0.74,0.74,0.74,0.75,0.75,0.75,0.76,0.77,0.78,0.79,0.80,0.81,0.81,0.81,0.82,0.83,0.84,0.84,0.85,0.86,0.86,0.86,0.87,0.87,0.87,0.86,0.86,0.86,0.86,0.86,0.86,0.86,0.86,0.86,0.86,0.86,0.86,0.86,0.85,0.85,0.86,0.86,0.86,0.86,0.86,0.86,0.86,0.86,0.86,0.86,0.87,0.87,0.87,0.87,0.88,0.88,0.88,0.88,0.88,0.88,0.87,0.88,0.88,0.88,0.88,0.88,0.88,0.88,0.88,0.88,0.89,0.89,0.89,0.89,0.89,0.88,0.89,0.88,0.88,0.89,0.89,0.88,0.88,0.88,0.88,0.88,0.88,0.88,0.88,0.87,0.86,0.85,0.83,0.82,0.80,0.79,0.77,0.77,0.75,0.74,0.74,0.72,0.70,0.69,0.68,0.66,0.64,0.62,0.63,0.63,0.62,0.61,0.59,0.57,0.57,0.56,0.54,0.53,0.52,0.52,0.49,0.49,0.47,0.47,0.45,0.43,0.42,0.40,0.39,0.40,0.40,0.40,0.41,0.41,0.39,0.39,0.39,0.39,0.37,0.37,0.37,0.37,0.38,0.38,0.37,0.37,0.38,0.38,0.38,0.38,0.36,0.35,0.34,0.34,0.35,0.33,0.34,0.35,0.34,0.34,0.34,0.34,0.33,0.34,0.34,0.36,0.36,0.38,0.39,0.39,0.39,0.39,0.40,0.40,0.42,0.43,0.45,0.46,0.47,0.47,0.49,0.49,0.50,0.49,0.50,0.51,0.50,0.50,0.52,0.51,0.51,0.50,0.52,0.53,0.54,0.54,0.54,0.54,0.54,0.53,0.53,0.52,0.53,0.55,0.54,0.54,0.53,0.51,0.50,0.51,0.49,0.47,0.47,0.46,0.44,0.44,0.42,0.41,0.40,0.40,0.39,0.38,0.38,0.38,0.39,0.40,0.40,0.40,0.40,0.38,0.38,0.37,0.37,0.35,0.35,0.33,0.35,0.35,0.33,0.34,0.35,0.35,0.35,0.35,0.33,0.33,0.33,0.34,0.34,0.33,0.33,0.35,0.35,0.34,0.34,0.36,0.36,0.38,0.39,0.41,0.41,0.41,0.43,0.44,0.44,0.44,0.44,0.45,0.47,0.49,0.51,0.52,0.54,0.57,0.58,0.59,0.60,0.61,0.62,0.64,0.65,0.66,0.68,0.69,0.69,0.70,0.73,0.74,0.75,0.77,0.78,0.79,0.80,0.81,0.82,0.83,0.84,0.83,0.84,0.84,0.84,0.85,0.85,0.85,0.85,0.85,0.85,0.85,0.85,0.85,0.85,0.85,0.85,0.85,0.85,0.85,0.85,0.85,0.85,0.85,0.85,0.85,0.86,0.86,0.86,0.86,0.86,0.86,0.86,0.86,0.86,0.86,0.86,0.85,0.85,0.85,0.86,0.85,0.86,0.86,0.86,0.85,0.86,0.85,0.85,0.86,0.85,0.85,0.86,0.85,0.86,0.86,0.85,0.86,0.86,0.85,0.86,0.86,0.86,0.86,0.86,0.86,0.86,0.86,0.86,0.85,0.85,0.85,0.85,0.85,0.85,0.85,0.85,0.85,0.85,0.85,0.85,0.84,0.85,0.84,0.84,0.84,0.84,0.83,0.83,0.83,0.82,0.83,0.83,0.83,0.83,0.82,0.82,0.82,0.82,0.82,0.82,0.83,0.82,0.83,0.83,0.84,0.83,0.83,0.83,0.83,0.84,0.84,0.84,0.84,0.84,0.84,0.84,0.84,0.84,0.84,0.84,0.84,0.84,0.84,0.84,0.84,0.85,0.85,0.86,0.86,0.87,0.87,0.87,0.87,0.88,0.88,0.89,0.88,0.88,0.88,0.88,0.88,0.87,0.87,0.87,0.86,0.86,0.87,0.87,0.86,0.87,0.86,0.86,0.86,0.86,0.86,0.85,0.86,0.86,0.86,0.85,0.86,0.85,0.85,0.85,0.85,0.85,0.85,0.85,0.85,0.85,0.85,0.84,0.84,0.84,0.84,0.83,0.83,0.83,0.83,0.83,0.84,0.84,0.85,0.85,0.85,0.85,0.84,0.84,0.84,0.84,0.84,0.84,0.84,0.85,0.84,0.85,0.85,0.85,0.85,0.85,0.86,0.86,0.86,0.86,0.86,0.86,0.87,0.87,0.86,0.86,0.86,0.85,0.85,0.84,0.82,0.82,0.81,0.80,0.79,0.79,0.78,0.77,0.75,0.73,0.71,0.70,0.68,0.67,0.66,0.65,0.64,0.63,0.62,0.60,0.58,0.56,0.55,0.54,0.52,0.50,0.49,0.48,0.46,0.45,0.44,0.44,0.44,0.43,0.42,0.41,0.39,0.39,0.38,0.38,0.38,0.39,0.39,0.38,0.39,0.39,0.38,0.38,0.37,0.38,0.39,0.41,0.42,0.43,0.44,0.43,0.43,0.43,0.43,0.43,0.44,0.45,0.46,0.47,0.46,0.48,0.50,0.50,0.50,0.52,0.52,0.51
Q6ZN01	0.59,0.59,0.59,0.59,0.58,0.58,0.59,0.59,0.59,0.59,0.59,0.59,0.60,0.60,0.60,0.61,0.61,0.61,0.62,0.62,0.63,0.63,0.63,0.64,0.64,0.66,0.66,0.67,0.67,0.68,0.69,0.70,0.71,0.72,0.73,0.73,0.73,0.75,0.75,0.76,0.77,0.78,0.79,0.79,0.80,0.81,0.81,0.82,0.82,0.83,0.84,0.85,0.84,0.85,0.85,0.85,0.85,0.86,0.87,0.87,0.88,0.87,0.87,0.87,0.87,0.87,0.87,0.86,0.87,0.86,0.86,0.87,0.87,0.87,0.87,0.86,0.87,0.86,0.85,0.85,0.85,0.85,0.84,0.84,0.84,0.84,0.85,0.84,0.85,0.86,0.85,0.85,0.85,0.86,0.86,0.87,0.87,0.86,0.86,0.85,0.86,0.85,0.85,0.85,0.85,0.85,0.85,0.85,0.86,0.86,0.86,0.86,0.85,0.86,0.86,0.86,0.87,0.86,0.87,0.87,0.87,0.88,0.87,0.87,0.88,0.89,0.89,0.89,0.89,0.89,0.89,0.89,0.89,0.88,0.88,0.89,0.89,0.89,0.89,0.89,0.89,0.88,0.88,0.88,0.88,0.88,0.86,0.86,0.85,0.85,0.84,0.82,0.80,0.81,0.79,0.78,0.76,0.76,0.75,0.73,0.71,0.70,0.69,0.67,0.66,0.66,0.64,0.64,0.63,0.62,0.60,0.60,0.58,0.57,0.56,0.56,0.55,0.52,0.50,0.49,0.47,0.46,0.45,0.45,0.44,0.43,0.42,0.44,0.44,0.46,0.46,0.48,0.50,0.51,0.51,0.53,0.54,0.55,0.55,0.57,0.59,0.60,0.61,0.63,0.65,0.66,0.66,0.67,0.67,0.68,0.69,0.71,0.71,0.71,0.72,0.73,0.74,0.75,0.77,0.79,0.80,0.82,0.84,0.85,0.85,0.86,0.87,0.87,0.87,0.87,0.87,0.87,0.86,0.86,0.87,0.86,0.86,0.86,0.86,0.86,0.86,0.86,0.86,0.86,0.86,0.86,0.85,0.85,0.85,0.86,0.85,0.85,0.85,0.86,0.86,0.86,0.86,0.86,0.86,0.86,0.86,0.86,0.85,0.85,0.85,0.85,0.85,0.85,0.83,0.82,0.81,0.81,0.80,0.79,0.77,0.76,0.75,0.73,0.72,0.71,0.69,0.68,0.68,0.68,0.66,0.66,0.66,0.65,0.63,0.62,0.62,0.62,0.59,0.58,0.58,0.57,0.55,0.55,0.55,0.55,0.55,0.55,0.54,0.55,0.55,0.55,0.54,0.55,0.55,0.56,0.57,0.58,0.58,0.59,0.61,0.63,0.63,0.64,0.66,0.68,0.68,0.70,0.72,0.72,0.73,0.74,0.75,0.75,0.76,0.77,0.78,0.79,0.80,0.82,0.83,0.84,0.85,0.87,0.87,0.87,0.88,0.88,0.88,0.89,0.89,0.90,0.90,0.90,0.90,0.91,0.91,0.91,0.90,0.90,0.89,0.88,0.88,0.88,0.87,0.87,0.87,0.86,0.86,0.86,0.86,0.86,0.86,0.85,0.85,0.85,0.85,0.86,0.85,0.85,0.84,0.84,0.84,0.84,0.84,0.84,0.84,0.84,0.84,0.84,0.83,0.83,0.83,0.83,0.83,0.83,0.82,0.82,0.83,0.83,0.84,0.84,0.85,0.86,0.86,0.86,0.86,0.87,0.87,0.87,0.87,0.87,0.88,0.87,0.88,0.87,0.87,0.87,0.87,0.88,0.88
O75030	0.89,0.88,0.88,0.88,0.88,0.87,0.87,0.87,0.87,0.87,0.87,0.87,0.87,0.88,0.88,0.88,0.89,0.88,0.88,0.88,0.88,0.88,0.88,0.87,0.87,0.87,0.87,0.87,0.88,0.88,0.88,0.88,0.86,0.85,0.85,0.84,0.83,0.82,0.82,0.81,0.80,0.79,0.78,0.78,0.77,0.76,0.76,0.75,0.75,0.74,0.73,0.72,0.71,0.70,0.69,0.68,0.67,0.66,0.66,0.66,0.65,0.64,0.63,0.63,0.62,0.62,0.62,0.61,0.61,0.61,0.61,0.61,0.62,0.63,0.64,0.64,0.65,0.65,0.66,0.67,0.67,0.67,0.69,0.70,0.71,0.71,0.72,0.73,0.73,0.74,0.75,0.76,0.76,0.77,0.77,0.78,0.78,0.79,0.79,0.79,0.79,0.79,0.79,0.81,0.81,0.80,0.80,0.79,0.79,0.78,0.77,0.76,0.74,0.73,0.72,0.70,0.70,0.70,0.68,0.67,0.66,0.66,0.65,0.64,0.63,0.62,0.61,0.60,0.59,0.59,0.58,0.57,0.58,0.58,0.58,0.58,0.58,0.58,0.58,0.59,0.60,0.61,0.61,0.62,0.62,0.63,0.63,0.64,0.64,0.65,0.66,0.67,0.68,0.69,0.71,0.72,0.73,0.74,0.75,0.77,0.78,0.78,0.78,0.80,0.80,0.81,0.82,0.83,0.85,0.85,0.86,0.86,0.87,0.87,0.86,0.87,0.87,0.86,0.86,0.86,0.86,0.86,0.85,0.84,0.84,0.84,0.84,0.85,0.85,0.86,0.85,0.86,0.85,0.85,0.85,0.84,0.84,0.83,0.82,0.80,0.80,0.79,0.78,0.77,0.76,0.75,0.73,0.72,0.72,0.70,0.68,0.67,0.67,0.66,0.65,0.64,0.64,0.63,0.63,0.62,0.61,0.61,0.60,0.60,0.60,0.60,0.60,0.59,0.58,0.58,0.58,0.58,0.58,0.58,0.58,0.58,0.59,0.59,0.60,0.61,0.62,0.63,0.64,0.64,0.66,0.67,0.68,0.70,0.71,0.72,0.73,0.75,0.76,0.76,0.77,0.79,0.79,0.80,0.81,0.82,0.83,0.84,0.84,0.85,0.85,0.84,0.84,0.83,0.84,0.83,0.83,0.82,0.81,0.80,0.80,0.79,0.79,0.78,0.77,0.76,0.76,0.75,0.74,0.73,0.73,0.72,0.71,0.71,0.69,0.69,0.68,0.68,0.67,0.66,0.65,0.65,0.64,0.63,0.62,0.60,0.60,0.59,0.58,0.58,0.57,0.57,0.56,0.56,0.55,0.55,0.54,0.53,0.53,0.53,0.53,0.52,0.52,0.50,0.51,0.51,0.50,0.51,0.51,0.52,0.53,0.53,0.53,0.53,0.52,0.53,0.52,0.51,0.50,0.50,0.50,0.49,0.48,0.48,0.47,0.47,0.47,0.47,0.46,0.46,0.46,0.46,0.45,0.46,0.47,0.47,0.47,0.47,0.47,0.47,0.48,0.48,0.48,0.48,0.49,0.50,0.49,0.49,0.48,0.48,0.47,0.47,0.47,0.47,0.47,0.47,0.47,0.47,0.48,0.49,0.49,0.48,0.49,0.50,0.49,0.49,0.50,0.51,0.52,0.52,0.53,0.53,0.53,0.54,0.54,0.55,0.56,0.57,0.58,0.58,0.58,0.59,0.59,0.59,0.59,0.59,0.59,0.59,0.60,0.60,0.62,0.62,0.62,0.63,0.64,0.65,0.66,0.67,0.68,0.69,0.70,0.71,0.72,0.72,0.73,0.74,0.75,0.76,0.76,0.76,0.77,0.76,0.77,0.77,0.77,0.77,0.77,0.77,0.77,0.76,0.76,0.76,0.77,0.77,0.78,0.79,0.80,0.80,0.80,0.80,0.81,0.81,0.80,0.80,0.80,0.80,0.80,0.80,0.79,0.79,0.79,0.80,0.80,0.80,0.81,0.81,0.81,0.80,0.81,0.80,0.80,0.80,0.80,0.80,0.81,0.81,0.82,0.82,0.82,0.82,0.82,0.83,0.84,0.84,0.84,0.84,0.84,0.84,0.85,0.85,0.85,0.85,0.85,0.86,0.86,0.87,0.87,0.87,0.87,0.87,0.87,0.87,0.87,0.87,0.87,0.87,0.88,0.88,0.89,0.89,0.89,0.90,0.90,0.91,0.90,0.91,0.91,0.90,0.91,0.91,0.91,0.92,0.92,0.91,0.92,0.92,0.92,0.92,0.92,0.92,0.92,0.92
Q5VWP3	0.79,0.79,0.79,0.80,0.80,0.80,0.80,0.81,0.81,0.81,0.81,0.81,0.81,0.80,0.80,0.81,0.80,0.81,0.81,0.80,0.81,0.81,0.80,0.80,0.80,0.80,0.80,0.80,0.80,0.79,0.79,0.79,0.79,0.79,0.79,0.78,0.78,0.78,0.78,0.78,0.79,0.79,0.79,0.80,0.80,0.81,0.81,0.81,0.80,0.81,0.80,0.81,0.81,0.82,0.82,0.83,0.82,0.83,0.83,0.83,0.83,0.82,0.82,0.83,0.83,0.83,0.84,0.85,0.85,0.84,0.86,0.86,0.87,0.88,0.88,0.88,0.89,0.90,0.90,0.90,0.90,0.90,0.90,0.89,0.89,0.89,0.88,0.89,0.88,0.89,0.89,0.89,0.88,0.88,0.88,0.88,0.88,0.88,0.87,0.87,0.87,0.87,0.87,0.87,0.87,0.87,0.86,0.85,0.85,0.85,0.84,0.84,0.83,0.83,0.83,0.84,0.84,0.84,0.84,0.84,0.83,0.83,0.83,0.84,0.84,0.84,0.84,0.84,0.84,0.84,0.84,0.85,0.85,0.85,0.85,0.85,0.85,0.85,0.85,0.86,0.86,0.86,0.86,0.87,0.86,0.87,0.87,0.88,0.88,0.89,0.89,0.89,0.90,0.90,0.90,0.90,0.90,0.89,0.89,0.89,0.88,0.89,0.89,0.89,0.89,0.89,0.89,0.89,0.89,0.89,0.89,0.88,0.88,0.88,0.88,0.88,0.88,0.88,0.88,0.88,0.88,0.89,0.88,0.88,0.88,0.89,0.89,0.89,0.88,0.88,0.89,0.89,0.88,0.87,0.87,0.87,0.87,0.86,0.86,0.86,0.85,0.85,0.84,0.83,0.83,0.83,0.83,0.82,0.82,0.82,0.82,0.81,0.82,0.82,0.82,0.82,0.82,0.82,0.82,0.82,0.82,0.82,0.82,0.82,0.82,0.81,0.81,0.81,0.80,0.80,0.79,0.78,0.78,0.78,0.77,0.77,0.76,0.76,0.76,0.75,0.74,0.75,0.74,0.74,0.75,0.74,0.73,0.73,0.72,0.72,0.71,0.70,0.69,0.68,0.68,0.67,0.67,0.66,0.66,0.66,0.66,0.66,0.66,0.66,0.66,0.67,0.67,0.67,0.67,0.68,0.68,0.68,0.68,0.69,0.70,0.71,0.72,0.72,0.73,0.74,0.75,0.75,0.75,0.76,0.77,0.77,0.78,0.79,0.80,0.81,0.82,0.82,0.83,0.83,0.85,0.85,0.86,0.87,0.88,0.88,0.88,0.88,0.87,0.87,0.87,0.87,0.86,0.85,0.84,0.84,0.84,0.85,0.84,0.84,0.83,0.83,0.83,0.83,0.83,0.83,0.83,0.83,0.83,0.83,0.82,0.82,0.83,0.83,0.83,0.83,0.83,0.83,0.82,0.82,0.81,0.81,0.80,0.78,0.77,0.77,0.76,0.75,0.75,0.76,0.76,0.76,0.76,0.76,0.77,0.78,0.79,0.79,0.78,0.79,0.79,0.80,0.79,0.80,0.80,0.80,0.80,0.80,0.80,0.80,0.80,0.80,0.80,0.80,0.79,0.79,0.79,0.79,0.79,0.80,0.80,0.82,0.82,0.82,0.84,0.85,0.85,0.86,0.86,0.86,0.86,0.86,0.86,0.86,0.86,0.86,0.86,0.85,0.85,0.85,0.85,0.86,0.85,0.86,0.86,0.86,0.86,0.86,0.86,0.87,0.87,0.87,0.87,0.87,0.87,0.87,0.87,0.87,0.87,0.86,0.87,0.86,0.86,0.87,0.87,0.87,0.87,0.87,0.87,0.87,0.86,0.86,0.86,0.86,0.86,0.86,0.86,0.86,0.86,0.87,0.87,0.87,0.87,0.87,0.87,0.87,0.86,0.87,0.86,0.86,0.86,0.86,0.86,0.86,0.87,0.87,0.87,0.87,0.87,0.87,0.88,0.88,0.88,0.88
Q96A32	0.76,0.73,0.72,0.73,0.72,0.71,0.68,0.68,0.68,0.66,0.65,0.65,0.64,0.62,0.62,0.62,0.60,0.59,0.59,0.59,0.59,0.58,0.57,0.56,0.54,0.52,0.51,0.49,0.47,0.45,0.44,0.43,0.41,0.39,0.39,0.39,0.38,0.38,0.39,0.40,0.41,0.40,0.41,0.41,0.41,0.40,0.40,0.40,0.40,0.39,0.40,0.40,0.41,0.40,0.42,0.42,0.42,0.42,0.43,0.42,0.42,0.40,0.39,0.38,0.38,0.38,0.38,0.38,0.38,0.40,0.40,0.41,0.42,0.43,0.44,0.45,0.44,0.44,0.44,0.43,0.41,0.40,0.41,0.40,0.40,0.40,0.40,0.40,0.41,0.42,0.43,0.44,0.42,0.41,0.41,0.40,0.39,0.40,0.40,0.40,0.40,0.41,0.41,0.41,0.42,0.42,0.43,0.44,0.47,0.47,0.46,0.46,0.46,0.46,0.46,0.45,0.45,0.46,0.44,0.43,0.45,0.45,0.45,0.45,0.46,0.46,0.46,0.47,0.47,0.46,0.44,0.43,0.42,0.43,0.44,0.44,0.42,0.43,0.41,0.41,0.42,0.42,0.42,0.42,0.43,0.44,0.45,0.46,0.46,0.45,0.44,0.44,0.44,0.43,0.42,0.42,0.43,0.42,0.42,0.43,0.44,0.43,0.44,0.45,0.44,0.44,0.44,0.41,0.41
P27361	0.88,0.88,0.87,0.86,0.87,0.87,0.86,0.85,0.83,0.82,0.80,0.79,0.79,0.78,0.77,0.75,0.74,0.73,0.72,0.73,0.71,0.69,0.67,0.67,0.65,0.65,0.64,0.62,0.61,0.60,0.59,0.58,0.57,0.55,0.52,0.51,0.48,0.46,0.44,0.42,0.40,0.40,0.39,0.38,0.38,0.37,0.36,0.34,0.33,0.32,0.31,0.31,0.29,0.29,0.28,0.27,0.29,0.28,0.29,0.29,0.28,0.27,0.27,0.27,0.26,0.26,0.24,0.23,0.23,0.22,0.21,0.20,0.18,0.19,0.19,0.21,0.21,0.23,0.23,0.23,0.22,0.23,0.22,0.22,0.21,0.19,0.19,0.18,0.19,0.21,0.22,0.22,0.24,0.25,0.24,0.26,0.26,0.24,0.23,0.22,0.21,0.20,0.21,0.21,0.21,0.22,0.23,0.23,0.23,0.24,0.25,0.25,0.25,0.26,0.27,0.28,0.28,0.28,0.28,0.28,0.30,0.31,0.30,0.30,0.30,0.30,0.30,0.29,0.29,0.28,0.26,0.25,0.25,0.23,0.22,0.22,0.20,0.20,0.21,0.20,0.21,0.21,0.21,0.20,0.20,0.20,0.19,0.18,0.18,0.19,0.18,0.17,0.17,0.17,0.16,0.16,0.16,0.15,0.16,0.14,0.14,0.12,0.12,0.12,0.12,0.12,0.12,0.12,0.12,0.12,0.12,0.13,0.14,0.16,0.18,0.18,0.19,0.19,0.20,0.20,0.21,0.21,0.24,0.24,0.25,0.26,0.26,0.27,0.27,0.28,0.27,0.27,0.27,0.26,0.26,0.26,0.24,0.23,0.22,0.22,0.22,0.22,0.23,0.23,0.23,0.23,0.23,0.23,0.23,0.22,0.22,0.22,0.22,0.20,0.18,0.17,0.17,0.16,0.15,0.15,0.15,0.16,0.16,0.14,0.13,0.13,0.13,0.14,0.14,0.14,0.14,0.15,0.15,0.15,0.15,0.16,0.16,0.16,0.17,0.17,0.16,0.16,0.17,0.17,0.17,0.18,0.19,0.20,0.20,0.21,0.23,0.23,0.24,0.25,0.26,0.28,0.28,0.28,0.30,0.30,0.29,0.30,0.30,0.30,0.31,0.34,0.34,0.36,0.35,0.34,0.35,0.34,0.35,0.37,0.38,0.37,0.38,0.41,0.41,0.41,0.43,0.44,0.44,0.43,0.44,0.43,0.41,0.40,0.41,0.41,0.40,0.39,0.39,0.38,0.38,0.38,0.38,0.38,0.37,0.37,0.36,0.37,0.37,0.36,0.35,0.34,0.32,0.32,0.30,0.29,0.30,0.31,0.31,0.31,0.30,0.31,0.33,0.32,0.30,0.30,0.30,0.29,0.30,0.32,0.33,0.32,0.33,0.34,0.35,0.35,0.35,0.36,0.36,0.38,0.39,0.40,0.38,0.39,0.39,0.39,0.39,0.40,0.39,0.37,0.38,0.39,0.39,0.39,0.39,0.40,0.40,0.39,0.40,0.41,0.42,0.43,0.43,0.43,0.44,0.45,0.45,0.45,0.46,0.44,0.44,0.43,0.45,0.44,0.44,0.43,0.44,0.45,0.45,0.46,0.44,0.44,0.44,0.45,0.44
Q29980	0.81,0.80,0.78,0.76,0.75,0.73,0.71,0.69,0.68,0.66,0.64,0.62,0.60,0.59,0.57,0.56,0.56,0.56,0.56,0.56,0.55,0.53,0.54,0.52,0.50,0.48,0.46,0.45,0.43,0.42,0.40,0.38,0.38,0.36,0.35,0.33,0.31,0.31,0.29,0.27,0.26,0.26,0.26,0.27,0.27,0.26,0.25,0.26,0.27,0.27,0.29,0.29,0.29,0.30,0.32,0.32,0.32,0.32,0.32,0.33,0.31,0.31,0.31,0.30,0.29,0.29,0.31,0.31,0.31,0.31,0.32,0.33,0.32,0.32,0.32,0.31,0.32,0.33,0.32,0.32,0.33,0.33,0.31,0.32,0.31,0.31,0.33,0.33,0.34,0.34,0.33,0.32,0.31,0.32,0.30,0.29,0.28,0.29,0.27,0.27,0.25,0.25,0.27,0.28,0.29,0.30,0.31,0.30,0.30,0.31,0.30,0.29,0.29,0.30,0.29,0.29,0.30,0.31,0.30,0.30,0.30,0.29,0.29,0.30,0.28,0.27,0.28,0.26,0.27,0.27,0.28,0.28,0.28,0.31,0.31,0.33,0.34,0.34,0.35,0.36,0.36,0.35,0.36,0.35,0.33,0.31,0.31,0.31,0.30,0.31,0.32,0.34,0.34,0.36,0.35,0.37,0.37,0.38,0.37,0.37,0.38,0.39,0.38,0.38,0.39,0.40,0.39,0.38,0.39,0.38,0.36,0.36,0.37,0.36,0.34,0.35,0.34,0.33,0.33,0.33,0.33,0.34,0.35,0.34,0.34,0.36,0.36,0.36,0.36,0.38,0.36,0.35,0.35,0.35,0.36,0.37,0.37,0.38,0.37,0.37,0.37,0.36,0.36,0.36,0.36,0.36,0.34,0.35,0.35,0.34,0.34,0.35,0.34,0.34,0.34,0.35,0.32,0.32,0.31,0.32,0.32,0.32,0.32,0.33,0.34,0.33,0.33,0.34,0.35,0.36,0.34,0.36,0.36,0.35,0.35,0.34,0.34,0.34,0.32,0.34,0.34,0.35,0.34,0.35,0.35,0.35,0.35,0.35,0.34,0.34,0.36,0.36,0.36,0.37,0.38,0.38,0.38,0.40,0.41,0.41,0.41,0.40,0.39,0.37,0.37,0.35,0.36,0.36,0.36,0.36,0.35,0.36,0.35,0.36,0.36,0.35,0.36,0.37,0.38,0.39,0.39,0.38,0.39,0.41,0.43,0.44,0.46,0.47,0.49,0.51,0.53,0.53,0.55,0.56,0.56,0.56,0.57,0.58,0.58,0.59,0.60,0.61,0.62,0.63,0.64,0.65,0.67,0.67,0.68,0.69,0.70,0.71,0.72,0.74,0.74,0.77,0.77,0.77,0.78,0.77,0.78,0.79,0.79,0.79,0.79,0.77,0.77,0.77,0.77,0.77,0.77,0.77,0.77,0.77,0.77,0.77,0.78,0.79,0.79,0.79,0.80,0.81,0.81,0.82,0.83,0.83,0.84,0.84,0.85,0.85,0.85,0.85,0.85,0.85,0.85,0.85,0.85,0.85,0.85,0.85,0.86,0.85,0.85,0.86,0.86,0.86,0.88,0.88,0.88,0.89,0.90,0.89,0.90,0.89,0.90,0.90,0.90,0.90,0.90,0.90,0.90,0.89,0.90
P46734	0.94,0.94,0.94,0.94,0.94,0.94,0.94,0.94,0.94,0.94,0.94,0.94,0.94,0.93,0.93,0.93,0.93,0.92,0.92,0.91,0.91,0.91,0.90,0.88,0.88,0.87,0.86,0.84,0.83,0.80,0.79,0.77,0.77,0.77,0.76,0.75,0.73,0.72,0.70,0.68,0.66,0.66,0.64,0.62,0.61,0.59,0.58,0.57,0.56,0.54,0.53,0.52,0.51,0.51,0.49,0.48,0.46,0.45,0.43,0.41,0.40,0.40,0.37,0.36,0.37,0.36,0.37,0.36,0.36,0.35,0.35,0.34,0.34,0.33,0.31,0.31,0.29,0.31,0.30,0.32,0.32,0.34,0.34,0.34,0.34,0.35,0.34,0.33,0.33,0.33,0.32,0.32,0.31,0.31,0.30,0.30,0.31,0.31,0.33,0.33,0.33,0.34,0.33,0.33,0.33,0.31,0.31,0.30,0.29,0.29,0.29,0.29,0.32,0.33,0.33,0.33,0.31,0.31,0.29,0.29,0.27,0.27,0.26,0.25,0.25,0.24,0.23,0.22,0.23,0.23,0.22,0.23,0.23,0.22,0.22,0.24,0.25,0.26,0.26,0.25,0.25,0.25,0.25,0.26,0.26,0.25,0.24,0.24,0.24,0.24,0.24,0.24,0.24,0.22,0.21,0.20,0.20,0.20,0.21,0.21,0.22,0.22,0.24,0.24,0.25,0.25,0.25,0.25,0.26,0.26,0.26,0.26,0.25,0.25,0.25,0.23,0.22,0.21,0.18,0.18,0.18,0.18,0.18,0.17,0.17,0.16,0.17,0.17,0.17,0.17,0.17,0.18,0.18,0.19,0.19,0.18,0.19,0.20,0.20,0.20,0.22,0.23,0.23,0.23,0.25,0.24,0.25,0.25,0.26,0.25,0.25,0.25,0.24,0.25,0.24,0.24,0.25,0.27,0.29,0.29,0.30,0.30,0.32,0.33,0.34,0.35,0.35,0.35,0.35,0.34,0.34,0.34,0.34,0.33,0.32,0.32,0.32,0.31,0.31,0.30,0.30,0.28,0.26,0.25,0.25,0.23,0.23,0.22,0.23,0.25,0.25,0.26,0.27,0.29,0.30,0.31,0.31,0.31,0.30,0.28,0.27,0.27,0.27,0.26,0.27,0.26,0.25,0.26,0.26,0.27,0.28,0.30,0.32,0.32,0.33,0.35,0.36,0.36,0.36,0.37,0.37,0.37,0.37,0.37,0.37,0.35,0.36,0.36,0.37,0.35,0.34,0.35,0.33,0.33,0.32,0.30,0.30,0.32,0.31,0.30,0.32,0.32,0.33,0.31,0.30,0.29,0.29,0.29,0.29,0.31,0.31,0.32,0.30,0.30,0.30,0.30,0.29,0.28,0.28,0.29,0.29,0.29,0.29,0.30,0.31,0.34,0.36,0.36,0.36,0.36,0.37,0.36,0.35,0.36,0.37,0.37,0.39,0.38,0.37,0.39,0.40,0.38,0.40,0.39,0.40,0.42,0.43
P36021	0.91,0.91,0.91,0.92,0.91,0.91,0.90,0.91,0.91,0.91,0.91,0.92,0.92,0.92,0.92,0.92,0.92,0.92,0.92,0.93,0.93,0.93,0.93,0.93,0.93,0.92,0.92,0.92,0.92,0.92,0.92,0.92,0.92,0.93,0.93,0.93,0.93,0.92,0.93,0.93,0.93,0.92,0.92,0.92,0.91,0.92,0.92,0.92,0.92,0.92,0.92,0.93,0.93,0.92,0.92,0.92,0.92,0.92,0.92,0.91,0.91,0.91,0.91,0.91,0.91,0.91,0.91,0.91,0.91,0.91,0.90,0.89,0.89,0.87,0.86,0.84,0.82,0.82,0.81,0.79,0.77,0.76,0.74,0.72,0.71,0.69,0.67,0.65,0.63,0.61,0.59,0.56,0.54,0.51,0.49,0.47,0.45,0.43,0.42,0.39,0.38,0.37,0.35,0.33,0.32,0.31,0.29,0.27,0.25,0.25,0.23,0.22,0.22,0.22,0.23,0.23,0.25,0.27,0.25,0.25,0.27,0.27,0.26,0.27,0.28,0.27,0.27,0.28,0.29,0.28,0.28,0.29,0.29,0.29,0.29,0.30,0.31,0.31,0.31,0.31,0.31,0.30,0.29,0.30,0.30,0.30,0.29,0.30,0.31,0.30,0.30,0.30,0.30,0.29,0.27,0.27,0.26,0.23,0.21,0.22,0.21,0.20,0.20,0.20,0.19,0.18,0.19,0.19,0.18,0.19,0.19,0.21,0.21,0.21,0.23,0.24,0.23,0.23,0.24,0.24,0.23,0.23,0.24,0.24,0.23,0.23,0.23,0.23,0.21,0.21,0.21,0.20,0.19,0.19,0.19,0.19,0.18,0.18,0.18,0.17,0.17,0.17,0.17,0.15,0.17,0.19,0.19,0.19,0.19,0.19,0.17,0.17,0.15,0.15,0.15,0.13,0.12,0.12,0.11,0.10,0.12,0.12,0.12,0.12,0.13,0.13,0.14,0.15,0.15,0.15,0.17,0.17,0.17,0.18,0.20,0.22,0.23,0.24,0.24,0.25,0.26,0.26,0.26,0.27,0.27,0.26,0.24,0.24,0.24,0.24,0.25,0.25,0.25,0.26,0.26,0.27,0.27,0.28,0.28,0.28,0.29,0.29,0.29,0.29,0.30,0.30,0.32,0.32,0.33,0.34,0.36,0.36,0.38,0.40,0.41,0.41,0.40,0.41,0.41,0.42,0.43,0.43,0.45,0.46,0.45,0.46,0.46,0.48,0.48,0.48,0.49,0.48,0.49,0.50,0.50,0.49,0.51,0.51,0.52,0.51,0.51,0.51,0.50,0.50,0.50,0.49,0.48,0.46,0.45,0.44,0.42,0.40,0.39,0.37,0.34,0.33,0.31,0.30,0.29,0.28,0.27,0.26,0.24,0.24,0.23,0.23,0.23,0.24,0.23,0.22,0.24,0.25,0.26,0.26,0.26,0.26,0.27,0.26,0.25,0.24,0.25,0.26,0.25,0.25,0.26,0.26,0.25,0.25,0.26,0.26,0.25,0.26,0.27,0.26,0.26,0.28,0.28,0.28,0.28,0.30,0.29,0.31,0.32,0.31,0.31,0.32,0.32,0.31,0.30,0.29,0.29,0.28,0.25,0.25,0.24,0.23,0.23,0.22,0.22,0.22,0.21,0.21,0.21,0.21,0.21,0.21,0.22,0.24,0.25,0.24,0.25,0.26,0.25,0.24,0.25,0.25,0.24,0.24,0.25,0.25,0.23,0.23,0.21,0.21,0.20,0.20,0.19,0.20,0.19,0.19,0.19,0.19,0.18,0.18,0.18,0.17,0.18,0.18,0.18,0.18,0.18,0.19,0.19,0.18,0.18,0.18,0.17,0.17,0.14,0.13,0.12,0.12,0.11,0.12,0.11,0.10,0.12,0.12,0.12,0.12,0.12,0.13,0.12,0.13,0.14,0.14,0.15,0.16,0.16,0.16,0.18,0.20,0.22,0.23,0.24,0.24,0.24,0.24,0.23,0.23,0.24,0.24,0.23,0.23,0.23,0.24,0.24,0.24,0.25,0.25,0.25,0.26,0.27,0.27,0.27,0.28,0.28,0.27,0.27,0.27,0.27,0.27,0.29,0.29,0.29,0.29,0.31,0.32,0.32,0.33,0.34,0.33,0.32,0.32,0.33,0.34,0.35,0.37,0.37,0.39,0.42,0.43,0.43,0.46,0.48,0.49,0.51,0.53,0.54,0.55,0.57,0.60,0.61,0.63,0.65,0.66,0.67,0.70,0.72,0.73,0.74,0.76,0.77,0.76,0.78,0.79,0.79,0.80,0.80,0.81,0.81,0.83,0.84,0.85,0.86,0.87,0.87,0.88,0.89
P03956	0.82,0.80,0.79,0.78,0.78,0.76,0.75,0.75,0.75,0.73,0.71,0.70,0.69,0.67,0.65,0.65,0.63,0.62,0.61,0.60,0.59,0.56,0.56,0.53,0.53,0.52,0.52,0.52,0.52,0.52,0.51,0.52,0.52,0.50,0.49,0.49,0.48,0.48,0.47,0.45,0.44,0.43,0.43,0.41,0.41,0.40,0.39,0.38,0.38,0.36,0.36,0.37,0.36,0.37,0.37,0.38,0.37,0.39,0.40,0.39,0.40,0.40,0.40,0.39,0.40,0.38,0.36,0.36,0.35,0.34,0.32,0.31,0.29,0.27,0.27,0.26,0.24,0.25,0.25,0.24,0.24,0.25,0.25,0.27,0.28,0.30,0.29,0.30,0.30,0.31,0.31,0.32,0.32,0.32,0.32,0.31,0.30,0.30,0.30,0.30,0.30,0.29,0.30,0.32,0.32,0.32,0.34,0.35,0.35,0.34,0.34,0.35,0.36,0.35,0.37,0.37,0.37,0.36,0.36,0.35,0.35,0.35,0.35,0.34,0.31,0.31,0.29,0.30,0.29,0.30,0.28,0.28,0.29,0.30,0.31,0.32,0.33,0.33,0.32,0.31,0.30,0.30,0.30,0.29,0.29,0.29,0.30,0.28,0.29,0.28,0.31,0.31,0.31,0.31,0.32,0.31,0.32,0.33,0.33,0.32,0.32,0.32,0.31,0.30,0.30,0.30,0.29,0.30,0.31,0.32,0.32,0.31,0.30,0.28,0.26,0.25,0.23,0.23,0.23,0.24,0.24,0.25,0.25,0.25,0.26,0.26,0.26,0.26,0.27,0.25,0.25,0.22,0.22,0.21,0.21,0.19,0.19,0.17,0.17,0.16,0.16,0.16,0.16,0.16,0.16,0.16,0.17,0.18,0.17,0.17,0.16,0.15,0.15,0.15,0.15,0.15,0.15,0.15,0.15,0.15,0.14,0.15,0.14,0.15,0.16,0.15,0.15,0.15,0.13,0.12,0.13,0.13,0.13,0.14,0.15,0.14,0.15,0.16,0.17,0.17,0.18,0.19,0.20,0.22,0.23,0.25,0.27,0.26,0.27,0.28,0.27,0.27,0.29,0.29,0.29,0.31,0.31,0.32,0.33,0.34,0.36,0.36,0.36,0.36,0.36,0.34,0.33,0.32,0.33,0.33,0.34,0.34,0.35,0.35,0.34,0.33,0.33,0.34,0.33,0.33,0.32,0.32,0.30,0.30,0.29,0.28,0.28,0.27,0.26,0.27,0.26,0.26,0.25,0.24,0.24,0.24,0.22,0.22,0.22,0.21,0.20,0.19,0.20,0.20,0.20,0.20,0.21,0.21,0.21,0.21,0.21,0.19,0.18,0.17,0.18,0.19,0.20,0.21,0.21,0.20,0.20,0.20,0.20,0.21,0.21,0.21,0.21,0.19,0.19,0.19,0.17,0.17,0.18,0.19,0.21,0.21,0.21,0.24,0.24,0.24,0.25,0.26,0.26,0.24,0.25,0.26,0.26,0.25,0.27,0.26,0.27,0.29,0.31,0.31,0.32,0.32,0.31,0.30,0.29,0.29,0.29,0.29,0.30,0.31,0.32,0.33,0.32,0.31,0.31,0.31,0.31,0.31,0.30,0.31,0.30,0.29,0.29,0.28,0.27,0.26,0.25,0.24,0.25,0.25,0.27,0.28,0.26,0.26,0.28,0.28,0.29,0.29,0.28,0.26,0.26,0.26,0.26,0.27,0.27,0.28,0.29,0.29,0.30,0.31,0.30,0.28,0.28,0.28,0.27,0.27,0.27,0.28,0.30,0.31,0.30,0.29,0.29,0.29,0.28,0.29,0.29,0.30,0.31,0.30,0.29,0.27,0.26,0.26,0.26,0.26,0.26,0.27,0.27,0.27,0.28,0.28,0.29,0.29,0.29,0.29,0.28,0.28,0.28,0.28,0.27,0.28,0.30,0.32,0.34,0.35,0.36,0.36,0.37,0.35,0.35,0.36,0.37,0.38,0.39,0.40,0.40,0.41,0.41,0.40,0.42,0.43,0.44,0.46,0.48
Q9UI43	0.86,0.86,0.87,0.87,0.87,0.88,0.87,0.86,0.85,0.84,0.83,0.82,0.81,0.80,0.78,0.77,0.76,0.75,0.74,0.75,0.73,0.72,0.71,0.69,0.68,0.67,0.64,0.64,0.64,0.63,0.63,0.61,0.60,0.58,0.56,0.54,0.53,0.51,0.49,0.47,0.45,0.44,0.42,0.39,0.39,0.38,0.36,0.36,0.35,0.34,0.34,0.34,0.33,0.32,0.32,0.31,0.31,0.29,0.28,0.28,0.26,0.26,0.26,0.25,0.25,0.23,0.23,0.23,0.22,0.20,0.19,0.18,0.19,0.18,0.17,0.17,0.17,0.18,0.20,0.21,0.23,0.25,0.25,0.27,0.28,0.26,0.26,0.25,0.23,0.23,0.23,0.22,0.22,0.23,0.24,0.24,0.25,0.27,0.28,0.30,0.30,0.30,0.31,0.30,0.30,0.31,0.33,0.33,0.34,0.34,0.35,0.35,0.36,0.37,0.37,0.37,0.38,0.39,0.38,0.37,0.37,0.36,0.33,0.34,0.34,0.34,0.35,0.34,0.35,0.35,0.35,0.35,0.34,0.33,0.32,0.32,0.32,0.33,0.32,0.33,0.32,0.33,0.35,0.36,0.36,0.36,0.36,0.35,0.36,0.35,0.35,0.35,0.35,0.33,0.32,0.32,0.32,0.31,0.31,0.31,0.31,0.30,0.31,0.31,0.29,0.28,0.28,0.28,0.28,0.28,0.28,0.28,0.28,0.29,0.28,0.28,0.29,0.29,0.29,0.28,0.28,0.28,0.28,0.26,0.25,0.25,0.26,0.26,0.27,0.27,0.27,0.27,0.27,0.28,0.28,0.29,0.29,0.30,0.30,0.29,0.30,0.30,0.30,0.29,0.31,0.33,0.34,0.33,0.33,0.33,0.33,0.33,0.33,0.33,0.33,0.34,0.34,0.34,0.33,0.33,0.34,0.36,0.35,0.36,0.38,0.40,0.39,0.39,0.40,0.39,0.39,0.40,0.41,0.40,0.40,0.41,0.40,0.40,0.41,0.41,0.43,0.42,0.44,0.45,0.46,0.44
Q9NRE1	0.81,0.82,0.82,0.81,0.80,0.81,0.80,0.78,0.77,0.77,0.75,0.73,0.73,0.72,0.70,0.68,0.67,0.66,0.65,0.63,0.62,0.60,0.60,0.61,0.60,0.59,0.59,0.58,0.57,0.57,0.56,0.56,0.55,0.53,0.52,0.51,0.50,0.48,0.47,0.46,0.45,0.43,0.42,0.42,0.42,0.43,0.42,0.41,0.42,0.43,0.42,0.43,0.43,0.42,0.42,0.42,0.42,0.43,0.42,0.43,0.43,0.43,0.42,0.40,0.38,0.37,0.38,0.36,0.36,0.37,0.38,0.38,0.37,0.39,0.39,0.41,0.40,0.40,0.40,0.42,0.41,0.42,0.43,0.42,0.41,0.39,0.37,0.36,0.36,0.35,0.34,0.33,0.33,0.34,0.34,0.35,0.36,0.37,0.37,0.36,0.36,0.38,0.38,0.38,0.39,0.39,0.39,0.38,0.38,0.37,0.35,0.33,0.34,0.33,0.30,0.30,0.28,0.29,0.29,0.30,0.28,0.28,0.28,0.29,0.30,0.32,0.32,0.31,0.31,0.31,0.30,0.30,0.30,0.29,0.29,0.30,0.30,0.28,0.29,0.29,0.31,0.31,0.31,0.31,0.32,0.31,0.32,0.32,0.33,0.32,0.32,0.32,0.32,0.30,0.30,0.31,0.30,0.31,0.31,0.33,0.32,0.33,0.32,0.31,0.29,0.28,0.26,0.26,0.26,0.27,0.26,0.27,0.27,0.27,0.28,0.27,0.28,0.28,0.28,0.26,0.26,0.24,0.23,0.22,0.22,0.21,0.21,0.19,0.19,0.18,0.18,0.18,0.18,0.18,0.18,0.18,0.18,0.18,0.17,0.17,0.16,0.16,0.17,0.17,0.17,0.17,0.16,0.16,0.17,0.16,0.17,0.18,0.17,0.18,0.19,0.20,0.20,0.19,0.19,0.19,0.19,0.20,0.21,0.21,0.21,0.23,0.24,0.24,0.24,0.26,0.26,0.26,0.27,0.29,0.29,0.31,0.33,0.34,0.36,0.37,0.39,0.39,0.39,0.38,0.39,0.40,0.41,0.42,0.43,0.44,0.45,0.45,0.46,0.46,0.47,0.47,0.45,0.45,0.46,0.44,0.46
Q86WG5	0.32,0.33,0.32,0.32,0.31,0.31,0.31,0.32,0.31,0.30,0.29,0.29,0.29,0.31,0.31,0.31,0.33,0.33,0.32,0.33,0.33,0.32,0.33,0.34,0.34,0.34,0.35,0.35,0.35,0.35,0.35,0.36,0.36,0.36,0.37,0.37,0.35,0.36,0.36,0.34,0.33,0.33,0.32,0.33,0.33,0.32,0.31,0.31,0.30,0.30,0.30,0.31,0.33,0.33,0.33,0.33,0.33,0.31,0.30,0.29,0.28,0.27,0.27,0.25,0.25,0.25,0.25,0.25,0.25,0.27,0.29,0.31,0.32,0.34,0.36,0.37,0.38,0.40,0.40,0.40,0.42,0.43,0.44,0.45,0.46,0.48,0.50,0.52,0.54,0.56,0.58,0.59,0.59,0.59,0.57,0.57,0.55,0.55,0.55,0.55,0.55,0.55,0.55,0.55,0.55,0.55,0.56,0.56,0.55,0.55,0.55,0.53,0.51,0.49,0.48,0.45,0.43,0.42,0.40,0.37,0.35,0.33,0.31,0.29,0.27,0.25,0.25,0.24,0.24,0.23,0.22,0.21,0.19,0.19,0.17,0.16,0.16,0.17,0.17,0.16,0.17,0.17,0.17,0.17,0.18,0.19,0.19,0.19,0.19,0.21,0.21,0.20,0.21,0.22,0.22,0.22,0.22,0.23,0.24,0.24,0.26,0.26,0.26,0.26,0.26,0.26,0.26,0.25,0.25,0.24,0.25,0.24,0.24,0.24,0.24,0.24,0.25,0.25,0.24,0.24,0.25,0.25,0.25,0.26,0.27,0.26,0.26,0.26,0.27,0.27,0.24,0.24,0.24,0.23,0.22,0.21,0.21,0.21,0.20,0.19,0.19,0.18,0.18,0.18,0.18,0.18,0.18,0.17,0.18,0.17,0.16,0.16,0.17,0.16,0.15,0.16,0.15,0.15,0.15,0.15,0.15,0.15,0.15,0.15,0.13,0.12,0.13,0.12,0.13,0.12,0.12,0.12,0.13,0.12,0.13,0.13,0.13,0.13,0.13,0.13,0.13,0.13,0.13,0.15,0.15,0.15,0.17,0.18,0.19,0.19,0.19,0.18,0.18,0.16,0.16,0.16,0.17,0.17,0.19,0.18,0.20,0.22,0.22,0.22,0.24,0.27,0.27,0.28,0.29,0.28,0.28,0.27,0.27,0.26,0.26,0.27,0.29,0.29,0.30,0.31,0.32,0.32,0.32,0.34,0.35,0.34,0.36,0.35,0.34,0.34,0.33,0.33,0.34,0.35,0.35,0.35,0.37,0.37,0.36,0.35,0.36,0.35,0.33,0.33,0.33,0.31,0.29,0.30,0.29,0.29,0.30,0.31,0.31,0.32,0.34,0.36,0.36,0.37,0.38,0.38,0.40,0.40,0.41,0.42,0.41,0.39,0.41,0.40,0.41,0.41,0.40,0.40,0.40,0.38,0.37,0.37,0.37,0.36,0.35,0.35,0.35,0.34,0.34,0.34,0.33,0.33,0.33,0.32,0.31,0.31,0.30,0.30,0.29,0.28,0.27,0.25,0.23,0.22,0.20,0.18,0.18,0.18,0.17,0.16,0.15,0.14,0.14,0.12,0.12,0.11,0.11,0.11,0.11,0.12,0.13,0.13,0.14,0.14,0.15,0.17,0.18,0.19,0.19,0.19,0.19,0.20,0.20,0.20,0.22,0.22,0.23,0.23,0.22,0.23,0.24,0.24,0.24,0.26,0.27,0.27,0.27,0.26,0.24,0.24,0.24,0.24,0.24,0.24,0.24,0.24,0.23,0.24,0.24,0.25,0.24,0.24,0.25,0.24,0.25,0.25,0.23,0.23,0.23,0.24,0.24,0.26,0.26,0.27,0.28,0.28,0.28,0.27,0.28,0.28,0.27,0.27,0.27,0.27,0.25,0.25,0.26,0.26,0.26,0.27,0.27,0.27,0.27,0.26,0.27,0.29,0.31,0.33,0.32,0.34,0.36,0.37,0.36,0.36,0.38,0.38,0.38,0.40,0.41,0.39,0.40,0.40,0.39,0.39,0.40,0.40,0.40,0.41,0.41,0.41,0.43,0.43,0.43,0.43,0.45,0.46,0.45,0.44,0.46,0.45,0.44,0.46,0.47,0.46,0.46,0.46,0.46,0.44,0.44,0.46,0.45,0.46,0.46,0.47,0.48,0.47,0.48,0.49,0.49,0.49,0.50,0.51,0.50,0.50,0.50,0.48,0.48,0.48,0.47,0.48,0.47,0.46,0.47,0.48,0.49,0.49,0.50,0.52,0.53,0.54,0.55,0.56,0.56,0.57,0.58,0.58,0.58,0.57,0.57,0.56,0.54,0.53,0.51,0.50,0.49,0.47,0.45,0.45,0.44,0.43,0.42,0.42,0.42,0.42,0.43,0.43,0.42,0.42,0.41,0.42,0.41,0.40,0.41,0.40,0.38,0.37,0.36,0.35,0.34,0.33,0.31,0.30,0.29,0.28,0.26,0.26,0.26,0.25,0.25,0.26,0.25,0.25,0.27,0.28,0.30,0.30,0.31,0.32,0.30,0.30,0.30,0.30,0.29,0.28,0.30,0.28,0.27,0.26,0.28,0.27,0.26,0.27,0.27,0.26,0.26,0.27,0.27,0.27,0.27,0.28,0.28,0.29,0.28,0.28,0.30,0.30,0.28,0.28,0.29,0.29,0.28,0.29,0.28,0.26,0.26,0.24,0.23,0.23,0.22,0.24,0.23,0.23,0.24,0.26,0.27,0.26,0.26,0.27,0.26,0.25,0.25,0.26,0.26,0.25,0.27,0.27,0.27,0.26,0.25,0.25,0.24,0.24,0.25,0.24,0.24,0.23,0.23,0.23,0.23,0.22,0.23,0.23,0.22,0.22,0.24,0.24,0.23,0.24,0.25,0.25,0.24,0.25,0.25,0.24,0.23,0.25,0.26,0.28,0.30,0.32,0.34,0.36,0.37,0.39,0.41,0.42,0.43,0.44,0.46,0.48,0.50,0.51,0.53,0.54,0.56,0.58,0.59,0.60,0.59,0.60,0.61,0.60,0.59,0.59,0.59,0.58,0.58,0.59,0.59,0.58,0.60,0.61,0.61,0.61,0.62,0.62,0.61,0.59,0.59,0.58,0.56,0.55,0.54,0.53,0.51,0.49,0.48,0.46,0.44,0.42,0.42,0.39,0.37,0.36,0.35,0.32,0.31,0.30,0.29,0.29,0.29,0.28,0.28,0.29,0.29,0.28,0.28,0.28,0.27,0.29,0.29,0.28,0.28,0.28,0.27,0.27,0.28,0.29,0.30,0.31,0.31,0.33,0.34,0.35,0.36,0.38,0.40,0.42,0.44,0.46,0.47,0.47,0.49,0.50,0.52,0.53,0.55,0.57,0.58,0.60,0.62,0.65,0.67,0.69,0.71,0.73,0.75,0.77,0.79,0.81,0.81,0.82,0.83,0.83,0.84,0.84,0.82,0.81,0.80,0.78,0.77,0.75,0.74,0.72,0.70,0.68,0.68,0.65,0.63,0.62,0.61,0.59,0.57,0.57,0.56,0.54,0.53,0.51,0.50,0.49,0.49,0.48,0.45,0.44,0.43,0.41,0.39,0.39,0.38,0.36,0.35,0.34,0.32,0.30,0.30,0.30,0.29,0.30,0.31,0.31,0.31,0.32,0.32,0.31,0.31,0.32,0.32,0.31,0.33,0.35,0.34,0.36,0.38,0.40,0.41,0.41,0.42,0.43,0.44,0.44,0.44,0.42,0.43,0.44,0.42,0.43,0.44,0.44,0.43,0.43,0.43,0.43,0.43,0.43,0.43,0.42,0.41,0.41,0.40,0.39,0.38,0.38,0.37,0.36,0.38,0.39,0.37,0.37,0.37,0.36,0.36,0.38,0.37,0.35,0.34,0.33,0.32,0.31,0.29,0.28,0.28,0.27,0.26,0.25,0.24,0.24,0.23,0.22,0.22,0.20,0.20,0.19,0.19,0.18,0.17,0.18,0.18,0.19,0.19,0.21,0.22,0.22,0.23,0.25,0.25,0.25,0.23,0.23,0.23,0.23,0.22,0.20,0.18,0.17,0.16,0.16,0.15,0.16,0.17,0.18,0.19,0.18,0.20,0.20,0.22,0.23,0.25,0.27,0.27,0.29,0.30,0.30,0.32,0.32,0.32,0.32,0.31,0.31,0.31,0.30,0.28,0.27,0.26,0.26,0.24,0.23,0.23,0.23,0.23,0.23,0.23,0.25,0.26,0.26,0.27,0.29,0.30,0.30,0.29,0.29,0.29,0.28,0.28,0.28,0.28,0.26,0.27,0.26,0.25,0.24,0.23,0.23,0.25,0.24,0.24,0.24,0.25,0.25,0.26,0.25,0.25,0.26,0.27,0.27,0.28,0.30,0.32,0.34,0.36,0.38,0.39,0.41,0.41,0.42,0.44,0.45,0.46,0.46,0.48,0.49,0.51,0.51,0.54,0.55,0.56,0.57,0.59,0.60,0.61,0.61,0.63,0.65,0.66,0.66,0.67,0.69,0.71,0.72,0.73,0.75,0.77,0.79,0.81,0.82,0.84,0.84,0.84,0.84,0.84,0.84,0.84,0.84,0.85,0.85,0.84,0.84,0.84,0.84,0.84,0.83,0.83,0.83,0.83,0.83,0.83,0.84,0.84,0.84,0.84,0.84,0.85,0.84,0.84,0.85,0.85,0.85,0.85,0.85,0.85,0.84,0.85,0.85,0.85,0.84,0.84,0.83,0.83,0.83,0.83,0.82,0.80,0.78,0.78,0.76,0.74,0.73,0.73,0.71,0.69,0.68,0.66,0.65,0.63,0.61,0.60,0.59,0.57,0.56,0.54,0.52,0.51,0.50,0.50,0.49,0.49,0.49,0.49,0.49,0.50,0.50,0.50,0.49,0.47,0.46,0.45,0.42,0.41,0.40,0.39,0.38,0.37,0.38,0.38,0.38,0.38,0.38,0.38,0.37,0.36,0.36,0.36,0.36,0.35,0.35,0.35,0.34,0.34,0.35,0.34,0.36,0.37,0.37,0.37,0.35,0.34,0.33,0.30,0.28,0.28,0.26,0.24,0.22,0.23,0.23,0.23,0.22,0.22,0.22,0.22,0.21,0.21,0.21,0.20,0.22,0.22,0.22,0.22,0.21,0.21,0.21,0.20,0.20,0.20,0.20,0.20,0.21,0.22,0.22,0.23,0.24,0.24,0.25,0.25,0.27,0.28,0.30,0.31,0.34,0.36,0.37,0.39,0.41,0.42,0.43,0.44,0.46,0.49,0.50,0.52,0.54,0.55,0.56,0.56,0.57,0.55,0.54,0.54,0.55,0.56,0.56,0.56,0.57,0.57,0.57,0.57,0.59,0.59,0.57,0.56,0.55,0.54,0.53,0.53,0.53,0.53,0.53,0.53,0.53,0.52,0.52,0.52,0.51,0.51,0.51,0.51,0.51,0.50,0.50,0.50,0.51,0.51,0.52,0.53,0.54,0.56,0.56,0.58,0.60,0.61,0.62,0.64,0.66,0.67,0.69,0.71,0.73,0.74,0.76,0.78,0.79,0.80,0.80,0.80,0.79,0.79,0.78,0.78,0.77,0.77,0.77,0.77,0.77,0.77,0.77,0.77,0.78,0.77,0.77,0.76,0.75,0.74,0.73,0.72,0.71,0.69,0.68,0.68,0.68,0.67,0.65,0.63,0.61,0.59,0.57,0.55,0.53,0.51,0.50,0.49,0.48,0.47,0.48,0.48,0.48,0.49,0.47,0.49,0.48,0.48,0.48,0.47,0.46,0.44,0.43,0.41,0.39,0.37,0.36,0.35,0.35,0.35,0.35,0.36,0.36,0.35,0.35,0.35,0.33,0.32,0.31,0.32,0.32,0.32,0.34,0.34,0.34,0.34,0.35,0.35,0.34,0.35,0.36,0.36,0.36,0.38,0.37,0.38,0.37,0.37,0.37,0.36,0.36,0.35,0.35,0.37,0.36,0.37,0.37,0.36,0.37,0.36,0.35,0.35,0.33,0.32,0.32,0.32,0.31,0.31,0.31,0.30,0.29,0.29,0.29,0.28,0.28,0.28,0.29,0.29,0.29,0.27,0.26,0.25,0.23,0.21,0.19,0.17,0.17,0.16,0.15,0.13,0.13,0.12,0.12,0.11,0.09,0.09,0.08,0.08,0.08,0.07,0.07,0.07,0.07,0.06,0.07,0.08,0.07,0.07,0.07,0.07,0.08,0.08,0.08,0.08,0.08,0.08,0.07,0.07,0.06,0.06,0.06,0.06,0.07,0.07,0.07,0.07,0.07,0.06,0.06,0.07,0.07,0.07,0.07,0.07,0.08,0.10,0.12,0.13,0.14,0.16,0.17,0.18,0.18,0.18,0.17,0.17,0.16,0.16,0.16,0.16,0.15,0.14,0.14,0.14,0.14,0.14,0.14,0.14,0.14,0.15,0.15,0.16,0.17,0.17,0.17,0.18,0.18,0.18,0.18,0.19,0.18,0.18,0.18,0.18,0.18,0.17,0.15,0.13,0.13,0.11,0.09,0.09,0.08,0.08,0.08,0.08,0.08,0.08,0.09,0.09,0.09,0.09,0.09,0.10,0.10,0.11,0.12,0.13,0.14,0.14,0.13,0.13,0.13,0.14,0.16,0.17,0.18,0.20,0.22,0.22,0.23,0.24,0.24,0.24,0.25,0.25,0.25,0.26,0.26,0.26,0.27,0.29,0.29,0.29,0.31,0.32,0.33,0.33,0.34,0.34,0.34,0.34,0.34,0.35,0.35,0.36,0.37,0.37,0.38,0.38,0.39,0.39,0.39,0.39,0.37,0.36,0.35,0.34,0.33,0.34,0.33,0.32,0.33,0.34,0.33,0.34,0.34,0.34,0.33,0.34,0.34,0.33,0.32,0.32,0.32,0.31,0.29,0.28,0.28,0.28,0.29,0.29,0.30,0.30,0.30,0.32,0.32,0.33,0.33,0.33,0.34,0.36,0.38,0.40,0.41,0.43,0.44,0.46,0.47,0.48,0.48,0.49,0.52,0.52,0.53,0.56,0.56,0.58,0.59,0.59,0.59,0.59,0.59,0.60,0.60,0.60,0.62,0.63,0.64,0.65,0.67,0.67,0.67,0.67,0.68,0.67,0.66,0.65,0.64,0.64,0.62,0.61,0.60,0.59,0.58,0.57,0.57,0.56,0.55,0.54,0.52,0.51,0.50,0.49,0.47,0.46,0.45,0.44,0.43,0.44,0.45,0.44,0.44,0.44,0.46,0.46,0.47,0.47,0.47,0.48,0.49,0.49,0.50,0.50,0.52,0.53,0.54,0.54,0.55,0.56,0.57,0.59,0.60,0.60,0.61,0.62,0.62,0.62,0.63,0.64,0.65,0.67,0.68,0.69,0.69,0.71,0.70,0.71,0.71,0.72,0.71,0.72,0.73,0.75,0.76,0.76,0.77,0.77,0.77,0.77,0.77,0.77,0.77,0.76,0.77,0.77,0.78,0.78,0.79,0.80,0.79,0.79,0.79,0.78,0.78,0.78,0.78,0.78,0.78,0.78,0.78,0.78,0.78,0.78,0.78,0.78,0.78,0.79,0.78,0.79,0.77,0.77,0.76,0.75,0.73,0.72,0.70,0.69,0.68,0.67,0.68,0.68,0.67,0.66,0.65,0.64,0.63,0.61,0.59,0.57,0.55,0.53,0.51,0.50,0.49,0.49,0.48,0.47,0.45,0.43,0.41,0.40,0.39,0.38,0.37,0.37,0.36,0.37,0.37,0.37,0.37,0.37,0.37,0.37,0.36,0.36,0.37,0.38,0.37,0.38,0.37,0.35,0.34,0.35,0.34,0.35,0.35,0.34,0.36,0.37,0.38,0.38,0.40,0.43,0.42,0.42,0.42,0.44,0.43,0.43,0.43,0.43,0.43,0.43,0.42,0.42,0.42,0.41,0.40,0.39,0.38,0.37,0.37,0.36,0.38,0.38,0.38,0.38,0.38,0.38,0.38,0.38,0.38,0.37,0.37,0.37,0.36,0.36,0.36,0.35,0.33,0.35,0.36,0.36,0.35,0.35,0.34,0.33,0.32,0.33,0.34,0.35,0.35,0.36,0.36,0.37,0.36,0.35,0.35,0.35,0.36,0.37,0.38,0.40
Q8TCG5	0.79,0.80,0.78,0.77,0.77,0.76,0.75,0.74,0.73,0.73,0.72,0.72,0.71,0.70,0.69,0.68,0.67,0.66,0.66,0.67,0.66,0.65,0.64,0.63,0.63,0.63,0.62,0.61,0.61,0.60,0.59,0.56,0.55,0.53,0.51,0.49,0.47,0.46,0.44,0.44,0.43,0.41,0.40,0.41,0.40,0.39,0.39,0.39,0.38,0.37,0.36,0.36,0.35,0.36,0.36,0.38,0.38,0.38,0.39,0.37,0.37,0.37,0.37,0.36,0.36,0.37,0.35,0.35,0.36,0.37,0.36,0.37,0.39,0.40,0.41,0.43,0.45,0.46,0.46,0.47,0.46,0.46,0.46,0.45,0.45,0.44,0.44,0.43,0.43,0.43,0.43,0.42,0.44,0.44,0.43,0.42,0.41,0.41,0.40,0.40,0.41,0.40,0.39,0.39,0.39,0.38,0.38,0.39,0.39,0.37,0.36,0.37,0.36,0.34,0.33,0.32,0.32,0.30,0.30,0.30,0.32,0.32,0.32,0.33,0.34,0.35,0.35,0.36,0.37,0.36,0.36,0.37,0.37,0.35,0.35,0.37,0.36,0.36,0.35,0.38,0.38,0.37,0.37,0.37,0.37,0.36,0.36,0.36,0.36,0.35,0.35,0.34,0.35,0.34,0.35,0.35,0.35,0.34,0.34,0.34,0.33,0.30,0.29,0.30,0.30,0.28,0.26,0.27,0.26,0.25,0.26,0.26,0.25,0.25,0.26,0.26,0.27,0.28,0.28,0.28,0.28,0.26,0.25,0.26,0.26,0.26,0.27,0.28,0.28,0.27,0.29,0.30,0.30,0.29,0.31,0.31,0.30,0.30,0.31,0.32,0.30,0.30,0.31,0.31,0.30,0.31,0.33,0.33,0.33,0.33,0.33,0.32,0.32,0.32,0.32,0.31,0.30,0.28,0.27,0.28,0.26,0.25,0.26,0.27,0.26,0.27,0.28,0.26,0.25,0.25,0.26,0.24,0.23,0.23,0.23,0.21,0.20,0.20,0.20,0.19,0.19,0.19,0.19,0.19,0.19,0.20,0.19,0.18,0.17,0.16,0.16,0.16,0.16,0.16,0.15,0.15,0.15,0.14,0.14,0.13,0.13,0.13,0.13,0.13,0.13,0.12,0.12,0.13,0.13,0.14,0.14,0.15,0.15,0.15,0.16,0.16,0.18,0.19,0.19,0.19,0.19,0.18,0.18,0.17,0.17,0.17,0.16,0.16,0.17,0.17,0.17,0.17,0.17,0.17,0.17,0.17,0.17,0.17,0.18,0.20,0.21,0.21,0.22,0.22,0.21,0.21,0.21,0.22,0.22,0.22,0.21,0.21,0.20,0.19,0.19,0.18,0.18,0.18,0.17,0.16,0.16,0.16,0.17,0.17,0.18,0.17,0.18,0.19,0.19,0.21,0.22,0.23,0.23,0.24,0.24,0.25,0.25,0.25,0.24,0.23,0.21,0.20,0.21,0.21,0.20,0.20,0.21,0.21,0.22,0.22,0.24,0.24,0.25,0.27,0.28,0.28,0.29,0.30,0.28,0.28,0.28,0.28,0.28,0.27,0.27,0.27,0.27,0.27,0.27,0.25,0.23,0.23,0.23,0.23,0.23,0.24,0.23,0.25,0.26,0.27,0.27,0.28,0.30,0.29,0.28,0.29,0.29,0.27,0.27,0.24,0.24,0.22,0.21,0.20,0.18,0.17,0.17,0.16,0.16,0.17,0.19,0.19,0.19,0.20,0.21,0.23,0.24,0.25,0.25,0.25,0.26,0.26,0.25,0.25,0.26,0.24,0.24,0.24,0.23,0.22,0.20,0.20,0.20,0.19,0.19,0.19,0.18,0.18,0.18,0.18,0.18,0.18,0.18,0.18,0.18,0.18,0.18,0.18,0.18,0.18,0.17,0.16,0.16,0.16,0.15,0.14,0.12,0.10,0.09,0.09,0.08,0.07,0.07,0.07,0.07,0.06,0.06,0.06,0.06,0.05,0.05,0.05,0.06,0.06,0.05,0.05,0.04,0.04,0.04,0.05,0.06,0.07,0.07,0.08,0.08,0.09,0.11,0.13,0.13,0.14,0.13,0.14,0.15,0.17,0.18,0.19,0.21,0.23,0.23,0.25,0.26,0.26,0.27,0.28,0.28,0.29,0.29,0.30,0.31,0.31,0.33,0.34,0.34,0.34,0.36,0.37,0.37,0.38,0.39,0.39,0.39,0.39,0.39,0.39,0.39,0.41,0.40,0.38,0.38,0.38,0.37,0.38,0.36,0.35,0.33,0.32,0.32,0.30,0.30,0.30,0.29,0.27,0.28,0.27,0.27,0.27,0.26,0.27,0.26,0.27,0.27,0.26,0.25,0.25,0.24,0.23,0.22,0.22,0.21,0.20,0.20,0.20,0.18,0.17,0.17,0.17,0.16,0.16,0.16,0.16,0.16,0.17,0.16,0.16,0.16,0.17,0.16,0.17,0.17,0.16,0.15,0.15,0.15,0.14,0.14,0.15,0.15,0.14,0.12,0.12,0.10,0.10,0.10,0.09,0.09,0.09,0.11,0.11,0.11,0.11,0.12,0.12,0.12,0.13,0.13,0.14,0.14,0.15,0.17,0.18,0.18,0.18,0.19,0.20,0.21,0.21,0.22,0.23,0.22,0.22,0.23,0.24,0.24,0.24,0.25,0.26,0.25,0.25,0.26,0.26,0.27,0.27,0.27,0.27,0.28,0.28,0.28,0.27,0.27,0.27,0.27,0.27,0.27,0.27,0.26,0.26,0.25,0.24,0.24,0.21,0.19,0.20,0.20,0.19,0.20,0.19,0.21,0.20,0.21,0.20,0.20,0.20,0.20,0.20,0.21,0.21,0.21,0.23,0.23,0.22,0.22,0.22,0.21,0.21,0.22,0.22,0.22,0.23,0.22,0.23,0.23,0.25,0.25,0.26,0.27,0.27,0.29,0.30,0.31,0.32,0.33,0.34,0.33,0.32,0.31,0.29,0.29,0.27,0.27,0.26,0.26,0.28,0.27,0.28,0.28,0.27,0.25,0.25,0.23,0.23,0.23,0.23,0.22,0.22,0.23,0.23,0.24,0.24,0.23,0.23,0.22,0.22,0.20,0.19,0.19,0.18,0.19,0.19,0.17,0.18,0.18,0.17,0.18,0.17,0.18,0.19,0.19,0.19,0.19,0.19,0.19,0.20,0.19,0.19,0.18,0.17,0.18,0.18,0.18,0.18,0.18,0.18,0.20,0.21,0.21,0.22,0.22,0.21,0.21,0.24,0.25,0.27,0.29,0.31,0.31,0.34,0.36,0.37,0.36,0.38,0.38,0.39,0.41,0.42,0.43,0.43,0.44,0.45,0.47,0.48,0.50,0.51,0.53,0.54,0.56,0.58,0.60,0.61,0.63,0.66,0.67,0.70,0.72,0.72,0.72,0.74,0.75,0.75,0.77,0.78,0.78,0.78,0.79,0.79,0.79,0.80,0.80,0.80,0.79,0.80,0.79,0.79,0.79
Q96RY5	0.90,0.89,0.89,0.89,0.89,0.90,0.89,0.89,0.89,0.89,0.90,0.90,0.89,0.90,0.89,0.89,0.89,0.89,0.88,0.88,0.88,0.88,0.88,0.87,0.87,0.87,0.87,0.87,0.87,0.86,0.86,0.86,0.86,0.85,0.86,0.86,0.86,0.85,0.86,0.86,0.86,0.86,0.86,0.86,0.86,0.86,0.86,0.86,0.86,0.86,0.87,0.86,0.87,0.87,0.87,0.87,0.88,0.87,0.87,0.87,0.87,0.87,0.87,0.87,0.88,0.88,0.88,0.88,0.89,0.89,0.89,0.90,0.90,0.90,0.90,0.90,0.91,0.90,0.91,0.91,0.90,0.91,0.90,0.90,0.90,0.90,0.90,0.90,0.90,0.90,0.90,0.90,0.90,0.89,0.90,0.89,0.89,0.89,0.89,0.89,0.90,0.90,0.91,0.91,0.91,0.90,0.90,0.90,0.90,0.90,0.89,0.89,0.89,0.89,0.88,0.88,0.88,0.88,0.89,0.88,0.88,0.89,0.88,0.89,0.88,0.88,0.87,0.88,0.88,0.88,0.88,0.88,0.88,0.88,0.88,0.87,0.88,0.88,0.88,0.88,0.88,0.89,0.88,0.87,0.87,0.86,0.84,0.84,0.82,0.81,0.79,0.78,0.76,0.74,0.72,0.71,0.69,0.66,0.65,0.64,0.62,0.60,0.59,0.58,0.56,0.56,0.54,0.52,0.50,0.49,0.47,0.45,0.44,0.43,0.41,0.39,0.39,0.39,0.38,0.38,0.36,0.35,0.35,0.35,0.34,0.32,0.32,0.33,0.32,0.32,0.33,0.32,0.33,0.34,0.34,0.34,0.34,0.36,0.36,0.36,0.36,0.37,0.37,0.37,0.37,0.37,0.36,0.37,0.38,0.39,0.40,0.40,0.40,0.42,0.42,0.44,0.44,0.44,0.44,0.43,0.41,0.41,0.40,0.38,0.37,0.36,0.36,0.35,0.34,0.33,0.32,0.32,0.32,0.31,0.30,0.31,0.31,0.32,0.31,0.32,0.32,0.32,0.32,0.34,0.34,0.32,0.33,0.33,0.32,0.31,0.30,0.28,0.28,0.29,0.29,0.27,0.25,0.25,0.25,0.23,0.23,0.24,0.26,0.27,0.29,0.31,0.32,0.34,0.34,0.35,0.36,0.36,0.38,0.38,0.39,0.39,0.38,0.39,0.40,0.40,0.39,0.40,0.40,0.40,0.41,0.43,0.44,0.43,0.44,0.46,0.47,0.48,0.50,0.51,0.50,0.50,0.50,0.51,0.51,0.51,0.51,0.50,0.49,0.48,0.46,0.45,0.43,0.43,0.42,0.44,0.44,0.43,0.44,0.43,0.43,0.42,0.43,0.44,0.43,0.43,0.43,0.43,0.42,0.43,0.41,0.41,0.39,0.39,0.38,0.38,0.36,0.35,0.34,0.34,0.33,0.32,0.32,0.32,0.31,0.31,0.31,0.31,0.31,0.33,0.33,0.33,0.33,0.33,0.34,0.35,0.34,0.34,0.35,0.35,0.35,0.36,0.37,0.37,0.37,0.39,0.39,0.39,0.40,0.42,0.43,0.45,0.45,0.46,0.47,0.49,0.51,0.52,0.53,0.52,0.52,0.52,0.52,0.51,0.51,0.51,0.50,0.50,0.53,0.53,0.53,0.52,0.53,0.54,0.53,0.53,0.53,0.52,0.52,0.53,0.52,0.51,0.51,0.51,0.52,0.52,0.50,0.49,0.48,0.45,0.44,0.42,0.41,0.42,0.42,0.42,0.42,0.42,0.43,0.44,0.46,0.47,0.49,0.52,0.53,0.55,0.57,0.59,0.59,0.59,0.60,0.60,0.62,0.63,0.63,0.65,0.66,0.67,0.68,0.69,0.70,0.72,0.73,0.74,0.75,0.75,0.76,0.77,0.80,0.82,0.84,0.86,0.87,0.88,0.88,0.87,0.88,0.88,0.87,0.87,0.87,0.87,0.87,0.87,0.87,0.86,0.87,0.86,0.86,0.86,0.86,0.87,0.87,0.87,0.88,0.88,0.88,0.88,0.88,0.89,0.89,0.89,0.89,0.89,0.88,0.88,0.87,0.88,0.88,0.88,0.88,0.87,0.87,0.87,0.87,0.87,0.87,0.86,0.85,0.84,0.84,0.83,0.83,0.83,0.83,0.83,0.84,0.84,0.84,0.84,0.84,0.84,0.84,0.83,0.83,0.82,0.82,0.82,0.82,0.82,0.82,0.82,0.83,0.82,0.82,0.82,0.83,0.83,0.83,0.83,0.83,0.83,0.83,0.82,0.83,0.83,0.83,0.82,0.83,0.84,0.85,0.85,0.85,0.85,0.85,0.85,0.85,0.84,0.84,0.84,0.83,0.84,0.84,0.83,0.82,0.82,0.82,0.81,0.80,0.80,0.79,0.79,0.79,0.79,0.79,0.79,0.79,0.79,0.79,0.79,0.79,0.79,0.80,0.80,0.80,0.81,0.81,0.81,0.82,0.82,0.81,0.81,0.81,0.82,0.81,0.81,0.81,0.81,0.82,0.81,0.81,0.82,0.82,0.82,0.83,0.83,0.83,0.84,0.85,0.85,0.86,0.86,0.86,0.86,0.87,0.86,0.87,0.86,0.87,0.86,0.86,0.86,0.85,0.85,0.85,0.85,0.84,0.84,0.83,0.83,0.83,0.83,0.82,0.82,0.82,0.82,0.82,0.82,0.82,0.82,0.82,0.83,0.83,0.83,0.84,0.84,0.84,0.85,0.85,0.85,0.86,0.85,0.85,0.85,0.85,0.85,0.85,0.85,0.85,0.84,0.84,0.83,0.83,0.83,0.82,0.80,0.79,0.79,0.77,0.76,0.76,0.75,0.73,0.71,0.70,0.68,0.69,0.68,0.67,0.66,0.66,0.64,0.62,0.60,0.58,0.56,0.54,0.52,0.49,0.47,0.45,0.44,0.43,0.42,0.43,0.41,0.39,0.38,0.36,0.33,0.32,0.31,0.30,0.29,0.28,0.29,0.31,0.32,0.33,0.34,0.36,0.36,0.38,0.39,0.41,0.42,0.43,0.43,0.42,0.43,0.43,0.42,0.44,0.45,0.46,0.48,0.48,0.50,0.51,0.52,0.54,0.55,0.54,0.55,0.56,0.55,0.56,0.58,0.59,0.61,0.62,0.64,0.66,0.68,0.69,0.70,0.70,0.70,0.70,0.70,0.70,0.70,0.70,0.69,0.70,0.70,0.70,0.70,0.71,0.71,0.72,0.73,0.73,0.74,0.74,0.75,0.76,0.77,0.77,0.78,0.78,0.79,0.79,0.81,0.81,0.82,0.82,0.83,0.84,0.84,0.84,0.83,0.83,0.83,0.83,0.83,0.83,0.84,0.84,0.83,0.83,0.84,0.83,0.84,0.84,0.83,0.84,0.84,0.84,0.85,0.85,0.85,0.85,0.85,0.85,0.85,0.85,0.85,0.85,0.85,0.85,0.85,0.85,0.85,0.86,0.86,0.85,0.85,0.85,0.85,0.85,0.85,0.86,0.86,0.85,0.86,0.86,0.86,0.85,0.85,0.85,0.85,0.85,0.85,0.85,0.84,0.85,0.85,0.85,0.84,0.84,0.85,0.85,0.85,0.85,0.85,0.85,0.84,0.83,0.82,0.82,0.81,0.80,0.80,0.80,0.79,0.77,0.77,0.76,0.75,0.75,0.75,0.75,0.74,0.74,0.75,0.75,0.74,0.75,0.75,0.76,0.76,0.77,0.77,0.77,0.77,0.77,0.76,0.77,0.77,0.77,0.77,0.77,0.76,0.76,0.76,0.76,0.77,0.77,0.77,0.78,0.79,0.81,0.82,0.83,0.83,0.84,0.85,0.85,0.86,0.86,0.87,0.88,0.87,0.87,0.88,0.87,0.87,0.88,0.88,0.88,0.88,0.88,0.88,0.88,0.88,0.88,0.88,0.89,0.89,0.89,0.89,0.89,0.89,0.89,0.90,0.90,0.90,0.90,0.90,0.90,0.90,0.90,0.90,0.89,0.89,0.89,0.89,0.88,0.89,0.88,0.89,0.88,0.88,0.88,0.88,0.88,0.88,0.87,0.86,0.85,0.84,0.84,0.83,0.81,0.80,0.80,0.79,0.79,0.78,0.77,0.77,0.77,0.77,0.77,0.77,0.77,0.76,0.77,0.77,0.77,0.77,0.77,0.77,0.77,0.77,0.77,0.78,0.78,0.78,0.78,0.78,0.78,0.78,0.78,0.77,0.77,0.77,0.77,0.79,0.79,0.80,0.81,0.81,0.82,0.83,0.84,0.84,0.84,0.85,0.85,0.84,0.84,0.84,0.83,0.82,0.83,0.82,0.83,0.83,0.83,0.83,0.83,0.83,0.83,0.83,0.83,0.83,0.83,0.84,0.84,0.84,0.84,0.84,0.84,0.84,0.84,0.84,0.84,0.84,0.84,0.84,0.85,0.85,0.85,0.85,0.85,0.85,0.86,0.86,0.86,0.86,0.87,0.88,0.88,0.88,0.88,0.88,0.88,0.88,0.88,0.88,0.88,0.88,0.88,0.88,0.89,0.89,0.89,0.89,0.88,0.88,0.88,0.88,0.88,0.89,0.89,0.88,0.88,0.88,0.87,0.87,0.87,0.86,0.86,0.86,0.86,0.86,0.86,0.85,0.86,0.86,0.86,0.86,0.85,0.86,0.86,0.86,0.86,0.86,0.86,0.86,0.85,0.85,0.85,0.85,0.84,0.84,0.83,0.83,0.82,0.82,0.82,0.83,0.82,0.82,0.83,0.82,0.83,0.83,0.83,0.83,0.84,0.84,0.85,0.84,0.85,0.85,0.86,0.85,0.85,0.85,0.84,0.85,0.85,0.86,0.85,0.85,0.85,0.85,0.86,0.86,0.87,0.87,0.88,0.88,0.88,0.88,0.88,0.87,0.88,0.89,0.89,0.89,0.89,0.88,0.88,0.87,0.87,0.87,0.87,0.88,0.88,0.88,0.88,0.87,0.88,0.87,0.86,0.86,0.86,0.85,0.84,0.85,0.84,0.84,0.84,0.84,0.84,0.84,0.84,0.84,0.83,0.83,0.82,0.83,0.82,0.82,0.82,0.81,0.82,0.82,0.82,0.81,0.81,0.81,0.81,0.82,0.82,0.82,0.83,0.82,0.82,0.82,0.82,0.82,0.83,0.82,0.83,0.83,0.83,0.84,0.84,0.85,0.84,0.84,0.83,0.83,0.81,0.80,0.80,0.79,0.78,0.77,0.77,0.77,0.76,0.75,0.75,0.75,0.75,0.75,0.74,0.73,0.73,0.73,0.72,0.71,0.71,0.70,0.70,0.69,0.69,0.68,0.67,0.66,0.65,0.64,0.64,0.64,0.64,0.63,0.63,0.63,0.63,0.64,0.64,0.64,0.65,0.65,0.67,0.67,0.68,0.69,0.70,0.71,0.71,0.73,0.73,0.73,0.74,0.74,0.74,0.75,0.76,0.76,0.76,0.77,0.77,0.77,0.78,0.78,0.79,0.79,0.80,0.81,0.83,0.84,0.84,0.84,0.84,0.85,0.85,0.85,0.85
Q6VVX0	0.60,0.60,0.59,0.59,0.58,0.57,0.56,0.56,0.54,0.53,0.53,0.53,0.52,0.53,0.52,0.52,0.53,0.53,0.52,0.50,0.50,0.48,0.46,0.46,0.45,0.45,0.45,0.44,0.43,0.42,0.41,0.40,0.40,0.39,0.38,0.38,0.38,0.38,0.39,0.38,0.37,0.36,0.35,0.34,0.33,0.32,0.32,0.33,0.32,0.32,0.33,0.33,0.33,0.33,0.32,0.31,0.30,0.28,0.27,0.27,0.27,0.26,0.26,0.27,0.26,0.25,0.24,0.22,0.21,0.21,0.21,0.21,0.21,0.20,0.19,0.20,0.19,0.18,0.18,0.16,0.17,0.17,0.17,0.18,0.18,0.18,0.18,0.18,0.17,0.16,0.17,0.16,0.15,0.14,0.14,0.14,0.15,0.16,0.16,0.17,0.17,0.18,0.18,0.17,0.17,0.17,0.17,0.18,0.19,0.20,0.21,0.21,0.21,0.21,0.22,0.22,0.21,0.22,0.22,0.22,0.22,0.22,0.21,0.21,0.22,0.23,0.23,0.23,0.23,0.24,0.25,0.26,0.27,0.27,0.27,0.28,0.27,0.26,0.26,0.27,0.26,0.26,0.27,0.28,0.28,0.27,0.28,0.28,0.27,0.27,0.28,0.27,0.29,0.29,0.30,0.31,0.31,0.31,0.30,0.30,0.31,0.31,0.29,0.30,0.30,0.28,0.26,0.26,0.26,0.26,0.24,0.24,0.22,0.20,0.20,0.20,0.20,0.20,0.21,0.21,0.21,0.21,0.23,0.22,0.22,0.24,0.24,0.23,0.24,0.24,0.24,0.24,0.23,0.22,0.22,0.21,0.20,0.20,0.20,0.20,0.20,0.19,0.19,0.19,0.20,0.20,0.20,0.21,0.21,0.21,0.21,0.22,0.23,0.24,0.24,0.25,0.27,0.27,0.27,0.28,0.29,0.29,0.29,0.28,0.28,0.26,0.25,0.26,0.26,0.25,0.26,0.27,0.26,0.27,0.27,0.28,0.27,0.27,0.28,0.28,0.28,0.28,0.30,0.30,0.30,0.30,0.33,0.33,0.34,0.35,0.36,0.37,0.38,0.38,0.37,0.36,0.36,0.34,0.33,0.31,0.30,0.29,0.29,0.29,0.29,0.30,0.30,0.32,0.32,0.33,0.35,0.35,0.35,0.36,0.35,0.34,0.35,0.36,0.36,0.35,0.35,0.35,0.34,0.32,0.32,0.32,0.30,0.28,0.28,0.27,0.26,0.24,0.23,0.23,0.22,0.21,0.21,0.21,0.22,0.21,0.21,0.21,0.21,0.20,0.20,0.19,0.17,0.17,0.17,0.16,0.17,0.15,0.13,0.13,0.14,0.14,0.13,0.14,0.13,0.13,0.14,0.15,0.16,0.16,0.17,0.18,0.20,0.21,0.23,0.23,0.22,0.22,0.24,0.24,0.25,0.27,0.28,0.28,0.28,0.29,0.29,0.29,0.29,0.29,0.29,0.29,0.29,0.29,0.28,0.27,0.27,0.25,0.25,0.25,0.24,0.23,0.24,0.23,0.22,0.22,0.22,0.21,0.20,0.19,0.21,0.22,0.21,0.20,0.19,0.18,0.20,0.20,0.21,0.19,0.19,0.20,0.19,0.18,0.18,0.17,0.17,0.17,0.17,0.17,0.17,0.17,0.17,0.17,0.17,0.18,0.19,0.20,0.21,0.21,0.23,0.23,0.23,0.24,0.25,0.25,0.26,0.26,0.27,0.27,0.26,0.25,0.25,0.27,0.27,0.28,0.29,0.28,0.27,0.28,0.29,0.30,0.28,0.27,0.27,0.28,0.28,0.28,0.29,0.29,0.31,0.31,0.31,0.33,0.33,0.33,0.34,0.33,0.31,0.31,0.31,0.29,0.28,0.28,0.27,0.26,0.25,0.25,0.25,0.24,0.23,0.23,0.23,0.23,0.20,0.19,0.18,0.17,0.17,0.17,0.17,0.17,0.18,0.19,0.19,0.20,0.21,0.22,0.22,0.23,0.23,0.22,0.22,0.21,0.20,0.20,0.20,0.20,0.20,0.20,0.21,0.21,0.21,0.21,0.22,0.24,0.25,0.26,0.26,0.27,0.28,0.28,0.29,0.30,0.30,0.31,0.31,0.32,0.32,0.33,0.34,0.32,0.30,0.29,0.28,0.28,0.27
P07315	0.33,0.34,0.33,0.34,0.34,0.32,0.33,0.34,0.34,0.33,0.34,0.34,0.33,0.32,0.31,0.31,0.31,0.30,0.30,0.30,0.29,0.27,0.27,0.26,0.26,0.26,0.27,0.28,0.28,0.29,0.29,0.29,0.29,0.28,0.27,0.26,0.25,0.24,0.23,0.25,0.25,0.25,0.24,0.25,0.24,0.24,0.25,0.25,0.24,0.24,0.24,0.24,0.24,0.25,0.25,0.25,0.26,0.25,0.25,0.24,0.24,0.24,0.25,0.27,0.28,0.30,0.31,0.31,0.30,0.30,0.29,0.28,0.27,0.27,0.28,0.29,0.30,0.30,0.32,0.33,0.32,0.32,0.31,0.32,0.31,0.32,0.32,0.31,0.30,0.31,0.30,0.30,0.30,0.31,0.31,0.31,0.33,0.33,0.35,0.35,0.35,0.36,0.36,0.34,0.33,0.32,0.31,0.30,0.30,0.30,0.30,0.29,0.29,0.29,0.28,0.28,0.27,0.28,0.27,0.28,0.27,0.27,0.26,0.26,0.25,0.25,0.24,0.25,0.26,0.27,0.26,0.27,0.28,0.27,0.26,0.26,0.26,0.25,0.25,0.25,0.25,0.25,0.25,0.25,0.26,0.25,0.25,0.25,0.25,0.25,0.25,0.26,0.27,0.30,0.30,0.31,0.30,0.30,0.29,0.30,0.29,0.29,0.28,0.29,0.30,0.31,0.32,0.32,0.31,0.30,0.29,0.30,0.29,0.28
A6NGU7	0.85,0.84,0.85,0.83,0.82,0.81,0.80,0.80,0.80,0.79,0.79,0.79,0.78,0.78,0.78,0.78,0.79,0.79,0.79,0.79,0.79,0.78,0.77,0.77,0.75,0.75,0.74,0.74,0.74,0.73,0.72,0.72,0.70,0.70,0.69,0.68,0.68,0.68,0.68,0.67,0.67,0.68,0.68,0.68,0.68,0.69,0.69,0.69,0.69,0.69,0.69,0.69,0.69,0.69,0.69,0.69,0.68,0.67,0.66,0.65,0.65,0.65
P21291	0.63,0.61,0.59,0.60,0.58,0.59,0.59,0.59,0.57,0.56,0.54,0.54,0.55,0.54,0.52,0.52,0.50,0.51,0.50,0.50,0.51,0.50,0.50,0.48,0.46,0.47,0.47,0.46,0.45,0.44,0.45,0.44,0.45,0.46,0.45,0.44,0.43,0.43,0.43,0.43,0.41,0.41,0.41,0.43,0.42,0.43,0.41,0.41,0.43,0.45,0.47,0.48,0.49,0.48,0.50,0.52,0.53,0.55,0.56,0.57,0.58,0.58,0.58,0.58,0.59,0.60,0.61,0.60,0.61,0.62,0.64,0.66,0.68,0.68,0.67,0.68,0.70,0.72,0.74,0.74,0.74,0.75,0.76,0.77,0.77,0.77,0.78,0.80,0.80,0.80,0.79,0.80,0.80,0.80,0.80,0.79,0.79,0.79,0.77,0.76,0.75,0.74,0.75,0.74,0.73,0.72,0.71,0.71,0.71,0.71,0.70,0.68,0.67,0.65,0.63,0.64,0.63,0.61,0.59,0.57,0.57,0.56,0.55,0.53,0.53,0.51,0.50,0.49,0.49,0.48,0.48,0.47,0.45,0.45,0.45,0.45,0.44,0.44,0.42,0.44,0.43,0.44,0.44,0.43,0.42,0.41,0.41,0.41,0.41,0.39,0.39,0.39,0.40,0.40,0.41,0.41,0.41,0.42,0.44,0.46,0.48,0.49,0.50,0.51,0.53,0.54,0.56,0.57,0.57,0.57,0.58,0.59,0.60,0.61,0.61,0.61,0.60,0.61,0.62,0.63,0.63,0.64,0.63,0.64,0.65,0.67,0.69,0.71,0.71,0.72,0.75,0.76,0.78
P02775	0.79,0.78,0.77,0.76,0.75,0.74,0.73,0.73,0.72,0.71,0.71,0.70,0.70,0.70,0.70,0.71,0.70,0.71,0.71,0.71,0.72,0.71,0.71,0.71,0.71,0.71,0.71,0.71,0.71,0.71,0.72,0.72,0.72,0.71,0.72,0.72,0.71,0.72,0.72,0.72,0.72,0.72,0.72,0.72,0.71,0.71,0.72,0.72,0.72,0.71,0.72,0.71,0.71,0.70,0.70,0.70,0.67,0.67,0.66,0.65,0.64,0.63,0.62,0.61,0.61,0.60,0.60,0.59,0.58,0.57,0.56,0.55,0.52,0.50,0.49,0.47,0.45,0.44,0.43,0.43,0.43,0.43,0.43,0.43,0.43,0.42,0.41,0.40,0.40,0.40,0.40,0.39,0.39,0.39,0.40,0.38,0.38,0.39,0.40,0.39,0.40,0.40,0.39,0.41,0.42,0.42,0.43,0.43,0.43,0.43,0.43,0.42,0.42,0.43,0.45,0.46,0.47,0.48,0.50,0.49,0.49,0.48,0.48,0.47,0.48,0.49,0.51,0.52
O00574	0.68,0.68,0.67,0.67,0.66,0.64,0.63,0.64,0.63,0.61,0.61,0.61,0.60,0.58,0.57,0.57,0.56,0.55,0.54,0.54,0.53,0.51,0.50,0.50,0.48,0.46,0.46,0.44,0.42,0.40,0.39,0.38,0.37,0.37,0.35,0.34,0.34,0.34,0.34,0.33,0.33,0.32,0.33,0.32,0.31,0.30,0.30,0.29,0.27,0.27,0.27,0.26,0.24,0.24,0.24,0.24,0.22,0.23,0.23,0.22,0.21,0.23,0.22,0.21,0.20,0.21,0.21,0.19,0.20,0.20,0.20,0.21,0.22,0.22,0.22,0.23,0.23,0.23,0.23,0.24,0.25,0.23,0.23,0.22,0.22,0.22,0.22,0.22,0.22,0.22,0.22,0.22,0.21,0.22,0.22,0.21,0.21,0.21,0.21,0.20,0.20,0.21,0.20,0.20,0.20,0.20,0.19,0.19,0.20,0.20,0.20,0.20,0.20,0.20,0.21,0.22,0.21,0.22,0.23,0.23,0.22,0.23,0.25,0.24,0.24,0.25,0.26,0.26,0.27,0.28,0.28,0.28,0.30,0.31,0.31,0.31,0.32,0.33,0.33,0.34,0.35,0.35,0.34,0.35,0.36,0.35,0.36,0.37,0.37,0.36,0.37,0.37,0.36,0.37,0.37,0.38,0.37,0.38,0.37,0.36,0.35,0.34,0.34,0.33,0.35,0.35,0.34,0.34,0.35,0.35,0.34,0.34,0.34,0.34,0.33,0.33,0.33,0.33,0.33,0.33,0.33,0.33,0.32,0.33,0.33,0.33,0.34,0.34,0.34,0.33,0.33,0.34,0.34,0.34,0.33,0.33,0.32,0.31,0.32,0.33,0.34,0.35,0.35,0.34,0.36,0.35,0.35,0.37,0.37,0.36,0.35,0.35,0.35,0.35,0.35,0.35,0.35,0.34,0.33,0.33,0.33,0.33,0.32,0.32,0.33,0.32,0.32,0.32,0.32,0.31,0.31,0.31,0.31,0.30,0.31,0.31,0.30,0.31,0.33,0.32,0.32,0.32,0.31,0.31,0.32,0.30,0.29,0.29,0.28,0.27,0.27,0.27,0.28,0.28,0.27,0.27,0.27,0.27,0.27,0.27,0.27,0.27,0.26,0.26,0.26,0.26,0.26,0.26,0.26,0.27,0.27,0.27,0.28,0.29,0.28,0.29,0.30,0.29,0.28,0.28,0.28,0.26,0.25,0.26,0.27,0.27,0.29,0.31,0.32,0.33,0.35,0.37,0.37,0.38,0.40,0.42,0.43,0.45,0.47,0.49,0.51,0.54,0.55,0.57,0.59,0.61,0.62,0.64,0.66,0.67,0.68,0.69,0.71,0.71,0.72,0.74,0.75,0.76,0.77,0.78,0.79,0.81,0.82,0.84,0.84,0.85,0.86,0.86,0.86,0.86,0.86,0.86,0.86,0.88,0.88,0.88,0.89,0.88,0.89,0.88,0.88,0.88
O14529	0.45,0.46,0.46,0.45,0.44,0.45,0.45,0.44,0.44,0.44,0.43,0.43,0.43,0.44,0.43,0.44,0.45,0.45,0.45,0.45,0.46,0.44,0.44,0.44,0.43,0.43,0.43,0.43,0.43,0.44,0.44,0.44,0.45,0.45,0.44,0.44,0.44,0.45,0.46,0.46,0.46,0.47,0.47,0.47,0.47,0.47,0.47,0.47,0.48,0.48,0.48,0.48,0.48,0.48,0.47,0.48,0.47,0.46,0.46,0.46,0.46,0.46,0.46,0.46,0.46,0.46,0.46,0.46,0.45,0.45,0.45,0.46,0.45,0.45,0.45,0.44,0.45,0.45,0.44,0.44,0.44,0.44,0.42,0.42,0.43,0.43,0.42,0.42,0.42,0.42,0.42,0.42,0.42,0.43,0.44,0.45,0.46,0.47,0.48,0.49,0.50,0.51,0.52,0.54,0.54,0.55,0.57,0.58,0.59,0.61,0.62,0.63,0.64,0.66,0.66,0.67,0.69,0.70,0.70,0.71,0.71,0.73,0.74,0.76,0.77,0.77,0.79,0.79,0.80,0.81,0.82,0.83,0.84,0.85,0.86,0.86,0.86,0.86,0.86,0.86,0.86,0.86,0.86,0.86,0.86,0.86,0.85,0.85,0.85,0.85,0.84,0.83,0.83,0.82,0.81,0.80,0.80,0.79,0.79,0.78,0.77,0.77,0.76,0.76,0.75,0.74,0.74,0.73,0.73,0.72,0.72,0.71,0.71,0.70,0.69,0.69,0.68,0.67,0.67,0.66,0.65,0.64,0.63,0.62,0.61,0.60,0.59,0.58,0.58,0.57,0.57,0.57,0.57,0.56,0.57,0.56,0.56,0.56,0.55,0.55,0.55,0.55,0.55,0.54,0.55,0.54,0.53,0.53,0.53,0.53,0.52,0.51,0.51,0.50,0.50,0.50,0.50,0.51,0.51,0.50,0.50,0.51,0.51,0.51,0.51,0.51,0.51,0.51,0.51,0.51,0.51,0.51,0.51,0.51,0.50,0.50,0.50,0.50,0.50,0.50,0.50,0.50,0.49,0.50,0.51,0.51,0.52,0.52,0.52,0.52,0.52,0.53,0.54,0.54,0.55,0.55,0.56,0.56,0.57,0.59,0.60,0.61,0.61,0.62,0.64,0.64,0.65,0.65,0.66,0.67,0.68,0.68,0.69,0.70,0.70,0.71,0.72,0.72,0.72,0.72,0.73,0.72,0.72,0.72,0.72,0.71,0.71,0.71,0.71,0.71,0.71,0.71,0.70,0.70,0.71,0.70,0.69,0.69,0.68,0.67,0.66,0.65,0.64,0.63,0.62,0.61,0.61,0.60,0.60,0.59,0.58,0.56,0.56,0.56,0.55,0.54,0.54,0.53,0.53,0.53,0.52,0.52,0.53,0.52,0.53,0.53,0.53,0.53,0.52,0.53,0.53,0.53,0.53,0.54,0.54,0.54,0.55,0.55,0.55,0.56,0.56,0.56,0.56,0.57,0.56,0.56,0.55,0.56,0.55,0.55,0.56,0.56,0.56,0.56,0.55,0.56,0.56,0.56,0.57,0.58,0.58,0.60,0.61,0.62,0.62,0.63,0.64,0.65,0.66,0.66,0.67,0.68,0.69,0.69,0.69,0.70,0.70,0.70,0.70,0.71,0.70,0.71,0.71,0.72,0.72,0.73,0.74,0.74,0.75,0.75,0.76,0.76,0.77,0.77,0.78,0.79,0.79,0.80,0.80,0.80,0.81,0.81,0.80,0.80,0.80,0.81,0.81,0.81,0.80,0.80,0.80,0.81,0.81,0.80,0.81,0.81,0.81,0.81,0.81,0.81,0.82,0.83,0.83,0.83,0.83,0.83,0.83,0.84,0.84,0.85,0.85,0.85,0.86,0.85,0.86,0.86,0.86,0.87,0.87,0.87,0.87,0.87,0.86,0.86,0.86,0.86,0.86,0.86,0.86,0.86,0.86,0.86,0.86,0.86,0.86,0.86,0.86,0.86,0.86,0.86,0.86,0.85,0.86,0.85,0.85,0.86,0.85,0.85,0.85,0.84,0.83,0.83,0.82,0.82,0.82,0.82,0.82,0.82,0.81,0.81,0.81,0.81,0.81,0.81,0.81,0.81,0.80,0.80,0.80,0.80,0.80,0.80,0.80,0.80,0.80,0.80,0.81,0.81,0.81,0.81,0.81,0.81,0.81,0.81,0.81,0.81,0.81,0.81,0.81,0.82,0.83,0.83,0.84,0.84,0.84,0.84,0.84,0.84,0.85,0.85,0.85,0.86,0.86,0.86,0.86,0.86,0.87,0.87,0.87,0.87,0.87,0.87,0.85,0.84,0.82,0.81,0.80,0.78,0.76,0.75,0.74,0.72,0.71,0.70,0.69,0.66,0.66,0.65,0.64,0.64,0.62,0.60,0.59,0.59,0.56,0.54,0.53,0.52,0.51,0.49,0.47,0.47,0.45,0.44,0.43,0.43,0.41,0.39,0.38,0.37,0.36,0.34,0.34,0.36,0.35,0.37,0.37,0.36,0.38,0.40,0.39,0.40,0.42,0.42,0.41,0.41,0.42,0.41,0.40,0.40,0.39,0.39,0.39,0.40,0.38,0.38,0.40,0.41,0.41,0.42,0.42,0.42,0.41,0.42,0.40,0.40,0.40,0.40,0.40,0.41,0.41,0.42,0.44,0.44,0.45,0.46,0.46,0.47,0.49,0.49,0.49,0.50,0.51,0.51,0.51,0.52,0.53,0.54,0.55,0.56,0.56,0.57,0.58,0.58,0.58,0.60,0.61,0.60,0.60,0.60,0.60,0.61,0.62,0.63,0.64,0.66,0.67,0.68,0.70,0.71,0.72,0.72,0.73,0.73,0.73,0.72,0.72,0.72,0.73,0.72,0.73,0.73,0.73,0.73,0.73,0.73,0.73,0.73,0.74,0.74,0.74,0.74,0.74,0.74,0.74,0.74,0.73,0.73,0.74,0.73,0.73,0.73,0.73,0.73,0.73,0.72,0.71,0.71,0.70,0.68,0.68,0.67,0.67,0.66,0.67,0.67,0.66,0.67,0.67,0.67,0.68,0.68,0.68,0.68,0.68,0.68,0.69,0.68,0.69,0.69,0.70,0.71,0.72,0.72,0.73,0.73,0.74,0.75,0.76,0.77,0.78,0.79,0.79,0.79,0.80,0.80,0.81,0.81,0.82,0.82,0.84,0.85,0.85,0.86,0.86,0.86,0.86,0.86,0.86,0.86,0.85,0.84,0.83,0.82,0.81,0.80,0.78,0.77,0.77,0.75,0.74,0.73,0.73,0.72,0.71,0.71,0.71,0.70,0.69,0.69,0.69,0.68,0.68,0.68,0.68,0.68,0.68,0.68,0.68,0.67,0.67,0.67,0.67,0.67,0.66,0.67,0.67,0.68,0.67,0.67,0.67,0.67,0.68,0.69,0.70,0.71,0.72,0.73,0.74,0.75,0.76,0.78,0.79,0.79,0.80,0.82,0.82,0.83,0.84,0.84,0.84,0.84,0.85,0.85,0.85,0.85,0.86,0.86,0.86,0.86,0.87,0.87,0.87,0.86,0.87,0.87,0.87,0.86,0.86,0.86,0.86,0.86,0.86,0.87,0.87,0.87,0.86,0.86,0.86,0.85,0.85,0.84,0.83,0.81,0.81,0.80,0.80,0.80,0.79,0.79,0.79,0.79,0.79,0.80,0.80,0.80,0.80,0.80,0.81,0.80,0.81,0.80,0.80,0.81,0.81,0.81,0.80,0.79,0.80,0.78,0.78,0.78,0.77,0.75,0.74,0.74,0.72,0.71,0.70,0.70,0.69,0.67,0.68,0.68,0.69,0.68,0.68,0.66,0.65,0.64,0.62,0.61,0.60,0.59,0.56,0.55,0.54,0.53,0.51,0.50,0.50,0.49,0.48,0.47,0.46,0.44,0.44,0.43,0.41,0.39,0.40,0.40,0.38,0.38,0.38,0.37,0.37,0.37,0.38,0.38,0.37,0.37,0.39,0.37,0.35,0.34,0.36,0.35,0.36,0.36,0.36,0.37,0.39,0.38,0.39,0.41,0.41,0.41,0.40,0.41,0.40,0.38,0.36,0.36,0.35,0.34,0.34,0.33,0.32,0.33,0.35,0.35,0.34,0.35,0.37,0.37,0.39,0.39,0.41,0.42,0.43,0.45,0.46,0.47,0.49,0.51,0.52,0.52,0.53,0.54,0.55,0.57,0.58,0.58,0.60,0.61,0.62,0.62,0.64,0.66,0.67,0.68,0.71,0.73,0.75,0.77,0.79,0.81,0.83,0.85,0.86,0.86,0.87,0.88,0.89,0.89,0.89,0.89,0.90,0.89,0.89,0.88,0.87,0.86,0.85,0.85,0.84,0.84,0.84,0.85,0.85,0.85,0.85,0.85,0.84,0.84,0.84,0.84,0.84,0.84,0.84,0.84,0.84,0.84,0.83,0.82,0.81,0.80,0.80,0.78,0.76,0.75,0.75,0.73,0.73,0.73,0.71,0.71,0.69,0.68,0.66,0.65,0.63,0.63,0.63,0.62,0.62,0.61,0.59,0.57,0.56,0.55,0.54,0.53,0.51,0.51,0.49,0.48,0.46,0.44,0.42,0.40,0.39,0.38,0.36,0.36,0.36,0.36,0.35,0.35,0.35,0.35,0.35,0.35,0.34,0.33,0.32,0.33,0.32,0.34,0.33,0.32,0.34,0.35,0.34,0.34,0.35,0.36,0.36,0.36,0.36,0.35,0.33,0.32,0.31,0.31,0.30,0.30,0.29,0.30,0.31,0.32,0.33,0.33,0.33,0.33,0.32,0.33,0.32,0.31,0.32,0.32,0.32,0.33,0.33,0.33,0.35,0.35,0.35,0.36,0.36,0.36,0.38,0.38,0.38,0.39,0.39,0.39,0.39,0.40,0.40,0.41,0.43,0.45,0.47,0.49,0.51,0.53,0.54,0.56,0.57,0.58,0.60,0.60,0.61,0.63,0.65,0.66,0.67,0.68,0.70,0.71,0.72,0.74,0.74,0.75,0.76,0.76,0.77,0.79,0.80,0.81,0.81,0.81,0.79,0.79,0.79,0.79,0.78,0.79,0.78,0.78,0.76,0.75,0.74,0.72,0.70,0.70,0.70,0.69,0.67,0.67,0.65,0.63,0.62,0.62,0.60,0.58,0.57,0.56,0.55,0.53,0.52,0.52,0.50,0.50,0.49,0.48,0.47,0.46,0.44,0.42,0.41,0.40,0.39,0.38,0.39,0.38,0.37,0.37,0.36,0.37,0.37,0.38,0.39,0.38,0.40,0.41,0.40,0.40,0.41,0.42,0.43,0.45,0.46,0.47,0.47,0.48,0.50,0.51,0.53,0.54,0.56,0.57,0.57,0.59,0.59,0.60,0.61,0.62,0.62,0.64,0.66,0.67,0.69,0.70,0.72,0.73,0.74,0.76,0.78,0.80,0.80,0.82,0.82,0.83,0.84,0.84,0.85,0.86,0.86,0.86,0.86,0.86,0.86,0.86,0.86,0.86,0.87,0.86,0.86,0.86,0.86,0.86,0.86,0.86,0.86,0.86,0.86,0.86,0.86,0.87,0.87,0.86,0.87,0.86,0.86,0.86,0.86,0.85,0.85,0.85,0.84,0.84,0.84,0.85,0.84,0.84,0.84,0.85,0.85,0.85,0.85,0.85,0.85,0.85,0.85,0.85,0.85,0.85,0.85,0.84,0.84,0.83,0.84,0.83,0.83,0.83,0.83,0.83,0.83,0.83,0.82,0.83,0.83,0.83,0.83,0.83,0.84,0.83,0.84,0.83,0.84,0.84,0.84,0.84,0.84,0.84,0.84,0.83,0.83,0.84,0.84,0.84,0.84,0.84,0.84,0.84,0.85,0.85,0.85,0.85,0.85,0.85,0.85,0.85,0.85,0.85,0.85,0.85,0.85,0.85,0.84,0.85,0.84,0.85,0.84,0.84,0.84,0.83,0.83,0.83,0.83,0.83,0.83,0.84,0.83,0.84,0.84,0.84,0.84,0.84,0.84,0.84,0.83,0.83,0.83,0.83,0.83,0.83,0.82,0.82,0.82,0.83,0.83,0.83,0.83,0.83,0.83,0.83,0.83,0.83,0.83,0.83,0.84,0.84,0.84,0.84,0.85,0.85,0.85,0.86,0.86,0.87,0.87,0.87,0.87,0.87,0.87,0.86,0.87,0.87,0.87,0.87,0.87,0.88,0.87,0.88,0.87,0.87,0.87,0.87,0.87,0.86,0.85,0.86,0.86,0.87,0.87,0.87,0.86,0.86,0.85,0.84,0.83,0.82,0.81,0.81,0.80,0.80,0.80,0.79,0.77,0.77,0.76,0.74,0.74,0.73,0.71,0.70,0.70,0.69,0.68,0.68,0.66,0.66,0.65,0.65,0.65,0.65,0.65,0.65,0.66,0.66,0.67,0.67,0.67,0.66,0.65,0.65,0.64,0.64,0.65,0.65,0.65,0.66,0.66,0.66,0.66,0.66,0.66,0.66,0.66,0.67,0.67,0.68
P17538	0.75,0.72,0.71,0.69,0.69,0.67,0.67,0.65,0.64,0.65,0.65,0.64,0.63,0.61,0.59,0.59,0.59,0.58,0.58,0.56,0.56,0.55,0.53,0.51,0.49,0.47,0.44,0.42,0.40,0.38,0.36,0.34,0.33,0.33,0.32,0.32,0.32,0.31,0.30,0.29,0.29,0.27,0.27,0.26,0.26,0.25,0.26,0.25,0.24,0.23,0.21,0.20,0.20,0.19,0.19,0.20,0.19,0.19,0.20,0.20,0.21,0.21,0.20,0.19,0.19,0.19,0.20,0.20,0.20,0.20,0.21,0.23,0.23,0.25,0.25,0.24,0.25,0.25,0.25,0.26,0.26,0.28,0.28,0.29,0.30,0.30,0.30,0.30,0.29,0.31,0.33,0.33,0.34,0.35,0.37,0.38,0.38,0.37,0.37,0.36,0.34,0.33,0.33,0.32,0.33,0.33,0.34,0.35,0.36,0.36,0.38,0.37,0.37,0.37,0.36,0.33,0.33,0.31,0.30,0.30,0.29,0.29,0.28,0.29,0.30,0.29,0.31,0.31,0.31,0.32,0.31,0.30,0.31,0.31,0.29,0.27,0.26,0.26,0.25,0.25,0.25,0.26,0.27,0.29,0.30,0.30,0.32,0.33,0.32,0.32,0.33,0.32,0.31,0.31,0.29,0.28,0.29,0.29,0.29,0.29,0.29,0.29,0.30,0.30,0.30,0.28,0.29,0.29,0.30,0.29,0.29,0.30,0.30,0.29,0.29,0.31,0.31,0.31,0.31,0.31,0.31,0.31,0.31,0.31,0.30,0.29,0.28,0.26,0.25,0.25,0.25,0.24,0.23,0.23,0.23,0.23,0.23,0.23,0.23,0.24,0.25,0.27,0.27,0.27,0.26,0.25,0.25,0.24,0.22,0.21,0.20,0.19,0.17,0.17,0.17,0.19,0.18,0.18,0.19,0.20,0.21,0.22,0.22,0.21,0.20,0.19,0.19,0.19,0.19,0.19,0.19,0.19,0.19,0.20,0.20,0.20,0.22,0.23,0.24,0.24,0.25,0.25,0.24,0.23,0.23,0.24,0.24,0.25,0.26,0.26,0.27,0.28,0.29,0.29,0.29,0.30,0.27,0.26,0.27,0.27,0.27,0.25,0.25
Q8NFK1	0.56,0.54,0.55,0.54,0.52,0.52,0.52,0.50,0.49,0.49,0.49,0.47,0.47,0.47,0.46,0.45,0.46,0.46,0.46,0.45,0.45,0.44,0.42,0.41,0.41,0.40,0.40,0.39,0.39,0.40,0.39,0.39,0.38,0.38,0.37,0.38,0.37,0.39,0.39,0.37,0.37,0.38,0.38,0.36,0.36,0.38,0.37,0.36,0.36,0.38,0.38,0.37,0.37,0.36,0.36,0.36,0.36,0.35,0.35,0.34,0.35,0.34,0.34,0.34,0.35,0.34,0.34,0.35,0.34,0.34,0.33,0.34,0.34,0.34,0.33,0.33,0.32,0.32,0.30,0.30,0.32,0.32,0.33,0.34,0.35,0.36,0.36,0.37,0.37,0.39,0.39,0.40,0.42,0.44,0.45,0.45,0.47,0.49,0.51,0.52,0.54,0.56,0.56,0.57,0.59,0.60,0.60,0.61,0.61,0.61,0.61,0.62,0.62,0.61,0.62,0.62,0.62,0.61,0.61,0.61,0.60,0.59,0.58,0.57,0.56,0.56,0.55,0.54,0.53,0.53,0.52,0.50,0.49,0.48,0.46,0.45,0.45,0.44,0.42,0.41,0.40,0.39,0.38,0.37,0.36,0.36,0.35,0.35,0.34,0.35,0.35,0.36,0.35,0.35,0.36,0.36,0.37,0.37,0.38,0.37,0.37,0.38,0.37,0.37,0.38,0.39,0.39,0.38,0.39,0.39,0.38,0.38,0.39,0.39,0.38,0.38,0.38,0.36,0.35,0.35,0.36,0.35,0.33,0.34,0.34,0.32,0.32,0.32,0.31,0.32,0.30,0.30,0.28,0.28,0.28,0.27,0.27,0.26,0.28,0.28,0.30,0.30,0.32,0.34,0.34,0.35,0.35,0.35,0.36,0.38,0.38,0.40,0.41,0.41,0.41,0.43,0.44,0.45,0.46,0.48,0.49,0.50,0.51,0.52,0.53,0.54,0.56,0.57,0.58,0.60,0.61,0.62,0.63,0.65,0.66,0.67,0.68,0.70,0.71,0.71,0.71,0.72,0.73,0.73,0.74,0.74,0.74,0.75,0.75,0.75,0.75,0.76,0.76,0.77,0.77,0.78,0.79,0.80,0.81,0.81,0.81,0.81,0.81,0.82,0.83,0.83,0.83,0.83,0.84,0.84,0.84,0.85,0.84,0.84,0.84,0.84,0.84,0.84,0.84
O43169	0.88,0.87,0.87,0.85,0.83,0.82,0.80,0.79,0.77,0.76,0.75,0.73,0.72,0.72,0.70,0.70,0.70,0.69,0.69,0.69,0.67,0.65,0.63,0.61,0.58,0.57,0.56,0.55,0.53,0.51,0.50,0.48,0.46,0.46,0.44,0.42,0.42,0.42,0.40,0.40,0.40,0.38,0.38,0.37,0.38,0.37,0.36,0.37,0.37,0.36,0.35,0.35,0.36,0.35,0.34,0.35,0.35,0.34,0.34,0.34,0.34,0.35,0.36,0.37,0.39,0.41,0.40,0.41,0.41,0.42,0.42,0.43,0.45,0.44,0.43,0.43,0.43,0.42,0.40,0.41,0.40,0.40,0.40,0.40,0.40,0.41,0.43,0.45,0.45,0.47,0.49,0.51,0.53,0.54,0.56,0.57,0.57,0.58,0.60,0.61,0.61,0.62,0.62,0.62,0.62,0.62,0.61,0.62,0.62,0.62,0.62,0.63,0.63,0.62,0.63,0.64,0.64,0.66,0.66,0.68,0.69,0.69,0.69,0.69,0.69,0.68,0.68,0.68,0.68,0.68,0.68,0.67,0.66,0.65,0.65,0.64,0.64,0.63,0.63,0.62,0.61,0.61,0.59,0.59,0.60,0.59,0.59,0.61,0.60,0.61
Q9NXZ2	0.90,0.90,0.89,0.89,0.90,0.89,0.89,0.89,0.90,0.90,0.90,0.90,0.90,0.90,0.90,0.90,0.90,0.90,0.90,0.90,0.90,0.90,0.90,0.90,0.89,0.89,0.90,0.90,0.90,0.90,0.90,0.90,0.90,0.90,0.91,0.91,0.92,0.92,0.91,0.91,0.91,0.90,0.90,0.90,0.90,0.90,0.89,0.89,0.87,0.86,0.85,0.83,0.82,0.80,0.78,0.77,0.77,0.74,0.72,0.72,0.70,0.68,0.67,0.65,0.65,0.65,0.63,0.62,0.61,0.59,0.58,0.58,0.55,0.54,0.54,0.53,0.50,0.50,0.48,0.47,0.45,0.44,0.43,0.42,0.42,0.41,0.41,0.42,0.41,0.41,0.41,0.39,0.39,0.38,0.39,0.39,0.39,0.39,0.41,0.41,0.40,0.41,0.42,0.41,0.42,0.40,0.39,0.39,0.38,0.39,0.39,0.38,0.38,0.39,0.39,0.38,0.38,0.39,0.39,0.41,0.42,0.44,0.45,0.46,0.47,0.47,0.48,0.47,0.47,0.49,0.50,0.52,0.54,0.55,0.57,0.59,0.60,0.61,0.62,0.63,0.64,0.66,0.67,0.68,0.69,0.70,0.72,0.73,0.76,0.77,0.76,0.77,0.78,0.79,0.78,0.79,0.80,0.80,0.80,0.79,0.79,0.78,0.77,0.76,0.77,0.76,0.74,0.73,0.73,0.72,0.70,0.69,0.68,0.67,0.66,0.65,0.64,0.62,0.60,0.59,0.58,0.56,0.56,0.55,0.53,0.53,0.53,0.51,0.50,0.49,0.49,0.49,0.47,0.47,0.46,0.46,0.45,0.45,0.45,0.44,0.45,0.45,0.43,0.42,0.42,0.41,0.39,0.40,0.40,0.41,0.41,0.43,0.44,0.42,0.44,0.43,0.43,0.42,0.41,0.41,0.40,0.40,0.40,0.39,0.39,0.39,0.37,0.37,0.38,0.37,0.37,0.36,0.35,0.35,0.36,0.35,0.35,0.36,0.37,0.35,0.36,0.36,0.37,0.39,0.38,0.38,0.37,0.37,0.37,0.36,0.33,0.31,0.29,0.28,0.27,0.25,0.25,0.26,0.25,0.26,0.26,0.25,0.24,0.24,0.23,0.22,0.23,0.23,0.24,0.23,0.23,0.22,0.21,0.21,0.21,0.19,0.19,0.19,0.17,0.15,0.15,0.13,0.12,0.10,0.09,0.10,0.09,0.10,0.12,0.13,0.16,0.18,0.19,0.20,0.22,0.23,0.23,0.24,0.23,0.23,0.23,0.22,0.22,0.23,0.23,0.23,0.23,0.22,0.22,0.20,0.20,0.20,0.20,0.21,0.21,0.21,0.23,0.25,0.25,0.26,0.26,0.27,0.28,0.29,0.29,0.30,0.29,0.29,0.27,0.26,0.26,0.25,0.23,0.23,0.22,0.22,0.23,0.23,0.23,0.24,0.25,0.25,0.26,0.28,0.28,0.28,0.28,0.28,0.28,0.28,0.27,0.27,0.27,0.27,0.26,0.26,0.26,0.25,0.23,0.24,0.24,0.25,0.26,0.25,0.25,0.25,0.25,0.25,0.25,0.25,0.25,0.24,0.23,0.22,0.21,0.20,0.19,0.17,0.17,0.17,0.16,0.15,0.16,0.16,0.15,0.16,0.16,0.17,0.18,0.18,0.19,0.20,0.20,0.20,0.20,0.21,0.21,0.21,0.21,0.22,0.22,0.21,0.20,0.18,0.17,0.17,0.16,0.16,0.16,0.16,0.16,0.18,0.19,0.19,0.19,0.21,0.20,0.20,0.22,0.23,0.24,0.24,0.25,0.25,0.25,0.24,0.23,0.23,0.21,0.21,0.21,0.22,0.22,0.24,0.24,0.23,0.22,0.23,0.25,0.24,0.23,0.24,0.24,0.25,0.25,0.26,0.26,0.26,0.27,0.28,0.29,0.30,0.28,0.28,0.30,0.30,0.29,0.30,0.31,0.29,0.28,0.29,0.31,0.30,0.30,0.32,0.33,0.34,0.34,0.34,0.33,0.33,0.32,0.30,0.30,0.31,0.32,0.33,0.33,0.30,0.30,0.32,0.31,0.31,0.31,0.32,0.32,0.33,0.34,0.34,0.36,0.34,0.35,0.35,0.35,0.34,0.33,0.33,0.33,0.33,0.34,0.35,0.34,0.34,0.35,0.34,0.33,0.32,0.32,0.32,0.33,0.34,0.34,0.35,0.36,0.36,0.36,0.35,0.35,0.35,0.35,0.34,0.32,0.33,0.33,0.32,0.31,0.31,0.30,0.29,0.27,0.26,0.25,0.25,0.26,0.25,0.26,0.26,0.26,0.25,0.23,0.22,0.21,0.21,0.19,0.21,0.21,0.20,0.20,0.20,0.19,0.18,0.18,0.18,0.17,0.15,0.15,0.13,0.13,0.12,0.14,0.17,0.18,0.20,0.20,0.20,0.19,0.19,0.19,0.19,0.19,0.19,0.20,0.22,0.21,0.20,0.22,0.22,0.21,0.22,0.23,0.23,0.23,0.24,0.24,0.24,0.23,0.24,0.24,0.25,0.26,0.27,0.28,0.28,0.30,0.32,0.32,0.32,0.33,0.33,0.33,0.33,0.32,0.31,0.30,0.31,0.32,0.33,0.34,0.36,0.37,0.38,0.40,0.39,0.39,0.40,0.41,0.41,0.43,0.45,0.47,0.47,0.50,0.52,0.53,0.55,0.57,0.58,0.58,0.59,0.58,0.60,0.59,0.60,0.61,0.60,0.60,0.62,0.63,0.64,0.66,0.68,0.69,0.68,0.71,0.71,0.73,0.74
Q9UBU7	0.88,0.88,0.88,0.87,0.88,0.88,0.88,0.88,0.88,0.88,0.88,0.88,0.88,0.87,0.88,0.88,0.88,0.88,0.87,0.86,0.85,0.84,0.82,0.80,0.78,0.76,0.75,0.75,0.74,0.72,0.70,0.68,0.66,0.65,0.63,0.63,0.62,0.61,0.60,0.59,0.57,0.57,0.56,0.55,0.53,0.53,0.51,0.49,0.47,0.47,0.45,0.42,0.41,0.40,0.39,0.37,0.37,0.37,0.35,0.34,0.34,0.36,0.35,0.35,0.35,0.34,0.34,0.33,0.32,0.32,0.34,0.35,0.34,0.35,0.36,0.35,0.35,0.36,0.35,0.35,0.36,0.37,0.37,0.38,0.39,0.41,0.42,0.43,0.46,0.47,0.47,0.49,0.51,0.53,0.53,0.55,0.56,0.56,0.57,0.59,0.60,0.61,0.61,0.63,0.64,0.66,0.68,0.70,0.72,0.74,0.75,0.75,0.77,0.78,0.80,0.79,0.81,0.82,0.81,0.82,0.82,0.81,0.81,0.80,0.79,0.78,0.77,0.76,0.76,0.75,0.74,0.74,0.72,0.71,0.72,0.72,0.70,0.69,0.67,0.65,0.64,0.62,0.60,0.60,0.58,0.58,0.56,0.55,0.53,0.51,0.49,0.47,0.46,0.45,0.44,0.42,0.43,0.42,0.40,0.40,0.40,0.39,0.39,0.39,0.39,0.38,0.39,0.39,0.39,0.39,0.39,0.40,0.41,0.42,0.43,0.43,0.43,0.45,0.46,0.49,0.51,0.52,0.54,0.55,0.55,0.57,0.57,0.57,0.58,0.59,0.60,0.61,0.63,0.64,0.64,0.66,0.66,0.65,0.65,0.66,0.66,0.66,0.67,0.67,0.67,0.68,0.68,0.69,0.69,0.70,0.68,0.68,0.68,0.67,0.66,0.65,0.65,0.64,0.63,0.62,0.62,0.60,0.59,0.58,0.59,0.58,0.57,0.58,0.59,0.59,0.59,0.59,0.58,0.57,0.57,0.58,0.59,0.60,0.61,0.62,0.63,0.64,0.66,0.67,0.68,0.68,0.68,0.68,0.68,0.68,0.69,0.70,0.70,0.72,0.73,0.74,0.74,0.75,0.75,0.76,0.77,0.78,0.79,0.80,0.80,0.79,0.80,0.80,0.79,0.79,0.79,0.79,0.79,0.79,0.79,0.78,0.77,0.76,0.74,0.74,0.73,0.73,0.71,0.70,0.68,0.68,0.67,0.66,0.65,0.64,0.64,0.62,0.62,0.61,0.59,0.58,0.57,0.56,0.55,0.54,0.53,0.53,0.52,0.51,0.50,0.50,0.50,0.49,0.48,0.48,0.47,0.47,0.48,0.48,0.49,0.49,0.51,0.51,0.51,0.53,0.54,0.55,0.55,0.57,0.57,0.58,0.59,0.60,0.61,0.63,0.64,0.64,0.65,0.66,0.67,0.69,0.70,0.71,0.73,0.74,0.74,0.75,0.76,0.77,0.78,0.78,0.79,0.80,0.81,0.82,0.82,0.83,0.84,0.84,0.84,0.84,0.84,0.84,0.84,0.84,0.84,0.85,0.84,0.84,0.84,0.85,0.85,0.85,0.85,0.85,0.85,0.85,0.85,0.85,0.85,0.85,0.85,0.84,0.85,0.84,0.84,0.84,0.84,0.83,0.83,0.84,0.84,0.84,0.84,0.83,0.83,0.83,0.83,0.83,0.84,0.84,0.85,0.85,0.86,0.86,0.86,0.86,0.85,0.86,0.86,0.85,0.85,0.85,0.84,0.84,0.84,0.84,0.84,0.85,0.85,0.85,0.84,0.85,0.85,0.84,0.84,0.84,0.84,0.84,0.84,0.85,0.84,0.84,0.84,0.84,0.84,0.85,0.84,0.84,0.84,0.84,0.84,0.84,0.84,0.84,0.83,0.83,0.84,0.84,0.84,0.84,0.85,0.85,0.85,0.85,0.85,0.86,0.86,0.86,0.86,0.86,0.86,0.87,0.87,0.86,0.87,0.87,0.87,0.87,0.87,0.87,0.86,0.86,0.87,0.86,0.86,0.86,0.84,0.85,0.85,0.85,0.85,0.85,0.85,0.85,0.85,0.85,0.86,0.86,0.87,0.87,0.87,0.87,0.87,0.87,0.86,0.86,0.86,0.86,0.86,0.85,0.85,0.85,0.85,0.85,0.86,0.86,0.86,0.86,0.86,0.85,0.85,0.85,0.85,0.85,0.86,0.86,0.86,0.87,0.87,0.87,0.86,0.87,0.87,0.87,0.87,0.87,0.86,0.86,0.86,0.86,0.85,0.85,0.85,0.84,0.84,0.84,0.84,0.84,0.84,0.85,0.85,0.85,0.85,0.85,0.85,0.85,0.85,0.85,0.85,0.84,0.84,0.85,0.85,0.86,0.86,0.86,0.85,0.86,0.85,0.86,0.86,0.86,0.86,0.86,0.85,0.85,0.85,0.85,0.86,0.86,0.86,0.86,0.86,0.86,0.86,0.87,0.87,0.87,0.88,0.87,0.87,0.87,0.87,0.86,0.86,0.86,0.86,0.86,0.86,0.86,0.87,0.87,0.87,0.87,0.87,0.86,0.85,0.84,0.84,0.83,0.82,0.81,0.80,0.80,0.79,0.79,0.79,0.79,0.79,0.79,0.79,0.79,0.79,0.79,0.79,0.79,0.78,0.78,0.78,0.78,0.79,0.78,0.79,0.79,0.79,0.80,0.79,0.80,0.80,0.80,0.80,0.80,0.80,0.80,0.80,0.80,0.81,0.82,0.82,0.83,0.84,0.85,0.85,0.86,0.86,0.86,0.87,0.87,0.87,0.87,0.87,0.87,0.87,0.88,0.87,0.88,0.87,0.88,0.88,0.88,0.88,0.88,0.88,0.88,0.88,0.87,0.87,0.87,0.87,0.86,0.87,0.87,0.87,0.87,0.87,0.87,0.86,0.86
Q5VYK3	0.45,0.45,0.44,0.44,0.45,0.43,0.45,0.45,0.45,0.46,0.46,0.44,0.44,0.44,0.44,0.42,0.42,0.43,0.42,0.41,0.41,0.39,0.38,0.36,0.36,0.36,0.35,0.35,0.34,0.36,0.35,0.35,0.36,0.35,0.35,0.35,0.36,0.34,0.33,0.34,0.34,0.33,0.33,0.33,0.32,0.31,0.33,0.31,0.30,0.31,0.31,0.30,0.32,0.33,0.32,0.32,0.32,0.31,0.29,0.30,0.31,0.31,0.30,0.31,0.31,0.30,0.30,0.32,0.33,0.34,0.32,0.32,0.33,0.33,0.33,0.32,0.31,0.31,0.31,0.31,0.31,0.31,0.31,0.30,0.30,0.30,0.29,0.29,0.29,0.29,0.29,0.28,0.29,0.28,0.27,0.27,0.28,0.28,0.28,0.28,0.28,0.27,0.27,0.28,0.26,0.26,0.28,0.29,0.28,0.27,0.26,0.28,0.27,0.25,0.25,0.25,0.25,0.24,0.24,0.24,0.24,0.23,0.24,0.24,0.23,0.23,0.24,0.24,0.25,0.25,0.26,0.25,0.25,0.24,0.25,0.26,0.27,0.27,0.27,0.28,0.28,0.28,0.28,0.30,0.32,0.32,0.34,0.35,0.33,0.32,0.32,0.32,0.30,0.30,0.30,0.30,0.29,0.30,0.30,0.29,0.29,0.29,0.29,0.30,0.30,0.31,0.31,0.31,0.32,0.32,0.33,0.35,0.36,0.38,0.39,0.40,0.40,0.42,0.43,0.45,0.45,0.48,0.49,0.51,0.51,0.52,0.53,0.54,0.54,0.56,0.58,0.59,0.61,0.61,0.63,0.64,0.65,0.65,0.66,0.66,0.66,0.66,0.67,0.67,0.66,0.66,0.66,0.66,0.65,0.64,0.63,0.63,0.63,0.61,0.60,0.58,0.56,0.55,0.54,0.52,0.50,0.49,0.46,0.44,0.42,0.40,0.38,0.35,0.34,0.32,0.29,0.29,0.27,0.27,0.26,0.24,0.24,0.24,0.25,0.25,0.25,0.25,0.25,0.24,0.24,0.24,0.24,0.22,0.22,0.22,0.22,0.23,0.22,0.22,0.22,0.21,0.21,0.21,0.20,0.19,0.20,0.20,0.20,0.20,0.21,0.22,0.23,0.24,0.26,0.26,0.26,0.28,0.26,0.27,0.26,0.27,0.28,0.27,0.26,0.26,0.26,0.26,0.26,0.27,0.28,0.27,0.28,0.28,0.28,0.29,0.31,0.32,0.33,0.33,0.34,0.35,0.37,0.39,0.40,0.41,0.42,0.44,0.44,0.45,0.46,0.45,0.44,0.45,0.44,0.43,0.42,0.43,0.42,0.42,0.41,0.41,0.40,0.39,0.40,0.40,0.38,0.38,0.39,0.39,0.40,0.40,0.40,0.40,0.40,0.40,0.40,0.39,0.38,0.36,0.34,0.32,0.30,0.28,0.27,0.25,0.24,0.23,0.21,0.20,0.21,0.22,0.21,0.22,0.22,0.23,0.22,0.23,0.22,0.22,0.22,0.21,0.21,0.21,0.21,0.21,0.21,0.21,0.21,0.21,0.22,0.20,0.21,0.22,0.24,0.24,0.24,0.24,0.25,0.24,0.24,0.25,0.26,0.26,0.26,0.27,0.26,0.26,0.27,0.27,0.27,0.25,0.24,0.26,0.25,0.25,0.26,0.27,0.28,0.29,0.29,0.29,0.29,0.29,0.29,0.29,0.29,0.29,0.29,0.28,0.27,0.27,0.27,0.27,0.27,0.25,0.25,0.27,0.26,0.25,0.25,0.27,0.27,0.26,0.27,0.27,0.26,0.26,0.27,0.27,0.26,0.27,0.27,0.25,0.25,0.25,0.24,0.24,0.24,0.25,0.23,0.24,0.25,0.25,0.25,0.25,0.26,0.26,0.26,0.27,0.27,0.26,0.26,0.28,0.26,0.25,0.26,0.27,0.26,0.27,0.29,0.30,0.29,0.28,0.30,0.30,0.30,0.30,0.30,0.30,0.30,0.30,0.31,0.31,0.31,0.32,0.31,0.33,0.31,0.30,0.29,0.29,0.29,0.28,0.28,0.28,0.28,0.27,0.27,0.27,0.27,0.28,0.28,0.28,0.27,0.28,0.29,0.28,0.27,0.27,0.25,0.24,0.22,0.22,0.21,0.20,0.19,0.19,0.19,0.18,0.18,0.20,0.20,0.21,0.22,0.22,0.21,0.21,0.20,0.19,0.19,0.20,0.20,0.20,0.20,0.23,0.24,0.25,0.26,0.28,0.31,0.32,0.33,0.36,0.37,0.38,0.39,0.40,0.40,0.40,0.40,0.41,0.41,0.41,0.42,0.42,0.42,0.42,0.43,0.43,0.43,0.44,0.43,0.42,0.41,0.41,0.41,0.42,0.43,0.43,0.45,0.46,0.45,0.46,0.47,0.47,0.47,0.49,0.48,0.47,0.44,0.42,0.40,0.38,0.37,0.37,0.34,0.33,0.31,0.31,0.30,0.30,0.30,0.30,0.29,0.28,0.28,0.28,0.27,0.27,0.28,0.27,0.26,0.28,0.28,0.28,0.27,0.27,0.27,0.27,0.27,0.26,0.26,0.26,0.25,0.24,0.25,0.23,0.21,0.20,0.20,0.20,0.20,0.21,0.21,0.20,0.20,0.21,0.21,0.21,0.23,0.24,0.26,0.28,0.30,0.31,0.33,0.35,0.37,0.40,0.42,0.44,0.46,0.47,0.47,0.48,0.47,0.47,0.46,0.47,0.45,0.44,0.43,0.43,0.42,0.42,0.42,0.41,0.40,0.41,0.42,0.42,0.43,0.43,0.43,0.43,0.44,0.44,0.42,0.42,0.42,0.40,0.39,0.37,0.35,0.33,0.31,0.29,0.27,0.26,0.25,0.24,0.21,0.19,0.19,0.17,0.16,0.16,0.19,0.20,0.19,0.20,0.21,0.20,0.20,0.21,0.21,0.21,0.21,0.22,0.24,0.24,0.25,0.25,0.25,0.24,0.24,0.23,0.23,0.23,0.23,0.23,0.23,0.23,0.23,0.23,0.23,0.24,0.24,0.24,0.26,0.25,0.26,0.28,0.28,0.27,0.28,0.28,0.27,0.26,0.26,0.26,0.25,0.26,0.26,0.26,0.26,0.27,0.28,0.29,0.29,0.28,0.27,0.27,0.26,0.26,0.26,0.25,0.25,0.25,0.25,0.25,0.25,0.25,0.25,0.25,0.25,0.25,0.25,0.25,0.25,0.24,0.24,0.22,0.22,0.24,0.24,0.24,0.25,0.26,0.27,0.28,0.30,0.32,0.33,0.34,0.36,0.37,0.37,0.37,0.37,0.38,0.37,0.37,0.39,0.39,0.39,0.40,0.41,0.41,0.41,0.42,0.42,0.42,0.42,0.43,0.44,0.44,0.45,0.45,0.47,0.47,0.48,0.48,0.47,0.46,0.44,0.43,0.42,0.40,0.39,0.37,0.35,0.33,0.31,0.29,0.27,0.26,0.23,0.22,0.23,0.21,0.20,0.20,0.20,0.19,0.21,0.22,0.24,0.24,0.25,0.25,0.24,0.24,0.25,0.25,0.24,0.25,0.25,0.23,0.23,0.22,0.22,0.20,0.21,0.22,0.24,0.26,0.27,0.28,0.29,0.30,0.30,0.30,0.30,0.31,0.31,0.31,0.31,0.31,0.30,0.29,0.29,0.29,0.29,0.27,0.26,0.25,0.24,0.23,0.21,0.22,0.22,0.22,0.23,0.23,0.23,0.23,0.22,0.22,0.22,0.22,0.21,0.21,0.22,0.23,0.22,0.21,0.20,0.20,0.21,0.20,0.19,0.20,0.20,0.19,0.19,0.20,0.21,0.20,0.20,0.20,0.20,0.20,0.20,0.20,0.20,0.21,0.21,0.21,0.20,0.20,0.19,0.20,0.20,0.19,0.19,0.20,0.20,0.21,0.23,0.24,0.24,0.24,0.25,0.26,0.25,0.27,0.26,0.27,0.27,0.26,0.27,0.27,0.26,0.27,0.27,0.27,0.26,0.27,0.27,0.27,0.27,0.29,0.30,0.30,0.30,0.31,0.31,0.33,0.34,0.35,0.36,0.36,0.35,0.35,0.35,0.34,0.33,0.32,0.31,0.29,0.28,0.28,0.26,0.25,0.26,0.25,0.24,0.24,0.24,0.23,0.24,0.24,0.24,0.25,0.25,0.25,0.26,0.27,0.27,0.26,0.27,0.28,0.27,0.26,0.26,0.26,0.25,0.24,0.22,0.22,0.21,0.21,0.22,0.23,0.22,0.22,0.23,0.23,0.23,0.23,0.24,0.24,0.24,0.24,0.24,0.23,0.22,0.23,0.22,0.21,0.22,0.22,0.23,0.24,0.23,0.23,0.23,0.23,0.22,0.22,0.23,0.23,0.21,0.22,0.22,0.22,0.22,0.23,0.23,0.24,0.25,0.25,0.27,0.27,0.28,0.30,0.31,0.32,0.34,0.35,0.36,0.35,0.35,0.36,0.38,0.39,0.41,0.41,0.41,0.42,0.42,0.43,0.44,0.43,0.44,0.44,0.43,0.42,0.43,0.43,0.44,0.44,0.44,0.45,0.44,0.44,0.44,0.46,0.47,0.48,0.48,0.49,0.49,0.48,0.47,0.45,0.46,0.46,0.45,0.43,0.44,0.44,0.44,0.45,0.44,0.43,0.42,0.41,0.41,0.41,0.39,0.39,0.37,0.35,0.33,0.32,0.32,0.32,0.31,0.32,0.32,0.30,0.29,0.31,0.31,0.30,0.31,0.34,0.32,0.30,0.30,0.30,0.29,0.28,0.27,0.28,0.28,0.26,0.25,0.25,0.25,0.23,0.22,0.22,0.21,0.21,0.20,0.21,0.21,0.22,0.22,0.22,0.22,0.24,0.24,0.24,0.24,0.24,0.24,0.25,0.25,0.25,0.25,0.25,0.26,0.26,0.28,0.28,0.26,0.25,0.27,0.27,0.26,0.25,0.26,0.26,0.25,0.25,0.27,0.27,0.26,0.26,0.28,0.28,0.28,0.29,0.29,0.31,0.31,0.31,0.30,0.30,0.30,0.30,0.28,0.28,0.28,0.28,0.27,0.27,0.27,0.27,0.27,0.26,0.27,0.28,0.27,0.27,0.26,0.27,0.29,0.27,0.26,0.28,0.29,0.27,0.27,0.28,0.28,0.26,0.27,0.27,0.27,0.25,0.27,0.27,0.26,0.27,0.25,0.27,0.27,0.28,0.28,0.28,0.28,0.30,0.30,0.30,0.30,0.31,0.31,0.31,0.31,0.31,0.31,0.30,0.29,0.29,0.27,0.27,0.28,0.26,0.26,0.27,0.26,0.27,0.28,0.29,0.29,0.29,0.29,0.30,0.31,0.31,0.31,0.30,0.30,0.30,0.28,0.29,0.27,0.26,0.25,0.25,0.26,0.25,0.24,0.26,0.26,0.27,0.27,0.28,0.29,0.28,0.28,0.29,0.30,0.28,0.28,0.29,0.29,0.27,0.27,0.28,0.27,0.26,0.25,0.25,0.23,0.23,0.23,0.24,0.23,0.22,0.23,0.24,0.23,0.22,0.23,0.23,0.22,0.22,0.23,0.23,0.21,0.21,0.22,0.21,0.21,0.21,0.20,0.20,0.20,0.21,0.22,0.22,0.23,0.24,0.25,0.25,0.25,0.27,0.28,0.29,0.30,0.32,0.34,0.34,0.34,0.35,0.35,0.34,0.35,0.36,0.35,0.34,0.35,0.36,0.37,0.37,0.39,0.39,0.40,0.40,0.40,0.41,0.40,0.40,0.40,0.40,0.39,0.38,0.39,0.38,0.36,0.36,0.36,0.37,0.36,0.35,0.35,0.35,0.33,0.32,0.32,0.31,0.29,0.27,0.28,0.28,0.26,0.27,0.29,0.28,0.29,0.29,0.29,0.27,0.26,0.26,0.26,0.24,0.23,0.22,0.22,0.22,0.21,0.21,0.22,0.21,0.21,0.22,0.23,0.22,0.22,0.24,0.24,0.23,0.22,0.23,0.24,0.23,0.22,0.24,0.24,0.23,0.23,0.23,0.23,0.21,0.22,0.22,0.21,0.20,0.20,0.21,0.21,0.21,0.21,0.21,0.21,0.23,0.23,0.23,0.23,0.23,0.23,0.23,0.23,0.23,0.23,0.23,0.22,0.21,0.21,0.22,0.21,0.22,0.22,0.22,0.21,0.22,0.22,0.22,0.22,0.23,0.23,0.22,0.23,0.23,0.23,0.22,0.24,0.25,0.26,0.27,0.26,0.26,0.25,0.25,0.26,0.26,0.24,0.24,0.24,0.24,0.24,0.24,0.24,0.24,0.24,0.25,0.26,0.25,0.25,0.25,0.24,0.22,0.22,0.23,0.23,0.22,0.22,0.23,0.23,0.22,0.20,0.20,0.20,0.19,0.19,0.19,0.19,0.17,0.17,0.16,0.16,0.16,0.18,0.20,0.21,0.23,0.24,0.26,0.28,0.28,0.29,0.30,0.30,0.30,0.31,0.32,0.31,0.30,0.32,0.33,0.33,0.33,0.35,0.35,0.34,0.35,0.35,0.34,0.33,0.35,0.36,0.36,0.37,0.38,0.39,0.39,0.39,0.39,0.39,0.38,0.38,0.38,0.37,0.35,0.34,0.33,0.33,0.32,0.32,0.31,0.30,0.30,0.29,0.28,0.28,0.28,0.27,0.27,0.27,0.26,0.25,0.24,0.24,0.24,0.24,0.23,0.24,0.25,0.25,0.26,0.25,0.25,0.25,0.25,0.24,0.24,0.24,0.24,0.24,0.24,0.24,0.24,0.24,0.25,0.24,0.24,0.25,0.24,0.25,0.24,0.24,0.25,0.24,0.25,0.25,0.25,0.25,0.26,0.26,0.26,0.25,0.26,0.26,0.26,0.25,0.25,0.25,0.24,0.23,0.24,0.23,0.24,0.24,0.25,0.26,0.28,0.30,0.30,0.30,0.31,0.31,0.32,0.33,0.31,0.31,0.32,0.32,0.30,0.28,0.29,0.29,0.27,0.29,0.29,0.31,0.32,0.33,0.34,0.33,0.34,0.34,0.34,0.34,0.34,0.35,0.34,0.33,0.33,0.33,0.32,0.32,0.33,0.31,0.30,0.30,0.31,0.29,0.27,0.27,0.28,0.28,0.28,0.26,0.26,0.27,0.27,0.25,0.26,0.26,0.26,0.26,0.28,0.28,0.28,0.29,0.29,0.30,0.31,0.32,0.33,0.35,0.37,0.39,0.41,0.42,0.44,0.46,0.47,0.49,0.50,0.51,0.53,0.53,0.54,0.54,0.53,0.53,0.53,0.53,0.53,0.53,0.52,0.52,0.52,0.52,0.51,0.51,0.51,0.50,0.50,0.50,0.49,0.49,0.49,0.48,0.49,0.47,0.45,0.44,0.45,0.43,0.41,0.40,0.39,0.37,0.36,0.35,0.33,0.31,0.30,0.29,0.28,0.26,0.25,0.25,0.25,0.25,0.25,0.25,0.25,0.25,0.25,0.25,0.25,0.25,0.25,0.25,0.25,0.25,0.25,0.25,0.25,0.26,0.25,0.24,0.23,0.21,0.21,0.21,0.21,0.21,0.22,0.22,0.22,0.22,0.25,0.25,0.23,0.24,0.25,0.25,0.24,0.24,0.25,0.24,0.23,0.23,0.22,0.22,0.21,0.22,0.22,0.21,0.22,0.23,0.25,0.25,0.26,0.27,0.28,0.27,0.27,0.28,0.27,0.27,0.27,0.28,0.28,0.28,0.28,0.26,0.24,0.23,0.24,0.23,0.22,0.21,0.23,0.23,0.24,0.23,0.23,0.26,0.25,0.24,0.25,0.27,0.27,0.27,0.28,0.29,0.28,0.28,0.28,0.29,0.28,0.27,0.25,0.25,0.24,0.25,0.27,0.27,0.28,0.28,0.30,0.32,0.31,0.32,0.34,0.34,0.34,0.35,0.36,0.35,0.35,0.36,0.35,0.34,0.35,0.35,0.35,0.37,0.36,0.37,0.37,0.38,0.36,0.36,0.37,0.38,0.37,0.38,0.39,0.40,0.39,0.40,0.42,0.42,0.43,0.45,0.44,0.42
Q9UII6	0.90,0.90,0.87,0.87,0.85,0.82,0.81,0.79,0.78,0.76,0.74,0.73,0.73,0.71,0.69,0.69,0.69,0.68,0.68,0.68,0.68,0.67,0.66,0.65,0.64,0.62,0.60,0.58,0.56,0.54,0.54,0.52,0.50,0.48,0.46,0.44,0.42,0.41,0.40,0.38,0.36,0.35,0.34,0.34,0.34,0.34,0.34,0.34,0.35,0.34,0.34,0.35,0.34,0.33,0.33,0.33,0.31,0.29,0.28,0.27,0.26,0.26,0.26,0.26,0.25,0.25,0.25,0.25,0.26,0.28,0.28,0.26,0.27,0.30,0.30,0.32,0.33,0.34,0.34,0.34,0.34,0.35,0.35,0.34,0.35,0.34,0.34,0.35,0.35,0.34,0.35,0.34,0.35,0.36,0.36,0.36,0.37,0.38,0.38,0.38,0.40,0.40,0.38,0.37,0.37,0.37,0.36,0.37,0.38,0.39,0.39,0.38,0.39,0.37,0.35,0.34,0.32,0.31,0.31,0.31,0.31,0.30,0.30,0.28,0.28,0.27,0.26,0.25,0.24,0.22,0.22,0.20,0.20,0.19,0.19,0.19,0.20,0.20,0.19,0.19,0.19,0.18,0.19,0.19,0.18,0.18,0.19,0.18,0.16,0.17,0.16,0.14,0.14,0.13,0.14,0.14,0.15,0.16,0.16,0.16,0.14,0.16,0.16,0.16,0.16,0.17,0.17,0.17,0.18,0.19,0.19,0.19,0.21,0.23,0.24,0.25,0.25,0.25,0.25,0.25,0.26,0.26,0.26,0.26,0.27,0.27,0.27,0.27,0.28,0.29,0.27,0.27,0.28,0.28,0.29,0.29,0.30,0.31
Q7L9B9	0.90,0.90,0.90,0.90,0.90,0.90,0.89,0.89,0.89,0.88,0.87,0.88,0.87,0.86,0.86,0.85,0.85,0.85,0.85,0.83,0.81,0.79,0.78,0.77,0.75,0.74,0.72,0.71,0.70,0.68,0.66,0.65,0.63,0.61,0.60,0.58,0.57,0.56,0.56,0.54,0.51,0.51,0.49,0.47,0.45,0.44,0.43,0.42,0.41,0.41,0.40,0.41,0.39,0.38,0.38,0.38,0.37,0.36,0.34,0.33,0.34,0.35,0.35,0.36,0.36,0.36,0.36,0.37,0.37,0.37,0.37,0.38,0.38,0.38,0.38,0.38,0.39,0.38,0.37,0.36,0.38,0.40,0.41,0.42,0.44,0.47,0.46,0.48,0.50,0.50,0.50,0.52,0.52,0.53,0.55,0.55,0.55,0.56,0.57,0.58,0.60,0.61,0.62,0.63,0.63,0.64,0.66,0.66,0.67,0.67,0.68,0.70,0.71,0.71,0.73,0.74,0.73,0.72,0.72,0.72,0.73,0.71,0.70,0.68,0.68,0.67,0.64,0.63,0.63,0.61,0.61,0.60,0.58,0.57,0.57,0.57,0.55,0.53,0.53,0.52,0.50,0.48,0.48,0.46,0.45,0.45,0.45,0.45,0.44,0.43,0.41,0.41,0.40,0.38,0.37,0.36,0.34,0.35,0.37,0.37,0.39,0.39,0.40,0.40,0.40,0.40,0.39,0.39,0.40,0.40,0.40,0.39,0.39,0.40,0.38,0.37,0.36,0.37,0.39,0.40,0.41,0.43,0.45,0.45,0.47,0.49,0.48,0.48,0.49,0.50,0.51,0.53,0.53,0.55,0.56,0.58,0.60,0.62,0.63,0.63,0.65,0.65,0.65,0.67,0.68,0.68,0.69,0.70,0.72,0.73,0.72,0.75,0.74,0.74,0.76,0.78,0.78,0.78,0.77,0.78,0.77,0.77,0.75,0.75,0.74,0.72,0.73,0.72,0.72,0.71,0.69,0.69,0.68,0.67,0.66,0.66,0.65,0.64,0.62,0.61,0.59,0.57,0.55,0.52,0.51,0.48,0.47,0.45,0.44,0.42,0.40,0.40,0.38,0.39,0.39,0.36,0.35,0.36,0.35,0.34,0.32,0.31,0.29,0.29,0.27,0.27,0.26,0.23,0.23,0.20,0.19,0.19,0.18,0.17,0.16,0.16,0.14,0.12,0.11,0.10,0.10,0.10,0.10,0.11,0.12,0.13,0.13,0.13,0.15,0.15,0.14,0.15,0.16,0.15,0.13,0.14,0.15,0.15,0.15,0.15,0.16,0.16,0.16,0.17,0.19,0.19,0.22,0.22,0.24,0.25,0.26,0.27,0.27,0.28,0.28,0.28,0.28,0.28,0.30,0.32,0.33,0.32,0.33,0.34,0.33,0.35,0.36,0.36,0.37,0.35,0.35,0.35,0.35,0.33,0.33,0.33,0.32,0.31,0.32,0.32,0.33,0.32,0.33,0.34,0.34,0.33,0.33,0.32,0.32,0.31,0.32,0.32,0.32,0.34,0.34,0.36,0.37,0.39,0.42,0.42,0.42,0.43,0.43,0.43,0.42,0.42,0.40,0.38,0.37,0.37,0.37,0.38,0.38,0.39,0.41,0.42,0.43,0.44,0.43,0.42,0.41,0.39,0.39,0.38,0.38,0.37,0.36,0.36,0.36,0.37,0.37,0.37,0.38,0.39,0.39,0.39,0.39,0.39,0.39,0.38,0.37,0.37,0.37,0.37,0.38,0.38,0.39,0.40,0.39,0.40,0.40,0.40,0.39,0.40,0.40,0.38,0.37,0.38,0.40,0.40,0.42,0.43,0.43,0.43,0.43,0.43,0.42,0.42,0.42,0.41,0.41,0.40,0.39,0.38,0.36,0.36,0.35,0.33,0.32,0.30,0.28,0.28,0.29,0.29,0.29,0.28,0.29,0.28,0.28,0.27,0.28,0.27,0.29,0.29,0.29,0.28,0.28,0.28,0.27,0.25,0.27,0.25,0.26,0.28,0.28,0.29,0.30,0.31,0.31,0.31,0.31,0.30,0.29,0.29,0.28,0.29,0.28,0.27,0.29,0.29,0.29,0.30,0.29,0.29,0.28,0.28,0.28,0.28,0.27,0.27,0.29,0.29,0.28,0.28,0.27,0.27,0.27,0.27,0.28,0.28,0.29,0.29,0.29,0.29,0.28,0.28,0.27,0.26,0.25,0.26,0.26,0.26,0.26,0.26,0.26,0.26,0.25,0.24,0.24,0.23,0.23,0.24,0.26,0.26,0.27,0.29,0.30,0.32,0.33,0.35,0.37,0.38,0.40,0.42,0.43,0.45,0.46,0.48,0.50,0.51,0.53,0.53,0.53,0.54,0.55,0.56,0.58,0.60,0.62,0.64,0.64,0.65,0.67,0.69,0.71,0.73,0.75,0.78,0.80,0.82,0.84,0.85,0.86,0.86,0.87,0.87,0.87,0.87,0.86
Q9NTX5	0.62,0.61,0.61,0.61,0.59,0.59,0.58,0.57,0.56,0.56,0.55,0.54,0.53,0.54,0.55,0.55,0.55,0.53,0.53,0.52,0.53,0.52,0.51,0.50,0.50,0.49,0.48,0.48,0.48,0.47,0.48,0.47,0.47,0.45,0.44,0.44,0.42,0.43,0.42,0.41,0.41,0.42,0.41,0.39,0.38,0.38,0.36,0.36,0.35,0.35,0.34,0.35,0.37,0.37,0.36,0.34,0.33,0.32,0.32,0.30,0.30,0.28,0.27,0.27,0.27,0.25,0.24,0.26,0.25,0.23,0.24,0.23,0.22,0.21,0.22,0.23,0.23,0.24,0.23,0.22,0.21,0.19,0.18,0.18,0.18,0.18,0.18,0.20,0.20,0.21,0.20,0.20,0.19,0.17,0.16,0.16,0.17,0.18,0.18,0.19,0.21,0.23,0.23,0.25,0.25,0.27,0.28,0.29,0.29,0.29,0.30,0.29,0.29,0.29,0.29,0.27,0.27,0.26,0.24,0.24,0.24,0.25,0.25,0.25,0.25,0.25,0.25,0.25,0.23,0.23,0.22,0.22,0.22,0.22,0.22,0.21,0.22,0.21,0.20,0.20,0.19,0.17,0.15,0.15,0.13,0.12,0.10,0.09,0.08,0.07,0.07,0.06,0.06,0.06,0.06,0.06,0.08,0.07,0.08,0.08,0.09,0.08,0.08,0.08,0.10,0.11,0.12,0.14,0.15,0.16,0.17,0.17,0.17,0.18,0.18,0.19,0.20,0.19,0.19,0.19,0.21,0.21,0.21,0.22,0.24,0.26,0.27,0.27,0.28,0.30,0.29,0.29,0.30,0.31,0.31,0.32,0.32,0.31,0.32,0.31,0.33,0.34,0.34,0.35,0.37,0.35,0.35,0.34,0.32,0.32,0.31,0.32,0.31,0.33,0.33,0.34,0.34,0.33,0.35,0.36,0.35,0.34,0.35,0.35,0.35,0.33,0.32,0.32,0.32,0.31,0.31,0.32,0.32,0.32,0.33,0.33,0.33,0.33,0.33,0.33,0.33,0.31,0.31,0.31,0.31,0.29,0.31,0.30,0.30,0.31,0.31,0.31,0.30,0.32,0.32,0.33,0.33,0.32,0.33,0.32,0.31,0.32,0.33,0.33,0.33,0.34,0.34,0.35,0.35,0.37,0.37,0.36,0.37,0.37,0.36,0.36,0.37,0.37,0.37,0.38,0.39,0.40,0.41,0.42,0.44,0.45,0.47,0.47,0.48,0.49,0.49,0.49,0.50,0.51,0.50,0.49,0.48,0.49,0.50,0.50,0.51,0.53,0.53,0.52,0.53,0.55,0.55
Q5VZB9	0.88,0.87,0.87,0.87,0.87,0.87,0.86,0.86,0.87,0.87,0.87,0.87,0.88,0.87,0.87,0.87,0.87,0.87,0.88,0.87,0.87,0.87,0.87,0.87,0.87,0.86,0.85,0.85,0.85,0.84,0.84,0.84,0.84,0.84,0.84,0.84,0.83,0.83,0.83,0.83,0.83,0.82,0.81,0.81,0.80,0.80,0.79,0.79,0.80,0.80,0.80,0.80,0.79,0.79,0.80,0.80,0.80,0.80,0.80,0.79,0.80,0.80,0.79,0.80,0.80,0.80,0.80,0.80,0.81,0.80,0.80,0.81,0.81,0.81,0.80,0.80,0.78,0.77,0.75,0.74,0.74,0.73,0.72,0.72,0.72,0.72,0.71,0.70,0.69,0.69,0.68,0.66,0.66,0.66,0.65,0.63,0.63,0.62,0.61,0.61,0.59,0.59,0.58,0.57,0.57,0.55,0.54,0.54,0.52,0.51,0.50,0.50,0.49,0.48,0.47,0.47,0.47,0.48,0.49,0.49,0.50,0.50,0.51,0.52,0.51,0.52,0.52,0.53,0.53,0.53,0.52,0.52,0.53,0.52,0.51,0.51,0.52,0.52,0.53,0.53,0.54,0.54,0.55,0.55,0.56,0.57,0.59,0.60,0.60,0.62,0.64,0.65,0.65,0.66,0.67,0.68,0.69,0.70,0.70,0.71,0.73,0.73,0.75,0.75,0.76,0.77,0.77,0.79,0.79,0.80,0.81,0.81,0.82,0.83,0.83,0.85,0.85,0.86,0.86,0.86,0.87,0.87,0.88,0.88,0.89,0.89,0.89,0.89,0.89,0.89,0.89,0.88,0.88,0.88,0.87,0.87,0.87,0.87,0.87,0.88,0.88,0.87,0.88,0.87,0.87,0.87,0.87,0.87,0.87,0.87,0.87,0.88,0.88,0.88,0.88,0.88,0.88,0.88,0.88,0.88,0.88,0.88,0.88,0.87,0.88,0.87,0.87,0.87,0.87,0.87,0.88,0.87,0.88,0.88,0.89,0.88,0.88,0.88,0.89,0.88,0.89,0.89,0.88,0.88,0.88,0.89,0.89,0.88,0.88,0.88,0.88,0.88,0.88,0.87,0.88,0.88,0.88,0.87,0.87,0.88,0.88,0.88,0.87,0.87,0.88,0.88,0.88,0.88,0.88,0.88,0.88,0.87,0.88,0.87,0.87,0.87,0.88,0.87,0.88,0.88,0.88,0.88,0.88,0.87,0.87,0.87,0.86,0.86,0.86,0.86,0.86,0.86,0.85,0.85,0.85,0.84,0.83,0.84,0.84,0.84,0.84,0.83,0.83,0.83,0.83,0.84,0.82,0.82,0.81,0.79,0.77,0.76,0.74,0.72,0.72,0.70,0.69,0.68,0.69,0.67,0.67,0.66,0.65,0.64,0.63,0.61,0.61,0.59,0.57,0.57,0.57,0.55,0.56,0.55,0.54,0.53,0.52,0.52,0.50,0.48,0.47,0.46,0.44,0.44,0.43,0.43,0.42,0.43,0.43,0.44,0.45,0.47,0.48,0.50,0.52,0.52,0.53,0.55,0.55,0.55,0.56,0.56,0.56,0.56,0.58,0.59,0.61,0.62,0.64,0.65,0.66,0.67,0.69,0.69,0.70,0.71,0.72,0.73,0.74,0.76,0.78,0.78,0.80,0.81,0.82,0.83,0.83,0.83,0.84,0.84,0.84,0.84,0.85,0.85,0.85,0.85,0.85,0.86,0.86,0.86,0.86,0.86,0.87,0.87,0.87,0.87,0.88,0.88,0.87,0.87,0.88,0.88,0.87,0.87,0.87,0.87,0.87,0.88,0.87,0.87,0.87,0.87,0.87,0.87,0.88,0.87,0.87,0.87,0.88,0.88,0.88,0.87,0.87,0.87,0.87,0.87,0.87,0.87,0.87,0.86,0.86,0.86,0.85,0.85,0.85,0.85,0.85,0.85,0.85,0.85,0.85,0.85,0.85,0.85,0.86,0.85,0.85,0.85,0.85,0.86,0.86,0.87,0.87,0.86,0.87,0.87,0.87,0.87,0.87,0.87,0.87,0.88,0.88,0.88,0.88,0.88,0.88,0.88,0.87,0.87,0.88,0.88,0.88,0.88,0.88,0.89,0.89,0.89,0.88,0.89,0.89,0.88,0.88,0.89,0.89,0.88,0.89,0.89,0.89,0.89,0.89,0.88,0.88,0.87
Q16254	0.81,0.79,0.78,0.76,0.73,0.72,0.71,0.70,0.68,0.66,0.66,0.64,0.63,0.62,0.63,0.61,0.62,0.62,0.61,0.60,0.59,0.57,0.56,0.55,0.54,0.52,0.50,0.49,0.49,0.47,0.46,0.45,0.45,0.44,0.44,0.43,0.43,0.41,0.40,0.39,0.37,0.36,0.37,0.37,0.37,0.38,0.39,0.39,0.39,0.39,0.39,0.39,0.40,0.41,0.41,0.41,0.42,0.40,0.38,0.39,0.39,0.40,0.39,0.40,0.40,0.40,0.41,0.43,0.41,0.42,0.43,0.43,0.43,0.42,0.41,0.41,0.41,0.42,0.43,0.43,0.44,0.45,0.46,0.46,0.47,0.48,0.48,0.48,0.48,0.48,0.49,0.51,0.51,0.50,0.50,0.50,0.49,0.50,0.50,0.52,0.52,0.53,0.53,0.54,0.54,0.54,0.54,0.54,0.54,0.55,0.54,0.54,0.55,0.55,0.56,0.57,0.57,0.58,0.58,0.58,0.57,0.57,0.58,0.58,0.57,0.56,0.56,0.57,0.57,0.57,0.57,0.57,0.57,0.56,0.56,0.56,0.55,0.56,0.56,0.55,0.56,0.57,0.56,0.56,0.56,0.56,0.56,0.56,0.57,0.56,0.57,0.57,0.57,0.58,0.58,0.58,0.57,0.58,0.58,0.57,0.57,0.57,0.56,0.56,0.56,0.57,0.59,0.58,0.58,0.57,0.56,0.56,0.55,0.55,0.55,0.54,0.55,0.55,0.55,0.57,0.57,0.56,0.56,0.58,0.58,0.59,0.58,0.59,0.60,0.60,0.60,0.59,0.60,0.60,0.59,0.60,0.60,0.60,0.61,0.62,0.62,0.63,0.64,0.65,0.66,0.68,0.68,0.68,0.69,0.69,0.71,0.71,0.72,0.73,0.74,0.76,0.77,0.78,0.79,0.79,0.80,0.81,0.81,0.82,0.82,0.82,0.82,0.83,0.84,0.84,0.84,0.84,0.85,0.85,0.86,0.86,0.87,0.86,0.86,0.86,0.86,0.86,0.86,0.86,0.86,0.85,0.85,0.85,0.85,0.84,0.85,0.85,0.85,0.86,0.86,0.86,0.86,0.87,0.86,0.87,0.87,0.87,0.87,0.86,0.86,0.87,0.87,0.87,0.87,0.87,0.87,0.87,0.87,0.87,0.88,0.87,0.88,0.88,0.88,0.88,0.89,0.89,0.89,0.89,0.89,0.89,0.90,0.90,0.91,0.91,0.92,0.92,0.92,0.92,0.92,0.93,0.93,0.93,0.93,0.93,0.93,0.93,0.93,0.93,0.93,0.93,0.93,0.93,0.94,0.94,0.94,0.94,0.94,0.95,0.95,0.95,0.95,0.95,0.95,0.95,0.95,0.94,0.95,0.95,0.95,0.95,0.95,0.94,0.93,0.92,0.91,0.90,0.89,0.88,0.87,0.86,0.85,0.85,0.84,0.84,0.84,0.84,0.83,0.82,0.82,0.81,0.80,0.78,0.78,0.77,0.75,0.75,0.74,0.73,0.73,0.72,0.71,0.70,0.70,0.70,0.69,0.69,0.69,0.68,0.67,0.67,0.67,0.65,0.66,0.67,0.67,0.66,0.67,0.67,0.68,0.68,0.68,0.69,0.69,0.68,0.67,0.66,0.65,0.65,0.65,0.65,0.65,0.66,0.67,0.66,0.66,0.68,0.69,0.69,0.70,0.69,0.69,0.70,0.70,0.70,0.69,0.70,0.69,0.69,0.69,0.69,0.68,0.69,0.70,0.69,0.69,0.69,0.69
O60869	0.77,0.76,0.76,0.74,0.74,0.75,0.73,0.71,0.70,0.68,0.67,0.66,0.67,0.67,0.67,0.66,0.67,0.66,0.67,0.68,0.68,0.68,0.68,0.67,0.66,0.65,0.65,0.65,0.65,0.65,0.65,0.65,0.65,0.64,0.62,0.61,0.62,0.61,0.61,0.61,0.61,0.62,0.63,0.62,0.63,0.64,0.63,0.64,0.65,0.65,0.66,0.67,0.66,0.65,0.65,0.65,0.64,0.61,0.62,0.60,0.58,0.56,0.56,0.54,0.52,0.52,0.54,0.52,0.52,0.51,0.50,0.50,0.50,0.50,0.48,0.47,0.47,0.47,0.46,0.47,0.45,0.46,0.45,0.45,0.44,0.42,0.40,0.39,0.37,0.36,0.37,0.35,0.35,0.35,0.35,0.35,0.34,0.35,0.36,0.34,0.34,0.34,0.34,0.32,0.32,0.34,0.33,0.31,0.30,0.28,0.29,0.28,0.28,0.28,0.29,0.30,0.31,0.30,0.30,0.31,0.30,0.32,0.32,0.32,0.33,0.35,0.37,0.39,0.39,0.40,0.41,0.41,0.42,0.41,0.42,0.42,0.42,0.43,0.43,0.43,0.44,0.46,0.47,0.49,0.51,0.53,0.52,0.54
P00374	0.27,0.29,0.30,0.29,0.29,0.29,0.31,0.30,0.31,0.32,0.31,0.31,0.32,0.31,0.31,0.31,0.32,0.31,0.30,0.30,0.31,0.29,0.30,0.30,0.31,0.34,0.34,0.35,0.35,0.35,0.35,0.35,0.35,0.33,0.33,0.35,0.35,0.35,0.36,0.37,0.35,0.35,0.34,0.35,0.36,0.36,0.36,0.34,0.36,0.35,0.35,0.34,0.33,0.32,0.32,0.32,0.31,0.32,0.33,0.34,0.35,0.35,0.36,0.34,0.35,0.34,0.32,0.32,0.32,0.32,0.32,0.34,0.34,0.34,0.35,0.36,0.34,0.33,0.35,0.34,0.33,0.34,0.34,0.34,0.34,0.33,0.33,0.34,0.35,0.34,0.33,0.33,0.34,0.34,0.34,0.34,0.34,0.34,0.33,0.33,0.32,0.31,0.30,0.30,0.30,0.28,0.28,0.29,0.29,0.30,0.30,0.30,0.29,0.28,0.28,0.27,0.26,0.26,0.26,0.26,0.26,0.28,0.27,0.27,0.25,0.25,0.26,0.26,0.24,0.24,0.26,0.25,0.25,0.27,0.29,0.30,0.30,0.31,0.32,0.32,0.32,0.34,0.35,0.35,0.36,0.36,0.37,0.37,0.38,0.38,0.38,0.38,0.39,0.40,0.41,0.41,0.42,0.42,0.43,0.43,0.42,0.41,0.40,0.40,0.38,0.40,0.41,0.41,0.41,0.42,0.43,0.41,0.42,0.43,0.42,0.41,0.40,0.42,0.41,0.41,0.42,0.40,0.38,0.38,0.36,0.35,0.36
Q8N1N2	0.79,0.79,0.79,0.80,0.80,0.80,0.80,0.79,0.79,0.79,0.80,0.79,0.79,0.79,0.79,0.79,0.79,0.78,0.78,0.78,0.78,0.78,0.79,0.80,0.82,0.82,0.82,0.82,0.82,0.82,0.82,0.82,0.83,0.82,0.83,0.82,0.82,0.82,0.81,0.82,0.82,0.82,0.82,0.82,0.82,0.82,0.82,0.82,0.83,0.83,0.84,0.84,0.84,0.84,0.84,0.85,0.86,0.85,0.86,0.86,0.86,0.86,0.86,0.85,0.85,0.85,0.84,0.84,0.84,0.85,0.85,0.85,0.85,0.85,0.85,0.85,0.85,0.85,0.84,0.85,0.84,0.84,0.84,0.83,0.84,0.84,0.83,0.82,0.82,0.81,0.80,0.79,0.79,0.78,0.77,0.76,0.75,0.75,0.74,0.74,0.72,0.72,0.72,0.70,0.71,0.70,0.69,0.69,0.67,0.66,0.65,0.64,0.64,0.63,0.63,0.62,0.62,0.61,0.62,0.62,0.61,0.61,0.62,0.62,0.62,0.62,0.61,0.61,0.62,0.62,0.63,0.63,0.64,0.65,0.65,0.66,0.68,0.68,0.69,0.69,0.70,0.71,0.71,0.72,0.73,0.74,0.75,0.76,0.77,0.79,0.80,0.81,0.81,0.81,0.82,0.83,0.84,0.84,0.84,0.84,0.83,0.83,0.83,0.82,0.82,0.82,0.83,0.83,0.84,0.84,0.84,0.84,0.84,0.84,0.84,0.84,0.84,0.84,0.84,0.85,0.85,0.85,0.85,0.85,0.84,0.84,0.84,0.84,0.84,0.84,0.84,0.83,0.83,0.83,0.84,0.83,0.83,0.83,0.83,0.83,0.84,0.85,0.86,0.87,0.88,0.87,0.87,0.87,0.87,0.87
Q8TE73	0.67,0.66,0.66,0.65,0.64,0.63,0.63,0.62,0.61,0.60,0.60,0.60,0.59,0.58,0.58,0.57,0.55,0.55,0.54,0.53,0.51,0.50,0.48,0.46,0.44,0.45,0.44,0.42,0.43,0.42,0.42,0.41,0.41,0.40,0.40,0.39,0.38,0.37,0.36,0.34,0.34,0.33,0.34,0.33,0.32,0.32,0.32,0.31,0.31,0.32,0.31,0.29,0.28,0.29,0.30,0.30,0.30,0.32,0.32,0.31,0.32,0.32,0.31,0.31,0.31,0.33,0.32,0.33,0.35,0.34,0.36,0.37,0.38,0.39,0.40,0.42,0.44,0.46,0.47,0.49,0.51,0.52,0.53,0.54,0.56,0.57,0.58,0.59,0.61,0.62,0.61,0.63,0.63,0.62,0.61,0.59,0.60,0.60,0.60,0.61,0.62,0.63,0.63,0.64,0.64,0.64,0.63,0.62,0.60,0.58,0.57,0.55,0.54,0.53,0.51,0.50,0.49,0.48,0.45,0.44,0.43,0.44,0.42,0.40,0.39,0.38,0.37,0.35,0.34,0.34,0.32,0.32,0.31,0.32,0.32,0.33,0.34,0.34,0.34,0.34,0.32,0.32,0.30,0.31,0.30,0.31,0.31,0.31,0.32,0.33,0.34,0.34,0.34,0.34,0.34,0.34,0.34,0.34,0.34,0.36,0.37,0.37,0.36,0.37,0.39,0.38,0.38,0.40,0.41,0.42,0.42,0.42,0.43,0.44,0.44,0.44,0.44,0.45,0.45,0.44,0.44,0.45,0.45,0.46,0.46,0.47,0.46,0.47,0.48,0.47,0.47,0.46,0.46,0.46,0.46,0.45,0.46,0.46,0.45,0.45,0.44,0.44,0.42,0.43,0.44,0.42,0.43,0.42,0.42,0.41,0.39,0.39,0.41,0.40,0.40,0.41,0.43,0.42,0.41,0.41,0.42,0.42,0.40,0.40,0.42,0.42,0.43,0.44,0.43,0.42,0.43,0.43,0.43,0.43,0.44,0.43,0.43,0.43,0.42,0.41,0.40,0.41,0.40,0.40,0.40,0.39,0.39,0.37,0.38,0.37,0.37,0.38,0.38,0.39,0.40,0.40,0.39,0.39,0.39,0.40,0.39,0.38,0.37,0.38,0.38,0.36,0.35,0.34,0.33,0.33,0.33,0.33,0.32,0.32,0.32,0.31,0.31,0.32,0.31,0.30,0.31,0.32,0.31,0.30,0.32,0.31,0.32,0.33,0.32,0.33,0.32,0.32,0.30,0.29,0.27,0.26,0.25,0.25,0.24,0.25,0.23,0.25,0.25,0.26,0.26,0.27,0.27,0.28,0.29,0.28,0.29,0.30,0.31,0.31,0.31,0.32,0.32,0.32,0.32,0.32,0.32,0.33,0.31,0.31,0.31,0.31,0.31,0.29,0.29,0.31,0.29,0.30,0.32,0.32,0.31,0.32,0.33,0.32,0.32,0.33,0.31,0.32,0.30,0.30,0.31,0.30,0.29,0.31,0.30,0.28,0.29,0.30,0.28,0.27,0.28,0.27,0.26,0.27,0.28,0.27,0.26,0.28,0.28,0.28,0.29,0.29,0.28,0.28,0.29,0.29,0.30,0.30,0.29,0.28,0.28,0.28,0.27,0.27,0.27,0.27,0.25,0.24,0.23,0.23,0.23,0.22,0.23,0.22,0.21,0.21,0.22,0.21,0.20,0.21,0.23,0.23,0.25,0.25,0.26,0.24,0.25,0.26,0.25,0.26,0.26,0.27,0.27,0.27,0.27,0.28,0.26,0.24,0.25,0.25,0.25,0.24,0.25,0.25,0.25,0.26,0.27,0.27,0.27,0.28,0.28,0.28,0.28,0.29,0.30,0.30,0.31,0.31,0.31,0.33,0.34,0.33,0.33,0.34,0.34,0.34,0.34,0.34,0.34,0.34,0.33,0.33,0.33,0.34,0.34,0.34,0.32,0.33,0.33,0.33,0.33,0.33,0.33,0.34,0.34,0.34,0.33,0.33,0.33,0.33,0.33,0.32,0.32,0.32,0.31,0.31,0.33,0.32,0.31,0.31,0.31,0.29,0.29,0.29,0.27,0.28,0.28,0.29,0.30,0.28,0.30,0.31,0.30,0.29,0.28,0.29,0.29,0.30,0.30,0.30,0.30,0.30,0.31,0.31,0.31,0.32,0.33,0.35,0.35,0.36,0.36,0.35,0.35,0.36,0.36,0.37,0.38,0.38,0.37,0.37,0.38,0.38,0.38,0.39,0.37,0.37,0.36,0.37,0.35,0.34,0.36,0.35,0.33,0.33,0.34,0.34,0.33,0.34,0.34,0.34,0.34,0.34,0.34,0.33,0.34,0.34,0.34,0.34,0.34,0.34,0.33,0.33,0.35,0.34,0.34,0.34,0.34,0.32,0.31,0.33,0.32,0.31,0.33,0.32,0.33,0.32,0.33,0.35,0.33,0.33,0.33,0.34,0.34,0.35,0.34,0.34,0.34,0.34,0.33,0.33,0.34,0.34,0.33,0.33,0.34,0.34,0.33,0.33,0.32,0.31,0.31,0.32,0.32,0.32,0.34,0.34,0.34,0.35,0.37,0.36,0.37,0.38,0.38,0.38,0.40,0.39,0.39,0.39,0.37,0.37,0.36,0.37,0.35,0.34,0.34,0.34,0.34,0.34,0.34,0.35,0.34,0.34,0.34,0.35,0.34,0.34,0.34,0.34,0.33,0.33,0.33,0.33,0.33,0.34,0.34,0.33,0.32,0.34,0.32,0.32,0.33,0.31,0.32,0.32,0.30,0.28,0.29,0.30,0.29,0.30,0.32,0.32,0.32,0.33,0.33,0.33,0.34,0.34,0.33,0.33,0.34,0.34,0.33,0.34,0.35,0.35,0.34,0.35,0.36,0.36,0.36,0.37,0.37,0.37,0.36,0.36,0.36,0.36,0.35,0.36,0.35,0.34,0.34,0.33,0.33,0.33,0.35,0.35,0.36,0.37,0.37,0.36,0.37,0.37,0.36,0.36,0.37,0.37,0.37,0.37,0.37,0.37,0.35,0.35,0.36,0.34,0.33,0.34,0.34,0.32,0.32,0.34,0.32,0.32,0.32,0.34,0.33,0.33,0.35,0.34,0.33,0.34,0.35,0.35,0.34,0.35,0.36,0.34,0.33,0.33,0.32,0.32,0.33,0.32,0.32,0.32,0.33,0.32,0.32,0.32,0.32,0.31,0.31,0.32,0.32,0.33,0.34,0.34,0.34,0.36,0.36,0.36,0.35,0.36,0.35,0.35,0.34,0.35,0.35,0.33,0.33,0.34,0.34,0.33,0.34,0.35,0.33,0.33,0.34,0.33,0.32,0.33,0.33,0.31,0.32,0.33,0.33,0.33,0.33,0.32,0.32,0.33,0.34,0.35,0.34,0.35,0.35,0.34,0.34,0.35,0.34,0.33,0.34,0.34,0.33,0.32,0.34,0.34,0.32,0.33,0.34,0.33,0.32,0.32,0.34,0.33,0.32,0.33,0.32,0.31,0.32,0.33,0.33,0.32,0.33,0.33,0.32,0.30,0.32,0.32,0.32,0.31,0.32,0.31,0.30,0.30,0.30,0.29,0.30,0.30,0.29,0.30,0.32,0.31,0.31,0.31,0.32,0.33,0.33,0.33,0.33,0.33,0.33,0.33,0.33,0.33,0.33,0.33,0.32,0.33,0.33,0.32,0.32,0.32,0.32,0.32,0.32,0.33,0.32,0.32,0.32,0.32,0.32,0.31,0.31,0.29,0.29,0.30,0.29,0.29,0.30,0.29,0.27,0.26,0.28,0.29,0.30,0.30,0.30,0.31,0.32,0.34,0.35,0.36,0.37,0.38,0.39,0.40,0.42,0.44,0.45,0.47,0.48,0.49,0.50,0.52,0.53,0.54,0.56,0.58,0.59,0.60,0.62,0.64,0.66,0.68,0.70,0.72,0.73,0.75,0.77,0.78,0.80,0.82,0.83,0.83,0.83,0.83,0.82,0.82,0.81,0.80,0.80,0.79,0.79,0.78,0.77,0.77,0.77,0.77,0.76,0.75,0.75,0.74,0.74,0.73,0.72,0.70,0.69,0.68,0.66,0.65,0.65,0.63,0.61,0.60,0.59,0.57,0.55,0.55,0.54,0.52,0.50,0.48,0.46,0.44,0.43,0.42,0.40,0.39,0.39,0.39,0.37,0.36,0.35,0.35,0.33,0.33,0.33,0.31,0.30,0.29,0.28,0.27,0.26,0.26,0.26,0.27,0.28,0.29,0.30,0.33,0.34,0.34,0.36,0.38,0.38,0.39,0.40,0.42,0.42,0.42,0.43,0.43,0.42,0.42,0.43,0.42,0.42,0.42,0.43,0.42,0.42,0.44,0.45,0.46,0.46,0.47,0.46,0.46,0.46,0.47,0.46,0.46,0.47,0.47,0.46,0.46,0.45,0.43,0.41,0.40,0.38,0.36,0.35,0.34,0.32,0.30,0.29,0.27,0.25,0.24,0.23,0.23,0.24,0.24,0.25,0.24,0.27,0.27,0.28,0.28,0.29,0.29,0.29,0.29,0.27,0.29,0.29,0.30,0.30,0.31,0.31,0.32,0.33,0.34,0.35,0.37,0.38,0.40,0.43,0.44,0.45,0.48,0.49,0.50,0.51,0.52,0.54,0.56,0.57,0.59,0.60,0.61,0.63,0.63,0.64,0.66,0.67,0.66,0.66,0.67,0.68,0.69,0.68,0.67,0.68,0.68,0.69,0.69,0.68,0.67,0.66,0.67,0.67,0.65,0.64,0.63,0.62,0.62,0.61,0.59,0.57,0.57,0.55,0.54,0.53,0.52,0.51,0.49,0.48,0.47,0.46,0.45,0.45,0.43,0.43,0.43,0.42,0.41,0.41,0.40,0.39,0.38,0.37,0.39,0.38,0.37,0.38,0.36,0.34,0.34,0.34,0.34,0.34,0.34,0.35,0.35,0.35,0.36,0.35,0.33,0.35,0.35,0.34,0.34,0.35,0.36,0.37,0.37,0.37,0.36,0.38,0.39,0.38,0.37,0.39,0.38,0.36,0.36,0.37,0.36,0.36,0.36,0.36,0.35,0.35,0.36,0.35,0.35,0.36,0.36,0.37,0.39,0.40,0.39,0.39,0.38,0.37,0.35,0.34,0.33,0.33,0.32,0.30,0.31,0.32,0.30,0.29,0.29,0.29,0.28,0.28,0.27,0.27,0.27,0.27,0.26,0.26,0.26,0.26,0.26,0.26,0.25,0.25,0.26,0.25,0.24,0.25,0.25,0.24,0.23,0.24,0.24,0.22,0.22,0.23,0.21,0.22,0.23,0.24,0.24,0.25,0.26,0.26,0.27,0.27,0.27,0.27,0.27,0.27,0.28,0.28,0.30,0.30,0.30,0.30,0.29,0.29,0.30,0.30,0.29,0.30,0.31,0.31,0.29,0.31,0.31,0.31,0.31,0.32,0.33,0.33,0.34,0.34,0.34,0.34,0.35,0.36,0.35,0.35,0.35,0.35,0.35,0.35,0.35,0.35,0.35,0.34,0.34,0.35,0.35,0.34,0.36,0.34,0.35,0.35,0.35,0.37,0.39,0.38,0.38,0.40,0.39,0.39,0.41,0.41,0.40,0.40,0.42,0.40,0.38,0.39,0.40,0.38,0.37,0.39,0.38,0.37,0.37,0.38,0.38,0.38,0.40,0.40,0.39,0.40,0.42,0.41,0.42,0.44,0.44,0.42,0.43,0.43,0.44,0.42,0.42,0.43,0.41,0.40,0.41,0.42,0.40,0.40,0.42,0.41,0.40,0.41,0.42,0.40,0.40,0.41,0.41,0.39,0.41,0.42,0.42,0.42,0.41,0.41,0.41,0.43,0.44,0.43,0.43,0.43,0.44,0.43,0.42,0.41,0.41,0.40,0.40,0.40,0.39,0.38,0.39,0.39,0.38,0.38,0.38,0.38,0.37,0.38,0.38,0.37,0.37,0.38,0.37,0.36,0.36,0.37,0.36,0.35,0.37,0.36,0.35,0.35,0.36,0.38,0.38,0.38,0.38,0.36,0.37,0.37,0.36,0.35,0.35,0.35,0.36,0.36,0.36,0.36,0.36,0.35,0.35,0.36,0.36,0.35,0.35,0.35,0.34,0.34,0.35,0.34,0.33,0.33,0.33,0.33,0.33,0.34,0.34,0.34,0.35,0.34,0.34,0.34,0.33,0.35,0.34,0.33,0.34,0.32,0.33,0.33,0.32,0.32,0.33,0.32,0.32,0.32,0.32,0.32,0.32,0.32,0.33,0.33,0.33,0.34,0.34,0.35,0.36,0.37,0.36,0.36,0.38,0.39,0.40,0.38,0.38,0.39,0.38,0.37,0.38,0.39,0.38,0.37,0.37,0.38,0.36,0.35,0.36,0.34,0.34,0.34,0.32,0.32,0.33,0.33,0.32,0.33,0.33,0.34,0.34,0.33,0.33,0.34,0.35,0.33,0.31,0.33,0.33,0.31,0.30,0.32,0.32,0.30,0.31,0.30,0.32,0.32,0.33,0.32,0.35,0.34,0.35,0.36,0.37,0.36,0.35,0.36,0.37,0.35,0.35,0.37,0.36,0.37,0.37,0.36,0.36,0.37,0.37,0.38,0.37,0.37,0.37,0.37,0.35,0.35,0.35,0.35,0.34,0.33,0.34,0.34,0.33,0.33,0.33,0.32,0.32,0.31,0.31,0.31,0.32,0.30,0.29,0.28,0.27,0.27,0.28,0.30,0.29,0.30,0.30,0.30,0.29,0.30,0.31,0.31,0.32,0.32,0.33,0.33,0.32,0.31,0.32,0.31,0.31,0.32,0.33,0.33,0.33,0.35,0.36,0.35,0.35,0.35,0.35,0.35,0.36,0.36,0.35,0.36,0.36,0.35,0.35,0.35,0.35,0.34,0.35,0.36,0.35,0.36,0.35,0.35,0.36,0.37,0.36,0.36,0.37,0.37,0.34,0.35,0.35,0.34,0.34,0.35,0.36,0.34,0.35,0.34,0.34,0.34,0.34,0.33,0.32,0.33,0.33,0.32,0.33,0.32,0.31,0.31,0.32,0.30,0.30,0.30,0.30,0.29,0.29,0.29,0.27,0.27,0.26,0.27,0.28,0.26,0.25,0.26,0.26,0.26,0.25,0.26,0.27,0.26,0.26,0.28,0.27,0.26,0.27,0.28,0.27,0.27,0.28,0.27,0.27,0.28,0.28,0.28,0.28,0.28,0.27,0.27,0.28,0.29,0.29,0.30,0.30,0.29,0.29,0.31,0.30,0.29,0.30,0.30,0.30,0.32,0.32,0.32,0.33,0.33,0.32,0.32,0.32,0.31,0.31,0.31,0.30,0.30,0.30,0.30,0.29,0.29,0.29,0.29,0.29,0.29,0.29,0.29,0.29,0.29,0.28,0.30,0.30,0.29,0.28,0.29,0.28,0.28,0.28,0.28,0.26,0.27,0.27,0.27,0.26,0.26,0.24,0.23,0.23,0.24,0.22,0.21,0.22,0.22,0.21,0.23,0.23,0.22,0.22,0.23,0.22,0.22,0.24,0.24,0.23,0.22,0.23,0.23,0.22,0.22,0.22,0.22,0.21,0.22,0.22,0.23,0.21,0.22,0.24,0.26,0.26,0.28,0.28,0.29,0.28,0.28,0.27,0.27,0.27,0.27,0.27,0.28,0.29,0.29,0.29,0.29,0.29,0.28,0.29,0.30,0.30,0.30,0.30,0.29,0.30,0.32,0.32,0.31,0.31,0.32,0.31,0.31,0.32,0.32,0.31,0.31,0.31,0.32,0.31,0.29,0.28,0.27,0.26,0.25,0.25,0.26,0.25,0.26,0.27,0.27,0.27,0.27,0.26,0.25,0.26,0.27,0.29,0.29,0.29,0.29,0.28,0.29,0.30,0.29,0.29,0.29,0.29,0.29,0.29,0.29,0.28,0.28,0.28,0.27,0.26,0.26,0.26,0.25,0.24,0.25,0.24,0.23,0.24,0.24,0.24,0.24,0.25,0.25,0.24,0.24,0.25,0.25,0.25,0.27,0.27,0.28,0.28,0.26,0.25,0.25,0.25,0.25,0.24,0.24,0.25,0.25,0.24,0.24,0.24,0.23,0.24,0.25,0.25,0.25,0.26,0.26,0.26,0.28,0.29,0.31,0.31,0.33,0.35,0.35,0.35,0.36,0.36,0.35,0.35,0.35,0.34,0.33,0.33,0.31,0.29,0.28,0.26,0.25,0.25,0.25,0.24,0.23,0.23,0.23,0.23,0.22,0.23,0.23,0.23,0.25,0.25,0.25,0.25,0.25,0.27,0.26,0.28,0.28,0.27,0.26,0.24,0.24,0.24,0.22,0.21,0.21,0.21,0.21,0.23,0.25,0.26,0.27,0.28,0.28,0.28,0.28,0.29,0.29,0.29,0.31,0.30,0.31,0.31,0.32,0.31,0.31,0.31,0.30,0.29,0.28,0.26,0.26,0.25,0.25,0.25,0.24,0.23,0.22,0.22,0.23,0.23,0.22,0.23,0.23,0.23,0.23,0.23,0.23,0.22,0.20,0.18,0.17,0.16,0.16,0.18,0.18,0.18,0.17,0.17,0.17,0.15,0.15,0.14,0.15,0.15,0.16,0.16,0.16,0.16,0.17,0.17,0.17,0.17,0.17,0.16,0.16,0.15,0.16,0.16,0.16,0.14,0.14,0.14,0.13,0.13,0.13,0.13,0.14,0.13,0.14,0.15,0.15,0.15,0.16,0.16,0.16,0.17,0.16,0.16,0.17,0.17,0.17,0.17,0.17,0.15,0.15,0.14,0.14,0.14,0.14,0.13,0.13,0.13,0.13,0.13,0.13,0.13,0.13,0.13,0.12,0.14,0.15,0.16,0.17,0.16,0.17,0.18,0.17,0.17,0.18,0.18,0.16,0.16,0.17,0.16,0.15,0.14,0.14,0.14,0.16,0.16,0.18,0.19,0.21,0.22,0.23,0.24,0.24,0.24,0.26,0.27,0.28,0.30,0.30,0.31,0.31,0.31,0.33,0.33,0.33,0.33,0.32,0.31,0.29,0.29,0.29,0.28,0.29,0.31,0.32,0.31,0.33,0.34,0.34,0.35,0.35,0.36,0.36,0.37,0.37,0.36,0.36,0.35,0.34,0.32,0.33,0.33,0.33,0.33,0.33,0.33,0.32,0.32,0.31,0.32,0.31,0.31,0.30,0.29,0.28,0.29,0.29,0.29,0.29,0.29,0.30,0.29,0.31,0.31,0.29,0.29,0.29,0.27,0.27,0.27,0.26,0.26,0.26,0.25,0.24,0.24,0.24,0.23,0.23,0.24,0.25,0.24,0.24,0.24,0.25,0.25,0.25,0.25,0.24,0.24,0.23,0.23,0.23,0.24,0.23,0.23,0.24,0.24,0.24,0.24,0.24,0.25,0.25,0.23,0.23,0.23,0.22,0.22,0.24,0.25,0.25,0.26,0.27,0.28,0.27,0.28,0.28,0.27,0.27,0.27,0.26,0.25,0.24,0.24,0.24,0.22,0.21,0.21,0.21,0.20,0.20,0.20,0.20,0.22,0.21,0.22,0.24,0.24,0.24,0.24,0.26,0.25,0.24,0.26,0.28,0.27,0.27,0.28,0.29,0.28,0.29,0.28,0.28,0.29,0.29,0.30,0.30,0.32,0.34,0.34,0.34,0.35,0.35,0.35,0.35,0.35,0.35,0.35,0.36,0.38,0.39,0.39,0.40,0.39,0.39,0.39,0.40,0.39,0.39,0.39,0.39,0.38,0.38,0.38,0.37,0.35,0.35,0.35,0.34,0.32,0.33,0.32,0.32,0.30,0.27,0.26,0.25,0.24,0.22,0.20,0.21,0.20,0.20,0.20,0.20,0.20,0.19,0.20,0.20,0.18,0.17,0.16,0.16,0.15,0.16,0.15,0.15,0.14,0.14,0.15,0.17,0.17,0.18,0.18,0.19,0.20,0.20,0.20,0.20,0.20,0.19,0.18,0.17,0.17,0.18,0.19,0.20,0.20,0.20,0.20,0.20,0.21,0.22,0.22,0.24,0.26,0.27,0.28,0.28,0.29,0.30,0.30,0.30,0.30,0.30,0.28,0.29,0.29,0.28,0.27,0.27,0.25,0.25,0.26,0.26,0.27,0.28,0.29,0.30,0.30,0.30,0.30,0.30,0.30,0.30,0.29,0.28,0.27,0.27,0.27,0.27,0.28,0.27,0.26,0.25,0.23,0.22,0.21,0.19,0.18,0.17,0.17,0.17,0.19,0.20,0.20,0.20,0.21,0.21,0.21,0.21,0.22,0.22,0.22,0.20,0.21,0.19,0.17,0.18,0.18,0.18,0.18,0.18,0.18,0.18,0.18,0.18,0.19,0.20,0.20,0.21,0.22,0.21,0.21,0.23,0.23,0.22,0.22,0.22,0.22,0.23,0.23,0.23,0.21,0.20,0.19,0.19,0.21,0.21,0.21,0.21,0.21,0.20,0.21,0.20,0.20,0.19,0.19,0.19,0.17,0.16,0.17,0.19,0.19,0.20,0.22,0.23,0.24,0.23,0.24,0.24,0.23,0.22,0.23,0.24,0.22,0.23,0.24,0.24,0.24,0.24,0.25,0.25,0.25,0.27,0.27,0.27,0.27,0.28,0.27,0.28,0.29,0.28,0.29,0.28,0.30,0.29,0.30,0.30,0.30,0.30,0.30,0.29,0.28,0.28,0.27,0.25,0.24,0.23,0.23,0.22,0.22,0.22,0.22,0.22,0.23,0.25,0.26,0.26,0.28,0.30,0.31,0.31,0.32,0.34,0.33,0.33,0.33,0.32,0.31,0.30,0.30,0.28,0.28,0.27,0.27,0.25,0.25,0.24,0.24,0.24,0.23,0.23,0.23,0.23,0.24,0.26,0.26,0.25,0.27,0.28,0.27,0.27,0.28,0.29,0.28,0.27,0.27,0.25,0.25,0.26,0.27,0.25,0.25,0.25,0.23,0.22,0.24,0.25,0.27,0.27,0.29,0.31,0.32,0.32,0.32,0.32,0.32,0.33,0.33,0.33,0.33,0.35,0.37,0.37,0.37,0.36,0.35,0.36,0.36,0.35,0.36,0.37,0.37,0.38,0.39,0.40,0.41,0.39,0.39,0.38,0.38,0.37,0.38,0.38,0.38,0.38,0.40,0.40,0.39,0.38,0.37,0.35,0.33,0.33,0.33,0.33,0.34,0.33,0.33,0.34,0.34,0.33,0.31,0.31,0.31,0.30,0.30,0.31,0.31,0.32,0.32,0.30,0.29,0.29,0.27,0.25,0.24,0.23,0.24,0.23,0.22,0.21,0.20,0.19,0.19,0.19,0.18,0.17,0.16,0.16,0.15,0.17,0.18,0.18,0.19,0.20,0.22,0.24,0.24,0.24,0.25,0.25,0.26,0.26,0.25,0.25,0.25,0.25,0.24,0.23,0.23,0.23,0.23,0.24,0.24,0.24,0.26,0.26,0.25,0.25,0.26,0.26,0.25,0.26,0.27,0.27,0.29,0.30,0.30,0.30,0.31,0.31,0.29,0.28,0.29,0.30,0.28,0.28,0.26,0.25,0.25,0.24,0.24,0.23,0.24,0.23,0.23,0.23,0.23,0.24,0.24,0.24,0.26,0.26,0.27,0.27,0.27,0.26,0.26,0.26,0.25,0.24,0.24,0.24,0.23,0.22,0.21,0.20,0.19,0.19,0.18,0.18,0.18,0.18,0.18,0.19,0.19,0.19,0.17,0.19,0.19,0.19,0.20,0.20,0.20,0.21,0.22,0.22,0.22,0.22,0.21,0.20,0.19,0.17,0.17,0.16,0.17,0.19,0.21,0.21,0.22,0.23,0.23,0.23,0.24,0.24,0.24,0.23,0.24,0.24,0.23,0.23,0.23,0.23,0.22,0.22,0.20,0.19,0.19,0.20,0.20,0.21,0.21,0.20,0.21,0.21,0.20,0.20,0.20,0.21,0.21,0.21,0.21,0.22,0.22,0.22,0.21,0.22,0.21,0.19,0.20,0.19,0.19,0.21,0.22,0.22,0.23,0.24,0.24,0.24,0.24,0.25,0.25,0.25,0.26,0.26,0.26,0.26,0.26,0.26,0.25,0.24,0.23,0.23,0.24,0.25,0.25,0.25,0.26,0.27,0.27,0.29,0.31,0.31,0.30,0.30,0.30,0.30,0.29,0.28,0.27,0.27,0.27,0.26,0.25,0.24,0.24,0.23,0.22,0.21,0.21,0.20,0.20,0.20,0.21,0.21,0.23,0.23,0.23,0.24,0.25,0.25,0.26,0.25,0.25,0.25,0.24,0.22,0.22,0.21,0.19,0.18,0.17,0.15,0.15,0.14,0.14,0.14,0.14,0.14,0.14,0.15,0.15,0.17,0.18,0.17,0.18,0.19,0.19,0.19,0.19,0.21,0.21,0.20,0.20,0.20,0.19,0.17,0.18,0.20,0.19,0.18,0.18,0.19,0.21,0.21,0.22,0.23,0.23,0.23,0.24,0.26,0.27,0.28,0.29,0.30,0.30,0.30,0.30,0.30,0.30,0.30,0.30,0.31,0.29,0.30,0.32,0.33,0.34,0.35,0.38,0.39,0.40,0.42,0.45,0.46,0.47,0.48,0.51,0.51,0.50,0.50,0.50,0.49,0.48,0.46,0.46,0.48,0.47,0.47,0.49,0.49,0.47,0.46,0.47,0.47,0.46,0.47,0.47,0.48,0.47,0.49,0.50,0.49,0.48,0.49,0.49,0.47,0.48,0.48,0.48,0.47,0.45,0.45,0.43,0.41,0.39,0.37,0.37,0.35,0.35,0.34,0.34,0.33,0.33,0.33,0.32,0.32,0.30,0.29,0.28,0.27,0.27,0.27,0.27,0.27,0.27,0.27,0.26,0.25,0.25,0.25,0.24,0.23,0.24,0.24,0.23,0.22,0.21,0.20,0.18,0.17,0.15,0.16,0.14,0.14,0.14,0.14,0.14,0.13,0.14,0.14,0.16,0.16,0.17,0.17,0.17,0.19,0.20,0.21,0.23,0.25,0.25,0.26,0.26,0.26,0.26,0.26,0.26,0.27,0.28,0.28,0.28,0.29,0.29,0.28,0.27,0.27,0.27,0.26,0.26,0.26,0.27,0.28,0.28,0.28,0.28,0.28,0.27,0.27,0.27,0.26,0.27,0.26,0.25,0.25,0.26,0.27,0.25,0.25,0.23,0.21,0.19,0.19,0.18,0.18,0.17,0.16,0.17,0.17,0.16,0.16,0.17,0.17,0.17,0.18,0.18,0.18,0.19,0.21,0.22,0.22,0.22,0.22,0.21,0.21,0.23,0.24,0.24,0.24,0.26,0.27,0.26,0.27,0.29,0.30,0.30,0.31,0.32,0.33,0.35,0.35,0.36,0.37,0.39,0.39,0.39,0.40,0.41,0.40,0.39,0.39,0.39,0.39,0.38,0.38,0.39,0.39,0.38,0.36,0.35,0.34,0.33,0.32,0.31,0.31,0.32,0.31,0.31,0.33,0.34,0.32,0.32,0.33,0.32,0.30,0.30,0.30,0.28,0.26,0.25,0.23,0.22,0.22,0.21,0.19,0.19,0.19,0.18,0.17,0.17,0.18,0.19,0.19,0.19,0.20,0.21,0.20,0.20,0.20,0.21,0.21,0.21,0.22,0.23,0.23,0.23,0.24,0.25,0.25,0.25,0.24,0.25,0.25,0.25,0.27,0.29,0.28,0.27,0.29,0.29,0.29,0.29,0.30,0.29,0.29,0.29,0.29,0.29,0.29,0.29,0.30,0.28,0.28,0.29,0.28,0.28,0.27,0.29,0.28,0.29,0.30,0.31,0.32,0.33,0.32,0.33,0.33,0.32,0.30,0.30,0.28,0.28,0.27,0.26,0.26,0.24,0.22,0.22,0.23,0.22,0.21,0.21,0.23,0.22,0.22,0.23,0.24,0.24,0.24,0.25,0.26,0.25,0.26,0.27,0.26,0.26,0.27,0.27,0.26,0.27,0.26,0.25,0.24,0.25,0.24,0.23,0.24,0.24,0.24,0.24,0.26,0.26,0.26,0.27,0.28,0.28,0.29,0.31,0.32,0.31,0.32,0.33,0.33,0.33,0.35,0.36,0.36,0.36,0.37,0.37,0.37,0.38,0.39,0.38,0.39,0.40,0.40,0.40,0.41,0.43,0.42,0.43,0.45,0.46,0.45,0.46,0.48,0.47,0.47,0.49,0.49,0.48,0.48,0.49,0.49,0.48,0.49,0.49,0.48,0.48,0.50,0.49,0.48,0.49,0.48,0.47,0.47,0.48,0.46,0.46,0.48,0.48,0.48,0.47,0.48,0.47,0.46,0.48,0.48,0.47,0.46,0.47,0.46,0.45,0.45,0.45,0.44,0.44,0.45,0.44,0.43,0.42,0.42,0.41,0.41,0.42,0.42,0.42,0.43,0.43,0.42,0.40,0.41,0.41,0.40,0.40,0.42,0.41,0.42,0.44,0.43,0.42,0.41,0.40,0.39,0.38,0.38,0.37,0.35,0.34,0.33,0.32,0.30,0.30,0.29,0.28,0.29,0.30,0.31,0.30,0.31,0.32,0.32,0.34,0.35,0.34,0.34,0.37,0.36,0.37,0.36,0.36,0.37,0.37,0.36,0.36,0.37,0.36,0.35,0.34,0.33,0.33,0.32,0.33,0.33,0.36,0.37,0.37,0.37,0.38,0.39,0.39,0.40,0.42,0.42,0.43,0.43,0.44,0.43,0.42,0.42,0.42,0.42,0.40,0.39,0.39,0.40,0.38,0.37,0.36,0.34,0.34,0.36,0.35,0.37,0.38,0.37,0.36,0.37,0.39,0.38,0.37,0.38,0.41,0.40,0.40,0.39,0.39,0.38,0.38,0.38,0.37,0.37,0.36,0.34,0.34,0.34,0.34,0.31,0.31,0.32,0.31,0.30,0.30,0.31,0.31,0.30,0.31,0.31,0.32,0.32,0.32,0.33,0.32,0.33,0.31,0.31,0.32,0.32,0.32,0.31,0.32,0.33,0.32,0.31,0.31,0.31,0.31,0.31,0.32,0.33,0.34,0.34,0.35,0.35,0.36,0.36,0.37,0.38,0.39,0.39,0.39,0.40,0.40,0.40,0.40,0.40,0.40,0.39,0.40,0.40,0.39,0.41,0.40,0.39,0.40,0.41,0.40,0.40,0.41,0.40,0.39,0.39,0.40,0.38,0.38,0.40,0.39,0.39,0.38,0.39,0.38,0.38,0.38,0.38,0.38,0.38,0.38,0.37,0.38,0.38,0.37,0.37,0.37,0.37,0.37,0.38,0.38,0.37,0.37,0.37,0.37,0.37,0.37,0.37,0.37,0.37,0.36,0.36,0.35,0.36,0.36,0.36,0.35,0.34,0.34,0.32,0.31,0.31,0.30,0.29,0.28,0.27,0.26,0.26,0.26,0.25,0.23,0.24,0.23,0.22,0.22,0.23,0.22,0.21,0.21,0.21,0.19,0.19,0.20,0.20,0.18,0.18,0.19,0.18,0.16,0.18,0.18,0.18,0.19,0.19,0.18,0.18,0.18,0.20,0.22,0.23,0.24,0.24,0.24,0.26,0.26,0.26,0.26,0.27,0.28,0.28,0.29,0.29,0.29,0.30,0.29,0.29,0.29,0.29,0.31,0.30,0.29,0.30,0.30,0.31,0.30,0.30,0.30,0.28,0.28,0.28,0.26,0.25,0.24,0.23,0.24,0.23,0.24,0.24,0.22,0.20,0.19,0.18,0.18,0.18,0.16,0.16,0.17,0.17,0.16,0.15,0.16,0.16,0.15,0.16,0.16,0.16,0.16,0.17,0.18,0.19,0.20,0.20,0.20,0.20,0.19,0.20,0.20,0.22,0.23,0.25,0.26,0.26,0.27,0.28,0.28,0.27,0.27,0.28,0.27,0.27,0.28,0.29,0.30,0.30,0.30,0.30,0.30,0.29,0.29,0.30,0.30,0.30,0.31,0.33,0.32,0.32,0.32,0.32,0.31,0.29,0.28,0.27,0.26,0.27,0.27,0.28,0.28,0.28,0.27,0.28,0.28,0.29,0.30,0.29,0.29,0.28,0.29,0.29,0.29,0.31,0.32,0.33,0.32,0.33,0.32,0.33,0.35,0.37,0.37,0.38,0.37,0.37,0.36,0.34,0.33,0.33,0.33,0.32,0.33,0.34,0.34,0.33,0.34,0.35,0.35,0.34,0.33,0.32,0.31,0.30,0.29,0.27,0.25,0.24,0.23,0.23,0.23,0.23,0.24,0.24,0.22,0.21,0.19,0.20,0.19,0.19,0.18,0.16,0.16,0.15,0.14,0.15,0.17,0.17,0.18,0.19,0.20,0.20,0.20,0.20,0.21,0.20,0.21,0.22,0.21,0.21,0.22,0.23,0.23,0.23,0.24,0.24,0.25,0.26,0.27,0.27,0.28,0.30,0.29,0.29,0.28,0.29,0.30,0.29,0.30,0.31,0.31,0.32,0.32,0.32,0.35,0.36,0.35,0.34,0.34,0.35,0.34,0.34,0.36,0.36,0.35,0.35,0.35,0.35,0.35,0.36,0.35,0.35,0.35,0.36,0.36,0.36,0.37,0.36,0.36,0.36,0.37,0.36,0.36,0.37,0.37,0.37,0.37,0.38,0.39,0.39,0.39,0.39,0.39,0.40,0.40,0.38,0.38,0.38,0.38,0.38,0.38,0.37,0.36,0.34,0.34,0.34,0.32,0.32,0.32,0.30,0.29,0.29,0.28,0.27,0.27,0.27,0.26,0.26,0.26,0.26,0.26,0.24,0.24,0.23,0.22,0.22,0.21,0.21,0.21,0.20,0.19,0.18,0.18,0.17,0.17,0.17,0.17,0.16,0.16,0.17,0.17,0.17,0.19,0.19,0.21,0.22,0.23,0.25,0.26,0.26,0.26,0.27,0.28,0.27,0.27,0.28,0.29,0.28,0.27,0.27,0.28,0.27,0.27,0.27,0.27,0.27,0.27,0.27,0.25,0.25,0.25,0.25,0.26,0.26,0.26,0.26,0.25,0.25,0.25,0.24,0.22,0.22,0.20,0.19,0.19,0.17,0.15,0.15,0.14,0.14,0.16,0.17,0.16,0.17,0.18,0.19,0.18,0.17,0.18,0.18,0.17,0.17,0.17,0.17,0.16,0.17,0.18,0.19,0.20,0.20,0.22,0.24,0.23,0.23,0.25,0.26,0.26,0.27,0.29,0.29,0.29,0.31,0.32,0.32,0.32,0.32,0.32,0.32,0.31,0.31,0.30,0.28,0.27,0.29,0.27,0.29,0.28,0.28,0.30,0.31,0.31,0.31,0.32,0.32,0.32,0.34,0.35,0.34,0.34,0.35,0.36,0.33,0.33,0.34,0.32,0.31,0.31,0.31,0.32,0.31,0.31,0.30,0.31,0.31,0.32,0.32,0.32,0.32,0.34,0.34,0.35,0.36,0.38,0.38,0.38,0.38,0.36,0.35,0.36,0.34,0.33,0.33,0.33,0.31,0.31,0.31,0.29,0.28,0.27,0.27,0.25,0.24,0.25,0.24,0.23,0.23,0.24,0.22,0.22,0.20,0.21,0.22,0.22,0.21,0.22,0.21,0.21,0.21,0.22,0.23,0.23,0.24,0.22,0.22,0.22,0.21,0.21,0.21,0.22,0.23,0.24,0.24,0.25,0.26,0.26,0.27,0.27,0.27,0.26,0.26,0.25,0.25,0.26,0.27,0.28,0.28,0.28,0.28,0.28,0.30,0.30,0.28,0.28,0.29,0.29,0.27,0.28,0.29,0.29,0.30,0.29,0.30,0.28,0.29,0.29,0.29,0.29,0.28,0.29,0.31,0.30,0.30,0.31,0.31,0.31,0.30,0.31,0.32,0.32,0.32,0.34,0.35,0.35,0.34,0.34,0.35,0.35,0.34,0.34,0.34,0.32,0.31,0.31,0.31,0.30,0.31,0.32,0.30,0.29,0.31,0.28,0.28,0.28,0.28,0.27,0.26,0.27,0.26,0.26,0.27,0.26,0.26,0.27,0.29,0.28,0.28,0.30,0.30,0.29,0.29,0.29,0.27,0.26,0.26,0.26,0.26,0.25,0.25,0.27,0.29,0.29,0.29,0.30,0.30,0.29,0.29,0.29,0.28,0.28,0.28,0.26,0.26,0.26,0.25,0.25,0.26,0.27,0.27,0.26,0.26,0.26,0.25,0.24,0.22,0.21,0.21,0.20,0.18,0.19,0.21,0.21,0.22,0.23,0.25,0.25,0.25,0.25,0.25,0.25,0.26,0.25,0.27,0.27,0.26,0.26,0.27,0.27,0.27,0.26,0.26,0.26,0.26,0.26,0.26,0.25,0.25,0.24,0.23,0.22,0.22,0.22,0.22,0.23,0.23,0.23,0.23,0.22,0.22,0.22,0.21,0.20,0.21,0.20,0.20,0.18,0.18,0.19,0.19,0.18,0.18,0.17,0.16,0.14,0.14,0.15,0.15,0.15,0.15,0.17,0.17,0.17,0.19,0.21,0.21,0.22,0.24,0.27,0.29,0.29,0.29,0.30,0.30,0.31,0.31,0.31,0.31,0.32,0.32,0.32,0.32,0.32,0.33,0.32,0.31,0.31,0.32,0.32,0.32,0.32,0.32,0.34,0.33,0.33,0.33,0.34,0.32,0.32,0.33,0.32,0.31,0.31,0.31,0.31,0.29,0.28,0.28,0.27,0.27,0.25,0.25,0.25,0.27,0.29,0.27,0.27,0.27,0.27,0.28,0.29,0.29,0.30,0.30,0.29,0.31,0.32,0.33,0.32,0.31,0.33,0.32,0.32,0.31,0.32,0.32,0.32,0.32,0.34,0.34,0.35,0.36,0.38,0.38,0.38,0.37,0.37,0.38,0.37,0.36,0.34,0.34,0.35,0.34,0.32,0.30,0.30,0.30,0.30,0.30,0.29,0.29,0.29,0.28,0.29,0.30,0.27,0.27,0.27,0.27,0.26,0.25,0.25,0.25,0.25,0.25,0.25,0.27,0.27,0.27,0.29,0.30,0.30,0.31,0.32,0.33,0.33,0.33,0.34,0.34,0.34,0.35,0.36,0.36,0.35,0.36,0.37,0.36,0.36,0.38,0.39,0.38,0.37,0.38,0.39,0.38,0.38,0.40,0.41,0.41,0.41,0.42,0.43,0.43,0.43,0.44,0.44,0.43,0.42,0.42,0.42,0.42,0.39,0.37,0.35,0.35,0.33,0.33,0.34,0.34,0.34,0.34,0.35,0.34,0.33,0.34,0.34,0.33,0.33,0.34,0.32,0.31,0.32,0.32,0.30,0.29,0.30,0.30,0.28,0.27,0.27,0.27,0.26,0.27,0.28,0.29,0.29,0.29,0.29,0.30,0.31,0.30,0.29,0.30,0.31,0.31,0.30,0.30,0.31,0.29,0.28,0.29,0.29,0.29,0.28,0.28,0.29,0.28,0.28,0.29,0.30,0.30,0.31,0.30,0.30,0.31,0.31,0.31,0.30,0.31,0.31,0.30,0.30,0.31,0.29,0.27,0.26,0.27,0.25,0.25,0.25,0.23,0.22,0.23,0.22,0.22,0.22,0.22,0.24,0.24,0.25,0.25,0.26,0.26,0.25,0.25,0.25,0.24,0.23,0.23,0.23,0.21,0.21,0.21,0.22,0.21,0.20,0.20,0.20,0.20,0.19,0.19,0.20,0.20,0.19,0.21,0.22,0.22,0.23,0.25,0.26,0.25,0.26,0.28,0.29,0.28,0.28,0.29,0.28,0.27,0.27,0.27,0.26,0.27,0.27,0.28,0.29,0.31,0.32,0.33,0.35,0.36,0.36,0.37,0.38,0.38,0.39,0.39,0.38,0.38,0.39,0.38,0.37,0.38,0.37,0.37,0.36,0.34,0.34,0.31,0.30,0.30,0.31,0.32,0.30,0.30,0.29,0.30,0.30,0.30,0.31,0.31,0.32,0.32,0.31,0.31,0.31,0.30,0.28,0.27,0.26,0.24,0.24,0.22,0.22,0.20,0.20,0.20,0.22,0.23,0.25,0.26,0.26,0.28,0.29,0.30,0.30,0.30,0.30,0.30,0.30,0.30,0.29,0.27,0.27,0.28,0.27,0.27,0.28,0.29,0.30,0.29,0.27,0.27,0.26,0.26,0.25,0.25,0.26,0.26,0.27,0.29,0.30,0.30,0.31,0.31,0.31,0.30,0.30,0.28,0.28,0.26,0.24,0.23,0.21,0.20,0.19,0.19,0.20,0.21,0.21,0.22,0.22,0.22,0.23,0.22,0.21,0.22,0.22,0.21,0.18,0.18,0.18,0.18,0.19,0.19,0.20,0.20,0.21
Q9BTV6	0.24,0.23,0.23,0.22,0.24,0.25,0.25,0.24,0.24,0.23,0.22,0.22,0.21,0.20,0.20,0.20,0.20,0.20,0.21,0.22,0.23,0.23,0.23,0.23,0.25,0.26,0.27,0.28,0.30,0.31,0.33,0.34,0.35,0.36,0.38,0.40,0.42,0.44,0.46,0.47,0.48,0.49,0.49,0.49,0.49,0.48,0.47,0.46,0.46,0.46,0.46,0.47,0.48,0.49,0.50,0.52,0.53,0.54,0.53,0.52,0.52,0.51,0.50,0.49,0.49,0.47,0.47,0.46,0.45,0.43,0.40,0.38,0.36,0.35,0.33,0.30,0.29,0.27,0.26,0.25,0.23,0.24,0.24,0.24,0.24,0.24,0.24,0.24,0.24,0.24,0.23,0.24,0.24,0.23,0.22,0.21,0.20,0.18,0.17,0.18,0.18,0.17,0.18,0.19,0.21,0.22,0.22,0.21,0.21,0.20,0.21,0.22,0.23,0.23,0.25,0.25,0.26,0.26,0.26,0.28,0.29,0.29,0.29,0.27,0.27,0.27,0.27,0.27,0.27,0.27,0.27,0.27,0.28,0.28,0.30,0.30,0.31,0.33,0.35,0.36,0.36,0.36,0.35,0.34,0.33,0.30,0.28,0.27,0.27,0.27,0.27,0.27,0.25,0.25,0.24,0.23,0.23,0.22,0.23,0.23,0.23,0.22,0.23,0.24,0.24,0.26,0.26,0.27,0.28,0.29,0.29,0.30,0.30,0.29,0.29,0.28,0.29,0.28,0.26,0.24,0.23,0.22,0.22,0.22,0.22,0.23,0.24,0.24,0.25,0.25,0.24,0.24,0.23,0.23,0.23,0.24,0.25,0.24,0.24,0.23,0.22,0.20,0.19,0.19,0.17,0.18,0.18,0.18,0.19,0.20,0.20,0.21,0.20,0.21,0.21,0.21,0.21,0.21,0.23,0.23,0.23,0.23,0.23,0.23,0.23,0.23,0.23,0.21,0.22,0.22,0.22,0.23,0.24,0.24,0.24,0.24,0.23,0.22,0.22,0.23,0.23,0.24,0.24,0.25,0.24,0.24,0.22,0.22,0.21,0.22,0.21,0.20,0.21,0.22,0.21,0.21,0.19,0.19,0.19,0.18,0.17,0.19,0.19,0.19,0.19,0.19,0.19,0.19,0.20,0.19,0.19,0.18,0.18,0.18,0.19,0.19,0.19,0.19,0.19,0.19,0.18,0.18,0.17,0.18,0.18,0.18,0.18,0.18,0.18,0.17,0.16,0.15,0.15,0.15,0.13,0.13,0.14,0.16,0.16,0.17,0.18,0.18,0.17,0.18,0.19,0.19,0.20,0.20,0.22,0.22,0.23,0.26,0.26,0.25,0.24,0.24,0.23,0.23,0.23,0.23,0.24,0.24,0.24,0.25,0.24,0.25,0.26,0.27,0.28,0.31,0.33,0.34,0.36,0.38,0.39,0.41,0.43,0.44,0.45,0.46,0.46,0.47,0.49,0.50,0.52,0.53,0.55,0.56,0.57,0.58,0.60,0.61,0.61,0.63,0.65,0.67,0.69,0.71,0.74,0.76,0.78,0.80,0.82,0.83,0.85,0.87,0.87,0.89,0.90,0.91,0.91,0.91,0.91,0.91,0.91,0.90,0.90,0.90,0.90,0.90,0.90,0.90,0.90,0.90,0.90,0.90,0.89,0.89,0.89,0.89,0.89,0.88,0.88,0.87,0.86,0.86,0.84,0.84,0.82,0.82,0.81,0.80,0.80,0.79,0.79,0.79,0.77,0.77,0.76,0.74,0.73,0.71,0.69,0.66,0.64,0.62,0.60,0.58,0.56,0.55,0.54,0.53,0.51,0.49,0.47,0.45,0.42,0.41,0.39,0.38,0.36,0.36,0.36,0.34,0.33,0.33,0.31,0.31,0.30,0.30,0.29,0.28,0.27,0.26,0.24,0.22,0.20,0.20,0.17,0.16,0.15,0.15
Q8N1I0	0.39,0.41,0.43,0.42,0.41,0.42,0.40,0.41,0.42,0.42,0.41,0.40,0.39,0.38,0.37,0.36,0.36,0.36,0.36,0.37,0.37,0.36,0.35,0.35,0.33,0.33,0.32,0.30,0.31,0.32,0.33,0.35,0.36,0.37,0.36,0.35,0.34,0.34,0.33,0.34,0.33,0.33,0.32,0.31,0.31,0.33,0.32,0.33,0.32,0.32,0.33,0.34,0.36,0.38,0.40,0.40,0.41,0.40,0.40,0.41,0.40,0.39,0.39,0.40,0.40,0.40,0.40,0.40,0.40,0.39,0.39,0.38,0.36,0.36,0.36,0.35,0.36,0.37,0.37,0.37,0.36,0.37,0.37,0.37,0.38,0.39,0.39,0.39,0.38,0.40,0.38,0.37,0.37,0.36,0.34,0.33,0.34,0.33,0.33,0.33,0.33,0.32,0.32,0.32,0.31,0.32,0.33,0.33,0.33,0.34,0.35,0.36,0.37,0.38,0.38,0.39,0.41,0.42,0.41,0.42,0.43,0.41,0.41,0.42,0.41,0.39,0.38,0.37,0.36,0.35,0.34,0.34,0.34,0.33,0.33,0.34,0.34,0.34,0.34,0.35,0.34,0.33,0.33,0.33,0.32,0.35,0.34,0.34,0.34,0.34,0.34,0.33,0.32,0.32,0.32,0.30,0.29,0.27,0.26,0.25,0.24,0.24,0.24,0.23,0.22,0.23,0.24,0.25,0.25,0.26,0.28,0.30,0.31,0.33,0.35,0.34,0.34,0.34,0.33,0.33,0.33,0.32,0.32,0.32,0.33,0.32,0.31,0.31,0.30,0.30,0.31,0.32,0.34,0.34,0.33,0.33,0.34,0.34,0.34,0.33,0.34,0.33,0.33,0.32,0.32,0.32,0.32,0.33,0.32,0.32,0.32,0.30,0.29,0.27,0.25,0.24,0.23,0.22,0.21,0.21,0.21,0.22,0.23,0.25,0.25,0.25,0.26,0.26,0.26,0.27,0.28,0.29,0.27,0.26,0.27,0.26,0.25,0.25,0.25,0.25,0.25,0.25,0.25,0.25,0.25,0.26,0.26,0.26,0.26,0.25,0.26,0.24,0.24,0.24,0.24,0.23,0.23,0.23,0.23,0.24,0.23,0.23,0.24,0.22,0.21,0.23,0.23,0.25,0.26,0.28,0.28,0.28,0.28,0.29,0.29,0.29,0.29,0.29,0.29,0.29,0.29,0.29,0.29,0.29,0.29,0.29,0.29,0.29,0.29,0.29,0.29,0.29,0.31,0.31,0.34,0.35,0.37,0.38,0.40,0.40,0.41,0.41,0.42,0.42,0.42,0.42,0.41,0.40,0.39,0.37,0.36,0.35,0.33,0.33,0.31,0.30,0.29,0.30,0.30,0.30,0.30,0.31,0.33,0.34,0.34,0.36,0.37,0.37,0.39,0.39,0.37,0.38,0.40,0.40,0.39,0.37,0.35,0.34,0.32,0.31,0.31,0.30,0.30,0.29,0.30,0.30,0.30,0.30,0.30,0.30,0.29,0.29,0.30,0.31,0.31,0.32,0.34,0.34,0.34,0.35,0.37,0.38,0.37,0.35,0.35,0.34,0.33,0.32,0.32,0.31,0.30,0.30,0.30,0.28,0.26,0.27,0.27,0.28,0.29,0.31,0.30,0.31,0.30,0.30,0.30,0.29,0.29,0.27,0.27,0.27,0.27,0.28,0.27,0.27,0.27,0.27,0.28,0.28,0.29,0.30,0.28,0.28,0.26,0.26,0.25,0.25,0.25,0.24,0.24,0.23,0.23,0.23,0.25,0.25,0.25,0.27,0.27,0.27,0.27,0.28,0.27,0.27,0.26,0.27,0.27,0.27,0.27,0.28,0.29,0.30,0.29,0.30,0.30,0.30,0.29,0.28,0.27,0.25,0.23,0.22,0.22,0.22,0.22,0.23,0.23,0.24,0.24,0.25,0.25,0.25,0.25,0.25,0.25,0.24,0.22,0.22,0.21,0.22,0.23,0.21,0.22,0.22,0.22,0.22,0.22,0.22,0.22,0.21,0.21,0.20,0.19,0.19,0.18,0.19,0.20,0.21,0.24,0.24,0.26,0.27,0.28,0.27,0.27,0.27,0.25,0.25,0.24,0.24,0.24,0.24,0.25,0.26,0.28,0.29,0.28,0.29,0.29,0.28,0.27,0.27,0.28,0.28,0.27,0.28,0.28,0.28,0.28,0.28,0.29,0.30,0.32,0.33,0.34,0.35,0.35,0.33,0.34,0.33,0.33,0.32,0.33,0.31,0.32,0.33,0.34,0.35,0.35,0.36,0.37,0.38,0.39,0.40,0.41,0.40,0.41,0.43,0.45,0.47,0.49,0.49,0.51,0.52,0.51,0.53,0.52,0.52,0.52,0.52,0.51,0.51,0.51,0.49,0.48,0.46,0.45,0.43,0.44,0.42,0.41,0.42,0.41,0.40,0.41,0.40,0.38,0.38,0.37,0.37,0.38,0.37,0.37,0.37,0.36,0.35,0.35,0.34,0.32,0.31,0.29,0.27,0.26,0.25,0.24,0.23,0.22,0.24,0.24,0.26,0.26,0.27,0.26,0.26,0.26,0.26,0.26,0.26,0.27,0.27,0.26,0.26,0.27,0.26,0.26,0.25,0.25,0.25,0.24,0.26,0.26,0.27,0.27,0.28,0.28,0.27,0.26,0.25,0.25,0.25,0.24,0.24,0.24,0.24,0.22,0.22,0.22,0.21,0.19,0.19,0.18,0.18,0.19,0.20,0.22,0.22,0.22,0.22,0.22,0.22,0.23,0.23,0.23,0.23,0.23,0.23,0.23,0.25,0.27,0.27,0.26,0.26,0.25,0.25,0.24,0.23,0.23,0.24,0.23,0.22,0.22,0.24,0.24,0.24,0.24,0.25,0.25,0.25,0.26,0.26,0.26,0.27,0.28,0.28,0.28,0.28,0.28,0.29,0.29,0.29,0.29,0.28,0.28,0.28,0.29,0.28,0.28,0.28,0.27,0.25,0.24,0.24,0.23,0.23,0.22,0.21,0.21,0.21,0.21,0.21,0.21,0.22,0.22,0.24,0.24,0.26,0.25,0.27,0.28,0.28,0.29,0.30,0.28,0.28,0.28,0.26,0.25,0.26,0.25,0.25,0.25,0.26,0.25,0.25,0.26,0.26,0.26,0.26,0.27,0.27,0.29,0.30,0.32,0.34,0.35,0.36,0.36,0.36,0.37,0.37,0.36,0.36,0.36,0.34,0.33,0.32,0.31,0.31,0.29,0.28,0.28,0.26,0.25,0.26,0.26,0.25,0.25,0.26,0.25,0.24,0.25,0.25,0.25,0.26,0.26,0.25,0.25,0.25,0.25,0.25,0.25,0.24,0.23,0.22,0.20,0.20,0.19,0.21,0.22,0.23,0.24,0.24,0.26,0.27,0.28,0.28,0.29,0.28,0.28,0.29,0.28,0.28,0.28,0.28,0.27,0.28,0.28,0.27,0.27,0.27,0.28,0.27,0.26,0.26,0.26,0.27,0.28,0.27,0.26,0.28,0.27,0.26,0.26,0.27,0.26,0.26,0.26,0.26,0.25,0.23,0.22,0.21,0.20,0.19,0.19,0.19,0.19,0.19,0.20,0.20,0.21,0.21,0.21,0.21,0.22,0.22,0.21,0.21,0.21,0.20,0.19,0.18,0.19,0.19,0.19,0.19,0.19,0.19,0.22,0.23,0.23,0.24,0.24,0.25,0.25,0.25,0.25,0.25,0.25,0.25,0.25,0.26,0.26,0.26,0.26,0.26,0.24,0.24,0.23,0.23,0.23,0.21,0.21,0.23,0.23,0.23,0.25,0.26,0.28,0.30,0.32,0.34,0.36,0.38,0.40,0.41,0.41,0.42,0.43,0.42,0.42,0.41,0.40,0.40,0.40,0.38,0.38,0.38,0.38,0.37,0.37,0.37,0.35,0.34,0.34,0.35,0.34,0.34,0.35,0.36,0.36,0.36,0.36,0.37,0.37,0.37,0.37,0.37,0.37,0.35,0.36,0.35,0.34,0.34,0.32,0.31,0.30,0.29,0.28,0.26,0.25,0.24,0.23,0.23,0.23,0.23,0.23,0.24,0.24,0.24,0.24,0.25,0.27,0.29,0.30,0.30,0.30,0.31,0.32,0.31,0.30,0.29,0.29,0.30,0.28,0.27,0.27,0.27,0.25,0.24,0.23,0.21,0.21,0.20,0.18,0.18,0.18,0.18,0.16,0.17,0.17,0.17,0.17,0.19,0.19,0.19,0.19,0.21,0.22,0.24,0.25,0.25,0.24,0.24,0.22,0.22,0.23,0.22,0.20,0.19,0.21,0.20,0.20,0.20,0.20,0.20,0.20,0.21,0.21,0.22,0.22,0.22,0.22,0.21,0.22,0.24,0.24,0.24,0.26,0.27,0.26,0.27,0.28,0.29,0.27,0.27,0.29,0.29,0.28,0.27,0.25,0.25,0.24,0.24,0.23,0.23,0.23,0.24,0.24,0.24,0.25,0.24,0.24,0.24,0.25,0.26,0.26,0.26,0.28,0.28,0.27,0.27,0.28,0.28,0.28,0.28,0.27,0.27,0.26,0.24,0.23,0.23,0.22,0.22,0.20,0.20,0.20,0.18,0.18,0.18,0.19,0.20,0.20,0.20,0.21,0.20,0.20,0.20,0.19,0.19,0.19,0.18,0.17,0.17,0.18,0.17,0.16,0.16,0.16,0.16,0.17,0.18,0.19,0.18,0.19,0.20,0.21,0.20,0.20,0.21,0.22,0.21,0.21,0.22,0.22,0.22,0.22,0.23,0.23,0.22,0.23,0.23,0.22,0.23,0.23,0.23,0.23,0.24,0.24,0.24,0.26,0.26,0.26,0.27,0.28,0.28,0.28,0.28,0.30,0.30,0.29,0.29,0.30,0.29,0.30,0.30,0.30,0.30,0.32,0.31,0.31,0.32,0.32,0.32,0.32,0.32,0.32,0.32,0.32,0.32,0.32,0.31,0.30,0.29,0.28,0.29,0.28,0.28,0.28,0.28,0.28,0.28,0.29,0.32,0.33,0.32,0.33,0.33,0.33,0.32,0.31,0.31,0.29,0.27,0.27,0.25,0.25,0.24,0.23,0.21,0.21,0.21,0.22,0.23,0.23,0.24,0.24,0.26,0.26,0.26,0.26,0.26,0.26,0.26,0.26,0.26,0.26,0.26,0.26,0.26,0.26,0.25,0.25,0.25,0.23,0.23,0.22,0.22,0.21,0.21,0.20,0.20,0.20,0.20,0.20,0.21,0.20,0.20,0.21,0.21,0.22,0.22,0.23,0.22,0.21,0.23,0.22,0.24,0.23,0.23,0.25,0.25,0.26,0.27,0.28,0.29,0.31,0.30,0.31,0.30,0.29,0.30,0.30,0.30,0.29,0.30,0.28,0.28,0.28,0.28,0.28,0.28,0.30,0.29,0.29,0.30,0.31,0.31,0.32,0.32,0.31,0.30,0.30,0.29,0.28,0.29,0.27,0.25,0.24,0.25,0.24,0.22,0.23,0.22,0.20,0.21,0.22,0.21,0.22,0.23,0.24,0.26,0.25,0.26,0.27,0.27,0.26,0.27,0.29,0.29,0.29,0.29,0.30,0.29,0.30,0.31,0.31,0.30,0.30,0.31,0.32,0.35,0.35,0.35,0.37,0.37,0.37,0.37,0.37,0.36,0.35,0.35,0.35,0.33,0.33,0.34,0.34,0.32,0.31,0.30,0.30,0.28,0.27,0.27,0.28,0.27,0.26,0.26,0.25,0.24,0.23,0.24,0.24,0.25,0.26,0.26,0.25,0.27,0.28,0.27,0.25,0.25,0.24,0.23,0.23,0.23,0.23,0.22,0.24,0.26,0.26,0.27,0.28,0.28,0.30,0.32,0.31,0.31,0.33,0.32,0.33,0.35,0.36,0.36,0.36,0.37,0.37,0.38,0.39,0.39,0.39,0.39,0.38,0.37,0.35,0.36,0.34,0.35,0.34,0.34,0.34,0.35,0.35,0.35,0.38,0.38,0.36,0.38,0.40,0.40,0.41,0.41,0.41,0.42,0.42,0.41,0.40,0.40,0.39,0.38,0.38,0.37,0.35,0.34,0.34,0.34,0.33,0.33,0.32,0.32,0.32,0.32,0.34,0.34,0.35,0.35,0.37,0.39,0.39,0.39,0.40,0.42,0.40,0.40,0.39,0.38,0.37,0.37,0.36,0.34,0.33,0.31,0.30,0.29,0.28,0.28,0.27,0.28,0.28,0.29,0.28,0.27,0.27,0.27,0.26,0.27,0.26,0.25,0.26,0.26,0.27,0.28,0.28,0.27,0.27,0.28,0.28,0.26,0.25,0.23,0.23,0.21,0.20,0.20,0.19,0.19,0.19,0.19,0.20,0.20,0.21,0.20,0.21,0.22,0.22,0.23,0.23,0.24,0.23,0.23,0.24,0.24,0.25,0.26,0.28,0.30,0.30,0.32,0.33,0.33,0.33,0.32,0.31,0.31,0.32,0.31,0.30,0.29,0.30,0.30,0.30,0.31,0.31,0.32,0.34,0.35,0.36,0.35,0.36,0.35,0.35,0.34,0.35,0.35,0.34,0.34,0.33,0.33,0.35,0.37,0.36,0.36,0.38,0.38,0.37,0.37,0.37,0.37,0.35,0.36,0.37,0.36,0.36,0.37,0.37,0.36,0.38,0.38,0.37,0.37,0.37,0.37,0.36,0.38,0.36,0.34,0.34,0.34,0.33,0.33,0.33,0.32,0.32,0.33,0.33,0.34,0.35,0.35,0.36,0.36,0.35,0.36,0.36,0.35,0.34,0.35,0.34,0.32,0.33,0.33,0.32,0.31,0.33,0.33,0.32,0.33,0.33,0.33,0.33,0.35,0.35,0.36,0.39,0.41,0.42,0.43,0.45,0.46,0.47,0.49,0.51,0.53,0.54,0.56,0.57,0.58,0.59,0.61,0.62,0.62,0.63,0.64,0.65,0.65,0.67,0.69,0.69,0.70,0.72,0.74,0.74,0.76,0.78,0.79,0.79,0.81,0.83,0.83,0.84,0.86,0.86,0.87,0.88,0.87,0.87,0.86,0.87,0.87,0.87,0.86,0.87,0.87,0.87,0.87,0.88,0.88,0.88,0.88,0.88,0.88,0.89,0.88,0.89,0.88,0.88,0.88,0.88,0.88,0.88,0.88,0.88,0.89,0.89,0.89,0.89,0.89,0.90,0.90,0.89,0.90,0.90,0.89,0.89,0.89,0.89,0.90,0.90,0.90,0.90,0.90,0.90,0.90,0.90,0.90,0.90,0.90,0.89,0.89,0.89,0.89,0.88,0.88,0.88,0.88,0.88,0.88,0.89,0.89,0.89,0.89,0.89,0.89,0.89,0.88,0.88,0.87,0.87,0.87,0.87,0.87,0.87,0.88,0.88,0.88,0.88,0.88,0.88,0.88,0.88,0.88,0.89,0.89,0.89,0.89,0.89,0.90,0.89,0.90,0.89,0.89,0.89,0.90,0.90,0.90,0.90,0.91,0.91,0.91,0.90,0.90,0.90,0.90,0.89,0.89,0.89,0.90,0.90,0.89,0.89,0.89,0.90,0.90,0.90,0.89,0.89,0.89,0.89,0.88,0.88,0.88,0.89,0.88,0.88,0.88,0.88,0.87,0.87,0.88,0.88,0.87,0.88,0.87,0.87,0.87,0.87,0.87,0.86,0.86,0.85,0.86,0.86,0.86,0.87,0.87,0.87,0.88,0.87,0.87,0.87,0.87,0.87,0.87,0.87,0.87,0.88,0.88,0.87,0.87,0.88,0.87,0.87,0.87,0.87,0.87,0.87,0.87,0.87,0.87,0.87,0.87,0.87,0.87,0.88,0.88,0.88,0.88,0.87,0.88,0.88,0.87,0.87,0.86,0.84,0.82,0.82,0.81,0.81,0.81,0.82,0.81,0.81,0.81,0.81,0.81,0.81,0.82,0.81,0.82,0.81,0.81,0.82,0.82,0.82,0.82,0.81,0.82,0.81,0.82,0.82,0.82,0.82,0.82,0.82,0.82,0.82,0.82,0.82,0.83,0.83,0.84,0.84,0.84,0.85,0.87,0.89,0.89,0.90,0.90,0.90,0.90,0.89,0.90,0.89,0.89,0.89,0.89,0.89,0.89,0.89,0.89,0.89,0.89,0.89,0.89,0.89,0.89,0.89,0.89,0.89,0.89,0.89,0.89,0.89,0.89,0.88,0.88,0.88,0.89,0.89,0.88,0.88,0.88,0.88,0.88,0.88,0.88,0.88,0.88,0.87,0.87,0.87,0.87,0.87,0.88,0.88,0.87,0.88,0.87,0.87,0.87,0.87,0.87,0.87,0.87,0.87,0.86,0.86,0.87,0.86,0.86,0.86,0.86,0.85,0.85,0.85,0.86,0.86,0.85,0.84,0.84,0.84,0.85,0.84,0.84,0.84,0.83,0.83,0.83,0.83,0.83,0.83,0.83,0.84,0.84,0.83,0.84,0.84,0.84,0.84,0.84,0.84,0.84,0.84,0.85,0.85,0.85,0.85,0.85,0.85,0.85,0.85,0.85,0.85,0.85,0.85,0.85,0.85,0.85,0.85,0.86,0.86,0.86,0.85,0.86,0.86,0.86,0.87,0.87
Q9H095	0.87,0.85,0.85,0.85,0.85,0.84,0.84,0.84,0.85,0.85,0.85,0.84,0.84,0.85,0.85,0.84,0.84,0.83,0.84,0.84,0.83,0.83,0.82,0.82,0.81,0.80,0.80,0.80,0.79,0.79,0.79,0.79,0.78,0.78,0.77,0.76,0.75,0.75,0.75,0.74,0.72,0.71,0.71,0.70,0.69,0.67,0.67,0.65,0.64,0.64,0.62,0.60,0.60,0.59,0.57,0.56,0.56,0.55,0.54,0.54,0.53,0.52,0.51,0.50,0.50,0.50,0.52,0.51,0.51,0.52,0.53,0.52,0.53,0.54,0.53,0.54,0.56,0.57,0.57,0.58,0.59,0.61,0.62,0.62,0.64,0.66,0.67,0.68,0.69,0.70,0.71,0.72,0.74,0.74,0.75,0.76,0.77,0.78,0.79,0.81,0.81,0.81,0.83,0.83,0.85,0.85,0.85,0.85,0.85,0.85,0.85,0.85,0.85,0.85,0.85,0.85,0.84,0.84,0.84,0.83,0.82,0.82,0.82,0.81,0.81,0.80,0.80,0.79,0.79,0.79,0.79,0.79,0.79,0.79,0.79,0.80,0.80,0.80,0.80,0.79,0.77,0.77,0.77,0.76,0.75,0.73,0.73,0.72,0.70,0.69,0.68,0.66,0.65,0.65,0.64,0.62,0.61,0.60,0.57,0.56,0.57,0.55,0.53,0.53,0.52,0.50,0.50,0.50,0.49,0.48,0.47,0.45,0.45,0.43,0.42,0.41,0.40,0.38,0.37,0.36,0.37,0.37,0.36,0.36,0.36,0.37,0.38,0.37,0.38,0.39,0.39,0.39,0.40,0.40,0.40,0.40,0.41,0.42,0.42,0.44,0.44,0.44,0.45,0.46,0.45,0.46,0.48,0.48,0.47,0.48,0.48,0.49,0.50,0.50,0.51,0.52,0.53,0.52,0.54,0.54,0.53,0.53,0.53,0.54,0.54,0.54,0.54,0.54,0.53,0.53,0.53,0.53,0.54,0.53,0.54,0.54,0.54,0.54,0.54,0.55,0.54,0.54,0.54,0.55,0.55,0.55,0.56,0.56,0.56,0.56,0.55,0.55,0.55,0.55,0.54,0.54,0.54,0.54,0.53,0.53,0.53,0.55,0.55,0.55,0.55,0.55,0.55,0.54,0.55,0.55,0.55,0.55,0.55,0.55,0.55,0.55,0.55,0.55,0.55,0.54,0.55,0.55,0.55,0.55,0.55,0.54,0.54,0.54,0.53,0.53,0.53,0.53,0.53,0.54,0.54,0.54,0.54,0.54,0.54,0.55,0.54,0.54,0.53,0.53,0.53,0.53,0.53,0.54,0.54,0.54,0.54,0.54,0.54,0.54,0.54,0.54,0.54,0.53,0.53,0.53,0.53,0.53,0.53,0.53,0.53,0.52,0.52,0.52,0.53,0.53,0.53,0.53,0.53,0.53,0.53,0.53,0.53,0.52,0.52,0.53,0.53,0.53,0.53,0.53,0.52,0.52,0.52,0.52,0.52,0.52,0.52,0.52,0.52,0.52,0.52,0.52,0.52,0.52,0.52,0.52,0.52,0.52,0.52,0.52,0.53,0.53,0.53,0.54,0.54,0.54,0.54,0.54,0.54,0.54,0.54,0.53,0.53,0.54,0.54,0.54,0.54,0.53,0.54,0.54,0.55,0.54,0.54,0.53,0.54,0.54,0.55,0.55,0.55,0.55,0.57,0.57,0.58,0.58,0.59,0.59,0.61,0.62,0.62,0.63,0.64,0.65,0.65,0.66,0.67,0.67,0.69,0.70,0.71,0.71,0.72,0.73,0.74,0.75,0.76,0.77,0.78,0.79,0.80,0.81,0.81,0.81,0.83,0.85,0.86,0.86,0.87,0.87,0.88,0.89,0.90,0.89,0.91,0.91,0.92,0.92,0.92,0.92,0.91
Q6UXP7	0.32,0.32,0.35,0.35,0.34,0.36,0.35,0.35,0.34,0.33,0.32,0.32,0.31,0.30,0.30,0.29,0.30,0.29,0.29,0.28,0.28,0.27,0.27,0.26,0.24,0.25,0.26,0.25,0.23,0.25,0.25,0.27,0.27,0.27,0.26,0.26,0.26,0.25,0.25,0.25,0.24,0.24,0.23,0.22,0.23,0.25,0.25,0.26,0.27,0.27,0.29,0.29,0.28,0.28,0.28,0.29,0.30,0.31,0.32,0.32,0.34,0.34,0.34,0.33,0.33,0.33,0.33,0.32,0.32,0.32,0.31,0.31,0.30,0.30,0.31,0.32,0.33,0.33,0.33,0.33,0.33,0.33,0.33,0.33,0.31,0.30,0.29,0.29,0.27,0.25,0.26,0.26,0.26,0.25,0.27,0.27,0.26,0.26,0.26,0.25,0.25,0.25,0.26,0.25,0.27,0.26,0.26,0.25,0.24,0.24,0.24,0.23,0.23,0.23,0.22,0.22,0.22,0.21,0.21,0.22,0.24,0.26,0.28,0.28,0.28,0.29,0.29,0.30,0.29,0.29,0.30,0.29,0.29,0.29,0.30,0.30,0.31,0.31,0.31,0.30,0.29,0.29,0.26,0.25,0.25,0.23,0.23,0.23,0.23,0.24,0.24,0.25,0.27,0.28,0.30,0.31,0.30,0.32,0.32,0.31,0.31,0.30,0.30,0.28,0.28,0.29,0.28,0.28,0.27,0.28,0.28,0.28,0.28,0.29,0.29,0.30,0.28,0.28,0.28,0.26,0.25,0.25,0.25,0.26,0.26,0.26,0.26,0.26,0.27,0.28,0.27,0.27,0.28,0.27,0.24,0.24,0.23,0.22,0.21,0.22,0.24,0.23,0.24,0.23,0.22,0.23,0.21,0.20,0.20,0.20,0.19,0.19,0.21,0.22,0.20,0.22,0.21,0.22,0.22,0.23,0.24,0.24,0.24,0.25,0.25,0.25,0.27,0.28,0.28,0.28,0.28,0.29,0.30,0.28,0.28,0.28,0.27,0.27,0.27,0.29,0.28,0.28,0.27,0.26,0.27,0.27,0.26,0.28,0.29,0.30,0.31,0.31,0.33,0.31,0.31,0.33,0.32,0.33,0.33,0.33,0.32,0.33,0.34,0.34,0.34,0.35,0.36,0.34,0.34,0.35,0.34,0.34,0.34,0.34,0.36,0.37
Q8TC92	0.88,0.87,0.87,0.87,0.87,0.87,0.87,0.87,0.87,0.87,0.87,0.86,0.86,0.86,0.86,0.86,0.86,0.86,0.86,0.86,0.85,0.85,0.85,0.84,0.84,0.84,0.83,0.82,0.81,0.80,0.79,0.78,0.78,0.78,0.77,0.77,0.76,0.76,0.76,0.76,0.76,0.76,0.76,0.76,0.76,0.77,0.76,0.76,0.76,0.77,0.77,0.77,0.78,0.78,0.77,0.77,0.78,0.77,0.78,0.77,0.78,0.78,0.78,0.78,0.79,0.79,0.80,0.80,0.81,0.82,0.82,0.82,0.82,0.82,0.82,0.82,0.83,0.83,0.83,0.83,0.83,0.83,0.83,0.83,0.83,0.83,0.83,0.83,0.82,0.81,0.81,0.79,0.79,0.77,0.76,0.75,0.74,0.74,0.73,0.71,0.69,0.67,0.66,0.65,0.63,0.63,0.63,0.63,0.62,0.61,0.61,0.61,0.62,0.62,0.62,0.62,0.61,0.59,0.59,0.57,0.55,0.53,0.51,0.49,0.48,0.46,0.44,0.42,0.41,0.39,0.40,0.39,0.39,0.37,0.38,0.39,0.38,0.37,0.36,0.35,0.35,0.35,0.36,0.37,0.36,0.36,0.36,0.35,0.34,0.34,0.32,0.32,0.32,0.31,0.32,0.32,0.31,0.30,0.30,0.29,0.29,0.30,0.29,0.30,0.31,0.31,0.32,0.32,0.31,0.32,0.34,0.32,0.31,0.32,0.31,0.30,0.29,0.28,0.30,0.29,0.29,0.29,0.31,0.32,0.31,0.32,0.33,0.34,0.34,0.33,0.33,0.33,0.33,0.32,0.32,0.29,0.27,0.27,0.26,0.28,0.28,0.30,0.31,0.31,0.32,0.32,0.32,0.31,0.32,0.33,0.33,0.32,0.33,0.34,0.35,0.35,0.37,0.38,0.39,0.40,0.41,0.42,0.43,0.43,0.42,0.43,0.42,0.42,0.41,0.42,0.43,0.44,0.46,0.47,0.50,0.51,0.53,0.54,0.55,0.56,0.54,0.55,0.55,0.55,0.56,0.55,0.55,0.55,0.54,0.54,0.54,0.54,0.53,0.53,0.53,0.53,0.54,0.54,0.53,0.53,0.53,0.52,0.51,0.51,0.50,0.48,0.48,0.48,0.47,0.46,0.46,0.46,0.46,0.44,0.42,0.41,0.41,0.41,0.40,0.40,0.41,0.41,0.40,0.39,0.39,0.38,0.39,0.40,0.39,0.39,0.41,0.40,0.40,0.41,0.41,0.41,0.41,0.40,0.41,0.41,0.41,0.40,0.41,0.42,0.41,0.43,0.44,0.44,0.44,0.46,0.46,0.45,0.45,0.45,0.45,0.45,0.45,0.44,0.42,0.42,0.42,0.41,0.41,0.42,0.42,0.41,0.42,0.43,0.43,0.42,0.43,0.43,0.42,0.43,0.43,0.41,0.41,0.42,0.42,0.43,0.42,0.41,0.42,0.43,0.42,0.42,0.43,0.43,0.43,0.43,0.43,0.43,0.42,0.42,0.41,0.41,0.42,0.41,0.41,0.42,0.42,0.42,0.42,0.43,0.43,0.42,0.43,0.42,0.42,0.43,0.43,0.43,0.42,0.42,0.42,0.43,0.44,0.44,0.44,0.44,0.44,0.45,0.47,0.47,0.48,0.49,0.50,0.50,0.51,0.52,0.53,0.54,0.55,0.57,0.58,0.60,0.60,0.61,0.62,0.63,0.64,0.64,0.64,0.64,0.65,0.65,0.66,0.66,0.66,0.66,0.66,0.67,0.68,0.68,0.69,0.68,0.69,0.69,0.69,0.69,0.69,0.68,0.68,0.67,0.67,0.66,0.65,0.64,0.63,0.62,0.62,0.61,0.60,0.60,0.59,0.59,0.57,0.57,0.57,0.56,0.55,0.55,0.55,0.55,0.55,0.55,0.55,0.55,0.56,0.56,0.56,0.56,0.56,0.56,0.57,0.57,0.57,0.57,0.57,0.57,0.56,0.57,0.57,0.57,0.56,0.56,0.55,0.55,0.56,0.56,0.56,0.56,0.56,0.56,0.56,0.56,0.56,0.56,0.56,0.56,0.56,0.55,0.56,0.56,0.57,0.57,0.58,0.57,0.57,0.56,0.56,0.56,0.56,0.56,0.56,0.55,0.56,0.57,0.57,0.57,0.57,0.57,0.58,0.58,0.59,0.59,0.61,0.62,0.63,0.63,0.64,0.65,0.65,0.66,0.67,0.68,0.69,0.70,0.71,0.72,0.72,0.73,0.74,0.74,0.74,0.74,0.74,0.73,0.74,0.75,0.76,0.78,0.78,0.79,0.80,0.81,0.81,0.81,0.82,0.81,0.81,0.81,0.81,0.80,0.80,0.79,0.78,0.77,0.76,0.74,0.72,0.71,0.69,0.67,0.66,0.65,0.62,0.60,0.59,0.58,0.57,0.57,0.57,0.55,0.53,0.52,0.51,0.51,0.51,0.49,0.47,0.46,0.45,0.43,0.41,0.41,0.41,0.40,0.40,0.40,0.39,0.38,0.38,0.38,0.38,0.36,0.36,0.36,0.36,0.34,0.35,0.35,0.35,0.36,0.38,0.38,0.36,0.37,0.38,0.37,0.37,0.37,0.37,0.37,0.38,0.41,0.42,0.43,0.41,0.41,0.42,0.41,0.41,0.40,0.41,0.40,0.39,0.40,0.40,0.39,0.39,0.41,0.42,0.42,0.42,0.42,0.43,0.43,0.43,0.44,0.45,0.45,0.46,0.47,0.46,0.45,0.46,0.48,0.48,0.49,0.50,0.49,0.50
Q9H0I2	0.78,0.78,0.77,0.77,0.77,0.77,0.78,0.78,0.78,0.79,0.78,0.79,0.79,0.80,0.80,0.80,0.81,0.80,0.81,0.80,0.81,0.80,0.80,0.79,0.80,0.80,0.80,0.79,0.79,0.79,0.80,0.80,0.80,0.81,0.82,0.82,0.83,0.83,0.83,0.83,0.84,0.83,0.82,0.82,0.82,0.82,0.81,0.80,0.80,0.80,0.80,0.79,0.78,0.78,0.77,0.76,0.75,0.74,0.73,0.73,0.73,0.73,0.73,0.72,0.73,0.72,0.71,0.71,0.72,0.71,0.71,0.71,0.71,0.72,0.72,0.72,0.72,0.71,0.71,0.70,0.71,0.70,0.70,0.71,0.71,0.71,0.71,0.70,0.71,0.70,0.69,0.69,0.69,0.69,0.69,0.69,0.69,0.69,0.69,0.70,0.69,0.69,0.69,0.69,0.69,0.69,0.69,0.70,0.70,0.70,0.71,0.70,0.70,0.70,0.69,0.68,0.67,0.67,0.67,0.67,0.68,0.67,0.68,0.68,0.69,0.69,0.69,0.68,0.69,0.69,0.70,0.70,0.71,0.72,0.72,0.73,0.74,0.74,0.75,0.76,0.77,0.77,0.77,0.77,0.77,0.78,0.77,0.77,0.77,0.77,0.77,0.77,0.77,0.78,0.78,0.78,0.80,0.80,0.80,0.81,0.82,0.82,0.82,0.83,0.84,0.84,0.85,0.86,0.86,0.87,0.87,0.87,0.88,0.88,0.89,0.88,0.88,0.88,0.87,0.86,0.85,0.85,0.85,0.85,0.84,0.83,0.82,0.82,0.81,0.81,0.81,0.79,0.80,0.80,0.80,0.80,0.80,0.79,0.79,0.78,0.78,0.76,0.75,0.74,0.73,0.72,0.71,0.70,0.69,0.69,0.68,0.67,0.66,0.65,0.64,0.63,0.62,0.61,0.61,0.61,0.61,0.61,0.62,0.62,0.61,0.61,0.61,0.61,0.61,0.60,0.60,0.59,0.59,0.58,0.57,0.56,0.55,0.55,0.54,0.53,0.53,0.52,0.53,0.53,0.54,0.55,0.55,0.56,0.56,0.57,0.56,0.56,0.56,0.57,0.57,0.56,0.56,0.56,0.55,0.55,0.55,0.55,0.55,0.53,0.52,0.53,0.52,0.51,0.51,0.52,0.51,0.51,0.51,0.51,0.50,0.50,0.50,0.49,0.48,0.49,0.49,0.48,0.49,0.50,0.48,0.48,0.48,0.48,0.47,0.48,0.47,0.47,0.49,0.48,0.47,0.47,0.47,0.48,0.47,0.48,0.47,0.46,0.46,0.46,0.46,0.46,0.46,0.46,0.46,0.47,0.46,0.46,0.46,0.46,0.46,0.46,0.47,0.48,0.48,0.48,0.47,0.46,0.47,0.47,0.47,0.49,0.49,0.48,0.48,0.48,0.47,0.47,0.46,0.45,0.46,0.45,0.45,0.45,0.45,0.45,0.45,0.47,0.47,0.46,0.47,0.48
Q9NZC4	0.87,0.87,0.86,0.86,0.86,0.86,0.86,0.86,0.87,0.87,0.88,0.88,0.87,0.87,0.88,0.87,0.87,0.87,0.87,0.86,0.85,0.83,0.82,0.82,0.80,0.79,0.77,0.76,0.75,0.74,0.73,0.71,0.71,0.69,0.66,0.65,0.64,0.62,0.60,0.59,0.58,0.56,0.54,0.54,0.52,0.51,0.51,0.50,0.49,0.48,0.48,0.46,0.44,0.43,0.42,0.42,0.42,0.39,0.38,0.37,0.37,0.35,0.37,0.37,0.35,0.35,0.36,0.36,0.36,0.35,0.37,0.37,0.36,0.35,0.37,0.38,0.37,0.37,0.39,0.39,0.37,0.38,0.39,0.38,0.37,0.39,0.38,0.36,0.36,0.36,0.35,0.33,0.34,0.35,0.35,0.35,0.35,0.35,0.37,0.38,0.38,0.39,0.41,0.42,0.43,0.45,0.47,0.47,0.48,0.49,0.50,0.50,0.51,0.53,0.55,0.55,0.57,0.59,0.60,0.59,0.61,0.63,0.64,0.65,0.67,0.69,0.69,0.71,0.73,0.74,0.76,0.77,0.79,0.79,0.81,0.82,0.83,0.83,0.83,0.83,0.82,0.83,0.84,0.84,0.84,0.83,0.83,0.83,0.83,0.84,0.84,0.84,0.84,0.84,0.84,0.84,0.84,0.84,0.84,0.84,0.85,0.84,0.85,0.85,0.85,0.85,0.85,0.85,0.85,0.85,0.86,0.85,0.86,0.86,0.85,0.85,0.86,0.86,0.86,0.86,0.87,0.86,0.86,0.84,0.85,0.84,0.83,0.81,0.79,0.78,0.76,0.74,0.72,0.71,0.69,0.67,0.65,0.64,0.63,0.62,0.63,0.62,0.61,0.61,0.59,0.57,0.55,0.54,0.52,0.51,0.50,0.48,0.48,0.47,0.45,0.43,0.41,0.39,0.37,0.36,0.35,0.33,0.32,0.31,0.30,0.28,0.27,0.27,0.27,0.26,0.28,0.28,0.29,0.32,0.32,0.33,0.34,0.34,0.34,0.33,0.34,0.32,0.31,0.30,0.30,0.29,0.29,0.30,0.31,0.31,0.30,0.32,0.32,0.31,0.30,0.30,0.31,0.33,0.33,0.34,0.36,0.36,0.38,0.38,0.38,0.38,0.38,0.38,0.37,0.38,0.39,0.37,0.37,0.38,0.35,0.36,0.36,0.37,0.38,0.39,0.40,0.39,0.39,0.40,0.41,0.41,0.42,0.43,0.43,0.42,0.43,0.44,0.42,0.41,0.41,0.43,0.44,0.45,0.43,0.44
Q9NP62	0.58,0.59,0.57,0.55,0.54,0.54,0.53,0.53,0.54,0.53,0.53,0.54,0.53,0.53,0.52,0.51,0.50,0.49,0.49,0.50,0.49,0.47,0.46,0.44,0.41,0.40,0.39,0.39,0.39,0.40,0.39,0.38,0.37,0.39,0.37,0.36,0.36,0.36,0.36,0.35,0.34,0.33,0.32,0.33,0.34,0.34,0.35,0.35,0.36,0.36,0.36,0.35,0.34,0.34,0.33,0.32,0.32,0.31,0.31,0.29,0.28,0.28,0.28,0.29,0.31,0.31,0.32,0.32,0.32,0.33,0.33,0.33,0.35,0.34,0.33,0.32,0.32,0.32,0.32,0.33,0.35,0.36,0.37,0.36,0.36,0.36,0.36,0.35,0.35,0.34,0.34,0.36,0.35,0.35,0.36,0.37,0.39,0.38,0.40,0.40,0.41,0.42,0.42,0.42,0.41,0.41,0.41,0.40,0.42,0.41,0.41,0.40,0.39,0.38,0.38,0.37,0.37,0.37,0.38,0.38,0.39,0.38,0.37,0.35,0.35,0.34,0.33,0.31,0.32,0.31,0.30,0.29,0.28,0.29,0.28,0.29,0.28,0.26,0.26,0.26,0.28,0.27,0.27,0.27,0.27,0.28,0.27,0.28,0.28,0.28,0.28,0.28,0.29,0.31,0.32,0.34,0.36,0.38,0.40,0.41,0.43,0.44,0.44,0.47,0.49,0.51,0.53,0.55,0.58,0.59,0.62,0.62,0.64,0.65,0.67,0.68,0.69,0.71,0.73,0.75,0.76,0.77,0.78,0.80,0.81,0.82,0.83,0.84,0.85,0.86,0.87,0.87,0.88,0.88,0.88,0.88,0.88,0.88,0.88,0.88,0.88,0.88,0.87,0.87,0.87,0.87,0.87,0.88,0.87,0.87,0.87,0.86,0.86,0.86,0.86,0.86,0.86,0.86,0.86,0.86,0.86,0.86,0.86,0.86,0.86,0.86,0.86,0.86,0.86,0.85,0.85,0.85,0.85,0.85,0.85,0.85,0.85,0.85,0.85,0.85,0.85,0.85,0.85,0.86,0.86,0.86,0.86,0.86,0.86,0.86,0.87,0.87,0.87,0.87,0.87,0.88,0.87,0.88,0.87,0.87,0.86,0.87,0.87,0.87,0.87,0.87,0.87,0.87,0.88,0.88,0.89,0.88,0.89,0.88,0.89,0.89,0.89,0.89,0.89,0.89,0.89,0.89,0.90,0.89,0.89,0.89,0.89,0.89,0.88,0.88,0.88,0.88,0.88,0.88,0.88,0.88,0.88,0.89,0.88,0.89,0.89,0.89,0.89,0.89,0.89,0.89,0.89,0.89,0.90,0.89,0.89,0.89,0.90,0.90,0.90,0.89,0.89,0.89,0.89,0.89,0.88,0.89,0.89,0.89,0.89,0.88,0.88,0.88,0.88,0.88,0.88,0.88,0.88,0.88,0.87,0.87,0.86,0.87,0.87,0.87,0.87,0.87,0.86,0.86,0.85,0.84,0.85,0.84,0.84,0.83,0.83,0.83,0.83,0.83,0.83,0.82,0.83,0.83,0.83,0.83,0.83,0.84,0.84,0.84,0.84,0.85,0.85,0.85,0.85,0.85,0.85,0.85,0.85,0.84,0.84,0.85,0.85,0.85,0.85,0.85,0.85,0.84,0.84,0.84,0.85,0.85,0.86,0.86,0.86,0.86,0.86,0.86,0.87,0.87,0.87,0.87,0.87,0.87,0.87,0.87,0.87,0.86,0.87,0.87,0.87,0.87,0.86,0.85,0.85,0.85,0.85,0.85,0.86,0.85,0.86,0.86,0.86,0.86,0.86,0.86,0.86,0.86,0.87,0.87,0.87,0.86,0.86,0.86,0.86,0.87,0.87,0.87,0.87,0.87,0.86,0.86
Q02108	0.79,0.80,0.80,0.81,0.81,0.81,0.82,0.82,0.83,0.83,0.84,0.84,0.84,0.84,0.84,0.85,0.85,0.85,0.85,0.86,0.86,0.86,0.86,0.85,0.86,0.86,0.87,0.87,0.87,0.88,0.88,0.89,0.90,0.90,0.90,0.90,0.90,0.91,0.91,0.91,0.91,0.92,0.92,0.92,0.91,0.92,0.91,0.91,0.89,0.88,0.87,0.86,0.84,0.82,0.80,0.79,0.77,0.74,0.73,0.71,0.69,0.66,0.65,0.63,0.63,0.61,0.61,0.59,0.57,0.55,0.54,0.51,0.49,0.48,0.46,0.44,0.42,0.41,0.40,0.39,0.39,0.36,0.37,0.36,0.35,0.35,0.35,0.36,0.34,0.35,0.36,0.37,0.37,0.37,0.38,0.39,0.38,0.38,0.39,0.39,0.39,0.39,0.40,0.42,0.42,0.43,0.42,0.42,0.42,0.44,0.44,0.43,0.44,0.44,0.43,0.42,0.42,0.43,0.41,0.40,0.40,0.38,0.38,0.36,0.35,0.35,0.34,0.32,0.31,0.32,0.31,0.29,0.28,0.28,0.28,0.27,0.28,0.28,0.29,0.29,0.28,0.28,0.28,0.27,0.26,0.25,0.24,0.24,0.23,0.22,0.21,0.22,0.22,0.23,0.25,0.26,0.29,0.31,0.32,0.34,0.36,0.38,0.39,0.41,0.43,0.44,0.44,0.43,0.42,0.41,0.40,0.40,0.40,0.40,0.40,0.42,0.44,0.43,0.43,0.43,0.43,0.41,0.42,0.42,0.41,0.41,0.42,0.42,0.44,0.45,0.44,0.45,0.44,0.43,0.41,0.40,0.38,0.35,0.33,0.33,0.31,0.28,0.27,0.26,0.24,0.23,0.22,0.23,0.23,0.25,0.25,0.26,0.26,0.27,0.27,0.26,0.26,0.25,0.26,0.27,0.29,0.31,0.33,0.36,0.37,0.37,0.37,0.38,0.39,0.37,0.38,0.38,0.38,0.38,0.38,0.39,0.38,0.39,0.39,0.41,0.41,0.43,0.45,0.47,0.48,0.49,0.50,0.52,0.52,0.54,0.54,0.56,0.57,0.59,0.59,0.60,0.61,0.60,0.60,0.60,0.59,0.58,0.56,0.55,0.54,0.53,0.53,0.53,0.52,0.49,0.49,0.48,0.48,0.49,0.50,0.50,0.51,0.51,0.51,0.51,0.50,0.49,0.48,0.46,0.44,0.43,0.43,0.42,0.40,0.38,0.39,0.39,0.38,0.37,0.37,0.37,0.37,0.36,0.36,0.35,0.34,0.34,0.34,0.34,0.33,0.32,0.32,0.33,0.33,0.35,0.36,0.37,0.38,0.38,0.37,0.36,0.36,0.35,0.35,0.34,0.34,0.34,0.34,0.33,0.34,0.34,0.33,0.32,0.32,0.32,0.32,0.31,0.30,0.30,0.31,0.31,0.31,0.31,0.32,0.34,0.35,0.35,0.35,0.35,0.35,0.34,0.35,0.35,0.35,0.35,0.33,0.33,0.32,0.33,0.34,0.35,0.36,0.36,0.36,0.36,0.36,0.36,0.37,0.37,0.37,0.36,0.36,0.38,0.40,0.40,0.41,0.40,0.39,0.39,0.39,0.38,0.38,0.36,0.35,0.34,0.34,0.32,0.31,0.30,0.32,0.33,0.33,0.33,0.34,0.33,0.34,0.35,0.34,0.35,0.35,0.34,0.33,0.33,0.34,0.35,0.36,0.38,0.39,0.39,0.40,0.42,0.42,0.44,0.43,0.43,0.44,0.44,0.45,0.46,0.45,0.46,0.47,0.47,0.48,0.47,0.48,0.48,0.49,0.50,0.51,0.50,0.50,0.51,0.51,0.52,0.51,0.51,0.51,0.51,0.51,0.52,0.52,0.52,0.50,0.51,0.52,0.50,0.49,0.49,0.48,0.48,0.47,0.47,0.46,0.46,0.47,0.46,0.46,0.46,0.46,0.46,0.45,0.45,0.45,0.44,0.43,0.41,0.40,0.39,0.38,0.37,0.36,0.35,0.35,0.34,0.35,0.35,0.35,0.35,0.36,0.37,0.35,0.35,0.37,0.39,0.38,0.37,0.38,0.39,0.38,0.38,0.39,0.39,0.37,0.36,0.36,0.34,0.34,0.33,0.33,0.33,0.32,0.33,0.33,0.32,0.33,0.33,0.33,0.34,0.34,0.35,0.36,0.37,0.38,0.37,0.38,0.36,0.35,0.35,0.33,0.31,0.30,0.29,0.29,0.28,0.29,0.28,0.30,0.29,0.28,0.28,0.28,0.26,0.26,0.26,0.26,0.25,0.24,0.24,0.24,0.23,0.23,0.23,0.22,0.20,0.21,0.22,0.22,0.23,0.22,0.23,0.22,0.23,0.22,0.22,0.22,0.23,0.23,0.23,0.23,0.23,0.23,0.23,0.23,0.23,0.23,0.21,0.21,0.19,0.18,0.19,0.20,0.21,0.23,0.25,0.27,0.27,0.28,0.28,0.29,0.28,0.29,0.30,0.31,0.31,0.31,0.32,0.30,0.30,0.30,0.31,0.30,0.29,0.29,0.29,0.28,0.28,0.29,0.30,0.31,0.31,0.31,0.31,0.31,0.30,0.30,0.29,0.30,0.30,0.31,0.31,0.32,0.32,0.32,0.31,0.29,0.28,0.28,0.27,0.28,0.29,0.29,0.29,0.30,0.30,0.30,0.30,0.29,0.31,0.33,0.32,0.32,0.34,0.35,0.34,0.35,0.36,0.35,0.34,0.33,0.32,0.32,0.33,0.33,0.34,0.36,0.37,0.38,0.40,0.41,0.41,0.43,0.43,0.42,0.42,0.43,0.44,0.46,0.47,0.48,0.50,0.50,0.52,0.53,0.53,0.53,0.52,0.53,0.54,0.54,0.54,0.56,0.57,0.58,0.58,0.59,0.59,0.59,0.60,0.62,0.64,0.65,0.67,0.68,0.69,0.71,0.71,0.71,0.72,0.71,0.70,0.71,0.71,0.72,0.73
Q6NUI2	0.94,0.93,0.92,0.91,0.91,0.91,0.91,0.91,0.90,0.91,0.90,0.90,0.89,0.89,0.88,0.87,0.87,0.86,0.86,0.84,0.84,0.84,0.84,0.83,0.81,0.79,0.77,0.75,0.74,0.71,0.70,0.69,0.68,0.66,0.63,0.62,0.62,0.59,0.58,0.57,0.56,0.54,0.53,0.52,0.53,0.52,0.50,0.49,0.49,0.47,0.46,0.45,0.43,0.42,0.40,0.39,0.39,0.37,0.37,0.36,0.37,0.36,0.34,0.35,0.35,0.37,0.37,0.38,0.40,0.39,0.40,0.42,0.41,0.40,0.40,0.41,0.41,0.39,0.39,0.39,0.38,0.37,0.39,0.38,0.38,0.38,0.38,0.40,0.41,0.39,0.40,0.41,0.41,0.41,0.40,0.42,0.42,0.43,0.44,0.43,0.43,0.43,0.42,0.43,0.42,0.43,0.41,0.42,0.42,0.43,0.44,0.45,0.45,0.46,0.47,0.49,0.49,0.50,0.51,0.52,0.52,0.52,0.53,0.52,0.52,0.52,0.51,0.50,0.49,0.48,0.48,0.47,0.45,0.44,0.46,0.46,0.46,0.47,0.46,0.46,0.46,0.46,0.45,0.45,0.45,0.44,0.42,0.42,0.41,0.40,0.38,0.36,0.34,0.35,0.32,0.31,0.30,0.29,0.28,0.27,0.26,0.26,0.26,0.24,0.23,0.23,0.23,0.22,0.22,0.22,0.23,0.22,0.23,0.24,0.25,0.25,0.26,0.24,0.23,0.22,0.21,0.21,0.20,0.19,0.19,0.19,0.19,0.18,0.19,0.19,0.18,0.18,0.18,0.17,0.16,0.16,0.16,0.16,0.15,0.15,0.15,0.17,0.17,0.16,0.17,0.17,0.17,0.16,0.16,0.16,0.15,0.15,0.17,0.16,0.14,0.13,0.13,0.14,0.14,0.15,0.15,0.16,0.16,0.17,0.17,0.18,0.17,0.17,0.16,0.16,0.16,0.16,0.17,0.18,0.18,0.19,0.19,0.21,0.22,0.24,0.24,0.25,0.25,0.25,0.25,0.25,0.25,0.25,0.26,0.25,0.25,0.25,0.25,0.23,0.23,0.23,0.23,0.22,0.20,0.21,0.22,0.23,0.22,0.23,0.22,0.21,0.21,0.21,0.21,0.21,0.22,0.22,0.23,0.23,0.23,0.24,0.23,0.23,0.22,0.21,0.18,0.18,0.17,0.15,0.15,0.15,0.15,0.15,0.15,0.14,0.14,0.14,0.14,0.14,0.14,0.15,0.16,0.17,0.18,0.18,0.19,0.17,0.16,0.16,0.16,0.16,0.16,0.16,0.16,0.16,0.16,0.15,0.15,0.14,0.14,0.14,0.14,0.15,0.16,0.18,0.20,0.21,0.23,0.25,0.26,0.29,0.30,0.32,0.32,0.33,0.33,0.35,0.37,0.37,0.38,0.38,0.39,0.38,0.38,0.39,0.39,0.38,0.39,0.41,0.41,0.43,0.45,0.47,0.49,0.50,0.51,0.51,0.52,0.52,0.51,0.50,0.50,0.49,0.47,0.45,0.43,0.41,0.40,0.38,0.37,0.35,0.33,0.32,0.32,0.31,0.31,0.32,0.32,0.32,0.32,0.32,0.33,0.33,0.33,0.33,0.31,0.31,0.32,0.31,0.29,0.29,0.27,0.26,0.24,0.22,0.23,0.23,0.24,0.26,0.27,0.28,0.28,0.29,0.30,0.31,0.31,0.32,0.32,0.32,0.33,0.32,0.33,0.34,0.35,0.33,0.33,0.33,0.32,0.31,0.31,0.32,0.32,0.32,0.32,0.31,0.31,0.31,0.30,0.29,0.29,0.29,0.28,0.29,0.28,0.28,0.28,0.27,0.25,0.24,0.22,0.22,0.21,0.21,0.20,0.20,0.19,0.19,0.18,0.18,0.17,0.16,0.16,0.15,0.14,0.13,0.13,0.13,0.14,0.14,0.15,0.17,0.15,0.14,0.14,0.14,0.14,0.14,0.15,0.15,0.15,0.15,0.16,0.16,0.15,0.17,0.17,0.18,0.18,0.17,0.17,0.17,0.17,0.19,0.20,0.21,0.21,0.23,0.24,0.25,0.25,0.26,0.27,0.27,0.27,0.28,0.28,0.28,0.30,0.31,0.30,0.28,0.26,0.27,0.27,0.28,0.29,0.31,0.33,0.33,0.35,0.36,0.36,0.36,0.37,0.37,0.36,0.38,0.37,0.39,0.39,0.39,0.40,0.40,0.38,0.36,0.36,0.36,0.34,0.34,0.35,0.34,0.33,0.33,0.33,0.33,0.33,0.33,0.33,0.31,0.30,0.29,0.29,0.28,0.27,0.26,0.24,0.23,0.21,0.19,0.18,0.19,0.19,0.18,0.20,0.21,0.23,0.22,0.21,0.21,0.21,0.22,0.22,0.22,0.23,0.23,0.24,0.23,0.23,0.23,0.24,0.24,0.24,0.24,0.24,0.24,0.24,0.24,0.24,0.24,0.24,0.24,0.24,0.24,0.24,0.25,0.25,0.26,0.26,0.26,0.26,0.26,0.24,0.24,0.24,0.24,0.23,0.21,0.22,0.21,0.21,0.20,0.20,0.19,0.19,0.19,0.19,0.19,0.19,0.21,0.21,0.20,0.19,0.19,0.20,0.20,0.21,0.23,0.23,0.25,0.27,0.28,0.30,0.31,0.33,0.35,0.36,0.37,0.37,0.39,0.41,0.42,0.42,0.43,0.44,0.46,0.46,0.47,0.48,0.49,0.51,0.53,0.54,0.56,0.58,0.60,0.60,0.62,0.64,0.65,0.65,0.67,0.68,0.70,0.72,0.73,0.74,0.74,0.73,0.74,0.71,0.70,0.69,0.67,0.68,0.68,0.68,0.68,0.66,0.66,0.65,0.64,0.62,0.62,0.60,0.58,0.56,0.56,0.55,0.52,0.50,0.48,0.46,0.45,0.43,0.40,0.38,0.36,0.34,0.32,0.30,0.29,0.27,0.25,0.24,0.24,0.22,0.22,0.22,0.22,0.22,0.22,0.22,0.23,0.24,0.22,0.21,0.20,0.19,0.19,0.19,0.19,0.19,0.19,0.19,0.20,0.20,0.20,0.21,0.23,0.24,0.26,0.26,0.26,0.27,0.26,0.26,0.27,0.27,0.28,0.29,0.29,0.29,0.29,0.29,0.28,0.26,0.26,0.24,0.24,0.23,0.22,0.22,0.21,0.20,0.20,0.22,0.22,0.23,0.23,0.26,0.27,0.26,0.27,0.28,0.27,0.27,0.27,0.27,0.27,0.26,0.24,0.24,0.25,0.26,0.27,0.27,0.27,0.28,0.28,0.27,0.26,0.28,0.28,0.28,0.29,0.29,0.29,0.29,0.30,0.32,0.32,0.33,0.34,0.35,0.35,0.35,0.35,0.35,0.33,0.33,0.31,0.30,0.30,0.29,0.29,0.30,0.30,0.30,0.32,0.30
Q96P88	0.68,0.67,0.66,0.66,0.64,0.62,0.60,0.60,0.59,0.58,0.56,0.56,0.56,0.54,0.53,0.53,0.52,0.51,0.50,0.50,0.48,0.46,0.45,0.43,0.41,0.39,0.37,0.36,0.35,0.33,0.33,0.32,0.32,0.31,0.30,0.30,0.30,0.30,0.31,0.32,0.32,0.32,0.32,0.33,0.32,0.33,0.35,0.35,0.35,0.35,0.36,0.36,0.36,0.36,0.37,0.36,0.36,0.37,0.37,0.37,0.37,0.38,0.38,0.37,0.39,0.39,0.39,0.39,0.39,0.39,0.41,0.41,0.43,0.42,0.44,0.44,0.46,0.44,0.43,0.42,0.42,0.40,0.39,0.39,0.40,0.40,0.39,0.39,0.39,0.40,0.40,0.40,0.40,0.40,0.40,0.39,0.40,0.40,0.40,0.40,0.40,0.40,0.40,0.39,0.39,0.38,0.39,0.39,0.39,0.39,0.39,0.37,0.37,0.36,0.36,0.33,0.34,0.33,0.33,0.33,0.34,0.34,0.35,0.36,0.36,0.36,0.38,0.39,0.39,0.41,0.41,0.41,0.43,0.44,0.46,0.47,0.48,0.50,0.51,0.52,0.53,0.55,0.56,0.58,0.59,0.61,0.63,0.63,0.64,0.65,0.65,0.66,0.67,0.67,0.66,0.66,0.67,0.66,0.65,0.65,0.65,0.64,0.63,0.63,0.61,0.60,0.58,0.57,0.55,0.53,0.52,0.51,0.49,0.47,0.47,0.45,0.43,0.42,0.41,0.39,0.38,0.38,0.36,0.36,0.36,0.35,0.34,0.34,0.35,0.34,0.34,0.34,0.35,0.35,0.35,0.36,0.37,0.36,0.36,0.37,0.37,0.36,0.37,0.38,0.37,0.38,0.40,0.40,0.39,0.40,0.42,0.41,0.42,0.41,0.42,0.42,0.43,0.43,0.44,0.44,0.45,0.46,0.45,0.46,0.46,0.46,0.46,0.46,0.45,0.45,0.46,0.46,0.46,0.46,0.46,0.47,0.47,0.47,0.48,0.49,0.49,0.50,0.51,0.51,0.51,0.52,0.52,0.52,0.53,0.53,0.53,0.53,0.54,0.54,0.55,0.55,0.56,0.56,0.57,0.57,0.57,0.56,0.56,0.57,0.57,0.57,0.57,0.58,0.59,0.60,0.60,0.61,0.61,0.61,0.61,0.61,0.61,0.62,0.61,0.62,0.62,0.62,0.62,0.62,0.63,0.63,0.64,0.64,0.64,0.64,0.65,0.66
Q9HC44	0.77,0.78,0.78,0.78,0.78,0.79,0.79,0.79,0.80,0.80,0.81,0.81,0.81,0.82,0.82,0.82,0.83,0.82,0.83,0.83,0.83,0.83,0.84,0.84,0.84,0.85,0.85,0.86,0.87,0.88,0.88,0.89,0.90,0.90,0.90,0.90,0.89,0.89,0.89,0.90,0.90,0.90,0.89,0.90,0.90,0.90,0.90,0.89,0.89,0.89,0.89,0.89,0.89,0.89,0.89,0.89,0.89,0.89,0.89,0.89,0.89,0.89,0.89,0.89,0.89,0.89,0.88,0.88,0.88,0.88,0.87,0.87,0.88,0.88,0.88,0.88,0.87,0.88,0.88,0.89,0.89,0.88,0.89,0.89,0.89,0.89,0.89,0.90,0.90,0.90,0.91,0.91,0.90,0.89,0.88,0.87,0.86,0.87,0.86,0.86,0.86,0.86,0.86,0.86,0.86,0.86,0.86,0.87,0.87,0.87,0.87,0.87,0.86,0.86,0.85,0.86,0.86,0.86,0.85,0.85,0.85,0.84,0.85,0.85,0.84,0.83,0.83,0.83,0.82,0.82,0.82,0.81,0.81,0.83,0.83,0.84,0.85,0.86,0.85,0.85,0.85,0.85,0.85,0.85,0.85,0.85,0.85,0.85,0.85,0.84,0.84,0.84,0.85,0.86,0.86,0.86,0.86,0.86,0.86,0.86,0.85,0.85,0.85,0.85,0.85,0.85,0.86,0.86,0.86,0.86,0.86,0.86,0.87,0.87,0.86,0.86,0.85,0.85,0.85,0.85,0.85,0.86,0.86,0.86,0.86,0.86,0.86,0.85,0.85,0.85,0.85,0.85,0.85,0.85,0.85,0.85,0.85,0.85,0.85,0.85,0.85,0.86,0.86,0.86,0.86,0.86,0.86,0.85,0.85,0.85,0.85,0.85,0.85,0.85,0.85,0.85,0.86,0.86,0.86,0.86,0.86,0.86,0.86,0.85,0.85,0.86,0.86,0.87,0.87,0.87,0.87,0.86,0.87,0.87,0.87,0.87,0.86,0.85,0.86,0.86,0.86,0.85,0.86,0.85,0.86,0.86,0.86,0.87,0.86,0.86,0.86,0.87,0.87,0.87,0.87,0.87,0.87,0.86,0.87,0.87,0.87,0.87,0.86,0.86,0.86,0.86,0.86,0.86,0.86,0.86,0.86,0.87,0.87,0.87,0.87,0.87,0.87,0.88,0.89,0.89,0.89,0.89,0.89,0.88,0.89,0.88,0.88,0.88,0.87,0.88,0.88,0.88,0.88,0.87,0.87,0.87,0.87,0.86,0.87,0.86,0.86,0.85,0.84,0.84,0.84,0.83,0.82,0.82,0.81,0.81,0.80,0.79,0.79,0.79,0.79,0.79,0.79,0.79,0.78,0.77,0.76,0.76,0.76,0.77,0.77,0.77,0.77,0.78,0.77,0.78,0.77,0.77,0.77,0.77,0.77,0.77,0.78,0.77,0.78,0.78,0.79,0.79,0.80,0.81,0.82,0.82,0.83,0.84,0.85,0.86,0.86,0.87,0.87,0.86,0.86,0.87,0.87,0.87,0.86,0.87,0.86,0.87,0.87,0.86,0.84,0.83,0.82,0.81,0.80,0.80,0.79,0.78,0.78,0.77,0.77,0.76,0.76,0.75,0.76,0.74,0.74,0.74,0.73,0.72,0.72,0.72,0.72,0.72,0.71,0.71,0.70,0.70,0.69,0.69,0.68,0.67,0.66,0.65,0.64,0.64,0.63,0.63,0.63,0.62,0.62,0.63,0.64,0.64,0.64,0.65,0.65,0.66,0.67,0.68,0.68,0.69,0.70,0.70,0.71,0.71,0.72,0.72,0.71,0.72,0.72,0.72,0.72,0.72,0.73,0.73,0.73,0.74,0.74,0.75,0.75,0.77,0.78,0.79,0.80,0.81,0.81,0.82,0.83,0.84,0.85,0.86,0.86,0.87,0.88,0.89,0.89,0.89,0.89,0.89,0.89,0.89,0.89,0.89,0.89,0.89,0.89,0.89,0.89,0.89,0.89,0.90,0.90,0.90,0.90,0.90,0.90,0.90,0.90,0.91
O15303	0.77,0.75,0.75,0.74,0.73,0.73,0.72,0.73,0.73,0.72,0.71,0.69,0.67,0.67,0.65,0.65,0.65,0.64,0.63,0.61,0.60,0.58,0.55,0.53,0.51,0.48,0.46,0.44,0.42,0.41,0.39,0.39,0.39,0.40,0.41,0.40,0.39,0.39,0.39,0.39,0.37,0.37,0.36,0.35,0.34,0.33,0.31,0.30,0.27,0.26,0.25,0.24,0.23,0.24,0.22,0.22,0.21,0.22,0.20,0.21,0.22,0.23,0.25,0.27,0.27,0.27,0.28,0.30,0.30,0.31,0.30,0.30,0.28,0.27,0.24,0.22,0.22,0.21,0.20,0.19,0.19,0.19,0.19,0.19,0.18,0.19,0.21,0.21,0.21,0.22,0.22,0.22,0.22,0.23,0.23,0.24,0.25,0.25,0.25,0.28,0.28,0.29,0.30,0.30,0.31,0.32,0.34,0.35,0.35,0.36,0.37,0.39,0.41,0.42,0.43,0.44,0.46,0.49,0.50,0.52,0.54,0.54,0.54,0.54,0.54,0.54,0.54,0.52,0.52,0.52,0.51,0.51,0.52,0.52,0.51,0.51,0.51,0.50,0.49,0.48,0.45,0.45,0.43,0.41,0.40,0.39,0.38,0.36,0.35,0.33,0.32,0.29,0.27,0.25,0.24,0.23,0.22,0.20,0.18,0.17,0.15,0.13,0.13,0.14,0.14,0.15,0.15,0.15,0.16,0.16,0.16,0.16,0.15,0.15,0.14,0.14,0.14,0.15,0.15,0.14,0.14,0.15,0.14,0.14,0.14,0.13,0.12,0.11,0.12,0.13,0.13,0.15,0.15,0.15,0.15,0.15,0.15,0.15,0.15,0.15,0.14,0.15,0.15,0.15,0.14,0.12,0.12,0.12,0.11,0.12,0.13,0.14,0.14,0.14,0.15,0.15,0.15,0.17,0.18,0.18,0.19,0.20,0.19,0.20,0.20,0.21,0.21,0.22,0.22,0.22,0.21,0.21,0.21,0.23,0.23,0.24,0.27,0.28,0.29,0.29,0.30,0.31,0.30,0.30,0.31,0.31,0.31,0.31,0.33,0.33,0.34,0.34,0.33,0.34,0.34,0.33,0.32,0.32,0.30,0.29,0.29,0.29,0.29,0.29,0.29,0.29,0.29,0.29,0.28,0.29,0.27,0.27,0.28,0.28,0.28,0.29,0.28,0.26,0.26,0.26,0.26,0.24,0.23,0.23,0.23,0.22,0.21,0.21,0.21,0.19,0.19,0.18,0.18,0.19,0.18,0.18,0.20,0.21,0.21,0.21,0.22,0.21,0.21,0.20,0.20,0.19,0.19,0.18,0.18,0.18,0.17,0.18,0.18,0.18,0.18,0.17,0.17,0.17,0.16,0.16,0.17,0.17,0.17,0.18,0.19,0.20,0.20,0.20,0.22,0.23,0.23,0.25,0.25,0.24,0.24,0.24,0.24,0.24,0.24,0.24,0.23,0.23,0.24,0.24,0.24,0.26,0.26,0.27,0.28,0.29,0.31,0.33,0.34,0.36,0.37,0.38,0.40,0.40,0.42,0.43,0.44,0.44,0.44,0.46,0.45,0.46,0.45,0.46,0.45,0.44,0.45,0.46,0.44,0.46,0.46,0.47,0.47,0.47,0.46,0.45,0.45,0.45,0.45,0.44,0.43,0.43,0.41,0.41,0.40,0.40,0.38,0.36,0.35,0.33,0.31,0.29,0.28,0.26,0.23,0.22,0.22,0.22,0.20,0.22,0.23,0.23,0.24,0.24,0.23,0.24,0.25,0.24,0.23,0.25,0.24,0.24,0.24,0.24,0.25,0.26,0.26,0.26,0.28,0.28,0.28,0.29,0.30,0.30,0.32,0.32,0.34,0.34,0.35,0.35,0.36,0.37,0.38,0.37,0.38,0.38,0.37,0.39,0.39,0.39,0.37,0.35,0.34,0.33,0.34,0.33,0.33,0.31,0.30,0.30,0.28,0.27,0.27,0.27,0.29,0.30,0.30,0.30,0.32,0.32,0.32,0.33,0.33,0.32,0.34,0.32,0.32,0.31,0.31,0.31,0.32,0.32,0.32,0.32,0.32,0.33,0.34,0.36,0.34,0.33,0.34,0.34,0.35,0.35,0.37,0.37,0.39,0.40,0.41,0.41,0.42,0.42,0.42,0.43,0.42,0.41,0.41,0.41,0.41,0.41,0.40,0.40,0.40,0.40,0.40,0.39,0.40,0.42,0.43,0.43,0.45,0.43,0.42,0.42,0.42,0.43,0.42,0.42,0.40,0.41,0.42,0.41,0.43,0.42,0.41,0.40,0.40,0.39,0.39,0.39,0.39,0.39,0.40,0.39,0.40,0.41,0.41,0.39,0.39,0.38,0.37,0.38,0.39,0.39,0.39,0.39,0.39,0.39,0.38,0.36,0.36,0.35,0.35,0.36,0.36,0.36,0.36,0.37,0.36,0.38,0.37,0.36,0.37,0.37,0.37,0.37,0.37,0.36,0.35,0.35,0.36,0.35,0.35,0.35,0.35,0.34,0.34,0.34,0.33,0.34,0.35,0.35,0.33,0.33,0.34,0.34,0.34,0.35,0.34,0.33,0.34,0.33,0.33,0.34,0.33,0.33,0.33,0.33,0.30,0.30,0.29,0.28,0.28,0.27,0.27,0.27,0.26,0.26,0.26,0.26,0.25,0.24,0.24,0.24,0.23,0.23,0.23,0.22,0.21,0.22,0.22,0.21,0.22,0.24,0.23,0.21,0.21,0.20,0.19,0.18,0.18,0.19,0.19,0.18,0.16,0.16,0.16,0.15,0.15,0.15,0.15,0.14,0.14,0.14,0.14,0.13,0.13,0.13,0.13,0.13,0.13,0.14,0.14,0.15,0.15,0.15,0.15,0.17,0.18,0.20,0.20,0.22,0.23,0.23,0.22,0.23,0.24,0.24,0.25,0.26,0.28,0.27,0.27,0.27,0.29,0.29,0.29,0.30,0.31,0.32,0.32,0.33,0.34,0.35,0.35,0.36,0.37,0.37,0.38,0.39,0.39,0.39,0.40,0.41,0.42,0.43,0.43,0.43,0.43,0.42,0.41,0.40,0.39,0.39,0.38,0.38,0.37,0.37,0.38,0.38,0.37,0.36,0.38,0.38,0.38,0.37,0.36,0.36,0.35,0.34,0.34,0.35,0.35,0.34,0.36,0.36,0.35,0.34,0.36,0.35,0.33,0.34,0.34,0.32,0.31,0.31,0.29,0.29,0.29,0.28,0.28,0.27,0.27,0.28,0.26,0.26,0.27,0.26,0.27,0.27,0.26,0.27,0.28,0.29,0.30,0.31,0.31,0.32,0.33,0.33,0.33,0.32,0.33,0.32,0.31,0.30,0.30,0.30,0.30,0.30,0.30,0.30,0.31,0.31,0.31,0.32,0.32,0.33,0.33,0.33,0.34,0.35,0.35,0.36,0.37,0.38,0.38,0.37,0.38,0.36,0.34,0.34,0.34,0.32,0.30,0.29,0.27,0.27,0.27,0.26,0.25,0.26,0.26,0.25,0.26,0.26,0.25,0.25,0.25,0.26,0.24,0.24,0.25,0.25,0.24,0.24,0.25,0.23,0.23,0.23,0.24,0.23,0.24,0.24,0.23,0.23,0.23,0.24,0.25,0.27,0.29,0.32,0.33,0.35,0.37,0.39,0.40,0.43,0.44,0.46,0.48,0.50,0.51,0.54,0.56,0.57,0.59,0.61,0.63,0.65,0.65,0.68,0.70,0.71,0.71,0.72,0.74,0.75,0.76,0.79,0.80,0.80,0.82,0.83,0.84,0.85,0.87,0.89,0.89,0.89,0.88,0.88,0.87
P09105	0.42,0.40,0.39,0.39,0.38,0.37,0.36,0.35,0.34,0.33,0.33,0.33,0.32,0.31,0.32,0.33,0.33,0.33,0.34,0.33,0.34,0.33,0.32,0.32,0.34,0.34,0.32,0.33,0.34,0.34,0.35,0.37,0.36,0.36,0.37,0.37,0.37,0.36,0.37,0.36,0.34,0.35,0.36,0.35,0.36,0.36,0.36,0.36,0.37,0.37,0.37,0.38,0.38,0.38,0.40,0.39,0.38,0.39,0.39,0.38,0.38,0.38,0.38,0.38,0.37,0.36,0.35,0.35,0.34,0.35,0.35,0.34,0.35,0.35,0.34,0.34,0.35,0.34,0.33,0.34,0.35,0.34,0.32,0.33,0.33,0.32,0.32,0.33,0.32,0.31,0.32,0.33,0.32,0.32,0.34,0.34,0.34,0.34,0.33,0.34,0.35,0.35,0.35,0.34,0.34,0.34,0.34,0.34,0.34,0.33,0.33,0.32,0.31,0.29,0.31,0.29,0.29,0.28,0.29,0.30,0.29,0.31,0.31,0.32,0.32,0.32,0.33,0.34,0.34,0.35,0.36,0.36,0.35,0.35,0.36,0.34,0.32,0.32,0.32,0.32,0.29,0.29
Q96KK5	0.79,0.77,0.76,0.74,0.74,0.72,0.71,0.68,0.67,0.67,0.65,0.64,0.64,0.64,0.62,0.62,0.62,0.62,0.62,0.63,0.62,0.62,0.62,0.60,0.59,0.59,0.58,0.57,0.55,0.53,0.53,0.52,0.49,0.48,0.47,0.46,0.44,0.44,0.44,0.45,0.44,0.43,0.43,0.42,0.43,0.42,0.41,0.41,0.42,0.41,0.40,0.41,0.42,0.42,0.43,0.44,0.45,0.45,0.45,0.44,0.43,0.42,0.40,0.38,0.38,0.37,0.36,0.35,0.34,0.36,0.36,0.36,0.37,0.37,0.38,0.39,0.39,0.39,0.39,0.41,0.41,0.42,0.42,0.43,0.44,0.43,0.44,0.45,0.45,0.46,0.48,0.49,0.49,0.49,0.49,0.49,0.48,0.48,0.48,0.50,0.51,0.52,0.54,0.56,0.58,0.60,0.61,0.63,0.65,0.66,0.66,0.67,0.66,0.66,0.68,0.69,0.68,0.69,0.70,0.71,0.70,0.71,0.70,0.72,0.73,0.72,0.75,0.76
P78347	0.77,0.76,0.73,0.72,0.72,0.71,0.69,0.69,0.68,0.66,0.65,0.65,0.64,0.63,0.62,0.62,0.62,0.61,0.61,0.61,0.62,0.60,0.60,0.58,0.57,0.56,0.54,0.52,0.51,0.50,0.50,0.50,0.49,0.48,0.47,0.45,0.44,0.42,0.41,0.42,0.42,0.41,0.41,0.42,0.41,0.40,0.40,0.42,0.41,0.41,0.42,0.42,0.41,0.42,0.43,0.43,0.42,0.42,0.43,0.42,0.41,0.40,0.40,0.41,0.42,0.42,0.42,0.42,0.43,0.44,0.45,0.45,0.44,0.44,0.45,0.46,0.48,0.50,0.51,0.52,0.52,0.52,0.53,0.54,0.54,0.54,0.55,0.55,0.53,0.54,0.53,0.53,0.52,0.54,0.53,0.51,0.51,0.52,0.51,0.50,0.49,0.49,0.48,0.47,0.46,0.46,0.45,0.45,0.46,0.46,0.47,0.47,0.46,0.45,0.46,0.44,0.43,0.41,0.41,0.40,0.39,0.38,0.38,0.37,0.38,0.38,0.37,0.36,0.35,0.35,0.35,0.35,0.35,0.35,0.36,0.37,0.37,0.38,0.37,0.37,0.38,0.38,0.38,0.40,0.40,0.41,0.40,0.41,0.40,0.38,0.38,0.36,0.35,0.34,0.36,0.35,0.36,0.37,0.38,0.37,0.37,0.37,0.37,0.35,0.36,0.36,0.36,0.36,0.38,0.40,0.41,0.42,0.43,0.45,0.47,0.47,0.46,0.48,0.49,0.50,0.51,0.53,0.55,0.56,0.56,0.58,0.59,0.60,0.61,0.63,0.65,0.66,0.67,0.70,0.72,0.72,0.73,0.74,0.75,0.75,0.77,0.78,0.80,0.82,0.83,0.83,0.84,0.85,0.86,0.87,0.87,0.87,0.86,0.86,0.86,0.86,0.86,0.86,0.85,0.86,0.87,0.87,0.87,0.87,0.88,0.88,0.88,0.88,0.88,0.88,0.88,0.87,0.87,0.87,0.87,0.86,0.87,0.86,0.87,0.86,0.86,0.87,0.86,0.86,0.86,0.86,0.86,0.86,0.86,0.85,0.85,0.85,0.85,0.86,0.86,0.86,0.86,0.86,0.86,0.86,0.86,0.86,0.86,0.86,0.85,0.85,0.85,0.85,0.85,0.85,0.85,0.85,0.85,0.86,0.86,0.86,0.86,0.86,0.86,0.85,0.86,0.86,0.86,0.86,0.86,0.87,0.87,0.87,0.87,0.87,0.88,0.87,0.87,0.87,0.87,0.87,0.87,0.88,0.88,0.87,0.88,0.88,0.88,0.88,0.88,0.89,0.88,0.88,0.88,0.87,0.87,0.87,0.87,0.87,0.86,0.86,0.86,0.86,0.86,0.87,0.87,0.86,0.86,0.86,0.87,0.86,0.86,0.86,0.85,0.84,0.84,0.83,0.83,0.82,0.81,0.80,0.79,0.77,0.76,0.75,0.74,0.72,0.71,0.70,0.67,0.66,0.65,0.63,0.61,0.60,0.60,0.58,0.56,0.54,0.54,0.53,0.51,0.51,0.50,0.50,0.49,0.49,0.48,0.47,0.44,0.42,0.41,0.40,0.39,0.37,0.37,0.37,0.36,0.36,0.36,0.36,0.35,0.34,0.34,0.34,0.33,0.33,0.33,0.33,0.34,0.34,0.35,0.34,0.35,0.36,0.35,0.35,0.36,0.36,0.37,0.35,0.36,0.37,0.35,0.35,0.33,0.32,0.30,0.32,0.31,0.32,0.33,0.35,0.34,0.34,0.35,0.34,0.33,0.33,0.33,0.33,0.34,0.35,0.34,0.35,0.37,0.37,0.38,0.40,0.41,0.41,0.43,0.44,0.46,0.47,0.48,0.50,0.51,0.50,0.51,0.52,0.53,0.53,0.53,0.54,0.54,0.54,0.55,0.55,0.55,0.55,0.55,0.54,0.54,0.54,0.53,0.55,0.55,0.54,0.53,0.54,0.53,0.51,0.51,0.52,0.51,0.50,0.51,0.50,0.50,0.49,0.49,0.47,0.47,0.45,0.43,0.41,0.41,0.40,0.39,0.39,0.38,0.38,0.38,0.39,0.38,0.37,0.36,0.36,0.36,0.36,0.36,0.35,0.36,0.37,0.37,0.37,0.36,0.36,0.37,0.37,0.37,0.37,0.37,0.38,0.37,0.38,0.39,0.37,0.37,0.36,0.34,0.33,0.34,0.33,0.33,0.34,0.36,0.34,0.35,0.35,0.35,0.34,0.34,0.34,0.33,0.34,0.35,0.34,0.36,0.36,0.38,0.40,0.42,0.42,0.41,0.43,0.44,0.46,0.48,0.49,0.51,0.52,0.53,0.55,0.55,0.56,0.56,0.56,0.58,0.58,0.58,0.58,0.59,0.58,0.58,0.59,0.58,0.57,0.57,0.57,0.58,0.58,0.57,0.56,0.56,0.55,0.54,0.54,0.55,0.54,0.52,0.51,0.49,0.49,0.49,0.48,0.46,0.45,0.43,0.41,0.39,0.38,0.36,0.34,0.33,0.32,0.32,0.32,0.31,0.30,0.29,0.29,0.29,0.29,0.28,0.28,0.28,0.29,0.30,0.30,0.30,0.29,0.30,0.31,0.30,0.31,0.32,0.32,0.33,0.31,0.32,0.33,0.31,0.32,0.30,0.29,0.28,0.29,0.28,0.28,0.30,0.31,0.31,0.32,0.32,0.31,0.31,0.32,0.31,0.31,0.31,0.32,0.31,0.31,0.32,0.33,0.32,0.33,0.32,0.32,0.32,0.31,0.33,0.34,0.34,0.35,0.36,0.36,0.38,0.38,0.40,0.41,0.43,0.45,0.47,0.48,0.50,0.52,0.54,0.55,0.57,0.57,0.58,0.60,0.61,0.63,0.64,0.66,0.67,0.68,0.69,0.69,0.71,0.73,0.75,0.75,0.76,0.78,0.78,0.79,0.80,0.81,0.83,0.82,0.82,0.84,0.85,0.85,0.85,0.86,0.86,0.86,0.86,0.86,0.86,0.85,0.85,0.85,0.85,0.84,0.85,0.84,0.84,0.84,0.83,0.82,0.81,0.81,0.80,0.79,0.77,0.77,0.76,0.74,0.74,0.73,0.71,0.69,0.68,0.68,0.66,0.64,0.64,0.62,0.60,0.58,0.57,0.55,0.53,0.52,0.51,0.50,0.48,0.48,0.46,0.46,0.47,0.45,0.44,0.43,0.42,0.39,0.38,0.36,0.34,0.33,0.33,0.33,0.32,0.32,0.33,0.33,0.32,0.32,0.32,0.31,0.31,0.31,0.31,0.32,0.32,0.32,0.33,0.32,0.33,0.34,0.34,0.34,0.36,0.36,0.37,0.35,0.36,0.36,0.34,0.34,0.32,0.30,0.30,0.31,0.30,0.31,0.32,0.34,0.33,0.35,0.34,0.34,0.33,0.34,0.34,0.33,0.35,0.35,0.35,0.36,0.36,0.35,0.35,0.37,0.36,0.36,0.37,0.38,0.39,0.40,0.42,0.44,0.45,0.46,0.48,0.49,0.51,0.52,0.53,0.56,0.57,0.58,0.60,0.62,0.62,0.63,0.65,0.65,0.65,0.68,0.68,0.70,0.72,0.74,0.74,0.75,0.76,0.75,0.77,0.79,0.80,0.80,0.81,0.82,0.82,0.82,0.82,0.81,0.81,0.81,0.79,0.78,0.76,0.75,0.74,0.72,0.71,0.70,0.69,0.67,0.66,0.65,0.63,0.61,0.59,0.58,0.57,0.54,0.52,0.52,0.50,0.48,0.47,0.45,0.46,0.45,0.44,0.43,0.43,0.41,0.40,0.38,0.39,0.38,0.36,0.36,0.36,0.36,0.36,0.36,0.35,0.34,0.34,0.34,0.33,0.33,0.33,0.33,0.33,0.33,0.34,0.34,0.33,0.34,0.34,0.34,0.35,0.36,0.36,0.37,0.36,0.37,0.37,0.36,0.37,0.35,0.34,0.33,0.35,0.33,0.34,0.35,0.36,0.34,0.34,0.34,0.34,0.33,0.33,0.33,0.34,0.33,0.35,0.37,0.37,0.38,0.38,0.38,0.41,0.41,0.41,0.43,0.43,0.45,0.46,0.48,0.50,0.52,0.52,0.54,0.55,0.56,0.56,0.58,0.60,0.60,0.62,0.64,0.66,0.66,0.67,0.69,0.69,0.69,0.71,0.72,0.74,0.75,0.76,0.77,0.77,0.78,0.80,0.79,0.79,0.81,0.82,0.82,0.83,0.83,0.83,0.84,0.84,0.84,0.83,0.84,0.84,0.83,0.83,0.83,0.83,0.83,0.83,0.84,0.84,0.84,0.84,0.84,0.84,0.84,0.84,0.84,0.84,0.84,0.84,0.85
P58876	0.92,0.91,0.91,0.91,0.91,0.91,0.90,0.90,0.91,0.91,0.91,0.91,0.91,0.91,0.91,0.91,0.90,0.88,0.87,0.85,0.84,0.82,0.81,0.80,0.79,0.77,0.76,0.75,0.75,0.74,0.74,0.74,0.72,0.72,0.70,0.70,0.70,0.69,0.68,0.66,0.65,0.64,0.63,0.61,0.61,0.60,0.58,0.57,0.56,0.54,0.53,0.53,0.52,0.50,0.49,0.47,0.45,0.44,0.45,0.46,0.45,0.44,0.45,0.46,0.45,0.46,0.47,0.49,0.49,0.48,0.48,0.48,0.47,0.46,0.45,0.46,0.45,0.42,0.41,0.42,0.42,0.42,0.41,0.42,0.43,0.43,0.43,0.43,0.43,0.44,0.44,0.43,0.42,0.42,0.43,0.43,0.43,0.44,0.46,0.46,0.46,0.48,0.49,0.49,0.50,0.51,0.50,0.50,0.48,0.48,0.48,0.49,0.48,0.47,0.49,0.49,0.49,0.50,0.52,0.53,0.53,0.53,0.54,0.56,0.55,0.55
Q9BXC0	0.46,0.44,0.44,0.44,0.42,0.42,0.42,0.42,0.41,0.40,0.40,0.40,0.38,0.38,0.37,0.36,0.36,0.36,0.36,0.35,0.36,0.35,0.33,0.32,0.32,0.32,0.32,0.32,0.31,0.31,0.30,0.29,0.28,0.26,0.27,0.27,0.25,0.24,0.25,0.25,0.23,0.24,0.25,0.24,0.23,0.24,0.23,0.22,0.22,0.23,0.23,0.22,0.22,0.22,0.22,0.22,0.24,0.25,0.24,0.25,0.25,0.24,0.23,0.23,0.24,0.24,0.23,0.22,0.21,0.22,0.22,0.22,0.22,0.22,0.22,0.22,0.21,0.21,0.21,0.21,0.21,0.21,0.20,0.20,0.20,0.20,0.19,0.19,0.19,0.18,0.18,0.18,0.18,0.17,0.18,0.19,0.18,0.16,0.15,0.16,0.18,0.19,0.19,0.19,0.19,0.20,0.19,0.19,0.20,0.22,0.22,0.21,0.22,0.23,0.24,0.23,0.25,0.27,0.27,0.27,0.28,0.30,0.30,0.31,0.32,0.33,0.33,0.34,0.34,0.34,0.34,0.35,0.37,0.38,0.37,0.37,0.37,0.39,0.39,0.40,0.41,0.39,0.38,0.37,0.37,0.36,0.35,0.35,0.34,0.33,0.32,0.32,0.33,0.34,0.34,0.35,0.36,0.34,0.34,0.35,0.35,0.34,0.33,0.34,0.33,0.33,0.32,0.32,0.32,0.33,0.33,0.33,0.32,0.32,0.31,0.31,0.31,0.32,0.30,0.30,0.29,0.27,0.27,0.29,0.30,0.31,0.33,0.35,0.35,0.35,0.36,0.37,0.38,0.38,0.36,0.36,0.35,0.34,0.35,0.35,0.34,0.34,0.34,0.34,0.33,0.33,0.33,0.32,0.32,0.32,0.32,0.31,0.31,0.31,0.31,0.31,0.31,0.30,0.30,0.30,0.30,0.31,0.31,0.31,0.31,0.30,0.30,0.30,0.30,0.30,0.30,0.30,0.30,0.30,0.29,0.29,0.28,0.28,0.29,0.28,0.27,0.28,0.28,0.27,0.27,0.28,0.28,0.27,0.27,0.27,0.26,0.26,0.26,0.26,0.26,0.26,0.26,0.26,0.26,0.26,0.26,0.26,0.26,0.27,0.27,0.25,0.27,0.26,0.24,0.23,0.24,0.24,0.23,0.23,0.24,0.25,0.26,0.28,0.30,0.31,0.33,0.36,0.37,0.39,0.41,0.43,0.45,0.47,0.49,0.51,0.53,0.56,0.58,0.59,0.61,0.63,0.64,0.66,0.68,0.69,0.71,0.73,0.75,0.74,0.75,0.75,0.76,0.76,0.78,0.78,0.79,0.81,0.83,0.83,0.84,0.84,0.84,0.85,0.85,0.85,0.84,0.84,0.83,0.83,0.83,0.83,0.83,0.83,0.82,0.82,0.82,0.81,0.81,0.81,0.81,0.80,0.80,0.80,0.80,0.79,0.79,0.79,0.78,0.77,0.78,0.79
Q9P2P5	0.83,0.83,0.83,0.84,0.84,0.84,0.85,0.85,0.86,0.86,0.86,0.86,0.85,0.85,0.85,0.86,0.85,0.85,0.86,0.86,0.86,0.85,0.86,0.86,0.86,0.86,0.86,0.87,0.87,0.87,0.88,0.88,0.88,0.87,0.87,0.87,0.86,0.86,0.84,0.83,0.81,0.80,0.78,0.77,0.75,0.74,0.73,0.71,0.69,0.67,0.67,0.66,0.66,0.66,0.64,0.62,0.61,0.59,0.57,0.55,0.54,0.51,0.50,0.49,0.48,0.46,0.45,0.44,0.42,0.40,0.38,0.36,0.34,0.33,0.31,0.29,0.28,0.28,0.27,0.28,0.28,0.29,0.29,0.30,0.29,0.29,0.29,0.28,0.29,0.29,0.29,0.28,0.28,0.27,0.26,0.25,0.27,0.27,0.28,0.29,0.29,0.30,0.30,0.30,0.30,0.30,0.31,0.32,0.32,0.32,0.32,0.33,0.34,0.35,0.36,0.36,0.37,0.36,0.35,0.34,0.32,0.32,0.31,0.30,0.29,0.29,0.29,0.29,0.29,0.29,0.29,0.29,0.29,0.28,0.28,0.29,0.29,0.28,0.26,0.26,0.25,0.26,0.26,0.27,0.26,0.28,0.28,0.28,0.29,0.29,0.30,0.32,0.33,0.33,0.34,0.36,0.38,0.39,0.41,0.43,0.45,0.47,0.49,0.49,0.50,0.50,0.50,0.49,0.49,0.48,0.48,0.48,0.49,0.48,0.48,0.48,0.46,0.47,0.47,0.49,0.49,0.48,0.48,0.47,0.46,0.46,0.44,0.43,0.41,0.39,0.37,0.36,0.33,0.32,0.32,0.30,0.28,0.27,0.26,0.26,0.25,0.24,0.24,0.24,0.25,0.25,0.25,0.26,0.27,0.27,0.28,0.28,0.28,0.29,0.30,0.30,0.30,0.31,0.31,0.31,0.31,0.30,0.31,0.31,0.31,0.34,0.34,0.35,0.35,0.36,0.36,0.37,0.37,0.38,0.38,0.38,0.38,0.37,0.37,0.35,0.33,0.33,0.31,0.29,0.28,0.27,0.27,0.29,0.28,0.28,0.29,0.29,0.29,0.29,0.29,0.29,0.29,0.27,0.26,0.26,0.26,0.25,0.25,0.25,0.25,0.25,0.24,0.24,0.23,0.23,0.24,0.26,0.26,0.27,0.27,0.28,0.29,0.30,0.30,0.31,0.32,0.34,0.34,0.35,0.35,0.36,0.35,0.35,0.34,0.33,0.34,0.33,0.32,0.32,0.33,0.32,0.31,0.31,0.31,0.31,0.32,0.32,0.33,0.35,0.36,0.38,0.38,0.39,0.41,0.43,0.44,0.44,0.44,0.46,0.46,0.47,0.47,0.47,0.48,0.49,0.50,0.51,0.52,0.53,0.54,0.55,0.57,0.59,0.60,0.62,0.64,0.64,0.66,0.67,0.69,0.70,0.71,0.73,0.75,0.77,0.79,0.80,0.81,0.82,0.82,0.82,0.82,0.82,0.82,0.82,0.82,0.82,0.82,0.82,0.82,0.83,0.83,0.83,0.84,0.83,0.84,0.84,0.84,0.84,0.84,0.83,0.84,0.84,0.84,0.84,0.84,0.83,0.83,0.83,0.83,0.83,0.83,0.83,0.83,0.83,0.83,0.83,0.83,0.84,0.84,0.84,0.85,0.84,0.85,0.85,0.85,0.85,0.85,0.85,0.85,0.84,0.85,0.85,0.85,0.85,0.86,0.85,0.85,0.85,0.85,0.86,0.86,0.85,0.86,0.86,0.86,0.86,0.87,0.86,0.86,0.87,0.87,0.86,0.86,0.87,0.87,0.87,0.87,0.87,0.86,0.86,0.86,0.86,0.85,0.85,0.84,0.84,0.83,0.82,0.81,0.80,0.79,0.78,0.77,0.76,0.75,0.75,0.75,0.75,0.74,0.74,0.75,0.75,0.75,0.75,0.74,0.74,0.75,0.74,0.75,0.75,0.74,0.75,0.75,0.75,0.75,0.75,0.75,0.76,0.76,0.76,0.75,0.76,0.76,0.76,0.75,0.76,0.76,0.77,0.79,0.80,0.80,0.82,0.83,0.83,0.85,0.85,0.84,0.85,0.85,0.85,0.84,0.83,0.83,0.82,0.82,0.81,0.81,0.81,0.81,0.81,0.81,0.81,0.81,0.81,0.81,0.80,0.80,0.80,0.80,0.80,0.80,0.81,0.81,0.81,0.82,0.82,0.81,0.81,0.82,0.81,0.80,0.81,0.81,0.81,0.81,0.81,0.81,0.82,0.83,0.83,0.83,0.83,0.84,0.84,0.85,0.86,0.86,0.86,0.86,0.86,0.86,0.86,0.86,0.86,0.86,0.87,0.87,0.88,0.88,0.88,0.87,0.87,0.87,0.87,0.87,0.87,0.87,0.87,0.87,0.87,0.87,0.88,0.88,0.87,0.87,0.87,0.87,0.87,0.88,0.88,0.87,0.88,0.88,0.88,0.88,0.88,0.89,0.88,0.88,0.88,0.88,0.88,0.88,0.88,0.88,0.89,0.88,0.88,0.88,0.89,0.89,0.89,0.89,0.89,0.89,0.89,0.90,0.89,0.89,0.89,0.89,0.89,0.89,0.88,0.89,0.89,0.88,0.88,0.88,0.88,0.87,0.88,0.88,0.87,0.88,0.87,0.87,0.87,0.87,0.88,0.88,0.88,0.88,0.88,0.87,0.87,0.87,0.88,0.88,0.88,0.88,0.88,0.88,0.88,0.88,0.87,0.87,0.87,0.88,0.88,0.88,0.88,0.88,0.88,0.89,0.89,0.89,0.88,0.88,0.88,0.88,0.87,0.87,0.87,0.87,0.87,0.87,0.86,0.87,0.87,0.87,0.87,0.88,0.88,0.88,0.88,0.87,0.88,0.87,0.86,0.86,0.86,0.86,0.86,0.86,0.86,0.87,0.87,0.87,0.86,0.86,0.86,0.86,0.86,0.85,0.86,0.86,0.86,0.86,0.87,0.87,0.87,0.88,0.88,0.88,0.88,0.87,0.88,0.87,0.87,0.87,0.87,0.87,0.87,0.86,0.86,0.86,0.87,0.86,0.86,0.86,0.85,0.86,0.86,0.85,0.85,0.85,0.84,0.85,0.84,0.84,0.83,0.83,0.84,0.84,0.84,0.83,0.83,0.83,0.83,0.82,0.82,0.82,0.82,0.82,0.83,0.83,0.83,0.83,0.83,0.83,0.83,0.83,0.84,0.83,0.84,0.84,0.84,0.84,0.84,0.85,0.85,0.86,0.85,0.86,0.85,0.85,0.85,0.86,0.86,0.86,0.87,0.87,0.87,0.87,0.88,0.87,0.88,0.87,0.87,0.87,0.87,0.87,0.88,0.88,0.87,0.87,0.87,0.87,0.87,0.87,0.86,0.87,0.86,0.86,0.86,0.85,0.85,0.84,0.85,0.83,0.82,0.80,0.78,0.78,0.77,0.76,0.74,0.73,0.72,0.72,0.70,0.70,0.70,0.69,0.68,0.67,0.65,0.63,0.62,0.60,0.59,0.59,0.59,0.59,0.58,0.57,0.56,0.54,0.54,0.53,0.51,0.51,0.50,0.51,0.51,0.51,0.51,0.52,0.52,0.52,0.53,0.53,0.55,0.56,0.56,0.56,0.57,0.57,0.56,0.55,0.56,0.56,0.55,0.54,0.54,0.54,0.53,0.54,0.54,0.55,0.55,0.56,0.56,0.55,0.53,0.55,0.55,0.56,0.57,0.58,0.59,0.61,0.62,0.62,0.62,0.62,0.62,0.62,0.62,0.62,0.63,0.62,0.63,0.63,0.62,0.63,0.64,0.65,0.66,0.68,0.70,0.70,0.71,0.72,0.73,0.74,0.75,0.76,0.77,0.78,0.79,0.80,0.80,0.80,0.81,0.81,0.79,0.78,0.77,0.75,0.74,0.73,0.71,0.69,0.67,0.66,0.63,0.62,0.60,0.59,0.58,0.58,0.56,0.55,0.54,0.53,0.51,0.50,0.50,0.49,0.48,0.47,0.45,0.44,0.44,0.42,0.40,0.39,0.39,0.38,0.38,0.38,0.36,0.36,0.36,0.34,0.34,0.34,0.34,0.33,0.34,0.34,0.35,0.35,0.36,0.37,0.36,0.37,0.39,0.39,0.39,0.38,0.38,0.40,0.40,0.38,0.38,0.39,0.38,0.36,0.36,0.35,0.34,0.34,0.35,0.35,0.37,0.37,0.39,0.37,0.38,0.38,0.37,0.37,0.37,0.37,0.38,0.39,0.39,0.40,0.42,0.43,0.42,0.41,0.41,0.40,0.40,0.40,0.40,0.39,0.39,0.41,0.41,0.41,0.39,0.39,0.39,0.39,0.38,0.38,0.39,0.39,0.39,0.41,0.43,0.44,0.45,0.44,0.46,0.46,0.46,0.47,0.47,0.48,0.50,0.50,0.51,0.52,0.52,0.54,0.54,0.54,0.54,0.55,0.57,0.59,0.60,0.62,0.64,0.65,0.66,0.67,0.67,0.68,0.68,0.70,0.71,0.74,0.76,0.78,0.79,0.82,0.83,0.84,0.85,0.85,0.85,0.84,0.84,0.84,0.84,0.85,0.85,0.85,0.86,0.86,0.87,0.87,0.87,0.86,0.85,0.84,0.83,0.82,0.81,0.80,0.78,0.77,0.74,0.73,0.71,0.68,0.68,0.66,0.66,0.65,0.63,0.62,0.61,0.60,0.57,0.56,0.56,0.55,0.53,0.53,0.52,0.50,0.48,0.48,0.47,0.47,0.45,0.43,0.42,0.41,0.40,0.37,0.36,0.35,0.34,0.34,0.34,0.34,0.33,0.33,0.33,0.32,0.33,0.34,0.35,0.35,0.37,0.38,0.38,0.37,0.38,0.38,0.38,0.38,0.37,0.37,0.38,0.37,0.36,0.36,0.36,0.36,0.36,0.36,0.36,0.35,0.35,0.34,0.35,0.36,0.35,0.36,0.38,0.38,0.40,0.42,0.44,0.45,0.46,0.48,0.50,0.51,0.53,0.55,0.56,0.57,0.59,0.59,0.59,0.60,0.62,0.63,0.65,0.66,0.67,0.69,0.71,0.72,0.73,0.76,0.77,0.76,0.78,0.79,0.80,0.79,0.80,0.81,0.82,0.81,0.80,0.81,0.80,0.78,0.78,0.76,0.75,0.73,0.72,0.70,0.68,0.67,0.66,0.66,0.64,0.62,0.60,0.59,0.57,0.58,0.56,0.55,0.53,0.52,0.50,0.49,0.47,0.45,0.44,0.43,0.42,0.40,0.38,0.37,0.36,0.34,0.33,0.33,0.32,0.30,0.31,0.32,0.31,0.32,0.33,0.33,0.33,0.33,0.33,0.33,0.32,0.33,0.32,0.30,0.29,0.30,0.29,0.30,0.31,0.32,0.32,0.32,0.33,0.34,0.34,0.34,0.33,0.33,0.32,0.32,0.29,0.29,0.29,0.29,0.29,0.28,0.28,0.29,0.28,0.28,0.28,0.28,0.27,0.27,0.27,0.26,0.24,0.23,0.23,0.24,0.22,0.23,0.23,0.25,0.26,0.27,0.26,0.26,0.26,0.24,0.23,0.21,0.21,0.19,0.19,0.19,0.19,0.20,0.22,0.22,0.23,0.24,0.24,0.24,0.24,0.23,0.23,0.23,0.22,0.22,0.22,0.21,0.21,0.20,0.19,0.19,0.19,0.20,0.20,0.20,0.19,0.20,0.19,0.18,0.16,0.15,0.15,0.15,0.15,0.15,0.15,0.15,0.15,0.14,0.15,0.15,0.15,0.16,0.16,0.14,0.15,0.14,0.13,0.14,0.16,0.16,0.16,0.18,0.19,0.19,0.20,0.21,0.22,0.22,0.23,0.23,0.23,0.24,0.25,0.26,0.27,0.27,0.28,0.30,0.31,0.31,0.33,0.33,0.34,0.33,0.34,0.34,0.34,0.35,0.36,0.35,0.36,0.36,0.37,0.37,0.38,0.38,0.39,0.41,0.40,0.38,0.40,0.40,0.39,0.38,0.40,0.40,0.40,0.40,0.40,0.41,0.42,0.43,0.42,0.42,0.41,0.40,0.40,0.40,0.38,0.37,0.37,0.36,0.35,0.35,0.36,0.36,0.36,0.37,0.36,0.36,0.37,0.35,0.34,0.34,0.32,0.32,0.30,0.31,0.29,0.29,0.29,0.28,0.27,0.27,0.27,0.25,0.26,0.25,0.25,0.26,0.25,0.23,0.23,0.23,0.23,0.22,0.22,0.23,0.22,0.21,0.21,0.21,0.20,0.20,0.21,0.22,0.22,0.23,0.22,0.23,0.23,0.21,0.22,0.23,0.23,0.22,0.23,0.24,0.23,0.25,0.26,0.26,0.27,0.28,0.29,0.29,0.30,0.28,0.28,0.30,0.29,0.28,0.28,0.28,0.28,0.27,0.28,0.30,0.29,0.29,0.30,0.30,0.31,0.31,0.30,0.31,0.28,0.28,0.27,0.27,0.25,0.25,0.25,0.24,0.23,0.22,0.22,0.22,0.22,0.21,0.20,0.19,0.20,0.19,0.18,0.17,0.17,0.16,0.18,0.19,0.19,0.19,0.20,0.20,0.20,0.20,0.21,0.20,0.20,0.21,0.22,0.22,0.23,0.24,0.24,0.24,0.23,0.24,0.25,0.25,0.25,0.26,0.25,0.26,0.26,0.26,0.26,0.25,0.26,0.25,0.26,0.27,0.27,0.28,0.28,0.28,0.29,0.30,0.30,0.28,0.27,0.26,0.25,0.24,0.25,0.26,0.26,0.27,0.26,0.26,0.26,0.25,0.27,0.26,0.26,0.26,0.26,0.26,0.26,0.26,0.26,0.27,0.27,0.28,0.28,0.29,0.30,0.31,0.32,0.32,0.33,0.32,0.32
Q10571	0.87,0.88,0.88,0.88,0.88,0.88,0.87,0.87,0.86,0.86,0.86,0.85,0.85,0.84,0.85,0.84,0.84,0.84,0.84,0.83,0.84,0.83,0.83,0.83,0.84,0.83,0.84,0.84,0.84,0.84,0.84,0.84,0.84,0.83,0.83,0.83,0.83,0.83,0.83,0.83,0.83,0.83,0.83,0.83,0.82,0.82,0.81,0.82,0.82,0.82,0.83,0.82,0.83,0.83,0.84,0.83,0.84,0.83,0.83,0.83,0.84,0.84,0.83,0.83,0.83,0.82,0.82,0.82,0.82,0.81,0.81,0.81,0.81,0.81,0.81,0.82,0.81,0.80,0.81,0.81,0.80,0.81,0.80,0.80,0.80,0.81,0.81,0.81,0.81,0.81,0.80,0.80,0.81,0.80,0.80,0.79,0.79,0.79,0.80,0.80,0.80,0.80,0.80,0.80,0.80,0.81,0.81,0.81,0.82,0.82,0.82,0.82,0.82,0.82,0.81,0.81,0.81,0.82,0.82,0.82,0.82,0.83,0.83,0.83,0.83,0.83,0.83,0.84,0.84,0.84,0.84,0.84,0.84,0.85,0.85,0.86,0.86,0.86,0.86,0.87,0.86,0.87,0.87,0.86,0.86,0.86,0.86,0.86,0.86,0.86,0.86,0.86,0.84,0.84,0.84,0.84,0.84,0.84,0.84,0.84,0.84,0.85,0.84,0.82,0.82,0.82,0.82,0.82,0.82,0.82,0.82,0.82,0.82,0.82,0.82,0.83,0.83,0.83,0.83,0.83,0.82,0.83,0.83,0.83,0.83,0.83,0.83,0.83,0.83,0.83,0.82,0.83,0.84,0.85,0.85,0.86,0.87,0.87,0.86,0.86,0.86,0.86,0.85,0.86,0.87,0.87,0.87,0.87,0.87,0.87,0.86,0.86,0.86,0.86,0.85,0.85,0.85,0.85,0.85,0.85,0.85,0.86,0.85,0.85,0.84,0.84,0.84,0.84,0.84,0.84,0.84,0.85,0.84,0.84,0.84,0.83,0.83,0.83,0.83,0.83,0.83,0.83,0.83,0.83,0.83,0.83,0.84,0.84,0.84,0.84,0.85,0.86,0.86,0.86,0.86,0.86,0.84,0.85,0.84,0.85,0.84,0.84,0.84,0.84,0.84,0.84,0.85,0.85,0.84,0.84,0.84,0.83,0.83,0.84,0.84,0.84,0.85,0.85,0.85,0.85,0.86,0.86,0.86,0.86,0.86,0.86,0.85,0.84,0.84,0.85,0.85,0.84,0.84,0.84,0.84,0.84,0.84,0.85,0.85,0.85,0.85,0.85,0.85,0.85,0.84,0.83,0.83,0.83,0.83,0.83,0.83,0.82,0.81,0.81,0.81,0.81,0.81,0.80,0.80,0.80,0.80,0.80,0.81,0.80,0.80,0.80,0.80,0.81,0.81,0.82,0.82,0.81,0.82,0.82,0.82,0.82,0.82,0.83,0.82,0.83,0.83,0.83,0.83,0.83,0.84,0.85,0.86,0.86,0.86,0.85,0.86,0.86,0.87,0.88,0.88,0.88,0.88,0.88,0.88,0.88,0.88,0.88,0.88,0.87,0.88,0.88,0.88,0.88,0.88,0.88,0.88,0.87,0.87,0.87,0.87,0.87,0.86,0.86,0.86,0.86,0.86,0.86,0.85,0.85,0.85,0.85,0.85,0.86,0.86,0.86,0.86,0.87,0.87,0.86,0.86,0.86,0.87,0.87,0.87,0.87,0.87,0.87,0.87,0.87,0.87,0.86,0.86,0.87,0.86,0.87,0.86,0.86,0.86,0.87,0.87,0.87,0.87,0.87,0.87,0.87,0.87,0.87,0.86,0.86,0.86,0.86,0.86,0.85,0.85,0.86,0.85,0.85,0.85,0.84,0.83,0.83,0.83,0.83,0.83,0.83,0.83,0.83,0.83,0.83,0.83,0.83,0.83,0.83,0.82,0.82,0.81,0.81,0.81,0.81,0.81,0.81,0.80,0.80,0.80,0.80,0.80,0.80,0.80,0.80,0.80,0.80,0.80,0.81,0.82,0.81,0.81,0.81,0.81,0.82,0.83,0.84,0.84,0.84,0.84,0.83,0.84,0.83,0.84,0.84,0.83,0.83,0.84,0.84,0.84,0.85,0.85,0.86,0.86,0.86,0.86,0.86,0.85,0.85,0.85,0.85,0.85,0.84,0.84,0.84,0.84,0.83,0.83,0.82,0.82,0.81,0.81,0.80,0.80,0.80,0.79,0.79,0.78,0.77,0.77,0.77,0.76,0.76,0.75,0.74,0.74,0.74,0.73,0.72,0.71,0.71,0.71,0.70,0.69,0.68,0.67,0.66,0.65,0.65,0.65,0.65,0.64,0.63,0.63,0.63,0.63,0.63,0.63,0.63,0.64,0.64,0.64,0.64,0.64,0.65,0.65,0.65,0.66,0.66,0.66,0.66,0.67,0.67,0.68,0.69,0.69,0.70,0.70,0.71,0.72,0.72,0.72,0.73,0.74,0.74,0.76,0.77,0.78,0.79,0.80,0.80,0.80,0.82,0.83,0.83,0.83,0.84,0.85,0.85,0.85,0.85,0.86,0.86,0.86,0.86,0.86,0.86,0.86,0.85,0.85,0.86,0.86,0.85,0.85,0.85,0.85,0.84,0.84,0.83,0.83,0.83,0.84,0.84,0.84,0.83,0.83,0.83,0.83,0.83,0.83,0.83,0.83,0.83,0.82,0.82,0.82,0.83,0.82,0.83,0.83,0.83,0.83,0.83,0.83,0.83,0.83,0.83,0.83,0.84,0.84,0.84,0.84,0.84,0.84,0.84,0.84,0.84,0.85,0.85,0.86,0.86,0.86,0.86,0.86,0.85,0.86,0.85,0.86,0.85,0.85,0.84,0.85,0.85,0.85,0.84,0.84,0.84,0.84,0.83,0.83,0.83,0.83,0.83,0.83,0.83,0.83,0.83,0.83,0.83,0.83,0.83,0.83,0.83,0.83,0.83,0.84,0.84,0.84,0.84,0.84,0.83,0.83,0.83,0.83,0.84,0.84,0.84,0.85,0.84,0.85,0.85,0.86,0.85,0.85,0.85,0.85,0.85,0.85,0.85,0.86,0.86,0.86,0.86,0.86,0.85,0.86,0.85,0.85,0.85,0.84,0.84,0.85,0.85,0.85,0.85,0.84,0.84,0.84,0.84,0.84,0.84,0.84,0.84,0.84,0.83,0.83,0.82,0.81,0.80,0.81,0.81,0.81,0.81,0.81,0.81,0.81,0.81,0.80,0.81,0.81,0.81,0.82,0.82,0.82,0.82,0.83,0.83,0.84,0.84,0.84,0.85,0.85,0.85,0.85,0.85,0.85,0.85,0.85,0.86,0.85,0.85,0.85,0.86,0.86,0.86,0.86,0.85,0.86,0.87,0.88,0.88,0.88,0.87,0.88,0.88,0.88,0.88,0.89,0.89,0.89,0.89,0.88,0.88,0.88,0.88,0.89,0.88,0.88,0.88,0.87,0.86,0.85,0.84,0.83,0.83,0.82,0.81,0.80,0.79,0.78,0.78,0.77,0.77,0.76,0.75,0.74,0.74,0.74,0.74,0.73,0.73,0.72,0.72,0.72,0.72,0.72,0.71,0.70,0.70,0.70,0.70,0.70,0.70,0.70,0.70,0.70,0.69,0.69,0.69,0.69,0.69,0.69,0.71,0.70,0.71,0.72,0.72,0.73,0.74,0.75,0.75,0.76,0.77,0.78,0.79,0.79,0.80,0.80,0.81,0.80,0.81,0.81,0.82,0.82,0.81,0.82,0.82,0.83,0.84,0.83,0.84,0.84,0.84,0.84,0.84,0.84,0.84,0.85,0.85,0.84,0.83,0.82,0.82,0.81,0.81,0.81,0.81,0.81,0.82,0.81,0.82,0.81,0.82,0.81,0.81,0.80,0.81,0.81,0.81,0.81,0.82,0.81,0.81,0.81,0.80,0.80,0.80,0.80,0.81,0.80,0.81,0.80,0.80,0.81,0.80,0.80,0.81,0.81,0.81,0.81,0.81,0.83,0.84,0.84,0.85,0.86,0.87,0.87,0.86,0.86,0.87,0.86,0.87,0.87,0.87,0.87,0.87,0.87,0.87,0.87,0.87,0.86,0.85,0.86,0.86,0.86,0.86,0.86,0.87,0.86,0.86,0.86,0.86,0.86,0.86,0.86,0.87,0.86,0.86,0.86,0.85,0.85,0.85,0.86,0.85,0.85,0.85,0.84,0.84,0.84,0.85,0.84,0.85,0.85,0.85,0.85,0.85,0.85,0.85,0.85,0.86,0.85,0.86,0.87,0.86,0.86,0.86,0.87,0.87,0.87,0.87,0.87,0.88,0.87,0.87,0.87,0.86,0.86,0.86,0.85,0.86,0.86,0.86,0.86,0.85,0.85,0.86,0.86,0.86,0.86,0.86,0.86,0.85,0.86,0.85,0.85,0.85,0.86,0.86,0.86,0.86,0.86,0.85,0.86,0.86,0.86,0.86,0.87,0.86,0.86,0.85,0.85,0.84,0.83,0.83,0.83,0.82,0.83,0.83,0.83,0.83,0.83,0.84,0.84,0.84,0.85,0.84,0.85,0.84,0.84,0.84,0.84,0.83,0.84,0.84,0.84,0.84,0.84,0.83,0.83,0.83,0.83,0.83,0.84,0.84,0.83,0.82,0.81,0.80,0.80,0.81,0.81,0.80,0.82,0.82,0.83,0.83,0.83,0.83,0.83,0.83,0.83,0.82,0.82,0.81,0.81,0.81,0.81,0.81,0.81,0.81,0.82,0.81,0.82,0.82,0.81,0.81,0.80,0.80,0.80,0.79,0.78,0.77,0.77,0.77,0.77,0.78,0.79,0.80,0.81,0.81,0.81,0.81,0.80,0.80,0.80,0.81,0.80,0.80,0.81,0.81,0.81,0.82,0.82,0.82,0.82,0.82,0.82,0.82,0.83,0.82,0.81,0.81,0.80,0.79,0.78,0.77,0.77,0.77,0.76,0.76,0.76,0.75,0.75,0.75,0.74,0.74,0.73,0.73,0.73,0.73,0.73,0.73,0.74,0.74,0.73,0.73,0.73,0.74,0.74,0.74,0.73,0.73,0.73,0.73,0.74,0.74,0.74,0.73,0.73,0.73,0.74,0.74,0.75,0.76,0.77,0.78,0.79,0.79,0.80,0.81,0.82,0.84,0.85,0.86,0.87,0.87,0.88,0.88,0.89,0.89,0.89,0.89,0.89,0.89,0.88,0.88,0.88,0.87,0.86,0.85,0.84,0.84,0.84,0.84,0.83,0.82,0.82,0.82,0.82,0.82,0.82,0.82,0.82,0.81,0.81,0.81,0.80,0.80,0.80,0.80,0.81,0.80,0.79,0.79,0.78,0.77,0.78,0.78,0.78,0.77,0.77,0.78,0.78,0.78,0.78,0.79,0.80,0.80,0.80,0.81,0.81,0.82,0.82,0.82,0.82,0.82,0.82,0.82,0.81,0.81,0.81,0.81,0.82,0.82,0.83,0.83,0.83,0.82,0.83,0.83,0.83,0.83,0.83,0.83,0.84,0.84,0.84,0.84,0.84,0.84,0.85,0.84,0.84,0.84,0.84,0.83,0.84,0.83,0.83,0.82,0.82,0.82,0.82,0.81,0.81,0.80,0.79,0.79,0.79,0.80,0.79,0.79,0.77,0.77,0.76,0.75,0.74,0.74,0.73,0.73,0.73,0.73,0.72,0.72,0.71,0.71,0.70,0.70,0.69,0.69,0.69,0.68,0.67,0.66,0.66,0.64,0.64,0.63,0.63,0.62
P06870	0.87,0.86,0.84,0.82,0.79,0.76,0.75,0.73,0.72,0.71,0.68,0.69,0.69,0.67,0.66,0.65,0.63,0.62,0.61,0.59,0.58,0.55,0.53,0.51,0.51,0.51,0.50,0.48,0.48,0.46,0.44,0.41,0.39,0.37,0.35,0.34,0.33,0.31,0.29,0.27,0.25,0.23,0.21,0.20,0.20,0.20,0.20,0.20,0.22,0.22,0.21,0.22,0.20,0.19,0.19,0.18,0.18,0.18,0.17,0.18,0.19,0.21,0.23,0.23,0.25,0.25,0.23,0.22,0.23,0.22,0.23,0.23,0.24,0.26,0.27,0.27,0.26,0.26,0.28,0.29,0.29,0.30,0.31,0.32,0.32,0.32,0.34,0.35,0.37,0.36,0.36,0.37,0.37,0.40,0.39,0.40,0.40,0.40,0.41,0.40,0.40,0.39,0.37,0.35,0.35,0.32,0.33,0.34,0.34,0.34,0.35,0.34,0.36,0.36,0.36,0.36,0.35,0.36,0.36,0.34,0.35,0.35,0.34,0.35,0.36,0.37,0.37,0.37,0.37,0.36,0.35,0.35,0.33,0.33,0.30,0.30,0.29,0.29,0.29,0.29,0.29,0.30,0.31,0.32,0.34,0.35,0.36,0.36,0.35,0.35,0.35,0.34,0.33,0.31,0.30,0.29,0.29,0.30,0.29,0.28,0.29,0.28,0.29,0.30,0.28,0.27,0.27,0.27,0.25,0.25,0.24,0.25,0.24,0.24,0.25,0.26,0.26,0.26,0.26,0.26,0.26,0.26,0.26,0.27,0.26,0.25,0.25,0.24,0.23,0.23,0.22,0.22,0.22,0.22,0.22,0.22,0.21,0.21,0.21,0.21,0.23,0.23,0.23,0.22,0.21,0.21,0.20,0.19,0.19,0.19,0.18,0.18,0.18,0.18,0.18,0.16,0.16,0.17,0.19,0.20,0.20,0.20,0.20,0.19,0.17,0.17,0.16,0.16,0.17,0.17,0.17,0.17,0.18,0.18,0.19,0.20,0.20,0.20,0.21,0.23,0.24,0.24,0.23,0.23,0.24,0.24,0.25,0.26,0.26,0.27,0.27,0.28,0.27,0.27,0.27,0.28,0.29,0.29,0.28,0.26,0.26,0.27
P01599	0.73,0.74,0.73,0.70,0.70,0.68,0.68,0.66,0.66,0.65,0.66,0.67,0.67,0.68,0.66,0.66,0.66,0.65,0.65,0.65,0.64,0.62,0.60,0.59,0.57,0.57,0.55,0.55,0.54,0.54,0.53,0.54,0.53,0.53,0.52,0.50,0.48,0.47,0.45,0.44,0.43,0.42,0.42,0.42,0.44,0.43,0.45,0.44,0.44,0.42,0.42,0.41,0.39,0.39,0.37,0.38,0.37,0.38,0.39,0.38,0.38,0.40,0.39,0.39,0.39,0.40,0.39,0.40,0.41,0.40,0.40,0.41,0.39,0.39,0.38,0.38,0.38,0.39,0.40,0.40,0.40,0.41,0.39,0.37,0.37,0.36,0.36,0.34,0.34,0.34,0.35,0.35,0.35,0.36,0.35,0.36,0.38,0.38,0.36,0.35,0.35,0.35,0.33,0.34,0.35,0.34,0.35,0.34,0.34,0.33,0.33,0.33,0.32,0.33,0.33,0.35,0.36
Q14739	0.47,0.45,0.45,0.45,0.43,0.43,0.42,0.41,0.42,0.41,0.41,0.42,0.43,0.43,0.43,0.42,0.41,0.41,0.40,0.40,0.39,0.38,0.38,0.37,0.37,0.36,0.36,0.36,0.34,0.34,0.34,0.35,0.35,0.35,0.36,0.36,0.36,0.37,0.36,0.36,0.36,0.37,0.39,0.40,0.41,0.43,0.44,0.47,0.48,0.49,0.51,0.52,0.53,0.53,0.55,0.56,0.58,0.60,0.62,0.64,0.65,0.67,0.68,0.68,0.70,0.71,0.73,0.75,0.77,0.79,0.80,0.82,0.82,0.84,0.85,0.86,0.88,0.89,0.89,0.90,0.91,0.91,0.91,0.90,0.91,0.91,0.91,0.91,0.91,0.91,0.91,0.91,0.91,0.91,0.90,0.90,0.89,0.90,0.89,0.89,0.89,0.89,0.88,0.89,0.88,0.88,0.88,0.88,0.87,0.87,0.88,0.87,0.87,0.87,0.87,0.87,0.88,0.88,0.88,0.88,0.88,0.88,0.88,0.88,0.89,0.89,0.89,0.89,0.89,0.89,0.89,0.89,0.89,0.89,0.89,0.90,0.90,0.90,0.91,0.91,0.91,0.91,0.91,0.90,0.90,0.88,0.87,0.87,0.86,0.86,0.86,0.86,0.87,0.87,0.87,0.87,0.87,0.86,0.86,0.86,0.86,0.86,0.86,0.85,0.86,0.86,0.86,0.85,0.84,0.84,0.84,0.83,0.83,0.82,0.82,0.81,0.81,0.81,0.80,0.80,0.80,0.79,0.80,0.80,0.79,0.79,0.79,0.79,0.78,0.78,0.76,0.74,0.74,0.72,0.70,0.69,0.68,0.66,0.65,0.64,0.63,0.61,0.60,0.59,0.57,0.55,0.53,0.51,0.50,0.48,0.46,0.44,0.43,0.43,0.41,0.42,0.41,0.39,0.37,0.37,0.37,0.36,0.35,0.35,0.33,0.34,0.34,0.34,0.34,0.35,0.35,0.36,0.36,0.35,0.35,0.37,0.38,0.36,0.36,0.37,0.36,0.36,0.36,0.37,0.36,0.35,0.36,0.37,0.36,0.37,0.38,0.38,0.38,0.39,0.38,0.40,0.38,0.38,0.40,0.40,0.39,0.38,0.38,0.37,0.37,0.37,0.37,0.36,0.37,0.37,0.37,0.36,0.36,0.36,0.35,0.35,0.34,0.32,0.33,0.33,0.32,0.32,0.32,0.33,0.31,0.32,0.33,0.32,0.32,0.33,0.34,0.33,0.34,0.36,0.37,0.37,0.37,0.37,0.37,0.36,0.36,0.36,0.35,0.36,0.36,0.34,0.34,0.33,0.32,0.30,0.30,0.28,0.28,0.27,0.27,0.27,0.26,0.27,0.29,0.28,0.27,0.28,0.29,0.28,0.27,0.29,0.28,0.27,0.27,0.29,0.29,0.29,0.30,0.31,0.29,0.28,0.26,0.26,0.25,0.25,0.25,0.26,0.27,0.27,0.27,0.26,0.26,0.27,0.26,0.26,0.26,0.26,0.26,0.27,0.27,0.26,0.26,0.27,0.28,0.29,0.29,0.29,0.28,0.27,0.27,0.26,0.25,0.25,0.25,0.23,0.21,0.21,0.20,0.18,0.16,0.16,0.16,0.16,0.15,0.15,0.15,0.14,0.13,0.12,0.12,0.11,0.11,0.12,0.13,0.14,0.14,0.16,0.17,0.18,0.20,0.20,0.20,0.20,0.19,0.17,0.16,0.16,0.16,0.16,0.17,0.17,0.17,0.18,0.19,0.19,0.19,0.20,0.20,0.20,0.20,0.22,0.23,0.22,0.23,0.23,0.24,0.23,0.24,0.24,0.24,0.24,0.24,0.25,0.25,0.24,0.23,0.22,0.20,0.19,0.18,0.17,0.16,0.16,0.16,0.16,0.16,0.16,0.16,0.16,0.16,0.15,0.15,0.15,0.14,0.13,0.12,0.12,0.12,0.12,0.11,0.11,0.10,0.10,0.11,0.11,0.12,0.11,0.13,0.14,0.15,0.15,0.15,0.16,0.17,0.16,0.17,0.18,0.19,0.19,0.20,0.21,0.21,0.22,0.23,0.23,0.23,0.23,0.24,0.24,0.24,0.25,0.25,0.26,0.26,0.27,0.27,0.28,0.30,0.31,0.32,0.34,0.35,0.36,0.38,0.37,0.38,0.38,0.38,0.38,0.37,0.36,0.37,0.37,0.37,0.37,0.39,0.39,0.39,0.39,0.39,0.38,0.36,0.38,0.38,0.37,0.37,0.38,0.37,0.37,0.37,0.37,0.36,0.36,0.35,0.35,0.34,0.34,0.33,0.32,0.30,0.30,0.28,0.27,0.25,0.23,0.23,0.21,0.20,0.21,0.22,0.21,0.22,0.21,0.20,0.19,0.18,0.16,0.15,0.15,0.16,0.16,0.16,0.17,0.16,0.16,0.16,0.16,0.16,0.16,0.17,0.17,0.17,0.18,0.19,0.19,0.19,0.20,0.22,0.23,0.23,0.24,0.24,0.25,0.25,0.26,0.27,0.27,0.28,0.29,0.29,0.27,0.28,0.28,0.28,0.28,0.29,0.29,0.31,0.32,0.32,0.32,0.33,0.33,0.33,0.33,0.34,0.34,0.34,0.34,0.35,0.35,0.36,0.36,0.37,0.36,0.37,0.38,0.37,0.35,0.35
Q5T752	0.91,0.91,0.91,0.91,0.91,0.90,0.91,0.91,0.91,0.91,0.91,0.91,0.92,0.91,0.91,0.91,0.91,0.91,0.91,0.91,0.92,0.91,0.91,0.91,0.91,0.91,0.91,0.92,0.91,0.90,0.90,0.89,0.89,0.89,0.89,0.89,0.89,0.89,0.89,0.89,0.88,0.89,0.89,0.89,0.89,0.89,0.89,0.89,0.89,0.88,0.89,0.89,0.88,0.88,0.88,0.88,0.88,0.89,0.88,0.88,0.87,0.87,0.87,0.87,0.87,0.86,0.87,0.86,0.86,0.86,0.88,0.88,0.89,0.89,0.89,0.89,0.87,0.87,0.86,0.85,0.86,0.86,0.86,0.86,0.85,0.85,0.84,0.85,0.85,0.85,0.86,0.85,0.85,0.86,0.86,0.86,0.86,0.86,0.85,0.85,0.86,0.85,0.86,0.85,0.85,0.85,0.85,0.85,0.86,0.86,0.86,0.85,0.85,0.84
Q9GIP4	0.73,0.72,0.72,0.72,0.71,0.71,0.70,0.69,0.69,0.69,0.69,0.69,0.70,0.70,0.70,0.70,0.71,0.71,0.72,0.72,0.73,0.73,0.72,0.72,0.72,0.72,0.72,0.72,0.72,0.71,0.71,0.71,0.71,0.72,0.71,0.71,0.71,0.70,0.70,0.69,0.69,0.69,0.69,0.69,0.68,0.68,0.67,0.67,0.68,0.67,0.66,0.65,0.65,0.63,0.62,0.61,0.61,0.61,0.59,0.59,0.58,0.58,0.56,0.56,0.54,0.54,0.53,0.52,0.51,0.50,0.50,0.50,0.49,0.49,0.49,0.50,0.50,0.50,0.50,0.50,0.50,0.51,0.50,0.50,0.50,0.49,0.49,0.50,0.51,0.50,0.51,0.52,0.53,0.53,0.54,0.54,0.54,0.53,0.51,0.51,0.50,0.51,0.50,0.50,0.50,0.52,0.52,0.52,0.51,0.51,0.51,0.50,0.49,0.49,0.49,0.48,0.48,0.48,0.48,0.48,0.48,0.48,0.47,0.47,0.47,0.46,0.47,0.47,0.45,0.44,0.44,0.43,0.42,0.40,0.40,0.40,0.39,0.40,0.41,0.43,0.43,0.44,0.44,0.45,0.45,0.45,0.44,0.45,0.45,0.46,0.45,0.44,0.45,0.45,0.43,0.44,0.45,0.44,0.43,0.44,0.44,0.44,0.44,0.45,0.45,0.45,0.46,0.47,0.48,0.51,0.51,0.52,0.52,0.54,0.54,0.54,0.54,0.56,0.56,0.55,0.55,0.56,0.55,0.53,0.53,0.51,0.52,0.53,0.52,0.51
P33241	0.83,0.82,0.82,0.82,0.81,0.81,0.81,0.81,0.81,0.81,0.79,0.79,0.78,0.77,0.77,0.77,0.76,0.76,0.75,0.75,0.74,0.74,0.73,0.72,0.72,0.70,0.69,0.69,0.69,0.70,0.70,0.69,0.69,0.69,0.69,0.69,0.69,0.70,0.69,0.70,0.71,0.72,0.72,0.72,0.73,0.73,0.74,0.74,0.74,0.75,0.75,0.76,0.77,0.78,0.79,0.79,0.79,0.80,0.81,0.81,0.82,0.82,0.82,0.83,0.84,0.84,0.85,0.85,0.86,0.86,0.86,0.86,0.87,0.87,0.87,0.87,0.87,0.88,0.87,0.87,0.87,0.87,0.87,0.87,0.87,0.87,0.87,0.87,0.87,0.87,0.88,0.87,0.88,0.88,0.88,0.88,0.89,0.88,0.89,0.89,0.89,0.89,0.89,0.90,0.90,0.90,0.90,0.90,0.90,0.90,0.91,0.91,0.90,0.90,0.90,0.89,0.89,0.89,0.89,0.89,0.89,0.90,0.90,0.89,0.90,0.89,0.90,0.90,0.90,0.89,0.89,0.89,0.88,0.88,0.88,0.88,0.87,0.87,0.87,0.86,0.86,0.86,0.86,0.86,0.87,0.86,0.86,0.86,0.86,0.86,0.86,0.86,0.86,0.86,0.86,0.87,0.87,0.87,0.87,0.87,0.87,0.88,0.87,0.87,0.87,0.87,0.87,0.87,0.87,0.87,0.87,0.88,0.87,0.87,0.87,0.86,0.86,0.86,0.85,0.84,0.85,0.83,0.82,0.82,0.81,0.80,0.80,0.79,0.78,0.78,0.77,0.76,0.77,0.77,0.76,0.76,0.76,0.76,0.76,0.75,0.76,0.75,0.74,0.74,0.74,0.72,0.71,0.71,0.70,0.69,0.68,0.67,0.66,0.66,0.65,0.65,0.64,0.64,0.64,0.64,0.64,0.64,0.65,0.66,0.66,0.67,0.67,0.68,0.69,0.70,0.70,0.70,0.70,0.70,0.70,0.69,0.70,0.68,0.67,0.67,0.67,0.66,0.66,0.66,0.66,0.65,0.66,0.67,0.66,0.66,0.66,0.66,0.67,0.67,0.66,0.68,0.68,0.69,0.70,0.71,0.71,0.72,0.72,0.72,0.73,0.72,0.72,0.72,0.72,0.73,0.72,0.71,0.71,0.71,0.70,0.70,0.70,0.69,0.71,0.72,0.72,0.72,0.73,0.75,0.75,0.76,0.77,0.77,0.77,0.78,0.79,0.79,0.81,0.80,0.81,0.81,0.80,0.79,0.79,0.78,0.77,0.76,0.76,0.74,0.75,0.74,0.74,0.74,0.73,0.73,0.71,0.71,0.70,0.70,0.69,0.70,0.71,0.70,0.71,0.71,0.70,0.70,0.70,0.69,0.68,0.67,0.67,0.66,0.66,0.65,0.64,0.63,0.63,0.61,0.61,0.60,0.61,0.60,0.61
Q8ND30	0.58,0.59,0.59,0.59,0.61,0.62,0.62,0.63,0.64,0.66,0.67,0.67,0.68,0.68,0.69,0.70,0.70,0.70,0.71,0.71,0.72,0.72,0.72,0.72,0.73,0.73,0.72,0.72,0.73,0.72,0.72,0.72,0.73,0.72,0.71,0.71,0.71,0.70,0.71,0.70,0.69,0.69,0.69,0.68,0.69,0.68,0.67,0.68,0.67,0.65,0.64,0.63,0.62,0.60,0.60,0.59,0.58,0.58,0.57,0.57,0.56,0.54,0.54,0.53,0.52,0.51,0.51,0.51,0.50,0.50,0.51,0.51,0.51,0.50,0.51,0.52,0.52,0.53,0.54,0.54,0.55,0.57,0.57,0.58,0.58,0.57,0.57,0.57,0.56,0.56,0.56,0.56,0.57,0.57,0.57,0.56,0.56,0.56,0.56,0.56,0.56,0.56,0.56,0.57,0.56,0.57,0.56,0.56,0.56,0.57,0.57,0.57,0.58,0.57,0.58,0.57,0.57,0.57,0.56,0.55,0.56,0.55,0.55,0.55,0.54,0.55,0.56,0.55,0.54,0.54,0.54,0.55,0.55,0.55,0.55,0.54,0.55,0.55,0.55,0.55,0.55,0.56,0.56,0.56,0.56,0.56,0.56,0.56,0.57,0.57,0.56,0.56,0.55,0.55,0.55,0.55,0.55,0.54,0.54,0.54,0.54,0.53,0.53,0.53,0.53,0.53,0.52,0.52,0.52,0.52,0.52,0.52,0.51,0.52,0.52,0.53,0.53,0.53,0.52,0.52,0.52,0.52,0.52,0.52,0.51,0.51,0.51,0.51,0.51,0.50,0.51,0.51,0.52,0.52,0.53,0.53,0.53,0.53,0.53,0.53,0.53,0.53,0.53,0.53,0.53,0.53,0.52,0.52,0.53,0.53,0.53,0.53,0.53,0.53,0.53,0.52,0.52,0.53,0.53,0.53,0.52,0.52,0.52,0.52,0.53,0.53,0.53,0.53,0.53,0.54,0.54,0.53,0.53,0.52,0.53,0.52,0.52,0.52,0.52,0.52,0.52,0.53,0.53,0.53,0.53,0.53,0.54,0.54,0.54,0.55,0.55,0.54,0.54,0.55,0.55,0.55,0.55,0.55,0.55,0.55,0.56,0.56,0.56,0.56,0.55,0.55,0.55,0.56,0.56,0.56,0.55,0.55,0.55,0.55,0.55,0.54,0.55,0.55,0.55,0.55,0.56,0.55,0.55,0.54,0.54,0.54,0.54,0.53,0.53,0.54,0.53,0.53,0.53,0.53,0.53,0.53,0.53,0.53,0.53,0.54,0.54,0.54,0.55,0.56,0.56,0.57,0.58,0.58,0.59,0.59,0.61,0.62,0.63,0.64,0.65,0.66,0.67,0.68,0.69,0.70,0.71,0.71,0.72,0.72,0.74,0.75,0.76,0.78,0.78,0.79,0.80,0.80,0.80,0.81,0.82,0.82,0.83,0.84,0.85,0.85,0.86,0.87,0.87,0.87,0.87,0.87,0.87,0.88,0.88,0.88,0.88,0.88,0.88,0.88,0.88,0.88,0.88,0.87,0.88,0.87,0.87,0.87,0.87,0.87,0.87,0.87,0.87,0.86,0.86,0.86,0.86,0.86,0.86,0.87,0.87,0.87,0.87,0.88,0.88,0.88,0.88,0.87,0.87,0.87,0.87,0.87,0.87,0.87,0.86,0.86,0.86,0.86,0.86,0.86,0.86,0.86,0.86,0.85,0.85,0.85,0.85,0.86,0.86,0.86,0.86,0.86,0.86,0.86,0.87,0.87,0.87,0.86,0.86,0.86,0.86,0.86,0.87,0.86,0.86,0.86,0.86,0.86,0.86,0.86,0.86,0.86,0.87,0.86,0.87,0.86,0.86,0.86,0.87,0.87,0.86,0.86,0.86,0.85,0.86,0.86,0.85,0.85,0.85,0.85,0.84,0.85,0.85,0.84,0.84,0.83,0.83,0.83,0.84,0.83,0.84,0.84,0.84,0.84,0.84,0.84,0.84,0.84,0.84,0.84,0.84,0.84,0.84,0.84,0.84,0.83,0.84,0.84,0.83,0.83,0.83,0.84,0.84,0.84,0.85,0.85,0.85,0.85,0.85,0.85,0.85,0.86,0.85,0.85,0.86,0.86,0.87,0.87,0.87,0.87,0.88,0.87,0.87,0.87,0.86,0.86,0.86,0.86,0.86,0.86,0.86,0.87,0.87,0.87,0.87,0.87,0.88,0.88,0.87,0.88,0.88,0.87,0.88,0.88,0.87,0.88,0.87,0.88,0.88,0.88,0.88,0.89,0.88,0.88,0.87,0.87,0.86,0.87,0.84,0.84,0.82,0.80,0.80,0.79,0.77,0.76,0.75,0.74,0.72,0.70,0.68,0.66,0.64,0.63,0.63,0.61,0.59,0.57,0.56,0.55,0.53,0.51,0.51,0.49,0.47,0.47,0.46,0.45,0.43,0.43,0.41,0.39,0.38,0.36,0.34,0.33,0.33,0.31,0.30,0.31,0.31,0.31,0.31,0.30,0.31,0.31,0.31,0.30,0.30,0.32,0.32,0.32,0.32,0.32,0.32,0.30,0.29,0.29,0.30,0.29,0.28,0.28,0.29,0.28,0.27,0.29,0.29,0.29,0.30,0.32,0.31,0.32,0.32,0.32,0.33,0.34,0.34,0.33,0.34,0.33,0.32,0.31,0.31,0.31,0.30,0.29,0.29,0.29,0.28,0.28,0.27,0.27,0.27,0.27,0.29,0.29,0.28,0.29,0.31,0.30,0.30,0.30,0.30,0.29,0.29,0.29,0.27,0.26,0.24,0.23,0.21,0.21,0.20,0.20,0.19,0.18,0.18,0.18,0.19,0.18,0.18,0.19,0.19,0.18,0.18,0.18,0.17,0.17,0.17,0.17,0.17,0.16,0.15,0.15,0.15,0.13,0.13,0.14,0.13,0.14,0.14,0.14,0.15,0.17,0.17,0.17,0.18,0.19,0.20,0.21,0.23,0.24,0.25,0.26,0.27,0.28,0.29,0.29,0.30,0.29,0.29,0.28,0.29,0.28,0.28,0.28,0.28,0.29,0.29,0.29,0.29,0.29,0.29,0.30,0.32,0.32,0.34,0.33,0.34,0.35,0.33,0.33,0.33,0.33,0.31,0.33,0.34,0.33,0.32,0.30,0.29,0.27,0.26,0.24,0.22,0.21,0.20,0.19,0.19,0.18,0.17,0.17,0.17,0.18,0.18,0.18,0.18,0.18,0.18,0.18,0.20,0.19,0.20,0.21,0.22,0.22,0.23,0.22,0.23,0.23,0.22,0.23,0.23,0.22,0.23,0.24,0.22,0.22,0.23,0.24,0.24,0.24,0.26,0.28,0.28,0.29,0.29,0.30,0.29,0.30,0.31,0.32,0.33,0.35,0.34,0.37,0.38,0.39,0.39,0.41,0.41,0.40,0.41,0.42,0.41,0.40,0.40,0.40,0.40,0.41,0.43,0.43,0.44,0.45,0.45,0.45,0.46,0.48,0.49,0.49,0.51,0.54,0.55,0.55,0.55,0.56,0.57,0.57,0.58,0.59,0.58,0.57,0.56,0.55,0.55,0.55,0.55,0.56,0.58,0.59,0.59,0.62,0.62,0.63,0.64,0.65,0.64,0.65,0.64,0.63,0.63,0.61,0.62,0.62,0.63,0.62,0.61,0.61,0.61,0.61,0.62,0.62,0.62,0.62,0.61,0.62,0.63,0.64,0.65,0.66,0.67,0.69,0.70,0.72,0.73,0.74,0.74,0.74,0.73,0.73,0.72,0.72,0.71,0.71,0.70,0.70,0.69,0.70,0.72,0.73,0.74,0.76
Q96FV0	0.69,0.66,0.63,0.64,0.63,0.62,0.60,0.62,0.61,0.61,0.63,0.64,0.65,0.65,0.64,0.64,0.65,0.64,0.63,0.63,0.63,0.61,0.59,0.57,0.57,0.55,0.54,0.53,0.51,0.50,0.47,0.46,0.45,0.44,0.43,0.43,0.42,0.43,0.42,0.42,0.42,0.42,0.44,0.44,0.42,0.43,0.43,0.43,0.41,0.41,0.39,0.36,0.34,0.32,0.31,0.30,0.30,0.28,0.28,0.29,0.28,0.27,0.27,0.27,0.27,0.27,0.26,0.26,0.26,0.26,0.26,0.26,0.26,0.24,0.23,0.23,0.23,0.23,0.23,0.23,0.24,0.24,0.24,0.22,0.23,0.23,0.23,0.23,0.23,0.24,0.25,0.25,0.25,0.25,0.25,0.24,0.24,0.23,0.25,0.24,0.24,0.24,0.24,0.25,0.25,0.25,0.24,0.26,0.26,0.25,0.25,0.26,0.27,0.27,0.27,0.27,0.27,0.27,0.27,0.27,0.29,0.27,0.27,0.27,0.27,0.28,0.29,0.30,0.30,0.30,0.29,0.29,0.30,0.30,0.30,0.32,0.33,0.33,0.34,0.33,0.33,0.33,0.33,0.32,0.31,0.32,0.33,0.34,0.32,0.32,0.35,0.37,0.37,0.38,0.40,0.42,0.44,0.46,0.48,0.50,0.51,0.52,0.54,0.55,0.58,0.59,0.59,0.59,0.59,0.60,0.62,0.62,0.62,0.63,0.65,0.66,0.66,0.67,0.68,0.67,0.67,0.69,0.69,0.69,0.71,0.71,0.70,0.70,0.69,0.70,0.69,0.68,0.68,0.67,0.66,0.65,0.65,0.63,0.62,0.61,0.60,0.59,0.58,0.57,0.56,0.55,0.54,0.54,0.54,0.53,0.54,0.54,0.55,0.55,0.56,0.55,0.55,0.56,0.56,0.57,0.59,0.60,0.60,0.61,0.63,0.63,0.65,0.66,0.68,0.70,0.71,0.72,0.73,0.74,0.74,0.76,0.76,0.77,0.78,0.79,0.79,0.80,0.81,0.82,0.83,0.84,0.84,0.86,0.86,0.86,0.87,0.87,0.87,0.87,0.88,0.87,0.88,0.88,0.88,0.88,0.88,0.88,0.88,0.88,0.88,0.89,0.89,0.89,0.88,0.88,0.88,0.88,0.88,0.88,0.88,0.88,0.88,0.88,0.88,0.87,0.88,0.88,0.89,0.89,0.89,0.88,0.88,0.88,0.88,0.87,0.88,0.88,0.88,0.88,0.88,0.88,0.88,0.88,0.88,0.88,0.88,0.89,0.88,0.88,0.88,0.88,0.88,0.88,0.88,0.88,0.88,0.88,0.88,0.88,0.88,0.88,0.88,0.89,0.89,0.89,0.89
P54317	0.73,0.70,0.71,0.70,0.68,0.67,0.67,0.64,0.63,0.61,0.60,0.61,0.59,0.58,0.56,0.55,0.54,0.55,0.54,0.53,0.54,0.52,0.51,0.50,0.48,0.46,0.45,0.44,0.42,0.42,0.42,0.40,0.39,0.38,0.37,0.35,0.33,0.33,0.31,0.30,0.30,0.29,0.29,0.27,0.28,0.30,0.30,0.29,0.30,0.30,0.30,0.29,0.29,0.30,0.30,0.32,0.32,0.31,0.31,0.32,0.32,0.31,0.31,0.30,0.31,0.32,0.33,0.33,0.33,0.33,0.31,0.29,0.29,0.28,0.28,0.27,0.27,0.28,0.30,0.31,0.32,0.33,0.33,0.33,0.32,0.31,0.30,0.29,0.28,0.28,0.28,0.28,0.28,0.29,0.28,0.28,0.28,0.27,0.27,0.25,0.24,0.24,0.23,0.23,0.22,0.21,0.21,0.20,0.19,0.21,0.21,0.22,0.22,0.23,0.23,0.23,0.23,0.23,0.22,0.20,0.18,0.17,0.16,0.15,0.15,0.15,0.15,0.14,0.15,0.15,0.14,0.14,0.14,0.14,0.12,0.13,0.14,0.13,0.15,0.15,0.16,0.16,0.18,0.19,0.19,0.19,0.18,0.17,0.17,0.16,0.15,0.15,0.14,0.14,0.13,0.13,0.13,0.13,0.13,0.13,0.13,0.13,0.14,0.14,0.16,0.16,0.17,0.17,0.17,0.17,0.17,0.17,0.16,0.16,0.16,0.15,0.14,0.13,0.12,0.11,0.11,0.10,0.12,0.10,0.10,0.12,0.13,0.13,0.13,0.13,0.14,0.14,0.15,0.15,0.15,0.17,0.17,0.17,0.17,0.16,0.16,0.16,0.16,0.15,0.15,0.14,0.15,0.14,0.15,0.16,0.16,0.17,0.17,0.17,0.17,0.17,0.18,0.19,0.19,0.19,0.18,0.19,0.18,0.16,0.16,0.15,0.14,0.13,0.13,0.13,0.14,0.15,0.15,0.14,0.16,0.16,0.17,0.18,0.19,0.20,0.22,0.23,0.25,0.27,0.27,0.28,0.29,0.28,0.27,0.26,0.26,0.26,0.27,0.29,0.30,0.32,0.32,0.32,0.31,0.31,0.32,0.32,0.31,0.32,0.32,0.32,0.32,0.32,0.32,0.32,0.32,0.31,0.29,0.30,0.30,0.29,0.30,0.28,0.26,0.26,0.24,0.23,0.23,0.21,0.21,0.21,0.20,0.22,0.22,0.22,0.23,0.24,0.23,0.23,0.22,0.22,0.20,0.20,0.20,0.22,0.23,0.23,0.24,0.23,0.24,0.24,0.24,0.23,0.24,0.24,0.24,0.25,0.26,0.28,0.27,0.27,0.28,0.29,0.30,0.31,0.32,0.32,0.33,0.32,0.32,0.30,0.30,0.29,0.28,0.29,0.30,0.31,0.31,0.31,0.30,0.29,0.29,0.29,0.29,0.28,0.26,0.25,0.25,0.25,0.25,0.25,0.25,0.28,0.29,0.30,0.30,0.31,0.29,0.30,0.27,0.28,0.27,0.26,0.24,0.24,0.23,0.23,0.24,0.25,0.26,0.26,0.28,0.28,0.28,0.29,0.28,0.27,0.26,0.25,0.26,0.26,0.27,0.27,0.29,0.29,0.30,0.31,0.31,0.32,0.32,0.32,0.32,0.31,0.30,0.29,0.29,0.29,0.28,0.30,0.29,0.31,0.30,0.30,0.31,0.31,0.31,0.30,0.29,0.28,0.28,0.29,0.31,0.31,0.32,0.33,0.34,0.34,0.34,0.33,0.32,0.31,0.32,0.32,0.31,0.29,0.29,0.28,0.28,0.27,0.27,0.28,0.29,0.29,0.30,0.30,0.30,0.29,0.30,0.30,0.31,0.33,0.32,0.32,0.33,0.33,0.34,0.35,0.36,0.36,0.36,0.34,0.34,0.34,0.35,0.33,0.33,0.32,0.32,0.32,0.33,0.34,0.35,0.35,0.35,0.36,0.37,0.38,0.39,0.40,0.41,0.41,0.40,0.41,0.41
P0CW20	0.89,0.88,0.87,0.88,0.87,0.87,0.87,0.87,0.87,0.87,0.87,0.87,0.87,0.87,0.87,0.87,0.87,0.86,0.85,0.85,0.85,0.84,0.83,0.83,0.82,0.81,0.80,0.79,0.79,0.78,0.77,0.76,0.76,0.75,0.74,0.73,0.73,0.72,0.71,0.71,0.70,0.69,0.69,0.68,0.67,0.66,0.65,0.65,0.64,0.63,0.62,0.60,0.59,0.57,0.57,0.56,0.55,0.54,0.53,0.52,0.53,0.53,0.53,0.53,0.52,0.50,0.51,0.50,0.51,0.51,0.51,0.50,0.49,0.48,0.48,0.48,0.48,0.46,0.45,0.45,0.44,0.45,0.45,0.45,0.46,0.46,0.46,0.47,0.48,0.47,0.48,0.48,0.50,0.51,0.51,0.52,0.53,0.53,0.53,0.55,0.55,0.54,0.53,0.53,0.54,0.55,0.56,0.55,0.57,0.56,0.55,0.55,0.57,0.59,0.60,0.61,0.60
Q5TKA1	0.66,0.66,0.65,0.65,0.65,0.65,0.66,0.66,0.67,0.68,0.69,0.69,0.70,0.71,0.71,0.72,0.72,0.73,0.73,0.74,0.74,0.73,0.74,0.74,0.74,0.73,0.73,0.73,0.73,0.73,0.73,0.74,0.75,0.76,0.77,0.78,0.80,0.82,0.83,0.84,0.84,0.85,0.85,0.86,0.86,0.87,0.87,0.87,0.87,0.87,0.87,0.87,0.87,0.87,0.87,0.87,0.87,0.87,0.87,0.87,0.88,0.88,0.88,0.88,0.87,0.87,0.87,0.88,0.87,0.87,0.88,0.87,0.87,0.87,0.87,0.87,0.87,0.86,0.85,0.85,0.83,0.83,0.82,0.83,0.82,0.81,0.80,0.79,0.78,0.78,0.77,0.75,0.74,0.73,0.72,0.72,0.71,0.70,0.68,0.67,0.65,0.63,0.61,0.60,0.59,0.58,0.57,0.55,0.53,0.51,0.49,0.47,0.46,0.44,0.43,0.41,0.41,0.41,0.41,0.40,0.40,0.40,0.40,0.39,0.38,0.37,0.37,0.37,0.36,0.36,0.36,0.36,0.36,0.37,0.37,0.37,0.37,0.36,0.37,0.38,0.39,0.39,0.39,0.39,0.39,0.39,0.39,0.41,0.42,0.42,0.43,0.45,0.47,0.47,0.49,0.51,0.51,0.51,0.51,0.50,0.50,0.50,0.51,0.51,0.52,0.53,0.53,0.53,0.53,0.54,0.54,0.53,0.52,0.52,0.50,0.49,0.49,0.47,0.47,0.46,0.46,0.46,0.45,0.47,0.48,0.47,0.48,0.49,0.47,0.47,0.48,0.47,0.45,0.46,0.46,0.44,0.42,0.41,0.40,0.39,0.40,0.40,0.39,0.38,0.38,0.36,0.35,0.34,0.34,0.32,0.32,0.33,0.35,0.35,0.35,0.35,0.36,0.35,0.36,0.36,0.36,0.34,0.34,0.34,0.32,0.32,0.33,0.33,0.33,0.33,0.31,0.31,0.32,0.31,0.30,0.28,0.30,0.31,0.33,0.34,0.34,0.34,0.33,0.34,0.35,0.34,0.35,0.34,0.35,0.35,0.35,0.34,0.33,0.32,0.32,0.34,0.34,0.36,0.36,0.35,0.37,0.36,0.38,0.37,0.37,0.37,0.38,0.39,0.40,0.40,0.42,0.44,0.46,0.47,0.50,0.51,0.52,0.53,0.54,0.54,0.54,0.56,0.57,0.58,0.59,0.60,0.61,0.63,0.65,0.66,0.68,0.70,0.72,0.73,0.74,0.75,0.74,0.76,0.76,0.77,0.78,0.79,0.81,0.82,0.83,0.85,0.86,0.86,0.86,0.86,0.86,0.85,0.85,0.84,0.84,0.84,0.83,0.82,0.80,0.79,0.77,0.76,0.74,0.73,0.71,0.70,0.69,0.69,0.67,0.66,0.65,0.64,0.63,0.62,0.61,0.59,0.59,0.58,0.57,0.55,0.55,0.54,0.52,0.52,0.51,0.49,0.48,0.47,0.46,0.45,0.44,0.43,0.42,0.42,0.42,0.43,0.43,0.43,0.44,0.44,0.45,0.45,0.46,0.46,0.47,0.49,0.49,0.48,0.48,0.49,0.47,0.47,0.48,0.48,0.47,0.47,0.48,0.46,0.46,0.47,0.47,0.45,0.46,0.47,0.46,0.45,0.46,0.46,0.45,0.45,0.46,0.44,0.44,0.44,0.44,0.43,0.42,0.41,0.42,0.42,0.43,0.44,0.44,0.44,0.45,0.44,0.43,0.42,0.43,0.43,0.42,0.42,0.43,0.43,0.42,0.43,0.43,0.43,0.42,0.43,0.43,0.43,0.43,0.43,0.44,0.45,0.44,0.45,0.45,0.47,0.48,0.49,0.50,0.51,0.51,0.51,0.52,0.54,0.53,0.52,0.51,0.50,0.49,0.48,0.47,0.47,0.46,0.46,0.45,0.44,0.45,0.45,0.44,0.43,0.43,0.44,0.43,0.43,0.44,0.45,0.45,0.46,0.46,0.47,0.47,0.47,0.46,0.46,0.45,0.44,0.42,0.41,0.40,0.39,0.37,0.37,0.36,0.35,0.33,0.33,0.33,0.33,0.34,0.35,0.36,0.37,0.37,0.38,0.39,0.39,0.40,0.40,0.41,0.42,0.42,0.42,0.42,0.42,0.42,0.41,0.41,0.40,0.39,0.39,0.39,0.38,0.38,0.40,0.41,0.41,0.42,0.43,0.44,0.45,0.46,0.47,0.48,0.50,0.51,0.53,0.54,0.55,0.56,0.56,0.56,0.55,0.55,0.56,0.56,0.55,0.57,0.57,0.57,0.57,0.58,0.59,0.60,0.60,0.63,0.64,0.64,0.66
Q9NU23	0.63,0.61,0.60,0.60,0.57,0.56,0.56,0.56,0.54,0.53,0.53,0.51,0.50,0.51,0.51,0.49,0.50,0.50,0.51,0.51,0.52,0.50,0.49,0.49,0.47,0.46,0.46,0.45,0.43,0.42,0.42,0.42,0.41,0.41,0.41,0.40,0.41,0.43,0.43,0.43,0.44,0.43,0.45,0.45,0.44,0.45,0.45,0.45,0.44,0.45,0.46,0.45,0.45,0.47,0.46,0.45,0.47,0.46,0.46,0.45,0.45,0.45,0.44,0.44,0.43,0.44,0.45,0.46,0.46,0.47,0.47,0.48,0.48,0.49,0.49,0.48,0.48,0.47,0.46,0.46,0.45,0.45,0.45,0.44,0.44,0.45,0.45,0.45
O95983	0.45,0.45,0.46,0.48,0.49,0.50,0.50,0.50,0.50,0.50,0.50,0.50,0.49,0.48,0.46,0.45,0.44,0.44,0.45,0.46,0.46,0.45,0.42,0.42,0.41,0.41,0.42,0.41,0.41,0.39,0.41,0.41,0.41,0.40,0.41,0.43,0.43,0.44,0.44,0.45,0.45,0.44,0.44,0.42,0.42,0.41,0.39,0.40,0.40,0.39,0.40,0.41,0.42,0.43,0.45,0.47,0.49,0.52,0.52,0.53,0.53,0.54,0.55,0.57,0.58,0.59,0.60,0.61,0.62,0.64,0.65,0.65,0.66,0.68,0.69,0.68,0.68,0.68,0.68,0.70,0.70,0.70,0.73,0.73,0.75,0.75,0.76,0.77,0.78,0.78,0.79,0.78,0.78,0.78,0.77,0.76,0.76,0.75,0.75,0.76,0.74,0.75,0.73,0.74,0.74,0.72,0.73,0.73,0.73,0.73,0.72,0.73,0.72,0.73,0.73,0.72,0.71,0.70,0.69,0.68,0.68,0.68,0.67,0.66,0.67,0.67,0.67,0.66,0.66,0.65,0.66,0.65,0.66,0.66,0.66,0.65,0.66,0.65,0.65,0.64,0.62,0.63,0.63,0.63,0.62,0.61,0.60,0.58,0.56,0.56,0.56,0.55,0.54,0.54,0.52,0.51,0.49,0.49,0.50,0.49,0.49,0.49,0.48,0.47,0.47,0.47,0.47,0.47,0.48,0.48,0.49,0.47,0.46,0.44,0.43,0.43,0.43,0.43,0.42,0.41,0.41,0.42,0.42,0.40,0.40,0.41,0.41,0.41,0.42,0.42,0.42,0.41,0.40,0.39,0.38,0.38,0.39,0.39,0.41,0.41,0.42,0.44,0.43,0.44,0.44,0.44,0.44,0.43,0.44,0.43,0.42,0.41,0.42,0.43,0.44,0.46,0.46,0.46,0.46,0.47,0.48,0.48,0.47,0.47,0.48,0.48,0.48,0.48,0.49,0.49,0.49,0.49,0.50,0.51,0.53,0.55,0.56,0.56,0.58,0.58,0.58,0.59,0.59,0.60,0.61,0.62,0.63,0.64,0.65,0.65,0.66,0.68,0.69,0.70,0.71,0.72,0.73,0.74,0.74,0.76,0.76,0.77,0.79,0.80,0.81,0.82,0.83,0.83,0.84,0.86,0.87,0.88,0.88,0.89,0.90,0.91,0.91,0.91,0.92,0.92,0.93,0.93,0.94,0.94,0.94,0.95,0.95,0.96,0.96,0.96,0.96
Q9NU22	0.34,0.35,0.34,0.35,0.36,0.35,0.34,0.34,0.35,0.34,0.33,0.35,0.35,0.36,0.37,0.36,0.36,0.37,0.38,0.37,0.36,0.35,0.35,0.34,0.34,0.35,0.35,0.33,0.33,0.33,0.33,0.32,0.31,0.32,0.31,0.32,0.32,0.32,0.31,0.30,0.30,0.28,0.27,0.27,0.26,0.25,0.26,0.26,0.25,0.23,0.23,0.23,0.21,0.20,0.19,0.17,0.17,0.17,0.17,0.15,0.16,0.17,0.18,0.19,0.21,0.22,0.22,0.23,0.23,0.23,0.22,0.22,0.23,0.22,0.22,0.21,0.19,0.19,0.19,0.19,0.19,0.19,0.20,0.20,0.19,0.20,0.20,0.19,0.20,0.20,0.20,0.20,0.20,0.21,0.21,0.21,0.22,0.24,0.24,0.23,0.23,0.22,0.21,0.19,0.17,0.15,0.15,0.15,0.16,0.17,0.18,0.20,0.22,0.23,0.25,0.26,0.29,0.29,0.30,0.32,0.34,0.35,0.35,0.37,0.37,0.37,0.36,0.36,0.36,0.36,0.35,0.35,0.35,0.35,0.34,0.34,0.36,0.35,0.34,0.35,0.35,0.36,0.36,0.37,0.38,0.39,0.39,0.40,0.39,0.39,0.38,0.37,0.35,0.35,0.34,0.32,0.33,0.31,0.33,0.33,0.31,0.29,0.28,0.28,0.27,0.26,0.26,0.25,0.26,0.26,0.26,0.26,0.26,0.26,0.27,0.29,0.29,0.29,0.30,0.31,0.31,0.31,0.31,0.33,0.32,0.30,0.31,0.32,0.32,0.32,0.31,0.33,0.35,0.34,0.33,0.34,0.35,0.33,0.34,0.33,0.33,0.33,0.34,0.35,0.35,0.36,0.38,0.39,0.40,0.41,0.43,0.43,0.44,0.44,0.45,0.44,0.43,0.44,0.44,0.44,0.45,0.44,0.46,0.46,0.45,0.46,0.47,0.47,0.48,0.49,0.50,0.51,0.50,0.49,0.49,0.49,0.48,0.46,0.46,0.46,0.46,0.46,0.45,0.44,0.44,0.44,0.43,0.42,0.41,0.40,0.39,0.38,0.38,0.37,0.36,0.36,0.36,0.35,0.35,0.36,0.35,0.35,0.35,0.35,0.36,0.38,0.38,0.38,0.39,0.38,0.36,0.36,0.36,0.37,0.37,0.38,0.39,0.40,0.40,0.42,0.43,0.41,0.41,0.42,0.41,0.41,0.41,0.41,0.41,0.42,0.42,0.42,0.43,0.44,0.44,0.44,0.44,0.44,0.43,0.42,0.42,0.42,0.41,0.40,0.38,0.36,0.34,0.33,0.31,0.29,0.28,0.28,0.27,0.26,0.24,0.24,0.24,0.22,0.21,0.21,0.20,0.19,0.18,0.18,0.18,0.18,0.18,0.17,0.18,0.18,0.18,0.19,0.19,0.19,0.18,0.19,0.19,0.18,0.18,0.18,0.18,0.19,0.18,0.18,0.18,0.19,0.20,0.20,0.20,0.20,0.21,0.22,0.21,0.22,0.21,0.22,0.23,0.22,0.24,0.25,0.26,0.27,0.27,0.28,0.28,0.28,0.28,0.27,0.27,0.26,0.26,0.25,0.25,0.26,0.25,0.26,0.25,0.25,0.24,0.24,0.24,0.23,0.22,0.22,0.22,0.21,0.20,0.21,0.22,0.22,0.21,0.22,0.21,0.20,0.20,0.20,0.20,0.19,0.20,0.20,0.19,0.19,0.18,0.18,0.18,0.19,0.21,0.22,0.24,0.25,0.26,0.27,0.28,0.27,0.26,0.27,0.28,0.28,0.28,0.28,0.28,0.28,0.28,0.28,0.28,0.27,0.28,0.28,0.29,0.31,0.32,0.34,0.33,0.34,0.35,0.35,0.37,0.39,0.39,0.39,0.37,0.38,0.38,0.38,0.38,0.40,0.39,0.36,0.36,0.35,0.34,0.34,0.33,0.33,0.33,0.33,0.33,0.33,0.35,0.35,0.35,0.36,0.37,0.37,0.37,0.38,0.39,0.39,0.38,0.38,0.37,0.35,0.35,0.36,0.35,0.34,0.35,0.33,0.31,0.31,0.30,0.30,0.29,0.28,0.29,0.29,0.27,0.27,0.29,0.29,0.28,0.29,0.30,0.31,0.32,0.34,0.36,0.37,0.38,0.38,0.40,0.42,0.44,0.45,0.47,0.49,0.51,0.51,0.52,0.54,0.54,0.55,0.57,0.58,0.59,0.60,0.62,0.62,0.62,0.63,0.64,0.65,0.65,0.66,0.65,0.64,0.64,0.65,0.65,0.63,0.62,0.63,0.61,0.60,0.59,0.57,0.55,0.53,0.53,0.52,0.51,0.50,0.50,0.49,0.48,0.48,0.47,0.45,0.44,0.42,0.41,0.39,0.37,0.36,0.33,0.31,0.29,0.28,0.27,0.25,0.25,0.24,0.22,0.22,0.22,0.23,0.24,0.25,0.25,0.25,0.25,0.26,0.26,0.26,0.26,0.26,0.26,0.26,0.27,0.26,0.24,0.26,0.25,0.24,0.24,0.25,0.24,0.23,0.23,0.23,0.23,0.23,0.24,0.25,0.25,0.26,0.26,0.28,0.29,0.29,0.30,0.31,0.33,0.34,0.35,0.34,0.34,0.33,0.32,0.32,0.32,0.34,0.32,0.34,0.35,0.35,0.36,0.38,0.39,0.38,0.38,0.40,0.39,0.40,0.41,0.41,0.41,0.41,0.42,0.42,0.41,0.42,0.42,0.41,0.40,0.40,0.39,0.39,0.37,0.37,0.36,0.35,0.34,0.32,0.31,0.30,0.30,0.31,0.31,0.31,0.31,0.31,0.29,0.29,0.27,0.27,0.26,0.25,0.23,0.23,0.23,0.22,0.20,0.20,0.19,0.17,0.16,0.13,0.13,0.12,0.11,0.12,0.11,0.11,0.11,0.10,0.11,0.11,0.12,0.12,0.12,0.12,0.12,0.12,0.13,0.14,0.15,0.16,0.15,0.15,0.15,0.15,0.15,0.15,0.15,0.16,0.16,0.16,0.15,0.16,0.16,0.17,0.17,0.17,0.17,0.16,0.18,0.18,0.18,0.19,0.19,0.19,0.19,0.21,0.21,0.21,0.22,0.21,0.21,0.21,0.22,0.23,0.25,0.27,0.28,0.28,0.29,0.30,0.28,0.29,0.30,0.29,0.30,0.31,0.31,0.31,0.32,0.34,0.35,0.36,0.35,0.36,0.36,0.35,0.35,0.36,0.36,0.35,0.35,0.37,0.36,0.36,0.37,0.38,0.37,0.37,0.39,0.39,0.40,0.41,0.43,0.44,0.44,0.44,0.44,0.44,0.43,0.43,0.43,0.43,0.44,0.44,0.44,0.44,0.44,0.44,0.44,0.44,0.44,0.43,0.43,0.44,0.43,0.42,0.44,0.44,0.42,0.43,0.45,0.44,0.44,0.46,0.47,0.46,0.45,0.46,0.46,0.44,0.43,0.41,0.40,0.38,0.35,0.34,0.32,0.31,0.30,0.30,0.30,0.29,0.29,0.27,0.26,0.26,0.25,0.24,0.24,0.23,0.22,0.20,0.21,0.20,0.19,0.20,0.20,0.18,0.18,0.19,0.18,0.17,0.17,0.16,0.13,0.13,0.13,0.15,0.16,0.16,0.17,0.16,0.16,0.17,0.17,0.18,0.18,0.18,0.19,0.20,0.21,0.21,0.21,0.22,0.23,0.23,0.25,0.26,0.26,0.26,0.26,0.26,0.26,0.26,0.25,0.25,0.24,0.25,0.27,0.27,0.27,0.29,0.29,0.30,0.31,0.31,0.32,0.31,0.30,0.27,0.27,0.27,0.27,0.26,0.26,0.25,0.25,0.25,0.24,0.24,0.24,0.22,0.23,0.24,0.23,0.25,0.24,0.22,0.22,0.23,0.23,0.23,0.24,0.25,0.25,0.25,0.27,0.28,0.28,0.28,0.28,0.29,0.29,0.31,0.30,0.28,0.29,0.28,0.28,0.28,0.28,0.28,0.28,0.29,0.29,0.29,0.30,0.32,0.32,0.32,0.32,0.33,0.34,0.33,0.32,0.31,0.30,0.31,0.32,0.33,0.34,0.34,0.34,0.33,0.33,0.33,0.33,0.31,0.29,0.29,0.27,0.27,0.25,0.24,0.21,0.21,0.22,0.23,0.23,0.24,0.24,0.25,0.25,0.26,0.26,0.26,0.26,0.25,0.23,0.23,0.22,0.22,0.20,0.18,0.19,0.18,0.18,0.17,0.17,0.16,0.15,0.14,0.15,0.15,0.15,0.17,0.17,0.17,0.17,0.19,0.19,0.19,0.20,0.21,0.21,0.21,0.21,0.22,0.22,0.23,0.22,0.24,0.24,0.24,0.24,0.25,0.26,0.28,0.28,0.29,0.31,0.32,0.34,0.36,0.38,0.40,0.40,0.41,0.42,0.42,0.43,0.43,0.42,0.41,0.41,0.41,0.41,0.40,0.42,0.42,0.43,0.44,0.45,0.46,0.46,0.47,0.48,0.49,0.48,0.46,0.45,0.46,0.44,0.43,0.44,0.44,0.42,0.41,0.40,0.40,0.39,0.37,0.36,0.34,0.32,0.31,0.29,0.29,0.30,0.29,0.29,0.27,0.27,0.26,0.26,0.26,0.26,0.25,0.26,0.24,0.23,0.21,0.20,0.20,0.18,0.17,0.16,0.14,0.14,0.14,0.14,0.14,0.12,0.12,0.12,0.11,0.12,0.12,0.12,0.11,0.11,0.11,0.11,0.12,0.13,0.13,0.14,0.14,0.14,0.14,0.13,0.13,0.13,0.15,0.15,0.16,0.17,0.17,0.18,0.19,0.20,0.20,0.21,0.22,0.21,0.22,0.23,0.22,0.22,0.22,0.22,0.22,0.22,0.22,0.23,0.23,0.23,0.22,0.22,0.21,0.21,0.21,0.21,0.21,0.20,0.19,0.19,0.18,0.18,0.18,0.18,0.18,0.18,0.18,0.17,0.17,0.16,0.15,0.14,0.13,0.12,0.12,0.12,0.12,0.12,0.11,0.11,0.10,0.11,0.11,0.12,0.12,0.13,0.14,0.14,0.14,0.14,0.15,0.16,0.17,0.17,0.17,0.17,0.17,0.17,0.17,0.17,0.17,0.17,0.17,0.18,0.19,0.20,0.21,0.22,0.21,0.22,0.23,0.23,0.23,0.24,0.24,0.23,0.22,0.22,0.22,0.22,0.21,0.21,0.21,0.21,0.20,0.21,0.21,0.20,0.21,0.21,0.22,0.21,0.20,0.20,0.20,0.21,0.21,0.21,0.23,0.24,0.24,0.26,0.25,0.25,0.25,0.25,0.25,0.24,0.23,0.24,0.23,0.22,0.23,0.23,0.22,0.23,0.23,0.23,0.23,0.24,0.25,0.25,0.27,0.28,0.30,0.31,0.32,0.33,0.34,0.35,0.35,0.34,0.34,0.34,0.33,0.33,0.32,0.33,0.32,0.31,0.30,0.30,0.29,0.29,0.28,0.27,0.26,0.27,0.27,0.27,0.29,0.30,0.32,0.33,0.35,0.37,0.37,0.38,0.38,0.39,0.38,0.37,0.36,0.35,0.33,0.32,0.30,0.29,0.27,0.26,0.24,0.23,0.22,0.22,0.22,0.23,0.24,0.26,0.27,0.27,0.27,0.28,0.29,0.29,0.29,0.30,0.30,0.30,0.29,0.30,0.30,0.27,0.28,0.27,0.27,0.25,0.24,0.24,0.25,0.26,0.26,0.25,0.26,0.27,0.29,0.29,0.29,0.30,0.31,0.31,0.31,0.32,0.34,0.34,0.35,0.37,0.38,0.37,0.37,0.36,0.36,0.38,0.39,0.40,0.40,0.41,0.41,0.41,0.41,0.41,0.40,0.41,0.41,0.39,0.39,0.37,0.37,0.36,0.35,0.33,0.32,0.31,0.32,0.31,0.30,0.29,0.29,0.29,0.28,0.27,0.27,0.27,0.26,0.24,0.24,0.24,0.22,0.21,0.21,0.19,0.19,0.19,0.17,0.15,0.13,0.13,0.12,0.11,0.11,0.11,0.11,0.12,0.13,0.13,0.14,0.14,0.14,0.14,0.14,0.15,0.15,0.15,0.16,0.17,0.17,0.19,0.18,0.18,0.18,0.18,0.18,0.18,0.18,0.19,0.20,0.20,0.20,0.20,0.21,0.23,0.25,0.27,0.28,0.30,0.32,0.35,0.36,0.38,0.40,0.41,0.42,0.42,0.43,0.41,0.41,0.41,0.41,0.41,0.40,0.40,0.39,0.40,0.39,0.39,0.38,0.40,0.39,0.39,0.38,0.38,0.38,0.38,0.38,0.38,0.37,0.36,0.36,0.36,0.36,0.35,0.33,0.31,0.29,0.27,0.25,0.23,0.20,0.19,0.17,0.15,0.14,0.15,0.15,0.14,0.14,0.14,0.13,0.13,0.13,0.14,0.14,0.15,0.15,0.17,0.19,0.20,0.21,0.22,0.24,0.26,0.26,0.27,0.28,0.28,0.29,0.30,0.30,0.32,0.34,0.33,0.32,0.32,0.32,0.32,0.32,0.32,0.32,0.32,0.33,0.35,0.36,0.37,0.36,0.35,0.36,0.37,0.37,0.36,0.38,0.37,0.36,0.36,0.37,0.36,0.34,0.32,0.30,0.28,0.26,0.24,0.23,0.24,0.24,0.24,0.25,0.24,0.26,0.26,0.24,0.23,0.24,0.24,0.24,0.25,0.26,0.27,0.27,0.28,0.30,0.30,0.28,0.29,0.27,0.27,0.29,0.29,0.29,0.31,0.33,0.32,0.33,0.33,0.33,0.32,0.34,0.34,0.34,0.33,0.34,0.34,0.34,0.34,0.33,0.33,0.32,0.33,0.32,0.33,0.33,0.33,0.34,0.34,0.34,0.35,0.35,0.34,0.34,0.34,0.33,0.31,0.30,0.30,0.29,0.29,0.30,0.27,0.25,0.25,0.24,0.22,0.22,0.22,0.22,0.23,0.24,0.24,0.26,0.27,0.29,0.29,0.30,0.30,0.30,0.30,0.30,0.30,0.28,0.27,0.25,0.25,0.25,0.23,0.22,0.21,0.20,0.20,0.20,0.19,0.19,0.19,0.19,0.18,0.18,0.20,0.20,0.19,0.20,0.22,0.23,0.24,0.24,0.24,0.24,0.24,0.24,0.23,0.23,0.22,0.21,0.18,0.20,0.19,0.19,0.19,0.20,0.20,0.20,0.21,0.23,0.24,0.24,0.26,0.27,0.28,0.30,0.31,0.31,0.33,0.34,0.34,0.34,0.35,0.35,0.35,0.35,0.35,0.37,0.36,0.36,0.35,0.35,0.35,0.35,0.36,0.35,0.37,0.40,0.39,0.38,0.38,0.38,0.37,0.36,0.36,0.36,0.34,0.35,0.36,0.35,0.36,0.36,0.37,0.37,0.38,0.39,0.38,0.38,0.39,0.39,0.39,0.39,0.39,0.39,0.39,0.40,0.39,0.38,0.36,0.36,0.34,0.34,0.32,0.32,0.31,0.30,0.29,0.27,0.25,0.25,0.25,0.26,0.27,0.26,0.26,0.26,0.26,0.26,0.24,0.24,0.24,0.23,0.22,0.21,0.19,0.18,0.17,0.15,0.14,0.14,0.12,0.12,0.12,0.13,0.11,0.11,0.11,0.11,0.12,0.13,0.13,0.14,0.14,0.14,0.14,0.14,0.15,0.16,0.16,0.17,0.17,0.18,0.17,0.16,0.16,0.16,0.17,0.17,0.18,0.18,0.18,0.19,0.20,0.20,0.21,0.22,0.22,0.22,0.22,0.23,0.23,0.23,0.24,0.24,0.23,0.22,0.22,0.23,0.22,0.21,0.22,0.22,0.22,0.22,0.22,0.22,0.22,0.21,0.21,0.21,0.19,0.19,0.18,0.18,0.18,0.19,0.19,0.18,0.18,0.18,0.17,0.17,0.16,0.14,0.14,0.12,0.12,0.12,0.12,0.11,0.12,0.11,0.11,0.11,0.11,0.11,0.12,0.13,0.13,0.15,0.15,0.16,0.15,0.16,0.16,0.18,0.20,0.20,0.20,0.20,0.20,0.20,0.20,0.20,0.20,0.20,0.20,0.22,0.22,0.23,0.23,0.25,0.25,0.26,0.27,0.27,0.27,0.28,0.27,0.27,0.27,0.26,0.26,0.26,0.26,0.26,0.25,0.25,0.24,0.23,0.22,0.22,0.21,0.22,0.22,0.22,0.20,0.19,0.20,0.20,0.19,0.20,0.21,0.22,0.22,0.24,0.25,0.24,0.24,0.25,0.26,0.25,0.24,0.25,0.25,0.24,0.24,0.24,0.23,0.23,0.23,0.23,0.23,0.24,0.25,0.25,0.25,0.25,0.27,0.28,0.29,0.30,0.29,0.29,0.30,0.30,0.30,0.30,0.31,0.30,0.30,0.31,0.30,0.29,0.29,0.29,0.27,0.27,0.27,0.25,0.23,0.22,0.22,0.22,0.21,0.22,0.22,0.22,0.23,0.25,0.27,0.29,0.28,0.30,0.29,0.28,0.28,0.28,0.27,0.26,0.25,0.23,0.22,0.22,0.22,0.20,0.19,0.19,0.18,0.18,0.20,0.20,0.20,0.21,0.22,0.22,0.22,0.23,0.23,0.23,0.23,0.25,0.25,0.25,0.26,0.27,0.28,0.28,0.30,0.28,0.27,0.26,0.24,0.24,0.25,0.25,0.25,0.26,0.26,0.26,0.27,0.28,0.28,0.28,0.28,0.28,0.28,0.29,0.28,0.29,0.28,0.28,0.28,0.29,0.29,0.29,0.31,0.31,0.31,0.33,0.34,0.36,0.36,0.37,0.37,0.37,0.35,0.32,0.32,0.32,0.32,0.31,0.31,0.31,0.30,0.29,0.28,0.28,0.28,0.28,0.27,0.27,0.26,0.26,0.28,0.28,0.28,0.28,0.28,0.27,0.27,0.27,0.26,0.26,0.26,0.25,0.24,0.23,0.23,0.22,0.20,0.19,0.18,0.16,0.15,0.14,0.14,0.14,0.14,0.14,0.13,0.14,0.14,0.14,0.14,0.15,0.16,0.16,0.17,0.19,0.20,0.21,0.22,0.21,0.22,0.22,0.21,0.21,0.21,0.22,0.22,0.23,0.25,0.25,0.25,0.24,0.24,0.24,0.25,0.24,0.25,0.26,0.26,0.25,0.27,0.28,0.28,0.28,0.29,0.29,0.29,0.30,0.29,0.29,0.29,0.29,0.29,0.28,0.29,0.29,0.29,0.28,0.29,0.30,0.31,0.30,0.29,0.31,0.31,0.31,0.32,0.32,0.32,0.31,0.32,0.31,0.31,0.32,0.32,0.32,0.34,0.34,0.35,0.37,0.39,0.40,0.40,0.42,0.44,0.44,0.46,0.46,0.46,0.47,0.49,0.49,0.48,0.49,0.50,0.48,0.48,0.47,0.46,0.45,0.44,0.44,0.44,0.44,0.45,0.45,0.44,0.44,0.45,0.45,0.45,0.45,0.45,0.47,0.47,0.47,0.48,0.46,0.46,0.45,0.43,0.41,0.41,0.40,0.38,0.37,0.37,0.35,0.36,0.36,0.36,0.34,0.35,0.36,0.36,0.37,0.38,0.38,0.39,0.40,0.41,0.41,0.41,0.42,0.41,0.40,0.40,0.40,0.39,0.39,0.38,0.37,0.36,0.36,0.34,0.33,0.33,0.32,0.33,0.31,0.30,0.30,0.30,0.28,0.28,0.28,0.27,0.26,0.27,0.27,0.27,0.25,0.25,0.24,0.23,0.22,0.20,0.19,0.18,0.16,0.16,0.15,0.16,0.18,0.18,0.18,0.18,0.18,0.18,0.18,0.17,0.18,0.18,0.18,0.18,0.21,0.21,0.21,0.22,0.22,0.23,0.23,0.25,0.26,0.26,0.27,0.29,0.28,0.28,0.28,0.27,0.26,0.26,0.26,0.26,0.27,0.28,0.30,0.30,0.31,0.31,0.31,0.31,0.29,0.26,0.26,0.26,0.26,0.25,0.25,0.25,0.25,0.25,0.25,0.25,0.25,0.22,0.23,0.21,0.23,0.24,0.24,0.24,0.24,0.24,0.24,0.22,0.21,0.21,0.21,0.21,0.21,0.22,0.23,0.23,0.24,0.24,0.23,0.22,0.22,0.21,0.21,0.21,0.22,0.22,0.22,0.22,0.22,0.22,0.22,0.23,0.23,0.23,0.24,0.26,0.26,0.26,0.28,0.28,0.28,0.27,0.26,0.25,0.25,0.25,0.24,0.24,0.24,0.24,0.25,0.25,0.24,0.25,0.25,0.24,0.23,0.23,0.24,0.23,0.25,0.26,0.28,0.28,0.29,0.28,0.29,0.30,0.30,0.30,0.30,0.31,0.30,0.29,0.30,0.31,0.29,0.28,0.28,0.27,0.26,0.26,0.27,0.28,0.29,0.29,0.30,0.30,0.31,0.33,0.32,0.32,0.33,0.33,0.32,0.34,0.35,0.35,0.34,0.35,0.35,0.33,0.33,0.32,0.33,0.34,0.35,0.34,0.34,0.36,0.37,0.37,0.37,0.38,0.39,0.39,0.39,0.39,0.40,0.42,0.41,0.40,0.40,0.39,0.38,0.37,0.36,0.36,0.35,0.35,0.34,0.34,0.34,0.34,0.34,0.34,0.33,0.33,0.33,0.33,0.32,0.31,0.32,0.30,0.30,0.29,0.27,0.26,0.27,0.26,0.25,0.24,0.24,0.24,0.24,0.25,0.25,0.25,0.27,0.27,0.28,0.28,0.29,0.29,0.29,0.29,0.30,0.30,0.30,0.31,0.30,0.30,0.31,0.32,0.32,0.34,0.35,0.37,0.38,0.39,0.40,0.42,0.42,0.44,0.45,0.46,0.47,0.48,0.50,0.51,0.52,0.53,0.55,0.56,0.55,0.56,0.55,0.55,0.55,0.53,0.53,0.51,0.50,0.50,0.50,0.49,0.49,0.48,0.48,0.48,0.47,0.47,0.47,0.46,0.44,0.45,0.43,0.42,0.40,0.40,0.38,0.37,0.36,0.37,0.35,0.33,0.34,0.33,0.32,0.31,0.31,0.31,0.30,0.29,0.29,0.29,0.28,0.27,0.26,0.26,0.26,0.25,0.25,0.25,0.24,0.23,0.23,0.25,0.25,0.24,0.25,0.27,0.27,0.28,0.28,0.28,0.28,0.27,0.28,0.28,0.28,0.27,0.27,0.28,0.28,0.28,0.28,0.28,0.30,0.31,0.32,0.30,0.29,0.30,0.29,0.27,0.27,0.27,0.27,0.27,0.27,0.27,0.28,0.29,0.29,0.29,0.29,0.29,0.28,0.28,0.29,0.29,0.29,0.28,0.28,0.30,0.30,0.32,0.34,0.34,0.36,0.37,0.37,0.39,0.39,0.38,0.38,0.38,0.37,0.35,0.34,0.33,0.32,0.31,0.30,0.30,0.30,0.30,0.30,0.30,0.30,0.30,0.29,0.29,0.29,0.30,0.30,0.31,0.31,0.30,0.31,0.31,0.31,0.30,0.32,0.31,0.30,0.30,0.30,0.30,0.30,0.30,0.30,0.29,0.27,0.26,0.26,0.26,0.25,0.24,0.25,0.25,0.26,0.27,0.29,0.30,0.32,0.33,0.34,0.36,0.38,0.38,0.39,0.40,0.41,0.41,0.40,0.40,0.39,0.39,0.39,0.38,0.37,0.36,0.37,0.36,0.35,0.34,0.33,0.31,0.29,0.29,0.28,0.27,0.27,0.28,0.28,0.30,0.31,0.32,0.33,0.33,0.33,0.33,0.32,0.31,0.30,0.29,0.29,0.28,0.26,0.25,0.24,0.23,0.23,0.22,0.22,0.22,0.21,0.21,0.21,0.22,0.22,0.22,0.22,0.22,0.22,0.23,0.24,0.24,0.25,0.26,0.26,0.26,0.26,0.27,0.26,0.26,0.24,0.22,0.21,0.21,0.21,0.20,0.20,0.20,0.20,0.20,0.19,0.19,0.20,0.19,0.20,0.22,0.22,0.21,0.23,0.25,0.25,0.27,0.28,0.30,0.30,0.30,0.31,0.32,0.30,0.31,0.31,0.31,0.30,0.30,0.30,0.30,0.30,0.31,0.32,0.32,0.32,0.33,0.36,0.37,0.37,0.38,0.39,0.40,0.39,0.38,0.40,0.41,0.39,0.39,0.40,0.40,0.38,0.38,0.38,0.37,0.36,0.35,0.33,0.33,0.32,0.32,0.32,0.31,0.30,0.31,0.30,0.29,0.30,0.30,0.29,0.28,0.29,0.28,0.27,0.27,0.27,0.27,0.25,0.23,0.23,0.23,0.23,0.24,0.24,0.26,0.27,0.27,0.28,0.30,0.31,0.30,0.30,0.30,0.31,0.30,0.30,0.30,0.30,0.30,0.30,0.29,0.28,0.29,0.29,0.30,0.30,0.30,0.30,0.30,0.30,0.30,0.30,0.30,0.30,0.30,0.29,0.29,0.29,0.29,0.29,0.29,0.27,0.26,0.25,0.26,0.25,0.24,0.24,0.22,0.21,0.23,0.22,0.22,0.23,0.23,0.23,0.24,0.25,0.25,0.24,0.25,0.26,0.26,0.25,0.26,0.26,0.26,0.26,0.27,0.26,0.28,0.30,0.31,0.33,0.35,0.37,0.39,0.41,0.43,0.45,0.47,0.49,0.50,0.52,0.54,0.52,0.53,0.54,0.54,0.54,0.53,0.52,0.53,0.52,0.51,0.51,0.51,0.50,0.49,0.49,0.49,0.48,0.47,0.47,0.46,0.45,0.44,0.44,0.44,0.42,0.42,0.40,0.38,0.37,0.35,0.33,0.30,0.29,0.27,0.25,0.23,0.21,0.20,0.19,0.17,0.17,0.19,0.19,0.19,0.20,0.21,0.22,0.22,0.22,0.23,0.23,0.23,0.24,0.25,0.25,0.26,0.27,0.27,0.27,0.28,0.28,0.28,0.28,0.29,0.30,0.30,0.30,0.30,0.30,0.30,0.30,0.31,0.31,0.30,0.30,0.30,0.30,0.29,0.29,0.29,0.29,0.27,0.27,0.28,0.27,0.26,0.26,0.26,0.26,0.25,0.24,0.24,0.23,0.22,0.21,0.21,0.20,0.19,0.19,0.19,0.18,0.18,0.18,0.18,0.17,0.17,0.18,0.18,0.18,0.17,0.17,0.17,0.18,0.18,0.18,0.19,0.19,0.19,0.19,0.19,0.20,0.19,0.19,0.19,0.19,0.20,0.21,0.21,0.22,0.23,0.24,0.25,0.27,0.28,0.29,0.29,0.30,0.32,0.33,0.33,0.34,0.34,0.34,0.33,0.33,0.33,0.33,0.32,0.32,0.32,0.32,0.32,0.32,0.31,0.30,0.30,0.30,0.30,0.30,0.29,0.29,0.29,0.29,0.29,0.28,0.26,0.27,0.25,0.24,0.22,0.20,0.19,0.18,0.16,0.15,0.15,0.16,0.15,0.13,0.13,0.13,0.12,0.12,0.12,0.13,0.13,0.14,0.14,0.14,0.15,0.15,0.15,0.15,0.17,0.17,0.17,0.18,0.19,0.19,0.19,0.21,0.22,0.22,0.22,0.23,0.22,0.23,0.22,0.23,0.23,0.23,0.23,0.23,0.24,0.24,0.24,0.25,0.24,0.24,0.24,0.23,0.23,0.23,0.23,0.23,0.22,0.22,0.21,0.21,0.20,0.20,0.19,0.20,0.20,0.20,0.20,0.22,0.24,0.24,0.25,0.26,0.26,0.25,0.25,0.25,0.24,0.24,0.24,0.24,0.23,0.23,0.24,0.26,0.26,0.26,0.28,0.28,0.27,0.28,0.29,0.29,0.29,0.30,0.31,0.31,0.32,0.33,0.33,0.34,0.36,0.37,0.39,0.39,0.38,0.39,0.40,0.40,0.38,0.36,0.36,0.36,0.34,0.33,0.34,0.33,0.32,0.32,0.33,0.33,0.32,0.33,0.34,0.33,0.34,0.34,0.34,0.34,0.36,0.36,0.35,0.36,0.36,0.35,0.35,0.35,0.35,0.34,0.32,0.32,0.31,0.30,0.28,0.26,0.26,0.26,0.25,0.24,0.23,0.23,0.23,0.21,0.21,0.21,0.21,0.21,0.21,0.22,0.21,0.21,0.21,0.21,0.21,0.21,0.20,0.19,0.17,0.17,0.15,0.14,0.14,0.15,0.14,0.14,0.15,0.16,0.16,0.16,0.18,0.18,0.19,0.20,0.22,0.23,0.23,0.24,0.25,0.25,0.26,0.28,0.30,0.31,0.32,0.33,0.34,0.34,0.35,0.35,0.37,0.38,0.38,0.38,0.39,0.40,0.39,0.40,0.41,0.41,0.40,0.41,0.42,0.41,0.41,0.42,0.43,0.42,0.42,0.44,0.43,0.42,0.43,0.44,0.43,0.43,0.43,0.43,0.43,0.43,0.44,0.44,0.43,0.41,0.40,0.39,0.40,0.41,0.42,0.42,0.41,0.39,0.39,0.38,0.38,0.38,0.37,0.36,0.35,0.35,0.35,0.35,0.35,0.36,0.36,0.35,0.35,0.34,0.36,0.35,0.34,0.34,0.35,0.33,0.32,0.33,0.32,0.31,0.31,0.31,0.30,0.29,0.29,0.30,0.32,0.33,0.35,0.34,0.33,0.32,0.33,0.34,0.34,0.34,0.35,0.35,0.34,0.35,0.36,0.35,0.34,0.36,0.36,0.34,0.34,0.35,0.35,0.34,0.35,0.34,0.33,0.34,0.35,0.33,0.34,0.35,0.36,0.35,0.35,0.36,0.34,0.34,0.34,0.34,0.32,0.30,0.29,0.27,0.25,0.25,0.24,0.22,0.21,0.21,0.20,0.18,0.18,0.18,0.16,0.16,0.16,0.15,0.14,0.14,0.14,0.13,0.12,0.12,0.12,0.11,0.11,0.12,0.13,0.12,0.12,0.12,0.11,0.12,0.13,0.13,0.12,0.13,0.13,0.13,0.13,0.13,0.12,0.12,0.12,0.13,0.14,0.15,0.17,0.18,0.20,0.22,0.23,0.24,0.25,0.26,0.26,0.27,0.27,0.27,0.28,0.28,0.28,0.28,0.29,0.30,0.31,0.30,0.30,0.29,0.29,0.29,0.30,0.29,0.27,0.27,0.28,0.28,0.28,0.29,0.31,0.31,0.32,0.34,0.36,0.37,0.39,0.40,0.41,0.40,0.41,0.40,0.39,0.40,0.40,0.39,0.39,0.39,0.39,0.39,0.40,0.38,0.38,0.38,0.37,0.37,0.35,0.34,0.34,0.33,0.32,0.32,0.32,0.31,0.31,0.33,0.33,0.33,0.34,0.33,0.33,0.33,0.34,0.33,0.31,0.31,0.30,0.28,0.27,0.25,0.24,0.22,0.21,0.21,0.19,0.19,0.19,0.19,0.19,0.19,0.20,0.20,0.21,0.21,0.22,0.23,0.25,0.26,0.27,0.28,0.29,0.31,0.32,0.34,0.36,0.37,0.38,0.39,0.40,0.41,0.43,0.44,0.45,0.45,0.47,0.48,0.49,0.49,0.50,0.52,0.53,0.54,0.55,0.56,0.56,0.57,0.58,0.57,0.57,0.59,0.58,0.57,0.58,0.58,0.57,0.57,0.58,0.57,0.56,0.56,0.57,0.55,0.55,0.54,0.54,0.55,0.55,0.55,0.55,0.55,0.54,0.55,0.54,0.53,0.54,0.53,0.52,0.51,0.52,0.53,0.52,0.52,0.52,0.53,0.53,0.54,0.54,0.54,0.54,0.54,0.54,0.54,0.54,0.54,0.53,0.53,0.52,0.51,0.51,0.51,0.50,0.49,0.49,0.48,0.47,0.45,0.43,0.41,0.39,0.38,0.36,0.35,0.33,0.32,0.31,0.30,0.31,0.30,0.30,0.31,0.29,0.28,0.28,0.27,0.25,0.24,0.22,0.22,0.21,0.21,0.21,0.20,0.18,0.18,0.19,0.18,0.18,0.18,0.18,0.17,0.17,0.17,0.17,0.17,0.17,0.17,0.17,0.17,0.17,0.17,0.17,0.17,0.17,0.18,0.19,0.18,0.17,0.15,0.15,0.14,0.12,0.11,0.10,0.10,0.09,0.09,0.09,0.09,0.09,0.09,0.09,0.09,0.10,0.12,0.14,0.16,0.17,0.18,0.18,0.18,0.19,0.20,0.21,0.23,0.25,0.25,0.25,0.25,0.25,0.25,0.26,0.25,0.26,0.27,0.26,0.26,0.26,0.26,0.26,0.27,0.27,0.27,0.28,0.29,0.29,0.30,0.30,0.30,0.30,0.31,0.31,0.31,0.32,0.33,0.31,0.30,0.29,0.30,0.29,0.31,0.33,0.33,0.33,0.32,0.31,0.30,0.31,0.30,0.30,0.31,0.31,0.30,0.31,0.30,0.30,0.30,0.30,0.30,0.30,0.30,0.30,0.30,0.30,0.28,0.28,0.29,0.28,0.27,0.27,0.27,0.25,0.25,0.25,0.24,0.22,0.23,0.23,0.21,0.20,0.20,0.18,0.17,0.18,0.18,0.18,0.20,0.21,0.22,0.23,0.23,0.22,0.24,0.26,0.25,0.24,0.25,0.26,0.25,0.25,0.26,0.27,0.26,0.26,0.27,0.27,0.27,0.28,0.28,0.29,0.28,0.30,0.30,0.31,0.31,0.32,0.32,0.32,0.32,0.33,0.32,0.31,0.32,0.32,0.30,0.28,0.28,0.28,0.26,0.24,0.24,0.24,0.24,0.23,0.22,0.22,0.21,0.21,0.20,0.20,0.20,0.20,0.20,0.20,0.21,0.20,0.21,0.22,0.22,0.24,0.25,0.28,0.28,0.30,0.32,0.32,0.31,0.32,0.33,0.33,0.34,0.34,0.33,0.34,0.34,0.34,0.34,0.35,0.34,0.34,0.34,0.35,0.34,0.34,0.34,0.33,0.33,0.33,0.33,0.33,0.34,0.33,0.33,0.33,0.33,0.32,0.31,0.30,0.29,0.28,0.25,0.24,0.22,0.20,0.18,0.17,0.18,0.18,0.19,0.19,0.18,0.19,0.20,0.20,0.19,0.18,0.18,0.17,0.16,0.16,0.16,0.15,0.14,0.14,0.14,0.15,0.16,0.16,0.16,0.17,0.18,0.17,0.18,0.19,0.19,0.19,0.20,0.22,0.22,0.23,0.24,0.25,0.25,0.26,0.27,0.28,0.27,0.26,0.27,0.25,0.25,0.26,0.27,0.26,0.28,0.28,0.30,0.33,0.34,0.35,0.35,0.37,0.37,0.37,0.37,0.39,0.39,0.39,0.40,0.41,0.39,0.39,0.40,0.39,0.38,0.38,0.39,0.38,0.37,0.37,0.37,0.36,0.35,0.36,0.36,0.34,0.34,0.35,0.36,0.34,0.35,0.37,0.36,0.34,0.35,0.33,0.33,0.33,0.33,0.32,0.32,0.33,0.33,0.33,0.35,0.35,0.34,0.36,0.38,0.38,0.39,0.41,0.42,0.43,0.45,0.47,0.48,0.46,0.47,0.47,0.47,0.47,0.47,0.46,0.46,0.46,0.46,0.46,0.46,0.44,0.44,0.43,0.43,0.43,0.45,0.45,0.47,0.48,0.47,0.46,0.48,0.47,0.46,0.48,0.49,0.48,0.49,0.49,0.48,0.46,0.46,0.46,0.45,0.45,0.43,0.42,0.41,0.40,0.40,0.41,0.41,0.40,0.40,0.41,0.41,0.41,0.42,0.43,0.42,0.41,0.43,0.43,0.43,0.42,0.42,0.40,0.39,0.39,0.38,0.37,0.38,0.36,0.35,0.36,0.34,0.32,0.32,0.31,0.29,0.28,0.29,0.27,0.25,0.23,0.23,0.23,0.22,0.22,0.23,0.23,0.23,0.24,0.25,0.25,0.26,0.27,0.28,0.27,0.28,0.30,0.32,0.31,0.32,0.34,0.36,0.36,0.36,0.37,0.37,0.36,0.36,0.36,0.37,0.38,0.36,0.37,0.38,0.38,0.38,0.40,0.41,0.40,0.41,0.42,0.42,0.41,0.43,0.43,0.42,0.42,0.42,0.41,0.40,0.40,0.39,0.38,0.39,0.38,0.38,0.37,0.36,0.34,0.34,0.34,0.34,0.33,0.33,0.35,0.34,0.33,0.33,0.33,0.32,0.30,0.31,0.31,0.30,0.29,0.29,0.29,0.28,0.27,0.27,0.28,0.27,0.27,0.28,0.28,0.28,0.29,0.30,0.30,0.30,0.31,0.32,0.31,0.31,0.30,0.29,0.29,0.30,0.30,0.30,0.29,0.28,0.26,0.26,0.25,0.24,0.23,0.23,0.23,0.23,0.22,0.22,0.21,0.22,0.22,0.22,0.23,0.21,0.22,0.23,0.23,0.21,0.22,0.24,0.24,0.24,0.25,0.25,0.23,0.23,0.25,0.24,0.24,0.24,0.24,0.24,0.23,0.24,0.23,0.22,0.22,0.22,0.21,0.21,0.21,0.22,0.21,0.21,0.21,0.22,0.22,0.22,0.23,0.23,0.23,0.23,0.23,0.23,0.23,0.22,0.22,0.22,0.22,0.21,0.19,0.18,0.17,0.15,0.14,0.15,0.14,0.12,0.12,0.12,0.12,0.11,0.11,0.12,0.12,0.13,0.13,0.16,0.18,0.19,0.20,0.21,0.20,0.20,0.20,0.20,0.19,0.19,0.21,0.20,0.19,0.20,0.22,0.21,0.21,0.22,0.22,0.22,0.22,0.24,0.23,0.23,0.24,0.24,0.24,0.24,0.25,0.25,0.25,0.24,0.25,0.25,0.26,0.25,0.25,0.25,0.24,0.24,0.22,0.21,0.21,0.22,0.22,0.23,0.25,0.27,0.29,0.31,0.32,0.33,0.35,0.37,0.38,0.38,0.40,0.42,0.43,0.45,0.47,0.49,0.50,0.51,0.54,0.55,0.57,0.59,0.61,0.63,0.65,0.67,0.69,0.69,0.72,0.74,0.75,0.76,0.78,0.80,0.81,0.82,0.82,0.83,0.84,0.84,0.84,0.83,0.83,0.82,0.83,0.82,0.81,0.79,0.79,0.79,0.77,0.75,0.74,0.72,0.71,0.70,0.67,0.65,0.64,0.63,0.62,0.62,0.60,0.58,0.57,0.56,0.54,0.52,0.51,0.50,0.48,0.47,0.47,0.46,0.44,0.43,0.43,0.41,0.40,0.39,0.38,0.37,0.37,0.36,0.35,0.33,0.34,0.32,0.33,0.33,0.32,0.32,0.34,0.34,0.35,0.35,0.34,0.34,0.34,0.33,0.33,0.32,0.30,0.30,0.31,0.30,0.29,0.30,0.30,0.28,0.29,0.30,0.28,0.27,0.29,0.28,0.27,0.27,0.28,0.27,0.27,0.28,0.27,0.26,0.27,0.27,0.26,0.26,0.27,0.27,0.28,0.28,0.30,0.29,0.31,0.32,0.32,0.34,0.36,0.37,0.37,0.38,0.38,0.38,0.38,0.39,0.39,0.39,0.39,0.40,0.40,0.40,0.39,0.39,0.40,0.39,0.39,0.40,0.40,0.40,0.40,0.40,0.41,0.41,0.41,0.41,0.42,0.42,0.42,0.42,0.43,0.42,0.44,0.44,0.44,0.43,0.43,0.43,0.42,0.42,0.41,0.42,0.41,0.41,0.41,0.41,0.41,0.41,0.40,0.40,0.41,0.40,0.40,0.41,0.41,0.39,0.39,0.40,0.39,0.38,0.37,0.37,0.36,0.35,0.35,0.34,0.33,0.33,0.33,0.33,0.33,0.33,0.31,0.30,0.30,0.29,0.30,0.30,0.30,0.30,0.31,0.32,0.34,0.35,0.36,0.38,0.39,0.40,0.41,0.42,0.41,0.42,0.43,0.43,0.44,0.45,0.45,0.44,0.44,0.45,0.45,0.45,0.45,0.46,0.47,0.46,0.46,0.47,0.46,0.46,0.47,0.46,0.44,0.45,0.44,0.43,0.43,0.41,0.40,0.39,0.37,0.35,0.34,0.33,0.31,0.29,0.28,0.27,0.25,0.23,0.25,0.24,0.22,0.23,0.23,0.22,0.22,0.23,0.24,0.24,0.23,0.24,0.24,0.24,0.24,0.24,0.23,0.23,0.23,0.23,0.23,0.21,0.21,0.21,0.20,0.20,0.19,0.18,0.18,0.19,0.17,0.17,0.17,0.16,0.15,0.15,0.15,0.14,0.13,0.13,0.13,0.11,0.11,0.11,0.10,0.09,0.08,0.07,0.07,0.06,0.06,0.06,0.04,0.04,0.04,0.04,0.03,0.04,0.04,0.04,0.04,0.04,0.05,0.04,0.06,0.07,0.07,0.07,0.09,0.09,0.10,0.11,0.13,0.13,0.14,0.15,0.17,0.19,0.21,0.23,0.25,0.27,0.29,0.31,0.33,0.35,0.37,0.39,0.41,0.43,0.45,0.47,0.49,0.51,0.53,0.55,0.58,0.60,0.62,0.63,0.66,0.67,0.68,0.69,0.72,0.72,0.72,0.74,0.75,0.75,0.77,0.77,0.76,0.77,0.79,0.80,0.81,0.82,0.82,0.82,0.82,0.82,0.82,0.82,0.81,0.81,0.82,0.82,0.82,0.83,0.83,0.83,0.83,0.83,0.83,0.83,0.82,0.83,0.83,0.82,0.82,0.82,0.82,0.83,0.84,0.85,0.85,0.86,0.86,0.87,0.87,0.87,0.88,0.89,0.89,0.89,0.89,0.89,0.89,0.88,0.88,0.88,0.88,0.88,0.88,0.88,0.88,0.88,0.88,0.88,0.87,0.87,0.87,0.86,0.86,0.86,0.86,0.85,0.85,0.85,0.85,0.85,0.85,0.85,0.85,0.85,0.84,0.84,0.84,0.84,0.84,0.84,0.84,0.84,0.84,0.84,0.84,0.84,0.84,0.84,0.84,0.84,0.84,0.84,0.84,0.84,0.84,0.83,0.83,0.83,0.83,0.83,0.82,0.83,0.83,0.84,0.84,0.85,0.85,0.85,0.86,0.86,0.86,0.86,0.86,0.86,0.85,0.86,0.86,0.85,0.85,0.86,0.86,0.86,0.86,0.86,0.87,0.87,0.87,0.87,0.87,0.87,0.88,0.88,0.88,0.87,0.88,0.88,0.88,0.89,0.88,0.89,0.89,0.89,0.89,0.89,0.89,0.89,0.89,0.89,0.89,0.89,0.88,0.88,0.88,0.89,0.88,0.88,0.87,0.87,0.88,0.87,0.87,0.87,0.86,0.87,0.86,0.85,0.84,0.83,0.83,0.83,0.83,0.83,0.83,0.84,0.84,0.84,0.85,0.85,0.85,0.85,0.84,0.85,0.84,0.83,0.84,0.84,0.83,0.83,0.82,0.82,0.82,0.83,0.83,0.83,0.83,0.84,0.84,0.84,0.85,0.84,0.84,0.85,0.84,0.85,0.85,0.85,0.87,0.87,0.88,0.88,0.88,0.88,0.88,0.87,0.87,0.88,0.88,0.88,0.88,0.88,0.88,0.88,0.88,0.88,0.89,0.89,0.89,0.89,0.90,0.90,0.89,0.89,0.89,0.89,0.89,0.88,0.88,0.89,0.89,0.89,0.89,0.89,0.89,0.90,0.90,0.89,0.89,0.90,0.89,0.89,0.89,0.90,0.89,0.89,0.89,0.89,0.89,0.89,0.89,0.89,0.89,0.89,0.89,0.89,0.89,0.89,0.89,0.88,0.89,0.88,0.88,0.88,0.88,0.88,0.88,0.89,0.88,0.89,0.88,0.88,0.88,0.87,0.87,0.87,0.86,0.86,0.86,0.85,0.84,0.84,0.84,0.84,0.84,0.85,0.86,0.86,0.85,0.85,0.85,0.85,0.85,0.85,0.85,0.85,0.84,0.85,0.85,0.85,0.85,0.84,0.85,0.85,0.85,0.84,0.84,0.85,0.84,0.85,0.85,0.85,0.85,0.85,0.85,0.85,0.85,0.86,0.86,0.86,0.86,0.87,0.87,0.87,0.87,0.87,0.87,0.87,0.87,0.87,0.87,0.86,0.86,0.86,0.85,0.85,0.85,0.84,0.84,0.84,0.84,0.85,0.85,0.85,0.84,0.85,0.85,0.85,0.85,0.85,0.85,0.85,0.85,0.85,0.85,0.86,0.86,0.85,0.86,0.86,0.85,0.85,0.85,0.85,0.85,0.86,0.85,0.85,0.85,0.85,0.85,0.84,0.84,0.84,0.84,0.83,0.84,0.83,0.83,0.83,0.83,0.83,0.83,0.83,0.83,0.83,0.83,0.84,0.83,0.83,0.83,0.83,0.82,0.82,0.83,0.82,0.82,0.81,0.80,0.79,0.78,0.77,0.76,0.75,0.74,0.73,0.73,0.73,0.72,0.72,0.70,0.69,0.69,0.69,0.68,0.69,0.68,0.68,0.68,0.68,0.68,0.68,0.68,0.68,0.68,0.69,0.68,0.68,0.68,0.69,0.69,0.69,0.69,0.69,0.70,0.69,0.68,0.69,0.68,0.70,0.69,0.68,0.70,0.69,0.68,0.69,0.69,0.69,0.69,0.69,0.69,0.70,0.71,0.70,0.68,0.68,0.68,0.68,0.69,0.68,0.67,0.67,0.66,0.64,0.64,0.62,0.61,0.61,0.60,0.60,0.59,0.59,0.58,0.58,0.59,0.59,0.60,0.60,0.60,0.62,0.61,0.62,0.64,0.64,0.65,0.67,0.67,0.68,0.68,0.69,0.69,0.70,0.71,0.71,0.72,0.73,0.75,0.76,0.77,0.78,0.79,0.81,0.81,0.82,0.84,0.84,0.85,0.86,0.87,0.87,0.88,0.88,0.88,0.89,0.88,0.88,0.88,0.88,0.88,0.88,0.87,0.88,0.88,0.88,0.88,0.88,0.88,0.88,0.88,0.88,0.88,0.88,0.88,0.88,0.88,0.88,0.89,0.89,0.89,0.89,0.89,0.89,0.89,0.89,0.89,0.89,0.89,0.90,0.90,0.90,0.89,0.90,0.90,0.89,0.89,0.89,0.88,0.88,0.86,0.86,0.86,0.86,0.85,0.84,0.84,0.84,0.84,0.83,0.82,0.82,0.81,0.81,0.80,0.79,0.78,0.77,0.76,0.74,0.72,0.72,0.70,0.68,0.66,0.66,0.64,0.62,0.61,0.61,0.59,0.58,0.57,0.57,0.57,0.56,0.56,0.55,0.55,0.55,0.53,0.53,0.53,0.52,0.51,0.50,0.51,0.49,0.47,0.46,0.46,0.45,0.43,0.42,0.41,0.39,0.39,0.39,0.38,0.36,0.37,0.38,0.37,0.36,0.37,0.37,0.36,0.36,0.37,0.36,0.34,0.36,0.35,0.35,0.34,0.33,0.32,0.32,0.32,0.31,0.31,0.31,0.31,0.31,0.31,0.32,0.33,0.33,0.34,0.34,0.35,0.35,0.36,0.37,0.37,0.38,0.38,0.39,0.39,0.40,0.41,0.41,0.42,0.43,0.44,0.44,0.44,0.45,0.44,0.43,0.45,0.46,0.45,0.45,0.45,0.45,0.45,0.45,0.43,0.42,0.41,0.40,0.39,0.39,0.37,0.36,0.35,0.33,0.32,0.32,0.31,0.31,0.31,0.30,0.31,0.29,0.28,0.28,0.27,0.26,0.25,0.23,0.22,0.20,0.18,0.18,0.16,0.16,0.16,0.15,0.14,0.14,0.14,0.13,0.13,0.12,0.12,0.13,0.13,0.13,0.12,0.12,0.12,0.12,0.13,0.14,0.15,0.15,0.16,0.16,0.16,0.16,0.16,0.14,0.16,0.16,0.18,0.18,0.19,0.20,0.22,0.22,0.22,0.22,0.22,0.22,0.22,0.23,0.24,0.23,0.24,0.24,0.25,0.24,0.26,0.25,0.25,0.25,0.24,0.24,0.25,0.25,0.25,0.26,0.27,0.27,0.27,0.27,0.27,0.26,0.26,0.27,0.27,0.28,0.29,0.29,0.28,0.28,0.30,0.30,0.31,0.31,0.34,0.34,0.34,0.34,0.34,0.34,0.34,0.33,0.33,0.32,0.32,0.30,0.31,0.30,0.28,0.29,0.29,0.30,0.31,0.31,0.33,0.34,0.33,0.33,0.34,0.33,0.32,0.33,0.34,0.33,0.34,0.36,0.35,0.36,0.34,0.34,0.32,0.30,0.29,0.26,0.25,0.22,0.22,0.22,0.23,0.26,0.26,0.29,0.30,0.30,0.31,0.31,0.33,0.33,0.34,0.35,0.35,0.35,0.36,0.36,0.36,0.36,0.38,0.39,0.40,0.40,0.41,0.42,0.42,0.41,0.41,0.40,0.39,0.39,0.37,0.37,0.37,0.38,0.39,0.40,0.40,0.40,0.40,0.42,0.42,0.41,0.39,0.39,0.37,0.36,0.37,0.38,0.37,0.35,0.36,0.34,0.34,0.34,0.34,0.33,0.32,0.33,0.32,0.30,0.30,0.29,0.30,0.31,0.31,0.33,0.33,0.34,0.34,0.33,0.34,0.34,0.35,0.36,0.36,0.36,0.36,0.37,0.37,0.38,0.38,0.38,0.39,0.39,0.39,0.41
Q08AI8	0.67,0.64,0.64,0.62,0.60,0.60,0.60,0.60,0.59,0.58,0.58,0.56,0.55,0.56,0.54,0.53,0.52,0.52,0.51,0.50,0.50,0.48,0.45,0.44,0.42,0.40,0.38,0.37,0.36,0.34,0.33,0.32,0.31,0.30,0.28,0.27,0.26,0.26,0.26,0.26,0.26,0.28,0.28,0.28,0.28,0.28,0.27,0.26,0.25,0.24,0.23,0.22,0.22,0.22,0.20,0.21,0.22,0.22,0.21,0.22,0.22,0.21,0.21,0.21,0.21,0.21,0.21,0.22,0.21,0.21,0.22,0.21,0.21,0.21,0.21,0.22,0.22,0.25,0.26,0.27,0.29,0.29,0.30,0.31,0.31,0.31,0.31,0.32,0.31,0.32,0.32,0.31,0.31,0.32,0.32,0.35,0.34,0.35,0.35,0.35,0.36,0.37,0.37,0.37,0.38,0.41,0.40,0.40,0.40,0.41,0.41,0.41,0.43,0.44,0.45,0.46,0.45,0.46,0.44,0.43,0.41,0.40,0.38,0.36,0.35,0.34,0.34,0.33,0.33,0.34,0.34,0.34,0.34,0.36,0.36,0.35,0.33,0.33,0.31,0.31,0.32,0.31,0.30,0.31,0.32,0.32,0.32,0.32,0.32,0.33,0.35,0.35,0.35,0.33,0.31,0.30,0.31,0.30,0.28,0.30,0.30,0.31,0.32,0.33,0.33,0.33,0.33,0.32,0.33,0.33,0.33,0.33,0.34,0.36,0.35,0.35,0.35,0.35,0.34,0.35,0.35,0.34,0.33,0.33,0.32,0.31,0.30,0.29,0.30,0.31,0.30,0.29,0.28,0.28,0.30,0.30,0.30,0.29,0.31,0.31,0.30,0.30,0.29,0.28,0.30,0.30,0.31,0.30,0.32,0.32,0.32,0.32,0.33,0.33,0.31,0.30,0.29,0.29,0.29,0.29,0.29,0.29,0.30,0.31,0.31,0.31,0.31,0.31,0.30,0.29,0.29,0.29,0.27,0.26,0.26,0.25,0.23,0.23,0.23,0.21,0.21,0.20,0.22,0.22,0.24,0.22,0.22,0.22,0.22,0.20,0.19,0.19,0.19,0.17,0.16,0.16,0.17,0.16,0.16,0.17,0.18,0.19,0.18,0.18,0.18,0.20,0.22,0.24,0.25,0.27,0.26,0.25,0.26,0.26,0.27,0.27,0.26,0.26,0.26,0.26,0.25,0.25,0.25,0.23,0.22,0.20,0.19,0.19,0.20,0.20,0.22,0.23,0.23,0.23,0.24,0.25,0.25,0.25,0.25,0.25,0.24,0.23,0.22,0.22,0.22,0.21,0.18,0.16,0.14,0.13,0.11,0.11,0.11,0.11,0.12,0.13,0.13,0.13,0.13,0.13,0.13,0.13,0.14,0.16,0.16,0.17,0.17,0.17,0.19,0.20,0.20,0.21,0.20,0.21,0.22,0.21,0.21,0.21,0.20,0.22,0.22,0.22,0.23,0.24,0.24,0.24,0.24,0.25,0.25,0.25,0.26,0.27,0.27,0.27,0.27,0.26,0.27,0.29,0.29,0.31,0.32,0.34,0.35,0.35,0.35,0.36,0.36,0.37,0.37,0.38,0.36,0.36,0.35,0.36,0.34,0.34,0.34,0.34,0.35,0.36,0.37,0.37,0.39,0.40,0.40,0.40,0.41,0.42,0.41,0.41,0.41,0.39,0.39,0.39,0.39,0.39,0.38,0.37,0.36,0.36,0.34,0.34,0.32,0.33,0.33,0.33,0.34,0.33,0.33,0.34,0.33,0.32,0.33,0.33,0.32,0.32,0.34,0.34,0.33,0.35,0.35,0.34,0.34,0.34,0.34,0.36,0.38,0.38,0.38,0.39,0.40,0.41,0.43,0.44,0.45,0.47,0.46,0.47,0.49,0.48,0.50,0.51,0.51,0.53,0.52,0.52,0.51
Q8N3J2	0.23,0.23,0.23,0.22,0.23,0.22,0.22,0.23,0.25,0.26,0.28,0.30,0.32,0.34,0.36,0.37,0.39,0.40,0.41,0.43,0.44,0.44,0.46,0.48,0.49,0.51,0.52,0.53,0.53,0.54,0.56,0.59,0.60,0.63,0.64,0.67,0.68,0.70,0.72,0.73,0.75,0.76,0.77,0.78,0.81,0.83,0.85,0.87,0.87,0.88,0.89,0.89,0.89,0.89,0.89,0.89,0.88,0.88,0.88,0.87,0.86,0.86,0.84,0.84,0.82,0.80,0.78,0.76,0.75,0.74,0.73,0.72,0.69,0.69,0.66,0.65,0.64,0.63,0.62,0.60,0.59,0.59,0.58,0.57,0.56,0.55,0.55,0.54,0.53,0.52,0.51,0.50,0.49,0.49,0.48,0.48,0.48,0.48,0.49,0.48,0.49,0.50,0.51,0.52,0.53,0.55,0.56,0.58,0.60,0.62,0.63,0.64,0.66,0.68,0.69,0.72,0.73,0.73,0.75,0.74,0.75,0.76,0.75,0.74,0.74,0.74,0.73,0.72,0.71,0.71,0.69,0.70,0.70,0.68,0.67,0.67,0.66,0.64,0.63,0.62,0.60,0.58,0.57,0.56,0.53,0.52,0.51,0.49,0.47,0.46,0.45,0.45,0.44,0.42,0.40,0.39,0.38,0.36,0.37,0.37,0.37,0.38,0.39,0.40,0.41,0.42,0.44,0.46,0.45,0.46,0.46,0.47,0.47,0.47,0.48,0.48,0.47,0.46,0.47,0.48,0.46,0.46,0.48,0.48,0.47,0.48,0.50,0.49,0.50,0.52,0.52,0.52,0.53,0.53,0.54,0.55,0.55,0.55,0.54,0.53,0.52,0.52,0.52,0.50,0.50,0.48,0.48,0.46,0.45,0.46,0.44,0.44,0.44,0.42,0.41,0.40,0.39,0.39,0.39,0.38,0.38,0.38,0.40,0.40,0.38,0.38,0.38,0.35,0.35,0.34,0.33,0.34,0.33,0.32,0.30,0.29,0.27,0.26,0.26,0.27,0.26,0.26,0.24,0.22,0.22,0.21,0.20,0.19,0.20,0.20,0.19,0.19,0.19,0.19,0.20,0.20,0.20,0.22,0.23,0.24,0.24,0.23,0.22,0.21,0.20,0.20,0.20,0.20,0.20,0.20,0.20,0.20,0.20,0.20,0.19,0.20,0.23,0.24,0.26,0.27,0.26,0.28,0.29,0.29,0.30,0.30,0.32,0.32,0.32,0.31,0.31,0.31,0.31,0.30,0.32,0.33,0.32,0.32,0.30,0.31,0.31,0.31,0.31,0.31,0.31,0.31,0.31,0.30,0.31,0.31,0.32,0.32,0.33,0.31,0.30,0.31,0.30,0.28,0.28,0.27,0.27,0.26,0.25,0.25,0.26,0.25,0.25,0.23,0.24,0.25,0.25,0.23,0.23,0.22,0.22,0.21,0.19,0.20,0.19,0.19,0.18,0.17,0.17,0.18,0.19,0.19,0.19,0.19,0.19,0.20,0.20,0.20,0.21,0.21,0.21,0.21,0.20,0.20,0.20,0.19,0.18,0.16,0.16,0.17,0.16,0.16,0.18,0.19,0.21,0.21,0.22,0.24,0.25,0.27,0.30,0.31,0.34,0.35,0.37,0.38,0.39,0.41,0.41,0.41,0.41,0.42,0.42,0.42,0.41,0.41,0.40,0.40,0.39,0.38,0.37,0.37,0.39,0.39,0.39,0.39,0.39,0.39,0.39,0.40,0.40,0.40,0.38,0.38,0.37,0.35,0.34,0.34,0.33,0.34,0.32,0.30,0.29,0.27,0.26,0.23,0.23,0.22,0.20,0.20,0.19,0.18,0.18,0.19,0.19,0.19,0.19,0.19,0.19,0.19,0.19,0.18,0.18,0.17,0.16,0.16,0.16,0.16,0.17,0.17,0.17,0.17,0.18,0.19,0.20,0.20,0.22,0.24,0.23,0.22,0.20,0.20,0.20,0.20,0.20,0.21,0.21,0.22,0.22,0.23,0.23,0.24,0.25,0.24,0.23,0.24,0.25,0.27
Q7KZI7	0.86,0.86,0.86,0.85,0.85,0.86,0.86,0.85,0.86,0.86,0.86,0.87,0.87,0.87,0.86,0.87,0.86,0.87,0.87,0.87,0.87,0.86,0.86,0.85,0.85,0.85,0.84,0.83,0.83,0.81,0.81,0.79,0.77,0.76,0.74,0.73,0.71,0.70,0.68,0.66,0.65,0.64,0.64,0.64,0.62,0.62,0.60,0.58,0.56,0.54,0.53,0.51,0.49,0.47,0.45,0.44,0.42,0.41,0.39,0.37,0.34,0.33,0.31,0.29,0.28,0.27,0.26,0.26,0.25,0.25,0.27,0.27,0.27,0.28,0.29,0.30,0.29,0.30,0.30,0.29,0.29,0.30,0.28,0.26,0.26,0.26,0.25,0.25,0.25,0.26,0.26,0.25,0.25,0.25,0.25,0.25,0.24,0.24,0.24,0.25,0.26,0.28,0.29,0.29,0.29,0.29,0.28,0.27,0.26,0.25,0.24,0.23,0.22,0.22,0.21,0.20,0.19,0.19,0.18,0.18,0.18,0.18,0.16,0.18,0.18,0.19,0.18,0.19,0.19,0.21,0.21,0.20,0.21,0.21,0.21,0.21,0.21,0.21,0.21,0.21,0.20,0.19,0.16,0.15,0.15,0.15,0.15,0.16,0.17,0.18,0.18,0.17,0.17,0.16,0.16,0.16,0.16,0.16,0.17,0.16,0.16,0.17,0.17,0.16,0.16,0.16,0.16,0.16,0.14,0.14,0.12,0.12,0.13,0.13,0.12,0.13,0.13,0.13,0.14,0.14,0.15,0.17,0.19,0.20,0.21,0.21,0.23,0.23,0.23,0.22,0.22,0.22,0.22,0.23,0.23,0.23,0.23,0.23,0.23,0.23,0.23,0.24,0.25,0.26,0.27,0.27,0.27,0.26,0.26,0.27,0.27,0.26,0.26,0.25,0.25,0.25,0.24,0.24,0.24,0.22,0.22,0.21,0.19,0.18,0.16,0.15,0.16,0.15,0.14,0.13,0.14,0.15,0.16,0.17,0.18,0.19,0.19,0.20,0.21,0.22,0.23,0.23,0.22,0.22,0.21,0.21,0.22,0.23,0.23,0.23,0.25,0.26,0.26,0.26,0.28,0.29,0.29,0.29,0.30,0.30,0.30,0.31,0.32,0.32,0.32,0.32,0.33,0.33,0.33,0.35,0.37,0.36,0.36,0.35,0.34,0.34,0.34,0.33,0.33,0.33,0.32,0.33,0.33,0.32,0.31,0.31,0.31,0.31,0.31,0.32,0.34,0.32,0.32,0.33,0.33,0.32,0.33,0.34,0.35,0.36,0.37,0.38,0.38,0.39,0.39,0.41,0.42,0.42,0.41,0.42,0.40,0.39,0.39,0.40,0.39,0.41,0.40,0.39,0.41,0.42,0.42,0.42,0.42,0.43,0.43,0.43,0.43,0.43,0.43,0.43,0.41,0.40,0.40,0.40,0.38,0.37,0.37,0.35,0.34,0.33,0.31,0.31,0.31,0.32,0.31,0.32,0.32,0.32,0.33,0.35,0.35,0.36,0.37,0.39,0.38,0.40,0.40,0.41,0.42,0.43,0.43,0.44,0.46,0.47,0.48,0.51,0.53,0.53,0.55,0.56,0.57,0.59,0.61,0.63,0.64,0.66,0.69,0.71,0.73,0.75,0.77,0.79,0.80,0.81,0.81,0.82,0.83,0.84,0.84,0.85,0.85,0.85,0.85,0.86,0.86,0.87,0.88,0.88,0.88,0.88,0.89,0.88,0.88,0.88,0.88,0.88,0.88,0.88,0.88,0.88,0.88,0.87,0.87,0.86,0.86,0.86,0.86,0.86,0.86,0.86,0.85,0.85,0.85,0.85,0.86,0.86,0.86,0.86,0.86,0.87,0.86,0.86,0.86,0.86,0.86,0.86,0.87,0.87,0.87,0.87,0.88,0.87,0.88,0.88,0.88,0.88,0.88,0.88,0.88,0.87,0.88,0.87,0.88,0.89,0.89,0.89,0.89,0.89,0.89,0.89,0.89,0.90,0.90,0.90,0.90,0.90,0.90,0.89,0.89,0.88,0.88,0.88,0.88,0.88,0.88,0.88,0.88,0.88,0.88,0.87,0.88,0.88,0.88,0.88,0.88,0.88,0.87,0.87,0.87,0.87,0.87,0.87,0.87,0.87,0.87,0.87,0.87,0.87,0.88,0.88,0.87,0.87,0.87,0.87,0.86,0.87,0.87,0.87,0.87,0.88,0.88,0.88,0.88,0.88,0.88,0.88,0.88,0.87,0.87,0.87,0.87,0.87,0.87,0.87,0.87,0.87,0.87,0.87,0.88,0.88,0.88,0.87,0.87,0.88,0.87,0.87,0.88,0.87,0.88,0.87,0.87,0.88,0.88,0.88,0.88,0.89,0.88,0.88,0.88,0.88,0.88,0.88,0.88,0.88,0.88,0.88,0.89,0.89,0.90,0.90,0.90,0.90,0.90,0.90,0.90,0.90,0.90,0.90,0.90,0.90,0.90,0.90,0.91,0.90,0.90,0.90,0.88,0.88,0.88,0.87,0.88,0.88,0.88,0.88,0.88,0.88,0.88,0.88,0.89,0.89,0.88,0.88,0.89,0.88,0.88,0.88,0.88,0.87,0.87,0.87,0.87,0.88,0.88,0.88,0.88,0.88,0.88,0.88,0.88,0.88,0.89,0.88,0.88,0.88,0.88,0.88,0.88,0.89,0.89,0.90,0.90,0.90,0.89,0.89,0.88,0.87,0.86,0.85,0.85,0.84,0.84,0.83,0.83,0.83,0.84,0.84,0.84,0.84,0.84,0.84,0.84,0.83,0.83,0.84,0.83,0.83,0.83,0.82,0.82,0.82,0.82,0.81,0.82,0.81,0.82,0.82,0.82,0.82,0.81,0.80,0.79,0.78,0.78,0.77,0.77,0.77,0.77,0.76,0.77,0.75,0.74,0.74,0.73,0.73,0.70,0.68,0.67,0.65,0.65,0.65,0.62,0.61,0.59,0.59,0.57,0.57,0.55,0.54,0.53,0.50,0.48,0.48,0.46,0.44,0.43,0.42,0.40,0.38,0.38,0.38,0.37,0.38,0.37,0.37,0.37,0.37,0.36,0.36,0.36,0.35,0.35,0.34,0.32,0.32,0.31,0.31,0.31,0.31,0.32,0.32,0.33,0.35,0.36,0.37,0.35,0.35,0.34,0.33,0.33,0.32,0.32,0.32,0.30,0.31,0.31,0.32,0.33,0.34,0.36,0.35,0.33,0.33,0.31,0.31,0.30,0.29,0.28,0.27,0.26,0.26,0.26,0.26,0.26,0.27,0.26,0.27,0.28,0.27,0.26,0.25,0.25,0.22,0.21,0.20,0.21,0.20,0.22,0.23,0.23,0.24,0.24,0.25,0.25,0.26,0.26,0.26,0.25,0.23,0.23,0.20,0.20,0.20,0.21,0.22,0.22,0.23,0.23,0.24
Q9H1L0	0.88,0.88,0.88,0.88,0.88,0.88,0.88,0.87,0.88,0.88,0.88,0.88,0.88,0.89,0.88,0.88,0.88,0.88,0.88,0.88,0.88,0.87,0.87,0.87,0.86,0.86,0.85,0.85,0.85,0.84,0.84,0.83,0.82,0.81,0.80,0.79,0.79,0.78,0.77,0.76,0.76,0.75,0.74,0.73,0.73,0.71,0.71,0.70,0.70,0.70,0.69,0.69,0.69,0.69,0.68,0.69,0.68,0.67,0.67,0.68,0.68,0.68,0.68,0.68,0.67,0.67,0.66,0.67,0.68,0.68,0.68,0.69,0.68,0.69,0.70,0.71,0.71,0.72,0.72,0.73,0.74,0.74,0.74,0.75,0.74,0.74,0.75,0.75,0.75,0.75,0.75,0.75,0.75,0.75,0.75,0.75,0.75,0.76,0.76,0.76,0.75,0.75,0.75,0.74,0.74,0.74,0.74,0.75,0.74,0.74,0.74,0.74,0.74,0.74,0.74,0.74,0.73
Q86YR7	0.51,0.50,0.49,0.49,0.47,0.46,0.46,0.45,0.44,0.43,0.42,0.44,0.45,0.43,0.44,0.44,0.43,0.42,0.42,0.42,0.41,0.39,0.39,0.37,0.35,0.34,0.33,0.32,0.30,0.30,0.29,0.28,0.26,0.26,0.26,0.25,0.24,0.26,0.27,0.27,0.26,0.26,0.26,0.25,0.24,0.24,0.24,0.24,0.24,0.26,0.26,0.26,0.24,0.25,0.25,0.24,0.25,0.27,0.27,0.26,0.26,0.26,0.25,0.24,0.24,0.24,0.23,0.22,0.21,0.21,0.21,0.22,0.23,0.25,0.25,0.26,0.27,0.28,0.25,0.24,0.24,0.24,0.24,0.24,0.24,0.24,0.24,0.26,0.25,0.26,0.24,0.25,0.25,0.24,0.23,0.23,0.22,0.20,0.19,0.20,0.20,0.19,0.20,0.21,0.21,0.22,0.23,0.24,0.24,0.24,0.25,0.24,0.24,0.22,0.21,0.21,0.20,0.21,0.22,0.23,0.24,0.26,0.28,0.29,0.31,0.30,0.32,0.32,0.31,0.30,0.30,0.32,0.30,0.32,0.34,0.34,0.33,0.36,0.37,0.39,0.38,0.39,0.39,0.38,0.38,0.38,0.38,0.38,0.37,0.38,0.38,0.38,0.39,0.40,0.42,0.42,0.43,0.44,0.43,0.42,0.41,0.39,0.39,0.39,0.38,0.38,0.38,0.38,0.37,0.38,0.38,0.38,0.36,0.37,0.37,0.35,0.34,0.35,0.33,0.32,0.30,0.30,0.29,0.29,0.30,0.30,0.30,0.29,0.29,0.29,0.27,0.27,0.27,0.27,0.26,0.25,0.25,0.24,0.25,0.24,0.23,0.24,0.26,0.24,0.23,0.24,0.24,0.25,0.24,0.24,0.26,0.26,0.25,0.26,0.26,0.25,0.26,0.27,0.26,0.26,0.27,0.27,0.26,0.27,0.29,0.29,0.29,0.30,0.31,0.30,0.30,0.31,0.31,0.31,0.32,0.32,0.31,0.32,0.33,0.33,0.33,0.34,0.34,0.33,0.33,0.34,0.34,0.33,0.33,0.33,0.33,0.31,0.32,0.33,0.33,0.35,0.38,0.38,0.39,0.39,0.39,0.39,0.39,0.39,0.40,0.38,0.37,0.37,0.37,0.36,0.35,0.36,0.36,0.36,0.36,0.36,0.35,0.35,0.35,0.35,0.34,0.35,0.35,0.34,0.33,0.34,0.34,0.32,0.33,0.33,0.33,0.32,0.32,0.32,0.31,0.29,0.28,0.25,0.25,0.23,0.23,0.23,0.22,0.23,0.23,0.23,0.23,0.24,0.24,0.25,0.26,0.26,0.26,0.26,0.26,0.26,0.26,0.27,0.27,0.26,0.27,0.28,0.27,0.27,0.29,0.29,0.30,0.30,0.31,0.31,0.31,0.31,0.31,0.32,0.32,0.31,0.32,0.33,0.32,0.33,0.34,0.34,0.34,0.35,0.36,0.36,0.36,0.37,0.37,0.37,0.36,0.36,0.36,0.36,0.36,0.37,0.37,0.37,0.37,0.37,0.37,0.36,0.36,0.36,0.35,0.35,0.35,0.33,0.34,0.35,0.36,0.35,0.35,0.35,0.34,0.35,0.35,0.34,0.35,0.36,0.36,0.35,0.34,0.35,0.34,0.33,0.34,0.34,0.32,0.32,0.34,0.32,0.32,0.33,0.33,0.32,0.32,0.34,0.33,0.32,0.33,0.34,0.33,0.33,0.34,0.34,0.33,0.33,0.33,0.31,0.30,0.29,0.29,0.29,0.30,0.29,0.28,0.29,0.29,0.28,0.28,0.28,0.28,0.28,0.29,0.29,0.29,0.29,0.30,0.30,0.30,0.30,0.31,0.32,0.31,0.32,0.33,0.32,0.33,0.33,0.32,0.31,0.32,0.32,0.31,0.31,0.32,0.32,0.32,0.34,0.34,0.34,0.34,0.35,0.34,0.35,0.37,0.37,0.38,0.38,0.40,0.39,0.39,0.41,0.42,0.40,0.40,0.42,0.42,0.41,0.42,0.44,0.42,0.41,0.41,0.42,0.42,0.41,0.41,0.40,0.41,0.41,0.41,0.42,0.42,0.42,0.42,0.42,0.42,0.42,0.42,0.42,0.42,0.42,0.43,0.42,0.42,0.41,0.41,0.40,0.40,0.40,0.39,0.39,0.39,0.38,0.38,0.39,0.39,0.38,0.40,0.40,0.41,0.42,0.44,0.45,0.45,0.45,0.47,0.48,0.49,0.51,0.53,0.54,0.55,0.56,0.58,0.59,0.60,0.62,0.63,0.64,0.66,0.67,0.68,0.69,0.71,0.72,0.73,0.74,0.75,0.76,0.77,0.79,0.80,0.81,0.82,0.84,0.85,0.86,0.86,0.87,0.87,0.87,0.87,0.87,0.86,0.87,0.87,0.87,0.87,0.87,0.87,0.87,0.87,0.87,0.87,0.86,0.86,0.85,0.84,0.83,0.84,0.84,0.84,0.84,0.82,0.83,0.82,0.81,0.81,0.82,0.82,0.82,0.82,0.82,0.80,0.80,0.80,0.79,0.78,0.78,0.78,0.77,0.77,0.77,0.75,0.75,0.74,0.72,0.71,0.70,0.69,0.66,0.65,0.64,0.61,0.60,0.61,0.59,0.58,0.58,0.57,0.55,0.53,0.52,0.50,0.49,0.48,0.47,0.46,0.44,0.43,0.41,0.39,0.37,0.36,0.35,0.34,0.33,0.32,0.33,0.33,0.31,0.31,0.31,0.29,0.29,0.29,0.29,0.29,0.28,0.27,0.29,0.29,0.29,0.30,0.31,0.30,0.29,0.29,0.29,0.28,0.29,0.30,0.29,0.28,0.29,0.29,0.28,0.29,0.30,0.30,0.29,0.29,0.30,0.31,0.30,0.31,0.32,0.31,0.31,0.31,0.30,0.31,0.30,0.29,0.29,0.29,0.29,0.27,0.27,0.27,0.27,0.26,0.27,0.28,0.27,0.26,0.27,0.27,0.26,0.27,0.28,0.27,0.26,0.28,0.28,0.27,0.27,0.28,0.28,0.28,0.28,0.28,0.28,0.28,0.30,0.30,0.29,0.30,0.31,0.31,0.29,0.28,0.28,0.28,0.27,0.27,0.29,0.30,0.30,0.32,0.32,0.33,0.33,0.33,0.32,0.31,0.32,0.31,0.31,0.32,0.31,0.30,0.30,0.31,0.30,0.30,0.30,0.30,0.29,0.30,0.30,0.29,0.29,0.30,0.29,0.27,0.27,0.28,0.27,0.27,0.28,0.30,0.32,0.34,0.35,0.37,0.38,0.39,0.39,0.40,0.40,0.42,0.42,0.44,0.45,0.47,0.49,0.50,0.52,0.54,0.56,0.58,0.60,0.61,0.62,0.63,0.64,0.63,0.63,0.64,0.64,0.63,0.65,0.66,0.65,0.64,0.65,0.65,0.64,0.63,0.63,0.62,0.60,0.59,0.57,0.55,0.54,0.53,0.51,0.49,0.48,0.46,0.45,0.44,0.42,0.40,0.40,0.39,0.37,0.38,0.37,0.35,0.34,0.34,0.33,0.31,0.31,0.30,0.30,0.30,0.30,0.29,0.31,0.30,0.29,0.29,0.29,0.29,0.29,0.31,0.31,0.32,0.34,0.36,0.36,0.37,0.39,0.39,0.39,0.41,0.42,0.43,0.45,0.44,0.44,0.45,0.45,0.44,0.42,0.41,0.39,0.38,0.38,0.38,0.36,0.36,0.35,0.35,0.35,0.35,0.35,0.35,0.36,0.35,0.37,0.37,0.40,0.42,0.41,0.42,0.41,0.41,0.40,0.38,0.37,0.35,0.35,0.33,0.33,0.33,0.33,0.31,0.31,0.29,0.29,0.29,0.28,0.29,0.30,0.31,0.32,0.35,0.37,0.36,0.36,0.37,0.38,0.38,0.38,0.38,0.37,0.36,0.37,0.38,0.37,0.36,0.36,0.35,0.33,0.33,0.31,0.31,0.30,0.31,0.31,0.32,0.33,0.33,0.32,0.32,0.34,0.32,0.33,0.33,0.33,0.33,0.32,0.33,0.32,0.31,0.32,0.31,0.29,0.29,0.30,0.30,0.30,0.30,0.33,0.35,0.36,0.38,0.40,0.40,0.41,0.43,0.43,0.45,0.46,0.49,0.51,0.53,0.55,0.57,0.58,0.59,0.61,0.61,0.62,0.64,0.65,0.66,0.68,0.70,0.71,0.72,0.74,0.76,0.77,0.79,0.81,0.82,0.83,0.85,0.85,0.86,0.88,0.89,0.90,0.90,0.90,0.91,0.90,0.91,0.91,0.91,0.91,0.91,0.91,0.91,0.90,0.90,0.89,0.89,0.89,0.89,0.89,0.89,0.90,0.90,0.89,0.90,0.90,0.90,0.91,0.91,0.91,0.91,0.91,0.90,0.90,0.90,0.90,0.90,0.89,0.89,0.89,0.89,0.89,0.89,0.89,0.89,0.89,0.89,0.89,0.89,0.89,0.89,0.90,0.90,0.89,0.90,0.89,0.90,0.90,0.90,0.90,0.90,0.90,0.90,0.90,0.90,0.89,0.89,0.89,0.88,0.88,0.88,0.88,0.88,0.88,0.88,0.88,0.88,0.88,0.88,0.88,0.89,0.88,0.88,0.88,0.87,0.87,0.87,0.87,0.86,0.86,0.86,0.85,0.85,0.85,0.86,0.86,0.86,0.86,0.86,0.86,0.86,0.85,0.86,0.85,0.85,0.85,0.86,0.86,0.86,0.87,0.87,0.86,0.86,0.86,0.87,0.87,0.87,0.87,0.86,0.87,0.87,0.86,0.87,0.87,0.87,0.88,0.88,0.87,0.87,0.88,0.87,0.88,0.89,0.88
Q16539	0.49,0.49,0.48,0.46,0.45,0.47,0.45,0.45,0.46,0.46,0.45,0.47,0.47,0.47,0.46,0.45,0.44,0.44,0.43,0.42,0.41,0.39,0.37,0.36,0.35,0.35,0.35,0.34,0.35,0.35,0.33,0.32,0.31,0.31,0.30,0.29,0.30,0.29,0.29,0.30,0.31,0.32,0.32,0.32,0.32,0.32,0.30,0.30,0.29,0.28,0.27,0.26,0.24,0.23,0.22,0.22,0.22,0.22,0.23,0.23,0.24,0.24,0.24,0.24,0.23,0.21,0.21,0.20,0.20,0.18,0.18,0.18,0.19,0.20,0.20,0.21,0.22,0.21,0.21,0.22,0.22,0.21,0.20,0.18,0.17,0.18,0.18,0.19,0.19,0.20,0.21,0.22,0.22,0.22,0.23,0.23,0.23,0.24,0.27,0.26,0.28,0.27,0.28,0.29,0.30,0.31,0.31,0.31,0.31,0.31,0.31,0.30,0.30,0.30,0.28,0.28,0.27,0.25,0.24,0.24,0.23,0.22,0.23,0.23,0.25,0.25,0.24,0.23,0.23,0.23,0.21,0.21,0.20,0.21,0.20,0.19,0.19,0.19,0.18,0.18,0.18,0.17,0.18,0.17,0.17,0.15,0.15,0.16,0.15,0.15,0.15,0.15,0.15,0.16,0.16,0.18,0.19,0.21,0.21,0.23,0.25,0.26,0.28,0.28,0.29,0.28,0.29,0.29,0.29,0.29,0.29,0.29,0.29,0.29,0.29,0.29,0.30,0.30,0.32,0.31,0.30,0.28,0.28,0.26,0.26,0.26,0.26,0.25,0.25,0.25,0.24,0.24,0.24,0.24,0.23,0.23,0.21,0.22,0.21,0.23,0.21,0.19,0.18,0.17,0.17,0.18,0.18,0.19,0.19,0.20,0.20,0.20,0.21,0.21,0.21,0.20,0.21,0.21,0.21,0.19,0.20,0.19,0.20,0.21,0.23,0.23,0.23,0.25,0.26,0.26,0.28,0.29,0.30,0.32,0.32,0.33,0.34,0.34,0.33,0.34,0.33,0.33,0.35,0.37,0.36,0.38,0.37,0.37,0.37,0.37,0.37,0.39,0.39,0.38,0.40,0.42,0.42,0.41,0.43,0.44,0.44,0.43,0.44,0.43,0.41,0.40,0.41,0.41,0.39,0.38,0.39,0.37,0.36,0.36,0.36,0.36,0.35,0.34,0.34,0.35,0.35,0.33,0.32,0.32,0.30,0.30,0.28,0.27,0.28,0.28,0.28,0.28,0.27,0.28,0.31,0.30,0.28,0.28,0.29,0.27,0.28,0.30,0.30,0.31,0.31,0.33,0.32,0.31,0.34,0.35,0.37,0.37,0.38,0.39,0.39,0.38,0.38,0.38,0.39,0.39,0.38,0.37,0.38,0.39,0.38,0.39,0.39,0.39,0.41,0.41,0.40,0.41,0.42,0.43,0.43,0.43,0.44,0.45,0.47,0.48,0.49,0.48,0.47,0.48,0.48,0.49,0.49,0.50,0.51,0.50,0.50,0.48,0.50,0.49,0.50,0.49,0.49,0.51,0.53,0.54
Q8WV92	0.58,0.55,0.54,0.54,0.52,0.50,0.51,0.51,0.52,0.52,0.51,0.50,0.50,0.48,0.47,0.47,0.46,0.45,0.45,0.45,0.44,0.42,0.41,0.39,0.37,0.36,0.35,0.33,0.31,0.32,0.32,0.31,0.33,0.33,0.34,0.36,0.36,0.35,0.36,0.38,0.36,0.37,0.38,0.38,0.37,0.38,0.40,0.38,0.38,0.38,0.37,0.37,0.38,0.38,0.38,0.39,0.39,0.40,0.40,0.40,0.40,0.40,0.40,0.40,0.41,0.42,0.43,0.42,0.43,0.43,0.43,0.41,0.42,0.40,0.40,0.39,0.39,0.38,0.39,0.38,0.37,0.37,0.36,0.36,0.35,0.35,0.34,0.34,0.35,0.34,0.33,0.33,0.35,0.35,0.33,0.34,0.34,0.33,0.32,0.32,0.31,0.30,0.30,0.30,0.29,0.28,0.28,0.28,0.28,0.27,0.27,0.27,0.27,0.26,0.26,0.25,0.24,0.23,0.24,0.23,0.22,0.22,0.23,0.25,0.26,0.26,0.27,0.27,0.27,0.26,0.25,0.26,0.25,0.24,0.23,0.23,0.23,0.22,0.25,0.25,0.27,0.27,0.28,0.29,0.30,0.30,0.30,0.31,0.30,0.29,0.31,0.32,0.31,0.32,0.33,0.33,0.33,0.34,0.36,0.36,0.37,0.37,0.38,0.36,0.35,0.34,0.35,0.34,0.35,0.36,0.37,0.38,0.39,0.40,0.41,0.41,0.41,0.41,0.40,0.38,0.38,0.36,0.36,0.35,0.34,0.33,0.33,0.34,0.33,0.33,0.33,0.32,0.30,0.30,0.30,0.31,0.30,0.33,0.33,0.33,0.33,0.33,0.34,0.34,0.35,0.36,0.37,0.36,0.35,0.36,0.33,0.32,0.32,0.31,0.31,0.30,0.31,0.31,0.31,0.31,0.31,0.31,0.32,0.33,0.34,0.36,0.38,0.40,0.41,0.41,0.42,0.43,0.43,0.45,0.46,0.47,0.45,0.46,0.44,0.44,0.42,0.41,0.42,0.40,0.42,0.41,0.39,0.38,0.40
Q96EY8	0.87,0.88,0.88,0.87,0.87,0.87,0.87,0.86,0.86,0.86,0.86,0.87,0.87,0.87,0.87,0.87,0.87,0.88,0.88,0.88,0.88,0.88,0.88,0.88,0.88,0.88,0.88,0.88,0.88,0.88,0.88,0.88,0.88,0.89,0.88,0.88,0.88,0.88,0.88,0.87,0.87,0.86,0.84,0.84,0.84,0.83,0.82,0.81,0.80,0.78,0.77,0.75,0.75,0.73,0.72,0.70,0.69,0.68,0.68,0.66,0.65,0.63,0.61,0.60,0.58,0.56,0.55,0.53,0.51,0.50,0.49,0.47,0.45,0.45,0.43,0.41,0.39,0.39,0.37,0.35,0.36,0.34,0.33,0.34,0.34,0.33,0.34,0.34,0.34,0.33,0.34,0.34,0.34,0.33,0.33,0.33,0.33,0.33,0.33,0.31,0.31,0.31,0.33,0.32,0.32,0.32,0.32,0.31,0.31,0.31,0.29,0.29,0.31,0.32,0.30,0.32,0.34,0.35,0.34,0.35,0.36,0.37,0.37,0.38,0.37,0.37,0.36,0.36,0.36,0.34,0.35,0.36,0.34,0.34,0.36,0.35,0.34,0.36,0.36,0.34,0.35,0.37,0.36,0.35,0.36,0.38,0.39,0.41,0.42,0.43,0.43,0.44,0.44,0.43,0.42,0.43,0.43,0.41,0.39,0.40,0.39,0.38,0.36,0.36,0.35,0.36,0.35,0.34,0.33,0.33,0.34,0.32,0.32,0.33,0.33,0.32,0.32,0.33,0.31,0.31,0.33,0.33,0.32,0.31,0.31,0.31,0.30,0.29,0.27,0.26,0.26,0.26,0.25,0.24,0.25,0.24,0.24,0.23,0.23,0.23,0.22,0.22,0.22,0.22,0.21,0.21,0.21,0.20,0.20,0.21,0.21,0.22,0.23,0.25,0.24,0.25,0.26,0.27,0.28,0.30,0.31,0.31,0.32,0.32,0.33,0.35,0.36,0.37,0.39,0.41,0.42,0.42,0.43,0.44,0.44,0.44,0.46,0.47,0.47,0.49,0.50,0.51,0.53,0.55,0.57,0.59,0.61,0.64,0.67,0.68
Q29983	0.81,0.80,0.78,0.77,0.75,0.73,0.71,0.69,0.68,0.66,0.64,0.62,0.61,0.59,0.58,0.57,0.57,0.57,0.57,0.57,0.56,0.55,0.54,0.52,0.51,0.49,0.47,0.46,0.44,0.42,0.40,0.39,0.38,0.37,0.36,0.34,0.32,0.31,0.29,0.28,0.29,0.29,0.30,0.29,0.30,0.29,0.30,0.30,0.31,0.31,0.33,0.32,0.32,0.33,0.35,0.35,0.35,0.35,0.35,0.36,0.34,0.34,0.34,0.34,0.33,0.34,0.35,0.36,0.35,0.36,0.37,0.37,0.37,0.37,0.38,0.36,0.37,0.38,0.37,0.37,0.37,0.36,0.34,0.34,0.34,0.35,0.36,0.37,0.37,0.37,0.36,0.35,0.35,0.35,0.34,0.33,0.32,0.32,0.31,0.30,0.28,0.28,0.30,0.30,0.31,0.32,0.32,0.32,0.31,0.32,0.31,0.30,0.30,0.30,0.29,0.29,0.30,0.31,0.31,0.31,0.31,0.30,0.30,0.30,0.28,0.29,0.27,0.26,0.26,0.26,0.26,0.27,0.27,0.29,0.30,0.32,0.33,0.33,0.33,0.35,0.35,0.34,0.35,0.34,0.32,0.31,0.31,0.31,0.29,0.31,0.32,0.33,0.33,0.35,0.35,0.36,0.37,0.37,0.36,0.36,0.37,0.38,0.37,0.38,0.38,0.39,0.38,0.37,0.38,0.37,0.37,0.37,0.36,0.36,0.34,0.35,0.34,0.33,0.33,0.32,0.32,0.33,0.34,0.34,0.34,0.35,0.35,0.35,0.36,0.37,0.36,0.35,0.34,0.35,0.36,0.36,0.37,0.37,0.37,0.37,0.37,0.36,0.35,0.36,0.35,0.35,0.34,0.34,0.35,0.33,0.33,0.33,0.32,0.33,0.33,0.34,0.32,0.31,0.30,0.31,0.32,0.32,0.32,0.32,0.33,0.33,0.33,0.33,0.34,0.35,0.33,0.34,0.34,0.34,0.35,0.33,0.33,0.33,0.31,0.32,0.33,0.34,0.33,0.33,0.34,0.34,0.34,0.34,0.33,0.33,0.35,0.35,0.36,0.37,0.38,0.38,0.37,0.39,0.39,0.40,0.39,0.39,0.37,0.36,0.35,0.34,0.35,0.36,0.36,0.35,0.35,0.36,0.35,0.36,0.36,0.35,0.36,0.35,0.36,0.37,0.36,0.36,0.37,0.39,0.40,0.41,0.42,0.43,0.44,0.46,0.47,0.47,0.48,0.48,0.48,0.47,0.47,0.48,0.47,0.48,0.49,0.50,0.51,0.52,0.53,0.53,0.55,0.55,0.55,0.55,0.55,0.56,0.57,0.58,0.58,0.60,0.61,0.61,0.63,0.62,0.63,0.63,0.64,0.64,0.64,0.65,0.66,0.66,0.66,0.67,0.68,0.69,0.69,0.70,0.70,0.71,0.72,0.73,0.74,0.75,0.76,0.76,0.76,0.77,0.78,0.79,0.80,0.80,0.81,0.81,0.82,0.83,0.83,0.83,0.83,0.83,0.83,0.84,0.85,0.85,0.85,0.85,0.85,0.85,0.85,0.85,0.85,0.85,0.86,0.86,0.86,0.86,0.85,0.86,0.86,0.86,0.86,0.86,0.86,0.87,0.87,0.87,0.88
P33527	0.50,0.49,0.50,0.49,0.51,0.51,0.49,0.49,0.48,0.47,0.47,0.46,0.45,0.44,0.43,0.42,0.42,0.41,0.40,0.40,0.40,0.38,0.36,0.36,0.35,0.34,0.35,0.35,0.36,0.34,0.33,0.34,0.32,0.32,0.32,0.32,0.32,0.32,0.33,0.32,0.33,0.34,0.34,0.33,0.33,0.32,0.32,0.31,0.33,0.32,0.32,0.32,0.33,0.33,0.33,0.33,0.33,0.33,0.33,0.34,0.33,0.33,0.34,0.34,0.33,0.33,0.33,0.33,0.32,0.33,0.33,0.32,0.31,0.32,0.31,0.31,0.32,0.34,0.34,0.33,0.35,0.34,0.32,0.33,0.32,0.33,0.31,0.31,0.31,0.30,0.30,0.31,0.29,0.28,0.29,0.29,0.28,0.29,0.29,0.28,0.27,0.28,0.28,0.27,0.27,0.27,0.27,0.26,0.27,0.28,0.26,0.26,0.27,0.26,0.25,0.25,0.24,0.22,0.21,0.20,0.19,0.16,0.17,0.17,0.16,0.17,0.17,0.17,0.16,0.18,0.18,0.17,0.17,0.18,0.18,0.17,0.18,0.19,0.19,0.19,0.21,0.22,0.24,0.26,0.27,0.29,0.29,0.30,0.31,0.30,0.30,0.30,0.31,0.31,0.31,0.31,0.32,0.32,0.32,0.33,0.33,0.33,0.34,0.34,0.33,0.33,0.34,0.33,0.33,0.34,0.34,0.35,0.35,0.36,0.37,0.37,0.37,0.38,0.38,0.39,0.39,0.39,0.39,0.38,0.38,0.38,0.36,0.35,0.35,0.34,0.35,0.36,0.35,0.35,0.35,0.36,0.35,0.35,0.35,0.35,0.34,0.35,0.36,0.35,0.34,0.35,0.35,0.34,0.35,0.35,0.34,0.34,0.35,0.37,0.36,0.35,0.36,0.37,0.36,0.36,0.35,0.34,0.33,0.31,0.31,0.30,0.30,0.30,0.30,0.29,0.30,0.30,0.29,0.29,0.30,0.30,0.29,0.30,0.31,0.31,0.31,0.33,0.33,0.33,0.34,0.34,0.34,0.35,0.37,0.38,0.39,0.41,0.41,0.41,0.41,0.42,0.44,0.45,0.46,0.47,0.49,0.51,0.53,0.54,0.56,0.58,0.59,0.60,0.62,0.64,0.66,0.67,0.68,0.70,0.72,0.73,0.74,0.76,0.77,0.77,0.78,0.80,0.80,0.80,0.82,0.83,0.84,0.85,0.86,0.85,0.83,0.83,0.81,0.80,0.79,0.77,0.76,0.75,0.74,0.72,0.70,0.67,0.67,0.66,0.64,0.62,0.61,0.59,0.57,0.56,0.55,0.53,0.51,0.50,0.48,0.46,0.45,0.43,0.42,0.40,0.39,0.37,0.36,0.34,0.33,0.30,0.29,0.28,0.26,0.25,0.25,0.24,0.24,0.25,0.25,0.26,0.28,0.28,0.27,0.27,0.27,0.27,0.27,0.26,0.27,0.26,0.25,0.25,0.26,0.25,0.24,0.25,0.25,0.25,0.25,0.26,0.26,0.25,0.25,0.25,0.25,0.24,0.25,0.25,0.24,0.24,0.24,0.24,0.23,0.23,0.23,0.22,0.22,0.22,0.21,0.19,0.18,0.16,0.15,0.15,0.14,0.13,0.13,0.13,0.13,0.12,0.12,0.12,0.11,0.11,0.10,0.10,0.10,0.10,0.10,0.11,0.12,0.12,0.13,0.13,0.14,0.15,0.15,0.15,0.16,0.15,0.15,0.16,0.17,0.16,0.16,0.17,0.18,0.18,0.18,0.18,0.18,0.19,0.19,0.20,0.20,0.20,0.20,0.21,0.22,0.21,0.21,0.22,0.23,0.22,0.23,0.24,0.24,0.23,0.24,0.25,0.23,0.21,0.22,0.22,0.22,0.21,0.20,0.22,0.21,0.20,0.22,0.22,0.21,0.21,0.22,0.22,0.22,0.22,0.24,0.24,0.24,0.25,0.26,0.27,0.27,0.28,0.28,0.29,0.29,0.30,0.31,0.32,0.32,0.32,0.33,0.34,0.34,0.33,0.34,0.35,0.34,0.34,0.36,0.36,0.35,0.35,0.36,0.35,0.34,0.35,0.35,0.34,0.33,0.35,0.34,0.33,0.34,0.34,0.33,0.31,0.31,0.29,0.28,0.27,0.27,0.26,0.25,0.25,0.24,0.24,0.24,0.23,0.22,0.22,0.22,0.20,0.20,0.21,0.21,0.20,0.19,0.19,0.19,0.19,0.19,0.19,0.19,0.19,0.19,0.21,0.20,0.20,0.21,0.21,0.20,0.20,0.21,0.21,0.21,0.21,0.22,0.22,0.23,0.23,0.23,0.23,0.23,0.23,0.23,0.23,0.22,0.22,0.22,0.23,0.24,0.24,0.26,0.26,0.26,0.26,0.26,0.26,0.25,0.26,0.25,0.24,0.23,0.23,0.22,0.21,0.21,0.21,0.20,0.20,0.20,0.19,0.19,0.19,0.19,0.19,0.19,0.19,0.20,0.21,0.22,0.22,0.23,0.23,0.23,0.24,0.25,0.25,0.25,0.26,0.26,0.24,0.24,0.23,0.22,0.22,0.22,0.23,0.22,0.22,0.23,0.23,0.24,0.26,0.26,0.28,0.29,0.31,0.32,0.32,0.32,0.33,0.34,0.34,0.34,0.36,0.37,0.39,0.41,0.42,0.42,0.41,0.42,0.40,0.39,0.39,0.40,0.40,0.39,0.40,0.38,0.37,0.37,0.37,0.37,0.39,0.40,0.42,0.42,0.42,0.42,0.42,0.42,0.41,0.41,0.41,0.40,0.38,0.37,0.38,0.39,0.38,0.37,0.36,0.35,0.34,0.31,0.30,0.29,0.29,0.30,0.28,0.28,0.28,0.28,0.28,0.28,0.27,0.25,0.25,0.25,0.25,0.26,0.25,0.25,0.24,0.22,0.22,0.22,0.21,0.22,0.22,0.21,0.20,0.20,0.20,0.21,0.20,0.20,0.19,0.17,0.17,0.18,0.20,0.21,0.21,0.21,0.21,0.22,0.22,0.21,0.18,0.19,0.20,0.19,0.19,0.18,0.18,0.20,0.21,0.23,0.24,0.26,0.27,0.29,0.29,0.29,0.30,0.29,0.28,0.27,0.28,0.28,0.28,0.28,0.28,0.28,0.28,0.29,0.29,0.31,0.33,0.33,0.33,0.31,0.31,0.32,0.33,0.33,0.33,0.32,0.32,0.33,0.34,0.33,0.35,0.36,0.36,0.37,0.37,0.36,0.34,0.34,0.32,0.31,0.29,0.28,0.28,0.27,0.26,0.26,0.26,0.24,0.25,0.26,0.26,0.27,0.26,0.24,0.24,0.24,0.22,0.20,0.20,0.19,0.20,0.20,0.20,0.20,0.22,0.22,0.23,0.22,0.22,0.22,0.22,0.20,0.20,0.21,0.20,0.18,0.18,0.19,0.21,0.21,0.21,0.21,0.22,0.24,0.25,0.25,0.25,0.25,0.25,0.24,0.23,0.24,0.24,0.24,0.25,0.25,0.25,0.27,0.28,0.28,0.29,0.28,0.27,0.27,0.25,0.23,0.23,0.24,0.24,0.24,0.24,0.25,0.26,0.25,0.24,0.25,0.26,0.28,0.28,0.26,0.26,0.27,0.29,0.29,0.27,0.28,0.28,0.28,0.29,0.29,0.30,0.31,0.32,0.32,0.32,0.32,0.33,0.34,0.35,0.36,0.37,0.38,0.39,0.41,0.43,0.45,0.47,0.48,0.48,0.50,0.51,0.53,0.54,0.56,0.57,0.59,0.61,0.62,0.62,0.63,0.66,0.67,0.68,0.68,0.69,0.70,0.72,0.74,0.76,0.77,0.79,0.81,0.81,0.82,0.84,0.85,0.85,0.86,0.87,0.88,0.88,0.88,0.89,0.89,0.90,0.90,0.90,0.90,0.90,0.90,0.90,0.90,0.89,0.90,0.89,0.90,0.89,0.88,0.88,0.88,0.88,0.87,0.87,0.87,0.87,0.87,0.87,0.87,0.86,0.85,0.84,0.83,0.82,0.81,0.80,0.79,0.79,0.77,0.77,0.77,0.76,0.75,0.73,0.72,0.72,0.71,0.69,0.67,0.67,0.66,0.64,0.62,0.62,0.60,0.58,0.57,0.56,0.56,0.54,0.53,0.52,0.51,0.50,0.48,0.48,0.46,0.44,0.43,0.42,0.40,0.40,0.39,0.39,0.38,0.37,0.36,0.36,0.34,0.35,0.34,0.32,0.31,0.30,0.30,0.28,0.27,0.26,0.28,0.29,0.28,0.30,0.31,0.31,0.29,0.31,0.32,0.32,0.32,0.32,0.32,0.32,0.32,0.32,0.32,0.31,0.31,0.31,0.31,0.31,0.31,0.32,0.32,0.32,0.32,0.31,0.32,0.32,0.32,0.31,0.30,0.30,0.30,0.30,0.30,0.30,0.30,0.30,0.30,0.28,0.27,0.27,0.26,0.25,0.25,0.25,0.24,0.23,0.22,0.21,0.20,0.20,0.19,0.18,0.17,0.18,0.18,0.17,0.17,0.17,0.17,0.16,0.16,0.17,0.17,0.18,0.18,0.17,0.17,0.18,0.18,0.18,0.18,0.19,0.19,0.18,0.19,0.19,0.19,0.18,0.19,0.20,0.18,0.17,0.18,0.19,0.18,0.17,0.18,0.18,0.18,0.18,0.18,0.19,0.19,0.20,0.20,0.20,0.20,0.20,0.20,0.20,0.19,0.19,0.20,0.20,0.19,0.18,0.20,0.20,0.20,0.21,0.22,0.22,0.21,0.23,0.24,0.24,0.25,0.26,0.27,0.26,0.26,0.27,0.28,0.27,0.28,0.28,0.28,0.27,0.27,0.27,0.27,0.27,0.27,0.26,0.26,0.27,0.26,0.27,0.28,0.28,0.28,0.28,0.30,0.30,0.28,0.29,0.29,0.28,0.27,0.28,0.27,0.25,0.25,0.26,0.24,0.23,0.23,0.22,0.21,0.20,0.20,0.19,0.20,0.20,0.20,0.22,0.22,0.22,0.22,0.23,0.24,0.24,0.24,0.24,0.25,0.24,0.24,0.24,0.24,0.23,0.22,0.21,0.21,0.20,0.19,0.19,0.18,0.18,0.18,0.18,0.18,0.18,0.18,0.18,0.17,0.17,0.17,0.17,0.18,0.19,0.18,0.18,0.19,0.18,0.17,0.17,0.15,0.15,0.15,0.15,0.13,0.13,0.12,0.13,0.13,0.12,0.14,0.15,0.15,0.16,0.16,0.15,0.16,0.15,0.15,0.15,0.15,0.15,0.15,0.15,0.14,0.15,0.15,0.15,0.15,0.16,0.16,0.16,0.17,0.16,0.16,0.16,0.17,0.16,0.16,0.16,0.17,0.16,0.17,0.17,0.17,0.17,0.18,0.18,0.16,0.17,0.17,0.16,0.14,0.15,0.14,0.15,0.17,0.17,0.19,0.19,0.20,0.20,0.21,0.22,0.23,0.24,0.25,0.27,0.28,0.29,0.28,0.29,0.31,0.33,0.32,0.32,0.34,0.34,0.34,0.34,0.34,0.34,0.34,0.34,0.35,0.34,0.35,0.34,0.35,0.35,0.35,0.37,0.38,0.38,0.39,0.40,0.40,0.38,0.38,0.38,0.37,0.38,0.37,0.37,0.37,0.36,0.37,0.35,0.33,0.32,0.31,0.31,0.30,0.27,0.26,0.27,0.29,0.30,0.28,0.29,0.28,0.28,0.28,0.28,0.27,0.26,0.26,0.26,0.26,0.25,0.25,0.25,0.24,0.23,0.23,0.22,0.23,0.23,0.23,0.22,0.21,0.21,0.22,0.23,0.22,0.22,0.22,0.23,0.22,0.22,0.21,0.21,0.22,0.22,0.22,0.22,0.21,0.19,0.17,0.17,0.17,0.17,0.17,0.19,0.19,0.20,0.19,0.19,0.20,0.20,0.21,0.21,0.21,0.20,0.19,0.19,0.17,0.17,0.16,0.18,0.20,0.20,0.21,0.20,0.21,0.22,0.22,0.22,0.21,0.21,0.21,0.23,0.23,0.23,0.24,0.24,0.24,0.25,0.26,0.26,0.27,0.29,0.29,0.30,0.30,0.31,0.30,0.32,0.32,0.34,0.33,0.33,0.34,0.34,0.34,0.36,0.37,0.37,0.38,0.38,0.37,0.36,0.36,0.35,0.34,0.32,0.31,0.31,0.30,0.29,0.29,0.29,0.28,0.28,0.29,0.28,0.29,0.28,0.26,0.26,0.26,0.24,0.23,0.23,0.21,0.21,0.21,0.21,0.20,0.21,0.22,0.22,0.22,0.22,0.22,0.22,0.20,0.20,0.20,0.19,0.19,0.20,0.20,0.20,0.22,0.23,0.24,0.24,0.24,0.24,0.24,0.24,0.24,0.25,0.26,0.24,0.25,0.24,0.24,0.25,0.26,0.27,0.28,0.28,0.28,0.28,0.27,0.25,0.26,0.26,0.25,0.24,0.24,0.26,0.24,0.24,0.25,0.25,0.24,0.26,0.27,0.26,0.25,0.26,0.27,0.27,0.26,0.26,0.26,0.26,0.27,0.28,0.28,0.29,0.29,0.30,0.31,0.31,0.32,0.33,0.33,0.32,0.33,0.32,0.32,0.33,0.34,0.35,0.36,0.37,0.35,0.37,0.36,0.37,0.36,0.37,0.37,0.38,0.39
P0C860	0.54,0.53,0.54,0.54,0.55,0.54,0.54,0.54,0.53,0.54,0.55,0.55,0.56,0.57,0.58,0.59,0.60,0.61,0.61,0.62,0.62,0.62,0.62,0.63,0.63,0.64,0.64,0.65,0.67,0.69,0.70,0.71,0.72,0.73,0.75,0.77,0.77,0.78,0.80,0.81,0.81,0.81,0.83,0.83,0.84,0.84,0.85,0.86,0.87,0.89,0.89,0.90,0.90,0.90,0.90,0.90,0.90,0.90,0.91,0.90,0.91,0.91,0.91,0.91,0.91,0.91,0.91,0.91,0.91,0.91,0.90,0.89,0.89,0.89,0.88,0.88,0.86,0.86,0.84,0.83,0.81,0.80,0.79,0.78,0.76,0.75,0.74,0.72,0.70,0.70,0.69,0.67,0.65,0.64,0.62,0.60,0.58,0.58,0.57,0.56,0.55,0.53,0.50,0.49,0.48,0.46,0.45,0.45,0.44,0.42,0.41,0.38,0.38,0.36,0.35,0.34,0.32,0.32,0.30,0.30,0.28,0.28,0.27,0.27,0.27,0.27,0.27,0.27,0.28,0.29,0.29,0.30,0.32,0.33,0.34,0.36,0.39,0.40,0.40,0.41,0.42,0.43,0.45,0.47,0.48,0.49,0.49,0.51,0.51,0.51,0.51,0.52,0.53,0.53,0.53,0.54,0.55,0.55,0.55,0.55,0.56,0.55,0.55,0.56,0.56,0.55,0.55,0.55,0.53,0.52,0.51,0.50,0.48,0.46,0.44,0.43,0.42,0.40,0.37,0.36,0.36,0.35,0.33,0.32,0.32,0.29,0.28,0.28,0.27,0.25,0.25,0.25,0.26,0.26,0.27,0.26,0.27,0.27,0.28,0.29,0.30,0.32,0.33,0.35,0.36,0.38,0.40,0.42,0.44,0.46,0.48,0.50,0.51,0.54,0.56,0.58,0.58,0.60,0.61,0.63,0.65,0.65,0.66,0.68,0.69,0.70,0.72,0.73,0.74,0.75,0.77,0.78,0.79,0.80,0.80,0.81,0.83,0.84,0.84,0.85,0.86,0.86,0.86,0.87,0.87,0.87,0.87,0.87,0.86,0.86,0.85,0.86,0.86,0.86,0.86,0.86,0.86,0.87,0.86,0.86,0.86,0.86,0.87,0.86,0.86,0.86,0.86,0.86,0.86,0.86,0.86,0.87,0.87,0.86,0.86,0.86,0.86,0.87,0.87,0.87,0.87,0.87,0.87,0.87,0.87,0.87,0.86,0.86,0.84,0.83,0.83,0.82,0.81,0.81,0.80,0.80,0.79,0.79,0.79,0.79,0.79,0.80,0.80,0.80,0.80,0.81,0.81,0.81,0.81,0.81,0.81,0.81,0.81,0.81,0.81,0.81,0.81,0.81,0.80,0.80,0.79,0.78,0.77,0.77,0.76,0.74,0.74,0.74,0.73,0.74,0.74,0.73,0.72,0.73,0.72,0.71,0.69,0.68,0.67,0.67,0.67,0.65,0.64,0.62,0.61,0.61,0.61,0.60,0.59,0.57,0.55,0.52,0.51,0.48,0.46,0.44,0.42,0.40,0.38,0.37,0.35,0.34,0.32,0.32,0.31,0.31,0.30,0.29,0.29,0.28,0.27,0.26,0.27,0.26,0.27,0.26,0.27,0.28,0.30,0.29,0.28,0.27,0.27,0.27,0.26,0.25,0.23,0.22,0.21,0.21,0.21,0.21,0.22,0.21,0.21,0.22,0.23,0.23,0.24,0.26,0.27,0.27,0.27,0.28,0.30,0.31,0.30,0.30,0.30,0.29,0.30,0.31,0.32,0.31,0.33,0.32,0.34,0.34,0.34,0.33,0.35,0.37,0.36,0.38,0.40,0.41,0.43,0.44,0.45,0.45,0.46,0.47,0.48,0.48,0.50,0.51,0.52,0.52,0.53,0.54,0.53,0.54,0.56,0.58,0.58,0.59,0.58
Q14168	0.51,0.51,0.51,0.53,0.54,0.54,0.55,0.54,0.53,0.54,0.55,0.55,0.54,0.54,0.54,0.54,0.54,0.53,0.53,0.52,0.52,0.50,0.50,0.50,0.48,0.49,0.48,0.48,0.47,0.47,0.47,0.47,0.47,0.46,0.46,0.46,0.46,0.45,0.46,0.47,0.47,0.47,0.47,0.46,0.45,0.44,0.45,0.43,0.43,0.43,0.42,0.42,0.42,0.42,0.41,0.41,0.41,0.42,0.42,0.43,0.45,0.45,0.46,0.46,0.47,0.47,0.48,0.48,0.49,0.49,0.49,0.49,0.49,0.49,0.49,0.49,0.50,0.50,0.49,0.49,0.50,0.47,0.47,0.48,0.48,0.48,0.49,0.50,0.50,0.51,0.51,0.50,0.50,0.50,0.51,0.51,0.51,0.50,0.49,0.49,0.48,0.48,0.48,0.47,0.46,0.45,0.46,0.44,0.45,0.44,0.44,0.44,0.44,0.44,0.44,0.45,0.45,0.45,0.46,0.48,0.47,0.48,0.50,0.51,0.51,0.52,0.53,0.53,0.53,0.55,0.54,0.55,0.57,0.59,0.59,0.61,0.62,0.62,0.63,0.65,0.65,0.65,0.64,0.63,0.62,0.63,0.62,0.62,0.62,0.62,0.62,0.64,0.64,0.65,0.64,0.64,0.63,0.63,0.61,0.61,0.60,0.60,0.60,0.59,0.58,0.56,0.54,0.52,0.51,0.49,0.48,0.47,0.46,0.45,0.43,0.41,0.39,0.38,0.38,0.37,0.36,0.36,0.35,0.35,0.35,0.35,0.34,0.34,0.33,0.33,0.32,0.31,0.30,0.30,0.30,0.32,0.32,0.33,0.33,0.34,0.34,0.34,0.34,0.31,0.32,0.32,0.33,0.33,0.35,0.36,0.35,0.36,0.36,0.37,0.35,0.36,0.36,0.37,0.36,0.34,0.34,0.34,0.35,0.37,0.38,0.38,0.39,0.41,0.43,0.44,0.45,0.45,0.45,0.44,0.43,0.41,0.40,0.40,0.40,0.39,0.39,0.38,0.37,0.39,0.39,0.40,0.40,0.39,0.41,0.41,0.40,0.42,0.41,0.40,0.39,0.40,0.39,0.40,0.41,0.42,0.42,0.42,0.40,0.40,0.39,0.37,0.37,0.36,0.36,0.35,0.35,0.34,0.34,0.34,0.35,0.34,0.35,0.35,0.36,0.36,0.37,0.39,0.41,0.41,0.39,0.39,0.36,0.35,0.35,0.35,0.34,0.33,0.31,0.31,0.32,0.32,0.32,0.33,0.34,0.34,0.35,0.36,0.38,0.39,0.41,0.42,0.43,0.45,0.46,0.47,0.47,0.48,0.49,0.52,0.53,0.55,0.57,0.59,0.60,0.62,0.61,0.63,0.63,0.62,0.63,0.64,0.65,0.66,0.68,0.70,0.70,0.70,0.70,0.71,0.71,0.70,0.72,0.72,0.73,0.71,0.70,0.69,0.67,0.65,0.64,0.62,0.61,0.61,0.59,0.59,0.57,0.56,0.55,0.53,0.52,0.50,0.48,0.46,0.43,0.41,0.39,0.37,0.36,0.36,0.34,0.33,0.32,0.32,0.32,0.31,0.29,0.29,0.29,0.28,0.27,0.28,0.29,0.27,0.27,0.28,0.27,0.27,0.27,0.28,0.28,0.27,0.28,0.28,0.27,0.26,0.25,0.26,0.27,0.27,0.29,0.31,0.32,0.33,0.35,0.36,0.38,0.39,0.40,0.38,0.37,0.37,0.38,0.38,0.38,0.38,0.38,0.39,0.38,0.38,0.38,0.40,0.39,0.40,0.40,0.39,0.37,0.37,0.39,0.39,0.40,0.41,0.43,0.43,0.43,0.43,0.44,0.43,0.41,0.40,0.39,0.38,0.36,0.35,0.35,0.34,0.34,0.32,0.33,0.33,0.34,0.35,0.34,0.33,0.32,0.31,0.30,0.31,0.31,0.30,0.31,0.30,0.28,0.28,0.27,0.26,0.26,0.27,0.27,0.27,0.26,0.25,0.23,0.22,0.20,0.20,0.20,0.19,0.20,0.20,0.19,0.21,0.20,0.21,0.21,0.21,0.20,0.21,0.21,0.20,0.20,0.20,0.19,0.20,0.22,0.24,0.25,0.26,0.27,0.28,0.29,0.31,0.31,0.32,0.33,0.33,0.33,0.33,0.34,0.34,0.33,0.34,0.35,0.36,0.36,0.37,0.38,0.38,0.39,0.41,0.42,0.42,0.41,0.41,0.40,0.40,0.40,0.40,0.40,0.40,0.40,0.39,0.39,0.40,0.40,0.39,0.39,0.37,0.36,0.36,0.35,0.33,0.32,0.33,0.32,0.31,0.31,0.31,0.31,0.31,0.31,0.32,0.33,0.31,0.31,0.31,0.30,0.29,0.30,0.30,0.29,0.30,0.30,0.30,0.30,0.31,0.31,0.31,0.32,0.31,0.31,0.31,0.32,0.32,0.31,0.31,0.31,0.29,0.31,0.32,0.31,0.30
P20645	0.65,0.66,0.67,0.67,0.67,0.68,0.69,0.70,0.70,0.69,0.68,0.67,0.65,0.64,0.63,0.63,0.63,0.63,0.64,0.64,0.63,0.62,0.62,0.62,0.60,0.59,0.58,0.56,0.54,0.54,0.54,0.53,0.53,0.53,0.52,0.51,0.51,0.51,0.52,0.51,0.51,0.50,0.49,0.48,0.48,0.48,0.48,0.47,0.46,0.45,0.45,0.44,0.44,0.43,0.43,0.43,0.41,0.40,0.38,0.37,0.36,0.35,0.37,0.36,0.35,0.36,0.36,0.35,0.34,0.34,0.32,0.32,0.32,0.31,0.31,0.33,0.34,0.33,0.34,0.33,0.33,0.31,0.31,0.30,0.29,0.28,0.27,0.26,0.24,0.24,0.23,0.23,0.24,0.25,0.26,0.27,0.27,0.27,0.28,0.27,0.27,0.27,0.27,0.25,0.23,0.23,0.23,0.23,0.24,0.27,0.27,0.27,0.29,0.30,0.30,0.30,0.28,0.28,0.26,0.25,0.25,0.25,0.25,0.26,0.27,0.27,0.28,0.29,0.29,0.30,0.29,0.31,0.31,0.30,0.30,0.29,0.29,0.30,0.30,0.30,0.32,0.33,0.35,0.36,0.37,0.39,0.38,0.37,0.37,0.36,0.34,0.34,0.34,0.33,0.31,0.32,0.31,0.31,0.30,0.31,0.33,0.35,0.35,0.38,0.39,0.39,0.40,0.40,0.39,0.40,0.40,0.41,0.41,0.41,0.42,0.43,0.43,0.44,0.44,0.44,0.44,0.44,0.43,0.42,0.42,0.41,0.40,0.41,0.41,0.43,0.43,0.44,0.44,0.46,0.47,0.48,0.48,0.49,0.51,0.52,0.52,0.51,0.50,0.49,0.48,0.47,0.46,0.46,0.45,0.45,0.46,0.46,0.46,0.45,0.45,0.45,0.44,0.43,0.43,0.43,0.43,0.44,0.45,0.46,0.47,0.48,0.49,0.50,0.51,0.52,0.52,0.54,0.53,0.54,0.53,0.53,0.52,0.54,0.52,0.52,0.53,0.54,0.55,0.56,0.58,0.59,0.60,0.62,0.63,0.64,0.65,0.65,0.67,0.68,0.69,0.70,0.71,0.72,0.74,0.74,0.74,0.76,0.75,0.76,0.75,0.76,0.75,0.75,0.75,0.76,0.75,0.76,0.75,0.77,0.77,0.79,0.79
A1L3X4	0.60,0.60,0.61,0.59,0.59,0.57,0.57,0.57,0.55,0.55,0.55,0.55,0.55,0.54,0.56,0.57,0.56,0.56,0.56,0.56,0.56,0.55,0.54,0.54,0.54,0.56,0.55,0.55,0.56,0.56,0.56,0.57,0.55,0.56,0.55,0.56,0.56,0.55,0.54,0.55,0.54,0.55,0.54,0.54,0.55,0.55,0.57,0.57,0.58
P07320	0.35,0.35,0.34,0.35,0.35,0.33,0.34,0.35,0.35,0.34,0.35,0.35,0.34,0.34,0.33,0.32,0.32,0.31,0.32,0.32,0.31,0.29,0.29,0.28,0.28,0.28,0.28,0.29,0.29,0.30,0.29,0.29,0.30,0.29,0.28,0.27,0.26,0.25,0.25,0.26,0.25,0.25,0.25,0.25,0.24,0.24,0.25,0.25,0.24,0.24,0.24,0.24,0.24,0.25,0.25,0.25,0.25,0.25,0.25,0.24,0.24,0.24,0.25,0.26,0.27,0.30,0.31,0.30,0.30,0.30,0.29,0.28,0.27,0.27,0.28,0.29,0.30,0.30,0.32,0.32,0.32,0.32,0.31,0.32,0.31,0.32,0.33,0.32,0.31,0.32,0.32,0.32,0.31,0.33,0.33,0.33,0.35,0.35,0.36,0.37,0.37,0.37,0.37,0.35,0.34,0.33,0.32,0.31,0.31,0.30,0.30,0.30,0.30,0.29,0.29,0.29,0.28,0.28,0.28,0.29,0.28,0.28,0.27,0.27,0.26,0.26,0.26,0.26,0.26,0.27,0.26,0.27,0.28,0.28,0.27,0.26,0.26,0.25,0.25,0.25,0.24,0.24,0.25,0.25,0.25,0.25,0.25,0.24,0.24,0.24,0.25,0.25,0.27,0.29,0.30,0.30,0.30,0.30,0.29,0.29,0.28,0.28,0.27,0.28,0.29,0.30,0.31,0.31,0.30,0.30,0.29,0.29,0.28,0.27
Q9UJA2	0.80,0.80,0.81,0.81,0.82,0.82,0.83,0.83,0.84,0.83,0.84,0.84,0.83,0.83,0.83,0.83,0.84,0.84,0.84,0.84,0.84,0.84,0.84,0.84,0.84,0.84,0.85,0.86,0.86,0.86,0.85,0.86,0.86,0.86,0.86,0.86,0.86,0.86,0.87,0.86,0.87,0.87,0.87,0.87,0.86,0.87,0.86,0.86,0.86,0.86,0.87,0.87,0.86,0.87,0.87,0.87,0.87,0.87,0.88,0.87,0.87,0.87,0.87,0.87,0.87,0.87,0.88,0.88,0.88,0.88,0.88,0.88,0.88,0.88,0.87,0.87,0.87,0.87,0.87,0.87,0.87,0.87,0.86,0.85,0.85,0.83,0.83,0.81,0.80,0.78,0.75,0.75,0.73,0.71,0.70,0.69,0.67,0.66,0.64,0.63,0.61,0.60,0.59,0.57,0.55,0.54,0.52,0.50,0.49,0.48,0.48,0.47,0.46,0.45,0.44,0.43,0.41,0.40,0.38,0.37,0.36,0.35,0.33,0.32,0.32,0.31,0.31,0.31,0.32,0.31,0.31,0.32,0.32,0.32,0.33,0.34,0.34,0.35,0.37,0.37,0.37,0.38,0.37,0.36,0.37,0.37,0.37,0.37,0.38,0.38,0.38,0.36,0.35,0.35,0.34,0.33,0.33,0.33,0.33,0.33,0.32,0.32,0.31,0.31,0.31,0.31,0.31,0.33,0.31,0.30,0.31,0.31,0.32,0.32,0.32,0.31,0.31,0.29,0.28,0.27,0.26,0.25,0.26,0.26,0.26,0.27,0.27,0.27,0.28,0.28,0.28,0.28,0.28,0.28,0.30,0.29,0.29,0.31,0.32,0.33,0.34,0.36,0.36,0.37,0.38,0.38,0.38,0.38,0.37,0.38,0.39,0.39,0.39,0.37,0.39,0.39,0.39,0.40,0.41,0.42,0.42,0.42,0.44,0.44,0.42,0.43,0.43,0.42,0.41,0.41,0.41,0.40,0.39,0.40,0.39,0.37,0.37,0.37,0.35,0.34,0.33,0.33,0.34,0.33,0.33,0.34,0.35,0.34,0.35,0.34,0.34,0.34,0.34,0.34,0.36,0.36,0.35,0.34,0.34,0.34,0.32,0.32,0.32,0.31,0.30,0.32,0.32,0.31,0.33,0.34,0.34,0.34,0.36,0.38,0.38,0.38,0.40,0.41,0.42,0.44,0.46,0.47,0.46,0.45,0.45,0.46,0.44,0.45,0.44,0.44,0.45,0.44,0.44,0.45,0.46,0.44,0.43,0.45,0.46,0.45,0.47
P11844	0.37,0.36,0.35,0.36,0.36,0.34,0.36,0.36,0.36,0.35,0.37,0.37,0.36,0.35,0.34,0.33,0.33,0.32,0.32,0.32,0.31,0.29,0.29,0.28,0.28,0.29,0.29,0.30,0.30,0.31,0.30,0.30,0.30,0.29,0.28,0.27,0.25,0.25,0.24,0.26,0.25,0.25,0.25,0.25,0.25,0.24,0.26,0.26,0.24,0.24,0.24,0.24,0.24,0.25,0.25,0.25,0.25,0.25,0.24,0.25,0.24,0.24,0.25,0.27,0.28,0.30,0.31,0.31,0.30,0.29,0.29,0.28,0.27,0.27,0.28,0.29,0.30,0.30,0.31,0.32,0.32,0.32,0.31,0.31,0.31,0.32,0.32,0.31,0.30,0.31,0.31,0.31,0.30,0.31,0.32,0.31,0.34,0.34,0.35,0.36,0.36,0.36,0.36,0.34,0.33,0.33,0.31,0.31,0.31,0.30,0.30,0.29,0.29,0.29,0.29,0.28,0.29,0.29,0.29,0.29,0.29,0.28,0.28,0.27,0.27,0.27,0.26,0.26,0.26,0.28,0.27,0.28,0.29,0.29,0.28,0.28,0.28,0.27,0.27,0.27,0.26,0.26,0.27,0.27,0.27,0.26,0.26,0.26,0.26,0.26,0.26,0.27,0.28,0.30,0.31,0.31,0.31,0.31,0.30,0.30,0.29,0.29,0.29,0.29,0.30,0.31,0.32,0.32,0.31,0.31,0.30,0.30,0.29,0.28
P16562	0.82,0.81,0.79,0.79,0.78,0.75,0.74,0.72,0.70,0.68,0.66,0.67,0.65,0.65,0.65,0.63,0.62,0.62,0.61,0.60,0.58,0.58,0.56,0.54,0.52,0.51,0.49,0.48,0.47,0.46,0.44,0.44,0.43,0.43,0.41,0.39,0.37,0.35,0.33,0.32,0.29,0.29,0.28,0.27,0.27,0.27,0.27,0.27,0.27,0.27,0.27,0.27,0.27,0.26,0.25,0.25,0.26,0.26,0.26,0.25,0.27,0.28,0.26,0.28,0.29,0.31,0.30,0.31,0.32,0.31,0.32,0.32,0.32,0.32,0.31,0.31,0.31,0.31,0.31,0.32,0.31,0.32,0.33,0.33,0.34,0.32,0.31,0.32,0.33,0.32,0.32,0.32,0.33,0.32,0.32,0.33,0.32,0.31,0.32,0.32,0.32,0.31,0.30,0.31,0.31,0.30,0.29,0.30,0.30,0.32,0.33,0.32,0.33,0.31,0.32,0.32,0.32,0.32,0.31,0.31,0.30,0.30,0.29,0.27,0.27,0.26,0.26,0.26,0.25,0.24,0.24,0.24,0.23,0.23,0.23,0.24,0.25,0.26,0.27,0.28,0.27,0.28,0.27,0.27,0.25,0.24,0.24,0.23,0.22,0.20,0.18,0.16,0.16,0.16,0.17,0.18,0.19,0.20,0.21,0.22,0.23,0.23,0.23,0.24,0.26,0.26,0.28,0.29,0.29,0.30,0.31,0.31,0.33,0.35,0.35,0.37,0.36,0.36,0.36,0.33,0.32,0.32,0.32,0.32,0.32,0.34,0.35,0.35,0.36,0.37,0.38,0.40,0.40,0.40,0.41,0.41,0.40,0.39,0.39,0.40,0.41,0.40,0.41,0.43,0.43,0.43,0.43,0.42,0.42,0.43,0.42,0.41,0.42,0.40,0.38,0.38,0.37,0.37,0.37,0.38,0.39,0.40,0.39,0.40,0.40,0.41,0.40,0.41,0.41,0.42,0.41,0.42,0.40,0.40,0.41,0.41,0.40,0.41,0.41,0.39,0.37,0.37,0.38
Q5T197	0.80,0.77,0.75,0.74,0.74,0.72,0.71,0.71,0.71,0.70,0.70,0.70,0.70,0.70,0.69,0.68,0.67,0.66,0.65,0.65,0.65,0.65,0.64,0.63,0.62,0.61,0.61,0.59,0.57,0.56,0.56,0.55,0.53,0.51,0.50,0.48,0.46,0.45,0.45,0.45,0.44,0.44,0.44,0.44,0.43,0.43,0.44,0.43,0.41,0.41,0.42,0.41,0.42,0.40,0.41,0.42,0.42,0.43,0.42,0.42,0.43,0.43,0.41,0.41,0.41,0.41,0.40,0.40,0.40,0.40,0.40,0.40,0.39,0.39,0.38,0.39,0.38,0.39,0.40,0.40,0.39,0.39,0.38,0.37,0.38,0.38,0.37,0.36,0.36,0.36,0.36,0.34,0.34,0.32,0.32,0.30,0.29,0.28,0.28,0.28,0.27,0.26,0.26,0.26,0.25,0.24,0.24,0.23,0.22,0.23,0.22,0.22,0.21,0.22,0.22,0.22,0.21,0.21,0.20,0.20,0.20,0.20,0.21,0.21,0.22,0.21,0.22,0.22,0.22,0.23,0.23,0.24,0.24,0.25,0.25,0.26,0.26,0.27,0.28,0.27,0.28,0.28,0.30,0.29,0.30,0.30,0.30,0.30,0.31,0.32,0.31,0.31,0.32,0.33,0.34,0.34,0.34,0.36,0.35,0.36,0.36,0.37,0.36,0.37,0.37,0.37,0.36,0.37,0.38,0.37,0.36,0.36,0.36,0.36,0.36,0.37,0.36,0.37,0.36,0.36,0.36,0.36,0.36,0.36,0.37,0.36,0.36,0.36,0.37,0.38,0.38,0.38,0.39,0.41,0.40,0.40,0.42,0.43,0.44,0.45,0.47,0.48,0.49,0.51,0.52,0.53,0.55,0.57,0.58,0.58,0.61,0.62,0.63,0.63,0.64,0.63,0.61,0.62,0.62,0.62,0.61,0.61,0.60,0.60,0.59,0.58,0.58,0.59,0.58,0.58,0.57,0.56,0.57,0.56,0.54,0.54,0.53,0.52,0.51,0.50,0.49,0.48,0.46,0.46,0.45,0.44,0.42,0.41,0.40,0.39,0.38,0.37,0.38,0.36,0.38,0.38,0.39,0.41,0.40,0.40,0.40,0.41,0.42,0.42,0.42,0.43,0.43,0.44,0.44,0.44,0.44,0.44,0.44,0.44,0.45,0.44,0.46,0.46,0.46,0.46,0.46,0.46,0.45,0.46,0.47,0.47,0.47,0.49,0.48,0.49,0.49,0.50,0.49,0.47,0.48,0.47,0.46,0.45,0.45,0.44,0.45,0.45,0.45,0.44,0.46,0.46,0.46,0.46,0.46,0.47,0.47,0.47,0.47,0.49,0.49,0.50,0.50,0.51,0.51,0.52,0.53,0.54,0.54,0.55,0.56,0.56,0.56,0.57,0.57,0.57,0.56,0.56,0.56,0.56,0.57,0.55,0.55,0.57,0.56,0.56,0.56,0.57,0.56,0.55,0.57,0.55,0.55,0.56,0.56,0.55,0.55,0.56,0.55,0.54,0.53,0.53,0.52,0.52,0.52,0.51,0.50,0.49,0.48,0.47,0.46,0.45,0.44,0.42,0.41,0.41,0.40,0.39,0.40,0.39,0.38,0.38,0.39,0.38,0.37,0.36,0.37,0.37,0.36,0.37,0.37,0.36,0.35,0.35,0.34,0.33,0.32,0.32,0.31,0.30,0.31,0.30,0.30,0.29,0.29,0.29,0.28,0.29,0.30,0.30,0.32,0.32,0.32,0.32,0.32,0.32,0.32,0.32,0.32,0.33,0.34,0.34,0.35,0.35,0.36,0.36,0.36,0.35,0.34,0.36,0.35,0.36,0.37,0.38,0.37,0.39,0.40,0.40,0.40,0.41,0.42,0.41,0.41,0.42,0.42,0.42,0.41,0.43,0.41,0.40,0.40,0.38,0.38,0.39,0.39,0.39,0.40,0.39,0.39,0.39,0.38,0.38,0.37,0.38,0.37,0.36,0.37,0.37,0.38,0.38,0.36,0.36,0.35,0.34,0.35,0.37,0.36,0.36,0.37,0.38,0.37,0.38,0.39,0.40,0.39,0.41,0.41,0.42,0.42,0.43,0.42,0.43,0.43,0.44,0.44,0.45,0.46,0.46,0.46,0.46,0.47,0.46,0.45,0.46,0.46,0.45,0.46,0.45,0.45,0.44,0.45,0.45,0.46,0.45,0.47,0.46,0.45,0.45,0.46,0.44,0.44,0.43,0.42,0.43,0.41,0.41,0.39,0.40,0.38,0.38,0.38,0.37,0.37,0.38,0.38,0.37,0.36,0.36,0.37,0.35,0.36,0.36,0.36,0.35,0.35,0.36,0.35,0.35,0.36,0.36,0.36,0.36,0.36,0.34,0.33,0.32,0.32,0.31,0.31,0.30,0.30,0.29,0.29,0.28,0.26,0.27,0.27,0.28,0.26,0.27,0.28,0.28,0.28,0.27,0.27,0.25,0.25,0.25,0.24,0.22,0.22,0.22,0.22,0.22,0.22,0.22,0.23,0.23,0.23,0.22,0.23,0.23,0.24,0.25,0.26,0.26,0.26,0.27,0.26,0.27,0.28,0.29,0.30,0.31,0.33,0.34,0.36,0.37,0.38,0.39,0.40,0.39,0.40,0.40,0.40,0.40,0.41,0.41,0.43,0.44,0.45,0.47,0.49,0.49,0.50,0.52,0.53,0.52,0.53,0.52,0.53,0.52,0.52,0.51,0.50,0.50,0.51,0.51,0.52,0.53,0.54,0.55,0.54,0.53,0.52,0.51,0.51,0.50,0.50,0.51,0.50,0.49,0.48,0.46,0.46,0.46,0.46,0.46,0.46,0.44,0.43,0.43,0.40,0.40,0.40,0.40,0.38,0.36,0.36,0.36,0.36,0.36,0.38,0.39,0.40,0.39,0.40,0.41,0.41,0.42,0.41,0.40,0.39,0.40,0.41,0.43,0.43,0.42,0.42,0.42,0.41,0.43,0.43,0.44,0.45,0.46,0.47,0.46,0.46,0.47,0.48,0.48,0.49,0.51,0.51,0.51,0.51,0.53,0.55,0.56,0.56,0.58
Q16698	0.85,0.85,0.86,0.85,0.85,0.86,0.86,0.86,0.86,0.86,0.85,0.85,0.85,0.84,0.83,0.83,0.83,0.82,0.80,0.79,0.79,0.78,0.77,0.76,0.76,0.75,0.74,0.74,0.74,0.73,0.73,0.71,0.70,0.70,0.69,0.67,0.65,0.64,0.64,0.63,0.61,0.59,0.57,0.54,0.52,0.51,0.48,0.46,0.45,0.44,0.42,0.41,0.40,0.38,0.37,0.35,0.34,0.32,0.31,0.30,0.31,0.29,0.28,0.26,0.26,0.24,0.24,0.22,0.21,0.20,0.20,0.20,0.21,0.21,0.20,0.18,0.19,0.20,0.19,0.17,0.18,0.19,0.19,0.19,0.22,0.23,0.23,0.25,0.26,0.26,0.25,0.25,0.25,0.25,0.26,0.26,0.26,0.26,0.26,0.27,0.29,0.29,0.30,0.30,0.31,0.32,0.32,0.32,0.34,0.35,0.34,0.33,0.34,0.34,0.33,0.33,0.33,0.32,0.32,0.32,0.32,0.30,0.29,0.29,0.29,0.28,0.27,0.27,0.27,0.27,0.26,0.27,0.27,0.29,0.31,0.30,0.31,0.33,0.35,0.34,0.34,0.34,0.33,0.32,0.32,0.32,0.30,0.30,0.31,0.30,0.29,0.29,0.29,0.27,0.27,0.26,0.27,0.26,0.26,0.25,0.27,0.27,0.28,0.28,0.30,0.30,0.31,0.32,0.32,0.31,0.30,0.29,0.29,0.28,0.26,0.24,0.24,0.23,0.21,0.20,0.21,0.22,0.21,0.22,0.23,0.24,0.24,0.24,0.24,0.24,0.23,0.25,0.24,0.24,0.24,0.25,0.25,0.24,0.24,0.25,0.25,0.25,0.26,0.26,0.25,0.25,0.26,0.24,0.23,0.24,0.25,0.26,0.26,0.27,0.27,0.27,0.26,0.26,0.26,0.26,0.26,0.25,0.23,0.24,0.23,0.24,0.24,0.24,0.24,0.26,0.28,0.29,0.28,0.30,0.31,0.32,0.33,0.33,0.34,0.35,0.36,0.36,0.36,0.35,0.36,0.36,0.35,0.34,0.35,0.34,0.33,0.32,0.31,0.31,0.32,0.33,0.33,0.33,0.33,0.33,0.33,0.33,0.33,0.33,0.32,0.31,0.31,0.31,0.30,0.32,0.32,0.31,0.31,0.31,0.30,0.29,0.28,0.28,0.27,0.27,0.26,0.25,0.24,0.24,0.24,0.24,0.25,0.25,0.25,0.27,0.28,0.29,0.30,0.30,0.31,0.32,0.32,0.33,0.34,0.36,0.36,0.37,0.39,0.39,0.40,0.41,0.42,0.42,0.41,0.43,0.43,0.42,0.44,0.45,0.46,0.47,0.47,0.48,0.48,0.49,0.50,0.51,0.52,0.53,0.54,0.55,0.56,0.57,0.56,0.57,0.56,0.56,0.57,0.56,0.57
Q6NSW5	0.38,0.39,0.41,0.41,0.41,0.40,0.41,0.40,0.40,0.39,0.39,0.39,0.39,0.41,0.41,0.41,0.41,0.42,0.41,0.41,0.41,0.39,0.37,0.36,0.35,0.33,0.32,0.31,0.29,0.29,0.28,0.30,0.32,0.33,0.34,0.35,0.35,0.37,0.37,0.37,0.37,0.36,0.35,0.33,0.34,0.34,0.35,0.34,0.33,0.32,0.32,0.31,0.30,0.29,0.29,0.28,0.28,0.29,0.30,0.31,0.31,0.30,0.32,0.34,0.34,0.34,0.34,0.34,0.34,0.34,0.32,0.31,0.30,0.27,0.27,0.26,0.25,0.25,0.23,0.24,0.24,0.24,0.24,0.24,0.24,0.23,0.22,0.22,0.22,0.22,0.23,0.23,0.23,0.24,0.24,0.23,0.24,0.24,0.22,0.20,0.21,0.19,0.20,0.19,0.17,0.17,0.17,0.17,0.17,0.18,0.19,0.21,0.22,0.22,0.22,0.23,0.23,0.26,0.27,0.28,0.28,0.30,0.30,0.30,0.30,0.31,0.33,0.32,0.33,0.33,0.35,0.35,0.35,0.35,0.35,0.35,0.34,0.34,0.33,0.33,0.34,0.33,0.33,0.35,0.34,0.34,0.35,0.35,0.36,0.36,0.35,0.34,0.32,0.31,0.31,0.30,0.28,0.28,0.26,0.25,0.25,0.24,0.22,0.22,0.22,0.22,0.20,0.20,0.21,0.20,0.21,0.20,0.18,0.18,0.20,0.19,0.18,0.18,0.18,0.18,0.17,0.16,0.16,0.16,0.14,0.14,0.14,0.15,0.15,0.14,0.15,0.15,0.15,0.15,0.15,0.15,0.16,0.16,0.16,0.17,0.18,0.18,0.18,0.18,0.19,0.20,0.19,0.20,0.21,0.20,0.22,0.22,0.21,0.21,0.21,0.20,0.19,0.20,0.21,0.22,0.23,0.23,0.24,0.25,0.26,0.27,0.27,0.26,0.25,0.25,0.24,0.23,0.23,0.23,0.23,0.24,0.26,0.27,0.28,0.27,0.27,0.26,0.26,0.27,0.29,0.28,0.29,0.31,0.30,0.28,0.28,0.27,0.27,0.29,0.29,0.29,0.31,0.32,0.31,0.30,0.30,0.29,0.29,0.29,0.29,0.28,0.27,0.28,0.29,0.31,0.32,0.33,0.34,0.35,0.36,0.36,0.36,0.34,0.34,0.34,0.33,0.33,0.33,0.34,0.32,0.32,0.33,0.32,0.30,0.31,0.33,0.32,0.32,0.33,0.32,0.32,0.33,0.33,0.33,0.35,0.37,0.37,0.39,0.40,0.41,0.40,0.40,0.40,0.39,0.40,0.39,0.37,0.38,0.38,0.40,0.40,0.40,0.42,0.44,0.43,0.42,0.43,0.43,0.42,0.42,0.42,0.41,0.40,0.40,0.40,0.39,0.38,0.40,0.40,0.38,0.40,0.42,0.42,0.41,0.42,0.40,0.39,0.39,0.37,0.37,0.36,0.37,0.38,0.38,0.38,0.37,0.38,0.39,0.38,0.36,0.35,0.32
Q5QP82	0.84,0.84,0.84,0.85,0.85,0.86,0.86,0.86,0.86,0.86,0.86,0.86,0.86,0.86,0.86,0.87,0.87,0.87,0.87,0.87,0.87,0.87,0.90,0.89,0.90,0.91,0.91,0.91,0.91,0.91,0.90,0.91,0.91,0.91,0.91,0.91,0.91,0.91,0.91,0.91,0.91,0.91,0.91,0.91,0.91,0.91,0.91,0.91,0.91,0.91,0.91,0.91,0.91,0.91,0.91,0.91,0.91,0.91,0.91,0.91,0.91,0.91,0.91,0.91,0.92,0.92,0.92,0.92,0.92,0.92,0.92,0.92,0.92,0.92,0.92,0.92,0.92,0.92,0.92,0.92,0.92,0.92,0.92,0.92,0.92,0.92,0.92,0.92,0.92,0.92,0.92,0.92,0.92,0.92,0.92,0.92,0.93,0.92,0.92,0.92,0.92,0.92,0.92,0.91,0.91,0.90,0.89,0.88,0.88,0.87,0.87,0.86,0.85,0.85,0.84,0.84,0.84,0.82,0.81,0.81,0.79,0.77,0.77,0.76,0.75,0.74,0.73,0.71,0.69,0.69,0.67,0.65,0.63,0.62,0.60,0.58,0.57,0.56,0.55,0.53,0.51,0.51,0.49,0.49,0.48,0.49,0.50,0.48,0.47,0.45,0.43,0.42,0.41,0.39,0.37,0.36,0.34,0.33,0.32,0.32,0.31,0.31,0.30,0.28,0.27,0.26,0.25,0.24,0.25,0.25,0.24,0.23,0.23,0.23,0.22,0.23,0.22,0.22,0.22,0.21,0.22,0.23,0.23,0.23,0.21,0.21,0.20,0.20,0.20,0.20,0.22,0.23,0.23,0.23,0.24,0.23,0.23,0.24,0.23,0.22,0.23,0.23,0.24,0.24,0.24,0.24,0.24,0.24,0.24,0.23,0.22,0.23,0.23,0.23,0.23,0.23,0.22,0.23,0.22,0.23,0.24,0.22,0.23,0.23,0.23,0.24,0.24,0.23,0.21,0.23,0.23,0.21,0.22,0.22,0.23,0.23,0.23,0.23,0.22,0.22,0.22,0.21,0.21,0.22,0.23,0.24,0.25,0.25,0.25,0.25,0.24,0.24,0.24,0.24,0.24,0.24,0.24,0.24,0.24,0.24,0.22,0.21,0.22,0.22,0.23,0.23,0.24,0.26,0.26,0.26,0.25,0.26,0.26,0.26,0.25,0.24,0.25,0.25,0.27,0.29,0.29,0.28,0.28,0.27,0.25,0.24,0.23,0.24,0.25,0.25,0.26,0.26,0.26,0.26,0.25,0.25,0.25,0.26,0.27,0.27,0.28,0.28,0.27,0.26,0.24,0.23,0.22,0.20,0.18,0.18,0.19,0.19,0.20,0.20,0.20,0.22,0.23,0.24,0.24,0.23,0.24,0.24,0.26,0.27,0.29,0.31,0.31,0.33,0.34,0.35,0.37,0.39,0.40,0.42,0.44,0.47,0.49,0.52,0.53,0.55,0.56,0.58,0.60,0.62,0.65,0.67,0.69,0.71,0.73,0.74,0.76,0.76,0.77,0.78,0.80,0.81,0.81,0.82,0.82,0.84,0.85,0.86,0.89,0.88,0.90,0.90,0.90,0.92,0.92,0.91,0.90,0.88,0.87,0.85,0.83,0.81,0.79,0.77,0.75,0.73,0.71,0.70,0.68,0.66,0.65,0.64,0.65,0.64,0.63,0.62,0.61,0.59,0.57,0.55,0.52,0.50,0.48,0.46,0.44,0.43,0.41,0.39,0.38,0.35,0.33,0.31,0.29,0.26,0.24,0.22,0.21,0.22,0.22,0.21,0.23,0.24,0.24,0.24,0.24,0.24,0.23,0.22,0.22,0.22,0.21,0.22,0.21,0.21,0.20,0.21,0.21,0.23,0.25,0.25,0.26,0.27,0.27,0.28,0.28,0.28,0.28,0.27,0.27,0.27,0.27,0.29,0.29,0.29,0.30,0.31,0.31,0.32,0.31,0.30,0.30,0.29,0.27,0.27,0.27,0.28,0.28,0.29,0.29,0.28,0.28,0.27,0.26,0.25,0.23,0.22,0.20,0.19,0.18,0.16,0.15,0.15,0.14,0.14,0.13,0.13,0.13,0.14,0.16,0.16,0.16,0.16,0.14,0.15,0.16,0.16,0.16,0.16,0.17,0.18,0.19,0.19,0.20,0.20,0.21,0.22,0.22,0.23,0.23,0.23,0.24,0.24,0.24,0.26,0.27,0.27,0.27,0.27,0.26,0.25,0.26,0.26,0.25,0.27,0.28,0.29,0.29,0.28,0.27,0.25,0.25,0.24,0.24,0.24,0.24,0.23,0.23,0.22,0.22,0.20,0.17,0.18,0.17,0.17,0.20,0.19,0.19,0.18,0.18,0.18,0.18,0.17,0.17,0.18,0.16,0.15,0.16,0.16,0.17,0.17,0.18,0.18,0.19,0.20,0.18
Q4QY38	0.57,0.57,0.57,0.57,0.55,0.55,0.56,0.55,0.53,0.54,0.54,0.53,0.54,0.54,0.55,0.54,0.54,0.54,0.53,0.54,0.54,0.53,0.52,0.53,0.52,0.51,0.51,0.51,0.51,0.50,0.50,0.49,0.48,0.49,0.50,0.49,0.48,0.47,0.46,0.45,0.46,0.45,0.46,0.46,0.46,0.48,0.48,0.47,0.48,0.49,0.48,0.48,0.49,0.48,0.47,0.46,0.47,0.47,0.46,0.47,0.46,0.45,0.46,0.45,0.43,0.43
Q8TEB1	0.93,0.93,0.93,0.93,0.93,0.93,0.92,0.93,0.93,0.93,0.93,0.93,0.93,0.93,0.93,0.93,0.93,0.93,0.94,0.93,0.92,0.91,0.90,0.89,0.88,0.86,0.84,0.83,0.81,0.79,0.78,0.76,0.74,0.72,0.70,0.68,0.67,0.66,0.66,0.64,0.64,0.63,0.63,0.62,0.62,0.61,0.60,0.60,0.58,0.57,0.55,0.54,0.53,0.52,0.51,0.51,0.50,0.50,0.48,0.47,0.47,0.47,0.46,0.47,0.46,0.48,0.48,0.48,0.49,0.51,0.51,0.52,0.52,0.52,0.52,0.52,0.53,0.54,0.54,0.52,0.52,0.52,0.52,0.49,0.49,0.49,0.48,0.48,0.46,0.46,0.46,0.46,0.45,0.44,0.44,0.43,0.41,0.39,0.39,0.39,0.39,0.39,0.40,0.41,0.40,0.41,0.40,0.42,0.42,0.41,0.40,0.41,0.41,0.41,0.41,0.41,0.42,0.41,0.41,0.42,0.43,0.44,0.43,0.43,0.46,0.46,0.45,0.45,0.45,0.46,0.46,0.46,0.46,0.46,0.46,0.45,0.45,0.46,0.47,0.46,0.46,0.45,0.43,0.42,0.41,0.40,0.39,0.39,0.37,0.38,0.37,0.39,0.38,0.37,0.37,0.36,0.35,0.34,0.33,0.32,0.30,0.31,0.30,0.30,0.29,0.27,0.26,0.25,0.24,0.23,0.22,0.22,0.22,0.21,0.22,0.21,0.21,0.21,0.20,0.19,0.18,0.19,0.22,0.22,0.22,0.22,0.23,0.23,0.24,0.23,0.23,0.23,0.22,0.21,0.22,0.23,0.23,0.24,0.25,0.25,0.25,0.25,0.23,0.22,0.22,0.22,0.21,0.22,0.24,0.24,0.25,0.26,0.26,0.25,0.24,0.24,0.24,0.24,0.25,0.26,0.26,0.26,0.25,0.23,0.22,0.21,0.21,0.20,0.20,0.22,0.22,0.22,0.23,0.23,0.24,0.23,0.22,0.22,0.21,0.22,0.22,0.25,0.25,0.28,0.29,0.29,0.28,0.28,0.28,0.26,0.26,0.25,0.25,0.25,0.26,0.28,0.28,0.29,0.28,0.28,0.27,0.26,0.26,0.26,0.26,0.27,0.26,0.26,0.25,0.24,0.22,0.21,0.20,0.19,0.21,0.20,0.21,0.22,0.22,0.23,0.21,0.21,0.19,0.20,0.18,0.17,0.18,0.18,0.19,0.18,0.18,0.18,0.18,0.18,0.18,0.17,0.16,0.18,0.18,0.18,0.19,0.19,0.19,0.19,0.19,0.19,0.19,0.19,0.19,0.19,0.19,0.18,0.19,0.19,0.18,0.17,0.16,0.16,0.16,0.16,0.16,0.17,0.19,0.19,0.18,0.20,0.20,0.20,0.20,0.20,0.20,0.20,0.20,0.20,0.20,0.20,0.20,0.19,0.18,0.17,0.16,0.16,0.16,0.16,0.18,0.18,0.19,0.19,0.19,0.19,0.19,0.19,0.19,0.19,0.19,0.19,0.18,0.18,0.16,0.15,0.15,0.14,0.13,0.11,0.12,0.12,0.12,0.11,0.11,0.12,0.14,0.14,0.14,0.15,0.16,0.15,0.16,0.17,0.17,0.17,0.18,0.20,0.20,0.21,0.21,0.20,0.20,0.20,0.20,0.21,0.22,0.23,0.23,0.25,0.26,0.27,0.27,0.29,0.30,0.31,0.32,0.33,0.34,0.35,0.36,0.35,0.33,0.33,0.32,0.31,0.30,0.28,0.29,0.28,0.27,0.27,0.27,0.26,0.25,0.25,0.25,0.24,0.23,0.23,0.21,0.20,0.21,0.22,0.22,0.22,0.21,0.19,0.19,0.19,0.17,0.16,0.16,0.15,0.13,0.12,0.11,0.10,0.10,0.09,0.08,0.07,0.07,0.07,0.07,0.07,0.07,0.08,0.08,0.09,0.09,0.10,0.11,0.11,0.11,0.12,0.13,0.14,0.16,0.16,0.16,0.16,0.16,0.16,0.14,0.13,0.13,0.13,0.14,0.14,0.15,0.16,0.16,0.16,0.16,0.16,0.16,0.16,0.16,0.16,0.16,0.16,0.16,0.17,0.17,0.16,0.17,0.17,0.18,0.19,0.20,0.21,0.22,0.23,0.25,0.27,0.28,0.28,0.30,0.30,0.32,0.34,0.37,0.39,0.41,0.43,0.45,0.47,0.49,0.51,0.52,0.53,0.55,0.57,0.59,0.61,0.63,0.66,0.68,0.70,0.72,0.74,0.76,0.78,0.80,0.82,0.84,0.85,0.87,0.88,0.88,0.89,0.90,0.90,0.91,0.91,0.91,0.91,0.93,0.93,0.92,0.92
Q9NXF7	0.91,0.90,0.89,0.89,0.89,0.89,0.89,0.89,0.89,0.89,0.89,0.89,0.89,0.89,0.89,0.89,0.89,0.89,0.90,0.89,0.90,0.89,0.89,0.88,0.88,0.87,0.86,0.86,0.85,0.84,0.83,0.82,0.80,0.79,0.78,0.76,0.75,0.74,0.72,0.71,0.70,0.70,0.69,0.69,0.68,0.68,0.68,0.68,0.67,0.66,0.66,0.65,0.65,0.64,0.62,0.62,0.61,0.59,0.59,0.58,0.57,0.56,0.56,0.56,0.55,0.53,0.52,0.51,0.50,0.50,0.48,0.48,0.48,0.48,0.48,0.48,0.48,0.47,0.48,0.48,0.49,0.49,0.48,0.48,0.48,0.49,0.49,0.50,0.49,0.50,0.51,0.51,0.52,0.52,0.53,0.54,0.54,0.55,0.57,0.57,0.57,0.59,0.60,0.60,0.60,0.62,0.63,0.65,0.67,0.67,0.68,0.70,0.72,0.72,0.73,0.75,0.76,0.76,0.76,0.75,0.75,0.75,0.73,0.72,0.72,0.72,0.71,0.70,0.68,0.67,0.66,0.65,0.64,0.63,0.63,0.62,0.62,0.62,0.61,0.60,0.59,0.58,0.57,0.57,0.56,0.55,0.54,0.54,0.54,0.54,0.55,0.53,0.54,0.52,0.53,0.53,0.53,0.52,0.53,0.54,0.53,0.53,0.54,0.55,0.55,0.54,0.54,0.55,0.54,0.55,0.55,0.56,0.58,0.58,0.58,0.59,0.59,0.59,0.58,0.58,0.57,0.56,0.57,0.57,0.56,0.56,0.56,0.55,0.55,0.56,0.55,0.54,0.55,0.54,0.55,0.56,0.55,0.55,0.55,0.54,0.54,0.55,0.56,0.56,0.56,0.57,0.59,0.59,0.59,0.60,0.61,0.59,0.59,0.58,0.57,0.58
Q9UBS4	0.68,0.68,0.68,0.66,0.64,0.62,0.60,0.60,0.59,0.57,0.58,0.56,0.56,0.57,0.58,0.56,0.56,0.56,0.56,0.56,0.55,0.53,0.53,0.51,0.49,0.48,0.48,0.47,0.46,0.45,0.45,0.44,0.43,0.43,0.43,0.43,0.43,0.43,0.45,0.44,0.45,0.44,0.43,0.42,0.42,0.43,0.43,0.44,0.42,0.42,0.42,0.40,0.40,0.39,0.39,0.37,0.37,0.36,0.36,0.36,0.37,0.38,0.37,0.38,0.38,0.38,0.38,0.38,0.39,0.40,0.39,0.40,0.39,0.39,0.40,0.40,0.39,0.40,0.41,0.40,0.41,0.41,0.42,0.43,0.44,0.43,0.43,0.44,0.45,0.45,0.45,0.46,0.47,0.49,0.50,0.50,0.53,0.54,0.56,0.57,0.57,0.58,0.59,0.61,0.62,0.63,0.65,0.65,0.65,0.65,0.64,0.65,0.65,0.65,0.65,0.65,0.64,0.63,0.63,0.60,0.59,0.57,0.56,0.55,0.53,0.52,0.53,0.53,0.52,0.52,0.52,0.54,0.53,0.53,0.52,0.51,0.50,0.48,0.47,0.46,0.45,0.45,0.43,0.43,0.42,0.42,0.40,0.40,0.39,0.39,0.39,0.40,0.40,0.40,0.41,0.41,0.42,0.42,0.43,0.42,0.43,0.45,0.46,0.47,0.48,0.49,0.51,0.50,0.51,0.51,0.51,0.51,0.50,0.51,0.51,0.51,0.52,0.52,0.52,0.53,0.53,0.53,0.52,0.53,0.52,0.52,0.52,0.52,0.51,0.51,0.50,0.48,0.47,0.46,0.45,0.44,0.44,0.44,0.44,0.43,0.43,0.43,0.42,0.40,0.41,0.40,0.38,0.37,0.37,0.36,0.36,0.36,0.36,0.36,0.36,0.35,0.35,0.34,0.33,0.33,0.32,0.32,0.31,0.30,0.30,0.29,0.30,0.29,0.31,0.31,0.31,0.31,0.32,0.33,0.34,0.34,0.35,0.34,0.33,0.32,0.33,0.32,0.33,0.32,0.32,0.31,0.32,0.33,0.33,0.33,0.34,0.34,0.33,0.34,0.34,0.34,0.33,0.34,0.34,0.34,0.34,0.35,0.35,0.37,0.36,0.36,0.35,0.35,0.35,0.35,0.35,0.37,0.35,0.37,0.37,0.37,0.37,0.37,0.37,0.38,0.39,0.39,0.40,0.39,0.39,0.38,0.38,0.37,0.36,0.38,0.38,0.37,0.39,0.40,0.39,0.38,0.38,0.38,0.36,0.36,0.36,0.35,0.35,0.34,0.34,0.35,0.36,0.38,0.39,0.40,0.39,0.39,0.39,0.41,0.40,0.40,0.39,0.40,0.40,0.41,0.41,0.42,0.41,0.42,0.43,0.45,0.47,0.49,0.51,0.52,0.53,0.54,0.54,0.53,0.54,0.55,0.57,0.59,0.60,0.62,0.63,0.64,0.66,0.67,0.69,0.69,0.69,0.70,0.69,0.68,0.67,0.68,0.69,0.69,0.68,0.69,0.71,0.72
Q9Y2G8	0.69,0.68,0.68,0.69,0.69,0.69,0.70,0.69,0.67,0.65,0.63,0.63,0.62,0.60,0.61,0.59,0.59,0.59,0.60,0.59,0.58,0.57,0.56,0.55,0.53,0.51,0.51,0.49,0.47,0.47,0.47,0.46,0.44,0.45,0.45,0.45,0.44,0.44,0.46,0.46,0.45,0.46,0.46,0.47,0.46,0.44,0.44,0.43,0.43,0.44,0.45,0.46,0.44,0.44,0.45,0.43,0.44,0.44,0.42,0.40,0.41,0.41,0.42,0.42,0.42,0.42,0.42,0.42,0.42,0.42,0.43,0.43,0.44,0.45,0.44,0.44,0.46,0.47,0.48,0.48,0.49,0.51,0.51,0.52,0.52,0.53,0.56,0.56,0.57,0.58,0.60,0.60,0.61,0.63,0.65,0.66,0.68,0.70,0.71,0.73,0.75,0.75,0.76,0.76,0.76,0.77,0.78,0.79,0.80,0.80,0.81,0.82,0.83,0.83,0.83,0.83,0.84,0.82,0.80,0.80,0.79,0.77,0.75,0.73,0.72,0.70,0.69,0.67,0.65,0.64,0.64,0.63,0.61,0.59,0.58,0.57,0.55,0.54,0.53,0.52,0.49,0.48,0.46,0.44,0.42,0.40,0.39,0.38,0.38,0.38,0.37,0.36,0.35,0.33,0.32,0.33,0.32,0.31,0.32,0.32,0.30,0.29,0.30,0.30,0.30,0.30,0.31,0.29,0.29,0.31,0.31,0.29,0.28,0.28,0.28,0.26,0.25,0.25,0.24,0.23,0.23,0.25,0.25,0.27,0.29,0.29,0.29,0.30,0.31,0.30,0.28,0.28,0.28,0.29,0.29,0.29,0.27,0.27,0.27,0.25,0.24,0.24,0.25,0.24,0.25,0.26,0.25,0.24,0.25,0.25,0.25,0.26,0.26,0.27,0.27,0.28,0.29,0.29,0.30,0.31,0.31,0.30,0.30,0.31,0.29,0.28,0.28,0.31,0.31,0.30,0.31,0.31,0.33,0.31,0.30,0.30,0.32,0.32,0.32,0.33,0.35,0.35,0.35,0.35,0.35,0.34,0.35,0.36,0.37,0.37,0.36,0.35,0.33,0.33,0.32,0.31,0.30,0.30,0.31,0.31,0.31,0.32,0.32,0.32,0.31,0.31,0.31,0.30,0.28,0.26,0.25,0.25,0.25,0.23,0.24,0.25,0.25,0.22,0.22,0.22,0.21,0.19,0.19,0.20,0.19,0.20,0.21,0.22,0.21,0.20,0.21,0.22,0.22,0.22,0.24,0.25,0.25,0.28,0.27,0.27,0.27,0.27,0.26,0.26,0.26,0.26,0.25,0.25,0.25,0.25,0.25,0.26,0.27,0.28,0.30,0.30,0.30,0.30,0.31,0.31,0.32,0.33,0.34,0.36,0.36,0.37,0.36,0.37,0.36,0.35,0.35,0.35,0.34,0.34,0.35,0.35,0.33,0.34,0.32,0.32,0.31,0.30,0.29,0.29,0.28,0.28,0.29,0.29,0.31,0.31,0.30,0.31,0.31,0.30,0.28,0.27,0.27,0.27,0.28,0.28,0.29,0.30,0.31,0.30,0.28,0.28,0.27,0.26,0.24,0.24,0.23,0.23,0.22,0.23,0.24,0.26,0.26,0.26,0.26,0.28,0.28,0.28,0.29,0.29,0.29,0.29,0.30,0.30,0.29,0.29,0.30,0.31,0.31,0.31,0.33,0.34,0.33,0.34,0.33,0.31,0.31,0.29,0.27,0.26,0.27,0.27,0.27,0.29,0.31,0.31,0.31,0.32,0.33,0.32,0.32,0.32,0.32,0.31,0.33,0.33,0.31,0.33,0.35,0.35,0.35,0.35,0.35,0.34,0.34,0.34,0.33,0.31,0.32,0.31,0.32,0.32,0.31,0.32,0.31,0.31,0.32,0.32,0.32,0.32,0.33,0.34,0.33,0.33,0.33,0.32,0.33,0.34,0.34,0.34,0.34,0.35,0.35,0.32,0.32,0.30,0.30,0.30,0.29,0.28,0.27,0.28,0.30,0.31,0.32,0.33,0.34,0.34,0.36,0.35,0.36,0.34,0.34,0.34,0.33,0.35,0.35,0.36,0.37,0.38,0.39,0.38,0.37,0.38,0.40,0.40,0.40,0.41,0.41,0.41,0.42,0.43,0.42,0.42,0.43,0.44,0.45,0.45,0.46,0.47,0.47,0.48,0.48,0.47,0.47,0.47,0.47,0.47,0.48,0.48,0.49,0.48,0.49,0.49,0.50,0.51,0.50,0.51,0.51,0.51,0.52,0.52,0.52,0.52,0.52,0.52,0.52,0.52,0.52,0.51,0.51,0.51,0.51,0.52,0.53,0.52,0.53,0.53,0.54,0.56,0.56,0.57,0.59,0.60,0.62,0.63,0.63,0.65,0.66,0.67,0.67,0.68,0.69,0.70,0.70,0.71,0.73,0.73,0.74,0.75,0.76,0.77,0.78,0.79,0.79,0.80,0.81,0.81,0.83,0.84,0.85,0.85,0.86,0.87,0.87,0.87,0.86,0.86,0.85,0.83,0.81,0.79,0.77,0.76,0.76,0.74,0.72,0.71,0.70,0.68,0.66,0.64,0.64,0.62,0.62,0.62,0.61,0.60,0.58,0.55,0.53,0.51,0.49,0.47,0.45,0.43,0.42,0.42,0.41,0.39,0.39,0.38,0.36,0.35,0.34,0.33,0.31,0.32,0.31,0.31,0.31,0.31,0.33,0.32,0.32,0.32,0.32,0.34,0.35,0.34,0.34,0.34,0.33,0.32,0.31,0.30,0.28,0.28,0.29,0.29,0.30,0.32,0.32,0.32,0.33,0.34,0.33,0.32,0.31,0.32,0.31,0.31,0.32,0.32,0.32,0.32,0.33,0.35,0.36,0.37,0.39,0.41,0.42,0.42,0.43,0.44,0.43,0.44,0.43,0.42,0.42,0.41,0.41,0.41,0.41,0.41,0.41,0.41,0.40,0.40,0.41,0.41,0.39,0.39,0.39,0.39,0.38,0.39,0.39,0.39,0.40,0.41,0.40,0.40,0.41,0.42,0.43,0.42,0.42,0.41,0.41,0.41,0.41,0.41,0.41,0.42,0.43,0.43,0.44,0.44,0.46,0.48,0.50,0.52,0.54,0.57,0.59,0.61,0.64,0.66,0.67,0.67,0.68,0.70,0.73,0.74,0.74,0.76,0.76,0.76,0.75,0.75,0.75,0.73,0.72,0.72,0.71,0.69,0.69,0.69,0.68,0.66,0.65,0.64,0.63,0.62,0.61,0.59,0.57,0.57,0.55,0.55,0.54,0.52,0.50,0.50,0.48,0.48,0.47,0.46,0.44,0.43,0.42,0.41,0.39,0.37,0.37,0.37,0.35,0.35,0.36,0.37,0.36,0.36,0.37,0.38,0.37,0.38
Q155Q3	0.61,0.59,0.57,0.57,0.56,0.54,0.53,0.53,0.51,0.49,0.48,0.48,0.47,0.46,0.47,0.47,0.47,0.48,0.49,0.48,0.49,0.49,0.48,0.48,0.47,0.46,0.46,0.45,0.44,0.42,0.42,0.42,0.40,0.40,0.40,0.38,0.36,0.35,0.34,0.32,0.31,0.29,0.29,0.29,0.29,0.30,0.32,0.32,0.33,0.34,0.34,0.35,0.35,0.37,0.38,0.38,0.38,0.38,0.37,0.36,0.36,0.35,0.34,0.34,0.32,0.32,0.33,0.31,0.31,0.31,0.31,0.31,0.32,0.33,0.34,0.36,0.36,0.38,0.38,0.39,0.42,0.41,0.42,0.42,0.43,0.42,0.41,0.39,0.40,0.38,0.37,0.37,0.37,0.35,0.33,0.33,0.32,0.30,0.28,0.27,0.27,0.26,0.26,0.26,0.27,0.27,0.28,0.29,0.31,0.33,0.34,0.36,0.38,0.39,0.39,0.41,0.41,0.43,0.42,0.44,0.45,0.45,0.47,0.47,0.50,0.50,0.52,0.54,0.56,0.56,0.58,0.58,0.59,0.60,0.61,0.62,0.64,0.64,0.65,0.66,0.67,0.68,0.70,0.70,0.71,0.71,0.72,0.73,0.72,0.72,0.71,0.71,0.71,0.70,0.71,0.71,0.70,0.70,0.70,0.71,0.71,0.71,0.71,0.72,0.72,0.72,0.72,0.72,0.72,0.73,0.73,0.73,0.74,0.75,0.76,0.75,0.76,0.76,0.76,0.76,0.76,0.76,0.76,0.76,0.77,0.77,0.78,0.78,0.79,0.79,0.80,0.81,0.81,0.81,0.82,0.82,0.82,0.82,0.83,0.83,0.82,0.82,0.82,0.82,0.82,0.81,0.81,0.82,0.81,0.81,0.81,0.82,0.81,0.81,0.80,0.80,0.81,0.81,0.83,0.83,0.85,0.85,0.87,0.88,0.88,0.88,0.88,0.88,0.88,0.88,0.88,0.87,0.87,0.87,0.86,0.85,0.85,0.84,0.85,0.85,0.85,0.85,0.84,0.84,0.84,0.84,0.84,0.84,0.84,0.84,0.84,0.84,0.84,0.84,0.84,0.84,0.84,0.83,0.83,0.83,0.82,0.81,0.81,0.80,0.79,0.79,0.79,0.79,0.78,0.78,0.77,0.76,0.76,0.75,0.75,0.74,0.74,0.72,0.72,0.71,0.70,0.69,0.69,0.67,0.66,0.65,0.64,0.62,0.62,0.61,0.61,0.61,0.59,0.58,0.58,0.57,0.57,0.57,0.58,0.59,0.59,0.60,0.59,0.59,0.59,0.60,0.60,0.61,0.61,0.60,0.60,0.60,0.60,0.60,0.59,0.59,0.60,0.59,0.59,0.60,0.60,0.60,0.59,0.59,0.60,0.60,0.60,0.61,0.61,0.61,0.60,0.60,0.60,0.60,0.61,0.60,0.59,0.60,0.59,0.58,0.57,0.56,0.55,0.55,0.55,0.55,0.54,0.54,0.52,0.51,0.52,0.52,0.51,0.51,0.51,0.52,0.51,0.51,0.51,0.52,0.52,0.52,0.52,0.52,0.52,0.52,0.52,0.53,0.52,0.52,0.52,0.52,0.52,0.51,0.51,0.50,0.51,0.51,0.50,0.51,0.50,0.50,0.50,0.51,0.51,0.51,0.50,0.50,0.50,0.50,0.50,0.50,0.50,0.51,0.51,0.51,0.51,0.51,0.51,0.51,0.50,0.49,0.49,0.50,0.50,0.50,0.50,0.49,0.49,0.50,0.50,0.51,0.50,0.51,0.51,0.52,0.52,0.52,0.52,0.52,0.52,0.52,0.52,0.51,0.51,0.52,0.51,0.52,0.52,0.52,0.52,0.52,0.52,0.53,0.53,0.52,0.52,0.52,0.52,0.52,0.52,0.53,0.54,0.54,0.53,0.53,0.53,0.53,0.54,0.53,0.53,0.53,0.53,0.53,0.53,0.53,0.53,0.54,0.54,0.54,0.55,0.56,0.57,0.58,0.59,0.60,0.61,0.62,0.62,0.63,0.65,0.65,0.66,0.67,0.67,0.68,0.69,0.70,0.71,0.72,0.73,0.74,0.75,0.74,0.75,0.76,0.76,0.77,0.77,0.77,0.77,0.77,0.76,0.76,0.76,0.75,0.75,0.75,0.75,0.73,0.73,0.72,0.71,0.70,0.70,0.69,0.68,0.67,0.67,0.66,0.65,0.64,0.63,0.61,0.60,0.59,0.57,0.56,0.56,0.55,0.53,0.53,0.52,0.50,0.50,0.49,0.48,0.47,0.47,0.47,0.47,0.47,0.46,0.47,0.48,0.47,0.48,0.48,0.49,0.49,0.51,0.52,0.53,0.53,0.55,0.55,0.55,0.57,0.57,0.58,0.58,0.60,0.61,0.61,0.63,0.64,0.65,0.67,0.68,0.68,0.70,0.71,0.71,0.73,0.74,0.75,0.76,0.77,0.78,0.78,0.79,0.81,0.82,0.83,0.84,0.85,0.85,0.86,0.86,0.86,0.84,0.83,0.81,0.80,0.78,0.77,0.75,0.74,0.74,0.72,0.72,0.72,0.71,0.69,0.68,0.67,0.66,0.64,0.64,0.63,0.62,0.60,0.60,0.59,0.57,0.55,0.53,0.52,0.51,0.49,0.48,0.47,0.45,0.43,0.43,0.41,0.42,0.41,0.41,0.40,0.40,0.40,0.39,0.39,0.38,0.38,0.39,0.40,0.40,0.41,0.42,0.40,0.40,0.40,0.40,0.40,0.40,0.39,0.41,0.40,0.40,0.41,0.41,0.40,0.39,0.40,0.40,0.41,0.41,0.42,0.43,0.43,0.41,0.41,0.41,0.39,0.39,0.37,0.36,0.36,0.38,0.39,0.42,0.42,0.44,0.44,0.45,0.45,0.45,0.43,0.42,0.41,0.42,0.41,0.42,0.42,0.41,0.42,0.44,0.43,0.42,0.42,0.40
Q9H1X3	0.88,0.87,0.86,0.85,0.84,0.83,0.83,0.82,0.81,0.81,0.80,0.80,0.80,0.80,0.80,0.81,0.80,0.79,0.78,0.76,0.77,0.76,0.74,0.72,0.70,0.69,0.68,0.66,0.65,0.62,0.60,0.60,0.58,0.56,0.56,0.54,0.53,0.52,0.52,0.50,0.49,0.48,0.48,0.47,0.46,0.44,0.45,0.43,0.42,0.43,0.42,0.41,0.39,0.39,0.38,0.37,0.35,0.35,0.36,0.37,0.37,0.37,0.38,0.39,0.41,0.43,0.43,0.44,0.44,0.46,0.48,0.50,0.48,0.48,0.50,0.49,0.50,0.50,0.50,0.48,0.49,0.49,0.48,0.47,0.46,0.46,0.46,0.45,0.47,0.46,0.45,0.45,0.45,0.46,0.46,0.46,0.46,0.46,0.45,0.43,0.42,0.42,0.40,0.39,0.39,0.38,0.37,0.38,0.36,0.37,0.36,0.35,0.33,0.34,0.35,0.34,0.33,0.34,0.33,0.33,0.34,0.35,0.35,0.36,0.39,0.39,0.40,0.41,0.43,0.42,0.43,0.44,0.44,0.44,0.44,0.43,0.44,0.45,0.44,0.44,0.45,0.46,0.46,0.47,0.48,0.47,0.48,0.48,0.47,0.47,0.46,0.44,0.45,0.45,0.44,0.44,0.44,0.44,0.44,0.45,0.44,0.44,0.44,0.44,0.43,0.42,0.42,0.41,0.40,0.39,0.39,0.38,0.38,0.39,0.39,0.38,0.39,0.39,0.39,0.41,0.42,0.42,0.42,0.43,0.44,0.45,0.46,0.47,0.47,0.47,0.48,0.50,0.50,0.50,0.51,0.52,0.52,0.51,0.52,0.53,0.52,0.52,0.51,0.50,0.50,0.49,0.48,0.49,0.50,0.51,0.51,0.51,0.52,0.51,0.51,0.51,0.51,0.52,0.51,0.51,0.50,0.51,0.49,0.48,0.47,0.46,0.44,0.43,0.43,0.43,0.43,0.42,0.41,0.42,0.42,0.42,0.43,0.43,0.43,0.43,0.43,0.43,0.44,0.46,0.46,0.46,0.47,0.47,0.46,0.44,0.46,0.45,0.46,0.47,0.47,0.48,0.47,0.47,0.47,0.49,0.48,0.47,0.46,0.46,0.46,0.46,0.46,0.46,0.46,0.45,0.46,0.46,0.46,0.46,0.46,0.46,0.45,0.44,0.44,0.43,0.43,0.44,0.44,0.44,0.42,0.42,0.42,0.42,0.41,0.42,0.43,0.43,0.41,0.40,0.39,0.40,0.39,0.40,0.39,0.39,0.38,0.37,0.38,0.39,0.39,0.40,0.41,0.42,0.41,0.42,0.43,0.42,0.43,0.43,0.42,0.42,0.42,0.44,0.45,0.45,0.45,0.46,0.45,0.45,0.46,0.46,0.46,0.47,0.49,0.50,0.48,0.49,0.50,0.52,0.54,0.54,0.54,0.54,0.56,0.58,0.58,0.58,0.59,0.60,0.60,0.60,0.61,0.61,0.61,0.62,0.62,0.61,0.62,0.62,0.63,0.64,0.64,0.65,0.65,0.64
O95886	0.88,0.88,0.87,0.87,0.87,0.86,0.87,0.86,0.86,0.87,0.86,0.86,0.86,0.86,0.86,0.86,0.85,0.86,0.86,0.85,0.86,0.86,0.85,0.86,0.86,0.86,0.86,0.86,0.86,0.86,0.86,0.86,0.86,0.86,0.85,0.85,0.85,0.85,0.86,0.86,0.86,0.86,0.86,0.87,0.87,0.87,0.87,0.87,0.87,0.87,0.87,0.87,0.88,0.88,0.88,0.88,0.88,0.89,0.88,0.88,0.89,0.88,0.88,0.89,0.88,0.89,0.88,0.88,0.87,0.88,0.87,0.87,0.86,0.87,0.86,0.87,0.86,0.86,0.86,0.86,0.86,0.86,0.86,0.86,0.87,0.87,0.87,0.87,0.87,0.87,0.87,0.88,0.88,0.88,0.88,0.88,0.88,0.87,0.88,0.87,0.87,0.86,0.86,0.85,0.85,0.85,0.84,0.84,0.84,0.84,0.83,0.84,0.84,0.85,0.85,0.85,0.85,0.85,0.85,0.85,0.85,0.86,0.86,0.85,0.86,0.85,0.85,0.85,0.85,0.85,0.85,0.85,0.85,0.85,0.85,0.85,0.85,0.85,0.85,0.85,0.85,0.85,0.86,0.86,0.86,0.85,0.85,0.84,0.84,0.83,0.82,0.82,0.81,0.80,0.79,0.78,0.77,0.77,0.76,0.76,0.75,0.74,0.73,0.72,0.72,0.72,0.72,0.72,0.71,0.72,0.71,0.71,0.71,0.71,0.71,0.71,0.71,0.71,0.71,0.71,0.72,0.72,0.72,0.72,0.72,0.73,0.74,0.74,0.75,0.76,0.77,0.78,0.78,0.79,0.80,0.81,0.82,0.84,0.84,0.85,0.85,0.86,0.86,0.86,0.86,0.86,0.86,0.86,0.86,0.86,0.85,0.85,0.84,0.84,0.84,0.83,0.83,0.83,0.83,0.83,0.83,0.83,0.84,0.83,0.83,0.84,0.84,0.84,0.84,0.84,0.84,0.84,0.84,0.84,0.83,0.83,0.83,0.83,0.83,0.83,0.83,0.84,0.84,0.84,0.85,0.85,0.85,0.85,0.86,0.86,0.87,0.87,0.88,0.88,0.88,0.89,0.89,0.89,0.90,0.90,0.90,0.90,0.90,0.89,0.89,0.89,0.89,0.89,0.89,0.90,0.89,0.90,0.90,0.90,0.90,0.91,0.91,0.90,0.90,0.91,0.91,0.91,0.90,0.90,0.91,0.90,0.91,0.91,0.91,0.91,0.90,0.90,0.90,0.90,0.90,0.90,0.89,0.89,0.89,0.89,0.89,0.89,0.89,0.89,0.89,0.89,0.89,0.89,0.89,0.90,0.89,0.90,0.89,0.88,0.88,0.87,0.87,0.87,0.88,0.88,0.88,0.88,0.88,0.88,0.88,0.87,0.87,0.88,0.88,0.88,0.88,0.88,0.87,0.87,0.88,0.87,0.88,0.88,0.89,0.88,0.89,0.88,0.89,0.88,0.88,0.87,0.87,0.87,0.86,0.86,0.85,0.85,0.85,0.85,0.86,0.86,0.86,0.87,0.86,0.86,0.86,0.86,0.86,0.86,0.86,0.86,0.86,0.86,0.87,0.87,0.87,0.86,0.86,0.86,0.87,0.86,0.85,0.85,0.85,0.84,0.84,0.84,0.84,0.84,0.85,0.86,0.85,0.86,0.86,0.87,0.86,0.87,0.87,0.87,0.87,0.87,0.87,0.88,0.87,0.88,0.87,0.87,0.87,0.86,0.86,0.86,0.86,0.86,0.86,0.86,0.86,0.86,0.87,0.87,0.86,0.86,0.87,0.88,0.88,0.88,0.89,0.89,0.89,0.89,0.89,0.88,0.88,0.89,0.89,0.89,0.89,0.89,0.88,0.88,0.89,0.89,0.89,0.89,0.89,0.89,0.88,0.88,0.88,0.88,0.87,0.87,0.87,0.85,0.85,0.84,0.83,0.82,0.81,0.80,0.79,0.79,0.78,0.77,0.76,0.75,0.74,0.74,0.74,0.74,0.73,0.73,0.72,0.72,0.71,0.71,0.71,0.70,0.70,0.71,0.71,0.71,0.71,0.70,0.70,0.69,0.68,0.68,0.67,0.67,0.67,0.66,0.66,0.66,0.66,0.66,0.67,0.68,0.69,0.70,0.71,0.73,0.74,0.74,0.75,0.76,0.77,0.77,0.77,0.77,0.77,0.77,0.78,0.79,0.79,0.80,0.80,0.80,0.80,0.80,0.80,0.80,0.80,0.80,0.81,0.80,0.81,0.82,0.83,0.83,0.85,0.86,0.86,0.88,0.88,0.88,0.89,0.89,0.89,0.88,0.88,0.88,0.87,0.87,0.87,0.87,0.87,0.87,0.88,0.88,0.87,0.87,0.88,0.88,0.88,0.88,0.87,0.87,0.87,0.87,0.87,0.87,0.87,0.87,0.87,0.87,0.88,0.87,0.87,0.87,0.87,0.87,0.87,0.87,0.87,0.86,0.87,0.86,0.86,0.86,0.86,0.86,0.85,0.85,0.86,0.85,0.85,0.85,0.86,0.85,0.86,0.86,0.86,0.86,0.86,0.86,0.86,0.86,0.87,0.86,0.86,0.86,0.86,0.86,0.87,0.86,0.86,0.85,0.86,0.86,0.86,0.85,0.85,0.85,0.85,0.85,0.85,0.85,0.86,0.86,0.86,0.86,0.86,0.86,0.86,0.87,0.87,0.86,0.86,0.86,0.86,0.86,0.86,0.86,0.86,0.85,0.86,0.86,0.86,0.86,0.86,0.86,0.87,0.87,0.86,0.86,0.86,0.85,0.86,0.86,0.85,0.85,0.86,0.86,0.86,0.87,0.87,0.87,0.87,0.87,0.87,0.88,0.88,0.88,0.88,0.88,0.88,0.88,0.88,0.88,0.88,0.88,0.88,0.88,0.88,0.88,0.88,0.87,0.87,0.87,0.87,0.87,0.86,0.86,0.86,0.86,0.86,0.86,0.86,0.86,0.86,0.86,0.86,0.86,0.85,0.86,0.85,0.85,0.85,0.85,0.84,0.84,0.84,0.84,0.84,0.84,0.84,0.84,0.84,0.84,0.84,0.84,0.83,0.84,0.84,0.83,0.83,0.82,0.82,0.82,0.81,0.81,0.81,0.81,0.81,0.81,0.81,0.80,0.80,0.81,0.81,0.81,0.81,0.81,0.81,0.81,0.81,0.80,0.81,0.81,0.81,0.81,0.82,0.82,0.82,0.82,0.82,0.81,0.82,0.82,0.81,0.82,0.81,0.82,0.82,0.82,0.83,0.83,0.84,0.85,0.85,0.86,0.86,0.86,0.86,0.87,0.88,0.87,0.89,0.89,0.89,0.89,0.89,0.89,0.89,0.90,0.90,0.90,0.90,0.88,0.86,0.85,0.84,0.82,0.79,0.79,0.78,0.76,0.75,0.74,0.72,0.70,0.69,0.68,0.66,0.65,0.64,0.62,0.60,0.59,0.57,0.56,0.54,0.53,0.51,0.49,0.49,0.48,0.47,0.47,0.45,0.44,0.43,0.43,0.40,0.39,0.38,0.36,0.35,0.35,0.35,0.35,0.34,0.34,0.34,0.34,0.33,0.33,0.33,0.32,0.32,0.33,0.34,0.32,0.32,0.33,0.32,0.31,0.32,0.32,0.31,0.31,0.32,0.32,0.32,0.33,0.35,0.34,0.33,0.34,0.34,0.34,0.33,0.33,0.33,0.35,0.36,0.34,0.34,0.35,0.35,0.34,0.35,0.36,0.36,0.36,0.37,0.37,0.36,0.37,0.39,0.38,0.38,0.38,0.39,0.38,0.38,0.39,0.39,0.39,0.40,0.40,0.40,0.40,0.41,0.42,0.41,0.40,0.39,0.40,0.40,0.40,0.41,0.43,0.44,0.45,0.45,0.46,0.48,0.49,0.50,0.51,0.53,0.54,0.55,0.57,0.58,0.59,0.61,0.63,0.63,0.64,0.66,0.67,0.68,0.69,0.71,0.72,0.72,0.75,0.75,0.75,0.76,0.77,0.77,0.78,0.77,0.78,0.78,0.79,0.79,0.79,0.78,0.78,0.77,0.76,0.75,0.75,0.74,0.74,0.73,0.72,0.72,0.72,0.71,0.70,0.70,0.69,0.69,0.68,0.67,0.68,0.68,0.67,0.68,0.68,0.67,0.67,0.67,0.68,0.67,0.68,0.70,0.71,0.71,0.71,0.71,0.71,0.72,0.73,0.73,0.73,0.73,0.73,0.74,0.75,0.76,0.76,0.76,0.77,0.78,0.78,0.79,0.78,0.79
Q92988	0.86,0.86,0.86,0.86,0.86,0.87,0.87,0.86,0.86,0.86,0.86,0.86,0.86,0.86,0.86,0.87,0.87,0.87,0.87,0.87,0.86,0.86,0.86,0.86,0.86,0.86,0.86,0.86,0.87,0.87,0.87,0.87,0.87,0.87,0.87,0.87,0.88,0.88,0.88,0.88,0.87,0.88,0.87,0.87,0.88,0.87,0.87,0.88,0.88,0.88,0.89,0.89,0.89,0.89,0.89,0.89,0.88,0.88,0.88,0.88,0.88,0.88,0.88,0.88,0.88,0.88,0.88,0.87,0.87,0.87,0.87,0.87,0.87,0.87,0.87,0.87,0.88,0.88,0.88,0.88,0.88,0.88,0.88,0.89,0.89,0.89,0.89,0.89,0.89,0.89,0.90,0.89,0.88,0.88,0.88,0.88,0.88,0.89,0.89,0.89,0.89,0.89,0.89,0.87,0.87,0.86,0.86,0.84,0.83,0.82,0.81,0.78,0.77,0.76,0.76,0.73,0.73,0.72,0.71,0.69,0.69,0.67,0.65,0.65,0.64,0.63,0.61,0.59,0.58,0.56,0.54,0.53,0.53,0.51,0.51,0.49,0.48,0.47,0.47,0.45,0.43,0.42,0.41,0.39,0.39,0.39,0.38,0.37,0.38,0.38,0.38,0.39,0.40,0.41,0.41,0.41,0.43,0.43,0.44,0.45,0.46,0.46,0.48,0.50,0.51,0.51,0.52,0.54,0.55,0.56,0.58,0.60,0.61,0.61,0.62,0.63,0.65,0.66,0.66,0.67,0.69,0.71,0.70,0.71,0.73,0.75,0.75,0.76,0.78,0.79,0.80,0.80,0.81,0.82,0.82,0.83,0.84,0.85,0.85,0.85,0.85,0.85,0.85,0.85,0.84,0.85,0.84,0.84,0.84,0.84,0.85,0.85,0.85,0.85,0.85,0.85,0.85,0.85,0.85,0.85,0.85,0.85,0.85,0.86,0.86,0.87,0.87,0.88,0.87,0.87,0.87,0.87,0.87,0.87,0.87,0.87,0.87,0.87,0.87,0.87
Q9NYJ7	0.70,0.70,0.71,0.70,0.70,0.69,0.67,0.65,0.63,0.60,0.59,0.57,0.56,0.54,0.54,0.53,0.52,0.50,0.50,0.49,0.49,0.48,0.48,0.48,0.47,0.45,0.45,0.44,0.42,0.41,0.40,0.40,0.41,0.40,0.40,0.39,0.38,0.37,0.36,0.34,0.34,0.32,0.31,0.29,0.28,0.26,0.26,0.27,0.28,0.30,0.32,0.32,0.34,0.35,0.36,0.37,0.37,0.38,0.39,0.39,0.39,0.38,0.38,0.36,0.35,0.35,0.35,0.33,0.34,0.34,0.35,0.36,0.36,0.36,0.37,0.38,0.40,0.40,0.42,0.43,0.43,0.44,0.44,0.44,0.46,0.46,0.47,0.47,0.46,0.45,0.44,0.42,0.44,0.44,0.43,0.43,0.42,0.41,0.41,0.40,0.40,0.39,0.40,0.38,0.38,0.37,0.36,0.37,0.36,0.35,0.35,0.35,0.36,0.35,0.35,0.36,0.35,0.35,0.34,0.34,0.33,0.33,0.32,0.32,0.32,0.31,0.32,0.31,0.33,0.32,0.34,0.33,0.34,0.32,0.32,0.31,0.34,0.33,0.33,0.35,0.35,0.35,0.36,0.36,0.36,0.37,0.37,0.37,0.37,0.37,0.38,0.37,0.37,0.34,0.34,0.31,0.30,0.29,0.28,0.30,0.29,0.29,0.29,0.30,0.31,0.31,0.31,0.31,0.32,0.32,0.31,0.31,0.32,0.33,0.36,0.35,0.36,0.36,0.37,0.39,0.38,0.40,0.41,0.42,0.43,0.45,0.46,0.47,0.49,0.51,0.53,0.54,0.57,0.58,0.61,0.62,0.64,0.64,0.65,0.66,0.65,0.66,0.67,0.67,0.66,0.67,0.68,0.69,0.68,0.66,0.66,0.67,0.67,0.67,0.66,0.64,0.64,0.62,0.61,0.61,0.61,0.61,0.59,0.58,0.57,0.56,0.54,0.52,0.52,0.50,0.50,0.48,0.48,0.47,0.48,0.47,0.47,0.47,0.48,0.49,0.50,0.51,0.51,0.52,0.54,0.55,0.55,0.56,0.57,0.59,0.60,0.62,0.62,0.62,0.63,0.62,0.63,0.62,0.62,0.62,0.62,0.60,0.59,0.60,0.60,0.62,0.62,0.63,0.64,0.64,0.64,0.64,0.65,0.66,0.65,0.63,0.63,0.62,0.61,0.60,0.59,0.59,0.57,0.55,0.54,0.53,0.53,0.52,0.50,0.50,0.48,0.46,0.45,0.44,0.43,0.42,0.43,0.44,0.45,0.45,0.44,0.44,0.45,0.47,0.46,0.46,0.45,0.46,0.45,0.44,0.45,0.45,0.46,0.46,0.45,0.45,0.45,0.44,0.44,0.44,0.44,0.44,0.44,0.44,0.44,0.44,0.43,0.44,0.43,0.43,0.42,0.43,0.45,0.44,0.45,0.45,0.45,0.45,0.45,0.45,0.46,0.46,0.46,0.46,0.45,0.45,0.45,0.45,0.45,0.44,0.45,0.45,0.45,0.44,0.43,0.44,0.43,0.44,0.44,0.45,0.45,0.44,0.44,0.42,0.42,0.44,0.44,0.43,0.42,0.43,0.45,0.45,0.45,0.44,0.44,0.45,0.46,0.47,0.47,0.46,0.44,0.45,0.46,0.45,0.45,0.45,0.45,0.45,0.46,0.47,0.47,0.47,0.46,0.46,0.45,0.46,0.45,0.45,0.45,0.44,0.43,0.43,0.43,0.45,0.45,0.44,0.44,0.44,0.47,0.47,0.47,0.46,0.45,0.45,0.46,0.48,0.47,0.45,0.44,0.43,0.45,0.45,0.45,0.45,0.45,0.45,0.45,0.45,0.46,0.46,0.45,0.44,0.43,0.44,0.43,0.43,0.44,0.44,0.45,0.45,0.45,0.46,0.47,0.46,0.45,0.45,0.47,0.46,0.46,0.46,0.47,0.48,0.49,0.50,0.51,0.51,0.51,0.52,0.54,0.55,0.56,0.56,0.58,0.59,0.60,0.62,0.63,0.64,0.65,0.66,0.68,0.69,0.71,0.72,0.74,0.74,0.75,0.74,0.75,0.76,0.76,0.77,0.76,0.77,0.78,0.78,0.78,0.78,0.78,0.78,0.77,0.76,0.75,0.75,0.74,0.75,0.75,0.75,0.75,0.76,0.76,0.75,0.76,0.76,0.75,0.75,0.75,0.75,0.75,0.74,0.74,0.74,0.74,0.74,0.75,0.74,0.75,0.75,0.75,0.75,0.76,0.76,0.77,0.78,0.79,0.80,0.80,0.82,0.83,0.84,0.85,0.85,0.86,0.87,0.88,0.88,0.88,0.89,0.89,0.89,0.88,0.88,0.88,0.88,0.88,0.88,0.88,0.88,0.89,0.88,0.89,0.89,0.88,0.87,0.86,0.84,0.82,0.82,0.81,0.81,0.82,0.81,0.82,0.81,0.82,0.82,0.81,0.81,0.81,0.81,0.81,0.81,0.81,0.81,0.80,0.80,0.80,0.80,0.80,0.79,0.79,0.80,0.80,0.81,0.80,0.80,0.79,0.79,0.79,0.79,0.79,0.79,0.80,0.80,0.81,0.82,0.83,0.85,0.86,0.87,0.87,0.87,0.87,0.87,0.87,0.87,0.87,0.87,0.87,0.87,0.87,0.87,0.87,0.88,0.87,0.87,0.88,0.88
```
