## Supplementary material for "A structural biology community assessment of AlphaFold 2 applications": SDataset 1: SDataset1_human_accessibility_windowed.20.tdt (part 43 of 57)

```
Q9Y6T7	0.45,0.44,0.45,0.46,0.45,0.46,0.46,0.45,0.44,0.44,0.44,0.43,0.42,0.42,0.42,0.41,0.41,0.42,0.43,0.42,0.43,0.40,0.39,0.39,0.37,0.36,0.36,0.37,0.38,0.38,0.40,0.40,0.39,0.38,0.39,0.39,0.39,0.38,0.39,0.39,0.39,0.38,0.38,0.37,0.36,0.35,0.33,0.34,0.33,0.33,0.32,0.32,0.33,0.34,0.33,0.33,0.35,0.36,0.34,0.32,0.32,0.32,0.32,0.31,0.31,0.31,0.31,0.29,0.29,0.29,0.29,0.29,0.30,0.32,0.34,0.35,0.36,0.38,0.40,0.41,0.43,0.44,0.46,0.47,0.48,0.50,0.53,0.54,0.55,0.58,0.60,0.62,0.63,0.65,0.65,0.67,0.68,0.68,0.69,0.71,0.73,0.74,0.76,0.78,0.80,0.82,0.83,0.86,0.87,0.87,0.88,0.87,0.85,0.84,0.82,0.80,0.78,0.76,0.74,0.72,0.70,0.68,0.66,0.64,0.63,0.62,0.60,0.59,0.59,0.57,0.55,0.54,0.52,0.50,0.48,0.47,0.45,0.43,0.43,0.40,0.38,0.37,0.36,0.35,0.34,0.34,0.32,0.31,0.28,0.27,0.28,0.28,0.26,0.27,0.27,0.28,0.27,0.27,0.28,0.29,0.28,0.28,0.29,0.29,0.29,0.30,0.30,0.29,0.30,0.30,0.31,0.30,0.31,0.33,0.33,0.33,0.34,0.35,0.34,0.34,0.35,0.35,0.34,0.35,0.35,0.33,0.33,0.33,0.33,0.35,0.36,0.35,0.34,0.34,0.35,0.34,0.35,0.35,0.35,0.34,0.35,0.35,0.35,0.34,0.35,0.35,0.35,0.35,0.35,0.33,0.33,0.32,0.31,0.30,0.28,0.28,0.28,0.28,0.28,0.30,0.31,0.29,0.29,0.31,0.29,0.28,0.28,0.29,0.29,0.28,0.28,0.27,0.27,0.28,0.30,0.29,0.29,0.27,0.27,0.28,0.28,0.28,0.30,0.31,0.30,0.31,0.32,0.32,0.32,0.34,0.34,0.34,0.34,0.34,0.34,0.33,0.33,0.32,0.32,0.31,0.30,0.28,0.28,0.30,0.30,0.30,0.30,0.32,0.33,0.32,0.32,0.33,0.34,0.32,0.30,0.30,0.31,0.30,0.31,0.32,0.32,0.32,0.33,0.33,0.33,0.35,0.34,0.33,0.32,0.32,0.31,0.31,0.31,0.32,0.32,0.32,0.33,0.34,0.35,0.36,0.35,0.37,0.38,0.39,0.38,0.38,0.39,0.39,0.39,0.37,0.39,0.40,0.38,0.37,0.38,0.38,0.37,0.37,0.37,0.37,0.36,0.35,0.35,0.33,0.32,0.31,0.29,0.29,0.31,0.30,0.30,0.31,0.32,0.33,0.34,0.35,0.36,0.35,0.36,0.35,0.34,0.35,0.33,0.34,0.33,0.31,0.30,0.28,0.28,0.27,0.27,0.26,0.23,0.23,0.23,0.23,0.24,0.24,0.25,0.26,0.28,0.30,0.32,0.33,0.35,0.37,0.39,0.41,0.42,0.42,0.44,0.46,0.47,0.47,0.49,0.49,0.49,0.50,0.52,0.52,0.54,0.56,0.57,0.59,0.60,0.62,0.64,0.67,0.69,0.70,0.72,0.74,0.76,0.78,0.80,0.82,0.83,0.83,0.84,0.83,0.82,0.80,0.79,0.78,0.76,0.74,0.73,0.71,0.70,0.68,0.66,0.64,0.63,0.63,0.63,0.61,0.60,0.58,0.56,0.54,0.52,0.50,0.48,0.46,0.44,0.43,0.42,0.40,0.39,0.39,0.38,0.35,0.34,0.34,0.32,0.30,0.29,0.27,0.27,0.26,0.26,0.25,0.25,0.24,0.24,0.24,0.23,0.22,0.23,0.23,0.23,0.23,0.24,0.25,0.23,0.21,0.21,0.21,0.21,0.21,0.22,0.22,0.22,0.22,0.23,0.23,0.22,0.23,0.23,0.22,0.20,0.19,0.19,0.19,0.17,0.17,0.17,0.16,0.16,0.16,0.16,0.17,0.17,0.17,0.17,0.17,0.17,0.18,0.20,0.20,0.21,0.21,0.22,0.22,0.21,0.21,0.21,0.20,0.20,0.20,0.20,0.19,0.19,0.20,0.20,0.19,0.19,0.18,0.16,0.16,0.17,0.17,0.17,0.18,0.19,0.20,0.20,0.20,0.20,0.22,0.23,0.24,0.24,0.24,0.25,0.25,0.25,0.25,0.25,0.24,0.24,0.22,0.24,0.22,0.22,0.22,0.23,0.23,0.23,0.23,0.23,0.23,0.24,0.24,0.25,0.24,0.24,0.26,0.27,0.28,0.30,0.32,0.33,0.35,0.35,0.36,0.37,0.37,0.38,0.38,0.38,0.37,0.36,0.34,0.34,0.34,0.33,0.33,0.33,0.32,0.32,0.32,0.31,0.30,0.29,0.28,0.27,0.28,0.27,0.28,0.28,0.29,0.30,0.30,0.32,0.32,0.33,0.33,0.33,0.32,0.32,0.31,0.29,0.30,0.29,0.28,0.28,0.27,0.27,0.27,0.27,0.27,0.26,0.27,0.28,0.28,0.28,0.29,0.31,0.32,0.32,0.34,0.34,0.35,0.36,0.36,0.36,0.37,0.37,0.37,0.38,0.37,0.37,0.36,0.35,0.35,0.35,0.35,0.34,0.34,0.34,0.35,0.36,0.35,0.35,0.34,0.34,0.33,0.32,0.31,0.31,0.29,0.28,0.28,0.28,0.28,0.27,0.27,0.27,0.26,0.25,0.25,0.24,0.24,0.23,0.24,0.25,0.26,0.27,0.28,0.30,0.31,0.33,0.35,0.37,0.39,0.40,0.41,0.42,0.44,0.45,0.46,0.47,0.46,0.47,0.46,0.47,0.48,0.49,0.50,0.52,0.53,0.53,0.54,0.55,0.54,0.56,0.56,0.57,0.56,0.56,0.56,0.56,0.56,0.56,0.56,0.54,0.53,0.51,0.49,0.48,0.46,0.44,0.43,0.41,0.39,0.38,0.36,0.34,0.33,0.32,0.32,0.31,0.30,0.31,0.29,0.29,0.29,0.29,0.28,0.27,0.25,0.24,0.25,0.24,0.24,0.24,0.22,0.23,0.22,0.23,0.23,0.24,0.23,0.23,0.23,0.23,0.23,0.24,0.25,0.25,0.25,0.24,0.25,0.24,0.24,0.24,0.23,0.23,0.22,0.22,0.21,0.20,0.19,0.19,0.17,0.18,0.17,0.17,0.16,0.16,0.16,0.16,0.17,0.18,0.19,0.21,0.23,0.25,0.25,0.27,0.28,0.28,0.29,0.30,0.32,0.34,0.35,0.37,0.39,0.40,0.42,0.44,0.46,0.47,0.48,0.49,0.50,0.51,0.52,0.54,0.54,0.56,0.57,0.57,0.58,0.60,0.61,0.63,0.65,0.68,0.71,0.73,0.77
Q5TB30	0.52,0.52,0.51,0.49,0.48,0.49,0.49,0.47,0.47,0.47,0.47,0.49,0.48,0.48,0.48,0.49,0.50,0.50,0.51,0.50,0.50,0.50,0.47,0.45,0.43,0.42,0.42,0.41,0.39,0.38,0.37,0.36,0.35,0.34,0.34,0.33,0.33,0.34,0.35,0.35,0.36,0.37,0.37,0.36,0.38,0.39,0.38,0.38,0.38,0.39,0.39,0.38,0.36,0.37,0.36,0.35,0.34,0.33,0.31,0.29,0.30,0.30,0.29,0.29,0.29,0.29,0.29,0.29,0.30,0.31,0.32,0.33,0.33,0.34,0.35,0.35,0.35,0.36,0.36,0.35,0.37,0.36,0.35,0.35,0.35,0.33,0.31,0.33,0.34,0.34,0.34,0.33,0.35,0.37,0.37,0.39,0.41,0.43,0.43,0.46,0.48,0.49,0.50,0.51,0.53,0.55,0.57,0.58,0.60,0.60,0.61,0.61,0.62,0.62,0.63,0.64,0.64,0.65,0.66,0.66,0.67,0.68,0.68,0.71,0.73,0.74,0.76,0.78,0.78,0.79,0.80,0.81,0.82,0.82,0.82,0.83,0.82,0.83,0.82,0.83,0.82,0.82,0.82,0.82,0.82,0.83,0.82,0.82,0.83,0.83,0.84,0.85,0.85,0.86,0.86,0.85,0.86,0.86,0.87,0.87,0.86,0.85,0.83,0.83,0.82,0.80,0.78,0.77,0.75,0.73,0.71,0.69,0.67,0.65,0.63,0.62,0.61,0.59,0.57,0.57,0.55,0.53,0.53,0.52,0.52,0.51,0.49,0.49,0.48,0.46,0.44,0.43,0.41,0.41,0.39,0.38,0.37,0.35,0.34,0.33,0.30,0.30,0.30,0.29,0.27,0.27,0.27,0.27,0.27,0.29,0.31,0.31,0.31,0.31,0.32,0.32,0.33,0.34,0.36,0.37,0.36,0.36,0.36,0.35,0.37,0.35,0.34,0.35,0.34,0.32,0.32,0.33,0.32,0.32,0.30,0.30,0.30,0.31,0.33,0.32,0.33,0.35,0.36,0.38,0.39,0.41,0.43,0.43,0.45,0.45,0.43,0.41,0.41,0.42,0.42,0.41,0.42,0.41,0.40,0.38,0.37,0.37,0.36,0.37,0.38,0.37,0.38,0.39,0.39,0.38,0.38,0.38,0.37,0.38,0.39,0.39,0.39,0.39,0.38,0.36,0.36,0.34,0.33,0.32,0.31,0.29,0.28,0.27,0.26,0.25,0.27,0.28,0.30,0.32,0.33,0.35,0.37,0.37,0.38,0.41,0.42,0.43,0.45,0.47,0.48,0.48,0.50,0.50,0.51,0.53,0.55,0.57,0.58,0.59,0.60,0.61,0.63,0.64,0.66,0.68,0.69,0.70,0.71,0.73,0.74,0.74,0.75,0.76,0.77,0.79,0.79,0.80,0.80,0.79,0.80,0.79,0.79,0.79,0.79,0.79,0.80,0.79,0.79,0.79,0.79,0.79,0.79,0.78,0.79,0.79,0.78,0.79,0.78,0.79,0.79,0.79,0.79,0.79,0.79,0.78,0.78,0.78,0.79,0.79,0.79,0.80,0.81,0.82,0.82,0.83,0.84,0.83,0.83,0.83,0.83,0.83,0.83,0.83,0.83,0.83,0.83,0.83,0.83,0.84,0.83,0.84,0.84,0.84,0.84,0.84,0.84,0.84,0.84,0.84,0.85,0.85,0.85,0.86,0.86,0.86,0.87,0.87,0.88,0.88,0.88,0.88,0.88,0.88,0.87,0.87,0.87,0.88,0.88,0.88,0.88,0.88,0.88,0.88,0.88,0.88,0.87,0.88,0.88,0.87,0.87,0.87,0.87,0.87,0.88,0.88,0.88,0.87,0.88,0.87,0.87,0.87,0.87,0.87,0.87,0.87,0.87,0.86,0.86,0.86,0.86,0.85,0.85,0.85,0.85,0.85,0.85,0.85,0.84,0.84,0.83,0.83,0.83,0.83,0.83,0.83,0.83,0.83,0.83,0.83,0.83,0.83,0.84,0.83,0.83,0.83,0.82,0.82,0.82,0.82,0.82,0.83,0.82,0.83,0.83,0.82,0.83,0.83,0.83,0.83,0.84,0.84,0.84,0.84,0.85,0.85,0.85,0.86,0.86,0.86,0.86,0.87,0.87,0.88,0.88,0.88,0.88,0.88,0.88,0.88,0.88,0.88,0.88,0.87,0.87,0.87,0.87,0.87,0.86,0.86,0.86,0.86,0.87,0.87,0.86,0.86,0.87,0.87,0.86,0.86,0.86,0.86,0.86,0.86,0.86,0.86,0.86,0.86,0.86,0.86,0.86,0.87,0.87,0.86,0.86,0.85,0.85,0.85,0.85,0.85,0.86,0.86,0.86,0.86,0.86,0.86,0.86,0.87,0.87,0.88,0.89,0.89,0.88,0.88,0.88,0.89,0.88,0.89,0.88,0.88,0.87,0.87,0.87,0.87,0.87,0.86,0.85,0.85,0.84,0.83,0.82,0.80,0.79,0.76,0.74,0.73,0.71,0.69,0.67,0.65,0.63,0.61,0.59,0.56,0.54,0.53,0.51,0.50,0.48,0.45,0.44,0.41,0.39,0.37,0.36,0.34,0.31,0.30,0.27,0.25,0.23,0.23,0.21,0.20,0.19,0.18,0.19,0.19,0.17,0.16,0.17,0.17,0.17,0.18,0.20,0.20,0.21,0.22,0.22,0.23,0.23,0.23,0.23,0.25,0.25,0.25,0.25,0.26,0.25,0.25,0.25,0.25,0.25,0.26,0.28,0.29,0.31,0.33,0.32,0.33,0.35,0.36,0.35,0.35,0.34,0.34,0.33,0.31,0.30,0.30,0.29,0.28,0.29,0.28,0.27,0.26,0.27,0.25,0.25,0.25,0.25,0.25,0.27,0.27,0.26,0.26,0.28,0.28,0.27,0.28,0.29,0.29,0.29,0.30,0.29,0.28,0.28,0.27,0.27,0.28,0.29,0.29,0.30,0.32,0.35,0.36,0.37,0.39,0.40,0.40,0.42,0.43,0.44,0.45,0.47,0.48,0.48,0.50,0.52,0.54,0.53,0.54,0.56,0.56,0.56,0.57,0.58,0.58,0.58,0.60,0.60,0.60,0.61,0.62,0.63,0.63,0.63,0.62,0.62,0.62,0.62,0.60,0.59,0.58,0.56,0.54,0.54,0.52,0.53,0.54,0.53,0.53,0.54,0.55,0.54,0.52,0.52,0.51,0.50,0.48,0.48,0.48,0.47,0.46,0.46,0.47,0.46,0.46,0.47,0.46,0.45,0.45,0.46,0.45,0.45,0.45,0.45,0.46,0.48,0.47,0.47,0.47,0.48,0.48,0.48,0.49,0.51,0.52,0.53,0.53,0.53,0.54,0.55,0.56,0.56,0.57,0.58,0.59,0.59,0.60,0.62,0.63,0.64,0.66,0.67,0.67,0.68,0.69,0.69,0.69,0.71,0.73,0.73,0.72,0.73,0.75,0.75,0.76,0.76,0.76,0.77,0.79,0.81,0.81,0.84,0.86,0.87
Q8WWF6	0.44,0.42,0.41,0.40,0.41,0.40,0.39,0.38,0.39,0.39,0.39,0.39,0.40,0.41,0.41,0.41,0.43,0.43,0.43,0.45,0.44,0.43,0.43,0.44,0.45,0.45,0.44,0.44,0.44,0.42,0.42,0.41,0.39,0.38,0.38,0.37,0.36,0.35,0.36,0.38,0.38,0.37,0.38,0.39,0.38,0.38,0.39,0.41,0.41,0.41,0.42,0.43,0.43,0.43,0.43,0.44,0.45,0.46,0.46,0.47,0.46,0.48,0.49,0.50,0.50,0.51,0.51,0.52,0.54,0.55,0.55,0.57,0.58,0.59,0.60,0.60,0.61,0.61,0.61,0.59,0.59,0.60,0.61,0.60,0.61,0.63,0.63,0.64,0.62,0.62,0.63,0.63,0.64,0.64,0.64,0.64,0.63,0.62,0.61,0.61,0.61,0.61,0.60,0.61,0.61,0.61,0.62,0.63,0.64,0.64,0.64,0.66,0.66,0.67,0.68,0.68,0.70,0.72,0.73,0.74,0.75,0.75,0.76,0.77,0.79,0.79,0.79,0.79,0.79,0.81,0.82,0.82,0.82,0.82,0.82,0.82,0.84,0.85,0.85,0.86,0.86,0.86,0.87,0.87,0.87
P43004	0.89,0.89,0.89,0.88,0.89,0.89,0.89,0.89,0.89,0.89,0.88,0.88,0.88,0.87,0.85,0.85,0.84,0.84,0.83,0.83,0.82,0.81,0.81,0.80,0.79,0.76,0.75,0.74,0.72,0.70,0.69,0.68,0.66,0.64,0.63,0.62,0.60,0.59,0.58,0.57,0.54,0.53,0.52,0.51,0.50,0.49,0.49,0.48,0.48,0.47,0.46,0.46,0.45,0.45,0.44,0.44,0.44,0.43,0.41,0.41,0.40,0.39,0.38,0.37,0.35,0.35,0.36,0.37,0.36,0.36,0.38,0.37,0.36,0.36,0.36,0.35,0.34,0.35,0.34,0.33,0.31,0.31,0.31,0.29,0.29,0.28,0.27,0.26,0.26,0.25,0.26,0.25,0.24,0.23,0.23,0.23,0.22,0.22,0.22,0.22,0.22,0.23,0.23,0.22,0.22,0.23,0.23,0.21,0.21,0.22,0.21,0.19,0.20,0.20,0.20,0.19,0.20,0.20,0.20,0.21,0.23,0.23,0.25,0.25,0.25,0.26,0.27,0.28,0.28,0.27,0.28,0.28,0.28,0.28,0.29,0.28,0.30,0.32,0.31,0.32,0.34,0.33,0.33,0.33,0.35,0.34,0.34,0.35,0.35,0.35,0.34,0.35,0.36,0.35,0.36,0.38,0.38,0.39,0.40,0.40,0.41,0.40,0.39,0.39,0.40,0.40,0.40,0.39,0.37,0.37,0.37,0.35,0.35,0.35,0.36,0.35,0.36,0.35,0.34,0.35,0.36,0.37,0.39,0.40,0.41,0.42,0.43,0.44,0.45,0.45,0.46,0.47,0.47,0.48,0.49,0.50,0.50,0.52,0.51,0.52,0.53,0.53,0.55,0.56,0.57,0.58,0.59,0.60,0.61,0.61,0.62,0.63,0.64,0.64,0.64,0.64,0.63,0.65,0.64,0.63,0.61,0.59,0.57,0.55,0.53,0.51,0.50,0.49,0.48,0.47,0.47,0.46,0.45,0.45,0.44,0.43,0.42,0.42,0.41,0.40,0.41,0.41,0.39,0.39,0.38,0.37,0.36,0.36,0.35,0.35,0.35,0.35,0.34,0.33,0.33,0.33,0.32,0.31,0.30,0.31,0.30,0.31,0.32,0.32,0.32,0.33,0.34,0.33,0.33,0.33,0.33,0.32,0.31,0.32,0.31,0.30,0.30,0.30,0.29,0.29,0.27,0.27,0.25,0.27,0.27,0.26,0.27,0.28,0.28,0.27,0.29,0.29,0.28,0.27,0.29,0.28,0.27,0.28,0.28,0.26,0.26,0.26,0.26,0.24,0.26,0.26,0.25,0.25,0.26,0.27,0.26,0.26,0.27,0.28,0.27,0.28,0.28,0.29,0.30,0.29,0.31,0.32,0.32,0.32,0.31,0.31,0.31,0.29,0.29,0.29,0.28,0.27,0.26,0.26,0.26,0.25,0.25,0.25,0.25,0.25,0.25,0.24,0.24,0.24,0.24,0.22,0.22,0.22,0.21,0.20,0.19,0.18,0.19,0.18,0.17,0.17,0.18,0.18,0.18,0.18,0.18,0.17,0.17,0.16,0.15,0.14,0.12,0.12,0.11,0.10,0.10,0.10,0.10,0.10,0.10,0.09,0.09,0.09,0.09,0.09,0.09,0.09,0.09,0.09,0.08,0.08,0.08,0.08,0.08,0.08,0.08,0.08,0.08,0.08,0.08,0.09,0.10,0.09,0.10,0.10,0.10,0.11,0.12,0.12,0.12,0.13,0.14,0.14,0.14,0.15,0.16,0.16,0.15,0.16,0.16,0.16,0.16,0.17,0.17,0.18,0.18,0.19,0.20,0.21,0.21,0.21,0.21,0.23,0.23,0.23,0.23,0.23,0.23,0.23,0.24,0.25,0.24,0.25,0.24,0.23,0.23,0.23,0.21,0.20,0.20,0.20,0.19,0.19,0.20,0.19,0.18,0.19,0.19,0.19,0.18,0.19,0.19,0.19,0.18,0.18,0.18,0.18,0.17,0.16,0.14,0.14,0.14,0.14,0.13,0.13,0.13,0.13,0.12,0.13,0.14,0.14,0.13,0.14,0.13,0.14,0.13,0.14,0.14,0.14,0.15,0.16,0.17,0.18,0.19,0.19,0.20,0.22,0.22,0.23,0.24,0.25,0.26,0.27,0.28,0.30,0.31,0.32,0.34,0.35,0.37,0.38,0.39,0.40,0.42,0.43,0.45,0.47,0.48,0.50,0.52,0.53,0.54,0.56,0.57,0.58,0.59,0.61,0.62,0.63,0.65,0.66,0.66,0.67,0.68,0.68,0.69,0.70,0.70,0.71,0.71,0.72,0.73,0.74,0.74,0.75,0.76,0.77,0.78,0.79,0.79,0.80,0.81,0.82,0.83,0.84,0.84,0.85,0.86,0.87,0.87,0.87,0.87,0.87,0.87,0.87,0.87,0.87,0.87,0.87,0.87,0.87,0.88,0.89,0.89,0.89,0.89,0.90,0.90,0.91
P56555	0.74,0.74,0.75,0.75,0.75,0.75,0.76,0.77,0.77,0.78,0.78,0.79,0.79,0.79,0.80,0.79,0.80,0.80,0.80,0.81,0.81,0.80,0.81,0.82,0.83,0.84,0.84,0.84,0.84,0.84,0.83,0.83,0.83,0.83,0.83,0.83,0.83,0.82,0.81,0.81,0.80,0.80,0.80,0.80,0.79,0.80,0.80,0.80,0.80,0.80,0.79,0.79,0.79,0.79,0.79,0.79,0.78,0.77,0.77,0.76,0.75,0.74,0.73,0.72,0.71,0.70,0.69,0.69,0.68,0.68,0.67,0.67,0.66,0.66,0.66,0.66,0.67,0.67,0.68,0.68,0.68,0.68,0.69,0.69,0.70,0.69,0.69,0.69,0.69,0.68,0.68,0.68,0.68,0.68,0.68,0.69,0.69,0.70,0.71,0.71,0.70,0.72,0.72,0.72,0.73,0.74,0.75,0.75,0.76,0.77,0.78,0.79,0.80,0.80,0.81,0.82,0.83,0.84
Q9UNE0	0.74,0.75,0.75,0.75,0.75,0.74,0.75,0.76,0.74,0.75,0.73,0.72,0.71,0.70,0.69,0.68,0.67,0.66,0.66,0.67,0.67,0.65,0.65,0.64,0.63,0.62,0.60,0.59,0.58,0.56,0.55,0.55,0.53,0.53,0.52,0.51,0.51,0.50,0.51,0.50,0.48,0.48,0.47,0.46,0.45,0.44,0.45,0.45,0.43,0.43,0.41,0.42,0.43,0.41,0.42,0.43,0.44,0.44,0.44,0.42,0.41,0.40,0.40,0.39,0.39,0.38,0.37,0.38,0.38,0.37,0.38,0.38,0.37,0.39,0.38,0.39,0.38,0.38,0.37,0.36,0.37,0.38,0.38,0.39,0.38,0.39,0.39,0.38,0.37,0.37,0.37,0.37,0.37,0.35,0.37,0.36,0.35,0.35,0.36,0.36,0.36,0.35,0.36,0.38,0.39,0.39,0.41,0.43,0.43,0.43,0.43,0.43,0.42,0.43,0.41,0.41,0.41,0.42,0.42,0.44,0.44,0.44,0.45,0.46,0.45,0.46,0.46,0.45,0.46,0.46,0.47,0.49,0.50,0.51,0.53,0.54,0.54,0.56,0.56,0.57,0.59,0.61,0.62,0.64,0.64,0.64,0.65,0.65,0.65,0.66,0.67,0.68,0.70,0.71,0.73,0.75,0.76,0.77,0.79,0.79,0.80,0.80,0.81,0.80,0.79,0.79,0.79,0.79,0.80,0.79,0.79,0.79,0.78,0.77,0.76,0.75,0.74,0.74,0.73,0.72,0.71,0.70,0.69,0.67,0.66,0.65,0.64,0.63,0.63,0.62,0.61,0.61,0.60,0.59,0.60,0.60,0.59,0.59,0.59,0.60,0.60,0.59,0.61,0.61,0.62,0.63,0.64,0.65,0.66,0.67,0.67,0.68,0.69,0.70,0.71,0.71,0.72,0.72,0.73,0.73,0.74,0.75,0.77,0.78,0.78,0.79,0.80,0.80,0.81,0.82,0.83,0.84,0.84,0.85,0.85,0.85,0.85,0.86,0.86,0.86,0.85,0.85,0.85,0.85,0.85,0.85,0.85,0.85,0.85,0.86,0.86,0.86,0.86,0.87,0.87,0.87,0.87,0.87,0.87,0.87,0.88,0.88,0.89,0.89,0.89,0.89,0.89,0.90,0.91,0.91,0.90,0.90,0.90,0.90,0.90,0.90,0.90,0.89,0.89,0.88,0.86,0.85,0.84,0.83,0.81,0.79,0.79,0.77,0.77,0.77,0.76,0.76,0.76,0.76,0.76,0.75,0.75,0.75,0.74,0.74,0.73,0.72,0.72,0.70,0.70,0.68,0.68,0.67,0.65,0.63,0.63,0.62,0.59,0.58,0.57,0.55,0.53,0.53,0.52,0.50,0.50,0.51,0.51,0.50,0.49,0.49,0.48,0.46,0.47,0.46,0.46,0.45,0.43,0.41,0.40,0.38,0.37,0.36,0.34,0.33,0.32,0.32,0.33,0.32,0.32,0.33,0.34,0.34,0.34,0.36,0.36,0.35,0.35,0.35,0.35,0.35,0.35,0.35,0.35,0.34,0.34,0.35,0.34,0.35,0.37,0.38,0.39,0.39,0.41,0.41,0.40,0.39,0.40,0.40,0.39,0.39,0.39,0.39,0.38,0.38,0.38,0.38,0.37,0.36,0.37,0.36,0.35,0.32,0.31,0.30,0.28,0.27,0.26,0.27,0.27,0.26,0.26,0.26,0.28,0.27,0.27,0.27,0.26,0.25,0.25,0.23,0.21,0.20,0.21,0.20,0.19,0.20,0.20,0.20,0.20,0.22,0.23,0.24,0.26,0.28,0.29,0.31,0.33,0.35,0.36,0.36,0.37,0.39,0.40,0.41,0.41,0.42,0.44,0.45,0.45,0.47,0.48,0.48,0.49,0.48,0.50,0.51,0.52,0.54,0.56,0.57,0.59,0.62
Q9H8V3	0.80,0.78,0.76,0.74,0.73,0.70,0.70,0.69,0.68,0.68,0.68,0.69,0.69,0.69,0.70,0.70,0.70,0.70,0.71,0.71,0.72,0.71,0.72,0.71,0.71,0.70,0.70,0.71,0.69,0.68,0.65,0.64,0.62,0.59,0.58,0.55,0.55,0.54,0.53,0.51,0.52,0.52,0.53,0.54,0.54,0.53,0.54,0.53,0.52,0.53,0.52,0.50,0.50,0.49,0.47,0.46,0.44,0.43,0.41,0.40,0.39,0.38,0.39,0.39,0.38,0.38,0.39,0.40,0.39,0.41,0.42,0.44,0.45,0.46,0.46,0.48,0.48,0.48,0.48,0.49,0.50,0.50,0.49,0.48,0.47,0.48,0.49,0.47,0.48,0.48,0.49,0.48,0.49,0.49,0.50,0.50,0.52,0.53,0.53,0.55,0.54,0.55,0.56,0.54,0.52,0.51,0.49,0.46,0.44,0.42,0.41,0.40,0.38,0.38,0.38,0.39,0.38,0.37,0.38,0.38,0.37,0.37,0.37,0.38,0.39,0.39,0.38,0.37,0.37,0.35,0.36,0.34,0.33,0.32,0.30,0.29,0.29,0.27,0.27,0.27,0.28,0.28,0.26,0.25,0.25,0.24,0.25,0.26,0.27,0.27,0.27,0.26,0.26,0.26,0.24,0.23,0.22,0.24,0.24,0.24,0.23,0.23,0.21,0.20,0.20,0.18,0.20,0.21,0.23,0.25,0.26,0.26,0.27,0.29,0.29,0.29,0.30,0.30,0.29,0.28,0.27,0.25,0.24,0.24,0.24,0.24,0.24,0.26,0.26,0.25,0.26,0.29,0.30,0.30,0.30,0.30,0.30,0.29,0.27,0.28,0.29,0.29,0.31,0.31,0.33,0.33,0.33,0.32,0.31,0.29,0.27,0.28,0.29,0.29,0.27,0.28,0.27,0.27,0.27,0.27,0.28,0.28,0.28,0.28,0.29,0.28,0.28,0.30,0.28,0.27,0.28,0.28,0.27,0.27,0.28,0.28,0.28,0.28,0.29,0.31,0.32,0.31,0.31,0.31,0.32,0.30,0.30,0.30,0.29,0.28,0.28,0.29,0.29,0.28,0.27,0.27,0.26,0.26,0.26,0.26,0.27,0.27,0.29,0.31,0.31,0.31,0.32,0.33,0.32,0.31,0.32,0.31,0.30,0.30,0.30,0.30,0.30,0.31,0.32,0.32,0.30,0.30,0.31,0.32,0.31,0.32,0.33,0.33,0.33,0.33,0.33,0.33,0.32,0.31,0.32,0.33,0.34,0.35,0.36,0.38,0.38,0.39,0.39,0.39,0.38,0.38,0.40,0.41,0.40,0.41,0.41,0.39,0.40,0.40,0.40,0.38,0.38,0.37,0.37,0.35,0.35,0.35,0.34,0.33,0.32,0.31,0.29,0.28,0.28,0.29,0.31,0.32,0.32,0.33,0.35,0.35,0.35,0.36,0.37,0.38,0.38,0.40,0.40,0.41,0.41,0.42,0.43,0.42,0.42,0.44,0.45,0.47,0.49,0.51,0.53,0.53,0.56,0.58,0.60,0.62,0.64,0.65,0.66,0.68,0.69,0.70,0.71,0.72,0.73,0.75,0.75,0.75,0.77,0.78,0.80,0.80,0.81,0.81,0.82,0.82,0.82,0.82,0.82,0.82,0.82,0.82,0.82,0.82,0.83,0.83,0.83,0.83,0.83,0.83,0.83,0.81,0.81,0.81,0.80,0.79,0.78,0.78,0.78,0.79,0.80,0.80,0.81,0.82,0.83,0.83,0.84,0.84,0.84,0.84,0.84,0.84,0.85,0.85,0.85,0.85,0.85,0.86,0.86,0.85,0.85,0.85,0.85,0.85,0.85,0.85,0.83,0.82,0.80,0.78,0.78,0.76,0.75,0.74,0.73,0.72,0.71,0.71,0.70,0.67,0.65,0.64,0.62,0.60,0.59,0.57,0.56,0.54,0.52,0.50,0.47,0.46,0.44,0.42,0.40,0.38,0.37,0.35,0.33,0.33,0.33,0.32,0.31,0.30,0.29,0.27,0.27,0.26,0.26,0.26,0.28,0.28,0.29,0.29,0.30,0.30,0.30,0.29,0.29,0.29,0.29,0.30,0.30,0.30,0.30,0.30,0.30,0.30,0.30,0.31,0.31,0.31,0.31,0.31,0.31,0.32,0.32,0.32,0.32,0.32,0.32,0.30,0.30,0.31,0.31,0.31,0.31,0.29,0.29,0.30,0.30,0.28,0.27,0.28,0.28,0.26,0.27,0.28,0.28,0.28,0.29,0.30,0.29,0.28,0.29,0.28,0.27,0.27,0.29,0.28,0.28,0.29,0.29,0.28,0.29,0.30,0.29,0.28,0.30,0.29,0.29,0.29,0.30,0.30,0.29,0.28,0.27,0.27,0.27,0.27,0.26,0.26,0.26,0.26,0.25,0.26,0.26,0.26,0.27,0.27,0.27,0.27,0.28,0.28,0.28,0.28,0.29,0.29,0.28,0.28,0.28,0.27,0.27,0.28,0.27,0.26,0.26,0.27,0.26,0.25,0.26,0.25,0.23,0.22,0.22,0.22,0.22,0.24,0.25,0.25,0.26,0.28,0.29,0.29,0.31,0.30,0.30,0.31,0.29,0.27,0.29,0.29,0.27,0.27,0.27,0.27,0.27,0.27,0.29,0.29,0.29,0.30,0.31,0.30,0.31,0.32,0.33,0.32,0.33,0.34,0.34,0.34,0.35,0.36,0.36,0.36,0.36,0.37,0.37,0.36,0.36,0.36,0.35,0.32,0.33,0.33,0.34,0.34,0.34,0.35,0.35,0.35,0.35,0.36,0.38,0.38,0.38,0.38,0.38,0.37,0.38,0.37,0.36,0.35,0.36,0.34,0.33,0.33,0.34,0.34,0.34,0.34,0.33,0.34,0.33,0.32,0.32,0.32,0.31,0.29,0.29,0.29,0.27,0.28,0.28,0.27,0.26,0.25,0.25,0.23,0.22,0.24,0.24,0.24,0.25,0.24,0.26,0.27,0.28,0.30,0.32,0.32,0.34,0.36,0.38,0.39,0.42,0.42,0.43,0.44,0.42,0.43,0.43,0.43,0.42,0.42,0.43,0.42,0.42,0.43,0.43,0.45,0.45,0.45,0.46,0.46,0.46,0.46,0.46,0.46,0.48,0.48,0.48,0.49,0.48,0.46,0.45,0.44,0.42,0.40,0.38,0.36,0.34,0.32,0.32,0.30,0.30,0.30,0.30,0.31,0.31,0.31,0.31,0.31,0.30,0.30,0.29,0.29,0.29,0.30,0.29,0.32,0.32,0.32,0.34,0.33,0.34,0.35,0.35,0.34,0.35,0.34,0.33,0.32,0.31,0.30,0.30,0.29,0.30,0.31,0.32,0.34,0.36,0.37,0.39,0.38,0.40,0.39,0.37,0.36,0.35,0.35,0.34,0.35,0.35,0.37,0.38,0.39,0.41,0.41,0.41,0.41,0.40,0.38,0.38,0.39,0.40,0.41,0.41,0.41,0.43,0.43,0.44,0.45,0.46,0.46,0.47,0.48,0.49,0.49,0.50,0.51,0.50,0.50,0.50,0.50,0.51,0.51,0.51,0.53,0.55,0.56,0.56,0.59,0.60,0.61,0.61,0.62,0.63,0.62,0.64,0.65,0.67,0.68,0.70,0.71,0.71,0.73,0.73,0.73,0.75,0.76,0.77,0.78,0.80,0.81,0.82,0.83,0.84,0.85,0.85,0.86,0.86,0.87,0.87,0.87,0.88,0.89,0.89,0.89,0.89,0.89,0.89,0.89,0.88,0.89,0.89,0.89,0.89,0.89,0.89,0.89,0.90,0.89,0.89,0.89,0.89,0.89,0.89,0.89,0.89,0.89,0.89,0.89,0.88,0.88,0.88,0.88,0.87,0.88,0.88,0.88,0.88,0.88,0.88,0.88,0.88,0.89,0.88,0.88,0.88,0.89,0.89,0.89,0.89,0.89,0.89,0.89,0.89,0.90
Q86SJ6	0.58,0.59,0.60,0.59,0.60,0.60,0.60,0.60,0.59,0.59,0.59,0.59,0.59,0.59,0.60,0.61,0.61,0.60,0.60,0.60,0.60,0.59,0.59,0.58,0.59,0.59,0.60,0.61,0.61,0.62,0.62,0.62,0.63,0.64,0.63,0.63,0.62,0.61,0.61,0.60,0.59,0.59,0.59,0.56,0.57,0.57,0.56,0.56,0.55,0.54,0.53,0.53,0.52,0.53,0.51,0.51,0.50,0.49,0.50,0.51,0.50,0.50,0.49,0.49,0.47,0.47,0.45,0.44,0.42,0.40,0.38,0.37,0.37,0.36,0.35,0.36,0.37,0.37,0.37,0.36,0.37,0.36,0.37,0.36,0.38,0.37,0.35,0.35,0.34,0.34,0.34,0.35,0.35,0.36,0.35,0.35,0.34,0.34,0.34,0.32,0.32,0.32,0.30,0.31,0.30,0.31,0.29,0.30,0.29,0.30,0.29,0.32,0.33,0.33,0.33,0.32,0.32,0.32,0.33,0.34,0.35,0.35,0.35,0.35,0.34,0.33,0.32,0.33,0.32,0.33,0.32,0.34,0.33,0.33,0.32,0.33,0.32,0.34,0.34,0.35,0.35,0.34,0.35,0.35,0.36,0.36,0.37,0.37,0.36,0.37,0.38,0.39,0.38,0.37,0.37,0.36,0.36,0.36,0.35,0.34,0.33,0.34,0.33,0.34,0.33,0.33,0.34,0.36,0.36,0.36,0.36,0.36,0.35,0.35,0.34,0.35,0.35,0.35,0.34,0.34,0.32,0.33,0.34,0.34,0.36,0.35,0.37,0.35,0.36,0.36,0.36,0.35,0.35,0.35,0.35,0.34,0.34,0.33,0.33,0.33,0.32,0.33,0.32,0.33,0.32,0.33,0.33,0.31,0.31,0.32,0.33,0.33,0.33,0.33,0.33,0.33,0.33,0.32,0.32,0.31,0.30,0.30,0.29,0.30,0.28,0.29,0.29,0.28,0.29,0.30,0.29,0.30,0.29,0.29,0.28,0.28,0.28,0.28,0.28,0.28,0.29,0.28,0.28,0.27,0.26,0.27,0.26,0.27,0.27,0.26,0.27,0.27,0.28,0.28,0.29,0.29,0.31,0.31,0.31,0.32,0.32,0.33,0.34,0.34,0.35,0.36,0.34,0.32,0.33,0.32,0.31,0.31,0.31,0.31,0.31,0.31,0.31,0.33,0.34,0.35,0.35,0.36,0.36,0.36,0.35,0.36,0.35,0.36,0.35,0.36,0.36,0.35,0.33,0.34,0.35,0.34,0.34,0.33,0.34,0.32,0.34,0.33,0.33,0.33,0.35,0.33,0.32,0.32,0.32,0.31,0.31,0.31,0.31,0.31,0.32,0.31,0.31,0.32,0.30,0.30,0.31,0.30,0.30,0.32,0.31,0.33,0.32,0.33,0.32,0.31,0.30,0.30,0.29,0.30,0.28,0.30,0.29,0.29,0.30,0.30,0.30,0.29,0.31,0.32,0.31,0.31,0.31,0.32,0.33,0.34,0.34,0.34,0.35,0.35,0.36,0.35,0.34,0.36,0.36,0.37,0.36,0.35,0.35,0.34,0.33,0.34,0.34,0.35,0.36,0.36,0.38,0.38,0.39,0.39,0.40,0.41,0.41,0.41,0.42,0.41,0.42,0.44,0.43,0.41,0.41,0.41,0.40,0.40,0.39,0.39,0.38,0.38,0.38,0.37,0.38,0.37,0.38,0.38,0.38,0.39,0.39,0.38,0.40,0.42,0.41,0.42,0.41,0.40,0.39,0.39,0.40,0.39,0.40,0.38,0.39,0.38,0.36,0.35,0.35,0.34,0.35,0.35,0.34,0.34,0.34,0.32,0.32,0.31,0.32,0.33,0.33,0.33,0.33,0.34,0.35,0.35,0.37,0.37,0.36,0.36,0.37,0.36,0.37,0.35,0.34,0.34,0.34,0.34,0.34,0.33,0.32,0.31,0.32,0.33,0.35,0.35,0.35,0.37,0.36,0.37,0.36,0.35,0.33,0.33,0.33,0.34,0.34,0.34,0.36,0.36,0.35,0.35,0.35,0.35,0.35,0.34,0.34,0.33,0.33,0.34,0.34,0.33,0.33,0.32,0.33,0.32,0.34,0.34,0.34,0.35,0.35,0.36,0.35,0.35,0.33,0.33,0.34,0.34,0.35,0.36,0.34,0.35,0.36,0.36,0.37,0.37,0.37,0.37,0.37,0.37,0.37,0.39,0.39,0.39,0.38,0.39,0.39,0.40,0.39,0.39,0.38,0.39,0.38,0.39,0.40,0.40,0.40,0.38,0.37,0.37,0.36,0.36,0.36,0.37,0.38,0.40,0.38,0.38,0.39,0.37,0.37,0.38,0.38,0.37,0.37,0.36,0.36,0.35,0.35,0.35,0.35,0.34,0.34,0.33,0.34,0.34,0.36,0.35,0.35,0.36,0.36,0.35,0.35,0.34,0.33,0.32,0.31,0.33,0.33,0.34,0.36,0.38,0.39,0.40,0.39,0.39,0.40,0.42,0.43,0.43,0.45,0.45,0.46,0.47,0.49,0.50,0.53,0.54,0.56,0.57,0.59,0.59,0.60,0.60,0.61,0.62,0.64,0.64,0.64,0.65,0.67,0.68,0.70,0.71,0.73,0.74,0.76,0.77,0.76,0.78,0.79,0.76,0.76,0.76,0.76,0.76,0.76,0.75,0.73,0.72,0.71,0.70,0.70,0.70,0.68,0.68,0.67,0.66,0.66,0.65,0.65,0.65,0.65,0.65,0.66,0.66,0.67,0.67,0.67,0.67,0.68,0.68,0.68,0.67,0.68,0.67,0.67,0.67,0.68,0.69,0.69,0.70,0.72,0.73,0.74,0.75,0.76,0.77,0.78,0.79,0.80,0.81,0.81,0.82,0.83,0.83,0.84,0.85,0.86,0.87,0.87,0.87,0.88,0.87,0.87,0.86,0.86,0.86,0.85,0.85,0.86,0.85,0.85,0.85,0.85,0.85,0.85,0.85,0.85,0.84,0.85,0.85,0.85,0.85,0.85,0.84,0.84,0.84,0.84,0.83,0.83,0.83,0.83,0.84,0.84,0.84,0.85,0.85,0.85,0.85,0.85,0.85,0.85,0.85,0.86,0.86,0.86,0.86,0.86,0.86,0.85,0.85,0.85,0.85,0.85,0.84,0.84,0.84,0.85,0.85,0.85,0.85,0.85,0.85,0.85,0.85,0.85,0.85,0.85,0.85,0.86,0.86,0.86,0.86,0.86,0.86,0.86,0.85,0.86,0.85,0.85,0.85,0.86,0.85,0.84,0.83,0.82,0.81,0.79,0.79,0.77,0.76,0.76,0.75,0.74,0.74,0.73,0.71,0.70,0.70,0.69,0.69,0.69,0.68,0.68,0.68,0.68,0.68,0.67,0.67,0.67,0.67,0.67,0.66,0.66,0.66,0.66,0.66,0.67,0.66,0.67,0.67,0.66,0.66,0.67,0.68,0.69,0.69,0.70,0.72,0.73,0.75,0.76,0.76,0.76,0.78,0.79,0.80,0.81,0.82,0.82,0.83,0.83,0.83,0.83,0.82,0.81,0.81,0.81,0.81,0.81,0.80,0.79,0.77,0.77,0.76,0.77,0.76,0.76,0.75,0.75,0.75,0.75,0.75,0.74,0.75,0.75,0.75,0.75,0.75,0.75,0.75,0.74,0.74,0.75,0.76,0.76,0.75,0.76,0.76,0.76,0.76,0.76,0.77,0.77,0.77,0.77,0.78,0.78,0.79,0.80,0.80,0.81,0.82,0.83,0.85,0.86,0.85,0.86,0.86,0.86,0.85,0.86,0.86,0.86,0.86,0.86,0.86,0.86,0.86,0.86,0.86,0.86,0.86,0.86,0.85,0.85,0.84,0.85,0.84,0.85,0.84,0.85,0.85,0.85,0.85,0.86,0.86,0.86,0.86,0.86,0.85,0.86,0.86,0.86,0.86,0.85,0.85,0.85,0.85,0.85,0.86,0.86,0.85,0.85,0.85,0.86,0.85,0.85,0.85,0.84,0.85,0.84,0.85,0.85,0.85,0.85,0.85,0.86,0.86,0.87,0.86,0.86,0.85,0.86,0.85,0.84,0.84,0.85,0.84,0.85,0.84,0.84,0.84,0.84,0.84,0.84,0.84,0.84,0.83,0.84,0.84,0.84,0.84,0.84,0.85,0.85,0.85,0.85,0.85,0.85,0.86,0.85,0.86,0.85,0.86,0.86,0.85,0.86,0.85,0.85,0.85,0.86,0.86,0.86,0.86,0.86,0.87,0.87,0.86,0.86,0.86,0.86,0.86,0.87,0.87,0.87,0.87,0.87,0.87,0.87,0.87,0.87,0.87,0.87,0.87,0.87,0.87,0.87,0.87,0.87,0.87,0.87,0.88,0.88,0.88,0.88,0.88,0.88,0.88,0.88,0.88,0.88,0.89,0.88,0.88,0.88,0.89,0.89,0.89,0.90,0.90,0.90,0.90,0.90,0.90,0.90,0.90,0.90,0.90,0.90,0.90,0.91,0.91,0.91,0.91,0.91,0.92,0.92,0.92
Q14185	0.44,0.43,0.45,0.45,0.46,0.47,0.46,0.44,0.45,0.43,0.44,0.45,0.44,0.43,0.42,0.41,0.40,0.39,0.38,0.38,0.38,0.36,0.36,0.35,0.35,0.34,0.33,0.33,0.32,0.31,0.29,0.30,0.31,0.33,0.35,0.35,0.37,0.36,0.35,0.33,0.33,0.32,0.33,0.32,0.31,0.31,0.29,0.29,0.32,0.31,0.32,0.30,0.31,0.31,0.33,0.34,0.37,0.38,0.39,0.40,0.39,0.39,0.39,0.39,0.38,0.38,0.39,0.39,0.39,0.39,0.39,0.39,0.38,0.38,0.36,0.34,0.34,0.34,0.34,0.34,0.35,0.35,0.36,0.35,0.36,0.36,0.36,0.37,0.38,0.37,0.38,0.38,0.40,0.39,0.38,0.37,0.37,0.34,0.33,0.34,0.33,0.33,0.33,0.34,0.32,0.33,0.33,0.32,0.33,0.34,0.34,0.34,0.35,0.36,0.37,0.38,0.39,0.39,0.40,0.43,0.43,0.43,0.43,0.44,0.43,0.42,0.44,0.43,0.41,0.40,0.39,0.38,0.37,0.35,0.35,0.34,0.33,0.33,0.33,0.32,0.33,0.33,0.34,0.33,0.32,0.32,0.31,0.31,0.33,0.34,0.33,0.33,0.34,0.33,0.33,0.31,0.30,0.31,0.30,0.28,0.26,0.25,0.25,0.24,0.22,0.23,0.23,0.21,0.21,0.22,0.22,0.22,0.24,0.25,0.25,0.26,0.27,0.27,0.27,0.28,0.29,0.28,0.29,0.29,0.30,0.32,0.34,0.35,0.35,0.34,0.34,0.35,0.35,0.36,0.36,0.37,0.37,0.38,0.38,0.38,0.39,0.39,0.39,0.39,0.39,0.39,0.38,0.38,0.38,0.38,0.38,0.38,0.38,0.37,0.38,0.38,0.39,0.38,0.38,0.37,0.36,0.36,0.35,0.33,0.32,0.31,0.29,0.27,0.26,0.26,0.26,0.26,0.26,0.25,0.24,0.23,0.22,0.22,0.20,0.19,0.18,0.18,0.18,0.18,0.20,0.22,0.23,0.24,0.24,0.25,0.25,0.25,0.27,0.27,0.28,0.28,0.28,0.26,0.27,0.26,0.26,0.25,0.25,0.25,0.26,0.26,0.26,0.28,0.28,0.28,0.29,0.28,0.29,0.28,0.28,0.28,0.28,0.28,0.27,0.27,0.27,0.27,0.26,0.27,0.27,0.26,0.24,0.24,0.24,0.26,0.27,0.27,0.28,0.28,0.29,0.30,0.29,0.28,0.30,0.30,0.30,0.31,0.31,0.31,0.31,0.31,0.31,0.30,0.28,0.29,0.29,0.28,0.27,0.27,0.26,0.26,0.26,0.26,0.27,0.28,0.29,0.30,0.32,0.34,0.34,0.36,0.35,0.35,0.35,0.34,0.32,0.31,0.30,0.28,0.28,0.27,0.26,0.26,0.27,0.26,0.24,0.25,0.25,0.25,0.25,0.26,0.27,0.27,0.28,0.29,0.30,0.31,0.34,0.34,0.34,0.35,0.37,0.37,0.38,0.37,0.36,0.36,0.35,0.33,0.31,0.31,0.29,0.29,0.29,0.29,0.29,0.30,0.31,0.31,0.30,0.29,0.30,0.31,0.30,0.31,0.32,0.32,0.32,0.32,0.34,0.36,0.35,0.34,0.34,0.34,0.33,0.32,0.30,0.28,0.28,0.27,0.26,0.25,0.24,0.24,0.25,0.26,0.26,0.27,0.27,0.28,0.28,0.28,0.28,0.27,0.27,0.26,0.26,0.25,0.24,0.25,0.24,0.23,0.24,0.25,0.26,0.27,0.28,0.29,0.28,0.27,0.26,0.26,0.25,0.25,0.25,0.24,0.24,0.24,0.24,0.23,0.24,0.26,0.26,0.27,0.27,0.27,0.27,0.27,0.26,0.26,0.27,0.26,0.26,0.27,0.27,0.27,0.29,0.30,0.30,0.30,0.30,0.30,0.30,0.28,0.26,0.24,0.22,0.20,0.21,0.21,0.21,0.22,0.22,0.23,0.23,0.23,0.24,0.24,0.24,0.24,0.24,0.23,0.21,0.22,0.21,0.22,0.22,0.21,0.21,0.22,0.22,0.22,0.22,0.22,0.22,0.21,0.21,0.19,0.19,0.19,0.19,0.19,0.19,0.19,0.21,0.22,0.22,0.24,0.25,0.25,0.26,0.26,0.26,0.26,0.24,0.24,0.24,0.24,0.24,0.24,0.24,0.25,0.26,0.27,0.26,0.25,0.24,0.23,0.24,0.24,0.23,0.25,0.25,0.26,0.26,0.26,0.26,0.26,0.26,0.26,0.27,0.28,0.29,0.29,0.29,0.28,0.28,0.28,0.28,0.27,0.26,0.25,0.26,0.26,0.26,0.26,0.26,0.27,0.29,0.28,0.29,0.29,0.30,0.30,0.30,0.31,0.32,0.34,0.35,0.36,0.37,0.39,0.39,0.39,0.40,0.40,0.42,0.43,0.43,0.44,0.43,0.42,0.44,0.42,0.42,0.42,0.41,0.40,0.41,0.39,0.39,0.39,0.39,0.37,0.37,0.38,0.38,0.38,0.37,0.37,0.37,0.38,0.37,0.35,0.35,0.33,0.33,0.33,0.31,0.31,0.30,0.30,0.29,0.29,0.29,0.28,0.28,0.28,0.27,0.27,0.27,0.27,0.27,0.25,0.27,0.26,0.27,0.27,0.28,0.27,0.27,0.27,0.27,0.27,0.27,0.28,0.28,0.27,0.27,0.27,0.27,0.25,0.25,0.26,0.25,0.25,0.25,0.26,0.26,0.27,0.28,0.27,0.27,0.27,0.25,0.25,0.26,0.25,0.23,0.23,0.24,0.22,0.22,0.22,0.22,0.20,0.20,0.20,0.20,0.19,0.20,0.21,0.23,0.24,0.24,0.26,0.26,0.25,0.26,0.27,0.27,0.27,0.28,0.28,0.27,0.27,0.29,0.30,0.30,0.29,0.29,0.27,0.26,0.26,0.24,0.24,0.25,0.24,0.24,0.24,0.25,0.25,0.25,0.25,0.26,0.26,0.26,0.27,0.26,0.26,0.27,0.27,0.28,0.28,0.27,0.27,0.27,0.27,0.27,0.27,0.27,0.27,0.27,0.27,0.27,0.27,0.27,0.26,0.24,0.23,0.24,0.22,0.22,0.21,0.21,0.21,0.21,0.20,0.20,0.21,0.21,0.22,0.23,0.24,0.26,0.26,0.27,0.28,0.28,0.30,0.31,0.30,0.29,0.28,0.27,0.27,0.27,0.26,0.25,0.25,0.25,0.24,0.24,0.24,0.25,0.25,0.25,0.25,0.25,0.27,0.28,0.30,0.31,0.31,0.32,0.33,0.33,0.33,0.33,0.33,0.32,0.32,0.32,0.31,0.30,0.28,0.27,0.26,0.25,0.25,0.24,0.22,0.22,0.23,0.22,0.21,0.22,0.23,0.23,0.24,0.24,0.23,0.24,0.24,0.24,0.23,0.24,0.24,0.23,0.23,0.22,0.22,0.20,0.20,0.21,0.22,0.20,0.21,0.22,0.22,0.22,0.22,0.23,0.22,0.21,0.21,0.22,0.22,0.22,0.23,0.22,0.22,0.22,0.22,0.21,0.21,0.22,0.22,0.22,0.21,0.21,0.21,0.21,0.20,0.21,0.21,0.20,0.19,0.20,0.21,0.19,0.20,0.20,0.20,0.19,0.19,0.19,0.20,0.20,0.20,0.19,0.20,0.20,0.19,0.19,0.20,0.20,0.19,0.19,0.19,0.18,0.18,0.18,0.18,0.18,0.18,0.18,0.19,0.20,0.20,0.21,0.22,0.22,0.23,0.25,0.24,0.24,0.25,0.25,0.24,0.23,0.25,0.24,0.23,0.23,0.24,0.22,0.21,0.20,0.20,0.20,0.19,0.19,0.21,0.21,0.22,0.22,0.25,0.26,0.28,0.28,0.28,0.28,0.28,0.28,0.28,0.28,0.27,0.25,0.23,0.23,0.22,0.20,0.20,0.19,0.18,0.19,0.20,0.20,0.20,0.20,0.21,0.21,0.20,0.20,0.22,0.23,0.23,0.24,0.27,0.27,0.28,0.29,0.29,0.28,0.28,0.27,0.26,0.24,0.23,0.21,0.21,0.21,0.21,0.21,0.21,0.22,0.23,0.23,0.23,0.25,0.27,0.27,0.28,0.27,0.28,0.29,0.28,0.27,0.26,0.27,0.27,0.26,0.25,0.25,0.25,0.23,0.23,0.23,0.22,0.19,0.19,0.18,0.16,0.16,0.17,0.16,0.15,0.16,0.17,0.16,0.16,0.18,0.19,0.18,0.19,0.20,0.21,0.21,0.22,0.22,0.21,0.20,0.21,0.21,0.21,0.20,0.19,0.19,0.19,0.19,0.19,0.19,0.19,0.19,0.19,0.19,0.19,0.19,0.20,0.21,0.21,0.20,0.20,0.21,0.22,0.22,0.23,0.26,0.26,0.26,0.27,0.28,0.28,0.27,0.28,0.29,0.29,0.28,0.27,0.26,0.26,0.25,0.25,0.25,0.25,0.25,0.25,0.25,0.25,0.26,0.26,0.26,0.26,0.27,0.28,0.28,0.29,0.31,0.31,0.29,0.29,0.30,0.30,0.30,0.30,0.30,0.29,0.28,0.26,0.25,0.24,0.24,0.23,0.21,0.21,0.20,0.18,0.18,0.18,0.18,0.19,0.19,0.19,0.19,0.18,0.18,0.18,0.18,0.17,0.17,0.17,0.16,0.16,0.16,0.16,0.15,0.15,0.15,0.14,0.16,0.17,0.18,0.18,0.18,0.19,0.19,0.18,0.18,0.19,0.20,0.20,0.20,0.20,0.20,0.20,0.20,0.21,0.22,0.21,0.21,0.22,0.23,0.23,0.24,0.23,0.24,0.25,0.25,0.25,0.26,0.27,0.26,0.27,0.29,0.29,0.28,0.27,0.29,0.29,0.27,0.27,0.28,0.26,0.28,0.29,0.27,0.27,0.29,0.30,0.29,0.29,0.30,0.30,0.30,0.30,0.30,0.30,0.30,0.30,0.30,0.29,0.29,0.28,0.27,0.27,0.27,0.26,0.26,0.27,0.27,0.26,0.28,0.29,0.31,0.29,0.30,0.30,0.30,0.29,0.29,0.29,0.28,0.26,0.26,0.24,0.23,0.23,0.23,0.21,0.20,0.21,0.22,0.21,0.23,0.23,0.24,0.24,0.24,0.24,0.23,0.24,0.23,0.23,0.22,0.22,0.22,0.22,0.22,0.22,0.20,0.21,0.22,0.20,0.21,0.19,0.19,0.18,0.18,0.18,0.17,0.18,0.17,0.17,0.17,0.18,0.17,0.17,0.19,0.19,0.19,0.20,0.20,0.19,0.21,0.20,0.21,0.20,0.21,0.22,0.23,0.23,0.23,0.24,0.25,0.27,0.28,0.29,0.31,0.30,0.32,0.32,0.32,0.31,0.31,0.29,0.29,0.29,0.30,0.30,0.30,0.30,0.31,0.31,0.31,0.32,0.31,0.31,0.32,0.32,0.32,0.32,0.31,0.30,0.30,0.28,0.27,0.25,0.26,0.25,0.24,0.24,0.25,0.24,0.23,0.24,0.22,0.20,0.21,0.20,0.21,0.21,0.22,0.22,0.23,0.25,0.26,0.26,0.26,0.27,0.27,0.28,0.28,0.29,0.29,0.30,0.30,0.30,0.31,0.31,0.30,0.30,0.30,0.31,0.32,0.33,0.33,0.33,0.34,0.33,0.34,0.34,0.33,0.32,0.32,0.32,0.31,0.30,0.30,0.30,0.30,0.28,0.28,0.28,0.27,0.25,0.24,0.25,0.25,0.25,0.24,0.24,0.23,0.22,0.21,0.22,0.22,0.22,0.23,0.23,0.23,0.24,0.25,0.24,0.23,0.23,0.23,0.22,0.23,0.23,0.24,0.23,0.25,0.27,0.27,0.28,0.29,0.29,0.31,0.33,0.32,0.32,0.34,0.33,0.33,0.35,0.37,0.36,0.35,0.36,0.36,0.38,0.39,0.39,0.40,0.40,0.39,0.38,0.36,0.37,0.35,0.36,0.35,0.35,0.36,0.37,0.37,0.37,0.39,0.40,0.38,0.40,0.42,0.42,0.41,0.42,0.41,0.41,0.41,0.39,0.38,0.38,0.37,0.36,0.37,0.36,0.35,0.33,0.34,0.34,0.33,0.33,0.31,0.31,0.31,0.32,0.32,0.33,0.34,0.36,0.37,0.39,0.38,0.40,0.41,0.41,0.40,0.39,0.39,0.37,0.36,0.37,0.35,0.33,0.31,0.31,0.30,0.29,0.29,0.29,0.29,0.30,0.31,0.30,0.30,0.30,0.30,0.29,0.29,0.28,0.27,0.28,0.27,0.28,0.29,0.29,0.30,0.30,0.30,0.31,0.29,0.27,0.25,0.24,0.23,0.21,0.21,0.20,0.21,0.21,0.21,0.22,0.22,0.22,0.22,0.23,0.24,0.24,0.24,0.25,0.25,0.25,0.25,0.25,0.25,0.26,0.27,0.27,0.29,0.31,0.31,0.33,0.32,0.34,0.33,0.32,0.31,0.31,0.30,0.29,0.28,0.29,0.29,0.29,0.30,0.30,0.31,0.33,0.34,0.34,0.34,0.34,0.34,0.33,0.33,0.33,0.33,0.32,0.32,0.32,0.31,0.33,0.35,0.34,0.34,0.36,0.36,0.35,0.36,0.36,0.34,0.35,0.35,0.36,0.34,0.34,0.36,0.35,0.35,0.35,0.35,0.35,0.34,0.34,0.34,0.33,0.33,0.31,0.29,0.29,0.29,0.28,0.28,0.28,0.28,0.28,0.28,0.28,0.29,0.29,0.30,0.31,0.31,0.30,0.30,0.31,0.30,0.29,0.29,0.29,0.28,0.29,0.29,0.27,0.26,0.28,0.29,0.28,0.29,0.29,0.29,0.29,0.30,0.32,0.32,0.32,0.33,0.34,0.34,0.36,0.36,0.38,0.40,0.42,0.43,0.45,0.47,0.48,0.49,0.51,0.53,0.54,0.54,0.54,0.55,0.57,0.56,0.57,0.58,0.58,0.57,0.59,0.59,0.60,0.61,0.63,0.64,0.65,0.66,0.68,0.67,0.68,0.70,0.71,0.71,0.73,0.74,0.76,0.77,0.79,0.79,0.81,0.81,0.81,0.81,0.81,0.81,0.82,0.82,0.81,0.81,0.81,0.81,0.80,0.81,0.81,0.80,0.82,0.83,0.83,0.84,0.85,0.86,0.87,0.87,0.88,0.87,0.87,0.86,0.86,0.86,0.87,0.88,0.88,0.88,0.88,0.87,0.87,0.87,0.87,0.87,0.87,0.87,0.86,0.87,0.87,0.87,0.87,0.87,0.86,0.86,0.85,0.86,0.85,0.86,0.85,0.86,0.86,0.86,0.86,0.86,0.86,0.86,0.86,0.85,0.86,0.86,0.86,0.87,0.87,0.87,0.87,0.86,0.86,0.87,0.87,0.87,0.87,0.88,0.88,0.88,0.88,0.88,0.89,0.89,0.89,0.89,0.89,0.88,0.88,0.89,0.89,0.89,0.89,0.89,0.89,0.90,0.90,0.90,0.90,0.90,0.90,0.90,0.91,0.91,0.91,0.91,0.91,0.91,0.91,0.91,0.91,0.91,0.92,0.91,0.91,0.91,0.91,0.91,0.91,0.90,0.91,0.90,0.90,0.90,0.90,0.90,0.90,0.90,0.90,0.90,0.90,0.90,0.90,0.91,0.91,0.90,0.90,0.90,0.90,0.90,0.90,0.90,0.89,0.89,0.89,0.88,0.88,0.88,0.88,0.88,0.88,0.87,0.88,0.88,0.88,0.88,0.88,0.87,0.88,0.88,0.88,0.88,0.88,0.88,0.88,0.88,0.88,0.88,0.88,0.87,0.88,0.87,0.87,0.87,0.87,0.87,0.88,0.87,0.87,0.87,0.87,0.87,0.87,0.87,0.88,0.88,0.88,0.88,0.88,0.88,0.88,0.88,0.89,0.88,0.88,0.89,0.89,0.89,0.89,0.89,0.89,0.88,0.88,0.89,0.88,0.88,0.88,0.88,0.88,0.88,0.88,0.88,0.88,0.88,0.88,0.88,0.89,0.88,0.89,0.89,0.89,0.89,0.89,0.89,0.89,0.89,0.89,0.89
P15502	0.65,0.63,0.64,0.66,0.67,0.68,0.68,0.69,0.69,0.70,0.70,0.71,0.71,0.72,0.72,0.73,0.73,0.73,0.74,0.74,0.74,0.74,0.74,0.74,0.73,0.73,0.73,0.74,0.74,0.74,0.74,0.74,0.76,0.76,0.77,0.78,0.80,0.81,0.82,0.83,0.83,0.85,0.86,0.86,0.86,0.86,0.85,0.86,0.86,0.86,0.86,0.86,0.86,0.85,0.85,0.85,0.85,0.85,0.85,0.85,0.85,0.85,0.85,0.85,0.85,0.85,0.85,0.86,0.86,0.86,0.86,0.86,0.86,0.86,0.86,0.86,0.86,0.86,0.86,0.85,0.85,0.85,0.85,0.85,0.85,0.85,0.85,0.85,0.84,0.84,0.84,0.85,0.85,0.85,0.85,0.85,0.85,0.85,0.86,0.86,0.86,0.86,0.85,0.85,0.86,0.86,0.86,0.86,0.85,0.85,0.85,0.85,0.85,0.85,0.84,0.84,0.84,0.85,0.85,0.85,0.85,0.85,0.86,0.85,0.85,0.85,0.86,0.86,0.85,0.86,0.86,0.86,0.86,0.85,0.85,0.85,0.85,0.85,0.85,0.85,0.84,0.85,0.85,0.85,0.84,0.84,0.84,0.84,0.85,0.85,0.85,0.85,0.85,0.85,0.85,0.86,0.86,0.86,0.85,0.85,0.85,0.85,0.85,0.85,0.85,0.85,0.86,0.85,0.85,0.86,0.85,0.85,0.85,0.85,0.85,0.86,0.85,0.86,0.87,0.87,0.87,0.87,0.87,0.87,0.87,0.87,0.88,0.87,0.88,0.87,0.87,0.87,0.87,0.87,0.87,0.87,0.87,0.87,0.87,0.87,0.87,0.87,0.87,0.87,0.87,0.87,0.86,0.87,0.87,0.87,0.86,0.86,0.86,0.86,0.86,0.86,0.86,0.86,0.85,0.85,0.85,0.85,0.85,0.85,0.85,0.85,0.85,0.85,0.85,0.85,0.85,0.85,0.85,0.85,0.85,0.85,0.85,0.84,0.84,0.84,0.85,0.84,0.84,0.84,0.85,0.85,0.85,0.85,0.85,0.85,0.85,0.86,0.85,0.85,0.85,0.85,0.85,0.85,0.86,0.86,0.86,0.85,0.86,0.86,0.86,0.86,0.85,0.85,0.85,0.86,0.85,0.86,0.85,0.85,0.85,0.85,0.85,0.85,0.85,0.85,0.86,0.85,0.85,0.85,0.85,0.85,0.85,0.85,0.84,0.84,0.84,0.84,0.84,0.84,0.85,0.85,0.85,0.85,0.85,0.84,0.84,0.84,0.84,0.84,0.84,0.83,0.81,0.81,0.81,0.81,0.81,0.81,0.81,0.81,0.81,0.81,0.81,0.81,0.81,0.81,0.81,0.81,0.82,0.82,0.81,0.82,0.82,0.82,0.82,0.82,0.82,0.82,0.81,0.81,0.82,0.81,0.81,0.81,0.81,0.81,0.82,0.81,0.81,0.81,0.82,0.82,0.82,0.83,0.84,0.84,0.85,0.85,0.85,0.84,0.85,0.85,0.85,0.84,0.85,0.85,0.85,0.85,0.85,0.85,0.85,0.85,0.86,0.85,0.85,0.85,0.86,0.86,0.86,0.86,0.86,0.86,0.86,0.85,0.86,0.86,0.85,0.86,0.86,0.86,0.87,0.86,0.87,0.87,0.87,0.86,0.86,0.86,0.86,0.86,0.87,0.86,0.87,0.87,0.86,0.86,0.87,0.86,0.87,0.86,0.86,0.86,0.86,0.85,0.86,0.85,0.86,0.86,0.86,0.86,0.86,0.86,0.86,0.86,0.87,0.86,0.86,0.87,0.86,0.86,0.86,0.85,0.85,0.85,0.86,0.85,0.86,0.86,0.86,0.86,0.87,0.86,0.86,0.86,0.86,0.86,0.86,0.86,0.86,0.86,0.87,0.87,0.86,0.87,0.87,0.86,0.87,0.87,0.87,0.86,0.87,0.86,0.87,0.87,0.87,0.87,0.87,0.87,0.87,0.87,0.87,0.87,0.87,0.87,0.86,0.86,0.86,0.86,0.85,0.85,0.85,0.85,0.84,0.84,0.84,0.84,0.84,0.83,0.83,0.83,0.83,0.83,0.83,0.83,0.82,0.83,0.83,0.83,0.83,0.83,0.82,0.82,0.82,0.82,0.82,0.82,0.82,0.82,0.82,0.82,0.81,0.81,0.81,0.81,0.82,0.82,0.82,0.82,0.82,0.82,0.82,0.81,0.80,0.81,0.81,0.81,0.81,0.80,0.80,0.80,0.78,0.78,0.77,0.77,0.76,0.76,0.75,0.74,0.73,0.72,0.71,0.70,0.69,0.69,0.68,0.68,0.67,0.68,0.67,0.66,0.66,0.66,0.66,0.66,0.66,0.66,0.66,0.66,0.65,0.65,0.63,0.64,0.65,0.65,0.65,0.66,0.65,0.66,0.66,0.66,0.64,0.64,0.64,0.64,0.65,0.66,0.66,0.66,0.67,0.68,0.70,0.70,0.71,0.72,0.72,0.73,0.74,0.74,0.74,0.75,0.75,0.76,0.76,0.76,0.77,0.76,0.76,0.77,0.77,0.78,0.78,0.79,0.79,0.79,0.79,0.79,0.79,0.80,0.80,0.80,0.81,0.83,0.83,0.85,0.86,0.85,0.86,0.86,0.86,0.86,0.85,0.85,0.85,0.85,0.85,0.86,0.86,0.86,0.86,0.87,0.86,0.87,0.87,0.86,0.86,0.86,0.86,0.85,0.85,0.85,0.85,0.84,0.84,0.84,0.84,0.84,0.84,0.84,0.84,0.83,0.84,0.84,0.84,0.85,0.84,0.84,0.84,0.84,0.84,0.84,0.84,0.84,0.85,0.85,0.85,0.85,0.85,0.84,0.84,0.82,0.82,0.82,0.81,0.81,0.81,0.81,0.81,0.81,0.81,0.81,0.81,0.81,0.82,0.82,0.82,0.82,0.83,0.82,0.82,0.82,0.82,0.82,0.82,0.81,0.81,0.82,0.82,0.82,0.82,0.82,0.82,0.82,0.82,0.81,0.81,0.81,0.81,0.81,0.82,0.83,0.84,0.84,0.84,0.83,0.83,0.83,0.83,0.83,0.83,0.84,0.84,0.84,0.84,0.84,0.84,0.84,0.84,0.83,0.83,0.83,0.82,0.81,0.81,0.80,0.79,0.78,0.77,0.76,0.75,0.74,0.74,0.74,0.74,0.73,0.74,0.73,0.73,0.74,0.74,0.73,0.73,0.73,0.73,0.73,0.74,0.74,0.73,0.74,0.73,0.74,0.73,0.73,0.74,0.73,0.74,0.73,0.73,0.74,0.74,0.75,0.75,0.76,0.77,0.78,0.78,0.79,0.80,0.81,0.82,0.83,0.84,0.84,0.85,0.84,0.85,0.85,0.85,0.85,0.85,0.84,0.85,0.84
Q902F9	0.87,0.87,0.87,0.87,0.87,0.87,0.87,0.87,0.87,0.87,0.87,0.87,0.87,0.87,0.87,0.87,0.87,0.87,0.87,0.87,0.87,0.87,0.87,0.87,0.87,0.87,0.87,0.86,0.85,0.85,0.84,0.84,0.82,0.81,0.81,0.80,0.79,0.79,0.77,0.75,0.73,0.73,0.71,0.69,0.69,0.69,0.68,0.68,0.66,0.66,0.65,0.64,0.64,0.64,0.62,0.60,0.60,0.59,0.57,0.56,0.55,0.53,0.52,0.50,0.50,0.49,0.48,0.47,0.47,0.47,0.47,0.48,0.49,0.50,0.50,0.51,0.52,0.53,0.52,0.52,0.53,0.53,0.52,0.51,0.51,0.50,0.48,0.47,0.45,0.44,0.43,0.42,0.41,0.40,0.38,0.38,0.37,0.36,0.35,0.36,0.37,0.37,0.36,0.36,0.35,0.33,0.32,0.32,0.32,0.31,0.30,0.28,0.27,0.25,0.24,0.22,0.22,0.20,0.21,0.21,0.22,0.21,0.22,0.23,0.24,0.27,0.28,0.28,0.29,0.30,0.31,0.31,0.32,0.32,0.33,0.33,0.33,0.33,0.34,0.34,0.34,0.32,0.31,0.31,0.31,0.31,0.32,0.33,0.33,0.33,0.32,0.31,0.31,0.31,0.31,0.30,0.30,0.30,0.29,0.27,0.26,0.24,0.24,0.24,0.24,0.24,0.23,0.24,0.25,0.25,0.25,0.24,0.24,0.23,0.23,0.22,0.21,0.21,0.21,0.20,0.20,0.19,0.20,0.21,0.22,0.24,0.25,0.24,0.24,0.24,0.26,0.27,0.29,0.29,0.30,0.32,0.33,0.33,0.35,0.36,0.37,0.38,0.40,0.41,0.41,0.42,0.40,0.40,0.40,0.40,0.40,0.39,0.40,0.40,0.41,0.42,0.44,0.45,0.47,0.48,0.48,0.49,0.50,0.50,0.51,0.50,0.48,0.47,0.49,0.49,0.47,0.45,0.44,0.43,0.42,0.42,0.40,0.41,0.41,0.39,0.38,0.37,0.36,0.34,0.33,0.31,0.30,0.30,0.29,0.28,0.26,0.26,0.26,0.25,0.25,0.26,0.27,0.26,0.28,0.28,0.29,0.30,0.30,0.31,0.32,0.31,0.32,0.33,0.35,0.34,0.35,0.35,0.35,0.36,0.36,0.38,0.37,0.38,0.36,0.37,0.38,0.39,0.41,0.42,0.42,0.43,0.44,0.45,0.45,0.46,0.45,0.46,0.46,0.46,0.46,0.45,0.44,0.42,0.41,0.38,0.36,0.34,0.33,0.32,0.30,0.29,0.28,0.27,0.27,0.28,0.27,0.28,0.28,0.28,0.27,0.27,0.26,0.26,0.25,0.25,0.23,0.22,0.21,0.19,0.18,0.18,0.17,0.17,0.16,0.16,0.15,0.14,0.15,0.15,0.15,0.15,0.14,0.15,0.16,0.17,0.19,0.21,0.23,0.24,0.25,0.25,0.25,0.25,0.25,0.24,0.22,0.23,0.22,0.23,0.24,0.24,0.24,0.25,0.24,0.25,0.25,0.25,0.25,0.26,0.26,0.26,0.26,0.26,0.25,0.25,0.25,0.25,0.27,0.26,0.27,0.26,0.27,0.28,0.29,0.29,0.28,0.27,0.25,0.23,0.21,0.22,0.24,0.24,0.25,0.25,0.25,0.26,0.25,0.24,0.23,0.23,0.24,0.24,0.24,0.24,0.25,0.26,0.27,0.27,0.26,0.26,0.26,0.26,0.26,0.26,0.27,0.27,0.27,0.25,0.25,0.24,0.24,0.24,0.23,0.23,0.22,0.23,0.23,0.23,0.23,0.24,0.23,0.23,0.24,0.23,0.24,0.24,0.25,0.26,0.27,0.27,0.27,0.27,0.28,0.28,0.29,0.29,0.29,0.30,0.32,0.33,0.34,0.36,0.37,0.38,0.39,0.39,0.41,0.42,0.44,0.45,0.47,0.49,0.51,0.52,0.52,0.54,0.55,0.56,0.58,0.59,0.60,0.61,0.62,0.63,0.64,0.65,0.65,0.65,0.64,0.63,0.64,0.63,0.64,0.64,0.62,0.62,0.61,0.61,0.60,0.59,0.59,0.57,0.57,0.57,0.57,0.56,0.57,0.56,0.55,0.56,0.55,0.54,0.54,0.54,0.54,0.52,0.52,0.52,0.51,0.51,0.51,0.49,0.48,0.48,0.46,0.44,0.43,0.42,0.42,0.43,0.43,0.42,0.43,0.42,0.42,0.42,0.43,0.42,0.42,0.43,0.44,0.44,0.44,0.44,0.43,0.42,0.42,0.42,0.41,0.42,0.41,0.39,0.38,0.37,0.35,0.34,0.34,0.33,0.31,0.31,0.30,0.31,0.32,0.31,0.31,0.31,0.32,0.31,0.31,0.31,0.31,0.30,0.30,0.30,0.29,0.29,0.30,0.31,0.32,0.33,0.33,0.31,0.31,0.32,0.33,0.33,0.33,0.33,0.33,0.34,0.32,0.32,0.34,0.34,0.34,0.35,0.36,0.37,0.37,0.38,0.39,0.39,0.39,0.39,0.41,0.42,0.43,0.43,0.44,0.46,0.46,0.46,0.48,0.49,0.50,0.50,0.52,0.53,0.53,0.52,0.52,0.53,0.55,0.55,0.57,0.57,0.57,0.59,0.61,0.60,0.62,0.63,0.63,0.63,0.64,0.65,0.66,0.66,0.66,0.66,0.66,0.65,0.65,0.65,0.65,0.64,0.63,0.63,0.63,0.63,0.63,0.63,0.63,0.63,0.63,0.64,0.64,0.63,0.63,0.62,0.62,0.62,0.62,0.62,0.61,0.61,0.60,0.60,0.60,0.59,0.59,0.58,0.58,0.60,0.60,0.61,0.62,0.63,0.64,0.64,0.65,0.66,0.67,0.68,0.69,0.69,0.71,0.72,0.72,0.73,0.73,0.73,0.74,0.75,0.75,0.76,0.76,0.76,0.77,0.78,0.78,0.79,0.79,0.79,0.79,0.81,0.81,0.82,0.83,0.84,0.85,0.87,0.88
Q9HBU6	0.91,0.91,0.91,0.92,0.91,0.90,0.90,0.90,0.90,0.90,0.90,0.89,0.90,0.90,0.90,0.89,0.90,0.90,0.90,0.90,0.90,0.90,0.90,0.90,0.90,0.90,0.89,0.89,0.89,0.89,0.89,0.88,0.88,0.88,0.88,0.88,0.89,0.89,0.89,0.88,0.89,0.88,0.89,0.88,0.88,0.88,0.88,0.87,0.87,0.85,0.84,0.83,0.83,0.81,0.80,0.79,0.78,0.77,0.76,0.75,0.74,0.73,0.72,0.72,0.70,0.69,0.68,0.67,0.66,0.64,0.62,0.60,0.59,0.57,0.55,0.53,0.52,0.52,0.52,0.50,0.50,0.50,0.49,0.48,0.47,0.45,0.46,0.45,0.44,0.43,0.43,0.43,0.44,0.43,0.45,0.45,0.45,0.44,0.44,0.44,0.43,0.42,0.41,0.40,0.39,0.38,0.38,0.39,0.38,0.38,0.39,0.40,0.40,0.41,0.42,0.43,0.44,0.44,0.42,0.41,0.41,0.41,0.39,0.41,0.41,0.41,0.41,0.39,0.39,0.39,0.39,0.38,0.37,0.35,0.34,0.33,0.32,0.34,0.34,0.34,0.35,0.35,0.36,0.35,0.35,0.35,0.35,0.33,0.32,0.32,0.33,0.32,0.31,0.32,0.31,0.30,0.28,0.28,0.28,0.29,0.29,0.28,0.27,0.27,0.25,0.24,0.23,0.22,0.22,0.22,0.22,0.23,0.24,0.24,0.24,0.24,0.24,0.24,0.21,0.20,0.20,0.18,0.18,0.18,0.18,0.18,0.18,0.18,0.19,0.19,0.19,0.19,0.19,0.21,0.20,0.19,0.20,0.21,0.21,0.21,0.19,0.20,0.21,0.22,0.22,0.22,0.22,0.23,0.24,0.24,0.23,0.23,0.23,0.21,0.21,0.22,0.22,0.21,0.21,0.21,0.22,0.22,0.22,0.23,0.24,0.25,0.27,0.27,0.28,0.28,0.27,0.27,0.26,0.26,0.25,0.25,0.26,0.26,0.25,0.24,0.26,0.26,0.25,0.24,0.25,0.25,0.25,0.27,0.27,0.29,0.30,0.31,0.31,0.32,0.33,0.34,0.34,0.36,0.37,0.37,0.37,0.37,0.39,0.40,0.39,0.37,0.38,0.37,0.37,0.36,0.37,0.38,0.38,0.39,0.39,0.40,0.40,0.40,0.41,0.41,0.42,0.40,0.41,0.41,0.41,0.39,0.38,0.38,0.36,0.35,0.33,0.31,0.31,0.31,0.29,0.28,0.28,0.27,0.26,0.27,0.29,0.30,0.30,0.29,0.28,0.27,0.27,0.26,0.26,0.25,0.25,0.24,0.23,0.23,0.22,0.20,0.20,0.20,0.19,0.17,0.17,0.15,0.15,0.14,0.13,0.13,0.13,0.13,0.13,0.13,0.13,0.14,0.15,0.17,0.17,0.18,0.19,0.20,0.21,0.21,0.19,0.18,0.18,0.19,0.18,0.18,0.18,0.19,0.19,0.18,0.19,0.19,0.19,0.19,0.20,0.20,0.20,0.21,0.22,0.22,0.23,0.25,0.26,0.28,0.29,0.31,0.31,0.33,0.34,0.35,0.36,0.36,0.36,0.35,0.32,0.32,0.31,0.31,0.29,0.28,0.28,0.28,0.26,0.25,0.23,0.23,0.23,0.22,0.21,0.21,0.21,0.21,0.20,0.20,0.20,0.19,0.19,0.19,0.20,0.20,0.19,0.21,0.20,0.20,0.20,0.20,0.17,0.17,0.16,0.15,0.14,0.13,0.14,0.13,0.13,0.14,0.14,0.14,0.14,0.16,0.16,0.16,0.18,0.20,0.20,0.21,0.22,0.23,0.25,0.25,0.26,0.29,0.29,0.30,0.31,0.32,0.33,0.33,0.34,0.33,0.34,0.34,0.32,0.33,0.30,0.31,0.30,0.31,0.32,0.33,0.34,0.35
Q13144	0.86,0.86,0.86,0.87,0.87,0.86,0.87,0.87,0.87,0.88,0.87,0.87,0.87,0.87,0.87,0.87,0.87,0.88,0.87,0.87,0.87,0.85,0.83,0.82,0.80,0.78,0.76,0.74,0.72,0.70,0.69,0.67,0.66,0.66,0.64,0.62,0.61,0.58,0.56,0.54,0.51,0.50,0.48,0.47,0.44,0.42,0.40,0.38,0.36,0.34,0.31,0.30,0.28,0.26,0.24,0.22,0.20,0.18,0.15,0.13,0.12,0.10,0.09,0.10,0.11,0.11,0.12,0.12,0.14,0.14,0.14,0.13,0.13,0.12,0.10,0.11,0.11,0.12,0.12,0.14,0.14,0.14,0.14,0.15,0.16,0.16,0.17,0.18,0.19,0.19,0.19,0.20,0.21,0.23,0.25,0.26,0.27,0.27,0.28,0.29,0.30,0.30,0.30,0.32,0.32,0.32,0.34,0.33,0.35,0.34,0.33,0.33,0.34,0.34,0.34,0.34,0.34,0.33,0.33,0.35,0.34,0.35,0.35,0.34,0.35,0.35,0.35,0.33,0.32,0.32,0.31,0.31,0.30,0.29,0.27,0.25,0.24,0.23,0.23,0.23,0.23,0.22,0.23,0.23,0.22,0.23,0.21,0.20,0.20,0.20,0.20,0.20,0.22,0.23,0.24,0.26,0.27,0.27,0.27,0.27,0.25,0.24,0.23,0.22,0.22,0.20,0.21,0.21,0.22,0.23,0.26,0.26,0.27,0.27,0.27,0.27,0.28,0.28,0.28,0.28,0.27,0.27,0.26,0.24,0.24,0.24,0.23,0.24,0.25,0.25,0.25,0.24,0.24,0.22,0.21,0.20,0.19,0.17,0.18,0.19,0.20,0.22,0.25,0.25,0.27,0.28,0.29,0.29,0.31,0.30,0.30,0.29,0.31,0.30,0.33,0.34,0.35,0.34,0.35,0.36,0.36,0.37,0.38,0.38,0.38,0.38,0.38,0.37,0.36,0.35,0.34,0.33,0.33,0.34,0.34,0.34,0.33,0.34,0.34,0.32,0.32,0.33,0.32,0.31,0.33,0.31,0.32,0.32,0.30,0.29,0.29,0.28,0.26,0.25,0.24,0.22,0.21,0.21,0.22,0.21,0.22,0.24,0.24,0.24,0.24,0.24,0.24,0.24,0.24,0.25,0.25,0.25,0.26,0.29,0.29,0.29,0.29,0.29,0.28,0.27,0.27,0.26,0.25,0.25,0.23,0.21,0.21,0.20,0.19,0.19,0.20,0.19,0.19,0.19,0.19,0.20,0.21,0.20,0.20,0.21,0.20,0.18,0.17,0.17,0.17,0.17,0.17,0.17,0.18,0.19,0.21,0.22,0.22,0.22,0.20,0.21,0.22,0.23,0.25,0.26,0.27,0.27,0.27,0.28,0.27,0.28,0.30,0.30,0.31,0.32,0.33,0.34,0.36,0.36,0.37,0.37,0.37,0.37,0.37,0.36,0.34,0.34,0.34,0.34,0.34,0.33,0.33,0.33,0.33,0.32,0.33,0.31,0.31,0.30,0.29,0.29,0.28,0.27,0.26,0.24,0.23,0.23,0.23,0.24,0.23,0.23,0.23,0.22,0.22,0.21,0.20,0.21,0.20,0.18,0.18,0.17,0.16,0.17,0.16,0.16,0.17,0.17,0.18,0.18,0.19,0.18,0.19,0.18,0.19,0.20,0.19,0.17,0.17,0.16,0.17,0.18,0.18,0.19,0.18,0.19,0.21,0.22,0.21,0.21,0.21,0.22,0.22,0.21,0.20,0.20,0.19,0.19,0.19,0.19,0.19,0.20,0.20,0.20,0.19,0.20,0.20,0.20,0.20,0.21,0.22,0.21,0.21,0.20,0.20,0.20,0.19,0.20,0.21,0.21,0.23,0.23,0.23,0.25,0.26,0.28,0.30,0.31,0.31,0.33,0.35,0.37,0.38,0.40,0.42,0.44,0.45,0.48,0.50,0.52,0.53,0.55,0.57,0.59,0.61,0.62,0.62,0.63,0.63,0.64,0.64,0.64,0.65,0.65,0.65,0.66,0.68,0.68,0.68,0.68,0.68,0.67,0.66,0.66,0.65,0.64,0.64,0.63,0.62,0.62,0.62,0.60,0.59,0.58,0.57,0.55,0.53,0.52,0.51,0.49,0.47,0.45,0.43,0.43,0.42,0.41,0.41,0.42,0.42,0.44,0.45,0.46,0.47,0.48,0.51,0.53,0.54,0.55,0.57,0.58,0.60,0.62,0.64,0.65,0.67,0.68,0.69,0.69,0.70,0.71,0.70,0.70,0.71,0.71,0.70,0.70,0.70,0.71,0.70,0.69,0.71,0.71,0.71,0.71,0.70,0.69,0.68,0.66,0.65,0.63,0.62,0.61,0.61,0.61,0.59,0.57,0.56,0.56,0.54,0.52,0.50,0.49,0.48,0.45,0.44,0.43,0.41,0.39,0.39,0.38,0.37,0.38,0.36,0.35,0.35,0.36,0.36,0.35,0.34,0.35,0.35,0.33,0.32,0.32,0.32,0.31,0.31,0.32,0.31,0.30,0.30,0.31,0.30,0.28,0.28,0.30,0.31,0.31,0.30,0.30,0.32,0.33,0.31,0.31,0.32,0.32,0.31,0.31,0.32,0.31,0.29,0.30,0.30,0.30,0.29,0.29,0.28,0.27,0.28,0.29,0.28,0.28,0.29,0.31,0.32,0.33,0.34,0.34,0.34,0.35,0.35,0.34,0.34,0.32,0.32,0.30,0.29,0.27,0.27,0.26,0.27,0.25,0.26,0.27,0.27,0.26,0.26,0.26,0.25,0.24,0.25,0.25,0.24,0.23,0.23,0.23,0.22,0.24,0.24,0.25,0.24,0.24,0.25,0.24,0.24,0.23,0.21,0.21,0.22,0.22,0.22,0.23,0.24,0.26,0.28,0.29,0.30,0.31,0.32,0.32,0.32,0.32,0.32,0.31,0.31,0.32,0.33,0.33,0.33,0.34,0.36,0.35,0.35,0.36,0.37,0.37,0.38,0.38,0.37,0.38,0.38,0.40,0.42,0.43,0.44,0.45,0.47,0.48,0.49,0.49,0.50,0.51,0.51,0.51,0.49,0.48,0.49,0.48,0.47,0.47,0.49,0.49,0.48,0.50,0.52,0.51,0.53
P13929	0.22,0.21,0.21,0.20,0.20,0.19,0.21,0.22,0.23,0.24,0.23,0.24,0.23,0.22,0.22,0.21,0.21,0.21,0.21,0.21,0.21,0.20,0.21,0.22,0.20,0.19,0.20,0.20,0.20,0.20,0.20,0.21,0.21,0.23,0.25,0.25,0.25,0.26,0.27,0.27,0.27,0.27,0.28,0.29,0.29,0.29,0.30,0.29,0.28,0.28,0.28,0.28,0.28,0.28,0.29,0.29,0.29,0.29,0.31,0.32,0.34,0.33,0.34,0.32,0.32,0.32,0.32,0.33,0.34,0.33,0.33,0.34,0.33,0.31,0.30,0.29,0.29,0.28,0.28,0.28,0.29,0.30,0.31,0.31,0.31,0.31,0.31,0.29,0.29,0.29,0.28,0.27,0.26,0.26,0.26,0.24,0.24,0.24,0.23,0.22,0.20,0.19,0.18,0.18,0.19,0.19,0.20,0.21,0.20,0.19,0.20,0.20,0.19,0.18,0.18,0.19,0.18,0.17,0.19,0.17,0.18,0.18,0.17,0.18,0.17,0.15,0.15,0.15,0.15,0.15,0.15,0.15,0.15,0.15,0.15,0.15,0.16,0.16,0.17,0.19,0.19,0.20,0.20,0.20,0.19,0.18,0.17,0.16,0.15,0.14,0.13,0.13,0.13,0.13,0.14,0.16,0.15,0.15,0.16,0.15,0.15,0.13,0.13,0.12,0.12,0.13,0.14,0.14,0.14,0.15,0.16,0.16,0.17,0.18,0.19,0.19,0.20,0.21,0.22,0.23,0.21,0.23,0.23,0.24,0.24,0.26,0.26,0.26,0.27,0.27,0.27,0.27,0.27,0.28,0.27,0.29,0.27,0.27,0.28,0.27,0.27,0.28,0.27,0.26,0.27,0.27,0.27,0.27,0.28,0.28,0.27,0.27,0.28,0.27,0.28,0.27,0.29,0.29,0.28,0.27,0.26,0.26,0.24,0.22,0.22,0.21,0.20,0.19,0.19,0.19,0.19,0.20,0.21,0.23,0.24,0.25,0.23,0.23,0.23,0.22,0.22,0.22,0.22,0.24,0.26,0.26,0.27,0.29,0.29,0.28,0.28,0.29,0.28,0.29,0.30,0.29,0.28,0.28,0.27,0.26,0.27,0.27,0.27,0.28,0.30,0.31,0.32,0.33,0.33,0.33,0.32,0.32,0.32,0.31,0.28,0.27,0.26,0.27,0.28,0.28,0.27,0.28,0.28,0.28,0.26,0.26,0.25,0.24,0.25,0.25,0.25,0.27,0.26,0.26,0.24,0.23,0.23,0.23,0.22,0.21,0.21,0.20,0.19,0.20,0.20,0.20,0.18,0.18,0.18,0.19,0.18,0.19,0.21,0.22,0.23,0.23,0.23,0.24,0.23,0.22,0.22,0.22,0.20,0.20,0.20,0.20,0.18,0.18,0.18,0.15,0.14,0.14,0.12,0.12,0.13,0.13,0.13,0.14,0.15,0.15,0.15,0.17,0.18,0.20,0.20,0.19,0.18,0.17,0.17,0.17,0.16,0.16,0.15,0.13,0.13,0.11,0.13,0.13,0.13,0.13,0.13,0.13,0.13,0.13,0.13,0.13,0.13,0.13,0.13,0.13,0.13,0.12,0.12,0.12,0.12,0.11,0.11,0.11,0.11,0.11,0.13,0.13,0.11,0.10,0.09,0.09,0.08,0.09,0.10,0.10,0.10,0.12,0.12,0.12,0.14,0.15,0.16,0.15,0.17,0.19,0.19,0.20,0.21,0.21,0.21,0.22,0.24,0.24,0.24,0.26,0.26,0.27,0.28,0.31,0.31,0.32,0.33,0.34,0.35,0.34,0.35,0.33,0.34,0.35,0.35,0.36,0.37,0.39,0.39,0.39,0.41,0.42,0.41,0.43
P32298	0.38,0.40,0.41,0.42,0.41,0.40,0.39,0.42,0.42,0.41,0.42,0.43,0.43,0.42,0.42,0.41,0.40,0.41,0.41,0.42,0.42,0.40,0.40,0.40,0.39,0.40,0.41,0.42,0.42,0.43,0.43,0.43,0.43,0.43,0.43,0.43,0.43,0.42,0.43,0.42,0.41,0.40,0.38,0.37,0.37,0.37,0.36,0.36,0.34,0.33,0.33,0.33,0.32,0.32,0.34,0.34,0.34,0.34,0.34,0.32,0.31,0.30,0.30,0.29,0.28,0.27,0.27,0.26,0.26,0.25,0.24,0.24,0.23,0.24,0.24,0.26,0.27,0.27,0.27,0.27,0.28,0.28,0.28,0.30,0.29,0.28,0.29,0.30,0.30,0.30,0.30,0.32,0.33,0.33,0.33,0.32,0.32,0.32,0.33,0.33,0.33,0.34,0.35,0.37,0.37,0.36,0.38,0.39,0.38,0.38,0.39,0.38,0.38,0.39,0.40,0.41,0.40,0.39,0.40,0.40,0.39,0.39,0.39,0.40,0.39,0.39,0.39,0.40,0.39,0.39,0.39,0.39,0.38,0.36,0.36,0.36,0.36,0.35,0.35,0.35,0.35,0.35,0.34,0.34,0.33,0.35,0.35,0.34,0.32,0.32,0.32,0.30,0.30,0.30,0.29,0.28,0.25,0.24,0.25,0.25,0.26,0.26,0.26,0.28,0.28,0.27,0.27,0.28,0.27,0.28,0.28,0.27,0.27,0.27,0.28,0.27,0.27,0.26,0.26,0.27,0.26,0.25,0.25,0.25,0.23,0.22,0.22,0.21,0.21,0.21,0.21,0.21,0.21,0.21,0.21,0.21,0.21,0.21,0.22,0.20,0.20,0.18,0.18,0.18,0.18,0.17,0.19,0.19,0.19,0.20,0.20,0.20,0.20,0.20,0.19,0.19,0.19,0.18,0.18,0.19,0.19,0.18,0.20,0.20,0.21,0.21,0.21,0.20,0.20,0.20,0.20,0.20,0.20,0.20,0.20,0.21,0.23,0.24,0.24,0.23,0.23,0.22,0.22,0.22,0.22,0.21,0.20,0.18,0.18,0.17,0.17,0.16,0.17,0.17,0.16,0.16,0.16,0.17,0.18,0.19,0.21,0.21,0.21,0.20,0.21,0.21,0.22,0.23,0.23,0.22,0.22,0.22,0.22,0.22,0.22,0.21,0.21,0.19,0.17,0.17,0.17,0.18,0.18,0.18,0.20,0.20,0.20,0.20,0.20,0.20,0.20,0.20,0.20,0.19,0.19,0.19,0.19,0.19,0.18,0.17,0.16,0.14,0.15,0.14,0.14,0.13,0.12,0.10,0.10,0.11,0.11,0.11,0.12,0.12,0.12,0.13,0.13,0.14,0.16,0.18,0.19,0.20,0.20,0.22,0.22,0.21,0.21,0.21,0.22,0.23,0.23,0.23,0.23,0.22,0.22,0.22,0.22,0.22,0.23,0.23,0.24,0.25,0.25,0.24,0.25,0.25,0.25,0.25,0.25,0.24,0.23,0.23,0.23,0.23,0.23,0.22,0.22,0.22,0.20,0.19,0.17,0.16,0.14,0.14,0.13,0.12,0.12,0.13,0.14,0.15,0.15,0.17,0.17,0.19,0.20,0.21,0.22,0.22,0.22,0.22,0.22,0.21,0.20,0.22,0.22,0.24,0.24,0.26,0.26,0.26,0.29,0.30,0.30,0.31,0.32,0.33,0.33,0.33,0.34,0.34,0.34,0.35,0.36,0.35,0.35,0.35,0.36,0.36,0.35,0.36,0.35,0.35,0.32,0.32,0.31,0.31,0.32,0.33,0.33,0.33,0.33,0.33,0.33,0.32,0.32,0.31,0.31,0.31,0.29,0.30,0.32,0.30,0.29,0.29,0.29,0.28,0.27,0.28,0.28,0.28,0.29,0.29,0.30,0.29,0.30,0.31,0.33,0.32,0.32,0.33,0.33,0.32,0.32,0.32,0.33,0.33,0.33,0.31,0.31,0.32,0.32,0.33,0.35,0.36,0.38,0.38,0.38,0.38,0.40,0.40,0.41,0.39,0.40,0.42,0.43,0.42,0.43,0.44,0.44,0.43,0.44,0.45,0.45,0.44,0.45,0.44,0.44,0.42,0.43,0.42,0.41,0.39,0.39,0.39,0.39,0.38,0.38,0.38,0.38,0.38,0.36,0.36,0.35,0.34,0.33,0.32,0.31,0.32,0.30,0.30,0.32,0.32,0.33,0.33,0.33,0.34,0.36,0.37,0.37,0.39,0.41,0.42,0.43,0.45,0.46,0.47,0.49,0.51,0.53,0.55,0.57,0.59,0.61,0.62,0.64,0.66,0.68,0.69,0.70,0.72,0.74,0.76,0.79,0.79,0.80,0.82,0.84,0.85,0.87,0.88,0.88,0.89,0.88,0.89,0.90,0.90,0.90,0.91,0.91,0.91,0.91,0.91,0.91,0.91,0.91,0.91,0.91,0.91,0.91,0.91,0.90,0.90,0.90,0.90,0.91,0.90,0.90,0.91
P08263	0.24,0.23,0.22,0.22,0.21,0.21,0.23,0.22,0.24,0.23,0.24,0.24,0.25,0.25,0.24,0.26,0.26,0.26,0.27,0.27,0.27,0.25,0.24,0.22,0.22,0.24,0.24,0.26,0.27,0.27,0.28,0.28,0.29,0.30,0.30,0.29,0.29,0.29,0.29,0.30,0.31,0.33,0.34,0.35,0.35,0.35,0.35,0.35,0.35,0.35,0.35,0.33,0.33,0.33,0.32,0.32,0.32,0.32,0.32,0.32,0.31,0.31,0.32,0.32,0.33,0.34,0.34,0.33,0.32,0.33,0.34,0.32,0.31,0.32,0.31,0.30,0.31,0.32,0.32,0.32,0.33,0.32,0.30,0.30,0.30,0.30,0.30,0.30,0.30,0.30,0.29,0.30,0.31,0.32,0.33,0.34,0.35,0.36,0.36,0.37,0.36,0.37,0.37,0.36,0.35,0.35,0.34,0.32,0.33,0.33,0.34,0.33,0.33,0.33,0.33,0.33,0.33,0.34,0.34,0.34,0.35,0.35,0.36,0.37,0.38,0.38,0.38,0.38,0.37,0.38,0.38,0.39,0.39,0.38,0.36,0.34,0.33,0.32,0.30,0.29,0.28,0.27,0.26,0.25,0.26,0.25,0.24,0.25,0.26,0.26,0.24,0.25,0.26,0.26,0.25,0.26,0.28,0.28,0.27,0.28,0.28,0.27,0.26,0.25,0.23,0.24,0.23,0.23,0.23,0.24,0.24,0.24,0.24,0.23,0.24,0.26,0.26,0.26,0.28,0.30,0.33,0.33,0.34,0.35,0.35,0.36,0.37,0.38,0.38,0.39,0.40,0.40,0.38,0.38,0.39,0.39,0.39,0.38,0.38,0.37,0.38,0.39,0.39,0.39,0.40,0.41,0.41,0.41,0.42,0.43,0.43,0.44,0.42,0.43,0.44,0.44,0.43,0.45,0.46,0.45,0.43,0.40
P49840	0.92,0.92,0.91,0.92,0.92,0.92,0.92,0.92,0.92,0.92,0.92,0.92,0.92,0.92,0.92,0.92,0.92,0.92,0.92,0.92,0.92,0.92,0.92,0.92,0.91,0.92,0.92,0.92,0.92,0.92,0.92,0.91,0.91,0.91,0.91,0.91,0.91,0.92,0.92,0.92,0.92,0.91,0.92,0.92,0.92,0.92,0.92,0.92,0.92,0.92,0.92,0.92,0.92,0.92,0.92,0.92,0.92,0.92,0.92,0.92,0.92,0.92,0.91,0.91,0.90,0.89,0.88,0.88,0.87,0.87,0.86,0.86,0.86,0.85,0.86,0.85,0.85,0.84,0.84,0.83,0.81,0.80,0.79,0.78,0.75,0.73,0.72,0.69,0.68,0.67,0.66,0.66,0.65,0.65,0.63,0.63,0.61,0.59,0.57,0.55,0.54,0.52,0.51,0.51,0.50,0.49,0.50,0.50,0.50,0.50,0.49,0.48,0.46,0.45,0.43,0.41,0.39,0.38,0.37,0.37,0.37,0.38,0.38,0.38,0.37,0.37,0.37,0.36,0.37,0.36,0.36,0.35,0.34,0.33,0.34,0.34,0.34,0.34,0.35,0.35,0.35,0.35,0.35,0.34,0.33,0.34,0.33,0.33,0.32,0.30,0.29,0.28,0.28,0.29,0.28,0.29,0.29,0.28,0.28,0.29,0.27,0.28,0.28,0.29,0.30,0.32,0.34,0.35,0.35,0.35,0.35,0.33,0.33,0.32,0.31,0.30,0.29,0.27,0.28,0.27,0.27,0.27,0.27,0.28,0.28,0.27,0.27,0.28,0.27,0.28,0.28,0.29,0.31,0.32,0.32,0.32,0.32,0.33,0.33,0.33,0.31,0.31,0.29,0.28,0.26,0.24,0.22,0.20,0.19,0.19,0.18,0.18,0.18,0.19,0.19,0.19,0.20,0.20,0.20,0.20,0.19,0.19,0.19,0.18,0.17,0.17,0.17,0.17,0.16,0.16,0.15,0.13,0.13,0.11,0.11,0.11,0.11,0.11,0.10,0.10,0.10,0.10,0.11,0.11,0.12,0.12,0.12,0.12,0.13,0.14,0.15,0.17,0.19,0.21,0.22,0.22,0.23,0.23,0.24,0.23,0.23,0.24,0.25,0.26,0.26,0.26,0.26,0.26,0.25,0.25,0.25,0.25,0.26,0.25,0.26,0.26,0.25,0.26,0.26,0.27,0.26,0.26,0.26,0.26,0.26,0.25,0.24,0.24,0.24,0.23,0.22,0.22,0.19,0.17,0.16,0.15,0.17,0.16,0.15,0.14,0.14,0.14,0.15,0.15,0.16,0.17,0.18,0.18,0.18,0.19,0.19,0.19,0.19,0.19,0.19,0.19,0.17,0.18,0.16,0.17,0.19,0.20,0.21,0.21,0.22,0.23,0.23,0.24,0.25,0.27,0.28,0.30,0.32,0.32,0.35,0.35,0.36,0.36,0.36,0.38,0.40,0.40,0.41,0.39,0.40,0.41,0.40,0.39,0.40,0.42,0.43,0.43,0.43,0.45,0.45,0.45,0.44,0.45,0.45,0.45,0.44,0.43,0.42,0.41,0.42,0.40,0.40,0.40,0.42,0.42,0.40,0.40,0.38,0.36,0.35,0.34,0.34,0.32,0.30,0.30,0.28,0.27,0.26,0.26,0.27,0.25,0.24,0.25,0.27,0.27,0.25,0.25,0.25,0.25,0.24,0.25,0.26,0.28,0.27,0.28,0.29,0.29,0.28,0.29,0.30,0.30,0.31,0.32,0.32,0.31,0.31,0.31,0.32,0.32,0.34,0.35,0.34,0.36,0.37,0.36,0.36,0.35,0.37,0.38,0.38,0.38,0.41,0.42,0.42,0.43,0.42,0.44,0.45,0.46,0.47,0.49,0.49,0.50,0.51,0.52,0.54,0.54,0.57,0.58,0.59,0.61,0.62,0.63,0.64,0.66,0.67,0.68,0.69,0.71,0.72,0.71,0.73,0.75,0.76,0.77,0.79,0.81,0.83,0.84,0.85,0.86,0.87,0.87,0.87,0.87,0.87,0.88,0.88,0.88,0.89,0.89,0.89,0.88,0.88,0.88,0.89,0.90,0.90
Q9H4Y5	0.49,0.49,0.48,0.46,0.44,0.42,0.41,0.39,0.38,0.37,0.36,0.36,0.35,0.35,0.34,0.33,0.32,0.32,0.31,0.30,0.29,0.27,0.27,0.26,0.26,0.27,0.26,0.26,0.26,0.26,0.26,0.25,0.23,0.23,0.21,0.20,0.21,0.21,0.19,0.19,0.19,0.17,0.16,0.16,0.18,0.18,0.18,0.20,0.22,0.21,0.22,0.23,0.22,0.22,0.21,0.21,0.21,0.22,0.24,0.26,0.27,0.28,0.29,0.28,0.29,0.29,0.28,0.29,0.27,0.27,0.27,0.27,0.27,0.27,0.28,0.29,0.29,0.30,0.31,0.31,0.32,0.30,0.30,0.31,0.32,0.31,0.33,0.34,0.34,0.32,0.33,0.33,0.33,0.33,0.35,0.35,0.35,0.37,0.36,0.35,0.34,0.34,0.33,0.33,0.34,0.33,0.33,0.33,0.33,0.33,0.33,0.33,0.32,0.33,0.34,0.35,0.36,0.37,0.36,0.34,0.35,0.36,0.37,0.37,0.37,0.36,0.35,0.34,0.33,0.33,0.32,0.32,0.32,0.32,0.31,0.31,0.31,0.31,0.31,0.32,0.33,0.33,0.32,0.34,0.34,0.32,0.33,0.33,0.34,0.35,0.35,0.36,0.35,0.35,0.34,0.33,0.31,0.29,0.28,0.26,0.26,0.25,0.23,0.23,0.22,0.22,0.22,0.22,0.22,0.21,0.22,0.23,0.22,0.22,0.23,0.24,0.23,0.23,0.24,0.22,0.21,0.22,0.20,0.20,0.20,0.20,0.20,0.20,0.22,0.20,0.20,0.20,0.19,0.21,0.22,0.22,0.23,0.24,0.25,0.26,0.28,0.28,0.28,0.29,0.29,0.29,0.28,0.29,0.29,0.29,0.30,0.30,0.31,0.32,0.33,0.33,0.32,0.33,0.32,0.32,0.33,0.33,0.34,0.35,0.35,0.35,0.35,0.36,0.36,0.34,0.35,0.34,0.35,0.36,0.34,0.34,0.35,0.35,0.36,0.35,0.35,0.33,0.34
P56524	0.89,0.89,0.89,0.89,0.89,0.89,0.89,0.88,0.88,0.88,0.88,0.88,0.88,0.88,0.87,0.87,0.87,0.87,0.87,0.87,0.87,0.86,0.86,0.86,0.86,0.87,0.86,0.87,0.86,0.86,0.85,0.85,0.84,0.85,0.84,0.84,0.84,0.85,0.84,0.84,0.84,0.83,0.83,0.83,0.82,0.81,0.81,0.80,0.80,0.79,0.78,0.77,0.77,0.76,0.75,0.75,0.74,0.74,0.73,0.73,0.72,0.71,0.71,0.71,0.70,0.69,0.69,0.68,0.67,0.66,0.65,0.65,0.64,0.64,0.63,0.63,0.61,0.61,0.60,0.58,0.58,0.57,0.57,0.56,0.55,0.55,0.55,0.54,0.54,0.54,0.54,0.54,0.54,0.53,0.52,0.53,0.53,0.53,0.52,0.52,0.52,0.52,0.51,0.51,0.52,0.51,0.51,0.51,0.50,0.51,0.51,0.52,0.52,0.52,0.52,0.52,0.52,0.52,0.52,0.53,0.53,0.53,0.53,0.53,0.54,0.54,0.54,0.54,0.54,0.54,0.54,0.54,0.55,0.55,0.56,0.57,0.58,0.58,0.59,0.61,0.61,0.62,0.63,0.64,0.64,0.64,0.64,0.64,0.65,0.66,0.66,0.66,0.66,0.66,0.66,0.66,0.66,0.66,0.66,0.66,0.65,0.65,0.66,0.66,0.66,0.66,0.65,0.65,0.66,0.67,0.67,0.68,0.69,0.69,0.70,0.71,0.71,0.71,0.71,0.71,0.70,0.71,0.71,0.71,0.71,0.70,0.71,0.72,0.73,0.73,0.73,0.74,0.74,0.75,0.76,0.77,0.77,0.78,0.79,0.79,0.80,0.81,0.81,0.82,0.82,0.83,0.84,0.85,0.85,0.85,0.86,0.86,0.86,0.86,0.85,0.85,0.84,0.84,0.84,0.84,0.84,0.85,0.85,0.85,0.84,0.85,0.85,0.85,0.85,0.84,0.84,0.84,0.85,0.85,0.85,0.84,0.84,0.84,0.84,0.84,0.84,0.85,0.85,0.85,0.86,0.86,0.86,0.86,0.86,0.87,0.87,0.87,0.87,0.87,0.87,0.88,0.87,0.88,0.87,0.87,0.87,0.88,0.88,0.87,0.87,0.87,0.87,0.86,0.86,0.87,0.87,0.88,0.88,0.88,0.87,0.87,0.87,0.88,0.88,0.88,0.88,0.89,0.88,0.88,0.88,0.87,0.87,0.87,0.88,0.87,0.88,0.87,0.87,0.87,0.87,0.87,0.87,0.87,0.87,0.87,0.87,0.87,0.87,0.87,0.87,0.87,0.88,0.88,0.88,0.87,0.87,0.87,0.87,0.86,0.86,0.86,0.86,0.86,0.86,0.86,0.86,0.85,0.85,0.85,0.85,0.85,0.85,0.84,0.84,0.84,0.83,0.82,0.83,0.82,0.82,0.82,0.82,0.82,0.82,0.82,0.82,0.82,0.83,0.83,0.83,0.83,0.83,0.83,0.82,0.82,0.83,0.83,0.83,0.83,0.83,0.83,0.82,0.82,0.82,0.81,0.81,0.81,0.81,0.81,0.81,0.82,0.81,0.81,0.82,0.81,0.81,0.83,0.82,0.83,0.83,0.83,0.83,0.83,0.83,0.83,0.84,0.83,0.83,0.83,0.82,0.82,0.83,0.82,0.82,0.82,0.83,0.83,0.82,0.83,0.83,0.83,0.83,0.83,0.83,0.83,0.83,0.83,0.83,0.84,0.83,0.84,0.83,0.83,0.83,0.83,0.83,0.83,0.84,0.84,0.83,0.84,0.83,0.83,0.83,0.83,0.83,0.83,0.83,0.83,0.83,0.83,0.83,0.83,0.83,0.83,0.83,0.83,0.82,0.82,0.82,0.82,0.82,0.82,0.83,0.83,0.84,0.84,0.84,0.84,0.84,0.85,0.85,0.84,0.84,0.84,0.84,0.84,0.83,0.82,0.82,0.81,0.80,0.79,0.79,0.78,0.77,0.76,0.74,0.74,0.72,0.72,0.71,0.70,0.69,0.69,0.68,0.68,0.67,0.67,0.67,0.66,0.66,0.65,0.65,0.64,0.62,0.62,0.61,0.61,0.60,0.60,0.59,0.59,0.59,0.60,0.60,0.61,0.61,0.62,0.63,0.63,0.65,0.66,0.67,0.68,0.69,0.71,0.71,0.73,0.73,0.73,0.74,0.75,0.75,0.75,0.76,0.76,0.76,0.76,0.77,0.77,0.78,0.79,0.79,0.80,0.81,0.81,0.82,0.82,0.83,0.83,0.83,0.83,0.83,0.83,0.83,0.82,0.82,0.82,0.81,0.81,0.81,0.81,0.81,0.81,0.80,0.80,0.80,0.81,0.81,0.81,0.82,0.83,0.83,0.83,0.84,0.84,0.84,0.85,0.86,0.86,0.86,0.86,0.86,0.86,0.86,0.86,0.86,0.85,0.85,0.85,0.85,0.84,0.83,0.83,0.83,0.83,0.83,0.81,0.81,0.80,0.79,0.78,0.78,0.77,0.76,0.75,0.74,0.74,0.73,0.73,0.72,0.71,0.70,0.69,0.69,0.67,0.67,0.67,0.66,0.65,0.64,0.64,0.63,0.64,0.64,0.64,0.63,0.64,0.65,0.65,0.65,0.65,0.67,0.67,0.68,0.68,0.69,0.70,0.71,0.72,0.72,0.73,0.73,0.74,0.74,0.75,0.76,0.77,0.78,0.78,0.79,0.79,0.80,0.80,0.81,0.81,0.81,0.79,0.77,0.76,0.74,0.73,0.71,0.72,0.70,0.68,0.66,0.66,0.63,0.62,0.60,0.60,0.58,0.58,0.57,0.56,0.56,0.55,0.53,0.51,0.49,0.48,0.46,0.44,0.42,0.40,0.39,0.38,0.36,0.34,0.33,0.31,0.30,0.29,0.29,0.28,0.28,0.27,0.28,0.30,0.31,0.31,0.32,0.32,0.31,0.32,0.33,0.33,0.34,0.33,0.33,0.34,0.33,0.32,0.31,0.31,0.30,0.28,0.27,0.27,0.28,0.29,0.29,0.29,0.29,0.29,0.29,0.28,0.28,0.28,0.29,0.29,0.31,0.31,0.31,0.32,0.32,0.33,0.34,0.36,0.36,0.36,0.37,0.38,0.38,0.38,0.37,0.38,0.38,0.37,0.38,0.39,0.38,0.40,0.41,0.42,0.41,0.40,0.40,0.40,0.41,0.41,0.41,0.41,0.41,0.40,0.40,0.41,0.43,0.43,0.42,0.42,0.41,0.39,0.39,0.37,0.35,0.34,0.32,0.31,0.29,0.27,0.26,0.25,0.24,0.22,0.22,0.21,0.20,0.20,0.20,0.21,0.20,0.20,0.18,0.17,0.16,0.16,0.16,0.16,0.16,0.15,0.13,0.12,0.12,0.12,0.12,0.12,0.11,0.11,0.11,0.12,0.13,0.12,0.13,0.13,0.12,0.12,0.12,0.12,0.12,0.12,0.12,0.12,0.12,0.12,0.12,0.12,0.11,0.12,0.13,0.12,0.12,0.13,0.14,0.15,0.15,0.15,0.15,0.15,0.15,0.15,0.15,0.15,0.15,0.15,0.15,0.15,0.15,0.15,0.13,0.12,0.12,0.12,0.12,0.12,0.14,0.14,0.15,0.16,0.16,0.15,0.15,0.15,0.15,0.15,0.16,0.15,0.16,0.16,0.17,0.16,0.17,0.16,0.15,0.15,0.15,0.15,0.15,0.15,0.15,0.17,0.18,0.18,0.18,0.19,0.21,0.22,0.22,0.23,0.23,0.24,0.24,0.23,0.22,0.22,0.21,0.20,0.20,0.20,0.20,0.20,0.22,0.24,0.24,0.24,0.25,0.25,0.25,0.24,0.24,0.22,0.22,0.20,0.20,0.19,0.19,0.18,0.17,0.18,0.18,0.18,0.16,0.17,0.18,0.17,0.17,0.16,0.15,0.15,0.14,0.14,0.14,0.13,0.13,0.13,0.13,0.13,0.13,0.13,0.14,0.15,0.14,0.14,0.14,0.15,0.16,0.15,0.15,0.15,0.16,0.16,0.17,0.17,0.18,0.18,0.18,0.17,0.18,0.18,0.18,0.18,0.19,0.19,0.18,0.19,0.19,0.18,0.20,0.20,0.21,0.21,0.21,0.21,0.21,0.21,0.21,0.21,0.21,0.21,0.22,0.21,0.21,0.21,0.20,0.19,0.18,0.17,0.17,0.18,0.18,0.17,0.17,0.17,0.16,0.16,0.16,0.17,0.18,0.20,0.20,0.22,0.22,0.22,0.23,0.24,0.24,0.24,0.24,0.23,0.24,0.24,0.24,0.25,0.26,0.26,0.26,0.26,0.28,0.28,0.28,0.28,0.28,0.27,0.27,0.28,0.29,0.28,0.29,0.30,0.30,0.30,0.32,0.33,0.32,0.34,0.36,0.38,0.38,0.38,0.37,0.37,0.36,0.34,0.34,0.34,0.33,0.32,0.32,0.33,0.32,0.32,0.32,0.34,0.35,0.35,0.35,0.37,0.38,0.38,0.40,0.41,0.41,0.41,0.43,0.44,0.45,0.46,0.48,0.49,0.49,0.51,0.52,0.53,0.54,0.56,0.57,0.57,0.57,0.58,0.59,0.60,0.63,0.64,0.66,0.68,0.69,0.71,0.72,0.74,0.74,0.75,0.77,0.77,0.77,0.78,0.79,0.80,0.80,0.81,0.82,0.83,0.84,0.85,0.87,0.88,0.89,0.89
Q8IU81	0.52,0.53,0.52,0.50,0.48,0.48,0.50,0.49,0.49,0.48,0.47,0.46,0.44,0.44,0.45,0.44,0.43,0.44,0.45,0.45,0.44,0.43,0.43,0.42,0.40,0.39,0.39,0.38,0.36,0.36,0.36,0.35,0.35,0.36,0.37,0.37,0.37,0.38,0.40,0.41,0.42,0.42,0.43,0.44,0.47,0.49,0.50,0.49,0.51,0.52,0.53,0.55,0.57,0.59,0.61,0.61,0.63,0.64,0.64,0.64,0.65,0.67,0.67,0.67,0.67,0.70,0.71,0.71,0.73,0.75,0.76,0.77,0.79,0.81,0.81,0.82,0.84,0.84,0.85,0.85,0.86,0.86,0.87,0.87,0.87,0.87,0.87,0.86,0.87,0.86,0.86,0.86,0.86,0.86,0.86,0.85,0.86,0.86,0.86,0.86,0.86,0.86,0.86,0.87,0.87,0.88,0.87,0.87,0.86,0.86,0.86,0.86,0.85,0.85,0.85,0.85,0.85,0.85,0.85,0.85,0.85,0.85,0.85,0.85,0.84,0.84,0.84,0.84,0.84,0.83,0.84,0.84,0.84,0.84,0.84,0.84,0.84,0.84,0.84,0.84,0.83,0.83,0.83,0.84,0.84,0.84,0.84,0.84,0.84,0.84,0.84,0.84,0.84,0.85,0.84,0.84,0.85,0.85,0.84,0.84,0.84,0.84,0.84,0.84,0.83,0.84,0.84,0.85,0.85,0.85,0.85,0.85,0.84,0.84,0.84,0.83,0.82,0.82,0.81,0.80,0.80,0.79,0.79,0.77,0.75,0.75,0.73,0.72,0.71,0.70,0.68,0.68,0.67,0.65,0.63,0.62,0.60,0.59,0.58,0.58,0.57,0.55,0.55,0.55,0.53,0.52,0.51,0.50,0.48,0.47,0.46,0.44,0.42,0.42,0.41,0.39,0.38,0.38,0.36,0.35,0.36,0.34,0.33,0.32,0.32,0.31,0.31,0.32,0.32,0.33,0.33,0.33,0.33,0.31,0.32,0.31,0.31,0.31,0.30,0.29,0.27,0.27,0.27,0.27,0.27,0.30,0.30,0.30,0.31,0.31,0.32,0.30,0.31,0.31,0.30,0.29,0.29,0.29,0.29,0.30,0.32,0.31,0.32,0.32,0.32,0.32,0.33,0.32,0.31,0.30,0.30,0.28,0.27,0.28,0.29,0.28,0.28,0.29,0.30,0.30,0.31,0.33,0.34,0.36,0.36,0.36,0.35,0.34,0.34,0.34,0.35,0.34,0.34,0.35,0.35,0.35,0.35,0.35,0.35,0.35,0.34,0.34,0.35,0.35,0.36,0.37,0.37,0.37,0.37,0.37,0.37,0.38,0.38,0.38,0.37,0.38,0.39,0.38,0.38,0.37,0.37,0.38,0.38,0.37,0.35,0.34,0.34,0.34,0.34,0.32,0.30,0.31,0.32,0.33,0.33,0.35,0.36,0.37,0.39,0.41,0.42,0.43,0.44,0.44,0.45,0.45,0.47,0.49,0.50,0.51,0.54,0.55,0.57,0.59,0.60,0.62,0.62,0.64,0.67,0.68,0.70,0.71,0.71,0.72,0.72,0.74,0.75,0.76,0.77,0.79,0.81,0.83,0.83,0.84,0.85,0.85,0.85,0.86,0.87,0.87,0.87,0.87,0.87,0.87,0.88,0.87,0.87,0.87,0.87,0.87,0.87,0.87,0.87,0.87,0.87,0.88,0.88,0.88,0.88,0.87,0.87,0.87,0.87,0.86,0.85,0.85,0.85,0.85,0.84,0.83,0.83,0.82,0.82,0.82,0.82,0.83,0.83,0.83,0.84,0.83,0.84,0.84,0.84,0.84,0.84,0.84,0.84,0.85,0.84,0.84,0.84,0.84,0.84,0.84,0.84,0.83,0.84,0.83,0.84,0.84,0.84,0.84,0.84,0.84,0.85,0.85,0.86,0.86,0.86,0.86,0.87,0.87,0.88,0.88,0.88,0.88,0.88,0.88,0.88,0.88,0.87,0.87,0.87,0.87,0.86,0.86,0.86,0.87,0.87,0.87,0.87,0.87,0.87,0.87,0.86,0.86,0.87,0.87,0.86,0.85,0.84,0.83,0.81,0.80,0.79,0.78,0.78,0.78,0.77,0.75,0.75,0.74,0.73,0.73,0.71,0.69,0.68,0.66,0.65,0.63,0.62,0.61,0.61,0.59,0.57,0.56,0.54,0.52,0.51,0.49,0.47,0.45,0.45,0.43,0.41,0.40,0.40,0.39,0.37,0.38,0.39,0.39,0.39,0.39,0.39,0.38,0.37,0.36,0.36,0.36,0.37,0.36,0.36,0.35,0.35,0.37,0.38,0.39,0.41,0.40,0.40,0.39,0.38,0.37,0.38,0.39,0.40,0.40,0.41,0.41,0.40,0.41,0.42,0.42,0.42,0.44,0.45,0.45,0.46,0.48,0.48,0.48,0.49,0.50,0.51,0.52,0.54,0.55,0.56,0.55,0.55,0.55,0.57,0.57,0.58,0.57,0.56,0.56,0.54,0.54,0.55,0.58,0.59,0.62
P01566	0.58,0.58,0.57,0.55,0.55,0.54,0.53,0.54,0.54,0.52,0.51,0.51,0.49,0.48,0.49,0.49,0.47,0.47,0.47,0.46,0.45,0.43,0.43,0.41,0.41,0.41,0.40,0.40,0.40,0.40,0.41,0.40,0.40,0.41,0.40,0.40,0.40,0.40,0.39,0.39,0.39,0.37,0.37,0.38,0.38,0.37,0.37,0.36,0.35,0.36,0.37,0.37,0.37,0.37,0.37,0.35,0.34,0.35,0.34,0.33,0.33,0.34,0.32,0.31,0.32,0.31,0.30,0.30,0.30,0.29,0.27,0.26,0.27,0.28,0.27,0.26,0.26,0.27,0.25,0.26,0.25,0.26,0.27,0.26,0.24,0.24,0.26,0.25,0.26,0.26,0.24,0.24,0.24,0.25,0.25,0.24,0.25,0.25,0.25,0.26,0.27,0.27,0.27,0.29,0.30,0.29,0.30,0.31,0.32,0.32,0.34,0.35,0.35,0.35,0.34,0.34,0.35,0.36,0.35,0.35,0.35,0.35,0.33,0.34,0.35,0.35,0.33,0.33,0.34,0.34,0.33,0.34,0.34,0.33,0.33,0.34,0.35,0.36,0.37,0.38,0.38,0.38,0.38,0.37,0.36,0.35,0.35,0.33,0.33,0.32,0.31,0.29,0.30,0.28,0.28,0.27,0.27,0.25,0.24,0.25,0.25,0.24,0.25,0.26,0.25,0.25,0.26,0.28,0.29,0.29,0.30,0.29,0.29,0.30,0.31,0.30,0.29,0.29,0.27,0.27,0.27,0.25,0.25,0.26,0.27,0.28,0.29,0.30,0.31
P01571	0.60,0.60,0.58,0.56,0.56,0.54,0.54,0.55,0.55,0.53,0.52,0.52,0.50,0.49,0.49,0.49,0.48,0.47,0.47,0.46,0.45,0.43,0.43,0.42,0.41,0.41,0.40,0.40,0.40,0.40,0.41,0.40,0.40,0.41,0.40,0.41,0.40,0.40,0.39,0.38,0.37,0.36,0.36,0.37,0.37,0.36,0.36,0.35,0.35,0.36,0.36,0.37,0.36,0.37,0.37,0.36,0.35,0.35,0.35,0.34,0.34,0.34,0.33,0.32,0.32,0.32,0.31,0.30,0.30,0.29,0.27,0.27,0.28,0.29,0.28,0.27,0.26,0.27,0.26,0.26,0.26,0.27,0.28,0.27,0.25,0.26,0.27,0.26,0.27,0.26,0.24,0.24,0.24,0.25,0.25,0.24,0.25,0.26,0.26,0.27,0.28,0.28,0.28,0.29,0.30,0.30,0.30,0.32,0.33,0.33,0.35,0.37,0.36,0.37,0.36,0.35,0.37,0.38,0.37,0.36,0.37,0.36,0.35,0.35,0.36,0.36,0.35,0.35,0.36,0.36,0.35,0.36,0.36,0.35,0.35,0.36,0.37,0.38,0.38,0.39,0.40,0.39,0.39,0.38,0.37,0.37,0.36,0.36,0.35,0.33,0.32,0.30,0.30,0.29,0.27,0.27,0.28,0.26,0.25,0.25,0.25,0.24,0.25,0.25,0.24,0.24,0.26,0.28,0.28,0.28,0.29,0.28,0.28,0.29,0.29,0.29,0.28,0.28,0.26,0.26,0.25,0.24,0.24,0.25,0.25,0.26,0.27,0.28,0.29
P01589	0.70,0.69,0.67,0.65,0.66,0.66,0.67,0.64,0.63,0.64,0.62,0.63,0.62,0.61,0.60,0.60,0.59,0.58,0.56,0.56,0.54,0.53,0.52,0.51,0.49,0.48,0.46,0.45,0.44,0.43,0.42,0.42,0.42,0.42,0.41,0.40,0.40,0.38,0.39,0.39,0.37,0.37,0.37,0.37,0.37,0.36,0.34,0.33,0.34,0.34,0.34,0.35,0.35,0.35,0.36,0.35,0.35,0.36,0.37,0.37,0.38,0.38,0.38,0.39,0.39,0.40,0.42,0.44,0.46,0.48,0.48,0.50,0.52,0.51,0.52,0.53,0.54,0.56,0.58,0.57,0.57,0.59,0.61,0.62,0.63,0.64,0.65,0.67,0.67,0.68,0.68,0.68,0.67,0.68,0.69,0.69,0.71,0.71,0.71,0.71,0.72,0.72,0.72,0.72,0.71,0.71,0.71,0.69,0.68,0.68,0.66,0.67,0.65,0.63,0.61,0.61,0.61,0.59,0.58,0.56,0.54,0.52,0.50,0.48,0.47,0.45,0.44,0.43,0.42,0.41,0.39,0.39,0.37,0.39,0.37,0.36,0.36,0.34,0.34,0.35,0.35,0.35,0.35,0.35,0.35,0.35,0.34,0.33,0.35,0.34,0.33,0.35,0.35,0.36,0.36,0.37,0.36,0.34,0.35,0.34,0.36,0.35,0.36,0.37,0.37,0.36,0.38,0.39,0.41,0.41,0.43,0.45,0.47,0.48,0.49,0.50,0.52,0.53,0.54,0.55,0.56,0.56,0.56,0.57,0.59,0.60,0.62,0.64,0.66,0.68,0.68,0.70,0.70,0.70,0.70,0.72,0.72,0.73,0.74,0.74,0.76,0.75,0.77,0.77,0.79,0.80,0.80,0.80,0.79,0.79,0.79,0.78,0.77,0.76,0.76,0.75,0.73,0.73,0.72,0.72,0.71,0.70,0.69,0.68,0.66,0.66,0.65,0.65,0.63,0.62,0.61,0.60,0.59,0.58,0.57,0.57,0.57,0.56,0.56,0.55,0.55,0.54,0.55,0.55,0.55,0.55,0.56,0.56,0.57,0.58,0.59,0.59,0.59,0.59,0.60,0.59,0.60,0.60,0.59,0.59,0.59,0.59,0.59,0.60,0.61,0.62,0.61,0.62,0.62,0.63,0.63,0.64
P05113	0.77,0.78,0.78,0.77,0.77,0.76,0.76,0.74,0.72,0.71,0.71,0.70,0.68,0.67,0.67,0.65,0.65,0.65,0.65,0.64,0.64,0.63,0.62,0.60,0.59,0.59,0.58,0.59,0.59,0.58,0.58,0.57,0.57,0.57,0.56,0.56,0.55,0.55,0.54,0.53,0.54,0.53,0.51,0.49,0.49,0.49,0.48,0.47,0.48,0.48,0.47,0.46,0.46,0.47,0.46,0.47,0.48,0.47,0.47,0.47,0.47,0.47,0.47,0.46,0.47,0.47,0.46,0.45,0.44,0.42,0.42,0.42,0.42,0.41,0.40,0.41,0.40,0.39,0.38,0.38,0.38,0.37,0.37,0.38,0.41,0.41,0.42,0.43,0.45,0.45,0.47,0.48,0.48,0.48,0.49,0.49,0.49,0.49,0.50,0.50,0.50,0.50,0.50,0.49,0.50,0.49,0.50,0.52,0.53,0.52,0.54,0.55,0.56,0.57,0.58,0.59,0.59,0.59,0.60,0.61,0.61,0.62,0.63,0.62,0.63,0.61,0.61,0.60,0.60,0.58,0.58,0.57,0.57,0.57
Q9BY19	0.83,0.82,0.83,0.83,0.83,0.83,0.84,0.84,0.84,0.84,0.84,0.85,0.84,0.85,0.84,0.85,0.84,0.84,0.85,0.85,0.85,0.85,0.85,0.85,0.85,0.85,0.84,0.85,0.85,0.85,0.86,0.86,0.86,0.85,0.85,0.85,0.86,0.85,0.85,0.85,0.84,0.82,0.82,0.81,0.80,0.78,0.78,0.77,0.75,0.74,0.73,0.71,0.69,0.68,0.67,0.65,0.63,0.63,0.61,0.58,0.57,0.55,0.53,0.52,0.51,0.49,0.47,0.47,0.46,0.43,0.42,0.41,0.39,0.37,0.37,0.35,0.35,0.33,0.33,0.32,0.31,0.30,0.29,0.29,0.29,0.29,0.28,0.26,0.26,0.27,0.25,0.24,0.25,0.26,0.25,0.25,0.25,0.25,0.23,0.24,0.25,0.24,0.24,0.24,0.24,0.23,0.24,0.26,0.25,0.27,0.27,0.28,0.29,0.29,0.29,0.28,0.29,0.27,0.28,0.28,0.28,0.27,0.28,0.29,0.27,0.26,0.27,0.27,0.27,0.27,0.27,0.27,0.27,0.27,0.27,0.27,0.28,0.28,0.28,0.28,0.29,0.29,0.31,0.31,0.32,0.33,0.33,0.34,0.33,0.35,0.35,0.35,0.35,0.35,0.34,0.36,0.35,0.34,0.35,0.36,0.35,0.35,0.36,0.35,0.34,0.35,0.36,0.34,0.34,0.36,0.36,0.35,0.36,0.37,0.35,0.36,0.37,0.36,0.35,0.36,0.36,0.35,0.35,0.34,0.34,0.33,0.34,0.34,0.33,0.32,0.31,0.32,0.31,0.31,0.30,0.32,0.32,0.34,0.36,0.36,0.37,0.39,0.40,0.41,0.43,0.44,0.45,0.47,0.49,0.50,0.51,0.52,0.54,0.55,0.56,0.59,0.60,0.61,0.63,0.65,0.66,0.68,0.70,0.72,0.73,0.74,0.76,0.76,0.77,0.79,0.81,0.81,0.81,0.82,0.83,0.84,0.84,0.85,0.85,0.85,0.86,0.86,0.87,0.87,0.88,0.87,0.89,0.89,0.89,0.90
P35557	0.48,0.48,0.46,0.47,0.45,0.46,0.46,0.46,0.45,0.44,0.43,0.43,0.42,0.41,0.41,0.41,0.40,0.39,0.40,0.39,0.38,0.37,0.35,0.34,0.32,0.32,0.33,0.33,0.32,0.32,0.33,0.33,0.33,0.31,0.29,0.29,0.29,0.29,0.27,0.27,0.28,0.27,0.27,0.27,0.26,0.26,0.26,0.26,0.26,0.26,0.27,0.27,0.27,0.27,0.27,0.26,0.25,0.25,0.25,0.24,0.24,0.25,0.25,0.25,0.25,0.25,0.24,0.22,0.20,0.20,0.20,0.18,0.18,0.19,0.21,0.23,0.24,0.26,0.26,0.27,0.27,0.28,0.28,0.29,0.29,0.29,0.30,0.29,0.30,0.29,0.30,0.30,0.31,0.30,0.31,0.32,0.32,0.33,0.33,0.34,0.35,0.35,0.33,0.33,0.34,0.33,0.33,0.35,0.35,0.35,0.34,0.35,0.35,0.33,0.33,0.32,0.31,0.31,0.30,0.30,0.31,0.32,0.32,0.31,0.30,0.29,0.29,0.28,0.27,0.25,0.25,0.24,0.22,0.21,0.22,0.22,0.21,0.22,0.22,0.22,0.22,0.21,0.21,0.21,0.21,0.22,0.22,0.22,0.20,0.21,0.21,0.22,0.21,0.23,0.24,0.23,0.23,0.23,0.22,0.23,0.22,0.21,0.20,0.19,0.19,0.19,0.21,0.21,0.21,0.23,0.24,0.25,0.26,0.27,0.27,0.28,0.28,0.28,0.27,0.27,0.26,0.25,0.25,0.25,0.25,0.24,0.24,0.24,0.23,0.23,0.23,0.23,0.22,0.22,0.21,0.21,0.21,0.21,0.21,0.20,0.19,0.19,0.19,0.19,0.19,0.19,0.18,0.17,0.17,0.17,0.15,0.14,0.13,0.11,0.10,0.10,0.09,0.09,0.10,0.10,0.10,0.11,0.12,0.12,0.14,0.15,0.17,0.19,0.21,0.22,0.22,0.22,0.22,0.22,0.21,0.21,0.20,0.19,0.18,0.17,0.17,0.18,0.19,0.20,0.20,0.20,0.22,0.23,0.22,0.22,0.23,0.24,0.24,0.24,0.25,0.26,0.26,0.26,0.27,0.27,0.26,0.27,0.26,0.27,0.28,0.26,0.25,0.24,0.22,0.20,0.19,0.20,0.20,0.20,0.20,0.21,0.21,0.21,0.21,0.21,0.21,0.21,0.20,0.19,0.18,0.18,0.18,0.17,0.16,0.16,0.18,0.18,0.18,0.19,0.18,0.18,0.18,0.19,0.21,0.19,0.19,0.20,0.20,0.20,0.20,0.20,0.20,0.21,0.22,0.22,0.23,0.23,0.24,0.24,0.24,0.24,0.24,0.24,0.24,0.25,0.25,0.27,0.28,0.29,0.30,0.32,0.32,0.32,0.32,0.34,0.34,0.32,0.32,0.32,0.32,0.33,0.33,0.34,0.33,0.32,0.34,0.34,0.33,0.31,0.32,0.31,0.30,0.29,0.29,0.29,0.29,0.28,0.28,0.26,0.26,0.27,0.27,0.26,0.26,0.26,0.25,0.25,0.23,0.21,0.20,0.19,0.18,0.17,0.17,0.16,0.15,0.15,0.15,0.14,0.14,0.15,0.14,0.16,0.15,0.17,0.17,0.16,0.16,0.16,0.16,0.15,0.15,0.15,0.15,0.14,0.16,0.16,0.15,0.16,0.17,0.17,0.18,0.18,0.18,0.19,0.21,0.21,0.21,0.22,0.22,0.22,0.22,0.24,0.25,0.25,0.25,0.27,0.27,0.28,0.29,0.27,0.28,0.28,0.26,0.26,0.24,0.25,0.25,0.24,0.24,0.24,0.24,0.24,0.24,0.24,0.23,0.22,0.22,0.22,0.22,0.20,0.21,0.21,0.21,0.23,0.24,0.23,0.25,0.27,0.29,0.29,0.29,0.30,0.29,0.29,0.30,0.31,0.29,0.29,0.29,0.28,0.29,0.28,0.29,0.29,0.29,0.30,0.27,0.27,0.29
O14498	0.62,0.61,0.59,0.59,0.59,0.58,0.59,0.59,0.60,0.60,0.59,0.58,0.57,0.55,0.55,0.54,0.52,0.53,0.53,0.53,0.52,0.51,0.51,0.50,0.49,0.49,0.49,0.47,0.46,0.45,0.45,0.44,0.43,0.42,0.40,0.39,0.37,0.36,0.35,0.34,0.35,0.33,0.33,0.34,0.32,0.32,0.33,0.32,0.31,0.29,0.30,0.30,0.29,0.29,0.30,0.29,0.30,0.30,0.28,0.28,0.27,0.26,0.26,0.24,0.25,0.25,0.24,0.24,0.24,0.25,0.25,0.24,0.24,0.24,0.24,0.25,0.25,0.26,0.27,0.26,0.27,0.27,0.27,0.25,0.25,0.25,0.24,0.22,0.22,0.22,0.23,0.23,0.22,0.22,0.21,0.22,0.22,0.21,0.21,0.23,0.22,0.24,0.24,0.23,0.23,0.23,0.23,0.22,0.21,0.21,0.21,0.20,0.20,0.20,0.21,0.22,0.21,0.22,0.22,0.22,0.22,0.21,0.22,0.23,0.23,0.24,0.25,0.24,0.25,0.25,0.25,0.24,0.22,0.22,0.23,0.23,0.23,0.23,0.24,0.24,0.23,0.23,0.23,0.23,0.23,0.23,0.24,0.25,0.24,0.26,0.26,0.26,0.27,0.28,0.28,0.27,0.25,0.25,0.26,0.24,0.24,0.24,0.25,0.23,0.24,0.24,0.23,0.22,0.23,0.22,0.21,0.22,0.23,0.23,0.23,0.23,0.25,0.24,0.27,0.26,0.26,0.26,0.26,0.26,0.26,0.28,0.29,0.27,0.27,0.27,0.26,0.26,0.27,0.27,0.29,0.29,0.30,0.32,0.32,0.31,0.31,0.31,0.33,0.32,0.33,0.35,0.35,0.37,0.38,0.38,0.39,0.39,0.40,0.39,0.40,0.41,0.41,0.39,0.40,0.39,0.41,0.41,0.42,0.42,0.41,0.41,0.40,0.41,0.43,0.44,0.44,0.44,0.43,0.42,0.40,0.39,0.39,0.39,0.38,0.39,0.39,0.40,0.40,0.40,0.41,0.41,0.39,0.39,0.37,0.37,0.36,0.36,0.36,0.36,0.37,0.37,0.37,0.37,0.38,0.37,0.37,0.36,0.35,0.34,0.34,0.34,0.35,0.36,0.35,0.34,0.33,0.34,0.35,0.37,0.38,0.40,0.40,0.42,0.42,0.44,0.43,0.43,0.43,0.42,0.41,0.41,0.39,0.41,0.41,0.41,0.41,0.41,0.41,0.40,0.40,0.39,0.39,0.38,0.39,0.39,0.39,0.38,0.37,0.37,0.36,0.37,0.36,0.34,0.33,0.33,0.32,0.33,0.33,0.31,0.31,0.31,0.30,0.29,0.28,0.27,0.25,0.24,0.24,0.23,0.23,0.23,0.24,0.26,0.26,0.26,0.26,0.28,0.28,0.29,0.30,0.30,0.29,0.31,0.30,0.30,0.29,0.30,0.30,0.33,0.35,0.36,0.37,0.37,0.37,0.37,0.36,0.37,0.38,0.39,0.40,0.40,0.40,0.40,0.40,0.39,0.41,0.44,0.44,0.46,0.45,0.45,0.45,0.44,0.42,0.41,0.41,0.42,0.43,0.44,0.44,0.45,0.46,0.47,0.47,0.49,0.50,0.52,0.53,0.54,0.54,0.53,0.55,0.56,0.58,0.59,0.61,0.63,0.64,0.64,0.64,0.64,0.65,0.66,0.67,0.68,0.70,0.70,0.69,0.71,0.71,0.73,0.75,0.78,0.79,0.81,0.83,0.84,0.84,0.84,0.84,0.85,0.85,0.85,0.85,0.86,0.86,0.86,0.86,0.86,0.86,0.86,0.86,0.86
P78413	0.89,0.88,0.88,0.88,0.88,0.88,0.89,0.89,0.90,0.89,0.89,0.89,0.89,0.89,0.89,0.89,0.89,0.89,0.89,0.89,0.89,0.89,0.88,0.89,0.89,0.88,0.88,0.89,0.89,0.89,0.88,0.88,0.87,0.88,0.87,0.87,0.87,0.86,0.86,0.86,0.86,0.86,0.86,0.86,0.86,0.86,0.85,0.85,0.84,0.84,0.84,0.84,0.84,0.84,0.84,0.84,0.84,0.84,0.84,0.84,0.84,0.84,0.84,0.84,0.84,0.84,0.84,0.83,0.84,0.82,0.83,0.83,0.83,0.83,0.82,0.82,0.83,0.83,0.84,0.84,0.84,0.84,0.84,0.84,0.84,0.84,0.84,0.85,0.85,0.85,0.85,0.85,0.86,0.85,0.85,0.85,0.85,0.85,0.85,0.85,0.84,0.84,0.84,0.84,0.84,0.83,0.84,0.83,0.84,0.83,0.85,0.84,0.85,0.85,0.85,0.86,0.86,0.86,0.86,0.85,0.85,0.85,0.85,0.85,0.85,0.85,0.85,0.85,0.84,0.83,0.82,0.82,0.80,0.78,0.78,0.76,0.74,0.73,0.72,0.70,0.68,0.68,0.67,0.66,0.65,0.65,0.65,0.62,0.62,0.60,0.60,0.60,0.59,0.57,0.56,0.54,0.53,0.51,0.49,0.49,0.48,0.46,0.46,0.45,0.44,0.43,0.42,0.42,0.39,0.40,0.40,0.38,0.37,0.37,0.38,0.37,0.37,0.38,0.39,0.38,0.40,0.42,0.42,0.42,0.43,0.42,0.41,0.41,0.43,0.43,0.46,0.46,0.46,0.48,0.49,0.50,0.52,0.53,0.55,0.57,0.57,0.58,0.60,0.59,0.62,0.63,0.64,0.65,0.66,0.68,0.69,0.70,0.72,0.73,0.75,0.75,0.77,0.78,0.78,0.79,0.81,0.81,0.81,0.82,0.81,0.82,0.84,0.84,0.86,0.86,0.86,0.86,0.85,0.85,0.85,0.84,0.85,0.84,0.84,0.84,0.84,0.83,0.84,0.83,0.84,0.83,0.83,0.82,0.82,0.82,0.82,0.81,0.81,0.81,0.82,0.81,0.82,0.81,0.81,0.82,0.82,0.82,0.82,0.82,0.82,0.82,0.82,0.82,0.81,0.81,0.81,0.81,0.81,0.82,0.82,0.82,0.82,0.82,0.83,0.82,0.83,0.83,0.83,0.83,0.84,0.84,0.84,0.84,0.84,0.84,0.84,0.85,0.85,0.85,0.84,0.84,0.84,0.84,0.84,0.83,0.83,0.82,0.81,0.80,0.79,0.80,0.79,0.80,0.80,0.80,0.80,0.80,0.80,0.80,0.80,0.80,0.80,0.80,0.80,0.80,0.80,0.80,0.80,0.80,0.81,0.80,0.81,0.81,0.80,0.80,0.80,0.80,0.79,0.79,0.79,0.79,0.80,0.80,0.81,0.81,0.82,0.83,0.83,0.84,0.84,0.85,0.85,0.85,0.85,0.85,0.85,0.84,0.84,0.84,0.83,0.82,0.82,0.81,0.80,0.79,0.78,0.78,0.77,0.77,0.77,0.77,0.77,0.77,0.77,0.77,0.77,0.78,0.78,0.78,0.78,0.78,0.78,0.79,0.78,0.78,0.78,0.78,0.78,0.78,0.78,0.79,0.78,0.78,0.78,0.79,0.78,0.79,0.80,0.80,0.81,0.82,0.82,0.82,0.83,0.84,0.85,0.86,0.86,0.86,0.86,0.87,0.86,0.86,0.85,0.84,0.84,0.83,0.82,0.81,0.80,0.80,0.78,0.77,0.77,0.77,0.76,0.75,0.74,0.73,0.72,0.72,0.72,0.71,0.70,0.70,0.69,0.69,0.68,0.68,0.67,0.66,0.65,0.65,0.65,0.64,0.64,0.63,0.63,0.62,0.62,0.62,0.62,0.62,0.62,0.63,0.64,0.64,0.66,0.67,0.68,0.69,0.69,0.70,0.71,0.71,0.72,0.73,0.73,0.75,0.75,0.75,0.76,0.76,0.77,0.78,0.78,0.78,0.79,0.80,0.80,0.80,0.81,0.82,0.83,0.83,0.84,0.84,0.84,0.85,0.84,0.84,0.84,0.83,0.83,0.83,0.83,0.83,0.82,0.82,0.82,0.83,0.82,0.83,0.83,0.83,0.83,0.83,0.83,0.84,0.84,0.84,0.84,0.84,0.84,0.84,0.84,0.84,0.84,0.85,0.84,0.84,0.83,0.84,0.83
Q8N201	0.89,0.89,0.89,0.89,0.89,0.89,0.89,0.89,0.88,0.88,0.88,0.88,0.89,0.89,0.89,0.89,0.89,0.89,0.89,0.89,0.89,0.88,0.88,0.87,0.87,0.87,0.87,0.87,0.87,0.87,0.87,0.87,0.87,0.86,0.87,0.86,0.87,0.86,0.87,0.86,0.87,0.86,0.86,0.85,0.85,0.85,0.85,0.84,0.85,0.85,0.85,0.85,0.85,0.84,0.84,0.83,0.84,0.83,0.83,0.83,0.83,0.84,0.84,0.84,0.84,0.85,0.85,0.84,0.84,0.84,0.84,0.83,0.83,0.82,0.81,0.80,0.80,0.79,0.79,0.79,0.79,0.78,0.77,0.76,0.77,0.76,0.74,0.74,0.74,0.73,0.73,0.71,0.71,0.70,0.68,0.69,0.67,0.66,0.64,0.64,0.63,0.60,0.59,0.58,0.57,0.54,0.54,0.52,0.50,0.49,0.50,0.49,0.49,0.48,0.48,0.49,0.49,0.48,0.46,0.44,0.43,0.40,0.40,0.38,0.38,0.36,0.35,0.36,0.34,0.33,0.34,0.32,0.32,0.32,0.33,0.33,0.32,0.33,0.32,0.32,0.31,0.32,0.32,0.31,0.31,0.31,0.31,0.30,0.32,0.33,0.32,0.31,0.32,0.30,0.30,0.28,0.27,0.28,0.28,0.28,0.28,0.28,0.28,0.28,0.28,0.28,0.28,0.27,0.27,0.28,0.28,0.28,0.30,0.30,0.32,0.30,0.32,0.33,0.33,0.34,0.35,0.35,0.35,0.34,0.34,0.33,0.32,0.32,0.32,0.31,0.30,0.29,0.29,0.27,0.27,0.27,0.28,0.30,0.29,0.31,0.32,0.32,0.32,0.33,0.33,0.33,0.33,0.33,0.33,0.32,0.31,0.31,0.29,0.27,0.27,0.25,0.26,0.23,0.22,0.20,0.19,0.20,0.19,0.20,0.21,0.21,0.22,0.23,0.23,0.23,0.23,0.23,0.23,0.23,0.23,0.23,0.23,0.24,0.21,0.22,0.21,0.20,0.21,0.22,0.24,0.24,0.24,0.26,0.27,0.29,0.32,0.33,0.35,0.37,0.39,0.40,0.42,0.43,0.45,0.46,0.48,0.50,0.51,0.53,0.54,0.54,0.56,0.57,0.58,0.60,0.62,0.64,0.67,0.69,0.70,0.72,0.74,0.76,0.76,0.77,0.78,0.79,0.81,0.82,0.82,0.82,0.83,0.85,0.86,0.87,0.87,0.85,0.86,0.85,0.83,0.83,0.81,0.79,0.78,0.78,0.77,0.76,0.76,0.75,0.72,0.71,0.71,0.69,0.67,0.65,0.64,0.62,0.60,0.58,0.57,0.55,0.53,0.53,0.51,0.52,0.51,0.51,0.50,0.50,0.49,0.47,0.46,0.46,0.44,0.42,0.39,0.38,0.37,0.35,0.34,0.34,0.33,0.33,0.33,0.31,0.30,0.30,0.29,0.27,0.26,0.27,0.26,0.24,0.25,0.26,0.25,0.25,0.26,0.26,0.25,0.25,0.25,0.27,0.27,0.26,0.24,0.24,0.23,0.22,0.21,0.20,0.19,0.18,0.17,0.16,0.16,0.16,0.16,0.16,0.16,0.16,0.17,0.17,0.18,0.19,0.20,0.19,0.19,0.20,0.20,0.20,0.20,0.20,0.20,0.19,0.20,0.20,0.20,0.19,0.21,0.23,0.23,0.25,0.23,0.22,0.23,0.23,0.22,0.22,0.22,0.22,0.22,0.22,0.23,0.23,0.23,0.25,0.25,0.26,0.27,0.28,0.28,0.27,0.26,0.26,0.24,0.24,0.25,0.24,0.23,0.23,0.24,0.24,0.24,0.24,0.25,0.27,0.27,0.28,0.28,0.27,0.26,0.24,0.23,0.23,0.23,0.22,0.22,0.22,0.22,0.21,0.22,0.23,0.23,0.24,0.25,0.26,0.25,0.24,0.24,0.23,0.22,0.22,0.22,0.22,0.22,0.22,0.22,0.21,0.21,0.21,0.22,0.23,0.24,0.25,0.25,0.24,0.23,0.23,0.22,0.22,0.21,0.21,0.21,0.21,0.21,0.21,0.21,0.22,0.23,0.23,0.25,0.24,0.25,0.24,0.23,0.22,0.22,0.22,0.22,0.21,0.21,0.21,0.21,0.21,0.22,0.23,0.23,0.24,0.25,0.27,0.28,0.27,0.27,0.28,0.27,0.28,0.28,0.27,0.28,0.29,0.29,0.28,0.28,0.28,0.28,0.27,0.27,0.27,0.25,0.24,0.24,0.23,0.22,0.21,0.21,0.20,0.20,0.20,0.21,0.22,0.22,0.22,0.24,0.24,0.24,0.23,0.23,0.23,0.22,0.23,0.23,0.22,0.23,0.24,0.23,0.23,0.24,0.24,0.23,0.22,0.23,0.23,0.23,0.24,0.25,0.25,0.25,0.25,0.25,0.25,0.26,0.26,0.26,0.26,0.27,0.27,0.27,0.27,0.28,0.26,0.25,0.26,0.27,0.26,0.26,0.28,0.28,0.28,0.29,0.30,0.30,0.28,0.28,0.27,0.25,0.23,0.24,0.22,0.21,0.21,0.21,0.20,0.20,0.22,0.22,0.22,0.22,0.22,0.23,0.24,0.24,0.24,0.25,0.26,0.26,0.26,0.28,0.30,0.30,0.29,0.31,0.31,0.30,0.29,0.29,0.29,0.27,0.27,0.27,0.25,0.24,0.23,0.23,0.23,0.24,0.24,0.24,0.24,0.24,0.24,0.24,0.25,0.24,0.24,0.23,0.23,0.23,0.26,0.26,0.26,0.25,0.25,0.26,0.25,0.26,0.26,0.25,0.25,0.22,0.22,0.22,0.21,0.21,0.21,0.21,0.21,0.21,0.21,0.21,0.21,0.22,0.22,0.24,0.24,0.24,0.25,0.25,0.25,0.26,0.26,0.27,0.28,0.28,0.30,0.29,0.29,0.29,0.27,0.25,0.25,0.25,0.25,0.24,0.24,0.23,0.23,0.24,0.25,0.26,0.28,0.28,0.30,0.29,0.30,0.33,0.35,0.35,0.37,0.38,0.37,0.39,0.38,0.38,0.36,0.36,0.37,0.35,0.35,0.35,0.34,0.34,0.33,0.32,0.31,0.30,0.30,0.30,0.28,0.28,0.28,0.29,0.28,0.28,0.30,0.30,0.29,0.28,0.28,0.27,0.25,0.23,0.25,0.24,0.23,0.23,0.21,0.18,0.18,0.16,0.15,0.15,0.13,0.13,0.13,0.13,0.12,0.12,0.12,0.13,0.13,0.13,0.13,0.13,0.14,0.14,0.15,0.16,0.17,0.18,0.20,0.21,0.21,0.22,0.23,0.22,0.22,0.23,0.24,0.24,0.25,0.27,0.27,0.26,0.26,0.27,0.27,0.28,0.29,0.30,0.29,0.30,0.31,0.31,0.31,0.32,0.32,0.32,0.31,0.32,0.32,0.33,0.34,0.36,0.38,0.39,0.40,0.40,0.41,0.42,0.42,0.40,0.40,0.40,0.40,0.41,0.42,0.41,0.40,0.39,0.39,0.39,0.38,0.39,0.38,0.38,0.37,0.36,0.37,0.35,0.35,0.37,0.38,0.37,0.37,0.39,0.39,0.38,0.39,0.40,0.39,0.39,0.39,0.39,0.37,0.37,0.35,0.34,0.34,0.33,0.30,0.29,0.30,0.29,0.30,0.31,0.29,0.28,0.28,0.28,0.29,0.30,0.28,0.28,0.28,0.29,0.28,0.29,0.30,0.30,0.31,0.31,0.29,0.29,0.30,0.29,0.28,0.28,0.28,0.28,0.26,0.28,0.28,0.28,0.28,0.28,0.26,0.28,0.29,0.29,0.29,0.29,0.30,0.29,0.29,0.28,0.27,0.26,0.26,0.26,0.27,0.27,0.26,0.26,0.27,0.27,0.27,0.28,0.29,0.29,0.30,0.31,0.34,0.35,0.35,0.37,0.38,0.39,0.38,0.38,0.39,0.39,0.38,0.39,0.38,0.37,0.38,0.38,0.37,0.38,0.38,0.37,0.39,0.39,0.39,0.39,0.40,0.40,0.40,0.40,0.41,0.39,0.39,0.39,0.39,0.40,0.41,0.40,0.39,0.39,0.40,0.38,0.35,0.34,0.33,0.31,0.29,0.29,0.28,0.28,0.27,0.27,0.28,0.27,0.27,0.27,0.28,0.29,0.29,0.30,0.29,0.29,0.29,0.28,0.27,0.27,0.27,0.27,0.26,0.27,0.27,0.27,0.27,0.28,0.29,0.30,0.30,0.30,0.31,0.32,0.32,0.33,0.35,0.37,0.38,0.39,0.42,0.43,0.44,0.47,0.49,0.51,0.51,0.53,0.55,0.56,0.56,0.54,0.54,0.54,0.54,0.54,0.54,0.53,0.53,0.54,0.54,0.53,0.53,0.55,0.54,0.55,0.56,0.56,0.57,0.56,0.55,0.53,0.53,0.52,0.49,0.48,0.47,0.45,0.43,0.41,0.40,0.37,0.36,0.35,0.33,0.31,0.30,0.29,0.27,0.27,0.26,0.25,0.25,0.23,0.22,0.21,0.21,0.21,0.21,0.21,0.21,0.22,0.22,0.21,0.21,0.23,0.22,0.23,0.24,0.23,0.22,0.22,0.23,0.22,0.21,0.22,0.22,0.21,0.21,0.21,0.21,0.20,0.20,0.22,0.22,0.22,0.24,0.22,0.22,0.23,0.23,0.23,0.23,0.24,0.26,0.28,0.30,0.32,0.33,0.34,0.34,0.33,0.33,0.34,0.33,0.32,0.31,0.30,0.29,0.28,0.28,0.27,0.27,0.25,0.26,0.26,0.26,0.27,0.27,0.28,0.27,0.29,0.31,0.33,0.34,0.35,0.36,0.37,0.39,0.41,0.41,0.41,0.41,0.43,0.43,0.43,0.43,0.42,0.40,0.40,0.38,0.39,0.39,0.40,0.41,0.43,0.43,0.43,0.43,0.44,0.44,0.44,0.45,0.45,0.45,0.44,0.44,0.44,0.43,0.42,0.42,0.42,0.40,0.38,0.37,0.35,0.34,0.32,0.31,0.31,0.31,0.30,0.29,0.29,0.27,0.27,0.25,0.24,0.23,0.24,0.24,0.24,0.23,0.23,0.23,0.24,0.24,0.25,0.25,0.25,0.24,0.24,0.25,0.25,0.25,0.27,0.28,0.30,0.31,0.33,0.33,0.35,0.35,0.35,0.35,0.35,0.36,0.35,0.35,0.34,0.33,0.31,0.30,0.30,0.29,0.31,0.31,0.31,0.32,0.32,0.30,0.31,0.31,0.31,0.31,0.30,0.30,0.29,0.29,0.29,0.30,0.30,0.30,0.30,0.30,0.30,0.28,0.28,0.26,0.26,0.26,0.26,0.25,0.26,0.27,0.27,0.26,0.25,0.26,0.26,0.25,0.26,0.27,0.27,0.26,0.27,0.26,0.26,0.26,0.27,0.29,0.30,0.30,0.31,0.31,0.32,0.33,0.31,0.31,0.32,0.32,0.31,0.32,0.33,0.33,0.32,0.33,0.34,0.33,0.33,0.32,0.30,0.31,0.32,0.32,0.32,0.32,0.34,0.34,0.33,0.34,0.35,0.34,0.34,0.35,0.35,0.34,0.35,0.36,0.36,0.35,0.35,0.37,0.37,0.39,0.41,0.42,0.43,0.44,0.46,0.46,0.47,0.48,0.49,0.50,0.53,0.55,0.56,0.58,0.60,0.61,0.61,0.64,0.65,0.66,0.66,0.67,0.69,0.70,0.71,0.74,0.73,0.74,0.75,0.75,0.74,0.76,0.78,0.78,0.78,0.77,0.76,0.75,0.73,0.71,0.69,0.68,0.66,0.64,0.62,0.62,0.61,0.61,0.60,0.59,0.59,0.59,0.59,0.59,0.58,0.58,0.57,0.57,0.55,0.54,0.52,0.50,0.48,0.46,0.45,0.44,0.42,0.41,0.40,0.39,0.39,0.39,0.38,0.36,0.36,0.36,0.38,0.39,0.40,0.41,0.43,0.44,0.44,0.45,0.45,0.44,0.43,0.42,0.40,0.39,0.39,0.37,0.35,0.33,0.32,0.31,0.30,0.30,0.30,0.31,0.32,0.32,0.31,0.32,0.32,0.32,0.31,0.31,0.31,0.31,0.32,0.32,0.33,0.34,0.33,0.32,0.31,0.30,0.28,0.27,0.27,0.25,0.23,0.22,0.22,0.22,0.23,0.24,0.25,0.25,0.27,0.28,0.28,0.30,0.31,0.30,0.30,0.32,0.30,0.29,0.28,0.28,0.28,0.27,0.28,0.28,0.28,0.28,0.29,0.30,0.30,0.29,0.30,0.31,0.32,0.32,0.34,0.36,0.36,0.37,0.37,0.36,0.37,0.37,0.37,0.37,0.38,0.38,0.36,0.36,0.37,0.36,0.35,0.36,0.36,0.37,0.39,0.39,0.40,0.40,0.40,0.41,0.40,0.40,0.40,0.40,0.41,0.41,0.41,0.41,0.40,0.40,0.41,0.41,0.41,0.40,0.41,0.40,0.40,0.40,0.39,0.40,0.40,0.40,0.39,0.40,0.40,0.39,0.39,0.39,0.38,0.37,0.37,0.37,0.37,0.36,0.36,0.35,0.36,0.34,0.34,0.35,0.36,0.35,0.35,0.36,0.36,0.35,0.35,0.35,0.34,0.34,0.34,0.34,0.33,0.33,0.32,0.32,0.32,0.30,0.30,0.31,0.31,0.29,0.30,0.30,0.29,0.28,0.30,0.30,0.30,0.32,0.34,0.35,0.35,0.35,0.37,0.36,0.36,0.36,0.36,0.36,0.35,0.34,0.34,0.34,0.34,0.32,0.33,0.33,0.32,0.32,0.32,0.34,0.35,0.36,0.37,0.38,0.38,0.40,0.42,0.43,0.45,0.47,0.49,0.50,0.53,0.55,0.57,0.58,0.59,0.61,0.60,0.60,0.58,0.57,0.58,0.57,0.55,0.55,0.55,0.54,0.53,0.54,0.54,0.54,0.55,0.56,0.57,0.57,0.58,0.58,0.59,0.59,0.58,0.57,0.55,0.53,0.53,0.51,0.49,0.47,0.45,0.43,0.41,0.39,0.37,0.36,0.35,0.35,0.35,0.35,0.35,0.36,0.36,0.37,0.38,0.36,0.38,0.38,0.37,0.38,0.39,0.39,0.38,0.39,0.39,0.38,0.36,0.37,0.37,0.37,0.37,0.37,0.38,0.38,0.37,0.37,0.37,0.36,0.35,0.37,0.37,0.37,0.37,0.37,0.39,0.41,0.41,0.42,0.41,0.41,0.39,0.38,0.35,0.34,0.32,0.31,0.30,0.29,0.29,0.29,0.28,0.28,0.27,0.28,0.28,0.28,0.29,0.31,0.30,0.29,0.30,0.31,0.33,0.33,0.35,0.37,0.38,0.38,0.40,0.43,0.43,0.44,0.46,0.48,0.48,0.47,0.45,0.45,0.43,0.44,0.43,0.44,0.44,0.44,0.44,0.44,0.44,0.44,0.44,0.44,0.44,0.43,0.43,0.43,0.43,0.43,0.43,0.43,0.41,0.43,0.45,0.44,0.44,0.43,0.42,0.40,0.39,0.39,0.37,0.35,0.33,0.33,0.31,0.29,0.29,0.27,0.27,0.27,0.26,0.26,0.25,0.25,0.25,0.26,0.27,0.28,0.28,0.28,0.29,0.29,0.29,0.29,0.30,0.30,0.30,0.31,0.31,0.31,0.30,0.31,0.30,0.30,0.30,0.30,0.29,0.30,0.30,0.29,0.29,0.29,0.29,0.28,0.27,0.27,0.27,0.26,0.26,0.26,0.26,0.25,0.25,0.25,0.24,0.25,0.24,0.24,0.24,0.26,0.26,0.25,0.27,0.27,0.27,0.26,0.26,0.27,0.28,0.27,0.27,0.28,0.27,0.28,0.27,0.28,0.26,0.26,0.26,0.26,0.28,0.27,0.27,0.28,0.29,0.29,0.29,0.30,0.30,0.30,0.30,0.31,0.31,0.32,0.34,0.35,0.35,0.36,0.35,0.35,0.35,0.35,0.35,0.34,0.34,0.34,0.34,0.33,0.33,0.31,0.31,0.31,0.30,0.28,0.27,0.27,0.27,0.27,0.25,0.25,0.24,0.23,0.23,0.23,0.22,0.22,0.22,0.22,0.22,0.23,0.23,0.23,0.23,0.23,0.23,0.21,0.21,0.20,0.20,0.20,0.20,0.20,0.19,0.20,0.20,0.21,0.22,0.22,0.22,0.23,0.23,0.23,0.23,0.24,0.24,0.23,0.22,0.22,0.22,0.22,0.22,0.22,0.23,0.24,0.24,0.24,0.22,0.22,0.24,0.25,0.24,0.24,0.25,0.24,0.23,0.23,0.25,0.23,0.22,0.22,0.21,0.19,0.19,0.19,0.18,0.16,0.16,0.16,0.16,0.17,0.18,0.19,0.19,0.20,0.21,0.21,0.22,0.23,0.23,0.23,0.24,0.24,0.24,0.23,0.23,0.22,0.22,0.23,0.24,0.22,0.21,0.23,0.23,0.23,0.23,0.25,0.24,0.23,0.23,0.25,0.24,0.24,0.25,0.27,0.26,0.27,0.29,0.29,0.27,0.28,0.29,0.27,0.26,0.28,0.27,0.26,0.27,0.28,0.27,0.29,0.29,0.28,0.28,0.29,0.29,0.29,0.30,0.30,0.30,0.31,0.32,0.34,0.34,0.35,0.37,0.39,0.39,0.41,0.43,0.45,0.45,0.47,0.50,0.51,0.52,0.53,0.55,0.55,0.57,0.60,0.61,0.62,0.64,0.66,0.66,0.67,0.67,0.67,0.68,0.68,0.69,0.69,0.70,0.70,0.71,0.71,0.72,0.72,0.73,0.74,0.73,0.72,0.71,0.70,0.68,0.68,0.66,0.64,0.64,0.63,0.62,0.62,0.61,0.60,0.59,0.58,0.57,0.55,0.54,0.51,0.49,0.48,0.47,0.45,0.43,0.42,0.41,0.40,0.40,0.40,0.40,0.38,0.39,0.38,0.37,0.37,0.37,0.36,0.36,0.36,0.35,0.35,0.35,0.35,0.34,0.34,0.33,0.33,0.34,0.33,0.32,0.34,0.31,0.30,0.30,0.28,0.27,0.27,0.27,0.26,0.26,0.26,0.25,0.24,0.24,0.25,0.25,0.25,0.25,0.25,0.24,0.23,0.24,0.24,0.24,0.24,0.24,0.24,0.24,0.23,0.23,0.22,0.22,0.23,0.22,0.24,0.25,0.25,0.26,0.25,0.25,0.25,0.23,0.23,0.23,0.24,0.23,0.23,0.24,0.23,0.23,0.23,0.23,0.23,0.22,0.23,0.23,0.23,0.22,0.24,0.23,0.22,0.23,0.23,0.23,0.23,0.23,0.22,0.21,0.21,0.21,0.20,0.20,0.22,0.21,0.23,0.20,0.21,0.21,0.20,0.20,0.22,0.22,0.21,0.22,0.23,0.22,0.22,0.23,0.23,0.23,0.25,0.27,0.27,0.28,0.29,0.28,0.28,0.28,0.29,0.28,0.28,0.29,0.29,0.28,0.28,0.29,0.29,0.30,0.31,0.32,0.34,0.35,0.36
P05111	0.81,0.82,0.82,0.81,0.79,0.77,0.77,0.77,0.74,0.72,0.71,0.71,0.69,0.68,0.67,0.66,0.64,0.64,0.64,0.64,0.62,0.60,0.61,0.59,0.59,0.58,0.59,0.59,0.60,0.60,0.60,0.60,0.60,0.60,0.59,0.60,0.60,0.60,0.60,0.59,0.59,0.60,0.59,0.59,0.59,0.60,0.61,0.61,0.62,0.64,0.65,0.67,0.68,0.69,0.71,0.71,0.73,0.75,0.75,0.73,0.73,0.74,0.74,0.73,0.73,0.73,0.71,0.70,0.69,0.69,0.68,0.68,0.67,0.67,0.67,0.67,0.67,0.66,0.66,0.67,0.66,0.66,0.67,0.68,0.68,0.68,0.67,0.68,0.66,0.65,0.63,0.62,0.60,0.58,0.57,0.56,0.55,0.53,0.53,0.54,0.53,0.53,0.53,0.53,0.53,0.53,0.53,0.53,0.52,0.52,0.49,0.49,0.47,0.46,0.44,0.43,0.42,0.42,0.42,0.42,0.41,0.41,0.41,0.41,0.40,0.40,0.40,0.41,0.41,0.42,0.42,0.42,0.41,0.41,0.41,0.41,0.41,0.42,0.43,0.43,0.43,0.44,0.45,0.45,0.44,0.44,0.45,0.45,0.46,0.46,0.48,0.48,0.49,0.50,0.50,0.51,0.50,0.49,0.48,0.47,0.44,0.44,0.44,0.44,0.43,0.41,0.40,0.39,0.37,0.36,0.36,0.36,0.37,0.36,0.37,0.36,0.36,0.35,0.35,0.33,0.32,0.32,0.31,0.31,0.31,0.32,0.33,0.34,0.34,0.35,0.35,0.33,0.33,0.32,0.31,0.30,0.30,0.30,0.30,0.31,0.31,0.33,0.34,0.33,0.34,0.36,0.38,0.38,0.40,0.42,0.43,0.44,0.44,0.45,0.47,0.48,0.50,0.52,0.54,0.55,0.56,0.56,0.57,0.58,0.58,0.57,0.58,0.58,0.58,0.57,0.57,0.59,0.60,0.62,0.63,0.65,0.66,0.68,0.69,0.70,0.70,0.70,0.69,0.69,0.67,0.66,0.64,0.64,0.62,0.61,0.59,0.58,0.57,0.55,0.55,0.53,0.52,0.53,0.51,0.49,0.47,0.48,0.47,0.47,0.46,0.45,0.46,0.44,0.43,0.42,0.41,0.40,0.39,0.37,0.36,0.36,0.35,0.35,0.36,0.35,0.36,0.38,0.39,0.40,0.41,0.42,0.43,0.45,0.46,0.47,0.48,0.51,0.51,0.52,0.54,0.55,0.56,0.57,0.56,0.58,0.60,0.61,0.62,0.63,0.63,0.63,0.64,0.64,0.64,0.64,0.64,0.66,0.67,0.67,0.66,0.67,0.67,0.66,0.66,0.64,0.64,0.61,0.59,0.59,0.58,0.58,0.57,0.57,0.55,0.54,0.54,0.54,0.52,0.51,0.49,0.49,0.48,0.47,0.44,0.44,0.42,0.42,0.40,0.39,0.39,0.39,0.40,0.39,0.39,0.40,0.40,0.40,0.39,0.37,0.38,0.38,0.38,0.37,0.38,0.38,0.39,0.40,0.41,0.43,0.41,0.41
O60575	0.62,0.62,0.63,0.64,0.65,0.65,0.65,0.66,0.66,0.66,0.66,0.65,0.64,0.64,0.62,0.62,0.62,0.62,0.62,0.61,0.62,0.62,0.62,0.62,0.62,0.61,0.61,0.61,0.62,0.63,0.63,0.63,0.61,0.61,0.59,0.59,0.58,0.58,0.58,0.56,0.55,0.54,0.52,0.51,0.50,0.49,0.47,0.45,0.43,0.42,0.41,0.40,0.42,0.42,0.43,0.44,0.44,0.43,0.42,0.40,0.41,0.40,0.39,0.39,0.39,0.39,0.40,0.39,0.38,0.37,0.36,0.35,0.35,0.36,0.38,0.39,0.39,0.39,0.38,0.38,0.38,0.39,0.38,0.40,0.41,0.41
P09529	0.88,0.89,0.88,0.88,0.88,0.88,0.88,0.88,0.88,0.89,0.89,0.89,0.89,0.89,0.89,0.89,0.89,0.88,0.88,0.88,0.88,0.88,0.88,0.88,0.89,0.88,0.88,0.88,0.88,0.88,0.88,0.88,0.88,0.87,0.87,0.87,0.87,0.87,0.87,0.86,0.86,0.86,0.85,0.85,0.85,0.85,0.85,0.85,0.86,0.84,0.83,0.82,0.82,0.80,0.79,0.78,0.76,0.74,0.73,0.73,0.71,0.69,0.67,0.67,0.66,0.63,0.62,0.60,0.60,0.59,0.58,0.56,0.56,0.54,0.54,0.54,0.53,0.51,0.49,0.49,0.49,0.47,0.46,0.44,0.43,0.41,0.38,0.38,0.36,0.34,0.35,0.34,0.33,0.33,0.33,0.34,0.35,0.36,0.36,0.38,0.37,0.37,0.37,0.38,0.38,0.37,0.39,0.38,0.39,0.38,0.37,0.39,0.40,0.39,0.40,0.40,0.41,0.41,0.41,0.41,0.40,0.39,0.39,0.39,0.38,0.38,0.38,0.39,0.38,0.39,0.40,0.39,0.41,0.43,0.43,0.44,0.43,0.42,0.40,0.39,0.38,0.38,0.37,0.37,0.36,0.35,0.36,0.34,0.37,0.37,0.36,0.37,0.35,0.35,0.35,0.33,0.32,0.30,0.29,0.28,0.28,0.28,0.28,0.29,0.29,0.32,0.34,0.35,0.35,0.36,0.37,0.38,0.37,0.37,0.35,0.34,0.33,0.34,0.33,0.33,0.33,0.34,0.33,0.34,0.34,0.35,0.37,0.37,0.38,0.38,0.38,0.38,0.38,0.39,0.38,0.38,0.39,0.40,0.40,0.41,0.41,0.42,0.44,0.44,0.44,0.44,0.42,0.40,0.39,0.40,0.38,0.36,0.36,0.35,0.34,0.34,0.33,0.33,0.32,0.34,0.34,0.36,0.37,0.38,0.38,0.37,0.36,0.35,0.32,0.31,0.30,0.29,0.29,0.30,0.29,0.31,0.32,0.31,0.29,0.29,0.29,0.30,0.28,0.27,0.26,0.27,0.29,0.30,0.30,0.31,0.31,0.31,0.31,0.29,0.29,0.29,0.28,0.28,0.29,0.28,0.27,0.27,0.27,0.27,0.27,0.29,0.31,0.32,0.34,0.36,0.37,0.38,0.38,0.39,0.39,0.40,0.39,0.39,0.40,0.41,0.43,0.43,0.43,0.43,0.43,0.43,0.43,0.42,0.41,0.40,0.40,0.39,0.40,0.41,0.41,0.42,0.42,0.43,0.44,0.44,0.44,0.43,0.43,0.42,0.42,0.40,0.38,0.37,0.35,0.34,0.33,0.32,0.31,0.31,0.32,0.31,0.31,0.30,0.30,0.28,0.27,0.26,0.26,0.28,0.29,0.29,0.28,0.27,0.27,0.28,0.30,0.30,0.30,0.29,0.28,0.28,0.28,0.29,0.29,0.29,0.31,0.33,0.33,0.34,0.37,0.37,0.39,0.40,0.41,0.41,0.42,0.42,0.42,0.42,0.42,0.41,0.42,0.42,0.41,0.39,0.39,0.39,0.38,0.37,0.35,0.34,0.35,0.35,0.35,0.35,0.33,0.31,0.32,0.32,0.32,0.31,0.31,0.31,0.30,0.29,0.28,0.27,0.26,0.25,0.23,0.21,0.21,0.19,0.18,0.17,0.17,0.15,0.15,0.15,0.14,0.13,0.12,0.12,0.12,0.12,0.12,0.13,0.13,0.14,0.14,0.15,0.15
Q96EL1	0.68,0.68,0.69,0.70,0.71,0.71,0.72,0.73,0.74,0.74,0.75,0.74,0.75,0.75,0.76,0.76,0.77,0.77,0.78,0.78,0.78,0.78,0.78,0.78,0.78,0.79,0.80,0.80,0.81,0.82,0.82,0.83,0.84,0.85,0.85,0.86,0.87,0.87,0.88,0.88,0.88,0.89,0.90,0.89,0.89,0.89,0.89,0.89,0.89,0.89,0.89,0.89,0.90,0.89,0.89,0.88,0.88,0.88,0.87,0.87,0.87,0.87,0.86,0.86,0.87,0.86,0.87,0.87,0.87,0.86,0.86,0.85,0.85,0.85,0.85,0.86,0.86,0.86,0.86,0.86,0.86,0.87,0.86,0.86,0.86,0.87,0.87,0.87,0.87,0.86,0.86,0.86,0.85,0.85,0.86,0.86,0.87,0.87,0.87,0.87,0.87,0.87,0.88,0.88,0.88,0.88,0.88,0.88,0.88,0.89,0.89,0.89,0.90,0.89,0.89,0.89,0.89,0.90,0.90,0.89,0.89,0.89,0.88,0.89,0.88,0.88,0.88,0.88,0.88,0.88,0.88,0.88,0.89,0.89,0.89,0.88,0.88,0.87,0.87,0.86,0.85,0.85,0.84,0.82,0.82,0.81,0.80,0.80,0.78,0.79,0.78,0.78,0.76,0.75,0.74,0.73,0.72,0.72,0.70,0.69,0.69,0.69,0.69,0.69,0.69,0.68,0.69,0.67,0.67,0.67,0.66,0.65,0.64,0.63,0.62,0.61,0.60,0.60,0.60,0.59,0.59,0.59,0.57,0.57,0.58,0.58,0.58,0.60,0.60,0.61,0.61,0.61,0.62,0.63,0.64,0.65,0.67,0.67,0.68,0.68,0.69,0.68,0.66,0.66,0.65,0.63,0.63,0.63,0.62,0.63,0.62,0.61,0.61,0.60,0.61,0.61,0.60,0.60,0.61,0.61,0.60,0.61,0.61,0.62,0.62,0.62,0.62,0.61,0.61,0.60,0.60,0.61,0.60,0.61,0.61,0.61,0.61,0.60,0.61,0.59,0.60,0.59,0.60,0.61,0.60,0.61,0.62,0.61,0.60,0.61,0.60,0.61,0.62,0.63,0.64,0.65,0.65,0.67,0.67,0.67,0.68,0.70,0.71,0.71,0.71,0.73,0.74,0.74,0.74,0.74,0.74,0.73,0.72,0.72,0.71,0.71,0.70,0.69,0.70,0.69,0.70,0.70,0.70,0.71,0.72,0.73,0.73
P38570	0.59,0.57,0.55,0.56,0.55,0.54,0.52,0.51,0.49,0.49,0.50,0.51,0.51,0.50,0.49,0.48,0.47,0.47,0.46,0.45,0.44,0.42,0.40,0.39,0.37,0.37,0.38,0.38,0.38,0.37,0.36,0.34,0.32,0.31,0.29,0.27,0.25,0.25,0.25,0.26,0.28,0.30,0.30,0.31,0.30,0.29,0.28,0.28,0.29,0.29,0.28,0.28,0.26,0.28,0.28,0.30,0.29,0.30,0.30,0.31,0.32,0.31,0.33,0.35,0.34,0.35,0.34,0.32,0.32,0.32,0.33,0.33,0.34,0.35,0.35,0.36,0.36,0.36,0.37,0.36,0.37,0.35,0.33,0.33,0.31,0.31,0.31,0.31,0.31,0.30,0.31,0.31,0.31,0.31,0.30,0.29,0.28,0.28,0.28,0.28,0.27,0.26,0.26,0.24,0.23,0.23,0.22,0.22,0.21,0.20,0.19,0.18,0.18,0.18,0.19,0.20,0.20,0.21,0.20,0.21,0.20,0.19,0.20,0.20,0.21,0.23,0.23,0.24,0.24,0.26,0.28,0.27,0.29,0.28,0.29,0.28,0.28,0.29,0.30,0.32,0.33,0.35,0.37,0.39,0.41,0.44,0.46,0.48,0.50,0.52,0.54,0.55,0.55,0.57,0.57,0.57,0.58,0.59,0.59,0.60,0.61,0.62,0.63,0.63,0.65,0.66,0.65,0.67,0.68,0.70,0.69,0.70,0.72,0.71,0.72,0.73,0.73,0.74,0.73,0.72,0.70,0.68,0.66,0.63,0.61,0.59,0.57,0.55,0.52,0.50,0.49,0.49,0.48,0.48,0.48,0.47,0.46,0.44,0.43,0.43,0.42,0.41,0.40,0.39,0.38,0.36,0.35,0.33,0.32,0.30,0.29,0.27,0.25,0.25,0.25,0.24,0.23,0.23,0.21,0.21,0.21,0.21,0.21,0.21,0.21,0.21,0.21,0.21,0.23,0.23,0.24,0.24,0.22,0.22,0.21,0.19,0.19,0.19,0.19,0.20,0.21,0.22,0.23,0.23,0.23,0.23,0.24,0.24,0.24,0.24,0.25,0.25,0.27,0.27,0.26,0.25,0.27,0.25,0.25,0.25,0.25,0.25,0.25,0.25,0.25,0.25,0.26,0.26,0.25,0.25,0.25,0.25,0.24,0.24,0.26,0.28,0.28,0.28,0.27,0.27,0.27,0.27,0.26,0.25,0.24,0.24,0.24,0.23,0.22,0.22,0.21,0.20,0.20,0.19,0.19,0.20,0.21,0.19,0.21,0.22,0.23,0.23,0.24,0.25,0.25,0.26,0.27,0.27,0.29,0.30,0.29,0.31,0.33,0.32,0.32,0.31,0.29,0.28,0.28,0.27,0.27,0.26,0.26,0.28,0.28,0.29,0.30,0.31,0.33,0.33,0.33,0.35,0.35,0.34,0.35,0.35,0.34,0.32,0.32,0.32,0.33,0.32,0.34,0.34,0.32,0.33,0.32,0.32,0.31,0.30,0.30,0.30,0.30,0.29,0.29,0.30,0.31,0.31,0.31,0.33,0.34,0.34,0.34,0.34,0.33,0.33,0.31,0.32,0.31,0.30,0.31,0.32,0.32,0.34,0.35,0.35,0.35,0.36,0.36,0.36,0.34,0.33,0.32,0.30,0.29,0.30,0.30,0.30,0.29,0.29,0.28,0.28,0.29,0.29,0.29,0.29,0.27,0.26,0.26,0.25,0.24,0.22,0.22,0.23,0.22,0.22,0.23,0.23,0.22,0.21,0.21,0.20,0.19,0.17,0.15,0.16,0.16,0.18,0.18,0.18,0.18,0.17,0.17,0.18,0.19,0.19,0.20,0.21,0.22,0.22,0.24,0.25,0.25,0.26,0.25,0.25,0.26,0.27,0.27,0.27,0.27,0.27,0.28,0.28,0.28,0.27,0.26,0.26,0.27,0.27,0.29,0.30,0.31,0.32,0.32,0.31,0.29,0.28,0.26,0.25,0.25,0.25,0.25,0.26,0.26,0.27,0.26,0.25,0.23,0.23,0.22,0.20,0.21,0.20,0.20,0.21,0.23,0.24,0.23,0.23,0.23,0.24,0.24,0.25,0.25,0.26,0.26,0.27,0.27,0.28,0.28,0.27,0.26,0.25,0.24,0.24,0.25,0.25,0.25,0.26,0.26,0.27,0.26,0.27,0.27,0.28,0.28,0.29,0.29,0.30,0.30,0.29,0.29,0.28,0.27,0.25,0.23,0.22,0.20,0.21,0.22,0.24,0.23,0.23,0.23,0.23,0.22,0.22,0.20,0.20,0.19,0.19,0.19,0.19,0.21,0.24,0.25,0.25,0.26,0.26,0.27,0.28,0.28,0.29,0.28,0.28,0.27,0.26,0.27,0.29,0.30,0.31,0.32,0.33,0.33,0.34,0.34,0.34,0.34,0.34,0.33,0.32,0.31,0.30,0.30,0.30,0.30,0.30,0.30,0.31,0.33,0.33,0.32,0.32,0.31,0.29,0.27,0.25,0.25,0.23,0.23,0.22,0.21,0.22,0.23,0.23,0.25,0.26,0.27,0.26,0.25,0.23,0.22,0.21,0.20,0.20,0.20,0.20,0.20,0.19,0.20,0.22,0.23,0.22,0.22,0.22,0.23,0.24,0.24,0.24,0.23,0.22,0.22,0.23,0.23,0.24,0.25,0.26,0.26,0.28,0.29,0.29,0.29,0.30,0.29,0.27,0.26,0.24,0.22,0.22,0.21,0.21,0.21,0.22,0.22,0.23,0.25,0.25,0.26,0.26,0.27,0.26,0.24,0.23,0.22,0.22,0.22,0.22,0.21,0.20,0.20,0.20,0.19,0.19,0.19,0.19,0.17,0.16,0.16,0.16,0.14,0.14,0.15,0.15,0.15,0.15,0.16,0.16,0.17,0.18,0.19,0.19,0.19,0.19,0.19,0.20,0.20,0.21,0.21,0.20,0.20,0.21,0.21,0.23,0.23,0.23,0.23,0.24,0.23,0.24,0.25,0.26,0.27,0.28,0.28,0.28,0.29,0.30,0.30,0.30,0.32,0.32,0.32,0.31,0.31,0.30,0.30,0.30,0.30,0.29,0.28,0.26,0.27,0.29,0.29,0.30,0.30,0.31,0.29,0.29,0.28,0.29,0.29,0.30,0.30,0.32,0.32,0.33,0.33,0.34,0.33,0.33,0.33,0.34,0.32,0.34,0.36,0.36,0.36,0.37,0.38,0.37,0.37,0.38,0.38,0.39,0.38,0.39,0.39,0.39,0.41,0.42,0.44,0.45,0.44,0.46,0.46,0.45,0.44,0.45,0.45,0.45,0.45,0.44,0.43,0.42,0.41,0.41,0.40,0.40,0.39,0.40,0.40,0.40,0.41,0.42,0.42,0.40,0.41,0.40,0.39,0.39,0.38,0.38,0.36,0.37,0.37,0.38,0.38,0.39,0.40,0.38,0.37,0.36,0.35,0.35,0.33,0.31,0.31,0.31,0.31,0.32,0.31,0.34,0.34,0.35,0.36,0.37,0.36,0.37,0.36,0.37,0.36,0.37,0.36,0.35,0.34,0.33,0.33,0.33,0.33,0.35,0.36,0.36,0.35,0.35,0.36,0.36,0.35,0.36,0.36,0.34,0.34,0.34,0.33,0.33,0.33,0.33,0.33,0.32,0.33,0.32,0.31,0.31,0.29,0.28,0.28,0.27,0.26,0.26,0.26,0.26,0.25,0.25,0.24,0.25,0.24,0.24,0.24,0.24,0.24,0.24,0.23,0.23,0.24,0.24,0.27,0.27,0.26,0.27,0.25,0.26,0.27,0.27,0.29,0.29,0.31,0.31,0.32,0.33,0.34,0.34,0.35,0.34,0.34,0.35,0.35,0.35,0.35,0.34,0.36,0.36,0.37,0.36,0.37,0.39,0.39,0.40,0.40,0.40,0.40,0.39,0.37,0.37,0.36,0.36,0.35,0.34,0.34,0.35,0.34,0.35,0.35,0.36,0.36,0.35,0.35,0.35,0.33,0.33,0.31,0.30,0.29,0.29,0.29,0.30,0.29,0.30,0.31,0.33,0.33,0.34,0.33,0.34,0.35,0.34,0.33,0.33,0.31,0.32,0.31,0.32,0.32,0.32,0.32,0.33,0.32,0.32,0.31,0.30,0.31,0.31,0.32,0.31,0.30,0.30,0.29,0.30,0.29,0.30,0.32,0.33,0.34,0.35,0.35,0.36,0.35,0.37,0.35,0.34,0.33,0.33,0.31,0.32,0.31,0.32,0.31,0.33,0.32,0.33,0.32,0.33,0.33,0.33,0.33,0.34,0.33,0.33,0.33,0.33,0.32,0.30,0.29,0.29,0.29,0.29,0.29,0.29,0.29,0.29,0.28,0.27,0.28,0.27,0.26,0.27,0.27,0.27,0.28,0.30,0.29,0.30,0.30,0.31,0.32,0.32,0.32,0.32,0.33,0.34,0.33,0.34,0.34,0.35,0.36,0.37,0.38,0.40,0.40,0.41,0.42,0.42,0.42,0.41,0.40,0.39,0.39,0.38,0.38,0.39,0.39,0.39,0.39,0.38,0.39,0.38,0.37,0.36,0.35,0.33,0.31,0.31,0.31,0.31,0.31,0.31,0.31,0.32,0.33,0.31,0.30,0.31,0.32,0.30,0.31,0.29,0.29,0.27,0.26,0.26,0.25,0.25,0.25,0.26,0.26,0.27,0.29,0.30,0.29,0.30,0.30,0.30,0.29,0.29,0.30,0.32,0.33,0.32,0.34,0.34,0.35,0.34,0.35,0.34,0.35,0.33,0.32,0.33,0.32,0.32,0.34,0.36,0.36,0.36,0.37,0.37,0.37,0.39,0.39,0.41,0.42,0.44,0.44,0.45,0.45,0.46,0.46,0.46,0.46,0.46,0.47,0.47,0.48,0.48,0.48,0.47,0.47,0.49,0.51,0.50,0.52,0.52,0.55,0.57,0.59,0.60,0.62,0.63,0.64,0.64,0.64,0.64,0.65,0.65,0.65,0.66,0.66,0.67,0.67,0.67,0.67,0.67,0.66,0.66,0.67,0.68,0.69,0.69,0.70,0.70,0.71,0.72,0.72,0.73,0.74,0.74,0.76,0.76,0.75,0.75,0.75,0.76,0.76,0.76,0.75,0.74,0.74,0.74,0.73
Q3KP66	0.90,0.90,0.90,0.90,0.90,0.90,0.91,0.90,0.90,0.91,0.90,0.91,0.91,0.90,0.90,0.91,0.90,0.90,0.90,0.90,0.90,0.90,0.89,0.89,0.89,0.89,0.90,0.89,0.90,0.89,0.90,0.90,0.90,0.90,0.90,0.90,0.90,0.90,0.90,0.90,0.91,0.90,0.90,0.90,0.90,0.90,0.89,0.89,0.90,0.90,0.90,0.89,0.89,0.89,0.89,0.88,0.88,0.88,0.88,0.87,0.87,0.88,0.88,0.88,0.88,0.88,0.87,0.88,0.88,0.87,0.88,0.88,0.88,0.88,0.87,0.87,0.88,0.88,0.87,0.87,0.86,0.87,0.87,0.86,0.86,0.87,0.86,0.87,0.85,0.84,0.84,0.83,0.83,0.82,0.81,0.81,0.81,0.79,0.79,0.78,0.78,0.77,0.76,0.76,0.74,0.73,0.73,0.72,0.71,0.70,0.70,0.69,0.69,0.67,0.66,0.65,0.64,0.62,0.61,0.61,0.59,0.58,0.57,0.56,0.55,0.53,0.52,0.51,0.50,0.50,0.50,0.49,0.49,0.50,0.49,0.48,0.48,0.48,0.49,0.50,0.50,0.51,0.50,0.50,0.51,0.50,0.50,0.50,0.49,0.49,0.50,0.50,0.50,0.49,0.50,0.50,0.49,0.50,0.51,0.50,0.50,0.52,0.53,0.53,0.53,0.55,0.55,0.54,0.54,0.53,0.53,0.53,0.54,0.52,0.51,0.51,0.51,0.51,0.52,0.50,0.48,0.48,0.47,0.46,0.46,0.45,0.45,0.45,0.46,0.46,0.46,0.47,0.45,0.46,0.47,0.48,0.47,0.48,0.48,0.48,0.48,0.48,0.48,0.47,0.47,0.46,0.45,0.45,0.45,0.45,0.46,0.45,0.45,0.46,0.45,0.45,0.46,0.47,0.46,0.46,0.46,0.47,0.47,0.48,0.50,0.50,0.51,0.52,0.53,0.54,0.55,0.55,0.55,0.56,0.57,0.57,0.57,0.59,0.59,0.59,0.60,0.61,0.62,0.63,0.65,0.66,0.68,0.69,0.71,0.72,0.73,0.74,0.75,0.75,0.76,0.78,0.79,0.80,0.81,0.83,0.84,0.85,0.86,0.87,0.87,0.87,0.88,0.89,0.89,0.89,0.89,0.89,0.90,0.90,0.91,0.90,0.90,0.90,0.90,0.89,0.89,0.89,0.89,0.89,0.88,0.88,0.88,0.88,0.88,0.88,0.87,0.88,0.88,0.89,0.89,0.90,0.89,0.88,0.88,0.88,0.88,0.88,0.87,0.87,0.87,0.87,0.87,0.86,0.86,0.86,0.86,0.86,0.85,0.85,0.85,0.85,0.85,0.86,0.86,0.86,0.86,0.86,0.86,0.87,0.86,0.87,0.87,0.87,0.88,0.87,0.87,0.87,0.87,0.87,0.87,0.87,0.87,0.88,0.88,0.88,0.89,0.88,0.89,0.88,0.88,0.88,0.88,0.88,0.88,0.89,0.88,0.88,0.88,0.88,0.88,0.89,0.88,0.88,0.88,0.87,0.87,0.87,0.87,0.88,0.87,0.87,0.87,0.87,0.87,0.86,0.87,0.87,0.87,0.87,0.87,0.87,0.88,0.88,0.87,0.88,0.88,0.88,0.88,0.87,0.88,0.87,0.88,0.88,0.88,0.88,0.88,0.87,0.88,0.89,0.88,0.89,0.88,0.89,0.89,0.88,0.88,0.88,0.88,0.89,0.89,0.89,0.88,0.88,0.88,0.88,0.88,0.88,0.87,0.87,0.87,0.87,0.88,0.87,0.88,0.87,0.88,0.87,0.87,0.87,0.87,0.87,0.87,0.87,0.86,0.87,0.87,0.87,0.87,0.87,0.87,0.87,0.87,0.87,0.87,0.87,0.87,0.87,0.87,0.87,0.86,0.86,0.86,0.87,0.87,0.87,0.87,0.88,0.88,0.89,0.89,0.89,0.89,0.89,0.89,0.88,0.89,0.89,0.89,0.89,0.89,0.90,0.91,0.90,0.91,0.91,0.90,0.91,0.90,0.90,0.90,0.90,0.90,0.90,0.90,0.90,0.90,0.90,0.90,0.89,0.89,0.89,0.90,0.90,0.90,0.90,0.89,0.89,0.88,0.88,0.88,0.88,0.88,0.88,0.88,0.87,0.88,0.87,0.87,0.86,0.86,0.85,0.85,0.85,0.85,0.85,0.85,0.86,0.85,0.85,0.86,0.86,0.85,0.86,0.86,0.86,0.85,0.85,0.85,0.85,0.85,0.86,0.86,0.86,0.86,0.86,0.87,0.87,0.87,0.87,0.87,0.87,0.87,0.87,0.86,0.86,0.86,0.86,0.86,0.87,0.87,0.87,0.88,0.86,0.86,0.85,0.84,0.84,0.83,0.82,0.82,0.81,0.82,0.82,0.82,0.81,0.80,0.81,0.80,0.79,0.77,0.77,0.75,0.74,0.73,0.72,0.71,0.70,0.69,0.69,0.67,0.66,0.65,0.65,0.65,0.65,0.65,0.65,0.65,0.64,0.64,0.64,0.64,0.65,0.66,0.65,0.66,0.67,0.68,0.68,0.69,0.68,0.69,0.69,0.69,0.68,0.70,0.70,0.70,0.72,0.73,0.74,0.75,0.76,0.77,0.78,0.79,0.79,0.80,0.80,0.81,0.82,0.82,0.83,0.82,0.82,0.82,0.82,0.81,0.81,0.82,0.81,0.80,0.79,0.78,0.77,0.77,0.76,0.75,0.75,0.75,0.75,0.75,0.75,0.75,0.74,0.75,0.75,0.75,0.74,0.74,0.73,0.73,0.73,0.72,0.72,0.71,0.70,0.70,0.69,0.70,0.69,0.70,0.70,0.70,0.71,0.72,0.71,0.71
Q5VWX1	0.58,0.58,0.58,0.57,0.56,0.56,0.56,0.54,0.53,0.53,0.52,0.50,0.51,0.51,0.50,0.51,0.51,0.51,0.52,0.51,0.51,0.50,0.49,0.49,0.49,0.50,0.50,0.51,0.52,0.51,0.53,0.53,0.54,0.54,0.54,0.54,0.53,0.53,0.53,0.51,0.51,0.51,0.51,0.50,0.50,0.50,0.49,0.48,0.50,0.51,0.51,0.52,0.54,0.53,0.54,0.53,0.52,0.52,0.51,0.49,0.49,0.48,0.47,0.48,0.47,0.46,0.44,0.43,0.42,0.42,0.41,0.40,0.41,0.40,0.39,0.39,0.37,0.37,0.37,0.36,0.36,0.35,0.34,0.34,0.35,0.34,0.34,0.36,0.36,0.36,0.36,0.37,0.35,0.34,0.35,0.33,0.34,0.35,0.36,0.37,0.38,0.40,0.41,0.41,0.40,0.40,0.39,0.41,0.41,0.41,0.40,0.40,0.40,0.38,0.37,0.37,0.36,0.38,0.36,0.37,0.36,0.37,0.38,0.38,0.38,0.38,0.39,0.38,0.37,0.37,0.35,0.35,0.35,0.35,0.34,0.34,0.34,0.34,0.32,0.32,0.31,0.31,0.31,0.31,0.31,0.31,0.31,0.32,0.31,0.31,0.30,0.31,0.33,0.33,0.34,0.34,0.35,0.36,0.37,0.38,0.39,0.41,0.41,0.42,0.44,0.45,0.46,0.47,0.49,0.50,0.51,0.51,0.52,0.52,0.54,0.56,0.57,0.57,0.59,0.61,0.62,0.64,0.65,0.66,0.66,0.68,0.69,0.70,0.71,0.72,0.73,0.75,0.76,0.77,0.79,0.81,0.82,0.83,0.84,0.84,0.84,0.85,0.85,0.85,0.85,0.86,0.86,0.86,0.85,0.86,0.86,0.86,0.88,0.88,0.88,0.88,0.89,0.89,0.89,0.89,0.89,0.89,0.89,0.89,0.89,0.89,0.88,0.89,0.89,0.89,0.89,0.89,0.88,0.88,0.88,0.88,0.88,0.88,0.88,0.88,0.88,0.89,0.88,0.88,0.88,0.88,0.88,0.88,0.88,0.88,0.88,0.88,0.88,0.88,0.88,0.88,0.88,0.87,0.87,0.87,0.87,0.87,0.87,0.86,0.87,0.86,0.86,0.86,0.86,0.86,0.85,0.85,0.85,0.85,0.85,0.85,0.85,0.85,0.85,0.85,0.84,0.84,0.82,0.83,0.82,0.82,0.82,0.82,0.82,0.81,0.82,0.82,0.82,0.82,0.82,0.82,0.82,0.81,0.82,0.82,0.82,0.82,0.81,0.82,0.82,0.82,0.82,0.83,0.82,0.83,0.82,0.82,0.83,0.83,0.84,0.84,0.84,0.83,0.83,0.83,0.83,0.84,0.85,0.86,0.86,0.86,0.86,0.86,0.86,0.86,0.86,0.86,0.86,0.86,0.86,0.86,0.86,0.86,0.87,0.87,0.87,0.87,0.87,0.87,0.87,0.88,0.87,0.87,0.87
Q9UQM7	0.50,0.49,0.49,0.47,0.46,0.45,0.45,0.44,0.43,0.42,0.41,0.41,0.41,0.42,0.43,0.43,0.43,0.43,0.43,0.42,0.41,0.39,0.37,0.35,0.34,0.33,0.32,0.32,0.32,0.32,0.32,0.32,0.32,0.33,0.33,0.33,0.32,0.33,0.32,0.31,0.31,0.31,0.30,0.29,0.31,0.31,0.31,0.32,0.31,0.32,0.33,0.32,0.32,0.32,0.30,0.29,0.28,0.28,0.27,0.28,0.28,0.30,0.30,0.30,0.31,0.30,0.30,0.28,0.28,0.28,0.28,0.27,0.26,0.26,0.27,0.26,0.25,0.25,0.24,0.24,0.24,0.24,0.25,0.25,0.28,0.27,0.26,0.26,0.25,0.24,0.23,0.23,0.23,0.24,0.23,0.23,0.22,0.22,0.21,0.21,0.21,0.20,0.18,0.19,0.18,0.18,0.18,0.20,0.20,0.20,0.20,0.20,0.19,0.18,0.18,0.17,0.17,0.17,0.17,0.17,0.16,0.16,0.16,0.15,0.15,0.14,0.15,0.17,0.19,0.19,0.20,0.19,0.19,0.19,0.19,0.20,0.20,0.20,0.20,0.20,0.20,0.20,0.21,0.23,0.23,0.25,0.26,0.27,0.27,0.27,0.27,0.28,0.29,0.29,0.30,0.30,0.30,0.31,0.31,0.30,0.30,0.30,0.30,0.30,0.29,0.30,0.30,0.29,0.28,0.26,0.26,0.25,0.26,0.25,0.25,0.25,0.24,0.24,0.24,0.23,0.23,0.23,0.22,0.22,0.20,0.18,0.17,0.15,0.14,0.14,0.13,0.13,0.12,0.12,0.12,0.13,0.14,0.15,0.15,0.16,0.17,0.17,0.18,0.19,0.19,0.19,0.19,0.18,0.18,0.17,0.19,0.19,0.20,0.21,0.23,0.23,0.23,0.25,0.26,0.26,0.26,0.28,0.29,0.29,0.30,0.31,0.31,0.31,0.32,0.32,0.32,0.31,0.32,0.32,0.32,0.32,0.33,0.33,0.32,0.31,0.31,0.31,0.31,0.31,0.31,0.31,0.32,0.31,0.32,0.31,0.30,0.30,0.30,0.30,0.31,0.31,0.31,0.31,0.30,0.31,0.32,0.33,0.31,0.31,0.33,0.32,0.31,0.33,0.34,0.33,0.33,0.35,0.35,0.35,0.35,0.35,0.35,0.34,0.33,0.34,0.34,0.34,0.34,0.34,0.34,0.34,0.34,0.33,0.33,0.33,0.34,0.35,0.35,0.35,0.37,0.36,0.37,0.39,0.41,0.42,0.43,0.44,0.45,0.47,0.49,0.49,0.51,0.53,0.55,0.56,0.58,0.59,0.59,0.61,0.63,0.64,0.65,0.67,0.67,0.68,0.68,0.69,0.69,0.69,0.69,0.69,0.69,0.70,0.70,0.69,0.70,0.69,0.68,0.67,0.65,0.64,0.62,0.60,0.58,0.56,0.54,0.52,0.51,0.49,0.48,0.46,0.45,0.44,0.42,0.40,0.40,0.37,0.35,0.33,0.33,0.32,0.31,0.30,0.27,0.27,0.26,0.25,0.24,0.24,0.25,0.25,0.26,0.27,0.26,0.27,0.27,0.27,0.28,0.28,0.28,0.29,0.30,0.30,0.30,0.31,0.32,0.32,0.31,0.32,0.33,0.34,0.34,0.34,0.33,0.34,0.33,0.31,0.32,0.32,0.33,0.33,0.32,0.34,0.33,0.34,0.34,0.35,0.36,0.37,0.38,0.37,0.36,0.35,0.34,0.34,0.32,0.33,0.33,0.31,0.31,0.31,0.31,0.30,0.30,0.32,0.32,0.32,0.33,0.34,0.34,0.33,0.33,0.33,0.32,0.32,0.32,0.33,0.33,0.32,0.32,0.32,0.30,0.30,0.32,0.33,0.34,0.33,0.33,0.31,0.30,0.29,0.29,0.29,0.29,0.30,0.31,0.31,0.32,0.32,0.32,0.32,0.33,0.35,0.35,0.35,0.35,0.34,0.33,0.33,0.32,0.31,0.31,0.31,0.31,0.32,0.31,0.32,0.32,0.34,0.34,0.36,0.36,0.37
O00139	0.46,0.46,0.46,0.46,0.45,0.45,0.44,0.43,0.42,0.41,0.41,0.41,0.40,0.41,0.43,0.44,0.44,0.43,0.42,0.41,0.40,0.39,0.37,0.37,0.37,0.38,0.40,0.40,0.40,0.41,0.41,0.40,0.41,0.40,0.40,0.40,0.41,0.42,0.41,0.41,0.40,0.40,0.39,0.39,0.40,0.40,0.39,0.40,0.41,0.43,0.45,0.46,0.47,0.49,0.50,0.49,0.50,0.51,0.53,0.55,0.57,0.59,0.60,0.62,0.63,0.64,0.64,0.64,0.65,0.66,0.67,0.67,0.69,0.70,0.72,0.73,0.75,0.75,0.76,0.78,0.80,0.80,0.82,0.84,0.84,0.85,0.87,0.88,0.90,0.90,0.91,0.90,0.90,0.90,0.90,0.90,0.90,0.90,0.90,0.90,0.90,0.90,0.90,0.90,0.90,0.90,0.91,0.91,0.92,0.91,0.91,0.91,0.92,0.92,0.92,0.91,0.91,0.92,0.91,0.92,0.92,0.92,0.92,0.92,0.91,0.92,0.91,0.91,0.91,0.90,0.90,0.90,0.91,0.91,0.91,0.90,0.90,0.89,0.89,0.88,0.87,0.86,0.85,0.84,0.83,0.81,0.80,0.80,0.79,0.78,0.77,0.76,0.76,0.75,0.74,0.73,0.73,0.72,0.72,0.71,0.71,0.70,0.69,0.69,0.68,0.68,0.68,0.66,0.65,0.65,0.65,0.63,0.62,0.60,0.58,0.57,0.56,0.55,0.54,0.53,0.52,0.52,0.52,0.52,0.51,0.52,0.53,0.52,0.52,0.52,0.52,0.52,0.50,0.50,0.49,0.50,0.49,0.49,0.48,0.48,0.48,0.47,0.47,0.45,0.44,0.43,0.41,0.39,0.38,0.37,0.36,0.36,0.36,0.35,0.37,0.38,0.37,0.38,0.40,0.41,0.41,0.41,0.40,0.39,0.38,0.37,0.35,0.34,0.33,0.32,0.32,0.31,0.30,0.30,0.29,0.27,0.26,0.26,0.25,0.25,0.24,0.24,0.25,0.26,0.27,0.28,0.29,0.29,0.30,0.31,0.31,0.31,0.31,0.31,0.31,0.30,0.28,0.28,0.26,0.25,0.23,0.24,0.25,0.25,0.26,0.26,0.27,0.27,0.27,0.27,0.27,0.26,0.26,0.26,0.27,0.27,0.27,0.27,0.28,0.27,0.27,0.26,0.26,0.25,0.23,0.22,0.21,0.20,0.19,0.19,0.18,0.17,0.17,0.16,0.16,0.16,0.16,0.16,0.16,0.17,0.18,0.17,0.16,0.14,0.14,0.14,0.15,0.15,0.17,0.19,0.21,0.21,0.22,0.22,0.23,0.23,0.22,0.22,0.22,0.21,0.21,0.21,0.21,0.21,0.20,0.20,0.20,0.21,0.21,0.22,0.23,0.24,0.26,0.28,0.28,0.29,0.29,0.30,0.31,0.31,0.32,0.31,0.31,0.31,0.31,0.31,0.30,0.29,0.28,0.26,0.24,0.23,0.23,0.22,0.22,0.21,0.20,0.20,0.21,0.23,0.24,0.25,0.26,0.26,0.26,0.26,0.27,0.28,0.28,0.30,0.31,0.31,0.31,0.30,0.29,0.29,0.28,0.28,0.28,0.27,0.28,0.28,0.29,0.29,0.31,0.32,0.32,0.33,0.34,0.34,0.34,0.35,0.35,0.34,0.36,0.36,0.36,0.37,0.38,0.38,0.36,0.36,0.37,0.36,0.39,0.38,0.40,0.40,0.41,0.41,0.38,0.37,0.36,0.35,0.35,0.33,0.33,0.32,0.31,0.30,0.30,0.29,0.28,0.27,0.28,0.28,0.28,0.30,0.29,0.28,0.28,0.28,0.27,0.27,0.27,0.25,0.24,0.24,0.24,0.22,0.22,0.23,0.23,0.21,0.21,0.20,0.19,0.18,0.19,0.18,0.19,0.19,0.20,0.20,0.20,0.20,0.20,0.20,0.20,0.20,0.20,0.21,0.21,0.21,0.21,0.20,0.18,0.17,0.16,0.15,0.15,0.15,0.15,0.15,0.15,0.16,0.17,0.19,0.20,0.22,0.23,0.24,0.23,0.22,0.23,0.22,0.21,0.21,0.20,0.18,0.18,0.16,0.16,0.15,0.15,0.15,0.15,0.16,0.16,0.19,0.19,0.19,0.19,0.19,0.19,0.19,0.19,0.19,0.19,0.19,0.18,0.18,0.18,0.19,0.20,0.20,0.20,0.20,0.18,0.18,0.15,0.15,0.14,0.14,0.16,0.15,0.15,0.15,0.16,0.16,0.16,0.17,0.17,0.18,0.19,0.20,0.22,0.24,0.24,0.25,0.24,0.26,0.27,0.29,0.31,0.33,0.35,0.37,0.39,0.41,0.44,0.46,0.48,0.50,0.52,0.52,0.54,0.56,0.56,0.58,0.60,0.62,0.63,0.65,0.66,0.66,0.67,0.68,0.68,0.68,0.69,0.68,0.68,0.68,0.68,0.67,0.66,0.66,0.64,0.64,0.66,0.65,0.63,0.62,0.62,0.61,0.59,0.58,0.57,0.55,0.53,0.51,0.49,0.47,0.45,0.44,0.42,0.40,0.39,0.38,0.36,0.35,0.34,0.32,0.31,0.31,0.31,0.31,0.32,0.32,0.31,0.32,0.34,0.34,0.34,0.35,0.36,0.34,0.35,0.36,0.35,0.33,0.33,0.34,0.33,0.32,0.32,0.33,0.33,0.34,0.35,0.37,0.39,0.40,0.41,0.42,0.43,0.44,0.44,0.44,0.45,0.46,0.45,0.46,0.46,0.46,0.45,0.46,0.46,0.45,0.45,0.46,0.46,0.45,0.45,0.46,0.45,0.45,0.46,0.45,0.45,0.45,0.45,0.44,0.45,0.46,0.45,0.44,0.45,0.45,0.43,0.42,0.42,0.40,0.39,0.39,0.39,0.38,0.39,0.40,0.41,0.42,0.43,0.45,0.45,0.46,0.47,0.47,0.47,0.47,0.48,0.48,0.47,0.48,0.48,0.49,0.48,0.50,0.50,0.50,0.51,0.51,0.52,0.52,0.53,0.53
Q9P2J3	0.84,0.83,0.84,0.83,0.83,0.82,0.81,0.81,0.80,0.79,0.79,0.78,0.78,0.77,0.76,0.75,0.74,0.74,0.73,0.72,0.70,0.69,0.67,0.66,0.65,0.64,0.63,0.62,0.62,0.60,0.59,0.57,0.56,0.55,0.54,0.52,0.51,0.51,0.49,0.49,0.47,0.46,0.45,0.44,0.42,0.40,0.39,0.39,0.38,0.36,0.35,0.36,0.35,0.33,0.33,0.33,0.32,0.33,0.32,0.32,0.31,0.32,0.32,0.33,0.34,0.35,0.34,0.34,0.35,0.34,0.34,0.35,0.35,0.36,0.36,0.37,0.38,0.37,0.36,0.37,0.35,0.34,0.33,0.34,0.34,0.34,0.33,0.34,0.33,0.33,0.33,0.33,0.32,0.33,0.34,0.34,0.33,0.34,0.34,0.35,0.35,0.35,0.35,0.34,0.33,0.31,0.30,0.29,0.29,0.28,0.28,0.26,0.26,0.26,0.26,0.27,0.26,0.25,0.26,0.27,0.26,0.25,0.27,0.27,0.26,0.26,0.28,0.29,0.29,0.29,0.30,0.32,0.32,0.31,0.29,0.29,0.28,0.27,0.28,0.27,0.25,0.26,0.27,0.26,0.28,0.28,0.29,0.30,0.30,0.31,0.31,0.31,0.31,0.30,0.32,0.31,0.29,0.30,0.31,0.31,0.29,0.30,0.30,0.29,0.29,0.31,0.32,0.30,0.29,0.29,0.29,0.29,0.27,0.28,0.28,0.30,0.29,0.29,0.29,0.29,0.29,0.29,0.29,0.27,0.28,0.27,0.27,0.27,0.27,0.27,0.28,0.26,0.26,0.27,0.27,0.25,0.26,0.26,0.26,0.24,0.25,0.25,0.24,0.25,0.26,0.27,0.27,0.27,0.27,0.28,0.30,0.30,0.29,0.29,0.30,0.29,0.28,0.29,0.30,0.30,0.29,0.29,0.29,0.28,0.28,0.27,0.28,0.29,0.29,0.27,0.28,0.28,0.29,0.29,0.28,0.30,0.30,0.31,0.31,0.31,0.32,0.32,0.33,0.35,0.35,0.33,0.33,0.32,0.30,0.30,0.31,0.29,0.28,0.29,0.30,0.29,0.29,0.31,0.30,0.30,0.31,0.31,0.31,0.31,0.32,0.33,0.33,0.32,0.33,0.33,0.33,0.32,0.31,0.30,0.30,0.31,0.30,0.31,0.29,0.29,0.29,0.28,0.26,0.25,0.23,0.22,0.23,0.23,0.24,0.24,0.25,0.25,0.25,0.25,0.25,0.24,0.24,0.24,0.22,0.21,0.21,0.21,0.23,0.24,0.25,0.26,0.25,0.25,0.24,0.22,0.22,0.23,0.22,0.25,0.25,0.26,0.24,0.23,0.23,0.23,0.23,0.23,0.23,0.24,0.24,0.25,0.25,0.25,0.24,0.22,0.21,0.20,0.19,0.19,0.18,0.18,0.19,0.20,0.20,0.21,0.23,0.22,0.23,0.21,0.21,0.20,0.19,0.20,0.19,0.19,0.19,0.18,0.18,0.18,0.16,0.16,0.16,0.18,0.18,0.19,0.20,0.20,0.20,0.21,0.20,0.22,0.22,0.22,0.22,0.22,0.22,0.22,0.23,0.23,0.23,0.24,0.23,0.22,0.23,0.23,0.22,0.20,0.20,0.19,0.18,0.18,0.18,0.17,0.18,0.20,0.21,0.21,0.22,0.22,0.22,0.22,0.21,0.20,0.19,0.19,0.18,0.19,0.20,0.20,0.20,0.21,0.21,0.21,0.20,0.21,0.22,0.22,0.24,0.25,0.25,0.25,0.25,0.25,0.24,0.23,0.23,0.23,0.23,0.24,0.26,0.27,0.27,0.27,0.26,0.25,0.23,0.22,0.22,0.22,0.21,0.22,0.24,0.26,0.25,0.26,0.26,0.27,0.25,0.24,0.23,0.22,0.22,0.21,0.22,0.23,0.23,0.23,0.24,0.23,0.23,0.23,0.24,0.25,0.25,0.26,0.27,0.28,0.27,0.27,0.26,0.25,0.24,0.24,0.24,0.24,0.24,0.26,0.27,0.28,0.28,0.28,0.26,0.24,0.23,0.23,0.23,0.22,0.22,0.24,0.26,0.28,0.29,0.31,0.31,0.30,0.29,0.27,0.27,0.28,0.27,0.25,0.25,0.24,0.23,0.24,0.24,0.25,0.25,0.26,0.27,0.27,0.29,0.29,0.29,0.30,0.30,0.31,0.30,0.30,0.29,0.29,0.29,0.29,0.29,0.30,0.30,0.30,0.30,0.31,0.31,0.30,0.28,0.26,0.24,0.23,0.23,0.23,0.23,0.22,0.21,0.23,0.24,0.25,0.27,0.27,0.26,0.25,0.24,0.23,0.22,0.22,0.21,0.20,0.20,0.21,0.22,0.23,0.23,0.22,0.22,0.24,0.24,0.24,0.25,0.25,0.26,0.26,0.26,0.26,0.24,0.22,0.22,0.22,0.22,0.23,0.23,0.23,0.24,0.24,0.24,0.25,0.25,0.25,0.25,0.26,0.28,0.30,0.31,0.32,0.34,0.36,0.38,0.38,0.39,0.39,0.39,0.38,0.40,0.40,0.43,0.44,0.45,0.45,0.46,0.46,0.47,0.48,0.49,0.49,0.51,0.52,0.54,0.56,0.57,0.59,0.61,0.62,0.65,0.66,0.69,0.71,0.72
D3W0D1	0.92,0.91,0.91,0.92,0.91,0.90,0.89,0.88,0.87,0.86,0.86,0.85,0.84,0.83,0.82,0.81,0.80,0.80,0.78,0.78,0.78,0.76,0.75,0.74,0.73,0.72,0.71,0.70,0.70,0.68,0.68,0.66,0.66,0.65,0.65,0.64,0.63,0.62,0.62,0.61,0.61,0.60,0.61,0.59,0.59,0.58,0.57,0.57,0.57,0.58,0.57,0.58,0.58,0.57,0.56,0.55,0.55,0.54,0.52,0.52,0.53,0.52,0.51,0.50,0.50,0.50,0.49,0.48,0.47,0.46,0.45,0.45,0.44,0.44,0.43,0.43,0.42,0.41,0.39,0.40,0.39,0.37,0.36,0.35,0.34,0.32,0.33,0.33,0.33,0.33,0.32,0.31,0.29,0.28,0.27,0.26,0.28,0.28,0.29,0.30,0.30,0.28,0.29,0.29,0.28,0.28,0.29,0.29,0.29,0.31,0.33,0.35,0.35,0.36,0.34,0.33,0.32,0.31,0.31,0.31,0.29,0.29,0.30,0.32,0.32,0.33,0.34,0.33,0.32,0.31,0.30,0.31,0.32,0.33,0.35,0.35,0.36,0.36,0.37,0.37,0.35,0.37,0.37,0.37,0.38,0.39,0.40,0.39,0.39,0.40,0.39,0.36,0.34,0.33,0.33,0.33,0.34,0.35,0.37,0.37,0.37,0.37,0.38,0.37,0.35,0.36,0.36,0.36,0.36,0.36,0.36,0.35,0.35,0.32,0.31,0.32,0.32,0.32,0.31,0.30,0.31,0.33,0.33,0.34,0.36,0.37,0.38,0.37,0.37,0.37,0.36,0.37,0.38,0.40,0.41,0.42,0.43,0.43,0.42,0.42,0.43,0.43,0.45,0.45,0.45,0.46,0.45
Q8NEP7	0.60,0.61,0.59,0.60,0.58,0.56,0.54,0.52,0.50,0.49,0.48,0.46,0.45,0.44,0.43,0.42,0.43,0.43,0.43,0.42,0.41,0.38,0.36,0.34,0.32,0.31,0.30,0.28,0.27,0.27,0.26,0.26,0.26,0.25,0.25,0.26,0.25,0.25,0.24,0.23,0.22,0.23,0.21,0.22,0.22,0.22,0.24,0.24,0.25,0.26,0.27,0.29,0.29,0.31,0.33,0.32,0.32,0.32,0.32,0.30,0.31,0.31,0.31,0.31,0.31,0.32,0.32,0.32,0.32,0.32,0.31,0.30,0.28,0.26,0.26,0.26,0.24,0.24,0.25,0.25,0.27,0.28,0.28,0.28,0.27,0.26,0.25,0.24,0.23,0.22,0.21,0.20,0.20,0.21,0.19,0.18,0.18,0.18,0.19,0.19,0.20,0.20,0.21,0.23,0.25,0.25,0.26,0.28,0.27,0.27,0.26,0.26,0.26,0.26,0.27,0.27,0.27,0.27,0.28,0.27,0.28,0.28,0.27,0.27,0.27,0.27,0.26,0.26,0.26,0.27,0.27,0.27,0.27,0.27,0.28,0.29,0.29,0.29,0.31,0.31,0.30,0.29,0.28,0.28,0.25,0.24,0.25,0.23,0.22,0.22,0.23,0.24,0.25,0.25,0.25,0.26,0.26,0.27,0.28,0.27,0.29,0.30,0.30,0.29,0.29,0.30,0.30,0.30,0.30,0.30,0.30,0.30,0.30,0.30,0.29,0.28,0.26,0.27,0.27,0.27,0.28,0.29,0.29,0.29,0.29,0.29,0.29,0.28,0.28,0.27,0.27,0.26,0.27,0.26,0.26,0.27,0.27,0.28,0.27,0.26,0.26,0.25,0.24,0.24,0.25,0.27,0.27,0.28,0.29,0.30,0.32,0.33,0.35,0.36,0.36,0.37,0.37,0.36,0.36,0.36,0.34,0.32,0.32,0.33,0.33,0.33,0.35,0.36,0.37,0.39,0.40,0.41,0.42,0.42,0.41,0.41,0.41,0.41,0.40,0.40,0.40,0.39,0.38,0.38,0.37,0.37,0.35,0.35,0.35,0.33,0.32,0.31,0.28,0.27,0.25,0.25,0.24,0.24,0.25,0.25,0.26,0.27,0.29,0.30,0.29,0.29,0.30,0.28,0.27,0.26,0.24,0.23,0.22,0.21,0.19,0.20,0.21,0.22,0.23,0.24,0.23,0.23,0.23,0.24,0.24,0.25,0.25,0.27,0.27,0.28,0.29,0.30,0.30,0.30,0.30,0.30,0.30,0.30,0.30,0.30,0.29,0.27,0.27,0.26,0.25,0.25,0.25,0.24,0.24,0.23,0.23,0.23,0.23,0.24,0.26,0.26,0.27,0.27,0.25,0.24,0.24,0.24,0.24,0.24,0.23,0.22,0.22,0.21,0.22,0.21,0.20,0.19,0.19,0.20,0.20,0.20,0.21,0.21,0.21,0.22,0.22,0.22,0.22,0.21,0.20,0.20,0.21,0.22,0.23
Q9H6V9	0.47,0.46,0.44,0.43,0.41,0.39,0.38,0.37,0.36,0.35,0.36,0.35,0.36,0.35,0.35,0.36,0.36,0.38,0.38,0.39,0.40,0.38,0.36,0.35,0.33,0.31,0.29,0.27,0.25,0.25,0.24,0.24,0.23,0.24,0.23,0.23,0.23,0.22,0.23,0.22,0.21,0.22,0.21,0.21,0.21,0.21,0.21,0.21,0.23,0.23,0.23,0.24,0.24,0.24,0.24,0.23,0.21,0.20,0.18,0.17,0.15,0.12,0.12,0.12,0.10,0.10,0.11,0.11,0.12,0.15,0.17,0.18,0.20,0.20,0.20,0.21,0.22,0.24,0.27,0.27,0.30,0.32,0.32,0.34,0.36,0.36,0.38,0.39,0.39,0.39,0.38,0.38,0.37,0.36,0.35,0.35,0.36,0.36,0.36,0.36,0.36,0.36,0.36,0.38,0.38,0.39,0.39,0.38,0.40,0.41,0.39,0.37,0.36,0.35,0.34,0.33,0.31,0.31,0.28,0.26,0.25,0.23,0.21,0.20,0.18,0.16,0.15,0.13,0.12,0.13,0.13,0.14,0.15,0.16,0.16,0.17,0.17,0.16,0.17,0.17,0.17,0.16,0.16,0.16,0.15,0.14,0.14,0.14,0.14,0.12,0.11,0.12,0.11,0.13,0.13,0.13,0.15,0.17,0.17,0.17,0.18,0.19,0.19,0.20,0.21,0.23,0.23,0.24,0.26,0.26,0.26,0.26,0.27,0.26,0.25,0.26,0.27,0.28,0.28,0.30,0.30,0.32,0.33,0.35,0.36,0.36,0.37,0.38,0.39,0.39,0.40,0.41,0.41,0.41,0.41,0.42,0.42,0.42,0.41,0.42,0.43,0.43,0.42,0.43,0.43,0.42,0.41,0.41,0.40,0.39,0.38,0.39,0.38,0.37,0.37,0.36,0.35,0.34,0.34,0.32,0.31,0.30,0.29,0.28,0.26,0.26,0.28,0.27,0.26,0.27,0.27,0.26,0.25,0.26,0.26,0.24,0.24,0.26,0.24,0.24,0.25,0.25,0.23,0.23,0.22,0.21,0.21,0.20,0.21,0.22,0.21,0.22,0.21,0.21,0.21,0.22,0.23,0.23,0.23,0.24,0.25,0.25,0.25,0.27,0.28,0.28,0.28,0.29,0.29,0.29,0.27,0.28,0.28,0.27,0.28,0.29,0.31,0.29,0.28,0.28,0.29,0.26,0.26,0.26,0.27,0.28,0.28,0.29,0.30,0.29,0.28,0.29,0.29,0.28,0.28,0.29,0.29,0.27,0.29,0.30,0.29,0.29,0.30,0.31,0.31,0.30,0.31,0.30,0.29,0.29,0.29,0.30,0.30,0.30,0.31,0.29,0.28,0.27,0.28,0.27,0.28,0.28,0.29,0.30,0.31
A0A0B4J2D9	0.73,0.74,0.73,0.70,0.70,0.69,0.68,0.67,0.67,0.66,0.67,0.67,0.67,0.68,0.67,0.67,0.67,0.66,0.66,0.66,0.64,0.63,0.61,0.59,0.57,0.57,0.56,0.56,0.55,0.55,0.54,0.54,0.54,0.53,0.51,0.50,0.48,0.47,0.45,0.44,0.43,0.42,0.42,0.42,0.44,0.43,0.44,0.44,0.43,0.42,0.42,0.40,0.38,0.38,0.37,0.37,0.36,0.37,0.38,0.37,0.37,0.39,0.39,0.38,0.39,0.39,0.39,0.40,0.40,0.39,0.39,0.40,0.38,0.38,0.37,0.38,0.38,0.39,0.39,0.39,0.39,0.40,0.39,0.37,0.37,0.36,0.36,0.35,0.35,0.35,0.36,0.36,0.35,0.37,0.36,0.37,0.39,0.39,0.37,0.36,0.36,0.36,0.34,0.35,0.36,0.36,0.36,0.36,0.36,0.34,0.34,0.34,0.34,0.35,0.36,0.38,0.39
A6NJW4	0.87,0.87,0.86,0.86,0.86,0.86,0.86,0.86,0.86,0.86,0.86,0.86,0.86,0.86,0.85,0.85,0.85,0.85,0.85,0.84,0.85,0.84,0.84,0.84,0.84,0.83,0.83,0.82,0.81,0.81,0.81,0.79,0.78,0.77,0.75,0.75,0.74,0.74,0.73,0.72,0.71,0.69,0.67,0.66,0.64,0.63,0.63,0.61,0.60,0.58,0.58,0.57,0.56,0.54,0.55,0.54,0.52,0.51,0.50,0.49,0.48,0.46,0.45,0.43,0.41,0.39,0.37,0.36,0.35,0.36,0.33,0.33,0.34,0.33,0.33,0.34,0.32,0.32,0.30,0.30,0.30,0.29,0.30,0.31,0.30,0.31,0.31,0.29,0.28,0.27,0.27,0.27,0.26,0.26,0.26,0.24,0.25,0.25,0.25,0.24,0.24,0.24,0.23,0.23,0.24,0.24,0.25,0.26,0.26,0.26,0.26,0.27,0.26,0.25,0.25,0.24,0.23,0.23,0.24,0.24,0.23,0.24,0.24,0.23,0.23,0.25,0.24,0.23,0.25,0.26,0.26,0.27,0.26,0.26,0.26,0.26,0.25,0.24,0.25,0.24,0.24,0.24,0.25,0.25,0.25,0.25,0.26,0.25,0.24,0.24,0.24,0.23,0.24,0.25,0.24,0.26,0.26,0.27,0.28,0.29,0.29,0.29,0.29,0.30,0.29,0.29,0.28,0.28,0.30,0.30,0.29,0.30,0.31,0.32,0.32,0.33,0.34,0.35,0.36,0.34,0.35,0.36,0.36,0.36,0.38,0.39,0.39,0.40,0.41,0.41,0.41,0.43,0.44,0.45,0.45,0.45,0.44,0.45,0.47,0.46,0.45,0.46,0.47,0.47,0.47,0.48,0.49,0.50,0.51,0.50,0.49,0.51,0.51,0.50,0.50,0.51,0.51,0.50,0.51,0.51,0.53,0.53,0.53,0.53,0.54,0.53,0.52,0.52,0.50,0.51,0.52,0.52,0.52,0.52,0.52,0.53,0.54,0.55,0.55,0.55,0.56,0.57,0.58,0.59,0.60,0.61,0.62,0.63,0.63,0.64,0.65,0.67,0.67,0.68,0.69,0.69,0.70,0.70,0.71,0.71,0.72,0.72,0.73,0.74,0.75,0.75,0.76,0.78,0.78,0.80,0.81,0.82,0.83,0.84,0.85
O00370	0.31,0.30,0.30,0.29,0.30,0.29,0.28,0.28,0.29,0.28,0.27,0.28,0.30,0.30,0.30,0.30,0.29,0.29,0.28,0.27,0.27,0.24,0.22,0.20,0.19,0.17,0.17,0.18,0.20,0.20,0.21,0.23,0.23,0.24,0.25,0.26,0.27,0.28,0.28,0.28,0.28,0.27,0.27,0.27,0.27,0.26,0.26,0.28,0.29,0.29,0.30,0.30,0.28,0.27,0.26,0.25,0.25,0.24,0.24,0.25,0.26,0.26,0.28,0.27,0.28,0.29,0.31,0.31,0.30,0.29,0.30,0.29,0.30,0.30,0.30,0.29,0.29,0.27,0.26,0.26,0.25,0.24,0.24,0.24,0.25,0.27,0.28,0.29,0.27,0.25,0.24,0.23,0.22,0.22,0.23,0.23,0.23,0.25,0.27,0.28,0.27,0.26,0.28,0.27,0.27,0.27,0.27,0.26,0.25,0.25,0.26,0.25,0.26,0.26,0.25,0.26,0.26,0.27,0.27,0.27,0.27,0.27,0.27,0.26,0.26,0.25,0.23,0.23,0.22,0.22,0.22,0.23,0.24,0.24,0.24,0.25,0.26,0.27,0.26,0.26,0.26,0.27,0.28,0.27,0.27,0.28,0.28,0.27,0.27,0.29,0.28,0.26,0.28,0.29,0.27,0.28,0.28,0.28,0.27,0.26,0.26,0.26,0.27,0.28,0.29,0.30,0.33,0.33,0.33,0.34,0.34,0.34,0.33,0.33,0.34,0.34,0.35,0.36,0.36,0.35,0.33,0.33,0.32,0.30,0.30,0.30,0.28,0.28,0.28,0.27,0.27,0.28,0.28,0.26,0.26,0.26,0.25,0.26,0.27,0.27,0.27,0.28,0.28,0.27,0.27,0.26,0.25,0.23,0.24,0.23,0.22,0.22,0.22,0.22,0.21,0.21,0.20,0.20,0.18,0.19,0.20,0.21,0.22,0.23,0.25,0.26,0.28,0.29,0.31,0.31,0.32,0.31,0.30,0.31,0.32,0.30,0.29,0.31,0.31,0.31,0.32,0.32,0.31,0.32,0.32,0.32,0.33,0.34,0.34,0.33,0.34,0.35,0.36,0.36,0.37,0.38,0.39,0.40,0.40,0.42,0.42,0.41,0.41,0.40,0.40,0.39,0.38,0.36,0.35,0.35,0.34,0.33,0.35,0.34,0.34,0.33,0.34,0.35,0.33,0.33,0.32,0.32,0.32,0.33,0.33,0.33,0.34,0.35,0.35,0.36,0.38,0.37,0.37,0.38,0.39,0.38,0.37,0.37,0.38,0.38,0.35,0.34,0.35,0.34,0.33,0.35,0.34,0.34,0.35,0.36,0.36,0.38,0.39,0.39,0.40,0.40,0.40,0.40,0.41,0.41,0.42,0.42,0.42,0.43,0.43,0.42,0.42,0.42,0.41,0.40,0.39,0.38,0.38,0.37,0.37,0.36,0.36,0.37,0.37,0.36,0.36,0.37,0.37,0.35,0.36,0.37,0.35,0.35,0.35,0.35,0.34,0.32,0.32,0.32,0.32,0.30,0.30,0.30,0.29,0.29,0.29,0.29,0.29,0.31,0.33,0.33,0.34,0.35,0.35,0.33,0.34,0.35,0.34,0.34,0.33,0.35,0.37,0.37,0.37,0.38,0.38,0.38,0.38,0.37,0.38,0.38,0.38,0.38,0.39,0.38,0.38,0.38,0.39,0.38,0.37,0.37,0.38,0.39,0.38,0.38,0.39,0.40,0.38,0.39,0.37,0.36,0.37,0.37,0.35,0.35,0.36,0.35,0.35,0.36,0.37,0.37,0.37,0.35,0.34,0.34,0.33,0.34,0.35,0.35,0.35,0.34,0.35,0.35,0.35,0.34,0.34,0.36,0.36,0.36,0.36,0.38,0.37,0.35,0.36,0.37,0.36,0.34,0.35,0.36,0.34,0.35,0.35,0.34,0.35,0.36,0.35,0.34,0.34,0.34,0.33,0.31,0.31,0.30,0.30,0.29,0.28,0.28,0.28,0.26,0.25,0.27,0.27,0.26,0.25,0.26,0.26,0.26,0.24,0.25,0.24,0.24,0.23,0.23,0.23,0.22,0.23,0.24,0.24,0.24,0.23,0.22,0.22,0.22,0.20,0.19,0.18,0.18,0.18,0.18,0.18,0.18,0.19,0.19,0.20,0.22,0.24,0.25,0.26,0.26,0.26,0.26,0.25,0.25,0.25,0.25,0.26,0.25,0.26,0.25,0.25,0.25,0.25,0.24,0.24,0.24,0.24,0.22,0.21,0.21,0.20,0.20,0.20,0.19,0.19,0.19,0.19,0.19,0.20,0.20,0.20,0.21,0.22,0.21,0.21,0.21,0.20,0.17,0.16,0.15,0.14,0.15,0.14,0.15,0.15,0.15,0.15,0.14,0.14,0.14,0.14,0.14,0.14,0.14,0.13,0.13,0.14,0.13,0.13,0.13,0.14,0.13,0.14,0.15,0.16,0.17,0.19,0.20,0.19,0.18,0.18,0.18,0.17,0.16,0.16,0.17,0.16,0.16,0.17,0.17,0.17,0.17,0.16,0.16,0.15,0.14,0.15,0.14,0.14,0.14,0.14,0.14,0.14,0.15,0.16,0.16,0.17,0.16,0.18,0.19,0.19,0.19,0.19,0.19,0.18,0.17,0.16,0.15,0.14,0.14,0.15,0.16,0.16,0.17,0.17,0.17,0.16,0.16,0.16,0.16,0.18,0.18,0.18,0.18,0.20,0.21,0.21,0.21,0.22,0.23,0.22,0.22,0.22,0.22,0.21,0.22,0.22,0.22,0.22,0.21,0.21,0.20,0.20,0.20,0.19,0.19,0.19,0.17,0.17,0.17,0.17,0.16,0.15,0.15,0.14,0.14,0.15,0.16,0.17,0.19,0.18,0.17,0.17,0.16,0.17,0.15,0.16,0.18,0.17,0.18,0.17,0.17,0.17,0.17,0.17,0.17,0.16,0.17,0.17,0.17,0.17,0.16,0.16,0.16,0.17,0.18,0.18,0.18,0.19,0.19,0.19,0.20,0.21,0.20,0.21,0.22,0.22,0.21,0.22,0.21,0.20,0.20,0.20,0.20,0.20,0.20,0.20,0.19,0.17,0.17,0.17,0.19,0.20,0.20,0.21,0.21,0.20,0.20,0.19,0.19,0.20,0.21,0.23,0.25,0.26,0.26,0.27,0.28,0.27,0.28,0.29,0.30,0.29,0.30,0.30,0.31,0.30,0.30,0.32,0.31,0.31,0.31,0.32,0.31,0.31,0.32,0.32,0.33,0.32,0.31,0.32,0.32,0.30,0.31,0.32,0.31,0.31,0.32,0.33,0.33,0.32,0.32,0.33,0.30,0.29,0.30,0.30,0.28,0.28,0.29,0.29,0.27,0.27,0.29,0.27,0.28,0.29,0.29,0.30,0.29,0.28,0.27,0.28,0.26,0.26,0.26,0.25,0.25,0.24,0.25,0.25,0.25,0.24,0.24,0.23,0.23,0.23,0.23,0.23,0.23,0.23,0.23,0.21,0.20,0.20,0.20,0.21,0.20,0.21,0.21,0.21,0.21,0.21,0.21,0.20,0.20,0.20,0.19,0.19,0.17,0.17,0.18,0.18,0.18,0.18,0.19,0.20,0.22,0.24,0.25,0.25,0.25,0.26,0.27,0.27,0.27,0.26,0.26,0.26,0.26,0.27,0.29,0.29,0.29,0.29,0.29,0.30,0.28,0.28,0.28,0.27,0.26,0.26,0.26,0.25,0.24,0.24,0.24,0.22,0.22,0.22,0.22,0.21,0.21,0.21,0.20,0.20,0.19,0.18,0.17,0.17,0.17,0.17,0.16,0.15,0.14,0.15,0.15,0.15,0.15,0.16,0.16,0.14,0.14,0.15,0.16,0.16,0.16,0.16,0.16,0.15,0.15,0.15,0.15,0.15,0.16,0.16,0.18,0.21,0.22,0.24,0.24,0.25,0.27,0.29,0.29,0.30,0.30,0.29,0.29,0.29,0.27,0.26,0.27,0.27,0.27,0.28,0.27,0.27,0.27,0.28,0.27,0.27,0.29,0.29,0.29,0.28,0.28,0.28,0.28,0.28,0.28,0.28,0.28,0.28,0.28,0.27,0.27,0.25,0.23,0.23,0.22,0.22,0.23,0.21,0.20,0.22,0.24,0.24,0.24,0.25,0.25,0.25,0.25,0.26,0.26,0.27,0.27,0.27,0.27,0.27,0.26,0.26,0.26,0.23,0.23,0.23,0.25,0.25,0.25,0.26,0.26,0.28,0.29,0.30,0.32,0.31,0.32,0.33,0.32,0.33,0.34,0.35,0.34,0.33,0.35,0.36,0.34,0.32,0.33,0.34,0.32,0.33,0.35,0.34,0.33,0.33,0.33,0.35,0.35,0.35,0.36,0.36,0.36,0.36,0.37,0.38,0.40,0.37,0.37,0.38,0.38,0.37,0.37,0.36,0.34,0.33,0.34,0.34,0.36,0.37,0.36,0.36,0.36,0.35,0.35,0.34,0.33,0.33,0.33,0.33,0.33,0.33,0.31,0.31,0.31,0.32,0.33,0.34,0.34,0.33,0.35,0.35,0.34,0.33,0.34,0.34,0.33,0.32,0.33,0.34,0.33,0.35,0.36,0.37,0.38,0.38,0.40,0.40,0.40,0.38,0.38,0.38,0.36,0.35,0.37,0.36,0.35,0.36,0.37,0.37,0.37,0.38,0.38,0.38,0.37,0.36,0.36,0.35,0.33,0.31,0.30,0.29,0.28,0.28,0.28,0.27,0.26,0.27,0.27,0.25,0.24,0.24,0.23,0.22,0.20,0.21,0.22,0.22,0.22,0.23,0.25,0.25,0.25,0.27,0.26,0.26,0.26,0.27,0.27,0.27,0.28,0.29,0.27,0.28,0.28,0.27,0.27,0.27,0.27,0.27,0.28,0.28,0.29,0.30,0.30,0.30,0.31,0.31,0.30,0.31,0.32,0.32,0.31,0.32,0.32,0.31,0.31,0.31,0.30,0.29,0.28,0.28,0.27,0.27,0.27,0.27,0.26,0.26,0.25,0.24,0.23,0.22,0.21,0.21,0.20,0.21,0.23,0.25,0.26,0.28,0.29,0.30,0.32,0.31,0.31,0.32,0.31,0.30,0.30,0.30,0.29,0.28,0.28,0.28,0.27,0.27,0.27,0.26,0.25,0.25,0.24,0.25,0.22,0.24,0.24,0.25,0.26,0.27,0.27,0.28,0.28,0.29,0.30,0.30,0.30,0.30,0.30,0.28,0.26,0.26,0.24,0.23,0.21,0.19,0.19,0.18,0.18,0.18,0.18,0.19,0.20,0.21,0.23,0.25,0.25,0.27,0.29,0.29,0.29,0.31,0.30,0.29,0.30,0.31,0.29,0.28,0.28,0.27,0.26,0.26,0.26,0.27,0.26,0.27,0.28,0.30,0.30,0.30,0.31,0.33,0.32,0.34,0.34,0.35,0.35,0.35,0.35,0.36,0.38,0.40,0.40,0.40,0.40,0.38,0.38,0.38,0.37,0.36,0.37,0.37,0.36,0.37,0.39,0.38,0.38,0.39,0.41,0.40,0.41,0.43
Q8WV07	0.62,0.61,0.62,0.62,0.62,0.61,0.61,0.61,0.61,0.61,0.61,0.61,0.60,0.60,0.60,0.59,0.59,0.59,0.60,0.60,0.60,0.59,0.58,0.57,0.56,0.55,0.54,0.54,0.53,0.53,0.53,0.51,0.50,0.50,0.51,0.49,0.49,0.49,0.48,0.46,0.46,0.46,0.46,0.45,0.45,0.45,0.44,0.44,0.45,0.45,0.47,0.47,0.47,0.48,0.48,0.47,0.48,0.47,0.46,0.46,0.44,0.43,0.43,0.42,0.41,0.40,0.40,0.39,0.38,0.39,0.40,0.39,0.40,0.41,0.42,0.42,0.44,0.45,0.45,0.46,0.48,0.47,0.48,0.48,0.48,0.46,0.46,0.47,0.45,0.44,0.43,0.41,0.40,0.40,0.39,0.38,0.37,0.37,0.37,0.37,0.38,0.38,0.40,0.41,0.42,0.43,0.44,0.44,0.46,0.48,0.48,0.48,0.51,0.52,0.52,0.52,0.54,0.53,0.52,0.53,0.52,0.52,0.53,0.53,0.53,0.53,0.55,0.55,0.55,0.57,0.58,0.59,0.60,0.62,0.62,0.63,0.66
Q7Z4I7	0.60,0.58,0.58,0.60,0.61,0.60,0.60,0.59,0.57,0.58,0.56,0.57,0.58,0.57,0.56,0.55,0.53,0.53,0.53,0.52,0.51,0.49,0.47,0.45,0.45,0.43,0.43,0.43,0.43,0.42,0.42,0.44,0.43,0.44,0.44,0.45,0.45,0.45,0.45,0.46,0.46,0.45,0.45,0.44,0.43,0.42,0.41,0.40,0.40,0.41,0.40,0.41,0.39,0.38,0.39,0.38,0.39,0.41,0.41,0.41,0.42,0.43,0.43,0.44,0.46,0.46,0.45,0.44,0.44,0.43,0.43,0.44,0.42,0.42,0.41,0.41,0.40,0.40,0.40,0.37,0.37,0.35,0.36,0.37,0.38,0.39,0.38,0.39,0.38,0.38,0.39,0.39,0.39,0.40,0.40,0.39,0.40,0.41,0.40,0.40,0.39,0.37,0.37,0.38,0.38,0.36,0.35,0.35,0.36,0.35,0.36,0.35,0.35,0.35,0.36,0.37,0.38,0.38,0.38,0.37,0.38,0.39,0.40,0.40,0.40,0.39,0.37,0.39,0.39,0.41,0.41,0.39,0.38,0.38,0.39,0.41,0.40,0.40,0.38,0.37,0.36,0.38,0.38,0.38,0.38,0.37,0.38,0.39,0.40,0.40,0.41,0.41,0.41,0.41,0.40,0.40,0.38,0.39,0.39,0.39,0.41,0.41,0.40,0.39,0.39,0.38,0.38,0.40,0.38,0.37,0.36,0.37,0.39,0.39,0.40,0.39,0.38,0.37,0.37,0.38,0.39,0.41,0.41,0.42,0.41,0.42,0.44,0.45,0.44,0.43,0.44,0.42,0.41,0.43,0.44,0.44,0.43,0.43,0.42,0.42,0.42,0.40,0.40,0.39,0.40,0.41,0.42,0.43,0.43,0.44,0.43,0.44,0.44,0.45,0.45,0.45,0.45,0.45,0.46,0.47,0.47,0.47,0.45,0.44,0.44,0.45,0.44,0.42,0.40,0.40,0.41,0.41,0.41,0.41,0.40,0.40,0.39,0.40,0.41,0.41,0.42,0.43,0.43,0.43,0.45,0.46,0.47,0.46,0.44,0.45,0.44,0.44,0.45,0.43,0.42,0.40,0.40,0.41,0.41,0.40,0.38,0.37,0.36,0.37,0.38,0.39,0.40,0.40,0.41,0.41,0.41,0.41,0.42,0.42,0.44,0.43,0.43,0.44,0.43,0.44,0.44,0.43,0.41,0.41,0.41,0.40,0.40,0.38,0.38,0.39,0.39,0.39,0.41,0.40,0.41,0.42,0.42,0.43,0.44,0.42,0.43,0.45,0.46,0.47,0.47,0.47,0.47,0.47,0.48,0.48,0.50,0.50,0.51,0.51,0.52,0.52,0.54,0.55,0.57,0.58,0.59,0.59,0.60,0.61,0.63,0.64,0.65,0.64,0.66,0.67,0.68,0.67,0.69,0.69,0.69,0.69,0.70,0.73,0.72,0.73,0.76
Q16609	0.68,0.67,0.69,0.70,0.70,0.70,0.68,0.68,0.66,0.66,0.67,0.65,0.63,0.63,0.63,0.61,0.61,0.60,0.59,0.59,0.58,0.56,0.54,0.53,0.53,0.53,0.52,0.52,0.51,0.50,0.49,0.48,0.49,0.48,0.47,0.47,0.46,0.44,0.44,0.42,0.41,0.40,0.39,0.37,0.37,0.37,0.36,0.37,0.37,0.38,0.37,0.35,0.35,0.37,0.36,0.35,0.35,0.34,0.33,0.32,0.33,0.34,0.34,0.36,0.35,0.33,0.32,0.31,0.30,0.30,0.31,0.31,0.33,0.34,0.33,0.33,0.33,0.32,0.33,0.31,0.32,0.31,0.32,0.33,0.33,0.33,0.34,0.35,0.36,0.36,0.37,0.38,0.40,0.40,0.40,0.42,0.43,0.45,0.46,0.48,0.50,0.51,0.51,0.52,0.53,0.55,0.57,0.59,0.61,0.63,0.65,0.67,0.68,0.68,0.67,0.68,0.69,0.70,0.71,0.72,0.74,0.75,0.77,0.79,0.79,0.81,0.81,0.81,0.81,0.80,0.80,0.81
O75334	0.90,0.90,0.91,0.90,0.90,0.89,0.89,0.88,0.87,0.87,0.85,0.85,0.84,0.82,0.81,0.80,0.79,0.79,0.78,0.77,0.77,0.76,0.75,0.74,0.73,0.72,0.71,0.70,0.69,0.69,0.68,0.67,0.66,0.66,0.65,0.65,0.64,0.63,0.62,0.61,0.60,0.59,0.58,0.57,0.57,0.56,0.55,0.55,0.55,0.54,0.54,0.53,0.53,0.53,0.53,0.54,0.54,0.54,0.55,0.55,0.55,0.55,0.56,0.57,0.57,0.58,0.59,0.59,0.60,0.61,0.62,0.62,0.63,0.64,0.64,0.65,0.66,0.66,0.68,0.68,0.69,0.69,0.69,0.69,0.68,0.68,0.68,0.69,0.69,0.69,0.69,0.69,0.70,0.70,0.71,0.71,0.71,0.71,0.71,0.70,0.70,0.71,0.70,0.69,0.69,0.69,0.68,0.67,0.67,0.66,0.66,0.66,0.65,0.64,0.63,0.62,0.61,0.60,0.59,0.58,0.57,0.56,0.56,0.54,0.55,0.55,0.56,0.56,0.55,0.56,0.56,0.56,0.57,0.56,0.56,0.55,0.54,0.55,0.55,0.55,0.56,0.56,0.56,0.58,0.59,0.59,0.59,0.59,0.60,0.60,0.60,0.59,0.59,0.59,0.59,0.59,0.58,0.59,0.60,0.60,0.60,0.61,0.61,0.60,0.61,0.61,0.60,0.60,0.60,0.60,0.59,0.59,0.59,0.59,0.59,0.59,0.58,0.58,0.58,0.58,0.57,0.56,0.56,0.55,0.53,0.53,0.52,0.53,0.53,0.52,0.51,0.51,0.51,0.51,0.52,0.51,0.51,0.51,0.51,0.51,0.52,0.51,0.51,0.51,0.52,0.51,0.51,0.52,0.53,0.53,0.53,0.54,0.55,0.56,0.57,0.58,0.59,0.60,0.62,0.63,0.64,0.64,0.66,0.66,0.67,0.69,0.69,0.69,0.69,0.70,0.71,0.72,0.73,0.74,0.75,0.75,0.76,0.77,0.78,0.80,0.80,0.80,0.80,0.80,0.81,0.82,0.82,0.82,0.82,0.82,0.81,0.81,0.81,0.80,0.79,0.79,0.77,0.77,0.76,0.75,0.74,0.73,0.73,0.71,0.70,0.69,0.68,0.68,0.68,0.67,0.67,0.66,0.66,0.65,0.65,0.64,0.63,0.63,0.61,0.60,0.59,0.59,0.59,0.58,0.58,0.57,0.57,0.57,0.57,0.56,0.56,0.56,0.56,0.56,0.55,0.55,0.55,0.55,0.55,0.55,0.54,0.54,0.54,0.54,0.54,0.54,0.55,0.55,0.54,0.53,0.53,0.53,0.52,0.52,0.51,0.50,0.50,0.50,0.50,0.49,0.49,0.49,0.49,0.48,0.48,0.49,0.49,0.49,0.49,0.49,0.49,0.49,0.50,0.50,0.50,0.51,0.51,0.50,0.51,0.51,0.50,0.50,0.50,0.50,0.50,0.51,0.51,0.51,0.50,0.51,0.52,0.52,0.51,0.52,0.52,0.52,0.54,0.54,0.53,0.53,0.54,0.54,0.55,0.55,0.55,0.54,0.54,0.54,0.54,0.54,0.54,0.54,0.53,0.53,0.53,0.53,0.52,0.53,0.53,0.52,0.53,0.53,0.53,0.54,0.54,0.53,0.54,0.55,0.54,0.55,0.55,0.55,0.55,0.55,0.56,0.55,0.55,0.55,0.55,0.55,0.55,0.56,0.55,0.55,0.56,0.57,0.57,0.57,0.57,0.57,0.57,0.58,0.58,0.58,0.58,0.58,0.58,0.59,0.58,0.58,0.58,0.58,0.58,0.58,0.57,0.57,0.57,0.56,0.56,0.56,0.55,0.55,0.56,0.57,0.57,0.56,0.57,0.57,0.57,0.57,0.57,0.57,0.57,0.58,0.57,0.56,0.55,0.55,0.55,0.55,0.55,0.55,0.55,0.54,0.54,0.55,0.54,0.55,0.55,0.56,0.56,0.56,0.56,0.56,0.56,0.57,0.57,0.57,0.57,0.57,0.57,0.57,0.58,0.57,0.57,0.56,0.56,0.56,0.56,0.55,0.56,0.55,0.55,0.55,0.55,0.56,0.56,0.56,0.56,0.56,0.56,0.56,0.56,0.56,0.56,0.56,0.56,0.56,0.55,0.55,0.55,0.54,0.54,0.55,0.55,0.54,0.54,0.53,0.53,0.53,0.54,0.54,0.54,0.54,0.55,0.55,0.56,0.57,0.58,0.58,0.59,0.59,0.61,0.61,0.62,0.63,0.64,0.64,0.64,0.65,0.66,0.67,0.67,0.68,0.69,0.69,0.70,0.71,0.72,0.73,0.74,0.75,0.75,0.76,0.76,0.77,0.78,0.79,0.80,0.81,0.82,0.83,0.83,0.84,0.83,0.83,0.84,0.84,0.84,0.85,0.85,0.85,0.85,0.85,0.85,0.86,0.85,0.85,0.85,0.85,0.85,0.85,0.84,0.85,0.85,0.85,0.85,0.85,0.85,0.85,0.85,0.85,0.84,0.84,0.85,0.85,0.84,0.83,0.83,0.83,0.82,0.83,0.83,0.83,0.83,0.83,0.83,0.83,0.82,0.82,0.81,0.81,0.81,0.81,0.81,0.82,0.82,0.82,0.82,0.82,0.82,0.83,0.83,0.83,0.83,0.83,0.82,0.82,0.82,0.83,0.83,0.83,0.83,0.83,0.83,0.82,0.81,0.81,0.81,0.80,0.79,0.79,0.78,0.77,0.76,0.76,0.75,0.74,0.74,0.73,0.72,0.72,0.71,0.71,0.70,0.69,0.68,0.67,0.66,0.65,0.65,0.65,0.64,0.63,0.62,0.61,0.61,0.60,0.59,0.58,0.57,0.56,0.56,0.56,0.56,0.55,0.56,0.56,0.57,0.58,0.59,0.60,0.61,0.62,0.63,0.63,0.63,0.64,0.65,0.66,0.67,0.68,0.69,0.69,0.70,0.70,0.71,0.72,0.72,0.73,0.73,0.74,0.75,0.76,0.77,0.78,0.80,0.80,0.82,0.83,0.84,0.85,0.85,0.86,0.86,0.86,0.87,0.87,0.87,0.87,0.87,0.87,0.87,0.87,0.87,0.86,0.87,0.86,0.87,0.87,0.87,0.86,0.86,0.85,0.85,0.86,0.86,0.85,0.85,0.85,0.86,0.86,0.85,0.86,0.86,0.85,0.84,0.84,0.84,0.84,0.84,0.84,0.83,0.83,0.84,0.84,0.84,0.84,0.84,0.84,0.84,0.84,0.84,0.84,0.84,0.85,0.85,0.86,0.86,0.86,0.86,0.86,0.87,0.87,0.87,0.87,0.86,0.86,0.87,0.87,0.87,0.87,0.87,0.87,0.86,0.86,0.86,0.87,0.87,0.87,0.86,0.86,0.86,0.86,0.86,0.86,0.86,0.86,0.86,0.86,0.86,0.86,0.87,0.86,0.86,0.86,0.86,0.86,0.86,0.85,0.85,0.85,0.84,0.84,0.84,0.85,0.85,0.86,0.86,0.86,0.86,0.86,0.86,0.86,0.86,0.87,0.87,0.87,0.86,0.87,0.87,0.87,0.87,0.87,0.87,0.87,0.87,0.87,0.86,0.87,0.86,0.86,0.86,0.85,0.86,0.86,0.85,0.85,0.85,0.85,0.85,0.86,0.86,0.86,0.87,0.86,0.86,0.85,0.84,0.83,0.83,0.82,0.80,0.79,0.78,0.78,0.77,0.77,0.76,0.75,0.74,0.72,0.71,0.69,0.68,0.66,0.65,0.64,0.62,0.62,0.61,0.60,0.59,0.58,0.56,0.54,0.54,0.52,0.51,0.50,0.49,0.47,0.44,0.42,0.40,0.38,0.36,0.35,0.34,0.33,0.32,0.31,0.30,0.29,0.30,0.30,0.28,0.27,0.27,0.26,0.24,0.26,0.26,0.26,0.25,0.27,0.27,0.25,0.26,0.26,0.25,0.24,0.25,0.25,0.25,0.26,0.26,0.25,0.25,0.25,0.27,0.27,0.27,0.28,0.28,0.30,0.30,0.31,0.30,0.30,0.30,0.30,0.30,0.30,0.30,0.29,0.27,0.27,0.29,0.28,0.28,0.28,0.28,0.27,0.26,0.27,0.28,0.29,0.31,0.31,0.32,0.34,0.35,0.35,0.37,0.38,0.40,0.41,0.43,0.44,0.44,0.44,0.43,0.45,0.46,0.46,0.46,0.47,0.48,0.50,0.52,0.53,0.55,0.57,0.59,0.61,0.63,0.65,0.67,0.68,0.70,0.72,0.73,0.73,0.74,0.76,0.76,0.75,0.74,0.74,0.73,0.72,0.70,0.68,0.66,0.65,0.63,0.61,0.59,0.58,0.57,0.56,0.55,0.54,0.52,0.51,0.52,0.50,0.48,0.47,0.45,0.44,0.42,0.40,0.39,0.37,0.35,0.34,0.33,0.31,0.29,0.27,0.27,0.25,0.24,0.22,0.21,0.20,0.18,0.17,0.17,0.17,0.18,0.18,0.19,0.20,0.21,0.21,0.20,0.22,0.22,0.23,0.21,0.23,0.23,0.24,0.24,0.25,0.25,0.25,0.25,0.26,0.26,0.26,0.27,0.27,0.26,0.26,0.25,0.24,0.23,0.24,0.25,0.23,0.25,0.25,0.25,0.26,0.28,0.28,0.28,0.29,0.29,0.28,0.29,0.29,0.29,0.27,0.28,0.30,0.30,0.30,0.30,0.31,0.30,0.30,0.28,0.27,0.26,0.25,0.26,0.26,0.25,0.25,0.26,0.25,0.25,0.26,0.27,0.27,0.28,0.28,0.29,0.29,0.30,0.28,0.29,0.29,0.29,0.28,0.29,0.29,0.28,0.27,0.27,0.26,0.24,0.23,0.23,0.23,0.21,0.20,0.20,0.21,0.21,0.21,0.22,0.23,0.24,0.23,0.23,0.24,0.24,0.24,0.26,0.25,0.25,0.27,0.28,0.27,0.28,0.28,0.28,0.27,0.27,0.27,0.27,0.27,0.27,0.28,0.27,0.26,0.27,0.27,0.27,0.28,0.29,0.29,0.30,0.32,0.32,0.33,0.33,0.34,0.35,0.37,0.39,0.40,0.41,0.42,0.44,0.47,0.47,0.49,0.51,0.51,0.54,0.55,0.56,0.57,0.58,0.59,0.59,0.62,0.63,0.64,0.65,0.67,0.68,0.69,0.71,0.72,0.74,0.75,0.77,0.79,0.80,0.81,0.83,0.85,0.85,0.87,0.88,0.89,0.89,0.88,0.87,0.87,0.87,0.87,0.88,0.87,0.87,0.87,0.86,0.85,0.86,0.85,0.85,0.84,0.84,0.84,0.84,0.84,0.84,0.84,0.84,0.84,0.85,0.85,0.85,0.84,0.85,0.84,0.84,0.84,0.85,0.85,0.85,0.85,0.84,0.84,0.84,0.84,0.84,0.84,0.85,0.85,0.85,0.85,0.85,0.84,0.85,0.85,0.85,0.86,0.86
Q496Y0	0.83,0.84,0.84,0.84,0.85,0.86,0.86,0.86,0.86,0.86,0.86,0.86,0.86,0.86,0.86,0.86,0.87,0.87,0.86,0.87,0.86,0.86,0.86,0.86,0.86,0.87,0.87,0.87,0.87,0.88,0.89,0.89,0.90,0.90,0.90,0.90,0.90,0.90,0.90,0.90,0.90,0.89,0.88,0.86,0.86,0.86,0.83,0.82,0.82,0.80,0.78,0.78,0.76,0.74,0.73,0.72,0.70,0.67,0.67,0.67,0.65,0.65,0.63,0.64,0.62,0.60,0.59,0.58,0.56,0.54,0.53,0.51,0.49,0.48,0.48,0.47,0.46,0.45,0.43,0.42,0.41,0.41,0.40,0.40,0.40,0.39,0.37,0.38,0.38,0.37,0.37,0.38,0.39,0.39,0.41,0.42,0.43,0.45,0.48,0.48,0.48,0.49,0.50,0.52,0.52,0.53,0.56,0.57,0.58,0.60,0.62,0.63,0.65,0.67,0.67,0.68,0.69,0.68,0.70,0.72,0.73,0.73,0.73,0.74,0.75,0.75,0.76,0.78,0.78,0.78,0.80,0.79,0.78,0.78,0.76,0.75,0.74,0.71,0.70,0.69,0.68,0.67,0.65,0.63,0.61,0.59,0.58,0.55,0.53,0.51,0.49,0.48,0.46,0.44,0.42,0.40,0.38,0.36,0.34,0.33,0.31,0.28,0.27,0.27,0.26,0.26,0.25,0.25,0.25,0.24,0.25,0.22,0.23,0.24,0.24,0.25,0.26,0.26,0.26,0.27,0.26,0.26,0.25,0.27,0.28,0.30,0.32,0.33,0.35,0.37,0.39,0.41,0.42,0.44,0.46,0.48,0.50,0.52,0.54,0.54,0.55,0.56,0.56,0.57,0.56,0.55,0.54,0.54,0.53,0.52,0.53,0.52,0.52,0.52,0.52,0.50,0.50,0.50,0.50,0.50,0.49,0.49,0.49,0.48,0.48,0.47,0.45,0.43,0.41,0.39,0.37,0.37,0.35,0.33,0.32,0.31,0.31,0.29,0.28,0.28,0.27,0.26,0.25,0.26,0.25,0.25,0.26,0.25,0.25,0.25,0.26,0.26,0.26,0.27,0.27,0.26,0.26,0.27,0.25,0.25,0.24,0.25,0.24,0.24,0.25,0.24,0.24,0.24,0.25,0.25,0.27,0.28,0.27,0.29,0.29,0.28,0.27,0.27,0.26,0.25,0.24,0.24,0.24,0.24,0.25,0.25,0.26,0.26,0.27,0.27,0.27,0.27,0.26,0.26,0.25,0.24,0.24,0.24,0.24,0.24,0.24,0.25,0.25,0.26,0.27,0.28,0.29,0.30,0.31,0.30,0.30,0.29,0.29,0.28,0.27,0.27,0.27,0.27,0.28,0.29,0.29,0.30,0.31,0.31,0.33,0.33,0.32,0.32,0.32,0.31,0.31,0.32,0.32,0.33,0.35,0.37,0.38,0.40,0.42,0.44,0.47,0.49,0.50,0.51,0.52,0.53,0.54,0.55,0.55,0.56,0.58,0.60,0.60,0.63,0.64,0.65,0.66,0.68,0.70,0.69,0.71,0.73,0.74,0.74,0.76,0.76,0.77,0.80,0.81,0.81,0.83,0.85,0.85,0.86,0.86,0.86,0.87,0.86,0.86,0.85,0.85,0.85,0.85,0.85,0.85,0.85,0.85,0.85,0.85,0.85,0.85,0.85,0.85,0.86,0.86,0.86,0.86,0.87,0.87,0.87,0.88,0.88,0.88,0.88,0.88,0.87,0.87,0.87,0.87,0.87,0.87,0.88,0.88,0.87,0.88,0.88,0.89,0.88,0.89,0.90,0.90,0.90,0.90,0.90,0.90,0.90,0.90,0.90,0.91,0.91,0.91,0.90,0.90,0.90,0.89,0.88,0.86,0.87,0.85,0.84,0.82,0.81,0.80,0.78,0.76,0.75,0.73,0.72,0.70,0.69,0.68,0.67,0.65,0.62,0.61,0.59,0.57,0.55,0.53,0.50,0.49,0.47,0.45,0.43,0.41,0.39,0.37,0.35,0.33,0.31,0.29,0.27,0.26,0.24,0.22,0.21,0.22,0.22,0.21,0.21,0.21,0.20,0.21,0.21,0.22,0.23,0.23,0.23,0.24,0.24,0.23,0.22,0.22,0.24,0.24,0.26,0.26,0.27,0.27,0.27,0.28,0.27,0.27,0.28,0.29,0.29,0.29,0.30,0.31,0.31,0.30,0.31,0.33,0.33,0.32,0.34,0.35,0.34,0.34,0.35,0.34,0.35,0.35,0.35,0.34,0.33,0.34,0.33,0.34,0.33,0.33,0.33,0.34,0.35,0.34,0.33,0.32,0.31,0.30,0.30,0.32,0.32,0.32,0.32,0.31,0.30,0.31,0.31,0.31,0.30,0.31,0.31,0.31,0.29,0.30,0.30,0.30,0.29,0.29,0.28,0.27,0.26,0.25,0.24,0.23,0.23,0.23,0.22,0.21,0.22,0.22,0.22,0.22,0.21,0.20,0.19,0.19,0.19,0.20,0.20,0.22,0.22,0.23,0.24,0.24,0.24,0.25,0.24,0.24,0.23,0.23,0.22,0.22,0.21,0.22,0.22,0.22,0.22,0.22,0.23,0.24,0.25,0.25,0.26,0.26,0.27,0.27,0.27,0.26,0.26,0.25,0.25,0.25,0.24,0.24,0.25,0.25,0.27,0.28,0.28,0.28,0.27,0.26,0.26,0.26,0.26,0.27,0.26,0.25,0.26,0.26,0.27,0.27,0.26,0.28,0.27,0.27,0.28,0.27,0.29,0.29,0.30,0.30,0.31,0.32,0.33,0.32,0.33,0.34,0.34,0.34,0.34,0.35,0.34,0.35,0.36,0.36,0.36,0.35,0.35,0.35,0.34,0.34,0.35,0.34,0.34,0.36,0.37,0.38,0.38,0.39,0.40,0.40,0.40,0.42,0.42,0.42,0.41,0.41,0.41,0.40,0.40,0.39,0.39,0.40,0.39,0.38,0.38,0.39,0.38,0.39,0.39,0.38,0.37,0.37,0.37,0.35,0.34,0.34,0.34,0.32,0.32,0.33,0.31,0.31,0.32,0.32,0.31,0.30,0.30,0.30,0.29,0.29,0.29,0.29,0.27,0.26,0.27,0.27,0.25,0.25,0.26,0.24,0.23,0.22,0.21,0.20,0.21,0.22,0.21,0.20,0.20,0.21,0.21,0.22,0.24,0.25,0.27,0.29,0.30,0.30,0.31,0.32,0.32,0.33,0.32,0.32,0.31,0.31,0.30,0.30,0.31,0.31,0.30,0.31,0.32,0.33,0.33,0.33
P56270	0.85,0.86,0.86,0.86,0.86,0.86,0.86,0.86,0.86,0.86,0.86,0.86,0.86,0.86,0.87,0.86,0.87,0.86,0.87,0.87,0.87,0.86,0.87,0.87,0.87,0.87,0.87,0.87,0.87,0.87,0.87,0.87,0.87,0.87,0.87,0.87,0.87,0.87,0.87,0.88,0.88,0.88,0.87,0.87,0.87,0.86,0.87,0.87,0.87,0.87,0.87,0.87,0.87,0.87,0.87,0.87,0.87,0.87,0.87,0.87,0.86,0.87,0.86,0.86,0.85,0.85,0.84,0.84,0.83,0.83,0.82,0.81,0.81,0.81,0.81,0.80,0.78,0.78,0.77,0.76,0.75,0.74,0.74,0.73,0.72,0.72,0.72,0.71,0.71,0.71,0.71,0.70,0.70,0.70,0.70,0.70,0.70,0.70,0.70,0.70,0.70,0.71,0.71,0.71,0.71,0.72,0.72,0.72,0.73,0.74,0.75,0.76,0.77,0.77,0.77,0.77,0.78,0.79,0.80,0.81,0.82,0.83,0.84,0.84,0.84,0.85,0.86,0.86,0.87,0.87,0.88,0.88,0.88,0.88,0.87,0.87,0.87,0.86,0.86,0.86,0.86,0.86,0.85,0.85,0.85,0.84,0.84,0.84,0.85,0.85,0.84,0.84,0.84,0.83,0.84,0.83,0.83,0.83,0.82,0.82,0.82,0.81,0.81,0.81,0.82,0.81,0.81,0.79,0.79,0.78,0.77,0.75,0.75,0.74,0.74,0.73,0.72,0.72,0.70,0.70,0.69,0.68,0.67,0.66,0.65,0.64,0.64,0.62,0.61,0.59,0.58,0.57,0.57,0.57,0.56,0.56,0.55,0.55,0.55,0.55,0.54,0.55,0.55,0.54,0.54,0.54,0.54,0.54,0.56,0.56,0.56,0.57,0.59,0.59,0.59,0.60,0.61,0.61,0.62,0.64,0.64,0.66,0.68,0.68,0.70,0.71,0.72,0.73,0.75,0.77,0.78,0.79,0.80,0.81,0.82,0.83,0.83,0.84,0.84,0.84,0.85,0.85,0.85,0.83,0.83,0.82,0.81,0.81,0.79,0.80,0.80,0.80,0.80,0.80,0.78,0.78,0.76,0.75,0.74,0.73,0.71,0.70,0.70,0.69,0.68,0.67,0.65,0.63,0.62,0.61,0.60,0.59,0.58,0.56,0.55,0.53,0.51,0.50,0.49,0.48,0.47,0.46,0.46,0.46,0.46,0.46,0.46,0.46,0.44,0.45,0.44,0.43,0.43,0.43,0.43,0.43,0.42,0.42,0.43,0.43,0.44,0.44,0.44,0.43,0.42,0.41,0.41,0.43,0.43,0.44,0.44,0.44,0.43,0.44,0.45,0.45,0.45,0.46,0.46,0.47,0.47,0.48,0.48,0.48,0.47,0.47,0.46,0.46,0.46,0.48,0.47,0.46,0.46,0.46,0.45,0.44,0.45,0.45,0.45,0.44,0.44,0.45,0.46,0.46,0.47,0.47,0.48,0.47,0.48,0.49,0.49,0.49,0.49,0.48,0.47,0.46,0.45,0.46,0.46,0.47,0.45,0.45,0.45,0.44,0.43,0.42,0.44,0.44,0.44,0.45,0.45,0.45,0.46,0.45,0.46,0.47,0.47,0.48,0.48,0.48,0.48,0.47,0.46,0.46,0.46,0.44,0.45,0.45,0.45,0.43,0.43,0.42,0.40,0.42,0.44,0.44,0.46,0.46,0.47,0.46,0.46,0.48,0.48,0.48,0.49,0.50,0.51,0.50,0.52,0.53,0.53,0.52,0.53,0.53,0.54,0.53,0.53,0.53,0.52,0.53,0.53,0.53,0.54,0.54,0.54,0.54,0.55,0.55,0.55,0.57,0.57,0.58,0.59,0.61,0.61,0.61,0.62,0.62,0.63,0.64,0.64,0.66,0.66,0.66,0.67,0.67,0.68,0.69,0.70,0.70,0.70,0.70,0.72,0.72,0.73,0.73,0.75,0.76,0.76,0.77,0.78,0.79,0.79,0.80,0.81,0.82,0.83,0.84,0.85,0.85,0.86,0.87,0.88,0.87,0.87,0.88,0.88
Q5VSG8	0.65,0.64,0.64,0.64,0.63,0.63,0.64,0.64,0.64,0.65,0.66,0.66,0.67,0.68,0.68,0.68,0.69,0.69,0.69,0.69,0.68,0.67,0.68,0.67,0.67,0.67,0.67,0.67,0.68,0.68,0.69,0.71,0.71,0.72,0.73,0.73,0.74,0.75,0.75,0.77,0.77,0.78,0.79,0.79,0.80,0.81,0.82,0.82,0.82,0.82,0.82,0.83,0.83,0.83,0.83,0.83,0.84,0.83,0.84,0.85,0.85,0.86,0.87,0.87,0.88,0.89,0.88,0.88,0.88,0.88,0.88,0.88,0.87,0.87,0.87,0.87,0.87,0.87,0.86,0.86,0.84,0.82,0.81,0.80,0.78,0.76,0.74,0.72,0.70,0.68,0.65,0.64,0.62,0.59,0.58,0.56,0.56,0.55,0.54,0.53,0.52,0.50,0.48,0.46,0.43,0.42,0.40,0.39,0.37,0.35,0.34,0.33,0.32,0.31,0.31,0.31,0.30,0.27,0.27,0.28,0.27,0.28,0.30,0.30,0.30,0.30,0.32,0.33,0.34,0.35,0.35,0.35,0.35,0.35,0.35,0.35,0.34,0.32,0.32,0.32,0.31,0.30,0.30,0.29,0.29,0.30,0.30,0.31,0.32,0.32,0.31,0.31,0.31,0.29,0.28,0.27,0.25,0.24,0.25,0.24,0.22,0.21,0.20,0.18,0.17,0.16,0.16,0.14,0.14,0.13,0.12,0.11,0.12,0.14,0.15,0.15,0.16,0.17,0.18,0.17,0.17,0.18,0.18,0.18,0.20,0.20,0.19,0.20,0.19,0.18,0.18,0.19,0.19,0.18,0.19,0.21,0.21,0.23,0.23,0.23,0.22,0.22,0.22,0.22,0.22,0.22,0.23,0.23,0.25,0.27,0.27,0.27,0.28,0.28,0.26,0.26,0.25,0.26,0.25,0.25,0.25,0.24,0.24,0.23,0.25,0.24,0.24,0.25,0.26,0.26,0.27,0.27,0.26,0.26,0.26,0.26,0.26,0.26,0.26,0.28,0.28,0.29,0.31,0.31,0.31,0.31,0.31,0.30,0.30,0.28,0.27,0.27,0.27,0.27,0.27,0.27,0.28,0.29,0.28,0.27,0.28,0.28,0.27,0.27,0.28,0.28,0.29,0.29,0.31,0.29,0.29,0.28,0.28,0.30,0.31,0.32,0.32,0.30,0.30,0.28,0.26,0.25,0.24,0.22,0.22,0.22,0.24,0.26,0.27,0.27,0.27,0.28,0.29,0.28,0.28,0.29,0.28,0.28,0.26,0.27,0.27,0.26,0.25,0.25,0.25,0.25,0.23,0.21,0.22,0.21,0.21,0.21,0.22,0.21,0.19,0.19,0.17,0.19,0.19,0.19,0.21,0.22,0.22,0.22,0.24,0.24,0.24,0.24,0.23,0.23,0.25,0.25,0.24,0.23,0.23,0.22,0.21,0.21,0.20,0.20,0.19,0.20,0.20,0.20,0.21,0.21,0.20,0.21,0.21,0.21,0.20,0.20,0.22,0.21,0.22,0.22,0.24,0.24,0.23,0.24,0.24,0.24,0.23,0.23,0.23,0.23,0.22,0.22,0.22,0.21,0.20,0.18,0.19,0.19,0.21,0.21,0.22,0.22,0.22,0.22,0.22,0.22,0.21,0.21,0.21,0.21,0.20,0.20,0.20,0.20,0.19,0.19,0.18,0.16,0.16,0.16,0.16,0.15,0.16,0.16,0.15,0.17,0.18,0.18,0.20,0.19,0.19,0.20,0.20,0.20,0.21,0.22,0.24,0.23,0.23,0.22,0.22,0.21,0.22,0.22,0.22,0.22,0.24,0.24,0.24,0.25,0.26,0.26,0.26,0.27,0.28,0.28,0.30,0.31,0.32,0.33,0.35,0.36,0.35,0.35,0.34,0.35,0.33,0.32,0.32,0.31,0.32,0.32,0.32,0.33,0.32,0.31,0.30,0.29,0.29,0.29,0.30
Q9HCC0	0.81,0.81,0.81,0.82,0.80,0.81,0.82,0.80,0.79,0.78,0.76,0.75,0.74,0.74,0.73,0.73,0.72,0.72,0.71,0.71,0.70,0.68,0.67,0.66,0.65,0.64,0.63,0.63,0.61,0.60,0.59,0.58,0.55,0.54,0.53,0.51,0.50,0.49,0.49,0.47,0.46,0.45,0.43,0.42,0.41,0.40,0.38,0.37,0.38,0.39,0.38,0.38,0.39,0.38,0.37,0.37,0.37,0.38,0.38,0.37,0.36,0.35,0.35,0.34,0.34,0.34,0.33,0.33,0.34,0.34,0.33,0.32,0.34,0.37,0.36,0.36,0.37,0.36,0.34,0.34,0.34,0.33,0.32,0.32,0.31,0.31,0.32,0.32,0.31,0.32,0.32,0.32,0.33,0.32,0.31,0.31,0.30,0.28,0.27,0.25,0.25,0.25,0.25,0.25,0.25,0.24,0.25,0.26,0.25,0.24,0.24,0.24,0.23,0.21,0.19,0.18,0.17,0.17,0.17,0.17,0.18,0.19,0.18,0.19,0.19,0.19,0.19,0.17,0.16,0.16,0.15,0.12,0.12,0.10,0.10,0.10,0.10,0.11,0.10,0.10,0.11,0.12,0.12,0.12,0.12,0.11,0.11,0.10,0.09,0.09,0.09,0.09,0.09,0.10,0.10,0.11,0.12,0.13,0.15,0.15,0.16,0.16,0.17,0.17,0.18,0.19,0.21,0.22,0.24,0.24,0.24,0.24,0.25,0.25,0.25,0.26,0.26,0.26,0.26,0.27,0.27,0.27,0.29,0.30,0.31,0.31,0.31,0.31,0.31,0.31,0.31,0.31,0.31,0.31,0.31,0.30,0.30,0.30,0.30,0.28,0.27,0.27,0.26,0.25,0.26,0.25,0.24,0.23,0.22,0.21,0.20,0.20,0.19,0.20,0.21,0.22,0.20,0.20,0.20,0.20,0.20,0.21,0.20,0.19,0.20,0.19,0.19,0.20,0.21,0.23,0.25,0.26,0.27,0.29,0.30,0.30,0.31,0.31,0.32,0.32,0.31,0.31,0.30,0.31,0.32,0.31,0.31,0.33,0.34,0.34,0.35,0.36,0.36,0.38,0.37,0.36,0.36,0.37,0.38,0.38,0.39,0.38,0.37,0.37,0.38,0.36,0.35,0.35,0.35,0.34,0.32,0.32,0.33,0.32,0.32,0.32,0.33,0.33,0.34,0.33,0.34,0.34,0.36,0.37,0.37,0.39,0.40,0.40,0.40,0.38,0.38,0.37,0.37,0.38,0.38,0.37,0.36,0.36,0.35,0.35,0.35,0.33,0.33,0.34,0.35,0.35,0.36,0.38,0.38,0.38,0.38,0.38,0.37,0.35,0.34,0.32,0.31,0.30,0.29,0.27,0.26,0.25,0.26,0.24,0.25,0.24,0.22,0.22,0.21,0.22,0.23,0.22,0.23,0.22,0.21,0.20,0.20,0.20,0.20,0.21,0.21,0.21,0.21,0.21,0.20,0.20,0.18,0.17,0.15,0.14,0.13,0.13,0.14,0.14,0.15,0.15,0.15,0.15,0.16,0.16,0.16,0.17,0.17,0.16,0.16,0.16,0.15,0.15,0.15,0.14,0.12,0.11,0.13,0.13,0.13,0.14,0.14,0.14,0.14,0.13,0.13,0.13,0.13,0.12,0.13,0.13,0.14,0.14,0.16,0.17,0.19,0.21,0.22,0.22,0.23,0.24,0.24,0.24,0.25,0.25,0.25,0.25,0.25,0.26,0.26,0.26,0.26,0.26,0.26,0.26,0.26,0.26,0.27,0.25,0.24,0.23,0.23,0.23,0.23,0.23,0.23,0.23,0.23,0.22,0.23,0.22,0.23,0.22,0.22,0.21,0.20,0.18,0.16,0.16,0.15,0.15,0.14,0.15,0.15,0.14,0.13,0.13,0.13,0.12,0.11,0.11,0.11,0.11,0.11,0.11,0.11,0.11,0.12,0.11,0.12,0.13,0.14,0.14,0.14,0.16,0.17,0.18,0.18,0.19,0.20,0.20,0.21,0.21,0.23,0.23,0.24,0.26,0.27,0.29,0.30,0.32,0.31,0.31,0.32,0.34,0.35,0.35,0.36,0.38,0.38,0.39,0.41,0.42,0.42,0.43,0.44,0.45,0.44,0.44,0.46,0.46,0.45,0.44,0.44,0.44,0.44,0.42,0.42,0.42,0.41,0.40,0.40,0.39,0.37,0.36,0.35,0.34,0.32,0.31,0.29,0.29,0.27,0.27,0.27,0.25,0.23,0.22,0.22,0.21,0.20,0.19,0.19,0.17,0.16,0.15,0.15,0.14,0.13,0.14,0.15,0.14,0.14,0.15,0.16,0.18,0.18,0.19,0.21,0.22,0.22,0.22,0.23,0.23,0.23,0.24,0.25,0.25,0.26,0.26,0.27,0.28,0.27,0.28,0.29,0.28,0.29,0.30,0.31
Q9UHV7	0.28,0.26,0.26,0.26,0.25,0.26,0.26,0.25,0.25,0.25,0.24,0.23,0.23,0.22,0.22,0.23,0.23,0.24,0.25,0.27,0.27,0.27,0.27,0.28,0.27,0.27,0.25,0.24,0.25,0.25,0.25,0.24,0.24,0.24,0.24,0.24,0.24,0.24,0.25,0.25,0.25,0.27,0.27,0.28,0.28,0.28,0.27,0.26,0.26,0.26,0.26,0.27,0.28,0.29,0.31,0.31,0.30,0.31,0.29,0.27,0.25,0.24,0.23,0.22,0.21,0.20,0.22,0.23,0.24,0.25,0.23,0.24,0.26,0.27,0.27,0.27,0.29,0.31,0.31,0.31,0.32,0.33,0.32,0.33,0.33,0.33,0.33,0.35,0.37,0.39,0.38,0.38,0.38,0.37,0.36,0.34,0.34,0.34,0.33,0.33,0.33,0.33,0.34,0.34,0.34,0.34,0.33,0.30,0.30,0.29,0.27,0.27,0.27,0.25,0.26,0.26,0.26,0.24,0.23,0.23,0.22,0.21,0.20,0.19,0.18,0.18,0.18,0.19,0.18,0.19,0.18,0.20,0.20,0.22,0.23,0.25,0.26,0.26,0.26,0.27,0.27,0.27,0.27,0.27,0.27,0.27,0.27,0.27,0.27,0.27,0.27,0.27,0.27,0.26,0.25,0.24,0.23,0.23,0.24,0.24,0.23,0.23,0.23,0.24,0.24,0.23,0.23,0.24,0.22,0.21,0.21,0.21,0.19,0.18,0.17,0.16,0.14,0.15,0.16,0.16,0.18,0.20,0.22,0.21,0.22,0.21,0.21,0.21,0.21,0.21,0.21,0.20,0.20,0.20,0.20,0.20,0.20,0.21,0.21,0.22,0.23,0.23,0.24,0.24,0.26,0.26,0.28,0.29,0.28,0.30,0.31,0.29,0.28,0.29,0.29,0.28,0.28,0.29,0.27,0.26,0.26,0.23,0.24,0.23,0.26,0.27,0.29,0.31,0.33,0.35,0.38,0.40,0.42,0.44,0.46,0.48,0.49,0.52,0.53,0.55,0.55,0.56,0.56,0.56,0.56,0.54,0.53,0.51,0.50,0.50,0.49,0.48,0.49,0.48,0.48,0.48,0.49,0.48,0.47,0.47,0.48,0.48,0.47,0.45,0.44,0.42,0.41,0.40,0.39,0.38,0.36,0.36,0.35,0.36,0.36,0.35,0.35,0.36,0.35,0.36,0.36,0.37,0.38,0.39,0.41,0.43,0.45,0.47,0.48,0.50,0.52,0.54,0.56,0.57,0.59,0.61,0.63,0.64,0.66,0.69,0.71,0.72,0.74,0.75,0.77,0.79,0.81,0.82,0.83,0.85,0.86,0.88,0.88,0.87,0.87,0.87,0.87,0.87,0.86,0.87,0.87,0.86,0.86,0.85,0.85,0.84,0.84,0.84,0.84,0.85,0.84,0.85,0.85,0.84,0.85,0.85,0.85,0.84,0.85,0.85,0.85,0.84,0.85,0.85,0.85,0.86,0.85,0.84,0.84,0.84,0.83,0.82,0.81,0.81,0.80,0.80,0.79,0.79,0.78,0.77,0.77,0.76,0.76,0.76,0.76,0.76,0.77,0.77,0.77,0.77,0.77,0.78,0.78,0.78,0.79,0.79,0.79,0.79,0.79,0.79,0.79,0.79,0.79,0.79,0.79,0.79,0.79,0.79,0.79,0.79,0.79,0.80,0.81,0.81,0.81,0.81,0.82,0.82,0.83,0.85,0.85,0.86,0.87,0.87,0.87,0.88,0.87,0.87,0.87,0.87,0.86,0.85,0.84,0.84,0.84,0.84,0.84,0.83,0.83,0.83,0.83,0.83,0.83,0.83,0.83,0.83,0.82,0.83,0.83,0.82,0.82,0.82,0.82,0.82,0.82,0.82,0.83,0.83,0.83,0.82,0.82,0.82,0.81,0.81,0.80,0.80,0.80,0.80,0.81,0.82,0.82,0.82,0.83,0.83,0.83,0.83,0.82,0.82,0.82,0.81,0.81,0.80,0.80,0.81,0.81,0.81,0.80,0.81,0.81,0.80,0.81,0.82,0.82,0.83,0.83,0.83,0.83,0.83,0.83,0.83,0.83,0.84,0.84,0.84,0.85,0.84,0.84,0.84,0.84,0.84,0.84,0.83,0.83,0.83,0.84,0.83,0.83,0.83,0.83,0.83,0.84,0.84,0.85,0.85,0.84,0.84,0.84,0.85,0.85,0.85,0.86,0.86,0.85,0.85,0.85,0.84,0.84,0.84,0.84,0.85,0.85,0.85,0.85,0.84,0.85,0.84,0.85,0.84,0.84,0.84,0.83,0.84,0.84,0.84,0.84,0.84,0.85,0.86,0.86,0.86,0.85,0.86,0.86,0.86,0.86,0.86,0.86,0.86,0.86,0.86,0.86,0.86,0.86,0.86,0.86,0.86,0.86,0.86,0.86,0.86,0.86,0.85,0.85,0.85,0.86,0.85,0.86,0.86,0.86,0.87,0.86,0.86,0.85,0.85,0.85,0.85,0.85,0.84,0.84,0.83,0.83,0.83,0.82,0.82,0.82,0.82,0.82,0.82,0.83,0.83,0.83,0.83,0.83,0.82,0.82,0.82,0.83,0.83,0.83,0.83,0.83,0.83,0.83,0.83,0.83,0.83,0.83,0.83,0.83,0.83,0.82,0.81,0.80,0.80,0.80,0.80,0.80,0.80,0.80,0.81,0.82,0.82,0.82,0.82,0.83,0.83,0.83,0.83,0.83,0.83,0.82,0.82,0.81,0.80,0.81,0.80,0.80,0.79,0.79,0.78,0.79,0.78,0.78,0.78,0.78,0.78,0.77,0.76,0.75,0.76,0.75,0.75,0.75,0.76,0.76,0.75,0.74,0.74,0.73,0.73,0.73,0.72,0.72,0.72,0.72,0.71,0.72,0.72,0.71,0.71,0.71,0.71,0.72,0.73,0.73,0.73,0.73,0.74,0.73,0.74,0.74,0.74,0.75,0.75,0.76,0.76,0.76,0.76,0.77,0.78,0.78,0.79,0.80,0.80,0.81,0.81,0.82,0.84,0.84,0.84,0.85,0.85,0.86,0.85,0.86,0.86,0.87,0.85,0.85,0.86,0.86,0.85,0.85,0.86,0.85,0.85,0.85,0.85,0.85,0.86,0.85,0.85,0.85,0.85,0.84,0.84,0.83,0.84,0.84,0.84,0.84,0.84,0.84,0.84,0.84,0.84,0.84,0.84,0.84,0.84,0.84,0.84,0.84,0.84,0.84,0.84,0.84,0.84,0.85,0.84,0.83,0.83,0.83,0.83,0.82,0.82,0.81,0.81,0.80,0.80,0.80,0.79,0.79,0.78,0.79,0.79,0.79,0.80,0.80,0.80,0.80,0.80,0.81,0.81,0.81,0.81,0.81,0.81,0.81,0.81,0.81,0.81,0.81,0.81,0.81,0.81,0.81,0.81,0.80,0.80,0.81,0.81,0.82,0.82,0.82,0.83,0.83,0.84,0.84,0.85,0.85,0.86,0.87,0.88,0.88,0.88,0.88,0.87,0.87,0.87,0.86,0.86,0.85,0.85,0.85,0.85,0.84,0.84,0.85,0.84,0.84,0.83,0.83,0.82,0.82,0.80,0.79,0.77,0.75,0.74,0.71,0.69,0.67,0.65,0.63,0.61,0.59,0.57,0.56,0.54,0.52,0.50,0.49,0.47,0.45,0.43,0.43,0.43,0.42,0.42,0.42,0.42,0.42,0.41,0.41,0.41,0.39,0.38,0.38,0.37,0.37,0.36,0.36,0.36,0.35,0.34,0.35,0.36,0.38,0.40,0.43,0.45,0.47,0.49,0.52,0.53,0.55,0.57,0.59,0.60,0.62,0.63,0.65,0.67,0.68,0.70,0.71,0.71,0.71,0.71,0.70,0.70,0.69,0.70,0.71,0.70,0.70,0.71,0.72,0.72,0.73,0.73,0.72,0.72,0.73,0.73,0.74,0.73,0.74,0.73,0.72,0.72,0.70,0.70,0.70,0.69,0.69,0.68,0.68,0.68,0.67,0.67,0.67,0.66,0.66,0.66,0.66,0.67,0.66,0.66,0.67,0.68,0.69,0.70,0.69,0.69,0.70,0.71,0.71,0.72,0.72,0.72,0.73,0.74,0.74,0.74,0.75,0.75,0.76,0.77,0.77,0.78,0.78,0.79,0.79,0.79,0.79,0.80,0.80,0.81,0.81,0.82,0.82,0.81,0.82,0.82,0.82,0.82,0.82,0.83,0.83,0.84,0.84,0.84,0.84,0.84,0.84,0.84,0.84,0.84,0.84,0.84,0.84,0.84,0.84,0.85,0.85,0.85,0.86,0.86,0.86,0.86,0.87,0.87,0.87,0.88,0.87,0.87,0.87,0.87,0.88,0.88,0.89,0.88,0.89,0.89,0.90,0.90,0.90,0.90,0.90,0.90,0.90,0.89,0.89,0.88,0.88,0.88,0.88,0.88,0.88,0.88,0.88,0.88,0.88,0.88,0.88,0.88,0.88,0.87,0.88,0.88,0.88,0.88,0.88,0.88,0.88,0.87,0.87,0.87,0.87,0.86,0.85,0.85,0.83,0.81,0.80,0.77,0.76,0.73,0.72,0.70,0.68,0.66,0.64,0.62,0.60,0.58,0.57,0.55,0.53,0.52,0.49,0.48,0.46,0.44,0.42,0.40,0.38,0.36,0.34,0.32,0.29,0.27,0.25,0.23,0.22,0.21,0.19,0.19,0.17,0.16,0.15,0.13,0.12,0.12,0.11,0.12,0.12,0.12,0.13,0.14,0.14,0.17,0.18,0.20,0.21,0.23,0.23,0.25,0.26,0.26,0.27,0.28,0.27,0.27,0.27,0.27,0.27,0.27,0.27,0.27,0.27,0.27,0.27,0.27,0.28,0.27,0.26,0.26,0.25,0.24,0.25,0.24,0.24,0.24,0.24,0.24,0.23,0.23,0.24,0.26,0.25,0.26,0.24,0.23,0.22,0.21,0.20,0.20,0.20,0.19,0.19,0.19,0.20,0.20,0.20,0.21,0.22,0.23,0.24,0.25,0.27,0.28,0.30,0.31,0.34,0.35,0.37,0.39,0.41,0.43,0.44,0.44,0.45,0.47,0.48,0.47,0.47,0.48,0.48,0.46,0.45,0.45,0.43,0.43,0.43,0.42,0.41,0.41,0.40,0.40,0.40,0.41,0.41,0.41,0.43,0.44,0.46,0.46,0.46,0.48,0.47,0.48,0.48,0.48,0.48,0.47,0.47,0.46,0.44,0.42,0.41,0.40,0.39,0.39,0.38,0.37,0.37,0.38,0.37,0.36,0.37,0.38,0.37,0.37,0.37,0.38,0.38,0.38,0.39,0.39,0.39,0.40,0.41,0.42,0.40,0.40,0.39,0.39,0.37,0.37,0.36,0.36,0.34,0.33,0.32,0.31,0.31,0.29,0.28,0.28,0.28,0.28,0.28,0.29,0.29,0.29,0.30,0.31,0.32,0.33,0.33,0.34,0.33,0.34,0.35,0.34,0.34,0.35,0.35,0.34,0.34,0.35,0.34,0.32,0.32,0.31,0.29,0.30,0.28,0.29,0.27,0.27,0.28,0.28,0.29,0.30,0.31,0.32,0.34,0.36,0.36,0.36,0.37,0.37,0.36,0.35,0.35,0.33,0.32,0.32,0.31,0.31,0.31,0.31,0.30,0.30,0.33,0.32,0.33,0.34,0.35,0.37,0.37,0.38,0.38,0.37,0.39,0.39,0.38,0.40,0.40,0.41,0.41,0.39,0.38,0.37,0.35,0.34,0.34,0.34,0.34,0.35,0.35,0.35,0.35,0.36,0.37,0.37,0.38,0.37,0.37,0.38,0.38,0.37,0.39,0.39,0.39,0.37,0.37,0.35,0.35,0.33,0.32,0.31,0.31,0.30,0.30,0.29,0.28,0.28,0.26,0.25,0.25,0.24,0.25,0.25,0.27,0.27,0.26,0.25,0.24,0.22,0.21,0.21,0.21,0.21,0.20,0.21,0.21,0.20,0.21,0.21,0.20,0.20,0.20,0.19,0.19,0.18,0.18,0.18,0.19,0.19,0.19,0.18,0.17,0.17,0.18,0.19,0.20,0.21,0.22,0.22,0.22,0.22,0.23,0.23,0.22,0.22,0.23,0.23,0.24,0.25,0.26,0.26,0.27,0.28,0.29,0.30,0.29,0.30,0.31,0.31,0.31,0.31,0.32,0.32,0.31,0.34,0.34,0.37,0.38,0.38,0.38,0.38,0.39,0.40,0.40,0.39,0.38,0.37,0.36,0.35,0.35,0.35,0.35,0.35,0.35,0.35,0.34,0.33,0.33,0.32,0.31,0.31,0.31,0.31,0.29,0.29,0.29,0.29,0.29,0.27,0.28,0.30,0.30,0.31,0.33,0.34,0.33,0.34,0.34,0.35,0.36,0.38,0.40,0.40,0.41,0.43,0.45,0.47,0.48,0.50,0.52,0.54,0.56,0.58,0.59,0.60,0.62,0.63,0.64,0.66,0.68,0.69,0.69,0.71,0.72,0.74,0.75,0.75,0.76,0.78,0.80,0.80,0.81,0.82,0.82,0.82,0.81,0.82,0.82,0.82,0.82,0.81,0.81,0.81,0.81,0.81,0.81,0.81,0.80,0.81,0.81,0.81,0.81,0.81,0.80,0.81,0.81,0.82,0.83,0.83,0.83,0.83,0.83,0.84,0.83,0.83,0.84,0.83,0.83,0.84,0.84,0.84,0.84,0.84,0.84,0.84,0.85,0.85,0.86,0.86,0.86,0.86,0.86,0.86,0.86,0.86,0.86,0.86,0.86,0.86,0.87,0.86,0.87,0.87,0.87,0.87,0.87,0.87,0.87,0.86,0.86,0.86,0.87,0.87,0.86,0.87,0.86,0.86,0.86,0.86,0.85,0.85,0.86,0.86,0.86,0.86,0.86,0.86,0.86,0.86,0.86,0.85,0.86,0.85,0.85,0.85,0.86,0.85,0.86,0.86,0.86,0.86,0.86,0.86,0.87,0.87,0.87,0.87,0.87,0.86,0.87,0.86,0.86,0.86,0.86,0.86,0.85,0.84,0.83,0.83,0.82,0.81,0.79,0.77,0.74,0.72,0.70,0.67,0.65,0.63,0.61,0.60,0.58,0.56,0.55,0.55,0.54,0.54,0.54,0.54,0.54,0.52,0.52,0.50,0.49,0.47,0.46,0.44,0.42,0.40,0.39,0.36,0.35,0.33,0.31,0.29,0.28,0.26,0.25,0.24,0.24,0.24,0.24,0.24,0.26,0.27,0.27,0.28,0.28,0.29,0.29,0.29,0.29,0.28,0.28,0.27,0.26,0.25,0.24,0.22,0.20,0.19,0.19,0.20,0.20,0.20,0.21,0.20,0.21,0.22,0.24,0.25,0.26,0.27,0.27,0.28,0.28,0.28,0.28,0.29,0.29,0.27,0.26,0.26,0.25,0.24,0.23,0.23,0.22,0.22,0.22,0.23,0.23,0.25,0.27,0.27,0.29,0.30,0.32,0.31,0.32,0.33,0.34,0.34,0.33,0.34,0.34,0.33,0.34,0.34,0.33,0.32,0.32,0.32,0.33,0.33,0.34,0.36,0.37,0.38,0.40,0.41,0.42,0.43,0.44,0.44,0.44,0.44,0.44,0.44,0.43,0.43,0.42,0.43,0.43,0.43,0.43,0.43,0.43,0.42,0.43,0.42,0.41,0.41,0.41,0.42,0.42,0.43,0.44,0.45,0.46,0.47,0.46,0.46,0.45,0.43,0.42,0.40,0.38,0.37,0.36,0.33,0.32,0.32,0.32,0.31,0.31,0.32,0.31,0.31,0.31,0.31,0.31,0.31,0.30,0.28,0.27,0.26,0.26,0.25,0.24,0.23,0.22,0.21,0.21,0.19,0.18,0.17,0.15,0.14,0.15,0.15,0.15,0.16,0.18,0.20,0.22,0.25,0.26,0.27,0.27,0.28,0.28,0.30,0.29,0.29,0.29,0.30,0.30,0.30,0.31,0.32,0.32,0.32,0.33,0.33,0.33,0.33,0.34,0.34,0.35,0.36,0.35,0.35,0.35,0.35,0.35,0.34,0.34,0.33,0.32,0.30,0.29,0.27,0.25,0.23,0.22,0.19,0.17,0.17,0.16,0.16,0.16,0.16,0.15,0.15,0.16,0.16,0.16,0.18,0.17,0.17,0.18,0.18,0.18,0.19,0.20,0.20,0.20,0.20,0.21,0.20,0.22,0.23,0.23,0.25,0.27,0.28,0.30,0.31,0.32,0.32,0.32,0.32,0.32,0.32,0.32,0.32,0.32,0.32,0.31,0.30,0.30,0.30,0.29,0.29,0.29,0.29,0.28,0.27,0.26,0.26,0.25,0.24,0.24,0.24,0.23,0.24,0.25,0.25,0.25,0.26,0.26,0.25,0.27,0.27,0.28,0.28,0.28,0.28,0.29,0.30,0.32,0.34,0.35,0.37,0.37,0.37,0.39,0.41,0.42,0.42,0.43,0.43,0.42,0.42,0.42,0.42,0.41,0.41,0.41,0.42,0.43,0.44,0.45,0.46,0.48,0.49,0.49,0.49,0.50,0.51,0.51,0.52,0.53,0.53,0.54,0.54,0.54,0.54,0.54,0.54,0.55,0.55,0.54,0.55,0.55,0.57,0.59,0.59,0.59,0.60,0.62,0.64,0.66,0.67,0.69,0.71,0.73,0.75,0.77,0.79,0.81,0.82,0.82,0.84,0.84,0.84,0.85,0.85,0.85,0.86,0.86,0.86,0.86,0.86,0.86,0.86,0.86,0.86,0.86,0.86,0.87,0.87,0.87,0.87,0.87,0.87,0.87,0.86,0.86,0.86,0.87,0.87,0.87,0.87,0.88,0.88,0.88,0.88,0.89,0.88,0.88,0.88,0.88,0.88,0.88,0.88,0.88,0.87,0.86,0.85,0.86,0.84,0.83,0.80,0.78,0.76,0.74,0.72,0.70,0.68,0.66,0.64,0.62,0.60,0.58,0.56,0.56,0.54,0.53,0.52,0.50,0.48,0.48,0.46,0.44,0.41,0.40,0.38,0.36,0.34,0.33,0.31,0.29,0.28,0.26,0.26,0.24,0.22,0.21,0.20,0.18,0.16,0.16,0.15,0.15,0.15,0.15,0.15,0.15,0.16,0.16,0.17,0.18,0.21,0.23,0.24,0.26,0.26,0.28,0.29,0.29,0.31,0.31,0.30,0.30,0.30,0.30,0.32,0.32,0.33,0.32,0.33,0.33,0.32,0.31,0.31,0.29,0.29,0.29,0.30,0.30,0.30,0.30,0.30,0.30,0.30,0.30,0.30,0.30,0.29,0.28,0.28,0.29,0.28,0.28,0.26,0.25,0.23,0.21,0.20,0.17,0.16,0.14,0.14,0.13,0.13,0.13,0.13,0.11,0.10,0.10,0.10,0.10,0.10,0.11,0.11,0.11,0.12,0.12,0.12,0.12,0.12,0.12,0.12,0.13,0.13,0.13,0.14,0.14,0.14,0.15,0.15,0.16,0.15,0.13,0.10,0.11,0.09
Q9UNF1	0.82,0.81,0.80,0.78,0.78,0.76,0.74,0.74,0.73,0.71,0.69,0.69,0.67,0.66,0.66,0.66,0.66,0.66,0.67,0.67,0.68,0.67,0.67,0.67,0.67,0.67,0.67,0.66,0.66,0.66,0.66,0.66,0.65,0.66,0.65,0.65,0.66,0.66,0.68,0.68,0.69,0.69,0.70,0.71,0.72,0.73,0.74,0.76,0.76,0.77,0.79,0.81,0.81,0.83,0.84,0.85,0.85,0.86,0.86,0.86,0.86,0.86,0.86,0.86,0.86,0.85,0.85,0.84,0.85,0.85,0.85,0.85,0.85,0.85,0.84,0.85,0.85,0.85,0.85,0.85,0.85,0.85,0.85,0.85,0.85,0.84,0.84,0.84,0.84,0.84,0.84,0.84,0.84,0.84,0.83,0.84,0.83,0.83,0.83,0.83,0.83,0.83,0.82,0.83,0.83,0.83,0.83,0.84,0.84,0.83,0.84,0.84,0.85,0.84,0.84,0.84,0.84,0.84,0.84,0.84,0.83,0.83,0.82,0.82,0.83,0.83,0.83,0.83,0.83,0.83,0.83,0.84,0.83,0.84,0.84,0.84,0.85,0.84,0.84,0.84,0.84,0.85,0.85,0.86,0.85,0.85,0.86,0.85,0.85,0.85,0.85,0.85,0.85,0.85,0.85,0.86,0.86,0.86,0.87,0.86,0.86,0.86,0.86,0.86,0.86,0.86,0.86,0.86,0.87,0.87,0.87,0.87,0.87,0.87,0.87,0.87,0.87,0.86,0.87,0.87,0.88,0.87,0.88,0.88,0.86,0.86,0.86,0.86,0.85,0.84,0.83,0.82,0.81,0.81,0.81,0.80,0.79,0.79,0.79,0.78,0.78,0.78,0.77,0.77,0.77,0.76,0.76,0.76,0.74,0.74,0.74,0.73,0.74,0.73,0.71,0.70,0.70,0.68,0.68,0.68,0.67,0.66,0.66,0.66,0.65,0.66,0.66,0.66,0.67,0.68,0.69,0.70,0.70,0.71,0.72,0.72,0.72,0.73,0.73,0.73,0.74,0.74,0.75,0.76,0.77,0.78,0.79,0.79,0.79,0.80,0.80,0.79,0.80,0.79,0.79,0.80,0.80,0.79,0.78,0.77,0.75,0.75,0.74,0.72,0.71,0.69,0.67,0.66,0.64,0.62,0.60,0.59,0.57,0.56,0.55,0.54,0.52,0.52,0.49,0.48,0.47,0.45,0.45,0.43,0.41,0.39,0.38,0.37,0.35,0.33,0.33,0.33,0.31,0.30,0.31,0.30,0.29,0.29,0.28,0.28,0.28,0.27,0.27,0.27,0.26,0.26,0.26,0.26,0.26,0.28,0.28,0.28,0.27,0.26,0.27,0.25,0.24,0.24,0.24,0.24,0.26,0.27,0.28,0.27,0.26,0.26,0.26,0.24,0.23,0.24,0.25,0.25,0.25,0.26,0.26,0.27,0.28,0.28,0.28,0.28,0.28,0.29,0.30,0.32,0.34,0.35,0.35,0.36,0.36,0.36,0.34,0.34,0.34,0.34,0.34,0.33,0.34,0.34,0.33,0.33,0.33,0.32,0.31,0.30,0.31,0.31,0.31,0.32,0.33,0.33,0.32,0.31,0.32,0.30,0.29,0.29,0.28,0.26,0.27,0.27,0.28,0.28,0.29,0.29,0.29,0.27,0.28,0.28,0.27,0.27,0.28,0.27,0.28,0.30,0.29,0.29,0.30,0.31,0.31,0.31,0.32,0.33,0.32,0.31,0.31,0.29,0.30,0.30,0.30,0.30,0.30,0.32,0.34,0.33,0.35,0.36,0.36,0.37,0.37,0.36,0.36,0.35,0.34,0.32,0.32,0.31,0.30,0.29,0.29,0.30,0.29,0.29,0.29,0.28,0.28,0.28,0.28,0.29,0.28,0.27,0.27,0.28,0.27,0.28,0.29,0.29,0.31,0.31,0.32,0.32,0.32,0.32,0.31,0.30,0.30,0.30,0.29,0.27,0.27,0.28,0.28,0.29,0.29,0.31,0.32,0.32,0.33,0.35,0.34,0.35,0.36,0.36,0.37,0.38,0.39,0.39,0.40,0.41,0.41,0.41,0.42,0.43,0.43,0.43,0.43,0.43,0.44,0.43,0.45,0.46,0.46,0.47,0.47,0.47,0.49,0.49,0.49,0.48,0.50,0.52,0.50,0.52,0.51,0.51,0.51,0.51,0.50,0.50,0.49,0.49,0.49,0.49,0.49,0.48,0.48,0.48,0.48,0.48,0.48,0.48,0.49,0.50,0.50,0.51,0.52,0.53,0.54,0.54,0.55,0.55,0.54,0.55,0.55,0.57,0.57,0.57,0.59,0.60,0.61,0.62,0.62,0.64,0.64,0.66,0.67,0.67,0.69,0.70,0.71,0.73,0.74,0.76,0.76,0.77,0.79,0.80,0.81,0.83,0.84,0.85,0.86,0.87,0.87,0.87,0.87,0.88,0.88,0.88,0.89,0.89,0.89,0.88,0.88,0.88,0.88,0.89,0.89,0.89,0.88,0.88,0.88,0.88,0.88,0.88,0.88,0.89,0.88,0.88,0.89,0.89,0.88,0.88,0.88,0.89,0.88,0.88,0.88,0.89,0.89,0.89,0.89,0.88,0.89,0.89,0.89,0.90
Q96RQ3	0.86,0.86,0.86,0.87,0.86,0.86,0.86,0.86,0.86,0.86,0.85,0.85,0.85,0.85,0.85,0.85,0.85,0.85,0.84,0.84,0.84,0.83,0.83,0.83,0.83,0.82,0.82,0.82,0.79,0.78,0.77,0.75,0.73,0.71,0.69,0.67,0.65,0.63,0.61,0.59,0.57,0.55,0.53,0.50,0.48,0.47,0.45,0.43,0.42,0.42,0.40,0.40,0.39,0.38,0.36,0.34,0.32,0.30,0.28,0.27,0.26,0.25,0.24,0.23,0.23,0.21,0.21,0.19,0.17,0.19,0.18,0.18,0.19,0.20,0.21,0.22,0.23,0.22,0.22,0.23,0.23,0.24,0.25,0.27,0.28,0.28,0.27,0.28,0.28,0.28,0.28,0.29,0.27,0.27,0.27,0.27,0.27,0.28,0.29,0.29,0.31,0.29,0.29,0.29,0.28,0.26,0.26,0.25,0.26,0.26,0.25,0.25,0.24,0.24,0.24,0.24,0.24,0.23,0.23,0.24,0.23,0.23,0.24,0.25,0.24,0.24,0.25,0.25,0.24,0.24,0.24,0.22,0.21,0.22,0.23,0.21,0.21,0.22,0.22,0.21,0.22,0.22,0.22,0.21,0.22,0.22,0.22,0.24,0.24,0.24,0.24,0.25,0.26,0.27,0.26,0.26,0.26,0.25,0.27,0.28,0.27,0.28,0.28,0.29,0.29,0.28,0.28,0.28,0.30,0.31,0.30,0.31,0.32,0.32,0.32,0.32,0.34,0.34,0.33,0.33,0.34,0.32,0.32,0.32,0.31,0.30,0.31,0.32,0.31,0.32,0.33,0.33,0.32,0.32,0.31,0.31,0.31,0.30,0.32,0.31,0.31,0.33,0.33,0.32,0.31,0.31,0.31,0.30,0.30,0.29,0.28,0.29,0.30,0.29,0.28,0.29,0.30,0.29,0.30,0.31,0.31,0.31,0.32,0.31,0.31,0.31,0.31,0.32,0.31,0.30,0.31,0.31,0.30,0.30,0.30,0.29,0.29,0.28,0.28,0.26,0.25,0.25,0.22,0.23,0.24,0.25,0.24,0.24,0.24,0.23,0.22,0.23,0.22,0.21,0.20,0.20,0.19,0.17,0.16,0.16,0.15,0.16,0.16,0.16,0.16,0.16,0.16,0.16,0.15,0.15,0.14,0.13,0.13,0.13,0.15,0.17,0.18,0.19,0.19,0.20,0.22,0.22,0.22,0.23,0.21,0.20,0.19,0.19,0.18,0.18,0.19,0.20,0.20,0.22,0.22,0.22,0.22,0.22,0.22,0.22,0.22,0.20,0.19,0.19,0.19,0.19,0.21,0.23,0.24,0.25,0.25,0.26,0.26,0.24,0.25,0.23,0.21,0.20,0.20,0.19,0.18,0.17,0.17,0.17,0.16,0.16,0.16,0.16,0.16,0.16,0.16,0.16,0.16,0.16,0.14,0.14,0.14,0.14,0.14,0.14,0.15,0.15,0.15,0.15,0.15,0.16,0.17,0.15,0.14,0.14,0.14,0.14,0.15,0.16,0.16,0.16,0.17,0.18,0.19,0.18,0.18,0.18,0.18,0.18,0.18,0.18,0.18,0.18,0.18,0.18,0.18,0.20,0.19,0.20,0.20,0.20,0.20,0.20,0.21,0.21,0.22,0.22,0.23,0.23,0.23,0.22,0.23,0.21,0.23,0.24,0.24,0.25,0.25,0.23,0.22,0.22,0.22,0.21,0.20,0.20,0.20,0.21,0.23,0.24,0.25,0.25,0.26,0.26,0.27,0.27,0.28,0.27,0.26,0.25,0.23,0.23,0.23,0.23,0.23,0.23,0.23,0.23,0.24,0.24,0.25,0.25,0.25,0.24,0.25,0.24,0.22,0.22,0.21,0.21,0.21,0.21,0.21,0.21,0.21,0.21,0.21,0.21,0.20,0.19,0.19,0.18,0.17,0.18,0.18,0.17,0.18,0.18,0.17,0.17,0.18,0.18,0.19,0.20,0.20,0.21,0.22,0.22,0.22,0.21,0.20,0.20,0.20,0.20,0.20,0.20,0.21,0.22,0.22,0.23,0.24,0.24,0.24,0.24,0.26,0.28,0.29,0.31,0.30,0.31,0.31,0.31,0.32,0.32,0.30,0.31,0.31,0.30,0.30,0.30,0.30,0.29,0.29,0.29,0.29,0.29,0.29,0.30,0.30,0.29,0.31,0.32,0.32,0.32,0.34,0.34,0.35,0.35,0.36,0.37,0.36,0.36,0.38,0.38,0.38,0.37,0.37,0.35,0.36,0.37,0.38,0.40,0.40,0.40,0.41,0.42,0.42,0.44,0.45,0.46,0.46,0.46,0.46,0.47,0.48,0.49,0.50,0.49,0.49,0.48,0.48,0.47,0.46,0.46,0.45,0.45,0.46,0.45,0.44,0.43,0.42,0.41,0.40,0.38,0.40,0.40,0.41,0.41,0.41,0.40,0.38,0.38,0.36,0.36,0.35,0.35,0.36,0.37,0.37,0.39,0.38,0.39,0.38,0.38,0.39,0.37,0.35,0.34,0.35,0.35,0.37,0.38,0.38,0.39,0.39,0.38,0.36,0.34,0.34,0.34,0.36,0.37,0.37,0.36,0.36,0.34,0.33,0.32,0.32,0.34,0.33,0.34,0.34,0.34,0.33,0.33,0.33,0.32,0.31,0.30,0.30,0.31,0.32,0.33,0.35,0.35,0.37,0.39,0.41,0.42,0.42,0.43,0.42,0.42,0.41,0.42,0.42,0.43,0.43,0.43,0.42,0.40,0.39,0.40,0.42,0.42,0.42,0.42,0.44,0.43,0.43,0.43,0.44,0.44,0.44,0.46,0.46,0.47,0.47,0.46,0.45,0.43,0.41,0.41,0.39,0.38,0.37,0.36,0.35,0.33,0.32,0.30,0.30,0.29,0.30,0.31,0.31,0.32,0.32,0.31,0.32,0.33,0.33,0.34,0.33,0.34,0.35,0.36,0.36,0.35,0.34,0.34,0.34,0.34,0.34,0.33,0.32,0.31,0.31,0.30,0.31,0.33,0.35,0.37,0.39,0.41,0.43,0.44,0.46,0.47,0.48,0.49,0.50,0.49,0.51,0.50,0.50,0.50,0.51,0.52,0.54,0.54,0.54,0.55,0.56,0.57,0.56,0.56,0.55,0.57,0.57
P01717	0.81,0.81,0.78,0.77,0.76,0.74,0.75,0.75,0.74,0.75,0.74,0.73,0.74,0.73,0.73,0.72,0.70,0.70,0.68,0.68,0.66,0.64,0.63,0.62,0.61,0.59,0.58,0.58,0.57,0.56,0.54,0.53,0.51,0.50,0.48,0.46,0.45,0.45,0.45,0.45,0.45,0.45,0.44,0.44,0.42,0.42,0.41,0.40,0.38,0.39,0.38,0.38,0.37,0.37,0.38,0.37,0.36,0.38,0.37,0.37,0.37,0.38,0.38,0.39,0.39,0.41,0.42,0.41,0.39,0.39,0.38,0.38,0.37,0.38,0.39,0.39,0.39,0.40,0.39,0.37,0.37,0.36,0.37,0.36,0.36,0.37,0.38,0.38,0.37,0.39,0.39,0.40,0.41,0.41,0.39,0.38,0.39,0.39,0.37,0.38,0.39,0.39,0.40,0.40,0.39,0.37,0.36,0.36,0.36,0.38,0.39,0.41
A0A0A0MRZ9	0.68,0.68,0.66,0.65,0.64,0.64,0.66,0.66,0.66,0.67,0.66,0.66,0.66,0.66,0.65,0.65,0.63,0.63,0.62,0.61,0.59,0.58,0.57,0.55,0.56,0.57,0.56,0.56,0.55,0.55,0.55,0.53,0.52,0.51,0.49,0.47,0.45,0.43,0.42,0.41,0.41,0.43,0.43,0.45,0.45,0.45,0.44,0.42,0.40,0.39,0.37,0.37,0.36,0.36,0.37,0.37,0.37,0.37,0.37,0.37,0.39,0.41,0.40,0.40,0.42,0.40,0.38,0.38,0.38,0.38,0.38,0.37,0.39,0.40,0.41,0.41,0.41,0.41,0.40,0.40,0.40,0.38,0.37,0.36,0.35,0.34,0.35,0.35,0.35,0.37,0.37,0.39,0.38,0.39,0.37,0.35,0.35,0.35,0.36,0.36,0.38,0.38,0.38,0.40,0.40,0.39,0.40,0.41,0.41,0.41,0.41,0.42,0.42,0.41,0.39,0.40,0.40,0.42,0.43,0.45,0.47,0.47,0.49,0.49
Q567V2	0.60,0.61,0.62,0.61,0.59,0.58,0.58,0.56,0.56,0.54,0.54,0.53,0.52,0.51,0.51,0.50,0.48,0.48,0.47,0.46,0.45,0.43,0.42,0.40,0.39,0.39,0.39,0.38,0.37,0.38,0.38,0.37,0.38,0.39,0.39,0.39,0.40,0.39,0.39,0.40,0.39,0.37,0.37,0.35,0.34,0.34,0.35,0.33,0.33,0.33,0.33,0.32,0.32,0.32,0.33,0.32,0.32,0.33,0.33,0.33,0.34,0.35,0.34,0.35,0.36,0.38,0.37,0.37,0.38,0.38,0.37,0.37,0.38,0.36,0.34,0.35,0.34,0.33,0.33,0.32,0.31,0.31,0.31,0.31,0.31,0.31,0.31,0.31,0.31,0.32,0.31,0.31,0.32,0.32,0.31,0.32,0.31,0.31,0.30,0.31,0.30,0.29,0.30,0.31,0.30,0.30,0.30,0.30,0.30,0.31,0.31,0.30,0.30,0.29,0.29,0.29,0.29,0.30,0.30,0.30,0.30,0.31,0.31,0.30,0.31,0.31,0.32,0.31,0.33,0.33,0.34,0.33,0.33,0.33,0.33,0.33,0.33,0.33,0.33,0.33,0.34,0.34,0.36,0.35,0.35,0.36,0.35,0.35,0.35,0.34,0.33,0.33,0.34,0.34,0.33,0.33,0.34,0.32,0.31,0.31,0.31,0.30,0.29,0.30,0.29,0.28,0.28,0.28,0.29,0.29,0.29,0.31,0.33,0.33,0.35,0.37,0.39,0.40,0.42,0.43,0.45,0.45,0.47,0.48,0.48,0.49,0.49,0.49,0.50,0.49,0.50,0.51,0.51,0.51,0.52,0.53,0.53,0.53,0.55,0.57,0.59,0.60,0.62,0.65,0.67,0.70
O43462	0.43,0.43,0.43,0.43,0.42,0.44,0.43,0.44,0.46,0.46,0.46,0.47,0.47,0.46,0.46,0.46,0.46,0.45,0.46,0.47,0.47,0.45,0.45,0.45,0.44,0.43,0.44,0.44,0.43,0.42,0.42,0.42,0.42,0.41,0.42,0.43,0.43,0.42,0.44,0.43,0.42,0.43,0.43,0.43,0.42,0.43,0.43,0.44,0.42,0.42,0.42,0.42,0.41,0.40,0.41,0.40,0.39,0.40,0.40,0.38,0.37,0.37,0.36,0.36,0.36,0.36,0.35,0.34,0.35,0.34,0.34,0.35,0.35,0.35,0.35,0.35,0.34,0.33,0.34,0.33,0.32,0.33,0.33,0.33,0.33,0.34,0.34,0.34,0.34,0.36,0.36,0.37,0.39,0.40,0.41,0.42,0.45,0.47,0.48,0.50,0.52,0.53,0.54,0.57,0.59,0.60,0.62,0.64,0.65,0.66,0.69,0.70,0.71,0.72,0.74,0.76,0.76,0.78,0.79,0.79,0.79,0.80,0.80,0.80,0.80,0.80,0.79,0.77,0.77,0.76,0.74,0.72,0.71,0.70,0.69,0.68,0.66,0.65,0.64,0.61,0.60,0.59,0.56,0.54,0.53,0.51,0.49,0.47,0.45,0.43,0.41,0.39,0.37,0.35,0.33,0.31,0.29,0.27,0.25,0.23,0.22,0.22,0.22,0.21,0.22,0.21,0.21,0.21,0.21,0.20,0.20,0.19,0.20,0.20,0.20,0.19,0.19,0.19,0.18,0.17,0.17,0.17,0.17,0.17,0.18,0.18,0.19,0.19,0.19,0.21,0.22,0.22,0.23,0.23,0.24,0.25,0.25,0.25,0.25,0.25,0.25,0.25,0.25,0.23,0.23,0.22,0.22,0.22,0.22,0.23,0.23,0.22,0.23,0.23,0.22,0.22,0.23,0.22,0.23,0.24,0.25,0.25,0.25,0.26,0.27,0.26,0.26,0.26,0.27,0.27,0.25,0.25,0.26,0.25,0.25,0.24,0.23,0.23,0.23,0.24,0.25,0.25,0.27,0.30,0.30,0.31,0.31,0.32,0.32,0.34,0.35,0.35,0.35,0.35,0.35,0.36,0.35,0.34,0.33,0.33,0.32,0.31,0.31,0.32,0.31,0.32,0.31,0.31,0.31,0.30,0.32,0.31,0.30,0.30,0.30,0.30,0.30,0.32,0.32,0.32,0.31,0.33,0.33,0.33,0.31,0.31,0.29,0.29,0.29,0.28,0.27,0.26,0.27,0.28,0.27,0.27,0.28,0.29,0.29,0.31,0.33,0.33,0.35,0.36,0.35,0.36,0.36,0.38,0.39,0.39,0.39,0.38,0.38,0.38,0.37,0.37,0.40,0.42,0.41,0.43,0.44,0.44,0.42,0.41,0.40,0.39,0.40,0.41,0.42,0.43,0.45,0.47,0.48,0.48,0.47,0.48,0.46,0.44,0.44,0.44,0.42,0.41,0.41,0.39,0.38,0.38,0.38,0.38,0.37,0.36,0.34,0.36,0.36,0.37,0.38,0.39,0.38,0.37,0.37,0.37,0.37,0.37,0.38,0.38,0.38,0.39,0.38,0.39,0.37,0.37,0.36,0.35,0.34,0.34,0.33,0.33,0.32,0.32,0.32,0.32,0.32,0.32,0.33,0.34,0.35,0.36,0.35,0.33,0.33,0.32,0.32,0.33,0.32,0.31,0.31,0.31,0.30,0.31,0.31,0.29,0.28,0.26,0.25,0.24,0.24,0.24,0.24,0.25,0.25,0.26,0.28,0.30,0.29,0.29,0.28,0.28,0.29,0.29,0.30,0.30,0.31,0.31,0.31,0.31,0.29,0.29,0.28,0.28,0.28,0.29,0.30,0.29,0.29,0.28,0.29,0.28,0.28,0.28,0.27,0.26,0.26,0.26,0.25,0.25,0.27,0.27,0.27,0.27,0.27,0.27,0.26,0.23,0.22,0.22,0.21,0.21,0.20,0.20,0.21,0.21,0.21,0.23,0.24,0.24,0.26,0.27,0.27,0.28,0.29,0.29,0.29,0.29,0.30,0.30,0.30,0.31,0.32,0.31,0.32,0.32,0.32,0.33,0.34,0.34,0.33,0.32,0.32,0.32,0.33,0.34,0.33,0.34,0.34,0.35,0.35,0.35,0.36,0.37,0.38,0.38,0.38,0.38,0.37,0.36,0.36,0.35,0.34,0.34,0.32,0.32,0.33,0.32,0.31,0.31,0.32,0.32,0.31,0.30,0.32
Q6P0N0	0.85,0.86,0.86,0.86,0.86,0.86,0.86,0.85,0.85,0.84,0.84,0.84,0.84,0.83,0.82,0.83,0.83,0.82,0.82,0.82,0.82,0.81,0.81,0.81,0.80,0.80,0.80,0.80,0.81,0.80,0.81,0.82,0.81,0.82,0.81,0.82,0.81,0.81,0.81,0.81,0.80,0.80,0.80,0.80,0.80,0.80,0.80,0.79,0.80,0.80,0.81,0.82,0.82,0.82,0.83,0.83,0.83,0.83,0.83,0.83,0.84,0.84,0.85,0.84,0.85,0.86,0.87,0.87,0.87,0.87,0.87,0.86,0.86,0.85,0.85,0.85,0.85,0.85,0.85,0.85,0.85,0.85,0.85,0.85,0.85,0.84,0.85,0.85,0.84,0.83,0.83,0.81,0.81,0.80,0.79,0.78,0.78,0.77,0.76,0.76,0.75,0.74,0.73,0.73,0.72,0.72,0.71,0.71,0.70,0.69,0.70,0.70,0.71,0.71,0.72,0.72,0.72,0.72,0.72,0.72,0.72,0.73,0.73,0.73,0.73,0.73,0.74,0.73,0.73,0.75,0.76,0.76,0.76,0.77,0.78,0.79,0.80,0.80,0.81,0.82,0.82,0.83,0.83,0.84,0.86,0.86,0.86,0.87,0.87,0.88,0.88,0.88,0.88,0.87,0.87,0.87,0.87,0.87,0.87,0.87,0.87,0.87,0.86,0.86,0.87,0.86,0.86,0.86,0.86,0.86,0.87,0.87,0.87,0.87,0.87,0.87,0.86,0.86,0.86,0.86,0.86,0.87,0.87,0.87,0.87,0.87,0.88,0.88,0.88,0.87,0.87,0.87,0.87,0.87,0.87,0.87,0.87,0.86,0.86,0.86,0.86,0.86,0.86,0.86,0.86,0.86,0.87,0.86,0.87,0.87,0.87,0.86,0.86,0.85,0.86,0.85,0.86,0.86,0.86,0.87,0.86,0.86,0.86,0.85,0.85,0.85,0.85,0.85,0.84,0.84,0.84,0.84,0.85,0.84,0.84,0.84,0.84,0.84,0.84,0.84,0.84,0.84,0.84,0.84,0.84,0.84,0.84,0.83,0.83,0.82,0.82,0.82,0.82,0.82,0.83,0.82,0.82,0.82,0.82,0.81,0.81,0.81,0.81,0.81,0.81,0.81,0.81,0.81,0.81,0.81,0.81,0.82,0.81,0.82,0.81,0.81,0.81,0.82,0.82,0.82,0.82,0.81,0.81,0.81,0.81,0.81,0.81,0.82,0.82,0.82,0.83,0.82,0.82,0.83,0.82,0.82,0.82,0.81,0.81,0.81,0.81,0.82,0.81,0.82,0.82,0.82,0.82,0.82,0.83,0.83,0.83,0.83,0.83,0.83,0.83,0.83,0.84,0.83,0.84,0.84,0.84,0.84,0.85,0.85,0.84,0.84,0.84,0.84,0.84,0.84,0.84,0.84,0.83,0.83,0.84,0.84,0.85,0.85,0.86,0.87,0.87,0.87,0.87,0.87,0.87,0.87,0.88,0.88,0.87,0.87,0.87,0.87,0.87,0.86,0.87,0.86,0.87,0.86,0.86,0.85,0.84,0.83,0.82,0.81,0.79,0.78,0.77,0.75,0.73,0.71,0.70,0.69,0.68,0.68,0.68,0.66,0.65,0.63,0.61,0.59,0.56,0.55,0.53,0.51,0.49,0.48,0.47,0.46,0.45,0.45,0.44,0.43,0.42,0.41,0.39,0.38,0.37,0.34,0.34,0.32,0.31,0.31,0.30,0.31,0.31,0.32,0.31,0.31,0.31,0.32,0.33,0.33,0.32,0.32,0.30,0.28,0.28,0.28,0.29,0.30,0.30,0.31,0.32,0.33,0.33,0.33,0.33,0.34,0.34,0.33,0.32,0.32,0.32,0.32,0.30,0.30,0.30,0.31,0.31,0.31,0.31,0.31,0.30,0.30,0.30,0.31,0.30,0.31,0.32,0.33,0.31,0.32,0.33,0.32,0.32,0.34,0.34,0.35,0.34,0.34,0.33,0.35,0.36,0.36,0.36,0.37,0.39,0.39,0.38,0.39,0.39,0.41,0.42,0.44,0.44,0.47,0.49,0.50,0.51,0.53,0.55,0.55,0.57,0.59,0.61,0.61,0.62,0.64,0.64,0.65,0.66,0.68,0.69,0.69,0.71,0.73,0.73,0.75,0.76,0.77,0.79,0.80,0.80,0.81,0.81,0.81,0.81,0.82,0.82,0.83,0.83,0.84,0.84,0.84,0.84,0.84,0.84,0.84,0.84,0.84,0.84,0.84,0.84,0.83,0.83,0.84,0.83,0.83,0.83,0.84,0.84,0.84,0.85,0.85,0.85,0.85,0.86,0.86,0.86,0.85,0.85,0.86,0.86,0.86,0.86,0.86,0.86,0.87,0.86,0.86,0.86,0.86,0.86,0.86,0.86,0.86,0.86,0.86,0.86,0.86,0.86,0.86,0.85,0.85,0.85,0.85,0.85,0.85,0.85,0.85,0.85,0.85,0.85,0.85,0.85,0.85,0.85,0.85,0.85,0.85,0.85,0.85,0.85,0.85,0.85,0.86,0.85,0.86,0.86,0.86,0.87,0.88,0.88,0.88,0.88,0.87,0.88,0.87,0.87,0.87,0.88,0.87,0.87,0.87,0.88,0.88,0.88,0.88,0.88,0.89,0.89,0.89,0.89,0.89,0.88,0.88,0.88,0.88,0.87,0.88,0.88,0.87,0.86,0.86,0.86,0.86,0.85,0.86,0.86,0.85,0.85,0.84,0.84,0.83,0.83,0.82,0.82,0.82,0.81,0.80,0.78,0.77,0.77,0.76,0.74,0.74,0.74,0.73,0.73,0.72,0.71,0.71,0.70,0.69,0.67,0.67,0.66,0.64,0.63,0.62,0.62,0.61,0.61,0.61,0.62,0.62,0.62,0.63,0.63,0.64,0.64,0.64,0.65,0.66,0.67,0.67,0.68,0.68,0.68,0.69,0.70,0.71,0.73,0.73,0.74,0.76,0.77,0.77,0.78,0.78,0.80,0.80,0.81,0.82,0.84,0.86,0.86,0.87,0.88,0.90,0.90,0.90,0.91,0.92,0.92,0.92,0.91,0.91,0.91,0.91,0.90,0.90,0.89,0.89,0.88,0.88,0.88,0.87,0.88,0.88,0.88,0.87,0.88,0.88,0.88,0.88,0.88,0.87,0.87,0.87,0.86,0.86,0.86,0.85,0.84,0.84,0.83,0.83,0.83,0.82,0.82,0.82,0.82,0.81,0.81,0.80,0.81,0.81,0.82,0.81,0.81,0.82,0.82,0.82,0.82,0.83,0.83,0.83,0.83,0.82,0.82,0.82,0.81,0.82,0.81,0.81,0.81,0.81,0.81,0.81,0.81,0.81,0.81,0.81,0.81,0.81,0.82,0.82,0.82,0.82,0.82,0.82,0.83,0.83,0.83,0.84,0.84,0.84,0.83,0.83,0.83,0.83,0.82,0.83,0.82,0.82,0.82,0.82,0.82,0.83,0.83,0.84,0.84,0.84,0.84,0.85,0.85,0.85,0.86,0.86,0.86,0.87,0.87,0.87,0.87,0.87,0.88,0.88,0.88,0.88,0.89,0.89,0.89,0.89,0.90,0.90,0.89,0.90,0.89,0.89,0.89,0.89,0.89,0.89,0.88,0.89,0.89,0.89,0.89,0.89,0.88,0.88,0.89,0.89,0.89,0.88,0.88,0.88,0.88,0.88,0.88,0.88,0.87,0.87,0.86,0.86,0.87,0.86,0.86,0.84,0.83,0.83,0.82,0.81,0.79,0.79,0.78,0.76,0.75,0.74,0.72,0.71,0.71,0.71,0.70,0.69,0.68,0.68,0.67,0.67,0.66,0.64,0.62,0.62,0.60,0.58,0.56,0.56,0.55,0.52,0.52,0.51,0.49,0.48,0.46,0.46,0.45,0.42,0.41,0.41,0.41,0.40,0.40,0.39,0.40,0.41,0.42,0.42,0.45,0.46,0.46,0.48,0.50,0.51,0.50,0.52,0.54,0.54,0.55,0.56,0.56,0.57,0.59,0.61,0.62,0.63,0.66,0.68,0.69,0.70,0.72,0.73,0.74,0.76,0.77,0.79,0.79,0.81,0.81,0.82,0.81,0.82,0.82,0.83,0.83,0.83,0.82,0.81,0.81,0.79,0.79,0.77,0.75,0.74,0.73,0.71,0.70,0.69,0.68,0.67,0.65,0.65,0.65,0.64,0.64,0.64,0.64,0.63,0.63,0.62,0.61,0.61,0.59,0.59,0.58,0.57,0.57,0.57,0.57,0.58,0.58,0.59,0.59,0.61,0.61,0.61,0.62,0.64,0.65,0.66,0.68,0.69,0.70,0.72,0.73,0.74,0.76,0.77,0.78,0.79,0.79,0.81,0.81,0.80,0.81,0.80,0.80,0.80,0.80,0.80,0.80,0.81,0.81,0.82,0.82,0.83,0.84,0.84,0.84,0.84,0.84,0.83,0.84,0.84,0.83,0.82,0.82,0.82,0.81,0.79,0.78,0.78,0.77,0.76,0.74,0.73,0.73,0.71,0.70,0.69,0.68,0.67,0.67,0.66,0.65,0.66,0.66,0.65,0.66,0.65,0.65,0.64,0.64,0.65,0.65,0.65,0.65,0.65,0.65,0.65,0.64,0.66,0.66,0.66,0.66,0.67,0.68,0.68,0.68,0.69,0.70,0.71,0.71,0.72,0.73,0.75,0.75,0.76,0.78,0.79,0.80,0.81,0.82,0.83,0.84,0.85,0.84,0.85,0.85,0.84,0.85,0.86,0.87,0.86,0.87,0.87,0.87,0.87,0.88,0.87,0.88,0.88,0.88,0.88,0.88,0.88,0.87,0.88,0.88,0.88,0.88,0.89,0.88,0.89,0.88,0.89,0.89,0.89,0.89,0.89,0.88,0.89,0.88,0.88,0.88,0.88,0.88,0.89,0.88,0.89,0.89,0.90
Q9UKM7	0.89,0.89,0.89,0.88,0.89,0.89,0.88,0.88,0.89,0.89,0.88,0.88,0.88,0.88,0.87,0.87,0.87,0.87,0.87,0.87,0.87,0.86,0.86,0.87,0.87,0.86,0.86,0.86,0.86,0.86,0.86,0.86,0.85,0.84,0.84,0.84,0.84,0.84,0.84,0.84,0.84,0.82,0.82,0.81,0.81,0.81,0.80,0.80,0.80,0.79,0.79,0.79,0.79,0.78,0.77,0.76,0.77,0.75,0.74,0.74,0.74,0.73,0.71,0.71,0.70,0.68,0.67,0.67,0.66,0.65,0.65,0.64,0.63,0.64,0.63,0.62,0.61,0.60,0.59,0.58,0.58,0.58,0.59,0.58,0.57,0.57,0.56,0.56,0.56,0.55,0.55,0.54,0.54,0.54,0.54,0.55,0.55,0.55,0.56,0.57,0.57,0.57,0.59,0.60,0.61,0.62,0.63,0.64,0.64,0.66,0.66,0.68,0.69,0.70,0.70,0.71,0.72,0.72,0.73,0.75,0.76,0.76,0.77,0.78,0.79,0.81,0.81,0.82,0.82,0.83,0.84,0.85,0.86,0.87,0.87,0.88,0.88,0.89,0.88,0.88,0.87,0.86,0.85,0.84,0.82,0.82,0.82,0.81,0.81,0.80,0.80,0.80,0.80,0.80,0.80,0.80,0.80,0.80,0.81,0.81,0.80,0.80,0.81,0.81,0.80,0.80,0.80,0.80,0.81,0.81,0.81,0.81,0.81,0.81,0.80,0.80,0.80,0.81,0.81,0.82,0.82,0.83,0.85,0.86,0.87,0.87,0.87,0.88,0.89,0.89,0.90,0.89,0.90,0.90,0.90,0.90,0.90,0.90,0.90,0.90,0.90,0.90,0.89,0.89,0.89,0.89,0.89,0.89,0.89,0.89,0.88,0.87,0.88,0.87,0.86,0.86,0.85,0.85,0.85,0.85,0.84,0.84,0.84,0.83,0.82,0.81,0.80,0.80,0.78,0.76,0.75,0.73,0.71,0.70,0.69,0.67,0.65,0.63,0.61,0.59,0.57,0.56,0.53,0.51,0.50,0.50,0.48,0.46,0.45,0.43,0.41,0.39,0.38,0.36,0.35,0.34,0.33,0.32,0.32,0.31,0.29,0.29,0.27,0.25,0.24,0.23,0.22,0.21,0.20,0.19,0.19,0.18,0.17,0.17,0.17,0.15,0.15,0.15,0.15,0.15,0.15,0.16,0.16,0.17,0.18,0.18,0.17,0.18,0.19,0.18,0.18,0.19,0.20,0.20,0.21,0.22,0.23,0.22,0.22,0.20,0.21,0.21,0.22,0.22,0.22,0.22,0.22,0.22,0.22,0.23,0.23,0.23,0.23,0.23,0.23,0.23,0.23,0.23,0.23,0.23,0.22,0.22,0.21,0.21,0.21,0.19,0.20,0.21,0.20,0.19,0.19,0.19,0.19,0.19,0.19,0.19,0.18,0.16,0.16,0.16,0.17,0.15,0.15,0.13,0.13,0.12,0.14,0.14,0.15,0.16,0.16,0.16,0.16,0.17,0.17,0.17,0.17,0.17,0.17,0.18,0.19,0.20,0.21,0.22,0.22,0.22,0.22,0.22,0.23,0.22,0.23,0.23,0.23,0.22,0.22,0.22,0.21,0.20,0.20,0.20,0.20,0.19,0.19,0.19,0.18,0.18,0.18,0.16,0.16,0.15,0.15,0.15,0.16,0.17,0.18,0.19,0.18,0.19,0.20,0.20,0.19,0.19,0.19,0.18,0.18,0.19,0.19,0.19,0.18,0.18,0.18,0.19,0.20,0.20,0.21,0.22,0.22,0.22,0.22,0.21,0.22,0.22,0.22,0.22,0.22,0.24,0.25,0.25,0.26,0.26,0.26,0.27,0.28,0.26,0.26,0.25,0.24,0.24,0.23,0.23,0.23,0.23,0.23,0.22,0.22,0.21,0.20,0.19,0.19,0.19,0.17,0.17,0.15,0.14,0.13,0.13,0.12,0.13,0.14,0.15,0.16,0.17,0.17,0.18,0.19,0.19,0.18,0.17,0.18,0.17,0.17,0.17,0.16,0.15,0.15,0.16,0.16,0.16,0.16,0.17,0.18,0.17,0.18,0.19,0.20,0.21,0.21,0.22,0.22,0.21,0.22,0.22,0.22,0.23,0.24,0.26,0.27,0.28,0.28,0.26,0.26,0.25,0.24,0.24,0.23,0.22,0.22,0.22,0.21,0.20,0.20,0.20,0.19,0.19,0.19,0.18,0.18,0.18,0.18,0.20,0.19,0.19,0.20,0.21,0.19,0.18,0.18,0.18,0.18,0.19,0.20,0.20,0.20,0.20,0.20,0.18,0.16,0.15,0.14,0.13,0.14,0.14,0.14,0.15,0.15,0.15,0.15,0.15,0.15,0.15,0.15,0.15,0.15,0.15,0.16,0.17,0.19,0.20,0.20,0.22,0.23,0.24,0.24,0.23,0.22,0.23,0.23,0.22,0.24,0.26,0.25,0.25,0.25,0.25,0.25,0.25,0.25,0.25,0.25,0.25,0.25,0.24,0.24,0.23,0.23,0.23,0.22,0.23,0.23,0.23,0.24,0.25,0.26,0.27,0.28,0.28,0.27,0.26,0.25,0.24,0.22,0.20,0.19,0.17,0.19,0.19,0.18,0.19,0.19,0.18,0.16,0.17,0.17,0.19,0.19,0.19,0.19,0.19,0.19,0.18,0.18,0.19,0.19,0.19,0.20,0.21,0.22,0.24,0.25,0.25,0.26,0.27,0.27,0.26,0.25,0.24,0.25,0.24,0.23,0.23,0.23,0.23,0.22,0.22,0.22,0.20,0.20,0.20,0.19,0.18,0.18,0.17,0.16,0.18,0.16,0.17,0.18,0.19,0.19,0.19,0.19,0.21,0.21,0.21,0.21,0.20,0.19,0.19,0.17,0.15,0.15,0.13,0.12,0.11,0.11,0.11,0.13,0.14,0.16,0.17,0.17,0.17,0.18,0.18,0.19,0.19,0.20,0.21,0.21,0.22,0.23,0.24,0.24,0.25,0.24,0.24,0.22,0.21,0.21
Q6P0Q8	0.89,0.88,0.87,0.87,0.86,0.85,0.85,0.85,0.84,0.84,0.84,0.84,0.83,0.83,0.82,0.83,0.82,0.82,0.82,0.82,0.81,0.81,0.81,0.81,0.80,0.80,0.79,0.79,0.79,0.78,0.79,0.79,0.79,0.79,0.80,0.79,0.79,0.78,0.79,0.79,0.78,0.79,0.79,0.79,0.79,0.80,0.80,0.80,0.80,0.81,0.81,0.81,0.81,0.81,0.81,0.82,0.82,0.82,0.83,0.83,0.83,0.83,0.83,0.83,0.83,0.83,0.83,0.82,0.82,0.81,0.81,0.80,0.80,0.80,0.80,0.80,0.80,0.80,0.80,0.79,0.79,0.79,0.79,0.79,0.80,0.80,0.80,0.80,0.80,0.81,0.81,0.80,0.80,0.80,0.80,0.80,0.80,0.80,0.80,0.80,0.81,0.80,0.81,0.80,0.81,0.80,0.80,0.81,0.82,0.83,0.84,0.85,0.85,0.85,0.85,0.85,0.85,0.84,0.85,0.85,0.85,0.86,0.86,0.85,0.86,0.85,0.86,0.85,0.84,0.83,0.83,0.83,0.83,0.84,0.83,0.84,0.83,0.82,0.81,0.82,0.82,0.82,0.82,0.82,0.82,0.82,0.83,0.84,0.84,0.83,0.83,0.82,0.82,0.82,0.82,0.81,0.81,0.81,0.81,0.81,0.81,0.81,0.81,0.81,0.81,0.80,0.80,0.80,0.80,0.81,0.83,0.83,0.82,0.83,0.82,0.83,0.83,0.83,0.84,0.85,0.84,0.84,0.84,0.84,0.84,0.84,0.84,0.84,0.83,0.83,0.84,0.84,0.84,0.84,0.84,0.84,0.84,0.84,0.84,0.85,0.85,0.85,0.85,0.85,0.85,0.85,0.85,0.84,0.84,0.84,0.84,0.84,0.84,0.84,0.84,0.85,0.85,0.85,0.85,0.85,0.84,0.84,0.85,0.84,0.85,0.85,0.85,0.84,0.85,0.85,0.85,0.85,0.86,0.86,0.86,0.86,0.86,0.86,0.86,0.87,0.86,0.87,0.86,0.86,0.85,0.84,0.84,0.83,0.83,0.82,0.81,0.80,0.79,0.77,0.77,0.77,0.75,0.74,0.75,0.75,0.75,0.75,0.76,0.76,0.76,0.76,0.76,0.76,0.77,0.77,0.77,0.76,0.76,0.76,0.76,0.76,0.76,0.76,0.77,0.76,0.77,0.77,0.77,0.77,0.77,0.78,0.77,0.76,0.76,0.75,0.75,0.75,0.74,0.74,0.74,0.73,0.71,0.72,0.71,0.69,0.67,0.67,0.66,0.65,0.64,0.63,0.61,0.59,0.58,0.57,0.54,0.53,0.53,0.52,0.49,0.48,0.47,0.45,0.43,0.42,0.42,0.39,0.38,0.36,0.37,0.36,0.35,0.36,0.36,0.35,0.35,0.35,0.34,0.34,0.33,0.32,0.31,0.31,0.30,0.29,0.29,0.29,0.27,0.26,0.25,0.24,0.22,0.23,0.22,0.21,0.21,0.22,0.21,0.20,0.20,0.20,0.20,0.18,0.19,0.19,0.19,0.18,0.18,0.19,0.18,0.16,0.15,0.16,0.15,0.14,0.15,0.15,0.15,0.16,0.17,0.17,0.17,0.18,0.20,0.20,0.20,0.22,0.23,0.25,0.26,0.26,0.27,0.27,0.27,0.27,0.29,0.28,0.27,0.28,0.28,0.27,0.27,0.28,0.29,0.28,0.29,0.29,0.29,0.29,0.29,0.29,0.29,0.30,0.30,0.31,0.31,0.31,0.31,0.32,0.32,0.33,0.33,0.34,0.35,0.35,0.35,0.36,0.35,0.34,0.33,0.33,0.33,0.32,0.33,0.35,0.35,0.36,0.38,0.39,0.40,0.42,0.43,0.43,0.43,0.45,0.45,0.45,0.44,0.45,0.46,0.45,0.46,0.47,0.48,0.48,0.48,0.49,0.50,0.51,0.51,0.51,0.50,0.51,0.50,0.50,0.51,0.53,0.54,0.55,0.57,0.59,0.60,0.62,0.64,0.64,0.65,0.67,0.66,0.66,0.68,0.67,0.67,0.68,0.69,0.70,0.71,0.72,0.74,0.75,0.75,0.76,0.76,0.75,0.75,0.75,0.75,0.73,0.73,0.72,0.71,0.71,0.70,0.70,0.69,0.69,0.69,0.68,0.66,0.65,0.63,0.61,0.59,0.57,0.55,0.53,0.51,0.50,0.50,0.48,0.47,0.46,0.45,0.42,0.40,0.38,0.36,0.34,0.32,0.30,0.29,0.28,0.28,0.27,0.28,0.28,0.27,0.28,0.29,0.28,0.28,0.28,0.27,0.27,0.27,0.26,0.25,0.24,0.23,0.22,0.21,0.21,0.21,0.22,0.22,0.23,0.23,0.23,0.21,0.20,0.19,0.18,0.17,0.17,0.16,0.17,0.17,0.20,0.21,0.21,0.21,0.20,0.19,0.18,0.18,0.17,0.16,0.15,0.14,0.14,0.13,0.12,0.12,0.12,0.12,0.12,0.12,0.13,0.15,0.16,0.17,0.18,0.18,0.19,0.19,0.20,0.19,0.18,0.19,0.19,0.19,0.19,0.19,0.19,0.19,0.19,0.19,0.18,0.16,0.15,0.15,0.15,0.15,0.16,0.17,0.17,0.16,0.16,0.16,0.16,0.16,0.16,0.16,0.16,0.17,0.16,0.16,0.17,0.15,0.13,0.13,0.14,0.13,0.13,0.12,0.11,0.10,0.10,0.11,0.10,0.10,0.10,0.10,0.11,0.11,0.11,0.12,0.11,0.12,0.13,0.12,0.12,0.14,0.15,0.14,0.15,0.17,0.18,0.19,0.22,0.23,0.23,0.24,0.25,0.26,0.25,0.26,0.27,0.29,0.30,0.31,0.30,0.30,0.30,0.31,0.32,0.32,0.32,0.32,0.31,0.31,0.31,0.31,0.32,0.33,0.34,0.34,0.34,0.34,0.35,0.34,0.34,0.33,0.32,0.31,0.30,0.28,0.27,0.25,0.24,0.22,0.21,0.21,0.20,0.19,0.18,0.19,0.20,0.19,0.18,0.16,0.17,0.17,0.18,0.19,0.19,0.20,0.21,0.21,0.21,0.22,0.23,0.22,0.23,0.24,0.24,0.25,0.25,0.26,0.26,0.27,0.29,0.30,0.32,0.35,0.36,0.36,0.37,0.38,0.40,0.40,0.40,0.41,0.41,0.41,0.42,0.42,0.41,0.39,0.40,0.41,0.42,0.41,0.41,0.41,0.40,0.39,0.37,0.36,0.37,0.38,0.37,0.38,0.39,0.38,0.36,0.37,0.34,0.35,0.34,0.33,0.34,0.34,0.33,0.32,0.30,0.31,0.31,0.30,0.30,0.31,0.32,0.33,0.32,0.33,0.33,0.33,0.33,0.35,0.35,0.37,0.37,0.37,0.37,0.36,0.35,0.36,0.37,0.37,0.37,0.38,0.38,0.39,0.38,0.39,0.41,0.42,0.43,0.44,0.45,0.47,0.49,0.49,0.49,0.51,0.52,0.53,0.53,0.55,0.58,0.58,0.57,0.58,0.58,0.58,0.58,0.59,0.58,0.59,0.57,0.57,0.55,0.54,0.54,0.53,0.54,0.55,0.54,0.54,0.55,0.55,0.54,0.54,0.55,0.55,0.54,0.54,0.54,0.54,0.54,0.54,0.54,0.53,0.54,0.53,0.54,0.53,0.54,0.54,0.54,0.54,0.54,0.56,0.56,0.56,0.57,0.58,0.59,0.61,0.62,0.64,0.65,0.67,0.68,0.69,0.71,0.72,0.73,0.74,0.76,0.77,0.77,0.78,0.80,0.80,0.81,0.82,0.83,0.83,0.83,0.83,0.83,0.83,0.83,0.84,0.83,0.83,0.84,0.83,0.83,0.83,0.83,0.83,0.83,0.84,0.84,0.85,0.85,0.85,0.85,0.85,0.85,0.85,0.84,0.85,0.85,0.86,0.86,0.86,0.86,0.86,0.86,0.86,0.87,0.87,0.87,0.87,0.87,0.87,0.87,0.88,0.87,0.87,0.87,0.87,0.87,0.87,0.87,0.86,0.86,0.85,0.86,0.85,0.85,0.85,0.84,0.83,0.83,0.83,0.83,0.83,0.83,0.84,0.84,0.84,0.84,0.84,0.83,0.83,0.83,0.83,0.82,0.83,0.83,0.83,0.82,0.82,0.82,0.82,0.82,0.81,0.81,0.82,0.81,0.81,0.81,0.81,0.82,0.82,0.82,0.82,0.83,0.83,0.83,0.83,0.83,0.83,0.84,0.84,0.84,0.84,0.84,0.84,0.84,0.83,0.83,0.83,0.82,0.82,0.83,0.83,0.83,0.83,0.83,0.83,0.84,0.84,0.83,0.83,0.83,0.83,0.83,0.83,0.82,0.83,0.83,0.83,0.83,0.83,0.83,0.83,0.82,0.82,0.81,0.81,0.81,0.81,0.82,0.81,0.81,0.81,0.81,0.81,0.81,0.81,0.81,0.82,0.82,0.82,0.82,0.81,0.81,0.81,0.81,0.81,0.80,0.80,0.80,0.80,0.80,0.79,0.79,0.80,0.80,0.81,0.80,0.81,0.81,0.80,0.80,0.80,0.80,0.80,0.80,0.81,0.81,0.81,0.82,0.82,0.82,0.83,0.83,0.83,0.84,0.84,0.84,0.84,0.85,0.85,0.85,0.85,0.85,0.86,0.84,0.84,0.85,0.84,0.84,0.84,0.84,0.82,0.82,0.80,0.79,0.77,0.76,0.76,0.76,0.76,0.75,0.73,0.71,0.71,0.69,0.68,0.67,0.65,0.64,0.62,0.61,0.60,0.59,0.59,0.58,0.57,0.56,0.55,0.53,0.51,0.49,0.47,0.45,0.43,0.42,0.42,0.41,0.39,0.41,0.40,0.39,0.38,0.38,0.38,0.40,0.39,0.39,0.37,0.37,0.36,0.35,0.35,0.35,0.35,0.35,0.35,0.34,0.34,0.35,0.35,0.36,0.35,0.35,0.35,0.33,0.33,0.32,0.32,0.32,0.32,0.32,0.33,0.33,0.33,0.34,0.35,0.34,0.35,0.35,0.34,0.33,0.33,0.32,0.33,0.33,0.31,0.31,0.31,0.33,0.33,0.32,0.34,0.34,0.36,0.38,0.39,0.40,0.42,0.43,0.44,0.44,0.45,0.47,0.48,0.48,0.49,0.49,0.49,0.51,0.52,0.54,0.56,0.57,0.59,0.61,0.62,0.62,0.64,0.65,0.66,0.67,0.69,0.71,0.73,0.74,0.77,0.78,0.80,0.81,0.81,0.81,0.82,0.82,0.83,0.83,0.83,0.84,0.84,0.84,0.84,0.84,0.85,0.85,0.85,0.85,0.85,0.86,0.87,0.88,0.88,0.88,0.87,0.88,0.88,0.87,0.87,0.87,0.87,0.87,0.87,0.87,0.87,0.87,0.87,0.87,0.87,0.87,0.87,0.87,0.87,0.88,0.88,0.89,0.88,0.89,0.88,0.88,0.88,0.87,0.87,0.85,0.84,0.84,0.83,0.82,0.82,0.82,0.82,0.82,0.82,0.82,0.82,0.82,0.82,0.81,0.81,0.82,0.81,0.82,0.82,0.82,0.81,0.82,0.82,0.82,0.82,0.82,0.82,0.82,0.81,0.81,0.81,0.81,0.81,0.81,0.80,0.81,0.81,0.81,0.82,0.82,0.83,0.84,0.84,0.85,0.85,0.85,0.85,0.86,0.86,0.86,0.86,0.86,0.86,0.86,0.86,0.86,0.86,0.86,0.86,0.86,0.86,0.86,0.85,0.85,0.85,0.85,0.85,0.85,0.85,0.85,0.85,0.85,0.85,0.85,0.85,0.86,0.86,0.86,0.86,0.87,0.87,0.86,0.87,0.87,0.87,0.87,0.87,0.87,0.86,0.86,0.85,0.85,0.85,0.85,0.85,0.84,0.84,0.84,0.85,0.85,0.84,0.84,0.84,0.83,0.84,0.84,0.84,0.84,0.84,0.84,0.84,0.84,0.84,0.85,0.85,0.85,0.85,0.85,0.85,0.85,0.85,0.85,0.85,0.84,0.84,0.83,0.84,0.84,0.83,0.83,0.83,0.83,0.83,0.83,0.83,0.83,0.83,0.83,0.82,0.83,0.83,0.83,0.83,0.83,0.83,0.82,0.82,0.82,0.82,0.81,0.81,0.81,0.80,0.80,0.80,0.79,0.79,0.79,0.79,0.79,0.79,0.79,0.79,0.79,0.79,0.80,0.80,0.80,0.80,0.80,0.81,0.81,0.80,0.81,0.81,0.81,0.81,0.81,0.81,0.82,0.81,0.80,0.79,0.79,0.79,0.80,0.80,0.80,0.80,0.80,0.81,0.81,0.81,0.81,0.80,0.80,0.79,0.79,0.78,0.77,0.77,0.76,0.75,0.74,0.74,0.73,0.73,0.72,0.72,0.71,0.71,0.70,0.69,0.68,0.67,0.67,0.66,0.65,0.65,0.65,0.65,0.66,0.66,0.67,0.68,0.68,0.68,0.68,0.67,0.68,0.67,0.67,0.67,0.67,0.68,0.68,0.69,0.70,0.70,0.70,0.71,0.71,0.72,0.73,0.74,0.74,0.75,0.76,0.77,0.77,0.78,0.79,0.79,0.80,0.81,0.82,0.83,0.83,0.84,0.84,0.85,0.85,0.85,0.85,0.85,0.85,0.84,0.85,0.85,0.85,0.85,0.85,0.85,0.85,0.85,0.85,0.85,0.84,0.84,0.84,0.85,0.84,0.84,0.84,0.84,0.84,0.84,0.85,0.84,0.84,0.84,0.84,0.84,0.84,0.84,0.84,0.84,0.83,0.84,0.83,0.83,0.83,0.83,0.83,0.82,0.82,0.82,0.82,0.81,0.82,0.82,0.82,0.83,0.82,0.82,0.83,0.83,0.83,0.83,0.83,0.84,0.84,0.84,0.84,0.84,0.85,0.84,0.84,0.84,0.85,0.85,0.86,0.86,0.86,0.86,0.86,0.86,0.87,0.86,0.87,0.86,0.85,0.83,0.82,0.83,0.83,0.83,0.83,0.84,0.84,0.85,0.84,0.84,0.83,0.83,0.82,0.82,0.82,0.83,0.82,0.80,0.79,0.78,0.78,0.78,0.78,0.78,0.79,0.79,0.78,0.78,0.78,0.77,0.77,0.76,0.77,0.76,0.75,0.76,0.75,0.76,0.76,0.78,0.79,0.80,0.80,0.80,0.80,0.80,0.79,0.79,0.78,0.78,0.78,0.79,0.79,0.79,0.79,0.79,0.78,0.79,0.80,0.81,0.81,0.81,0.81,0.81,0.81,0.80,0.80,0.81,0.81,0.81,0.81,0.81,0.81,0.80,0.81,0.81,0.81,0.81,0.81,0.81,0.81,0.82,0.82,0.82,0.82,0.82,0.82,0.82,0.82,0.82,0.82,0.82,0.82,0.82,0.82,0.82,0.83,0.83,0.83,0.84,0.84,0.84,0.84,0.85,0.84,0.85,0.84,0.84,0.84,0.84,0.84,0.83,0.82,0.82,0.82,0.82,0.82,0.82,0.82,0.82,0.83,0.82,0.82,0.82,0.82,0.82,0.82,0.82,0.82,0.82,0.82,0.83,0.83,0.83,0.83,0.83,0.83,0.82,0.82,0.82,0.83,0.83,0.83,0.82,0.81,0.82,0.82,0.82,0.83,0.83,0.83,0.83,0.83,0.84,0.84,0.84,0.84,0.84,0.84,0.84,0.83,0.83,0.83,0.82,0.82,0.82,0.82,0.81,0.81,0.81,0.81,0.82,0.81,0.81,0.81,0.80,0.80,0.80,0.80,0.80,0.80,0.79,0.79,0.79,0.79,0.80,0.79,0.79,0.78,0.78,0.78
P14174	0.32,0.31,0.30,0.29,0.30,0.30,0.29,0.28,0.30,0.30,0.29,0.30,0.30,0.30,0.31,0.32,0.32,0.32,0.32,0.31,0.32,0.32,0.32,0.32,0.33,0.34,0.36,0.36,0.37,0.37,0.39,0.40,0.40,0.40,0.40,0.41,0.40,0.37,0.37,0.37,0.37,0.35,0.35,0.35,0.35,0.34,0.35,0.35,0.35,0.35,0.35,0.36,0.35,0.37,0.37,0.36,0.35,0.36,0.37,0.36,0.36,0.35,0.35,0.35,0.35,0.35,0.35,0.33,0.35,0.33,0.34,0.33,0.33,0.32,0.31,0.30,0.30,0.31,0.32,0.32,0.33,0.33,0.35,0.35,0.36,0.37,0.37,0.38,0.39,0.40,0.41,0.41,0.41,0.41,0.42,0.41,0.42,0.42,0.41,0.42,0.43,0.44,0.44,0.45,0.46,0.47,0.46,0.47,0.48,0.47,0.49,0.49,0.48,0.47,0.49
Q9ULD2	0.81,0.82,0.82,0.82,0.83,0.82,0.82,0.82,0.82,0.82,0.82,0.82,0.83,0.83,0.83,0.83,0.83,0.83,0.83,0.83,0.83,0.83,0.84,0.83,0.83,0.83,0.83,0.83,0.84,0.84,0.84,0.84,0.85,0.84,0.84,0.83,0.84,0.84,0.84,0.84,0.84,0.83,0.83,0.82,0.82,0.82,0.82,0.82,0.82,0.82,0.82,0.82,0.83,0.82,0.82,0.82,0.82,0.82,0.82,0.82,0.81,0.81,0.81,0.81,0.81,0.81,0.81,0.80,0.80,0.80,0.80,0.81,0.81,0.80,0.81,0.81,0.81,0.81,0.81,0.81,0.81,0.81,0.81,0.82,0.82,0.83,0.82,0.82,0.82,0.82,0.82,0.82,0.82,0.81,0.81,0.81,0.81,0.81,0.81,0.82,0.82,0.83,0.82,0.83,0.83,0.83,0.82,0.83,0.83,0.83,0.84,0.83,0.84,0.83,0.84,0.84,0.84,0.85,0.85,0.85,0.85,0.85,0.85,0.85,0.84,0.84,0.83,0.84,0.84,0.84,0.85,0.85,0.86,0.86,0.86,0.86,0.86,0.86,0.86,0.85,0.85,0.84,0.84,0.84,0.84,0.83,0.83,0.83,0.83,0.83,0.82,0.82,0.82,0.82,0.82,0.82,0.81,0.81,0.81,0.82,0.82,0.82,0.82,0.82,0.82,0.82,0.82,0.82,0.82,0.82,0.82,0.82,0.82,0.81,0.81,0.80,0.80,0.80,0.81,0.81,0.82,0.82,0.83,0.83,0.82,0.82,0.82,0.81,0.81,0.82,0.82,0.82,0.82,0.82,0.82,0.81,0.81,0.82,0.82,0.81,0.80,0.79,0.79,0.80,0.80,0.79,0.80,0.80,0.80,0.80,0.80,0.80,0.79,0.79,0.80,0.80,0.81,0.80,0.81,0.81,0.80,0.80,0.80,0.80,0.79,0.80,0.80,0.81,0.81,0.81,0.80,0.80,0.80,0.80,0.80,0.80,0.80,0.80,0.80,0.80,0.81,0.81,0.82,0.83,0.82,0.82,0.83,0.83,0.82,0.81,0.81,0.81,0.80,0.81,0.81,0.80,0.81,0.80,0.80,0.79,0.79,0.79,0.78,0.78,0.77,0.77,0.76,0.76,0.76,0.77,0.77,0.78,0.77,0.78,0.77,0.78,0.78,0.78,0.78,0.78,0.78,0.78,0.78,0.78,0.78,0.78,0.77,0.76,0.75,0.74,0.74,0.74,0.74,0.74,0.73,0.73,0.73,0.72,0.73,0.74,0.74,0.74,0.74,0.75,0.76,0.77,0.78,0.78,0.78,0.77,0.77,0.76,0.76,0.76,0.76,0.76,0.75,0.75,0.75,0.75,0.74,0.74,0.74,0.72,0.71,0.71,0.70,0.71,0.71,0.73,0.74,0.74,0.74,0.75,0.75,0.75,0.76,0.75,0.76,0.75,0.75,0.74,0.74,0.74,0.72,0.70,0.69,0.69,0.69,0.69,0.70,0.70,0.70,0.70,0.71,0.71,0.72,0.72,0.72,0.70,0.69,0.69,0.69,0.70,0.71,0.72,0.72,0.73,0.73,0.73,0.73,0.72,0.73,0.73,0.73,0.73,0.74,0.73,0.73,0.74,0.75,0.75,0.75,0.75,0.76,0.76,0.78,0.79,0.80,0.80,0.80,0.80,0.79,0.80,0.79,0.79,0.79,0.78,0.78,0.79,0.80,0.82,0.81,0.81,0.80,0.80,0.80,0.80,0.80,0.80,0.80,0.80,0.80,0.80,0.80,0.80,0.80,0.80,0.80,0.80,0.79,0.79,0.79,0.79,0.79,0.79,0.79,0.78,0.78,0.77,0.77,0.78,0.77,0.77,0.76,0.77,0.77,0.76,0.77,0.77,0.77,0.77,0.77,0.78,0.78,0.79,0.80,0.79,0.80,0.79,0.80,0.79,0.79,0.79,0.79,0.80,0.80,0.80,0.81,0.81,0.81,0.81,0.81,0.81,0.81,0.81,0.81,0.81,0.82,0.82,0.83,0.83,0.83,0.83,0.83,0.84,0.84,0.83,0.83,0.82,0.83,0.83,0.83,0.83,0.83,0.83,0.83,0.82,0.83,0.82,0.83,0.82,0.83,0.83,0.83,0.83,0.83,0.82,0.82,0.82,0.82,0.81,0.81,0.81,0.81,0.81,0.81,0.81,0.81,0.81,0.80,0.81,0.81,0.80,0.80,0.81,0.81,0.81,0.81,0.81,0.83,0.83,0.83,0.83,0.83,0.83,0.83,0.83,0.83,0.82,0.83,0.82,0.82,0.82,0.83,0.83,0.83,0.82,0.82,0.83,0.83,0.83,0.83,0.83,0.83,0.83,0.83,0.83,0.83,0.83,0.82,0.82,0.82,0.82,0.82,0.82,0.82,0.82,0.81,0.81,0.80,0.80,0.79,0.79,0.79,0.79,0.78,0.77,0.78,0.77,0.77,0.77,0.77,0.77,0.77,0.77,0.77,0.77,0.77,0.77,0.77,0.77,0.76,0.77,0.76,0.77,0.77,0.77,0.77,0.77,0.77,0.77,0.77,0.78,0.77,0.77,0.78,0.78,0.78,0.78,0.78,0.79,0.80,0.80,0.80,0.80,0.80,0.80,0.82,0.81,0.83,0.82,0.82,0.83,0.83,0.82,0.82,0.82,0.81,0.81,0.80,0.80,0.80,0.79,0.79,0.78,0.78,0.78,0.78,0.78,0.78,0.78,0.78,0.76,0.75,0.75,0.73,0.73,0.73,0.72,0.71,0.70,0.70,0.69,0.68,0.67,0.66,0.64,0.64,0.63,0.63,0.62,0.63,0.62,0.62,0.61,0.61,0.60,0.60,0.60,0.60,0.61,0.61,0.61,0.61,0.61,0.62,0.62,0.63,0.63,0.63,0.63,0.63,0.63,0.64,0.65,0.66,0.66,0.67,0.67,0.68,0.69,0.70,0.70,0.71,0.71,0.73,0.73,0.75,0.76,0.76,0.76,0.77,0.77,0.78,0.79,0.80,0.81,0.81,0.82,0.83,0.83,0.83,0.83,0.84,0.84,0.84,0.84,0.83,0.83,0.83,0.84,0.83,0.84,0.84,0.84,0.84,0.85,0.85,0.85,0.86,0.86,0.86,0.86,0.86,0.87,0.87,0.86,0.87,0.86,0.86,0.87,0.87,0.87,0.87,0.87,0.86,0.86,0.86,0.86,0.86,0.86,0.86,0.87,0.87,0.87,0.87,0.86,0.86,0.87,0.87,0.87,0.87,0.87,0.87,0.87,0.88,0.87,0.87,0.86,0.85,0.84,0.84,0.84,0.84,0.84,0.83,0.83,0.83,0.83,0.83,0.83,0.83,0.83,0.82,0.82,0.82,0.82,0.82,0.83,0.83,0.83,0.82,0.82,0.82,0.82,0.82,0.81,0.82,0.81,0.82,0.81,0.81,0.81,0.81,0.81,0.81,0.81,0.81,0.81,0.82,0.82,0.82,0.82,0.81,0.81,0.81,0.81,0.81,0.81,0.82,0.82,0.81,0.81,0.81,0.82,0.81,0.82,0.83,0.82,0.82,0.82,0.82,0.82,0.83,0.83,0.83,0.83,0.83,0.83,0.83,0.83,0.83,0.83,0.82,0.82,0.82,0.82,0.83,0.83,0.83,0.83,0.84,0.84,0.85,0.85,0.85,0.86,0.86,0.86,0.85,0.85,0.85,0.85,0.85,0.85,0.84,0.84,0.84,0.84,0.84,0.84,0.84,0.84,0.84,0.84,0.84,0.84,0.84,0.84,0.84,0.84,0.84,0.85,0.85,0.85,0.85,0.85,0.86,0.85,0.85,0.85,0.85,0.85,0.84,0.84,0.84,0.83,0.83,0.82,0.81,0.82,0.81,0.81,0.81,0.80,0.80,0.80,0.78,0.78,0.77,0.77,0.76,0.76,0.75,0.74,0.73,0.73,0.71,0.70,0.70,0.69,0.68,0.68,0.67,0.65,0.65,0.65,0.64,0.63,0.62,0.62,0.61,0.60,0.59,0.59,0.59,0.58,0.58,0.58,0.57,0.57,0.56,0.57,0.56,0.56,0.56,0.56,0.55,0.55,0.55,0.54,0.54,0.54,0.53,0.53,0.53,0.54,0.54,0.54,0.54,0.54,0.53,0.53,0.53,0.53,0.54,0.54,0.54,0.54,0.54,0.54,0.53,0.54,0.54,0.54,0.54,0.53,0.53,0.53,0.53,0.54,0.54,0.54,0.54,0.54,0.54,0.53,0.53,0.53,0.53,0.53,0.53,0.53,0.53,0.53,0.53,0.53,0.53,0.52,0.52,0.53,0.53,0.53,0.53,0.52,0.52,0.51,0.51,0.51,0.51,0.52,0.51,0.52,0.51,0.51,0.51,0.50,0.50,0.50,0.50,0.50,0.51,0.51,0.51,0.51,0.51,0.51,0.51,0.52,0.52,0.52,0.52,0.52,0.52,0.52,0.52,0.52,0.52,0.52,0.52,0.52,0.52,0.52,0.52,0.53,0.53,0.53,0.53,0.53,0.53,0.53,0.52,0.53,0.52,0.52,0.53,0.53,0.53,0.53,0.53,0.54,0.54,0.54,0.54,0.54,0.54,0.54,0.54,0.53,0.53,0.53,0.54,0.53,0.53,0.54,0.54,0.54,0.54,0.54,0.54,0.54,0.54,0.54,0.55,0.55,0.54,0.54,0.54,0.54,0.54,0.54,0.55,0.55,0.55,0.55,0.55,0.55,0.55,0.54,0.54,0.54,0.53,0.53,0.53,0.52,0.52,0.52,0.52,0.52,0.52,0.52,0.52,0.52,0.53,0.53,0.52,0.52,0.52,0.52,0.53,0.53,0.52,0.52,0.52,0.51,0.51,0.51,0.51,0.51,0.51,0.51,0.51,0.51,0.50,0.50,0.49,0.50,0.50,0.50,0.51,0.51,0.51,0.51,0.51,0.51,0.52,0.52,0.51,0.52,0.51,0.51,0.52,0.52,0.52,0.51,0.52,0.52,0.52,0.52,0.53,0.52,0.51,0.51,0.51,0.51,0.52,0.52,0.52,0.52,0.52,0.52,0.53,0.53,0.53,0.54,0.55,0.55,0.54,0.54,0.54,0.54,0.54,0.54,0.55,0.54,0.54,0.54,0.54,0.55,0.54,0.55,0.55,0.55,0.55,0.55,0.55,0.55,0.55,0.55,0.55,0.55,0.55,0.56,0.56,0.56,0.57,0.57,0.57,0.57,0.58,0.58,0.58,0.59,0.59,0.59,0.60,0.60,0.61,0.61,0.62,0.62,0.63,0.64,0.65,0.65,0.67,0.68,0.69,0.70,0.71,0.71,0.72,0.73,0.74,0.76,0.76,0.78,0.79,0.79,0.79,0.80,0.81,0.82,0.83,0.84,0.85,0.85,0.86,0.87,0.88,0.88,0.89,0.90,0.90,0.91,0.91,0.91,0.91,0.92,0.92,0.93,0.94,0.93,0.94,0.94,0.94,0.94,0.94,0.94,0.94,0.94,0.95,0.95,0.95,0.94,0.94,0.94,0.94,0.93
Q14264	0.82,0.80,0.81,0.80,0.79,0.79,0.77,0.75,0.74,0.73,0.71,0.69,0.69,0.68,0.67,0.67,0.68,0.68,0.69,0.69,0.68,0.66,0.66,0.65,0.63,0.61,0.60,0.59,0.58,0.57,0.55,0.54,0.53,0.53,0.52,0.51,0.51,0.50,0.49,0.48,0.46,0.44,0.44,0.43,0.44,0.44,0.43,0.42,0.42,0.41,0.40,0.41,0.41,0.40,0.41,0.42,0.42,0.42,0.41,0.39,0.38,0.37,0.37,0.36,0.37,0.37,0.37,0.37,0.37,0.37,0.36,0.36,0.35,0.34,0.32,0.31,0.31,0.30,0.31,0.32,0.32,0.33,0.33,0.33,0.32,0.30,0.30,0.29,0.29,0.31,0.33,0.35,0.37,0.38,0.40,0.38,0.36,0.35,0.33,0.34,0.33,0.34,0.34,0.34,0.34,0.32,0.32,0.34,0.34,0.34,0.36,0.37,0.38,0.40,0.40,0.42,0.44,0.45,0.46,0.47,0.46,0.46,0.46,0.46,0.48,0.47,0.49,0.50,0.52,0.54,0.55,0.54,0.54,0.54,0.54,0.54,0.55,0.57,0.59,0.60,0.61,0.63,0.65,0.66,0.68,0.68,0.70,0.72,0.71,0.72,0.72,0.71,0.72,0.73,0.73,0.73,0.73,0.72,0.71,0.70,0.68,0.67,0.66,0.66,0.66,0.65,0.67,0.66,0.66,0.66,0.66,0.65,0.65,0.65,0.64,0.64,0.62,0.60,0.60,0.57,0.56,0.54,0.52,0.50,0.49,0.48,0.47,0.47,0.45,0.46,0.46,0.45,0.45,0.45,0.43,0.42,0.42,0.40,0.40,0.40,0.40,0.41,0.42,0.43,0.44,0.45,0.46,0.46,0.47,0.46,0.45,0.43,0.42,0.41,0.39,0.39,0.38,0.37,0.37,0.36,0.36,0.36,0.38,0.38,0.40,0.41,0.41,0.43,0.43,0.43,0.43,0.44,0.45,0.45,0.45,0.47,0.48,0.48,0.51,0.51,0.53,0.54,0.55,0.56,0.57,0.57,0.58,0.57,0.57,0.57,0.58,0.58,0.59,0.60,0.60,0.61,0.61,0.62,0.62,0.62,0.64,0.65,0.65,0.64,0.65,0.65,0.64,0.65,0.63,0.63,0.63,0.63,0.63,0.62,0.61,0.61,0.60,0.59,0.59,0.58,0.57,0.57,0.55,0.53,0.51,0.50,0.48,0.46,0.46,0.44,0.42,0.40,0.40,0.41,0.40,0.41,0.41,0.42,0.42,0.43,0.45,0.45,0.45,0.46,0.47,0.47,0.47,0.48,0.47,0.49,0.49,0.49,0.48,0.47,0.48,0.47,0.47,0.47,0.48,0.47,0.47,0.45,0.45,0.45,0.45,0.44,0.44,0.43,0.44,0.43,0.45,0.46,0.46,0.46,0.45,0.47,0.45,0.44,0.44,0.43,0.43,0.41,0.40,0.39,0.38,0.36,0.35,0.34,0.32,0.32,0.31,0.31,0.31,0.31,0.32,0.31,0.31,0.32,0.31,0.32,0.33,0.34,0.36,0.37,0.39,0.39,0.40,0.41,0.43,0.42,0.41,0.39,0.39,0.40,0.39,0.40,0.40,0.40,0.40,0.41,0.41,0.39,0.40,0.40,0.40,0.41,0.42,0.43,0.44,0.45,0.44,0.44,0.43,0.42,0.42,0.43,0.42,0.42,0.40,0.40,0.38,0.36,0.35,0.34,0.31,0.29,0.30,0.31,0.29,0.28,0.30,0.31,0.31,0.30,0.29,0.29,0.27,0.25,0.25,0.24,0.23,0.23,0.25,0.25,0.23,0.24,0.24,0.24,0.22,0.22,0.22,0.24,0.24,0.24,0.25,0.25,0.26,0.27,0.29,0.30,0.32,0.34,0.35,0.36,0.37,0.39,0.41,0.42,0.43,0.45,0.46,0.47,0.47,0.48,0.49,0.50,0.52,0.53,0.55,0.57,0.58,0.58,0.58,0.56,0.56,0.56,0.57,0.56,0.55,0.57,0.57,0.57,0.55,0.55,0.56,0.56,0.55,0.55,0.56,0.56,0.55,0.55,0.55,0.55,0.54,0.54,0.54,0.53,0.52,0.51,0.50,0.49,0.48,0.47,0.47,0.46,0.47,0.46,0.46,0.45,0.43,0.43,0.43,0.43,0.44,0.44,0.45,0.46,0.47,0.46,0.46,0.45,0.46,0.45,0.45,0.46,0.44,0.44,0.44,0.43,0.41,0.42,0.42,0.40,0.41,0.41,0.39,0.39,0.39,0.39,0.39,0.39,0.39,0.39,0.39,0.40,0.41,0.40,0.40,0.41,0.42,0.44,0.43,0.43,0.43,0.42,0.43,0.43,0.44,0.44,0.46,0.47,0.47,0.49,0.49,0.50,0.49,0.51,0.51,0.51,0.50,0.51,0.50,0.50,0.50,0.50,0.50,0.49,0.49,0.49,0.48,0.49,0.49,0.50,0.50,0.50,0.49,0.49,0.50,0.50,0.49,0.49,0.49,0.52,0.53,0.53,0.54,0.54,0.54,0.53,0.53,0.52,0.51,0.51,0.49,0.50,0.48,0.49,0.49,0.49,0.49,0.51,0.51,0.51
O00418	0.86,0.86,0.87,0.87,0.87,0.87,0.88,0.88,0.88,0.88,0.88,0.89,0.89,0.89,0.89,0.88,0.87,0.87,0.87,0.87,0.86,0.85,0.84,0.84,0.84,0.83,0.84,0.85,0.86,0.86,0.86,0.86,0.86,0.86,0.86,0.86,0.86,0.86,0.85,0.85,0.85,0.85,0.85,0.85,0.85,0.85,0.85,0.85,0.85,0.85,0.85,0.85,0.85,0.85,0.84,0.84,0.85,0.85,0.85,0.84,0.83,0.84,0.84,0.84,0.83,0.83,0.82,0.81,0.79,0.78,0.78,0.77,0.77,0.76,0.75,0.74,0.73,0.72,0.70,0.68,0.68,0.67,0.66,0.64,0.62,0.62,0.60,0.59,0.58,0.56,0.55,0.53,0.51,0.49,0.47,0.45,0.44,0.42,0.40,0.39,0.38,0.38,0.38,0.37,0.37,0.37,0.36,0.36,0.35,0.35,0.33,0.32,0.31,0.29,0.30,0.31,0.30,0.30,0.30,0.32,0.31,0.31,0.32,0.31,0.32,0.32,0.30,0.30,0.28,0.27,0.27,0.25,0.26,0.27,0.28,0.29,0.31,0.32,0.33,0.35,0.35,0.36,0.36,0.35,0.36,0.35,0.33,0.33,0.32,0.32,0.32,0.33,0.33,0.35,0.37,0.36,0.36,0.36,0.37,0.37,0.36,0.35,0.34,0.33,0.33,0.34,0.33,0.33,0.33,0.33,0.33,0.33,0.33,0.32,0.32,0.31,0.30,0.27,0.27,0.26,0.24,0.25,0.24,0.22,0.23,0.23,0.23,0.24,0.23,0.24,0.24,0.23,0.23,0.23,0.21,0.18,0.18,0.17,0.18,0.16,0.18,0.20,0.21,0.21,0.20,0.20,0.19,0.19,0.19,0.20,0.20,0.21,0.21,0.23,0.24,0.25,0.25,0.25,0.25,0.25,0.24,0.25,0.25,0.25,0.26,0.26,0.25,0.27,0.28,0.28,0.29,0.29,0.29,0.28,0.28,0.28,0.28,0.28,0.27,0.25,0.24,0.22,0.20,0.19,0.18,0.18,0.18,0.18,0.19,0.19,0.18,0.17,0.17,0.16,0.15,0.14,0.13,0.13,0.13,0.13,0.14,0.14,0.13,0.13,0.12,0.11,0.11,0.10,0.09,0.08,0.08,0.09,0.10,0.11,0.11,0.12,0.14,0.15,0.15,0.16,0.16,0.16,0.18,0.18,0.18,0.17,0.18,0.18,0.18,0.18,0.18,0.18,0.19,0.20,0.20,0.20,0.20,0.20,0.22,0.21,0.21,0.21,0.21,0.22,0.23,0.23,0.23,0.23,0.23,0.25,0.25,0.24,0.24,0.24,0.24,0.24,0.24,0.23,0.24,0.24,0.25,0.26,0.26,0.27,0.29,0.29,0.31,0.32,0.33,0.34,0.35,0.36,0.37,0.37,0.37,0.38,0.38,0.39,0.39,0.39,0.41,0.41,0.42,0.42,0.43,0.43,0.45,0.47,0.49,0.50,0.50,0.51,0.53,0.54,0.55,0.56,0.58,0.59,0.59,0.61,0.62,0.63,0.64,0.66,0.66,0.66,0.68,0.67,0.69,0.69,0.70,0.71,0.72,0.72,0.74,0.76,0.77,0.79,0.80,0.82,0.82,0.83,0.85,0.85,0.87,0.88,0.88,0.88,0.88,0.87,0.88,0.88,0.88,0.88,0.88,0.88,0.88,0.88,0.88,0.88,0.88,0.87,0.87,0.88,0.88,0.88,0.88,0.88,0.88,0.88,0.88,0.88,0.88,0.88,0.89,0.89,0.89,0.89,0.89,0.89,0.89,0.89,0.89,0.89,0.89,0.89,0.89,0.89,0.89,0.90,0.89,0.90,0.90,0.90,0.91,0.91,0.91,0.91,0.91,0.91,0.91,0.91,0.92,0.92,0.92,0.92,0.92,0.92,0.91,0.90,0.88,0.87,0.86,0.85,0.83,0.82,0.82,0.81,0.80,0.80,0.78,0.77,0.75,0.74,0.73,0.71,0.70,0.69,0.67,0.66,0.65,0.64,0.62,0.60,0.59,0.58,0.57,0.55,0.53,0.51,0.49,0.47,0.46,0.45,0.43,0.41,0.40,0.39,0.37,0.37,0.38,0.38,0.39,0.39,0.40,0.41,0.40,0.39,0.38,0.38,0.36,0.36,0.34,0.34,0.33,0.32,0.32,0.31,0.30,0.29,0.29,0.28,0.28,0.28,0.27,0.28,0.27,0.28,0.28,0.28,0.30,0.32,0.34,0.34,0.36,0.36,0.36,0.35,0.36,0.36,0.35,0.33,0.33,0.31,0.30,0.29,0.28,0.27,0.27,0.27,0.25,0.26,0.26,0.26,0.27,0.26,0.26,0.27,0.26,0.26,0.26,0.26,0.26,0.25,0.26,0.26,0.25,0.26,0.25,0.26,0.25,0.23,0.22,0.22,0.21,0.20,0.20,0.22,0.22,0.22,0.23,0.25,0.25,0.25,0.26,0.26,0.26,0.25,0.26,0.27,0.26,0.26,0.27,0.26,0.26,0.26,0.27,0.28,0.28,0.28,0.29,0.29,0.29,0.29,0.29,0.29,0.28,0.28,0.26,0.26,0.25,0.26,0.27,0.27,0.26,0.27,0.24,0.25,0.25,0.25,0.26,0.26,0.25,0.25,0.25,0.26,0.25,0.25,0.26,0.25,0.25,0.25,0.26,0.25,0.25,0.27,0.26,0.28,0.28,0.30,0.31,0.32,0.34,0.35,0.38,0.39,0.40,0.41,0.40,0.42,0.45,0.45,0.44,0.44,0.42,0.42,0.42,0.42,0.41,0.39,0.38,0.36,0.36,0.35,0.35,0.35,0.35,0.35,0.36,0.36,0.37,0.37,0.39,0.40,0.41,0.41,0.40,0.41,0.39,0.38,0.36,0.35,0.33,0.32,0.31,0.29,0.27,0.27,0.27,0.26,0.25,0.25,0.26,0.28,0.28,0.29,0.30,0.31,0.31,0.32,0.33,0.33,0.34,0.34,0.35,0.35,0.36,0.37,0.36,0.36,0.36,0.35,0.36,0.36,0.37,0.37,0.38,0.38,0.37,0.38,0.39,0.39,0.40,0.42,0.42,0.42,0.44,0.45,0.45,0.46,0.48,0.48,0.46,0.47,0.45
Q16206	0.86,0.86,0.86,0.86,0.86,0.86,0.87,0.87,0.86,0.86,0.86,0.86,0.86,0.86,0.86,0.86,0.86,0.85,0.84,0.84,0.83,0.82,0.81,0.79,0.79,0.79,0.79,0.78,0.79,0.79,0.79,0.80,0.79,0.80,0.80,0.79,0.80,0.80,0.79,0.79,0.79,0.79,0.79,0.79,0.79,0.78,0.78,0.78,0.78,0.78,0.78,0.78,0.78,0.78,0.78,0.77,0.78,0.78,0.78,0.79,0.80,0.80,0.81,0.82,0.82,0.82,0.82,0.82,0.83,0.82,0.83,0.83,0.83,0.82,0.82,0.82,0.81,0.79,0.80,0.79,0.77,0.77,0.75,0.75,0.74,0.72,0.71,0.69,0.68,0.67,0.65,0.64,0.64,0.64,0.64,0.63,0.64,0.63,0.62,0.62,0.61,0.60,0.60,0.58,0.57,0.56,0.54,0.53,0.51,0.49,0.47,0.45,0.43,0.42,0.40,0.38,0.39,0.38,0.38,0.37,0.37,0.39,0.37,0.37,0.35,0.34,0.34,0.34,0.35,0.36,0.35,0.35,0.36,0.34,0.33,0.33,0.31,0.31,0.31,0.30,0.31,0.32,0.31,0.30,0.30,0.29,0.29,0.29,0.29,0.29,0.31,0.31,0.32,0.32,0.31,0.32,0.33,0.32,0.31,0.32,0.31,0.30,0.28,0.28,0.29,0.29,0.29,0.30,0.31,0.32,0.31,0.32,0.33,0.34,0.34,0.33,0.33,0.33,0.33,0.32,0.32,0.30,0.28,0.27,0.27,0.29,0.28,0.30,0.31,0.31,0.32,0.32,0.32,0.32,0.32,0.34,0.34,0.33,0.35,0.35,0.35,0.36,0.38,0.39,0.40,0.40,0.41,0.42,0.43,0.44,0.42,0.43,0.43,0.43,0.42,0.43,0.44,0.45,0.47,0.47,0.50,0.51,0.53,0.54,0.54,0.56,0.54,0.55,0.55,0.55,0.56,0.55,0.55,0.55,0.54,0.54,0.54,0.53,0.52,0.53,0.52,0.53,0.54,0.53,0.53,0.54,0.53,0.52,0.51,0.51,0.50,0.49,0.48,0.47,0.46,0.45,0.45,0.45,0.44,0.43,0.42,0.41,0.41,0.41,0.40,0.40,0.40,0.41,0.40,0.40,0.40,0.39,0.40,0.39,0.39,0.39,0.40,0.40,0.40,0.41,0.41,0.41,0.41,0.40,0.41,0.42,0.41,0.40,0.41,0.42,0.42,0.43,0.44,0.44,0.45,0.46,0.46,0.45,0.45,0.45,0.46,0.45,0.46,0.44,0.42,0.43,0.43,0.42,0.41,0.43,0.43,0.42,0.43,0.44,0.44,0.43,0.44,0.44,0.43,0.44,0.44,0.42,0.43,0.43,0.43,0.44,0.43,0.42,0.43,0.44,0.43,0.43,0.44,0.44,0.44,0.43,0.44,0.44,0.43,0.44,0.43,0.43,0.44,0.44,0.44,0.44,0.43,0.44,0.44,0.45,0.45,0.44,0.45,0.44,0.44,0.44,0.44,0.44,0.43,0.43,0.43,0.43,0.45,0.44,0.44,0.45,0.44,0.45,0.47,0.48,0.48,0.50,0.51,0.51,0.52,0.53,0.55,0.55,0.56,0.58,0.59,0.59,0.60,0.62,0.62,0.61,0.63,0.63,0.63,0.64,0.64,0.64,0.64,0.65,0.65,0.65,0.66,0.67,0.67,0.68,0.68,0.69,0.69,0.69,0.70,0.69,0.69,0.68,0.68,0.68,0.67,0.66,0.64,0.64,0.62,0.61,0.61,0.60,0.60,0.59,0.58,0.58,0.58,0.58,0.58,0.59,0.59,0.59,0.60,0.60,0.60,0.60,0.60,0.61,0.61,0.61,0.60,0.61,0.61,0.61,0.62,0.62,0.61,0.61,0.61,0.61,0.62,0.62,0.62,0.61,0.61,0.61,0.61,0.62,0.62,0.62,0.62,0.63,0.63,0.62,0.62,0.62,0.62,0.61,0.61,0.59,0.58,0.59,0.59,0.58,0.58,0.58,0.58,0.57,0.57,0.57,0.57,0.57,0.57,0.57,0.57,0.57,0.58,0.58,0.59,0.59,0.59,0.59,0.60,0.61,0.62,0.63,0.64,0.64,0.65,0.65,0.66,0.67,0.67,0.67,0.69,0.70,0.70,0.71,0.71,0.72,0.73,0.72,0.72,0.72,0.72,0.73,0.73,0.72,0.72,0.72,0.71,0.69,0.69,0.68,0.67,0.66,0.66,0.64,0.63,0.62,0.62,0.60,0.60,0.60,0.58,0.56,0.54,0.52,0.52,0.51,0.49,0.46,0.46,0.45,0.43,0.41,0.41,0.40,0.39,0.39,0.39,0.38,0.38,0.38,0.38,0.39,0.36,0.36,0.38,0.37,0.35,0.36,0.36,0.36,0.37,0.38,0.38,0.37,0.38,0.39,0.38,0.38,0.38,0.37,0.37,0.39,0.41,0.43,0.44,0.43,0.43,0.44,0.44,0.43,0.43,0.43,0.42,0.42,0.42,0.42,0.41,0.41,0.43,0.43,0.43,0.43,0.42,0.44,0.44,0.43,0.44,0.45,0.45,0.46,0.47,0.46,0.46,0.46,0.48,0.48,0.49,0.49,0.50,0.51
A6NLF2	0.43,0.44,0.45,0.45,0.46,0.46,0.44,0.45,0.45,0.44,0.43,0.43,0.44,0.43,0.43,0.43,0.43,0.43,0.43,0.43,0.42,0.41,0.40,0.38,0.38,0.38,0.37,0.37,0.37,0.36,0.37,0.37,0.37,0.37,0.39,0.38,0.38,0.39,0.40,0.41,0.41,0.40,0.39,0.39,0.39,0.37,0.37,0.38,0.37,0.36,0.37,0.37,0.36,0.37,0.38,0.38,0.37,0.38,0.38,0.39,0.40,0.42,0.42,0.43,0.46,0.47,0.47,0.49,0.51,0.53,0.54,0.55,0.57,0.59,0.59,0.60,0.62,0.63,0.63,0.64,0.64,0.64,0.65,0.67,0.67,0.69,0.71,0.71,0.72,0.74,0.75,0.77,0.78,0.80,0.81,0.80,0.82,0.83,0.84,0.85,0.86,0.86,0.86,0.86,0.87,0.86,0.86,0.86,0.86,0.86,0.86,0.85,0.85,0.85,0.85,0.85,0.85,0.85,0.85,0.85,0.86,0.86,0.87,0.87,0.88,0.88,0.89,0.89,0.89,0.90,0.90,0.91,0.90,0.90,0.90,0.89,0.90,0.90,0.90,0.90,0.89,0.89,0.89,0.89,0.90,0.89,0.90,0.90,0.90,0.90,0.89,0.90,0.90,0.90,0.90,0.90,0.90,0.89,0.90,0.89,0.89,0.89,0.89,0.89,0.89,0.89,0.88,0.88,0.87,0.87,0.88,0.88,0.87,0.87,0.88,0.88,0.88,0.88,0.87,0.87,0.87,0.88,0.87,0.88,0.88,0.87,0.87,0.87,0.87,0.87,0.87,0.88,0.87,0.88,0.88,0.88,0.88,0.88,0.88,0.88,0.88,0.88,0.87,0.88,0.88,0.87,0.87,0.88,0.89,0.89,0.89,0.89,0.89,0.89,0.89,0.89,0.89,0.89,0.90,0.90,0.90,0.90,0.90,0.90,0.90,0.90,0.90,0.90,0.90,0.90,0.90,0.89,0.89,0.89,0.89,0.89,0.89,0.89,0.89,0.89,0.89,0.89,0.89,0.89,0.89,0.88,0.89,0.88,0.88,0.88,0.87,0.87,0.86,0.85,0.85,0.84,0.83,0.82,0.81,0.80,0.79,0.79,0.78,0.77,0.76,0.75,0.74,0.74,0.73,0.72,0.72,0.71,0.72,0.72,0.71,0.71,0.70,0.70,0.70,0.70,0.70,0.70,0.70,0.70,0.70,0.70,0.70,0.70,0.70,0.69,0.69,0.69,0.69,0.70,0.71,0.71,0.72,0.72,0.74,0.74,0.75,0.76,0.76,0.76,0.76,0.77,0.78,0.79,0.79,0.80,0.80,0.81,0.81,0.81,0.79,0.79,0.79,0.79,0.78,0.77,0.77,0.75,0.75,0.74,0.73,0.72,0.72,0.71,0.69,0.69,0.70,0.68,0.66,0.66,0.65,0.65,0.65,0.63,0.63,0.61,0.61,0.60,0.58,0.58,0.57,0.56,0.53,0.53,0.52,0.50,0.49,0.48,0.47,0.45,0.43,0.44,0.44,0.43,0.41,0.42,0.42,0.40,0.42,0.42,0.41,0.41,0.42,0.41,0.40,0.41,0.40,0.38,0.38,0.39,0.37,0.36,0.34,0.33,0.34,0.33,0.33,0.33,0.35,0.36,0.36,0.36,0.38,0.40,0.41,0.40,0.41,0.40,0.41,0.41,0.40,0.40,0.40,0.39,0.39,0.40,0.39,0.38,0.39,0.38,0.38,0.40,0.40,0.40,0.40,0.41,0.41,0.41,0.43,0.44,0.44,0.45,0.46,0.48,0.49,0.50,0.50,0.51,0.52,0.51,0.52,0.52,0.53,0.53,0.53,0.52,0.54,0.56,0.57,0.59,0.60,0.62,0.64,0.65,0.66,0.68,0.69,0.69,0.71,0.72,0.74,0.74,0.75,0.76,0.77,0.78,0.79,0.80,0.80,0.81,0.82,0.83,0.84,0.85,0.85,0.85,0.86,0.86,0.86,0.86,0.86,0.86,0.87,0.87,0.87,0.88,0.88,0.88,0.88,0.88,0.87,0.88,0.88,0.88,0.89,0.89,0.89,0.89,0.90,0.90,0.90,0.90,0.90,0.89,0.89,0.89,0.89,0.89,0.89,0.89,0.89,0.89,0.89,0.89,0.89,0.89,0.89,0.90,0.90,0.90,0.90,0.90,0.90,0.89,0.88,0.88,0.87,0.86,0.85,0.84,0.83,0.82,0.82,0.81,0.80,0.80,0.78,0.78,0.78,0.77,0.78,0.78,0.77,0.77,0.77,0.76,0.76,0.75,0.75,0.75,0.75,0.74,0.73,0.74,0.73,0.72,0.71,0.70,0.69,0.67,0.67,0.67
Q9Y6B2	0.75,0.74,0.75,0.75,0.76,0.76,0.77,0.77,0.78,0.78,0.78,0.79,0.79,0.78,0.79,0.79,0.79,0.80,0.80,0.80,0.80,0.79,0.80,0.80,0.81,0.82,0.83,0.84,0.84,0.84,0.85,0.85,0.85,0.86,0.87,0.86,0.86,0.87,0.87,0.87,0.87,0.88,0.89,0.89,0.90,0.89,0.89,0.88,0.89,0.89,0.89,0.88,0.88,0.89,0.89,0.88,0.89,0.88,0.88,0.88,0.88,0.89,0.89,0.89,0.90,0.89,0.89,0.89,0.89,0.89,0.88,0.89,0.89,0.89,0.89,0.89,0.90,0.89,0.89,0.89,0.89,0.88,0.88,0.88,0.88,0.87,0.87,0.88,0.88,0.88,0.88,0.88,0.89,0.89,0.88,0.89,0.88,0.88,0.87,0.86,0.85,0.85,0.84,0.83,0.81,0.79,0.78,0.77,0.76,0.76,0.74,0.74,0.73,0.72,0.70,0.69,0.69,0.68,0.67,0.67,0.67,0.65,0.64,0.64,0.63,0.64,0.64,0.63,0.62,0.62,0.61,0.62,0.61,0.60,0.59,0.59,0.57,0.58,0.56,0.56,0.56,0.56,0.56,0.56,0.56,0.56,0.57,0.57,0.57,0.56,0.56,0.57,0.56,0.56,0.55,0.56,0.57,0.56,0.55,0.55,0.55,0.56,0.57,0.58,0.58,0.59,0.59,0.59,0.58,0.58,0.58,0.57,0.56,0.57,0.57,0.57,0.56,0.57,0.57,0.57,0.58,0.58,0.59,0.59,0.58,0.59,0.60
Q5T8I3	0.32,0.33,0.33,0.34,0.36,0.35,0.35,0.33,0.32,0.31,0.31,0.30,0.30,0.30,0.30,0.31,0.31,0.31,0.33,0.32,0.33,0.31,0.30,0.28,0.28,0.28,0.27,0.28,0.27,0.29,0.30,0.31,0.31,0.31,0.31,0.32,0.33,0.34,0.35,0.35,0.35,0.35,0.35,0.34,0.34,0.33,0.33,0.32,0.33,0.34,0.36,0.36,0.37,0.36,0.36,0.36,0.36,0.35,0.35,0.33,0.33,0.31,0.31,0.30,0.30,0.30,0.29,0.29,0.30,0.31,0.31,0.31,0.31,0.31,0.32,0.32,0.32,0.31,0.30,0.28,0.29,0.27,0.27,0.26,0.26,0.25,0.25,0.24,0.26,0.26,0.26,0.27,0.26,0.27,0.26,0.27,0.27,0.26,0.26,0.27,0.27,0.28,0.29,0.30,0.33,0.34,0.35,0.36,0.37,0.35,0.35,0.34,0.32,0.31,0.31,0.30,0.29,0.29,0.29,0.29,0.30,0.30,0.31,0.32,0.33,0.34,0.36,0.38,0.39,0.38,0.38,0.37,0.37,0.38,0.39,0.40,0.41,0.41,0.42,0.44,0.43,0.45,0.46,0.47,0.48,0.48,0.48,0.48,0.49,0.51,0.52,0.53,0.55,0.57,0.59,0.61,0.63,0.64,0.67,0.68,0.70,0.71,0.72,0.73,0.74,0.75,0.76,0.77,0.76,0.78,0.79,0.80,0.82,0.82,0.82,0.83,0.84,0.84,0.85,0.86,0.87,0.88,0.88,0.88,0.89,0.88,0.89,0.89,0.89,0.89,0.88,0.89,0.88,0.89,0.89,0.89,0.89,0.89,0.89,0.88,0.88,0.89,0.89,0.90,0.90,0.90,0.90,0.90,0.90,0.91,0.91,0.90,0.91,0.91,0.91,0.91,0.91,0.91,0.91,0.91,0.91,0.91,0.92,0.92,0.92,0.92,0.91,0.91,0.91,0.90,0.90,0.90,0.90,0.90,0.90,0.90,0.90,0.89,0.89,0.89,0.89,0.89,0.88,0.89,0.88,0.88,0.87,0.87,0.87,0.87,0.87,0.86,0.87,0.86,0.86,0.86,0.85,0.85,0.85,0.85,0.85,0.85,0.85,0.85,0.85,0.85,0.84,0.83,0.83,0.83,0.81,0.81,0.80,0.80,0.78,0.77,0.76,0.76,0.75,0.75,0.75,0.74,0.74,0.73,0.73,0.72,0.71,0.70,0.70,0.69,0.68,0.68,0.68,0.67,0.67,0.67,0.67,0.66,0.67,0.67,0.67,0.66,0.65,0.65,0.65,0.64,0.64,0.63,0.62,0.61,0.60,0.59,0.59,0.60,0.60,0.60,0.61,0.61,0.60,0.59,0.59,0.59,0.59,0.59,0.59,0.59,0.61,0.61,0.62,0.63,0.63,0.63,0.62,0.62,0.62,0.61,0.61,0.61,0.61,0.61,0.61,0.60,0.60,0.59,0.58,0.58,0.58,0.58,0.58,0.59,0.61,0.62,0.64,0.64,0.63,0.63,0.64,0.64,0.65,0.66
Q8N4Y2	0.92,0.91,0.91,0.89,0.88,0.88,0.87,0.85,0.83,0.81,0.80,0.79,0.79,0.76,0.76,0.76,0.75,0.73,0.73,0.72,0.70,0.68,0.68,0.67,0.67,0.66,0.64,0.63,0.61,0.60,0.58,0.57,0.56,0.54,0.52,0.51,0.48,0.48,0.47,0.47,0.46,0.46,0.45,0.43,0.43,0.43,0.43,0.41,0.41,0.41,0.42,0.41,0.41,0.40,0.40,0.39,0.39,0.39,0.41,0.40,0.40,0.41,0.41,0.40,0.39,0.39,0.39,0.38,0.37,0.39,0.38,0.38,0.36,0.37,0.39,0.39,0.40,0.40,0.40,0.40,0.40,0.41,0.41,0.42,0.44,0.45,0.46,0.47,0.49,0.50,0.51,0.53,0.55,0.56,0.57,0.59,0.61,0.62,0.63,0.63,0.64,0.65,0.66,0.68,0.69,0.70,0.69,0.69,0.71,0.73,0.73,0.74,0.75,0.76,0.76,0.76,0.76,0.74,0.74,0.74,0.73,0.71,0.71,0.70,0.69,0.68,0.66,0.64,0.63,0.62,0.60,0.58,0.58,0.57,0.56,0.55,0.53,0.52,0.51,0.50,0.48,0.47,0.46,0.45,0.44,0.44,0.43,0.44,0.45,0.45,0.44,0.43,0.43,0.43,0.42,0.41,0.41,0.41,0.41,0.41,0.41,0.42,0.42,0.41,0.41,0.41,0.41,0.42,0.43,0.42,0.42,0.44,0.45,0.44,0.44,0.43,0.43,0.44,0.44,0.44,0.45,0.46,0.47,0.47,0.48,0.47,0.47,0.47,0.47,0.46,0.45,0.45,0.46,0.46,0.46,0.48,0.48,0.48,0.48,0.50,0.50,0.50,0.50,0.51,0.52,0.52,0.52,0.52,0.53,0.54,0.55,0.54,0.54,0.53,0.53,0.53,0.53,0.54,0.54,0.55,0.55,0.55,0.54,0.54,0.53,0.54,0.54,0.54,0.54,0.54,0.54,0.54,0.55,0.55,0.55,0.55,0.54,0.54,0.54,0.55,0.55,0.55,0.55,0.55,0.56,0.55,0.55,0.55,0.55,0.54,0.53,0.53,0.54,0.54,0.54,0.55,0.55,0.55,0.54,0.54,0.54,0.53,0.53,0.54,0.54,0.55,0.54,0.54,0.54,0.53,0.53,0.53,0.53,0.53,0.53,0.53,0.53,0.53,0.53,0.52,0.52,0.52,0.52,0.52,0.52,0.52,0.52,0.52,0.51,0.52,0.51,0.52,0.53,0.52,0.52,0.52,0.51,0.52,0.52,0.52,0.52,0.52,0.52,0.52,0.52,0.52,0.52,0.52,0.52,0.53,0.53,0.53,0.53,0.53,0.52,0.53,0.53,0.53,0.54,0.54,0.54,0.54,0.54,0.54,0.53,0.53,0.54,0.53,0.54,0.54,0.54,0.55,0.55,0.54,0.55,0.55,0.55,0.56,0.56,0.57,0.58,0.58,0.60,0.61,0.62,0.62,0.63,0.63,0.64,0.64,0.64,0.65,0.66,0.67,0.68,0.69,0.69,0.70,0.72,0.73,0.74,0.75,0.76,0.77,0.77,0.78,0.79,0.80,0.81,0.82,0.82,0.83,0.83,0.84,0.85,0.85,0.87,0.87,0.87,0.88,0.88,0.88,0.88,0.88,0.88,0.88,0.88,0.88,0.89,0.89,0.89,0.90,0.90,0.90,0.90,0.91,0.91,0.91,0.91
Q14152	0.46,0.47,0.47,0.47,0.46,0.46,0.44,0.43,0.43,0.42,0.40,0.40,0.40,0.39,0.38,0.38,0.38,0.39,0.40,0.39,0.40,0.38,0.37,0.37,0.37,0.37,0.35,0.34,0.35,0.34,0.33,0.34,0.34,0.32,0.31,0.32,0.31,0.30,0.29,0.29,0.28,0.28,0.27,0.26,0.26,0.26,0.25,0.26,0.27,0.26,0.26,0.27,0.28,0.26,0.27,0.28,0.27,0.26,0.25,0.26,0.27,0.26,0.25,0.26,0.25,0.23,0.23,0.24,0.24,0.23,0.24,0.24,0.23,0.23,0.24,0.25,0.24,0.24,0.25,0.26,0.26,0.26,0.26,0.25,0.25,0.26,0.27,0.27,0.27,0.27,0.28,0.29,0.28,0.29,0.30,0.31,0.32,0.34,0.36,0.37,0.36,0.37,0.37,0.39,0.39,0.40,0.41,0.42,0.41,0.43,0.45,0.46,0.46,0.48,0.49,0.49,0.50,0.50,0.51,0.50,0.49,0.50,0.50,0.51,0.51,0.50,0.49,0.48,0.49,0.47,0.48,0.47,0.47,0.46,0.45,0.44,0.42,0.41,0.39,0.37,0.35,0.34,0.32,0.31,0.30,0.29,0.28,0.28,0.28,0.27,0.26,0.25,0.23,0.23,0.20,0.20,0.19,0.18,0.18,0.17,0.17,0.17,0.18,0.16,0.15,0.15,0.16,0.16,0.17,0.17,0.18,0.18,0.18,0.18,0.19,0.19,0.19,0.19,0.20,0.20,0.20,0.20,0.21,0.21,0.21,0.21,0.21,0.21,0.21,0.22,0.23,0.24,0.25,0.26,0.28,0.29,0.29,0.29,0.30,0.30,0.30,0.31,0.32,0.33,0.33,0.33,0.32,0.31,0.31,0.30,0.29,0.28,0.28,0.28,0.28,0.27,0.26,0.27,0.27,0.26,0.26,0.27,0.27,0.27,0.28,0.28,0.29,0.29,0.28,0.28,0.27,0.26,0.25,0.23,0.22,0.20,0.20,0.20,0.20,0.20,0.22,0.21,0.21,0.22,0.21,0.24,0.24,0.25,0.26,0.27,0.27,0.27,0.27,0.28,0.28,0.28,0.29,0.29,0.28,0.28,0.29,0.29,0.27,0.28,0.28,0.29,0.29,0.28,0.28,0.28,0.28,0.27,0.27,0.27,0.26,0.26,0.26,0.26,0.26,0.26,0.26,0.24,0.24,0.24,0.24,0.23,0.22,0.24,0.24,0.23,0.24,0.25,0.26,0.26,0.25,0.26,0.27,0.26,0.26,0.26,0.26,0.25,0.25,0.25,0.24,0.23,0.21,0.20,0.20,0.20,0.20,0.20,0.21,0.23,0.24,0.25,0.26,0.27,0.26,0.28,0.30,0.31,0.32,0.33,0.33,0.33,0.33,0.33,0.32,0.31,0.32,0.32,0.32,0.32,0.31,0.31,0.32,0.31,0.31,0.32,0.32,0.35,0.36,0.36,0.37,0.38,0.38,0.39,0.40,0.40,0.40,0.41,0.41,0.40,0.39,0.40,0.40,0.40,0.39,0.39,0.39,0.38,0.37,0.35,0.35,0.35,0.34,0.33,0.34,0.33,0.32,0.31,0.31,0.29,0.28,0.30,0.30,0.30,0.30,0.30,0.30,0.31,0.28,0.27,0.28,0.28,0.27,0.27,0.28,0.28,0.27,0.28,0.27,0.27,0.28,0.29,0.27,0.28,0.29,0.30,0.30,0.30,0.31,0.31,0.31,0.30,0.29,0.30,0.30,0.29,0.29,0.29,0.30,0.29,0.29,0.29,0.28,0.27,0.27,0.26,0.26,0.25,0.24,0.24,0.24,0.24,0.24,0.26,0.27,0.25,0.27,0.27,0.27,0.28,0.28,0.28,0.27,0.27,0.26,0.25,0.24,0.24,0.24,0.23,0.25,0.26,0.25,0.25,0.27,0.26,0.26,0.26,0.27,0.26,0.27,0.28,0.29,0.30,0.30,0.31,0.31,0.31,0.32,0.33,0.34,0.35,0.36,0.36,0.36,0.35,0.35,0.34,0.34,0.33,0.33,0.34,0.34,0.34,0.34,0.36,0.35,0.36,0.38,0.37,0.38,0.37,0.37,0.37,0.37,0.37,0.38,0.39,0.38,0.37,0.39,0.38,0.37,0.37,0.37,0.37,0.39,0.40,0.41,0.41,0.41,0.42,0.42,0.41,0.41,0.40,0.41,0.43,0.42,0.44,0.45,0.46,0.46,0.46,0.45,0.46,0.46,0.46,0.46,0.45,0.45,0.45,0.46,0.46,0.47,0.48,0.48,0.48,0.48,0.48,0.48,0.48,0.49,0.50,0.50,0.50,0.51,0.52,0.52,0.51,0.51,0.52,0.53,0.52,0.52,0.52,0.52,0.52,0.52,0.52,0.52,0.52,0.51,0.51,0.51,0.53,0.53,0.52,0.53,0.53,0.52,0.52,0.51,0.51,0.50,0.49,0.50,0.49,0.48,0.48,0.49,0.50,0.51,0.51,0.51,0.51,0.51,0.51,0.51,0.51,0.51,0.51,0.50,0.50,0.50,0.51,0.51,0.51,0.51,0.51,0.50,0.50,0.51,0.51,0.49,0.49,0.49,0.48,0.48,0.49,0.49,0.50,0.51,0.52,0.52,0.51,0.52,0.52,0.52,0.52,0.53,0.52,0.51,0.51,0.51,0.52,0.50,0.51,0.51,0.50,0.51,0.50,0.51,0.51,0.50,0.50,0.50,0.49,0.49,0.49,0.50,0.51,0.52,0.53,0.54,0.55,0.55,0.56,0.58,0.58,0.58,0.59,0.59,0.58,0.57,0.58,0.58,0.58,0.56,0.57,0.57,0.57,0.56,0.57,0.57,0.56,0.57,0.57,0.57,0.57,0.57,0.57,0.57,0.56,0.56,0.57,0.57,0.57,0.58,0.59,0.59,0.57,0.58,0.57,0.57,0.55,0.54,0.55,0.54,0.53,0.53,0.53,0.52,0.52,0.52,0.52,0.52,0.52,0.53,0.54,0.54,0.54,0.55,0.56,0.56,0.56,0.56,0.56,0.55,0.55,0.55,0.55,0.55,0.55,0.54,0.55,0.55,0.55,0.55,0.54,0.54,0.54,0.54,0.53,0.54,0.54,0.54,0.55,0.55,0.54,0.54,0.54,0.54,0.55,0.55,0.55,0.55,0.56,0.56,0.56,0.56,0.56,0.56,0.56,0.55,0.56,0.55,0.55,0.56,0.56,0.57,0.57,0.57,0.57,0.57,0.58,0.57,0.57,0.57,0.58,0.58,0.58,0.58,0.58,0.58,0.58,0.58,0.58,0.58,0.58,0.58,0.58,0.58,0.58,0.58,0.57,0.57,0.57,0.56,0.57,0.57,0.57,0.56,0.56,0.57,0.57,0.57,0.58,0.58,0.58,0.58,0.58,0.58,0.58,0.57,0.57,0.57,0.57,0.57,0.57,0.57,0.57,0.58,0.57,0.58,0.58,0.58,0.58,0.58,0.58,0.58,0.58,0.59,0.59,0.59,0.59,0.59,0.59,0.59,0.59,0.59,0.59,0.59,0.59,0.59,0.59,0.59,0.59,0.59,0.59,0.59,0.59,0.59,0.59,0.58,0.58,0.59,0.59,0.59,0.59,0.59,0.59,0.59,0.59,0.59,0.59,0.59,0.59,0.59,0.59,0.59,0.59,0.59,0.59,0.59,0.59,0.60,0.60,0.61,0.61,0.62,0.63,0.63,0.64,0.64,0.65,0.65,0.66,0.66,0.66,0.67,0.67,0.67,0.68,0.70,0.71,0.71,0.72,0.71,0.71,0.70,0.70,0.69,0.69,0.69,0.70,0.70,0.70,0.69,0.69,0.69,0.70,0.71,0.72,0.72,0.72,0.73,0.73,0.73,0.73,0.74,0.74,0.74,0.74,0.74,0.75,0.75,0.75,0.74,0.75,0.75,0.75,0.75,0.75,0.74,0.74,0.74,0.73,0.72,0.74,0.74,0.75,0.77,0.77,0.78,0.78,0.78,0.78,0.79,0.81,0.81,0.81,0.81,0.81,0.81,0.81,0.81,0.81,0.81,0.81,0.81,0.80,0.80,0.80,0.81,0.81,0.80,0.80,0.79,0.81,0.80,0.80,0.81,0.81,0.81,0.82,0.82,0.82,0.82,0.82,0.82,0.81,0.81,0.80,0.81,0.81,0.81,0.81,0.80,0.80,0.80,0.80,0.80,0.80,0.80,0.80,0.80,0.80,0.80,0.80,0.80,0.80,0.81,0.81,0.81,0.81,0.81,0.80,0.80,0.80,0.80,0.80,0.81,0.81,0.81,0.80,0.79,0.79,0.79,0.80,0.80,0.81,0.82,0.83,0.84,0.84,0.83,0.84,0.84,0.85,0.85,0.85,0.84,0.85,0.85,0.84,0.83,0.83,0.84,0.84,0.83,0.83,0.83,0.83,0.83,0.83,0.81,0.81,0.80,0.80,0.80,0.80,0.80,0.80,0.81,0.81,0.81,0.82,0.82,0.82,0.82,0.82,0.82,0.82,0.82,0.82,0.82,0.82,0.82,0.82,0.82,0.82,0.82,0.82,0.82,0.83,0.83,0.84,0.85,0.84,0.85,0.85,0.85,0.85,0.85,0.85,0.85,0.86,0.87,0.88,0.88,0.89,0.89,0.88,0.88,0.88,0.88,0.87,0.87,0.87,0.87,0.87,0.87,0.87,0.87,0.87,0.87,0.87,0.86,0.87,0.86,0.86,0.86,0.86,0.86,0.86,0.86,0.85,0.85,0.85,0.85,0.84,0.84,0.84,0.84,0.84,0.84,0.83,0.83,0.84,0.84,0.83,0.83,0.82,0.83,0.83,0.84,0.83,0.83,0.82,0.82,0.81,0.81,0.80,0.81,0.81,0.81,0.80,0.79,0.80,0.80,0.80,0.80,0.80,0.80,0.80,0.81,0.80,0.81,0.81,0.81,0.81,0.82,0.82,0.82,0.82,0.82,0.83,0.83,0.83,0.83,0.83,0.83,0.83,0.83,0.83,0.83,0.82,0.81,0.81,0.81,0.82,0.82,0.83,0.83,0.83,0.82,0.83,0.82,0.82,0.82,0.82,0.81,0.81,0.81,0.80,0.80,0.80,0.81,0.81,0.81,0.80,0.81,0.81,0.81,0.81,0.81,0.80,0.80,0.79,0.78,0.78,0.77,0.77,0.76,0.76,0.76,0.75,0.75,0.76,0.77,0.77,0.78,0.78,0.78,0.79,0.79,0.79,0.79,0.80,0.81,0.82,0.82,0.82,0.83,0.82,0.83,0.83,0.83,0.83,0.83,0.83,0.83,0.84,0.83,0.83,0.83,0.83,0.84,0.84,0.84,0.85,0.85,0.86,0.86,0.86,0.86,0.86,0.86,0.87,0.87,0.87,0.87,0.87,0.86,0.86,0.86,0.85,0.85,0.85,0.85,0.85,0.85,0.85,0.85,0.85,0.85,0.86,0.86,0.86,0.86,0.86,0.86,0.86,0.87,0.87,0.87,0.87,0.86,0.86,0.86,0.86,0.86,0.87,0.86,0.87,0.86,0.86,0.86,0.86,0.85,0.86,0.86,0.86,0.86,0.86,0.86,0.86,0.86,0.86,0.86,0.85,0.85,0.86,0.85,0.84,0.84,0.84,0.83,0.83,0.82,0.82,0.82,0.81,0.81,0.81,0.81,0.81,0.81,0.81,0.81,0.82,0.82,0.82,0.82,0.82,0.82,0.82,0.83,0.83,0.83,0.84,0.84,0.83,0.83,0.82,0.82,0.82,0.81,0.80,0.80,0.79,0.79,0.79,0.78,0.78,0.78,0.78,0.78,0.78,0.78,0.78,0.78,0.78,0.78,0.77,0.77,0.76,0.74,0.74,0.73,0.71,0.69,0.69,0.68,0.67,0.68,0.68,0.68,0.68,0.69,0.69,0.69,0.68,0.69,0.69,0.69,0.70,0.70,0.70,0.71,0.71,0.72,0.72,0.72,0.72,0.72,0.72,0.72,0.72,0.72,0.71,0.71,0.71,0.71,0.70,0.70,0.69
Q96Q35	0.82,0.82,0.82,0.83,0.82,0.83,0.83,0.83,0.83,0.84,0.84,0.85,0.85,0.86,0.85,0.86,0.86,0.86,0.86,0.86,0.86,0.86,0.85,0.85,0.84,0.85,0.85,0.85,0.84,0.85,0.85,0.84,0.85,0.86,0.86,0.86,0.87,0.87,0.87,0.87,0.87,0.87,0.87,0.87,0.86,0.87,0.87,0.86,0.87,0.86,0.86,0.85,0.85,0.85,0.84,0.84,0.83,0.83,0.82,0.81,0.80,0.79,0.79,0.78,0.78,0.77,0.76,0.75,0.73,0.72,0.71,0.70,0.70,0.71,0.70,0.69,0.68,0.67,0.67,0.65,0.64,0.64,0.63,0.62,0.62,0.62,0.62,0.62,0.62,0.62,0.63,0.63,0.63,0.63,0.63,0.63,0.64,0.65,0.64,0.65,0.66,0.66,0.67,0.67,0.67,0.66,0.66,0.67,0.67,0.68,0.69,0.69,0.69,0.68,0.67,0.67,0.67,0.67,0.66,0.66,0.67,0.67,0.66,0.66,0.66,0.66,0.65,0.65,0.64,0.63,0.62,0.61,0.61,0.60,0.59,0.59,0.58,0.57,0.55,0.56,0.54,0.54,0.55,0.54,0.53,0.53,0.54,0.54,0.54,0.54,0.55,0.54,0.54,0.54,0.54,0.54,0.54,0.54,0.55,0.55,0.55,0.55,0.55,0.56,0.56,0.55,0.56,0.56,0.56,0.55,0.56,0.56,0.56,0.55,0.55,0.54,0.55,0.54,0.55,0.56,0.56,0.55,0.55,0.54,0.55,0.55,0.55,0.55,0.55,0.55,0.55,0.55,0.55,0.55,0.56,0.56,0.56,0.56,0.56,0.55,0.56,0.56,0.55,0.55,0.55,0.56,0.56,0.55,0.55,0.56,0.55,0.55,0.55,0.55,0.55,0.55,0.56,0.55,0.55,0.55,0.54,0.54,0.54,0.55,0.56,0.55,0.55,0.55,0.55,0.55,0.55,0.56,0.55,0.55,0.55,0.54,0.54,0.54,0.55,0.55,0.56,0.55,0.55,0.55,0.55,0.55,0.55,0.55,0.56,0.55,0.55,0.55,0.55,0.56,0.56,0.56,0.56,0.57,0.57,0.57,0.57,0.58,0.57,0.58,0.57,0.57,0.57,0.57,0.57,0.57,0.57,0.57,0.57,0.58,0.58,0.58,0.58,0.58,0.58,0.58,0.57,0.57,0.57,0.57,0.57,0.57,0.57,0.57,0.58,0.58,0.59,0.60,0.61,0.61,0.61,0.61,0.61,0.62,0.62,0.62,0.62,0.62,0.62,0.63,0.63,0.63,0.63,0.63,0.62,0.62,0.63,0.62,0.62,0.62,0.62,0.62,0.62,0.62,0.62,0.62,0.62,0.62,0.62,0.63,0.62,0.62,0.62,0.61,0.61,0.61,0.60,0.60,0.59,0.58,0.58,0.58,0.58,0.57,0.57,0.57,0.57,0.56,0.56,0.56,0.56,0.56,0.56,0.56,0.55,0.56,0.56,0.55,0.55,0.55,0.55,0.55,0.55,0.55,0.55,0.55,0.55,0.55,0.55,0.54,0.54,0.54,0.54,0.55,0.55,0.56,0.55,0.55,0.55,0.55,0.55,0.54,0.54,0.54,0.54,0.54,0.54,0.54,0.54,0.55,0.54,0.54,0.54,0.54,0.54,0.54,0.54,0.55,0.56,0.56,0.56,0.57,0.57,0.58,0.59,0.60,0.61,0.61,0.62,0.63,0.64,0.65,0.65,0.66,0.67,0.67,0.68,0.69,0.70,0.70,0.71,0.72,0.73,0.74,0.75,0.75,0.76,0.77,0.77,0.78,0.79,0.80,0.80,0.81,0.82,0.82,0.83,0.84,0.84,0.85,0.86,0.86,0.86,0.86,0.86,0.86,0.86,0.85,0.85,0.86,0.86
A6NEW6	0.71,0.72,0.72,0.73,0.74,0.73,0.74,0.74,0.73,0.74,0.75,0.75,0.75,0.75,0.75,0.74,0.75,0.74,0.72,0.73,0.73,0.71,0.71,0.69,0.69,0.68,0.67,0.66,0.66,0.65,0.64,0.63,0.62,0.61,0.61,0.60,0.60,0.61,0.59,0.59,0.59,0.58,0.58,0.58,0.58,0.57,0.57,0.56,0.56,0.57,0.56,0.56,0.56,0.56,0.57,0.56,0.57,0.57,0.59,0.60,0.60,0.60,0.61,0.62,0.64,0.64,0.65,0.66,0.67,0.68,0.68,0.70,0.72,0.74,0.75,0.75,0.77,0.78,0.78,0.80,0.80,0.82,0.83,0.83,0.84,0.84,0.85,0.86,0.86,0.87,0.86,0.86,0.86,0.86,0.86,0.85,0.84,0.84,0.84,0.83,0.83,0.83,0.83,0.83,0.83,0.83,0.83,0.83,0.83,0.83,0.84,0.84,0.84,0.84,0.84,0.84,0.84,0.84,0.85,0.85,0.85,0.85,0.85,0.85,0.85,0.84,0.84,0.84,0.84,0.83,0.83,0.83,0.83,0.83,0.84,0.84,0.85,0.86,0.86,0.87,0.87,0.87,0.88,0.87,0.87,0.87,0.87,0.87,0.87,0.87,0.87,0.87,0.86,0.87,0.86,0.87,0.87,0.87,0.87,0.86,0.86,0.86,0.86,0.86,0.86,0.86,0.86,0.86,0.86,0.86,0.86,0.86,0.87,0.87,0.88,0.88,0.88,0.87,0.87,0.87,0.87,0.87,0.87,0.88,0.88,0.88,0.88,0.88,0.88,0.87,0.87,0.87,0.88,0.87,0.87,0.87,0.87,0.87,0.86,0.87,0.87,0.87,0.87,0.87,0.87,0.86,0.87,0.87,0.87,0.87,0.87,0.87,0.87,0.87,0.87,0.86,0.87,0.87,0.87,0.86,0.87,0.87,0.87,0.86,0.87,0.87,0.87,0.87,0.86,0.86,0.86,0.86,0.85,0.85,0.86,0.86,0.86,0.86,0.85,0.86,0.85,0.85,0.86,0.86,0.86,0.86,0.86,0.87,0.87,0.87,0.87,0.87,0.87,0.87,0.86,0.86,0.86,0.86,0.86,0.86,0.86,0.86,0.85,0.85,0.86,0.85,0.85,0.86,0.86,0.86,0.86,0.87,0.87,0.88,0.88,0.87,0.87,0.87,0.88,0.87,0.87,0.87,0.87,0.87,0.87,0.88,0.88,0.88,0.88,0.87,0.86,0.87,0.86,0.87,0.87,0.87,0.87,0.87,0.87,0.87,0.87,0.88,0.88,0.88,0.88,0.88,0.88,0.88,0.88,0.88,0.88,0.88,0.87,0.87,0.87,0.87,0.87,0.87,0.87,0.86,0.87,0.87,0.87,0.87,0.87,0.87,0.87,0.87,0.87,0.87,0.87,0.88,0.88,0.87,0.88,0.88,0.88,0.88,0.87,0.88,0.88,0.87,0.87,0.87,0.86,0.87,0.86,0.87,0.87,0.86,0.87,0.87,0.87,0.87,0.87,0.87,0.87,0.87,0.87,0.87,0.86,0.87,0.87,0.86,0.86,0.85,0.86,0.86,0.85,0.84,0.84,0.83,0.82,0.81,0.80,0.79,0.79,0.79,0.77,0.78,0.77,0.76,0.76,0.76,0.75,0.75,0.73,0.73,0.72,0.70,0.69,0.68,0.67,0.67,0.67,0.68,0.67,0.68,0.68,0.68,0.68,0.68,0.68,0.68,0.68,0.68,0.69,0.68,0.69,0.69,0.70,0.70,0.71,0.72,0.73,0.74,0.75,0.76,0.76,0.77,0.76,0.76,0.78,0.78,0.78,0.79,0.79,0.79,0.80,0.81,0.82,0.83,0.84,0.85,0.85,0.86,0.86,0.86,0.85,0.86,0.86,0.87,0.87,0.87,0.87,0.87,0.87,0.87,0.87,0.86,0.87,0.86,0.86,0.86,0.86,0.85,0.86,0.86,0.85,0.86,0.85,0.86,0.86,0.86
Q8N9E0	0.69,0.71,0.71,0.72,0.72,0.73,0.72,0.71,0.70,0.70,0.70,0.69,0.69,0.68,0.68,0.68,0.69,0.69,0.69,0.68,0.69,0.68,0.68,0.66,0.65,0.65,0.64,0.63,0.62,0.62,0.62,0.62,0.62,0.61,0.62,0.63,0.63,0.63,0.62,0.61,0.60,0.61,0.60,0.59,0.58,0.57,0.56,0.56,0.57,0.57,0.57,0.56,0.57,0.57,0.57,0.56,0.57,0.56,0.56,0.56,0.56,0.56,0.54,0.55,0.56,0.56,0.56,0.56,0.57,0.58,0.59,0.58,0.59,0.59,0.61,0.60,0.61,0.62,0.63,0.64,0.65,0.66,0.67,0.68,0.68,0.70,0.71,0.72,0.74,0.75,0.75,0.77,0.78,0.79,0.79,0.81,0.82,0.83,0.83,0.84,0.84,0.85,0.85,0.86,0.87,0.87,0.87,0.88,0.88,0.89,0.89,0.90,0.90,0.91,0.91,0.92,0.92,0.92,0.92,0.92,0.93,0.93,0.92,0.93,0.93,0.93,0.93,0.92,0.92,0.92,0.92,0.92,0.92,0.92,0.92,0.91,0.91,0.90,0.90,0.90,0.90,0.90,0.91,0.90,0.90,0.91,0.91,0.91,0.91,0.91,0.91,0.90,0.90,0.90,0.89,0.89,0.89,0.89,0.89,0.89,0.89,0.89,0.89,0.89,0.89,0.89,0.89,0.89,0.89,0.89,0.89,0.89,0.89,0.89,0.89,0.89,0.89,0.89,0.89,0.89,0.89,0.88,0.87,0.86,0.85,0.84,0.83,0.83,0.83,0.82,0.82,0.82,0.82,0.81,0.81,0.81,0.80,0.79,0.78,0.78,0.77,0.76,0.76,0.75,0.75,0.75,0.74,0.74,0.73,0.73,0.73,0.73,0.73,0.72,0.72,0.72,0.72,0.72,0.72,0.73,0.73,0.74,0.74,0.75,0.76,0.77,0.79,0.80,0.80,0.80,0.80,0.80,0.80,0.80,0.80,0.81,0.81,0.82,0.84,0.84,0.85,0.86,0.87,0.87,0.88,0.88,0.89,0.89
A6NE21	0.71,0.72,0.72,0.73,0.73,0.73,0.74,0.74,0.73,0.74,0.75,0.74,0.75,0.75,0.75,0.75,0.75,0.74,0.73,0.73,0.73,0.72,0.71,0.69,0.69,0.68,0.68,0.66,0.65,0.65,0.64,0.63,0.62,0.61,0.62,0.61,0.60,0.61,0.59,0.59,0.59,0.59,0.59,0.58,0.58,0.58,0.58,0.57,0.56,0.57,0.56,0.56,0.57,0.57,0.57,0.57,0.58,0.58,0.60,0.61,0.61,0.61,0.62,0.63,0.65,0.65,0.66,0.67,0.68,0.69,0.69,0.71,0.73,0.75,0.76,0.76,0.78,0.78,0.79,0.81,0.82,0.83,0.84,0.84,0.85,0.85,0.86,0.87,0.87,0.88,0.88,0.89,0.88,0.88,0.89,0.88,0.87,0.87,0.87,0.86,0.86,0.86,0.86,0.86,0.86,0.86,0.86,0.86,0.87,0.87,0.87,0.88,0.88,0.88,0.88,0.88,0.88,0.88,0.88,0.89,0.88,0.88,0.88,0.88,0.88,0.88,0.88,0.87,0.87,0.87,0.86,0.86,0.86,0.86,0.86,0.86,0.87,0.87,0.87,0.88,0.88,0.88,0.88,0.88,0.88,0.88,0.87,0.87,0.87,0.87,0.87,0.87,0.86,0.86,0.86,0.86,0.86,0.86,0.85,0.85,0.84,0.85,0.85,0.85,0.85,0.85,0.86,0.86,0.86,0.86,0.86,0.86,0.87,0.87,0.88,0.88,0.88,0.87,0.87,0.87,0.87,0.87,0.87,0.87,0.87,0.87,0.87,0.87,0.87,0.86,0.86,0.87,0.87,0.87,0.86,0.86,0.86,0.86,0.86,0.87,0.87,0.87,0.86,0.86,0.85,0.85,0.85,0.85,0.85,0.85,0.85,0.86,0.85,0.85,0.85,0.85,0.85,0.86,0.86,0.86,0.86,0.86,0.86,0.86,0.86,0.86,0.86,0.86,0.87,0.86,0.86,0.87,0.86,0.86,0.87,0.88,0.87,0.87,0.87,0.87,0.86,0.87,0.87,0.87,0.87,0.87,0.87,0.87,0.87,0.87,0.87,0.87,0.87,0.87,0.86,0.86,0.86,0.86,0.86,0.85,0.85,0.86,0.86,0.86,0.86,0.86,0.85,0.85,0.85,0.85,0.85,0.86,0.86,0.86,0.86,0.86,0.85,0.86,0.86,0.85,0.85,0.85,0.85,0.85,0.86,0.86,0.87,0.87,0.87,0.87,0.86,0.86,0.85,0.86,0.86,0.86,0.86,0.86,0.86,0.86,0.86,0.86,0.86,0.86,0.86,0.86,0.86,0.87,0.87,0.87,0.87,0.87,0.87,0.87,0.88,0.87,0.87,0.87,0.87,0.87,0.88,0.88,0.88,0.88,0.89,0.88,0.88,0.88,0.88,0.87,0.88,0.89,0.88,0.88,0.88,0.88,0.88,0.88,0.88,0.89,0.89,0.88,0.88,0.88,0.88,0.88,0.88,0.88,0.88,0.88,0.88,0.88,0.87,0.88,0.87,0.87,0.87,0.87,0.87,0.87,0.87,0.87,0.87,0.86,0.86,0.85,0.86,0.86,0.85,0.85,0.84,0.84,0.83,0.82,0.81,0.80,0.80,0.80,0.78,0.79,0.78,0.77,0.76,0.76,0.75,0.75,0.74,0.73,0.72,0.71,0.69,0.68,0.67,0.67,0.67,0.68,0.68,0.68,0.68,0.69,0.68,0.68,0.68,0.68,0.69,0.69,0.69,0.69,0.69,0.69,0.70,0.71,0.72,0.73,0.74,0.75,0.75,0.76,0.76,0.77,0.77,0.77,0.78,0.78,0.78,0.80,0.80,0.80,0.81,0.82,0.83,0.84,0.85,0.86,0.86,0.87,0.87,0.87,0.86,0.87,0.87,0.88,0.88,0.88,0.88,0.88,0.88,0.88,0.88,0.88,0.88,0.87,0.87,0.87,0.87,0.86,0.87,0.87,0.87,0.87,0.87,0.87,0.88,0.88
Q8IYT1	0.59,0.59,0.59,0.60,0.58,0.56,0.56,0.54,0.53,0.53,0.51,0.50,0.50,0.50,0.50,0.50,0.49,0.50,0.50,0.49,0.48,0.47,0.45,0.43,0.41,0.39,0.38,0.38,0.36,0.34,0.34,0.33,0.32,0.30,0.30,0.31,0.29,0.30,0.31,0.30,0.31,0.32,0.32,0.33,0.33,0.33,0.34,0.34,0.34,0.34,0.33,0.32,0.32,0.31,0.30,0.30,0.29,0.30,0.30,0.29,0.31,0.31,0.30,0.31,0.31,0.31,0.31,0.30,0.30,0.31,0.32,0.32,0.34,0.36,0.37,0.37,0.37,0.38,0.39,0.39,0.41,0.42,0.44,0.44,0.44,0.44,0.45,0.46,0.48,0.50,0.52,0.53,0.54,0.55,0.57,0.57,0.57,0.57,0.56,0.56,0.56,0.54,0.54,0.54,0.55,0.57,0.57,0.58,0.59,0.59,0.59,0.58,0.58,0.57,0.58,0.57,0.56,0.54,0.52,0.51,0.49,0.48,0.46,0.45,0.45,0.44,0.44,0.42,0.41,0.39,0.37,0.35,0.34,0.33,0.35,0.34,0.36,0.37,0.38,0.39,0.39,0.40,0.40,0.39,0.40,0.39,0.38,0.38,0.37,0.37,0.37,0.37,0.37,0.37,0.37,0.36,0.37,0.39,0.40,0.43,0.44,0.46,0.47,0.49,0.50,0.50,0.51,0.51,0.52,0.54,0.55,0.58,0.59,0.61,0.62,0.61,0.62,0.62,0.62,0.62,0.62,0.62,0.64,0.65,0.67,0.68,0.69,0.71,0.73,0.74,0.76,0.78,0.79,0.80,0.82,0.83,0.83,0.83,0.83,0.83,0.83,0.83,0.84,0.84,0.84,0.83,0.83,0.83,0.83,0.84,0.84,0.84,0.83,0.84,0.84,0.84,0.84,0.85,0.85,0.85,0.85,0.86,0.86,0.86,0.86,0.86,0.87,0.87,0.87,0.87,0.87,0.87,0.87,0.87,0.87,0.87,0.87,0.87,0.87,0.87,0.87,0.87,0.87,0.87,0.86,0.86,0.86,0.87,0.87,0.87,0.86,0.86,0.87,0.87,0.87,0.87,0.87,0.87,0.87,0.87,0.87,0.87,0.87,0.86,0.86,0.86,0.86,0.86,0.86,0.86,0.86,0.86,0.86,0.86,0.86,0.86,0.86,0.86,0.86,0.86,0.85,0.86,0.86,0.86,0.86,0.86,0.87,0.87,0.87,0.87,0.87,0.87,0.87,0.87,0.87,0.86,0.86,0.86,0.86,0.86,0.86,0.86,0.87,0.87,0.87,0.87,0.87,0.86,0.87,0.86,0.86,0.86,0.86,0.86,0.86,0.85,0.85,0.85,0.86,0.86,0.86,0.87,0.86,0.86,0.86,0.85,0.85,0.85,0.85,0.85,0.86,0.86,0.86,0.86,0.85,0.86,0.86,0.86,0.87,0.87,0.87,0.87,0.87,0.87,0.88,0.87,0.88,0.88,0.88,0.88,0.88,0.88,0.88,0.88,0.88,0.87,0.87,0.88,0.87,0.87,0.87,0.86,0.86,0.87,0.86,0.86,0.86,0.86,0.86,0.86,0.85,0.85,0.85,0.85,0.85,0.86,0.86,0.86,0.86,0.85,0.85,0.85,0.86,0.85,0.85,0.85,0.85,0.85,0.85,0.85,0.85,0.85,0.85,0.86,0.86,0.86,0.86,0.87,0.87,0.87,0.87,0.87,0.88,0.88,0.88,0.89,0.89,0.90,0.89,0.90,0.91,0.90,0.90,0.90,0.90,0.90,0.90,0.91,0.91,0.91,0.91,0.91,0.91,0.91,0.91,0.91,0.91,0.91,0.91,0.91,0.91,0.91,0.92,0.92,0.91,0.91,0.91,0.92,0.92,0.92,0.92,0.92,0.92,0.92,0.92,0.92,0.92,0.91,0.91,0.91,0.91,0.90,0.91,0.91,0.91,0.91,0.90,0.90,0.90,0.90,0.90,0.90,0.90,0.90,0.90,0.91,0.91,0.91,0.90,0.90,0.90,0.90,0.89,0.89,0.89,0.90,0.89,0.89,0.89,0.89,0.89,0.89,0.89,0.89,0.89,0.89,0.90,0.90,0.90,0.90,0.90,0.90,0.90,0.90,0.90,0.90,0.91,0.91,0.91,0.92,0.92,0.91,0.91,0.90,0.90,0.89,0.88,0.88,0.87,0.86,0.86,0.86,0.85,0.85,0.84,0.83,0.82,0.82,0.81,0.81,0.81,0.81,0.80,0.80,0.81,0.81,0.80,0.80,0.80,0.80,0.80,0.80,0.79,0.79,0.79,0.79,0.79,0.79,0.79,0.78,0.78,0.78,0.77,0.77,0.78,0.77,0.79,0.79,0.79,0.80,0.82,0.81,0.82,0.83,0.83,0.84,0.85,0.86,0.85,0.86,0.86,0.86,0.86,0.86,0.86,0.85,0.85,0.85,0.84,0.84,0.84,0.85,0.85,0.85,0.85,0.85,0.85,0.85,0.85,0.85,0.84,0.85,0.84,0.84,0.85,0.84,0.85,0.85,0.85,0.85,0.85,0.84,0.85,0.84
A1L162	0.87,0.87,0.87,0.87,0.87,0.87,0.87,0.87,0.86,0.86,0.87,0.87,0.87,0.87,0.87,0.87,0.87,0.88,0.88,0.88,0.88,0.88,0.88,0.88,0.88,0.88,0.88,0.88,0.88,0.88,0.88,0.88,0.89,0.88,0.88,0.88,0.89,0.88,0.88,0.88,0.88,0.88,0.87,0.87,0.85,0.84,0.83,0.84,0.82,0.80,0.79,0.78,0.75,0.74,0.73,0.71,0.70,0.69,0.68,0.67,0.67,0.65,0.64,0.62,0.60,0.58,0.58,0.55,0.53,0.52,0.51,0.49,0.47,0.46,0.45,0.44,0.42,0.42,0.41,0.41,0.40,0.39,0.37,0.38,0.37,0.37,0.37,0.37,0.35,0.36,0.37,0.37,0.36,0.37,0.37,0.37,0.39,0.39,0.39,0.39,0.40,0.40,0.42,0.43,0.44,0.46,0.48,0.49,0.51,0.53,0.54,0.56,0.58,0.59,0.60,0.62,0.64,0.65,0.65,0.67,0.68,0.69,0.71,0.72,0.72,0.74,0.76,0.77,0.78,0.80,0.81,0.82,0.84,0.86,0.86,0.88,0.89,0.89,0.90,0.91,0.92,0.92,0.93,0.93,0.92,0.93,0.93,0.93,0.93,0.93,0.93,0.93,0.93,0.93,0.93,0.93
P81408	0.81,0.80,0.79,0.79,0.79,0.78,0.76,0.76,0.76,0.74,0.72,0.72,0.70,0.68,0.67,0.67,0.65,0.63,0.63,0.62,0.61,0.59,0.58,0.56,0.53,0.52,0.51,0.48,0.46,0.45,0.44,0.41,0.40,0.39,0.37,0.35,0.35,0.34,0.33,0.32,0.32,0.32,0.33,0.31,0.31,0.31,0.30,0.29,0.27,0.27,0.27,0.26,0.25,0.26,0.27,0.26,0.25,0.26,0.26,0.25,0.25,0.25,0.25,0.25,0.26,0.26,0.25,0.27,0.28,0.29,0.30,0.30,0.32,0.31,0.31,0.32,0.32,0.31,0.30,0.32,0.31,0.31,0.30,0.30,0.30,0.29,0.29,0.28,0.28,0.29,0.30,0.29,0.29,0.30,0.29,0.28,0.29,0.30,0.29,0.30,0.31,0.31,0.31,0.33,0.33,0.32,0.34,0.35,0.33,0.33,0.33,0.33,0.34,0.34,0.34,0.34,0.33,0.32,0.32,0.33,0.33,0.34,0.36,0.37,0.38,0.40,0.42,0.41,0.42,0.45,0.46,0.47,0.49,0.49,0.48,0.48,0.48,0.48,0.47,0.50,0.50,0.50,0.49,0.51,0.51,0.50,0.50,0.49,0.48,0.48,0.47,0.47,0.46,0.44,0.43,0.44,0.44,0.44,0.45,0.45,0.44,0.43,0.43,0.41,0.39,0.39,0.37,0.35,0.35,0.34,0.32,0.30,0.29,0.27,0.27,0.28,0.28,0.28,0.28,0.29,0.28,0.27,0.28,0.28,0.28,0.28,0.29,0.31,0.31,0.31,0.34,0.35,0.36,0.38,0.40,0.40,0.42,0.44,0.45,0.47,0.49,0.51,0.52,0.53,0.56,0.57,0.59,0.60,0.62,0.63,0.64,0.66,0.68,0.69,0.70,0.72,0.73,0.73,0.76,0.76,0.77,0.77,0.78,0.79,0.80,0.80,0.81,0.82,0.82,0.83,0.84,0.83,0.82,0.82,0.82,0.82,0.83,0.83,0.82,0.83,0.83,0.83,0.82,0.82,0.82,0.81,0.81,0.81,0.81,0.81,0.82,0.82,0.83,0.83,0.83,0.83,0.83,0.83,0.83,0.83,0.84,0.84,0.85,0.85,0.85,0.85,0.84,0.84,0.83,0.82,0.81,0.81,0.81,0.81,0.81,0.81,0.81,0.81,0.80,0.81,0.80,0.80,0.80,0.81,0.80,0.80,0.80,0.81,0.80,0.80,0.81,0.80,0.81,0.81,0.81,0.80,0.81,0.80,0.81,0.80,0.80,0.80,0.80,0.80,0.80,0.80,0.81,0.82,0.82,0.82,0.83,0.84,0.84,0.85,0.85,0.85,0.85,0.85,0.85,0.86,0.86,0.87,0.87,0.87,0.87,0.87,0.88,0.88,0.88,0.88,0.87,0.87,0.87,0.87,0.87,0.87,0.87,0.88,0.88,0.88,0.88,0.88,0.87,0.87,0.87,0.86,0.85,0.85,0.85,0.85,0.86,0.85,0.85,0.85,0.86,0.86,0.86,0.85,0.85,0.85,0.85,0.85,0.84,0.84,0.84,0.84,0.84,0.84,0.84,0.84,0.84,0.83,0.84,0.84,0.84,0.84,0.84,0.84,0.83,0.83,0.83,0.83,0.83,0.84,0.85,0.85,0.86,0.87,0.86,0.87,0.87,0.87,0.87,0.87,0.87,0.87,0.87,0.87,0.87,0.87,0.87,0.87,0.88,0.88,0.87,0.87,0.87,0.87,0.87,0.87,0.87,0.87,0.87,0.88,0.88,0.88,0.88,0.88,0.88,0.89,0.89,0.90,0.89,0.89,0.89,0.89,0.89,0.89,0.89,0.89,0.89,0.88,0.88,0.88,0.89,0.89,0.89,0.88,0.89,0.89,0.89,0.89,0.88,0.88,0.88,0.88,0.88,0.88,0.88,0.88,0.88,0.88,0.88,0.88,0.88,0.88,0.88,0.88,0.88,0.88,0.87,0.87,0.87,0.87,0.88,0.87,0.87,0.86,0.86,0.86,0.86,0.86,0.86,0.87,0.87,0.86,0.86,0.86,0.86,0.86,0.86,0.86,0.86,0.86,0.86,0.86,0.86,0.85,0.85,0.84,0.84,0.83,0.83,0.81,0.81,0.81,0.80,0.79,0.79,0.78,0.78,0.78,0.78,0.78,0.78,0.78,0.78,0.79,0.79,0.80,0.80,0.80,0.80,0.80,0.80,0.80,0.80,0.80,0.81,0.81,0.81,0.81,0.81,0.81,0.81,0.81,0.82,0.81,0.82,0.83,0.83,0.84,0.84,0.85,0.86,0.86,0.86,0.86,0.87,0.88,0.89,0.90,0.89,0.89,0.89,0.89,0.89,0.89,0.90,0.89,0.88,0.88,0.88,0.88,0.88,0.88,0.88,0.88,0.88,0.87,0.87,0.87,0.87,0.87,0.87,0.87,0.87,0.87,0.87,0.86,0.86,0.86,0.86,0.87,0.87,0.87,0.87,0.87,0.87,0.88,0.88,0.88,0.87,0.88,0.87,0.88,0.88,0.87,0.87,0.87,0.88,0.88,0.88,0.88,0.88,0.88,0.88,0.88,0.89,0.88,0.89,0.89,0.88,0.88,0.89,0.88,0.88,0.89,0.89,0.90,0.90,0.90,0.90,0.90,0.90,0.91,0.90,0.89,0.90,0.90,0.89,0.89,0.88,0.89,0.89,0.89,0.89,0.89,0.89,0.89,0.89,0.89,0.89,0.89,0.89,0.89,0.89,0.89,0.88,0.88,0.88,0.89,0.89,0.89,0.89,0.89,0.89,0.89,0.89,0.89,0.89,0.89,0.89,0.89,0.89,0.88,0.88,0.88,0.89,0.89,0.89,0.89,0.90,0.90,0.90,0.90,0.89,0.89
Q6P179	0.89,0.88,0.89,0.89,0.89,0.89,0.88,0.88,0.88,0.88,0.88,0.88,0.88,0.88,0.88,0.88,0.88,0.88,0.88,0.88,0.88,0.87,0.87,0.87,0.87,0.86,0.86,0.86,0.86,0.86,0.85,0.84,0.83,0.81,0.80,0.78,0.78,0.77,0.77,0.75,0.74,0.73,0.71,0.70,0.68,0.68,0.66,0.65,0.63,0.62,0.62,0.60,0.58,0.56,0.54,0.52,0.51,0.49,0.47,0.45,0.43,0.41,0.40,0.38,0.37,0.35,0.35,0.34,0.32,0.32,0.29,0.29,0.28,0.27,0.27,0.27,0.27,0.25,0.24,0.23,0.22,0.22,0.23,0.24,0.23,0.23,0.22,0.22,0.21,0.21,0.21,0.19,0.19,0.21,0.21,0.22,0.22,0.23,0.24,0.23,0.24,0.23,0.24,0.23,0.25,0.26,0.26,0.26,0.26,0.25,0.26,0.27,0.29,0.29,0.29,0.31,0.30,0.31,0.32,0.32,0.32,0.32,0.33,0.33,0.32,0.32,0.31,0.30,0.30,0.30,0.31,0.31,0.32,0.33,0.32,0.32,0.31,0.32,0.32,0.31,0.32,0.32,0.32,0.32,0.32,0.30,0.30,0.30,0.29,0.28,0.30,0.29,0.28,0.28,0.28,0.27,0.26,0.26,0.25,0.24,0.25,0.24,0.24,0.23,0.23,0.22,0.23,0.25,0.26,0.27,0.29,0.29,0.30,0.29,0.28,0.26,0.26,0.26,0.25,0.23,0.23,0.22,0.22,0.22,0.22,0.22,0.22,0.21,0.21,0.20,0.19,0.18,0.18,0.17,0.16,0.15,0.15,0.15,0.15,0.15,0.16,0.15,0.16,0.15,0.15,0.14,0.15,0.16,0.15,0.14,0.14,0.12,0.12,0.11,0.11,0.11,0.11,0.13,0.14,0.15,0.16,0.16,0.18,0.19,0.21,0.23,0.24,0.25,0.25,0.26,0.26,0.26,0.26,0.27,0.28,0.27,0.28,0.28,0.28,0.28,0.28,0.27,0.27,0.26,0.26,0.26,0.26,0.25,0.23,0.22,0.22,0.22,0.23,0.23,0.24,0.25,0.26,0.26,0.27,0.27,0.27,0.26,0.26,0.24,0.23,0.21,0.19,0.17,0.17,0.17,0.18,0.18,0.19,0.21,0.20,0.19,0.20,0.20,0.19,0.19,0.20,0.20,0.20,0.21,0.22,0.22,0.22,0.23,0.23,0.23,0.23,0.25,0.24,0.23,0.24,0.23,0.24,0.23,0.24,0.22,0.22,0.21,0.21,0.20,0.20,0.20,0.20,0.20,0.20,0.20,0.19,0.18,0.19,0.19,0.17,0.17,0.17,0.16,0.16,0.16,0.15,0.14,0.14,0.14,0.14,0.13,0.14,0.14,0.13,0.13,0.13,0.14,0.13,0.14,0.15,0.13,0.13,0.11,0.12,0.12,0.12,0.11,0.12,0.12,0.12,0.12,0.12,0.12,0.12,0.12,0.12,0.12,0.12,0.11,0.10,0.10,0.10,0.10,0.10,0.10,0.10,0.10,0.10,0.11,0.11,0.11,0.11,0.11,0.11,0.11,0.11,0.10,0.10,0.08,0.07,0.07,0.07,0.07,0.07,0.06,0.05,0.05,0.05,0.04,0.05,0.06,0.06,0.06,0.07,0.09,0.08,0.09,0.09,0.10,0.11,0.11,0.11,0.11,0.12,0.12,0.13,0.13,0.14,0.14,0.13,0.14,0.14,0.14,0.14,0.14,0.15,0.15,0.15,0.15,0.16,0.16,0.16,0.17,0.19,0.19,0.20,0.21,0.21,0.22,0.23,0.22,0.21,0.21,0.21,0.20,0.19,0.19,0.18,0.18,0.18,0.18,0.17,0.17,0.17,0.16,0.16,0.16,0.16,0.14,0.14,0.15,0.14,0.14,0.15,0.16,0.16,0.17,0.17,0.16,0.17,0.17,0.17,0.17,0.16,0.15,0.15,0.14,0.14,0.15,0.15,0.14,0.15,0.17,0.17,0.17,0.18,0.17,0.18,0.19,0.19,0.18,0.19,0.19,0.19,0.19,0.20,0.20,0.21,0.21,0.23,0.24,0.25,0.25,0.26,0.28,0.27,0.27,0.26,0.26,0.27,0.29,0.30,0.31,0.32,0.34,0.34,0.36,0.38,0.37,0.37,0.38,0.38,0.38,0.37,0.38,0.38,0.38,0.39,0.38,0.38,0.39,0.39,0.38,0.39,0.39,0.39,0.38,0.39,0.39,0.39,0.37,0.36,0.35,0.34,0.33,0.30,0.30,0.31,0.31,0.31,0.32,0.30,0.29,0.28,0.28,0.26,0.26,0.24,0.22,0.22,0.20,0.19,0.19,0.18,0.18,0.16,0.18,0.19,0.19,0.21,0.21,0.20,0.22,0.23,0.23,0.23,0.25,0.27,0.26,0.26,0.26,0.26,0.26,0.26,0.26,0.26,0.26,0.27,0.26,0.26,0.26,0.26,0.27,0.27,0.28,0.28,0.29,0.29,0.29,0.29,0.30,0.31,0.32,0.33,0.34,0.35,0.35,0.35,0.33,0.35,0.34,0.35,0.35,0.34,0.33,0.33,0.32,0.31,0.28,0.28,0.27,0.28,0.28,0.28,0.28,0.28,0.28,0.28,0.28,0.28,0.28,0.29,0.29,0.28,0.27,0.27,0.27,0.26,0.26,0.26,0.26,0.25,0.25,0.26,0.26,0.25,0.26,0.27,0.25,0.26,0.25,0.24,0.22,0.22,0.20,0.20,0.20,0.20,0.20,0.20,0.20,0.20,0.20,0.20,0.19,0.19,0.19,0.21,0.21,0.21,0.22,0.21,0.20,0.19,0.18,0.18,0.18,0.17,0.17,0.18,0.17,0.16,0.18,0.18,0.16,0.17,0.17,0.16,0.15,0.15,0.14,0.13,0.13,0.13,0.13,0.14,0.14,0.14,0.15,0.16,0.16,0.16,0.17,0.17,0.17,0.17,0.18,0.19,0.19,0.19,0.21,0.21,0.21,0.20,0.20,0.21,0.21,0.20,0.22,0.22,0.21,0.21,0.23,0.23,0.21,0.22,0.22,0.22,0.22,0.23,0.24,0.25,0.25,0.26,0.26,0.27,0.27,0.28,0.29,0.29,0.28,0.29,0.29,0.29,0.29,0.29,0.29,0.29,0.28,0.26,0.27,0.25,0.24,0.24,0.25,0.24,0.25,0.25,0.26,0.26,0.26,0.26,0.28,0.27,0.26,0.27,0.27,0.26,0.25,0.26,0.26,0.25,0.25,0.26,0.26,0.27,0.27,0.27,0.27,0.27,0.27,0.27,0.26,0.26,0.25,0.25,0.26,0.26,0.25,0.25,0.25,0.25,0.25,0.25,0.26,0.26,0.28,0.27,0.27,0.26,0.26,0.26,0.25,0.24,0.25,0.25,0.24,0.24,0.25,0.25,0.25,0.24,0.24,0.23,0.22,0.22,0.21,0.21,0.19,0.18,0.17,0.17,0.17,0.16,0.16,0.17,0.18,0.18,0.19,0.20,0.20,0.20,0.21,0.21,0.21,0.21,0.21,0.20,0.19,0.19,0.20,0.20,0.21,0.22,0.21,0.21,0.20,0.21,0.20,0.19,0.18,0.19,0.19,0.19,0.19,0.19,0.18,0.17,0.19,0.19,0.20,0.21,0.21,0.21,0.22,0.22,0.22,0.21,0.21,0.20,0.18,0.19,0.21,0.21,0.20,0.21,0.22,0.21,0.21,0.23,0.23,0.22,0.23,0.21,0.21,0.21,0.22,0.22,0.21,0.21,0.22,0.22,0.21,0.22,0.22,0.21,0.21,0.21,0.22,0.20,0.20,0.19,0.19,0.21,0.21,0.21,0.22,0.22,0.22,0.23,0.24,0.24,0.23,0.22,0.23,0.23,0.23,0.23,0.25,0.26,0.24,0.25,0.25,0.25,0.24,0.24,0.25,0.24,0.24,0.25,0.25,0.25,0.25,0.26,0.25,0.26,0.26,0.26,0.26,0.26,0.27,0.28,0.28,0.27,0.26,0.27,0.26,0.26,0.27,0.27,0.26,0.26,0.27,0.28,0.29,0.28,0.29,0.28,0.28,0.26,0.25,0.25,0.24,0.25,0.25,0.26,0.26,0.25,0.26,0.27,0.27,0.28,0.28,0.30,0.30
Q96DZ1	0.85,0.86,0.86,0.86,0.85,0.86,0.86,0.86,0.86,0.85,0.85,0.85,0.84,0.83,0.82,0.82,0.81,0.80,0.81,0.80,0.79,0.77,0.76,0.75,0.74,0.72,0.70,0.69,0.67,0.66,0.66,0.65,0.65,0.63,0.62,0.63,0.62,0.63,0.62,0.62,0.60,0.60,0.59,0.59,0.58,0.56,0.55,0.54,0.52,0.52,0.51,0.51,0.50,0.50,0.50,0.50,0.48,0.47,0.46,0.44,0.42,0.42,0.41,0.41,0.42,0.43,0.43,0.44,0.44,0.46,0.46,0.45,0.46,0.46,0.46,0.47,0.46,0.45,0.44,0.44,0.43,0.44,0.43,0.41,0.40,0.40,0.40,0.40,0.40,0.41,0.41,0.41,0.40,0.39,0.38,0.39,0.39,0.40,0.41,0.42,0.42,0.42,0.43,0.42,0.42,0.40,0.38,0.37,0.37,0.37,0.35,0.33,0.33,0.31,0.29,0.30,0.28,0.29,0.30,0.32,0.33,0.35,0.36,0.37,0.38,0.38,0.38,0.39,0.39,0.38,0.36,0.35,0.35,0.34,0.35,0.35,0.36,0.36,0.36,0.35,0.36,0.36,0.37,0.38,0.40,0.40,0.42,0.43,0.44,0.45,0.47,0.49,0.51,0.53,0.55,0.55,0.55,0.55,0.54,0.53,0.51,0.51,0.51,0.50,0.49,0.48,0.47,0.47,0.46,0.46,0.46,0.47,0.47,0.47,0.48,0.47,0.46,0.45,0.45,0.46,0.46,0.45,0.47,0.47,0.47,0.47,0.46,0.46,0.44,0.44,0.42,0.39,0.37,0.36,0.33,0.32,0.33,0.35,0.34,0.35,0.34,0.35,0.33,0.31,0.31,0.31,0.32,0.33,0.33,0.34,0.34,0.34,0.34,0.34,0.34,0.33,0.33,0.32,0.31,0.31,0.30,0.29,0.28,0.26,0.26,0.25,0.24,0.25,0.24,0.25,0.25,0.26,0.27,0.28,0.30,0.30,0.30,0.29,0.26,0.27,0.24,0.25,0.24,0.24,0.26,0.28,0.28,0.28,0.28,0.28,0.27,0.27,0.28,0.27,0.29,0.29,0.30,0.31,0.33,0.34,0.35,0.36,0.36,0.37,0.38,0.38,0.39,0.39,0.41,0.43,0.44,0.45,0.46,0.47,0.48,0.48,0.50,0.52,0.54,0.56,0.58,0.60,0.62,0.64,0.65,0.64,0.64,0.65,0.66,0.68,0.69,0.71,0.72,0.72,0.74,0.75,0.76,0.76,0.77,0.78,0.78,0.79,0.78,0.78,0.79,0.78,0.79,0.80,0.79,0.78,0.77,0.76,0.75,0.73,0.71,0.70,0.69,0.66,0.64,0.64,0.62,0.61,0.59,0.57,0.55,0.54,0.53,0.52,0.51,0.51,0.49,0.49,0.47,0.45,0.44,0.42,0.40,0.38,0.37,0.36,0.34,0.33,0.32,0.31,0.30,0.29,0.30,0.29,0.29,0.31,0.31,0.31,0.31,0.31,0.32,0.33,0.32,0.31,0.31,0.32,0.31,0.32,0.32,0.33,0.33,0.33,0.32,0.34,0.33,0.32,0.32,0.33,0.33,0.33,0.33,0.33,0.33,0.34,0.35,0.35,0.35,0.37,0.39,0.40,0.41,0.42,0.42,0.41,0.41,0.39,0.37,0.35,0.34,0.33,0.32,0.31,0.32,0.32,0.33,0.34,0.33,0.35,0.36,0.35,0.36,0.36,0.38,0.37,0.37,0.36,0.36,0.35,0.33,0.32,0.32,0.33,0.33,0.35,0.36,0.37,0.38,0.37,0.36,0.35,0.34,0.34,0.32,0.32,0.32,0.32,0.33,0.34,0.35,0.36,0.36,0.37,0.37,0.36,0.36,0.35,0.33,0.34,0.32,0.31,0.30,0.28,0.27,0.27,0.27,0.26,0.28,0.28,0.28,0.29,0.31,0.30,0.29,0.29,0.26,0.26,0.25,0.25,0.27,0.26,0.26,0.27,0.26,0.27,0.27,0.27,0.27,0.26,0.25,0.24,0.23,0.24,0.24,0.24,0.25,0.26,0.27,0.28,0.29
Q8TCP9	0.86,0.86,0.85,0.85,0.84,0.84,0.84,0.84,0.85,0.85,0.85,0.85,0.85,0.84,0.84,0.83,0.82,0.82,0.81,0.80,0.80,0.79,0.78,0.78,0.77,0.76,0.76,0.76,0.75,0.75,0.74,0.74,0.72,0.71,0.70,0.69,0.68,0.67,0.67,0.65,0.63,0.62,0.61,0.59,0.57,0.57,0.55,0.53,0.51,0.50,0.48,0.46,0.44,0.44,0.43,0.42,0.41,0.40,0.39,0.38,0.37,0.37,0.37,0.37,0.36,0.34,0.34,0.33,0.33,0.32,0.32,0.32,0.31,0.31,0.32,0.32,0.33,0.32,0.33,0.32,0.33,0.32,0.33,0.33,0.33,0.35,0.35,0.35,0.36,0.36,0.35,0.36,0.38,0.38,0.36,0.37,0.37,0.37,0.37,0.38,0.38,0.38,0.37,0.37,0.36,0.35,0.35,0.35,0.35,0.33,0.33,0.33,0.32,0.32,0.32,0.32,0.32,0.31,0.30,0.28,0.27,0.26,0.26,0.25,0.24,0.24,0.23,0.23,0.23,0.24,0.24,0.25,0.26,0.24,0.24,0.24,0.23,0.22,0.22,0.22,0.21,0.20,0.20,0.21,0.21,0.23,0.24,0.24,0.23,0.23,0.23,0.23,0.21,0.21,0.21,0.20,0.19,0.19,0.20,0.22,0.24,0.24,0.26,0.26,0.27,0.28,0.27,0.26,0.26,0.27,0.26,0.26,0.25,0.24,0.23,0.24,0.26,0.27,0.27,0.29,0.29,0.30,0.30,0.31,0.31,0.29,0.28,0.27,0.27,0.26,0.26,0.26,0.26,0.27,0.29,0.29,0.29,0.29,0.30,0.30,0.30,0.28,0.29,0.27,0.28,0.28,0.27,0.27,0.27,0.28,0.27,0.27,0.28,0.28,0.29,0.30,0.30,0.29,0.28,0.28,0.27,0.27,0.25,0.26,0.25,0.24,0.25,0.25,0.25,0.25,0.26,0.27,0.28,0.28,0.29,0.29,0.27,0.28,0.28,0.28,0.26,0.25,0.25,0.24,0.24,0.25,0.24,0.24,0.25,0.25,0.24,0.24,0.26,0.25,0.25,0.25,0.25,0.25,0.26,0.26,0.26,0.26,0.27,0.28,0.27,0.28,0.30,0.31,0.32,0.32,0.35,0.34,0.34,0.34,0.34,0.33,0.33,0.33,0.34,0.35,0.37,0.37,0.37,0.37,0.37,0.37,0.36,0.38,0.38,0.37,0.37,0.37,0.37,0.35,0.35,0.33,0.32,0.33,0.33,0.31,0.31,0.32,0.32,0.31,0.31,0.33,0.32,0.32,0.31,0.32,0.31,0.29,0.30,0.29,0.29,0.30,0.30,0.31,0.31,0.30,0.27,0.26,0.25,0.25,0.24,0.23,0.23,0.23,0.22,0.22,0.22,0.21,0.21,0.22,0.22,0.22,0.22,0.22,0.22,0.23,0.23,0.23,0.22,0.24,0.26,0.25,0.24,0.23,0.21,0.22,0.20,0.20,0.21,0.20,0.20,0.20,0.20,0.19,0.17,0.18,0.19,0.19,0.20,0.21,0.21,0.21,0.22,0.24,0.24,0.25,0.26,0.28,0.30,0.30,0.31,0.31,0.31,0.31,0.31,0.31,0.30,0.30,0.30,0.31,0.29,0.28,0.29,0.31,0.31,0.33,0.33,0.34,0.36,0.36,0.36,0.37,0.37,0.38,0.37,0.38,0.37,0.37,0.37,0.36,0.37,0.36,0.36,0.36,0.35,0.35,0.34,0.34,0.32,0.30,0.30,0.31,0.32,0.30,0.31,0.33,0.33,0.34,0.34,0.35,0.35,0.35,0.35,0.34,0.33,0.34,0.31,0.31,0.30,0.29,0.28,0.27,0.28,0.27,0.27,0.29,0.29,0.30,0.30,0.30,0.31,0.32,0.33,0.34,0.34,0.35,0.36,0.38,0.37,0.37,0.38,0.37,0.36,0.36,0.37,0.36,0.35,0.35,0.34,0.36,0.36,0.35,0.36,0.36,0.36,0.36,0.37,0.38,0.39,0.40,0.39,0.39,0.40,0.38,0.38,0.37,0.36,0.35,0.35,0.36,0.38,0.37,0.35,0.36,0.34,0.34,0.34,0.33,0.32,0.31,0.32,0.31,0.30,0.30,0.30,0.29,0.29,0.29,0.27,0.27,0.25,0.23,0.23,0.24,0.22,0.21,0.22,0.21,0.19,0.20,0.20,0.20,0.20,0.21,0.23,0.25,0.26,0.26,0.28,0.27,0.26,0.25,0.25,0.24,0.23,0.23,0.23,0.22,0.21,0.22,0.22,0.22,0.22,0.23,0.23,0.24,0.24,0.26,0.27,0.27,0.27,0.29,0.30,0.31,0.32,0.34,0.35,0.36,0.39,0.40,0.39,0.38,0.39,0.40,0.40,0.39,0.37,0.37,0.37,0.35,0.36,0.35,0.36,0.37,0.37,0.39,0.41,0.42,0.44
A6NFA0	0.67,0.67,0.67,0.66,0.65,0.64,0.64,0.64,0.63,0.63,0.63,0.63,0.62,0.62,0.62,0.61,0.62,0.62,0.62,0.62,0.62,0.61,0.61,0.61,0.59,0.59,0.58,0.58,0.58,0.57,0.56,0.57,0.57,0.57,0.58,0.58,0.58,0.59,0.60,0.61,0.63,0.63,0.64,0.64,0.65,0.67,0.67,0.67,0.67,0.68,0.67,0.67,0.67,0.67,0.67,0.67,0.67,0.66,0.65,0.64,0.64,0.63,0.62,0.61,0.61,0.62,0.62,0.62,0.61,0.61,0.62,0.61,0.60,0.59,0.58,0.57,0.56,0.55,0.54,0.53,0.52,0.51,0.52,0.49,0.49,0.47,0.45,0.45,0.44,0.43,0.42,0.42,0.42,0.41,0.41,0.41,0.41,0.40,0.41,0.42,0.42,0.43,0.45,0.47,0.47,0.47,0.47,0.48,0.49,0.51,0.50,0.51,0.52,0.54,0.56,0.58,0.59,0.60,0.61,0.63,0.63,0.64,0.65,0.65,0.67,0.68,0.69,0.71,0.73,0.74,0.75,0.77,0.78,0.79,0.81,0.82,0.83,0.84,0.86,0.87,0.87,0.87,0.87,0.87,0.87,0.87,0.87,0.88,0.87,0.87,0.87,0.88,0.88,0.88,0.87,0.86,0.86,0.86,0.86,0.86,0.85,0.86,0.86,0.86,0.86,0.85,0.86,0.86,0.86,0.86,0.86,0.86,0.87,0.87,0.86,0.86,0.86,0.86,0.86,0.86,0.86,0.86,0.87,0.88,0.87,0.88,0.88,0.88,0.89,0.89,0.89,0.88,0.89,0.89,0.89,0.90,0.90,0.90,0.90,0.90,0.90,0.91,0.91,0.91,0.91,0.91,0.91,0.91,0.90,0.90,0.90,0.91,0.91,0.91,0.90,0.91,0.91,0.90,0.90,0.91,0.91,0.91,0.91,0.89,0.89,0.89,0.88,0.88,0.88,0.88,0.88,0.88,0.88,0.87,0.86,0.86,0.85,0.85,0.83,0.83,0.82,0.81,0.79,0.79,0.78,0.76,0.75,0.74,0.74,0.74,0.74,0.74,0.73,0.73,0.73,0.74,0.73,0.73,0.73,0.73,0.72,0.72,0.73,0.72,0.73,0.74,0.73,0.74,0.74,0.74,0.74,0.74,0.74,0.74,0.74,0.75,0.75,0.76,0.77,0.78,0.78,0.78,0.79,0.80,0.81,0.81,0.83,0.83,0.83,0.84,0.84,0.84,0.84,0.83,0.83,0.83,0.83,0.83,0.83,0.83,0.84,0.84,0.84,0.84,0.84,0.84,0.84,0.84,0.84,0.84,0.83,0.83,0.84,0.84,0.83,0.84,0.84,0.85,0.84,0.84,0.84,0.85,0.85,0.85,0.85,0.85,0.85,0.85,0.86,0.87,0.87,0.87,0.87,0.88,0.88,0.89,0.89,0.88
Q96PL5	0.83,0.84,0.83,0.83,0.83,0.83,0.83,0.83,0.83,0.83,0.83,0.83,0.83,0.83,0.82,0.81,0.80,0.79,0.78,0.76,0.76,0.74,0.73,0.72,0.71,0.69,0.68,0.66,0.65,0.63,0.61,0.60,0.59,0.58,0.57,0.57,0.57,0.56,0.56,0.54,0.54,0.52,0.50,0.49,0.47,0.46,0.44,0.43,0.42,0.42,0.42,0.42,0.42,0.41,0.40,0.40,0.39,0.38,0.37,0.36,0.37,0.37,0.37,0.38,0.39,0.38,0.40,0.40,0.43,0.42,0.42,0.44,0.44,0.42,0.44,0.44,0.42,0.40,0.40,0.39,0.40,0.40,0.41,0.42,0.44,0.45,0.45,0.45,0.44,0.43,0.42,0.40,0.37,0.36,0.36,0.35,0.36,0.37,0.39,0.39,0.40,0.40,0.39,0.38,0.37,0.36,0.35,0.34,0.32,0.31,0.31,0.34,0.33,0.34,0.36,0.35,0.35,0.35,0.35,0.35,0.34,0.35,0.34,0.33,0.33,0.33,0.34,0.36,0.37,0.39,0.41,0.42,0.44,0.45,0.45,0.45,0.46,0.46,0.46,0.45,0.46,0.46,0.47,0.47,0.48,0.48,0.50,0.50,0.51,0.52,0.52,0.53,0.51,0.52,0.51,0.51,0.51,0.52,0.53,0.54,0.55,0.56,0.57,0.58,0.59,0.59,0.58,0.58,0.57,0.57,0.55,0.55,0.55,0.54,0.54,0.55,0.55,0.55,0.56,0.56,0.56,0.56,0.57,0.57,0.58,0.57,0.58,0.58,0.58,0.59,0.59,0.59,0.59,0.59,0.58,0.59,0.59,0.58,0.58,0.58,0.58,0.58,0.58,0.57,0.57,0.56,0.56,0.56,0.54,0.53,0.53,0.53,0.52,0.52,0.52,0.52,0.51,0.50,0.50,0.48,0.47,0.46,0.45,0.45,0.44,0.43,0.42,0.40,0.39,0.39,0.37,0.37,0.36,0.35,0.36,0.36,0.35,0.35,0.34,0.33,0.33,0.32,0.30,0.31,0.32,0.32,0.33,0.34,0.34,0.36,0.37,0.36,0.37,0.38,0.37,0.35,0.35,0.36,0.36,0.35,0.35,0.34,0.34,0.34,0.34,0.33,0.34,0.34,0.35,0.36,0.36,0.37,0.37,0.36,0.35,0.33,0.32,0.32,0.31,0.31,0.32,0.31,0.32,0.33,0.30,0.28,0.27,0.26,0.23,0.23,0.21,0.20,0.22,0.20,0.20,0.20,0.21,0.21,0.22,0.22,0.23,0.24,0.24,0.24,0.26,0.26,0.26,0.25,0.25,0.24,0.22,0.22,0.22,0.22,0.24,0.25,0.26,0.27,0.26,0.27,0.26,0.24,0.25,0.26,0.28,0.29,0.30,0.31,0.32,0.34,0.34,0.36,0.37,0.35,0.35,0.35,0.35,0.34,0.34,0.32,0.31,0.29,0.29,0.29,0.30,0.30,0.29,0.28,0.28,0.28,0.28,0.28,0.28,0.28,0.28,0.27,0.27,0.27,0.26,0.27,0.26,0.27,0.27,0.29,0.27,0.27,0.27,0.28,0.27,0.27,0.26,0.25,0.23,0.22,0.21,0.21,0.20,0.20,0.21,0.22,0.23,0.25,0.26,0.28,0.27,0.27,0.27,0.28,0.28,0.28,0.28,0.29,0.29,0.31,0.32,0.33,0.33,0.34,0.35,0.37,0.39,0.40,0.41,0.43,0.44,0.45,0.46,0.47,0.47,0.48,0.50,0.51,0.54,0.56,0.58,0.60,0.62,0.64,0.66,0.66,0.68,0.69,0.69,0.70,0.70,0.72,0.74,0.75,0.76,0.79,0.80,0.82,0.83,0.85,0.85,0.85,0.86,0.87,0.87,0.87,0.87,0.87,0.86,0.86,0.86,0.85,0.85,0.84,0.85,0.84,0.84,0.84,0.83,0.83,0.83,0.82,0.82,0.82,0.82,0.82,0.82,0.82,0.81,0.81,0.81,0.80,0.80,0.80,0.79,0.79,0.78,0.78,0.78,0.78,0.77
Q8TAM6	0.89,0.89,0.89,0.88,0.88,0.88,0.87,0.87,0.88,0.88,0.88,0.88,0.88,0.87,0.88,0.87,0.87,0.88,0.87,0.87,0.87,0.87,0.87,0.87,0.87,0.87,0.87,0.88,0.88,0.88,0.88,0.88,0.87,0.87,0.87,0.87,0.87,0.87,0.86,0.85,0.85,0.84,0.84,0.83,0.83,0.83,0.83,0.83,0.83,0.83,0.82,0.82,0.82,0.81,0.81,0.81,0.81,0.80,0.80,0.80,0.79,0.78,0.77,0.77,0.76,0.75,0.75,0.74,0.73,0.72,0.71,0.70,0.70,0.69,0.68,0.67,0.66,0.65,0.65,0.65,0.66,0.66,0.66,0.67,0.68,0.68,0.68,0.67,0.67,0.67,0.67,0.67,0.67,0.68,0.69,0.69,0.70,0.70,0.70,0.71,0.71,0.72,0.73,0.74,0.74,0.74,0.75,0.75,0.76,0.76,0.78,0.78,0.79,0.80,0.80,0.82,0.83,0.83,0.83,0.84,0.84,0.84,0.84,0.84,0.83,0.82,0.81,0.81,0.82,0.82,0.82,0.81,0.82,0.81,0.81,0.81,0.81,0.82,0.81,0.81,0.80,0.80,0.80,0.79,0.78,0.79,0.80,0.80,0.81,0.80,0.80,0.80,0.80,0.80,0.80,0.81,0.81,0.81,0.81,0.81,0.81,0.82,0.82,0.81,0.81,0.82,0.83,0.84,0.84,0.84,0.85,0.85,0.86,0.86,0.86,0.86,0.85,0.85,0.85,0.86,0.85,0.86,0.86,0.85,0.85,0.86,0.85,0.85,0.85,0.85,0.85,0.85,0.85,0.85,0.84,0.84,0.84,0.84,0.84,0.84,0.84,0.84,0.84,0.84,0.85,0.86,0.86,0.85,0.85,0.85,0.85,0.85,0.85,0.86,0.85,0.85,0.85,0.85,0.85,0.85,0.84,0.83,0.82,0.82,0.82,0.82,0.82,0.82,0.81,0.80,0.81,0.80,0.80,0.79,0.79,0.79,0.79,0.78,0.78,0.77,0.76,0.74,0.75,0.74,0.73,0.72,0.71,0.71,0.70,0.68,0.67,0.66,0.65,0.63,0.62,0.61,0.59,0.59,0.58,0.57,0.57,0.57,0.58,0.59,0.58,0.58,0.58,0.57,0.57,0.57,0.56,0.56,0.55,0.55,0.55,0.54,0.54,0.53,0.53,0.51,0.51,0.53,0.53,0.51
Q5XKK7	0.92,0.91,0.90,0.90,0.90,0.90,0.89,0.90,0.90,0.90,0.89,0.89,0.89,0.90,0.90,0.90,0.90,0.89,0.89,0.89,0.89,0.88,0.87,0.87,0.87,0.87,0.87,0.87,0.86,0.86,0.85,0.84,0.83,0.82,0.81,0.81,0.80,0.80,0.80,0.78,0.78,0.77,0.76,0.76,0.75,0.75,0.74,0.75,0.73,0.72,0.71,0.70,0.70,0.69,0.68,0.67,0.66,0.65,0.65,0.63,0.63,0.62,0.62,0.63,0.62,0.62,0.61,0.60,0.59,0.60,0.59,0.60,0.61,0.62,0.63,0.63,0.64,0.65,0.65,0.65,0.66,0.68,0.67,0.68,0.68,0.68,0.69,0.69,0.69,0.71,0.70,0.71,0.72,0.72,0.72,0.73,0.74,0.73,0.74,0.74,0.75,0.75,0.76,0.77,0.77,0.77,0.78,0.79,0.80,0.80,0.80,0.81,0.81,0.81,0.82,0.82,0.82,0.82,0.81,0.82,0.82,0.81,0.79,0.80,0.79,0.80,0.79,0.78,0.77,0.76,0.75,0.76,0.74,0.74,0.73,0.74,0.73,0.72,0.73,0.73,0.73,0.74,0.74,0.74,0.74,0.73,0.73,0.73,0.72,0.73,0.72,0.72,0.72,0.72,0.71,0.71,0.71,0.70,0.70,0.71,0.70,0.69,0.70,0.70,0.70,0.70,0.71,0.71,0.71,0.71,0.73,0.74,0.75,0.77,0.77,0.78,0.78,0.79,0.79,0.80,0.80,0.80,0.79,0.80,0.80,0.80,0.80,0.80,0.80,0.81,0.80,0.80,0.81,0.81,0.80,0.80,0.80,0.80
O00519	0.70,0.70,0.69,0.68,0.67,0.66,0.66,0.65,0.65,0.65,0.65,0.65,0.65,0.64,0.65,0.65,0.63,0.62,0.61,0.60,0.59,0.57,0.57,0.54,0.53,0.53,0.52,0.50,0.50,0.50,0.49,0.46,0.47,0.46,0.44,0.44,0.44,0.44,0.42,0.43,0.42,0.40,0.40,0.40,0.40,0.41,0.41,0.43,0.42,0.42,0.41,0.41,0.40,0.39,0.39,0.38,0.37,0.37,0.36,0.37,0.37,0.37,0.36,0.37,0.37,0.36,0.35,0.36,0.38,0.38,0.37,0.38,0.38,0.37,0.37,0.37,0.36,0.35,0.35,0.35,0.33,0.32,0.32,0.31,0.30,0.29,0.28,0.27,0.26,0.27,0.25,0.25,0.23,0.22,0.22,0.23,0.21,0.21,0.22,0.22,0.22,0.22,0.23,0.23,0.22,0.23,0.25,0.24,0.23,0.22,0.22,0.22,0.22,0.22,0.21,0.21,0.21,0.21,0.21,0.21,0.21,0.21,0.21,0.20,0.20,0.20,0.19,0.20,0.21,0.20,0.19,0.19,0.19,0.19,0.18,0.18,0.18,0.19,0.19,0.18,0.18,0.20,0.20,0.19,0.21,0.23,0.22,0.20,0.20,0.19,0.18,0.17,0.17,0.16,0.16,0.17,0.17,0.17,0.17,0.17,0.17,0.17,0.17,0.17,0.17,0.17,0.17,0.17,0.15,0.14,0.14,0.14,0.14,0.15,0.15,0.15,0.15,0.15,0.14,0.14,0.14,0.13,0.13,0.11,0.11,0.09,0.08,0.08,0.09,0.11,0.12,0.12,0.11,0.11,0.11,0.11,0.10,0.10,0.10,0.10,0.10,0.10,0.10,0.10,0.10,0.11,0.11,0.12,0.12,0.12,0.12,0.11,0.11,0.10,0.10,0.10,0.10,0.10,0.11,0.10,0.11,0.10,0.10,0.09,0.09,0.09,0.09,0.08,0.07,0.07,0.05,0.04,0.04,0.04,0.04,0.04,0.04,0.04,0.04,0.05,0.05,0.05,0.05,0.07,0.07,0.08,0.08,0.07,0.07,0.08,0.10,0.12,0.12,0.13,0.13,0.13,0.14,0.15,0.14,0.14,0.14,0.14,0.14,0.14,0.14,0.14,0.14,0.15,0.15,0.15,0.15,0.15,0.15,0.15,0.16,0.16,0.16,0.16,0.16,0.17,0.18,0.18,0.18,0.19,0.18,0.18,0.20,0.21,0.20,0.21,0.22,0.21,0.21,0.20,0.20,0.21,0.22,0.22,0.21,0.23,0.23,0.25,0.27,0.29,0.29,0.29,0.29,0.29,0.28,0.28,0.29,0.29,0.29,0.31,0.31,0.30,0.31,0.31,0.31,0.31,0.29,0.28,0.29,0.29,0.28,0.27,0.27,0.26,0.24,0.25,0.25,0.24,0.24,0.23,0.25,0.25,0.25,0.24,0.25,0.25,0.24,0.25,0.23,0.22,0.20,0.21,0.22,0.22,0.23,0.23,0.23,0.22,0.23,0.23,0.22,0.22,0.22,0.21,0.21,0.21,0.21,0.21,0.22,0.21,0.21,0.22,0.23,0.23,0.22,0.23,0.23,0.21,0.22,0.24,0.23,0.21,0.21,0.20,0.22,0.20,0.20,0.20,0.20,0.20,0.20,0.21,0.21,0.20,0.21,0.21,0.21,0.22,0.24,0.24,0.23,0.24,0.25,0.26,0.26,0.27,0.28,0.29,0.30,0.31,0.33,0.34,0.33,0.32,0.33,0.33,0.32,0.32,0.32,0.31,0.30,0.30,0.31,0.31,0.31,0.31,0.33,0.34,0.34,0.33,0.35,0.36,0.34,0.34,0.36,0.35,0.35,0.35,0.34,0.33,0.33,0.34,0.35,0.34,0.33,0.35,0.34,0.32,0.34,0.34,0.32,0.32,0.32,0.31,0.31,0.31,0.31,0.30,0.30,0.30,0.29,0.29,0.29,0.28,0.27,0.27,0.26,0.26,0.25,0.24,0.24,0.23,0.22,0.23,0.22,0.21,0.20,0.20,0.19,0.18,0.18,0.17,0.16,0.15,0.15,0.15,0.14,0.13,0.13,0.11,0.09,0.09,0.07,0.07,0.06,0.07,0.08,0.08,0.09,0.10,0.12,0.12,0.13,0.14,0.15,0.15,0.16,0.17,0.16,0.17,0.18,0.18,0.17,0.19,0.18,0.19,0.19,0.19,0.20,0.21,0.21,0.21,0.23,0.23,0.23,0.24,0.26,0.25,0.27,0.28,0.28,0.28,0.28,0.28,0.27,0.27,0.27,0.26,0.26,0.25,0.24,0.23,0.24,0.23,0.22,0.22,0.22,0.20,0.18,0.18,0.17,0.17,0.16,0.15,0.15,0.15,0.15,0.15,0.15,0.15,0.17,0.18,0.19,0.20,0.22,0.22,0.22,0.20,0.21,0.20,0.20,0.20,0.21,0.21,0.22,0.23,0.23,0.24,0.25,0.26,0.27,0.27,0.26,0.26,0.28
Q8TAG9	0.66,0.65,0.66,0.65,0.66,0.66,0.67,0.67,0.65,0.65,0.65,0.63,0.62,0.63,0.62,0.60,0.60,0.61,0.61,0.61,0.62,0.61,0.60,0.58,0.57,0.57,0.54,0.53,0.52,0.51,0.50,0.50,0.49,0.48,0.49,0.50,0.49,0.50,0.51,0.51,0.52,0.52,0.53,0.52,0.53,0.53,0.52,0.52,0.51,0.52,0.52,0.52,0.53,0.53,0.53,0.53,0.54,0.54,0.53,0.53,0.52,0.51,0.51,0.52,0.53,0.52,0.52,0.53,0.54,0.53,0.54,0.55,0.55,0.55,0.56,0.56,0.56,0.56,0.56,0.57,0.57,0.56,0.56,0.56,0.54,0.55,0.54,0.54,0.53,0.53,0.53,0.53,0.54,0.53,0.53,0.53,0.53,0.54,0.54,0.54,0.54,0.55,0.55,0.55,0.55,0.55,0.55,0.55,0.54,0.54,0.54,0.54,0.54,0.54,0.53,0.52,0.52,0.51,0.50,0.50,0.49,0.47,0.48,0.47,0.46,0.47,0.47,0.46,0.45,0.45,0.45,0.46,0.46,0.45,0.45,0.45,0.44,0.42,0.42,0.40,0.39,0.39,0.38,0.36,0.36,0.36,0.36,0.36,0.35,0.35,0.36,0.35,0.34,0.35,0.35,0.37,0.36,0.36,0.37,0.37,0.36,0.36,0.37,0.37,0.36,0.37,0.38,0.36,0.36,0.37,0.36,0.35,0.34,0.34,0.35,0.33,0.33,0.34,0.35,0.34,0.35,0.37,0.35,0.35,0.36,0.36,0.35,0.34,0.35,0.36,0.35,0.34,0.35,0.34,0.32,0.32,0.30,0.30,0.30,0.29,0.29,0.29,0.29,0.29,0.30,0.31,0.31,0.31,0.32,0.33,0.33,0.33,0.34,0.36,0.36,0.36,0.39,0.40,0.41,0.42,0.44,0.45,0.46,0.47,0.50,0.50,0.52,0.54,0.55,0.56,0.57,0.59,0.61,0.61,0.63,0.66,0.67,0.68,0.70,0.72,0.73,0.74,0.76,0.77,0.77,0.78,0.80,0.80,0.81,0.82,0.83,0.84,0.85,0.85,0.84,0.83,0.82,0.82,0.82,0.80,0.78,0.78,0.76,0.75,0.73,0.71,0.70,0.68,0.66,0.64,0.63,0.61,0.59,0.57,0.56,0.54,0.54,0.52,0.52,0.52,0.51,0.49,0.47,0.47,0.45,0.43,0.41,0.41,0.39,0.37,0.36,0.34,0.32,0.30,0.30,0.30,0.29,0.29,0.29,0.28,0.29,0.32,0.31,0.31,0.30,0.32,0.33,0.32,0.33,0.33,0.33,0.33,0.34,0.34,0.33,0.33,0.33,0.31,0.30,0.29,0.27,0.26,0.26,0.25,0.24,0.24,0.24,0.24,0.23,0.24,0.25,0.24,0.25,0.26,0.26,0.25,0.25,0.25,0.27,0.25,0.24,0.24,0.23,0.22,0.22,0.22,0.21,0.20,0.20,0.20,0.20,0.20,0.20,0.19,0.19,0.19,0.20,0.21,0.21,0.21,0.22,0.24,0.24,0.26,0.27,0.27,0.28,0.28,0.28,0.28,0.28,0.27,0.26,0.25,0.24,0.24,0.24,0.24,0.23,0.21,0.21,0.22,0.21,0.20,0.22,0.23,0.23,0.23,0.24,0.24,0.24,0.24,0.24,0.24,0.25,0.24,0.24,0.24,0.24,0.24,0.24,0.24,0.23,0.23,0.21,0.21,0.21,0.20,0.20,0.21,0.22,0.21,0.22,0.22,0.22,0.21,0.23,0.24,0.24,0.24,0.26,0.27,0.28,0.29,0.28,0.27,0.28,0.27,0.28,0.27,0.28,0.27,0.28,0.29,0.30,0.29,0.30,0.32,0.32,0.31,0.33,0.34,0.32,0.32,0.33,0.34,0.34,0.35,0.37,0.37,0.37,0.37,0.38,0.40,0.41,0.42,0.42,0.43,0.41,0.42,0.42,0.40,0.39,0.39,0.37,0.37,0.37,0.36,0.36,0.35,0.36,0.34,0.34,0.34,0.32,0.31,0.32,0.31,0.29,0.30,0.30,0.28,0.27,0.29,0.29,0.29,0.29,0.29,0.29,0.28,0.29,0.29,0.27,0.26,0.25,0.24,0.22,0.22,0.22,0.22,0.21,0.22,0.22,0.21,0.21,0.22,0.23,0.23,0.23,0.23,0.23,0.23,0.23,0.23,0.23,0.23,0.23,0.24,0.25,0.26,0.28,0.27,0.28,0.28,0.28,0.27,0.27,0.26,0.25,0.24,0.23,0.22,0.21,0.21,0.21,0.20,0.20,0.21,0.22,0.20,0.20,0.22,0.22,0.22,0.22,0.23,0.22,0.21,0.21,0.23,0.23,0.22,0.24,0.24,0.25,0.25,0.27,0.29,0.28,0.29,0.29,0.27,0.29,0.28,0.29,0.28,0.28,0.29,0.29,0.29,0.30,0.32,0.31,0.32,0.33,0.33,0.33,0.33,0.34,0.33,0.33,0.33,0.33,0.33,0.33,0.33,0.33,0.34,0.34,0.34,0.34,0.34,0.34,0.34,0.35,0.34,0.35,0.33,0.33,0.32,0.32,0.30,0.32,0.32,0.33,0.33,0.35,0.36,0.35,0.35,0.37,0.36,0.34,0.35,0.36,0.35,0.34,0.35,0.35,0.35,0.35,0.36,0.36,0.35,0.36,0.37,0.37,0.37,0.37,0.38,0.38,0.38,0.39,0.39,0.37,0.36,0.37,0.35,0.34,0.33,0.34,0.32,0.32,0.31,0.30,0.29,0.27,0.27,0.25,0.25,0.25,0.25,0.25,0.25,0.25,0.25,0.27,0.29,0.28,0.29,0.30,0.29,0.28,0.28,0.28,0.27,0.26,0.27,0.26,0.24,0.24,0.24,0.22,0.20,0.21,0.22,0.21,0.20,0.21,0.21,0.21,0.22,0.23,0.25,0.24,0.23,0.25,0.26,0.26,0.27,0.29,0.30,0.30,0.30,0.30,0.31,0.30,0.28,0.26,0.27,0.25,0.25,0.25,0.25,0.25,0.25,0.25,0.25,0.25,0.27,0.27,0.27,0.27,0.29,0.29,0.29,0.28,0.30,0.30,0.30,0.32,0.33,0.34,0.34,0.33,0.34,0.34,0.33,0.33,0.33,0.32,0.30,0.30,0.29,0.29,0.29,0.28,0.28,0.28,0.28,0.27,0.27,0.28,0.28,0.29,0.30,0.31,0.33,0.34,0.35,0.35,0.37,0.37,0.38,0.38,0.39,0.41,0.42,0.42,0.43,0.43,0.43,0.42,0.41,0.41,0.41,0.40,0.42,0.40,0.39,0.41,0.41,0.41,0.41,0.42,0.43,0.43,0.43,0.44,0.45,0.46,0.47,0.49,0.51,0.51,0.52,0.52,0.52,0.51,0.50,0.50,0.50,0.49,0.50,0.50,0.49,0.48,0.47,0.45,0.45,0.45,0.45,0.45,0.45
Q96DF8	0.89,0.89,0.89,0.89,0.89,0.88,0.88,0.88,0.87,0.86,0.86,0.86,0.85,0.86,0.84,0.84,0.83,0.81,0.81,0.80,0.80,0.79,0.77,0.77,0.76,0.74,0.72,0.71,0.70,0.68,0.66,0.65,0.64,0.63,0.62,0.62,0.61,0.60,0.58,0.58,0.57,0.56,0.55,0.52,0.51,0.51,0.51,0.49,0.48,0.48,0.46,0.46,0.46,0.46,0.45,0.45,0.45,0.46,0.47,0.46,0.46,0.46,0.44,0.45,0.45,0.46,0.46,0.46,0.47,0.48,0.48,0.49,0.51,0.51,0.52,0.53,0.53,0.54,0.55,0.56,0.57,0.58,0.59,0.59,0.61,0.62,0.62,0.63,0.64,0.65,0.66,0.68,0.69,0.69,0.69,0.69,0.70,0.70,0.70,0.71,0.72,0.73,0.74,0.76,0.78,0.78,0.79,0.80,0.82,0.81,0.82,0.84,0.85,0.85,0.86,0.86,0.85,0.86,0.86,0.86,0.87,0.86,0.86,0.86,0.86,0.84,0.84,0.82,0.82,0.80,0.78,0.77,0.76,0.75,0.74,0.72,0.71,0.70,0.70,0.69,0.68,0.67,0.66,0.65,0.64,0.63,0.62,0.61,0.60,0.58,0.58,0.58,0.57,0.56,0.55,0.54,0.54,0.53,0.51,0.51,0.49,0.47,0.46,0.45,0.43,0.44,0.45,0.44,0.45,0.44,0.45,0.46,0.46,0.46,0.46,0.47,0.49,0.50,0.50,0.50,0.50,0.52,0.52,0.52,0.53,0.53,0.53,0.55,0.55,0.56,0.57,0.58,0.58,0.57,0.58,0.58,0.59,0.58,0.58,0.58,0.58,0.59,0.60,0.60,0.61,0.62,0.63,0.63,0.65,0.66,0.66,0.66,0.68,0.68,0.68,0.68,0.68,0.68,0.68,0.69,0.69,0.70,0.70,0.71,0.70,0.69,0.70,0.70,0.68,0.69,0.68,0.68,0.68,0.67,0.67,0.67,0.66,0.66,0.67,0.67,0.68,0.68,0.69,0.69,0.69,0.68,0.69,0.67,0.67,0.66,0.65,0.65,0.64,0.64,0.65,0.64,0.63,0.63,0.63,0.62,0.61,0.61,0.61,0.59,0.60,0.60,0.61,0.59,0.59,0.59,0.59,0.58,0.58,0.58,0.58,0.59,0.59,0.59,0.58,0.58,0.59,0.60,0.60,0.60,0.59,0.60,0.59,0.60,0.60,0.61,0.61,0.62,0.62,0.63,0.63,0.63,0.63,0.64,0.65,0.65,0.66,0.68,0.68,0.68,0.69,0.69,0.70,0.70,0.71,0.72,0.72,0.73,0.73,0.74,0.74,0.74,0.74,0.75,0.74,0.76,0.76,0.76,0.76,0.76,0.76,0.77,0.76,0.77,0.76,0.76,0.77,0.77,0.77,0.77,0.76,0.75,0.75,0.74,0.74,0.73,0.72,0.72,0.71,0.70,0.69,0.68,0.68,0.67,0.67,0.67,0.67,0.66,0.65,0.65,0.64,0.64,0.64,0.63,0.62,0.62,0.61,0.61,0.60,0.60,0.60,0.59,0.60,0.61,0.60,0.60,0.60,0.59,0.59,0.58,0.58,0.59,0.59,0.59,0.59,0.59,0.59,0.58,0.58,0.59,0.60,0.60,0.60,0.60,0.60,0.61,0.61,0.61,0.61,0.61,0.61,0.62,0.62,0.62,0.63,0.64,0.65,0.66,0.66,0.67,0.67,0.67,0.67,0.67,0.67,0.68,0.69,0.70,0.71,0.71,0.72,0.73,0.74,0.74,0.76,0.77,0.78,0.79,0.80,0.81,0.81,0.82,0.83,0.83,0.83,0.83,0.83,0.84,0.84,0.84,0.85,0.86,0.86,0.86,0.86,0.86,0.86,0.85,0.85,0.85,0.85,0.84,0.85,0.85,0.85,0.85,0.84,0.83,0.83,0.82,0.82,0.82,0.82,0.82,0.82,0.81,0.81,0.81,0.80,0.80,0.80,0.80,0.79,0.79,0.79,0.78,0.79,0.78,0.78,0.78,0.78,0.77
O95936	0.88,0.88,0.88,0.88,0.88,0.88,0.89,0.88,0.89,0.89,0.89,0.89,0.89,0.89,0.89,0.89,0.89,0.89,0.89,0.89,0.89,0.89,0.89,0.89,0.89,0.89,0.88,0.88,0.89,0.89,0.89,0.89,0.90,0.89,0.90,0.90,0.90,0.90,0.90,0.90,0.91,0.91,0.90,0.90,0.90,0.91,0.91,0.90,0.90,0.90,0.90,0.90,0.90,0.90,0.89,0.90,0.90,0.89,0.89,0.89,0.89,0.89,0.89,0.89,0.89,0.89,0.89,0.89,0.89,0.88,0.89,0.89,0.88,0.87,0.87,0.87,0.87,0.87,0.87,0.87,0.87,0.87,0.86,0.87,0.87,0.87,0.87,0.87,0.87,0.87,0.87,0.88,0.88,0.87,0.88,0.87,0.87,0.86,0.85,0.85,0.84,0.83,0.82,0.81,0.80,0.79,0.78,0.77,0.76,0.75,0.75,0.75,0.75,0.75,0.75,0.75,0.76,0.76,0.75,0.75,0.75,0.75,0.75,0.75,0.74,0.74,0.74,0.74,0.74,0.74,0.74,0.74,0.74,0.74,0.74,0.74,0.74,0.75,0.76,0.77,0.78,0.78,0.80,0.81,0.81,0.82,0.83,0.84,0.85,0.86,0.87,0.87,0.88,0.88,0.88,0.87,0.88,0.88,0.87,0.87,0.88,0.87,0.87,0.87,0.87,0.87,0.88,0.87,0.87,0.87,0.87,0.87,0.87,0.87,0.86,0.86,0.86,0.86,0.86,0.86,0.86,0.86,0.86,0.86,0.86,0.86,0.86,0.86,0.86,0.86,0.86,0.86,0.86,0.86,0.86,0.86,0.86,0.86,0.86,0.86,0.87,0.87,0.87,0.87,0.88,0.88,0.88,0.88,0.88,0.88,0.88,0.89,0.89,0.89,0.89,0.90,0.89,0.89,0.90,0.90,0.90,0.90,0.90,0.89,0.90,0.89,0.90,0.90,0.90,0.90,0.90,0.91,0.91,0.91,0.91,0.91,0.91,0.91,0.90,0.90,0.90,0.90,0.89,0.89,0.88,0.87,0.85,0.84,0.82,0.81,0.79,0.77,0.76,0.75,0.74,0.72,0.70,0.69,0.68,0.66,0.64,0.64,0.63,0.61,0.59,0.57,0.55,0.53,0.51,0.50,0.49,0.49,0.47,0.46,0.45,0.43,0.42,0.40,0.38,0.37,0.35,0.33,0.32,0.30,0.29,0.29,0.27,0.28,0.28,0.29,0.28,0.29,0.29,0.27,0.26,0.24,0.24,0.24,0.23,0.23,0.24,0.24,0.22,0.23,0.23,0.24,0.24,0.25,0.25,0.26,0.28,0.28,0.27,0.27,0.26,0.26,0.28,0.28,0.30,0.30,0.31,0.33,0.35,0.34,0.36,0.36,0.36,0.37,0.37,0.36,0.35,0.35,0.35,0.36,0.36,0.38,0.38,0.39,0.38,0.39,0.39,0.38,0.38,0.39,0.39,0.39,0.38,0.39,0.38,0.38,0.38,0.36,0.35,0.34,0.34,0.34,0.34,0.33,0.34,0.32,0.33,0.34,0.34,0.34,0.35,0.34,0.33,0.32,0.32,0.31,0.31,0.31,0.31,0.30,0.30,0.29,0.28,0.27,0.28,0.28,0.27,0.27,0.27,0.27,0.26,0.25,0.27,0.29,0.30,0.31,0.31,0.31,0.33,0.34,0.35,0.37,0.38,0.38,0.37,0.36,0.37,0.36,0.35,0.33,0.34,0.32,0.31,0.32,0.32,0.32,0.32,0.31,0.32,0.32,0.33,0.33,0.34,0.35,0.36,0.35,0.36,0.37,0.37,0.37,0.36,0.37,0.37,0.35,0.34,0.35,0.34,0.34,0.34,0.35,0.33,0.34,0.34,0.33,0.35,0.36,0.37,0.38,0.40,0.41,0.42,0.43,0.45,0.47,0.49,0.51,0.53,0.55,0.57,0.58,0.59,0.60,0.61,0.63,0.64,0.65,0.67,0.68,0.70,0.71,0.74,0.76,0.76,0.78,0.80,0.81,0.81,0.83,0.83,0.83,0.84,0.85,0.85,0.86,0.86,0.86,0.86,0.87,0.87,0.87,0.87,0.88,0.87,0.87,0.88,0.87,0.87,0.86,0.87,0.87,0.87,0.87,0.87,0.87,0.86,0.86,0.86,0.86,0.86,0.86,0.86,0.86,0.86,0.86,0.86,0.86,0.86,0.86,0.85,0.86,0.86,0.86,0.86,0.86,0.85,0.85,0.84,0.85,0.85,0.86,0.86,0.85,0.85,0.85,0.85,0.85,0.85,0.86,0.86,0.86,0.86,0.86,0.86,0.86,0.86,0.86,0.86,0.86,0.86,0.86,0.86,0.86,0.86,0.86,0.86,0.86,0.85,0.86,0.85,0.85,0.85,0.85,0.85,0.86,0.86,0.86,0.86,0.87,0.87,0.87,0.86,0.86,0.86,0.86,0.86,0.86,0.86,0.86,0.86,0.86,0.86,0.87,0.87,0.87,0.86,0.86,0.86,0.86,0.86,0.86,0.85,0.85,0.85,0.85,0.85,0.84,0.84,0.84,0.84,0.84,0.84,0.84,0.84,0.84,0.84,0.84,0.84,0.84,0.84,0.84,0.83,0.84,0.84,0.84,0.84,0.84,0.85,0.85,0.85,0.84,0.84,0.84,0.84,0.84,0.83,0.84,0.85,0.85,0.85,0.86,0.86,0.86,0.87,0.87,0.87,0.87,0.88,0.88,0.88,0.88,0.88,0.89,0.89,0.90,0.89,0.89,0.89,0.89,0.89,0.89,0.89,0.89,0.89,0.89,0.90,0.89,0.89,0.88,0.88,0.88,0.89,0.89,0.89,0.89,0.89,0.89,0.88,0.87,0.87,0.87,0.86,0.87,0.87,0.87,0.87,0.86,0.87,0.86,0.87,0.87,0.86,0.86,0.86,0.85,0.85,0.86,0.85,0.86,0.85,0.86,0.85,0.86
Q8TBE3	0.34,0.36,0.35,0.35,0.35,0.36,0.36,0.35,0.34,0.33,0.33,0.32,0.33,0.33,0.32,0.33,0.34,0.35,0.36,0.37,0.37,0.38,0.38,0.40,0.41,0.42,0.43,0.43,0.44,0.44,0.44,0.44,0.45,0.45,0.46,0.47,0.48,0.49,0.49,0.49,0.48,0.48,0.46,0.47,0.48,0.48,0.47,0.47,0.48,0.48,0.49,0.48,0.49,0.48,0.47,0.47,0.46,0.44,0.43,0.42,0.42,0.43,0.43,0.43,0.42,0.41,0.40,0.39,0.39,0.38,0.39,0.37,0.38,0.36,0.37,0.37,0.38,0.38,0.39,0.39,0.39,0.41,0.42,0.43,0.44,0.44,0.45,0.46,0.47,0.47,0.47,0.48,0.49,0.50,0.51,0.52,0.53,0.55,0.56,0.56,0.57,0.56,0.57,0.56,0.56,0.56,0.56,0.56,0.56,0.56,0.57,0.57,0.58,0.58,0.59,0.60,0.61,0.60,0.60,0.61,0.60,0.61,0.61,0.61,0.62,0.61,0.62,0.62,0.63,0.63,0.63,0.64,0.64,0.65,0.65,0.67,0.67,0.68,0.69,0.70,0.70,0.71,0.72,0.72,0.73,0.74,0.75,0.76,0.76,0.78,0.78,0.79,0.80,0.80,0.81,0.82,0.83,0.83,0.83,0.84,0.83,0.84,0.84,0.83,0.83,0.83,0.83,0.83,0.84,0.84,0.84,0.84,0.85,0.84,0.84,0.84,0.84,0.84,0.84,0.85,0.85,0.84,0.85,0.85,0.85,0.85,0.84,0.84,0.84,0.85,0.84,0.85,0.85,0.85,0.86,0.86,0.85,0.85,0.85,0.85,0.86,0.86,0.86,0.86,0.87,0.87,0.87,0.87,0.87,0.87,0.86,0.86,0.87,0.87,0.87,0.87,0.88,0.88,0.88,0.88,0.88,0.87,0.88,0.88
Q13045	0.33,0.35,0.36,0.36,0.35,0.34,0.35,0.36,0.34,0.35,0.35,0.34,0.35,0.34,0.33,0.33,0.33,0.32,0.31,0.31,0.30,0.29,0.27,0.25,0.24,0.24,0.25,0.25,0.25,0.26,0.26,0.26,0.26,0.27,0.26,0.28,0.29,0.28,0.28,0.27,0.27,0.26,0.24,0.23,0.23,0.23,0.24,0.22,0.22,0.23,0.21,0.22,0.23,0.23,0.23,0.24,0.24,0.24,0.25,0.26,0.26,0.26,0.25,0.25,0.26,0.25,0.24,0.24,0.24,0.24,0.22,0.23,0.23,0.25,0.25,0.25,0.24,0.23,0.25,0.24,0.23,0.25,0.25,0.27,0.27,0.26,0.27,0.26,0.26,0.25,0.25,0.25,0.24,0.23,0.23,0.23,0.23,0.23,0.23,0.22,0.23,0.24,0.23,0.23,0.24,0.24,0.25,0.26,0.25,0.26,0.26,0.26,0.25,0.24,0.22,0.23,0.23,0.24,0.23,0.23,0.24,0.24,0.24,0.25,0.24,0.23,0.23,0.23,0.23,0.23,0.23,0.24,0.24,0.24,0.25,0.24,0.24,0.23,0.22,0.23,0.23,0.23,0.22,0.24,0.25,0.24,0.24,0.24,0.23,0.23,0.24,0.24,0.24,0.25,0.26,0.26,0.26,0.26,0.26,0.26,0.24,0.23,0.24,0.23,0.22,0.21,0.22,0.24,0.23,0.24,0.24,0.25,0.25,0.25,0.25,0.25,0.25,0.26,0.26,0.26,0.26,0.26,0.25,0.25,0.23,0.23,0.24,0.24,0.23,0.23,0.23,0.22,0.23,0.23,0.23,0.22,0.24,0.24,0.24,0.26,0.27,0.27,0.28,0.29,0.29,0.28,0.28,0.27,0.26,0.26,0.25,0.26,0.24,0.25,0.25,0.25,0.26,0.26,0.25,0.26,0.26,0.25,0.25,0.26,0.26,0.27,0.27,0.25,0.26,0.27,0.27,0.27,0.26,0.24,0.25,0.25,0.26,0.23,0.23,0.25,0.23,0.23,0.24,0.25,0.23,0.24,0.25,0.25,0.26,0.27,0.27,0.27,0.27,0.26,0.26,0.26,0.25,0.25,0.25,0.26,0.24,0.26,0.27,0.27,0.26,0.28,0.27,0.26,0.26,0.26,0.25,0.26,0.27,0.27,0.28,0.28,0.27,0.27,0.27,0.26,0.25,0.25,0.25,0.24,0.23,0.24,0.26,0.25,0.25,0.24,0.25,0.26,0.25,0.25,0.27,0.26,0.27,0.28,0.26,0.26,0.26,0.26,0.25,0.24,0.24,0.25,0.23,0.24,0.24,0.25,0.24,0.24,0.24,0.24,0.24,0.23,0.23,0.25,0.24,0.26,0.26,0.26,0.26,0.26,0.26,0.25,0.24,0.22,0.23,0.23,0.24,0.22,0.23,0.23,0.23,0.22,0.23,0.23,0.22,0.23,0.24,0.24,0.26,0.27,0.27,0.29,0.29,0.29,0.29,0.29,0.29,0.30,0.30,0.32,0.32,0.32,0.34,0.34,0.33,0.35,0.35,0.35,0.37,0.38,0.40,0.42,0.43,0.45,0.45,0.45,0.47,0.46,0.48,0.47,0.47,0.47,0.48,0.46,0.46,0.46,0.46,0.45,0.45,0.45,0.44,0.45,0.45,0.46,0.46,0.46,0.47,0.46,0.45,0.46,0.45,0.45,0.47,0.47,0.48,0.50,0.51,0.51,0.51,0.50,0.49,0.49,0.49,0.48,0.48,0.49,0.50,0.50,0.52,0.53,0.55,0.55,0.56,0.58,0.59,0.60,0.61,0.61,0.61,0.63,0.61,0.62,0.62,0.60,0.59,0.60,0.60,0.60,0.60,0.61,0.61,0.61,0.61,0.60,0.60,0.60,0.59,0.59,0.60,0.59,0.60,0.62,0.62,0.62,0.64,0.64,0.64,0.64,0.64,0.63,0.62,0.62,0.62,0.61,0.61,0.61,0.62,0.62,0.64,0.65,0.64,0.65,0.65,0.64,0.66,0.66,0.65,0.65,0.66,0.67,0.66,0.65,0.65,0.65,0.65,0.64,0.63,0.61,0.59,0.57,0.56,0.53,0.52,0.51,0.50,0.49,0.46,0.45,0.45,0.44,0.44,0.45,0.45,0.45,0.44,0.42,0.42,0.40,0.39,0.37,0.35,0.34,0.33,0.33,0.31,0.29,0.29,0.29,0.28,0.27,0.26,0.27,0.29,0.30,0.30,0.30,0.29,0.30,0.29,0.30,0.30,0.30,0.30,0.29,0.28,0.27,0.28,0.29,0.28,0.28,0.29,0.27,0.25,0.24,0.24,0.24,0.24,0.24,0.24,0.24,0.23,0.24,0.24,0.24,0.25,0.26,0.27,0.28,0.29,0.29,0.30,0.30,0.31,0.29,0.28,0.28,0.27,0.27,0.27,0.28,0.29,0.30,0.30,0.32,0.34,0.34,0.34,0.34,0.33,0.33,0.35,0.35,0.37,0.37,0.37,0.37,0.38,0.40,0.40,0.40,0.41,0.43,0.43,0.42,0.43,0.45,0.45,0.46,0.48,0.49,0.50,0.50,0.50,0.49,0.49,0.49,0.48,0.48,0.47,0.46,0.45,0.44,0.46,0.47,0.46,0.44,0.46,0.45,0.44,0.43,0.43,0.42,0.41,0.41,0.40,0.41,0.40,0.39,0.37,0.37,0.36,0.36,0.34,0.33,0.33,0.32,0.30,0.29,0.27,0.26,0.24,0.23,0.21,0.20,0.19,0.19,0.19,0.20,0.21,0.21,0.23,0.24,0.23,0.22,0.20,0.20,0.20,0.19,0.20,0.20,0.20,0.20,0.20,0.20,0.18,0.18,0.19,0.20,0.20,0.21,0.22,0.23,0.25,0.25,0.26,0.27,0.28,0.28,0.28,0.28,0.28,0.29,0.31,0.31,0.32,0.34,0.34,0.34,0.33,0.33,0.34,0.32,0.33,0.33,0.35,0.35,0.36,0.38,0.38,0.38,0.39,0.40,0.40,0.41,0.42,0.44,0.45,0.45,0.44,0.44,0.46,0.44,0.43,0.42,0.41,0.41,0.40,0.40,0.40,0.41,0.42,0.43,0.42,0.40,0.40,0.39,0.38,0.38,0.38,0.38,0.38,0.39,0.39,0.37,0.38,0.38,0.39,0.39,0.40,0.42,0.42,0.43,0.44,0.46,0.46,0.45,0.45,0.46,0.45,0.46,0.45,0.44,0.45,0.47,0.47,0.47,0.47,0.47,0.49,0.48,0.47,0.46,0.44,0.43,0.43,0.43,0.44,0.43,0.43,0.42,0.42,0.41,0.39,0.40,0.39,0.38,0.38,0.37,0.36,0.36,0.35,0.34,0.32,0.32,0.29,0.28,0.27,0.27,0.25,0.24,0.24,0.25,0.24,0.23,0.23,0.22,0.22,0.23,0.23,0.22,0.24,0.25,0.25,0.26,0.26,0.27,0.28,0.28,0.28,0.29,0.30,0.32,0.32,0.32,0.32,0.32,0.31,0.29,0.30,0.29,0.27,0.26,0.27,0.27,0.27,0.27,0.28,0.27,0.28,0.29,0.30,0.30,0.30,0.32,0.33,0.33,0.34,0.35,0.35,0.36,0.37,0.37,0.39,0.40,0.41,0.43,0.44,0.44,0.45,0.45,0.46,0.46,0.46,0.47,0.48,0.50,0.52,0.53,0.53,0.54,0.54,0.55,0.54,0.53,0.53,0.52,0.51,0.52,0.53,0.52,0.54,0.55,0.54,0.54,0.54,0.53,0.53,0.52,0.51,0.51,0.51,0.49,0.48,0.47,0.46,0.45,0.43,0.44,0.43,0.42,0.42,0.41,0.41,0.40,0.40,0.38,0.36,0.35,0.35,0.36,0.36,0.38,0.37,0.38,0.39,0.39,0.39,0.41,0.42,0.41,0.41,0.39,0.37,0.36,0.36,0.35,0.35,0.34,0.33,0.33,0.32,0.30,0.30,0.30,0.29,0.28,0.29,0.29,0.28,0.28,0.30,0.30,0.32,0.34,0.35,0.37,0.39,0.41,0.43,0.45,0.45,0.45,0.46,0.48,0.49,0.50,0.52,0.54,0.55,0.54,0.56,0.58,0.60,0.62,0.63,0.65,0.67,0.68,0.70,0.73,0.75,0.77,0.79,0.81,0.82,0.81,0.82,0.81,0.80,0.79,0.78,0.76,0.74,0.72,0.70,0.68,0.66,0.64,0.64,0.63,0.62,0.60,0.58,0.56,0.54,0.53,0.51,0.50,0.49,0.47,0.45,0.44,0.43,0.42,0.41,0.41,0.40,0.38,0.38,0.38,0.36,0.35,0.34,0.33,0.31,0.31,0.30,0.30,0.30,0.30,0.31,0.31,0.32,0.33,0.34,0.33,0.33,0.32,0.32,0.31,0.31,0.30,0.31,0.30,0.29,0.29,0.29,0.29,0.28,0.28,0.28,0.29,0.29,0.30,0.32,0.32,0.32,0.32,0.33,0.32,0.30,0.29,0.29,0.28,0.27,0.27,0.26,0.26,0.26,0.26,0.27,0.26,0.26,0.25,0.24,0.23,0.23,0.24,0.24,0.25,0.26,0.25,0.25,0.25,0.25,0.25,0.25,0.25,0.25,0.25,0.23,0.23,0.22,0.20,0.19,0.17,0.15,0.14,0.16,0.15,0.17,0.19,0.19,0.20,0.20,0.20,0.20,0.20,0.20,0.19,0.19,0.19,0.21,0.21,0.22,0.23,0.25,0.26,0.26,0.26,0.26,0.25,0.25,0.26,0.26,0.25,0.25,0.26,0.28,0.27,0.27,0.29,0.31,0.32,0.32,0.32,0.33,0.33,0.33,0.31,0.31,0.29,0.28,0.29,0.28,0.29,0.31,0.33,0.34,0.34,0.34,0.36,0.36,0.34,0.35,0.36,0.36,0.35,0.36,0.37,0.37,0.37,0.38,0.38,0.37,0.37,0.37,0.38,0.38,0.36,0.36,0.36,0.35,0.33,0.32,0.33,0.33,0.34,0.34,0.35,0.36,0.35,0.34,0.33,0.32,0.32,0.32,0.32,0.31,0.30,0.30,0.30,0.29,0.29,0.30,0.28,0.28,0.26,0.27,0.25,0.24,0.23,0.22,0.21,0.21,0.20,0.20,0.21,0.20,0.19,0.19,0.19,0.19,0.19,0.19,0.20,0.21,0.21,0.20,0.20,0.19,0.19,0.19,0.20,0.20,0.20,0.19,0.20,0.18,0.17,0.18,0.18,0.18,0.18,0.18,0.18,0.18,0.19,0.20,0.20,0.20,0.22,0.25,0.25,0.27,0.27,0.28,0.28,0.28,0.29,0.29,0.30,0.31,0.32,0.34,0.34,0.34,0.34,0.34,0.33,0.32,0.31,0.31,0.31,0.29,0.29,0.30,0.30,0.31,0.31,0.33,0.34,0.36,0.38,0.39,0.38,0.39,0.40,0.40,0.39,0.39,0.39,0.38,0.36,0.36,0.35,0.37,0.36,0.37,0.37,0.37,0.38,0.38,0.39,0.37
P54760	0.57,0.55,0.53,0.52,0.52,0.52,0.54,0.54,0.53,0.52,0.52,0.51,0.50,0.49,0.49,0.48,0.49,0.49,0.50,0.50,0.49,0.47,0.46,0.45,0.43,0.44,0.43,0.43,0.41,0.40,0.40,0.40,0.40,0.41,0.40,0.40,0.39,0.38,0.39,0.38,0.39,0.39,0.39,0.42,0.41,0.41,0.42,0.42,0.42,0.41,0.41,0.39,0.39,0.39,0.38,0.38,0.38,0.37,0.37,0.35,0.35,0.36,0.36,0.35,0.34,0.33,0.32,0.31,0.30,0.30,0.29,0.27,0.26,0.25,0.23,0.23,0.23,0.25,0.25,0.25,0.27,0.28,0.28,0.28,0.28,0.29,0.29,0.27,0.26,0.26,0.25,0.25,0.25,0.25,0.25,0.26,0.25,0.25,0.26,0.26,0.27,0.27,0.27,0.28,0.28,0.29,0.31,0.31,0.31,0.31,0.32,0.33,0.35,0.35,0.35,0.36,0.37,0.37,0.36,0.36,0.36,0.35,0.33,0.34,0.34,0.32,0.32,0.32,0.33,0.34,0.36,0.38,0.39,0.41,0.43,0.44,0.45,0.46,0.46,0.45,0.45,0.44,0.44,0.44,0.43,0.42,0.41,0.42,0.41,0.42,0.43,0.43,0.41,0.40,0.39,0.39,0.38,0.36,0.36,0.35,0.35,0.35,0.34,0.34,0.32,0.31,0.31,0.31,0.30,0.28,0.27,0.24,0.22,0.21,0.19,0.18,0.16,0.16,0.16,0.15,0.16,0.16,0.16,0.15,0.14,0.15,0.15,0.16,0.16,0.16,0.15,0.14,0.15,0.16,0.17,0.18,0.18,0.20,0.20,0.21,0.22,0.22,0.23,0.23,0.25,0.26,0.26,0.27,0.28,0.29,0.31,0.32,0.34,0.36,0.36,0.37,0.37,0.37,0.37,0.36,0.37,0.37,0.36,0.37,0.36,0.37,0.38,0.39,0.40,0.39,0.40,0.40,0.40,0.39,0.37,0.37,0.37,0.37,0.36,0.36,0.35,0.35,0.35,0.36,0.37,0.36,0.36,0.36,0.37,0.35,0.35,0.34,0.34,0.33,0.31,0.31,0.30,0.30,0.31,0.32,0.32,0.34,0.34,0.36,0.35,0.36,0.38,0.36,0.35,0.34,0.35,0.33,0.34,0.34,0.35,0.37,0.38,0.37,0.38,0.38,0.39,0.38,0.39,0.38,0.38,0.39,0.39,0.39,0.39,0.38,0.38,0.40,0.41,0.40,0.41,0.42,0.43,0.43,0.43,0.42,0.41,0.41,0.39,0.38,0.37,0.37,0.36,0.35,0.37,0.36,0.36,0.37,0.38,0.38,0.40,0.38,0.37,0.36,0.36,0.36,0.35,0.35,0.35,0.35,0.35,0.34,0.33,0.34,0.34,0.33,0.35,0.35,0.35,0.34,0.34,0.33,0.31,0.31,0.30,0.31,0.31,0.32,0.32,0.31,0.33,0.34,0.36,0.38,0.38,0.39,0.39,0.40,0.40,0.39,0.40,0.41,0.41,0.42,0.41,0.43,0.43,0.44,0.44,0.45,0.46,0.45,0.47,0.47,0.46,0.45,0.45,0.44,0.43,0.42,0.41,0.41,0.41,0.42,0.42,0.43,0.42,0.41,0.41,0.40,0.40,0.39,0.37,0.35,0.34,0.32,0.31,0.30,0.28,0.30,0.30,0.29,0.29,0.30,0.31,0.32,0.32,0.32,0.32,0.32,0.31,0.30,0.30,0.30,0.29,0.30,0.30,0.31,0.31,0.31,0.31,0.31,0.31,0.32,0.33,0.32,0.33,0.33,0.35,0.36,0.37,0.37,0.38,0.39,0.39,0.39,0.39,0.38,0.39,0.38,0.37,0.37,0.37,0.37,0.36,0.36,0.36,0.36,0.36,0.36,0.35,0.36,0.34,0.34,0.33,0.33,0.32,0.31,0.30,0.32,0.34,0.33,0.35,0.36,0.37,0.38,0.39,0.38,0.38,0.38,0.37,0.37,0.37,0.38,0.38,0.39,0.40,0.40,0.41,0.41,0.42,0.43,0.42,0.43,0.42,0.42,0.40,0.39,0.39,0.38,0.37,0.37,0.36,0.37,0.36,0.37,0.37,0.39,0.39,0.39,0.38,0.36,0.36,0.34,0.33,0.33,0.31,0.31,0.32,0.31,0.31,0.30,0.30,0.31,0.31,0.32,0.34,0.34,0.36,0.36,0.38,0.38,0.39,0.41,0.41,0.41,0.42,0.43,0.44,0.45,0.46,0.48,0.49,0.50,0.50,0.52,0.52,0.54,0.53,0.53,0.54,0.55,0.56,0.57,0.57,0.58,0.57,0.58,0.59,0.60,0.62,0.62,0.64,0.66,0.66,0.67,0.67,0.66,0.67,0.67,0.68,0.68,0.68,0.67,0.68,0.68,0.68,0.67,0.68,0.68,0.69,0.69,0.69,0.69,0.69,0.68,0.67,0.66,0.65,0.65,0.65,0.64,0.65,0.65,0.64,0.63,0.64,0.63,0.61,0.61,0.60,0.58,0.56,0.55,0.54,0.52,0.51,0.49,0.49,0.48,0.46,0.45,0.44,0.43,0.42,0.42,0.41,0.40,0.41,0.40,0.40,0.38,0.36,0.36,0.35,0.35,0.35,0.34,0.34,0.34,0.35,0.34,0.35,0.35,0.36,0.38,0.38,0.38,0.39,0.39,0.37,0.37,0.37,0.37,0.35,0.36,0.38,0.38,0.38,0.37,0.38,0.38,0.38,0.37,0.37,0.37,0.35,0.34,0.34,0.32,0.31,0.30,0.30,0.30,0.29,0.29,0.28,0.30,0.30,0.31,0.32,0.30,0.30,0.29,0.27,0.26,0.23,0.22,0.22,0.21,0.23,0.24,0.26,0.26,0.26,0.26,0.25,0.23,0.21,0.21,0.20,0.19,0.19,0.19,0.19,0.19,0.19,0.19,0.20,0.20,0.20,0.21,0.23,0.24,0.25,0.26,0.28,0.28,0.27,0.27,0.26,0.27,0.27,0.27,0.27,0.27,0.26,0.27,0.27,0.27,0.27,0.25,0.24,0.22,0.22,0.22,0.22,0.23,0.24,0.24,0.25,0.25,0.25,0.24,0.23,0.23,0.22,0.22,0.22,0.21,0.21,0.21,0.20,0.19,0.18,0.18,0.18,0.17,0.18,0.17,0.16,0.15,0.15,0.15,0.16,0.15,0.16,0.16,0.17,0.18,0.19,0.21,0.22,0.23,0.24,0.26,0.27,0.28,0.28,0.27,0.28,0.26,0.28,0.29,0.30,0.30,0.31,0.31,0.31,0.31,0.30,0.30,0.30,0.30,0.30,0.30,0.29,0.27,0.27,0.28,0.28,0.30,0.30,0.30,0.30,0.31,0.30,0.29,0.29,0.28,0.26,0.25,0.24,0.23,0.21,0.20,0.18,0.17,0.15,0.15,0.15,0.14,0.14,0.13,0.13,0.11,0.11,0.11,0.13,0.14,0.15,0.15,0.17,0.18,0.18,0.18,0.18,0.18,0.18,0.19,0.19,0.20,0.19,0.19,0.19,0.19,0.20,0.20,0.21,0.23,0.23,0.23,0.24,0.25,0.25,0.25,0.26,0.27,0.26,0.27,0.28,0.28,0.27,0.28,0.29,0.29,0.30,0.32,0.32,0.30,0.30,0.31,0.30,0.30,0.30,0.30,0.30,0.30,0.31,0.31,0.30,0.29,0.28,0.28,0.29,0.31,0.31,0.31,0.32,0.31,0.30,0.31,0.33,0.34,0.34,0.37,0.38,0.39,0.41,0.43,0.44,0.45,0.47,0.49,0.49,0.49,0.50,0.51,0.50,0.50,0.51,0.52,0.52,0.53,0.52,0.53,0.54,0.54,0.53,0.54,0.54,0.53,0.53,0.54,0.53,0.53,0.52,0.51,0.52,0.51,0.52,0.52,0.52,0.50,0.50,0.50,0.49,0.48,0.47,0.47,0.45,0.44,0.44,0.43,0.41,0.40,0.41,0.39,0.38,0.38,0.39,0.38,0.37,0.36,0.37,0.37,0.36,0.35,0.36,0.37,0.37,0.38,0.39,0.38,0.38,0.39,0.37,0.38,0.38,0.36,0.36,0.37,0.36,0.35,0.37,0.37,0.36,0.36,0.37,0.39,0.39,0.41,0.43,0.43,0.44,0.46,0.48,0.48,0.51,0.52,0.53,0.53,0.55,0.57,0.57,0.56,0.58,0.58,0.60,0.59,0.60,0.60,0.61,0.62,0.64,0.64,0.65,0.68,0.70,0.71,0.74,0.77,0.77
Q9HCM7	0.76,0.76,0.75,0.74,0.74,0.73,0.72,0.73,0.73,0.73,0.73,0.74,0.75,0.75,0.75,0.76,0.76,0.77,0.77,0.77,0.78,0.78,0.77,0.77,0.77,0.77,0.77,0.77,0.76,0.76,0.77,0.77,0.77,0.78,0.80,0.80,0.81,0.81,0.82,0.82,0.83,0.83,0.83,0.84,0.85,0.86,0.87,0.88,0.88,0.89,0.89,0.89,0.89,0.89,0.89,0.89,0.88,0.88,0.88,0.88,0.88,0.88,0.88,0.88,0.88,0.88,0.88,0.87,0.87,0.86,0.86,0.85,0.85,0.84,0.82,0.80,0.79,0.79,0.77,0.76,0.76,0.74,0.73,0.73,0.73,0.72,0.70,0.69,0.67,0.66,0.64,0.63,0.63,0.62,0.61,0.60,0.59,0.59,0.58,0.58,0.58,0.58,0.59,0.58,0.59,0.59,0.59,0.59,0.60,0.60,0.62,0.61,0.62,0.63,0.64,0.65,0.67,0.67,0.68,0.70,0.71,0.72,0.73,0.74,0.74,0.74,0.75,0.77,0.77,0.78,0.80,0.80,0.81,0.81,0.83,0.84,0.84,0.85,0.86,0.86,0.85,0.85,0.85,0.84,0.84,0.82,0.82,0.82,0.82,0.83,0.82,0.82,0.82,0.83,0.83,0.82,0.82,0.83,0.82,0.82,0.82,0.81,0.80,0.79,0.78,0.76,0.75,0.75,0.74,0.75,0.74,0.74,0.75,0.75,0.76,0.75,0.75,0.74,0.74,0.75,0.74,0.75,0.75,0.76,0.76,0.77,0.78,0.78,0.79,0.79,0.78,0.78,0.79,0.79,0.79,0.78,0.79,0.79,0.78,0.79,0.79,0.79,0.79,0.79,0.81,0.82,0.83,0.84,0.85,0.85,0.85,0.86,0.85,0.84,0.83,0.83,0.84,0.85,0.84,0.84,0.83,0.83,0.83,0.83,0.83,0.83,0.82,0.83,0.82,0.81,0.81,0.81,0.80,0.80,0.80,0.80,0.81,0.80,0.81,0.81,0.81,0.81,0.81,0.81,0.81,0.82,0.82,0.82,0.82,0.82,0.82,0.82,0.82,0.83,0.84,0.85,0.85,0.85,0.85,0.85,0.86,0.87,0.86,0.86,0.87,0.86,0.86,0.86,0.86,0.86,0.86,0.87,0.86,0.87,0.87,0.86,0.86,0.86,0.86,0.86,0.86,0.86,0.87,0.87,0.87,0.87,0.87,0.87,0.87,0.87,0.86,0.86,0.86,0.86,0.85,0.84,0.84,0.84,0.84,0.83,0.83,0.83,0.82,0.83,0.83,0.83,0.83,0.84,0.83,0.84,0.83,0.83,0.83,0.83,0.84,0.84,0.84,0.84,0.84,0.84,0.84,0.84,0.84,0.83,0.83,0.83,0.83,0.82,0.82,0.82,0.82,0.82,0.82,0.82,0.83,0.83,0.83,0.83,0.84,0.84,0.85,0.84,0.85,0.85,0.85,0.84,0.83,0.84,0.84,0.84,0.83,0.84,0.84,0.83,0.83,0.83,0.83,0.82,0.82,0.82,0.81,0.82,0.82,0.82,0.82,0.82,0.83,0.83,0.83,0.83,0.83,0.83,0.84,0.84,0.84,0.84,0.84,0.85,0.84,0.84,0.84,0.83,0.83,0.82,0.82,0.81,0.80,0.80,0.79,0.78,0.78,0.77,0.76,0.76,0.75,0.75,0.75,0.74,0.73,0.73,0.72,0.72,0.72,0.72,0.72,0.72,0.72,0.72,0.72,0.71,0.71,0.71,0.71,0.71,0.71,0.71,0.70,0.70,0.70,0.70,0.69,0.69,0.70,0.69,0.70,0.71,0.71,0.72,0.72,0.73,0.74,0.75,0.75,0.76,0.77,0.77,0.78,0.78,0.79,0.80,0.81,0.81,0.82,0.82,0.82,0.82,0.82,0.82,0.82,0.82,0.83,0.82,0.81,0.81,0.81,0.82,0.82,0.82,0.82,0.82,0.82,0.82,0.82,0.83,0.83,0.83,0.83,0.83,0.83,0.83,0.83,0.83,0.83,0.84,0.84,0.83,0.84,0.84,0.84,0.84,0.84,0.84,0.84,0.84,0.83,0.84,0.84,0.84,0.83,0.83,0.83,0.83,0.83,0.84,0.84,0.84,0.84,0.84,0.84,0.84,0.85,0.85,0.85,0.85,0.85,0.85,0.84,0.84,0.84,0.84,0.83,0.83,0.82,0.82,0.80,0.80,0.79,0.79,0.78,0.77,0.77,0.77,0.77,0.77,0.77,0.77,0.76,0.76,0.76,0.76,0.77,0.77,0.77,0.77,0.77,0.77,0.77,0.77,0.77,0.78,0.77,0.77,0.77,0.77,0.78,0.78,0.78,0.78,0.79,0.79,0.80,0.80,0.80,0.80,0.80,0.81,0.82,0.83,0.83,0.84,0.85,0.85,0.84,0.83,0.83,0.82,0.82,0.83,0.82,0.83,0.82,0.82,0.81,0.80,0.80,0.78,0.78,0.76,0.75,0.74,0.73,0.73,0.72,0.71,0.70,0.69,0.68,0.68,0.66,0.66,0.66,0.65,0.65,0.65,0.64,0.64,0.64,0.65,0.64,0.64,0.64,0.64,0.64,0.64,0.65,0.65,0.66,0.67,0.66,0.67,0.67,0.68,0.68,0.69,0.69,0.70,0.71,0.71,0.72,0.73,0.74,0.75,0.76,0.76,0.77,0.77,0.77,0.79,0.79,0.80,0.81,0.81,0.81,0.82,0.82,0.82,0.83,0.83,0.83,0.83,0.83,0.84,0.83,0.83,0.83,0.83,0.83,0.83,0.83,0.83,0.83,0.83,0.82,0.83,0.82,0.83,0.83,0.82,0.82,0.83,0.82,0.82,0.82,0.82,0.82,0.82,0.83,0.83,0.82,0.82,0.82,0.82,0.82,0.83,0.83,0.82,0.82,0.82,0.82,0.82,0.82,0.80,0.80,0.80,0.80,0.80,0.79,0.79,0.79,0.79,0.79,0.79,0.80,0.79,0.79,0.79,0.79,0.79,0.79,0.78,0.79,0.80,0.79,0.80,0.80,0.80,0.80,0.79,0.80,0.79,0.79,0.78,0.77,0.77,0.76,0.76,0.77,0.76,0.76,0.76,0.76,0.76,0.77,0.77,0.77,0.77,0.77,0.78,0.78,0.78,0.78,0.78,0.78,0.78,0.79,0.78,0.79,0.79,0.79,0.79,0.79,0.79,0.79,0.79,0.78,0.79,0.79,0.78,0.78,0.78,0.78,0.78,0.78,0.79,0.79,0.79,0.79,0.78,0.77,0.77,0.77,0.75,0.75,0.75,0.74,0.74,0.74,0.75,0.74,0.74,0.74,0.74,0.74,0.74,0.74,0.74,0.75,0.75,0.74,0.74,0.74,0.74,0.74,0.74,0.74,0.74,0.74,0.74,0.74,0.75,0.75,0.76,0.77,0.77,0.77,0.77,0.77,0.78,0.79,0.80,0.80,0.80,0.81,0.81,0.82,0.82,0.82,0.82,0.82,0.83,0.82,0.82,0.82,0.81,0.81,0.81,0.80,0.81,0.80,0.81,0.80,0.80,0.80,0.81,0.81,0.81,0.82,0.81,0.82,0.81,0.81,0.82,0.81,0.81,0.81,0.82,0.81,0.81,0.81,0.80,0.80,0.81,0.81,0.81,0.82,0.81,0.82,0.82,0.83,0.83,0.83,0.82,0.83,0.83,0.83,0.83,0.84,0.84,0.84,0.84,0.84,0.84,0.83,0.83,0.82,0.82,0.82,0.81,0.81,0.81,0.81,0.81,0.81,0.80,0.80,0.80,0.80,0.81,0.82,0.82,0.82,0.82,0.82,0.82,0.82,0.83,0.82,0.82,0.82,0.82,0.82,0.82,0.82,0.82,0.82,0.82,0.82,0.82,0.82,0.82,0.82,0.82,0.82,0.84,0.84,0.84,0.85,0.85,0.86,0.86,0.86,0.86,0.86,0.85,0.86,0.86,0.86,0.87,0.87,0.87,0.87,0.88,0.87,0.88,0.88,0.88,0.88,0.89,0.89,0.88,0.88,0.88,0.89,0.89,0.89,0.88,0.88,0.88,0.88,0.88,0.88,0.88,0.88,0.88,0.88,0.87,0.87,0.87,0.87,0.87,0.87,0.86,0.87,0.87,0.87,0.87,0.86,0.87,0.86,0.86,0.86,0.86,0.85,0.86,0.86,0.85,0.84,0.84,0.84,0.84,0.85,0.84,0.84,0.84,0.83,0.83,0.84,0.84,0.84,0.84,0.84,0.84,0.84,0.84,0.84,0.84,0.84,0.84,0.84,0.84,0.84,0.84,0.84,0.84,0.84,0.85,0.85,0.85,0.85,0.85,0.85,0.85,0.85,0.85,0.85,0.85,0.86,0.86,0.86,0.86,0.86,0.85,0.86,0.86,0.87,0.87,0.88,0.88,0.88,0.88,0.88,0.87,0.87,0.87,0.88,0.88,0.88,0.88,0.88,0.88,0.88,0.88,0.88,0.88,0.88,0.88,0.87,0.87,0.86,0.87,0.87,0.87,0.88,0.87,0.88
P16591	0.38,0.36,0.38,0.38,0.36,0.36,0.37,0.36,0.36,0.37,0.37,0.36,0.36,0.37,0.36,0.36,0.36,0.37,0.36,0.36,0.36,0.35,0.35,0.36,0.37,0.36,0.35,0.36,0.36,0.34,0.35,0.36,0.35,0.35,0.36,0.38,0.38,0.38,0.39,0.40,0.40,0.42,0.42,0.42,0.41,0.42,0.42,0.41,0.42,0.42,0.41,0.41,0.41,0.41,0.40,0.41,0.41,0.40,0.39,0.40,0.39,0.38,0.38,0.38,0.37,0.37,0.38,0.37,0.36,0.36,0.37,0.36,0.35,0.36,0.35,0.34,0.32,0.32,0.32,0.31,0.29,0.29,0.27,0.26,0.27,0.28,0.27,0.27,0.28,0.27,0.28,0.28,0.29,0.29,0.29,0.29,0.29,0.29,0.30,0.31,0.30,0.31,0.32,0.32,0.32,0.33,0.32,0.31,0.32,0.34,0.34,0.34,0.34,0.34,0.34,0.34,0.35,0.36,0.36,0.35,0.37,0.37,0.37,0.38,0.39,0.39,0.38,0.39,0.39,0.38,0.38,0.39,0.39,0.38,0.39,0.40,0.39,0.39,0.41,0.41,0.41,0.43,0.43,0.43,0.43,0.45,0.44,0.44,0.45,0.46,0.45,0.45,0.46,0.46,0.45,0.45,0.45,0.45,0.44,0.45,0.44,0.44,0.44,0.45,0.45,0.44,0.44,0.45,0.44,0.45,0.45,0.44,0.44,0.44,0.44,0.44,0.44,0.45,0.44,0.43,0.43,0.42,0.41,0.40,0.39,0.39,0.38,0.38,0.38,0.38,0.36,0.36,0.36,0.36,0.36,0.37,0.37,0.36,0.37,0.37,0.37,0.37,0.38,0.37,0.36,0.36,0.37,0.36,0.36,0.36,0.37,0.36,0.36,0.36,0.36,0.37,0.36,0.37,0.37,0.37,0.37,0.36,0.35,0.36,0.37,0.38,0.37,0.38,0.39,0.38,0.37,0.39,0.40,0.39,0.39,0.41,0.42,0.41,0.41,0.42,0.41,0.41,0.42,0.41,0.42,0.43,0.43,0.44,0.45,0.47,0.47,0.47,0.49,0.51,0.53,0.54,0.54,0.56,0.55,0.55,0.56,0.57,0.57,0.58,0.59,0.60,0.60,0.62,0.62,0.62,0.64,0.63,0.63,0.63,0.63,0.62,0.61,0.59,0.60,0.61,0.60,0.59,0.60,0.61,0.60,0.59,0.60,0.60,0.58,0.58,0.56,0.54,0.53,0.52,0.51,0.49,0.48,0.47,0.46,0.46,0.46,0.45,0.44,0.44,0.44,0.43,0.41,0.42,0.40,0.39,0.39,0.39,0.39,0.38,0.38,0.39,0.39,0.40,0.41,0.41,0.40,0.42,0.43,0.42,0.43,0.45,0.46,0.46,0.45,0.46,0.46,0.47,0.47,0.47,0.48,0.47,0.48,0.48,0.47,0.47,0.48,0.48,0.47,0.48,0.48,0.48,0.47,0.48,0.48,0.47,0.48,0.49,0.48,0.48,0.48,0.48,0.47,0.48,0.47,0.47,0.47,0.47,0.46,0.45,0.45,0.44,0.43,0.41,0.41,0.41,0.41,0.42,0.42,0.44,0.45,0.44,0.44,0.45,0.44,0.45,0.47,0.47,0.48,0.50,0.52,0.52,0.54,0.56,0.57,0.57,0.59,0.59,0.59,0.61,0.62,0.63,0.64,0.66,0.68,0.69,0.70,0.72,0.73,0.74,0.76,0.77,0.78,0.80,0.82,0.82,0.83,0.84,0.84,0.84,0.85,0.85,0.87,0.87,0.88,0.89,0.90,0.90,0.90,0.89,0.89,0.89,0.89,0.88,0.87,0.87,0.85,0.85,0.84,0.84,0.82,0.81,0.80,0.78,0.77,0.75,0.73,0.70,0.68,0.66,0.64,0.61,0.60,0.59,0.57,0.55,0.54,0.53,0.52,0.49,0.49,0.48,0.47,0.44,0.43,0.40,0.38,0.36,0.34,0.33,0.31,0.30,0.29,0.29,0.30,0.30,0.29,0.29,0.27,0.26,0.24,0.24,0.23,0.22,0.24,0.24,0.25,0.26,0.27,0.27,0.27,0.28,0.28,0.28,0.29,0.29,0.31,0.32,0.32,0.32,0.32,0.30,0.30,0.31,0.32,0.33,0.33,0.35,0.35,0.35,0.35,0.35,0.35,0.33,0.32,0.30,0.29,0.29,0.30,0.31,0.32,0.33,0.34,0.34,0.34,0.35,0.36,0.34,0.35,0.34,0.34,0.34,0.33,0.34,0.34,0.33,0.33,0.32,0.31,0.32,0.33,0.33,0.33,0.32,0.32,0.31,0.31,0.32,0.30,0.31,0.32,0.33,0.33,0.34,0.35,0.35,0.37,0.37,0.38,0.36,0.36,0.35,0.34,0.34,0.35,0.35,0.33,0.31,0.32,0.33,0.35,0.35,0.36,0.35,0.35,0.34,0.34,0.32,0.32,0.32,0.32,0.32,0.32,0.33,0.33,0.34,0.35,0.34,0.33,0.34,0.33,0.32,0.31,0.30,0.29,0.29,0.28,0.26,0.26,0.26,0.26,0.28,0.28,0.29,0.29,0.28,0.28,0.28,0.28,0.27,0.25,0.24,0.23,0.22,0.22,0.23,0.23,0.24,0.24,0.24,0.23,0.22,0.20,0.20,0.19,0.19,0.19,0.19,0.19,0.19,0.19,0.19,0.20,0.20,0.20,0.21,0.21,0.22,0.23,0.25,0.25,0.25,0.25,0.26,0.25,0.26,0.26,0.26,0.25,0.25,0.24,0.25,0.25,0.25,0.25,0.25,0.24,0.23,0.23,0.23,0.23,0.23,0.25,0.26,0.26,0.26,0.26,0.24,0.23,0.23,0.22,0.22,0.22,0.21,0.21,0.21,0.20,0.19,0.19,0.19,0.19,0.18,0.19,0.17,0.17,0.16,0.15,0.15,0.15,0.15,0.15,0.15,0.15,0.16,0.17,0.19,0.21,0.21,0.22,0.22,0.24,0.24,0.26,0.26,0.26,0.28,0.29,0.29,0.30,0.30,0.30,0.30,0.31,0.31,0.30,0.30,0.30,0.30,0.30,0.32,0.30,0.29,0.28,0.28,0.28,0.28,0.29,0.28,0.28,0.28,0.28,0.28,0.28,0.27,0.26,0.25,0.23,0.21,0.21,0.20,0.20,0.19,0.18,0.17,0.17,0.15,0.13,0.13,0.15,0.16,0.16,0.17,0.18,0.19,0.19,0.20,0.21,0.22,0.22,0.22,0.22,0.23,0.23,0.23,0.23,0.25,0.25,0.25,0.27,0.29,0.29,0.30,0.32,0.33,0.33,0.33,0.34,0.34,0.34,0.35,0.36,0.36,0.35,0.36,0.36,0.36,0.36,0.38,0.38,0.35,0.35,0.35,0.34,0.33,0.33,0.33,0.33,0.34,0.34,0.34,0.33,0.33,0.32,0.31,0.33,0.34,0.33,0.35,0.35,0.34,0.33,0.33,0.33,0.32,0.32,0.33,0.33,0.33,0.34,0.35,0.34,0.34,0.35,0.37,0.37,0.37,0.36,0.37
Q8IX29	0.74,0.74,0.72,0.69,0.69,0.70,0.69,0.69,0.69,0.68,0.67,0.66,0.66,0.64,0.64,0.63,0.62,0.61,0.61,0.61,0.60,0.58,0.57,0.57,0.56,0.55,0.54,0.54,0.53,0.52,0.52,0.52,0.52,0.51,0.50,0.50,0.49,0.50,0.50,0.49,0.48,0.47,0.47,0.49,0.50,0.49,0.48,0.49,0.49,0.48,0.49,0.49,0.49,0.50,0.51,0.51,0.51,0.52,0.53,0.53,0.53,0.55,0.55,0.57,0.57,0.57,0.57,0.56,0.54,0.55,0.55,0.54,0.54,0.54,0.55,0.55,0.53,0.52,0.52,0.52,0.51,0.51,0.52,0.50,0.49,0.49,0.50,0.49,0.47,0.47,0.48,0.47,0.46,0.47,0.46,0.46,0.47,0.47,0.45,0.45,0.44,0.43,0.41,0.40,0.38,0.37,0.37,0.36,0.35,0.36,0.36,0.34,0.33,0.33,0.33,0.33,0.34,0.34,0.36,0.34,0.36,0.37,0.39,0.38,0.38,0.40,0.41,0.40,0.41,0.41,0.41,0.39,0.39,0.40,0.39,0.38,0.38,0.37,0.37,0.37,0.38,0.38,0.39,0.41,0.42,0.43,0.45,0.46,0.48,0.50,0.51,0.52,0.54,0.57,0.57,0.58,0.58,0.58,0.60,0.60,0.62,0.62,0.63,0.62,0.64,0.65,0.65,0.65,0.66,0.67,0.69,0.71,0.73,0.75,0.76,0.77,0.80,0.80,0.81,0.83,0.85,0.86,0.87,0.88,0.88,0.89,0.89,0.89,0.89,0.88,0.89,0.88,0.89,0.89,0.88,0.88,0.87,0.88,0.88,0.88,0.88,0.89,0.88,0.88,0.88,0.87,0.87,0.86,0.86,0.85,0.85,0.85,0.84,0.83,0.82,0.82,0.81,0.80,0.80,0.79,0.79,0.78,0.76,0.75,0.75,0.74,0.73,0.72,0.72,0.72,0.72,0.71,0.72,0.72,0.71,0.71,0.72,0.73,0.73,0.73,0.74,0.74,0.73,0.74,0.74,0.74,0.75,0.76,0.76,0.77,0.77,0.77,0.77,0.78,0.78,0.79,0.80,0.80,0.81,0.82,0.82,0.82,0.83,0.85,0.86,0.86,0.87,0.88,0.88,0.89,0.89,0.90,0.90,0.90,0.90,0.91,0.91,0.91,0.91,0.91,0.91,0.91,0.90,0.90,0.90,0.91,0.91,0.91,0.91,0.91,0.91,0.90
Q9NP95	0.88,0.87,0.87,0.87,0.88,0.87,0.87,0.87,0.88,0.88,0.87,0.88,0.88,0.88,0.88,0.88,0.88,0.88,0.88,0.87,0.87,0.87,0.86,0.86,0.87,0.87,0.87,0.87,0.87,0.87,0.86,0.86,0.85,0.84,0.83,0.82,0.81,0.80,0.79,0.78,0.77,0.75,0.73,0.72,0.71,0.69,0.68,0.66,0.64,0.62,0.60,0.59,0.57,0.55,0.53,0.51,0.49,0.47,0.45,0.43,0.43,0.43,0.42,0.41,0.39,0.38,0.36,0.34,0.33,0.33,0.31,0.31,0.29,0.28,0.28,0.26,0.25,0.24,0.23,0.22,0.22,0.23,0.23,0.24,0.25,0.25,0.25,0.24,0.24,0.24,0.24,0.24,0.24,0.24,0.25,0.25,0.25,0.25,0.25,0.25,0.25,0.24,0.23,0.24,0.24,0.25,0.24,0.24,0.24,0.23,0.23,0.24,0.25,0.26,0.27,0.27,0.27,0.27,0.27,0.27,0.28,0.28,0.28,0.28,0.28,0.28,0.28,0.28,0.29,0.29,0.29,0.28,0.28,0.28,0.28,0.28,0.29,0.29,0.31,0.33,0.35,0.36,0.36,0.35,0.34,0.34,0.33,0.33,0.32,0.32,0.34,0.33,0.32,0.32,0.32,0.31,0.31,0.31,0.31,0.33,0.32,0.32,0.32,0.32,0.32,0.32,0.31,0.29,0.29,0.29,0.29,0.30,0.31,0.32,0.32,0.32,0.33,0.34,0.35,0.32,0.31,0.31,0.30,0.30,0.30,0.32,0.32,0.34,0.36,0.38,0.39,0.38,0.38,0.38,0.38,0.38,0.39,0.39,0.40,0.41,0.40,0.42,0.42,0.42,0.41,0.41,0.40,0.42,0.43,0.45,0.47
P22455	0.84,0.84,0.85,0.85,0.85,0.86,0.86,0.86,0.86,0.85,0.85,0.85,0.84,0.84,0.82,0.81,0.81,0.81,0.82,0.81,0.81,0.81,0.79,0.79,0.78,0.77,0.76,0.75,0.74,0.73,0.72,0.72,0.70,0.69,0.67,0.65,0.63,0.62,0.63,0.62,0.62,0.62,0.60,0.58,0.57,0.54,0.52,0.50,0.51,0.50,0.51,0.50,0.48,0.48,0.48,0.48,0.49,0.48,0.46,0.45,0.44,0.43,0.43,0.42,0.41,0.40,0.39,0.39,0.40,0.39,0.38,0.38,0.38,0.39,0.38,0.38,0.38,0.39,0.38,0.36,0.35,0.34,0.32,0.33,0.35,0.36,0.37,0.38,0.39,0.38,0.36,0.35,0.33,0.33,0.32,0.32,0.31,0.30,0.31,0.33,0.34,0.36,0.37,0.38,0.40,0.42,0.44,0.46,0.48,0.49,0.50,0.52,0.54,0.55,0.55,0.58,0.60,0.61,0.63,0.64,0.66,0.68,0.70,0.71,0.71,0.69,0.68,0.68,0.67,0.67,0.67,0.68,0.69,0.70,0.69,0.71,0.72,0.73,0.73,0.71,0.70,0.68,0.67,0.65,0.63,0.62,0.61,0.59,0.57,0.55,0.54,0.52,0.50,0.47,0.46,0.44,0.42,0.41,0.41,0.38,0.38,0.36,0.35,0.33,0.32,0.31,0.32,0.33,0.33,0.34,0.33,0.34,0.33,0.34,0.34,0.34,0.34,0.33,0.32,0.32,0.32,0.32,0.33,0.33,0.35,0.35,0.34,0.33,0.33,0.33,0.33,0.32,0.33,0.33,0.33,0.34,0.36,0.35,0.35,0.34,0.34,0.33,0.33,0.32,0.32,0.31,0.31,0.30,0.31,0.30,0.30,0.31,0.30,0.31,0.30,0.29,0.29,0.29,0.28,0.28,0.28,0.27,0.28,0.29,0.29,0.28,0.28,0.28,0.28,0.30,0.30,0.30,0.32,0.32,0.32,0.32,0.31,0.31,0.32,0.32,0.32,0.32,0.33,0.34,0.34,0.36,0.36,0.37,0.37,0.36,0.35,0.35,0.34,0.35,0.34,0.35,0.34,0.36,0.36,0.37,0.36,0.36,0.35,0.34,0.33,0.32,0.32,0.32,0.32,0.35,0.35,0.36,0.37,0.36,0.35,0.37,0.38,0.38,0.38,0.38,0.37,0.38,0.38,0.39,0.38,0.38,0.38,0.38,0.38,0.40,0.41,0.43,0.44,0.46,0.45,0.45,0.44,0.43,0.42,0.42,0.43,0.45,0.44,0.45,0.46,0.48,0.48,0.48,0.47,0.46,0.44,0.42,0.41,0.40,0.39,0.39,0.37,0.37,0.37,0.36,0.36,0.36,0.37,0.36,0.36,0.35,0.36,0.35,0.36,0.34,0.33,0.33,0.33,0.33,0.34,0.36,0.37,0.39,0.40,0.42,0.43,0.42,0.42,0.44,0.45,0.46,0.45,0.46,0.47,0.48,0.48,0.50,0.51,0.52,0.53,0.54,0.56,0.57,0.56,0.57,0.58,0.57,0.58,0.58,0.59,0.59,0.60,0.60,0.61,0.62,0.63,0.63,0.63,0.63,0.62,0.62,0.62,0.62,0.62,0.63,0.63,0.63,0.64,0.65,0.65,0.65,0.66,0.66,0.67,0.68,0.69,0.70,0.71,0.71,0.72,0.73,0.74,0.75,0.76,0.77,0.78,0.79,0.80,0.81,0.82,0.82,0.83,0.84,0.85,0.87,0.87,0.87,0.87,0.88,0.89,0.89,0.89,0.89,0.89,0.89,0.89,0.89,0.89,0.89,0.89,0.89,0.89,0.89,0.88,0.88,0.87,0.86,0.86,0.84,0.83,0.83,0.81,0.81,0.81,0.79,0.77,0.75,0.74,0.73,0.72,0.71,0.70,0.69,0.68,0.66,0.66,0.65,0.64,0.64,0.63,0.62,0.63,0.61,0.60,0.58,0.56,0.54,0.53,0.51,0.49,0.47,0.46,0.44,0.43,0.42,0.43,0.42,0.43,0.42,0.44,0.43,0.43,0.43,0.41,0.40,0.39,0.38,0.39,0.38,0.38,0.36,0.38,0.40,0.39,0.40,0.40,0.40,0.38,0.38,0.38,0.37,0.36,0.34,0.33,0.33,0.32,0.33,0.33,0.32,0.32,0.33,0.33,0.33,0.34,0.34,0.35,0.32,0.31,0.30,0.29,0.26,0.26,0.25,0.24,0.23,0.24,0.24,0.27,0.27,0.29,0.28,0.28,0.26,0.24,0.23,0.22,0.21,0.21,0.22,0.22,0.22,0.22,0.22,0.22,0.22,0.22,0.22,0.22,0.23,0.23,0.23,0.23,0.25,0.25,0.25,0.27,0.26,0.27,0.29,0.32,0.32,0.35,0.35,0.36,0.39,0.40,0.41,0.42,0.39,0.39,0.39,0.39,0.40,0.40,0.40,0.40,0.40,0.39,0.39,0.38,0.38,0.37,0.37,0.37,0.37,0.36,0.37,0.37,0.36,0.37,0.39,0.39,0.38,0.36,0.35,0.33,0.32,0.31,0.29,0.28,0.26,0.25,0.23,0.22,0.21,0.19,0.20,0.21,0.20,0.20,0.19,0.19,0.18,0.17,0.18,0.18,0.17,0.18,0.18,0.18,0.19,0.20,0.22,0.23,0.23,0.25,0.27,0.27,0.28,0.28,0.28,0.28,0.28,0.28,0.29,0.30,0.30,0.30,0.31,0.31,0.31,0.30,0.31,0.31,0.30,0.31,0.31,0.31,0.30,0.30,0.30,0.31,0.31,0.31,0.31,0.30,0.30,0.30,0.29,0.29,0.28,0.28,0.27,0.25,0.23,0.23,0.20,0.18,0.18,0.17,0.17,0.15,0.16,0.14,0.14,0.13,0.13,0.14,0.14,0.14,0.16,0.17,0.17,0.17,0.19,0.19,0.19,0.20,0.20,0.20,0.20,0.20,0.19,0.21,0.22,0.22,0.23,0.25,0.25,0.25,0.27,0.29,0.29,0.29,0.30,0.30,0.30,0.31,0.32,0.32,0.31,0.32,0.33,0.33,0.34,0.36,0.36,0.35,0.35,0.36,0.35,0.34,0.34,0.34,0.34,0.33,0.34,0.34,0.32,0.32,0.31,0.31,0.32,0.33,0.31,0.32,0.34,0.35,0.36,0.37,0.38,0.38,0.39,0.40,0.42,0.42,0.44,0.46,0.46,0.47,0.49,0.51,0.52,0.53,0.55,0.56,0.56,0.57,0.59,0.61,0.63,0.65,0.66,0.67,0.69,0.71,0.72,0.73,0.75,0.76,0.77,0.78,0.80,0.81,0.82,0.84,0.85,0.85,0.85,0.85,0.85,0.85,0.86,0.86,0.86,0.86,0.88,0.88,0.88,0.89,0.89,0.90,0.90,0.89,0.90,0.89,0.89,0.89,0.89,0.89,0.88,0.89,0.88,0.88,0.88,0.87,0.88
Q14314	0.85,0.84,0.83,0.84,0.85,0.85,0.85,0.86,0.86,0.86,0.86,0.86,0.86,0.87,0.86,0.87,0.87,0.87,0.87,0.87,0.86,0.85,0.84,0.83,0.83,0.83,0.82,0.82,0.82,0.81,0.82,0.81,0.81,0.81,0.79,0.79,0.79,0.78,0.77,0.76,0.76,0.75,0.75,0.76,0.75,0.74,0.74,0.73,0.72,0.72,0.72,0.71,0.70,0.70,0.68,0.68,0.67,0.66,0.65,0.64,0.64,0.65,0.64,0.64,0.64,0.64,0.64,0.64,0.63,0.62,0.62,0.61,0.61,0.61,0.60,0.62,0.62,0.61,0.62,0.63,0.63,0.63,0.63,0.63,0.64,0.64,0.64,0.64,0.64,0.65,0.65,0.66,0.67,0.68,0.68,0.69,0.69,0.70,0.72,0.72,0.73,0.74,0.74,0.75,0.76,0.76,0.76,0.76,0.76,0.76,0.76,0.77,0.76,0.76,0.77,0.77,0.76,0.76,0.76,0.75,0.75,0.75,0.75,0.75,0.75,0.74,0.72,0.72,0.71,0.71,0.70,0.69,0.68,0.67,0.67,0.65,0.65,0.64,0.63,0.62,0.62,0.61,0.59,0.59,0.57,0.56,0.56,0.56,0.55,0.53,0.54,0.54,0.53,0.52,0.52,0.51,0.51,0.50,0.50,0.50,0.49,0.49,0.49,0.49,0.48,0.48,0.48,0.49,0.48,0.48,0.49,0.50,0.50,0.51,0.53,0.54,0.55,0.56,0.57,0.58,0.58,0.59,0.60,0.62,0.62,0.63,0.65,0.65,0.64,0.64,0.65,0.63,0.62,0.61,0.61,0.60,0.59,0.60,0.60,0.60,0.60,0.60,0.60,0.60,0.59,0.58,0.58,0.58,0.56,0.56,0.54,0.52,0.52,0.51,0.50,0.50,0.48,0.46,0.45,0.43,0.42,0.39,0.37,0.35,0.34,0.33,0.32,0.31,0.30,0.29,0.28,0.28,0.28,0.28,0.27,0.27,0.27,0.27,0.26,0.26,0.26,0.25,0.25,0.24,0.25,0.25,0.25,0.25,0.25,0.26,0.25,0.26,0.26,0.25,0.24,0.24,0.23,0.23,0.25,0.24,0.24,0.24,0.24,0.24,0.24,0.22,0.22,0.21,0.21,0.21,0.21,0.21,0.21,0.22,0.23,0.24,0.25,0.25,0.24,0.24,0.23,0.22,0.22,0.21,0.21,0.20,0.20,0.22,0.23,0.22,0.23,0.24,0.24,0.23,0.23,0.22,0.22,0.21,0.21,0.20,0.19,0.19,0.19,0.20,0.21,0.22,0.23,0.22,0.22,0.22,0.22,0.22,0.22,0.24,0.23,0.24,0.24,0.24,0.24,0.24,0.24,0.24,0.24,0.24,0.25,0.26,0.28,0.28,0.27,0.27,0.26,0.24,0.24,0.24,0.25,0.24,0.24,0.23,0.23,0.25,0.25,0.26,0.26,0.26,0.27,0.26,0.28,0.29,0.30,0.30,0.30,0.29,0.31,0.32,0.31,0.31,0.29,0.29,0.28,0.28,0.27,0.27,0.27,0.27,0.27,0.26,0.25,0.23,0.21,0.20,0.20,0.21,0.21,0.21,0.22,0.23,0.25,0.25,0.26,0.27,0.27,0.27,0.26,0.25,0.25,0.24,0.23,0.21,0.20,0.19,0.20,0.22,0.22,0.23,0.24,0.24,0.25,0.28,0.29,0.30,0.31,0.32,0.33,0.33,0.33,0.33,0.34,0.34,0.35,0.35,0.35,0.35,0.34,0.34,0.34,0.34,0.33,0.33,0.35,0.34,0.34,0.34,0.34,0.34,0.35,0.36,0.37,0.38,0.39,0.39,0.41,0.40,0.39,0.40,0.37,0.35,0.36,0.34,0.31
Q8N612	0.71,0.72,0.72,0.73,0.73,0.74,0.74,0.75,0.75,0.75,0.74,0.73,0.73,0.72,0.71,0.70,0.69,0.68,0.67,0.66,0.65,0.64,0.62,0.60,0.60,0.59,0.59,0.58,0.59,0.58,0.57,0.57,0.57,0.57,0.57,0.57,0.56,0.55,0.54,0.55,0.53,0.51,0.50,0.51,0.49,0.47,0.46,0.44,0.42,0.41,0.41,0.40,0.39,0.38,0.38,0.37,0.36,0.37,0.36,0.36,0.36,0.36,0.35,0.36,0.36,0.36,0.38,0.40,0.41,0.41,0.43,0.43,0.42,0.41,0.39,0.38,0.36,0.36,0.35,0.34,0.32,0.33,0.34,0.33,0.31,0.31,0.31,0.31,0.30,0.30,0.30,0.29,0.29,0.30,0.29,0.28,0.29,0.31,0.31,0.32,0.34,0.35,0.34,0.34,0.35,0.35,0.34,0.32,0.30,0.30,0.28,0.27,0.27,0.26,0.26,0.26,0.26,0.26,0.26,0.27,0.27,0.28,0.26,0.26,0.26,0.26,0.27,0.27,0.27,0.28,0.28,0.27,0.28,0.28,0.28,0.27,0.28,0.28,0.25,0.25,0.24,0.22,0.22,0.24,0.26,0.24,0.26,0.27,0.27,0.28,0.29,0.29,0.28,0.29,0.30,0.29,0.29,0.30,0.29,0.28,0.27,0.27,0.26,0.26,0.25,0.26,0.26,0.25,0.26,0.26,0.27,0.28,0.27,0.26,0.28,0.29,0.29,0.28,0.29,0.31,0.31,0.33,0.34,0.36,0.36,0.35,0.35,0.34,0.33,0.33,0.31,0.30,0.30,0.30,0.29,0.28,0.28,0.29,0.28,0.29,0.29,0.29,0.30,0.31,0.33,0.33,0.32,0.33,0.33,0.31,0.31,0.30,0.29,0.28,0.29,0.27,0.26,0.26,0.26,0.25,0.23,0.23,0.23,0.22,0.21,0.20,0.19,0.18,0.19,0.18,0.18,0.19,0.20,0.21,0.21,0.22,0.22,0.21,0.21,0.21,0.21,0.21,0.21,0.20,0.19,0.17,0.18,0.18,0.17,0.18,0.20,0.20,0.20,0.22,0.23,0.23,0.26,0.26,0.27,0.27,0.29,0.29,0.28,0.26,0.26,0.25,0.24,0.25,0.27,0.26,0.26,0.28,0.29,0.28,0.29,0.29,0.28,0.29,0.29,0.28,0.28,0.29,0.29,0.28,0.29,0.30,0.29,0.29,0.29,0.29,0.27,0.27,0.27,0.26,0.25,0.25,0.26,0.23,0.23,0.24,0.24,0.22,0.22,0.24,0.24,0.24,0.25,0.26,0.25,0.23,0.22,0.22,0.22,0.21,0.20,0.19,0.20,0.20,0.19,0.20,0.20,0.22,0.23,0.24,0.25,0.24,0.24,0.24,0.24,0.24,0.24,0.24,0.23,0.22,0.22,0.22,0.20,0.19,0.21,0.21,0.19,0.20,0.21,0.22,0.21,0.20,0.21,0.22,0.21,0.20,0.20,0.21,0.21,0.20,0.19,0.21,0.21,0.21,0.22,0.24,0.25,0.25,0.23,0.22,0.21,0.21,0.21,0.20,0.20,0.22,0.22,0.22,0.23,0.23,0.26,0.27,0.27,0.27,0.27,0.26,0.26,0.25,0.24,0.24,0.22,0.22,0.22,0.22,0.20,0.20,0.21,0.21,0.20,0.21,0.22,0.23,0.22,0.21,0.20,0.20,0.18,0.17,0.15,0.16,0.16,0.16,0.16,0.16,0.16,0.17,0.16,0.16,0.16,0.17,0.18,0.17,0.17,0.18,0.18,0.18,0.19,0.20,0.21,0.21,0.22,0.24,0.24,0.26,0.25,0.25,0.27,0.27,0.26,0.26,0.27,0.27,0.26,0.26,0.28,0.28,0.28,0.29,0.31,0.33,0.34,0.36,0.38,0.40,0.42,0.44,0.45,0.47,0.49,0.50,0.51,0.51,0.52,0.54,0.54,0.56,0.59,0.60,0.61,0.63,0.64,0.65,0.65,0.67,0.68,0.70,0.72,0.73,0.74,0.76,0.78,0.79,0.81,0.82,0.85,0.85,0.86,0.88,0.89,0.89,0.89,0.89,0.89,0.89,0.89,0.89,0.89,0.88,0.88,0.89,0.89,0.89,0.90,0.90,0.90,0.89,0.89,0.89,0.89,0.90,0.89,0.89,0.89,0.89,0.89,0.89,0.89,0.90,0.90,0.90,0.91,0.91,0.91,0.91,0.91,0.91,0.90,0.90,0.90,0.90,0.90,0.90,0.89,0.88,0.88,0.87,0.85,0.84,0.83,0.81,0.80,0.79,0.77,0.74,0.74,0.73,0.71,0.69,0.67,0.66,0.64,0.62,0.62,0.60,0.59,0.58,0.57,0.56,0.55,0.53,0.51,0.49,0.47,0.45,0.44,0.43,0.42,0.42,0.40,0.40,0.40,0.40,0.41,0.42,0.42,0.42,0.44,0.45,0.46,0.47,0.49,0.51,0.52,0.53,0.55,0.56,0.57,0.59,0.61,0.62,0.64,0.65,0.67,0.68,0.68,0.70,0.71,0.71,0.73,0.73,0.75,0.76,0.78,0.80,0.82,0.83,0.83,0.85,0.85,0.87,0.87,0.88,0.88,0.88,0.88,0.88,0.88,0.87,0.88,0.88,0.87,0.87,0.87,0.87,0.87,0.87,0.87,0.87,0.87,0.87,0.87,0.87,0.87,0.88,0.88,0.88,0.88,0.87,0.87,0.87,0.88,0.88,0.88,0.88,0.88,0.88,0.88,0.88,0.88,0.88,0.88,0.88,0.88,0.87,0.86,0.86,0.85,0.84,0.82,0.81,0.79,0.78,0.77,0.76,0.75,0.74,0.73,0.72,0.71,0.70,0.69,0.69,0.69,0.68,0.68,0.69,0.68,0.69,0.69,0.70,0.70,0.70,0.70,0.70,0.70,0.69,0.69,0.68,0.68,0.67,0.67,0.66,0.65,0.65,0.66,0.66,0.66,0.67,0.69,0.70,0.72,0.74,0.74,0.75,0.76,0.77,0.77,0.77,0.79,0.79,0.80,0.81,0.80,0.80,0.80,0.79,0.79,0.78,0.77,0.77,0.76,0.75,0.73,0.71,0.69,0.67,0.66,0.64,0.64,0.62,0.60,0.59,0.58,0.57,0.55,0.54,0.53,0.51,0.50,0.49,0.47,0.45,0.43,0.42,0.39,0.38,0.36,0.35,0.33,0.31,0.30,0.27,0.26,0.24,0.23,0.22,0.20,0.18,0.17,0.16,0.14,0.12,0.12,0.11,0.11,0.11,0.10,0.10,0.10,0.10,0.10,0.11,0.11,0.11,0.11,0.12,0.14,0.14,0.14,0.15,0.14,0.14,0.13,0.15,0.14,0.14,0.15,0.15,0.15,0.15,0.16,0.17,0.17,0.17,0.19,0.19,0.19,0.21,0.23,0.23,0.25,0.27,0.27,0.28,0.30,0.30,0.30,0.32,0.33,0.33,0.33,0.35,0.34,0.34,0.34,0.35,0.35,0.33,0.33,0.34,0.33,0.35,0.36,0.38,0.38,0.41,0.43,0.44,0.46,0.48,0.49,0.50,0.52,0.54,0.55,0.55,0.57,0.59,0.59,0.59,0.61,0.59,0.59,0.60,0.58,0.58,0.58,0.58,0.57,0.56,0.56,0.56,0.56,0.55,0.55,0.57,0.57,0.58,0.60,0.60,0.60,0.61,0.61,0.60,0.59,0.59,0.59,0.58,0.58,0.59,0.58,0.59,0.59,0.59,0.58,0.59,0.59,0.59,0.59,0.60,0.60,0.60,0.61,0.62,0.64,0.65,0.67,0.68,0.70,0.72,0.73,0.75,0.76,0.78,0.79,0.80,0.79,0.80,0.80,0.80,0.81,0.80,0.80,0.80,0.80,0.80,0.78,0.78,0.76,0.74,0.72,0.70,0.68,0.66,0.64,0.62,0.60,0.58,0.56,0.54,0.52,0.50,0.49,0.46,0.44,0.42,0.40,0.37,0.36,0.34,0.32,0.31,0.30,0.29,0.27,0.27,0.27,0.27,0.27,0.27,0.26,0.27,0.29,0.29,0.31,0.32,0.32,0.33,0.34,0.36,0.38,0.40,0.42,0.44,0.46,0.48,0.50,0.53,0.54,0.55,0.56,0.58,0.59,0.60,0.62,0.64,0.66,0.68,0.70,0.71,0.73,0.76,0.78,0.78,0.81,0.82,0.84,0.85
Q9NWN3	0.89,0.89,0.88,0.88,0.88,0.88,0.87,0.87,0.86,0.86,0.86,0.85,0.85,0.84,0.84,0.85,0.84,0.85,0.85,0.85,0.85,0.85,0.85,0.84,0.85,0.85,0.84,0.84,0.84,0.84,0.84,0.84,0.84,0.83,0.83,0.83,0.83,0.83,0.83,0.83,0.83,0.84,0.84,0.84,0.84,0.84,0.84,0.85,0.85,0.85,0.85,0.85,0.86,0.86,0.86,0.87,0.87,0.87,0.87,0.87,0.87,0.87,0.87,0.87,0.87,0.87,0.87,0.87,0.87,0.87,0.87,0.88,0.88,0.88,0.88,0.88,0.88,0.88,0.88,0.88,0.88,0.89,0.88,0.88,0.88,0.87,0.87,0.87,0.86,0.85,0.85,0.84,0.84,0.84,0.84,0.83,0.82,0.82,0.82,0.82,0.81,0.80,0.80,0.80,0.80,0.79,0.79,0.80,0.79,0.80,0.80,0.80,0.79,0.79,0.79,0.80,0.80,0.80,0.80,0.80,0.80,0.79,0.79,0.80,0.79,0.79,0.80,0.80,0.81,0.82,0.82,0.83,0.84,0.84,0.84,0.85,0.85,0.85,0.86,0.85,0.85,0.85,0.86,0.85,0.85,0.85,0.85,0.85,0.85,0.85,0.85,0.84,0.84,0.85,0.85,0.86,0.85,0.85,0.85,0.85,0.85,0.85,0.84,0.83,0.83,0.83,0.82,0.83,0.82,0.81,0.81,0.80,0.80,0.80,0.80,0.80,0.80,0.80,0.80,0.80,0.80,0.81,0.81,0.81,0.81,0.80,0.80,0.80,0.79,0.78,0.77,0.75,0.74,0.73,0.72,0.72,0.70,0.69,0.68,0.68,0.67,0.66,0.65,0.65,0.66,0.66,0.66,0.66,0.67,0.67,0.68,0.68,0.68,0.68,0.68,0.68,0.67,0.67,0.68,0.68,0.68,0.69,0.69,0.69,0.69,0.70,0.71,0.71,0.72,0.73,0.74,0.75,0.76,0.77,0.79,0.79,0.79,0.80,0.82,0.82,0.83,0.84,0.85,0.87,0.87,0.88,0.87,0.88,0.88,0.87,0.88,0.88,0.88,0.88,0.88,0.88,0.88,0.87,0.86,0.86,0.85,0.84,0.82,0.81,0.80,0.80,0.79,0.78,0.77,0.77,0.77,0.76,0.76,0.75,0.75,0.75,0.74,0.75,0.75,0.74,0.73,0.74,0.73,0.73,0.73,0.73,0.72,0.73,0.72,0.72,0.73,0.72,0.72,0.72,0.72,0.72,0.72,0.72,0.73,0.74,0.75,0.77,0.77,0.79,0.80,0.81,0.82,0.82,0.83,0.84,0.84,0.85,0.85,0.85,0.85,0.86,0.86,0.86,0.87,0.86,0.87,0.87,0.88,0.87,0.87,0.87,0.88,0.87,0.88,0.88,0.88,0.88,0.88,0.89,0.88,0.88,0.88,0.89,0.89,0.89,0.88,0.88,0.88,0.88,0.87,0.87,0.87,0.87,0.87,0.87,0.87,0.87,0.87,0.88,0.88,0.88,0.88,0.88,0.88,0.87,0.88,0.88,0.88,0.88,0.88,0.88,0.88,0.88,0.89,0.89,0.88,0.88,0.88,0.88,0.88,0.88,0.88,0.88,0.88,0.88,0.88,0.88,0.88,0.88,0.88,0.89,0.89,0.88,0.88,0.88,0.88,0.88,0.88,0.87,0.87,0.87,0.87,0.87,0.87,0.87,0.87,0.87,0.87,0.87,0.87,0.88,0.87,0.87,0.87,0.87,0.87,0.87,0.87,0.87,0.87,0.87,0.87,0.87,0.86,0.86,0.86,0.86,0.86,0.86,0.86,0.86,0.86,0.87,0.87,0.87,0.87,0.88,0.88,0.88,0.89,0.89,0.89,0.88,0.88,0.88,0.88,0.88,0.88,0.88,0.89,0.88,0.88,0.88,0.88,0.88,0.88,0.88,0.89,0.89,0.89,0.89,0.88,0.88,0.89,0.88,0.88,0.87,0.87,0.87,0.87,0.86,0.86,0.86,0.86,0.86,0.86,0.86,0.86,0.86,0.86,0.86,0.86,0.86,0.86,0.87,0.87,0.86,0.86,0.86,0.86,0.86,0.86,0.85,0.86,0.85,0.85,0.85,0.85,0.85,0.85,0.84,0.84,0.85,0.86,0.85,0.86,0.87,0.87,0.86,0.87,0.87,0.87,0.87,0.87,0.86,0.86,0.86,0.85,0.85,0.85,0.85,0.85,0.85,0.85,0.85,0.84,0.84,0.85,0.85,0.85,0.84,0.83,0.83,0.83,0.83,0.83,0.84,0.84,0.83,0.82,0.82,0.81,0.80,0.79,0.78,0.77,0.76,0.75,0.75,0.74,0.73,0.72,0.71,0.71,0.70,0.71,0.70,0.70,0.69,0.68,0.67,0.67,0.65,0.64,0.63,0.62,0.61,0.59,0.57,0.57,0.56,0.54,0.54,0.53,0.52,0.51,0.49,0.49,0.48,0.46,0.46,0.45,0.44,0.43,0.45,0.45,0.45,0.47,0.46,0.45,0.45,0.45,0.44,0.42,0.42,0.41,0.40,0.40,0.38,0.38,0.37,0.36,0.35,0.35,0.36,0.36,0.36,0.37,0.37,0.39,0.39,0.39,0.40,0.40,0.39,0.40,0.39,0.40,0.39,0.39,0.41,0.41,0.42,0.42,0.43,0.42,0.40,0.40,0.37,0.38,0.38,0.38,0.39,0.41,0.41,0.42,0.41,0.41,0.40,0.42,0.42,0.44,0.44,0.45,0.47,0.46,0.46,0.45,0.44,0.45,0.44,0.44,0.44,0.44,0.45,0.47,0.48,0.50,0.50,0.50,0.52,0.52,0.52,0.51,0.52,0.52,0.52,0.53,0.54,0.54,0.55,0.55,0.56,0.55,0.54,0.55,0.56,0.57,0.58,0.60,0.60,0.61,0.61,0.63,0.63,0.63,0.64,0.66,0.67,0.68,0.69,0.70,0.71,0.73,0.73,0.73,0.73,0.73,0.73,0.72,0.73,0.72,0.71,0.73,0.74,0.74,0.73,0.74,0.75,0.77,0.79,0.79,0.80,0.82,0.83,0.86
Q0JRZ9	0.42,0.41,0.42,0.41,0.40,0.39,0.40,0.38,0.38,0.38,0.39,0.38,0.38,0.39,0.38,0.37,0.37,0.38,0.37,0.37,0.38,0.36,0.35,0.35,0.35,0.34,0.35,0.35,0.35,0.33,0.34,0.35,0.34,0.32,0.32,0.33,0.32,0.33,0.34,0.33,0.33,0.35,0.36,0.36,0.37,0.38,0.39,0.39,0.40,0.39,0.39,0.38,0.38,0.38,0.37,0.37,0.37,0.37,0.36,0.36,0.36,0.36,0.35,0.35,0.35,0.34,0.35,0.34,0.34,0.33,0.33,0.33,0.32,0.32,0.32,0.32,0.31,0.31,0.31,0.31,0.31,0.31,0.30,0.29,0.28,0.28,0.27,0.26,0.27,0.27,0.28,0.27,0.29,0.29,0.28,0.29,0.30,0.31,0.30,0.31,0.31,0.30,0.30,0.32,0.32,0.30,0.31,0.32,0.32,0.32,0.33,0.33,0.33,0.34,0.34,0.34,0.33,0.35,0.35,0.34,0.35,0.35,0.35,0.35,0.36,0.36,0.35,0.35,0.36,0.36,0.35,0.35,0.35,0.35,0.36,0.37,0.37,0.36,0.36,0.38,0.39,0.40,0.40,0.41,0.41,0.41,0.41,0.42,0.42,0.42,0.43,0.43,0.43,0.42,0.42,0.43,0.43,0.43,0.43,0.43,0.43,0.44,0.44,0.44,0.44,0.44,0.44,0.44,0.43,0.43,0.43,0.43,0.43,0.44,0.43,0.42,0.42,0.40,0.40,0.39,0.38,0.36,0.35,0.36,0.35,0.33,0.34,0.35,0.34,0.33,0.34,0.33,0.32,0.33,0.34,0.33,0.33,0.33,0.33,0.32,0.33,0.33,0.32,0.32,0.33,0.33,0.31,0.33,0.33,0.33,0.32,0.33,0.33,0.32,0.32,0.34,0.34,0.33,0.34,0.35,0.35,0.35,0.37,0.38,0.38,0.38,0.39,0.40,0.39,0.40,0.40,0.40,0.41,0.41,0.41,0.41,0.43,0.43,0.44,0.46,0.47,0.48,0.49,0.51,0.53,0.53,0.53,0.55,0.56,0.56,0.58,0.60,0.61,0.61,0.63,0.64,0.64,0.65,0.66,0.67,0.68,0.69,0.71,0.72,0.72,0.74,0.76,0.76,0.77,0.78,0.80,0.81,0.82,0.82,0.83,0.84,0.85,0.85,0.85,0.85,0.85,0.85,0.85,0.85,0.84,0.84,0.85,0.85,0.86,0.85,0.86,0.86,0.86,0.86,0.86,0.85,0.86,0.85,0.85,0.85,0.85,0.85,0.84,0.84,0.83,0.82,0.82,0.82,0.82,0.82,0.82,0.83,0.83,0.82,0.82,0.82,0.82,0.82,0.82,0.82,0.83,0.83,0.84,0.84,0.84,0.85,0.85,0.85,0.85,0.85,0.85,0.85,0.85,0.84,0.84,0.84,0.85,0.84,0.85,0.85,0.85,0.85,0.86,0.86,0.87,0.88,0.87,0.87,0.87,0.87,0.87,0.86,0.85,0.84,0.84,0.84,0.83,0.83,0.83,0.83,0.83,0.82,0.82,0.82,0.81,0.81,0.81,0.81,0.80,0.80,0.80,0.81,0.80,0.81,0.81,0.80,0.80,0.80,0.81,0.81,0.82,0.82,0.82,0.82,0.81,0.81,0.80,0.81,0.81,0.81,0.81,0.81,0.82,0.82,0.83,0.84,0.84,0.85,0.86,0.86,0.86,0.87,0.88,0.87,0.87,0.87,0.87,0.87,0.87,0.86,0.86,0.85,0.85,0.85,0.85,0.86,0.86,0.86,0.87,0.87,0.87,0.87,0.87,0.88,0.88,0.88,0.89,0.90,0.90,0.90,0.89,0.90,0.89,0.89,0.90,0.90,0.89,0.89,0.89,0.89,0.89,0.89,0.88,0.88,0.89,0.89,0.89,0.90,0.90,0.90,0.90,0.91,0.91,0.92,0.91,0.91,0.91,0.91,0.91,0.90,0.90,0.90,0.90,0.90,0.90,0.90,0.90,0.90,0.90,0.90,0.89,0.89,0.89,0.89,0.89,0.90,0.89,0.90,0.90,0.90,0.90,0.90,0.90,0.90,0.90,0.89,0.89,0.89,0.89,0.89,0.89,0.89,0.89,0.89,0.89,0.89,0.89,0.89,0.89,0.89,0.89,0.89,0.89,0.89,0.89,0.89,0.89,0.88,0.88,0.88,0.88,0.88,0.87,0.88,0.87,0.87,0.85,0.84,0.84,0.83,0.84,0.83,0.81,0.79,0.77,0.74,0.73,0.71,0.69,0.67,0.65,0.63,0.61,0.59,0.57,0.56,0.54,0.52,0.51,0.49,0.48,0.48,0.47,0.46,0.44,0.43,0.41,0.41,0.39,0.37,0.35,0.35,0.33,0.31,0.29,0.28,0.26,0.25,0.25,0.23,0.22,0.20,0.21,0.21,0.21,0.22,0.24,0.25,0.26,0.28,0.28,0.29,0.29,0.29,0.29,0.29,0.29,0.29,0.29,0.30,0.29,0.30,0.29,0.28,0.28,0.29,0.28,0.29,0.29,0.29,0.30,0.32,0.31,0.31,0.32,0.33,0.34,0.36,0.38,0.38,0.39,0.40,0.42,0.41,0.41,0.41,0.40,0.38,0.38,0.36,0.34,0.34,0.35,0.34,0.34,0.34,0.35,0.36,0.35,0.36,0.36,0.36,0.35,0.36,0.37,0.37,0.38,0.39,0.38,0.39,0.40,0.38,0.38,0.37,0.38,0.37,0.36,0.37,0.35,0.33,0.32,0.32,0.31,0.31,0.30,0.30,0.31,0.31,0.31,0.31,0.30,0.30,0.30,0.29,0.28,0.29,0.29,0.29,0.29,0.30,0.31,0.31,0.31,0.30,0.30,0.28,0.27,0.25,0.24,0.24,0.23,0.22,0.22,0.21,0.23,0.22,0.22,0.24,0.23,0.25,0.24,0.26,0.25,0.25,0.24,0.24,0.24,0.23,0.23,0.23,0.24,0.24,0.25,0.25,0.25,0.26,0.26,0.27,0.26,0.26,0.26,0.26,0.26,0.27,0.28,0.28,0.29,0.29,0.30,0.32,0.33,0.33,0.34,0.34,0.34,0.32,0.34,0.34,0.35,0.35,0.34,0.34,0.34,0.36,0.36,0.37,0.39,0.39,0.39,0.40,0.40,0.40,0.40,0.41,0.40,0.41,0.40,0.39,0.38,0.40,0.40,0.40,0.40,0.39,0.39,0.40,0.39,0.39,0.38,0.38,0.36,0.36,0.35,0.35,0.35,0.35,0.37,0.35,0.35,0.33,0.32,0.32,0.31,0.31,0.29,0.29,0.27,0.26,0.26,0.28,0.28,0.27,0.28,0.28,0.29,0.30,0.30,0.31,0.31,0.31,0.30,0.28,0.28,0.27,0.28,0.27,0.26,0.26,0.25,0.27,0.27,0.28,0.27,0.28,0.28,0.29,0.28,0.27,0.27,0.28,0.29,0.30,0.30,0.32,0.31,0.33,0.33,0.33,0.33,0.32
Q4G163	0.84,0.85,0.86,0.86,0.86,0.87,0.86,0.87,0.87,0.87,0.87,0.86,0.86,0.86,0.86,0.86,0.86,0.85,0.85,0.86,0.85,0.85,0.85,0.85,0.85,0.86,0.86,0.86,0.87,0.87,0.86,0.86,0.86,0.87,0.86,0.87,0.87,0.87,0.87,0.87,0.87,0.87,0.86,0.86,0.86,0.85,0.85,0.86,0.86,0.86,0.86,0.86,0.86,0.86,0.86,0.87,0.86,0.87,0.87,0.87,0.87,0.87,0.87,0.88,0.89,0.88,0.88,0.88,0.88,0.88,0.88,0.88,0.87,0.87,0.86,0.86,0.86,0.86,0.86,0.86,0.86,0.86,0.86,0.85,0.85,0.85,0.85,0.84,0.84,0.84,0.84,0.83,0.84,0.84,0.84,0.83,0.83,0.83,0.83,0.83,0.83,0.83,0.83,0.82,0.81,0.81,0.82,0.82,0.81,0.81,0.81,0.81,0.82,0.81,0.81,0.82,0.82,0.82,0.83,0.83,0.83,0.83,0.84,0.84,0.84,0.84,0.85,0.85,0.86,0.86,0.86,0.86,0.86,0.86,0.87,0.87,0.88,0.88,0.88,0.88,0.88,0.88,0.88,0.88,0.88,0.88,0.88,0.87,0.87,0.87,0.88,0.87,0.87,0.87,0.88,0.88,0.88,0.87,0.87,0.87,0.87,0.87,0.87,0.86,0.86,0.86,0.86,0.86,0.85,0.85,0.85,0.85,0.85,0.84,0.85,0.84,0.84,0.84,0.85,0.84,0.84,0.85,0.85,0.85,0.85,0.85,0.85,0.85,0.86,0.86,0.86,0.86,0.85,0.86,0.86,0.86,0.86,0.87,0.87,0.87,0.88,0.88,0.88,0.88,0.89,0.89,0.90,0.90,0.90,0.91,0.91,0.91,0.91,0.91,0.92,0.91,0.92,0.92,0.91,0.91,0.92,0.92,0.92,0.91,0.91,0.91,0.91,0.91,0.92,0.91,0.91,0.92,0.92,0.92,0.92,0.91,0.91,0.91,0.91,0.90,0.90,0.90,0.90,0.89,0.89,0.89,0.89,0.89,0.89,0.88,0.88,0.88,0.88,0.88,0.88,0.88,0.88,0.87,0.88,0.88,0.88,0.87,0.87,0.87,0.88,0.88,0.87,0.88,0.88,0.87,0.88,0.88,0.88,0.88,0.88,0.89,0.89,0.89,0.89,0.88,0.88,0.87,0.86,0.87,0.86,0.86,0.85,0.84,0.84,0.83,0.83,0.83,0.82,0.82,0.82,0.82,0.82,0.82,0.82,0.82,0.82,0.82,0.83,0.83,0.83,0.83,0.83,0.83,0.83,0.83,0.83,0.83,0.83,0.84,0.83,0.83,0.82,0.82,0.82,0.83,0.83,0.83,0.83,0.83,0.83,0.84,0.84,0.85,0.85,0.86,0.86,0.86,0.87,0.87,0.87,0.86,0.86,0.86,0.85,0.85,0.85,0.85,0.83,0.82,0.83,0.82,0.82,0.82,0.82,0.82,0.81,0.81,0.81,0.81,0.81,0.81,0.81,0.82,0.81,0.82,0.82,0.83,0.83,0.84,0.84,0.84,0.84,0.84,0.84,0.84,0.84,0.85,0.85,0.85,0.85,0.86,0.86,0.86,0.86,0.86,0.86,0.86,0.86,0.87,0.87,0.87,0.87,0.87,0.87,0.87,0.86,0.87,0.87,0.87,0.87,0.86,0.86,0.85,0.85,0.85,0.85,0.84,0.84,0.84,0.84,0.85,0.85,0.85,0.85,0.85,0.84,0.84,0.83,0.82,0.82,0.82,0.80,0.80,0.80,0.78,0.78,0.77,0.76,0.75,0.74,0.73,0.72,0.70,0.69,0.69,0.67,0.67,0.66,0.65,0.64,0.63,0.63,0.63,0.63,0.63,0.63,0.63,0.63,0.63,0.64,0.63,0.62,0.62,0.62,0.61,0.60,0.60,0.59,0.59,0.59,0.58,0.57,0.57,0.57,0.57,0.58,0.57,0.57,0.58,0.57,0.58,0.58,0.58,0.58,0.59,0.60,0.60,0.61,0.62,0.62,0.61,0.61,0.60,0.59,0.57,0.55,0.54,0.53,0.53,0.52,0.50,0.50,0.49,0.47,0.46,0.46,0.46,0.45,0.43,0.44,0.44,0.44,0.44,0.44,0.44,0.42,0.41,0.41,0.41,0.40,0.40,0.40,0.41,0.40,0.41,0.40,0.38,0.38,0.37,0.35,0.34,0.35,0.34,0.35,0.36,0.37,0.37,0.36,0.37,0.36,0.35,0.35,0.36,0.35,0.35,0.37,0.37,0.37,0.38,0.39,0.38,0.38,0.39,0.38,0.39,0.39,0.40,0.42,0.43,0.43,0.44,0.44,0.43,0.43,0.44,0.44,0.46,0.46,0.47,0.48,0.49,0.51,0.52,0.51,0.53,0.53,0.54,0.55,0.55,0.56,0.57,0.59,0.59,0.60,0.61,0.63,0.64,0.65,0.66,0.67,0.68,0.69,0.70,0.70,0.72,0.72,0.73,0.74,0.74,0.74,0.74,0.75,0.77,0.78,0.78,0.79,0.79,0.79,0.80,0.80,0.79,0.80,0.79,0.78,0.78,0.78,0.77,0.76,0.75,0.75,0.74,0.73,0.72,0.72,0.71,0.70,0.69,0.69,0.68,0.66,0.64,0.63,0.61,0.60,0.59,0.57,0.57,0.56,0.56,0.53,0.51,0.50,0.48,0.46,0.44,0.44,0.43,0.43,0.41,0.41,0.39,0.38,0.37,0.37,0.37,0.38,0.38,0.38,0.38,0.38,0.38,0.37,0.36,0.36,0.35,0.34,0.34,0.34,0.33,0.33,0.33,0.34,0.35,0.36,0.37,0.37,0.38,0.38,0.38,0.38,0.40,0.42,0.45,0.46,0.47,0.49,0.49,0.49,0.49,0.50,0.51,0.52,0.52,0.53,0.53,0.52,0.52,0.52,0.52,0.52,0.54,0.55,0.58,0.59,0.60,0.61,0.62,0.63,0.63,0.63,0.64,0.65,0.66,0.65,0.64,0.64,0.66,0.66,0.65,0.65,0.66,0.65,0.64
Q5D862	0.38,0.38,0.39,0.40,0.41,0.40,0.39,0.38,0.37,0.37,0.37,0.36,0.35,0.35,0.35,0.34,0.33,0.33,0.34,0.34,0.33,0.33,0.34,0.33,0.32,0.33,0.34,0.32,0.33,0.34,0.34,0.35,0.35,0.34,0.35,0.36,0.36,0.34,0.36,0.37,0.35,0.34,0.34,0.34,0.34,0.34,0.35,0.35,0.35,0.35,0.34,0.33,0.33,0.33,0.33,0.33,0.33,0.34,0.34,0.34,0.33,0.34,0.34,0.33,0.33,0.34,0.34,0.34,0.34,0.33,0.34,0.34,0.34,0.36,0.38,0.39,0.40,0.41,0.43,0.44,0.45,0.46,0.49,0.50,0.50,0.50,0.50,0.49,0.49,0.51,0.52,0.53,0.55,0.57,0.59,0.60,0.62,0.64,0.66,0.67,0.68,0.70,0.71,0.71,0.72,0.73,0.74,0.73,0.74,0.75,0.76,0.76,0.77,0.77,0.77,0.76,0.77,0.76,0.77,0.75,0.73,0.73,0.72,0.72,0.72,0.73,0.73,0.74,0.75,0.77,0.77,0.77,0.78,0.77,0.76,0.75,0.74,0.73,0.72,0.70,0.70,0.70,0.70,0.69,0.69,0.69,0.69,0.69,0.70,0.70,0.70,0.69,0.68,0.68,0.68,0.67,0.67,0.68,0.68,0.68,0.69,0.71,0.72,0.73,0.73,0.74,0.73,0.73,0.72,0.72,0.71,0.72,0.72,0.72,0.73,0.74,0.76,0.76,0.77,0.79,0.79,0.79,0.78,0.78,0.78,0.77,0.77,0.76,0.76,0.76,0.76,0.75,0.77,0.77,0.76,0.75,0.76,0.74,0.73,0.72,0.72,0.72,0.72,0.72,0.72,0.71,0.71,0.71,0.71,0.72,0.72,0.72,0.72,0.72,0.72,0.72,0.72,0.71,0.71,0.69,0.68,0.69,0.68,0.68,0.68,0.69,0.71,0.71,0.71,0.71,0.71,0.72,0.72,0.72,0.73,0.73,0.74,0.73,0.73,0.73,0.74,0.74,0.74,0.74,0.74,0.75,0.76,0.76,0.76,0.76,0.76,0.77,0.77,0.77,0.77,0.77,0.77,0.77,0.77,0.79,0.80,0.80,0.80,0.81,0.81,0.81,0.81,0.81,0.81,0.81,0.81,0.81,0.81,0.81,0.81,0.81,0.82,0.83,0.85,0.86,0.86,0.87,0.87,0.87,0.87,0.87,0.86,0.86,0.86,0.86,0.85,0.85,0.84,0.84,0.85,0.84,0.85,0.85,0.85,0.85,0.85,0.85,0.86,0.85,0.86,0.87,0.87,0.87,0.87,0.87,0.87,0.87,0.87,0.87,0.88,0.88,0.87,0.87,0.87,0.87,0.87,0.87,0.87,0.86,0.87,0.87,0.87,0.87,0.87,0.87,0.87,0.87,0.87,0.87,0.88,0.88,0.87,0.87,0.88,0.88,0.88,0.88,0.88,0.88,0.88,0.88,0.88,0.87,0.88,0.87,0.88,0.88,0.88,0.89,0.89,0.89,0.89,0.89,0.89,0.90,0.89,0.89,0.90,0.90,0.90,0.90,0.90,0.91,0.91,0.92,0.92,0.92,0.93,0.92,0.92,0.91,0.91,0.91,0.90,0.90,0.90,0.90,0.89,0.90,0.90,0.90,0.89,0.89,0.90,0.90,0.90,0.89,0.89,0.88,0.88,0.88,0.87,0.86,0.86,0.85,0.85,0.85,0.85,0.84,0.84,0.84,0.84,0.84,0.83,0.83,0.82,0.82,0.82,0.81,0.81,0.80,0.80,0.80,0.80,0.80,0.80,0.80,0.81,0.80,0.80,0.80,0.80,0.80,0.79,0.79,0.79,0.79,0.79,0.79,0.80,0.80,0.79,0.79,0.80,0.80,0.80,0.80,0.80,0.80,0.79,0.79,0.79,0.79,0.79,0.79,0.79,0.80,0.80,0.80,0.81,0.81,0.82,0.83,0.83,0.82,0.82,0.82,0.82,0.82,0.83,0.83,0.84,0.84,0.84,0.85,0.84,0.84,0.84,0.82,0.83,0.82,0.82,0.81,0.81,0.80,0.80,0.79,0.79,0.79,0.80,0.80,0.80,0.80,0.80,0.80,0.81,0.80,0.80,0.80,0.80,0.80,0.80,0.80,0.80,0.81,0.81,0.81,0.81,0.81,0.81,0.81,0.80,0.80,0.80,0.80,0.80,0.80,0.80,0.81,0.81,0.81,0.82,0.82,0.83,0.83,0.84,0.84,0.85,0.84,0.84,0.83,0.83,0.83,0.83,0.84,0.83,0.84,0.84,0.84,0.84,0.84,0.83,0.82,0.82,0.81,0.81,0.81,0.81,0.81,0.82,0.81,0.82,0.81,0.81,0.80,0.80,0.80,0.80,0.80,0.81,0.81,0.82,0.82,0.81,0.79,0.78,0.78,0.79,0.78,0.79,0.78,0.79,0.79,0.79,0.80,0.80,0.80,0.79,0.78,0.77,0.76,0.76,0.77,0.78,0.78,0.78,0.78,0.77,0.75,0.74,0.74,0.72,0.72,0.71,0.70,0.70,0.70,0.69,0.70,0.68,0.67,0.66,0.65,0.65,0.66,0.68,0.69,0.69,0.67,0.68,0.68,0.68,0.67,0.67,0.64,0.64,0.63,0.63,0.64,0.64,0.65,0.65,0.66,0.65,0.65,0.65,0.66,0.66,0.67,0.68,0.69,0.70,0.72,0.72,0.73,0.74,0.76,0.77,0.77,0.77,0.78,0.78,0.79,0.80,0.80,0.81,0.81,0.81,0.81,0.83,0.83,0.83,0.84,0.84,0.84,0.85,0.84,0.86,0.85,0.85,0.85,0.86,0.86,0.86,0.86,0.86,0.87,0.87,0.87,0.87,0.86,0.86,0.86,0.85,0.84,0.82,0.81,0.80,0.79,0.80,0.79,0.77,0.77,0.76,0.76,0.76,0.75,0.75,0.74,0.74,0.73,0.73,0.73,0.73,0.74,0.74,0.76,0.76,0.76,0.77,0.77,0.77,0.77,0.76,0.75,0.75,0.75,0.75,0.74,0.74,0.74,0.75,0.75,0.75,0.76,0.77,0.78,0.79,0.79,0.80,0.80,0.81,0.83,0.82,0.83,0.83,0.84,0.84,0.84,0.85,0.85,0.85,0.86,0.85,0.86,0.86,0.86,0.85,0.85,0.85,0.85,0.85,0.85,0.86,0.86,0.86,0.87,0.87,0.87,0.88,0.88,0.89,0.89,0.89,0.89,0.89,0.89,0.89,0.89,0.89,0.89,0.89,0.89,0.89,0.90,0.90,0.90,0.90,0.89,0.90,0.90,0.89,0.89,0.89,0.89,0.88,0.89,0.88,0.89,0.89,0.88,0.87,0.86,0.85,0.84,0.83,0.82,0.82,0.83,0.81,0.79,0.80,0.79,0.78,0.78,0.78,0.76,0.75,0.74,0.74,0.73,0.74,0.73,0.72,0.73,0.72,0.72,0.73,0.72,0.73,0.73,0.73,0.74,0.74,0.74,0.75,0.74,0.74,0.74,0.74,0.73,0.73,0.74,0.74,0.75,0.76,0.77,0.78,0.78,0.78,0.79,0.81,0.80,0.80,0.81,0.81,0.82,0.83,0.84,0.85,0.86,0.85,0.84,0.84,0.84,0.84,0.84,0.84,0.84,0.84,0.83,0.82,0.80,0.79,0.78,0.77,0.76,0.76,0.75,0.74,0.74,0.73,0.73,0.72,0.72,0.71,0.72,0.71,0.71,0.71,0.71,0.71,0.71,0.72,0.72,0.72,0.72,0.72,0.72,0.72,0.72,0.72,0.73,0.73,0.75,0.74,0.74,0.74,0.74,0.74,0.74,0.75,0.76,0.77,0.78,0.78,0.79,0.79,0.80,0.80,0.82,0.82,0.84,0.84,0.85,0.85,0.85,0.85,0.84,0.83,0.83,0.82,0.81,0.81,0.79,0.79,0.79,0.78,0.77,0.76,0.75,0.75,0.75,0.75,0.76,0.76,0.76,0.76,0.77,0.76,0.76,0.76,0.76,0.74,0.75,0.74,0.74,0.75,0.74,0.75,0.75,0.75,0.75,0.75,0.74,0.75,0.75,0.75,0.76,0.77,0.78,0.78,0.79,0.80,0.80,0.81,0.80,0.78,0.78,0.77,0.78,0.79,0.79,0.79,0.78,0.78,0.78,0.78,0.78,0.78,0.78,0.78,0.79,0.79,0.80,0.81,0.81,0.81,0.81,0.82,0.82,0.82,0.82,0.81,0.81,0.81,0.81,0.81,0.81,0.81,0.81,0.80,0.79,0.78,0.76,0.75,0.74,0.74,0.76,0.76,0.76,0.76,0.75,0.74,0.74,0.74,0.74,0.73,0.73,0.73,0.72,0.72,0.72,0.72,0.72,0.72,0.72,0.72,0.72,0.72,0.72,0.71,0.71,0.72,0.72,0.72,0.71,0.71,0.70,0.68,0.69,0.69,0.70,0.71,0.72,0.73,0.75,0.76,0.76,0.76,0.77,0.79,0.79,0.79,0.80,0.80,0.79,0.79,0.77,0.76,0.76,0.76,0.75,0.75,0.74,0.73,0.73,0.72,0.73,0.73,0.73,0.73,0.73,0.73,0.73,0.72,0.71,0.71,0.71,0.72,0.73,0.73,0.73,0.73,0.72,0.73,0.73,0.73,0.72,0.73,0.74,0.74,0.74,0.74,0.74,0.74,0.74,0.75,0.76,0.78,0.79,0.79,0.79,0.81,0.81,0.82,0.83,0.84,0.83,0.83,0.82,0.82,0.83,0.82,0.82,0.83,0.84,0.84,0.85,0.86,0.87,0.86,0.86,0.86,0.86,0.86,0.85,0.84,0.85,0.85,0.84,0.84,0.84,0.84,0.84,0.84,0.84,0.83,0.83,0.82,0.81,0.80,0.79,0.79,0.79,0.79,0.79,0.79,0.79,0.80,0.80,0.80,0.80,0.80,0.80,0.79,0.80,0.80,0.80,0.79,0.80,0.79,0.79,0.79,0.79,0.79,0.80,0.81,0.81,0.81,0.81,0.81,0.82,0.81,0.81,0.81,0.80,0.80,0.81,0.81,0.82,0.83,0.85,0.86,0.86,0.84,0.83,0.81,0.80,0.80,0.79,0.79,0.79,0.79,0.79,0.79,0.79,0.79,0.77,0.77,0.76,0.75,0.75,0.75,0.76,0.76,0.76,0.76,0.76,0.76,0.76,0.76,0.77,0.76,0.76,0.76,0.77,0.77,0.78,0.77,0.77,0.76,0.76,0.76,0.75,0.74,0.74,0.75,0.76,0.77,0.77,0.77,0.77,0.77,0.77,0.77,0.77,0.77,0.76,0.76,0.75,0.76,0.77,0.77,0.77,0.76,0.77,0.76,0.77,0.76,0.76,0.76,0.75,0.75,0.75,0.75,0.75,0.75,0.75,0.75,0.75,0.75,0.76,0.76,0.76,0.77,0.78,0.79,0.78,0.79,0.79,0.79,0.80,0.79,0.78,0.78,0.77,0.76,0.77,0.77,0.78,0.78,0.77,0.75,0.74,0.74,0.73,0.73,0.72,0.72,0.72,0.73,0.73,0.73,0.73,0.73,0.73,0.73,0.73,0.73,0.74,0.73,0.73,0.73,0.74,0.73,0.72,0.73,0.72,0.73,0.73,0.73,0.73,0.72,0.72,0.73,0.73,0.74,0.75,0.75,0.75,0.76,0.77,0.78,0.80,0.80,0.81,0.81,0.81,0.81,0.80,0.80,0.79,0.78,0.78,0.78,0.78,0.78,0.77,0.76,0.76,0.76,0.77,0.76,0.76,0.75,0.76,0.76,0.76,0.76,0.76,0.77,0.75,0.75,0.76,0.76,0.76,0.76,0.76,0.75,0.76,0.75,0.75,0.74,0.74,0.74,0.75,0.75,0.75,0.75,0.76,0.76,0.76,0.75,0.76,0.75,0.75,0.75,0.75,0.75,0.76,0.75,0.76,0.75,0.75,0.75,0.75,0.75,0.75,0.75,0.75,0.76,0.75,0.76,0.75,0.75,0.74,0.74,0.74,0.74,0.74,0.73,0.72,0.71,0.71,0.71,0.71,0.70,0.70,0.70,0.69,0.69,0.68,0.70,0.71,0.71,0.72,0.72,0.72,0.73,0.74,0.75,0.75,0.75,0.75,0.75,0.75,0.74,0.74,0.73,0.72,0.72,0.71,0.72,0.72,0.73,0.72,0.74,0.74,0.74,0.74,0.74,0.76,0.77,0.78,0.79,0.80,0.80,0.80,0.80,0.80,0.81,0.81,0.82,0.83,0.82,0.82,0.82,0.82,0.81,0.81,0.79,0.78,0.77,0.76,0.76,0.77,0.78,0.79,0.78,0.79,0.81,0.81,0.81,0.81,0.81,0.80,0.80,0.80,0.80,0.79,0.79,0.79,0.80,0.79,0.80,0.80,0.79,0.79,0.79,0.80,0.79,0.77,0.77,0.77,0.76,0.77,0.76,0.77,0.76,0.77,0.78,0.80,0.80,0.80,0.82,0.83,0.82,0.82,0.82,0.82,0.82,0.82,0.82,0.83,0.83,0.84,0.84,0.84,0.83,0.82,0.82,0.82,0.81,0.81,0.81,0.81,0.81,0.80,0.80,0.80,0.80,0.80,0.81,0.81,0.81,0.81,0.81,0.81,0.81,0.81,0.81,0.81,0.81,0.81,0.81,0.80,0.80,0.79,0.79,0.80,0.80,0.79,0.79,0.79,0.79,0.78,0.78,0.79,0.79,0.80,0.81,0.81,0.82,0.82,0.83,0.83,0.82,0.82,0.83,0.83,0.83,0.83,0.83,0.84,0.84,0.85,0.85,0.85,0.85,0.85,0.85,0.85,0.85,0.85,0.85,0.85,0.85,0.85,0.85,0.85,0.84,0.84,0.84,0.84,0.84,0.84,0.84,0.84,0.84,0.84,0.83,0.83,0.83,0.83,0.83,0.82,0.82,0.81,0.81,0.81,0.81,0.81,0.81,0.81,0.81,0.81,0.81,0.81,0.81,0.81,0.81,0.81,0.81,0.81,0.81,0.80,0.81,0.81,0.82,0.81,0.82,0.83,0.84,0.83,0.84,0.84,0.85,0.85,0.85,0.85,0.85,0.86,0.85,0.86,0.86,0.86,0.87,0.88,0.88,0.89,0.89,0.89,0.90,0.90,0.90,0.90,0.90,0.90,0.89,0.90,0.89,0.89,0.89,0.89,0.89,0.89,0.89,0.89,0.88,0.88,0.88,0.88,0.88,0.88,0.88,0.88,0.88,0.88,0.88,0.89,0.88,0.88,0.88,0.87,0.87,0.87,0.87,0.87,0.86,0.85,0.84,0.84,0.84,0.83,0.84,0.83,0.83,0.83,0.84,0.83,0.83,0.83,0.81,0.81,0.81,0.81,0.81,0.82,0.82,0.82,0.82,0.82,0.82,0.82,0.81,0.80,0.80,0.80,0.79,0.79,0.79,0.79,0.79,0.78,0.78,0.77,0.77,0.77,0.77,0.76,0.76,0.76,0.76,0.76,0.76,0.75,0.75,0.74,0.73,0.72,0.72,0.72,0.72,0.73,0.73,0.73,0.73,0.73,0.73,0.72,0.71,0.72,0.71,0.71,0.71,0.72,0.72,0.72,0.72,0.73,0.72,0.73,0.72,0.72,0.73,0.74,0.75,0.75,0.75,0.75,0.76,0.76,0.76,0.77,0.77,0.77,0.78,0.77,0.78,0.77,0.79,0.79,0.79,0.80,0.81,0.80,0.81,0.81,0.81,0.81,0.81,0.81,0.81,0.81,0.81,0.81,0.81,0.81,0.81,0.81,0.81,0.81,0.81,0.81,0.79,0.79,0.78,0.77,0.77,0.77,0.76,0.76,0.76,0.75,0.74,0.74,0.73,0.72,0.73,0.72,0.73,0.73,0.73,0.73,0.73,0.73,0.73,0.72,0.72,0.72,0.73,0.73,0.73,0.73,0.73,0.72,0.73,0.71,0.71,0.70,0.69,0.69,0.67,0.67,0.67,0.69,0.69,0.70,0.70,0.70,0.71,0.71,0.72,0.72,0.72,0.73,0.73,0.74,0.74,0.75,0.76,0.77,0.76,0.76,0.76,0.75,0.75,0.74,0.74,0.73,0.72,0.70,0.70,0.69,0.69,0.68,0.68,0.68,0.68,0.69,0.70,0.70,0.70,0.72,0.73,0.73,0.73,0.73,0.73,0.72,0.72,0.72,0.72,0.72,0.71,0.71,0.71,0.70,0.70,0.70,0.69,0.69,0.68,0.69,0.68,0.69,0.69,0.70,0.70,0.72,0.73,0.73,0.74,0.74,0.75,0.75,0.76,0.76,0.75,0.76,0.76,0.76,0.76,0.76,0.76,0.76,0.76,0.76,0.75,0.76,0.76,0.76,0.76,0.75,0.74,0.74,0.74,0.74,0.75,0.74,0.74,0.75,0.74,0.74,0.73,0.73,0.74,0.73,0.73,0.73,0.72,0.72,0.71,0.72,0.73,0.73,0.73,0.73,0.73,0.73,0.72,0.71,0.71,0.70,0.69,0.69,0.69,0.68,0.68,0.68,0.67,0.67,0.68,0.68,0.69,0.70,0.71,0.72,0.72,0.73,0.73,0.74,0.74,0.74,0.74,0.73,0.73,0.73,0.73,0.73,0.73,0.74,0.74,0.74,0.73,0.73,0.73,0.74,0.74,0.75,0.76,0.76,0.78,0.78,0.79,0.79,0.78,0.78,0.78,0.79,0.79,0.80,0.80,0.80,0.81,0.80,0.80,0.80,0.81,0.81,0.81,0.81,0.80,0.81,0.82,0.82,0.83,0.84,0.84,0.84,0.84,0.83,0.82,0.81,0.80,0.80,0.80,0.80,0.79,0.79,0.79,0.79,0.80,0.79,0.80,0.80,0.81,0.81,0.81,0.81,0.82,0.82,0.80,0.81,0.81,0.80,0.80,0.80,0.80,0.79,0.79,0.79,0.79,0.79,0.79,0.79,0.79,0.78,0.79,0.79,0.78,0.79,0.80,0.81,0.82,0.82,0.83,0.82,0.82,0.82,0.82,0.82,0.82,0.82,0.82,0.82,0.82,0.82,0.82,0.83,0.83,0.82,0.81,0.83,0.82,0.82,0.82,0.83,0.82,0.82,0.82,0.81,0.81,0.81,0.81,0.81,0.80,0.80,0.81,0.81,0.80,0.79,0.78,0.77,0.78,0.77,0.77,0.77,0.77,0.78,0.77,0.77,0.77,0.78,0.78,0.78,0.77,0.75,0.75,0.75,0.75,0.75,0.75,0.75,0.75,0.74,0.74,0.75,0.74,0.74,0.73,0.73,0.74,0.74,0.74,0.74,0.74,0.74,0.73,0.72,0.73,0.73,0.74,0.75,0.76,0.77,0.77,0.78,0.78,0.77,0.77,0.77,0.76,0.76,0.74,0.74,0.74,0.75,0.77,0.77,0.76,0.77,0.77,0.77,0.77,0.77,0.78,0.78,0.78,0.79,0.79,0.80,0.80,0.80,0.81,0.80,0.80,0.80,0.80,0.82,0.82,0.81,0.81,0.81,0.81,0.81,0.81,0.81,0.81,0.81,0.82,0.82,0.82,0.83,0.84,0.85,0.86,0.86,0.86,0.86,0.86,0.85,0.85,0.85,0.85,0.85,0.85,0.85,0.85,0.85,0.86,0.86,0.86,0.85,0.85,0.84,0.84,0.84,0.84,0.83,0.82,0.81,0.81,0.81,0.81,0.80,0.79,0.79,0.79,0.80,0.79,0.79,0.79,0.79,0.79,0.78,0.79,0.78,0.78,0.78,0.78,0.78,0.78,0.79,0.79,0.79,0.79,0.79,0.79,0.79,0.78,0.77,0.76,0.76,0.77,0.76,0.76,0.77,0.76,0.75,0.75,0.75,0.75,0.75,0.75,0.74,0.74,0.75,0.76,0.75,0.75,0.76,0.76,0.75,0.75,0.75,0.75,0.74,0.74,0.74,0.73,0.73,0.73,0.73,0.73,0.73,0.73,0.74,0.73,0.73,0.74,0.74,0.75,0.76,0.76,0.77,0.77,0.78,0.79,0.79,0.80,0.81,0.82,0.82,0.83,0.84,0.84,0.85,0.85,0.85,0.84,0.84,0.83,0.82,0.83,0.83,0.83,0.84,0.84,0.84,0.84,0.85,0.85,0.85,0.85,0.85,0.84,0.83,0.83,0.84,0.83,0.84,0.84,0.84,0.84,0.84,0.83,0.83,0.83,0.83,0.83,0.83,0.83,0.83,0.83,0.83,0.82,0.83,0.83,0.83,0.83,0.84,0.85,0.85,0.86,0.86,0.86,0.87,0.86,0.87,0.87,0.87,0.86,0.85,0.84,0.83,0.82,0.82,0.83,0.83,0.83,0.83,0.83,0.82,0.82,0.82,0.83,0.82,0.82,0.82,0.82,0.83,0.83,0.83,0.83,0.82,0.82,0.82,0.81,0.81,0.81,0.80,0.80,0.79,0.78
P98095	0.80,0.80,0.81,0.81,0.81,0.81,0.81,0.80,0.81,0.81,0.81,0.81,0.80,0.80,0.81,0.80,0.80,0.80,0.80,0.80,0.79,0.78,0.78,0.77,0.76,0.75,0.74,0.73,0.72,0.72,0.73,0.72,0.71,0.71,0.69,0.68,0.67,0.67,0.66,0.65,0.64,0.62,0.60,0.59,0.57,0.57,0.57,0.57,0.56,0.55,0.54,0.53,0.51,0.50,0.51,0.49,0.50,0.48,0.48,0.48,0.46,0.46,0.44,0.44,0.43,0.45,0.45,0.44,0.43,0.43,0.42,0.41,0.41,0.41,0.41,0.40,0.41,0.39,0.39,0.38,0.38,0.39,0.40,0.40,0.39,0.41,0.39,0.39,0.39,0.40,0.40,0.40,0.41,0.42,0.43,0.43,0.43,0.43,0.45,0.44,0.43,0.43,0.43,0.44,0.45,0.46,0.45,0.46,0.47,0.48,0.47,0.48,0.48,0.47,0.48,0.48,0.49,0.48,0.48,0.48,0.49,0.50,0.50,0.50,0.52,0.51,0.50,0.50,0.49,0.49,0.49,0.47,0.48,0.47,0.47,0.48,0.47,0.47,0.46,0.44,0.44,0.43,0.43,0.44,0.44,0.43,0.43,0.44,0.42,0.42,0.42,0.42,0.43,0.42,0.43,0.44,0.45,0.47,0.48,0.51,0.52,0.53,0.54,0.54,0.55,0.56,0.58,0.59,0.61,0.62,0.63,0.64,0.65,0.66,0.68,0.68,0.68,0.69,0.69,0.71,0.73,0.74,0.76,0.77,0.77,0.78,0.80,0.81,0.81,0.83,0.83,0.84,0.85,0.85,0.87,0.86,0.86,0.87,0.86,0.86,0.86,0.86,0.86,0.85,0.85,0.85,0.85,0.85,0.84,0.85,0.84,0.85,0.85,0.85,0.84,0.84,0.85,0.84,0.84,0.84,0.84,0.84,0.84,0.84,0.85,0.84,0.85,0.85,0.85,0.84,0.84,0.85,0.85,0.85,0.84,0.84,0.84,0.83,0.83,0.83,0.83,0.84,0.84,0.84,0.84,0.84,0.84,0.84,0.84,0.83,0.83,0.84,0.83,0.83,0.83,0.83,0.82,0.82,0.83,0.83,0.83,0.84,0.85,0.85,0.86,0.86,0.86,0.86,0.86,0.86,0.86,0.86,0.86,0.86,0.86,0.86,0.86,0.86,0.86,0.87,0.86,0.87,0.86,0.86,0.86,0.86,0.86,0.86,0.86,0.86,0.86,0.86,0.86,0.86,0.87,0.87,0.87,0.87,0.86,0.86,0.86,0.85,0.85,0.84,0.84,0.83,0.82,0.82,0.82,0.81,0.81,0.81,0.81,0.82,0.82,0.82,0.82,0.83,0.83,0.82,0.82,0.83,0.82,0.82,0.83,0.82,0.82,0.82,0.82,0.83,0.83,0.83,0.83,0.83,0.83,0.83,0.82,0.82,0.82,0.83,0.83,0.83,0.83,0.83,0.84,0.83,0.83,0.83,0.83,0.83,0.84,0.84,0.84,0.84,0.84,0.84,0.84,0.84,0.84,0.84,0.84,0.85,0.84,0.84,0.84,0.84,0.84,0.84,0.84,0.83,0.83,0.83,0.83,0.82,0.82,0.82,0.82,0.82,0.82,0.82,0.82,0.82,0.82,0.82,0.81,0.81,0.82,0.82,0.82,0.83,0.82,0.82,0.82,0.82,0.82,0.81,0.80,0.80,0.81,0.81,0.81,0.82,0.82,0.82,0.82,0.82,0.82,0.82,0.82,0.82,0.83,0.83,0.83,0.84,0.84,0.84,0.83,0.83,0.83,0.82,0.81,0.80,0.79,0.78,0.77,0.76,0.75,0.73,0.71,0.70,0.69,0.67,0.66,0.65,0.64,0.63,0.63,0.62,0.61,0.60,0.60,0.58,0.56,0.56,0.55,0.55,0.55,0.56,0.55,0.55,0.54,0.52,0.51,0.50,0.48,0.45,0.45,0.45,0.44,0.43,0.42,0.43,0.42,0.42,0.42,0.42,0.42,0.42,0.42,0.43,0.43,0.42,0.41,0.42,0.42,0.40,0.40,0.41,0.41,0.42,0.43,0.41,0.41,0.42,0.43,0.44,0.45,0.45,0.45,0.46,0.46,0.47,0.48,0.47,0.46,0.47,0.47,0.46,0.44,0.45,0.45,0.44,0.44,0.44,0.44,0.43,0.44,0.43,0.44,0.45,0.46,0.47,0.48,0.50,0.50,0.51,0.53,0.53,0.53,0.53,0.53,0.51,0.53,0.52,0.50,0.49,0.47,0.45,0.43,0.41,0.39,0.38,0.36,0.36,0.36,0.37,0.39,0.39,0.41,0.41,0.42,0.43,0.45,0.45,0.46,0.49,0.50,0.51,0.53,0.54,0.54,0.55,0.55,0.56,0.57,0.58,0.58,0.59,0.60,0.60,0.60,0.61,0.63,0.63,0.65,0.67,0.68,0.69,0.71,0.73,0.75,0.77,0.79,0.81,0.82,0.83,0.83,0.83,0.84,0.83,0.84,0.85,0.86,0.84,0.85,0.84,0.82,0.81,0.80,0.79,0.78,0.78,0.78,0.78,0.76,0.73,0.72,0.71,0.69,0.68,0.67,0.65,0.64,0.64,0.63,0.62,0.60,0.59,0.57,0.55,0.54,0.53,0.53,0.53,0.52,0.50,0.49,0.48,0.48,0.48,0.47,0.47,0.45,0.43,0.44,0.44,0.45,0.46,0.47,0.48,0.49,0.50,0.50,0.51,0.51,0.53,0.55,0.56,0.57,0.58,0.59,0.60,0.61,0.62,0.63,0.64,0.65,0.67,0.67,0.69,0.71,0.72,0.73,0.73,0.73,0.75,0.76,0.77,0.79,0.78,0.79,0.79,0.78,0.79,0.82,0.81,0.81,0.80,0.79,0.78,0.76,0.75,0.73,0.72,0.71,0.70,0.70,0.69,0.69,0.67,0.67,0.65,0.64,0.63,0.62,0.62,0.61,0.59,0.58,0.57,0.55,0.55,0.55,0.54,0.52,0.51,0.49,0.48,0.47,0.45,0.44,0.42,0.42,0.43,0.42,0.42,0.43,0.42,0.43,0.43,0.43,0.45,0.46,0.46,0.46,0.45,0.45,0.43,0.43,0.43,0.43,0.43,0.43,0.43,0.44,0.44,0.43,0.44,0.44,0.46,0.46,0.47,0.47,0.46,0.45,0.45,0.46,0.47,0.48,0.48,0.49,0.49,0.50,0.50,0.49,0.49,0.47,0.46,0.47,0.46,0.47,0.47,0.46,0.46,0.46,0.46,0.48,0.49,0.49,0.49,0.48,0.48,0.48,0.48,0.49,0.48,0.48,0.47,0.47,0.47,0.46,0.46,0.46,0.45,0.47,0.47,0.48,0.49,0.49,0.47,0.47,0.46,0.46,0.47,0.48,0.48,0.49,0.50,0.50,0.49,0.48,0.47,0.46,0.47,0.47,0.48,0.47,0.47,0.48,0.47,0.47,0.49,0.50,0.51,0.51,0.50,0.50,0.50,0.50,0.50,0.50,0.50,0.50,0.50,0.49,0.48,0.48,0.48,0.47,0.48,0.48,0.49,0.49,0.49,0.49,0.48,0.48,0.48,0.48,0.47,0.49,0.50,0.50,0.51,0.52,0.51,0.51,0.50,0.48,0.47,0.47,0.47,0.47,0.46,0.46,0.47,0.47,0.48,0.48,0.48,0.50,0.49,0.48,0.48,0.48,0.48,0.47,0.47,0.47,0.46,0.46,0.46,0.45,0.45,0.44,0.43,0.44,0.45,0.44,0.44,0.44,0.43,0.42,0.43,0.44,0.43,0.44,0.44,0.44,0.44,0.44,0.44,0.44,0.42,0.42,0.42,0.42,0.42,0.42,0.44,0.45,0.43,0.42,0.43,0.43,0.43,0.43,0.44,0.44,0.42,0.44,0.43,0.44,0.43,0.44,0.44,0.44,0.43,0.42,0.44,0.44,0.43,0.43,0.44,0.42,0.43,0.42,0.41,0.42,0.42,0.41,0.42,0.42,0.42,0.43,0.43,0.41,0.42,0.42,0.43,0.41,0.40,0.41,0.41,0.41,0.41,0.41,0.41,0.41,0.42,0.41,0.41,0.40,0.40,0.40,0.40,0.40,0.41,0.43,0.42,0.40,0.41,0.41,0.40,0.42,0.43,0.41,0.41,0.41,0.41,0.40,0.41,0.40,0.41,0.40,0.41,0.42,0.43,0.41,0.42,0.42,0.43,0.43,0.42,0.42,0.42,0.42,0.42,0.42,0.42,0.41,0.43,0.42,0.43,0.42,0.44,0.43,0.43,0.42,0.40,0.42,0.44,0.43,0.42,0.43,0.41,0.41,0.42,0.43,0.43,0.44,0.44,0.43,0.44,0.44,0.44,0.44,0.43,0.42,0.43,0.42,0.42,0.41,0.41,0.43,0.42,0.43,0.44,0.44,0.44,0.44,0.44,0.43,0.43,0.42,0.42,0.41,0.42,0.42,0.42,0.42,0.40,0.39,0.39,0.41,0.40,0.40,0.42,0.41,0.40,0.40,0.40,0.40,0.41,0.41,0.42,0.42,0.41,0.41,0.41,0.40,0.41,0.40,0.41,0.42,0.41,0.42,0.41,0.40,0.40,0.41,0.41,0.41,0.41,0.41,0.41,0.41,0.40,0.40,0.41,0.41,0.40,0.41,0.40,0.40,0.40,0.40,0.41,0.39,0.40,0.40,0.40,0.39,0.38,0.39,0.37,0.37,0.37,0.39,0.40,0.40,0.41,0.41,0.42,0.40,0.39,0.38,0.37,0.37,0.37,0.36,0.35,0.36,0.36,0.36,0.38,0.39,0.39,0.39,0.38,0.38,0.38,0.38,0.40,0.39,0.40,0.40,0.40,0.39,0.38,0.36,0.35,0.35,0.34,0.35,0.35,0.35,0.34,0.36,0.36,0.35,0.36,0.35,0.33,0.33,0.33,0.32,0.32,0.32,0.31,0.31,0.31,0.30,0.29,0.31,0.33,0.32,0.32,0.32,0.32,0.32,0.32,0.32,0.31,0.30,0.29,0.28,0.28,0.27,0.26,0.27,0.29,0.29,0.30,0.31,0.31,0.30,0.30,0.31,0.30,0.28,0.27,0.27,0.26,0.27,0.26,0.27,0.28,0.29,0.29,0.30,0.30,0.31,0.31
Q9UK73	0.31,0.32,0.31,0.30,0.31,0.34,0.34,0.34,0.36,0.37,0.37,0.36,0.37,0.37,0.36,0.35,0.35,0.35,0.35,0.34,0.35,0.35,0.35,0.35,0.35,0.36,0.35,0.34,0.34,0.34,0.33,0.33,0.33,0.32,0.31,0.32,0.31,0.31,0.30,0.31,0.31,0.30,0.30,0.30,0.30,0.28,0.27,0.28,0.27,0.27,0.26,0.27,0.27,0.27,0.26,0.27,0.27,0.27,0.26,0.26,0.26,0.26,0.27,0.27,0.27,0.27,0.27,0.27,0.27,0.27,0.27,0.27,0.27,0.27,0.27,0.27,0.26,0.26,0.26,0.26,0.25,0.26,0.26,0.25,0.25,0.25,0.25,0.25,0.25,0.25,0.24,0.24,0.23,0.23,0.23,0.23,0.23,0.23,0.24,0.25,0.25,0.25,0.23,0.21,0.19,0.18,0.18,0.17,0.17,0.17,0.18,0.19,0.20,0.20,0.21,0.21,0.21,0.22,0.21,0.21,0.21,0.22,0.21,0.23,0.24,0.24,0.24,0.26,0.26,0.25,0.24,0.25,0.26,0.26,0.26,0.25,0.25,0.24,0.24,0.23,0.22,0.21,0.22,0.23,0.23,0.24,0.24,0.25,0.25,0.25,0.26,0.25,0.24,0.23,0.25,0.25,0.27,0.27,0.28,0.28,0.28,0.29,0.28,0.28,0.27,0.28,0.28,0.27,0.26,0.25,0.25,0.24,0.23,0.22,0.21,0.21,0.22,0.22,0.23,0.23,0.25,0.25,0.25,0.25,0.24,0.23,0.23,0.24,0.24,0.26,0.27,0.26,0.27,0.27,0.29,0.27,0.28,0.27,0.28,0.26,0.26,0.25,0.25,0.24,0.24,0.22,0.21,0.21,0.22,0.22,0.23,0.23,0.24,0.24,0.24,0.25,0.25,0.24,0.24,0.25,0.25,0.26,0.28,0.28,0.28,0.28,0.30,0.30,0.29,0.28,0.27,0.26,0.26,0.25,0.24,0.23,0.23,0.21,0.20,0.19,0.19,0.19,0.19,0.21,0.23,0.24,0.24,0.25,0.25,0.26,0.27,0.26,0.26,0.26,0.26,0.26,0.26,0.26,0.26,0.26,0.24,0.24,0.23,0.22,0.23,0.23,0.24,0.25,0.25,0.25,0.26,0.28,0.28,0.30,0.31,0.31,0.33,0.35,0.35,0.36,0.36,0.37,0.38,0.39,0.38,0.37,0.36,0.35,0.36,0.36,0.35,0.36,0.36,0.36,0.36,0.38,0.38,0.38,0.40,0.41,0.42,0.42,0.41,0.41,0.41,0.39,0.38,0.36,0.34,0.33,0.32,0.32,0.30,0.30,0.28,0.27,0.27,0.26,0.26,0.26,0.26,0.26,0.26,0.25,0.25,0.24,0.23,0.23,0.24,0.22,0.22,0.22,0.21,0.20,0.20,0.21,0.21,0.22,0.22,0.20,0.20,0.19,0.18,0.18,0.19,0.19,0.19,0.19,0.19,0.19,0.19,0.20,0.20,0.20,0.20,0.22,0.23,0.24,0.24,0.22,0.22,0.22,0.22,0.22,0.22,0.21,0.22,0.22,0.22,0.22,0.22,0.22,0.21,0.21,0.21,0.21,0.21,0.20,0.21,0.21,0.23,0.22,0.22,0.22,0.24,0.23,0.23,0.24,0.24,0.24,0.24,0.25,0.24,0.24,0.23,0.24,0.22,0.21,0.20,0.21,0.20,0.20,0.21,0.20,0.21,0.22,0.24,0.24,0.26,0.28,0.29,0.31,0.31,0.33,0.34,0.34,0.34,0.33,0.33,0.31,0.30,0.29,0.29,0.28,0.29,0.27,0.27,0.27,0.26,0.26,0.26,0.26,0.25,0.25,0.25,0.26,0.26,0.28,0.30,0.30,0.31,0.33,0.33,0.33,0.34,0.35,0.33,0.32,0.32,0.31,0.29,0.28,0.28,0.27,0.26,0.26,0.26,0.27,0.26,0.26,0.26,0.27,0.27,0.27,0.28,0.27,0.27,0.27,0.27,0.27,0.27,0.27,0.28,0.29,0.30,0.30,0.30,0.30,0.28,0.29,0.30,0.28,0.26,0.26,0.27,0.25,0.24,0.26,0.25,0.24,0.24,0.24,0.25,0.24,0.24,0.24,0.23,0.23,0.22,0.23,0.23,0.24,0.23,0.23,0.23,0.24,0.24,0.24,0.24,0.26,0.27,0.27,0.27,0.27,0.26,0.24,0.24,0.23,0.23,0.22,0.21,0.20,0.21,0.22,0.21,0.22,0.24,0.24,0.24,0.25,0.26,0.25,0.26,0.25,0.25,0.25,0.25,0.25,0.25,0.25,0.26,0.26,0.26,0.26,0.25,0.25,0.24,0.24,0.24,0.24,0.24,0.24,0.25,0.26,0.27,0.27,0.27,0.29,0.29,0.29,0.31,0.30,0.31,0.30,0.29,0.29,0.29,0.27,0.26,0.27,0.26,0.27,0.27,0.29,0.28,0.29,0.31,0.32,0.32,0.33,0.34,0.32,0.32,0.32,0.32,0.33,0.34,0.36,0.38,0.39,0.41,0.39,0.40,0.40,0.41,0.42,0.43,0.45,0.45,0.45,0.46,0.46,0.46,0.45,0.46,0.46,0.45,0.45,0.46,0.47,0.47,0.47,0.47,0.48,0.47,0.47,0.47,0.47,0.46,0.47,0.48,0.48,0.50,0.50,0.50,0.52,0.52
P02679	0.77,0.77,0.78,0.79,0.79,0.78,0.78,0.78,0.76,0.75,0.74,0.75,0.74,0.73,0.74,0.73,0.72,0.71,0.71,0.71,0.71,0.70,0.70,0.68,0.69,0.69,0.68,0.68,0.69,0.68,0.67,0.67,0.67,0.67,0.66,0.66,0.66,0.66,0.65,0.65,0.64,0.63,0.62,0.61,0.61,0.60,0.60,0.59,0.59,0.60,0.61,0.60,0.59,0.59,0.60,0.59,0.59,0.60,0.61,0.60,0.59,0.59,0.59,0.58,0.59,0.57,0.57,0.57,0.56,0.55,0.56,0.56,0.57,0.57,0.57,0.58,0.59,0.59,0.61,0.62,0.62,0.63,0.64,0.64,0.64,0.64,0.64,0.64,0.63,0.63,0.63,0.63,0.63,0.63,0.63,0.63,0.63,0.62,0.62,0.62,0.62,0.63,0.63,0.63,0.63,0.62,0.62,0.63,0.62,0.62,0.62,0.62,0.61,0.61,0.61,0.61,0.60,0.59,0.58,0.57,0.56,0.55,0.54,0.54,0.53,0.53,0.53,0.53,0.53,0.53,0.54,0.54,0.54,0.54,0.53,0.53,0.53,0.53,0.54,0.54,0.55,0.56,0.57,0.57,0.58,0.59,0.59,0.60,0.59,0.60,0.60,0.59,0.60,0.59,0.59,0.58,0.57,0.56,0.54,0.54,0.52,0.51,0.50,0.51,0.51,0.51,0.50,0.51,0.51,0.51,0.50,0.48,0.47,0.46,0.45,0.45,0.44,0.44,0.44,0.42,0.43,0.42,0.42,0.40,0.38,0.36,0.34,0.32,0.31,0.30,0.30,0.31,0.33,0.31,0.30,0.29,0.29,0.28,0.28,0.28,0.28,0.28,0.28,0.29,0.28,0.28,0.28,0.28,0.28,0.26,0.26,0.26,0.27,0.27,0.28,0.29,0.28,0.28,0.28,0.27,0.27,0.26,0.25,0.25,0.25,0.25,0.26,0.26,0.28,0.28,0.27,0.27,0.24,0.22,0.21,0.21,0.22,0.22,0.22,0.23,0.23,0.23,0.23,0.23,0.23,0.23,0.24,0.23,0.24,0.22,0.22,0.21,0.21,0.21,0.21,0.20,0.19,0.19,0.19,0.20,0.21,0.22,0.22,0.21,0.21,0.21,0.20,0.19,0.19,0.18,0.17,0.18,0.18,0.19,0.20,0.21,0.23,0.23,0.23,0.23,0.23,0.23,0.24,0.24,0.25,0.26,0.25,0.24,0.24,0.24,0.25,0.25,0.26,0.26,0.26,0.25,0.27,0.26,0.27,0.28,0.26,0.27,0.27,0.27,0.29,0.29,0.30,0.31,0.32,0.33,0.32,0.33,0.32,0.33,0.33,0.32,0.32,0.30,0.29,0.28,0.29,0.30,0.30,0.30,0.31,0.30,0.29,0.30,0.31,0.31,0.31,0.29,0.29,0.30,0.30,0.30,0.30,0.29,0.29,0.28,0.27,0.26,0.24,0.24,0.23,0.21,0.20,0.20,0.19,0.17,0.16,0.16,0.17,0.17,0.17,0.18,0.19,0.18,0.20,0.20,0.22,0.22,0.23,0.24,0.23,0.24,0.25,0.25,0.25,0.23,0.22,0.22,0.22,0.22,0.21,0.20,0.21,0.21,0.22,0.23,0.23,0.24,0.25,0.24,0.23,0.23,0.24,0.24,0.24,0.24,0.25,0.25,0.24,0.24,0.24,0.25,0.23,0.22,0.24,0.23,0.24,0.25,0.25,0.26,0.27,0.29,0.29,0.30,0.32,0.33,0.34,0.36,0.39,0.41,0.43,0.45,0.47,0.49,0.51,0.52,0.53,0.55,0.56,0.58,0.60,0.62,0.63,0.64,0.66,0.68,0.70,0.72,0.75,0.77,0.78,0.80,0.81,0.82,0.84,0.85,0.86,0.87,0.88,0.88,0.88,0.88,0.88,0.88,0.88,0.87,0.88,0.88,0.88
Q969F0	0.73,0.72,0.71,0.72,0.72,0.71,0.71,0.70,0.71,0.70,0.70,0.70,0.69,0.68,0.68,0.67,0.67,0.67,0.67,0.67,0.67,0.66,0.67,0.66,0.67,0.67,0.66,0.67,0.68,0.68,0.69,0.70,0.71,0.71,0.72,0.73,0.74,0.75,0.75,0.75,0.76,0.76,0.77,0.78,0.78,0.78,0.79,0.80,0.80,0.80,0.80,0.81,0.81,0.83,0.84,0.85,0.86,0.87,0.87,0.88,0.89,0.89,0.89,0.90,0.90,0.89,0.89,0.89,0.88,0.88,0.88,0.88,0.88,0.87,0.88,0.87,0.87,0.86,0.86,0.86,0.86,0.86,0.86,0.86,0.86,0.87,0.86,0.87,0.87,0.87,0.87,0.87,0.88,0.88,0.87,0.87,0.86,0.85,0.85,0.84,0.83,0.82,0.81,0.80,0.79,0.79,0.78,0.78,0.78,0.77,0.76,0.75,0.74,0.73,0.72,0.70,0.70,0.70,0.70,0.69,0.68,0.68,0.67,0.66,0.65,0.65,0.64,0.63,0.63,0.62,0.61,0.61,0.60,0.60,0.58,0.58,0.57,0.57,0.58,0.58,0.58,0.58,0.58,0.58,0.58,0.58,0.57,0.57,0.57,0.57,0.57,0.57,0.57,0.57,0.57,0.58,0.58,0.58,0.58,0.58,0.58,0.58,0.59,0.59,0.60,0.60,0.59,0.59,0.59,0.59,0.59,0.59,0.59,0.58,0.58,0.59,0.59,0.59,0.59,0.58,0.58,0.58,0.58
Q8IYD8	0.83,0.83,0.84,0.84,0.84,0.85,0.85,0.85,0.86,0.86,0.86,0.87,0.87,0.87,0.87,0.87,0.88,0.88,0.88,0.88,0.88,0.88,0.88,0.87,0.87,0.87,0.87,0.88,0.89,0.90,0.90,0.91,0.91,0.91,0.91,0.90,0.88,0.87,0.85,0.83,0.82,0.81,0.80,0.78,0.78,0.77,0.76,0.75,0.75,0.74,0.74,0.73,0.72,0.70,0.68,0.65,0.64,0.62,0.60,0.58,0.57,0.55,0.53,0.51,0.49,0.47,0.46,0.44,0.43,0.43,0.41,0.40,0.39,0.38,0.36,0.34,0.34,0.34,0.33,0.33,0.33,0.32,0.30,0.30,0.31,0.29,0.27,0.26,0.25,0.23,0.21,0.18,0.18,0.18,0.18,0.19,0.19,0.18,0.18,0.18,0.18,0.17,0.16,0.16,0.16,0.17,0.17,0.16,0.15,0.15,0.13,0.12,0.12,0.12,0.12,0.12,0.11,0.10,0.10,0.10,0.09,0.09,0.10,0.10,0.10,0.09,0.09,0.10,0.11,0.11,0.11,0.12,0.13,0.12,0.11,0.12,0.12,0.11,0.11,0.11,0.12,0.12,0.14,0.15,0.15,0.15,0.15,0.15,0.15,0.15,0.17,0.17,0.19,0.20,0.20,0.21,0.21,0.22,0.24,0.24,0.24,0.27,0.28,0.27,0.27,0.27,0.26,0.26,0.25,0.25,0.25,0.26,0.25,0.24,0.25,0.25,0.24,0.24,0.25,0.27,0.28,0.28,0.28,0.27,0.26,0.27,0.28,0.27,0.28,0.28,0.27,0.25,0.25,0.23,0.23,0.21,0.20,0.21,0.19,0.18,0.19,0.21,0.19,0.18,0.17,0.17,0.18,0.18,0.18,0.19,0.19,0.19,0.19,0.20,0.22,0.22,0.23,0.24,0.24,0.22,0.20,0.19,0.18,0.18,0.17,0.17,0.16,0.15,0.15,0.16,0.17,0.18,0.18,0.19,0.19,0.19,0.20,0.20,0.19,0.20,0.20,0.18,0.17,0.16,0.17,0.18,0.18,0.17,0.18,0.18,0.17,0.17,0.19,0.19,0.19,0.19,0.19,0.18,0.19,0.20,0.21,0.22,0.23,0.24,0.25,0.26,0.27,0.27,0.28,0.29,0.28,0.29,0.28,0.28,0.31,0.32,0.32,0.31,0.32,0.33,0.32,0.33,0.34,0.33,0.34,0.34,0.34,0.33,0.34,0.35,0.34,0.34,0.34,0.33,0.32,0.31,0.32,0.33,0.33,0.32,0.31,0.32,0.32,0.33,0.34,0.33,0.33,0.34,0.33,0.33,0.33,0.34,0.33,0.33,0.32,0.31,0.30,0.30,0.30,0.31,0.31,0.31,0.31,0.32,0.33,0.34,0.35,0.37,0.37,0.38,0.39,0.40,0.41,0.41,0.42,0.43,0.42,0.41,0.40,0.39,0.38,0.39,0.37,0.36,0.34,0.33,0.33,0.32,0.31,0.31,0.30,0.30,0.29,0.28,0.29,0.29,0.28,0.28,0.27,0.27,0.25,0.25,0.24,0.24,0.22,0.21,0.20,0.18,0.16,0.16,0.15,0.15,0.14,0.14,0.15,0.15,0.15,0.16,0.15,0.16,0.17,0.18,0.17,0.18,0.20,0.20,0.21,0.23,0.23,0.22,0.24,0.24,0.23,0.24,0.25,0.25,0.25,0.28,0.28,0.28,0.29,0.31,0.31,0.32,0.34,0.35,0.37,0.38,0.40,0.42,0.43,0.45,0.45,0.46,0.47,0.48,0.49,0.49,0.51,0.53,0.53,0.54,0.54,0.55,0.54,0.52,0.52,0.51,0.50,0.50,0.50,0.50,0.50,0.50,0.50,0.49,0.49,0.48,0.47,0.47,0.47,0.47,0.46,0.46,0.46,0.46,0.46,0.45,0.45,0.44,0.45,0.45,0.45,0.46,0.45,0.44,0.41,0.40,0.39,0.36,0.34,0.33,0.31,0.31,0.31,0.31,0.32,0.32,0.32,0.33,0.33,0.31,0.31,0.31,0.31,0.30,0.31,0.33,0.33,0.34,0.35,0.36,0.35,0.35,0.35,0.34,0.33,0.31,0.31,0.29,0.29,0.28,0.28,0.27,0.27,0.28,0.28,0.29,0.29,0.29,0.30,0.31,0.33,0.34,0.33,0.33,0.34,0.33,0.33,0.34,0.34,0.34,0.35,0.36,0.36,0.37,0.38,0.37,0.36,0.35,0.33,0.31,0.30,0.31,0.31,0.30,0.30,0.31,0.31,0.31,0.31,0.30,0.29,0.28,0.27,0.24,0.22,0.21,0.20,0.20,0.19,0.19,0.18,0.17,0.17,0.18,0.17,0.16,0.17,0.17,0.16,0.15,0.15,0.14,0.13,0.13,0.12,0.11,0.12,0.13,0.13,0.15,0.15,0.15,0.15,0.14,0.14,0.14,0.13,0.13,0.14,0.14,0.15,0.15,0.14,0.16,0.16,0.16,0.17,0.18,0.18,0.19,0.20,0.21,0.20,0.21,0.22,0.22,0.22,0.23,0.23,0.23,0.25,0.26,0.27,0.29,0.31,0.32,0.32,0.33,0.32,0.32,0.33,0.35,0.35,0.36,0.37,0.37,0.37,0.38,0.40,0.40,0.40,0.41,0.41,0.42,0.42,0.42,0.43,0.43,0.43,0.43,0.44,0.43,0.43,0.45,0.43,0.43,0.45,0.46,0.47,0.49,0.51,0.51,0.51,0.53,0.53,0.53,0.54,0.55,0.55,0.57,0.58,0.58,0.58,0.59,0.61,0.62,0.64,0.66,0.68,0.68,0.68,0.70,0.70,0.72,0.72,0.74,0.75,0.75,0.76,0.76,0.78,0.78,0.78,0.78,0.78,0.78,0.77,0.78,0.77,0.77,0.76,0.75,0.75,0.75,0.75,0.74,0.74,0.74,0.75,0.75,0.75,0.76,0.75,0.75,0.75,0.74,0.75,0.74,0.74,0.74,0.72,0.73,0.73,0.73,0.73,0.73,0.73,0.73,0.74,0.76,0.76,0.77,0.78,0.79,0.79,0.81,0.81,0.83,0.83,0.83,0.83,0.83,0.82,0.82,0.81,0.80,0.80,0.79,0.78,0.77,0.76,0.75,0.75,0.75,0.74,0.74,0.74,0.74,0.73,0.72,0.72,0.73,0.72,0.71,0.70,0.70,0.68,0.67,0.65,0.64,0.63,0.61,0.59,0.58,0.56,0.55,0.55,0.55,0.53,0.54,0.54,0.55,0.54,0.53,0.53,0.54,0.54,0.54,0.53,0.54,0.55,0.55,0.55,0.55,0.55,0.55,0.55,0.55,0.55,0.56,0.57,0.57,0.57,0.58,0.59,0.59,0.60,0.62,0.63,0.64,0.65,0.66,0.67,0.68,0.70,0.71,0.72,0.73,0.73,0.74,0.74,0.75,0.75,0.77,0.77,0.78,0.79,0.80,0.80,0.82,0.82,0.83,0.83,0.85,0.85,0.86,0.86,0.86,0.86,0.87,0.87,0.87,0.87,0.88,0.88,0.88,0.87,0.88,0.88,0.88,0.88,0.87,0.87,0.87,0.87,0.87,0.87,0.87,0.87,0.87,0.87,0.87,0.87,0.87,0.86,0.87,0.87,0.87,0.87,0.87,0.87,0.86,0.86,0.86,0.85,0.85,0.85,0.85,0.85,0.85,0.85,0.85,0.84,0.84,0.84,0.84,0.84,0.84,0.84,0.84,0.85,0.85,0.85,0.85,0.86,0.86,0.86,0.86,0.86,0.86,0.86,0.86,0.86,0.86,0.86,0.86,0.86,0.86,0.86,0.86,0.86,0.86,0.86,0.86,0.86,0.86,0.86,0.86,0.86,0.86,0.85,0.86,0.86,0.86,0.86,0.86,0.86,0.86,0.86,0.86,0.86,0.85,0.85,0.85,0.86,0.86,0.86,0.86,0.86,0.86,0.86,0.86,0.87,0.88,0.88,0.87,0.87,0.86,0.86,0.86,0.86,0.87,0.87,0.87,0.87,0.87,0.87,0.88,0.88,0.88,0.88,0.88,0.88,0.88,0.88,0.89,0.88,0.88,0.88,0.87,0.88,0.88,0.88,0.89,0.89,0.88,0.88,0.88,0.88,0.87,0.87,0.86,0.85,0.85,0.84,0.84,0.84,0.83,0.83,0.83,0.82,0.81,0.80,0.80,0.79,0.77,0.77,0.75,0.75,0.74,0.74,0.74,0.73,0.72,0.72,0.72,0.72,0.72,0.71,0.71,0.71,0.70,0.69,0.69,0.67,0.67,0.66,0.66,0.66,0.65,0.64,0.64,0.64,0.65,0.64,0.65,0.66,0.65,0.66,0.67,0.67,0.68,0.69,0.69,0.71,0.71,0.72,0.73,0.74,0.75,0.76,0.76,0.77,0.77,0.78,0.77,0.77,0.77,0.77,0.77,0.77,0.78,0.80,0.80,0.81,0.82,0.82,0.83,0.83,0.84,0.85,0.86,0.86,0.87,0.87,0.88,0.88,0.87,0.88,0.88,0.88,0.88,0.89,0.88,0.89,0.89,0.89,0.89,0.88,0.88,0.88,0.88,0.87,0.87,0.87,0.87,0.88,0.88,0.88,0.88,0.88,0.88,0.88,0.87,0.88,0.87,0.87,0.87,0.87,0.88,0.87,0.87,0.87,0.87,0.87,0.87,0.87,0.86,0.87,0.86,0.86,0.86,0.86,0.86,0.86,0.86,0.86,0.86,0.86,0.86,0.86,0.86,0.87,0.87,0.87,0.86,0.86,0.86,0.87,0.87,0.87,0.87,0.87,0.87,0.87,0.87,0.88,0.87,0.86,0.86,0.87,0.87,0.87,0.87,0.87,0.87,0.87,0.87,0.87,0.86,0.87,0.87,0.87,0.87,0.87,0.87,0.87,0.87,0.87,0.87,0.87,0.87,0.87,0.87,0.88,0.88,0.88,0.88,0.88,0.88,0.87,0.87,0.88,0.87,0.87,0.88,0.88,0.88,0.88,0.89,0.88,0.88,0.88,0.88,0.88,0.87,0.87,0.86,0.87,0.87,0.87,0.87,0.87,0.86,0.86,0.86,0.86,0.86,0.85,0.86,0.85,0.85,0.84,0.84,0.84,0.84,0.83,0.83,0.83,0.83,0.83,0.83,0.82,0.81,0.81,0.80,0.80,0.80,0.79,0.80,0.79,0.79,0.79,0.79,0.79,0.80,0.81,0.81,0.81,0.81,0.81,0.81,0.81,0.82,0.81,0.81,0.81,0.80,0.81,0.81,0.81,0.80,0.81,0.81,0.81,0.81,0.81,0.81,0.82,0.82,0.82,0.82,0.83,0.83,0.84,0.84,0.85,0.85,0.86,0.86,0.86,0.86,0.86,0.86,0.85,0.86,0.85,0.85,0.85,0.85,0.85,0.85,0.85,0.85,0.84,0.85,0.85,0.85,0.86,0.86,0.86,0.86,0.86,0.86,0.87,0.87,0.87,0.86,0.86,0.86,0.86,0.86,0.85,0.85,0.85,0.85,0.86,0.85,0.86,0.85,0.85,0.85,0.84,0.84,0.84,0.84,0.84,0.85,0.84,0.84,0.84,0.84,0.84,0.84,0.84,0.84,0.83,0.83,0.83,0.82,0.83,0.83,0.83,0.83,0.83,0.83,0.83,0.83,0.83,0.83,0.84,0.83,0.84,0.83,0.84,0.83,0.84,0.83,0.83,0.83,0.83,0.84,0.84,0.84,0.84,0.85,0.86,0.85,0.85,0.85,0.86,0.85,0.86,0.85,0.86,0.86,0.86,0.86,0.86,0.87,0.87,0.87,0.87,0.87,0.87,0.87,0.87,0.87,0.87,0.88,0.88,0.88,0.88,0.88,0.88,0.88,0.88,0.87,0.87,0.86,0.86,0.86,0.84,0.83,0.82,0.82,0.81,0.80,0.79,0.80,0.80,0.79,0.80,0.80,0.80,0.80,0.80,0.80,0.80,0.80,0.81,0.81,0.80,0.81,0.80,0.81,0.81,0.80,0.81,0.80,0.80,0.80,0.80,0.80,0.80,0.80,0.80,0.81,0.81,0.82,0.81,0.82,0.83,0.84,0.85,0.86,0.87,0.88,0.89,0.89,0.90,0.90,0.90,0.90,0.90,0.90,0.90,0.90,0.90,0.90,0.90,0.89,0.88,0.89,0.88,0.88,0.88,0.89,0.89,0.88,0.89,0.89,0.89,0.89,0.89,0.89,0.89,0.89,0.88,0.88,0.88,0.88,0.88,0.88,0.88,0.88,0.88,0.87,0.87,0.86,0.87,0.86,0.86,0.86,0.86,0.86,0.86,0.86,0.86,0.85,0.85,0.85,0.85,0.86,0.86,0.86,0.86,0.86,0.86,0.86,0.86,0.86,0.86,0.85,0.85,0.85,0.85,0.85,0.84,0.85,0.85,0.86,0.86,0.86,0.86,0.86,0.86,0.86,0.87,0.87,0.87,0.86,0.87,0.86,0.85,0.85,0.84,0.83,0.83,0.82,0.81,0.80,0.79,0.78,0.78,0.77,0.77,0.76,0.76,0.77,0.75,0.76,0.76,0.75,0.75,0.75,0.75,0.76,0.76,0.76,0.76,0.76,0.77,0.77,0.77,0.77,0.77,0.77,0.77,0.76,0.76,0.76,0.77,0.76,0.77,0.78,0.78,0.79,0.80,0.80,0.81,0.83,0.84,0.84,0.85,0.85,0.85,0.85,0.84,0.84,0.82,0.83,0.82,0.81,0.81,0.82,0.81,0.81,0.81,0.81,0.80,0.80,0.80,0.79,0.79,0.79,0.79,0.79,0.78,0.79,0.79,0.79,0.79,0.79,0.80,0.80,0.79,0.79,0.79,0.79,0.80,0.79,0.79,0.80,0.80,0.80,0.80,0.80,0.80,0.80,0.80,0.80,0.80,0.80,0.80,0.79,0.79,0.80,0.80,0.79,0.78,0.78,0.78,0.78,0.78,0.77,0.76,0.76,0.76,0.75,0.74,0.75,0.74,0.73,0.73,0.73,0.73,0.73,0.73,0.73,0.73,0.73,0.73,0.73,0.73,0.73,0.74,0.73,0.74,0.75,0.75,0.75,0.76,0.76,0.75,0.76,0.75,0.75,0.74,0.74,0.74,0.75,0.74,0.75,0.75,0.75,0.76,0.76,0.77,0.77,0.79,0.79,0.79,0.80,0.80,0.80,0.79,0.80,0.80,0.80,0.80,0.80,0.80,0.80,0.81,0.80,0.80,0.80,0.80,0.79,0.79,0.80,0.80,0.80,0.82,0.83,0.83,0.84,0.85,0.86,0.87,0.87,0.87,0.88,0.88,0.88,0.88,0.88,0.87,0.87,0.87,0.86,0.85,0.84,0.84,0.84,0.84,0.84,0.84,0.84,0.84,0.84,0.84,0.84,0.84,0.84,0.84,0.84,0.84,0.84,0.84,0.84,0.83,0.83,0.83,0.82,0.82,0.82,0.83,0.82,0.82,0.81,0.81,0.81,0.81,0.81,0.81,0.81,0.81,0.81,0.81,0.81,0.82,0.82,0.83,0.82,0.83,0.83,0.84,0.84,0.84,0.84,0.84,0.84,0.84,0.84,0.83,0.83,0.84,0.83,0.84,0.83,0.83,0.84,0.84,0.85,0.85,0.85,0.85,0.83,0.84,0.83,0.83,0.83,0.83,0.84,0.83,0.84,0.84,0.84,0.84,0.84,0.83,0.83,0.84,0.84,0.84,0.84,0.84,0.84,0.83,0.83,0.84,0.84,0.84,0.84,0.84,0.85,0.85,0.85,0.85,0.85,0.85,0.85,0.85,0.86,0.85,0.85,0.84,0.84,0.86,0.86,0.87,0.87,0.86,0.84,0.82,0.80,0.78,0.76,0.74,0.72,0.71,0.69,0.68,0.68,0.66,0.64,0.64,0.62,0.60,0.58,0.57,0.55,0.53,0.52,0.51,0.50,0.49,0.48,0.46,0.46,0.44,0.42,0.41,0.39,0.38,0.36,0.36,0.35,0.33,0.32,0.29,0.27,0.26,0.24,0.24,0.25,0.25,0.25,0.25,0.25,0.24,0.24,0.24,0.24,0.23,0.23,0.23,0.22,0.22,0.24,0.26,0.25,0.25,0.27,0.27,0.26,0.25,0.26,0.25,0.24,0.25,0.26,0.25,0.25,0.26,0.24,0.24,0.24,0.24,0.24,0.24,0.24,0.24,0.24,0.24,0.25,0.25,0.26,0.28,0.29,0.30,0.32,0.33,0.34,0.35,0.36,0.38,0.39,0.40,0.41,0.40,0.40,0.40,0.40,0.39,0.39,0.39,0.38,0.38,0.39,0.39,0.38,0.39,0.39,0.40,0.40,0.41,0.41,0.40,0.40,0.40,0.42,0.43,0.43,0.44,0.45,0.44,0.44,0.43,0.42,0.41,0.40,0.39,0.38,0.36,0.35,0.33,0.31,0.31,0.31,0.30,0.32,0.30,0.29,0.29,0.29,0.28,0.30,0.29,0.29,0.29,0.31,0.32,0.32,0.32,0.32,0.33,0.32,0.32,0.33,0.33,0.33,0.32,0.32,0.32,0.32,0.32,0.32,0.32,0.32,0.31,0.32,0.31,0.30,0.30,0.30,0.29,0.29,0.30,0.30,0.30,0.30,0.29,0.29,0.30,0.30,0.29,0.30,0.29,0.30,0.29,0.30,0.29,0.27,0.26,0.27,0.26,0.24,0.25,0.25,0.24,0.25,0.26,0.26,0.24,0.25,0.25,0.24,0.25,0.27,0.28,0.28,0.29,0.31,0.33,0.34,0.35,0.36,0.38,0.38,0.39,0.39,0.40,0.41,0.42,0.42,0.43,0.45,0.46,0.47,0.48,0.49,0.50,0.51,0.52,0.53,0.52,0.53,0.55,0.55,0.56,0.57,0.57,0.57,0.58,0.61,0.61,0.62,0.64,0.65,0.65,0.65,0.67,0.69
P04066	0.88,0.87,0.87,0.87,0.87,0.87,0.87,0.87,0.87,0.87,0.87,0.87,0.87,0.87,0.86,0.85,0.83,0.82,0.81,0.80,0.79,0.78,0.76,0.74,0.73,0.71,0.69,0.69,0.67,0.65,0.64,0.62,0.60,0.58,0.57,0.56,0.54,0.52,0.50,0.48,0.46,0.44,0.42,0.40,0.38,0.36,0.34,0.32,0.30,0.28,0.26,0.24,0.23,0.21,0.19,0.18,0.17,0.17,0.16,0.15,0.14,0.16,0.15,0.15,0.16,0.16,0.17,0.17,0.16,0.16,0.17,0.16,0.16,0.18,0.19,0.19,0.19,0.21,0.23,0.25,0.26,0.27,0.27,0.28,0.29,0.29,0.29,0.30,0.31,0.31,0.32,0.32,0.33,0.34,0.33,0.34,0.34,0.35,0.36,0.36,0.35,0.36,0.35,0.34,0.35,0.35,0.34,0.33,0.32,0.33,0.32,0.31,0.30,0.30,0.29,0.27,0.26,0.25,0.24,0.21,0.19,0.19,0.18,0.18,0.17,0.17,0.17,0.18,0.17,0.17,0.18,0.19,0.19,0.18,0.16,0.18,0.18,0.18,0.17,0.16,0.17,0.18,0.17,0.17,0.17,0.16,0.16,0.16,0.15,0.17,0.16,0.16,0.17,0.18,0.18,0.21,0.21,0.22,0.22,0.22,0.21,0.21,0.21,0.21,0.21,0.21,0.21,0.21,0.20,0.19,0.21,0.20,0.19,0.19,0.20,0.20,0.20,0.21,0.22,0.23,0.23,0.23,0.23,0.24,0.25,0.25,0.25,0.26,0.27,0.27,0.25,0.25,0.26,0.25,0.24,0.24,0.22,0.22,0.22,0.23,0.24,0.24,0.25,0.26,0.26,0.26,0.26,0.26,0.26,0.25,0.25,0.23,0.23,0.24,0.23,0.23,0.23,0.24,0.22,0.21,0.20,0.20,0.18,0.18,0.17,0.16,0.17,0.17,0.15,0.15,0.15,0.16,0.16,0.16,0.17,0.18,0.19,0.20,0.20,0.20,0.18,0.17,0.17,0.16,0.16,0.15,0.16,0.18,0.18,0.19,0.20,0.22,0.22,0.21,0.21,0.21,0.21,0.20,0.19,0.21,0.22,0.22,0.23,0.23,0.23,0.25,0.27,0.27,0.27,0.30,0.30,0.30,0.29,0.29,0.28,0.28,0.27,0.25,0.24,0.24,0.24,0.26,0.26,0.26,0.26,0.27,0.27,0.27,0.26,0.27,0.27,0.27,0.28,0.27,0.27,0.27,0.29,0.29,0.30,0.30,0.28,0.27,0.27,0.27,0.26,0.25,0.23,0.22,0.21,0.20,0.18,0.17,0.17,0.17,0.17,0.17,0.17,0.17,0.17,0.17,0.17,0.16,0.15,0.16,0.16,0.16,0.16,0.16,0.16,0.16,0.15,0.15,0.15,0.13,0.13,0.14,0.14,0.12,0.12,0.12,0.12,0.12,0.14,0.14,0.13,0.14,0.15,0.14,0.14,0.15,0.15,0.15,0.16,0.17,0.17,0.18,0.19,0.19,0.20,0.20,0.22,0.23,0.25,0.24,0.24,0.24,0.24,0.24,0.24,0.22,0.23,0.25,0.26,0.25,0.25,0.25,0.24,0.24,0.24,0.24,0.24,0.25,0.25,0.25,0.27,0.27,0.28,0.26,0.27,0.27,0.28,0.28,0.29,0.29,0.29,0.29,0.30,0.31,0.31,0.32,0.32,0.30,0.30,0.28,0.29,0.29,0.31,0.32,0.34,0.34,0.36,0.36,0.35,0.34,0.34,0.37,0.39,0.41,0.41,0.41,0.41,0.40,0.41,0.40,0.39,0.39,0.39,0.40,0.42,0.44,0.45,0.44,0.44,0.44,0.44,0.44,0.43,0.41,0.39,0.39,0.38,0.38,0.38,0.39,0.39,0.39,0.40,0.38,0.38,0.37,0.38,0.37,0.37,0.36,0.35,0.36,0.33,0.31,0.30,0.31,0.32,0.32,0.34,0.33,0.34,0.35
O60353	0.58,0.57,0.57,0.55,0.54,0.55,0.53,0.53,0.51,0.52,0.52,0.50,0.50,0.51,0.50,0.51,0.50,0.51,0.50,0.49,0.48,0.46,0.44,0.43,0.43,0.42,0.42,0.42,0.43,0.43,0.42,0.43,0.42,0.41,0.40,0.40,0.39,0.37,0.36,0.36,0.34,0.33,0.33,0.32,0.32,0.32,0.32,0.34,0.33,0.33,0.33,0.34,0.34,0.33,0.32,0.32,0.29,0.29,0.28,0.27,0.27,0.27,0.27,0.27,0.27,0.27,0.29,0.30,0.30,0.30,0.29,0.30,0.30,0.29,0.29,0.29,0.29,0.28,0.28,0.27,0.27,0.27,0.27,0.28,0.29,0.29,0.28,0.29,0.27,0.27,0.28,0.28,0.28,0.30,0.29,0.30,0.31,0.31,0.32,0.33,0.33,0.34,0.34,0.36,0.37,0.37,0.38,0.37,0.37,0.37,0.37,0.38,0.38,0.39,0.41,0.43,0.44,0.45,0.47,0.49,0.50,0.51,0.53,0.55,0.55,0.56,0.58,0.59,0.60,0.61,0.63,0.63,0.64,0.64,0.63,0.65,0.63,0.64,0.64,0.63,0.63,0.63,0.63,0.64,0.62,0.62,0.62,0.62,0.61,0.62,0.62,0.63,0.61,0.61,0.59,0.58,0.57,0.55,0.54,0.54,0.52,0.50,0.48,0.46,0.44,0.43,0.41,0.39,0.37,0.36,0.35,0.35,0.35,0.34,0.32,0.33,0.33,0.32,0.31,0.32,0.32,0.32,0.32,0.31,0.30,0.30,0.30,0.31,0.29,0.29,0.29,0.29,0.27,0.28,0.27,0.27,0.27,0.27,0.27,0.26,0.25,0.26,0.26,0.28,0.30,0.30,0.29,0.30,0.30,0.29,0.29,0.28,0.27,0.25,0.24,0.24,0.22,0.21,0.22,0.21,0.20,0.20,0.21,0.21,0.19,0.20,0.20,0.19,0.18,0.19,0.19,0.17,0.19,0.19,0.19,0.19,0.21,0.20,0.20,0.20,0.21,0.21,0.22,0.22,0.24,0.24,0.24,0.26,0.25,0.25,0.26,0.26,0.25,0.25,0.25,0.25,0.26,0.28,0.28,0.30,0.31,0.31,0.30,0.31,0.31,0.31,0.31,0.32,0.32,0.31,0.31,0.31,0.31,0.29,0.28,0.28,0.27,0.25,0.25,0.25,0.25,0.24,0.22,0.22,0.21,0.19,0.17,0.16,0.15,0.15,0.14,0.14,0.15,0.17,0.18,0.19,0.20,0.21,0.20,0.19,0.18,0.19,0.20,0.20,0.21,0.22,0.22,0.22,0.22,0.24,0.24,0.24,0.25,0.25,0.25,0.26,0.27,0.27,0.27,0.29,0.29,0.29,0.30,0.31,0.32,0.32,0.32,0.32,0.32,0.32,0.31,0.31,0.31,0.29,0.28,0.27,0.26,0.24,0.23,0.23,0.23,0.22,0.21,0.20,0.21,0.19,0.18,0.18,0.18,0.17,0.16,0.17,0.16,0.16,0.15,0.15,0.15,0.15,0.14,0.15,0.15,0.14,0.15,0.16,0.15,0.14,0.14,0.14,0.14,0.16,0.17,0.18,0.18,0.19,0.20,0.21,0.23,0.25,0.26,0.27,0.29,0.31,0.32,0.33,0.35,0.35,0.36,0.37,0.38,0.38,0.38,0.40,0.40,0.40,0.41,0.42,0.42,0.41,0.41,0.41,0.40,0.40,0.42,0.41,0.40,0.41,0.41,0.40,0.40,0.41,0.40,0.39,0.39,0.39,0.38,0.37,0.38,0.36,0.34,0.34,0.34,0.32,0.30,0.30,0.28,0.27,0.26,0.25,0.24,0.23,0.22,0.23,0.22,0.21,0.23,0.24,0.23,0.25,0.25,0.24,0.26,0.26,0.27,0.28,0.28,0.30,0.30,0.31,0.32,0.33,0.32,0.33,0.34,0.34,0.34,0.34,0.33,0.33,0.33,0.33,0.32,0.32,0.32,0.31,0.31,0.31,0.31,0.30,0.31,0.31,0.31,0.32,0.31,0.31,0.32,0.31,0.31,0.32,0.30,0.32,0.33,0.32,0.32,0.31,0.30,0.30,0.30,0.30,0.30,0.31,0.31,0.33,0.33,0.34,0.35,0.36,0.37,0.39,0.39,0.41,0.42,0.43,0.44,0.45,0.46,0.47,0.48,0.50,0.51,0.52,0.53,0.54,0.54,0.56,0.57,0.58,0.58,0.58,0.59,0.61,0.61,0.62,0.63,0.65,0.66,0.68,0.69,0.70,0.70,0.71,0.72,0.72,0.72,0.72,0.73,0.73,0.74,0.75,0.75,0.76,0.76,0.77,0.78,0.79,0.79,0.80,0.81,0.81,0.82,0.82,0.83,0.84,0.84,0.84,0.85,0.85,0.86,0.87,0.87,0.87,0.87,0.87,0.87,0.87,0.86,0.87,0.86,0.86,0.86,0.86,0.86,0.86,0.86,0.87,0.87,0.87,0.86,0.86,0.86,0.87,0.86,0.86,0.86,0.86,0.86,0.86,0.87,0.87,0.87,0.87,0.87,0.87,0.87,0.88,0.88,0.89,0.89,0.89,0.89,0.89,0.89,0.89,0.89,0.89,0.88,0.89,0.89,0.89,0.89,0.89,0.89,0.90,0.89,0.89,0.89,0.90,0.89,0.90,0.90,0.90,0.90,0.90,0.91,0.91,0.91,0.91,0.92,0.91,0.91,0.91,0.92,0.91,0.91,0.91,0.91,0.91,0.91,0.90,0.90,0.90,0.90,0.89,0.89,0.89,0.90,0.90,0.90,0.89,0.89,0.89,0.88,0.88,0.88,0.89,0.89,0.89,0.88,0.89,0.89,0.89,0.89,0.88,0.89,0.89,0.89,0.88,0.88,0.88,0.88,0.88,0.88,0.88,0.88,0.88,0.88,0.88,0.87,0.88,0.88,0.88,0.88,0.89,0.89,0.88,0.89,0.89,0.89,0.89,0.89,0.89,0.89,0.90,0.90,0.89,0.89,0.89,0.89,0.89,0.89,0.88,0.88,0.88,0.88,0.88,0.87,0.87
Q96ME1	0.87,0.88,0.87,0.88,0.87,0.86,0.85,0.84,0.82,0.82,0.80,0.79,0.78,0.78,0.77,0.75,0.73,0.73,0.72,0.70,0.70,0.69,0.68,0.66,0.64,0.63,0.61,0.59,0.57,0.55,0.54,0.52,0.51,0.50,0.49,0.48,0.49,0.47,0.46,0.44,0.43,0.42,0.40,0.38,0.37,0.37,0.37,0.36,0.35,0.34,0.33,0.33,0.33,0.32,0.31,0.31,0.31,0.31,0.31,0.30,0.31,0.31,0.31,0.31,0.30,0.30,0.31,0.30,0.30,0.32,0.33,0.32,0.31,0.33,0.32,0.31,0.31,0.29,0.29,0.29,0.28,0.27,0.27,0.27,0.27,0.26,0.25,0.24,0.24,0.25,0.25,0.24,0.24,0.24,0.24,0.23,0.24,0.23,0.25,0.24,0.24,0.24,0.24,0.22,0.22,0.22,0.21,0.21,0.21,0.22,0.20,0.21,0.21,0.22,0.21,0.19,0.20,0.20,0.19,0.19,0.20,0.20,0.20,0.21,0.23,0.22,0.23,0.23,0.22,0.22,0.21,0.21,0.21,0.21,0.23,0.25,0.25,0.25,0.25,0.25,0.25,0.25,0.25,0.26,0.27,0.27,0.28,0.28,0.27,0.27,0.27,0.28,0.26,0.28,0.27,0.26,0.26,0.26,0.25,0.25,0.26,0.26,0.25,0.26,0.25,0.23,0.23,0.22,0.23,0.23,0.23,0.24,0.25,0.25,0.24,0.23,0.21,0.20,0.19,0.19,0.18,0.17,0.17,0.18,0.17,0.17,0.18,0.19,0.21,0.22,0.23,0.24,0.23,0.25,0.24,0.25,0.26,0.27,0.29,0.31,0.32,0.33,0.35,0.35,0.35,0.36,0.36,0.37,0.39,0.38,0.39,0.39,0.38,0.37,0.37,0.37,0.37,0.37,0.38,0.38,0.40,0.40,0.39,0.40,0.39,0.38,0.36,0.36,0.35,0.32,0.31,0.31,0.30,0.29,0.28,0.30,0.29,0.29,0.27,0.27,0.27,0.26,0.24,0.22,0.22,0.22,0.21,0.21,0.20,0.20,0.20,0.21,0.21,0.22,0.23,0.24,0.25,0.25,0.25,0.25,0.26,0.25,0.25,0.26,0.26,0.25,0.25,0.27,0.28,0.27,0.28,0.28,0.28,0.27,0.27,0.26,0.25,0.23,0.24,0.25,0.23,0.22,0.22,0.24,0.25,0.26,0.26,0.26,0.27,0.28,0.27,0.27,0.26,0.27,0.28,0.27,0.26,0.25,0.24,0.24,0.23,0.22,0.24,0.24,0.24,0.24,0.24,0.24,0.23,0.23,0.23,0.22,0.24,0.23,0.24,0.24,0.25,0.26,0.28,0.28,0.28,0.28,0.29,0.29,0.27,0.26,0.25,0.25,0.25,0.24,0.23,0.23,0.22,0.22,0.21,0.20,0.19,0.20,0.20,0.22,0.23,0.25,0.26,0.25,0.26,0.26,0.27,0.27,0.28,0.28,0.28,0.28,0.29,0.27,0.27,0.28,0.29,0.27,0.26,0.25,0.25,0.24,0.25,0.25,0.24,0.25,0.26,0.26,0.26,0.25,0.26,0.26,0.26,0.26,0.25,0.25,0.25,0.26,0.27,0.27,0.28,0.28,0.28,0.26,0.25,0.24,0.24,0.23,0.22,0.21,0.22,0.21,0.23,0.23,0.23,0.24,0.23,0.22,0.22,0.22,0.21,0.20,0.20,0.19,0.18,0.18,0.18,0.19,0.20,0.22,0.23,0.25,0.27,0.29,0.30,0.32,0.34,0.36,0.37,0.37,0.38,0.38,0.38,0.39,0.41,0.43,0.45,0.46,0.48,0.51,0.53,0.54,0.56,0.56,0.57,0.59,0.60,0.62,0.65,0.67,0.68,0.71,0.73,0.74,0.76,0.79,0.81,0.82,0.83,0.84,0.83,0.84,0.82,0.80,0.78,0.77,0.76,0.74,0.72,0.71,0.71,0.69,0.68,0.67,0.65,0.64,0.62,0.60,0.58,0.56,0.53,0.51,0.49,0.48,0.46,0.46,0.44,0.43,0.41,0.39,0.38,0.38,0.36,0.36,0.36,0.35,0.34,0.34,0.34,0.33,0.33,0.32,0.30,0.32,0.32,0.32,0.33,0.33,0.33,0.33,0.32,0.32,0.33,0.32,0.31,0.31,0.31,0.31,0.31,0.31,0.32,0.33,0.33,0.33,0.33,0.32,0.31,0.31,0.30,0.30,0.29,0.28,0.28,0.27,0.26,0.27,0.25,0.25,0.23,0.21,0.20,0.19,0.18,0.18,0.17,0.18,0.18,0.18,0.17,0.17,0.17,0.17,0.16,0.16,0.16,0.15,0.15,0.15,0.15,0.16,0.17,0.17,0.17,0.18,0.19,0.18,0.19,0.20,0.21,0.20,0.21,0.22,0.21,0.20,0.21,0.21,0.20,0.21,0.21,0.21,0.22,0.21,0.20,0.20,0.21,0.20,0.18,0.19,0.19,0.19,0.20,0.19,0.20,0.21,0.22,0.22,0.22,0.24,0.24,0.23,0.23,0.22,0.21,0.21,0.21,0.20,0.21,0.21,0.19,0.19,0.19,0.19,0.18,0.19,0.21,0.20,0.20,0.20,0.20,0.20,0.22,0.21,0.21,0.21,0.22,0.22,0.22,0.23,0.24,0.23,0.24,0.24,0.24,0.24,0.23,0.21,0.22,0.22,0.20,0.20,0.21,0.21,0.22,0.23,0.23,0.22,0.23,0.23,0.24,0.24,0.25,0.27,0.27,0.27,0.27,0.28,0.29,0.28,0.30,0.31,0.31,0.30,0.32,0.34,0.34,0.34,0.35,0.35,0.34,0.33,0.33,0.32,0.32,0.34,0.34,0.36,0.38,0.39,0.42,0.43,0.46,0.47,0.48,0.49,0.50,0.51,0.53,0.55,0.56,0.57,0.59,0.60,0.61,0.62,0.63,0.63,0.63,0.64,0.66,0.67,0.68,0.68,0.69,0.70,0.70,0.72,0.72,0.74,0.76,0.78,0.79,0.81,0.83,0.83,0.84,0.86,0.86,0.86,0.87,0.86,0.86,0.86,0.85,0.86,0.86,0.86,0.86,0.86,0.86,0.85,0.85,0.85,0.86,0.85,0.85,0.86,0.86,0.85,0.84,0.83,0.82,0.81,0.81,0.80,0.79,0.79,0.80,0.79,0.79,0.80,0.79,0.79,0.78,0.77,0.76,0.75,0.73,0.72,0.70,0.68,0.67,0.66,0.65,0.64,0.64,0.63,0.63,0.63,0.62,0.63,0.63,0.63,0.63,0.62,0.63,0.62,0.61,0.61,0.61,0.61,0.59,0.58,0.57,0.57,0.55,0.54,0.52,0.51,0.49,0.49,0.47,0.46,0.44,0.44,0.44,0.44,0.44,0.44,0.45,0.45,0.46,0.47,0.48,0.48,0.48,0.47,0.47,0.45,0.44,0.42,0.41,0.38,0.37,0.34,0.31
Q8NA03	0.84,0.84,0.84,0.85,0.85,0.85,0.85,0.86,0.86,0.86,0.86,0.86,0.86,0.86,0.86,0.86,0.87,0.87,0.87,0.87,0.87,0.87,0.86,0.87,0.87,0.86,0.87,0.87,0.88,0.87,0.88,0.89,0.89,0.89,0.89,0.89,0.89,0.89,0.89,0.89,0.89,0.89,0.89,0.90,0.89,0.89,0.89,0.89,0.89,0.90,0.89,0.90,0.90,0.90,0.90,0.90,0.91,0.91,0.90,0.91,0.90,0.90,0.90,0.91,0.91,0.91,0.92,0.92,0.92,0.92,0.92,0.91,0.91,0.90,0.90,0.90,0.90,0.90,0.89,0.89,0.89,0.90,0.90,0.90,0.89,0.89,0.89,0.88,0.88,0.87,0.86,0.85,0.85,0.84,0.83,0.82,0.81,0.79,0.78,0.77,0.76,0.75,0.75,0.75,0.74,0.72,0.72,0.71,0.69,0.68,0.67,0.67,0.66,0.66,0.66,0.65,0.65,0.64,0.63,0.63,0.62,0.61,0.60,0.58,0.58,0.57,0.57,0.56,0.56,0.55,0.55,0.55,0.55,0.55,0.54,0.55,0.54,0.55,0.56,0.57,0.56,0.57,0.58,0.57,0.56,0.57,0.57,0.57,0.57,0.57,0.58,0.58,0.58,0.58,0.58,0.58,0.58,0.58,0.58,0.58,0.58,0.59,0.60,0.61,0.62,0.63,0.63,0.64,0.65,0.66,0.67,0.68,0.69,0.70,0.71,0.71,0.71,0.71,0.72,0.71,0.72,0.73,0.72,0.71,0.71,0.71,0.70,0.70,0.70,0.70,0.70,0.70,0.70,0.70,0.70,0.70,0.70,0.71,0.71,0.71,0.71,0.72,0.72,0.72,0.72,0.72,0.72,0.73,0.73,0.73,0.73,0.73,0.73,0.72,0.72,0.72,0.73,0.73,0.74,0.75,0.76,0.75,0.76,0.76,0.77,0.79,0.80,0.80,0.81,0.81,0.82,0.82,0.82,0.83,0.83,0.82,0.83,0.83,0.82,0.81,0.81,0.80,0.79,0.79,0.79,0.79,0.78,0.78,0.78,0.77,0.75,0.75,0.75,0.74,0.74,0.72,0.72,0.71,0.70,0.69,0.69,0.68,0.67,0.66,0.67,0.66,0.66,0.66,0.66,0.66,0.67,0.67,0.67,0.68,0.68,0.70,0.71,0.71,0.72,0.73,0.74,0.75,0.76,0.76,0.76,0.76,0.75,0.76,0.75,0.76,0.76,0.76,0.76,0.76,0.75,0.75,0.75,0.75,0.75,0.76,0.75,0.75,0.75,0.75,0.75,0.74,0.74,0.73,0.73,0.73,0.72,0.71,0.71,0.71,0.71,0.70,0.70,0.69,0.69,0.69,0.69,0.69,0.70,0.69,0.70,0.71,0.71,0.71,0.71,0.72,0.72,0.72,0.73,0.74,0.75,0.75,0.76,0.77,0.78,0.78,0.79,0.79,0.79,0.80,0.80,0.79,0.80,0.80,0.79,0.79,0.79,0.78,0.77,0.77,0.77,0.77,0.76,0.76,0.75,0.74,0.74,0.73,0.72,0.71,0.69,0.69,0.68,0.67,0.66,0.65,0.64,0.63,0.63,0.62,0.61,0.60,0.60,0.59,0.59,0.58,0.58,0.58,0.59,0.58,0.58,0.59,0.60,0.59,0.59,0.60,0.60,0.60,0.60,0.60,0.60,0.59,0.59,0.59,0.59,0.60,0.60,0.60,0.60,0.61,0.61,0.62,0.63,0.64,0.65,0.66,0.66,0.67,0.68,0.69,0.70,0.71,0.71,0.72,0.72,0.72,0.73,0.72,0.72,0.73,0.73,0.73,0.72,0.72,0.72,0.72,0.71,0.72,0.72,0.72,0.73,0.73,0.74,0.75,0.76,0.76,0.77,0.78,0.79,0.80,0.80,0.80,0.81,0.80,0.80,0.80,0.79,0.79,0.80,0.80,0.80,0.80,0.80,0.80,0.79,0.80,0.78,0.78,0.78,0.77,0.77,0.77,0.76,0.76,0.77,0.77,0.78,0.78,0.78,0.79,0.79,0.78,0.77,0.77,0.76,0.75,0.74,0.73,0.73,0.72,0.72,0.72,0.71,0.71,0.72,0.72,0.72,0.73,0.72,0.72,0.71,0.71,0.70,0.70,0.70,0.70,0.69,0.70,0.70,0.70,0.70,0.70,0.71,0.71,0.71,0.71,0.72,0.72,0.72,0.72,0.72,0.72,0.72,0.72,0.72,0.72,0.73,0.73,0.74,0.74,0.74,0.74,0.73,0.74,0.74,0.74,0.74,0.74,0.74,0.74,0.74,0.74,0.75,0.75,0.75,0.76,0.77,0.77,0.78,0.79,0.79,0.79,0.80,0.81,0.81,0.82,0.82,0.82,0.82,0.82,0.82,0.83,0.84,0.85,0.86,0.87,0.88,0.88,0.88,0.89,0.89,0.90,0.90,0.91,0.91,0.91,0.91,0.90,0.90,0.91,0.91,0.91,0.91,0.91,0.91,0.91,0.91
Q12951	0.92,0.91,0.92,0.92,0.92,0.92,0.92,0.92,0.92,0.92,0.92,0.92,0.91,0.91,0.91,0.91,0.91,0.91,0.91,0.91,0.90,0.90,0.90,0.90,0.91,0.91,0.91,0.91,0.91,0.92,0.91,0.91,0.91,0.90,0.90,0.90,0.90,0.90,0.90,0.89,0.89,0.89,0.89,0.88,0.87,0.87,0.87,0.87,0.87,0.86,0.86,0.86,0.86,0.87,0.87,0.87,0.87,0.87,0.87,0.87,0.87,0.88,0.88,0.87,0.87,0.87,0.86,0.86,0.86,0.86,0.85,0.85,0.85,0.85,0.85,0.85,0.85,0.85,0.85,0.85,0.86,0.86,0.86,0.86,0.87,0.87,0.87,0.87,0.87,0.86,0.87,0.87,0.86,0.85,0.84,0.83,0.82,0.81,0.81,0.80,0.78,0.78,0.76,0.75,0.75,0.73,0.71,0.70,0.68,0.66,0.64,0.62,0.60,0.58,0.56,0.54,0.53,0.52,0.50,0.51,0.50,0.49,0.48,0.46,0.44,0.42,0.42,0.41,0.39,0.37,0.37,0.35,0.33,0.32,0.33,0.32,0.31,0.31,0.30,0.29,0.29,0.30,0.30,0.31,0.32,0.31,0.31,0.31,0.32,0.32,0.32,0.33,0.34,0.34,0.34,0.36,0.37,0.37,0.38,0.38,0.36,0.36,0.36,0.36,0.37,0.38,0.38,0.39,0.41,0.42,0.44,0.44,0.45,0.47,0.47,0.46,0.45,0.45,0.44,0.44,0.45,0.46,0.44,0.43,0.43,0.43,0.42,0.43,0.45,0.45,0.46,0.46,0.47,0.47,0.49,0.51,0.52,0.52,0.54,0.53,0.55,0.57,0.58,0.58,0.60,0.60,0.61,0.62,0.62,0.61,0.62,0.62,0.63,0.63,0.64,0.65,0.67,0.69,0.70,0.72,0.74,0.75,0.75,0.77,0.78,0.78,0.79,0.81,0.82,0.82,0.83,0.83,0.85,0.86,0.86,0.86,0.86,0.86,0.86,0.86,0.86,0.87,0.87,0.87,0.88,0.87,0.88,0.88,0.88,0.88,0.89,0.89,0.89,0.89,0.88,0.87,0.87,0.86,0.86,0.86,0.85,0.84,0.83,0.83,0.82,0.81,0.81,0.80,0.80,0.80,0.79,0.79,0.80,0.80,0.80,0.80,0.80,0.80,0.80,0.80,0.80,0.80,0.80,0.80,0.80,0.80,0.79,0.79,0.79,0.78,0.78,0.78,0.78,0.78,0.78,0.79,0.79,0.79,0.79,0.79,0.80,0.80,0.82,0.82,0.83,0.84,0.85,0.85,0.85,0.86,0.86,0.86,0.87,0.87,0.86,0.87,0.87,0.86,0.86,0.86,0.86,0.86,0.86,0.86,0.86,0.85,0.85,0.85,0.85,0.85,0.86,0.86,0.85,0.86,0.85,0.85,0.86,0.86,0.86,0.87,0.87,0.87,0.88,0.87,0.87,0.87,0.87,0.87,0.87,0.87,0.87,0.87,0.87,0.87,0.86,0.87,0.87,0.87,0.87,0.87,0.87,0.87,0.87,0.88,0.87,0.88,0.88,0.88,0.88,0.88,0.89,0.88,0.88,0.89,0.88,0.89,0.89,0.88
O43603	0.87,0.85,0.84,0.82,0.80,0.79,0.78,0.75,0.73,0.73,0.72,0.69,0.69,0.68,0.66,0.65,0.65,0.64,0.63,0.62,0.61,0.60,0.58,0.57,0.55,0.53,0.51,0.49,0.47,0.45,0.45,0.44,0.43,0.43,0.42,0.41,0.41,0.39,0.37,0.35,0.34,0.32,0.31,0.30,0.29,0.28,0.27,0.26,0.27,0.27,0.25,0.25,0.25,0.24,0.23,0.24,0.24,0.23,0.22,0.23,0.23,0.22,0.22,0.23,0.23,0.23,0.24,0.24,0.26,0.27,0.27,0.26,0.25,0.25,0.24,0.25,0.24,0.23,0.23,0.23,0.23,0.23,0.23,0.23,0.23,0.23,0.23,0.23,0.23,0.22,0.22,0.22,0.22,0.21,0.21,0.21,0.21,0.20,0.20,0.20,0.20,0.19,0.20,0.20,0.19,0.19,0.18,0.18,0.18,0.17,0.18,0.20,0.18,0.20,0.21,0.21,0.20,0.20,0.21,0.22,0.22,0.22,0.23,0.24,0.24,0.25,0.26,0.27,0.27,0.27,0.28,0.29,0.29,0.30,0.31,0.32,0.32,0.32,0.33,0.33,0.34,0.34,0.34,0.34,0.35,0.36,0.37,0.38,0.38,0.39,0.40,0.40,0.39,0.39,0.38,0.36,0.36,0.36,0.36,0.36,0.35,0.36,0.37,0.36,0.36,0.36,0.36,0.35,0.34,0.36,0.35,0.35,0.35,0.35,0.34,0.33,0.33,0.35,0.34,0.34,0.35,0.34,0.33,0.34,0.35,0.33,0.33,0.33,0.32,0.31,0.30,0.29,0.29,0.29,0.30,0.31,0.32,0.32,0.33,0.34,0.35,0.36,0.35,0.36,0.37,0.37,0.38,0.39,0.41,0.41,0.41,0.41,0.42,0.42,0.41,0.43,0.42,0.42,0.41,0.42,0.41,0.40,0.40,0.41,0.40,0.39,0.40,0.41,0.40,0.40,0.41,0.40,0.39,0.39,0.39,0.37,0.36,0.37,0.37,0.35,0.35,0.34,0.35,0.34,0.34,0.34,0.34,0.35,0.35,0.33,0.33,0.33,0.33,0.33,0.32,0.34,0.32,0.32,0.33,0.33,0.32,0.32,0.33,0.32,0.31,0.32,0.31,0.30,0.30,0.31,0.30,0.29,0.29,0.31,0.30,0.30,0.32,0.32,0.30,0.30,0.31,0.30,0.30,0.29,0.29,0.28,0.28,0.27,0.26,0.27,0.28,0.29,0.30,0.30,0.31,0.33,0.34,0.36,0.38,0.40,0.41,0.43,0.46,0.47,0.49,0.51,0.53,0.54,0.56,0.59,0.60,0.62,0.63,0.64,0.65,0.66,0.68,0.69,0.69,0.71,0.72,0.72,0.73,0.74,0.75,0.75,0.77,0.78,0.79,0.79,0.79,0.80,0.81,0.81,0.82,0.82,0.83,0.82,0.83,0.83,0.83,0.83,0.83,0.83,0.83,0.84,0.84,0.84,0.84,0.85,0.85,0.85,0.85,0.85,0.86,0.86,0.87,0.86,0.87,0.87,0.87,0.87,0.87,0.88,0.88,0.89,0.89,0.89,0.90,0.90,0.90,0.91,0.91,0.91,0.91,0.90,0.90,0.90,0.90,0.90,0.90,0.89,0.89,0.89,0.89,0.89,0.89
O15409	0.87,0.88,0.87,0.88,0.88,0.88,0.87,0.88,0.87,0.87,0.87,0.87,0.87,0.87,0.88,0.88,0.88,0.88,0.88,0.88,0.88,0.88,0.88,0.88,0.87,0.87,0.86,0.85,0.84,0.84,0.83,0.82,0.82,0.81,0.80,0.80,0.79,0.79,0.78,0.77,0.76,0.76,0.75,0.75,0.74,0.73,0.72,0.72,0.72,0.72,0.72,0.72,0.72,0.72,0.72,0.72,0.72,0.72,0.72,0.71,0.71,0.71,0.72,0.71,0.72,0.73,0.73,0.73,0.74,0.74,0.75,0.75,0.75,0.75,0.76,0.76,0.77,0.77,0.77,0.77,0.78,0.78,0.78,0.77,0.78,0.78,0.78,0.78,0.78,0.78,0.78,0.78,0.77,0.76,0.75,0.75,0.74,0.73,0.73,0.71,0.70,0.70,0.69,0.69,0.68,0.68,0.66,0.66,0.65,0.64,0.64,0.64,0.64,0.64,0.63,0.63,0.62,0.61,0.61,0.61,0.61,0.60,0.60,0.60,0.61,0.61,0.61,0.61,0.60,0.59,0.59,0.58,0.57,0.58,0.59,0.58,0.57,0.57,0.57,0.57,0.57,0.58,0.58,0.58,0.58,0.58,0.57,0.58,0.59,0.59,0.59,0.59,0.59,0.58,0.58,0.58,0.58,0.58,0.58,0.58,0.58,0.58,0.58,0.58,0.57,0.57,0.57,0.57,0.57,0.58,0.59,0.59,0.60,0.61,0.61,0.62,0.62,0.63,0.62,0.62,0.63,0.63,0.63,0.63,0.63,0.62,0.63,0.64,0.64,0.62,0.62,0.62,0.62,0.61,0.62,0.61,0.60,0.61,0.61,0.61,0.60,0.61,0.61,0.60,0.61,0.61,0.61,0.61,0.61,0.61,0.60,0.60,0.60,0.58,0.57,0.56,0.56,0.56,0.55,0.56,0.56,0.56,0.57,0.57,0.58,0.58,0.59,0.60,0.60,0.60,0.62,0.63,0.63,0.64,0.65,0.65,0.66,0.68,0.68,0.68,0.69,0.69,0.69,0.69,0.69,0.69,0.69,0.69,0.70,0.69,0.70,0.70,0.71,0.71,0.72,0.74,0.74,0.75,0.74,0.76,0.76,0.77,0.77,0.76,0.76,0.77,0.76,0.77,0.76,0.76,0.76,0.76,0.76,0.76,0.76,0.76,0.76,0.76,0.76,0.76,0.76,0.77,0.78,0.78,0.79,0.80,0.81,0.82,0.82,0.83,0.83,0.83,0.83,0.83,0.84,0.84,0.84,0.84,0.83,0.84,0.84,0.84,0.83,0.84,0.84,0.84,0.84,0.84,0.85,0.85,0.86,0.86,0.86,0.87,0.87,0.87,0.87,0.86,0.86,0.85,0.85,0.83,0.82,0.80,0.80,0.79,0.77,0.75,0.74,0.72,0.71,0.71,0.70,0.71,0.69,0.69,0.67,0.67,0.67,0.66,0.65,0.63,0.61,0.60,0.60,0.58,0.56,0.55,0.55,0.54,0.52,0.51,0.50,0.49,0.50,0.49,0.47,0.46,0.46,0.44,0.45,0.44,0.45,0.46,0.47,0.46,0.47,0.47,0.48,0.49,0.49,0.50,0.49,0.49,0.49,0.50,0.50,0.51,0.51,0.51,0.52,0.52,0.52,0.53,0.54,0.53,0.54,0.55,0.55,0.55,0.54,0.56,0.58,0.58,0.60,0.60,0.60,0.62,0.64,0.65,0.67,0.67,0.67,0.68,0.69,0.70,0.70,0.71,0.72,0.73,0.74,0.75,0.75,0.76,0.76,0.77,0.77,0.78,0.79,0.79,0.79,0.80,0.81,0.81,0.83,0.83,0.84,0.85,0.86,0.86,0.87,0.87,0.87,0.86,0.86,0.86,0.86,0.86,0.86,0.85,0.86,0.86,0.85,0.85,0.85,0.85,0.85,0.85,0.85,0.85,0.85,0.85,0.85,0.85,0.85,0.86,0.86,0.86,0.86,0.86,0.86,0.85,0.85,0.85,0.85,0.84,0.82,0.81,0.81,0.80,0.78,0.77,0.77,0.76,0.75,0.74,0.74,0.72,0.70,0.70,0.68,0.67,0.65,0.65,0.63,0.63,0.61,0.61,0.59,0.57,0.55,0.53,0.51,0.49,0.47,0.45,0.43,0.41,0.40,0.39,0.39,0.39,0.39,0.37,0.36,0.35,0.34,0.35,0.35,0.34,0.32,0.33,0.32,0.30,0.30,0.31,0.29,0.28,0.28,0.28,0.26,0.27,0.28,0.29,0.28,0.30,0.30,0.29,0.29,0.30,0.30,0.30,0.31,0.32,0.32,0.32,0.34,0.35,0.35,0.35,0.35,0.32,0.32,0.32,0.32,0.33,0.34,0.35,0.36,0.36,0.36,0.36,0.36,0.36,0.36,0.37,0.36,0.38,0.38,0.38,0.38,0.39,0.39,0.38,0.38,0.39,0.40,0.40,0.42,0.43,0.43,0.45,0.47,0.48,0.49,0.51,0.53,0.53,0.54,0.55,0.56,0.58,0.60,0.61,0.62,0.62,0.62,0.63,0.62,0.61,0.62,0.62,0.64,0.64,0.65,0.66,0.66,0.68,0.68,0.70,0.72,0.73,0.73,0.75,0.76,0.77,0.77,0.77,0.77,0.77,0.77,0.77,0.76,0.77,0.77,0.77,0.77,0.77,0.77,0.77,0.76,0.76,0.76,0.76,0.75,0.76,0.76,0.77,0.77,0.78,0.78,0.79,0.79,0.80,0.82,0.82,0.83,0.84,0.84,0.85,0.85,0.85,0.85,0.85,0.85,0.85,0.84,0.84,0.84,0.85,0.85,0.85,0.85,0.85,0.85,0.85,0.85,0.85,0.85,0.84,0.85,0.85,0.86,0.86,0.87,0.87,0.86,0.87,0.86,0.86,0.86,0.86,0.86,0.86,0.85,0.85,0.85,0.85,0.85,0.85,0.84,0.85,0.84,0.83,0.83,0.83,0.83,0.84,0.84,0.83,0.83,0.84,0.84,0.84,0.85,0.85,0.84,0.84,0.85,0.85,0.86,0.85,0.85,0.85,0.84,0.84,0.84,0.84,0.84,0.84,0.85,0.85,0.85,0.86,0.86
O43826	0.34,0.33,0.33,0.31,0.30,0.29,0.28,0.28,0.27,0.26,0.25,0.25,0.24,0.23,0.23,0.22,0.22,0.22,0.22,0.23,0.24,0.22,0.22,0.21,0.21,0.20,0.20,0.20,0.18,0.18,0.19,0.17,0.17,0.17,0.17,0.16,0.16,0.17,0.16,0.16,0.17,0.18,0.17,0.18,0.19,0.20,0.20,0.21,0.22,0.22,0.22,0.24,0.26,0.27,0.28,0.28,0.29,0.29,0.29,0.29,0.27,0.27,0.26,0.24,0.24,0.24,0.24,0.23,0.23,0.23,0.23,0.22,0.23,0.23,0.23,0.25,0.25,0.26,0.26,0.27,0.28,0.29,0.27,0.28,0.28,0.26,0.25,0.26,0.26,0.25,0.25,0.25,0.23,0.21,0.20,0.20,0.20,0.19,0.19,0.19,0.19,0.19,0.19,0.19,0.19,0.20,0.20,0.20,0.20,0.20,0.21,0.23,0.24,0.23,0.25,0.26,0.25,0.25,0.25,0.24,0.24,0.23,0.22,0.22,0.23,0.22,0.23,0.23,0.22,0.21,0.22,0.23,0.22,0.23,0.24,0.23,0.23,0.24,0.24,0.24,0.26,0.27,0.28,0.29,0.28,0.29,0.29,0.28,0.28,0.28,0.29,0.27,0.25,0.25,0.26,0.24,0.23,0.24,0.24,0.23,0.23,0.24,0.23,0.23,0.24,0.25,0.24,0.24,0.24,0.25,0.25,0.25,0.26,0.27,0.28,0.27,0.29,0.30,0.30,0.31,0.33,0.33,0.33,0.34,0.35,0.36,0.38,0.39,0.41,0.43,0.44,0.45,0.47,0.49,0.48,0.49,0.50,0.51,0.50,0.50,0.51,0.51,0.51,0.52,0.52,0.51,0.51,0.51,0.51,0.50,0.50,0.50,0.50,0.49,0.48,0.46,0.46,0.45,0.44,0.43,0.42,0.40,0.38,0.37,0.34,0.32,0.31,0.29,0.27,0.25,0.23,0.21,0.20,0.19,0.17,0.19,0.18,0.18,0.17,0.17,0.17,0.16,0.15,0.15,0.13,0.13,0.14,0.13,0.13,0.13,0.14,0.13,0.13,0.13,0.14,0.14,0.14,0.15,0.15,0.15,0.16,0.17,0.18,0.18,0.19,0.21,0.21,0.21,0.23,0.25,0.26,0.27,0.28,0.28,0.29,0.30,0.28,0.28,0.28,0.27,0.27,0.28,0.28,0.28,0.28,0.29,0.29,0.29,0.30,0.30,0.30,0.29,0.30,0.30,0.30,0.30,0.30,0.30,0.29,0.29,0.30,0.29,0.29,0.30,0.32,0.31,0.31,0.32,0.34,0.33,0.31,0.30,0.30,0.29,0.28,0.27,0.27,0.26,0.26,0.26,0.26,0.26,0.25,0.25,0.25,0.25,0.24,0.24,0.24,0.23,0.24,0.24,0.23,0.23,0.24,0.24,0.23,0.23,0.25,0.25,0.25,0.25,0.26,0.26,0.25,0.23,0.24,0.23,0.21,0.20,0.20,0.20,0.20,0.19,0.20,0.20,0.20,0.20,0.21,0.21,0.20,0.21,0.22,0.21,0.21,0.22,0.22,0.22,0.23,0.24,0.26,0.26,0.26,0.27,0.26,0.25,0.25,0.26,0.27,0.25,0.24,0.24,0.24,0.23,0.23,0.24,0.23,0.22,0.23,0.24,0.23,0.24,0.25,0.26,0.26,0.27,0.28,0.28,0.27,0.28,0.28,0.28,0.29,0.29,0.30,0.32,0.34,0.34,0.37,0.37,0.36,0.35,0.35,0.36,0.36,0.36,0.38,0.39,0.38,0.39,0.40,0.41,0.41,0.41,0.43,0.43,0.43,0.44,0.46
A6NI86	0.79,0.78,0.77,0.75,0.74,0.74,0.74,0.74,0.73,0.73,0.72,0.72,0.72,0.72,0.73,0.73,0.72,0.73,0.73,0.73,0.74,0.73,0.73,0.73,0.73,0.73,0.73,0.73,0.73,0.73,0.73,0.73,0.73,0.75,0.75,0.75,0.76,0.76,0.77,0.78,0.79,0.79,0.80,0.81,0.82,0.83,0.83,0.84,0.84,0.85,0.86,0.86,0.87,0.88,0.88,0.88,0.88,0.89,0.87,0.88,0.87,0.87,0.86,0.85,0.85,0.84,0.83,0.82,0.81,0.80,0.80,0.79,0.79,0.78,0.76,0.75,0.74,0.73,0.73,0.73,0.71,0.71,0.70,0.69,0.68,0.68,0.67,0.66,0.65,0.64,0.64,0.63,0.62,0.61,0.60,0.60,0.59,0.58,0.57,0.57,0.56,0.56,0.57,0.57,0.57,0.57,0.56,0.57,0.57,0.57,0.57,0.57,0.57,0.56,0.57,0.57,0.57,0.57,0.57,0.57,0.57,0.57,0.58,0.58,0.58,0.59,0.60,0.61,0.61,0.62,0.63,0.63,0.65,0.65,0.65,0.66,0.67,0.66,0.67,0.67,0.67,0.67,0.67,0.67,0.67,0.66,0.66,0.66,0.66,0.66,0.66,0.66,0.66,0.66,0.66,0.65,0.65,0.65,0.66,0.65,0.65,0.65,0.65,0.64,0.63,0.63,0.62,0.62,0.61,0.61,0.60,0.59,0.58,0.57,0.57,0.57,0.57,0.56,0.55,0.55,0.54,0.54,0.54,0.54,0.54,0.55,0.55,0.55,0.55,0.55,0.55,0.55,0.55,0.55,0.55,0.55,0.55,0.55,0.55,0.55,0.55,0.55,0.56,0.56,0.56,0.56,0.56,0.56,0.56,0.56,0.56,0.56,0.56,0.56,0.57,0.56,0.56,0.57,0.57,0.57,0.57,0.58,0.58,0.58,0.58,0.58,0.57,0.57,0.58,0.58,0.58,0.58,0.58,0.58,0.58,0.58,0.58,0.58,0.58,0.58,0.58,0.58,0.58,0.58,0.58,0.58,0.58,0.58,0.58,0.58,0.58,0.58,0.58,0.58,0.58,0.58,0.58,0.57,0.57,0.57,0.57,0.57,0.57,0.58,0.57,0.58,0.58,0.58,0.57,0.58,0.58,0.57,0.58,0.58,0.58,0.58,0.58,0.58,0.58,0.58,0.58,0.58,0.58,0.58,0.58,0.57,0.58,0.58,0.58,0.58,0.58,0.58,0.58,0.59,0.59,0.59,0.59,0.59,0.59,0.59,0.60,0.60,0.61,0.61,0.61,0.61,0.60,0.60,0.60,0.60,0.60,0.59,0.60,0.59,0.59,0.59,0.59,0.59,0.59,0.59,0.59,0.59,0.59,0.59,0.59,0.59,0.59,0.58,0.59,0.59,0.59,0.59,0.59,0.59,0.59,0.59,0.59,0.59,0.59,0.58,0.59,0.58,0.58,0.57,0.57,0.57,0.57,0.57,0.57,0.57,0.57,0.57,0.57,0.57,0.57,0.57,0.57,0.57,0.57,0.57,0.57,0.57,0.57,0.57,0.56,0.56,0.56,0.56,0.56,0.56,0.56,0.55,0.55,0.56,0.56,0.55,0.55,0.55,0.55,0.55,0.56,0.56,0.56,0.56,0.56,0.56,0.56,0.57,0.57,0.57,0.58,0.59,0.60,0.61,0.61,0.62,0.63,0.64,0.65,0.66,0.66,0.67,0.68,0.69,0.69,0.71,0.71,0.71,0.72,0.72,0.72,0.72,0.72,0.73,0.73,0.74,0.74,0.74,0.75,0.76,0.75,0.76,0.77,0.78,0.79,0.79,0.80,0.81,0.80,0.81,0.82,0.82,0.82,0.82,0.82,0.82,0.81,0.81,0.81,0.81,0.81,0.81,0.81,0.81,0.82,0.82,0.82,0.82,0.82,0.82,0.82,0.83,0.84,0.85,0.85,0.86,0.85,0.86,0.87,0.87,0.87,0.88,0.88,0.88,0.88,0.87,0.88,0.88,0.88,0.88,0.88,0.88,0.88,0.88,0.88,0.88,0.88,0.88,0.88,0.88,0.88,0.88,0.88,0.88,0.88,0.88,0.88,0.89,0.89,0.89,0.89,0.89,0.88,0.88,0.88,0.88,0.88,0.88,0.88,0.88,0.88,0.88,0.87,0.87,0.87,0.87,0.87,0.87,0.87,0.87,0.86,0.87,0.87,0.87,0.87,0.87,0.86,0.87,0.87,0.87,0.86,0.87
A6NDE8	0.83,0.83,0.83,0.83,0.82,0.83,0.82,0.82,0.82,0.81,0.81,0.81,0.82,0.81,0.82,0.82,0.82,0.82,0.81,0.81,0.82,0.81,0.82,0.81,0.81,0.81,0.80,0.80,0.81,0.81,0.81,0.81,0.81,0.80,0.81,0.80,0.80,0.81,0.80,0.81,0.81,0.82,0.81,0.81,0.81,0.82,0.82,0.83,0.83,0.83,0.84,0.84,0.84,0.84,0.84,0.84,0.84,0.84,0.85,0.84,0.85,0.84,0.85,0.84,0.85,0.85,0.85,0.86,0.86,0.87,0.86,0.87,0.87,0.87,0.87,0.87,0.87,0.87,0.87,0.87,0.86,0.86,0.85,0.86,0.86,0.85,0.85,0.85,0.85,0.85,0.85,0.85,0.85,0.85,0.85,0.86,0.86,0.86,0.85,0.85,0.86,0.86,0.86,0.86,0.86,0.86,0.86,0.85,0.85,0.84,0.84,0.85,0.84,0.84,0.84,0.85,0.85
P28472	0.79,0.78,0.78,0.78,0.77,0.77,0.77,0.76,0.76,0.75,0.74,0.74,0.73,0.73,0.72,0.71,0.69,0.69,0.69,0.68,0.66,0.65,0.65,0.63,0.61,0.62,0.62,0.60,0.58,0.57,0.57,0.56,0.54,0.51,0.50,0.50,0.51,0.50,0.50,0.49,0.49,0.49,0.48,0.46,0.43,0.43,0.41,0.40,0.39,0.38,0.37,0.37,0.36,0.36,0.35,0.34,0.34,0.35,0.34,0.33,0.33,0.33,0.32,0.30,0.30,0.29,0.28,0.26,0.26,0.26,0.25,0.23,0.24,0.24,0.25,0.25,0.23,0.22,0.21,0.22,0.23,0.23,0.23,0.24,0.25,0.26,0.27,0.27,0.28,0.28,0.29,0.28,0.28,0.28,0.28,0.28,0.28,0.29,0.27,0.27,0.27,0.27,0.27,0.28,0.28,0.29,0.30,0.31,0.32,0.33,0.34,0.34,0.35,0.35,0.37,0.37,0.38,0.38,0.38,0.38,0.36,0.35,0.35,0.34,0.34,0.33,0.33,0.32,0.32,0.31,0.31,0.29,0.29,0.30,0.28,0.27,0.27,0.27,0.27,0.27,0.26,0.28,0.27,0.28,0.27,0.29,0.29,0.28,0.26,0.25,0.24,0.24,0.24,0.24,0.23,0.21,0.20,0.19,0.18,0.18,0.17,0.19,0.19,0.20,0.20,0.19,0.20,0.21,0.20,0.21,0.21,0.22,0.22,0.23,0.24,0.25,0.27,0.29,0.29,0.29,0.29,0.29,0.27,0.30,0.30,0.30,0.31,0.30,0.33,0.33,0.33,0.34,0.33,0.34,0.34,0.34,0.35,0.36,0.36,0.38,0.39,0.40,0.39,0.39,0.40,0.42,0.43,0.42,0.42,0.42,0.41,0.41,0.40,0.40,0.39,0.37,0.36,0.35,0.33,0.34,0.34,0.34,0.35,0.35,0.34,0.33,0.33,0.33,0.33,0.31,0.30,0.31,0.31,0.30,0.30,0.30,0.30,0.29,0.29,0.29,0.28,0.27,0.26,0.26,0.25,0.25,0.23,0.23,0.23,0.24,0.24,0.25,0.27,0.28,0.27,0.28,0.29,0.30,0.29,0.30,0.30,0.30,0.30,0.30,0.30,0.28,0.29,0.30,0.29,0.28,0.29,0.30,0.29,0.30,0.32,0.33,0.32,0.32,0.34,0.34,0.35,0.36,0.37,0.36,0.36,0.36,0.35,0.35,0.34,0.33,0.33,0.32,0.31,0.30,0.30,0.31,0.30,0.30,0.30,0.30,0.29,0.29,0.29,0.29,0.29,0.29,0.29,0.29,0.29,0.29,0.29,0.30,0.29,0.30,0.29,0.29,0.29,0.30,0.31,0.30,0.31,0.30,0.31,0.31,0.32,0.34,0.35,0.36,0.36,0.38,0.39,0.40,0.42,0.43,0.44,0.44,0.46,0.48,0.49,0.49,0.50,0.51,0.52,0.54,0.56,0.56,0.57,0.58,0.59,0.59,0.62,0.63,0.64,0.65,0.66,0.67,0.68,0.68,0.70,0.71,0.71,0.72,0.73,0.74,0.75,0.75,0.75,0.76,0.77,0.78,0.78,0.79,0.79,0.79,0.80,0.80,0.80,0.81,0.81,0.81,0.82,0.83,0.83,0.83,0.84,0.84,0.84,0.85,0.86,0.86,0.86,0.86,0.86,0.86,0.86,0.86,0.86,0.85,0.86,0.86,0.85,0.85,0.85,0.85,0.85,0.85,0.85,0.85,0.85,0.86,0.86,0.86,0.86,0.87,0.86,0.87,0.86,0.87,0.86,0.85,0.85,0.84,0.83,0.82,0.80,0.79,0.77,0.76,0.74,0.73,0.73,0.71,0.69,0.69,0.67,0.66,0.64,0.64,0.63,0.61,0.60,0.59,0.58,0.56,0.55,0.54,0.52,0.51,0.50,0.49,0.47,0.46,0.46,0.44,0.44,0.42,0.41,0.40,0.39,0.38,0.38,0.37,0.37,0.36,0.36,0.37,0.36,0.36,0.38,0.39,0.37,0.37,0.38
O14908	0.92,0.92,0.92,0.92,0.92,0.92,0.92,0.92,0.92,0.92,0.92,0.92,0.92,0.92,0.92,0.91,0.92,0.92,0.91,0.91,0.92,0.91,0.91,0.91,0.91,0.91,0.91,0.90,0.90,0.88,0.88,0.88,0.88,0.87,0.86,0.86,0.86,0.84,0.82,0.80,0.79,0.77,0.75,0.73,0.71,0.69,0.68,0.66,0.66,0.65,0.63,0.63,0.61,0.59,0.59,0.57,0.56,0.54,0.52,0.52,0.51,0.48,0.47,0.45,0.44,0.42,0.40,0.39,0.38,0.37,0.38,0.37,0.37,0.36,0.35,0.35,0.33,0.31,0.30,0.30,0.30,0.29,0.30,0.30,0.31,0.32,0.32,0.31,0.31,0.31,0.31,0.31,0.29,0.30,0.29,0.28,0.28,0.27,0.27,0.29,0.28,0.27,0.27,0.27,0.27,0.26,0.26,0.26,0.25,0.26,0.27,0.25,0.26,0.25,0.26,0.25,0.25,0.25,0.26,0.27,0.29,0.30,0.30,0.29,0.29,0.29,0.27,0.27,0.26,0.26,0.25,0.25,0.25,0.25,0.25,0.24,0.24,0.24,0.25,0.24,0.24,0.26,0.26,0.27,0.27,0.27,0.28,0.29,0.29,0.31,0.30,0.29,0.29,0.28,0.28,0.26,0.26,0.25,0.25,0.24,0.23,0.23,0.23,0.25,0.26,0.25,0.26,0.28,0.28,0.29,0.29,0.28,0.28,0.28,0.28,0.29,0.30,0.30,0.31,0.32,0.32,0.31,0.31,0.30,0.32,0.33,0.33,0.33,0.31,0.31,0.29,0.28,0.29,0.28,0.28,0.29,0.30,0.32,0.34,0.36,0.37,0.40,0.40,0.41,0.42,0.42,0.44,0.45,0.46,0.48,0.49,0.52,0.53,0.54,0.56,0.58,0.58,0.59,0.61,0.60,0.59,0.59,0.58,0.56,0.55,0.54,0.54,0.56,0.57,0.58,0.58,0.59,0.60,0.60,0.62,0.62,0.61,0.62,0.61,0.60,0.58,0.58,0.56,0.54,0.52,0.51,0.50,0.47,0.46,0.44,0.42,0.40,0.38,0.39,0.37,0.36,0.35,0.33,0.32,0.30,0.29,0.29,0.29,0.29,0.29,0.29,0.29,0.27,0.26,0.25,0.23,0.24,0.25,0.25,0.26,0.25,0.24,0.26,0.25,0.24,0.24,0.25,0.24,0.23,0.25,0.27,0.26,0.26,0.27,0.29,0.28,0.29,0.30,0.30,0.30,0.31,0.31,0.30,0.32,0.33,0.32,0.32,0.33,0.33,0.33,0.33,0.34,0.34,0.36,0.36,0.37,0.39,0.40,0.39,0.39,0.38,0.38,0.39,0.38,0.38,0.39,0.40,0.38,0.40,0.41,0.40,0.38,0.38,0.39,0.39,0.37,0.38,0.37
P78334	0.61,0.61,0.63,0.64,0.65,0.66,0.68,0.68,0.69,0.70,0.70,0.70,0.71,0.72,0.73,0.73,0.73,0.73,0.73,0.74,0.74,0.75,0.75,0.75,0.75,0.76,0.77,0.77,0.78,0.79,0.80,0.82,0.83,0.85,0.86,0.87,0.88,0.89,0.89,0.88,0.89,0.89,0.89,0.88,0.88,0.87,0.86,0.85,0.84,0.83,0.81,0.80,0.80,0.77,0.75,0.75,0.75,0.73,0.71,0.71,0.71,0.69,0.68,0.67,0.66,0.65,0.63,0.61,0.60,0.59,0.59,0.59,0.58,0.56,0.54,0.53,0.51,0.49,0.47,0.46,0.44,0.43,0.41,0.40,0.38,0.37,0.35,0.36,0.34,0.33,0.33,0.34,0.34,0.33,0.34,0.33,0.32,0.31,0.31,0.30,0.29,0.27,0.27,0.26,0.25,0.23,0.24,0.24,0.25,0.25,0.24,0.23,0.22,0.23,0.23,0.24,0.24,0.25,0.26,0.26,0.26,0.26,0.26,0.26,0.27,0.27,0.27,0.29,0.29,0.29,0.28,0.29,0.27,0.27,0.26,0.27,0.27,0.27,0.28,0.28,0.30,0.30,0.31,0.32,0.33,0.34,0.36,0.36,0.38,0.38,0.38,0.39,0.38,0.38,0.36,0.36,0.34,0.35,0.34,0.35,0.34,0.34,0.33,0.33,0.33,0.31,0.31,0.32,0.30,0.29,0.29,0.29,0.29,0.29,0.29,0.30,0.30,0.31,0.30,0.31,0.31,0.30,0.29,0.28,0.27,0.28,0.27,0.27,0.25,0.23,0.22,0.22,0.21,0.20,0.20,0.21,0.22,0.22,0.22,0.22,0.22,0.23,0.22,0.23,0.23,0.24,0.24,0.25,0.26,0.27,0.28,0.29,0.30,0.31,0.32,0.34,0.34,0.35,0.35,0.36,0.36,0.35,0.37,0.38,0.37,0.38,0.37,0.38,0.37,0.38,0.38,0.39,0.40,0.41,0.42,0.43,0.42,0.42,0.42,0.44,0.45,0.44,0.45,0.45,0.44,0.44,0.43,0.43,0.41,0.40,0.39,0.38,0.37,0.36,0.36,0.36,0.34,0.33,0.33,0.32,0.31,0.32,0.33,0.31,0.30,0.30,0.30,0.30,0.29,0.29,0.29,0.28,0.28,0.28,0.27,0.26,0.26,0.26,0.24,0.25,0.23,0.23,0.23,0.24,0.25,0.26,0.28,0.28,0.28,0.29,0.30,0.31,0.30,0.31,0.32,0.32,0.31,0.31,0.31,0.30,0.31,0.32,0.30,0.30,0.31,0.32,0.31,0.31,0.33,0.34,0.33,0.33,0.36,0.35,0.36,0.37,0.38,0.37,0.37,0.37,0.36,0.37,0.35,0.34,0.33,0.32,0.31,0.30,0.30,0.30,0.29,0.29,0.29,0.29,0.28,0.28,0.28,0.28,0.28,0.28,0.28,0.28,0.28,0.28,0.28,0.29,0.29,0.29,0.29,0.29,0.29,0.31,0.32,0.31,0.33,0.33,0.34,0.36,0.38,0.39,0.42,0.43,0.44,0.47,0.49,0.50,0.52,0.53,0.55,0.56,0.58,0.59,0.61,0.61,0.63,0.64,0.66,0.67,0.69,0.71,0.72,0.74,0.75,0.75,0.77,0.78,0.79,0.80,0.82,0.82,0.82,0.83,0.83,0.84,0.84,0.84,0.84,0.84,0.84,0.84,0.84,0.84,0.84,0.85,0.84,0.84,0.85,0.85,0.85,0.85,0.86,0.86,0.87,0.87,0.88,0.87,0.88,0.88,0.89,0.89,0.89,0.89,0.90,0.90,0.90,0.91,0.91,0.91,0.90,0.90,0.90,0.90,0.90,0.89,0.89,0.88,0.86,0.85,0.83,0.82,0.81,0.81,0.80,0.80,0.79,0.80,0.79,0.78,0.78,0.78,0.78,0.77,0.76,0.75,0.73,0.72,0.70,0.69,0.68,0.66,0.64,0.63,0.62,0.60,0.58,0.57,0.56,0.55,0.53,0.52,0.51,0.49,0.49,0.49,0.48,0.46,0.46,0.46,0.46,0.46,0.46,0.45,0.44,0.44,0.44,0.44,0.43,0.42,0.42,0.41,0.39,0.38,0.37,0.37,0.36,0.37,0.37,0.38,0.37,0.36,0.37,0.38,0.37,0.37,0.38,0.39
P48546	0.62,0.63,0.63,0.63,0.64,0.64,0.64,0.65,0.66,0.65,0.65,0.65,0.64,0.64,0.63,0.63,0.63,0.62,0.60,0.60,0.60,0.58,0.56,0.56,0.55,0.54,0.54,0.54,0.54,0.53,0.53,0.53,0.52,0.53,0.53,0.53,0.54,0.55,0.55,0.54,0.53,0.53,0.51,0.50,0.49,0.48,0.48,0.46,0.44,0.42,0.41,0.42,0.41,0.40,0.40,0.40,0.40,0.40,0.40,0.40,0.41,0.40,0.41,0.40,0.39,0.39,0.39,0.38,0.37,0.36,0.37,0.36,0.36,0.35,0.34,0.34,0.33,0.32,0.30,0.29,0.29,0.30,0.28,0.29,0.30,0.31,0.30,0.31,0.31,0.32,0.33,0.35,0.34,0.35,0.36,0.36,0.36,0.34,0.35,0.34,0.35,0.34,0.35,0.34,0.36,0.37,0.38,0.39,0.41,0.41,0.42,0.42,0.41,0.41,0.42,0.43,0.41,0.42,0.43,0.43,0.43,0.43,0.44,0.44,0.43,0.42,0.42,0.42,0.41,0.41,0.41,0.39,0.38,0.38,0.37,0.37,0.36,0.35,0.35,0.35,0.37,0.36,0.37,0.38,0.37,0.36,0.36,0.36,0.35,0.34,0.34,0.32,0.32,0.31,0.31,0.29,0.28,0.28,0.27,0.26,0.26,0.26,0.26,0.24,0.25,0.25,0.24,0.24,0.25,0.25,0.24,0.26,0.27,0.26,0.26,0.28,0.30,0.30,0.32,0.33,0.34,0.34,0.36,0.36,0.34,0.36,0.36,0.36,0.36,0.37,0.38,0.38,0.38,0.39,0.39,0.39,0.39,0.40,0.40,0.40,0.41,0.41,0.40,0.41,0.41,0.41,0.41,0.41,0.41,0.39,0.39,0.39,0.37,0.36,0.35,0.34,0.32,0.30,0.30,0.28,0.27,0.25,0.24,0.23,0.21,0.22,0.22,0.23,0.24,0.24,0.24,0.24,0.25,0.26,0.27,0.27,0.29,0.30,0.29,0.30,0.31,0.31,0.30,0.31,0.31,0.30,0.30,0.31,0.32,0.33,0.33,0.34,0.35,0.35,0.36,0.36,0.37,0.37,0.38,0.39,0.41,0.40,0.41,0.41,0.42,0.41,0.40,0.41,0.40,0.39,0.39,0.39,0.39,0.38,0.37,0.37,0.37,0.36,0.35,0.35,0.35,0.34,0.33,0.34,0.35,0.34,0.34,0.35,0.35,0.34,0.34,0.35,0.34,0.33,0.34,0.35,0.34,0.34,0.35,0.34,0.33,0.32,0.34,0.34,0.33,0.34,0.36,0.38,0.39,0.39,0.40,0.41,0.42,0.42,0.41,0.43,0.44,0.44,0.44,0.45,0.46,0.46,0.46,0.47,0.47,0.46,0.47,0.47,0.46,0.45,0.45,0.45,0.43,0.43,0.44,0.44,0.43,0.43,0.45,0.45,0.45,0.46,0.47,0.47,0.46,0.47,0.46,0.46,0.45,0.44,0.42,0.42,0.40,0.38,0.37,0.37,0.36,0.35,0.34,0.34,0.33,0.32,0.31,0.31,0.29,0.29,0.30,0.29,0.29,0.29,0.29,0.30,0.30,0.30,0.31,0.31,0.32,0.33,0.32,0.32,0.31,0.31,0.30,0.30,0.29,0.30,0.29,0.29,0.29,0.30,0.30,0.31,0.31,0.33,0.33,0.34,0.34,0.35,0.36,0.37,0.39,0.40,0.41,0.42,0.44,0.45,0.46,0.47,0.49,0.51,0.52,0.53,0.55,0.57,0.59,0.60,0.61,0.61,0.62,0.65,0.66,0.67,0.69,0.70,0.71,0.72,0.73,0.75,0.75,0.76,0.76,0.77,0.77,0.78,0.78,0.79,0.80,0.81,0.82,0.83,0.83,0.83,0.85,0.85,0.86,0.87,0.88,0.89,0.89,0.89,0.90,0.90,0.91,0.90,0.91,0.91,0.91,0.91,0.91,0.91,0.91,0.91,0.92,0.91,0.91,0.91
P20718	0.76,0.74,0.72,0.70,0.69,0.68,0.66,0.66,0.65,0.64,0.64,0.62,0.61,0.59,0.58,0.56,0.55,0.53,0.52,0.51,0.51,0.49,0.49,0.50,0.48,0.48,0.47,0.46,0.44,0.42,0.40,0.38,0.36,0.34,0.33,0.32,0.30,0.28,0.26,0.25,0.24,0.24,0.24,0.23,0.23,0.23,0.23,0.24,0.24,0.23,0.23,0.22,0.22,0.21,0.21,0.21,0.21,0.22,0.22,0.23,0.25,0.26,0.26,0.26,0.24,0.23,0.22,0.22,0.22,0.22,0.23,0.24,0.25,0.26,0.26,0.26,0.26,0.28,0.29,0.29,0.30,0.31,0.34,0.34,0.34,0.35,0.34,0.33,0.32,0.30,0.30,0.29,0.30,0.29,0.31,0.32,0.34,0.34,0.35,0.36,0.35,0.36,0.33,0.33,0.32,0.32,0.31,0.33,0.32,0.32,0.33,0.35,0.36,0.35,0.35,0.36,0.36,0.37,0.37,0.36,0.37,0.36,0.35,0.33,0.32,0.31,0.31,0.31,0.31,0.31,0.32,0.33,0.35,0.36,0.37,0.36,0.35,0.34,0.34,0.32,0.32,0.31,0.30,0.30,0.30,0.29,0.29,0.30,0.29,0.31,0.31,0.29,0.28,0.28,0.28,0.27,0.28,0.28,0.28,0.27,0.27,0.27,0.28,0.28,0.28,0.28,0.28,0.28,0.28,0.28,0.29,0.31,0.31,0.30,0.30,0.29,0.29,0.28,0.29,0.30,0.30,0.30,0.30,0.28,0.28,0.28,0.28,0.28,0.28,0.29,0.27,0.27,0.27,0.26,0.25,0.24,0.23,0.22,0.21,0.21,0.23,0.24,0.23,0.23,0.22,0.22,0.22,0.22,0.22,0.22,0.22,0.21,0.19,0.19,0.18,0.17,0.18,0.19,0.18,0.18,0.20,0.20,0.20,0.22,0.24,0.25,0.26,0.26,0.27,0.26,0.24,0.25,0.25,0.26,0.27,0.27,0.28,0.29,0.30,0.29,0.29,0.27,0.25,0.25,0.25,0.25
P51810	0.13,0.13,0.16,0.17,0.18,0.19,0.21,0.22,0.22,0.21,0.22,0.22,0.21,0.22,0.22,0.22,0.22,0.22,0.23,0.22,0.22,0.23,0.24,0.24,0.25,0.26,0.26,0.28,0.29,0.31,0.33,0.35,0.36,0.38,0.39,0.40,0.41,0.43,0.46,0.46,0.48,0.50,0.51,0.50,0.50,0.49,0.49,0.47,0.47,0.47,0.47,0.47,0.47,0.47,0.47,0.47,0.46,0.46,0.46,0.46,0.46,0.45,0.45,0.44,0.45,0.43,0.43,0.43,0.41,0.41,0.39,0.38,0.36,0.36,0.35,0.34,0.34,0.33,0.31,0.30,0.29,0.27,0.26,0.25,0.26,0.27,0.28,0.30,0.31,0.32,0.34,0.34,0.33,0.33,0.34,0.33,0.32,0.33,0.33,0.33,0.33,0.34,0.34,0.33,0.34,0.34,0.33,0.33,0.32,0.32,0.31,0.31,0.31,0.30,0.29,0.28,0.27,0.25,0.24,0.24,0.23,0.23,0.23,0.23,0.22,0.22,0.21,0.21,0.20,0.20,0.20,0.20,0.20,0.20,0.20,0.21,0.21,0.22,0.22,0.23,0.22,0.23,0.23,0.23,0.23,0.24,0.25,0.25,0.25,0.26,0.27,0.27,0.27,0.28,0.29,0.29,0.29,0.31,0.33,0.33,0.35,0.36,0.37,0.37,0.38,0.39,0.39,0.38,0.39,0.39,0.38,0.37,0.36,0.36,0.36,0.36,0.35,0.35,0.35,0.35,0.34,0.35,0.35,0.35,0.34,0.35,0.35,0.34,0.34,0.34,0.34,0.34,0.34,0.35,0.35,0.35,0.35,0.36,0.34,0.32,0.32,0.32,0.31,0.29,0.31,0.31,0.30,0.31,0.32,0.31,0.31,0.31,0.32,0.33,0.33,0.34,0.34,0.34,0.35,0.35,0.35,0.34,0.36,0.36,0.35,0.35,0.36,0.36,0.35,0.36,0.36,0.35,0.35,0.36,0.35,0.34,0.34,0.35,0.34,0.33,0.34,0.34,0.33,0.32,0.33,0.32,0.30,0.30,0.30,0.28,0.27,0.27,0.27,0.28,0.28,0.28,0.28,0.27,0.28,0.30,0.30,0.30,0.32,0.31,0.30,0.31,0.32,0.30,0.30,0.31,0.31,0.30,0.30,0.31,0.30,0.29,0.30,0.31,0.30,0.29,0.30,0.29,0.29,0.29,0.30,0.28,0.28,0.29,0.28,0.27,0.28,0.29,0.29,0.30,0.28,0.29,0.31,0.32,0.33,0.33,0.33,0.36,0.36,0.37,0.39,0.41,0.41,0.42,0.44,0.45,0.46,0.47,0.49,0.51,0.52,0.54,0.56,0.57,0.59,0.61,0.63,0.65,0.67,0.69,0.70,0.72,0.74,0.76,0.77,0.79,0.81,0.82,0.84,0.85,0.85,0.86,0.86,0.86,0.85,0.85,0.85,0.85,0.83,0.81,0.79,0.78,0.76,0.75,0.74,0.74,0.72,0.72,0.72,0.71,0.70,0.70,0.70,0.70,0.69,0.69,0.69,0.69,0.68,0.68,0.68,0.68,0.69,0.69,0.69,0.70,0.70,0.70,0.70,0.70,0.70,0.70,0.70,0.70,0.70,0.71,0.71,0.71,0.72,0.73,0.75,0.76,0.77,0.78,0.80,0.82,0.82,0.84,0.85,0.86,0.87,0.89,0.89,0.89,0.89,0.90,0.90,0.91,0.91,0.92
Q9UHW5	0.16,0.16,0.15,0.15,0.17,0.16,0.16,0.17,0.19,0.19,0.22,0.22,0.24,0.24,0.24,0.23,0.23,0.22,0.21,0.21,0.21,0.21,0.21,0.23,0.25,0.26,0.28,0.28,0.30,0.31,0.32,0.31,0.30,0.28,0.29,0.30,0.31,0.30,0.30,0.30,0.32,0.33,0.33,0.34,0.35,0.35,0.37,0.39,0.38,0.39,0.39,0.38,0.38,0.38,0.38,0.38,0.38,0.38,0.39,0.39,0.38,0.40,0.39,0.39,0.37,0.37,0.37,0.35,0.37,0.35,0.34,0.34,0.36,0.37,0.37,0.37,0.37,0.38,0.39,0.39,0.39,0.37,0.36,0.35,0.35,0.33,0.32,0.29,0.27,0.28,0.26,0.26,0.25,0.24,0.23,0.23,0.24,0.25,0.24,0.24,0.24,0.25,0.24,0.23,0.24,0.25,0.23,0.23,0.25,0.24,0.25,0.25,0.25,0.23,0.22,0.22,0.22,0.20,0.19,0.17,0.17,0.16,0.18,0.19,0.19,0.20,0.21,0.21,0.22,0.23,0.22,0.21,0.22,0.22,0.22,0.22,0.22,0.21,0.20,0.21,0.21,0.21,0.21,0.21,0.21,0.22,0.22,0.23,0.22,0.20,0.20,0.18,0.18,0.18,0.18,0.18,0.19,0.20,0.21,0.22,0.24,0.26,0.26,0.26,0.26,0.27,0.26,0.27,0.27,0.26,0.26,0.28,0.28,0.29,0.28,0.30,0.30,0.30,0.30,0.32,0.33,0.34,0.36,0.35,0.37,0.37,0.37,0.38,0.39,0.41,0.42,0.43,0.45,0.47,0.47,0.48,0.49,0.49,0.48,0.48,0.47,0.45,0.44,0.46,0.46,0.46,0.47,0.47,0.47,0.46,0.46,0.46,0.45,0.44,0.44,0.46,0.46,0.46,0.47,0.47,0.45,0.44,0.44,0.41,0.41,0.40,0.41,0.40,0.39,0.38,0.37,0.36,0.35,0.34,0.33,0.35,0.34,0.34,0.35,0.37,0.38,0.40,0.41,0.43,0.43,0.44,0.45,0.45,0.47,0.47,0.49,0.50,0.51,0.52,0.53,0.54,0.54,0.54,0.54,0.54,0.56,0.58,0.60,0.61,0.63,0.64,0.64,0.65,0.67,0.68,0.68,0.69,0.71,0.72,0.74,0.75,0.76,0.77,0.78,0.78,0.78,0.78,0.78,0.78
Q5TC63	0.56,0.57,0.56,0.56,0.55,0.55,0.54,0.53,0.52,0.53,0.52,0.51,0.51,0.52,0.50,0.50,0.51,0.50,0.49,0.49,0.49,0.47,0.45,0.43,0.43,0.40,0.39,0.39,0.38,0.38,0.38,0.38,0.39,0.40,0.38,0.40,0.41,0.42,0.44,0.44,0.43,0.41,0.40,0.40,0.39,0.39,0.38,0.38,0.38,0.37,0.36,0.37,0.37,0.35,0.34,0.35,0.34,0.32,0.32,0.32,0.31,0.30,0.30,0.30,0.30,0.30,0.30,0.30,0.30,0.31,0.32,0.32,0.31,0.30,0.29,0.30,0.30,0.28,0.28,0.28,0.28,0.30,0.31,0.30,0.31,0.34,0.33,0.32,0.34,0.34,0.34,0.34,0.34,0.34,0.34,0.35,0.35,0.35,0.35,0.37,0.37,0.37,0.38,0.38,0.38,0.38,0.39,0.40,0.40,0.41,0.41,0.41,0.40,0.39,0.40,0.40,0.39,0.38,0.38,0.37,0.35,0.34,0.32,0.31,0.30,0.28,0.27,0.27,0.29,0.29,0.29,0.29,0.29,0.27,0.29,0.29,0.27,0.26,0.27,0.26,0.25,0.24,0.24,0.23,0.22,0.23,0.22,0.21,0.21,0.21,0.19,0.17,0.17,0.17,0.16,0.15,0.14,0.14,0.14,0.14,0.14,0.14,0.15,0.16,0.16,0.16,0.17,0.17,0.17,0.15,0.14,0.16,0.16,0.17,0.17,0.15,0.15,0.16,0.17,0.16,0.16,0.17,0.17,0.17,0.17,0.17,0.17,0.17,0.17,0.17,0.17,0.17,0.18,0.18,0.18,0.18,0.19,0.20,0.20,0.21,0.23,0.23,0.24,0.24,0.24,0.24,0.25,0.25,0.24,0.24,0.25,0.26,0.24,0.23,0.22,0.22,0.22,0.22,0.21,0.22,0.23,0.23,0.23,0.23,0.24,0.24,0.23,0.23,0.23,0.23,0.21,0.20,0.20,0.18,0.17,0.18,0.18,0.18,0.18,0.18,0.16,0.15,0.15,0.13,0.13,0.12,0.11,0.11,0.09,0.09,0.10,0.10,0.09,0.10,0.12,0.12,0.12,0.13,0.14,0.14,0.15,0.15,0.16,0.17,0.17,0.17,0.17,0.18,0.18,0.18,0.20,0.21,0.21,0.21,0.23,0.24,0.25,0.25,0.25,0.25,0.26,0.26,0.26,0.27,0.27,0.27,0.28,0.29,0.29,0.29,0.31,0.30,0.29,0.30,0.31,0.29,0.30,0.31,0.31,0.31,0.31,0.30,0.31,0.31,0.29,0.31,0.32,0.31,0.31,0.32,0.33,0.32,0.32,0.34,0.36,0.36,0.36,0.35,0.36,0.37,0.37,0.37,0.38,0.39,0.39,0.40,0.42,0.41,0.42,0.43,0.44,0.43,0.44,0.46,0.46,0.44
P43304	0.75,0.74,0.72,0.72,0.71,0.71,0.70,0.70,0.69,0.69,0.69,0.69,0.69,0.69,0.69,0.69,0.69,0.67,0.67,0.66,0.66,0.64,0.63,0.63,0.63,0.61,0.62,0.62,0.61,0.60,0.60,0.60,0.60,0.58,0.57,0.58,0.57,0.57,0.56,0.55,0.53,0.53,0.53,0.52,0.52,0.52,0.51,0.52,0.51,0.50,0.49,0.47,0.46,0.44,0.42,0.41,0.39,0.38,0.38,0.37,0.36,0.34,0.34,0.33,0.31,0.28,0.28,0.25,0.24,0.22,0.22,0.22,0.20,0.19,0.19,0.18,0.16,0.16,0.15,0.15,0.16,0.15,0.14,0.13,0.14,0.14,0.13,0.13,0.11,0.10,0.10,0.10,0.10,0.11,0.11,0.11,0.11,0.11,0.11,0.12,0.12,0.12,0.13,0.14,0.14,0.15,0.17,0.18,0.20,0.21,0.22,0.23,0.21,0.22,0.23,0.23,0.23,0.24,0.24,0.24,0.23,0.23,0.23,0.23,0.23,0.23,0.22,0.22,0.22,0.22,0.21,0.21,0.21,0.21,0.21,0.22,0.22,0.23,0.23,0.23,0.21,0.21,0.21,0.20,0.19,0.21,0.21,0.21,0.20,0.19,0.19,0.19,0.18,0.19,0.19,0.19,0.19,0.19,0.19,0.18,0.19,0.20,0.20,0.20,0.21,0.23,0.23,0.24,0.24,0.25,0.26,0.27,0.27,0.27,0.27,0.29,0.29,0.30,0.31,0.30,0.31,0.33,0.33,0.33,0.35,0.35,0.34,0.33,0.33,0.34,0.35,0.34,0.33,0.33,0.32,0.30,0.30,0.29,0.29,0.28,0.28,0.29,0.27,0.27,0.27,0.26,0.24,0.23,0.23,0.23,0.21,0.20,0.20,0.19,0.18,0.18,0.17,0.16,0.15,0.15,0.15,0.15,0.13,0.12,0.12,0.10,0.10,0.11,0.10,0.10,0.09,0.08,0.08,0.09,0.10,0.11,0.12,0.14,0.17,0.18,0.19,0.21,0.21,0.22,0.22,0.22,0.22,0.22,0.23,0.23,0.24,0.24,0.25,0.26,0.27,0.28,0.29,0.30,0.30,0.31,0.29,0.30,0.30,0.31,0.31,0.31,0.31,0.31,0.30,0.31,0.30,0.29,0.29,0.29,0.28,0.28,0.27,0.26,0.25,0.24,0.23,0.23,0.23,0.25,0.24,0.25,0.26,0.26,0.26,0.26,0.27,0.26,0.26,0.26,0.25,0.23,0.22,0.21,0.20,0.20,0.20,0.21,0.20,0.20,0.19,0.22,0.24,0.24,0.24,0.23,0.23,0.23,0.23,0.24,0.24,0.26,0.26,0.27,0.28,0.27,0.26,0.26,0.25,0.23,0.20,0.20,0.19,0.20,0.20,0.20,0.19,0.18,0.18,0.18,0.18,0.19,0.20,0.23,0.23,0.26,0.26,0.26,0.26,0.27,0.28,0.28,0.26,0.25,0.26,0.28,0.28,0.28,0.29,0.28,0.27,0.27,0.26,0.25,0.24,0.24,0.26,0.26,0.26,0.26,0.28,0.30,0.31,0.32,0.30,0.31,0.31,0.32,0.33,0.33,0.33,0.33,0.32,0.31,0.29,0.28,0.26,0.26,0.25,0.25,0.23,0.23,0.23,0.24,0.25,0.25,0.25,0.26,0.28,0.29,0.30,0.31,0.32,0.32,0.32,0.32,0.32,0.31,0.31,0.31,0.32,0.32,0.30,0.30,0.28,0.28,0.27,0.27,0.26,0.26,0.26,0.27,0.27,0.27,0.27,0.27,0.27,0.27,0.26,0.26,0.26,0.27,0.27,0.26,0.26,0.24,0.24,0.22,0.23,0.22,0.20,0.21,0.20,0.22,0.21,0.22,0.23,0.23,0.24,0.24,0.23,0.23,0.20,0.21,0.21,0.21,0.21,0.21,0.23,0.24,0.25,0.25,0.26,0.27,0.27,0.28,0.28,0.30,0.30,0.30,0.32,0.32,0.32,0.32,0.32,0.32,0.33,0.33,0.33,0.31,0.31,0.31,0.29,0.29,0.27,0.27,0.26,0.24,0.24,0.24,0.23,0.23,0.24,0.24,0.23,0.24,0.25,0.25,0.26,0.26,0.25,0.26,0.27,0.28,0.28,0.28,0.28,0.28,0.26,0.27,0.27,0.26,0.24,0.25,0.27,0.27,0.26,0.25,0.24,0.25,0.25,0.24,0.23,0.24,0.24,0.23,0.23,0.25,0.25,0.24,0.24,0.24,0.24,0.24,0.24,0.24,0.22,0.22,0.21,0.20,0.19,0.18,0.16,0.15,0.12,0.11,0.11,0.10,0.10,0.11,0.10,0.09,0.10,0.11,0.10,0.08,0.09,0.10,0.10,0.10,0.11,0.11,0.11,0.11,0.12,0.13,0.13,0.15,0.14,0.16,0.18,0.19,0.20,0.20,0.21,0.22,0.22,0.22,0.23,0.24,0.24,0.25,0.27,0.27,0.27,0.27,0.29,0.29,0.28,0.28,0.28,0.29,0.29,0.29,0.28,0.29,0.30,0.30,0.30,0.32,0.34,0.34,0.36,0.37,0.38,0.37,0.37,0.39,0.38,0.38,0.37,0.36,0.36,0.35,0.35,0.36,0.35,0.35,0.36,0.35,0.34,0.34,0.35,0.35,0.37,0.37,0.38,0.37,0.37,0.38,0.38,0.39,0.38,0.38,0.38,0.38,0.37,0.36,0.37,0.37,0.35,0.36,0.35,0.36,0.36,0.36,0.37,0.38,0.36,0.35,0.36,0.36,0.35,0.34,0.35,0.35,0.33,0.33,0.34,0.34,0.34,0.35,0.36,0.36,0.34,0.33,0.33,0.33,0.33,0.33,0.32,0.32,0.31,0.31,0.31,0.31,0.30,0.31,0.32,0.33,0.33,0.33,0.34,0.34,0.32,0.32,0.31,0.29,0.29,0.28,0.28,0.28,0.28,0.28,0.28,0.29,0.28,0.29,0.31,0.32,0.33,0.33,0.34,0.35,0.36,0.38,0.40,0.42,0.42,0.45,0.47,0.49,0.51,0.52,0.54,0.55,0.56,0.57,0.57,0.57,0.57,0.57,0.57,0.56,0.56,0.58,0.59,0.61,0.63,0.64,0.66,0.69,0.70
Q16778	0.91,0.90,0.90,0.90,0.90,0.90,0.89,0.89,0.90,0.90,0.90,0.90,0.91,0.90,0.90,0.90,0.89,0.87,0.86,0.84,0.84,0.82,0.81,0.80,0.79,0.77,0.76,0.75,0.75,0.74,0.74,0.74,0.73,0.72,0.70,0.70,0.69,0.69,0.68,0.66,0.65,0.64,0.63,0.61,0.61,0.60,0.58,0.57,0.56,0.54,0.53,0.53,0.52,0.50,0.48,0.47,0.45,0.44,0.45,0.46,0.45,0.44,0.45,0.46,0.45,0.46,0.47,0.49,0.49,0.48,0.48,0.48,0.47,0.46,0.45,0.46,0.45,0.42,0.41,0.42,0.43,0.42,0.41,0.42,0.43,0.43,0.43,0.43,0.43,0.44,0.44,0.43,0.42,0.42,0.43,0.43,0.44,0.44,0.46,0.46,0.46,0.48,0.49,0.49,0.50,0.51,0.50,0.49,0.48,0.48,0.48,0.49,0.48,0.47,0.49,0.49,0.49,0.50,0.52,0.53,0.53,0.53,0.54,0.56,0.55,0.54
P23610	0.75,0.72,0.70,0.69,0.68,0.67,0.67,0.66,0.64,0.63,0.62,0.62,0.60,0.60,0.61,0.61,0.61,0.62,0.62,0.63,0.63,0.61,0.60,0.59,0.58,0.56,0.55,0.54,0.53,0.51,0.49,0.49,0.46,0.45,0.44,0.44,0.43,0.41,0.41,0.42,0.43,0.42,0.42,0.42,0.42,0.41,0.40,0.40,0.39,0.39,0.39,0.38,0.37,0.36,0.37,0.35,0.34,0.34,0.33,0.32,0.31,0.32,0.31,0.32,0.31,0.30,0.30,0.31,0.30,0.29,0.29,0.30,0.28,0.28,0.29,0.28,0.27,0.27,0.27,0.26,0.25,0.24,0.24,0.24,0.24,0.25,0.27,0.28,0.29,0.31,0.32,0.34,0.35,0.36,0.36,0.36,0.37,0.36,0.36,0.36,0.35,0.33,0.33,0.33,0.32,0.32,0.33,0.33,0.32,0.33,0.33,0.33,0.33,0.35,0.36,0.36,0.38,0.38,0.39,0.38,0.38,0.38,0.37,0.37,0.37,0.37,0.35,0.34,0.33,0.31,0.29,0.28,0.26,0.27,0.26,0.27,0.26,0.26,0.27,0.26,0.26,0.26,0.26,0.26,0.26,0.26,0.27,0.26,0.26,0.27,0.26,0.26,0.26,0.27,0.26,0.27,0.26,0.25,0.25,0.24,0.24,0.25,0.25,0.25,0.25,0.25,0.25,0.24,0.24,0.24,0.24,0.24,0.26,0.25,0.25,0.26,0.25,0.25,0.26,0.24,0.24,0.25,0.25,0.24,0.23,0.24,0.23,0.22,0.23,0.23,0.22,0.23,0.24,0.24,0.23,0.23,0.23,0.25,0.26,0.28,0.30,0.32,0.32,0.34,0.37,0.39,0.40,0.42,0.44,0.46,0.48,0.51,0.52,0.53,0.55,0.55,0.56,0.58,0.58,0.60,0.62,0.64,0.64,0.66,0.69,0.70,0.72,0.74,0.77,0.78,0.80,0.82,0.82,0.83,0.84,0.86,0.86,0.86,0.84,0.83,0.82,0.80,0.79,0.78,0.77,0.75,0.73,0.72,0.69,0.67,0.65,0.63,0.60,0.58,0.56,0.54,0.52,0.50,0.48,0.47,0.46,0.45,0.44,0.45,0.44,0.44,0.43,0.42,0.41,0.39,0.37,0.35,0.35,0.33,0.32,0.31,0.30,0.28,0.27,0.28,0.29,0.28,0.30,0.31,0.31,0.33,0.34,0.36,0.37,0.39,0.40,0.41,0.42,0.42,0.44,0.46,0.47,0.47,0.48,0.49,0.49,0.47,0.47,0.46,0.44,0.42,0.40,0.40,0.39,0.39,0.40,0.41,0.42,0.41,0.43,0.43,0.42,0.42,0.44,0.43,0.42,0.42,0.43,0.41,0.40,0.40,0.39,0.38,0.37,0.36,0.35,0.34,0.33,0.34,0.33,0.32,0.31,0.29,0.29,0.29,0.29,0.29,0.29,0.30,0.31,0.33,0.34,0.36,0.38,0.39,0.38,0.37,0.36,0.36,0.36,0.35,0.36,0.37,0.36,0.36,0.37,0.38,0.37,0.36,0.37,0.36,0.35,0.35,0.36,0.36,0.34
P42262	0.84,0.84,0.84,0.85,0.83,0.82,0.79,0.78,0.75,0.73,0.70,0.68,0.66,0.65,0.65,0.65,0.63,0.63,0.62,0.61,0.60,0.57,0.55,0.54,0.53,0.51,0.49,0.48,0.46,0.46,0.44,0.44,0.42,0.42,0.41,0.39,0.38,0.37,0.36,0.34,0.33,0.31,0.29,0.29,0.27,0.27,0.26,0.27,0.27,0.28,0.30,0.30,0.30,0.31,0.32,0.30,0.29,0.29,0.28,0.28,0.28,0.29,0.30,0.30,0.30,0.30,0.30,0.30,0.29,0.28,0.27,0.27,0.26,0.26,0.25,0.24,0.24,0.24,0.24,0.24,0.23,0.24,0.24,0.23,0.22,0.23,0.22,0.22,0.21,0.20,0.19,0.18,0.17,0.17,0.17,0.15,0.16,0.16,0.16,0.17,0.18,0.19,0.18,0.17,0.17,0.17,0.17,0.17,0.17,0.17,0.18,0.18,0.18,0.18,0.18,0.16,0.17,0.17,0.15,0.15,0.16,0.17,0.16,0.17,0.17,0.18,0.18,0.18,0.17,0.17,0.17,0.17,0.17,0.18,0.19,0.19,0.19,0.20,0.20,0.19,0.19,0.18,0.18,0.17,0.18,0.20,0.20,0.20,0.22,0.24,0.25,0.26,0.26,0.27,0.27,0.28,0.28,0.29,0.29,0.29,0.29,0.30,0.29,0.30,0.30,0.32,0.32,0.32,0.33,0.35,0.35,0.35,0.36,0.37,0.37,0.36,0.37,0.38,0.38,0.38,0.39,0.40,0.39,0.39,0.39,0.39,0.37,0.36,0.36,0.35,0.33,0.33,0.32,0.33,0.31,0.31,0.31,0.31,0.30,0.30,0.30,0.30,0.28,0.29,0.29,0.28,0.26,0.25,0.25,0.25,0.24,0.24,0.24,0.23,0.22,0.22,0.22,0.20,0.19,0.19,0.18,0.17,0.16,0.16,0.16,0.17,0.16,0.18,0.19,0.19,0.19,0.21,0.21,0.21,0.20,0.21,0.21,0.20,0.19,0.19,0.19,0.18,0.18,0.19,0.19,0.20,0.20,0.21,0.21,0.21,0.21,0.22,0.22,0.22,0.23,0.24,0.24,0.25,0.27,0.27,0.28,0.30,0.32,0.33,0.33,0.33,0.33,0.33,0.33,0.33,0.34,0.35,0.33,0.33,0.32,0.32,0.31,0.31,0.31,0.31,0.31,0.31,0.31,0.31,0.31,0.30,0.28,0.27,0.26,0.25,0.25,0.25,0.23,0.23,0.24,0.24,0.24,0.26,0.26,0.27,0.27,0.27,0.26,0.26,0.26,0.28,0.27,0.28,0.29,0.28,0.29,0.28,0.29,0.31,0.31,0.33,0.34,0.34,0.35,0.36,0.36,0.36,0.37,0.37,0.37,0.38,0.38,0.38,0.39,0.40,0.40,0.41,0.41,0.41,0.41,0.40,0.39,0.38,0.36,0.36,0.35,0.34,0.33,0.35,0.33,0.32,0.31,0.30,0.30,0.29,0.29,0.29,0.28,0.26,0.24,0.23,0.22,0.21,0.22,0.22,0.23,0.23,0.24,0.24,0.25,0.25,0.24,0.25,0.25,0.25,0.24,0.26,0.26,0.27,0.26,0.27,0.28,0.29,0.30,0.31,0.33,0.33,0.35,0.36,0.36,0.37,0.39,0.40,0.40,0.41,0.41,0.42,0.43,0.44,0.45,0.45,0.45,0.45,0.45,0.44,0.42,0.41,0.41,0.41,0.40,0.39,0.39,0.39,0.39,0.40,0.42,0.42,0.41,0.42,0.42,0.42,0.44,0.44,0.44,0.43,0.43,0.41,0.40,0.39,0.36,0.34,0.33,0.32,0.30,0.30,0.29,0.29,0.28,0.26,0.27,0.26,0.27,0.28,0.28,0.29,0.30,0.31,0.30,0.30,0.30,0.30,0.32,0.33,0.34,0.34,0.34,0.32,0.31,0.32,0.31,0.30,0.32,0.31,0.31,0.31,0.30,0.30,0.30,0.29,0.29,0.29,0.30,0.29,0.29,0.30,0.31,0.31,0.30,0.31,0.31,0.29,0.28,0.27,0.26,0.26,0.25,0.25,0.24,0.26,0.25,0.25,0.26,0.25,0.24,0.23,0.22,0.22,0.22,0.23,0.23,0.22,0.20,0.20,0.19,0.18,0.17,0.17,0.16,0.16,0.16,0.17,0.17,0.18,0.20,0.20,0.22,0.23,0.23,0.24,0.24,0.26,0.26,0.26,0.27,0.29,0.29,0.29,0.29,0.30,0.30,0.31,0.31,0.31,0.32,0.31,0.33,0.34,0.34,0.35,0.34,0.34,0.34,0.34,0.33,0.34,0.34,0.35,0.36,0.36,0.36,0.37,0.39,0.38,0.39,0.39,0.38,0.37,0.36,0.37,0.37,0.38,0.39,0.41,0.43,0.45,0.45,0.48,0.50,0.51,0.51,0.52,0.53,0.54,0.54,0.52,0.53,0.52,0.52,0.52,0.54,0.54,0.53,0.53,0.55,0.54,0.53,0.54,0.53,0.52,0.53,0.54,0.54,0.54,0.56,0.55,0.55,0.55,0.56,0.55,0.55,0.54,0.53,0.52,0.50,0.49,0.48,0.46,0.44,0.43,0.42,0.40,0.39,0.38,0.38,0.37,0.38,0.37,0.38,0.37,0.37,0.37,0.36,0.37,0.38,0.37,0.38,0.39,0.39,0.40,0.41,0.42,0.42,0.41,0.42,0.41,0.41,0.40,0.41,0.39,0.41,0.41,0.41,0.41,0.40,0.40,0.39,0.39,0.39,0.41,0.42,0.41,0.41,0.40,0.38,0.37,0.38,0.38,0.38,0.38,0.38,0.37,0.36,0.36,0.36,0.35,0.35,0.36,0.35,0.36,0.37,0.37,0.36,0.35,0.35,0.34,0.33,0.32,0.32,0.31,0.31,0.31,0.32,0.32,0.33,0.34,0.36,0.36,0.35,0.34,0.34,0.34,0.34,0.35,0.36,0.36,0.36,0.36,0.36,0.35,0.35,0.36,0.37,0.38,0.38,0.39,0.39,0.37,0.36,0.36,0.33,0.32,0.31,0.30,0.30,0.29,0.28,0.28,0.28,0.28,0.28,0.29,0.29,0.29,0.29,0.27,0.25,0.24,0.25,0.25,0.26,0.25,0.25,0.25,0.24,0.25,0.26,0.26,0.25,0.25,0.25,0.24,0.22,0.22,0.21,0.22,0.22,0.24,0.24,0.25,0.27,0.27,0.27,0.28,0.29,0.29,0.29,0.29,0.30,0.30,0.31,0.32,0.33,0.32,0.31,0.30,0.31,0.33,0.32,0.32,0.33,0.33,0.32,0.31,0.31,0.33,0.31,0.32,0.33,0.33,0.34,0.36,0.38,0.39,0.40,0.40,0.41,0.42,0.43,0.45,0.46,0.46,0.47,0.48,0.49,0.49,0.50,0.50,0.50,0.49,0.49,0.49,0.48,0.48,0.48,0.49,0.51,0.50,0.50,0.51,0.51,0.52,0.52,0.53,0.54,0.54,0.53,0.54,0.54,0.55,0.56,0.57,0.56,0.55,0.56,0.56,0.55,0.54,0.53,0.52,0.52,0.51,0.51,0.51,0.51,0.51,0.51,0.52,0.53,0.55,0.56,0.58,0.60,0.61,0.62,0.63,0.64,0.65,0.66,0.67,0.68,0.69,0.70,0.70,0.71,0.72,0.74,0.75,0.76,0.77,0.77,0.78,0.78,0.78,0.79,0.80,0.80,0.82,0.83,0.84,0.84,0.84,0.85,0.86,0.86,0.87,0.88,0.88,0.90,0.90,0.90,0.91,0.91,0.91,0.90,0.90,0.90,0.90,0.89
P05981	0.81,0.80,0.78,0.76,0.75,0.75,0.74,0.74,0.73,0.72,0.72,0.71,0.70,0.69,0.69,0.68,0.68,0.67,0.67,0.66,0.66,0.65,0.64,0.63,0.63,0.63,0.63,0.63,0.62,0.62,0.60,0.59,0.57,0.54,0.53,0.51,0.49,0.50,0.50,0.50,0.49,0.48,0.46,0.45,0.44,0.44,0.43,0.43,0.44,0.44,0.44,0.43,0.42,0.42,0.41,0.40,0.39,0.38,0.37,0.38,0.38,0.37,0.37,0.37,0.36,0.33,0.32,0.30,0.28,0.27,0.25,0.24,0.24,0.23,0.23,0.23,0.24,0.24,0.22,0.22,0.22,0.23,0.24,0.25,0.25,0.26,0.27,0.29,0.28,0.27,0.26,0.26,0.27,0.27,0.28,0.29,0.29,0.29,0.29,0.29,0.28,0.28,0.29,0.30,0.29,0.30,0.32,0.32,0.33,0.34,0.34,0.35,0.36,0.36,0.36,0.38,0.39,0.39,0.40,0.39,0.40,0.41,0.40,0.40,0.40,0.39,0.39,0.36,0.36,0.35,0.35,0.35,0.33,0.31,0.32,0.31,0.31,0.32,0.34,0.34,0.36,0.37,0.37,0.38,0.38,0.39,0.39,0.39,0.39,0.38,0.39,0.39,0.38,0.37,0.37,0.37,0.35,0.34,0.33,0.31,0.31,0.29,0.29,0.30,0.30,0.30,0.31,0.31,0.31,0.30,0.30,0.29,0.29,0.29,0.29,0.29,0.28,0.27,0.26,0.24,0.23,0.21,0.19,0.18,0.16,0.16,0.16,0.17,0.15,0.16,0.16,0.15,0.17,0.18,0.17,0.18,0.18,0.18,0.18,0.19,0.19,0.19,0.20,0.19,0.19,0.18,0.20,0.22,0.22,0.23,0.24,0.24,0.25,0.25,0.26,0.25,0.25,0.25,0.25,0.25,0.25,0.26,0.26,0.27,0.27,0.27,0.28,0.27,0.27,0.29,0.29,0.30,0.31,0.29,0.29,0.29,0.28,0.28,0.28,0.28,0.28,0.28,0.27,0.28,0.29,0.28,0.28,0.27,0.26,0.26,0.27,0.26,0.26,0.26,0.25,0.25,0.25,0.25,0.25,0.25,0.25,0.26,0.26,0.28,0.27,0.28,0.29,0.29,0.28,0.27,0.25,0.25,0.23,0.22,0.21,0.21,0.20,0.21,0.22,0.24,0.25,0.27,0.28,0.30,0.29,0.28,0.28,0.28,0.27,0.27,0.26,0.25,0.26,0.26,0.26,0.26,0.27,0.27,0.28,0.30,0.31,0.31,0.29,0.30,0.30,0.31,0.31,0.29,0.29,0.30,0.30,0.30,0.31,0.33,0.34,0.34,0.34,0.34,0.33,0.32,0.31,0.31,0.31,0.30,0.30,0.30,0.30,0.29,0.29,0.31,0.30,0.30,0.30,0.29,0.29,0.28,0.28,0.28,0.28,0.28,0.26,0.26,0.26,0.26,0.27,0.26,0.25,0.25,0.25,0.24,0.22,0.21,0.21,0.20,0.19,0.18,0.18,0.19,0.20,0.21,0.21,0.21,0.21,0.21,0.21,0.20,0.19,0.19,0.19,0.18,0.17,0.17,0.17,0.17,0.18,0.18,0.18,0.19,0.19,0.19,0.18,0.19,0.18,0.18,0.19,0.19,0.19,0.18,0.20,0.20,0.23,0.23,0.24,0.24,0.25,0.25,0.27,0.27,0.27,0.26,0.26,0.26,0.26,0.26,0.25,0.25,0.25,0.25,0.26,0.27,0.28,0.29,0.30,0.31,0.31,0.30,0.32
Q86V97	0.92,0.92,0.92,0.92,0.91,0.91,0.91,0.90,0.89,0.88,0.88,0.86,0.86,0.86,0.85,0.84,0.85,0.85,0.85,0.85,0.85,0.84,0.83,0.82,0.82,0.81,0.80,0.79,0.78,0.76,0.75,0.74,0.73,0.71,0.70,0.69,0.67,0.66,0.65,0.64,0.63,0.62,0.61,0.60,0.57,0.56,0.54,0.53,0.51,0.50,0.49,0.49,0.51,0.50,0.49,0.49,0.50,0.49,0.47,0.46,0.45,0.43,0.42,0.40,0.39,0.38,0.38,0.37,0.36,0.35,0.36,0.36,0.34,0.35,0.35,0.34,0.35,0.36,0.35,0.34,0.34,0.34,0.35,0.35,0.36,0.37,0.36,0.38,0.38,0.40,0.41,0.40,0.39,0.37,0.37,0.38,0.36,0.35,0.34,0.35,0.34,0.33,0.34,0.34,0.34,0.34,0.34,0.33,0.33,0.33,0.33,0.33,0.34,0.35,0.36,0.36,0.36,0.37,0.37,0.37,0.37,0.37,0.37,0.35,0.34,0.33,0.32,0.31,0.30,0.30,0.29,0.29,0.29,0.29,0.31,0.30,0.28,0.29,0.29,0.28,0.27,0.28,0.28,0.28,0.27,0.28,0.29,0.28,0.28,0.28,0.30,0.30,0.28,0.26,0.26,0.24,0.24,0.23,0.22,0.20,0.20,0.22,0.21,0.21,0.22,0.24,0.24,0.24,0.25,0.25,0.26,0.25,0.24,0.25,0.24,0.23,0.23,0.23,0.22,0.22,0.23,0.24,0.22,0.22,0.24,0.24,0.24,0.26,0.28,0.28,0.30,0.29,0.29,0.29,0.29,0.30,0.30,0.31,0.31,0.32,0.33,0.32,0.30,0.30,0.29,0.29,0.28,0.27,0.29,0.29,0.27,0.27,0.27,0.28,0.27,0.27,0.28,0.28,0.28,0.27,0.28,0.27,0.26,0.26,0.27,0.25,0.25,0.24,0.23,0.22,0.23,0.22,0.24,0.24,0.24,0.25,0.24,0.24,0.24,0.24,0.23,0.23,0.25,0.25,0.24,0.24,0.25,0.24,0.24,0.22,0.22,0.25,0.27,0.27,0.26,0.28,0.28,0.27,0.28,0.29,0.29,0.28,0.30,0.31,0.32,0.32,0.32,0.33,0.34,0.33,0.33,0.32,0.32,0.31,0.31,0.31,0.30,0.30,0.30,0.31,0.31,0.32,0.33,0.32,0.33,0.35,0.35,0.36,0.37,0.39,0.39,0.39,0.39,0.38,0.40,0.41,0.42,0.44,0.46,0.47,0.49,0.51,0.53,0.54,0.56,0.56,0.58,0.60,0.60,0.61,0.61,0.64,0.65,0.64,0.64,0.66,0.65,0.65,0.64,0.65,0.65,0.63,0.63,0.64,0.63,0.61,0.59,0.59,0.58,0.56,0.55,0.55,0.55,0.54,0.53,0.51,0.49,0.46,0.44,0.42,0.39,0.38,0.37,0.35,0.34,0.32,0.30,0.29,0.27,0.26,0.24,0.23,0.20,0.20,0.21,0.22,0.22,0.22,0.23,0.26,0.26,0.25,0.26,0.26,0.26,0.26,0.26,0.26,0.27,0.27,0.28,0.29,0.29,0.29,0.28,0.27,0.27,0.27,0.27,0.27,0.27,0.28,0.28,0.26,0.26,0.25,0.25,0.24,0.24,0.24,0.24,0.25,0.25,0.26,0.25,0.24,0.24,0.22,0.23,0.23,0.21,0.21,0.21,0.21,0.20,0.20,0.21,0.21,0.21,0.21,0.21,0.19,0.18,0.19,0.19,0.20,0.20,0.20,0.20,0.20,0.20,0.19,0.20,0.20,0.21,0.23,0.24,0.25,0.26,0.27,0.27,0.28,0.28,0.27,0.26,0.26,0.25,0.24,0.24,0.25,0.24,0.25,0.26,0.25,0.25,0.26,0.26,0.26,0.27,0.27,0.28,0.28,0.29,0.29,0.28,0.30,0.29,0.29,0.29,0.29,0.30,0.30,0.32,0.32,0.32,0.31,0.30,0.28,0.27,0.26,0.25,0.27,0.27,0.26,0.26,0.26,0.26,0.26,0.26,0.28,0.28,0.28,0.28,0.27,0.28,0.28,0.28,0.28,0.28,0.27,0.29,0.31,0.30,0.31,0.31,0.31,0.29,0.29,0.29,0.30,0.29,0.30,0.31,0.30,0.29,0.28,0.28,0.28,0.28,0.29,0.29,0.29,0.27,0.27,0.27,0.27,0.27,0.27,0.28,0.29,0.28,0.27,0.28,0.27,0.28,0.28,0.27,0.27,0.28,0.27,0.28,0.27,0.25,0.27,0.28,0.28,0.28,0.28,0.28,0.28,0.28,0.28,0.28,0.27,0.27,0.29,0.30,0.30,0.30,0.30,0.29,0.28,0.28,0.28,0.29,0.30,0.30,0.32,0.33,0.33,0.32,0.31,0.30,0.29,0.29,0.28,0.27,0.27,0.26,0.26,0.29,0.29,0.28,0.29,0.27,0.27,0.27,0.26,0.28,0.28,0.29,0.29,0.29,0.28,0.28,0.29,0.27,0.27,0.28,0.30,0.30,0.30,0.30,0.31,0.30,0.30,0.29,0.28,0.26,0.25,0.26,0.27,0.27,0.28,0.29,0.29,0.30,0.32,0.32,0.32,0.31,0.31,0.32,0.33,0.34,0.35,0.36,0.37,0.39,0.39,0.41,0.41,0.43,0.45,0.47,0.49,0.49,0.51,0.52,0.54,0.54,0.56,0.58,0.60,0.62,0.65,0.66,0.69,0.71,0.73,0.75,0.75,0.76,0.79,0.79,0.80,0.82,0.83,0.83,0.85,0.86,0.87,0.87,0.88,0.88,0.88,0.88,0.89,0.89,0.88,0.89,0.89,0.89,0.89,0.89,0.89,0.89,0.90,0.91,0.90,0.90,0.90,0.90,0.89
P48549	0.78,0.79,0.79,0.79,0.80,0.80,0.81,0.81,0.81,0.81,0.82,0.82,0.83,0.83,0.83,0.84,0.83,0.83,0.83,0.83,0.83,0.83,0.81,0.81,0.80,0.79,0.77,0.76,0.75,0.75,0.73,0.73,0.74,0.73,0.73,0.73,0.73,0.73,0.73,0.71,0.71,0.71,0.70,0.69,0.68,0.68,0.67,0.66,0.66,0.65,0.64,0.63,0.61,0.60,0.58,0.56,0.55,0.53,0.53,0.52,0.52,0.51,0.49,0.49,0.49,0.49,0.48,0.50,0.50,0.50,0.49,0.50,0.49,0.48,0.48,0.48,0.47,0.46,0.44,0.42,0.42,0.41,0.39,0.39,0.38,0.37,0.37,0.37,0.36,0.34,0.33,0.33,0.34,0.34,0.34,0.35,0.37,0.38,0.39,0.39,0.39,0.38,0.36,0.37,0.36,0.35,0.35,0.35,0.35,0.35,0.36,0.36,0.35,0.34,0.34,0.34,0.33,0.32,0.32,0.32,0.32,0.32,0.34,0.34,0.34,0.36,0.37,0.37,0.36,0.36,0.37,0.37,0.38,0.38,0.36,0.37,0.37,0.35,0.34,0.33,0.33,0.32,0.33,0.34,0.34,0.35,0.35,0.36,0.35,0.35,0.35,0.35,0.35,0.36,0.37,0.36,0.37,0.38,0.38,0.38,0.39,0.39,0.39,0.38,0.38,0.37,0.36,0.36,0.36,0.35,0.34,0.35,0.35,0.34,0.33,0.33,0.32,0.32,0.33,0.32,0.30,0.30,0.29,0.28,0.28,0.31,0.31,0.32,0.31,0.31,0.30,0.28,0.28,0.27,0.26,0.25,0.25,0.24,0.25,0.27,0.27,0.27,0.26,0.27,0.27,0.26,0.26,0.26,0.26,0.24,0.25,0.24,0.22,0.23,0.23,0.24,0.25,0.25,0.26,0.27,0.28,0.30,0.31,0.31,0.32,0.32,0.29,0.29,0.28,0.30,0.30,0.31,0.31,0.31,0.33,0.35,0.36,0.37,0.37,0.36,0.35,0.35,0.36,0.36,0.36,0.35,0.35,0.35,0.36,0.35,0.36,0.35,0.36,0.36,0.37,0.37,0.39,0.37,0.38,0.36,0.34,0.35,0.33,0.33,0.34,0.34,0.34,0.34,0.34,0.35,0.35,0.36,0.35,0.35,0.35,0.33,0.31,0.30,0.29,0.28,0.28,0.28,0.27,0.27,0.29,0.29,0.30,0.30,0.31,0.31,0.31,0.30,0.31,0.30,0.30,0.29,0.28,0.26,0.28,0.27,0.27,0.27,0.26,0.26,0.26,0.26,0.24,0.25,0.26,0.25,0.24,0.24,0.25,0.26,0.28,0.30,0.32,0.34,0.34,0.35,0.35,0.36,0.37,0.38,0.37,0.35,0.35,0.34,0.34,0.35,0.35,0.36,0.37,0.37,0.37,0.38,0.39,0.38,0.39,0.38,0.38,0.39,0.40,0.41,0.42,0.43,0.44,0.46,0.47,0.47,0.49,0.50,0.50,0.51,0.51,0.51,0.51,0.51,0.52,0.53,0.54,0.56,0.57,0.57,0.58,0.60,0.62,0.64,0.65,0.66,0.66,0.67,0.67,0.69,0.70,0.71,0.72,0.74,0.76,0.77,0.78,0.79,0.80,0.82,0.83,0.83,0.84,0.84,0.85,0.85,0.85,0.86,0.86,0.86,0.87,0.87,0.87,0.88,0.87,0.87,0.87,0.87,0.87,0.87,0.88,0.87,0.87,0.87,0.87,0.87,0.86,0.87,0.87,0.87,0.87,0.88,0.88,0.88,0.88,0.88,0.88,0.89,0.88,0.89,0.88,0.88,0.88,0.88,0.88,0.88,0.87,0.87,0.87,0.87,0.87,0.87,0.87,0.87,0.86,0.86,0.86,0.86,0.86,0.87,0.87,0.87,0.86,0.86,0.87,0.86,0.87,0.87,0.87,0.86,0.87,0.87,0.86,0.87,0.87,0.87,0.87,0.86,0.86,0.87,0.86,0.86,0.86,0.85,0.85,0.85,0.86,0.86,0.86,0.86,0.85,0.86,0.86,0.86,0.86,0.86,0.87,0.86,0.86,0.86,0.86,0.86,0.86,0.86,0.86,0.86,0.87,0.86,0.87,0.86,0.87,0.86,0.86,0.86,0.86,0.86,0.86
O95970	0.87,0.86,0.85,0.86,0.84,0.83,0.82,0.82,0.81,0.81,0.81,0.80,0.81,0.81,0.81,0.82,0.82,0.82,0.82,0.81,0.81,0.80,0.78,0.78,0.76,0.74,0.74,0.73,0.72,0.72,0.71,0.69,0.67,0.66,0.64,0.63,0.63,0.61,0.60,0.61,0.59,0.58,0.58,0.58,0.56,0.55,0.54,0.54,0.53,0.52,0.51,0.49,0.47,0.45,0.43,0.43,0.41,0.40,0.38,0.37,0.37,0.35,0.35,0.37,0.35,0.34,0.34,0.33,0.34,0.32,0.31,0.32,0.30,0.31,0.31,0.31,0.30,0.29,0.29,0.28,0.27,0.27,0.27,0.26,0.25,0.25,0.25,0.25,0.24,0.24,0.23,0.24,0.25,0.24,0.26,0.26,0.25,0.26,0.25,0.25,0.24,0.23,0.24,0.24,0.22,0.23,0.22,0.24,0.24,0.23,0.24,0.24,0.24,0.24,0.23,0.23,0.24,0.24,0.25,0.26,0.25,0.25,0.25,0.25,0.24,0.23,0.23,0.24,0.23,0.24,0.24,0.26,0.26,0.25,0.26,0.26,0.25,0.25,0.25,0.25,0.26,0.26,0.28,0.29,0.28,0.29,0.29,0.29,0.27,0.26,0.27,0.27,0.26,0.27,0.27,0.27,0.26,0.26,0.26,0.26,0.25,0.26,0.25,0.25,0.25,0.26,0.27,0.27,0.28,0.29,0.29,0.31,0.29,0.30,0.30,0.31,0.31,0.30,0.31,0.31,0.30,0.30,0.30,0.30,0.30,0.31,0.31,0.31,0.33,0.33,0.33,0.33,0.34,0.34,0.34,0.35,0.36,0.37,0.36,0.38,0.36,0.37,0.38,0.38,0.39,0.39,0.38,0.39,0.39,0.38,0.37,0.37,0.37,0.37,0.36,0.36,0.35,0.34,0.34,0.34,0.34,0.34,0.35,0.34,0.34,0.34,0.35,0.34,0.33,0.32,0.31,0.31,0.30,0.28,0.28,0.29,0.29,0.27,0.27,0.27,0.25,0.25,0.24,0.24,0.24,0.23,0.24,0.25,0.26,0.26,0.26,0.25,0.26,0.26,0.26,0.25,0.26,0.26,0.27,0.28,0.28,0.29,0.28,0.27,0.27,0.26,0.24,0.23,0.22,0.23,0.23,0.25,0.27,0.28,0.27,0.27,0.26,0.24,0.24,0.23,0.23,0.24,0.26,0.27,0.27,0.27,0.27,0.26,0.24,0.23,0.22,0.22,0.24,0.25,0.24,0.25,0.26,0.26,0.27,0.26,0.27,0.26,0.26,0.26,0.28,0.29,0.30,0.31,0.31,0.32,0.33,0.33,0.31,0.30,0.29,0.29,0.30,0.30,0.31,0.31,0.32,0.34,0.34,0.33,0.31,0.31,0.31,0.31,0.31,0.30,0.30,0.31,0.31,0.30,0.28,0.28,0.26,0.25,0.24,0.23,0.23,0.22,0.23,0.23,0.25,0.24,0.23,0.22,0.23,0.24,0.23,0.23,0.23,0.22,0.23,0.24,0.25,0.26,0.25,0.25,0.25,0.23,0.21,0.21,0.20,0.21,0.21,0.22,0.22,0.24,0.26,0.27,0.29,0.29,0.29,0.30,0.29,0.29,0.29,0.29,0.29,0.29,0.28,0.28,0.28,0.28,0.28,0.28,0.27,0.26,0.25,0.25,0.24,0.25,0.26,0.27,0.27,0.27,0.26,0.26,0.27,0.28,0.29,0.30,0.31,0.31,0.31,0.33,0.32,0.33,0.33,0.31,0.30,0.28,0.27,0.26,0.26,0.26,0.27,0.27,0.29,0.31,0.32,0.32,0.31,0.29,0.28,0.27,0.27,0.27,0.28,0.29,0.30,0.31,0.30,0.29,0.27,0.26,0.26,0.25,0.26,0.26,0.26,0.26,0.25,0.25,0.27,0.26,0.25,0.27,0.25,0.25,0.25,0.26,0.26,0.26,0.26,0.26,0.26,0.25,0.25,0.23,0.23,0.22,0.23,0.25,0.27,0.27,0.27,0.27,0.26,0.26,0.24,0.23,0.23,0.25,0.26,0.27,0.27,0.27,0.27,0.26,0.27,0.25,0.24,0.25,0.26,0.26,0.27,0.27,0.25,0.26,0.26,0.27,0.26,0.27,0.27,0.28,0.28,0.30,0.29,0.29,0.30,0.29,0.29,0.28,0.26,0.25,0.26,0.26,0.28,0.30,0.31,0.31,0.31,0.30,0.29,0.27,0.26,0.26,0.26,0.28,0.28,0.28,0.28,0.28,0.26,0.24,0.23,0.23,0.22,0.24,0.24,0.24,0.24,0.24,0.24,0.25,0.24,0.24,0.23,0.24,0.24,0.25,0.25,0.26,0.26,0.26,0.27,0.26,0.27,0.25,0.22,0.22,0.22,0.23,0.24
O95835	0.66,0.66,0.64,0.64,0.63,0.61,0.59,0.59,0.57,0.56,0.54,0.54,0.53,0.51,0.51,0.50,0.50,0.49,0.49,0.50,0.51,0.49,0.49,0.49,0.49,0.49,0.49,0.48,0.48,0.48,0.48,0.48,0.49,0.50,0.50,0.51,0.51,0.53,0.54,0.56,0.58,0.60,0.60,0.62,0.63,0.64,0.66,0.68,0.69,0.70,0.71,0.73,0.74,0.74,0.75,0.76,0.75,0.75,0.76,0.75,0.73,0.72,0.73,0.71,0.69,0.68,0.67,0.66,0.66,0.65,0.66,0.66,0.65,0.66,0.66,0.67,0.67,0.67,0.66,0.67,0.65,0.64,0.64,0.63,0.60,0.59,0.58,0.57,0.55,0.54,0.53,0.53,0.53,0.52,0.52,0.52,0.53,0.53,0.52,0.52,0.52,0.52,0.51,0.51,0.52,0.52,0.52,0.52,0.52,0.52,0.50,0.50,0.48,0.46,0.45,0.44,0.42,0.39,0.39,0.39,0.38,0.39,0.40,0.40,0.40,0.43,0.44,0.44,0.45,0.47,0.48,0.48,0.48,0.48,0.49,0.50,0.51,0.51,0.52,0.55,0.56,0.57,0.59,0.62,0.63,0.64,0.66,0.65,0.67,0.67,0.68,0.69,0.70,0.71,0.73,0.74,0.75,0.76,0.78,0.78,0.79,0.80,0.81,0.81,0.80,0.81,0.80,0.80,0.81,0.81,0.80,0.81,0.81,0.82,0.82,0.83,0.84,0.84,0.83,0.83,0.82,0.82,0.82,0.82,0.82,0.81,0.81,0.81,0.81,0.81,0.81,0.81,0.82,0.82,0.82,0.82,0.82,0.83,0.83,0.83,0.83,0.82,0.83,0.83,0.83,0.83,0.83,0.83,0.83,0.84,0.84,0.85,0.85,0.84,0.84,0.85,0.84,0.84,0.85,0.86,0.86,0.86,0.87,0.87,0.87,0.87,0.87,0.87,0.87,0.87,0.88,0.88,0.88,0.88,0.88,0.88,0.88,0.88,0.88,0.88,0.88,0.88,0.88,0.88,0.89,0.89,0.89,0.90,0.90,0.90,0.90,0.89,0.89,0.89,0.90,0.90,0.90,0.90,0.90,0.90,0.90,0.91,0.91,0.90,0.90,0.90,0.91,0.91,0.91,0.91,0.90,0.90,0.90,0.90,0.90,0.90,0.90,0.90,0.89,0.89,0.90,0.90,0.90,0.90,0.90,0.90,0.89,0.89,0.89,0.88,0.89,0.88,0.88,0.88,0.88,0.88,0.88,0.88,0.87,0.88,0.87,0.87,0.87,0.87,0.87,0.87,0.87,0.87,0.87,0.87,0.86,0.86,0.86,0.86,0.86,0.87,0.87,0.87,0.87,0.87,0.87,0.87,0.87,0.87,0.88,0.88,0.88,0.88,0.88,0.88,0.89,0.89,0.89,0.90,0.90,0.89,0.89,0.88,0.88,0.88,0.88,0.88,0.87,0.88,0.87,0.87,0.88,0.87,0.88,0.88,0.88,0.89,0.89,0.89,0.89,0.89,0.89,0.89,0.89,0.89,0.89,0.89,0.88,0.88,0.88,0.88,0.88,0.88,0.88,0.87,0.87,0.87,0.87,0.87,0.87,0.87,0.87,0.88,0.88,0.88,0.88,0.88,0.89,0.89,0.89,0.89,0.89,0.89,0.88,0.88,0.88,0.87,0.87,0.87,0.87,0.87,0.87,0.87,0.86,0.86,0.85,0.85,0.85,0.85,0.85,0.85,0.85,0.84,0.84,0.84,0.84,0.85,0.84,0.84,0.84,0.85,0.85,0.85,0.85,0.85,0.85,0.85,0.85,0.85,0.85,0.86,0.86,0.86,0.86,0.86,0.85,0.85,0.85,0.85,0.85,0.85,0.85,0.85,0.85,0.86,0.86,0.87,0.87,0.87,0.87,0.87,0.87,0.87,0.87,0.87,0.87,0.88,0.87,0.87,0.87,0.88,0.87,0.87,0.87,0.87,0.87,0.88,0.87,0.87,0.87,0.87,0.86,0.86,0.86,0.86,0.86,0.86,0.86,0.86,0.87,0.87,0.87,0.86,0.86,0.86,0.86,0.86,0.86,0.85,0.85,0.85,0.85,0.85,0.85,0.85,0.85,0.85,0.84,0.85,0.85,0.84,0.84,0.84,0.84,0.83,0.83,0.83,0.82,0.82,0.82,0.81,0.81,0.81,0.82,0.82,0.82,0.83,0.83,0.83,0.83,0.83,0.83,0.83,0.84,0.83,0.83,0.83,0.83,0.83,0.83,0.83,0.83,0.83,0.83,0.83,0.84,0.84,0.84,0.84,0.84,0.84,0.84,0.84,0.84,0.84,0.85,0.85,0.85,0.85,0.86,0.86,0.87,0.87,0.87,0.87,0.87,0.87,0.87,0.86,0.86,0.86,0.85,0.86,0.85,0.85,0.86,0.86,0.86,0.86,0.86,0.86,0.86,0.86,0.85,0.85,0.86,0.85,0.85,0.85,0.85,0.85,0.85,0.85,0.85,0.85,0.85,0.85,0.85,0.86,0.86,0.86,0.86,0.86,0.86,0.85,0.85,0.85,0.85,0.86,0.86,0.86,0.86,0.87,0.87,0.87,0.87,0.87,0.86,0.86,0.86,0.86,0.86,0.86,0.86,0.86,0.86,0.85,0.84,0.83,0.82,0.82,0.82,0.80,0.79,0.78,0.76,0.74,0.73,0.72,0.70,0.68,0.67,0.66,0.64,0.63,0.62,0.61,0.59,0.58,0.58,0.56,0.55,0.54,0.53,0.51,0.50,0.50,0.49,0.47,0.46,0.45,0.43,0.41,0.41,0.40,0.38,0.38,0.38,0.36,0.37,0.38,0.36,0.35,0.35,0.35,0.34,0.34,0.36,0.35,0.34,0.36,0.36,0.35,0.34,0.35,0.35,0.34,0.34,0.35,0.35,0.33,0.35,0.35,0.35,0.33,0.34,0.34,0.34,0.34,0.34,0.35,0.35,0.36,0.36,0.35,0.34,0.34,0.34,0.35,0.35,0.35,0.33,0.33,0.33,0.32,0.31,0.31,0.31,0.30,0.30,0.32,0.31,0.31,0.31,0.31,0.30,0.29,0.29,0.29,0.28,0.27,0.27,0.26,0.26,0.25,0.25,0.25,0.25,0.24,0.24,0.24,0.23,0.22,0.21,0.21,0.21,0.20,0.20,0.19,0.18,0.17,0.16,0.16,0.17,0.16,0.17,0.18,0.18,0.18,0.18,0.17,0.16,0.15,0.13,0.13,0.13,0.13,0.13,0.14,0.16,0.16,0.16,0.15,0.15,0.14,0.14,0.14,0.14,0.13,0.12,0.11,0.11,0.11,0.11,0.11,0.11,0.11,0.11,0.11,0.11,0.12,0.13,0.13,0.14,0.14,0.15,0.15,0.16,0.15,0.15,0.15,0.15,0.15,0.15,0.14,0.14,0.14,0.14,0.14,0.13,0.12,0.11,0.11,0.11,0.11,0.13,0.14,0.15,0.14,0.14,0.14,0.14,0.15,0.15,0.15,0.15,0.15,0.15,0.15,0.15,0.15,0.14,0.14,0.15,0.14,0.14,0.12,0.12,0.10,0.11,0.11,0.11,0.11,0.12,0.12,0.12,0.12,0.14,0.15,0.16,0.16,0.16,0.17,0.17,0.18,0.19,0.18,0.18,0.19,0.20,0.22,0.23,0.25,0.26,0.27,0.28,0.29,0.29,0.30,0.31,0.32,0.35,0.37,0.38,0.39,0.40,0.42,0.44,0.46,0.48,0.50,0.51,0.53,0.54,0.56,0.57,0.59,0.61,0.60,0.60,0.61,0.62,0.63,0.63,0.64,0.64,0.64,0.64,0.64,0.64,0.64,0.61,0.62,0.61,0.60,0.60,0.61,0.60,0.59,0.58,0.57,0.56,0.54,0.51,0.49,0.48,0.47,0.46,0.46,0.45,0.45,0.43,0.42,0.41,0.40,0.37,0.36,0.34,0.32,0.31,0.30,0.28,0.27,0.26,0.25,0.24,0.22,0.21,0.21,0.20,0.19,0.20,0.20,0.18,0.17,0.17,0.17,0.17,0.18,0.19,0.20,0.21,0.21,0.21,0.22,0.23,0.23,0.23,0.23,0.21,0.21,0.22,0.22,0.21,0.22,0.22,0.22,0.24,0.26,0.27,0.29,0.29,0.29,0.31,0.32,0.32,0.32,0.33,0.33,0.33,0.34,0.34,0.32,0.32,0.33,0.33,0.33,0.35,0.34,0.33,0.33,0.31,0.31,0.33,0.34,0.33,0.34,0.34,0.34,0.33,0.34,0.33,0.32,0.32,0.31,0.31,0.32,0.32,0.32,0.31,0.31,0.30,0.30,0.30,0.29,0.30,0.31,0.33,0.32,0.34,0.34,0.35,0.34,0.36,0.36,0.37,0.37,0.38,0.37,0.35,0.35,0.37,0.37,0.36,0.35,0.36,0.37,0.36,0.37,0.39,0.40,0.40,0.40,0.40,0.42,0.44,0.44,0.45,0.47,0.48,0.50,0.50,0.51,0.52,0.53,0.53,0.52,0.52,0.50,0.51,0.51,0.52,0.52,0.53,0.52,0.52,0.51,0.51,0.49,0.49,0.49,0.49,0.48,0.48,0.48,0.47,0.46,0.45,0.45,0.43,0.42,0.42,0.42,0.43,0.42,0.41,0.41,0.41,0.39,0.38,0.38,0.37,0.37,0.37,0.38,0.39,0.40,0.41,0.43,0.44,0.45,0.46,0.47,0.47,0.48,0.50,0.52,0.54,0.55,0.58,0.59,0.61,0.63,0.65,0.66,0.69,0.70,0.73,0.74,0.77,0.78,0.79,0.79,0.81,0.82,0.84,0.84,0.85,0.85,0.86,0.87,0.87,0.88,0.89,0.89,0.89,0.89,0.90,0.90,0.90,0.90,0.90,0.90,0.90,0.90
Q86W92	0.59,0.59,0.60,0.60,0.61,0.62,0.63,0.63,0.64,0.65,0.66,0.66,0.67,0.67,0.68,0.68,0.68,0.69,0.69,0.68,0.69,0.69,0.67,0.67,0.68,0.67,0.67,0.66,0.66,0.66,0.66,0.66,0.66,0.67,0.66,0.65,0.65,0.64,0.65,0.65,0.66,0.65,0.65,0.65,0.66,0.65,0.64,0.63,0.62,0.61,0.60,0.60,0.60,0.59,0.59,0.59,0.58,0.58,0.57,0.57,0.57,0.56,0.55,0.56,0.56,0.55,0.56,0.56,0.56,0.57,0.57,0.58,0.59,0.60,0.60,0.61,0.62,0.63,0.63,0.64,0.63,0.63,0.64,0.64,0.64,0.63,0.63,0.63,0.63,0.64,0.64,0.64,0.63,0.63,0.63,0.62,0.62,0.62,0.62,0.62,0.62,0.61,0.61,0.61,0.61,0.61,0.61,0.61,0.61,0.61,0.60,0.59,0.59,0.58,0.58,0.57,0.57,0.55,0.55,0.55,0.54,0.53,0.53,0.52,0.52,0.52,0.52,0.52,0.52,0.52,0.52,0.52,0.52,0.53,0.52,0.52,0.53,0.53,0.53,0.53,0.53,0.53,0.54,0.54,0.54,0.54,0.54,0.53,0.53,0.54,0.54,0.54,0.54,0.53,0.54,0.53,0.53,0.53,0.54,0.54,0.54,0.55,0.55,0.55,0.55,0.55,0.55,0.55,0.55,0.55,0.55,0.55,0.55,0.54,0.54,0.54,0.55,0.54,0.55,0.54,0.55,0.55,0.54,0.54,0.54,0.54,0.54,0.54,0.54,0.54,0.54,0.54,0.54,0.54,0.55,0.55,0.55,0.55,0.55,0.55,0.55,0.54,0.54,0.55,0.54,0.55,0.55,0.54,0.55,0.55,0.55,0.55,0.55,0.55,0.55,0.55,0.55,0.55,0.55,0.54,0.55,0.55,0.55,0.55,0.55,0.55,0.55,0.55,0.55,0.56,0.56,0.55,0.55,0.55,0.55,0.54,0.55,0.55,0.55,0.54,0.54,0.54,0.54,0.54,0.54,0.54,0.54,0.54,0.54,0.54,0.55,0.55,0.54,0.55,0.55,0.55,0.55,0.55,0.55,0.55,0.55,0.55,0.54,0.54,0.54,0.54,0.55,0.55,0.56,0.56,0.56,0.57,0.58,0.59,0.60,0.60,0.62,0.61,0.62,0.62,0.63,0.63,0.63,0.64,0.64,0.65,0.65,0.65,0.65,0.66,0.66,0.65,0.65,0.65,0.65,0.65,0.65,0.64,0.64,0.65,0.65,0.65,0.65,0.65,0.65,0.65,0.64,0.65,0.65,0.64,0.63,0.63,0.62,0.62,0.61,0.61,0.60,0.60,0.60,0.59,0.58,0.58,0.58,0.58,0.58,0.58,0.59,0.59,0.60,0.61,0.61,0.62,0.63,0.64,0.64,0.64,0.65,0.66,0.67,0.68,0.68,0.69,0.70,0.71,0.71,0.72,0.73,0.74,0.75,0.75,0.76,0.77,0.78,0.78,0.79,0.80,0.80,0.81,0.82,0.83,0.83,0.84,0.85,0.86,0.86,0.87,0.87,0.88,0.88,0.88,0.87,0.87,0.87,0.88,0.88,0.87,0.88,0.89,0.88,0.88,0.88,0.88,0.88,0.87,0.87,0.88,0.88,0.88,0.88,0.88,0.88,0.88,0.87,0.87,0.87,0.87,0.87,0.87,0.86,0.86,0.86,0.86,0.85,0.85,0.85,0.85,0.85,0.84,0.84,0.83,0.83,0.83,0.83,0.83,0.83,0.84,0.84,0.85,0.85,0.85,0.85,0.85,0.85,0.85,0.85,0.85,0.84,0.84,0.84,0.83,0.83,0.83,0.83,0.83,0.83,0.83,0.83,0.83,0.83,0.84,0.84,0.84,0.84,0.85,0.85,0.85,0.86,0.86,0.86,0.86,0.86,0.86,0.86,0.86,0.86,0.86,0.85,0.85,0.84,0.84,0.84,0.83,0.84,0.84,0.85,0.84,0.85,0.85,0.86,0.85,0.86,0.86,0.86,0.86,0.87,0.87,0.87,0.88,0.88,0.88,0.87,0.88,0.88,0.87,0.87,0.87,0.87,0.87,0.87,0.87,0.87,0.87,0.88,0.88,0.88,0.88,0.88,0.88,0.88,0.89,0.89,0.90,0.90,0.90,0.90,0.89,0.90,0.89,0.89,0.89,0.89,0.89,0.90,0.89,0.89,0.89,0.89,0.89,0.89,0.89,0.89,0.89,0.89,0.89,0.89,0.89,0.89,0.89,0.89,0.90,0.89,0.89,0.90,0.89,0.89,0.89,0.88,0.88,0.88,0.88,0.88,0.88,0.86,0.86,0.85,0.85,0.85,0.85,0.85,0.85,0.85,0.85,0.85,0.84,0.84,0.84,0.84,0.84,0.84,0.85,0.84,0.85,0.84,0.84,0.84,0.85,0.85,0.84,0.84,0.83,0.83,0.82,0.83,0.82,0.83,0.83,0.84,0.84,0.84,0.85,0.85,0.85,0.85,0.86,0.86,0.87,0.87,0.87,0.87,0.87,0.87,0.87,0.88,0.88,0.88,0.89,0.89,0.89,0.89,0.89,0.88,0.89,0.88,0.88,0.88,0.88,0.87,0.87,0.88,0.88,0.88,0.88,0.88,0.88,0.88,0.88,0.87,0.86,0.85,0.85,0.85,0.84,0.83,0.81,0.79,0.79,0.77,0.76,0.74,0.74,0.73,0.71,0.69,0.68,0.65,0.63,0.62,0.61,0.60,0.58,0.55,0.54,0.53,0.52,0.50,0.50,0.49,0.47,0.46,0.45,0.44,0.41,0.41,0.40,0.38,0.37,0.35,0.34,0.33,0.33,0.32,0.30,0.31,0.32,0.33,0.33,0.32,0.33,0.33,0.32,0.31,0.30,0.32,0.33,0.33,0.33,0.33,0.33,0.32,0.31,0.31,0.32,0.32,0.30,0.30,0.31,0.30,0.29,0.30,0.30,0.30,0.31,0.33,0.32,0.33,0.33,0.33,0.34,0.34,0.34,0.32,0.33,0.32,0.31,0.29,0.30,0.29,0.29,0.28,0.28,0.28,0.27,0.27,0.26,0.26,0.25,0.26,0.27,0.26,0.26,0.27,0.28,0.27,0.27,0.27,0.27,0.26,0.26,0.25,0.24,0.23,0.22,0.21,0.19,0.19,0.19,0.19,0.18,0.17,0.19,0.18,0.19,0.18,0.18,0.19,0.19,0.17,0.18,0.18,0.17,0.17,0.17,0.17,0.18,0.17,0.16,0.16,0.15,0.14,0.14,0.15,0.14,0.15,0.15,0.15,0.16,0.18,0.19,0.19,0.20,0.21,0.22,0.23,0.24,0.26,0.27,0.28,0.30,0.31,0.31,0.31,0.32,0.32,0.32,0.31,0.31,0.31,0.31,0.31,0.32,0.32,0.32,0.32,0.32,0.32,0.32,0.33,0.34,0.34,0.36,0.36,0.36,0.38,0.36,0.36,0.36,0.36,0.34,0.36,0.36,0.35,0.34,0.32,0.31,0.30,0.28,0.26,0.23,0.22,0.21,0.20,0.20,0.20,0.19,0.19,0.19,0.19,0.19,0.19,0.19,0.19,0.19,0.19,0.20,0.20,0.21,0.23,0.23,0.23,0.24,0.24,0.24,0.23,0.23,0.24,0.24,0.23,0.23,0.24,0.22,0.22,0.24,0.24,0.24,0.24,0.25,0.27,0.27,0.28,0.29,0.29,0.29,0.30,0.30,0.30,0.31,0.33,0.33,0.35,0.37,0.38,0.39,0.39,0.39,0.38,0.39,0.40,0.39,0.39,0.38,0.38,0.39,0.40,0.42,0.42,0.43,0.45,0.46,0.48,0.49,0.51,0.52,0.53,0.55,0.57,0.58,0.59,0.60,0.62,0.63,0.64,0.65,0.66,0.66,0.64,0.64,0.64,0.63,0.65,0.63,0.63,0.65,0.65,0.66,0.69,0.70,0.71,0.72,0.73,0.74,0.75,0.76,0.76,0.77,0.77,0.77,0.77,0.77,0.77,0.76,0.76,0.77,0.77,0.77,0.76,0.76,0.75,0.75,0.74,0.73,0.73,0.73,0.73,0.74,0.75,0.76,0.77,0.77,0.78,0.77,0.78,0.77,0.76,0.76,0.75,0.74,0.74,0.73,0.71,0.71,0.70,0.69,0.67,0.66,0.65,0.65,0.64,0.64,0.64,0.63,0.63,0.63,0.62,0.62,0.62,0.62,0.62,0.63,0.64,0.65,0.66,0.66,0.67,0.67,0.67,0.68,0.68,0.69,0.70,0.71,0.72,0.72,0.72,0.73,0.74,0.74,0.74,0.74,0.75,0.76,0.77,0.77,0.78,0.80,0.81,0.82,0.83,0.84,0.84,0.85,0.86
Q9H9A6	0.86,0.87,0.86,0.86,0.84,0.84,0.81,0.80,0.79,0.78,0.77,0.74,0.73,0.72,0.70,0.69,0.69,0.68,0.67,0.66,0.65,0.63,0.61,0.60,0.59,0.58,0.57,0.55,0.55,0.54,0.52,0.50,0.50,0.48,0.46,0.44,0.44,0.41,0.40,0.39,0.39,0.38,0.35,0.35,0.34,0.33,0.33,0.35,0.34,0.35,0.35,0.36,0.38,0.37,0.38,0.39,0.40,0.39,0.39,0.40,0.40,0.41,0.41,0.41,0.41,0.40,0.39,0.38,0.38,0.36,0.36,0.36,0.37,0.36,0.37,0.39,0.39,0.39,0.40,0.40,0.39,0.40,0.39,0.39,0.38,0.38,0.38,0.37,0.35,0.34,0.33,0.31,0.30,0.29,0.29,0.28,0.27,0.27,0.28,0.27,0.26,0.26,0.25,0.24,0.25,0.25,0.24,0.26,0.27,0.27,0.28,0.27,0.27,0.26,0.26,0.24,0.24,0.24,0.24,0.22,0.23,0.24,0.23,0.23,0.24,0.24,0.24,0.24,0.24,0.24,0.26,0.26,0.26,0.27,0.26,0.26,0.26,0.26,0.25,0.24,0.24,0.25,0.24,0.25,0.27,0.26,0.25,0.28,0.26,0.25,0.26,0.25,0.25,0.26,0.26,0.26,0.27,0.27,0.27,0.26,0.26,0.25,0.24,0.24,0.25,0.23,0.24,0.25,0.25,0.24,0.25,0.25,0.24,0.24,0.24,0.23,0.25,0.25,0.25,0.25,0.25,0.25,0.25,0.25,0.24,0.23,0.23,0.23,0.21,0.23,0.24,0.23,0.23,0.24,0.23,0.22,0.23,0.24,0.23,0.25,0.27,0.27,0.27,0.27,0.27,0.27,0.27,0.26,0.25,0.25,0.25,0.24,0.25,0.26,0.26,0.25,0.27,0.27,0.26,0.27,0.27,0.26,0.28,0.28,0.28,0.28,0.27,0.27,0.26,0.26,0.25,0.25,0.25,0.26,0.25,0.26,0.27,0.26,0.25,0.27,0.25,0.24,0.25,0.24,0.25,0.26,0.26,0.27,0.27,0.26,0.26,0.26,0.26,0.25,0.24,0.24,0.24,0.23,0.24,0.24,0.25,0.24,0.25,0.24,0.23,0.24,0.25,0.24,0.26,0.26,0.26,0.26,0.25,0.25,0.24,0.24,0.23,0.23,0.23,0.23,0.22,0.23,0.24,0.23,0.23,0.23,0.23,0.23,0.23,0.23,0.23,0.25,0.26,0.26,0.26,0.27,0.26,0.26,0.25,0.24,0.25,0.23,0.24,0.23,0.24,0.25,0.24,0.24,0.25,0.24,0.23,0.23,0.24,0.23,0.25,0.25,0.27,0.27,0.26,0.26,0.25,0.27,0.27,0.26,0.27,0.27,0.28,0.27,0.27,0.28,0.30,0.32,0.30,0.29,0.31,0.32,0.32,0.32,0.34,0.35,0.34,0.33,0.35,0.34,0.34,0.34,0.35,0.37,0.37,0.38,0.40,0.43,0.44,0.45,0.48,0.48,0.51,0.51,0.53,0.54,0.56,0.59,0.59,0.59,0.61,0.62,0.63,0.63,0.64,0.67,0.66,0.66,0.64,0.65,0.66,0.65,0.64,0.63,0.64,0.64,0.64,0.65,0.66,0.64,0.65,0.65,0.64,0.64,0.64,0.65,0.63,0.63,0.61,0.60,0.58,0.57,0.57,0.54,0.52,0.50,0.49,0.47,0.47,0.47,0.46,0.46,0.43,0.42,0.41,0.39,0.37,0.36,0.34,0.35,0.34,0.34,0.32,0.34,0.35,0.34,0.32,0.33,0.32,0.32,0.32,0.33,0.33,0.33,0.33,0.32,0.30,0.30,0.29,0.28,0.29,0.28,0.27,0.26,0.26,0.27,0.26,0.27,0.28,0.26,0.24,0.24,0.24,0.24,0.23,0.23,0.23,0.24,0.25,0.25,0.25,0.25,0.24,0.24,0.23,0.22,0.23,0.23,0.23,0.22,0.23,0.24,0.23,0.23,0.23,0.23,0.22,0.24,0.24,0.23,0.25,0.25,0.25,0.26,0.26,0.26,0.24,0.24,0.23,0.23,0.23,0.25,0.23,0.24,0.25,0.25,0.25,0.25,0.24,0.23,0.23,0.24,0.23,0.24,0.25,0.25,0.25,0.24,0.24,0.24,0.24,0.22,0.22,0.22,0.23,0.21,0.21,0.23,0.22,0.21,0.22,0.22,0.22,0.22,0.22,0.23,0.23,0.25,0.26,0.26,0.26,0.26,0.25,0.25,0.23,0.23,0.24,0.24,0.24,0.25,0.26,0.28,0.27,0.28,0.27,0.27,0.27,0.27,0.27,0.28,0.29,0.30,0.30,0.31,0.32,0.31,0.32,0.31,0.30,0.32,0.31,0.32,0.30,0.32,0.33,0.31,0.32,0.33,0.33,0.32,0.32,0.33,0.35,0.36,0.36,0.37,0.37,0.36,0.36,0.36,0.37,0.35,0.34,0.36,0.37,0.37,0.38,0.41,0.41,0.41,0.42,0.41,0.41,0.42,0.41,0.41,0.42,0.43,0.44,0.44,0.43,0.44,0.44,0.46,0.44,0.44,0.45,0.44
Q96CX6	0.57,0.57,0.55,0.54,0.52,0.52,0.52,0.50,0.49,0.50,0.49,0.48,0.48,0.48,0.47,0.46,0.48,0.49,0.49,0.50,0.50,0.48,0.46,0.45,0.44,0.42,0.41,0.42,0.40,0.39,0.37,0.36,0.36,0.34,0.35,0.34,0.35,0.35,0.35,0.35,0.35,0.34,0.32,0.33,0.34,0.35,0.33,0.33,0.34,0.34,0.33,0.33,0.33,0.32,0.31,0.30,0.30,0.28,0.27,0.25,0.24,0.23,0.23,0.23,0.23,0.23,0.23,0.23,0.22,0.22,0.24,0.25,0.24,0.24,0.25,0.23,0.23,0.22,0.22,0.23,0.23,0.23,0.23,0.24,0.24,0.25,0.26,0.26,0.25,0.24,0.26,0.26,0.26,0.26,0.27,0.27,0.28,0.28,0.28,0.29,0.30,0.28,0.29,0.29,0.29,0.28,0.27,0.28,0.28,0.27,0.29,0.27,0.28,0.30,0.29,0.29,0.30,0.30,0.30,0.29,0.29,0.29,0.29,0.30,0.29,0.29,0.27,0.25,0.25,0.25,0.25,0.24,0.23,0.24,0.24,0.24,0.25,0.24,0.25,0.25,0.24,0.24,0.25,0.25,0.25,0.26,0.26,0.26,0.27,0.27,0.27,0.26,0.26,0.25,0.24,0.24,0.25,0.23,0.24,0.25,0.26,0.25,0.26,0.25,0.24,0.24,0.24,0.24,0.25,0.26,0.26,0.26,0.26,0.26,0.25,0.25,0.24,0.24,0.24,0.24,0.23,0.23,0.24,0.24,0.23,0.24,0.23,0.22,0.23,0.23,0.22,0.24,0.24,0.24,0.24,0.24,0.24,0.23,0.23,0.22,0.21,0.21,0.22,0.21,0.21,0.22,0.22,0.22,0.23,0.23,0.22,0.23,0.24,0.23,0.25,0.25,0.25,0.26,0.26,0.26,0.25,0.25,0.24,0.25,0.25,0.25,0.24,0.23,0.25,0.26,0.25,0.26,0.26,0.27,0.28,0.28,0.30,0.33,0.34,0.35,0.36,0.37,0.37,0.36,0.37,0.37,0.36,0.36,0.37,0.36,0.36,0.37,0.38,0.39,0.40,0.41,0.41,0.42,0.43,0.44,0.45,0.46,0.47,0.47,0.47,0.48,0.47,0.49,0.49,0.48,0.48,0.49,0.49,0.48,0.48,0.48,0.48,0.47,0.47,0.46,0.46,0.47,0.46,0.46,0.46,0.46,0.47,0.48,0.49,0.48,0.49,0.50,0.49,0.48,0.46,0.46,0.44,0.45,0.46,0.47,0.46,0.46,0.47,0.46,0.45,0.44,0.44,0.45,0.44,0.43,0.46,0.45,0.46,0.48,0.49,0.49,0.50,0.51,0.53,0.53,0.54,0.54,0.55,0.56,0.58,0.60,0.62,0.62,0.63,0.65,0.66,0.68,0.69,0.70,0.71,0.72,0.73,0.74,0.74,0.73,0.71,0.72,0.72,0.72,0.72,0.73,0.74,0.74,0.73,0.73,0.75,0.74,0.75,0.74,0.74,0.74,0.73,0.74,0.73,0.72,0.71,0.70,0.70,0.69,0.68,0.67,0.66,0.65,0.64,0.63,0.61
Q8N1G4	0.55,0.56,0.56,0.54,0.54,0.52,0.51,0.51,0.53,0.52,0.50,0.50,0.51,0.50,0.49,0.49,0.49,0.48,0.49,0.48,0.47,0.45,0.43,0.43,0.42,0.40,0.39,0.38,0.37,0.38,0.38,0.37,0.37,0.37,0.36,0.36,0.36,0.35,0.34,0.33,0.32,0.32,0.30,0.30,0.31,0.30,0.30,0.30,0.29,0.27,0.27,0.29,0.28,0.27,0.27,0.29,0.27,0.26,0.26,0.24,0.25,0.24,0.24,0.25,0.24,0.23,0.23,0.23,0.24,0.24,0.23,0.22,0.23,0.24,0.23,0.24,0.25,0.25,0.26,0.25,0.25,0.25,0.25,0.25,0.24,0.23,0.24,0.25,0.23,0.23,0.23,0.24,0.23,0.22,0.23,0.23,0.23,0.24,0.23,0.23,0.23,0.24,0.25,0.27,0.28,0.29,0.28,0.28,0.29,0.28,0.27,0.27,0.28,0.26,0.26,0.26,0.26,0.26,0.26,0.26,0.25,0.27,0.28,0.27,0.28,0.28,0.28,0.28,0.27,0.29,0.28,0.28,0.28,0.28,0.28,0.29,0.27,0.27,0.26,0.26,0.27,0.27,0.26,0.26,0.24,0.24,0.24,0.24,0.24,0.24,0.24,0.24,0.24,0.24,0.26,0.27,0.28,0.27,0.27,0.28,0.27,0.27,0.26,0.25,0.25,0.25,0.24,0.24,0.24,0.25,0.24,0.26,0.27,0.27,0.26,0.27,0.27,0.27,0.27,0.28,0.28,0.28,0.28,0.28,0.27,0.28,0.26,0.26,0.26,0.26,0.25,0.25,0.26,0.26,0.25,0.25,0.24,0.24,0.24,0.24,0.23,0.23,0.25,0.24,0.26,0.26,0.27,0.28,0.29,0.29,0.28,0.28,0.27,0.27,0.27,0.28,0.27,0.28,0.29,0.30,0.31,0.31,0.31,0.32,0.33,0.32,0.32,0.34,0.34,0.36,0.36,0.37,0.38,0.36,0.37,0.38,0.36,0.36,0.37,0.38,0.38,0.39,0.41,0.42,0.44,0.44,0.45,0.47,0.47,0.48,0.50,0.51,0.54,0.55,0.56,0.58,0.59,0.61,0.61,0.62,0.63,0.64,0.66,0.67,0.68,0.70,0.73,0.74,0.75,0.76,0.77,0.79,0.79,0.80,0.82,0.84,0.85,0.87,0.89,0.90,0.91,0.91,0.92,0.92,0.91,0.90,0.88,0.86,0.84,0.83,0.81,0.79,0.78,0.76,0.76,0.75,0.73,0.73,0.73,0.71,0.69,0.67,0.65,0.64,0.62,0.60,0.59,0.58,0.55,0.55,0.54,0.52,0.50,0.49,0.48,0.45,0.43,0.41,0.38,0.36,0.34,0.32,0.32,0.30,0.28,0.27,0.27,0.28,0.30,0.31,0.30,0.30,0.32,0.32,0.31,0.30,0.30,0.30,0.28,0.27,0.28,0.28,0.28,0.29,0.29,0.30,0.30,0.30,0.29,0.30,0.29,0.27,0.27,0.26,0.26,0.25,0.25,0.25,0.25,0.25,0.27,0.28,0.27,0.27,0.28,0.29,0.29,0.28,0.27,0.25,0.24,0.25,0.25,0.24,0.24,0.26,0.25,0.25,0.24,0.24,0.23,0.23,0.25,0.25,0.26,0.26,0.25,0.26,0.25,0.25,0.26,0.25,0.25,0.27,0.27,0.28,0.28,0.29,0.30,0.30,0.31,0.31,0.31,0.32,0.33,0.34,0.34,0.36,0.37,0.39,0.41,0.41,0.42,0.43,0.43,0.42,0.42,0.42,0.41,0.42,0.43,0.43,0.43,0.43,0.44,0.44,0.43,0.43,0.42,0.42,0.41,0.40,0.40,0.41,0.41,0.41,0.41,0.41,0.39,0.39,0.39,0.37,0.36,0.35,0.34,0.33,0.31,0.31,0.29,0.28,0.26,0.25,0.25,0.25,0.25,0.25,0.25,0.24,0.24,0.24,0.23,0.22,0.22,0.20,0.18,0.18,0.17,0.17,0.18,0.19,0.19,0.19,0.20,0.20,0.19,0.17,0.16,0.16,0.16,0.16,0.16,0.17,0.17,0.17,0.18,0.17,0.17,0.18,0.18,0.17,0.18,0.18,0.19,0.20,0.20,0.21,0.22,0.23,0.25,0.27,0.30,0.32,0.34,0.36,0.38,0.40,0.41,0.43,0.44,0.45,0.46,0.48,0.50,0.52,0.53,0.56,0.58,0.60,0.62,0.64,0.66,0.68,0.70,0.71,0.73,0.72,0.73,0.73,0.73,0.72,0.72,0.71,0.70,0.70,0.68,0.67,0.65,0.64,0.64,0.63,0.63,0.62,0.61,0.59,0.57,0.55,0.53,0.51,0.51,0.50,0.48,0.46,0.45,0.44,0.42,0.41,0.41,0.39,0.37,0.35,0.34,0.33,0.31,0.30,0.29,0.28,0.28,0.28,0.29,0.29,0.30,0.31,0.31,0.33,0.32,0.33,0.35,0.35,0.35,0.33,0.33,0.32,0.31
Q8IZ02	0.92,0.92,0.91,0.92,0.91,0.92,0.92,0.92,0.91,0.91,0.91,0.91,0.91,0.91,0.91,0.91,0.91,0.91,0.91,0.91,0.90,0.90,0.89,0.89,0.89,0.88,0.87,0.87,0.85,0.85,0.85,0.83,0.80,0.79,0.78,0.77,0.74,0.72,0.71,0.69,0.67,0.66,0.66,0.65,0.65,0.64,0.63,0.61,0.59,0.59,0.57,0.55,0.53,0.52,0.50,0.47,0.46,0.45,0.43,0.41,0.41,0.40,0.38,0.38,0.38,0.38,0.38,0.37,0.37,0.37,0.35,0.34,0.34,0.35,0.34,0.32,0.32,0.32,0.32,0.33,0.35,0.35,0.36,0.35,0.35,0.34,0.33,0.32,0.31,0.33,0.31,0.31,0.32,0.31,0.30,0.30,0.31,0.30,0.29,0.30,0.31,0.30,0.30,0.30,0.28,0.27,0.25,0.24,0.22,0.21,0.21,0.21,0.20,0.21,0.21,0.22,0.22,0.23,0.23,0.22,0.21,0.20,0.19,0.17,0.18,0.17,0.16,0.17,0.18,0.18,0.18,0.19,0.19,0.19,0.19,0.19,0.19,0.18,0.18,0.19,0.18,0.17,0.17,0.17,0.17,0.18,0.18,0.18,0.18,0.19,0.19,0.19,0.20,0.20,0.19,0.20,0.21,0.20,0.20,0.21,0.21,0.20,0.20,0.20,0.20,0.19,0.19,0.19,0.18,0.18,0.18,0.17,0.17,0.18,0.18,0.18,0.19,0.19,0.19,0.19,0.20,0.20,0.18,0.20,0.21,0.20,0.21,0.21,0.21,0.21,0.21,0.21,0.21,0.20,0.19,0.20,0.19,0.18,0.18,0.16,0.16,0.18,0.17,0.17,0.17,0.18,0.18,0.18,0.19,0.19,0.17,0.18,0.19,0.18,0.18,0.19,0.19,0.19,0.18,0.18,0.18,0.17,0.17,0.18,0.17,0.16,0.17,0.17,0.18,0.20,0.21,0.20,0.21,0.21,0.21,0.22,0.22,0.22,0.22,0.23,0.23,0.23,0.22,0.24,0.24,0.24,0.25,0.25,0.25,0.24,0.24,0.24,0.23,0.21,0.22,0.21,0.21,0.21,0.21,0.21,0.23,0.23,0.23,0.23,0.23,0.23,0.22,0.23,0.21,0.20,0.19,0.19,0.18,0.19,0.19,0.19,0.19,0.19,0.19,0.19,0.17,0.17,0.18,0.18,0.17,0.17,0.17,0.17,0.18,0.17,0.17,0.18,0.19,0.19,0.19,0.19,0.19,0.18,0.19,0.20,0.20,0.20,0.21,0.21,0.20,0.20,0.20,0.20,0.19,0.19,0.20,0.19,0.19,0.19,0.18,0.19,0.19,0.19,0.18,0.19,0.20,0.20,0.20,0.21,0.21,0.19,0.20,0.21,0.22,0.20,0.22,0.22,0.21,0.21,0.21,0.21,0.20,0.20,0.20,0.20,0.18,0.19,0.17,0.18,0.18,0.19,0.19,0.19,0.20,0.20,0.20,0.19,0.20,0.18,0.18,0.18,0.19,0.19,0.21,0.21,0.21,0.21,0.21,0.21,0.19,0.19,0.20,0.20,0.19,0.19,0.19,0.19,0.20,0.21,0.20,0.21,0.21,0.22,0.22,0.22,0.22,0.22,0.21,0.23,0.23,0.24,0.24,0.24,0.26,0.27,0.27,0.28,0.28,0.26,0.26,0.28,0.28,0.27,0.29,0.28,0.29,0.31,0.32,0.32,0.33,0.33,0.34,0.35,0.34,0.36,0.36,0.36,0.34,0.34,0.34,0.34,0.34,0.35,0.36,0.36,0.37,0.37,0.37,0.39,0.39,0.40,0.40,0.40,0.41,0.41,0.39,0.38,0.39,0.40,0.41,0.41,0.40,0.40,0.39,0.38,0.39,0.38,0.37,0.38,0.39,0.39,0.40,0.40,0.39,0.40,0.38,0.39,0.39,0.40,0.40,0.40,0.41,0.42,0.41,0.42,0.42,0.44,0.44,0.45
Q9H0V9	0.86,0.87,0.86,0.87,0.87,0.87,0.86,0.86,0.86,0.86,0.85,0.85,0.85,0.85,0.85,0.85,0.86,0.85,0.85,0.86,0.86,0.85,0.85,0.85,0.85,0.84,0.83,0.82,0.82,0.81,0.80,0.78,0.78,0.77,0.75,0.74,0.71,0.70,0.70,0.69,0.68,0.67,0.66,0.64,0.63,0.62,0.61,0.62,0.62,0.61,0.60,0.58,0.56,0.54,0.53,0.52,0.51,0.49,0.48,0.47,0.45,0.45,0.44,0.44,0.41,0.40,0.38,0.37,0.36,0.36,0.36,0.36,0.38,0.36,0.36,0.36,0.35,0.35,0.34,0.33,0.31,0.32,0.30,0.30,0.31,0.30,0.29,0.28,0.26,0.24,0.24,0.23,0.23,0.23,0.22,0.23,0.21,0.21,0.21,0.22,0.22,0.23,0.23,0.24,0.24,0.25,0.24,0.25,0.25,0.25,0.24,0.23,0.21,0.19,0.19,0.19,0.20,0.21,0.22,0.23,0.24,0.24,0.25,0.24,0.24,0.23,0.23,0.22,0.23,0.24,0.24,0.24,0.24,0.24,0.23,0.23,0.23,0.23,0.22,0.22,0.21,0.21,0.20,0.18,0.19,0.19,0.20,0.23,0.24,0.24,0.26,0.26,0.26,0.26,0.26,0.26,0.25,0.24,0.23,0.23,0.22,0.22,0.22,0.21,0.23,0.23,0.23,0.24,0.26,0.26,0.25,0.25,0.25,0.26,0.26,0.27,0.27,0.28,0.28,0.29,0.29,0.29,0.29,0.28,0.28,0.27,0.25,0.26,0.26,0.25,0.25,0.24,0.23,0.23,0.23,0.24,0.24,0.24,0.25,0.25,0.26,0.25,0.24,0.23,0.23,0.22,0.22,0.21,0.22,0.21,0.21,0.23,0.25,0.25,0.26,0.27,0.27,0.27,0.28,0.28,0.29,0.29,0.29,0.28,0.28,0.28,0.28,0.28,0.26,0.25,0.24,0.24,0.23,0.23,0.23,0.24,0.23,0.24,0.25,0.25,0.25,0.24,0.25,0.24,0.24,0.24,0.25,0.25,0.25,0.24,0.23,0.22,0.21,0.19,0.19,0.18,0.19,0.19,0.20,0.20,0.21,0.20,0.21,0.22,0.23,0.23,0.24,0.25,0.25,0.26,0.27,0.27,0.28,0.28,0.29,0.32,0.32,0.34,0.35,0.33,0.35,0.37,0.39,0.40,0.42,0.44,0.46,0.48,0.49,0.51,0.51,0.53,0.53,0.54,0.55,0.55,0.56,0.55,0.55,0.56,0.55,0.55,0.55,0.56,0.56,0.56,0.57,0.56,0.56,0.57,0.56,0.56,0.57,0.57,0.58,0.59,0.57,0.58,0.58,0.58,0.58,0.58,0.57,0.56,0.57,0.57,0.57,0.57,0.56,0.56,0.56,0.56,0.56,0.56,0.57,0.56,0.57,0.57,0.57,0.58,0.58,0.58,0.58,0.59,0.59,0.59,0.60,0.60
O43504	0.42,0.40,0.38,0.37,0.36,0.37,0.38,0.38,0.38,0.38,0.38,0.37,0.37,0.36,0.37,0.37,0.36,0.36,0.37,0.38,0.38,0.36,0.35,0.35,0.33,0.33,0.33,0.33,0.32,0.32,0.33,0.32,0.32,0.33,0.33,0.33,0.33,0.33,0.35,0.36,0.38,0.39,0.39,0.41,0.41,0.42,0.41,0.41,0.42,0.44,0.45,0.44,0.44,0.44,0.44,0.43,0.43,0.44,0.44,0.45,0.44,0.44,0.44,0.43,0.42,0.42,0.43,0.43,0.43,0.44,0.45,0.45,0.46,0.46,0.46,0.45,0.45,0.44,0.44,0.42,0.41,0.41,0.41,0.41,0.41,0.42,0.41,0.41,0.40,0.39,0.36
Q9HBW0	0.51,0.49,0.50,0.49,0.48,0.50,0.50,0.49,0.48,0.49,0.49,0.48,0.48,0.48,0.47,0.46,0.46,0.46,0.45,0.44,0.44,0.42,0.40,0.39,0.38,0.37,0.36,0.36,0.36,0.34,0.33,0.33,0.31,0.32,0.32,0.31,0.31,0.33,0.32,0.31,0.33,0.33,0.33,0.32,0.32,0.32,0.30,0.29,0.29,0.28,0.26,0.25,0.26,0.25,0.23,0.23,0.23,0.22,0.22,0.22,0.22,0.21,0.22,0.22,0.21,0.20,0.21,0.20,0.19,0.20,0.20,0.20,0.19,0.20,0.20,0.19,0.20,0.22,0.21,0.21,0.21,0.21,0.20,0.20,0.19,0.20,0.19,0.20,0.20,0.19,0.19,0.19,0.19,0.19,0.19,0.19,0.19,0.19,0.19,0.19,0.19,0.18,0.19,0.18,0.18,0.18,0.19,0.18,0.18,0.19,0.19,0.18,0.18,0.18,0.19,0.19,0.19,0.19,0.18,0.18,0.19,0.19,0.18,0.19,0.20,0.22,0.21,0.22,0.23,0.23,0.23,0.24,0.25,0.25,0.26,0.27,0.28,0.28,0.29,0.30,0.30,0.30,0.31,0.31,0.31,0.32,0.33,0.34,0.35,0.35,0.35,0.33,0.35,0.35,0.35,0.36,0.37,0.36,0.35,0.35,0.34,0.33,0.32,0.31,0.30,0.28,0.28,0.29,0.28,0.26,0.26,0.26,0.25,0.24,0.25,0.26,0.25,0.24,0.26,0.25,0.24,0.24,0.25,0.24,0.25,0.26,0.26,0.24,0.23,0.24,0.24,0.24,0.25,0.25,0.25,0.26,0.25,0.24,0.24,0.26,0.27,0.28,0.29,0.31,0.32,0.34,0.36,0.38,0.38,0.39,0.41,0.41,0.41,0.42,0.43,0.42,0.41,0.42,0.42,0.41,0.41,0.41,0.40,0.39,0.40,0.39,0.38,0.39,0.39,0.38,0.37,0.38,0.38,0.37,0.37,0.37,0.37,0.35,0.35,0.35,0.34,0.33,0.33,0.32,0.30,0.30,0.29,0.27,0.27,0.28,0.28,0.28,0.28,0.27,0.27,0.26,0.27,0.27,0.28,0.28,0.28,0.28,0.28,0.29,0.28,0.28,0.28,0.28,0.27,0.27,0.27,0.27,0.27,0.26,0.26,0.27,0.28,0.29,0.29,0.29,0.30,0.29,0.30,0.30,0.30,0.30,0.30,0.31,0.31,0.31,0.30,0.30,0.30,0.32,0.33,0.34,0.35,0.36,0.37,0.37,0.39,0.39,0.40,0.41,0.43,0.45,0.47,0.49,0.50,0.52,0.54,0.56,0.58,0.59,0.61,0.63,0.64,0.64,0.65,0.67,0.68,0.70,0.72,0.73,0.74,0.76,0.78,0.79,0.79,0.81,0.82,0.82,0.83,0.83,0.83,0.84,0.84,0.84,0.85,0.86,0.86,0.86,0.87,0.88,0.88,0.88,0.89,0.89,0.89,0.90,0.90
Q52LA3	0.77,0.76,0.76,0.75,0.76,0.76,0.75,0.75,0.74,0.74,0.73,0.72,0.72,0.72,0.73,0.71,0.71,0.70,0.68,0.68,0.67,0.66,0.64,0.63,0.63,0.62,0.62,0.62,0.62,0.62,0.62,0.63,0.63,0.62,0.62,0.63,0.63,0.63,0.62,0.63,0.63,0.62,0.63,0.63,0.63,0.61,0.61,0.61,0.60,0.61,0.61,0.60,0.61,0.61,0.60,0.59,0.61,0.60,0.61,0.62,0.61,0.62,0.62,0.62,0.62,0.61,0.61,0.60,0.60,0.59,0.57,0.57,0.55,0.55,0.54,0.53,0.52,0.51,0.51,0.52,0.51,0.50,0.49,0.49,0.47,0.47,0.48,0.47,0.48,0.48,0.46,0.46,0.47,0.47,0.48,0.49,0.49,0.49,0.49,0.49,0.49,0.49,0.49,0.49,0.49,0.49,0.49,0.49,0.49,0.49,0.49,0.50,0.51,0.51,0.51,0.54
A0A0A0MT76	0.82,0.81,0.81,0.81,0.81,0.81,0.81,0.82,0.81,0.81,0.81,0.81,0.80,0.79,0.80,0.80,0.80,0.80,0.79,0.79,0.79,0.79,0.78,0.78,0.77,0.78,0.78,0.77,0.77,0.77,0.77,0.76,0.75,0.76,0.77,0.77,0.77,0.76,0.76,0.77,0.76,0.76
Q6PI73	0.86,0.86,0.85,0.84,0.85,0.82,0.81,0.80,0.77,0.76,0.74,0.73,0.71,0.70,0.71,0.70,0.69,0.68,0.66,0.66,0.66,0.64,0.63,0.62,0.61,0.59,0.58,0.56,0.54,0.53,0.51,0.49,0.49,0.48,0.46,0.45,0.44,0.42,0.40,0.38,0.36,0.35,0.33,0.34,0.34,0.34,0.36,0.35,0.35,0.36,0.36,0.36,0.38,0.38,0.37,0.37,0.38,0.38,0.38,0.39,0.37,0.37,0.36,0.37,0.36,0.38,0.38,0.38,0.38,0.39,0.40,0.40,0.40,0.39,0.38,0.38,0.37,0.37,0.37,0.37,0.38,0.37,0.38,0.39,0.37,0.36,0.34,0.34,0.34,0.33,0.34,0.34,0.33,0.32,0.32,0.31,0.29,0.28,0.27,0.27,0.27,0.29,0.28,0.28,0.28,0.28,0.26,0.25,0.26,0.28,0.27,0.26,0.25,0.25,0.27,0.27,0.28,0.28,0.30,0.30,0.30,0.29,0.30,0.28,0.27,0.27,0.28,0.30,0.29,0.28,0.29,0.27,0.27,0.26,0.25,0.26,0.26,0.27,0.29,0.30,0.31,0.32,0.32,0.32,0.33,0.33,0.33,0.35,0.35,0.36,0.35,0.35,0.38,0.39,0.40,0.39,0.38,0.37,0.37,0.36,0.36,0.37,0.37,0.37,0.38,0.38,0.38,0.37,0.37,0.37,0.39,0.38,0.39,0.39,0.39,0.39,0.39,0.39,0.38,0.36,0.37,0.36,0.36,0.35,0.35,0.34,0.33,0.32,0.32,0.32,0.31,0.31,0.31,0.29,0.27,0.26,0.26,0.26,0.26,0.26,0.28,0.29,0.28,0.29,0.28,0.29,0.29,0.29,0.29,0.28,0.28,0.27,0.27,0.27,0.27,0.27,0.29,0.30,0.31,0.32,0.32,0.31,0.29,0.28,0.28,0.27,0.27,0.29,0.29,0.29,0.28,0.29,0.28,0.27,0.27,0.26,0.26,0.26,0.27,0.29,0.30,0.29,0.30,0.29,0.28,0.29,0.29,0.30,0.30,0.31,0.31,0.32,0.33,0.35,0.36,0.36,0.35,0.34,0.33,0.33,0.31,0.33,0.33,0.33,0.35,0.35,0.35,0.37,0.37,0.36,0.36,0.36,0.35,0.35,0.36,0.36,0.36,0.36,0.35,0.35,0.35,0.36,0.35,0.34,0.35,0.34,0.33,0.32,0.32,0.31,0.31,0.30,0.29,0.29,0.27,0.26,0.25,0.25,0.25,0.26,0.25,0.27,0.26,0.28,0.27,0.27,0.27,0.27,0.26,0.26,0.27,0.27,0.29,0.29,0.29,0.29,0.30,0.32,0.33,0.34,0.33,0.32,0.30,0.29,0.29,0.28,0.28,0.30,0.30,0.31,0.31,0.30,0.29,0.28,0.27,0.27,0.28,0.28,0.30,0.32,0.32,0.34,0.33,0.34,0.33,0.34,0.34,0.35,0.36,0.36,0.36,0.35,0.35,0.36,0.36,0.37,0.37,0.37,0.35,0.35,0.34,0.36,0.35,0.37,0.38,0.38,0.39,0.41,0.40,0.40,0.40,0.41,0.40,0.40,0.41,0.41,0.41,0.40,0.40,0.39,0.38,0.40,0.39,0.38,0.37,0.36,0.35,0.34,0.34,0.33,0.33,0.34,0.34,0.33,0.33,0.31,0.31,0.31,0.32,0.33,0.34,0.36,0.36,0.38,0.39,0.40,0.42,0.43,0.43,0.44,0.45,0.46,0.48,0.50,0.52,0.54,0.56,0.58,0.60,0.61,0.63,0.63,0.62,0.62,0.62,0.63,0.64,0.65,0.67,0.67,0.68,0.69,0.68,0.68,0.69,0.69,0.70,0.70,0.71,0.71,0.71,0.70,0.68,0.68,0.67,0.67,0.66,0.65,0.64,0.63,0.63,0.64,0.63,0.63,0.62,0.62,0.63,0.63,0.63,0.63,0.64,0.63,0.63,0.63,0.63,0.64,0.64,0.64,0.65,0.65,0.65,0.65,0.65,0.66,0.67,0.68,0.68,0.69,0.69,0.70,0.71
Q9GZU1	0.89,0.90,0.89,0.89,0.89,0.89,0.89,0.89,0.89,0.89,0.89,0.89,0.89,0.87,0.86,0.86,0.85,0.83,0.82,0.81,0.80,0.77,0.76,0.75,0.73,0.71,0.70,0.68,0.66,0.65,0.63,0.61,0.61,0.59,0.58,0.57,0.57,0.55,0.53,0.52,0.51,0.51,0.49,0.50,0.48,0.46,0.45,0.44,0.42,0.40,0.39,0.37,0.35,0.34,0.34,0.33,0.31,0.30,0.30,0.30,0.30,0.31,0.30,0.31,0.30,0.31,0.31,0.32,0.32,0.31,0.32,0.32,0.32,0.31,0.32,0.33,0.32,0.31,0.31,0.31,0.30,0.29,0.28,0.28,0.25,0.25,0.26,0.26,0.26,0.27,0.28,0.29,0.30,0.31,0.32,0.33,0.33,0.33,0.32,0.34,0.34,0.35,0.36,0.37,0.36,0.35,0.36,0.36,0.34,0.34,0.35,0.34,0.33,0.33,0.33,0.31,0.30,0.31,0.31,0.32,0.33,0.34,0.34,0.35,0.36,0.38,0.38,0.38,0.37,0.37,0.37,0.35,0.35,0.36,0.37,0.35,0.34,0.35,0.37,0.37,0.36,0.35,0.33,0.31,0.30,0.30,0.30,0.30,0.30,0.30,0.31,0.32,0.32,0.33,0.33,0.33,0.35,0.37,0.38,0.40,0.40,0.39,0.39,0.40,0.38,0.39,0.38,0.39,0.38,0.39,0.40,0.40,0.41,0.40,0.39,0.38,0.37,0.38,0.39,0.39,0.40,0.42,0.44,0.47,0.49,0.51,0.53,0.55,0.57,0.58,0.60,0.61,0.61,0.64,0.64,0.64,0.65,0.63,0.63,0.63,0.61,0.62,0.60,0.60,0.60,0.60,0.59,0.57,0.57,0.57,0.55,0.54,0.53,0.53,0.52,0.53,0.51,0.52,0.51,0.50,0.47,0.47,0.46,0.44,0.43,0.42,0.41,0.40,0.38,0.37,0.35,0.34,0.33,0.30,0.28,0.27,0.26,0.24,0.24,0.23,0.21,0.21,0.20,0.20,0.21,0.22,0.21,0.23,0.24,0.25,0.24,0.25,0.25,0.26,0.26,0.27,0.27,0.29,0.28,0.29,0.29,0.30,0.30,0.29,0.31,0.33,0.32,0.33,0.32,0.34,0.36,0.37,0.37,0.39,0.40,0.42,0.43,0.43,0.44,0.45,0.45,0.45,0.46,0.46,0.46,0.45,0.45,0.44,0.42,0.42,0.42,0.42,0.42,0.43,0.43,0.43,0.42,0.43,0.42,0.42,0.42,0.43,0.42,0.42,0.42,0.40,0.38,0.38,0.37,0.36,0.35,0.33,0.31,0.31,0.30,0.31,0.30,0.30,0.31,0.31,0.31,0.31,0.32,0.33,0.34,0.34,0.35,0.34,0.35,0.35,0.35,0.35,0.36,0.35,0.34,0.35,0.35,0.34,0.33,0.34,0.33,0.32,0.32,0.32,0.31,0.30,0.31,0.31,0.30,0.30,0.30,0.30,0.30,0.30,0.30,0.29,0.28,0.27,0.29,0.28,0.28,0.28,0.28,0.29,0.28,0.26,0.27,0.28,0.27,0.26,0.27,0.27,0.26,0.25,0.26,0.26,0.25,0.26,0.27,0.26,0.26,0.27,0.27,0.26,0.27,0.27,0.27,0.28,0.30,0.32,0.32,0.33,0.33,0.34,0.34,0.35,0.34,0.34,0.35,0.34,0.33,0.33,0.33,0.34,0.32,0.32,0.34,0.34,0.34,0.36,0.38,0.37,0.37,0.39,0.40,0.39,0.39,0.40,0.39,0.39,0.40,0.41,0.40,0.41,0.42,0.42,0.41,0.41,0.41,0.40,0.38,0.38,0.37,0.37,0.37,0.38,0.38,0.39,0.39,0.37,0.37,0.39,0.38,0.37,0.37,0.38,0.36,0.35,0.36,0.35,0.34,0.33,0.34,0.35,0.34,0.33,0.33,0.33,0.32,0.32,0.33,0.34,0.34,0.35,0.36,0.36,0.36,0.38,0.40,0.38,0.38,0.39,0.39,0.38,0.38,0.38,0.37,0.36,0.36,0.36,0.36,0.36,0.35,0.36,0.36,0.35,0.36,0.37,0.37,0.36,0.36,0.36,0.36,0.36,0.36,0.35,0.36,0.37,0.37,0.37,0.37,0.37,0.37,0.36,0.37,0.36,0.36,0.37,0.37,0.38,0.39,0.40,0.41,0.42,0.43,0.44,0.42,0.43,0.44,0.43,0.42,0.43,0.44,0.43,0.45,0.45,0.46,0.45,0.46,0.46,0.46,0.46,0.45,0.46,0.47,0.48,0.50,0.51,0.52,0.53,0.55,0.56,0.57,0.58,0.60,0.61,0.62,0.63,0.63,0.64,0.64,0.65,0.65,0.65,0.66,0.68,0.69,0.71,0.71,0.73,0.75,0.76,0.77,0.78,0.79,0.79,0.81,0.82,0.84,0.84,0.85,0.87,0.88,0.91,0.92,0.92,0.93,0.93,0.93,0.93
P43365	0.92,0.91,0.92,0.92,0.91,0.91,0.91,0.91,0.91,0.90,0.90,0.90,0.90,0.90,0.90,0.90,0.90,0.90,0.89,0.90,0.90,0.90,0.89,0.89,0.89,0.88,0.88,0.87,0.87,0.87,0.87,0.87,0.87,0.87,0.86,0.86,0.87,0.87,0.87,0.86,0.86,0.86,0.86,0.87,0.87,0.87,0.87,0.86,0.86,0.86,0.86,0.86,0.86,0.85,0.85,0.84,0.83,0.83,0.82,0.81,0.81,0.81,0.81,0.81,0.82,0.82,0.83,0.83,0.84,0.84,0.84,0.84,0.84,0.84,0.84,0.85,0.85,0.84,0.83,0.83,0.82,0.80,0.79,0.78,0.76,0.74,0.73,0.72,0.70,0.68,0.67,0.66,0.64,0.63,0.62,0.60,0.59,0.59,0.58,0.56,0.55,0.54,0.52,0.50,0.48,0.47,0.47,0.46,0.45,0.42,0.41,0.39,0.38,0.37,0.35,0.33,0.32,0.31,0.30,0.28,0.28,0.29,0.29,0.29,0.30,0.30,0.29,0.30,0.30,0.30,0.30,0.29,0.29,0.29,0.29,0.28,0.29,0.29,0.28,0.29,0.29,0.29,0.28,0.28,0.28,0.28,0.27,0.26,0.26,0.26,0.28,0.29,0.30,0.29,0.29,0.29,0.30,0.29,0.28,0.29,0.29,0.28,0.27,0.27,0.27,0.25,0.25,0.25,0.24,0.25,0.27,0.29,0.30,0.31,0.32,0.32,0.32,0.31,0.31,0.31,0.30,0.30,0.30,0.30,0.30,0.30,0.29,0.29,0.28,0.27,0.28,0.27,0.26,0.26,0.27,0.26,0.27,0.26,0.27,0.27,0.27,0.27,0.28,0.27,0.27,0.27,0.28,0.29,0.30,0.31,0.31,0.31,0.31,0.31,0.32,0.33,0.33,0.34,0.34,0.35,0.36,0.37,0.38,0.39,0.39,0.39,0.40,0.41,0.41,0.41,0.42,0.42,0.42,0.42,0.40,0.39,0.40,0.40,0.41,0.40,0.40,0.42,0.44,0.43,0.45,0.47,0.47,0.46,0.46,0.46,0.44,0.42,0.41,0.39,0.38,0.36,0.34,0.35,0.36,0.36,0.35,0.35,0.35,0.35,0.35,0.35,0.36,0.37,0.36,0.36,0.37,0.38,0.36,0.37,0.36,0.38,0.40,0.41,0.42,0.43,0.42,0.42,0.41,0.38,0.39,0.38,0.37,0.37,0.38,0.38,0.40,0.42,0.44,0.47,0.48,0.48,0.48,0.49,0.49,0.49,0.49,0.51,0.51,0.52,0.51,0.51,0.53,0.54,0.54,0.56,0.57,0.57,0.57,0.59
Q9Y5V3	0.79,0.78,0.77,0.76,0.75,0.73,0.72,0.71,0.69,0.67,0.66,0.66,0.64,0.62,0.62,0.62,0.61,0.61,0.60,0.61,0.62,0.61,0.61,0.61,0.61,0.60,0.60,0.59,0.59,0.60,0.60,0.61,0.61,0.62,0.62,0.62,0.63,0.63,0.64,0.65,0.65,0.65,0.65,0.66,0.67,0.68,0.69,0.71,0.71,0.73,0.75,0.76,0.77,0.79,0.81,0.82,0.82,0.84,0.85,0.85,0.85,0.85,0.85,0.85,0.85,0.85,0.85,0.86,0.86,0.86,0.86,0.86,0.85,0.85,0.84,0.84,0.83,0.83,0.83,0.83,0.83,0.83,0.83,0.84,0.83,0.83,0.83,0.83,0.83,0.83,0.83,0.83,0.83,0.82,0.83,0.83,0.82,0.82,0.82,0.82,0.83,0.83,0.83,0.83,0.83,0.83,0.83,0.83,0.83,0.83,0.83,0.82,0.82,0.83,0.82,0.83,0.83,0.83,0.83,0.83,0.83,0.84,0.85,0.85,0.85,0.85,0.85,0.85,0.85,0.85,0.86,0.86,0.86,0.87,0.87,0.87,0.87,0.87,0.87,0.87,0.87,0.87,0.87,0.87,0.87,0.87,0.87,0.87,0.86,0.86,0.86,0.87,0.86,0.87,0.87,0.87,0.87,0.87,0.87,0.88,0.87,0.87,0.87,0.87,0.86,0.86,0.86,0.86,0.86,0.86,0.86,0.86,0.86,0.85,0.85,0.85,0.85,0.85,0.85,0.85,0.85,0.84,0.84,0.84,0.84,0.83,0.83,0.84,0.84,0.84,0.83,0.83,0.84,0.85,0.85,0.85,0.85,0.85,0.85,0.85,0.86,0.86,0.86,0.86,0.86,0.86,0.86,0.87,0.87,0.86,0.87,0.86,0.87,0.87,0.87,0.87,0.87,0.87,0.87,0.88,0.89,0.89,0.89,0.89,0.89,0.89,0.89,0.89,0.89,0.89,0.89,0.89,0.89,0.89,0.89,0.88,0.88,0.88,0.88,0.88,0.88,0.88,0.88,0.88,0.88,0.87,0.87,0.87,0.87,0.86,0.87,0.86,0.87,0.86,0.86,0.86,0.87,0.86,0.87,0.86,0.86,0.86,0.86,0.86,0.86,0.87,0.86,0.87,0.87,0.87,0.87,0.87,0.88,0.87,0.87,0.87,0.87,0.88,0.88,0.87,0.87,0.86,0.86,0.86,0.86,0.87,0.87,0.87,0.87,0.87,0.87,0.88,0.87,0.87,0.87,0.87,0.87,0.87,0.87,0.87,0.88,0.88,0.88,0.88,0.88,0.88,0.89,0.89,0.89,0.89,0.89,0.88,0.88,0.88,0.88,0.88,0.88,0.88,0.88,0.88,0.88,0.88,0.88,0.88,0.88,0.88,0.88,0.88,0.87,0.87,0.87,0.87,0.87,0.87,0.86,0.86,0.86,0.86,0.86,0.86,0.85,0.85,0.85,0.85,0.84,0.84,0.84,0.83,0.83,0.83,0.83,0.83,0.83,0.83,0.83,0.83,0.84,0.85,0.84,0.84,0.84,0.85,0.85,0.86,0.85,0.85,0.85,0.85,0.85,0.86,0.85,0.85,0.86,0.85,0.86,0.86,0.86,0.86,0.86,0.86,0.86,0.86,0.86,0.86,0.86,0.86,0.87,0.87,0.87,0.87,0.87,0.87,0.87,0.87,0.87,0.87,0.87,0.86,0.86,0.86,0.86,0.86,0.86,0.85,0.85,0.86,0.85,0.86,0.85,0.85,0.84,0.84,0.84,0.84,0.84,0.84,0.85,0.85,0.85,0.85,0.85,0.85,0.86,0.86,0.86,0.86,0.86,0.86,0.87,0.87,0.87,0.87,0.87,0.88,0.88,0.88,0.88,0.88,0.89,0.89,0.89,0.89,0.88,0.89,0.89,0.88,0.88,0.87,0.86,0.85,0.83,0.82,0.80,0.79,0.76,0.75,0.73,0.71,0.69,0.67,0.65,0.63,0.60,0.58,0.57,0.54,0.53,0.52,0.50,0.49,0.47,0.44,0.43,0.42,0.41,0.39,0.37,0.35,0.34,0.32,0.29,0.27,0.27,0.26,0.24,0.24,0.24,0.23,0.23,0.22,0.22,0.22,0.22,0.21,0.21,0.21,0.20,0.20,0.20,0.20,0.20,0.22,0.22,0.22,0.22,0.21,0.22,0.21,0.20,0.20,0.20,0.20,0.22,0.23,0.24,0.24,0.23,0.23,0.23,0.22,0.22,0.22,0.23,0.23,0.24,0.25,0.24,0.24,0.25,0.25,0.26,0.27,0.28,0.28,0.30,0.32,0.33,0.34,0.34,0.35,0.36,0.35,0.34,0.34,0.34,0.34,0.34,0.33,0.33,0.33,0.32,0.32,0.33,0.32,0.30,0.30,0.29,0.30,0.30,0.31,0.32,0.32,0.31,0.32,0.30,0.28,0.28,0.29,0.27,0.27,0.26,0.26,0.26,0.27,0.27,0.28,0.26,0.28,0.28,0.27,0.27,0.28,0.28,0.29,0.30,0.30,0.30,0.30,0.32,0.32,0.32,0.33,0.33,0.33,0.32,0.32,0.31,0.31,0.31,0.32,0.32,0.31,0.33,0.36,0.35,0.37,0.39,0.39,0.39,0.40,0.39,0.39,0.37,0.36,0.35,0.34,0.32,0.32,0.30,0.30,0.30,0.30,0.29,0.30,0.29,0.28,0.28,0.28,0.29,0.28,0.28,0.28,0.29,0.28,0.28,0.30,0.30,0.31,0.31,0.32,0.32,0.31,0.32,0.32,0.30,0.30,0.29,0.28,0.27,0.26,0.27,0.27,0.28,0.29,0.30,0.31,0.32,0.34,0.35,0.35,0.35,0.35,0.36,0.36,0.37,0.38,0.38,0.39,0.40,0.39,0.39,0.41,0.43,0.42,0.43,0.43,0.42,0.43,0.43,0.43,0.41,0.41,0.43,0.44,0.42,0.42,0.42,0.43,0.44,0.44,0.44,0.44,0.45,0.45,0.44,0.43,0.43,0.43,0.44,0.44,0.44,0.45,0.46,0.46,0.46,0.46,0.46,0.47,0.46,0.45,0.45,0.46,0.46,0.44,0.44,0.43,0.43,0.43,0.42,0.42,0.43,0.44,0.44,0.44,0.44,0.45,0.46,0.49,0.48,0.49,0.51,0.51,0.52,0.52,0.54,0.56,0.57,0.58,0.59,0.59,0.60,0.61,0.61,0.61,0.63,0.63,0.64,0.65,0.65,0.67,0.68,0.69,0.70,0.70,0.72,0.73,0.75,0.77,0.78,0.80,0.80,0.81,0.82,0.83,0.83,0.84,0.84,0.84,0.84,0.84,0.84,0.84,0.85,0.84,0.84,0.84,0.85,0.84
Q96T53	0.37,0.37,0.36,0.36,0.36,0.34,0.33,0.34,0.34,0.33,0.32,0.33,0.34,0.35,0.34,0.35,0.35,0.36,0.36,0.35,0.34,0.33,0.32,0.30,0.30,0.30,0.29,0.28,0.28,0.28,0.27,0.26,0.27,0.28,0.28,0.27,0.28,0.29,0.29,0.29,0.30,0.29,0.28,0.28,0.28,0.27,0.27,0.28,0.28,0.28,0.28,0.28,0.27,0.26,0.24,0.26,0.25,0.24,0.24,0.25,0.26,0.26,0.25,0.27,0.28,0.28,0.27,0.28,0.28,0.28,0.27,0.28,0.28,0.27,0.27,0.28,0.29,0.28,0.27,0.27,0.27,0.26,0.27,0.28,0.27,0.28,0.29,0.30,0.31,0.31,0.33,0.34,0.34,0.35,0.36,0.36,0.35,0.35,0.34,0.33,0.33,0.31,0.31,0.31,0.30,0.28,0.28,0.28,0.26,0.26,0.26,0.26,0.24,0.24,0.24,0.24,0.22,0.23,0.24,0.25,0.25,0.25,0.27,0.26,0.26,0.26,0.27,0.26,0.26,0.26,0.27,0.27,0.27,0.27,0.28,0.28,0.29,0.28,0.29,0.31,0.32,0.31,0.31,0.31,0.31,0.31,0.31,0.31,0.31,0.31,0.31,0.32,0.31,0.31,0.31,0.31,0.32,0.32,0.31,0.30,0.29,0.28,0.28,0.26,0.26,0.26,0.26,0.25,0.24,0.24,0.22,0.21,0.20,0.21,0.21,0.21,0.20,0.21,0.23,0.22,0.22,0.23,0.25,0.25,0.26,0.27,0.27,0.28,0.29,0.30,0.31,0.31,0.32,0.33,0.33,0.33,0.35,0.36,0.36,0.36,0.37,0.37,0.37,0.39,0.39,0.40,0.42,0.43,0.43,0.43,0.44,0.43,0.44,0.45,0.44,0.44,0.44,0.45,0.44,0.42,0.42,0.42,0.40,0.38,0.39,0.38,0.38,0.37,0.37,0.36,0.35,0.34,0.34,0.34,0.34,0.33,0.33,0.31,0.30,0.31,0.30,0.29,0.29,0.28,0.27,0.26,0.26,0.23,0.22,0.21,0.21,0.20,0.21,0.20,0.21,0.22,0.22,0.22,0.23,0.23,0.25,0.25,0.24,0.25,0.25,0.25,0.24,0.24,0.25,0.25,0.26,0.26,0.26,0.27,0.28,0.27,0.28,0.28,0.28,0.28,0.28,0.28,0.28,0.29,0.30,0.30,0.31,0.31,0.31,0.31,0.31,0.32,0.31,0.30,0.30,0.29,0.27,0.26,0.24,0.23,0.24,0.22,0.23,0.24,0.25,0.26,0.25,0.26,0.27,0.27,0.26,0.26,0.25,0.25,0.25,0.24,0.24,0.24,0.23,0.24,0.24,0.24,0.24,0.24,0.24,0.24,0.24,0.23,0.24,0.24,0.24,0.24,0.24,0.24,0.23,0.23,0.23,0.23,0.23,0.23,0.22,0.21,0.22,0.20,0.19,0.19,0.19,0.21,0.20,0.21,0.22,0.23,0.24,0.25,0.26,0.27,0.28,0.28,0.29,0.30,0.30,0.30,0.30,0.31,0.31,0.30,0.30,0.30,0.30,0.29,0.29,0.29,0.29,0.28,0.28,0.28,0.27,0.28,0.29,0.28,0.29,0.30,0.32,0.32,0.31,0.33,0.32,0.31,0.30,0.32,0.30,0.30,0.28,0.27,0.27,0.26,0.25,0.25,0.25,0.24,0.24,0.24,0.24,0.24,0.24,0.25,0.26,0.26,0.28,0.29,0.30,0.32,0.34,0.36,0.39,0.40,0.41,0.41,0.41,0.42,0.43,0.43,0.42,0.41,0.41,0.42,0.41,0.42,0.43,0.43,0.43,0.44,0.44,0.46,0.47
P45983	0.50,0.48,0.47,0.47,0.45,0.44,0.44,0.45,0.44,0.45,0.45,0.45,0.45,0.46,0.47,0.47,0.47,0.46,0.45,0.44,0.43,0.41,0.39,0.38,0.36,0.35,0.36,0.35,0.36,0.35,0.36,0.36,0.34,0.34,0.32,0.32,0.30,0.29,0.31,0.30,0.30,0.31,0.32,0.33,0.33,0.33,0.33,0.32,0.31,0.31,0.30,0.28,0.27,0.26,0.24,0.23,0.21,0.21,0.22,0.21,0.22,0.22,0.23,0.23,0.22,0.22,0.22,0.21,0.20,0.18,0.17,0.16,0.16,0.16,0.17,0.17,0.17,0.18,0.18,0.18,0.18,0.19,0.18,0.17,0.16,0.15,0.14,0.15,0.14,0.14,0.14,0.16,0.16,0.17,0.17,0.18,0.19,0.20,0.19,0.20,0.21,0.22,0.22,0.22,0.22,0.24,0.25,0.25,0.25,0.25,0.25,0.25,0.25,0.25,0.25,0.24,0.24,0.23,0.23,0.21,0.20,0.20,0.19,0.19,0.20,0.20,0.20,0.20,0.20,0.20,0.20,0.19,0.18,0.18,0.18,0.18,0.17,0.16,0.16,0.16,0.17,0.17,0.16,0.16,0.15,0.15,0.14,0.13,0.13,0.13,0.12,0.13,0.13,0.13,0.14,0.14,0.16,0.17,0.19,0.20,0.22,0.22,0.24,0.25,0.26,0.27,0.28,0.29,0.29,0.30,0.30,0.30,0.29,0.29,0.29,0.29,0.29,0.29,0.30,0.30,0.31,0.29,0.29,0.29,0.29,0.29,0.29,0.29,0.28,0.28,0.28,0.28,0.28,0.28,0.27,0.27,0.26,0.24,0.24,0.22,0.22,0.22,0.21,0.20,0.19,0.18,0.16,0.17,0.17,0.18,0.18,0.18,0.18,0.18,0.18,0.19,0.19,0.19,0.19,0.19,0.19,0.17,0.18,0.16,0.16,0.17,0.19,0.19,0.19,0.20,0.22,0.22,0.23,0.25,0.27,0.27,0.28,0.29,0.30,0.30,0.31,0.31,0.31,0.31,0.33,0.34,0.35,0.35,0.35,0.35,0.35,0.35,0.36,0.37,0.37,0.37,0.38,0.40,0.41,0.40,0.40,0.41,0.43,0.43,0.44,0.45,0.44,0.43,0.45,0.45,0.43,0.44,0.44,0.42,0.41,0.40,0.39,0.38,0.38,0.38,0.38,0.37,0.36,0.35,0.34,0.32,0.33,0.33,0.32,0.31,0.31,0.31,0.30,0.30,0.30,0.30,0.30,0.29,0.28,0.28,0.27,0.28,0.28,0.26,0.26,0.25,0.25,0.26,0.26,0.25,0.26,0.26,0.27,0.28,0.28,0.30,0.30,0.32,0.32,0.33,0.34,0.34,0.34,0.35,0.36,0.38,0.38,0.37,0.36,0.38,0.39,0.38,0.38,0.38,0.37,0.37,0.38,0.38,0.38,0.37,0.37,0.38,0.37,0.36,0.37,0.38,0.37,0.38,0.38,0.38,0.39,0.39,0.41,0.40,0.39,0.41,0.41,0.43,0.43,0.44,0.44,0.44,0.46,0.48,0.48,0.49,0.50,0.51,0.52,0.54,0.54,0.56,0.58,0.60,0.61,0.62,0.64,0.66,0.66,0.68,0.70,0.72,0.73,0.75,0.78,0.78,0.79,0.81,0.81,0.81,0.82,0.83,0.85,0.85,0.86,0.87,0.87,0.86,0.86,0.86,0.86,0.87,0.87,0.88,0.88,0.88,0.89,0.88,0.88,0.89,0.89,0.88,0.88,0.88,0.88,0.88,0.88,0.88,0.88,0.88,0.89,0.88,0.88,0.88,0.88,0.88,0.88
Q8TCQ1	0.86,0.86,0.87,0.87,0.87,0.87,0.87,0.87,0.87,0.87,0.87,0.87,0.87,0.87,0.87,0.87,0.87,0.87,0.87,0.87,0.87,0.87,0.87,0.88,0.88,0.87,0.87,0.88,0.89,0.89,0.89,0.89,0.89,0.89,0.89,0.89,0.90,0.90,0.89,0.90,0.89,0.90,0.89,0.89,0.89,0.89,0.90,0.89,0.90,0.90,0.90,0.90,0.89,0.90,0.89,0.89,0.88,0.88,0.86,0.84,0.82,0.81,0.80,0.79,0.79,0.78,0.77,0.76,0.76,0.76,0.75,0.74,0.72,0.70,0.68,0.66,0.64,0.63,0.61,0.61,0.60,0.59,0.58,0.57,0.55,0.52,0.50,0.48,0.48,0.46,0.44,0.43,0.43,0.41,0.39,0.39,0.39,0.38,0.39,0.40,0.41,0.42,0.41,0.41,0.40,0.40,0.40,0.40,0.40,0.38,0.36,0.36,0.35,0.36,0.37,0.38,0.38,0.40,0.40,0.42,0.43,0.42,0.41,0.42,0.42,0.44,0.44,0.45,0.47,0.46,0.46,0.48,0.48,0.49,0.48,0.50,0.50,0.48,0.48,0.47,0.47,0.46,0.46,0.47,0.47,0.47,0.47,0.47,0.48,0.48,0.49,0.50,0.50,0.51,0.50,0.50,0.50,0.50,0.50,0.49,0.48,0.47,0.48,0.48,0.48,0.50,0.48,0.50,0.51,0.51,0.52,0.53,0.53,0.53,0.53,0.53,0.53,0.52,0.53,0.53,0.53,0.53,0.54,0.53,0.53,0.54,0.54,0.54,0.54,0.53,0.53,0.52,0.52,0.52,0.52,0.53,0.54,0.53,0.54,0.54,0.54,0.54,0.53,0.54,0.53,0.52,0.52,0.52,0.50,0.49,0.48,0.47,0.46,0.46,0.45,0.44,0.44,0.43,0.42,0.42,0.41,0.41,0.42,0.41,0.41,0.41,0.41,0.41,0.42,0.42,0.42,0.43,0.43,0.43,0.44,0.44,0.45,0.45,0.47,0.47,0.48,0.49,0.51,0.52,0.52,0.54,0.54,0.55,0.56,0.58,0.59,0.60,0.61,0.63,0.64,0.65,0.67,0.68,0.70,0.71,0.72,0.74,0.75,0.76,0.78,0.79,0.80,0.81,0.81,0.82,0.82,0.83,0.83,0.84,0.84,0.85,0.86,0.86,0.86,0.86,0.86,0.86,0.86,0.86,0.86,0.87,0.88,0.88,0.88
Q5VYS4	0.67,0.64,0.65,0.65,0.63,0.63,0.62,0.62,0.62,0.60,0.59,0.57,0.55,0.53,0.52,0.51,0.50,0.49,0.48,0.47,0.46,0.46,0.44,0.42,0.41,0.41,0.39,0.37,0.36,0.35,0.35,0.34,0.35,0.34,0.33,0.33,0.32,0.32,0.33,0.33,0.34,0.34,0.36,0.35,0.34,0.35,0.35,0.35,0.33,0.32,0.32,0.32,0.32,0.32,0.34,0.34,0.35,0.35,0.35,0.35,0.37,0.37,0.37,0.38,0.38,0.38,0.36,0.37,0.38,0.37,0.37,0.37,0.35,0.34,0.34,0.35,0.34,0.36,0.36,0.35,0.37,0.35,0.34,0.33,0.34,0.33,0.32,0.32,0.32,0.32,0.31,0.32,0.32,0.32,0.32,0.30,0.30,0.29,0.29,0.27,0.27,0.26,0.26,0.26,0.28,0.28,0.28,0.30,0.31,0.30,0.31,0.30,0.29,0.29,0.28,0.28,0.26,0.26,0.25,0.25,0.23,0.23,0.23,0.23,0.22,0.23,0.23,0.22,0.22,0.22,0.23,0.23,0.24,0.25,0.25,0.25,0.27,0.29,0.29,0.31,0.32,0.33,0.33,0.32,0.31,0.29,0.29,0.27,0.25,0.24,0.24,0.24,0.24,0.24,0.25,0.27,0.27,0.27,0.28,0.30,0.30,0.30,0.30,0.29,0.30,0.30,0.28,0.29,0.30,0.29,0.28,0.28,0.28,0.27,0.26,0.26,0.26,0.25,0.25,0.26,0.26,0.26,0.26,0.27,0.28,0.28,0.30,0.31,0.32,0.33,0.33,0.33,0.33,0.35,0.35,0.35,0.33,0.34,0.34,0.35,0.33,0.33,0.32,0.31,0.31,0.31,0.33,0.33,0.34,0.35,0.36,0.36,0.37,0.38,0.38,0.38,0.39,0.39,0.38,0.37,0.37,0.35,0.34,0.35,0.34,0.34,0.35,0.35,0.35,0.36,0.36,0.38,0.39,0.40,0.41,0.43,0.43,0.46,0.46,0.48,0.49,0.51,0.53,0.55,0.57,0.58,0.60,0.59,0.61,0.61,0.61,0.63,0.64,0.65,0.67,0.69,0.71,0.72,0.74,0.76,0.77,0.78,0.80,0.82,0.83,0.84,0.85,0.86,0.86,0.86,0.87,0.87,0.87,0.88,0.88,0.88,0.88,0.88,0.88,0.89,0.89,0.89,0.89,0.89,0.89,0.89,0.90,0.89,0.90,0.90,0.90,0.90,0.90,0.90,0.90,0.90,0.90,0.90,0.89,0.90,0.90,0.90,0.90
Q06413	0.62,0.61,0.62,0.62,0.60,0.60,0.59,0.59,0.57,0.57,0.57,0.56,0.56,0.55,0.55,0.54,0.54,0.54,0.55,0.56,0.56,0.54,0.53,0.51,0.50,0.48,0.48,0.47,0.46,0.46,0.45,0.47,0.47,0.47,0.46,0.45,0.44,0.44,0.44,0.44,0.45,0.44,0.45,0.45,0.44,0.44,0.44,0.44,0.44,0.46,0.46,0.46,0.48,0.49,0.50,0.51,0.52,0.53,0.52,0.52,0.51,0.52,0.52,0.52,0.53,0.54,0.54,0.55,0.55,0.56,0.56,0.56,0.56,0.56,0.57,0.59,0.60,0.61,0.63,0.65,0.66,0.67,0.68,0.69,0.70,0.71,0.73,0.73,0.75,0.75,0.75,0.75,0.76,0.75,0.74,0.74,0.74,0.73,0.73,0.72,0.73,0.72,0.72,0.72,0.72,0.72,0.72,0.72,0.72,0.72,0.73,0.73,0.73,0.73,0.74,0.74,0.73,0.73,0.73,0.73,0.73,0.73,0.73,0.73,0.72,0.72,0.72,0.73,0.73,0.73,0.72,0.73,0.73,0.73,0.74,0.74,0.75,0.75,0.76,0.77,0.77,0.78,0.79,0.80,0.81,0.82,0.82,0.83,0.84,0.85,0.85,0.85,0.85,0.85,0.85,0.85,0.85,0.85,0.86,0.86,0.85,0.85,0.85,0.86,0.86,0.86,0.86,0.86,0.86,0.86,0.86,0.86,0.87,0.87,0.87,0.87,0.88,0.87,0.87,0.87,0.87,0.88,0.88,0.88,0.87,0.88,0.87,0.88,0.88,0.88,0.88,0.88,0.89,0.89,0.89,0.89,0.89,0.89,0.89,0.89,0.89,0.89,0.89,0.89,0.88,0.88,0.88,0.88,0.89,0.89,0.89,0.88,0.88,0.88,0.88,0.88,0.88,0.88,0.88,0.88,0.88,0.88,0.88,0.88,0.88,0.88,0.87,0.87,0.87,0.87,0.87,0.87,0.87,0.86,0.86,0.86,0.86,0.86,0.85,0.85,0.85,0.85,0.86,0.85,0.86,0.86,0.86,0.86,0.86,0.85,0.86,0.86,0.86,0.85,0.85,0.85,0.85,0.86,0.86,0.86,0.86,0.86,0.86,0.86,0.86,0.86,0.87,0.87,0.88,0.88,0.88,0.87,0.87,0.87,0.87,0.87,0.88,0.88,0.88,0.88,0.89,0.88,0.88,0.88,0.88,0.88,0.88,0.88,0.88,0.88,0.88,0.88,0.89,0.89,0.89,0.88,0.89,0.89,0.89,0.88,0.88,0.88,0.88,0.88,0.88,0.88,0.88,0.87,0.87,0.87,0.87,0.86,0.86,0.87,0.86,0.87,0.87,0.87,0.87,0.87,0.87,0.87,0.87,0.87,0.86,0.87,0.86,0.86,0.86,0.86,0.87,0.87,0.86,0.86,0.85,0.85,0.85,0.84,0.85,0.84,0.85,0.85,0.85,0.84,0.84,0.84,0.84,0.83,0.85,0.85,0.85,0.84,0.85,0.85,0.85,0.85,0.85,0.86,0.86,0.86,0.86,0.86,0.86,0.86,0.87,0.87,0.87,0.87,0.87,0.87,0.87,0.87,0.87,0.88,0.88,0.89,0.89,0.89,0.90,0.90,0.90,0.90,0.90,0.90,0.90,0.91,0.91,0.92,0.91,0.91,0.91,0.91,0.91,0.91,0.91,0.90,0.90,0.90,0.90,0.90,0.90,0.89,0.89,0.89,0.89,0.89,0.89,0.89,0.89,0.89,0.90,0.90,0.89,0.89,0.89,0.89,0.89,0.89,0.89,0.89,0.89,0.88,0.88,0.88,0.89,0.88,0.88,0.87,0.87,0.87,0.88,0.88,0.88,0.88,0.88,0.89,0.89,0.89,0.89,0.89,0.89,0.89,0.89,0.90,0.89,0.89,0.89,0.89,0.89,0.89,0.89,0.88,0.88,0.89,0.89,0.89,0.89,0.89,0.89,0.88,0.88,0.88,0.88,0.88,0.88,0.88,0.88,0.88,0.89,0.89,0.90,0.89,0.90
A8MYZ0	0.73,0.73,0.72,0.71,0.71,0.70,0.70,0.69,0.69,0.68,0.68,0.68,0.67,0.67,0.67,0.67,0.68,0.69,0.69,0.70,0.70,0.70,0.70,0.70,0.70,0.70,0.70,0.70,0.70,0.70,0.70,0.71,0.72,0.72,0.73,0.74,0.74,0.75,0.75,0.76,0.78,0.78,0.79,0.79,0.80,0.81,0.82,0.83,0.84,0.85,0.86,0.86,0.87,0.88,0.89,0.89,0.90,0.89,0.89,0.89,0.89,0.88,0.86,0.86,0.84,0.83,0.82,0.80,0.79,0.79,0.78,0.77,0.76,0.74,0.74,0.73,0.71,0.70,0.69,0.68,0.66,0.64,0.63,0.61,0.59,0.57,0.56,0.54,0.51,0.49,0.48,0.47,0.45,0.44,0.43,0.42,0.39,0.38,0.37,0.36,0.34,0.32,0.32,0.31,0.30,0.29,0.30,0.29,0.29,0.29,0.30,0.29,0.29,0.29,0.28,0.27,0.26,0.26,0.25,0.25,0.23,0.24,0.26,0.27,0.26,0.26,0.26,0.25,0.25,0.25,0.25,0.24,0.23,0.23,0.21,0.20,0.20,0.20,0.19,0.19,0.18,0.18,0.18,0.18,0.18,0.20,0.23,0.23,0.25,0.25,0.25,0.24,0.24,0.24,0.23,0.23,0.25,0.25,0.26,0.28,0.28,0.28,0.27,0.25,0.25,0.25,0.25,0.25,0.25,0.25,0.25,0.25,0.25,0.25,0.25,0.26,0.26,0.26,0.26,0.27,0.27,0.29,0.29,0.29,0.28,0.27,0.25,0.23,0.22,0.19,0.20,0.20,0.21,0.20,0.19,0.21,0.22,0.21,0.23,0.24,0.23,0.22,0.23,0.23,0.24,0.23,0.23,0.23,0.24,0.24,0.24,0.24,0.24,0.25,0.25,0.27,0.28,0.28,0.30,0.30,0.29,0.29,0.29,0.29,0.29,0.29,0.31,0.31,0.32,0.33,0.33,0.31,0.31,0.30,0.31,0.31,0.29,0.28,0.27,0.24,0.22,0.22,0.22,0.21,0.21,0.19,0.19,0.19,0.19,0.19,0.19,0.19,0.19,0.20,0.20,0.19,0.19,0.19,0.19,0.17,0.17,0.18,0.19,0.17,0.19,0.19,0.18,0.17,0.17,0.19,0.19,0.20,0.22,0.22,0.22,0.21,0.21,0.22,0.22,0.22,0.22,0.22,0.22,0.22,0.22,0.22,0.23,0.23,0.24,0.23,0.23,0.23,0.23,0.23,0.22,0.22,0.23,0.23,0.23,0.25,0.25,0.27,0.27,0.29,0.29,0.29,0.28,0.29,0.29,0.28,0.27,0.27,0.27,0.25,0.25,0.25,0.24,0.24,0.23,0.24,0.24,0.25,0.27,0.29,0.30,0.32,0.34,0.35,0.36,0.38,0.38,0.39,0.40,0.40,0.40,0.42,0.42,0.41,0.39,0.39,0.37,0.38,0.36,0.33,0.31,0.31,0.29,0.29,0.29,0.29,0.30,0.30,0.30,0.29,0.29,0.28,0.28,0.28,0.28,0.29,0.29,0.30,0.31,0.29,0.27,0.28,0.27,0.26,0.25,0.25,0.24,0.24,0.24,0.23,0.24,0.23,0.22,0.22,0.22,0.21,0.21,0.21,0.22,0.24,0.24,0.26,0.28,0.28,0.28,0.29,0.29,0.29,0.27,0.27,0.27,0.28,0.29,0.30,0.31,0.32,0.33,0.34,0.33,0.35,0.37,0.39,0.39,0.40,0.41,0.41,0.43,0.45,0.45,0.46,0.47,0.46,0.47,0.46,0.46,0.47,0.47,0.47,0.47,0.45,0.44,0.44,0.43,0.43,0.43,0.43,0.42,0.43,0.42,0.44,0.45,0.45,0.46,0.47,0.46,0.46,0.46,0.45,0.45,0.45,0.43,0.42,0.41,0.39,0.38,0.36,0.35,0.33,0.30,0.29,0.27,0.26,0.27,0.28,0.29,0.30
Q13164	0.89,0.89,0.88,0.88,0.87,0.87,0.86,0.86,0.85,0.84,0.83,0.81,0.81,0.80,0.79,0.78,0.77,0.76,0.76,0.75,0.74,0.73,0.73,0.71,0.71,0.71,0.70,0.69,0.67,0.66,0.64,0.63,0.63,0.62,0.60,0.59,0.57,0.56,0.55,0.54,0.52,0.50,0.49,0.47,0.46,0.45,0.43,0.41,0.40,0.38,0.37,0.36,0.36,0.35,0.35,0.35,0.36,0.35,0.35,0.35,0.34,0.33,0.32,0.30,0.30,0.28,0.27,0.28,0.26,0.26,0.26,0.27,0.26,0.25,0.25,0.25,0.25,0.24,0.23,0.22,0.21,0.21,0.21,0.20,0.20,0.19,0.19,0.20,0.20,0.22,0.22,0.23,0.23,0.22,0.22,0.22,0.20,0.19,0.19,0.18,0.17,0.18,0.19,0.21,0.22,0.23,0.24,0.24,0.25,0.25,0.26,0.25,0.24,0.24,0.22,0.21,0.22,0.22,0.22,0.22,0.23,0.23,0.23,0.23,0.24,0.25,0.25,0.24,0.24,0.25,0.25,0.27,0.27,0.27,0.29,0.29,0.29,0.30,0.29,0.30,0.31,0.30,0.29,0.28,0.26,0.26,0.24,0.23,0.22,0.20,0.20,0.19,0.19,0.19,0.19,0.19,0.20,0.20,0.20,0.20,0.20,0.19,0.18,0.19,0.19,0.18,0.17,0.17,0.17,0.16,0.16,0.15,0.15,0.14,0.15,0.14,0.13,0.12,0.12,0.12,0.11,0.10,0.11,0.11,0.11,0.11,0.11,0.12,0.14,0.15,0.17,0.18,0.18,0.18,0.20,0.20,0.20,0.19,0.21,0.22,0.22,0.23,0.23,0.24,0.24,0.24,0.24,0.24,0.24,0.24,0.24,0.24,0.22,0.21,0.20,0.19,0.20,0.21,0.21,0.22,0.23,0.23,0.23,0.23,0.23,0.23,0.22,0.22,0.21,0.19,0.18,0.16,0.15,0.15,0.14,0.13,0.13,0.13,0.14,0.13,0.13,0.12,0.12,0.12,0.13,0.14,0.13,0.13,0.14,0.14,0.14,0.15,0.15,0.15,0.15,0.16,0.16,0.15,0.14,0.15,0.14,0.14,0.16,0.17,0.18,0.18,0.20,0.21,0.21,0.22,0.22,0.24,0.25,0.25,0.25,0.26,0.26,0.26,0.26,0.27,0.27,0.29,0.31,0.31,0.33,0.33,0.33,0.34,0.34,0.34,0.36,0.36,0.35,0.37,0.39,0.40,0.39,0.41,0.42,0.42,0.41,0.42,0.42,0.40,0.39,0.40,0.39,0.37,0.38,0.38,0.37,0.37,0.37,0.37,0.37,0.37,0.37,0.37,0.37,0.36,0.34,0.34,0.33,0.31,0.32,0.30,0.28,0.29,0.29,0.29,0.29,0.28,0.29,0.30,0.29,0.27,0.27,0.28,0.26,0.27,0.28,0.30,0.29,0.31,0.31,0.31,0.30,0.30,0.32,0.32,0.34,0.34,0.35,0.34,0.35,0.36,0.36,0.35,0.36,0.36,0.35,0.36,0.37,0.35,0.35,0.35,0.36,0.36,0.35,0.35,0.36,0.36,0.36,0.35,0.35,0.36,0.37,0.38,0.38,0.40,0.40,0.40,0.41,0.43,0.43,0.45,0.46,0.48,0.50,0.51,0.52,0.52,0.54,0.55,0.55,0.57,0.57,0.59,0.61,0.62,0.64,0.66,0.68,0.69,0.71,0.73,0.73,0.75,0.77,0.78,0.79,0.80,0.81,0.83,0.84,0.85,0.86,0.86,0.87,0.87,0.88,0.88,0.88,0.88,0.88,0.88,0.88,0.88,0.88,0.88,0.88,0.87,0.87,0.87,0.87,0.87,0.87,0.87,0.87,0.87,0.87,0.87,0.87,0.87,0.87,0.87,0.87,0.88,0.87,0.87,0.86,0.86,0.85,0.85,0.84,0.83,0.82,0.82,0.80,0.80,0.79,0.78,0.77,0.76,0.75,0.75,0.74,0.74,0.73,0.73,0.73,0.74,0.74,0.74,0.74,0.74,0.74,0.74,0.74,0.74,0.74,0.74,0.74,0.74,0.75,0.75,0.75,0.73,0.72,0.72,0.72,0.72,0.71,0.71,0.70,0.71,0.71,0.71,0.71,0.70,0.70,0.71,0.71,0.71,0.71,0.70,0.71,0.71,0.71,0.71,0.70,0.69,0.69,0.68,0.67,0.66,0.65,0.64,0.63,0.63,0.62,0.61,0.61,0.60,0.59,0.59,0.58,0.59,0.60,0.60,0.61,0.62,0.63,0.63,0.65,0.65,0.64,0.66,0.66,0.67,0.67,0.67,0.68,0.68,0.68,0.68,0.68,0.67,0.67,0.67,0.67,0.68,0.68,0.68,0.68,0.68,0.69,0.70,0.70,0.71,0.71,0.71,0.72,0.72,0.73,0.73,0.74,0.74,0.74,0.74,0.74,0.73,0.73,0.73,0.74,0.74,0.74,0.75,0.75,0.75,0.75,0.76,0.77,0.77,0.78,0.79,0.79,0.80,0.81,0.82,0.82,0.83,0.83,0.84,0.85,0.86,0.87,0.87,0.87,0.87,0.88,0.88,0.88,0.88,0.88,0.88,0.88,0.88,0.88,0.88,0.89,0.89,0.89,0.89,0.89,0.89,0.89,0.89,0.89,0.89,0.89,0.89,0.89,0.89,0.89,0.90,0.89,0.90,0.90,0.90,0.89,0.90,0.89,0.90,0.89,0.90,0.89,0.89,0.89,0.89,0.89,0.89,0.89,0.89,0.88,0.87,0.88,0.87,0.87,0.87,0.87,0.87,0.87,0.87,0.87,0.87,0.86,0.86,0.86,0.87,0.87,0.86,0.86,0.86,0.86,0.85,0.85,0.85,0.85,0.85,0.85,0.85,0.85,0.86,0.86,0.86,0.86,0.86,0.86,0.86,0.86,0.86,0.86,0.87,0.87,0.88,0.89,0.89,0.89,0.88,0.89,0.88,0.88,0.88,0.88,0.88,0.88,0.89,0.89,0.89,0.89,0.89,0.89,0.90,0.90,0.90,0.90,0.90,0.90,0.90,0.90,0.90,0.89,0.88,0.88,0.87,0.87,0.85,0.83,0.81,0.79,0.76,0.74,0.72,0.71,0.69,0.68,0.66,0.64,0.63,0.63,0.62,0.61,0.61,0.61,0.61,0.61,0.60,0.60,0.60,0.60,0.59,0.60,0.59,0.59,0.59,0.60,0.59,0.60,0.60,0.60,0.59,0.59,0.60,0.60,0.59,0.59,0.58,0.59,0.61,0.62,0.62,0.64,0.66,0.66,0.67,0.67,0.68,0.69,0.70,0.70,0.70,0.69,0.69,0.68,0.68,0.67,0.66,0.65,0.64,0.63,0.61,0.61,0.60,0.60,0.59,0.59,0.58,0.58,0.58,0.57,0.57,0.58,0.59,0.59,0.60,0.60,0.60,0.61,0.61,0.61,0.61,0.63,0.62,0.62,0.62,0.62,0.63,0.63,0.62,0.63,0.63,0.65,0.66,0.66,0.68
A6NCE7	0.47,0.46,0.45,0.45,0.46,0.46,0.46,0.47,0.47,0.46,0.45,0.44,0.42,0.41,0.40,0.39,0.39,0.39,0.40,0.41,0.40,0.39,0.39,0.38,0.36,0.36,0.35,0.37,0.37,0.36,0.36,0.36,0.35,0.35,0.34,0.34,0.35,0.34,0.34,0.33,0.34,0.34,0.33,0.33,0.34,0.33,0.31,0.31,0.32,0.31,0.31,0.33,0.33,0.35,0.37,0.39,0.40,0.39,0.39,0.37,0.36,0.36,0.34,0.33,0.34,0.34,0.34,0.35,0.34,0.34,0.34,0.35,0.35,0.35,0.35,0.35,0.36,0.34,0.34,0.35,0.37,0.37,0.37,0.37,0.39,0.38,0.37,0.37,0.37,0.35,0.34,0.34,0.32,0.32,0.30,0.30,0.28,0.28,0.27,0.28,0.29,0.30,0.31,0.33,0.35,0.35,0.35,0.35,0.34,0.35,0.34,0.34,0.32,0.33,0.33,0.34,0.33,0.32,0.34,0.34,0.33,0.31,0.32,0.31,0.32
P26038	0.36,0.36,0.38,0.36,0.36,0.35,0.34,0.35,0.34,0.32,0.33,0.33,0.32,0.31,0.33,0.33,0.33,0.33,0.33,0.32,0.31,0.29,0.27,0.25,0.24,0.24,0.23,0.23,0.23,0.24,0.23,0.25,0.26,0.26,0.26,0.26,0.26,0.25,0.25,0.24,0.24,0.25,0.25,0.24,0.24,0.25,0.26,0.26,0.26,0.26,0.26,0.28,0.28,0.30,0.31,0.29,0.28,0.28,0.28,0.28,0.28,0.28,0.28,0.28,0.29,0.29,0.29,0.29,0.28,0.29,0.30,0.30,0.29,0.27,0.27,0.27,0.26,0.26,0.25,0.26,0.25,0.25,0.24,0.24,0.23,0.23,0.22,0.22,0.21,0.21,0.21,0.22,0.20,0.21,0.19,0.18,0.18,0.17,0.17,0.16,0.17,0.16,0.16,0.16,0.16,0.15,0.15,0.15,0.15,0.15,0.14,0.13,0.13,0.14,0.14,0.15,0.14,0.14,0.16,0.18,0.18,0.18,0.20,0.22,0.23,0.23,0.23,0.24,0.25,0.25,0.27,0.27,0.25,0.25,0.24,0.24,0.24,0.25,0.26,0.26,0.26,0.27,0.28,0.29,0.30,0.32,0.33,0.33,0.33,0.34,0.34,0.34,0.35,0.35,0.34,0.34,0.34,0.35,0.34,0.33,0.33,0.32,0.32,0.31,0.30,0.29,0.29,0.29,0.28,0.27,0.26,0.24,0.24,0.24,0.24,0.23,0.23,0.23,0.23,0.22,0.22,0.22,0.20,0.21,0.20,0.18,0.18,0.17,0.18,0.18,0.18,0.19,0.20,0.20,0.20,0.19,0.20,0.19,0.18,0.18,0.17,0.16,0.15,0.15,0.14,0.13,0.13,0.13,0.14,0.15,0.16,0.16,0.17,0.17,0.17,0.17,0.18,0.18,0.17,0.17,0.17,0.17,0.17,0.17,0.17,0.17,0.17,0.16,0.17,0.16,0.18,0.18,0.18,0.18,0.17,0.16,0.16,0.17,0.17,0.18,0.18,0.20,0.22,0.22,0.23,0.24,0.24,0.25,0.24,0.24,0.23,0.22,0.24,0.23,0.24,0.25,0.24,0.25,0.26,0.26,0.26,0.27,0.27,0.26,0.26,0.27,0.26,0.26,0.28,0.27,0.27,0.25,0.25,0.24,0.23,0.25,0.27,0.27,0.28,0.29,0.29,0.28,0.27,0.26,0.26,0.26,0.25,0.26,0.26,0.28,0.28,0.29,0.28,0.28,0.28,0.28,0.28,0.29,0.30,0.29,0.30,0.32,0.32,0.33,0.34,0.35,0.36,0.37,0.39,0.38,0.39,0.41,0.42,0.42,0.43,0.44,0.44,0.44,0.44,0.44,0.43,0.44,0.45,0.45,0.46,0.47,0.48,0.48,0.49,0.50,0.50,0.50,0.50,0.51,0.51,0.52,0.53,0.53,0.53,0.53,0.53,0.54,0.54,0.54,0.54,0.55,0.54,0.54,0.54,0.54,0.53,0.53,0.53,0.53,0.52,0.52,0.52,0.52,0.51,0.51,0.52,0.51,0.51,0.51,0.52,0.50,0.50,0.50,0.50,0.50,0.50,0.49,0.49,0.49,0.49,0.48,0.48,0.47,0.47,0.47,0.47,0.47,0.46,0.46,0.46,0.46,0.45,0.46,0.48,0.48,0.50,0.51,0.51,0.52,0.53,0.54,0.54,0.54,0.54,0.54,0.53,0.53,0.54,0.54,0.53,0.53,0.54,0.53,0.53,0.53,0.53,0.52,0.53,0.53,0.53,0.53,0.54,0.54,0.54,0.54,0.55,0.54,0.54,0.55,0.55,0.55,0.56,0.56,0.55,0.55,0.55,0.53,0.54,0.54,0.55,0.54,0.55,0.56,0.57,0.58,0.59,0.61,0.62,0.62,0.64,0.65,0.66,0.66,0.68,0.69,0.69,0.71,0.71,0.72,0.72,0.72,0.72,0.72,0.72,0.72,0.71,0.72,0.72,0.72,0.72,0.71,0.70,0.70,0.70,0.70,0.69,0.67,0.68,0.66,0.65,0.63,0.63,0.62,0.62,0.60,0.59,0.59,0.57,0.56,0.54,0.53,0.53,0.51,0.50,0.48,0.47,0.45,0.44,0.44,0.43,0.43,0.44,0.42,0.42,0.42,0.42,0.41,0.41,0.41,0.40,0.40,0.41,0.41,0.40,0.39,0.41,0.40,0.40,0.39,0.41,0.41,0.42,0.41,0.40,0.39,0.40,0.38,0.38,0.37,0.36,0.37,0.38,0.36,0.37,0.38,0.38,0.40,0.40,0.39,0.38,0.37,0.36,0.35,0.35,0.35,0.35,0.34,0.34,0.34,0.35,0.36,0.35,0.34,0.35,0.35,0.34,0.33,0.34,0.33,0.33,0.33,0.32,0.31,0.31,0.31,0.31,0.31,0.32,0.31,0.32,0.32,0.32,0.32,0.33,0.32,0.30,0.30,0.29,0.29,0.29,0.30,0.31
P20585	0.91,0.90,0.90,0.90,0.90,0.90,0.89,0.90,0.90,0.90,0.90,0.90,0.90,0.90,0.90,0.90,0.90,0.90,0.90,0.90,0.91,0.90,0.90,0.90,0.89,0.89,0.89,0.89,0.89,0.89,0.89,0.89,0.89,0.89,0.89,0.88,0.88,0.88,0.87,0.88,0.87,0.87,0.87,0.87,0.87,0.87,0.87,0.87,0.87,0.87,0.87,0.86,0.87,0.87,0.87,0.87,0.87,0.86,0.86,0.85,0.85,0.85,0.85,0.85,0.85,0.85,0.85,0.85,0.85,0.85,0.85,0.85,0.86,0.86,0.86,0.86,0.87,0.87,0.87,0.87,0.87,0.88,0.88,0.87,0.87,0.87,0.87,0.87,0.88,0.88,0.88,0.88,0.89,0.88,0.88,0.88,0.88,0.88,0.88,0.89,0.88,0.88,0.88,0.88,0.88,0.88,0.88,0.88,0.88,0.88,0.88,0.88,0.88,0.87,0.86,0.86,0.85,0.85,0.85,0.85,0.85,0.85,0.85,0.86,0.85,0.86,0.86,0.86,0.86,0.86,0.85,0.85,0.85,0.85,0.86,0.86,0.86,0.86,0.86,0.86,0.85,0.86,0.86,0.86,0.86,0.87,0.86,0.86,0.86,0.87,0.87,0.87,0.88,0.88,0.88,0.88,0.88,0.89,0.89,0.89,0.89,0.89,0.89,0.89,0.88,0.88,0.88,0.88,0.88,0.87,0.86,0.86,0.86,0.86,0.85,0.85,0.84,0.84,0.84,0.84,0.83,0.84,0.84,0.84,0.84,0.84,0.84,0.84,0.84,0.84,0.83,0.83,0.83,0.83,0.83,0.83,0.83,0.84,0.84,0.84,0.84,0.85,0.85,0.85,0.85,0.85,0.86,0.85,0.84,0.83,0.83,0.82,0.80,0.79,0.77,0.75,0.74,0.74,0.72,0.70,0.70,0.70,0.68,0.68,0.67,0.65,0.62,0.60,0.58,0.56,0.55,0.54,0.53,0.53,0.51,0.49,0.47,0.45,0.43,0.41,0.40,0.38,0.36,0.35,0.33,0.30,0.28,0.28,0.27,0.26,0.27,0.26,0.28,0.29,0.29,0.30,0.31,0.32,0.31,0.31,0.32,0.30,0.28,0.29,0.27,0.27,0.28,0.29,0.30,0.30,0.31,0.31,0.30,0.29,0.27,0.28,0.28,0.27,0.28,0.28,0.29,0.27,0.27,0.27,0.26,0.26,0.26,0.26,0.25,0.26,0.26,0.25,0.26,0.24,0.23,0.22,0.22,0.22,0.21,0.23,0.23,0.24,0.26,0.28,0.27,0.28,0.28,0.27,0.27,0.26,0.27,0.26,0.26,0.26,0.26,0.26,0.25,0.25,0.25,0.25,0.24,0.25,0.25,0.25,0.25,0.25,0.26,0.27,0.28,0.28,0.30,0.31,0.31,0.30,0.30,0.30,0.30,0.30,0.30,0.31,0.29,0.29,0.28,0.26,0.25,0.24,0.24,0.23,0.23,0.21,0.21,0.20,0.20,0.21,0.23,0.24,0.26,0.26,0.28,0.29,0.30,0.33,0.33,0.33,0.34,0.33,0.33,0.33,0.32,0.30,0.29,0.27,0.25,0.25,0.24,0.24,0.24,0.23,0.23,0.22,0.21,0.21,0.20,0.21,0.20,0.21,0.21,0.22,0.23,0.23,0.23,0.23,0.24,0.23,0.23,0.22,0.21,0.19,0.19,0.17,0.16,0.15,0.13,0.11,0.11,0.10,0.10,0.10,0.10,0.11,0.13,0.13,0.13,0.15,0.16,0.16,0.16,0.17,0.17,0.16,0.18,0.18,0.18,0.19,0.19,0.21,0.20,0.21,0.22,0.23,0.23,0.24,0.24,0.24,0.25,0.25,0.26,0.26,0.27,0.27,0.28,0.29,0.28,0.30,0.30,0.32,0.33,0.33,0.34,0.35,0.34,0.33,0.33,0.34,0.32,0.32,0.33,0.33,0.34,0.35,0.37,0.38,0.39,0.40,0.40,0.40,0.40,0.40,0.39,0.39,0.38,0.38,0.37,0.39,0.39,0.40,0.40,0.39,0.39,0.38,0.37,0.36,0.35,0.35,0.34,0.33,0.31,0.31,0.31,0.30,0.30,0.30,0.30,0.31,0.30,0.30,0.31,0.30,0.29,0.27,0.27,0.25,0.25,0.24,0.23,0.24,0.24,0.23,0.23,0.23,0.23,0.24,0.25,0.25,0.23,0.23,0.22,0.21,0.21,0.21,0.21,0.21,0.22,0.23,0.22,0.23,0.23,0.23,0.23,0.23,0.24,0.25,0.25,0.26,0.26,0.26,0.27,0.27,0.27,0.27,0.27,0.27,0.26,0.25,0.24,0.25,0.24,0.23,0.23,0.23,0.22,0.20,0.19,0.18,0.18,0.18,0.17,0.18,0.18,0.18,0.18,0.18,0.18,0.18,0.17,0.18,0.19,0.21,0.22,0.21,0.22,0.21,0.20,0.18,0.19,0.17,0.17,0.16,0.16,0.16,0.16,0.18,0.18,0.20,0.21,0.22,0.21,0.21,0.22,0.23,0.22,0.23,0.24,0.24,0.24,0.24,0.26,0.26,0.26,0.25,0.25,0.25,0.25,0.25,0.25,0.24,0.23,0.23,0.21,0.20,0.20,0.20,0.20,0.20,0.20,0.20,0.20,0.20,0.19,0.19,0.19,0.19,0.18,0.17,0.15,0.15,0.15,0.15,0.15,0.15,0.14,0.14,0.15,0.15,0.15,0.16,0.16,0.15,0.15,0.16,0.18,0.19,0.19,0.20,0.20,0.22,0.22,0.23,0.23,0.24,0.24,0.24,0.24,0.24,0.24,0.24,0.25,0.25,0.25,0.26,0.27,0.27,0.27,0.28,0.28,0.28,0.28,0.28,0.28,0.28,0.28,0.29,0.29,0.28,0.28,0.30,0.30,0.29,0.29,0.30,0.29,0.28,0.27,0.28,0.28,0.28,0.29,0.30,0.31,0.32,0.31,0.31,0.32,0.33,0.33,0.33,0.35,0.34,0.34,0.35,0.34,0.34,0.34,0.34,0.34,0.34,0.35,0.35,0.35,0.35,0.36,0.36,0.34,0.35,0.37,0.36,0.35,0.36,0.36,0.38,0.39,0.38,0.40,0.40,0.39,0.39,0.39,0.40,0.39,0.40,0.39,0.38,0.38,0.37,0.37,0.36,0.38,0.37,0.39,0.39,0.39,0.41,0.42,0.42,0.42,0.43,0.44,0.43,0.43,0.43,0.44,0.43,0.43,0.44,0.46,0.46,0.45,0.45,0.43,0.42,0.40,0.38,0.39,0.39,0.38,0.38,0.39,0.38,0.36,0.36,0.36,0.35,0.35,0.36,0.36,0.35,0.36,0.35,0.34,0.33,0.33,0.33,0.30,0.29,0.30,0.30,0.28,0.27,0.28,0.27,0.26,0.26,0.27,0.25,0.24,0.24,0.23,0.23,0.24,0.24,0.24,0.24,0.25,0.24,0.24,0.24,0.24,0.22,0.22,0.22,0.21,0.20,0.20,0.19,0.19,0.19,0.18,0.18,0.18,0.18,0.17,0.18,0.18,0.20,0.20,0.20,0.20,0.20,0.19,0.19,0.19,0.20,0.21,0.22,0.22,0.22,0.20,0.20,0.20,0.20,0.20,0.20,0.20,0.19,0.19,0.19,0.18,0.18,0.19,0.21,0.21,0.22,0.24,0.25,0.28,0.29,0.30,0.30,0.31,0.31,0.32,0.32,0.31,0.30,0.28,0.28,0.30,0.30,0.30,0.30,0.29,0.28,0.27,0.26,0.24,0.24,0.24,0.26,0.27,0.27,0.26,0.25,0.26,0.27,0.26,0.26,0.27,0.26,0.26,0.25,0.24,0.23,0.22,0.20,0.19,0.17,0.15,0.14,0.14,0.13,0.13,0.12,0.12,0.11,0.12,0.14,0.13,0.11,0.10,0.10,0.10,0.10,0.11,0.11,0.11,0.11,0.10,0.10,0.09,0.09,0.10,0.11,0.13,0.12,0.13,0.16,0.16,0.18,0.19,0.20,0.21,0.21,0.22,0.23,0.23,0.23,0.24,0.24,0.24,0.25,0.25,0.25,0.26,0.27,0.28,0.27,0.26,0.27,0.27,0.27,0.27,0.27,0.27,0.26,0.27,0.27,0.27,0.27,0.28,0.29,0.28,0.28,0.28,0.28,0.29,0.27,0.25,0.26,0.24,0.23,0.23,0.23,0.23,0.22,0.22,0.23,0.22,0.22,0.23,0.24,0.23,0.24,0.24,0.24,0.22,0.21,0.21,0.20,0.19,0.19,0.20,0.21,0.21,0.21,0.22,0.22,0.22,0.22,0.23,0.24,0.23,0.24,0.25,0.24,0.23,0.22,0.22,0.21,0.21,0.20,0.20,0.20,0.20,0.21,0.22,0.23,0.24,0.26,0.28,0.28,0.29,0.30,0.32,0.34,0.35,0.37,0.39,0.41,0.42,0.42,0.43,0.44,0.42,0.43,0.43,0.44,0.43,0.44,0.44,0.44,0.44,0.44,0.44,0.42,0.43,0.44,0.45,0.45,0.46,0.46,0.46,0.47,0.47,0.46,0.47,0.47,0.47,0.46,0.46,0.45,0.46,0.45,0.44,0.43,0.42,0.42,0.41,0.40,0.40,0.40,0.41,0.40,0.40,0.41,0.41,0.42,0.42,0.42,0.42,0.43,0.43,0.42,0.43,0.44,0.44,0.43,0.43,0.43,0.44,0.44,0.45,0.46,0.46,0.48,0.49,0.49,0.50,0.48,0.48,0.48,0.48,0.46,0.46,0.47,0.46,0.45,0.46,0.47,0.46,0.46,0.46,0.45,0.45,0.46,0.47,0.47,0.48,0.48,0.49,0.49,0.49,0.49,0.50,0.49,0.49,0.49,0.51,0.51,0.51,0.51,0.52,0.51,0.51,0.52,0.51,0.50,0.49
Q9NX63	0.79,0.78,0.76,0.77,0.77,0.76,0.75,0.73,0.72,0.72,0.72,0.71,0.69,0.69,0.69,0.69,0.69,0.69,0.69,0.70,0.70,0.70,0.70,0.70,0.70,0.70,0.70,0.70,0.70,0.70,0.70,0.69,0.69,0.69,0.69,0.70,0.69,0.68,0.68,0.68,0.68,0.68,0.69,0.69,0.69,0.68,0.67,0.68,0.69,0.69,0.69,0.68,0.68,0.70,0.70,0.69,0.69,0.69,0.68,0.68,0.67,0.66,0.65,0.65,0.63,0.62,0.62,0.61,0.60,0.59,0.58,0.58,0.58,0.57,0.57,0.56,0.55,0.55,0.55,0.55,0.55,0.56,0.56,0.56,0.55,0.55,0.55,0.56,0.56,0.56,0.56,0.57,0.57,0.57,0.57,0.57,0.57,0.57,0.56,0.56,0.56,0.57,0.56,0.56,0.56,0.56,0.56,0.56,0.56,0.57,0.56,0.57,0.56,0.56,0.56,0.56,0.56,0.56,0.56,0.56,0.56,0.56,0.56,0.56,0.56,0.56,0.56,0.56,0.56,0.55,0.55,0.56,0.55,0.55,0.55,0.55,0.55,0.55,0.54,0.54,0.54,0.55,0.55,0.55,0.55,0.55,0.54,0.54,0.54,0.54,0.54,0.54,0.55,0.55,0.56,0.57,0.57,0.58,0.59,0.59,0.60,0.60,0.59,0.58,0.59,0.58,0.58,0.57,0.58,0.56,0.56,0.55,0.54,0.54,0.54,0.54,0.53,0.53,0.55,0.55,0.55,0.55,0.56,0.54,0.54,0.54,0.53,0.53,0.53,0.53,0.53,0.52,0.52,0.51,0.50,0.49,0.48,0.46,0.46,0.46,0.45,0.44,0.45,0.47,0.48,0.48,0.50,0.50,0.50,0.50,0.51,0.52,0.52,0.53,0.53,0.52,0.52,0.53,0.53,0.51,0.51,0.51,0.51,0.50,0.52,0.52,0.52
Q96LB1	0.78,0.76,0.73,0.73,0.72,0.70,0.68,0.68,0.68,0.66,0.64,0.64,0.63,0.61,0.61,0.60,0.59,0.58,0.58,0.57,0.56,0.54,0.53,0.51,0.49,0.49,0.47,0.45,0.43,0.42,0.40,0.38,0.37,0.35,0.33,0.33,0.33,0.33,0.32,0.33,0.33,0.33,0.32,0.32,0.31,0.30,0.30,0.29,0.28,0.27,0.27,0.26,0.25,0.25,0.25,0.24,0.24,0.24,0.24,0.23,0.23,0.23,0.22,0.22,0.23,0.22,0.22,0.22,0.22,0.22,0.22,0.22,0.22,0.22,0.24,0.27,0.27,0.27,0.27,0.28,0.26,0.25,0.25,0.26,0.26,0.26,0.26,0.27,0.27,0.27,0.26,0.26,0.26,0.26,0.26,0.26,0.25,0.24,0.24,0.24,0.23,0.23,0.23,0.23,0.23,0.22,0.22,0.21,0.22,0.22,0.23,0.23,0.24,0.25,0.25,0.24,0.22,0.23,0.23,0.24,0.24,0.25,0.26,0.26,0.25,0.25,0.25,0.26,0.26,0.26,0.27,0.28,0.29,0.29,0.30,0.31,0.31,0.32,0.33,0.33,0.33,0.34,0.35,0.35,0.35,0.35,0.35,0.36,0.36,0.36,0.36,0.37,0.39,0.40,0.39,0.39,0.40,0.40,0.39,0.37,0.36,0.37,0.36,0.34,0.33,0.33,0.33,0.33,0.33,0.33,0.33,0.32,0.32,0.32,0.32,0.33,0.32,0.32,0.32,0.32,0.32,0.33,0.33,0.33,0.33,0.34,0.34,0.35,0.35,0.35,0.37,0.37,0.38,0.38,0.38,0.38,0.39,0.39,0.39,0.38,0.39,0.38,0.38,0.38,0.38,0.38,0.38,0.38,0.38,0.38,0.38,0.38,0.38,0.38,0.38,0.37,0.36,0.36,0.36,0.35,0.35,0.35,0.35,0.34,0.33,0.34,0.34,0.34,0.33,0.34,0.35,0.35,0.34,0.33,0.33,0.31,0.30,0.28,0.28,0.28,0.27,0.27,0.28,0.27,0.27,0.27,0.27,0.26,0.26,0.26,0.25,0.25,0.25,0.25,0.24,0.23,0.24,0.24,0.24,0.24,0.25,0.25,0.26,0.26,0.26,0.27,0.28,0.28,0.28,0.28,0.28,0.27,0.25,0.26,0.26,0.25,0.26,0.27,0.27,0.28,0.28,0.29,0.30,0.30,0.31,0.33,0.34,0.34,0.36,0.37,0.38,0.40,0.42,0.44,0.45,0.47,0.50,0.51,0.53,0.55,0.56,0.57,0.59,0.61,0.62,0.64,0.66,0.66,0.68,0.69,0.70,0.70,0.71,0.72,0.72,0.73,0.74,0.75,0.76,0.77,0.78,0.79,0.79,0.81,0.82,0.82,0.83,0.84,0.87,0.87
Q9NPB6	0.64,0.62,0.62,0.62,0.61,0.61,0.60,0.60,0.59,0.58,0.57,0.57,0.56,0.57,0.57,0.56,0.57,0.55,0.54,0.54,0.54,0.52,0.50,0.49,0.47,0.45,0.43,0.42,0.40,0.38,0.38,0.37,0.37,0.37,0.36,0.37,0.37,0.37,0.37,0.36,0.36,0.36,0.36,0.36,0.36,0.37,0.37,0.37,0.36,0.36,0.35,0.35,0.34,0.34,0.33,0.32,0.31,0.31,0.32,0.31,0.30,0.31,0.31,0.32,0.33,0.34,0.34,0.34,0.34,0.34,0.34,0.32,0.32,0.31,0.30,0.31,0.31,0.31,0.32,0.34,0.36,0.38,0.39,0.38,0.37,0.36,0.37,0.38,0.39,0.41,0.42,0.44,0.46,0.48,0.49,0.50,0.52,0.54,0.55,0.56,0.58,0.60,0.60,0.62,0.62,0.63,0.63,0.65,0.67,0.68,0.70,0.71,0.73,0.74,0.73,0.74,0.74,0.74,0.75,0.74,0.73,0.72,0.71,0.70,0.70,0.71,0.71,0.69,0.69,0.69,0.67,0.66,0.66,0.64,0.62,0.60,0.59,0.57,0.56,0.54,0.52,0.50,0.48,0.49,0.48,0.49,0.48,0.47,0.44,0.42,0.40,0.38,0.37,0.36,0.36,0.36,0.36,0.34,0.34,0.34,0.35,0.34,0.36,0.38,0.38,0.39,0.40,0.41,0.41,0.40,0.39,0.38,0.37,0.36,0.36,0.36,0.37,0.37,0.39,0.39,0.39,0.39,0.39,0.39,0.38,0.38,0.36,0.35,0.35,0.35,0.36,0.37,0.37,0.37,0.36,0.35,0.35,0.33,0.34,0.34,0.35,0.34,0.34,0.33,0.32,0.32,0.32,0.31,0.30,0.31,0.29,0.30,0.31,0.31,0.31,0.32,0.32,0.32,0.32,0.32,0.31,0.31,0.32,0.32,0.31,0.29,0.29,0.28,0.29,0.31,0.31,0.32,0.32,0.33,0.34,0.35,0.36,0.38,0.40,0.41,0.42,0.43,0.43,0.45,0.46,0.46,0.48,0.49,0.50,0.51,0.52,0.54,0.56,0.56,0.58,0.60,0.61,0.62,0.63,0.65,0.66,0.67,0.69,0.71,0.73,0.75,0.77,0.78,0.80,0.81,0.82,0.83,0.83,0.84,0.86,0.87,0.87,0.88,0.88,0.89,0.89,0.89,0.89,0.89,0.89,0.89,0.89,0.89,0.89,0.89,0.89,0.89,0.89,0.89,0.89,0.89,0.90,0.90,0.90,0.90,0.89,0.89,0.89,0.89,0.89,0.89,0.90,0.90,0.90,0.90,0.90,0.90,0.90,0.90,0.90,0.90,0.90,0.90,0.90,0.91,0.90,0.90,0.90,0.89,0.88,0.86,0.86,0.86,0.86,0.86,0.86,0.86,0.86,0.85,0.85,0.85,0.85,0.84,0.84,0.83,0.83,0.83,0.83,0.83,0.83,0.83
P28799	0.71,0.70,0.69,0.68,0.67,0.65,0.65,0.64,0.63,0.62,0.62,0.62,0.61,0.62,0.62,0.62,0.62,0.62,0.61,0.61,0.61,0.59,0.59,0.59,0.59,0.59,0.59,0.59,0.59,0.59,0.59,0.57,0.58,0.56,0.55,0.55,0.54,0.54,0.55,0.55,0.55,0.55,0.56,0.57,0.57,0.57,0.58,0.58,0.59,0.60,0.60,0.59,0.58,0.58,0.57,0.55,0.56,0.56,0.56,0.57,0.57,0.56,0.55,0.53,0.52,0.51,0.51,0.50,0.48,0.47,0.46,0.44,0.45,0.44,0.45,0.45,0.43,0.43,0.42,0.41,0.41,0.41,0.40,0.39,0.37,0.37,0.38,0.38,0.36,0.36,0.35,0.34,0.35,0.35,0.37,0.37,0.39,0.40,0.40,0.41,0.41,0.41,0.42,0.42,0.44,0.43,0.44,0.45,0.45,0.46,0.45,0.45,0.45,0.45,0.45,0.46,0.45,0.45,0.45,0.45,0.46,0.44,0.45,0.46,0.47,0.46,0.46,0.44,0.43,0.43,0.42,0.42,0.43,0.44,0.43,0.42,0.42,0.40,0.40,0.38,0.37,0.36,0.36,0.35,0.34,0.34,0.35,0.35,0.34,0.34,0.33,0.33,0.33,0.35,0.35,0.35,0.35,0.35,0.35,0.35,0.38,0.39,0.39,0.39,0.39,0.39,0.39,0.39,0.41,0.41,0.42,0.42,0.42,0.42,0.42,0.42,0.44,0.43,0.45,0.43,0.44,0.44,0.45,0.47,0.47,0.48,0.48,0.46,0.46,0.47,0.46,0.46,0.46,0.46,0.44,0.44,0.44,0.44,0.44,0.44,0.44,0.42,0.41,0.40,0.41,0.41,0.41,0.42,0.42,0.40,0.40,0.39,0.38,0.39,0.39,0.39,0.39,0.37,0.37,0.36,0.37,0.36,0.36,0.35,0.34,0.33,0.32,0.32,0.34,0.34,0.33,0.34,0.34,0.34,0.34,0.36,0.36,0.36,0.36,0.36,0.36,0.36,0.38,0.39,0.41,0.41,0.40,0.40,0.40,0.40,0.41,0.42,0.42,0.42,0.44,0.42,0.42,0.43,0.43,0.42,0.43,0.42,0.42,0.42,0.42,0.43,0.44,0.44,0.43,0.42,0.41,0.41,0.41,0.41,0.41,0.40,0.38,0.38,0.37,0.38,0.40,0.40,0.40,0.38,0.36,0.34,0.33,0.32,0.31,0.31,0.33,0.32,0.31,0.33,0.32,0.32,0.32,0.32,0.31,0.31,0.30,0.30,0.29,0.29,0.30,0.29,0.29,0.29,0.29,0.30,0.32,0.33,0.33,0.32,0.32,0.32,0.33,0.35,0.36,0.37,0.36,0.35,0.36,0.36,0.36,0.38,0.38,0.39,0.41,0.41,0.40,0.39,0.39,0.40,0.41,0.42,0.42,0.43,0.43,0.44,0.46,0.48,0.49,0.49,0.50,0.49,0.50,0.51,0.51,0.51,0.50,0.48,0.47,0.47,0.49,0.49,0.49,0.48,0.46,0.45,0.44,0.44,0.46,0.45,0.46,0.46,0.44,0.44,0.43,0.42,0.42,0.43,0.43,0.43,0.42,0.41,0.40,0.41,0.39,0.39,0.39,0.37,0.35,0.34,0.34,0.34,0.35,0.35,0.34,0.34,0.34,0.35,0.38,0.37,0.37,0.36,0.36,0.37,0.38,0.41,0.40,0.41,0.40,0.40,0.39,0.39,0.40,0.40,0.41,0.43,0.42,0.44,0.44,0.43,0.45,0.46,0.47,0.49,0.48,0.50,0.50,0.49,0.51,0.51,0.52,0.54,0.54,0.53,0.54,0.53,0.53,0.53,0.53,0.51,0.51,0.50,0.51,0.51,0.50,0.50,0.49,0.50,0.50,0.50,0.50,0.50,0.50,0.50,0.50,0.50,0.50,0.50,0.49,0.49,0.48,0.48,0.46,0.46,0.45,0.44,0.43,0.42,0.42,0.41,0.43,0.42,0.41,0.40,0.40,0.40,0.42,0.42,0.43,0.43,0.44,0.45,0.46,0.47,0.48,0.50,0.50,0.50,0.51,0.52,0.53,0.54,0.55,0.57,0.57,0.59,0.59,0.60,0.62,0.64,0.64,0.65,0.64,0.65,0.65,0.65,0.65,0.64,0.66,0.67,0.67,0.66,0.65,0.66,0.66,0.66,0.66,0.64,0.64,0.62,0.62,0.61,0.62,0.62,0.62,0.60,0.59,0.57,0.57,0.55,0.54,0.53,0.53,0.53,0.51,0.50,0.49,0.47,0.47,0.45,0.44,0.45,0.44,0.43,0.42,0.42,0.41,0.42,0.42,0.41,0.40,0.40,0.41,0.43,0.41,0.42,0.43,0.43,0.44,0.45,0.47,0.48,0.48,0.50,0.49,0.50,0.51,0.51,0.53,0.53,0.56,0.56,0.57,0.58,0.58,0.60,0.61,0.62,0.64,0.64,0.65,0.65,0.65,0.65,0.66,0.68,0.70,0.70,0.71,0.72,0.73,0.75,0.77,0.76,0.76,0.79,0.79,0.80,0.81
Q14831	0.68,0.68,0.68,0.67,0.67,0.68,0.67,0.66,0.65,0.65,0.65,0.65,0.65,0.66,0.66,0.67,0.67,0.68,0.67,0.66,0.66,0.65,0.63,0.62,0.61,0.61,0.60,0.60,0.59,0.57,0.56,0.55,0.53,0.52,0.50,0.48,0.47,0.45,0.43,0.43,0.42,0.42,0.43,0.44,0.43,0.43,0.42,0.41,0.42,0.41,0.40,0.40,0.39,0.37,0.36,0.33,0.31,0.29,0.28,0.26,0.25,0.24,0.23,0.23,0.22,0.22,0.20,0.21,0.19,0.20,0.22,0.22,0.24,0.26,0.26,0.26,0.27,0.29,0.29,0.30,0.29,0.28,0.27,0.25,0.22,0.21,0.21,0.20,0.19,0.18,0.19,0.19,0.19,0.19,0.18,0.19,0.20,0.21,0.20,0.21,0.22,0.22,0.22,0.23,0.23,0.24,0.25,0.27,0.27,0.29,0.29,0.29,0.31,0.30,0.30,0.31,0.33,0.34,0.34,0.36,0.37,0.37,0.39,0.40,0.42,0.44,0.45,0.45,0.46,0.46,0.46,0.45,0.45,0.43,0.43,0.43,0.43,0.42,0.42,0.43,0.42,0.42,0.42,0.43,0.42,0.41,0.41,0.40,0.38,0.37,0.36,0.36,0.36,0.33,0.33,0.30,0.29,0.27,0.25,0.23,0.22,0.20,0.19,0.18,0.17,0.15,0.14,0.14,0.14,0.16,0.17,0.16,0.17,0.17,0.17,0.18,0.18,0.17,0.16,0.16,0.15,0.15,0.16,0.17,0.16,0.16,0.17,0.16,0.16,0.16,0.15,0.14,0.13,0.13,0.14,0.14,0.15,0.15,0.16,0.16,0.16,0.16,0.16,0.16,0.16,0.15,0.16,0.17,0.16,0.15,0.13,0.13,0.13,0.12,0.12,0.14,0.14,0.14,0.15,0.16,0.16,0.16,0.18,0.18,0.19,0.20,0.21,0.21,0.21,0.21,0.22,0.22,0.23,0.23,0.24,0.23,0.23,0.23,0.25,0.26,0.28,0.29,0.30,0.31,0.32,0.33,0.32,0.32,0.33,0.32,0.32,0.34,0.34,0.33,0.34,0.36,0.35,0.35,0.37,0.36,0.36,0.36,0.36,0.34,0.32,0.31,0.30,0.30,0.30,0.31,0.31,0.30,0.31,0.30,0.30,0.28,0.29,0.28,0.26,0.25,0.26,0.24,0.25,0.24,0.24,0.24,0.24,0.24,0.24,0.22,0.22,0.22,0.21,0.20,0.20,0.19,0.17,0.17,0.16,0.16,0.17,0.16,0.16,0.17,0.19,0.19,0.20,0.21,0.20,0.19,0.18,0.18,0.18,0.17,0.17,0.17,0.17,0.17,0.18,0.18,0.18,0.19,0.18,0.18,0.18,0.17,0.17,0.18,0.18,0.18,0.18,0.19,0.20,0.20,0.21,0.22,0.24,0.24,0.25,0.26,0.25,0.25,0.25,0.25,0.24,0.24,0.23,0.23,0.22,0.23,0.23,0.23,0.24,0.24,0.24,0.25,0.27,0.29,0.30,0.31,0.32,0.33,0.32,0.34,0.34,0.34,0.36,0.37,0.37,0.38,0.39,0.39,0.40,0.40,0.40,0.40,0.39,0.40,0.41,0.40,0.41,0.42,0.42,0.42,0.43,0.42,0.41,0.41,0.41,0.41,0.41,0.40,0.40,0.39,0.39,0.39,0.39,0.37,0.35,0.34,0.32,0.31,0.29,0.29,0.27,0.25,0.26,0.25,0.24,0.23,0.24,0.25,0.25,0.25,0.26,0.25,0.25,0.25,0.25,0.24,0.25,0.25,0.24,0.24,0.24,0.25,0.26,0.26,0.26,0.28,0.28,0.28,0.28,0.30,0.30,0.32,0.32,0.33,0.34,0.35,0.35,0.36,0.37,0.38,0.37,0.38,0.38,0.37,0.38,0.38,0.38,0.37,0.34,0.34,0.32,0.32,0.32,0.32,0.31,0.29,0.29,0.28,0.26,0.26,0.26,0.28,0.27,0.29,0.31,0.32,0.31,0.31,0.32,0.33,0.31,0.31,0.30,0.30,0.29,0.31,0.31,0.31,0.31,0.31,0.32,0.32,0.34,0.34,0.33,0.31,0.30,0.31,0.33,0.34,0.34,0.35,0.37,0.37,0.38,0.39,0.39,0.39,0.39,0.40,0.41,0.42,0.40,0.41,0.41,0.39,0.38,0.38,0.38,0.38,0.39,0.40,0.42,0.44,0.44,0.45,0.44,0.42,0.42,0.42,0.42,0.42,0.42,0.40,0.41,0.42,0.42,0.42,0.42,0.40,0.41,0.41,0.41,0.40,0.40,0.40,0.40,0.41,0.41,0.42,0.42,0.42,0.41,0.40,0.39,0.38,0.40,0.41,0.41,0.41,0.41,0.41,0.40,0.39,0.37,0.37,0.36,0.37,0.37,0.37,0.37,0.37,0.38,0.37,0.39,0.38,0.38,0.38,0.39,0.39,0.39,0.39,0.38,0.37,0.37,0.37,0.37,0.36,0.36,0.36,0.35,0.35,0.35,0.35,0.35,0.35,0.35,0.33,0.32,0.33,0.33,0.33,0.34,0.33,0.32,0.33,0.32,0.32,0.33,0.32,0.32,0.31,0.31,0.30,0.29,0.28,0.27,0.27,0.26,0.26,0.26,0.26,0.25,0.24,0.25,0.24,0.23,0.23,0.23,0.22,0.22,0.22,0.21,0.20,0.21,0.21,0.21,0.22,0.23,0.22,0.20,0.20,0.20,0.19,0.19,0.18,0.19,0.19,0.17,0.16,0.16,0.16,0.15,0.14,0.14,0.15,0.14,0.14,0.14,0.14,0.13,0.13,0.13,0.13,0.13,0.13,0.14,0.14,0.15,0.15,0.16,0.16,0.17,0.18,0.20,0.19,0.21,0.21,0.22,0.21,0.23,0.24,0.24,0.24,0.25,0.27,0.27,0.27,0.27,0.28,0.29,0.29,0.30,0.32,0.32,0.32,0.33,0.34,0.35,0.35,0.36,0.37,0.37,0.39,0.40,0.39,0.40,0.41,0.42,0.41,0.42,0.42,0.42,0.42,0.41,0.40,0.40,0.38,0.39,0.38,0.38,0.37,0.36,0.38,0.38,0.36,0.36,0.37,0.37,0.38,0.36,0.36,0.36,0.35,0.34,0.34,0.34,0.34,0.34,0.35,0.35,0.34,0.34,0.36,0.34,0.33,0.34,0.34,0.32,0.31,0.31,0.30,0.30,0.30,0.30,0.29,0.28,0.29,0.29,0.27,0.27,0.28,0.27,0.29,0.28,0.27,0.28,0.28,0.29,0.30,0.30,0.31,0.31,0.32,0.32,0.32,0.31,0.32,0.31,0.30,0.30,0.30,0.30,0.30,0.29,0.29,0.29,0.30,0.30,0.30,0.31,0.31,0.32,0.32,0.32,0.33,0.33,0.34,0.35,0.36,0.37,0.37,0.36,0.36,0.35,0.34,0.34,0.33,0.31,0.30,0.29,0.27,0.27,0.27,0.26,0.25,0.26,0.26,0.25,0.26,0.26,0.25,0.25,0.26,0.26,0.25,0.24,0.26,0.25,0.25,0.25,0.25,0.24,0.23,0.24,0.24,0.23,0.24,0.25,0.23,0.23,0.23,0.23,0.25,0.27,0.29,0.31,0.32,0.33,0.35,0.36,0.37,0.37,0.38,0.39,0.40,0.41,0.41,0.43,0.45,0.46,0.48,0.50,0.52,0.53,0.54,0.56,0.59,0.60,0.61,0.63,0.65,0.66,0.67,0.69,0.71,0.71,0.73,0.74,0.75,0.76,0.77,0.78,0.79,0.79,0.79,0.79,0.79,0.79,0.80,0.80,0.81,0.82,0.83,0.84,0.86,0.86,0.87,0.88,0.88,0.88,0.88,0.89,0.89,0.89,0.89,0.89,0.89,0.88,0.88,0.88,0.88,0.88,0.88,0.88,0.88,0.88,0.88,0.88,0.87,0.87
Q2KHT4	0.45,0.43,0.43,0.43,0.41,0.40,0.41,0.40,0.39,0.39,0.39,0.38,0.37,0.37,0.36,0.36,0.36,0.35,0.34,0.34,0.34,0.32,0.30,0.29,0.28,0.28,0.27,0.28,0.29,0.28,0.29,0.30,0.32,0.31,0.32,0.34,0.34,0.34,0.35,0.37,0.37,0.39,0.40,0.41,0.42,0.45,0.46,0.47,0.48,0.51,0.52,0.53,0.55,0.57,0.58,0.58,0.59,0.58,0.60,0.61,0.61,0.61,0.62,0.63,0.64,0.65,0.65,0.65,0.63,0.63,0.62,0.62,0.60,0.58,0.57,0.56,0.53,0.52,0.52,0.51,0.49,0.48,0.48,0.47,0.46,0.46,0.44,0.45,0.44,0.44,0.43,0.43,0.42,0.42,0.41,0.41,0.42,0.43,0.44,0.44,0.45,0.44,0.46,0.47,0.47,0.48,0.48,0.48,0.48,0.49,0.49,0.49,0.48,0.49,0.50,0.51,0.52,0.52,0.51,0.53,0.53,0.52,0.53,0.53,0.54,0.54,0.53,0.54,0.52,0.51,0.51,0.50,0.48,0.47,0.46,0.45,0.43,0.43,0.42,0.41,0.39,0.39,0.38,0.36,0.35,0.34,0.32,0.31,0.30,0.30,0.29,0.29,0.29,0.29,0.28,0.28,0.29,0.29,0.31,0.32,0.32,0.33,0.34,0.34,0.33,0.33,0.32,0.31,0.30,0.31,0.31,0.29,0.29,0.30,0.30,0.29,0.30,0.30,0.29,0.29,0.30,0.29,0.29,0.30,0.30,0.29,0.29,0.29,0.29,0.28,0.30,0.30,0.29,0.29,0.29,0.29,0.28,0.28,0.28,0.26,0.26,0.26,0.26,0.25,0.26,0.26,0.25,0.26,0.27,0.28,0.28,0.28,0.29,0.28,0.28,0.29,0.29,0.28,0.28,0.29,0.28,0.27,0.29,0.28,0.27,0.28,0.28,0.27,0.27,0.28,0.28,0.27,0.28,0.29,0.28,0.28,0.29,0.29,0.28,0.27,0.28,0.28,0.27,0.27,0.29,0.29,0.31,0.31,0.32,0.33,0.33,0.34,0.36,0.37,0.38,0.40,0.41,0.42,0.45,0.46,0.47,0.49,0.50,0.52,0.53,0.56,0.57,0.59,0.61,0.63,0.65,0.66,0.68,0.69,0.70,0.72,0.73,0.74,0.76,0.77,0.79,0.80,0.81,0.82,0.83,0.83,0.84,0.84,0.85,0.86,0.86,0.86,0.86,0.86,0.86,0.87,0.86,0.86,0.86,0.85,0.85,0.84,0.84,0.84,0.83,0.83,0.82,0.81,0.81,0.82,0.81,0.80,0.80,0.80,0.79,0.79,0.79,0.78,0.77,0.76,0.76,0.76,0.76,0.75,0.75,0.75,0.76,0.76,0.76,0.76,0.75,0.75,0.75,0.75,0.75,0.74,0.74,0.74,0.74,0.74,0.74,0.74,0.75,0.76,0.75,0.75,0.76,0.77,0.76
P68871	0.38,0.39,0.40,0.38,0.37,0.36,0.35,0.34,0.32,0.31,0.32,0.31,0.30,0.30,0.31,0.30,0.31,0.31,0.31,0.31,0.31,0.30,0.30,0.31,0.32,0.32,0.31,0.31,0.31,0.32,0.32,0.33,0.35,0.34,0.33,0.34,0.35,0.33,0.33,0.34,0.33,0.34,0.34,0.33,0.33,0.34,0.36,0.36,0.36,0.37,0.37,0.37,0.37,0.38,0.38,0.37,0.38,0.37,0.36,0.38,0.38,0.37,0.38,0.38,0.37,0.35,0.35,0.36,0.35,0.35,0.34,0.33,0.32,0.30,0.31,0.33,0.33,0.34,0.34,0.33,0.33,0.34,0.33,0.32,0.33,0.33,0.32,0.31,0.31,0.31,0.30,0.29,0.31,0.31,0.29,0.30,0.31,0.31,0.30,0.31,0.32,0.32,0.32,0.32,0.32,0.34,0.34,0.34,0.34,0.33,0.33,0.33,0.33,0.32,0.32,0.32,0.30,0.29,0.28,0.29,0.28,0.27,0.27,0.28,0.29,0.28,0.30,0.31,0.31,0.31,0.32,0.33,0.34,0.32,0.33,0.34,0.34,0.33,0.33,0.34,0.33,0.31,0.30,0.31,0.31,0.28,0.26
Q8N3Z3	0.59,0.58,0.56,0.56,0.57,0.58,0.59,0.58,0.57,0.56,0.56,0.56,0.54,0.53,0.53,0.52,0.51,0.51,0.50,0.51,0.50,0.50,0.49,0.47,0.45,0.45,0.43,0.41,0.39,0.38,0.37,0.36,0.35,0.35,0.33,0.33,0.34,0.32,0.33,0.35,0.36,0.35,0.36,0.38,0.38,0.36,0.35,0.33,0.33,0.33,0.33,0.32,0.31,0.31,0.31,0.30,0.31,0.31,0.29,0.30,0.28,0.27,0.26,0.25,0.25,0.25,0.24,0.25,0.27,0.30,0.30,0.31,0.31,0.32,0.33,0.33,0.33,0.33,0.32,0.32,0.31,0.30,0.31,0.31,0.29,0.28,0.30,0.29,0.31,0.32,0.31,0.31,0.31,0.30,0.30,0.30,0.30,0.29,0.30,0.31,0.30,0.30,0.30,0.30,0.31,0.31,0.30,0.31,0.30,0.28,0.25,0.26,0.25,0.25,0.26,0.27,0.26,0.27,0.26,0.28,0.28,0.27,0.29,0.29,0.29,0.29,0.29,0.27,0.28,0.27,0.26,0.26,0.26,0.26,0.27,0.27,0.27,0.29,0.29,0.29,0.27,0.27,0.27,0.27,0.26,0.26,0.26,0.26,0.25,0.26,0.28,0.29,0.28,0.30,0.31,0.29,0.28,0.30,0.28,0.28,0.27,0.27,0.26,0.24,0.24,0.24,0.24,0.26,0.26,0.25,0.25,0.25,0.25,0.25,0.24,0.24,0.24,0.24,0.22,0.22,0.23,0.23,0.24,0.25,0.27,0.28,0.28,0.28,0.29,0.28,0.27,0.27,0.26,0.26,0.24,0.25,0.25,0.26,0.25,0.26,0.26,0.25,0.24,0.24,0.24,0.22,0.21,0.21,0.20,0.21,0.21,0.22,0.23,0.24,0.25,0.25,0.26,0.27,0.27,0.27,0.27,0.27,0.27,0.26,0.27,0.25,0.24,0.25,0.26,0.27,0.27,0.29,0.28,0.28,0.29,0.29,0.27,0.27,0.25,0.25,0.24,0.24,0.25,0.26,0.28,0.28,0.28,0.28,0.27,0.27,0.25,0.25,0.23,0.22,0.20,0.19,0.19,0.20,0.19,0.19,0.21,0.20,0.19,0.22,0.22,0.21,0.21,0.22,0.21,0.20,0.19,0.19,0.17,0.16,0.17,0.16,0.16,0.17,0.17,0.18,0.18,0.19,0.20,0.19
O95528	0.36,0.35,0.33,0.32,0.31,0.30,0.29,0.28,0.27,0.26,0.25,0.24,0.24,0.24,0.24,0.23,0.23,0.24,0.25,0.25,0.25,0.23,0.22,0.21,0.20,0.19,0.18,0.17,0.17,0.16,0.16,0.16,0.15,0.14,0.14,0.15,0.14,0.14,0.14,0.15,0.15,0.15,0.16,0.17,0.17,0.18,0.19,0.20,0.20,0.21,0.23,0.25,0.25,0.26,0.25,0.26,0.26,0.26,0.25,0.24,0.23,0.23,0.24,0.24,0.23,0.22,0.22,0.22,0.22,0.23,0.23,0.23,0.24,0.25,0.25,0.27,0.27,0.27,0.29,0.29,0.28,0.29,0.30,0.28,0.27,0.28,0.28,0.26,0.26,0.26,0.25,0.23,0.21,0.21,0.21,0.20,0.19,0.19,0.19,0.19,0.19,0.19,0.19,0.18,0.19,0.20,0.19,0.19,0.21,0.23,0.23,0.23,0.23,0.23,0.22,0.23,0.21,0.21,0.20,0.19,0.18,0.18,0.18,0.17,0.18,0.17,0.17,0.17,0.18,0.18,0.17,0.18,0.18,0.18,0.19,0.21,0.21,0.21,0.24,0.25,0.26,0.27,0.27,0.27,0.26,0.26,0.25,0.25,0.25,0.24,0.22,0.21,0.22,0.22,0.21,0.22,0.22,0.22,0.22,0.23,0.23,0.23,0.25,0.26,0.26,0.27,0.28,0.30,0.31,0.32,0.34,0.36,0.36,0.37,0.39,0.40,0.41,0.43,0.43,0.43,0.44,0.45,0.46,0.48,0.50,0.51,0.52,0.54,0.56,0.57,0.58,0.60,0.61,0.63,0.64,0.64,0.64,0.64,0.65,0.65,0.64,0.65,0.66,0.66,0.65,0.66,0.65,0.63,0.63,0.62,0.60,0.58,0.57,0.57,0.55,0.53,0.51,0.49,0.47,0.46,0.45,0.43,0.40,0.39,0.37,0.34,0.33,0.31,0.28,0.27,0.25,0.23,0.21,0.19,0.17,0.16,0.16,0.15,0.15,0.14,0.14,0.14,0.13,0.13,0.13,0.13,0.14,0.15,0.15,0.13,0.14,0.14,0.14,0.14,0.14,0.14,0.14,0.14,0.15,0.15,0.15,0.15,0.16,0.16,0.16,0.17,0.17,0.18,0.19,0.19,0.20,0.21,0.23,0.24,0.24,0.24,0.24,0.25,0.25,0.24,0.25,0.25,0.25,0.25,0.24,0.24,0.23,0.21,0.22,0.22,0.22,0.21,0.22,0.22,0.21,0.22,0.22,0.22,0.23,0.23,0.23,0.24,0.24,0.25,0.28,0.27,0.26,0.28,0.28,0.29,0.29,0.30,0.31,0.31,0.32,0.33,0.35,0.37,0.38,0.39,0.41,0.43,0.44,0.46,0.49,0.50,0.51,0.53,0.55,0.56,0.58,0.61,0.62,0.64,0.66,0.68,0.69,0.71,0.73,0.74,0.75,0.77,0.77,0.79,0.80,0.79,0.81,0.83,0.83,0.84,0.84,0.86,0.86,0.86,0.87,0.87,0.87,0.88,0.88,0.88,0.89,0.89,0.89,0.90,0.89,0.89,0.89,0.90,0.90,0.89,0.89,0.89,0.88,0.88,0.88,0.88,0.88,0.88,0.88,0.87,0.88,0.86,0.87,0.86,0.84,0.83,0.83,0.81,0.80,0.79,0.78,0.76,0.74,0.73,0.72,0.70,0.68,0.67,0.64,0.62,0.60,0.58,0.56,0.54,0.52,0.50,0.48,0.45,0.43,0.41,0.39,0.37,0.35,0.33,0.31,0.30,0.28,0.26,0.24,0.22,0.21,0.20,0.19,0.17,0.17,0.17,0.16,0.15,0.15,0.14,0.13,0.12,0.12,0.13,0.12,0.11,0.12,0.12,0.11,0.11,0.13,0.13,0.13,0.14,0.14,0.14,0.14,0.15,0.16,0.16,0.17,0.19,0.19,0.20,0.20,0.21,0.22,0.21,0.21,0.22,0.23,0.21,0.20,0.21,0.21,0.20,0.20,0.21,0.21,0.21,0.22,0.22,0.22,0.23,0.24,0.24,0.24,0.23,0.24,0.24,0.24,0.25,0.26,0.27,0.27,0.26,0.27,0.27,0.26,0.27,0.27,0.26,0.25,0.26,0.26,0.27,0.29,0.30,0.31,0.33,0.35,0.36,0.38,0.40,0.42,0.43,0.46,0.47,0.47,0.49,0.51,0.51,0.53,0.55,0.56,0.56,0.57,0.60,0.62,0.63,0.65,0.66,0.65,0.66,0.67,0.68,0.69,0.70,0.72,0.74,0.75,0.77,0.79,0.81,0.81,0.83,0.84,0.84,0.84,0.85,0.85
Q9NYZ3	0.80,0.80,0.80,0.81,0.81,0.82,0.83,0.83,0.83,0.82,0.83,0.83,0.82,0.83,0.81,0.82,0.82,0.82,0.81,0.80,0.80,0.80,0.79,0.78,0.77,0.76,0.76,0.75,0.74,0.74,0.75,0.75,0.75,0.75,0.76,0.77,0.77,0.78,0.78,0.79,0.79,0.79,0.79,0.78,0.78,0.78,0.78,0.78,0.78,0.77,0.78,0.77,0.78,0.77,0.76,0.77,0.76,0.75,0.75,0.74,0.75,0.74,0.73,0.74,0.74,0.73,0.73,0.73,0.73,0.72,0.71,0.71,0.70,0.69,0.69,0.67,0.67,0.66,0.65,0.65,0.63,0.62,0.62,0.62,0.61,0.61,0.61,0.60,0.60,0.60,0.60,0.59,0.58,0.57,0.57,0.57,0.57,0.57,0.57,0.57,0.57,0.57,0.57,0.57,0.57,0.57,0.57,0.57,0.57,0.57,0.57,0.58,0.58,0.58,0.59,0.60,0.61,0.62,0.62,0.63,0.63,0.64,0.65,0.65,0.66,0.66,0.66,0.66,0.66,0.67,0.67,0.67,0.68,0.69,0.70,0.71,0.72,0.73,0.73,0.74,0.74,0.76,0.76,0.77,0.77,0.78,0.79,0.80,0.81,0.82,0.82,0.83,0.85,0.85,0.85,0.85,0.85,0.85,0.85,0.85,0.85,0.85,0.85,0.85,0.85,0.85,0.86,0.87,0.87,0.87,0.87,0.86,0.86,0.86,0.87,0.87,0.88,0.88,0.88,0.87,0.87,0.87,0.87,0.87,0.88,0.88,0.88,0.88,0.87,0.87,0.87,0.88,0.88,0.88,0.87,0.88,0.88,0.88,0.89,0.89,0.89,0.89,0.89,0.89,0.89,0.89,0.89,0.89,0.89,0.89,0.90,0.89,0.89,0.90,0.90,0.90,0.90,0.89,0.89,0.89,0.90,0.90,0.90,0.90,0.90,0.90,0.90,0.91,0.91,0.91,0.91,0.91,0.90,0.90,0.90,0.89,0.89,0.89,0.89,0.88,0.88,0.88,0.88,0.88,0.88,0.88,0.88,0.87,0.87,0.87,0.87,0.87,0.86,0.87,0.87,0.87,0.87,0.87,0.86,0.86,0.86,0.86,0.87,0.87,0.86,0.86,0.86,0.86,0.86,0.86,0.86,0.86,0.86,0.86,0.86,0.86,0.86,0.87,0.87,0.87,0.88,0.87,0.87,0.87,0.87,0.88,0.87,0.87,0.87,0.88,0.88,0.88,0.88,0.88,0.89,0.88,0.88,0.88,0.88,0.88,0.88,0.88,0.88,0.88,0.88,0.88,0.88,0.88,0.88,0.88,0.88,0.87,0.88,0.88,0.88,0.87,0.87,0.87,0.87,0.87,0.87,0.87,0.87,0.87,0.87,0.87,0.87,0.87,0.87,0.87,0.87,0.87,0.87,0.87,0.87,0.87,0.87,0.87,0.87,0.86,0.86,0.86,0.86,0.86,0.86,0.86,0.86,0.85,0.86,0.86,0.86,0.86,0.86,0.86,0.86,0.86,0.86,0.86,0.87,0.87,0.87,0.86,0.87,0.86,0.86,0.86,0.85,0.85,0.85,0.85,0.85,0.85,0.84,0.85,0.84,0.85,0.85,0.85,0.85,0.85,0.85,0.85,0.86,0.86,0.85,0.86,0.86,0.86,0.86,0.86,0.86,0.85,0.86,0.86,0.86,0.87,0.86,0.86,0.87,0.87,0.87,0.87,0.87,0.87,0.87,0.87,0.87,0.88,0.88,0.88,0.88,0.88,0.88,0.88,0.88,0.88,0.88,0.88,0.88,0.88,0.88,0.88,0.88,0.87,0.87,0.87,0.87,0.87,0.86,0.86,0.86,0.86,0.86,0.86,0.86,0.85,0.85,0.86,0.85,0.85,0.85,0.85,0.85,0.85,0.86,0.86,0.87,0.87,0.86,0.87,0.87,0.87,0.87,0.87,0.88,0.88,0.88,0.88,0.88,0.89,0.88,0.88,0.88,0.88,0.88,0.88,0.88,0.88,0.88,0.89,0.89,0.89,0.90,0.90,0.91,0.90,0.90,0.90,0.90,0.91,0.91,0.90,0.90,0.90,0.89,0.89,0.89,0.89,0.89,0.88,0.88,0.88,0.88,0.88,0.87,0.87,0.87,0.87,0.87,0.87,0.87,0.87,0.88,0.88,0.88,0.88,0.88,0.88,0.88,0.88,0.88,0.89,0.88,0.88,0.87,0.87,0.88,0.87,0.88,0.88,0.87,0.87,0.87,0.87,0.87,0.88,0.88,0.88,0.89,0.89,0.89,0.89,0.89,0.89,0.89,0.89,0.89,0.88,0.88,0.88,0.87,0.87,0.88,0.87,0.88,0.88,0.88,0.88,0.88,0.88,0.88,0.88,0.87,0.88,0.87,0.87,0.87,0.87,0.87,0.87,0.88,0.88,0.88,0.88,0.88,0.88,0.88,0.87,0.87,0.86,0.86,0.87,0.87,0.87,0.87,0.87,0.88,0.88,0.88,0.88,0.89,0.88,0.89,0.88,0.88,0.88,0.88,0.88,0.87,0.88,0.88,0.88,0.88,0.88,0.89,0.89,0.89,0.89,0.88,0.89,0.88,0.89,0.89,0.88,0.88,0.88,0.88,0.87,0.87,0.88,0.87,0.87,0.87,0.87,0.86,0.86,0.86,0.85,0.86,0.86,0.86,0.85,0.86,0.85,0.85,0.85,0.85,0.85,0.84,0.85,0.84,0.83,0.82,0.83,0.83,0.82,0.82,0.83,0.82,0.82,0.82,0.82,0.81,0.81,0.82,0.82,0.82,0.83,0.83,0.84,0.84,0.83,0.83,0.82,0.82,0.83,0.83,0.83,0.83,0.83,0.82,0.83,0.83,0.83,0.82,0.82,0.83,0.83,0.84,0.84,0.84,0.84,0.85,0.85,0.84,0.83,0.83,0.83,0.82,0.82,0.82,0.81,0.81,0.81,0.81,0.81,0.81,0.80,0.81,0.81,0.81,0.81,0.82,0.82,0.82,0.83,0.82,0.81,0.81,0.81,0.81,0.81,0.81,0.81,0.80,0.81,0.80,0.80,0.80,0.79,0.79,0.79,0.80,0.79,0.79,0.79,0.80,0.80,0.80,0.82
A1L0T0	0.76,0.76,0.75,0.74,0.74,0.72,0.72,0.71,0.70,0.70,0.69,0.68,0.66,0.66,0.67,0.65,0.64,0.63,0.62,0.61,0.60,0.60,0.59,0.57,0.57,0.56,0.55,0.54,0.54,0.52,0.52,0.51,0.49,0.48,0.46,0.45,0.44,0.42,0.41,0.39,0.38,0.37,0.36,0.36,0.35,0.35,0.34,0.34,0.33,0.32,0.31,0.30,0.29,0.30,0.29,0.28,0.28,0.28,0.28,0.27,0.27,0.26,0.26,0.24,0.23,0.23,0.24,0.24,0.24,0.22,0.23,0.22,0.21,0.22,0.22,0.23,0.23,0.23,0.23,0.24,0.23,0.23,0.23,0.22,0.21,0.21,0.19,0.19,0.18,0.18,0.18,0.19,0.20,0.20,0.19,0.18,0.17,0.17,0.17,0.16,0.16,0.16,0.16,0.16,0.16,0.16,0.15,0.15,0.14,0.13,0.14,0.13,0.12,0.13,0.12,0.12,0.11,0.11,0.11,0.11,0.11,0.11,0.12,0.11,0.12,0.12,0.12,0.12,0.11,0.12,0.12,0.12,0.11,0.12,0.11,0.13,0.15,0.17,0.18,0.19,0.20,0.21,0.22,0.24,0.22,0.23,0.24,0.24,0.23,0.25,0.26,0.25,0.25,0.26,0.26,0.27,0.27,0.27,0.26,0.27,0.28,0.28,0.27,0.28,0.28,0.28,0.29,0.30,0.30,0.30,0.31,0.30,0.30,0.30,0.29,0.29,0.27,0.26,0.24,0.24,0.22,0.21,0.21,0.20,0.18,0.18,0.18,0.16,0.15,0.16,0.14,0.13,0.12,0.13,0.12,0.11,0.12,0.12,0.12,0.13,0.13,0.15,0.15,0.15,0.16,0.18,0.20,0.20,0.21,0.23,0.24,0.25,0.27,0.27,0.28,0.29,0.30,0.30,0.31,0.31,0.31,0.32,0.32,0.33,0.33,0.33,0.33,0.33,0.33,0.33,0.33,0.33,0.33,0.34,0.36,0.37,0.38,0.38,0.38,0.40,0.40,0.40,0.39,0.40,0.40,0.40,0.39,0.36,0.36,0.36,0.36,0.35,0.34,0.33,0.34,0.32,0.31,0.31,0.31,0.30,0.30,0.31,0.30,0.32,0.32,0.32,0.32,0.32,0.32,0.32,0.32,0.33,0.33,0.32,0.31,0.29,0.29,0.29,0.28,0.29,0.27,0.29,0.28,0.27,0.26,0.26,0.26,0.25,0.26,0.27,0.25,0.24,0.23,0.23,0.22,0.21,0.21,0.22,0.21,0.21,0.21,0.21,0.19,0.19,0.17,0.16,0.17,0.19,0.19,0.20,0.21,0.21,0.20,0.21,0.21,0.21,0.22,0.23,0.22,0.22,0.21,0.22,0.21,0.20,0.20,0.20,0.19,0.19,0.19,0.18,0.16,0.17,0.16,0.16,0.16,0.17,0.18,0.18,0.19,0.19,0.19,0.20,0.20,0.20,0.21,0.23,0.25,0.24,0.24,0.23,0.22,0.22,0.21,0.21,0.21,0.21,0.22,0.23,0.22,0.21,0.22,0.23,0.22,0.21,0.23,0.24,0.24,0.25,0.26,0.27,0.28,0.28,0.28,0.28,0.29,0.29,0.28,0.27,0.27,0.26,0.25,0.25,0.24,0.25,0.25,0.25,0.24,0.23,0.23,0.24,0.26,0.27,0.29,0.29,0.30,0.32,0.33,0.32,0.30,0.31,0.32,0.31,0.31,0.31,0.32,0.30,0.30,0.30,0.31,0.30,0.31,0.30,0.30,0.31,0.32,0.32,0.32,0.34,0.35,0.37,0.37,0.39,0.40,0.40,0.39,0.39,0.39,0.37,0.37,0.37,0.35,0.33,0.33,0.31,0.31,0.31,0.30,0.28,0.29,0.30,0.30,0.29,0.29,0.28,0.27,0.27,0.26,0.26,0.25,0.24,0.23,0.23,0.22,0.22,0.21,0.20,0.20,0.20,0.19,0.18,0.15,0.15,0.13,0.13,0.12,0.13,0.13,0.13,0.13,0.13,0.14,0.14,0.14,0.15,0.16,0.16,0.15,0.14,0.14,0.14,0.12,0.11,0.11,0.11,0.11,0.11,0.11,0.11,0.11,0.11,0.13,0.15,0.15,0.15,0.15,0.15,0.14,0.13,0.13,0.13,0.13,0.13,0.13,0.13,0.13,0.15,0.14,0.14,0.15,0.15,0.15,0.14,0.14,0.13,0.12,0.13,0.13,0.14,0.14,0.15,0.15,0.15,0.15,0.15,0.15,0.15,0.15,0.15,0.15,0.15,0.15,0.13,0.12,0.13,0.13,0.13,0.14,0.15,0.15,0.17,0.19,0.21,0.22,0.23,0.25,0.25,0.25,0.25,0.26,0.26,0.27,0.28,0.29,0.30,0.30,0.29,0.30,0.30,0.28,0.29,0.31,0.31,0.32,0.33,0.34,0.34,0.34,0.35,0.35,0.35,0.36,0.37,0.38,0.38,0.39,0.40,0.39,0.39,0.40,0.40,0.38,0.37,0.37,0.35,0.34,0.34,0.33,0.31,0.32,0.33,0.33,0.32,0.31,0.31,0.29,0.29,0.29,0.28,0.27,0.27,0.26,0.26,0.26,0.26,0.26,0.25,0.27,0.28,0.29,0.30,0.30,0.31,0.30,0.30,0.30,0.28,0.28,0.29,0.29,0.28,0.28,0.29,0.29,0.28,0.29,0.30,0.29,0.29,0.30,0.29,0.28,0.27
Q8TDS4	0.47,0.47,0.45,0.46,0.46,0.44,0.43,0.44,0.44,0.42,0.41,0.42,0.41,0.40,0.40,0.40,0.39,0.38,0.39,0.39,0.38,0.36,0.36,0.34,0.32,0.31,0.31,0.29,0.27,0.28,0.27,0.27,0.27,0.29,0.28,0.26,0.28,0.27,0.28,0.29,0.29,0.29,0.29,0.29,0.27,0.27,0.27,0.27,0.25,0.25,0.25,0.25,0.23,0.23,0.24,0.23,0.22,0.23,0.23,0.22,0.21,0.22,0.22,0.21,0.21,0.21,0.21,0.21,0.23,0.24,0.23,0.23,0.23,0.23,0.22,0.22,0.23,0.22,0.21,0.21,0.20,0.21,0.21,0.20,0.20,0.20,0.21,0.21,0.20,0.20,0.21,0.20,0.20,0.20,0.19,0.19,0.19,0.19,0.18,0.18,0.18,0.17,0.17,0.17,0.17,0.17,0.17,0.18,0.17,0.16,0.16,0.17,0.18,0.19,0.19,0.19,0.19,0.20,0.19,0.20,0.21,0.22,0.22,0.22,0.23,0.24,0.24,0.24,0.26,0.27,0.27,0.27,0.28,0.29,0.29,0.30,0.31,0.32,0.32,0.33,0.34,0.34,0.35,0.36,0.36,0.38,0.38,0.38,0.38,0.39,0.39,0.40,0.41,0.39,0.39,0.38,0.37,0.37,0.35,0.35,0.35,0.34,0.32,0.32,0.33,0.34,0.34,0.35,0.37,0.35,0.34,0.35,0.35,0.35,0.35,0.35,0.34,0.34,0.34,0.35,0.34,0.34,0.34,0.34,0.33,0.33,0.31,0.31,0.32,0.32,0.31,0.31,0.31,0.29,0.29,0.29,0.31,0.32,0.34,0.34,0.35,0.37,0.38,0.39,0.40,0.40,0.40,0.39,0.37,0.36,0.37,0.36,0.35,0.35,0.35,0.34,0.33,0.35,0.34,0.32,0.33,0.34,0.32,0.32,0.32,0.32,0.31,0.31,0.32,0.31,0.30,0.31,0.32,0.31,0.31,0.32,0.31,0.29,0.29,0.29,0.29,0.28,0.26,0.27,0.27,0.25,0.26,0.25,0.24,0.25,0.26,0.26,0.26,0.26,0.26,0.26,0.26,0.26,0.25,0.25,0.25,0.26,0.25,0.25,0.25,0.24,0.24,0.24,0.25,0.24,0.24,0.24,0.23,0.22,0.23,0.23,0.22,0.22,0.23,0.23,0.21,0.20,0.21,0.21,0.20,0.20,0.21,0.20,0.21,0.22,0.23,0.23,0.24,0.26,0.27,0.29,0.30,0.32,0.33,0.35,0.37,0.39,0.41,0.43,0.45,0.47,0.49,0.52,0.53,0.54,0.56,0.58,0.59,0.62,0.64,0.65,0.67,0.69,0.71,0.71,0.72,0.75,0.77,0.77,0.79,0.80,0.81,0.83,0.84,0.85,0.86,0.87,0.87,0.88,0.89,0.89,0.89,0.90,0.90,0.90,0.90,0.91,0.91,0.91,0.91,0.90,0.91,0.90,0.90,0.91,0.91,0.92,0.92,0.92,0.92,0.92,0.92,0.92,0.92,0.92,0.92,0.92,0.92
Q8TD20	0.89,0.89,0.89,0.89,0.89,0.88,0.88,0.89,0.88,0.87,0.86,0.85,0.84,0.85,0.84,0.82,0.80,0.80,0.79,0.77,0.76,0.75,0.73,0.70,0.69,0.68,0.65,0.64,0.62,0.60,0.58,0.56,0.54,0.52,0.50,0.47,0.45,0.43,0.41,0.39,0.37,0.34,0.32,0.30,0.28,0.26,0.24,0.22,0.20,0.20,0.20,0.19,0.19,0.18,0.16,0.15,0.16,0.17,0.15,0.14,0.15,0.14,0.13,0.13,0.13,0.12,0.11,0.12,0.12,0.11,0.12,0.13,0.13,0.13,0.14,0.15,0.15,0.15,0.17,0.17,0.17,0.18,0.20,0.21,0.21,0.21,0.21,0.22,0.22,0.22,0.20,0.21,0.20,0.19,0.20,0.20,0.20,0.19,0.19,0.19,0.19,0.20,0.20,0.20,0.21,0.23,0.24,0.24,0.25,0.26,0.27,0.27,0.26,0.26,0.28,0.26,0.25,0.25,0.26,0.24,0.24,0.24,0.24,0.22,0.21,0.21,0.21,0.21,0.20,0.20,0.20,0.19,0.18,0.18,0.18,0.17,0.16,0.16,0.16,0.15,0.16,0.16,0.17,0.16,0.16,0.16,0.14,0.13,0.12,0.11,0.11,0.09,0.09,0.10,0.09,0.08,0.09,0.09,0.08,0.08,0.09,0.09,0.08,0.09,0.09,0.09,0.10,0.12,0.12,0.12,0.14,0.15,0.16,0.17,0.17,0.17,0.18,0.19,0.19,0.19,0.19,0.19,0.18,0.18,0.19,0.20,0.20,0.21,0.22,0.22,0.22,0.23,0.24,0.23,0.24,0.26,0.26,0.26,0.27,0.27,0.26,0.26,0.26,0.26,0.25,0.26,0.27,0.28,0.28,0.28,0.30,0.29,0.28,0.27,0.27,0.28,0.28,0.27,0.28,0.28,0.28,0.29,0.29,0.32,0.33,0.32,0.32,0.34,0.34,0.33,0.34,0.34,0.33,0.34,0.35,0.34,0.32,0.34,0.35,0.35,0.37,0.38,0.38,0.39,0.40,0.41,0.41,0.39,0.39,0.39,0.40,0.40,0.40,0.40,0.39,0.39,0.40,0.40,0.39,0.39,0.39,0.38,0.37,0.37,0.34,0.32,0.33,0.32,0.30,0.29,0.30,0.28,0.27,0.27,0.27,0.26,0.25,0.25,0.24,0.22,0.22,0.20,0.18,0.18,0.17,0.17,0.16,0.16,0.17,0.17,0.18,0.16,0.16,0.16,0.16,0.16,0.14,0.15,0.15,0.15,0.14,0.15,0.15,0.15,0.15,0.16,0.16,0.15,0.16,0.16,0.16,0.17,0.18,0.18,0.18,0.19,0.20,0.20,0.20,0.22,0.23,0.23,0.23,0.23,0.24,0.24,0.23,0.23,0.24,0.23,0.22,0.21,0.21,0.20,0.20,0.20,0.21,0.20,0.20,0.21,0.21,0.21,0.21,0.21,0.21,0.21,0.22,0.22,0.24,0.23,0.25,0.25,0.25,0.26,0.26,0.27,0.27,0.28,0.29,0.31,0.31,0.32,0.35,0.36,0.38,0.39,0.41,0.44,0.45,0.46,0.48,0.50,0.51,0.52,0.55,0.57,0.58,0.60,0.62,0.63,0.64,0.66,0.68,0.69,0.71,0.73,0.74,0.74,0.76,0.76,0.78,0.78,0.80,0.81,0.82,0.84,0.85,0.86,0.86,0.87,0.87,0.86,0.87,0.87,0.87,0.86,0.87,0.86,0.86,0.86,0.86,0.87,0.86,0.87,0.86,0.86,0.86,0.86,0.86,0.86,0.86,0.86,0.86,0.86,0.86,0.86,0.86,0.85,0.85,0.85,0.85,0.85,0.84,0.83,0.83,0.81,0.81,0.80,0.79,0.78,0.77,0.76,0.75,0.72,0.71,0.69,0.68,0.66,0.65,0.63,0.61,0.59,0.57,0.55,0.53,0.51,0.50,0.48,0.46,0.43,0.41,0.39,0.37,0.35,0.33,0.31,0.29,0.27,0.26,0.24,0.23,0.21,0.19,0.18,0.16,0.14,0.14,0.13,0.12,0.11,0.10,0.10,0.08,0.08,0.08,0.08,0.08,0.08,0.08,0.08,0.07,0.07,0.09,0.08,0.08,0.09,0.10,0.09,0.09,0.10,0.11,0.11,0.12,0.14,0.14,0.15,0.15,0.15,0.17,0.17,0.17,0.17,0.18,0.18,0.17,0.19,0.19,0.19,0.19,0.20,0.20,0.20,0.21,0.21,0.21,0.22,0.22,0.23,0.22,0.22,0.23,0.23,0.24,0.24,0.25,0.25,0.25,0.24,0.25,0.25,0.25,0.26,0.27,0.26,0.25,0.25,0.26,0.28,0.28,0.27,0.29,0.30,0.30,0.31,0.32,0.34,0.33,0.34,0.36,0.36,0.37,0.39,0.40,0.41,0.42,0.44,0.46,0.47,0.49,0.51,0.53,0.54,0.55,0.56,0.57,0.57,0.58,0.60,0.61,0.61,0.63,0.64,0.64,0.65,0.67,0.68,0.69,0.69,0.70,0.72,0.73,0.74,0.75,0.77,0.77,0.78,0.79,0.80,0.80,0.81,0.82,0.82,0.82,0.82,0.83,0.84,0.83,0.83,0.82,0.82,0.81,0.81,0.81,0.82,0.81,0.81,0.83
B2CW77	0.87,0.87,0.87,0.85,0.86,0.84,0.84,0.85,0.84,0.84,0.84,0.84,0.84,0.84,0.83,0.83,0.84,0.83,0.83,0.83,0.83,0.83,0.82,0.82,0.81,0.82,0.82,0.82,0.82,0.82,0.82,0.82,0.82,0.81,0.81,0.81,0.81,0.81,0.80,0.81,0.81,0.81,0.82,0.82,0.82,0.82,0.83,0.83,0.82,0.82,0.81,0.81,0.82,0.81,0.81,0.81,0.82,0.81,0.81,0.82,0.82,0.83,0.83,0.83,0.83,0.83,0.83,0.84,0.83,0.83,0.83,0.83,0.83,0.83,0.83,0.84,0.83,0.83,0.85,0.85,0.85,0.85,0.85,0.85,0.85,0.85,0.85,0.86,0.86,0.86,0.86,0.87,0.87,0.87,0.88,0.88,0.88,0.88,0.88,0.88,0.88,0.88,0.88,0.88,0.88,0.87,0.87,0.87,0.86,0.86,0.86,0.86,0.85,0.84,0.85,0.85,0.85,0.85,0.85,0.84,0.83,0.83,0.83,0.83,0.83,0.82,0.82,0.82,0.81,0.81,0.81,0.82,0.81,0.81,0.80,0.81,0.81,0.81,0.80,0.81,0.80,0.80,0.80,0.80,0.79,0.79,0.79,0.79,0.78,0.79,0.79,0.79,0.79,0.80,0.81,0.81,0.81,0.82,0.82,0.82,0.82,0.83,0.82,0.82,0.82,0.82,0.82,0.83,0.82,0.83,0.83,0.83,0.83,0.84,0.84,0.85,0.84,0.84
Q9NSA2	0.65,0.65,0.65,0.66,0.67,0.68,0.69,0.69,0.70,0.70,0.71,0.71,0.71,0.72,0.72,0.72,0.73,0.72,0.71,0.71,0.70,0.68,0.67,0.65,0.64,0.62,0.62,0.62,0.62,0.62,0.60,0.60,0.59,0.58,0.58,0.58,0.57,0.55,0.55,0.54,0.53,0.53,0.53,0.52,0.50,0.47,0.45,0.44,0.44,0.43,0.41,0.40,0.40,0.39,0.38,0.37,0.37,0.37,0.38,0.37,0.36,0.35,0.36,0.35,0.38,0.38,0.39,0.38,0.38,0.37,0.36,0.36,0.35,0.35,0.34,0.34,0.33,0.33,0.34,0.34,0.34,0.35,0.34,0.32,0.32,0.32,0.34,0.36,0.37,0.36,0.35,0.36,0.35,0.33,0.33,0.33,0.33,0.31,0.30,0.30,0.29,0.29,0.29,0.29,0.30,0.30,0.30,0.29,0.29,0.30,0.32,0.33,0.32,0.34,0.35,0.35,0.35,0.37,0.38,0.38,0.37,0.37,0.37,0.38,0.38,0.39,0.39,0.39,0.37,0.37,0.36,0.38,0.37,0.38,0.40,0.40,0.40,0.41,0.41,0.42,0.43,0.44,0.44,0.46,0.47,0.47,0.46,0.47,0.47,0.48,0.47,0.46,0.46,0.46,0.45,0.44,0.45,0.44,0.43,0.44,0.45,0.44,0.45,0.46,0.45,0.44,0.45,0.44,0.44,0.45,0.45,0.44,0.42,0.43,0.43,0.41,0.41,0.40,0.39,0.39,0.39,0.37,0.37,0.36,0.35,0.33,0.34,0.34,0.34,0.34,0.35,0.35,0.37,0.38,0.40,0.42,0.44,0.45,0.46,0.48,0.47,0.47,0.46,0.44,0.44,0.45,0.46,0.46,0.47,0.47,0.46,0.47,0.49,0.49,0.48,0.48,0.49,0.48,0.48,0.49,0.49,0.48,0.48,0.48,0.47,0.47,0.47,0.47,0.46,0.45,0.45,0.43,0.42,0.41,0.40,0.39,0.39,0.38,0.37,0.35,0.36,0.35,0.36,0.37,0.36,0.36,0.36,0.34,0.34,0.32,0.31,0.31,0.31,0.29,0.28,0.29,0.29,0.29,0.30,0.32,0.31,0.32,0.34,0.35,0.37,0.39,0.40,0.40,0.40,0.41,0.41,0.41,0.43,0.43,0.43,0.43,0.43,0.41,0.40,0.41,0.40,0.39,0.39,0.38,0.38,0.38,0.37,0.37,0.38,0.39,0.39,0.40,0.41,0.40,0.41,0.42,0.42,0.42,0.42,0.43,0.42,0.41,0.41,0.41,0.40,0.38,0.37,0.38,0.36,0.36,0.37,0.37,0.36,0.36,0.36,0.35,0.34,0.34,0.35,0.34,0.33,0.34,0.34,0.32,0.33,0.34,0.34,0.33,0.35,0.36,0.35,0.36,0.37,0.37,0.38,0.37,0.38,0.38,0.38,0.39,0.37,0.36,0.37,0.37,0.35,0.34,0.35,0.34,0.33,0.32,0.32,0.32,0.33,0.34,0.34,0.34,0.35,0.35,0.36,0.35,0.36,0.36,0.37,0.38,0.38,0.38,0.38,0.38,0.39,0.39,0.38,0.37,0.35,0.35,0.35,0.33,0.34,0.34,0.34,0.34,0.33,0.34,0.34,0.34,0.35,0.36,0.36,0.36,0.38,0.38,0.39,0.39,0.39,0.38,0.37,0.37,0.36,0.36,0.36,0.36,0.36,0.36,0.37,0.36,0.35,0.36,0.37,0.36,0.37,0.38,0.38,0.38,0.39,0.39,0.39,0.40,0.41,0.41,0.41,0.42,0.43,0.43,0.43,0.44,0.44,0.44,0.45,0.46,0.46,0.46,0.48,0.49,0.50,0.51,0.52,0.53,0.55,0.56,0.58,0.58,0.59,0.61,0.62,0.62,0.63,0.63,0.64,0.64,0.65,0.66,0.66,0.66,0.66,0.66,0.66,0.67,0.67,0.67,0.67,0.67,0.67,0.66,0.66,0.66,0.66,0.66,0.66,0.67,0.67,0.67,0.67,0.68,0.68,0.68,0.68,0.68,0.67,0.66,0.65,0.65,0.66,0.65,0.64,0.64,0.64,0.65,0.66,0.66,0.67,0.67,0.68,0.68,0.69,0.71,0.71,0.72,0.72,0.73,0.74,0.75,0.76,0.77,0.78,0.79,0.80,0.80,0.82,0.82,0.82,0.83,0.83,0.83,0.83,0.84,0.84,0.85,0.85,0.85,0.86,0.87,0.87,0.88,0.88,0.89,0.89,0.90,0.90,0.90,0.90,0.90,0.90,0.89,0.90,0.90,0.90,0.90,0.90,0.90,0.90,0.90,0.90,0.89,0.89,0.89,0.89,0.89,0.89,0.89,0.89,0.89,0.89,0.89,0.89,0.89,0.89,0.89,0.88,0.89,0.88,0.88,0.88,0.88,0.89,0.89,0.89,0.89,0.89,0.89,0.89,0.90,0.90,0.90,0.90,0.89,0.89,0.89,0.88,0.88,0.87,0.88,0.87,0.88,0.88,0.88,0.88,0.88,0.88,0.89,0.88,0.89,0.89,0.89,0.89,0.88,0.89,0.88,0.89,0.89,0.89,0.89,0.89,0.89,0.89,0.88,0.88,0.88,0.88,0.88,0.88,0.88,0.88,0.88,0.88,0.87,0.88,0.88,0.89,0.89,0.89,0.90,0.90,0.90,0.90,0.89,0.89,0.89,0.90,0.89,0.89,0.90,0.90,0.90,0.89,0.89,0.89,0.89,0.89,0.88,0.89,0.88,0.88,0.88,0.88,0.88,0.89,0.88,0.89
O95843	0.70,0.67,0.67,0.67,0.66,0.63,0.62,0.62,0.62,0.60,0.61,0.61,0.60,0.59,0.57,0.57,0.56,0.56,0.55,0.54,0.53,0.51,0.49,0.47,0.46,0.44,0.43,0.44,0.42,0.42,0.42,0.41,0.40,0.40,0.41,0.39,0.37,0.36,0.35,0.35,0.33,0.34,0.33,0.32,0.31,0.31,0.32,0.33,0.33,0.32,0.33,0.31,0.30,0.30,0.31,0.31,0.30,0.30,0.29,0.29,0.29,0.29,0.29,0.28,0.29,0.28,0.30,0.30,0.28,0.29,0.29,0.27,0.25,0.26,0.26,0.24,0.24,0.26,0.25,0.24,0.25,0.26,0.27,0.28,0.29,0.30,0.29,0.28,0.27,0.27,0.28,0.27,0.27,0.27,0.28,0.26,0.26,0.26,0.26,0.25,0.25,0.26,0.26,0.27,0.28,0.29,0.29,0.29,0.28,0.29,0.28,0.29,0.30,0.30,0.30,0.31,0.32,0.31,0.31,0.32,0.33,0.33,0.32,0.32,0.32,0.32,0.32,0.33,0.34,0.34,0.33,0.32,0.34,0.34,0.33,0.33,0.34,0.34,0.33,0.34,0.36,0.36,0.38,0.39,0.37,0.36,0.36,0.35,0.33,0.33,0.33,0.32,0.31,0.31,0.31,0.32,0.31,0.31,0.31,0.32,0.30,0.30,0.32,0.33,0.33,0.34,0.34,0.33,0.34,0.34,0.37,0.38,0.39,0.40,0.42,0.44,0.46,0.47,0.49,0.52,0.52,0.52,0.54,0.54,0.55,0.57,0.59,0.60,0.62,0.64,0.65,0.65,0.67,0.69,0.69,0.71,0.72,0.73,0.75,0.76,0.78,0.80,0.83,0.83,0.83,0.84,0.84,0.85,0.89
Q16695	0.92,0.91,0.91,0.91,0.91,0.90,0.90,0.91,0.91,0.89,0.89,0.89,0.89,0.88,0.88,0.87,0.87,0.87,0.87,0.87,0.87,0.86,0.86,0.86,0.85,0.84,0.82,0.81,0.80,0.79,0.77,0.76,0.76,0.75,0.74,0.73,0.74,0.72,0.72,0.71,0.70,0.69,0.67,0.67,0.66,0.65,0.65,0.63,0.61,0.61,0.61,0.59,0.58,0.57,0.57,0.55,0.55,0.55,0.55,0.54,0.54,0.54,0.53,0.54,0.52,0.52,0.54,0.55,0.54,0.53,0.53,0.53,0.53,0.51,0.51,0.51,0.51,0.49,0.50,0.48,0.48,0.48,0.48,0.47,0.46,0.46,0.46,0.45,0.46,0.46,0.45,0.44,0.45,0.46,0.45,0.46,0.47,0.47,0.47,0.46,0.45,0.45,0.44,0.44,0.42,0.42,0.42,0.39,0.39,0.40,0.41,0.42,0.42,0.42,0.43,0.44,0.44,0.44,0.45,0.44,0.44,0.44,0.44,0.45,0.46,0.46,0.45,0.46,0.47,0.47,0.47,0.48,0.50,0.50,0.49,0.49
Q02539	0.87,0.87,0.87,0.86,0.86,0.87,0.87,0.87,0.87,0.86,0.86,0.85,0.85,0.85,0.85,0.86,0.86,0.86,0.86,0.85,0.85,0.84,0.81,0.80,0.79,0.78,0.76,0.74,0.74,0.72,0.70,0.70,0.70,0.69,0.69,0.68,0.68,0.67,0.66,0.64,0.63,0.61,0.60,0.58,0.57,0.55,0.55,0.53,0.51,0.50,0.50,0.50,0.50,0.49,0.48,0.46,0.46,0.45,0.44,0.42,0.43,0.43,0.42,0.43,0.43,0.42,0.42,0.43,0.43,0.42,0.42,0.44,0.44,0.43,0.43,0.40,0.40,0.38,0.38,0.39,0.41,0.42,0.43,0.42,0.43,0.43,0.43,0.41,0.42,0.42,0.42,0.42,0.43,0.41,0.43,0.44,0.45,0.46,0.46,0.47,0.49,0.49,0.49,0.52,0.53,0.54,0.55,0.57,0.58,0.59,0.61,0.62,0.62,0.63,0.64,0.65,0.67,0.69,0.70,0.72,0.72,0.72,0.73,0.74,0.75,0.76,0.78,0.80,0.82,0.83,0.84,0.86,0.86,0.87,0.88,0.88,0.88,0.89,0.88,0.88,0.88,0.87,0.87,0.87,0.88,0.88,0.88,0.89,0.88,0.89,0.88,0.88,0.89,0.89,0.88,0.89,0.89,0.89,0.89,0.89,0.88,0.88,0.89,0.89,0.88,0.88,0.88,0.88,0.88,0.87,0.88,0.88,0.88,0.87,0.86,0.86,0.87,0.87,0.86,0.86,0.86,0.87,0.87,0.87,0.87,0.87,0.87,0.87,0.87,0.87,0.86,0.87,0.86,0.87,0.87,0.87,0.87,0.87,0.87,0.87,0.87,0.87,0.87,0.87,0.87,0.87,0.87,0.87,0.87,0.87,0.88,0.88,0.87,0.87,0.88
Q9GZV7	0.73,0.73,0.74,0.74,0.74,0.74,0.75,0.75,0.75,0.75,0.75,0.76,0.75,0.75,0.74,0.73,0.71,0.70,0.70,0.69,0.69,0.69,0.68,0.67,0.65,0.65,0.63,0.62,0.61,0.60,0.59,0.58,0.56,0.55,0.54,0.53,0.51,0.51,0.49,0.49,0.49,0.48,0.46,0.47,0.47,0.45,0.45,0.43,0.41,0.40,0.38,0.36,0.34,0.34,0.35,0.35,0.37,0.39,0.39,0.38,0.38,0.37,0.35,0.34,0.33,0.33,0.33,0.34,0.34,0.35,0.35,0.36,0.36,0.36,0.37,0.39,0.39,0.39,0.41,0.41,0.40,0.41,0.40,0.41,0.40,0.39,0.40,0.41,0.41,0.41,0.41,0.41,0.41,0.40,0.40,0.38,0.37,0.35,0.34,0.32,0.33,0.33,0.32,0.33,0.34,0.33,0.34,0.33,0.32,0.30,0.29,0.29,0.29,0.30,0.31,0.31,0.30,0.31,0.31,0.29,0.29,0.29,0.28,0.28,0.27,0.27,0.26,0.25,0.23,0.22,0.22,0.22,0.23,0.23,0.25,0.27,0.27,0.28,0.28,0.28,0.28,0.27,0.28,0.29,0.29,0.28,0.29,0.29,0.29,0.29,0.30,0.31,0.31,0.29,0.27,0.26,0.24,0.24,0.23,0.23,0.25,0.25,0.24,0.25,0.26,0.26,0.25,0.26,0.27,0.28,0.28,0.29,0.29,0.29,0.29,0.28,0.26,0.25,0.23,0.23,0.23,0.23,0.23,0.23,0.22,0.21,0.21,0.20,0.20,0.21,0.22,0.21,0.22,0.24,0.23,0.25,0.25,0.27,0.29,0.30,0.31,0.30,0.30,0.30,0.31,0.30,0.31,0.32,0.32,0.32,0.32,0.33,0.34,0.34,0.34,0.34,0.34,0.34,0.34,0.34,0.33,0.32,0.32,0.33,0.33,0.34,0.34,0.36,0.36,0.36,0.35,0.34,0.35,0.35,0.34,0.35,0.34,0.33,0.33,0.33,0.31,0.30,0.30,0.30,0.29,0.30,0.30,0.31,0.31,0.30,0.31,0.30,0.28,0.27,0.27,0.26,0.26,0.26,0.26,0.26,0.26,0.26,0.27,0.28,0.29,0.30,0.29,0.29,0.29,0.30,0.30,0.30,0.30,0.28,0.27,0.26,0.26,0.26,0.26,0.24,0.23,0.23,0.22,0.21,0.22,0.24,0.23,0.21,0.22,0.23,0.23,0.22,0.23,0.25,0.26,0.27,0.28,0.28,0.28,0.29,0.30,0.31,0.31,0.31,0.31,0.31,0.31,0.32,0.32,0.33,0.32,0.31,0.31,0.31,0.31,0.31,0.30,0.30,0.32,0.34,0.35,0.36,0.37,0.38,0.39,0.39,0.38,0.39,0.39,0.38,0.36,0.37,0.37,0.37,0.36,0.34,0.34,0.33,0.34,0.35
Q0VDF9	0.20,0.22,0.23,0.23,0.22,0.22,0.22,0.22,0.24,0.24,0.26,0.26,0.27,0.26,0.26,0.25,0.25,0.24,0.24,0.23,0.23,0.22,0.23,0.25,0.27,0.28,0.29,0.29,0.29,0.29,0.30,0.29,0.29,0.30,0.31,0.31,0.32,0.34,0.34,0.33,0.33,0.31,0.29,0.29,0.29,0.29,0.29,0.28,0.28,0.26,0.25,0.24,0.24,0.24,0.24,0.26,0.26,0.28,0.28,0.28,0.29,0.30,0.29,0.29,0.28,0.28,0.27,0.28,0.28,0.29,0.29,0.28,0.29,0.30,0.30,0.31,0.32,0.32,0.30,0.30,0.30,0.29,0.30,0.30,0.32,0.33,0.34,0.35,0.36,0.36,0.37,0.37,0.37,0.37,0.37,0.36,0.34,0.35,0.33,0.32,0.32,0.32,0.31,0.31,0.31,0.31,0.29,0.29,0.28,0.30,0.29,0.30,0.30,0.30,0.32,0.30,0.29,0.28,0.28,0.27,0.27,0.26,0.26,0.25,0.26,0.25,0.23,0.23,0.23,0.24,0.24,0.24,0.25,0.25,0.24,0.23,0.25,0.25,0.24,0.25,0.26,0.26,0.27,0.27,0.28,0.28,0.27,0.28,0.28,0.28,0.27,0.26,0.26,0.25,0.23,0.21,0.21,0.20,0.20,0.20,0.21,0.21,0.21,0.23,0.25,0.25,0.26,0.27,0.27,0.27,0.26,0.26,0.26,0.25,0.25,0.25,0.25,0.23,0.24,0.24,0.23,0.22,0.22,0.21,0.21,0.20,0.20,0.19,0.18,0.18,0.18,0.19,0.20,0.22,0.22,0.23,0.24,0.24,0.25,0.25,0.26,0.26,0.26,0.27,0.27,0.24,0.23,0.21,0.21,0.20,0.19,0.18,0.19,0.19,0.19,0.19,0.20,0.20,0.20,0.20,0.20,0.20,0.20,0.21,0.22,0.24,0.24,0.26,0.27,0.28,0.28,0.28,0.29,0.28,0.29,0.30,0.28,0.28,0.28,0.28,0.27,0.27,0.26,0.26,0.25,0.24,0.26,0.26,0.26,0.27,0.27,0.27,0.27,0.28,0.28,0.30,0.31,0.30,0.31,0.31,0.33,0.32,0.33,0.34,0.34,0.33,0.33,0.33,0.32,0.33,0.31,0.33,0.32,0.32,0.31,0.30,0.29,0.31,0.32,0.31,0.31,0.33,0.33,0.32,0.33,0.34,0.34,0.33,0.34,0.35,0.34,0.33,0.34,0.34,0.33,0.32,0.32,0.31,0.31,0.31,0.33,0.32,0.34,0.33,0.33,0.33,0.35,0.34,0.33,0.33,0.33,0.33,0.31,0.31,0.29,0.29,0.29,0.29,0.28,0.28,0.28,0.28,0.27,0.27,0.27,0.27,0.26,0.26,0.27,0.28,0.27,0.27,0.29,0.29,0.29,0.30,0.30,0.29,0.30,0.32,0.31,0.30,0.29,0.28,0.28,0.27,0.26,0.24,0.23,0.23,0.22,0.21,0.22,0.22,0.22,0.22,0.23,0.22,0.22,0.22,0.23,0.24,0.25,0.25,0.27,0.28,0.29,0.30,0.32,0.33,0.33,0.34,0.35,0.35,0.33,0.34,0.34,0.34,0.33,0.32,0.30,0.30,0.30,0.31,0.32,0.34,0.36,0.38,0.39,0.40,0.41,0.42,0.43,0.43,0.43,0.43,0.44,0.45,0.46,0.46,0.46,0.45,0.45,0.44,0.44,0.44,0.43,0.42,0.41,0.39,0.39,0.38,0.37,0.36,0.36,0.37,0.37,0.37,0.37,0.38,0.38,0.39,0.38,0.38,0.37,0.36,0.35,0.33,0.34,0.36,0.35,0.36,0.37,0.39,0.39,0.40,0.41,0.40,0.39,0.39,0.39,0.38,0.38,0.38,0.40,0.39,0.40,0.40,0.40,0.41,0.43,0.43,0.44,0.43,0.44,0.42,0.42,0.41,0.40,0.40,0.39,0.39,0.39,0.41,0.43,0.42,0.42,0.41,0.41,0.39,0.37,0.36,0.34,0.33,0.32,0.32,0.32,0.32,0.32,0.34,0.34,0.35,0.35,0.37,0.36,0.36,0.36,0.36,0.37,0.37,0.36,0.34,0.33,0.33,0.34,0.34,0.35,0.35,0.36,0.37,0.39,0.39,0.40,0.40,0.39,0.37,0.39,0.40,0.42
P83110	0.71,0.70,0.70,0.71,0.71,0.71,0.72,0.72,0.72,0.71,0.70,0.71,0.72,0.70,0.70,0.71,0.70,0.71,0.69,0.68,0.67,0.65,0.64,0.63,0.62,0.61,0.61,0.60,0.61,0.60,0.60,0.59,0.59,0.59,0.57,0.56,0.55,0.54,0.53,0.52,0.52,0.50,0.50,0.49,0.49,0.48,0.48,0.46,0.45,0.44,0.43,0.44,0.42,0.40,0.41,0.41,0.39,0.41,0.40,0.41,0.40,0.41,0.41,0.41,0.42,0.43,0.43,0.42,0.41,0.39,0.39,0.39,0.39,0.40,0.40,0.41,0.41,0.42,0.41,0.40,0.39,0.38,0.38,0.37,0.37,0.35,0.34,0.34,0.34,0.34,0.34,0.36,0.36,0.36,0.37,0.38,0.37,0.36,0.35,0.36,0.36,0.37,0.37,0.37,0.37,0.36,0.35,0.37,0.38,0.40,0.41,0.43,0.43,0.43,0.43,0.43,0.44,0.45,0.45,0.46,0.47,0.48,0.48,0.49,0.49,0.49,0.49,0.51,0.52,0.50,0.50,0.50,0.48,0.47,0.45,0.44,0.42,0.42,0.42,0.40,0.39,0.39,0.39,0.39,0.40,0.41,0.42,0.42,0.42,0.40,0.40,0.39,0.38,0.37,0.36,0.35,0.33,0.31,0.30,0.29,0.28,0.28,0.28,0.28,0.27,0.26,0.26,0.26,0.24,0.22,0.23,0.22,0.22,0.22,0.23,0.25,0.26,0.28,0.29,0.31,0.31,0.33,0.33,0.32,0.31,0.30,0.28,0.27,0.25,0.25,0.26,0.25,0.26,0.27,0.27,0.28,0.28,0.29,0.30,0.32,0.31,0.31,0.31,0.31,0.33,0.32,0.33,0.33,0.33,0.33,0.33,0.32,0.32,0.34,0.34,0.36,0.35,0.36,0.34,0.34,0.33,0.32,0.32,0.31,0.31,0.32,0.32,0.33,0.34,0.34,0.35,0.35,0.35,0.35,0.35,0.34,0.33,0.33,0.32,0.31,0.29,0.29,0.30,0.30,0.30,0.30,0.31,0.31,0.32,0.32,0.33,0.34,0.34,0.34,0.33,0.33,0.31,0.31,0.29,0.31,0.30,0.31,0.32,0.31,0.33,0.33,0.34,0.35,0.35,0.35,0.35,0.34,0.33,0.31,0.31,0.30,0.31,0.31,0.33,0.33,0.34,0.35,0.35,0.33,0.33,0.32,0.30,0.29,0.29,0.28,0.28,0.27,0.29,0.28,0.29,0.28,0.28,0.28,0.26,0.25,0.24,0.25,0.24,0.23,0.24,0.24,0.26,0.24,0.23,0.22,0.20,0.20,0.19,0.19,0.20,0.20,0.20,0.19,0.21,0.19,0.20,0.20,0.19,0.20,0.21,0.22,0.23,0.24,0.25,0.27,0.28,0.29,0.30,0.29,0.29,0.29,0.29,0.30,0.30,0.31,0.32,0.32,0.32,0.32,0.31,0.32,0.32,0.30,0.30,0.31,0.32,0.33,0.33,0.35,0.37,0.37,0.39,0.41,0.40,0.39,0.41,0.41,0.43,0.43,0.42,0.41,0.40,0.39,0.38,0.39,0.37,0.37,0.38,0.38,0.37,0.37,0.36,0.37,0.38,0.38,0.38,0.37,0.38,0.39,0.40,0.39,0.37,0.35,0.35,0.36,0.34,0.34,0.35,0.35,0.35,0.33,0.33,0.32,0.31,0.32,0.33,0.31,0.32,0.31,0.30,0.30,0.30,0.32,0.32,0.33,0.33,0.33,0.33,0.31,0.30,0.30,0.31,0.31,0.31,0.32,0.33,0.33,0.34,0.34,0.33,0.34,0.34,0.35,0.35,0.36,0.36,0.37,0.39,0.38,0.38,0.37,0.38,0.38,0.38,0.38,0.37,0.37,0.38,0.38,0.37,0.38,0.39,0.40,0.39,0.40,0.39,0.38,0.40
P37235	0.54,0.52,0.52,0.52,0.52,0.51,0.49,0.48,0.49,0.48,0.47,0.48,0.47,0.46,0.45,0.46,0.47,0.46,0.46,0.47,0.46,0.45,0.43,0.41,0.40,0.40,0.39,0.37,0.38,0.38,0.37,0.36,0.36,0.38,0.38,0.38,0.39,0.40,0.39,0.39,0.39,0.38,0.39,0.38,0.37,0.37,0.36,0.36,0.36,0.35,0.35,0.34,0.33,0.34,0.36,0.37,0.36,0.35,0.36,0.34,0.33,0.33,0.33,0.33,0.33,0.32,0.31,0.30,0.30,0.30,0.29,0.29,0.29,0.30,0.28,0.28,0.29,0.28,0.27,0.27,0.26,0.27,0.27,0.26,0.26,0.27,0.26,0.26,0.26,0.27,0.28,0.29,0.30,0.31,0.30,0.29,0.28,0.27,0.28,0.28,0.28,0.27,0.28,0.27,0.27,0.28,0.28,0.27,0.28,0.28,0.28,0.28,0.29,0.29,0.29,0.29,0.30,0.29,0.29,0.30,0.31,0.31,0.31,0.31,0.31,0.32,0.32,0.32,0.32,0.33,0.33,0.32,0.30,0.31,0.31,0.30,0.30,0.31,0.31,0.31,0.32,0.33,0.33,0.32,0.33,0.33,0.34,0.34,0.34,0.34,0.34,0.34,0.34,0.34,0.34,0.34,0.36,0.34,0.34,0.33,0.32,0.31,0.31,0.31,0.31,0.32,0.32,0.33,0.34,0.35,0.36,0.37,0.40,0.41,0.39,0.40,0.41,0.41,0.41,0.41,0.39,0.39,0.39,0.40,0.41,0.42,0.42,0.41,0.42,0.44,0.46,0.45,0.47
P0CJ74	0.60,0.61,0.62,0.64,0.64,0.64,0.64,0.64,0.64,0.64,0.64,0.64,0.64,0.64,0.64,0.64,0.64,0.64,0.64,0.64,0.64,0.62,0.62,0.61
Q9NSC5	0.48,0.49,0.49,0.49,0.50,0.51,0.50,0.50,0.50,0.49,0.49,0.50,0.51,0.50,0.49,0.48,0.47,0.46,0.45,0.44,0.44,0.42,0.41,0.41,0.41,0.39,0.38,0.37,0.36,0.35,0.35,0.34,0.35,0.34,0.36,0.37,0.39,0.39,0.39,0.38,0.39,0.37,0.36,0.35,0.34,0.33,0.34,0.33,0.33,0.32,0.32,0.33,0.32,0.32,0.33,0.34,0.33,0.33,0.33,0.33,0.34,0.33,0.35,0.36,0.35,0.35,0.35,0.35,0.34,0.34,0.34,0.34,0.34,0.35,0.35,0.34,0.33,0.33,0.32,0.32,0.33,0.31,0.32,0.33,0.33,0.33,0.33,0.32,0.32,0.31,0.32,0.32,0.30,0.30,0.30,0.28,0.29,0.29,0.31,0.32,0.34,0.35,0.37,0.37,0.37,0.38,0.38,0.41,0.42,0.44,0.46,0.48,0.50,0.51,0.52,0.53,0.54,0.54,0.55,0.58,0.59,0.61,0.63,0.64,0.65,0.66,0.69,0.70,0.71,0.73,0.75,0.76,0.78,0.80,0.81,0.82,0.84,0.85,0.86,0.86,0.87,0.87,0.86,0.85,0.85,0.84,0.83,0.83,0.83,0.82,0.81,0.81,0.80,0.80,0.80,0.80,0.79,0.78,0.78,0.77,0.75,0.75,0.74,0.73,0.73,0.72,0.72,0.70,0.70,0.69,0.68,0.67,0.66,0.65,0.64,0.64,0.63,0.62,0.62,0.60,0.59,0.57,0.57,0.57,0.58,0.57,0.57,0.57,0.55,0.54,0.54,0.54,0.54,0.54,0.55,0.54,0.54,0.54,0.54,0.54,0.54,0.54,0.54,0.53,0.53,0.53,0.53,0.53,0.54,0.53,0.53,0.53,0.53,0.53,0.53,0.53,0.53,0.52,0.52,0.53,0.54,0.56,0.56,0.57,0.58,0.58,0.59,0.60,0.60,0.62,0.63,0.63,0.63,0.62,0.62,0.62,0.62,0.63,0.63,0.63,0.63,0.63,0.63,0.63,0.64,0.64,0.64,0.64,0.64,0.64,0.63,0.64,0.64,0.64,0.65,0.65,0.65,0.65,0.65,0.65,0.64,0.64,0.64,0.63,0.62,0.60,0.60,0.58,0.57,0.57,0.57,0.57,0.57,0.57,0.57,0.57,0.57,0.56,0.56,0.56,0.56,0.56,0.56,0.56,0.56,0.56,0.56,0.56,0.55,0.55,0.55,0.55,0.54,0.54,0.55,0.54,0.54,0.53,0.53,0.55,0.55,0.54,0.54,0.53,0.53,0.54,0.54,0.54,0.54,0.54,0.54,0.54,0.53,0.53,0.52,0.52,0.52,0.52,0.53,0.53,0.53,0.52,0.52,0.52,0.52,0.52,0.52,0.52,0.52,0.53,0.53,0.52,0.52,0.53,0.53,0.53,0.53,0.54,0.54,0.54,0.55,0.55,0.55,0.56,0.56,0.55,0.55,0.55,0.56,0.56,0.57,0.56,0.56,0.57,0.57,0.58,0.58,0.58,0.58,0.58,0.57
P78552	0.88,0.88,0.88,0.88,0.88,0.88,0.87,0.87,0.87,0.87,0.87,0.84,0.83,0.81,0.79,0.77,0.77,0.76,0.75,0.74,0.73,0.71,0.70,0.69,0.67,0.65,0.63,0.61,0.59,0.57,0.56,0.54,0.53,0.52,0.50,0.51,0.50,0.49,0.47,0.48,0.48,0.46,0.45,0.43,0.42,0.40,0.39,0.37,0.35,0.33,0.32,0.33,0.34,0.35,0.35,0.37,0.37,0.36,0.36,0.36,0.36,0.36,0.36,0.35,0.36,0.36,0.37,0.37,0.38,0.38,0.39,0.40,0.42,0.41,0.40,0.40,0.39,0.37,0.36,0.35,0.33,0.32,0.32,0.32,0.33,0.34,0.36,0.36,0.38,0.39,0.39,0.39,0.38,0.37,0.36,0.36,0.35,0.35,0.36,0.36,0.36,0.37,0.37,0.37,0.39,0.39,0.38,0.38,0.38,0.38,0.39,0.39,0.38,0.36,0.36,0.36,0.36,0.35,0.36,0.36,0.37,0.37,0.37,0.36,0.35,0.34,0.32,0.31,0.30,0.30,0.31,0.31,0.31,0.32,0.34,0.33,0.34,0.33,0.33,0.32,0.32,0.31,0.29,0.28,0.29,0.28,0.27,0.29,0.30,0.31,0.31,0.30,0.30,0.31,0.33,0.34,0.34,0.35,0.37,0.38,0.39,0.39,0.40,0.39,0.39,0.39,0.39,0.41,0.40,0.41,0.40,0.40,0.42,0.42,0.42,0.41,0.42,0.42,0.44,0.45,0.45,0.44,0.44,0.44,0.44,0.42,0.42,0.41,0.40,0.40,0.41,0.42,0.41,0.41,0.40,0.38,0.37,0.37,0.36,0.35,0.34,0.32,0.32,0.31,0.32,0.32,0.32,0.32,0.31,0.32,0.30,0.30,0.30,0.28,0.27,0.25,0.24,0.23,0.22,0.22,0.23,0.23,0.23,0.24,0.24,0.23,0.23,0.23,0.23,0.22,0.23,0.22,0.21,0.22,0.22,0.23,0.23,0.23,0.23,0.23,0.23,0.22,0.22,0.21,0.22,0.21,0.23,0.23,0.25,0.26,0.26,0.27,0.27,0.28,0.27,0.28,0.28,0.30,0.31,0.30,0.30,0.30,0.32,0.32,0.34,0.36,0.36,0.37,0.37,0.40,0.40,0.41,0.40,0.41,0.40,0.39,0.38,0.38,0.38,0.39,0.41,0.41,0.42,0.43,0.45,0.44,0.44,0.43,0.42,0.41,0.39,0.39,0.38,0.37,0.36,0.36,0.34,0.36,0.36,0.35,0.35,0.35,0.34,0.33,0.34,0.32,0.31,0.30,0.31,0.31,0.28,0.30,0.29,0.28,0.30,0.30,0.31,0.32,0.33,0.34,0.34,0.34,0.36,0.36,0.36,0.35,0.36,0.37,0.38,0.39,0.40,0.41,0.42,0.43,0.45,0.46,0.46,0.47,0.46,0.46,0.46,0.47,0.47,0.48,0.49,0.48,0.49,0.50,0.52,0.51,0.52,0.54,0.53,0.53,0.54,0.54,0.56,0.57,0.57,0.57,0.57,0.56,0.57,0.56,0.56,0.57,0.58,0.58,0.58,0.58,0.59,0.60,0.62,0.63,0.63,0.64,0.65,0.66,0.68,0.69,0.69,0.70,0.71,0.72,0.73,0.74,0.74,0.75,0.76,0.76,0.78,0.78,0.79,0.80,0.81,0.81,0.81,0.81,0.81,0.81,0.82,0.83,0.84,0.84,0.85,0.86,0.87,0.87,0.88,0.88,0.89,0.89,0.89,0.89,0.88,0.88,0.88,0.88,0.88,0.88,0.88,0.89,0.89,0.89,0.89,0.89,0.89
Q5VWK5	0.60,0.61,0.61,0.60,0.60,0.59,0.60,0.58,0.59,0.59,0.58,0.57,0.56,0.55,0.54,0.53,0.53,0.53,0.52,0.52,0.51,0.49,0.48,0.46,0.45,0.45,0.44,0.43,0.42,0.40,0.39,0.38,0.38,0.37,0.37,0.36,0.37,0.38,0.37,0.37,0.36,0.35,0.35,0.34,0.33,0.32,0.31,0.29,0.30,0.28,0.28,0.28,0.28,0.29,0.31,0.32,0.32,0.32,0.32,0.33,0.33,0.34,0.35,0.34,0.34,0.34,0.33,0.33,0.33,0.34,0.35,0.35,0.37,0.37,0.38,0.38,0.37,0.35,0.33,0.33,0.31,0.31,0.30,0.29,0.29,0.30,0.32,0.33,0.35,0.35,0.35,0.34,0.34,0.33,0.32,0.30,0.30,0.30,0.29,0.28,0.27,0.26,0.25,0.25,0.25,0.26,0.26,0.26,0.27,0.28,0.27,0.26,0.26,0.25,0.24,0.24,0.23,0.25,0.25,0.26,0.27,0.27,0.27,0.27,0.28,0.28,0.27,0.26,0.26,0.25,0.26,0.25,0.26,0.26,0.28,0.27,0.28,0.28,0.27,0.27,0.27,0.27,0.27,0.26,0.26,0.28,0.28,0.28,0.29,0.29,0.28,0.29,0.29,0.30,0.30,0.32,0.32,0.33,0.32,0.32,0.31,0.31,0.32,0.34,0.34,0.34,0.36,0.35,0.35,0.35,0.34,0.33,0.33,0.32,0.31,0.30,0.30,0.29,0.29,0.29,0.30,0.31,0.31,0.32,0.33,0.33,0.32,0.33,0.33,0.32,0.33,0.33,0.32,0.32,0.31,0.32,0.30,0.29,0.28,0.28,0.27,0.29,0.28,0.28,0.27,0.27,0.28,0.27,0.28,0.27,0.27,0.28,0.29,0.31,0.32,0.33,0.34,0.33,0.33,0.33,0.33,0.32,0.32,0.31,0.32,0.31,0.32,0.32,0.32,0.32,0.32,0.31,0.31,0.30,0.30,0.30,0.29,0.29,0.29,0.30,0.32,0.32,0.33,0.35,0.34,0.35,0.34,0.34,0.36,0.35,0.37,0.36,0.35,0.34,0.34,0.34,0.34,0.34,0.35,0.35,0.36,0.36,0.38,0.37,0.39,0.37,0.38,0.37,0.38,0.36,0.34,0.34,0.34,0.34,0.34,0.34,0.34,0.34,0.35,0.37,0.36,0.36,0.35,0.34,0.32,0.33,0.33,0.32,0.33,0.32,0.32,0.31,0.32,0.32,0.32,0.31,0.31,0.32,0.33,0.33,0.36,0.36,0.38,0.39,0.41,0.42,0.43,0.44,0.46,0.47,0.48,0.51,0.52,0.55,0.57,0.58,0.60,0.62,0.63,0.65,0.65,0.67,0.67,0.69,0.70,0.72,0.72,0.73,0.75,0.75,0.76,0.77,0.77,0.79,0.79,0.80,0.81,0.80,0.80,0.80,0.79,0.78,0.78,0.77,0.75,0.75,0.74,0.73,0.72,0.71,0.70,0.70,0.69,0.68,0.67,0.66,0.66,0.66,0.66,0.65,0.64,0.64,0.62,0.61,0.61,0.61,0.61,0.60,0.59,0.59,0.58,0.57,0.57,0.57,0.57,0.57,0.57,0.56,0.57,0.58,0.58,0.58,0.59,0.59,0.60,0.60,0.61,0.61,0.60,0.61,0.61,0.61,0.61,0.62,0.62,0.62,0.62,0.62,0.61,0.62,0.62,0.63,0.64,0.65,0.67,0.68,0.67,0.67,0.68,0.68,0.69,0.68,0.70,0.70,0.70,0.71,0.72,0.73,0.74,0.73,0.73,0.73,0.74,0.75,0.75,0.75,0.76,0.76,0.77,0.78,0.78,0.79,0.79,0.80,0.80,0.80,0.81,0.82,0.82,0.82,0.83,0.83,0.83,0.83,0.83,0.83,0.82,0.83,0.83,0.83,0.84,0.84,0.84,0.84,0.83,0.84,0.83,0.82,0.82,0.81,0.82,0.82,0.81,0.81,0.81,0.80,0.80,0.79,0.79,0.80,0.80,0.80,0.80,0.81,0.81,0.81,0.82,0.81,0.81,0.81,0.81,0.81,0.81,0.81,0.81,0.81,0.81,0.80,0.80,0.80,0.81,0.80,0.80,0.81,0.81,0.82,0.83,0.84,0.84,0.85,0.86,0.86,0.86,0.87,0.87,0.87,0.87,0.87,0.88,0.88,0.87,0.87,0.88,0.87,0.87,0.88,0.87,0.87,0.87,0.87,0.87,0.88,0.87,0.87,0.87,0.87,0.86,0.86,0.86,0.86,0.86,0.86,0.85,0.86,0.86,0.86,0.86,0.86,0.86,0.86,0.86,0.86,0.86,0.86,0.86,0.87,0.86,0.87,0.87,0.87,0.87,0.88,0.88,0.87,0.88,0.88,0.88,0.88,0.88,0.88,0.89,0.89,0.89,0.89,0.89,0.89,0.90,0.91,0.90,0.90,0.90,0.90,0.90,0.90,0.89,0.89,0.90,0.89,0.88,0.88,0.88,0.88,0.88,0.88,0.88,0.87,0.87,0.87,0.87,0.86,0.86,0.85,0.83,0.82,0.82,0.81,0.78,0.78,0.77,0.75,0.74,0.74,0.74,0.72,0.72,0.71,0.70,0.70,0.71,0.70,0.70,0.70,0.70,0.69,0.69,0.69,0.68,0.67,0.67,0.67,0.66,0.66,0.64,0.63,0.62,0.61,0.60,0.59,0.58
Q14197	0.86,0.87,0.86,0.87,0.87,0.88,0.88,0.88,0.87,0.87,0.87,0.87,0.87,0.87,0.87,0.87,0.86,0.86,0.86,0.86,0.85,0.84,0.84,0.82,0.81,0.80,0.79,0.78,0.77,0.76,0.77,0.77,0.76,0.74,0.74,0.74,0.73,0.73,0.73,0.73,0.72,0.72,0.72,0.72,0.71,0.71,0.70,0.69,0.69,0.70,0.69,0.67,0.66,0.65,0.65,0.64,0.62,0.62,0.61,0.60,0.59,0.59,0.59,0.58,0.59,0.59,0.60,0.61,0.61,0.61,0.61,0.59,0.59,0.59,0.59,0.58,0.57,0.56,0.54,0.53,0.51,0.50,0.48,0.47,0.45,0.45,0.44,0.42,0.43,0.41,0.39,0.39,0.40,0.41,0.40,0.38,0.38,0.39,0.37,0.37,0.38,0.39,0.38,0.38,0.40,0.39,0.38,0.37,0.37,0.38,0.37,0.36,0.36,0.35,0.33,0.33,0.32,0.33,0.34,0.35,0.36,0.37,0.37,0.39,0.40,0.40,0.39,0.38,0.39,0.37,0.37,0.38,0.38,0.36,0.36,0.37,0.37,0.36,0.36,0.38,0.37,0.37,0.37,0.38,0.39,0.39,0.40,0.41,0.41,0.41,0.41,0.42,0.43,0.44,0.45,0.46,0.47,0.48,0.48,0.47,0.48,0.48,0.48,0.48,0.48,0.47,0.49,0.50,0.51,0.51,0.53,0.55,0.55,0.55,0.57,0.57,0.56,0.58,0.59,0.59,0.59,0.61,0.61,0.62,0.62,0.63,0.62,0.61,0.61,0.61,0.60,0.60,0.60,0.61,0.60,0.61,0.61,0.61,0.62,0.61,0.62,0.63,0.64,0.64,0.65,0.65
O00425	0.33,0.32,0.34,0.35,0.35,0.37,0.35,0.36,0.36,0.36,0.36,0.37,0.36,0.37,0.36,0.37,0.38,0.38,0.38,0.37,0.36,0.34,0.34,0.34,0.35,0.35,0.37,0.38,0.38,0.38,0.39,0.38,0.36,0.36,0.37,0.37,0.36,0.36,0.37,0.37,0.37,0.38,0.38,0.38,0.37,0.38,0.37,0.37,0.37,0.36,0.36,0.36,0.35,0.35,0.35,0.37,0.38,0.37,0.37,0.37,0.38,0.38,0.38,0.38,0.38,0.38,0.38,0.36,0.35,0.36,0.37,0.36,0.37,0.37,0.38,0.37,0.37,0.38,0.38,0.37,0.35,0.36,0.36,0.36,0.35,0.35,0.35,0.35,0.36,0.35,0.37,0.37,0.37,0.39,0.39,0.40,0.39,0.40,0.39,0.38,0.38,0.37,0.37,0.37,0.37,0.37,0.36,0.36,0.37,0.39,0.38,0.36,0.37,0.37,0.36,0.35,0.36,0.37,0.36,0.36,0.37,0.38,0.39,0.37,0.38,0.40,0.40,0.40,0.38,0.39,0.39,0.38,0.37,0.37,0.36,0.36,0.36,0.36,0.35,0.37,0.39,0.41,0.43,0.44,0.46,0.48,0.50,0.51,0.53,0.53,0.54,0.56,0.58,0.59,0.60,0.62,0.65,0.65,0.66,0.68,0.69,0.70,0.71,0.72,0.74,0.75,0.75,0.76,0.78,0.80,0.81,0.83,0.83,0.84,0.85,0.84,0.84,0.82,0.81,0.80,0.78,0.76,0.75,0.73,0.72,0.70,0.68,0.68,0.66,0.64,0.62,0.60,0.60,0.60,0.58,0.57,0.56,0.53,0.53,0.52,0.50,0.48,0.48,0.48,0.46,0.45,0.43,0.42,0.40,0.40,0.37,0.36,0.35,0.35,0.35,0.35,0.37,0.38,0.39,0.40,0.40,0.40,0.40,0.40,0.39,0.38,0.39,0.39,0.39,0.39,0.41,0.41,0.41,0.39,0.37,0.37,0.36,0.36,0.36,0.35,0.33,0.35,0.34,0.32,0.31,0.33,0.31,0.31,0.32,0.33,0.33,0.35,0.35,0.36,0.36,0.35,0.34,0.33,0.30,0.30,0.29,0.28,0.28,0.29,0.29,0.29,0.29,0.28,0.28,0.28,0.27,0.26,0.26,0.27,0.29,0.29,0.30,0.31,0.31,0.32,0.33,0.33,0.33,0.34,0.36,0.35,0.36,0.35,0.37,0.35,0.34,0.33,0.32,0.32,0.30,0.30,0.30,0.30,0.30,0.32,0.33,0.34,0.35,0.35,0.35,0.35,0.34,0.34,0.34,0.35,0.34,0.36,0.36,0.37,0.37,0.35,0.35,0.34,0.33,0.33,0.33,0.32,0.32,0.32,0.31,0.30,0.30,0.28,0.29,0.28,0.28,0.28,0.30,0.30,0.30,0.30,0.30,0.30,0.31,0.32,0.32,0.32,0.32,0.33,0.34,0.36,0.38,0.39,0.40,0.42,0.43,0.44,0.44,0.45,0.46,0.47,0.49,0.51,0.52,0.54,0.56,0.56,0.58,0.60,0.62,0.63,0.65,0.67,0.69,0.70,0.72,0.74,0.75,0.75,0.77,0.78,0.79,0.80,0.81,0.82,0.83,0.83,0.83,0.83,0.83,0.82,0.81,0.79,0.78,0.76,0.75,0.73,0.72,0.71,0.71,0.69,0.67,0.67,0.65,0.63,0.61,0.60,0.60,0.60,0.58,0.58,0.56,0.54,0.54,0.53,0.51,0.49,0.49,0.48,0.46,0.45,0.43,0.42,0.40,0.40,0.38,0.36,0.36,0.35,0.36,0.35,0.37,0.38,0.39,0.41,0.42,0.42,0.43,0.42,0.42,0.40,0.41,0.41,0.40,0.41,0.42,0.41,0.41,0.40,0.38,0.38,0.36,0.36,0.37,0.36,0.34,0.35,0.34,0.32,0.33,0.34,0.34,0.35,0.35,0.35,0.35,0.37,0.39,0.38,0.39,0.37,0.37,0.34,0.33,0.32,0.30,0.30,0.30,0.29,0.30,0.30,0.31,0.30,0.30,0.31,0.32,0.30,0.31,0.31,0.32,0.33,0.33,0.34,0.34,0.33,0.34,0.35,0.35,0.35,0.35,0.35,0.34,0.34,0.32,0.32,0.32,0.31,0.29,0.28,0.28,0.30,0.30,0.31,0.32,0.32,0.35,0.36,0.37,0.37,0.37,0.37,0.36,0.36,0.36,0.36,0.35,0.34,0.34,0.35,0.35,0.33,0.31,0.32,0.31,0.30,0.31,0.31,0.30,0.30,0.31,0.31,0.30,0.30,0.31,0.31,0.31,0.32,0.33,0.34,0.35,0.34,0.33,0.33,0.33,0.34,0.35,0.34,0.35,0.36,0.37,0.40,0.42,0.44,0.46,0.47,0.47,0.48,0.49,0.50,0.50,0.52,0.53,0.55,0.55,0.57,0.59,0.59,0.59,0.62,0.63,0.64,0.66,0.69,0.71
P52790	0.93,0.92,0.92,0.90,0.87,0.88,0.87,0.86,0.84,0.83,0.83,0.81,0.79,0.78,0.78,0.75,0.74,0.73,0.72,0.70,0.70,0.68,0.67,0.66,0.65,0.63,0.61,0.60,0.59,0.57,0.54,0.53,0.52,0.49,0.48,0.46,0.44,0.42,0.41,0.39,0.37,0.35,0.34,0.34,0.34,0.35,0.35,0.35,0.35,0.35,0.34,0.32,0.33,0.32,0.31,0.30,0.30,0.31,0.30,0.30,0.31,0.30,0.30,0.30,0.29,0.29,0.29,0.30,0.30,0.30,0.30,0.30,0.29,0.28,0.29,0.28,0.27,0.27,0.28,0.28,0.28,0.28,0.28,0.27,0.25,0.24,0.23,0.20,0.19,0.18,0.18,0.18,0.19,0.21,0.22,0.23,0.24,0.25,0.26,0.26,0.26,0.26,0.27,0.28,0.27,0.28,0.27,0.28,0.28,0.29,0.28,0.28,0.29,0.29,0.30,0.30,0.31,0.32,0.32,0.31,0.32,0.31,0.31,0.31,0.32,0.32,0.32,0.32,0.33,0.32,0.32,0.33,0.34,0.33,0.33,0.33,0.32,0.33,0.34,0.34,0.33,0.33,0.32,0.31,0.29,0.29,0.27,0.27,0.27,0.25,0.23,0.24,0.24,0.24,0.24,0.24,0.25,0.25,0.24,0.24,0.24,0.24,0.24,0.25,0.25,0.24,0.24,0.25,0.26,0.25,0.26,0.28,0.26,0.26,0.27,0.26,0.27,0.25,0.24,0.23,0.21,0.21,0.21,0.22,0.22,0.22,0.23,0.25,0.26,0.27,0.28,0.28,0.28,0.28,0.28,0.28,0.28,0.27,0.25,0.25,0.25,0.25,0.24,0.24,0.24,0.23,0.23,0.23,0.23,0.22,0.23,0.24,0.23,0.26,0.25,0.25,0.24,0.23,0.23,0.23,0.23,0.22,0.22,0.22,0.21,0.21,0.21,0.20,0.19,0.18,0.16,0.15,0.15,0.14,0.14,0.14,0.14,0.14,0.15,0.17,0.17,0.19,0.20,0.20,0.22,0.23,0.23,0.23,0.23,0.23,0.23,0.21,0.19,0.18,0.16,0.15,0.14,0.15,0.16,0.17,0.18,0.18,0.18,0.19,0.20,0.20,0.21,0.21,0.22,0.22,0.22,0.23,0.24,0.24,0.24,0.26,0.26,0.26,0.26,0.26,0.26,0.27,0.25,0.25,0.25,0.23,0.22,0.22,0.22,0.22,0.22,0.22,0.23,0.23,0.23,0.23,0.22,0.22,0.21,0.20,0.19,0.18,0.18,0.18,0.18,0.16,0.16,0.18,0.19,0.18,0.18,0.18,0.17,0.18,0.19,0.21,0.20,0.19,0.21,0.21,0.20,0.20,0.20,0.21,0.22,0.22,0.22,0.22,0.23,0.24,0.24,0.24,0.25,0.25,0.24,0.25,0.25,0.28,0.30,0.31,0.31,0.32,0.33,0.34,0.34,0.34,0.35,0.35,0.33,0.34,0.35,0.35,0.37,0.37,0.37,0.36,0.35,0.36,0.37,0.35,0.35,0.37,0.36,0.35,0.34,0.34,0.33,0.33,0.33,0.33,0.32,0.31,0.32,0.31,0.30,0.30,0.31,0.30,0.27,0.25,0.24,0.24,0.23,0.22,0.20,0.20,0.20,0.19,0.19,0.19,0.18,0.18,0.18,0.17,0.18,0.17,0.19,0.20,0.18,0.18,0.17,0.17,0.16,0.15,0.16,0.15,0.14,0.15,0.15,0.15,0.15,0.17,0.17,0.19,0.20,0.20,0.20,0.22,0.22,0.22,0.23,0.24,0.24,0.24,0.25,0.26,0.27,0.27,0.28,0.29,0.29,0.30,0.29,0.29,0.29,0.28,0.29,0.27,0.27,0.27,0.26,0.26,0.26,0.27,0.27,0.27,0.27,0.27,0.26,0.26,0.26,0.25,0.23,0.24,0.22,0.22,0.23,0.23,0.22,0.23,0.24,0.24,0.23,0.24,0.25,0.24,0.23,0.24,0.25,0.23,0.23,0.23,0.24,0.24,0.26,0.26,0.25,0.24,0.25,0.23,0.23,0.24,0.25,0.25,0.25,0.26,0.26,0.26,0.27,0.27,0.28,0.28,0.29,0.30,0.31,0.32,0.32,0.31,0.30,0.31,0.30,0.29,0.29,0.29,0.28,0.27,0.28,0.28,0.28,0.27,0.28,0.28,0.29,0.28,0.28,0.27,0.27,0.27,0.26,0.25,0.25,0.25,0.24,0.23,0.24,0.26,0.26,0.25,0.26,0.25,0.24,0.24,0.24,0.24,0.22,0.22,0.22,0.22,0.23,0.24,0.24,0.25,0.26,0.26,0.27,0.27,0.29,0.27,0.28,0.30,0.31,0.30,0.29,0.29,0.29,0.29,0.28,0.29,0.30,0.30,0.30,0.30,0.31,0.31,0.30,0.30,0.29,0.27,0.28,0.28,0.28,0.28,0.30,0.31,0.31,0.32,0.31,0.31,0.32,0.33,0.33,0.32,0.32,0.31,0.30,0.29,0.28,0.26,0.26,0.25,0.24,0.22,0.23,0.24,0.23,0.23,0.23,0.24,0.23,0.22,0.23,0.23,0.23,0.23,0.24,0.24,0.23,0.24,0.24,0.26,0.25,0.26,0.28,0.27,0.27,0.27,0.27,0.27,0.25,0.23,0.23,0.22,0.22,0.22,0.23,0.23,0.23,0.25,0.26,0.27,0.29,0.30,0.30,0.31,0.31,0.31,0.30,0.30,0.30,0.29,0.29,0.28,0.29,0.28,0.27,0.27,0.26,0.26,0.25,0.25,0.23,0.23,0.22,0.22,0.23,0.23,0.23,0.22,0.22,0.22,0.22,0.21,0.21,0.21,0.20,0.20,0.20,0.20,0.19,0.18,0.17,0.14,0.13,0.13,0.11,0.11,0.11,0.12,0.12,0.13,0.15,0.15,0.17,0.18,0.20,0.22,0.24,0.25,0.25,0.25,0.25,0.25,0.25,0.24,0.22,0.22,0.20,0.19,0.19,0.20,0.21,0.22,0.23,0.23,0.24,0.26,0.25,0.26,0.26,0.27,0.27,0.27,0.28,0.29,0.29,0.29,0.31,0.30,0.30,0.31,0.30,0.30,0.30,0.29,0.28,0.27,0.25,0.24,0.23,0.23,0.23,0.23,0.23,0.24,0.24,0.24,0.24,0.24,0.24,0.24,0.23,0.22,0.21,0.21,0.21,0.20,0.18,0.18,0.18,0.19,0.18,0.18,0.18,0.17,0.18,0.19,0.21,0.20,0.19,0.21,0.21,0.21,0.20,0.21,0.21,0.21,0.21,0.21,0.22,0.22,0.23,0.24,0.24,0.24,0.24,0.24,0.24,0.25,0.27,0.29,0.30,0.30,0.30,0.32,0.33,0.32,0.32,0.33,0.33,0.32,0.31,0.33,0.33,0.34,0.34,0.33,0.33,0.32,0.31,0.32,0.30,0.29,0.29,0.28,0.27,0.27,0.26,0.26,0.26,0.25,0.25,0.24,0.23,0.24,0.24,0.23,0.23,0.24,0.23,0.21,0.19,0.18,0.17,0.17,0.15,0.14,0.14,0.14,0.13,0.13,0.13,0.13,0.12,0.12,0.12,0.14,0.13,0.15,0.16,0.15,0.15,0.15,0.15,0.14,0.14,0.14,0.14,0.14,0.15,0.15,0.14,0.15,0.16,0.16,0.16,0.17,0.17,0.17,0.19,0.19,0.19,0.19,0.20,0.20,0.20,0.22,0.23,0.23,0.23,0.25,0.26,0.26,0.28,0.27,0.27,0.27,0.25,0.26,0.24,0.25,0.25,0.24,0.24,0.24,0.24,0.24,0.24,0.24,0.23,0.22,0.22,0.22,0.22,0.21,0.22,0.21,0.21,0.22,0.23,0.23,0.25,0.27,0.29,0.29,0.29,0.30,0.29,0.28,0.29,0.30,0.28,0.28,0.28,0.28,0.28,0.28,0.28,0.28,0.27,0.28,0.25,0.25,0.27
Q9UPP2	0.59,0.58,0.58,0.59,0.59,0.59,0.59,0.59,0.58,0.58,0.58,0.58,0.58,0.58,0.58,0.58,0.58,0.57,0.57,0.57,0.57,0.55,0.55,0.55,0.55,0.54,0.53,0.53,0.53,0.53,0.52,0.53,0.53,0.53,0.54,0.54,0.53,0.53,0.54,0.53,0.54,0.54,0.55,0.56,0.56,0.57,0.58,0.58,0.59,0.60,0.61,0.62,0.63,0.64,0.64,0.65,0.66,0.67,0.68,0.69,0.70,0.71,0.71,0.72,0.72,0.73,0.74,0.74,0.76,0.76,0.77,0.78,0.78,0.79,0.79,0.80,0.80,0.81,0.81,0.82,0.83,0.83,0.83,0.83,0.84,0.84,0.84,0.83,0.83,0.84,0.84,0.84,0.84,0.84,0.84,0.83,0.83,0.83,0.83,0.83,0.82,0.82,0.82,0.82,0.82,0.82,0.83,0.83,0.83,0.83,0.84,0.83,0.83,0.84,0.84,0.85,0.85,0.85,0.84,0.84,0.83,0.82,0.82,0.82,0.83,0.83,0.83,0.82,0.82,0.82,0.81,0.81,0.81,0.81,0.81,0.80,0.80,0.81,0.81,0.82,0.82,0.82,0.82,0.82,0.82,0.82,0.82,0.82,0.81,0.82,0.82,0.82,0.83,0.82,0.83,0.83,0.83,0.83,0.83,0.84,0.85,0.86,0.87,0.87,0.86,0.86,0.85,0.85,0.85,0.84,0.83,0.83,0.83,0.81,0.81,0.81,0.81,0.81,0.81,0.80,0.80,0.81,0.81,0.81,0.81,0.82,0.82,0.83,0.83,0.83,0.83,0.83,0.82,0.82,0.83,0.83,0.83,0.83,0.83,0.83,0.83,0.83,0.83,0.83,0.82,0.82,0.82,0.82,0.83,0.83,0.84,0.84,0.85,0.86,0.88,0.87,0.87,0.88,0.88,0.88,0.88,0.88,0.87,0.85,0.86,0.85,0.85,0.85,0.85,0.85,0.85,0.84,0.84,0.85,0.84,0.84,0.84,0.84,0.84,0.84,0.84,0.83,0.83,0.83,0.84,0.84,0.85,0.85,0.86,0.86,0.86,0.86,0.87,0.87,0.87,0.86,0.86,0.86,0.86,0.86,0.86,0.86,0.86,0.87,0.87,0.87,0.88,0.87,0.87,0.88,0.87,0.88,0.86,0.85,0.85,0.84,0.83,0.82,0.81,0.81,0.80,0.79,0.78,0.78,0.77,0.75,0.75,0.74,0.74,0.73,0.72,0.70,0.70,0.69,0.67,0.66,0.66,0.65,0.64,0.63,0.63,0.62,0.61,0.60,0.59,0.59,0.58,0.58,0.57,0.56,0.55,0.54,0.53,0.53,0.54,0.53,0.53,0.53,0.54,0.53,0.53,0.53,0.53,0.54,0.54,0.55,0.56,0.56,0.57,0.58,0.58,0.59,0.60,0.60,0.62,0.63,0.64,0.64,0.66,0.67,0.67,0.68,0.68,0.69,0.70,0.71,0.72,0.72,0.72,0.73,0.73,0.74,0.74,0.76,0.76,0.77,0.78,0.78,0.79,0.80,0.80,0.81,0.82,0.82,0.82,0.81,0.81,0.80,0.80,0.80,0.80,0.80,0.79,0.79,0.78,0.77,0.77,0.76,0.76,0.75,0.74,0.74,0.72,0.72,0.72,0.71,0.70,0.70,0.69,0.68,0.68,0.68,0.67,0.67,0.66,0.65,0.65,0.64,0.63,0.63,0.62,0.62,0.62,0.60,0.60,0.60,0.60,0.60,0.61,0.61,0.60,0.60,0.59,0.60,0.60,0.61,0.61,0.61,0.62,0.62,0.62,0.63,0.64,0.65,0.65,0.66,0.67,0.68,0.68,0.69,0.70,0.70,0.71,0.72,0.72,0.73,0.74,0.75,0.76,0.77,0.78,0.78,0.79,0.80,0.81,0.82,0.82,0.83,0.83,0.84,0.84,0.85,0.85,0.85,0.86,0.85,0.85,0.86,0.86,0.86,0.86,0.86,0.85,0.85,0.85,0.85,0.84,0.83,0.83,0.82,0.82,0.82,0.80,0.81,0.81,0.81,0.81,0.80,0.79,0.78,0.78,0.78,0.77,0.77,0.77,0.77,0.76,0.76,0.77,0.77,0.77,0.77,0.77,0.77,0.77,0.76,0.77,0.77,0.77,0.77,0.77,0.78,0.78,0.78,0.78,0.79,0.79,0.79,0.80,0.81,0.82,0.82,0.83,0.83,0.83,0.83,0.82,0.83,0.84,0.84,0.85,0.85,0.85,0.86,0.86,0.86,0.86,0.85,0.86,0.85,0.85,0.85,0.85,0.86,0.85,0.85,0.85,0.85,0.85,0.86,0.85,0.85,0.85,0.86,0.85,0.85,0.85,0.85,0.85,0.85,0.84,0.84,0.85,0.85,0.85,0.86,0.86,0.87,0.87,0.86,0.86,0.86,0.86,0.86,0.87,0.87,0.87,0.87,0.87,0.87,0.87,0.87,0.87,0.86,0.86,0.86,0.85,0.85,0.86,0.86,0.86,0.86,0.87,0.87,0.87,0.88,0.88,0.88,0.89,0.88,0.88,0.89,0.87,0.87,0.86,0.85,0.84,0.82,0.81,0.80,0.80,0.78,0.77,0.76,0.75,0.74,0.73,0.73,0.72,0.72,0.72,0.72,0.72,0.71,0.72,0.71,0.72,0.72,0.71,0.70,0.69,0.69,0.68,0.67,0.66,0.65,0.63,0.63,0.62,0.60,0.60,0.58,0.57,0.56,0.54,0.53,0.52,0.51,0.50,0.49,0.47,0.47,0.46,0.46,0.46,0.45,0.45,0.44,0.42,0.42,0.41,0.39,0.37,0.35,0.36,0.34,0.33,0.31,0.30,0.29,0.30,0.29,0.28,0.27,0.26,0.25,0.23,0.22,0.21,0.20,0.20,0.20,0.20,0.22,0.22,0.22,0.21,0.22,0.22,0.22,0.22,0.22,0.23,0.23,0.22,0.21,0.21,0.21,0.23,0.23,0.25,0.24,0.24,0.25,0.25,0.23,0.22,0.23,0.23,0.23,0.23,0.22,0.22,0.22,0.22,0.22,0.23,0.25,0.26,0.27,0.27,0.27,0.26,0.25,0.23,0.23,0.24,0.24,0.23,0.23,0.23,0.23,0.24,0.23,0.24,0.26,0.28,0.29,0.29,0.28,0.27,0.26,0.26,0.26,0.25,0.25,0.25,0.25,0.24,0.24,0.25,0.25,0.24,0.25,0.25,0.24,0.25,0.25,0.23,0.23,0.24,0.25,0.26,0.26,0.27,0.28,0.28,0.28,0.28,0.28,0.28,0.27,0.27,0.26,0.27,0.26,0.24,0.23,0.21,0.20,0.20,0.20,0.20,0.20,0.21,0.23,0.25,0.25,0.27,0.29,0.30,0.31,0.31,0.31,0.31,0.31,0.32,0.31,0.30,0.30,0.31,0.30,0.28,0.30,0.29,0.28,0.27,0.28,0.30,0.30,0.31,0.32,0.33,0.34,0.35,0.35,0.36,0.36,0.36,0.36,0.36,0.36,0.36,0.36,0.36,0.38,0.37,0.36,0.35,0.35,0.34,0.33,0.33,0.32,0.32,0.31,0.31,0.31,0.30,0.31,0.32,0.31,0.30,0.32,0.31,0.31,0.32,0.33,0.32,0.32,0.33,0.33,0.33,0.33,0.32,0.31,0.31,0.31,0.31,0.31,0.32,0.32,0.31,0.31,0.32,0.31,0.29,0.28,0.27,0.29,0.28,0.28,0.28,0.28,0.30,0.30,0.32,0.33,0.34,0.34,0.35,0.35,0.35,0.34,0.32,0.32,0.32,0.30,0.29,0.29,0.27,0.26,0.24,0.24,0.24,0.24,0.25,0.25,0.27,0.29,0.30,0.32,0.34,0.35,0.36,0.35,0.36,0.36,0.37,0.38,0.37,0.37,0.37,0.36,0.35,0.34,0.35,0.33,0.32,0.32,0.33,0.33,0.32,0.34,0.35,0.37,0.38,0.38,0.39,0.40,0.39,0.39,0.39,0.39,0.40,0.40,0.40,0.40,0.41,0.41,0.41,0.41,0.41,0.40,0.39,0.39,0.38,0.39,0.38,0.38,0.37,0.37,0.37,0.37,0.39,0.40,0.39,0.39,0.40,0.39,0.38,0.38,0.38,0.37,0.37,0.37,0.35,0.34,0.34,0.33,0.33,0.34,0.34,0.34,0.35,0.36,0.36,0.36,0.36,0.34,0.33,0.32,0.31,0.31,0.31,0.31,0.32,0.33,0.33,0.35,0.36,0.38,0.38,0.40,0.41,0.42,0.43,0.45,0.45,0.46,0.49,0.51,0.51,0.53,0.55,0.55,0.57,0.59,0.61,0.63,0.65,0.66,0.67,0.69,0.70,0.72,0.72,0.74,0.75,0.77,0.78,0.80,0.81,0.82,0.82,0.83,0.84,0.84,0.85,0.86,0.87,0.87,0.87,0.87,0.86,0.86,0.86,0.86,0.86,0.86,0.86,0.86,0.86,0.86,0.86,0.86,0.86,0.85,0.85,0.85,0.85,0.85,0.85,0.85,0.85,0.86,0.86,0.86,0.86,0.86,0.86,0.86,0.86,0.86,0.86,0.86,0.86,0.86,0.87,0.87,0.86,0.86,0.87,0.87,0.86,0.86,0.87,0.86,0.83,0.82,0.81,0.80,0.78,0.77,0.77,0.75,0.74,0.73,0.73,0.71,0.71,0.70,0.71,0.71,0.71,0.71,0.71,0.71,0.71,0.71,0.71,0.71,0.70,0.70,0.70,0.70,0.70,0.70,0.70,0.71,0.71,0.71,0.71,0.71,0.71,0.72,0.73,0.73,0.74,0.76,0.78,0.79,0.80,0.82,0.83,0.83,0.85,0.86,0.87,0.88,0.90,0.90,0.90,0.90,0.90,0.90,0.90,0.90,0.90,0.90,0.90,0.90,0.90,0.90,0.91,0.90,0.90,0.90,0.90,0.90,0.90,0.90,0.90,0.91,0.91,0.90,0.91,0.90,0.90,0.90,0.90,0.89,0.89,0.89,0.89,0.90,0.89,0.88,0.89,0.89,0.88,0.89,0.89,0.89,0.89,0.89,0.89,0.89,0.89,0.89,0.89,0.89,0.89,0.89,0.89,0.89,0.89,0.89,0.90,0.90,0.90,0.89
P35908	0.92,0.92,0.92,0.92,0.92,0.92,0.92,0.91,0.91,0.92,0.91,0.91,0.91,0.91,0.91,0.91,0.91,0.91,0.91,0.91,0.91,0.91,0.91,0.90,0.90,0.90,0.90,0.90,0.90,0.90,0.90,0.90,0.90,0.90,0.90,0.90,0.90,0.90,0.90,0.90,0.91,0.91,0.91,0.90,0.90,0.90,0.90,0.90,0.90,0.91,0.91,0.90,0.91,0.90,0.91,0.91,0.90,0.90,0.90,0.91,0.91,0.90,0.90,0.90,0.90,0.89,0.90,0.89,0.90,0.89,0.89,0.89,0.89,0.89,0.89,0.89,0.88,0.89,0.89,0.89,0.89,0.89,0.89,0.90,0.90,0.90,0.90,0.90,0.90,0.90,0.90,0.89,0.90,0.89,0.90,0.89,0.90,0.90,0.90,0.90,0.89,0.90,0.90,0.90,0.90,0.90,0.90,0.90,0.91,0.90,0.90,0.90,0.90,0.90,0.90,0.90,0.90,0.90,0.90,0.90,0.89,0.89,0.89,0.89,0.89,0.89,0.89,0.90,0.89,0.89,0.88,0.89,0.88,0.88,0.88,0.87,0.88,0.87,0.87,0.87,0.87,0.87,0.87,0.87,0.86,0.86,0.85,0.84,0.84,0.84,0.83,0.82,0.82,0.81,0.81,0.80,0.79,0.78,0.77,0.77,0.76,0.75,0.74,0.73,0.71,0.71,0.70,0.69,0.68,0.67,0.66,0.66,0.65,0.65,0.64,0.64,0.64,0.63,0.62,0.61,0.61,0.60,0.59,0.59,0.57,0.57,0.57,0.57,0.57,0.56,0.55,0.56,0.55,0.55,0.56,0.56,0.56,0.56,0.56,0.57,0.57,0.58,0.58,0.59,0.59,0.60,0.60,0.60,0.60,0.59,0.60,0.60,0.59,0.59,0.58,0.58,0.58,0.58,0.58,0.59,0.59,0.58,0.58,0.58,0.57,0.58,0.58,0.58,0.58,0.58,0.58,0.58,0.58,0.58,0.58,0.57,0.57,0.57,0.57,0.57,0.56,0.55,0.55,0.54,0.54,0.54,0.53,0.53,0.53,0.53,0.53,0.53,0.53,0.54,0.54,0.54,0.54,0.55,0.54,0.54,0.54,0.54,0.54,0.54,0.54,0.54,0.54,0.54,0.54,0.54,0.54,0.54,0.54,0.54,0.54,0.54,0.54,0.54,0.54,0.53,0.54,0.53,0.53,0.53,0.53,0.53,0.53,0.54,0.53,0.53,0.53,0.53,0.53,0.52,0.52,0.52,0.52,0.52,0.52,0.52,0.52,0.52,0.52,0.53,0.53,0.53,0.53,0.53,0.52,0.53,0.53,0.54,0.54,0.54,0.55,0.56,0.56,0.57,0.57,0.58,0.59,0.60,0.60,0.60,0.61,0.61,0.62,0.61,0.60,0.60,0.61,0.60,0.60,0.61,0.61,0.61,0.62,0.62,0.62,0.62,0.62,0.61,0.61,0.61,0.61,0.61,0.60,0.61,0.61,0.61,0.61,0.61,0.61,0.60,0.60,0.60,0.59,0.58,0.58,0.58,0.56,0.56,0.54,0.55,0.55,0.54,0.53,0.53,0.54,0.54,0.55,0.54,0.55,0.55,0.55,0.55,0.54,0.54,0.53,0.53,0.54,0.54,0.54,0.54,0.54,0.54,0.54,0.54,0.54,0.54,0.54,0.53,0.53,0.53,0.53,0.53,0.53,0.53,0.53,0.53,0.54,0.54,0.54,0.54,0.53,0.53,0.53,0.53,0.54,0.54,0.53,0.53,0.53,0.52,0.52,0.52,0.52,0.52,0.52,0.53,0.53,0.52,0.53,0.53,0.53,0.53,0.54,0.53,0.53,0.53,0.54,0.53,0.53,0.54,0.53,0.53,0.52,0.52,0.52,0.52,0.52,0.51,0.52,0.52,0.52,0.53,0.52,0.53,0.52,0.52,0.52,0.52,0.52,0.51,0.52,0.52,0.52,0.51,0.51,0.51,0.52,0.52,0.52,0.52,0.52,0.52,0.52,0.51,0.53,0.54,0.54,0.55,0.56,0.57,0.57,0.58,0.59,0.61,0.61,0.62,0.63,0.63,0.64,0.64,0.66,0.66,0.67,0.68,0.69,0.70,0.71,0.71,0.72,0.73,0.75,0.75,0.75,0.77,0.78,0.79,0.80,0.81,0.81,0.82,0.82,0.83,0.85,0.86,0.86,0.86,0.86,0.86,0.87,0.87,0.87,0.88,0.87,0.87,0.88,0.88,0.88,0.88,0.89,0.89,0.90,0.90,0.90,0.90,0.90,0.90,0.90,0.91,0.91,0.91,0.91,0.91,0.92,0.92,0.92,0.92,0.92,0.92,0.92,0.92,0.92,0.93,0.93,0.92,0.92,0.92,0.92,0.92,0.92,0.92,0.92,0.92,0.92,0.92,0.92,0.92,0.92,0.92,0.92,0.92,0.92,0.92,0.92,0.92,0.92,0.91,0.92,0.92,0.92,0.92,0.91,0.91,0.91,0.91,0.91,0.91,0.91,0.91,0.92,0.92,0.92,0.92,0.92,0.92,0.92,0.92,0.92,0.93,0.93,0.93,0.93,0.93,0.93,0.93,0.93,0.93,0.93,0.93,0.93,0.93,0.93,0.93,0.93,0.93,0.93,0.93,0.93,0.93,0.93,0.93,0.93,0.92,0.93,0.92,0.92,0.93,0.92,0.93,0.92,0.92,0.92,0.92,0.92,0.92,0.91,0.92,0.91,0.92,0.91,0.92,0.91,0.91,0.91,0.91,0.91
Q86Y46	0.93,0.92,0.91,0.91,0.91,0.91,0.91,0.91,0.91,0.92,0.92,0.92,0.92,0.92,0.92,0.92,0.92,0.92,0.92,0.92,0.92,0.91,0.91,0.91,0.91,0.91,0.91,0.90,0.90,0.90,0.90,0.91,0.91,0.91,0.91,0.91,0.91,0.90,0.90,0.91,0.90,0.90,0.90,0.90,0.91,0.90,0.90,0.90,0.90,0.90,0.90,0.90,0.89,0.89,0.90,0.89,0.90,0.90,0.90,0.90,0.89,0.89,0.89,0.89,0.89,0.88,0.88,0.88,0.89,0.88,0.88,0.88,0.88,0.87,0.88,0.88,0.87,0.88,0.88,0.88,0.88,0.88,0.89,0.88,0.88,0.88,0.88,0.87,0.87,0.86,0.86,0.86,0.85,0.85,0.84,0.84,0.84,0.84,0.83,0.83,0.82,0.81,0.81,0.80,0.79,0.78,0.77,0.77,0.76,0.75,0.75,0.74,0.73,0.72,0.72,0.71,0.70,0.69,0.68,0.67,0.67,0.65,0.64,0.63,0.63,0.62,0.61,0.61,0.61,0.60,0.60,0.59,0.58,0.58,0.58,0.57,0.57,0.56,0.55,0.55,0.54,0.54,0.54,0.55,0.55,0.55,0.55,0.55,0.55,0.55,0.55,0.55,0.55,0.55,0.56,0.55,0.56,0.57,0.57,0.58,0.58,0.58,0.58,0.58,0.58,0.58,0.58,0.58,0.57,0.57,0.58,0.58,0.58,0.58,0.59,0.58,0.59,0.58,0.57,0.57,0.58,0.57,0.57,0.57,0.57,0.56,0.56,0.56,0.56,0.56,0.56,0.56,0.57,0.57,0.56,0.55,0.55,0.54,0.54,0.54,0.53,0.53,0.53,0.53,0.53,0.53,0.53,0.53,0.53,0.53,0.53,0.52,0.52,0.52,0.52,0.52,0.52,0.52,0.52,0.52,0.53,0.53,0.53,0.53,0.53,0.53,0.53,0.53,0.54,0.54,0.53,0.53,0.53,0.53,0.53,0.53,0.53,0.53,0.53,0.53,0.53,0.52,0.52,0.52,0.52,0.52,0.52,0.52,0.53,0.53,0.53,0.54,0.54,0.54,0.54,0.53,0.53,0.53,0.54,0.54,0.54,0.54,0.54,0.55,0.55,0.56,0.56,0.56,0.57,0.58,0.58,0.59,0.59,0.60,0.61,0.62,0.63,0.63,0.63,0.64,0.64,0.64,0.64,0.64,0.64,0.64,0.64,0.64,0.64,0.63,0.64,0.63,0.63,0.63,0.63,0.63,0.63,0.63,0.63,0.63,0.62,0.62,0.61,0.61,0.61,0.61,0.61,0.60,0.60,0.59,0.59,0.59,0.58,0.58,0.56,0.55,0.54,0.53,0.53,0.53,0.52,0.52,0.53,0.53,0.54,0.53,0.54,0.53,0.54,0.54,0.53,0.53,0.53,0.53,0.53,0.53,0.53,0.53,0.53,0.53,0.53,0.54,0.54,0.54,0.54,0.53,0.53,0.53,0.53,0.53,0.53,0.53,0.53,0.53,0.53,0.53,0.53,0.53,0.52,0.52,0.52,0.52,0.52,0.53,0.52,0.52,0.53,0.52,0.52,0.52,0.52,0.52,0.52,0.52,0.52,0.52,0.52,0.53,0.53,0.53,0.53,0.53,0.52,0.52,0.52,0.52,0.53,0.53,0.53,0.53,0.52,0.52,0.51,0.51,0.51,0.51,0.52,0.52,0.53,0.54,0.54,0.54,0.54,0.54,0.53,0.54,0.53,0.53,0.53,0.53,0.52,0.52,0.52,0.52,0.52,0.53,0.53,0.53,0.53,0.52,0.52,0.52,0.53,0.54,0.54,0.54,0.55,0.56,0.56,0.57,0.58,0.60,0.60,0.62,0.62,0.63,0.64,0.64,0.64,0.65,0.66,0.67,0.67,0.68,0.69,0.70,0.70,0.71,0.73,0.73,0.74,0.75,0.76,0.77,0.78,0.79,0.79,0.79,0.80,0.81,0.82,0.83,0.83,0.84,0.84,0.85,0.85,0.86,0.86,0.85,0.85,0.85,0.85,0.85,0.85,0.86,0.86,0.87,0.87,0.87,0.86,0.87,0.87,0.87,0.88,0.88,0.88,0.89,0.89,0.89,0.88,0.89,0.89,0.88,0.88,0.88,0.88,0.88,0.88,0.88,0.88,0.88,0.88,0.88,0.89,0.88,0.88,0.88,0.88,0.88,0.88,0.88,0.88,0.88,0.88,0.88,0.88,0.88,0.88,0.88,0.88,0.88,0.88,0.88,0.88,0.88,0.87,0.87,0.87,0.87,0.86,0.87,0.87,0.87,0.88,0.88,0.89,0.88,0.89,0.89
Q9H910	0.86,0.85,0.85,0.85,0.85,0.85,0.85,0.85,0.84,0.84,0.85,0.85,0.85,0.85,0.85,0.85,0.85,0.85,0.85,0.84,0.84,0.84,0.84,0.83,0.83,0.83,0.83,0.82,0.81,0.81,0.81,0.80,0.81,0.81,0.81,0.81,0.81,0.81,0.81,0.82,0.80,0.80,0.81,0.81,0.80,0.79,0.79,0.80,0.80,0.79,0.79,0.78,0.78,0.78,0.78,0.79,0.79,0.78,0.78,0.79,0.80,0.80,0.79,0.79,0.79,0.78,0.79,0.79,0.78,0.79,0.78,0.77,0.77,0.77,0.77,0.76,0.76,0.76,0.76,0.75,0.75,0.76,0.75,0.76,0.76,0.75,0.75,0.75,0.75,0.75,0.76,0.76,0.76,0.76,0.75,0.75,0.75,0.75,0.75,0.75,0.75,0.75,0.75,0.75,0.76,0.77,0.77,0.77,0.78,0.79,0.79,0.80,0.81,0.82,0.82,0.82,0.82,0.83,0.83,0.84,0.84,0.84,0.84,0.84,0.84,0.84,0.85,0.86,0.86,0.86,0.86,0.87,0.87,0.88,0.88,0.88,0.88,0.88,0.88,0.87,0.86,0.86,0.86,0.85,0.85,0.84,0.84,0.83,0.83,0.83,0.82,0.82,0.82,0.82,0.82,0.81,0.81,0.80,0.79,0.78,0.79,0.79,0.78,0.79,0.78,0.78,0.78,0.77,0.77,0.78,0.77,0.77,0.76,0.76,0.75,0.75,0.74,0.74,0.74,0.74,0.75,0.75,0.75,0.75,0.76,0.75,0.76,0.75,0.76,0.75
Q8IZA0	0.83,0.83,0.82,0.83,0.82,0.83,0.83,0.82,0.82,0.82,0.82,0.82,0.82,0.82,0.82,0.82,0.83,0.83,0.83,0.84,0.84,0.83,0.83,0.83,0.83,0.83,0.83,0.83,0.83,0.83,0.83,0.84,0.84,0.83,0.82,0.82,0.81,0.80,0.79,0.78,0.78,0.77,0.75,0.74,0.71,0.72,0.70,0.69,0.69,0.70,0.70,0.69,0.67,0.66,0.65,0.64,0.64,0.64,0.62,0.62,0.60,0.59,0.59,0.58,0.56,0.54,0.53,0.51,0.49,0.48,0.47,0.46,0.46,0.44,0.44,0.43,0.42,0.41,0.40,0.39,0.39,0.39,0.40,0.40,0.40,0.41,0.39,0.38,0.37,0.37,0.36,0.35,0.37,0.38,0.38,0.37,0.38,0.37,0.36,0.38,0.36,0.38,0.38,0.38,0.38,0.38,0.38,0.37,0.37,0.37,0.37,0.36,0.36,0.35,0.37,0.38,0.39,0.41,0.44,0.45,0.47,0.49,0.49,0.50,0.52,0.54,0.56,0.58,0.60,0.61,0.63,0.63,0.64,0.63,0.63,0.65,0.66,0.67,0.67,0.68,0.68,0.70,0.70,0.72,0.72,0.72,0.75,0.76,0.78,0.80,0.81,0.83,0.84,0.85,0.86,0.86,0.86,0.86,0.86,0.86,0.86,0.85,0.85,0.85,0.85,0.84,0.84,0.84,0.85,0.85,0.85,0.85,0.85,0.85,0.85,0.85,0.85,0.85,0.85,0.85,0.85,0.85,0.85,0.85,0.85,0.84,0.84,0.84,0.84,0.84,0.84,0.84,0.83,0.83,0.83,0.83,0.83,0.83,0.83,0.84,0.83,0.84,0.83,0.83,0.83,0.83,0.83,0.83,0.82,0.82,0.83,0.83,0.83,0.83,0.83,0.83,0.83,0.83,0.83,0.83,0.83,0.84,0.84,0.84,0.83,0.83,0.84,0.83,0.84,0.84,0.84,0.84,0.84,0.84,0.84,0.84,0.84,0.84,0.84,0.83,0.83,0.84,0.84,0.84,0.84,0.84,0.85,0.85,0.85,0.85,0.85,0.85,0.85,0.85,0.85,0.85,0.84,0.85,0.85,0.86,0.86,0.85,0.85,0.85,0.85,0.86,0.86,0.86,0.86,0.86,0.86,0.86,0.87,0.86,0.87,0.87,0.87,0.87,0.87,0.88,0.87,0.88,0.88,0.88,0.88,0.87,0.87,0.87,0.85,0.84,0.82,0.80,0.79,0.77,0.77,0.77,0.76,0.75,0.73,0.72,0.70,0.70,0.70,0.69,0.68,0.66,0.65,0.63,0.62,0.60,0.59,0.57,0.57,0.55,0.56,0.55,0.53,0.54,0.54,0.53,0.52,0.51,0.50,0.48,0.47,0.44,0.44,0.43,0.42,0.43,0.43,0.43,0.44,0.46,0.46,0.45,0.44,0.44,0.43,0.45,0.45,0.45,0.45,0.44,0.44,0.44,0.43,0.42,0.42,0.42,0.43,0.42,0.42,0.41,0.41,0.40,0.39,0.38,0.36,0.34,0.33,0.31,0.31,0.31,0.31,0.33,0.35,0.34,0.34,0.33,0.34,0.32,0.33,0.31,0.29,0.29,0.28,0.28,0.28,0.29,0.29,0.30,0.30,0.30,0.30,0.30,0.31,0.31,0.31,0.32,0.32,0.31,0.32,0.32,0.33,0.33,0.33,0.35,0.34,0.36,0.36,0.38,0.39,0.40,0.40,0.40,0.39,0.37,0.37,0.36,0.38,0.38,0.38,0.38,0.38,0.39,0.40,0.41,0.41,0.41,0.41,0.40,0.39,0.38,0.37,0.36,0.36,0.36,0.37,0.36,0.38,0.38,0.40,0.41,0.42,0.41,0.41,0.41,0.41,0.42,0.41,0.42,0.39,0.40,0.39,0.39,0.40,0.40,0.40,0.41,0.42,0.42,0.41,0.41,0.40,0.40,0.39,0.38,0.37,0.37,0.35,0.35,0.36,0.37,0.38,0.38,0.38,0.39,0.38,0.38,0.37,0.36,0.35,0.33,0.32,0.31,0.32,0.32,0.32,0.31,0.31,0.32,0.31,0.33,0.31,0.32,0.30,0.29,0.31,0.31,0.31,0.31,0.30,0.31,0.31,0.33,0.34,0.35,0.36,0.36,0.36,0.36,0.36,0.35,0.35,0.36,0.35,0.35,0.34,0.35,0.35,0.36,0.36,0.37,0.38,0.38,0.38,0.36,0.37,0.36,0.35,0.35,0.36,0.36,0.37,0.39,0.39,0.40,0.40,0.40,0.39,0.40,0.39,0.40,0.41,0.41,0.40,0.39,0.38,0.38,0.38,0.38,0.39,0.38,0.40,0.40,0.39,0.40,0.39,0.38,0.37,0.37,0.36,0.36,0.34,0.33,0.33,0.33,0.34,0.35,0.35,0.36,0.35,0.34,0.35,0.34,0.32,0.32,0.30,0.30,0.29,0.29,0.29,0.29,0.30,0.28,0.29,0.29,0.28,0.30,0.29,0.30,0.29,0.29,0.31,0.30,0.29,0.30,0.29,0.30,0.30,0.32,0.33,0.34,0.35,0.35,0.36,0.36,0.35,0.34,0.34,0.35,0.34,0.34,0.34,0.34,0.34,0.35,0.35,0.36,0.36,0.37,0.36,0.35,0.36,0.35,0.36,0.37,0.36,0.37,0.37,0.38,0.38,0.39,0.40,0.39,0.39,0.39,0.40,0.40,0.40,0.41,0.38,0.38,0.37,0.36,0.37,0.36,0.37,0.37,0.38,0.38,0.36,0.36,0.35,0.35,0.34,0.33,0.31,0.32,0.31,0.31,0.32,0.33,0.34,0.34,0.34,0.34,0.34,0.34,0.33,0.32,0.31,0.31,0.29,0.30,0.30,0.29,0.31,0.29,0.29,0.30,0.29,0.31,0.30,0.31,0.31,0.31,0.32,0.33,0.32,0.33,0.32,0.33,0.33,0.34,0.35,0.36,0.37,0.37,0.38,0.38,0.36,0.35,0.35,0.35,0.34,0.35,0.34,0.34,0.34,0.35,0.34,0.36,0.36,0.37,0.36,0.35,0.35,0.34,0.34,0.35,0.36,0.36,0.36,0.37,0.37,0.37,0.37,0.37,0.36,0.38,0.38,0.38,0.38,0.39,0.39,0.38,0.38,0.37,0.38,0.36,0.37,0.38,0.38,0.37,0.37,0.38,0.38,0.37,0.36,0.35,0.35,0.35,0.34,0.33,0.33,0.32,0.34,0.34,0.35,0.35,0.34,0.33,0.34,0.34,0.33,0.32,0.33,0.31,0.31,0.31,0.29,0.29,0.29,0.30,0.30,0.29,0.30,0.30,0.30,0.29,0.29,0.29,0.28,0.27,0.28,0.27,0.27,0.26,0.28,0.30,0.30,0.30,0.32,0.33,0.34,0.34,0.35,0.34,0.33,0.31,0.32,0.31,0.30,0.29,0.29,0.28,0.28,0.30,0.30,0.30,0.31,0.32,0.31,0.31,0.30,0.30,0.29,0.29,0.29,0.30,0.32,0.33,0.34,0.36,0.38,0.37,0.37,0.36,0.36,0.34,0.32,0.32,0.31,0.29,0.29,0.30,0.31,0.32,0.33,0.35,0.35,0.34,0.35,0.35,0.36,0.35,0.35,0.35,0.34,0.35,0.34,0.33,0.32,0.33,0.33,0.33,0.34,0.35,0.35,0.35,0.37,0.36,0.35,0.35,0.32,0.32,0.33,0.34,0.34,0.34,0.34,0.35,0.35,0.36,0.36,0.35,0.34,0.34,0.32,0.32,0.32,0.32,0.32,0.32,0.33,0.33,0.33,0.35,0.36,0.36,0.36,0.36,0.37,0.37,0.37,0.39,0.39,0.39,0.38,0.37,0.37,0.36,0.36,0.37,0.36,0.38,0.38,0.39,0.39,0.39,0.40,0.40,0.39,0.39,0.40,0.39,0.39,0.39,0.39,0.40,0.40,0.39,0.39,0.40,0.40,0.40,0.41,0.40,0.40,0.40,0.40,0.40,0.41,0.41,0.42,0.42,0.41,0.41,0.41,0.42,0.42,0.44,0.45,0.45,0.47,0.49,0.49,0.49,0.49,0.51,0.52,0.54,0.55,0.57,0.59,0.59,0.61,0.62,0.63,0.64,0.64,0.65,0.66,0.67,0.69,0.70,0.71,0.72,0.72,0.72,0.73,0.74,0.75,0.77,0.78,0.78,0.79,0.79,0.80,0.81,0.82,0.82,0.82,0.82,0.82,0.82,0.82,0.82,0.82,0.81,0.81,0.81,0.81,0.81,0.81,0.82,0.82,0.82,0.83,0.83,0.82,0.83,0.83,0.83,0.83,0.83,0.82,0.82,0.81,0.82,0.82,0.82,0.82,0.82,0.82,0.82,0.83,0.83,0.83,0.83,0.83,0.84,0.84,0.84,0.85,0.85,0.85,0.85,0.85,0.86,0.87,0.87,0.88,0.87,0.87,0.87,0.87,0.87,0.87,0.87,0.88,0.88,0.88,0.88,0.88,0.88,0.88,0.89,0.90,0.90,0.90,0.90,0.91,0.91,0.91,0.92,0.91
Q9BZI1	0.87,0.86,0.87,0.86,0.86,0.86,0.86,0.86,0.86,0.86,0.86,0.87,0.87,0.87,0.87,0.87,0.86,0.86,0.86,0.86,0.86,0.86,0.86,0.85,0.85,0.85,0.85,0.85,0.85,0.85,0.85,0.86,0.85,0.86,0.85,0.85,0.86,0.86,0.85,0.85,0.85,0.85,0.85,0.85,0.86,0.86,0.86,0.86,0.86,0.86,0.86,0.86,0.85,0.84,0.84,0.84,0.84,0.85,0.85,0.85,0.85,0.85,0.85,0.85,0.85,0.85,0.84,0.84,0.84,0.83,0.84,0.84,0.84,0.84,0.84,0.84,0.84,0.83,0.83,0.83,0.83,0.84,0.84,0.84,0.84,0.83,0.82,0.82,0.81,0.81,0.81,0.81,0.80,0.80,0.80,0.79,0.78,0.77,0.77,0.76,0.75,0.74,0.73,0.72,0.70,0.70,0.68,0.67,0.65,0.64,0.64,0.62,0.60,0.59,0.59,0.58,0.57,0.57,0.57,0.55,0.54,0.52,0.51,0.51,0.51,0.49,0.47,0.47,0.47,0.45,0.43,0.43,0.43,0.42,0.42,0.41,0.41,0.41,0.42,0.41,0.40,0.40,0.40,0.39,0.38,0.38,0.39,0.38,0.38,0.39,0.39,0.39,0.40,0.42,0.42,0.42,0.43,0.43,0.42,0.41,0.42,0.43,0.45,0.45,0.45,0.46,0.47,0.49,0.50,0.51,0.53,0.55,0.56,0.57,0.58,0.58,0.60,0.61,0.62,0.62,0.62,0.64,0.64,0.65,0.67,0.69,0.70,0.71,0.73,0.74,0.74,0.75,0.77,0.77,0.77,0.78,0.79,0.80,0.81,0.81,0.83,0.84,0.83,0.84,0.83,0.84,0.84,0.84,0.84,0.84,0.84,0.84,0.84,0.83,0.84,0.84,0.85,0.85,0.85,0.84,0.84,0.85,0.86,0.87,0.87,0.87,0.87,0.87,0.87,0.87,0.88,0.88,0.88,0.88,0.88,0.89,0.89,0.89,0.88,0.88,0.88,0.88,0.89,0.89,0.90,0.90,0.90,0.91,0.92,0.92,0.92,0.92,0.92,0.92,0.92,0.92,0.91,0.91,0.91,0.91,0.91,0.92,0.92,0.91,0.91,0.92,0.92,0.91,0.91,0.91,0.91,0.91,0.90,0.91,0.90,0.90,0.89,0.89,0.89,0.89,0.90,0.90,0.89,0.89,0.89,0.89,0.89,0.89,0.89,0.88,0.88,0.88,0.88,0.87,0.88,0.87,0.88,0.88,0.88,0.88,0.88,0.88,0.88,0.88,0.88,0.88,0.88,0.88,0.88,0.88,0.88,0.87,0.86,0.87,0.86,0.86,0.86,0.86,0.86,0.86,0.85,0.85,0.85,0.85,0.86,0.85,0.85,0.85,0.85,0.84,0.85,0.85,0.85,0.85,0.85,0.85,0.85,0.85,0.84,0.84,0.84,0.84,0.85,0.85,0.84,0.84,0.84,0.85,0.85,0.85,0.85,0.86,0.87,0.87,0.88,0.88,0.88,0.89,0.88,0.89,0.89,0.89,0.89,0.89,0.89,0.89,0.89,0.88,0.89,0.88,0.88,0.88,0.87,0.88,0.88,0.87,0.87,0.87,0.88,0.87,0.87,0.87,0.87,0.86,0.87,0.87,0.86,0.86,0.86,0.86,0.85,0.86,0.85,0.85,0.85,0.85,0.85,0.85,0.85,0.85,0.84,0.84,0.85,0.84,0.84,0.85,0.85,0.85,0.85,0.85,0.85,0.85,0.85,0.85,0.85,0.85,0.85,0.86,0.85,0.85,0.86,0.86,0.86,0.86,0.87,0.87,0.87,0.87,0.87,0.87,0.87,0.87,0.87,0.87,0.88,0.87,0.88,0.88,0.88,0.88,0.88,0.88,0.88,0.88,0.89,0.89,0.88,0.88,0.88,0.88,0.88,0.88,0.88,0.88,0.88,0.88,0.89,0.88,0.88,0.89,0.89,0.89,0.89,0.89,0.88,0.88,0.88,0.88,0.87,0.87,0.88
Q8WYH8	0.49,0.50,0.51,0.50,0.50,0.49,0.49,0.47,0.48,0.48,0.46,0.46,0.46,0.46,0.45,0.45,0.45,0.45,0.45,0.45,0.45,0.42,0.43,0.43,0.43,0.42,0.42,0.42,0.41,0.42,0.42,0.42,0.41,0.43,0.44,0.43,0.43,0.44,0.45,0.43,0.43,0.44,0.43,0.43,0.43,0.43,0.43,0.43,0.45,0.44,0.43,0.45,0.46,0.45,0.44,0.46,0.46,0.45,0.45,0.45,0.45,0.45,0.46,0.46,0.44,0.45,0.46,0.46,0.45,0.46,0.46,0.44,0.44,0.44,0.44,0.42,0.43,0.43,0.42,0.41,0.41,0.41,0.40,0.40,0.40,0.41,0.41,0.41,0.42,0.41,0.41,0.42,0.43,0.42,0.43,0.44,0.44,0.45,0.46,0.48,0.49,0.50,0.52,0.53,0.53,0.55,0.57,0.57,0.58,0.60,0.61,0.62,0.64,0.65,0.67,0.67,0.68,0.70,0.71,0.72,0.74,0.74,0.76,0.77,0.78,0.79,0.80,0.81,0.82,0.83,0.84,0.85,0.85,0.86,0.86,0.87,0.87,0.88,0.89,0.89,0.89,0.89,0.89,0.89,0.89,0.89,0.89,0.89,0.89,0.89,0.88,0.88,0.87,0.87,0.87,0.86,0.86,0.87,0.86,0.85,0.84,0.83,0.84,0.83,0.82,0.82,0.81,0.80,0.77,0.76,0.74,0.74,0.73,0.71,0.71,0.70,0.70,0.69,0.68,0.66,0.64,0.62,0.61,0.59,0.59,0.59,0.57,0.57,0.56,0.55,0.54,0.52,0.51,0.49,0.48,0.47,0.46,0.47,0.45,0.45,0.45,0.46,0.45,0.45,0.45,0.46,0.45,0.44,0.43,0.44,0.45,0.44,0.43,0.44,0.45,0.44,0.45,0.45,0.45,0.47,0.48,0.48,0.49,0.49,0.50,0.49,0.48,0.49,0.48,0.49,0.49,0.49,0.50,0.52,0.54,0.54,0.54,0.56,0.54,0.56
P56199	0.75,0.74,0.73,0.74,0.75,0.76,0.75,0.74,0.72,0.70,0.67,0.66,0.65,0.65,0.64,0.64,0.62,0.62,0.61,0.62,0.61,0.59,0.58,0.58,0.56,0.54,0.52,0.50,0.48,0.46,0.45,0.43,0.42,0.41,0.41,0.39,0.40,0.39,0.39,0.38,0.37,0.36,0.34,0.33,0.31,0.28,0.26,0.25,0.24,0.25,0.25,0.27,0.29,0.30,0.29,0.28,0.27,0.27,0.25,0.26,0.24,0.23,0.23,0.22,0.22,0.24,0.25,0.27,0.29,0.30,0.32,0.32,0.33,0.34,0.34,0.34,0.34,0.32,0.32,0.33,0.32,0.33,0.33,0.35,0.38,0.38,0.40,0.40,0.40,0.41,0.41,0.41,0.39,0.38,0.36,0.35,0.35,0.35,0.36,0.36,0.37,0.36,0.38,0.40,0.41,0.40,0.37,0.35,0.33,0.31,0.29,0.28,0.28,0.27,0.26,0.25,0.25,0.25,0.26,0.25,0.24,0.25,0.24,0.25,0.23,0.20,0.20,0.18,0.18,0.18,0.17,0.16,0.16,0.17,0.17,0.19,0.19,0.21,0.21,0.21,0.21,0.21,0.21,0.20,0.18,0.20,0.21,0.22,0.23,0.24,0.24,0.24,0.23,0.23,0.23,0.22,0.22,0.21,0.21,0.21,0.21,0.22,0.21,0.22,0.22,0.22,0.24,0.25,0.25,0.25,0.25,0.25,0.25,0.24,0.24,0.23,0.22,0.23,0.23,0.22,0.22,0.22,0.22,0.24,0.25,0.24,0.22,0.21,0.20,0.19,0.18,0.18,0.18,0.18,0.18,0.20,0.21,0.22,0.23,0.23,0.24,0.22,0.22,0.22,0.22,0.22,0.23,0.22,0.23,0.23,0.25,0.25,0.25,0.25,0.26,0.26,0.26,0.27,0.27,0.26,0.28,0.27,0.28,0.29,0.28,0.28,0.28,0.28,0.28,0.28,0.28,0.29,0.29,0.29,0.29,0.29,0.28,0.26,0.27,0.27,0.27,0.27,0.27,0.28,0.30,0.29,0.28,0.27,0.26,0.28,0.30,0.28,0.28,0.28,0.28,0.27,0.27,0.27,0.25,0.23,0.23,0.22,0.22,0.21,0.22,0.21,0.20,0.21,0.22,0.21,0.24,0.25,0.25,0.25,0.26,0.27,0.27,0.27,0.29,0.29,0.30,0.30,0.30,0.29,0.28,0.26,0.25,0.25,0.25,0.25,0.23,0.21,0.21,0.21,0.22,0.23,0.26,0.27,0.29,0.29,0.31,0.33,0.32,0.32,0.33,0.32,0.32,0.32,0.32,0.31,0.31,0.29,0.29,0.29,0.30,0.30,0.30,0.30,0.29,0.27,0.28,0.26,0.27,0.28,0.28,0.29,0.29,0.29,0.30,0.32,0.32,0.32,0.33,0.33,0.32,0.31,0.31,0.29,0.27,0.26,0.26,0.24,0.23,0.23,0.23,0.23,0.24,0.26,0.26,0.24,0.25,0.26,0.27,0.26,0.26,0.25,0.24,0.24,0.24,0.24,0.24,0.23,0.23,0.22,0.22,0.22,0.21,0.22,0.24,0.23,0.22,0.22,0.22,0.20,0.19,0.19,0.19,0.18,0.18,0.19,0.20,0.20,0.20,0.20,0.20,0.19,0.18,0.16,0.15,0.17,0.19,0.20,0.20,0.20,0.19,0.19,0.21,0.21,0.23,0.23,0.23,0.25,0.25,0.27,0.28,0.29,0.31,0.33,0.33,0.34,0.34,0.36,0.36,0.36,0.37,0.37,0.37,0.37,0.37,0.37,0.36,0.36,0.35,0.36,0.36,0.38,0.39,0.41,0.41,0.41,0.39,0.37,0.35,0.34,0.34,0.33,0.33,0.32,0.31,0.31,0.32,0.32,0.31,0.30,0.28,0.26,0.24,0.22,0.20,0.19,0.18,0.20,0.19,0.21,0.21,0.21,0.22,0.23,0.22,0.23,0.23,0.24,0.24,0.26,0.26,0.28,0.27,0.25,0.24,0.23,0.23,0.23,0.24,0.24,0.24,0.24,0.24,0.25,0.24,0.24,0.24,0.24,0.25,0.26,0.26,0.26,0.26,0.26,0.26,0.26,0.25,0.24,0.22,0.22,0.20,0.21,0.20,0.21,0.22,0.23,0.23,0.23,0.22,0.22,0.20,0.20,0.18,0.17,0.17,0.17,0.18,0.19,0.21,0.21,0.22,0.22,0.23,0.24,0.25,0.25,0.25,0.24,0.24,0.22,0.22,0.24,0.24,0.25,0.26,0.27,0.28,0.30,0.33,0.34,0.35,0.37,0.38,0.38,0.38,0.38,0.38,0.38,0.39,0.42,0.43,0.43,0.44,0.45,0.45,0.45,0.44,0.44,0.44,0.42,0.41,0.40,0.41,0.39,0.39,0.38,0.38,0.38,0.38,0.38,0.38,0.38,0.37,0.37,0.35,0.35,0.33,0.32,0.30,0.28,0.26,0.25,0.24,0.23,0.22,0.21,0.20,0.18,0.17,0.15,0.13,0.12,0.11,0.10,0.11,0.12,0.13,0.13,0.13,0.13,0.15,0.17,0.18,0.18,0.18,0.17,0.17,0.18,0.18,0.20,0.20,0.21,0.20,0.21,0.22,0.23,0.23,0.24,0.24,0.24,0.24,0.25,0.25,0.24,0.23,0.24,0.24,0.25,0.25,0.26,0.27,0.28,0.29,0.30,0.30,0.29,0.28,0.27,0.26,0.26,0.25,0.24,0.22,0.21,0.20,0.20,0.20,0.20,0.19,0.19,0.17,0.16,0.15,0.15,0.14,0.12,0.14,0.13,0.14,0.14,0.16,0.15,0.17,0.18,0.19,0.20,0.19,0.19,0.19,0.21,0.22,0.21,0.22,0.21,0.22,0.23,0.25,0.26,0.28,0.29,0.29,0.30,0.30,0.30,0.30,0.31,0.31,0.31,0.31,0.31,0.32,0.31,0.33,0.33,0.33,0.34,0.35,0.35,0.38,0.38,0.39,0.38,0.39,0.37,0.38,0.36,0.35,0.36,0.36,0.36,0.34,0.33,0.32,0.31,0.32,0.31,0.33,0.32,0.31,0.29,0.27,0.28,0.28,0.28,0.31,0.31,0.32,0.33,0.34,0.35,0.35,0.35,0.36,0.36,0.36,0.37,0.36,0.36,0.36,0.35,0.35,0.35,0.35,0.35,0.35,0.35,0.35,0.34,0.34,0.34,0.35,0.36,0.38,0.38,0.38,0.38,0.39,0.38,0.36,0.37,0.37,0.37,0.36,0.37,0.36,0.35,0.35,0.34,0.33,0.34,0.34,0.35,0.35,0.34,0.33,0.33,0.32,0.34,0.34,0.33,0.34,0.34,0.33,0.33,0.32,0.33,0.33,0.33,0.34,0.34,0.34,0.34,0.34,0.33,0.34,0.36,0.35,0.37,0.37,0.37,0.38,0.38,0.38,0.38,0.37,0.37,0.37,0.38,0.38,0.37,0.38,0.38,0.38,0.39,0.40,0.40,0.41,0.41,0.41,0.41,0.41,0.41,0.41,0.41,0.41,0.41,0.40,0.39,0.39,0.39,0.39,0.39,0.37,0.37,0.38,0.37,0.35,0.34,0.32,0.31,0.31,0.31,0.31,0.31,0.31,0.31,0.32,0.31,0.31,0.30,0.30,0.29,0.28,0.28,0.26,0.25,0.26,0.26,0.27,0.27,0.27,0.29,0.28,0.27,0.27,0.28,0.30,0.32,0.32,0.32,0.32,0.32,0.32,0.32,0.32,0.32,0.32,0.32,0.32,0.33,0.34,0.36,0.36,0.37,0.37,0.38,0.37,0.38,0.38,0.37,0.37,0.37,0.36,0.36,0.36,0.37,0.38,0.38,0.37,0.38,0.38,0.36,0.35,0.34,0.34,0.33,0.32,0.30,0.28,0.28,0.29,0.29,0.30,0.29,0.30,0.31,0.33,0.32,0.33,0.35,0.35,0.33,0.32,0.32,0.32,0.32,0.33,0.33,0.32,0.33,0.33,0.33,0.34,0.34,0.34,0.34,0.32,0.31,0.31,0.31,0.31,0.30,0.31,0.31,0.32,0.32,0.32,0.33,0.33,0.33,0.33,0.34,0.35,0.36,0.36,0.36,0.36,0.35,0.34,0.35,0.33,0.33,0.35,0.36,0.35,0.34,0.35,0.34,0.34,0.34,0.34,0.34,0.34,0.33,0.33,0.33,0.34,0.35,0.36,0.36,0.36,0.36,0.36,0.34,0.35,0.34,0.33,0.33,0.33,0.33,0.33,0.32,0.30,0.30,0.28,0.28,0.29,0.28,0.29,0.30,0.28,0.27,0.27,0.25,0.24,0.25,0.25,0.24,0.24,0.25,0.25,0.27,0.27,0.27,0.28,0.28,0.29,0.30,0.30,0.30,0.29,0.31,0.30,0.32,0.33,0.32,0.32,0.33,0.35,0.36,0.38,0.39,0.40,0.41,0.41,0.42,0.44,0.45,0.45,0.44,0.46,0.48,0.49,0.50,0.51,0.53,0.53,0.53,0.54,0.54,0.54,0.55,0.53,0.53,0.54,0.52,0.53,0.51,0.50,0.48,0.49,0.50,0.49,0.50,0.49,0.48,0.49,0.49,0.47,0.46,0.44,0.42,0.41,0.40,0.38,0.38,0.37,0.35,0.33,0.31,0.31,0.29,0.28,0.28,0.28,0.29,0.27,0.27,0.27,0.25,0.24,0.25,0.23,0.23,0.23,0.23,0.24,0.25,0.26,0.26,0.27,0.26,0.26,0.25,0.25,0.26,0.27,0.26,0.27,0.28,0.29,0.30,0.30,0.31,0.31,0.32,0.32,0.32,0.32,0.34,0.35,0.36,0.38,0.39,0.41,0.40,0.40,0.42,0.42,0.43,0.43,0.44,0.44,0.46,0.46,0.48,0.47,0.48,0.47,0.48,0.47,0.48,0.49,0.49,0.50,0.50,0.49,0.48,0.48,0.49,0.50,0.51,0.50,0.51,0.51,0.53,0.54,0.56,0.57,0.58,0.59,0.59,0.59,0.59,0.59,0.58,0.59,0.59,0.59,0.58,0.59,0.60,0.60,0.60,0.60,0.60,0.60,0.61,0.61,0.61,0.62,0.62,0.63,0.63,0.64
Q96T52	0.63,0.62,0.61,0.60,0.60,0.59,0.59,0.59,0.59,0.59,0.59,0.59,0.58,0.57,0.57,0.57,0.56,0.56,0.55,0.55,0.55,0.53,0.52,0.50,0.49,0.49,0.49,0.47,0.46,0.46,0.46,0.47,0.46,0.47,0.47,0.46,0.45,0.44,0.43,0.42,0.40,0.40,0.39,0.39,0.39,0.38,0.39,0.39,0.39,0.39,0.38,0.38,0.37,0.37,0.36,0.35,0.34,0.33,0.32,0.32,0.30,0.30,0.31,0.31,0.33,0.35,0.35,0.35,0.35,0.35,0.35,0.33,0.31,0.30,0.27,0.27,0.27,0.29,0.28,0.29,0.28,0.30,0.29,0.30,0.31,0.30,0.32,0.32,0.32,0.32,0.31,0.32,0.31,0.31,0.33,0.34,0.35,0.35,0.35,0.35,0.34,0.34,0.33,0.32,0.32,0.33,0.32,0.31,0.31,0.31,0.30,0.31,0.32,0.33,0.33,0.33,0.33,0.32,0.32,0.33,0.33,0.33,0.32,0.32,0.31,0.29,0.29,0.27,0.26,0.25,0.25,0.25,0.24,0.26,0.26,0.25,0.26,0.27,0.27,0.29,0.30,0.31,0.31,0.32,0.33,0.34,0.32,0.31,0.31,0.31,0.32,0.35,0.37,0.37,0.39,0.40,0.40,0.41,0.41,0.42,0.41,0.41,0.42,0.43,0.44,0.46,0.47,0.49,0.49,0.51,0.52,0.52,0.54,0.55,0.53
Q9C010	0.82,0.81,0.81,0.80,0.79,0.80,0.80,0.79,0.78,0.78,0.79,0.79,0.79,0.79,0.80,0.80,0.80,0.79,0.79,0.80,0.79,0.79,0.79,0.79,0.78,0.77,0.76,0.76,0.75,0.75,0.74,0.74,0.74,0.74,0.74,0.75,0.76,0.76,0.76,0.76,0.76,0.77,0.79,0.79,0.79,0.79,0.79,0.80,0.81,0.81,0.81,0.81,0.81,0.81,0.81,0.81,0.81,0.82,0.82,0.82,0.82,0.83,0.82,0.82,0.81,0.83,0.83,0.84,0.84,0.85,0.85,0.86,0.87,0.87,0.87,0.88,0.87,0.87
O15503	0.89,0.90,0.90,0.91,0.90,0.90,0.89,0.88,0.86,0.86,0.85,0.84,0.83,0.82,0.81,0.81,0.81,0.80,0.80,0.80,0.80,0.79,0.80,0.79,0.80,0.80,0.80,0.80,0.79,0.79,0.79,0.79,0.79,0.78,0.79,0.79,0.79,0.79,0.78,0.78,0.78,0.78,0.78,0.78,0.78,0.78,0.78,0.79,0.79,0.80,0.81,0.82,0.83,0.83,0.84,0.85,0.85,0.85,0.85,0.84,0.84,0.83,0.83,0.82,0.81,0.80,0.78,0.77,0.77,0.76,0.74,0.72,0.72,0.70,0.68,0.66,0.66,0.63,0.61,0.60,0.59,0.57,0.55,0.54,0.52,0.51,0.49,0.49,0.47,0.48,0.46,0.46,0.45,0.46,0.44,0.44,0.45,0.44,0.43,0.43,0.43,0.42,0.42,0.43,0.43,0.42,0.42,0.43,0.43,0.41,0.42,0.43,0.44,0.42,0.43,0.44,0.44,0.43,0.44,0.44,0.43,0.43,0.43,0.43,0.42,0.43,0.43,0.43,0.43,0.44,0.43,0.43,0.42,0.42,0.41,0.42,0.41,0.41,0.41,0.42,0.42,0.41,0.42,0.40,0.39,0.39,0.38,0.37,0.38,0.38,0.38,0.38,0.37,0.36,0.36,0.36,0.35,0.35,0.35,0.35,0.36,0.38,0.38,0.40,0.41,0.41,0.41,0.42,0.42,0.40,0.40,0.39,0.38,0.37,0.37,0.37,0.35,0.35,0.33,0.33,0.32,0.32,0.32,0.32,0.32,0.32,0.31,0.33,0.33,0.32,0.31,0.32,0.32,0.31,0.32,0.33,0.33,0.32,0.34,0.35,0.34,0.33,0.32,0.33,0.31,0.30,0.31,0.30,0.29,0.31,0.31,0.31,0.32,0.32,0.34,0.33,0.35,0.36,0.37,0.36,0.39,0.40,0.40,0.39,0.39,0.40,0.38,0.38,0.37,0.37,0.38,0.38,0.37,0.37,0.37,0.36,0.34,0.34,0.34,0.33,0.31,0.31,0.31,0.30,0.29,0.29,0.29,0.28,0.29,0.30,0.30,0.31,0.32,0.33,0.34,0.34,0.36,0.34,0.34,0.33,0.33,0.31,0.30,0.30,0.30,0.31,0.31,0.32,0.32,0.32,0.33,0.34,0.34,0.35,0.37,0.38,0.39
Q14974	0.41,0.41,0.42,0.42,0.40,0.41,0.42,0.41,0.41,0.42,0.43,0.44,0.43,0.42,0.42,0.41,0.40,0.39,0.39,0.38,0.38,0.36,0.35,0.34,0.34,0.34,0.36,0.38,0.37,0.37,0.38,0.38,0.37,0.35,0.34,0.33,0.31,0.30,0.30,0.30,0.29,0.30,0.29,0.29,0.28,0.28,0.27,0.28,0.28,0.29,0.29,0.28,0.27,0.28,0.29,0.28,0.28,0.30,0.31,0.30,0.30,0.32,0.31,0.33,0.34,0.35,0.34,0.32,0.32,0.32,0.31,0.30,0.30,0.31,0.31,0.30,0.32,0.32,0.32,0.31,0.32,0.32,0.33,0.32,0.33,0.34,0.34,0.33,0.31,0.30,0.29,0.27,0.26,0.26,0.25,0.23,0.23,0.22,0.21,0.20,0.20,0.21,0.20,0.21,0.21,0.20,0.20,0.21,0.21,0.20,0.20,0.21,0.21,0.20,0.21,0.21,0.21,0.20,0.21,0.23,0.24,0.24,0.25,0.24,0.25,0.25,0.23,0.23,0.23,0.23,0.23,0.23,0.23,0.23,0.24,0.24,0.24,0.24,0.26,0.26,0.26,0.28,0.27,0.28,0.27,0.26,0.27,0.28,0.27,0.27,0.28,0.28,0.27,0.27,0.28,0.27,0.27,0.27,0.27,0.26,0.24,0.22,0.24,0.24,0.23,0.24,0.24,0.25,0.25,0.25,0.25,0.25,0.25,0.25,0.25,0.26,0.25,0.25,0.25,0.24,0.24,0.23,0.24,0.23,0.22,0.22,0.23,0.21,0.19,0.20,0.21,0.21,0.22,0.23,0.23,0.23,0.24,0.24,0.24,0.25,0.25,0.25,0.25,0.24,0.22,0.22,0.21,0.22,0.23,0.23,0.24,0.24,0.24,0.24,0.25,0.25,0.24,0.24,0.25,0.24,0.24,0.24,0.24,0.23,0.23,0.24,0.24,0.23,0.23,0.24,0.23,0.22,0.22,0.21,0.21,0.20,0.21,0.22,0.22,0.22,0.22,0.23,0.23,0.23,0.22,0.23,0.23,0.22,0.23,0.21,0.23,0.23,0.24,0.25,0.25,0.24,0.25,0.25,0.25,0.24,0.25,0.25,0.25,0.25,0.25,0.25,0.24,0.24,0.25,0.25,0.25,0.26,0.26,0.25,0.25,0.25,0.26,0.26,0.25,0.24,0.26,0.27,0.27,0.29,0.30,0.32,0.31,0.32,0.34,0.33,0.33,0.32,0.32,0.31,0.30,0.31,0.32,0.32,0.32,0.33,0.34,0.33,0.33,0.35,0.35,0.34,0.34,0.35,0.34,0.34,0.34,0.35,0.33,0.34,0.35,0.36,0.36,0.37,0.37,0.38,0.39,0.39,0.38,0.36,0.35,0.34,0.32,0.31,0.30,0.29,0.28,0.28,0.28,0.27,0.26,0.26,0.26,0.25,0.25,0.26,0.26,0.25,0.25,0.25,0.26,0.26,0.26,0.27,0.27,0.27,0.27,0.29,0.30,0.30,0.29,0.28,0.27,0.28,0.28,0.27,0.25,0.25,0.24,0.24,0.23,0.23,0.22,0.23,0.23,0.23,0.22,0.22,0.22,0.22,0.23,0.23,0.24,0.24,0.25,0.26,0.26,0.26,0.25,0.26,0.27,0.25,0.25,0.27,0.27,0.26,0.27,0.27,0.26,0.24,0.25,0.25,0.24,0.24,0.22,0.24,0.24,0.24,0.23,0.23,0.23,0.23,0.23,0.23,0.23,0.23,0.23,0.23,0.23,0.23,0.23,0.22,0.23,0.23,0.22,0.21,0.21,0.20,0.20,0.20,0.19,0.21,0.22,0.22,0.20,0.21,0.22,0.21,0.21,0.22,0.22,0.20,0.20,0.21,0.20,0.20,0.20,0.20,0.20,0.20,0.21,0.20,0.20,0.20,0.21,0.21,0.20,0.21,0.21,0.21,0.21,0.21,0.21,0.20,0.20,0.21,0.20,0.19,0.21,0.22,0.22,0.24,0.23,0.22,0.24,0.26,0.26,0.28,0.28,0.28,0.28,0.29,0.30,0.30,0.29,0.30,0.32,0.31,0.30,0.30,0.31,0.31,0.31,0.32,0.32,0.31,0.32,0.33,0.32,0.32,0.34,0.34,0.36,0.37,0.37,0.37,0.38,0.39,0.40,0.38,0.37,0.37,0.35,0.34,0.33,0.32,0.30,0.29,0.27,0.26,0.26,0.25,0.25,0.25,0.24,0.24,0.24,0.23,0.23,0.23,0.24,0.23,0.23,0.24,0.24,0.23,0.24,0.24,0.24,0.24,0.24,0.24,0.24,0.21,0.22,0.23,0.22,0.21,0.22,0.21,0.22,0.24,0.25,0.25,0.27,0.28,0.29,0.30,0.31,0.31,0.32,0.33,0.33,0.32,0.33,0.34,0.34,0.33,0.32,0.32,0.32,0.30,0.30,0.30,0.29,0.29,0.29,0.28,0.29,0.28,0.29,0.30,0.29,0.31,0.31,0.30,0.29,0.31,0.31,0.30,0.30,0.30,0.28,0.26,0.27,0.24,0.23,0.22,0.22,0.21,0.20,0.21,0.21,0.20,0.22,0.22,0.23,0.23,0.23,0.23,0.23,0.24,0.24,0.24,0.24,0.25,0.24,0.24,0.24,0.23,0.23,0.23,0.22,0.22,0.20,0.20,0.21,0.22,0.20,0.21,0.22,0.21,0.20,0.22,0.23,0.22,0.23,0.24,0.24,0.23,0.23,0.24,0.22,0.22,0.23,0.22,0.21,0.22,0.23,0.23,0.24,0.24,0.23,0.23,0.24,0.24,0.23,0.24,0.24,0.23,0.24,0.24,0.24,0.23,0.24,0.24,0.23,0.24,0.24,0.25,0.24,0.24,0.26,0.26,0.24,0.24,0.25,0.24,0.23,0.24,0.24,0.24,0.23,0.25,0.25,0.24,0.25,0.25,0.25,0.27,0.26,0.26,0.27,0.28,0.27,0.28,0.28,0.29,0.28,0.28,0.28,0.28,0.28,0.28,0.28,0.27,0.27,0.28,0.26,0.25,0.24,0.25,0.25,0.24,0.24,0.26,0.25,0.24,0.26,0.27,0.25,0.25,0.26,0.26,0.25,0.25,0.27,0.25,0.25,0.24,0.22,0.24,0.23,0.23,0.24,0.25,0.25,0.27,0.28,0.29,0.29,0.30,0.30,0.30,0.30,0.31,0.31,0.31,0.31,0.31,0.30,0.30,0.30,0.29,0.29,0.28,0.27,0.26,0.26,0.25,0.24,0.24,0.24,0.24,0.26,0.28,0.30,0.30,0.31,0.32,0.32,0.32,0.30,0.31,0.31,0.30,0.29,0.30,0.29,0.27,0.28,0.28,0.27,0.26,0.27,0.27,0.26,0.26,0.27,0.27,0.27,0.28,0.28,0.30,0.31,0.31,0.32,0.32,0.33,0.33,0.33,0.32,0.33,0.32,0.32,0.29,0.27,0.25,0.23,0.22,0.21,0.19,0.20,0.20,0.19,0.19,0.20,0.20,0.18,0.18,0.19,0.18,0.18,0.19,0.21,0.20,0.22,0.22,0.22,0.22,0.23,0.23,0.22,0.22,0.21,0.20,0.20,0.22,0.21,0.22,0.23,0.25,0.26,0.26,0.27,0.29,0.29,0.29,0.30,0.31,0.31,0.31,0.32,0.32,0.32,0.33,0.33,0.33,0.32,0.34,0.36,0.37,0.37,0.38,0.37,0.37,0.37,0.36,0.37,0.38,0.38,0.37,0.38,0.40,0.40,0.40,0.41,0.41,0.40,0.41,0.40,0.40
P78504	0.80,0.81,0.79,0.79,0.80,0.78,0.79,0.78,0.79,0.78,0.76,0.74,0.71,0.70,0.68,0.66,0.65,0.63,0.61,0.60,0.59,0.57,0.55,0.53,0.52,0.51,0.49,0.46,0.44,0.43,0.42,0.41,0.40,0.38,0.37,0.36,0.36,0.35,0.35,0.35,0.36,0.37,0.36,0.37,0.36,0.35,0.34,0.34,0.34,0.33,0.32,0.33,0.33,0.33,0.32,0.33,0.33,0.34,0.33,0.33,0.34,0.35,0.36,0.37,0.39,0.38,0.38,0.40,0.41,0.42,0.43,0.42,0.43,0.42,0.43,0.44,0.44,0.44,0.43,0.43,0.43,0.41,0.40,0.39,0.37,0.37,0.37,0.38,0.36,0.36,0.36,0.37,0.39,0.40,0.41,0.43,0.44,0.43,0.44,0.44,0.44,0.44,0.44,0.44,0.43,0.42,0.42,0.41,0.40,0.39,0.39,0.37,0.36,0.35,0.34,0.34,0.33,0.32,0.31,0.31,0.30,0.30,0.32,0.33,0.35,0.36,0.36,0.38,0.37,0.37,0.37,0.34,0.33,0.32,0.31,0.31,0.30,0.29,0.30,0.30,0.30,0.30,0.31,0.30,0.32,0.32,0.32,0.32,0.33,0.32,0.33,0.33,0.34,0.36,0.37,0.38,0.38,0.38,0.38,0.38,0.38,0.38,0.37,0.35,0.34,0.32,0.31,0.30,0.30,0.31,0.31,0.31,0.32,0.33,0.33,0.33,0.33,0.33,0.33,0.33,0.33,0.34,0.34,0.35,0.35,0.35,0.35,0.34,0.34,0.33,0.33,0.33,0.33,0.34,0.34,0.33,0.33,0.34,0.34,0.35,0.36,0.38,0.38,0.39,0.39,0.40,0.41,0.41,0.41,0.40,0.40,0.40,0.40,0.40,0.40,0.42,0.43,0.42,0.42,0.43,0.45,0.44,0.43,0.44,0.42,0.43,0.43,0.42,0.43,0.44,0.44,0.44,0.45,0.46,0.45,0.44,0.44,0.44,0.44,0.44,0.44,0.43,0.42,0.43,0.43,0.42,0.42,0.42,0.42,0.44,0.43,0.43,0.43,0.43,0.43,0.42,0.42,0.42,0.42,0.42,0.41,0.39,0.40,0.41,0.40,0.42,0.41,0.40,0.40,0.40,0.41,0.41,0.40,0.40,0.40,0.38,0.38,0.39,0.38,0.38,0.38,0.38,0.39,0.40,0.39,0.39,0.39,0.40,0.41,0.39,0.40,0.40,0.40,0.40,0.41,0.40,0.41,0.40,0.40,0.41,0.41,0.41,0.42,0.42,0.42,0.43,0.41,0.41,0.41,0.42,0.42,0.40,0.40,0.41,0.40,0.40,0.41,0.42,0.42,0.42,0.43,0.44,0.45,0.44,0.42,0.43,0.44,0.45,0.44,0.44,0.44,0.44,0.44,0.44,0.45,0.46,0.46,0.46,0.46,0.45,0.45,0.45,0.45,0.46,0.45,0.45,0.43,0.43,0.44,0.45,0.44,0.43,0.44,0.45,0.45,0.45,0.45,0.44,0.44,0.46,0.46,0.46,0.44,0.43,0.43,0.44,0.43,0.43,0.41,0.42,0.42,0.42,0.43,0.43,0.43,0.41,0.41,0.41,0.41,0.41,0.42,0.43,0.43,0.42,0.41,0.42,0.44,0.43,0.43,0.42,0.43,0.43,0.43,0.43,0.42,0.42,0.43,0.44,0.46,0.44,0.43,0.44,0.43,0.44,0.44,0.44,0.44,0.45,0.45,0.45,0.46,0.45,0.45,0.43,0.43,0.42,0.42,0.41,0.42,0.42,0.41,0.41,0.39,0.39,0.40,0.39,0.38,0.37,0.37,0.38,0.37,0.37,0.37,0.37,0.38,0.40,0.40,0.38,0.38,0.37,0.39,0.38,0.39,0.39,0.40,0.40,0.40,0.40,0.40,0.40,0.39,0.39,0.39,0.40,0.40,0.40,0.41,0.41,0.41,0.40,0.39,0.42,0.42,0.41,0.41,0.42,0.42,0.43,0.44,0.43,0.43,0.43,0.44,0.45,0.45,0.44,0.43,0.43,0.44,0.43,0.44,0.42,0.43,0.42,0.42,0.42,0.42,0.42,0.42,0.41,0.41,0.41,0.40,0.41,0.42,0.41,0.41,0.40,0.40,0.42,0.42,0.41,0.40,0.41,0.42,0.42,0.41,0.41,0.40,0.41,0.43,0.44,0.43,0.41,0.40,0.41,0.43,0.42,0.42,0.41,0.41,0.41,0.41,0.42,0.43,0.43,0.42,0.42,0.41,0.41,0.41,0.42,0.43,0.42,0.42,0.41,0.42,0.42,0.42,0.41,0.40,0.41,0.42,0.42,0.42,0.40,0.41,0.41,0.43,0.43,0.44,0.42,0.43,0.44,0.44,0.45,0.45,0.43,0.44,0.43,0.43,0.42,0.43,0.42,0.43,0.44,0.44,0.46,0.47,0.48,0.47,0.47,0.48,0.46,0.47,0.47,0.47,0.47,0.45,0.46,0.48,0.48,0.47,0.47,0.48,0.48,0.49,0.49,0.50,0.50,0.51,0.50,0.49,0.48,0.47,0.48,0.47,0.48,0.50,0.49,0.49,0.49,0.49,0.49,0.49,0.47,0.46,0.46,0.45,0.43,0.44,0.44,0.43,0.43,0.45,0.46,0.46,0.45,0.46,0.48,0.48,0.46,0.47,0.47,0.47,0.47,0.46,0.46,0.46,0.45,0.43,0.44,0.42,0.43,0.43,0.43,0.44,0.43,0.42,0.42,0.43,0.44,0.44,0.43,0.43,0.43,0.43,0.43,0.43,0.43,0.42,0.43,0.44,0.46,0.44,0.42,0.42,0.42,0.43,0.42,0.42,0.41,0.42,0.42,0.42,0.42,0.42,0.43,0.42,0.42,0.41,0.41,0.40,0.41,0.42,0.42,0.42,0.40,0.41,0.41,0.41,0.39,0.39,0.39,0.40,0.41,0.41,0.41,0.41,0.40,0.42,0.43,0.42,0.40,0.39,0.40,0.41,0.41,0.41,0.40,0.41,0.41,0.41,0.41,0.43,0.43,0.42,0.42,0.41,0.42,0.42,0.43,0.44,0.44,0.44,0.43,0.42,0.43,0.43,0.43,0.43,0.43,0.44,0.45,0.46,0.45,0.44,0.43,0.44,0.46,0.47,0.45,0.43,0.44,0.45,0.45,0.44,0.44,0.44,0.44,0.44,0.45,0.46,0.47,0.47,0.45,0.45,0.44,0.45,0.45,0.45,0.47,0.46,0.44,0.44,0.44,0.45,0.45,0.43,0.44,0.45,0.44,0.44,0.45,0.44,0.42,0.43,0.45,0.46,0.46,0.44,0.43,0.44,0.46,0.45,0.45,0.44,0.45,0.44,0.44,0.45,0.45,0.44,0.44,0.42,0.41,0.42,0.42,0.42,0.42,0.42,0.40,0.39,0.39,0.41,0.40,0.39,0.39,0.40,0.40,0.40,0.40,0.40,0.40,0.40,0.42,0.43,0.41,0.40,0.39,0.40,0.41,0.40,0.40,0.39,0.39,0.38,0.39,0.40,0.40,0.41,0.39,0.39,0.39,0.39,0.39,0.39,0.40,0.40,0.40,0.39,0.40,0.41,0.42,0.41,0.40,0.41,0.42,0.42,0.41,0.42,0.42,0.41,0.42,0.43,0.43,0.43,0.43,0.44,0.44,0.45,0.44,0.44,0.44,0.44,0.44,0.45,0.46,0.46,0.45,0.44,0.44,0.43,0.42,0.42,0.42,0.42,0.42,0.42,0.42,0.42,0.42,0.42,0.41,0.41,0.41,0.41,0.40,0.40,0.40,0.41,0.39,0.39,0.39,0.40,0.41,0.40,0.41,0.41,0.41,0.41,0.40,0.42,0.43,0.43,0.43,0.44,0.43,0.43,0.42,0.43,0.44,0.45,0.46,0.46,0.46,0.45,0.45,0.45,0.44,0.45,0.45,0.44,0.44,0.43,0.43,0.43,0.43,0.45,0.46,0.47,0.48,0.50,0.50,0.51,0.50,0.50,0.49,0.48,0.48,0.49,0.51,0.52,0.52,0.51,0.52,0.52,0.51,0.51,0.50,0.49,0.48,0.47,0.45,0.45,0.45,0.46,0.48,0.48,0.47,0.48,0.48,0.48,0.47,0.47,0.47,0.48,0.48,0.47,0.45,0.43,0.43,0.40,0.38,0.38,0.37,0.37,0.37,0.36,0.35,0.35,0.33,0.30,0.29,0.29,0.28,0.27,0.26,0.26,0.25,0.25,0.25,0.26,0.27,0.27,0.29,0.30,0.30,0.30,0.29,0.29,0.27,0.26,0.26,0.26,0.26,0.26,0.26,0.26,0.28,0.29,0.30,0.31,0.34,0.35,0.35,0.34,0.33,0.34,0.35,0.34,0.32,0.33,0.34,0.33,0.32,0.32,0.32,0.33,0.33,0.34,0.35,0.37,0.37,0.38,0.39,0.38,0.36,0.36,0.35,0.34,0.34,0.36,0.36,0.37,0.38,0.38,0.39,0.40,0.41,0.42,0.43,0.44,0.43,0.43,0.44,0.45,0.47,0.49,0.49,0.49,0.50,0.51,0.52,0.52,0.53,0.54,0.54,0.55,0.56,0.56,0.56,0.57,0.57,0.57,0.56,0.57,0.56,0.57,0.59,0.59,0.61,0.62,0.63,0.63,0.65,0.66,0.68,0.68,0.69,0.69,0.69,0.68,0.68,0.68,0.68,0.68,0.68,0.68,0.69,0.69,0.69,0.70,0.71,0.71,0.72,0.73,0.73,0.74,0.75,0.76,0.76,0.77,0.78,0.78,0.79,0.80,0.81,0.82,0.82,0.82,0.83,0.84,0.84,0.84,0.85,0.84,0.84,0.83,0.83,0.83,0.83,0.83,0.84,0.84,0.83,0.84,0.84,0.84,0.84,0.84,0.84,0.84,0.85,0.85,0.85,0.85,0.86,0.86,0.86,0.86,0.85,0.85,0.85,0.85,0.85,0.85,0.84,0.84,0.84,0.84,0.84,0.84,0.84,0.84,0.84,0.84,0.84,0.84,0.85,0.85,0.85,0.85,0.85,0.85,0.85,0.85,0.85,0.85,0.85,0.85,0.85,0.85,0.85,0.84,0.85,0.84,0.84,0.84,0.83,0.83,0.84,0.85,0.85,0.85,0.85,0.86,0.86,0.86,0.86,0.86,0.87,0.87,0.87,0.87,0.87,0.87,0.87,0.87,0.87,0.87,0.87,0.88,0.87,0.87,0.88,0.88,0.87,0.87,0.87,0.87,0.87,0.87,0.87,0.88,0.88,0.88,0.89
C9JVW0	0.89,0.87,0.87,0.85,0.85,0.85,0.84,0.83,0.84,0.82,0.81,0.80,0.79,0.79,0.78,0.78,0.77,0.77,0.77,0.77,0.76,0.75,0.74,0.73,0.72,0.71,0.69,0.68,0.67,0.66,0.65,0.64,0.63,0.62,0.62,0.61,0.60,0.61,0.61,0.62,0.62,0.61,0.62,0.62,0.63,0.63,0.63,0.64,0.64,0.64,0.65,0.66,0.67,0.69,0.69,0.70,0.71,0.71,0.72,0.72,0.73,0.73,0.74,0.75,0.76,0.77,0.78,0.79,0.80,0.81,0.81,0.82,0.83,0.84,0.85,0.85,0.86,0.86,0.86,0.86,0.87,0.86,0.87,0.88,0.87,0.87,0.87,0.87,0.86,0.87,0.86,0.87,0.87,0.87,0.87,0.87,0.87,0.88,0.88,0.88,0.87,0.88,0.88,0.88,0.88,0.88,0.88,0.88,0.88,0.89,0.89,0.89,0.89,0.90,0.89,0.89,0.89,0.89,0.89,0.89,0.89,0.90,0.90,0.90,0.89,0.90,0.90,0.90,0.90,0.91,0.91,0.92,0.91,0.91,0.91,0.91,0.90,0.90,0.90,0.90,0.90,0.90
P0DMQ5	0.84,0.84,0.83,0.82,0.82,0.81,0.80,0.80,0.79,0.78,0.79,0.79,0.78,0.78,0.78,0.77,0.76,0.75,0.75,0.74,0.73,0.73,0.72,0.71,0.70,0.69,0.68,0.68,0.67,0.66,0.64,0.63,0.63,0.61,0.60,0.60,0.59,0.59,0.58,0.58,0.58,0.58,0.57,0.58,0.57,0.57,0.58,0.59,0.59,0.60,0.60,0.60,0.60,0.60,0.61,0.61,0.62,0.64,0.65,0.66,0.67,0.68,0.68,0.69,0.70,0.71,0.72,0.73,0.74,0.75,0.76,0.76,0.77,0.78,0.79,0.80,0.81,0.82,0.83,0.84,0.85,0.86,0.86,0.87,0.87,0.88,0.88,0.88,0.89,0.89,0.89,0.90,0.89,0.90,0.90,0.89,0.90,0.89,0.89,0.89,0.89,0.89,0.89,0.89,0.90,0.90,0.90,0.90,0.90,0.89,0.89,0.89,0.89,0.90,0.90,0.90,0.90,0.90,0.90,0.90,0.90,0.90,0.89,0.90,0.90,0.90,0.90,0.90,0.90,0.89,0.89,0.90,0.90,0.90,0.90,0.90,0.90,0.90,0.90,0.91,0.91,0.90,0.90,0.90,0.90,0.90,0.90,0.89,0.89,0.89,0.90,0.90,0.90
Q0VD86	0.83,0.83,0.84,0.84,0.84,0.84,0.85,0.84,0.84,0.85,0.85,0.85,0.85,0.85,0.85,0.85,0.84,0.85,0.85,0.85,0.83,0.83,0.82,0.81,0.80,0.80,0.79,0.79,0.79,0.78,0.79,0.79,0.79,0.79,0.80,0.79,0.79,0.78,0.78,0.78,0.79,0.77,0.76,0.76,0.76,0.75,0.75,0.74,0.75,0.74,0.74,0.75,0.75,0.75,0.74,0.74,0.75,0.75,0.75,0.75,0.76,0.77,0.75,0.75,0.76,0.76,0.76,0.76,0.77,0.77,0.78,0.78,0.78,0.79,0.79,0.79,0.80,0.80,0.80,0.79,0.79,0.80,0.80,0.81,0.81,0.81,0.82,0.82,0.81,0.79,0.79,0.78,0.77,0.76,0.75,0.74,0.73,0.72,0.71,0.70,0.69,0.68,0.67,0.68,0.68,0.68,0.67,0.67,0.67,0.66,0.64,0.63,0.62,0.62,0.61,0.60,0.60,0.59,0.59,0.58,0.60,0.60,0.59,0.60,0.60,0.60,0.61,0.60,0.60,0.62,0.63,0.64,0.65,0.66,0.67,0.68,0.69,0.70,0.71,0.71,0.72,0.74,0.75,0.76,0.76,0.77,0.78,0.79,0.80,0.81,0.81,0.82,0.83,0.84,0.85,0.86,0.86,0.87,0.86,0.87,0.87,0.86,0.86,0.87,0.87,0.86,0.86,0.86,0.86,0.86,0.86,0.86,0.86,0.85,0.85,0.84,0.85,0.85,0.86,0.86,0.86,0.86,0.86,0.86,0.86,0.86,0.85,0.85,0.86,0.85,0.85,0.86,0.86,0.87,0.86,0.86,0.86,0.86,0.86,0.87,0.87,0.87,0.87,0.87,0.87,0.86,0.87,0.87,0.87,0.88,0.88,0.88,0.87,0.88,0.88,0.89,0.89,0.89,0.89,0.88,0.88,0.88,0.88,0.88,0.88,0.87,0.88,0.88,0.88,0.88,0.88,0.88,0.88,0.88,0.87,0.88
P51460	0.62,0.60,0.62,0.62,0.63,0.64,0.65,0.64,0.65,0.65,0.65,0.65,0.63,0.63,0.63,0.62,0.62,0.61,0.60,0.60,0.59,0.57,0.56,0.55,0.53,0.53,0.52,0.52,0.53,0.54,0.55,0.54,0.54,0.55,0.56,0.56,0.57,0.58,0.58,0.58,0.58,0.58,0.59,0.58,0.59,0.58,0.57,0.57,0.57,0.56,0.56,0.56,0.56,0.57,0.57,0.57,0.58,0.58,0.60,0.60,0.60,0.62,0.64,0.65,0.66,0.68,0.69,0.70,0.71,0.71,0.71,0.72,0.73,0.73,0.73,0.73,0.74,0.73,0.72,0.73,0.72,0.72,0.72,0.72,0.72,0.71,0.70,0.70,0.70,0.70,0.70,0.69,0.68,0.68,0.66,0.66,0.65,0.65,0.63,0.62,0.60,0.61,0.60,0.58,0.56,0.55,0.55,0.53,0.52,0.52,0.53,0.52,0.51,0.50,0.49,0.48,0.47,0.46,0.45,0.45,0.44,0.43,0.42,0.43,0.41,0.40,0.41,0.42,0.40,0.39,0.38
O43736	0.74,0.74,0.72,0.72,0.71,0.71,0.71,0.70,0.69,0.69,0.69,0.69,0.69,0.69,0.69,0.69,0.70,0.70,0.70,0.70,0.71,0.70,0.70,0.69,0.70,0.70,0.70,0.70,0.70,0.70,0.69,0.70,0.70,0.70,0.69,0.69,0.69,0.69,0.68,0.68,0.67,0.67,0.67,0.67,0.67,0.66,0.66,0.66,0.66,0.66,0.65,0.65,0.65,0.65,0.65,0.65,0.65,0.64,0.64,0.64,0.64,0.64,0.63,0.62,0.61,0.60,0.58,0.57,0.55,0.54,0.52,0.52,0.50,0.50,0.50,0.50,0.50,0.50,0.50,0.51,0.51,0.52,0.53,0.53,0.54,0.55,0.55,0.54,0.53,0.53,0.52,0.51,0.50,0.49,0.48,0.47,0.45,0.44,0.44,0.45,0.44,0.44,0.42,0.41,0.40,0.40,0.39,0.39,0.39,0.41,0.41,0.43,0.44,0.44,0.44,0.43,0.42,0.41,0.40,0.39,0.37,0.35,0.33,0.31,0.30,0.29,0.29,0.29,0.28,0.28,0.27,0.27,0.26,0.26,0.26,0.28,0.28,0.29,0.28,0.27,0.24,0.23,0.23,0.24,0.24,0.24,0.26,0.27,0.27,0.26,0.25,0.25,0.23,0.23,0.24,0.21,0.22,0.22,0.22,0.22,0.23,0.24,0.24,0.25,0.26,0.27,0.28,0.27,0.28,0.28,0.30,0.30,0.32,0.32,0.33,0.33,0.32,0.32,0.31,0.31,0.31,0.32,0.33,0.34,0.33,0.35,0.36,0.35,0.34,0.36,0.36,0.36,0.36,0.37,0.35,0.35,0.36,0.36,0.35,0.36,0.38,0.39,0.39,0.39,0.38,0.38,0.36,0.35,0.36,0.35,0.36,0.36,0.36,0.36,0.38,0.38,0.38,0.40,0.41,0.42,0.44,0.45,0.46,0.46,0.45,0.45,0.43,0.41,0.41,0.40,0.38,0.38,0.39,0.38,0.37,0.37,0.37,0.35,0.35,0.35,0.34,0.33,0.34,0.33,0.34,0.35,0.35,0.35,0.35,0.35,0.35,0.34,0.33,0.34,0.32,0.30,0.30,0.29,0.26,0.23,0.23,0.20,0.20
O60271	0.82,0.82,0.82,0.79,0.78,0.77,0.75,0.73,0.71,0.71,0.69,0.68,0.68,0.67,0.66,0.66,0.66,0.65,0.64,0.64,0.65,0.64,0.63,0.63,0.62,0.61,0.59,0.59,0.59,0.58,0.57,0.56,0.55,0.53,0.52,0.51,0.50,0.48,0.48,0.48,0.48,0.48,0.47,0.46,0.46,0.46,0.46,0.47,0.48,0.49,0.49,0.50,0.50,0.50,0.50,0.51,0.51,0.51,0.51,0.52,0.51,0.51,0.51,0.50,0.50,0.49,0.49,0.51,0.51,0.50,0.51,0.52,0.52,0.51,0.52,0.53,0.54,0.54,0.55,0.54,0.54,0.55,0.56,0.56,0.56,0.57,0.57,0.57,0.57,0.57,0.56,0.56,0.56,0.56,0.56,0.56,0.56,0.56,0.57,0.57,0.56,0.57,0.56,0.55,0.55,0.55,0.55,0.55,0.55,0.55,0.55,0.54,0.54,0.54,0.54,0.54,0.54,0.54,0.54,0.54,0.55,0.54,0.54,0.54,0.54,0.54,0.55,0.55,0.55,0.55,0.55,0.55,0.56,0.56,0.56,0.57,0.57,0.57,0.57,0.56,0.57,0.58,0.57,0.57,0.58,0.58,0.58,0.58,0.58,0.58,0.58,0.58,0.58,0.58,0.58,0.58,0.58,0.58,0.58,0.59,0.59,0.60,0.61,0.61,0.62,0.63,0.64,0.64,0.65,0.66,0.66,0.66,0.67,0.68,0.69,0.69,0.70,0.71,0.72,0.73,0.74,0.74,0.75,0.76,0.77,0.77,0.78,0.79,0.80,0.80,0.81,0.82,0.83,0.83,0.84,0.84,0.85,0.86,0.87,0.87,0.87,0.88,0.88,0.88,0.89,0.89,0.89,0.89,0.89,0.89,0.88,0.88,0.89,0.89,0.89,0.89,0.88,0.89,0.89,0.88,0.88,0.88,0.88,0.88,0.88,0.88,0.88,0.88,0.88,0.88,0.88,0.88,0.89,0.89,0.89,0.90,0.90,0.90,0.90,0.89,0.90,0.90,0.90,0.89,0.90,0.89,0.89,0.88,0.89,0.88,0.88,0.89,0.89,0.89,0.89,0.89,0.89,0.89,0.88,0.88,0.88,0.88,0.88,0.88,0.88,0.87,0.88,0.87,0.87,0.87,0.87,0.87,0.86,0.86,0.85,0.85,0.84,0.85,0.85,0.84,0.85,0.84,0.84,0.83,0.83,0.83,0.83,0.83,0.83,0.83,0.83,0.84,0.83,0.83,0.84,0.84,0.84,0.83,0.83,0.83,0.83,0.83,0.83,0.83,0.83,0.83,0.84,0.83,0.84,0.84,0.84,0.84,0.84,0.84,0.85,0.85,0.86,0.86,0.85,0.85,0.85,0.84,0.83,0.82,0.81,0.81,0.81,0.80,0.80,0.80,0.79,0.78,0.77,0.78,0.77,0.77,0.77,0.77,0.77,0.78,0.78,0.77,0.78,0.79,0.79,0.79,0.79,0.79,0.79,0.79,0.78,0.78,0.78,0.78,0.77,0.77,0.77,0.77,0.77,0.77,0.76,0.77,0.77,0.78,0.79,0.80,0.79,0.80,0.80,0.80,0.80,0.80,0.81,0.81,0.81,0.81,0.80,0.81,0.81,0.81,0.81,0.81,0.80,0.80,0.79,0.78,0.77,0.76,0.76,0.75,0.75,0.74,0.73,0.72,0.72,0.72,0.71,0.70,0.70,0.69,0.68,0.68,0.68,0.67,0.67,0.66,0.66,0.65,0.64,0.64,0.64,0.63,0.62,0.62,0.61,0.60,0.59,0.58,0.57,0.56,0.55,0.54,0.54,0.54,0.54,0.54,0.54,0.54,0.53,0.53,0.53,0.53,0.52,0.53,0.53,0.53,0.53,0.53,0.53,0.53,0.53,0.53,0.53,0.53,0.53,0.53,0.54,0.53,0.54,0.54,0.54,0.55,0.55,0.55,0.55,0.55,0.56,0.56,0.57,0.56,0.56,0.57,0.57,0.57,0.57,0.57,0.57,0.57,0.58,0.59,0.61,0.62,0.63,0.64,0.64,0.65,0.65,0.66,0.67,0.67,0.68,0.69,0.69,0.69,0.70,0.70,0.70,0.69,0.69,0.70,0.69,0.69,0.69,0.69,0.68,0.68,0.68,0.67,0.67,0.67,0.67,0.67,0.67,0.67,0.67,0.67,0.67,0.66,0.66,0.65,0.64,0.62,0.61,0.60,0.59,0.58,0.58,0.57,0.57,0.57,0.57,0.57,0.56,0.57,0.58,0.57,0.58,0.59,0.60,0.62,0.62,0.63,0.64,0.64,0.65,0.65,0.65,0.66,0.66,0.67,0.68,0.69,0.70,0.71,0.72,0.72,0.73,0.74,0.75,0.76,0.77,0.78,0.79,0.79,0.81,0.82,0.82,0.83,0.84,0.83,0.84,0.84,0.84,0.84,0.84,0.84,0.85,0.85,0.85,0.85,0.85,0.85,0.86,0.86,0.86,0.87,0.87,0.88,0.88,0.89,0.89,0.89,0.89,0.89,0.89,0.88,0.88,0.88,0.88,0.88,0.87,0.87,0.86,0.86,0.86,0.84,0.83,0.83,0.81,0.81,0.81,0.79,0.79,0.78,0.77,0.76,0.75,0.73,0.71,0.70,0.69,0.66,0.64,0.63,0.61,0.60,0.59,0.59,0.58,0.58,0.57,0.56,0.54,0.53,0.51,0.50,0.48,0.46,0.45,0.43,0.41,0.42,0.41,0.40,0.39,0.40,0.40,0.41,0.42,0.43,0.44,0.43,0.44,0.44,0.44,0.44,0.44,0.44,0.44,0.44,0.43,0.43,0.43,0.43,0.43,0.44,0.44,0.42,0.42,0.42,0.42,0.41,0.42,0.42,0.41,0.42,0.41,0.41,0.42,0.42,0.42,0.42,0.40,0.39,0.40,0.39,0.37,0.36,0.35,0.33,0.33,0.32,0.32,0.30,0.29,0.28,0.28,0.27,0.27,0.28,0.29,0.30,0.30,0.32,0.34,0.35,0.35,0.37,0.39,0.39,0.41,0.41,0.41,0.43,0.44,0.46,0.47,0.49,0.51,0.52,0.54,0.54,0.56,0.58,0.59,0.59,0.60,0.61,0.62,0.62,0.62,0.62,0.62,0.62,0.64,0.64,0.65,0.65,0.66,0.66,0.66,0.67,0.67,0.66,0.64,0.63,0.61,0.59,0.58,0.56,0.54,0.51,0.49,0.48,0.47,0.46,0.44,0.42,0.41,0.38,0.37,0.35,0.34,0.32,0.31,0.30,0.30,0.30,0.29,0.29,0.29,0.29,0.28,0.27,0.27,0.26,0.25,0.25,0.25,0.24,0.24,0.23,0.22,0.21,0.20,0.20,0.20,0.19,0.20,0.20,0.20,0.20,0.21,0.23,0.23,0.21,0.21,0.23,0.25,0.26,0.29,0.31,0.33,0.35,0.37,0.39,0.41,0.41,0.43,0.44,0.45,0.47,0.48,0.50,0.51,0.53,0.54,0.56,0.58,0.58,0.60,0.62,0.64,0.66,0.67,0.69,0.72,0.73,0.75,0.77,0.78,0.79,0.80,0.80,0.79,0.80,0.82,0.82,0.82,0.83,0.82,0.82,0.82,0.82,0.82,0.81,0.82,0.82,0.82,0.82,0.82,0.82,0.82,0.82,0.82,0.82,0.82,0.81,0.82,0.81,0.81,0.80,0.80,0.80,0.80,0.80,0.80,0.80,0.81,0.81,0.81,0.82,0.83,0.84,0.84,0.86,0.86,0.86,0.86,0.86,0.84,0.84,0.84,0.83,0.82,0.82,0.83,0.83,0.82,0.82,0.82,0.82,0.82,0.82,0.82,0.82,0.81,0.82,0.82,0.82,0.82,0.82,0.82,0.82,0.80,0.79,0.78,0.76,0.75,0.74,0.73,0.72,0.71,0.71,0.70,0.70,0.70,0.71,0.72,0.72,0.72,0.73,0.74,0.73,0.74,0.76,0.76,0.76,0.76,0.77,0.77,0.77,0.77,0.76,0.76,0.76,0.76,0.76,0.76,0.77,0.76,0.75,0.75,0.75,0.75,0.76,0.75,0.76,0.76,0.76,0.76,0.75,0.75,0.75,0.73,0.72,0.70,0.68,0.66,0.64,0.62,0.60,0.57,0.55,0.53,0.51,0.50,0.48,0.46,0.44,0.42,0.40,0.38,0.36,0.34,0.32,0.31,0.29,0.28,0.26,0.26,0.25,0.24,0.22,0.21,0.20,0.19,0.19,0.18,0.18,0.18,0.17,0.16,0.16,0.16,0.16,0.16,0.16,0.16,0.17,0.17,0.17,0.17,0.17,0.17,0.17,0.17,0.16,0.16,0.16,0.16,0.16,0.15,0.15,0.15,0.16,0.16,0.16,0.17,0.17,0.17,0.16,0.15,0.15,0.15,0.15,0.16,0.16,0.15,0.15,0.14,0.14,0.13,0.14,0.15,0.17,0.18,0.18,0.18,0.18,0.18,0.18,0.18,0.18,0.19,0.19,0.19,0.20,0.20,0.20,0.20,0.19,0.19,0.20,0.20,0.21,0.21,0.21,0.20,0.19,0.17,0.18,0.17,0.18,0.19,0.19,0.20,0.19,0.20,0.21,0.22,0.22,0.23,0.23,0.23,0.22,0.22,0.23,0.24,0.24,0.24,0.23,0.24,0.24,0.24,0.24,0.24,0.24,0.24,0.23,0.23,0.23,0.23,0.23,0.23,0.22,0.23,0.23,0.24,0.24,0.24,0.24,0.24,0.24,0.23,0.22,0.22,0.21,0.21,0.21,0.21,0.21,0.21,0.20,0.22,0.22,0.21,0.19,0.18,0.18,0.18,0.18,0.18,0.19,0.19,0.19,0.19,0.19,0.20,0.22,0.22,0.24,0.24,0.25,0.26,0.26,0.27,0.26,0.25,0.25,0.25,0.25,0.25,0.25,0.26,0.27,0.27,0.27,0.26,0.25,0.25,0.23,0.22,0.22,0.22,0.20,0.20,0.19,0.19,0.18,0.18,0.17,0.18,0.19,0.19,0.20,0.23,0.24,0.26,0.27,0.26,0.28,0.28,0.31,0.32,0.33,0.35,0.36,0.38,0.39,0.40,0.41,0.41,0.43,0.43,0.45,0.46,0.47,0.50,0.51,0.51,0.52,0.53,0.54,0.54,0.54,0.54,0.54,0.55,0.55,0.56,0.56,0.57,0.57,0.56,0.54,0.53,0.50,0.48,0.46,0.44,0.42,0.40,0.40,0.37,0.35,0.33,0.32,0.30,0.28,0.27,0.26,0.25,0.25,0.25,0.25,0.24,0.23,0.25,0.25,0.26,0.28,0.30,0.31,0.32,0.34,0.36,0.37,0.40,0.41,0.43,0.45,0.46,0.47,0.49,0.51,0.53,0.55,0.57,0.60,0.61,0.64,0.66,0.68,0.69,0.70,0.71,0.71,0.71,0.70,0.70,0.70,0.70,0.69,0.69,0.68,0.67,0.66,0.64,0.62,0.60,0.58,0.57,0.55,0.53,0.52,0.52,0.50,0.50,0.50,0.50,0.50,0.49,0.49,0.50,0.50,0.50,0.50,0.49,0.49,0.49,0.49,0.48,0.46,0.46,0.44,0.44,0.43,0.43,0.43,0.43,0.43,0.43,0.43,0.43,0.43,0.43,0.43,0.44,0.46,0.49,0.50,0.50,0.51,0.51,0.52,0.52,0.51,0.52,0.51,0.50,0.48,0.48,0.46,0.45,0.43,0.41,0.39,0.37,0.35,0.33
P60329	0.90,0.90,0.90,0.90,0.90,0.90,0.90,0.90,0.90,0.90,0.90,0.89,0.90,0.90,0.90,0.90,0.90,0.90,0.90,0.89,0.88,0.88,0.87,0.87,0.86,0.86,0.86,0.87,0.86,0.86,0.86,0.85,0.85,0.86,0.86,0.86,0.85,0.85,0.85,0.85,0.85,0.85,0.84,0.84,0.84,0.84,0.84,0.84,0.83,0.83,0.84,0.83,0.84,0.83,0.83,0.83,0.83,0.82,0.82,0.82,0.83,0.83,0.83,0.84,0.84,0.85,0.84,0.84,0.84,0.84,0.84,0.85,0.84,0.84,0.84,0.84,0.84,0.84,0.84,0.84,0.83,0.83,0.83,0.83,0.83,0.83,0.83,0.83,0.83,0.84,0.83,0.83,0.83,0.83,0.83,0.83,0.83,0.83,0.83,0.83,0.83,0.82,0.83,0.83,0.83,0.83,0.83,0.82,0.83,0.82,0.82,0.82
Q14571	0.35,0.36,0.35,0.35,0.34,0.33,0.31,0.31,0.30,0.30,0.29,0.28,0.28,0.27,0.28,0.28,0.27,0.27,0.26,0.26,0.26,0.26,0.25,0.22,0.21,0.20,0.19,0.20,0.20,0.20,0.21,0.22,0.22,0.22,0.23,0.23,0.23,0.23,0.23,0.23,0.23,0.22,0.21,0.21,0.21,0.21,0.23,0.23,0.23,0.24,0.25,0.25,0.26,0.27,0.27,0.26,0.28,0.29,0.30,0.33,0.33,0.34,0.35,0.36,0.36,0.36,0.37,0.37,0.36,0.37,0.39,0.38,0.37,0.38,0.39,0.39,0.40,0.41,0.41,0.41,0.43,0.44,0.44,0.44,0.45,0.45,0.45,0.45,0.47,0.47,0.47,0.46,0.47,0.47,0.45,0.46,0.46,0.44,0.44,0.43,0.41,0.39,0.38,0.35,0.33,0.33,0.32,0.31,0.31,0.31,0.29,0.28,0.27,0.27,0.26,0.27,0.29,0.29,0.29,0.28,0.28,0.27,0.27,0.29,0.29,0.28,0.28,0.28,0.26,0.25,0.24,0.24,0.25,0.25,0.24,0.25,0.25,0.25,0.24,0.23,0.23,0.24,0.24,0.24,0.25,0.26,0.26,0.28,0.30,0.30,0.31,0.32,0.34,0.34,0.35,0.34,0.33,0.31,0.31,0.30,0.31,0.30,0.29,0.29,0.27,0.26,0.26,0.27,0.26,0.27,0.28,0.28,0.27,0.26,0.25,0.25,0.25,0.26,0.27,0.27,0.29,0.30,0.30,0.32,0.32,0.31,0.31,0.30,0.28,0.26,0.25,0.24,0.24,0.24,0.25,0.25,0.25,0.24,0.25,0.24,0.24,0.23,0.24,0.23,0.24,0.25,0.26,0.26,0.26,0.27,0.28,0.28,0.29,0.29,0.28,0.29,0.29,0.28,0.27,0.26,0.26,0.23,0.22,0.22,0.20,0.22,0.22,0.23,0.23,0.23,0.23,0.23,0.23,0.22,0.22,0.20,0.22,0.24,0.26,0.26,0.27,0.27,0.27,0.26,0.27,0.27,0.27,0.28,0.28,0.29,0.29,0.27,0.27,0.28,0.28,0.29,0.29,0.28,0.29,0.29,0.29,0.28,0.29,0.28,0.29,0.28,0.28,0.28,0.29,0.29,0.30,0.30,0.31,0.32,0.31,0.30,0.29,0.29,0.27,0.26,0.26,0.26,0.26,0.26,0.26,0.25,0.25,0.24,0.23,0.23,0.21,0.20,0.20,0.19,0.18,0.18,0.19,0.20,0.20,0.21,0.22,0.23,0.24,0.26,0.27,0.28,0.30,0.31,0.32,0.32,0.33,0.34,0.36,0.37,0.39,0.41,0.43,0.45,0.46,0.48,0.48,0.50,0.52,0.54,0.55,0.57,0.57,0.59,0.60,0.60,0.59,0.59,0.59,0.59,0.59,0.60,0.60,0.60,0.60,0.60,0.60,0.60,0.61,0.60,0.58,0.57,0.56,0.54,0.53,0.52,0.50,0.49,0.48,0.48,0.47,0.46,0.46,0.45,0.44,0.43,0.41,0.40,0.38,0.37,0.36,0.35,0.34,0.33,0.32,0.30,0.30,0.30,0.32,0.32,0.33,0.33,0.33,0.33,0.32,0.31,0.31,0.31,0.30,0.30,0.30,0.30,0.31,0.33,0.34,0.36,0.37,0.38,0.38,0.37,0.35,0.34,0.32,0.31,0.30,0.29,0.30,0.31,0.32,0.32,0.32,0.33,0.32,0.32,0.32,0.32,0.32,0.32,0.32,0.30,0.31,0.31,0.32,0.32,0.32,0.33,0.33,0.32,0.31,0.30,0.29,0.29,0.30,0.28,0.26,0.26,0.24,0.22,0.22,0.22,0.22,0.22,0.23,0.24,0.24,0.25,0.26,0.25,0.25,0.25,0.25,0.24,0.25,0.25,0.26,0.27,0.28,0.28,0.27,0.28,0.28,0.27,0.27,0.26,0.26,0.25,0.25,0.25,0.25,0.24,0.25,0.26,0.27,0.28,0.29,0.30,0.30,0.32,0.32,0.32,0.33,0.32,0.34,0.32,0.34,0.36,0.35,0.35,0.35,0.34,0.34,0.33,0.32,0.30,0.30,0.30,0.28,0.28,0.29,0.29,0.27,0.28,0.28,0.28,0.27,0.28,0.28,0.27,0.28,0.28,0.28,0.27,0.28,0.29,0.28,0.30,0.31,0.31,0.31,0.31,0.32,0.30,0.32,0.30,0.32,0.31,0.29,0.30,0.30,0.31,0.32,0.32,0.33,0.34,0.34,0.34,0.34,0.34,0.34,0.33,0.33,0.33,0.33,0.32,0.32,0.32,0.33,0.33,0.33,0.32,0.32,0.34,0.34,0.34,0.33,0.32,0.30,0.28,0.27,0.25,0.25,0.26,0.26,0.25,0.26,0.25,0.24,0.23,0.23,0.22,0.20,0.19,0.19,0.19,0.18,0.19,0.18,0.18,0.19,0.19,0.18,0.19,0.20,0.20,0.20,0.21,0.23,0.22,0.23,0.25,0.25,0.24,0.23,0.25,0.24,0.23,0.24,0.24,0.25,0.25,0.25,0.26,0.25,0.24,0.24,0.24,0.24,0.24,0.25,0.25,0.26,0.26,0.26,0.27,0.26,0.26,0.26,0.27,0.26,0.25,0.25,0.26,0.26,0.25,0.25,0.25,0.25,0.26,0.27,0.26,0.24,0.25,0.26,0.25,0.24,0.24,0.25,0.23,0.23,0.23,0.23,0.23,0.22,0.22,0.25,0.26,0.25,0.26,0.27,0.26,0.25,0.24,0.25,0.24,0.25,0.24,0.25,0.26,0.27,0.28,0.30,0.33,0.34,0.36,0.38,0.40,0.42,0.43,0.43,0.44,0.46,0.49,0.49,0.50,0.52,0.53,0.53,0.53,0.53,0.54,0.53,0.53,0.53,0.54,0.53,0.53,0.53,0.55,0.55,0.57,0.57,0.58,0.58,0.57,0.57,0.57,0.57,0.57,0.56,0.56,0.55,0.53,0.53,0.52,0.51,0.50,0.50,0.49,0.46,0.46,0.45,0.43,0.41,0.40,0.38,0.36,0.36,0.35,0.35,0.35,0.34,0.34,0.33,0.33,0.33,0.32,0.30,0.29,0.28,0.28,0.26,0.26,0.26,0.25,0.25,0.26,0.27,0.26,0.26,0.28,0.28,0.27,0.28,0.26,0.26,0.24,0.23,0.22,0.21,0.21,0.20,0.19,0.19,0.21,0.22,0.22,0.22,0.23,0.23,0.23,0.23,0.23,0.23,0.23,0.23,0.23,0.23,0.23,0.22,0.21,0.20,0.20,0.19,0.19,0.20,0.21,0.21,0.20,0.22,0.23,0.22,0.22,0.22,0.21,0.22,0.22,0.22,0.22,0.22,0.22,0.24,0.25,0.24,0.25,0.24,0.24,0.25,0.25,0.25,0.26,0.27,0.27,0.27,0.29,0.30,0.31,0.32,0.34,0.36,0.37,0.38,0.40,0.40,0.41,0.42,0.43,0.42,0.41,0.42,0.41,0.39,0.40,0.39,0.39,0.39,0.39,0.39,0.38,0.39,0.40,0.39,0.38,0.38,0.39,0.41,0.41,0.40,0.40,0.41,0.42,0.42,0.42,0.42,0.41,0.40,0.39,0.38,0.37,0.35,0.33,0.33,0.32,0.30,0.29,0.29,0.28,0.26,0.26,0.25,0.24,0.25,0.25,0.23,0.24,0.24,0.24,0.23,0.23,0.23,0.23,0.22,0.22,0.23,0.21,0.20,0.18,0.16,0.16,0.16,0.14,0.14,0.14,0.14,0.15,0.17,0.17,0.19,0.20,0.22,0.23,0.25,0.27,0.28,0.30,0.32,0.33,0.35,0.38,0.40,0.41,0.43,0.45,0.46,0.48,0.50,0.52,0.53,0.54,0.55,0.57,0.57,0.59,0.60,0.60,0.61,0.63,0.64,0.65,0.67,0.69,0.71,0.71,0.72,0.72,0.73,0.73,0.74,0.75,0.75,0.76,0.76,0.77,0.77,0.78,0.79,0.78,0.79,0.79,0.78,0.79,0.79,0.79,0.79,0.79,0.79,0.79,0.80,0.79,0.78,0.78,0.77,0.76,0.74,0.74,0.73,0.72,0.70,0.69,0.68,0.66,0.65,0.62,0.61,0.59,0.57,0.55,0.53,0.52,0.50,0.48,0.46,0.43,0.42,0.40,0.37,0.35,0.34,0.32,0.30,0.27,0.25,0.24,0.22,0.20,0.19,0.18,0.16,0.16,0.17,0.18,0.20,0.21,0.23,0.25,0.26,0.29,0.31,0.33,0.34,0.37,0.39,0.41,0.43,0.45,0.47,0.47,0.50,0.51,0.52,0.53,0.54,0.55,0.55,0.57,0.58,0.58,0.58,0.58,0.58,0.58,0.58,0.59,0.59,0.58,0.58,0.58,0.59,0.60,0.61,0.61,0.59,0.58,0.56,0.55,0.52,0.51,0.50,0.48,0.46,0.44,0.43,0.40,0.38,0.36,0.34,0.32,0.31,0.28,0.28,0.26,0.24,0.24,0.23,0.25,0.24,0.24,0.24,0.24,0.24,0.23,0.23,0.23,0.22,0.23,0.23,0.22,0.22,0.20,0.18,0.16,0.15,0.14,0.13,0.13,0.14,0.13,0.13,0.14,0.13,0.12,0.13,0.14,0.14,0.14,0.14,0.14,0.14,0.15,0.17,0.19,0.19,0.19,0.21,0.21,0.19,0.20,0.20,0.19,0.20,0.21,0.21,0.21,0.22,0.23,0.22,0.23,0.24,0.24,0.24,0.26,0.27,0.27,0.29,0.30,0.29,0.29,0.30,0.31,0.31,0.33,0.35,0.36,0.36,0.39,0.41,0.43,0.45,0.46,0.48,0.48,0.49,0.50,0.52,0.53,0.54,0.56,0.57,0.58,0.60,0.61,0.62,0.64,0.66,0.67,0.68,0.70,0.72,0.73,0.75,0.77,0.77,0.78,0.80,0.80,0.80,0.83,0.84,0.84,0.85,0.85,0.84,0.83,0.82,0.81,0.79,0.78,0.76,0.74,0.73,0.72,0.69,0.67,0.66,0.64,0.62,0.60,0.60,0.58,0.56,0.55,0.54,0.54,0.54,0.54,0.53,0.52,0.50,0.49,0.47,0.45,0.43,0.41,0.39,0.37,0.36,0.34,0.33,0.31,0.30,0.29,0.27,0.27,0.25,0.26,0.25,0.26,0.26,0.25,0.27,0.27,0.27,0.29,0.31,0.31,0.32,0.33,0.33,0.32,0.33,0.33,0.32,0.32,0.30,0.28,0.26,0.26,0.25,0.24,0.24,0.24,0.24,0.23,0.25,0.26,0.26,0.26,0.27,0.27,0.27,0.27,0.27,0.27,0.27,0.29,0.28,0.29,0.30,0.29,0.29,0.28,0.28,0.28,0.27,0.25,0.26,0.24,0.23,0.24,0.23,0.22,0.22,0.23,0.21,0.21,0.22,0.23,0.23,0.23,0.25,0.25,0.25,0.26,0.27,0.26,0.26,0.26,0.27,0.25,0.25,0.26,0.26,0.25,0.25,0.26,0.24,0.23,0.24,0.24,0.24,0.25,0.26,0.25,0.24,0.24,0.24,0.23,0.23,0.23,0.22,0.23,0.23,0.23,0.22,0.23,0.23,0.24,0.24,0.26,0.25,0.24,0.25,0.27,0.25,0.24,0.25,0.24,0.23,0.21,0.21,0.22,0.21,0.21,0.23,0.23,0.23,0.25,0.27,0.26,0.25,0.24,0.23,0.22,0.23,0.24,0.26,0.27,0.27,0.27,0.28,0.29,0.28,0.28,0.30,0.30,0.29,0.31,0.30,0.31,0.32,0.32,0.33,0.33,0.33,0.35,0.36,0.35,0.36,0.36,0.37,0.36,0.36,0.36,0.36,0.34,0.34,0.34,0.32,0.30,0.30,0.30,0.30,0.29,0.30,0.30,0.29,0.27,0.27,0.27,0.27,0.26,0.26,0.26,0.26,0.25,0.27,0.27,0.25,0.25,0.23,0.22,0.22,0.21,0.20,0.19,0.17,0.16,0.17,0.16,0.18,0.19,0.19,0.20,0.19,0.20,0.20,0.20,0.19,0.19,0.19,0.19,0.19,0.19,0.19,0.19,0.19,0.18,0.17,0.17,0.17,0.17,0.19,0.18,0.19,0.19,0.20,0.19,0.19,0.19,0.20,0.21,0.20,0.20,0.20,0.20,0.21,0.20,0.20,0.21,0.21,0.18,0.17,0.18,0.18,0.18,0.18,0.19,0.19,0.19,0.21,0.22,0.23,0.25,0.26,0.27,0.29,0.31,0.31,0.32,0.34,0.34,0.34,0.33,0.33,0.32,0.32,0.30,0.30,0.30,0.30,0.28,0.29,0.27,0.27,0.27,0.28,0.27,0.27,0.28,0.27,0.29,0.29,0.29,0.30,0.31,0.32,0.33,0.32,0.33,0.34,0.35,0.34,0.33,0.33,0.32,0.30,0.29,0.28,0.28,0.27,0.26,0.25,0.25,0.25,0.25,0.25,0.26,0.27,0.27,0.29,0.29,0.29,0.29,0.31,0.32,0.32,0.32,0.33,0.34,0.32,0.33,0.32,0.32,0.32,0.31,0.29,0.29,0.27,0.28,0.28,0.26,0.25,0.27,0.27,0.27,0.27,0.28,0.28,0.28,0.30,0.32,0.31,0.31,0.33,0.34,0.32,0.33,0.34,0.32,0.32,0.31,0.33,0.33,0.33,0.32,0.32,0.33,0.34,0.34,0.35,0.36,0.37,0.37,0.38,0.40,0.41,0.42,0.44,0.45,0.46,0.47,0.48,0.49,0.49,0.50,0.51,0.53,0.53,0.55,0.56,0.56,0.56,0.58,0.59,0.59,0.58,0.59,0.59,0.59,0.59,0.59,0.59,0.58,0.59,0.58,0.57,0.56,0.56,0.56,0.54,0.54,0.55,0.54,0.53,0.53,0.52,0.50,0.49,0.48,0.47,0.45,0.44,0.44,0.41,0.39,0.37,0.36,0.33,0.32,0.30,0.28,0.26,0.25,0.24,0.22,0.21,0.22,0.23,0.24,0.24,0.25,0.25,0.25,0.26,0.26,0.26,0.27,0.28,0.27,0.26,0.27,0.26,0.25,0.24,0.25,0.24,0.23,0.24,0.25,0.24,0.24,0.26,0.27,0.28,0.29,0.31,0.31,0.31,0.31,0.32,0.31,0.31,0.31,0.31,0.30,0.31,0.31,0.30,0.28,0.27,0.28,0.27,0.29,0.31,0.29,0.29,0.31,0.31,0.30,0.31,0.32,0.31,0.31,0.33,0.33,0.32,0.33,0.34,0.34,0.33,0.33,0.34,0.33,0.32,0.32,0.33,0.33,0.34,0.35,0.36,0.37,0.39,0.41,0.43,0.45,0.47,0.49,0.50,0.53,0.55,0.56,0.56,0.57,0.57,0.56,0.59,0.59,0.59,0.60,0.62,0.64,0.65,0.67,0.69,0.69,0.69,0.70,0.71,0.70,0.71,0.72,0.72,0.71,0.71,0.70,0.70,0.68,0.68,0.67,0.67,0.65,0.64,0.62,0.60,0.57,0.55,0.54,0.51,0.49,0.47,0.46,0.44,0.44,0.43,0.42,0.42,0.39,0.38,0.36,0.34,0.32,0.30,0.28,0.26,0.24,0.22,0.21,0.20,0.19,0.20,0.20,0.19,0.19,0.20,0.20,0.19,0.19,0.20,0.19,0.18,0.18,0.19,0.20,0.19,0.20,0.22,0.23,0.25,0.25,0.25,0.26,0.26,0.26,0.24,0.24,0.23,0.22,0.22,0.24,0.23,0.23,0.24,0.25,0.24,0.24,0.26,0.26,0.26,0.28,0.30,0.30,0.29,0.31,0.31,0.31,0.32,0.33,0.35,0.35,0.36,0.38,0.39,0.40,0.42,0.44,0.45,0.45,0.46,0.46,0.48,0.49,0.51,0.52,0.54,0.56,0.57,0.58,0.61,0.62,0.63,0.65,0.67,0.69,0.70,0.72,0.74,0.74,0.76,0.77,0.77,0.77,0.77,0.78,0.77,0.78,0.78,0.78,0.78,0.77,0.77,0.77,0.77,0.77,0.76,0.75,0.75,0.74,0.74,0.73,0.72,0.72,0.72,0.71,0.69,0.69,0.68,0.67,0.66,0.64,0.65,0.64,0.63,0.63,0.63,0.63,0.62,0.62,0.62,0.62,0.63,0.64,0.64,0.64,0.64,0.64,0.65,0.65,0.64,0.63,0.64,0.64,0.63,0.62,0.60,0.59,0.59,0.57,0.56,0.55,0.54,0.53,0.51,0.49,0.48,0.47,0.45,0.44,0.45,0.45,0.45,0.43,0.44,0.42,0.40,0.38,0.36,0.35,0.33,0.32,0.30,0.30,0.28,0.29,0.28,0.28,0.26,0.25,0.24,0.23,0.23,0.21,0.20,0.20,0.20,0.19,0.19,0.19,0.19,0.19,0.19,0.19,0.19,0.21,0.22,0.22,0.23,0.25,0.25,0.24,0.23,0.23,0.23,0.22,0.22,0.23,0.24,0.25,0.25,0.24,0.24,0.24,0.23,0.22,0.20,0.19,0.18,0.18,0.18,0.18,0.18,0.18,0.18,0.18,0.18,0.18,0.19,0.19,0.19,0.20,0.20,0.20,0.20,0.20,0.18,0.17,0.19,0.18,0.18,0.18,0.18,0.18,0.18,0.18,0.18,0.18,0.17,0.15,0.14,0.14,0.14,0.14,0.15,0.15,0.16,0.17,0.17,0.17,0.18,0.20,0.21,0.22,0.23,0.23,0.23,0.23,0.23,0.23,0.23,0.22,0.22,0.22,0.22,0.22,0.21,0.21,0.22,0.20,0.20,0.18,0.18,0.17,0.17,0.19,0.19,0.20,0.21,0.21,0.21,0.23,0.23,0.23,0.23,0.23,0.24,0.23,0.23,0.23,0.25,0.24,0.22,0.21,0.22,0.21,0.20,0.21,0.22,0.21,0.21,0.22,0.23,0.23,0.23,0.25,0.27,0.28,0.30,0.32,0.34,0.36,0.39,0.40,0.42,0.44,0.45,0.46,0.46,0.45,0.45,0.45,0.45,0.44,0.44,0.44,0.43,0.42,0.42,0.41,0.40,0.39,0.38,0.39,0.39,0.38,0.39,0.40,0.40,0.40,0.41,0.41,0.41,0.42,0.43,0.42,0.41,0.41,0.40,0.40,0.41,0.40,0.40,0.40,0.39,0.37,0.37,0.34,0.33,0.33,0.33,0.33,0.33,0.34,0.34,0.35,0.34,0.34,0.34,0.34,0.34,0.34,0.34,0.35,0.37,0.39,0.39,0.38,0.37,0.37,0.35,0.35,0.35,0.34,0.33,0.33,0.34,0.33,0.32,0.32,0.30,0.28,0.27,0.27,0.26,0.25,0.25,0.25,0.26,0.26,0.25,0.26,0.27,0.27,0.27,0.27,0.27,0.30,0.31,0.32,0.32,0.32,0.32,0.33,0.32,0.30,0.29,0.29,0.30,0.30,0.30,0.31,0.31,0.31,0.31,0.31,0.31,0.31,0.31,0.31,0.30,0.31,0.31,0.31,0.31,0.31,0.33,0.33,0.32,0.32,0.33,0.33,0.32,0.32,0.32,0.31,0.32,0.33,0.31,0.29,0.29,0.30,0.30,0.30,0.30,0.30,0.30,0.30,0.29,0.28,0.28,0.28,0.27,0.27,0.29,0.29,0.30,0.31,0.32,0.32,0.34,0.35,0.37,0.39,0.40,0.40,0.41,0.41,0.41,0.41,0.43,0.43,0.44,0.44,0.44,0.45,0.45,0.44,0.44,0.44,0.45,0.45,0.45,0.46,0.46,0.47,0.47,0.48,0.49,0.50,0.51,0.53,0.54,0.56,0.57,0.55,0.55,0.55,0.55,0.54,0.54,0.53,0.50,0.49,0.47,0.45,0.44,0.42,0.41,0.40,0.40,0.40,0.39,0.38,0.38,0.38,0.37,0.37,0.37,0.37,0.37,0.36,0.36,0.36,0.35,0.35,0.36,0.35,0.34,0.34,0.32,0.31,0.30,0.29,0.27,0.26,0.26,0.26,0.24,0.24,0.24,0.23,0.24,0.25,0.25,0.26,0.27,0.29,0.29,0.29,0.29,0.29,0.29,0.29,0.29,0.29,0.29,0.29,0.29,0.29,0.28,0.28,0.28,0.29,0.28,0.28,0.29,0.28,0.28,0.28,0.29,0.29,0.30,0.30,0.30,0.31,0.31,0.32,0.33,0.33,0.32,0.34,0.34,0.33,0.33,0.32,0.32,0.32,0.31,0.32,0.32,0.32,0.31,0.31,0.31,0.31,0.31,0.31,0.32,0.33,0.33,0.32,0.34,0.35,0.34,0.35,0.36,0.36,0.36,0.37,0.37,0.36,0.36,0.36,0.36,0.35,0.35,0.36,0.35,0.34,0.35,0.35,0.33,0.34,0.34,0.35,0.34,0.34,0.34,0.33,0.32,0.32,0.31,0.33,0.33,0.34,0.35,0.37,0.39,0.40,0.41,0.42,0.44,0.44,0.45,0.47,0.47,0.48,0.50,0.52,0.53,0.54,0.56,0.57,0.57,0.59,0.61,0.62,0.63,0.66,0.68,0.69,0.70,0.72,0.73,0.74,0.75,0.77,0.79,0.79,0.81,0.83,0.84,0.86,0.86,0.88,0.87,0.88,0.88,0.88,0.88,0.88,0.88,0.87,0.86,0.85,0.84,0.82,0.79,0.79,0.78,0.76,0.76,0.75,0.73,0.71,0.70,0.68,0.66,0.65,0.63,0.62,0.60,0.58,0.58,0.57,0.57,0.55,0.53,0.51,0.49,0.49,0.47,0.45,0.44,0.44,0.42,0.42,0.41,0.40,0.39,0.39,0.38,0.37,0.37,0.37,0.36,0.36,0.36,0.37,0.36,0.36,0.36,0.34,0.34,0.36,0.36,0.35,0.35,0.36,0.36,0.35,0.35,0.37,0.37,0.35,0.36,0.35,0.35,0.35,0.37,0.38,0.36,0.37,0.38,0.38,0.36,0.37,0.38,0.37,0.36,0.36,0.36,0.36,0.36,0.36,0.35,0.36,0.36,0.36,0.36,0.35,0.34,0.33,0.33,0.33,0.32,0.32,0.33,0.34,0.34,0.33,0.35,0.36,0.36,0.37,0.37,0.37,0.36,0.37,0.38,0.36,0.36,0.37,0.37,0.36,0.35,0.35,0.33,0.32,0.32,0.31,0.29,0.28,0.27,0.26,0.24,0.24,0.24,0.23,0.24,0.24,0.26,0.27,0.28,0.29,0.29,0.29,0.28,0.27,0.26,0.26,0.26,0.24,0.22,0.23,0.20,0.20,0.21,0.22,0.23,0.23,0.23,0.24,0.23,0.22,0.21,0.22,0.23,0.23,0.23,0.23,0.24,0.24,0.25,0.27,0.29,0.31,0.31,0.33,0.34,0.34,0.35,0.35,0.35,0.36,0.36,0.37,0.37,0.39,0.40,0.41,0.42,0.43,0.45,0.46,0.46,0.47,0.48,0.48,0.48,0.48,0.48,0.50,0.49,0.51,0.53,0.54,0.55,0.54,0.55,0.57,0.58,0.59,0.59,0.59,0.59,0.59,0.58,0.59,0.59,0.59,0.59,0.59,0.58,0.59,0.60,0.59,0.61,0.62,0.63,0.63,0.64,0.64,0.64,0.65,0.65,0.66,0.66,0.67,0.68,0.68,0.68,0.68,0.68,0.69,0.69,0.69,0.70,0.70,0.71,0.71,0.71,0.71,0.72,0.73,0.74,0.74,0.74,0.75,0.77
Q96JJ6	0.41,0.42,0.43,0.41,0.41,0.40,0.40,0.39,0.38,0.37,0.37,0.36,0.36,0.37,0.37,0.38,0.37,0.37,0.36,0.35,0.34,0.32,0.31,0.30,0.31,0.31,0.30,0.30,0.30,0.29,0.27,0.26,0.25,0.26,0.26,0.27,0.29,0.30,0.31,0.30,0.29,0.28,0.26,0.26,0.26,0.27,0.28,0.28,0.29,0.29,0.29,0.29,0.29,0.28,0.27,0.26,0.25,0.26,0.27,0.29,0.29,0.30,0.29,0.30,0.29,0.28,0.27,0.28,0.28,0.28,0.28,0.28,0.28,0.30,0.29,0.29,0.27,0.25,0.25,0.25,0.26,0.27,0.28,0.28,0.28,0.27,0.26,0.24,0.24,0.23,0.23,0.25,0.24,0.24,0.24,0.25,0.25,0.25,0.24,0.22,0.21,0.21,0.21,0.21,0.21,0.22,0.21,0.22,0.20,0.20,0.19,0.19,0.19,0.20,0.19,0.19,0.20,0.20,0.21,0.20,0.21,0.19,0.18,0.17,0.18,0.18,0.18,0.18,0.19,0.20,0.21,0.19,0.18,0.20,0.20,0.22,0.23,0.23,0.25,0.26,0.26,0.26,0.26,0.26,0.26,0.26,0.26,0.26,0.27,0.28,0.29,0.31,0.32,0.34,0.35,0.36,0.38,0.39,0.41,0.43,0.44,0.46,0.48,0.50,0.51,0.52,0.53,0.54,0.55,0.55,0.55,0.55,0.55,0.55,0.53,0.53,0.50,0.50,0.49,0.48,0.48,0.48,0.50,0.51,0.52,0.53,0.55,0.56,0.58,0.59,0.60,0.61,0.61,0.62,0.62,0.61,0.61,0.61,0.61,0.61,0.61,0.62,0.61,0.61,0.61,0.62,0.63,0.64,0.65,0.65,0.67,0.68,0.69,0.71,0.73,0.76,0.78,0.80,0.82,0.84,0.85,0.85,0.87,0.87,0.88,0.89,0.90,0.90,0.90,0.90,0.90,0.90,0.90,0.90,0.90,0.90,0.90,0.91,0.91,0.91,0.91,0.91,0.91,0.90,0.91,0.91,0.91,0.91,0.90,0.90,0.89,0.88,0.88,0.86,0.85,0.83,0.82,0.80,0.79,0.76,0.74,0.72,0.70,0.68,0.67,0.64,0.64,0.62,0.60,0.59,0.57,0.55,0.54,0.52,0.50,0.47,0.46,0.45,0.42,0.42,0.40,0.39,0.37,0.35,0.33,0.31,0.29,0.27,0.25,0.25,0.24,0.22,0.22,0.20,0.21,0.19,0.19,0.18,0.18,0.18,0.18,0.18,0.20,0.21,0.23,0.23,0.24,0.23,0.24,0.24,0.24,0.24,0.25,0.26,0.25,0.27,0.27,0.28,0.29,0.31,0.31,0.32,0.33,0.35,0.36,0.38,0.40,0.42,0.42,0.43,0.44,0.45,0.46,0.47,0.48,0.48,0.49,0.50,0.51,0.51,0.52,0.53,0.52,0.51,0.50,0.49,0.48,0.47,0.49,0.48,0.48,0.49,0.49,0.48,0.47,0.48,0.47,0.47,0.48,0.46,0.45,0.44,0.43,0.43,0.41,0.40,0.39,0.37,0.36,0.37,0.36,0.34,0.34,0.33,0.32,0.31,0.31,0.30,0.29,0.30,0.31,0.30,0.30,0.31,0.31,0.30,0.31,0.32,0.31,0.30,0.31,0.31,0.30,0.31,0.33,0.33,0.33,0.34,0.35,0.36,0.37,0.39,0.40,0.41,0.42,0.44,0.46,0.47,0.50,0.51,0.52,0.53,0.55,0.56,0.58,0.60,0.62,0.63,0.65,0.67,0.68,0.69,0.70,0.70,0.71,0.73,0.74,0.74,0.75,0.77,0.78,0.79,0.80,0.82,0.83,0.83,0.84,0.86,0.86,0.86,0.86,0.86,0.87,0.87,0.88,0.87,0.88,0.87,0.87,0.87,0.87,0.87,0.87,0.87,0.87,0.87,0.87,0.87,0.87,0.87,0.87,0.87,0.87,0.87,0.88,0.89,0.89,0.90,0.90,0.91,0.91,0.92,0.92,0.92,0.92,0.92,0.93,0.93,0.93,0.93,0.93,0.93,0.92,0.92,0.92,0.92,0.92,0.92,0.92,0.91,0.91,0.91,0.91,0.90,0.90,0.91,0.91,0.90,0.90,0.90,0.90,0.90,0.90,0.89,0.90,0.90,0.90,0.90,0.90,0.90,0.90,0.90,0.89,0.89,0.90,0.90,0.90,0.90,0.90,0.90,0.90,0.90,0.90,0.90,0.90,0.90,0.90,0.90,0.90,0.91,0.91,0.91,0.91,0.91,0.92,0.91,0.91,0.91,0.91,0.91,0.91,0.91,0.92,0.92,0.92,0.92,0.91,0.91,0.91,0.90,0.90,0.90,0.90,0.91,0.91,0.91,0.91,0.91,0.90,0.90,0.90,0.90,0.90,0.91,0.90,0.90,0.90,0.90,0.89,0.89,0.89,0.89,0.88,0.88,0.89,0.89,0.89,0.89,0.89,0.89,0.89,0.89,0.89,0.88,0.87,0.87,0.86,0.86,0.85,0.84,0.83,0.82,0.81,0.80,0.79,0.79,0.78,0.77,0.76,0.75,0.74,0.73,0.72,0.72,0.71,0.71,0.71,0.71,0.70,0.70,0.70,0.69,0.69,0.68,0.68,0.67,0.66,0.65,0.64,0.64,0.62,0.61,0.60,0.59,0.59,0.59,0.58,0.58
O75690	0.92,0.92,0.92,0.92,0.92,0.92,0.92,0.92,0.92,0.92,0.92,0.92,0.92,0.92,0.92,0.92,0.92,0.92,0.92,0.92,0.92,0.92,0.92,0.91,0.91,0.92,0.92,0.92,0.92,0.92,0.92,0.92,0.92,0.92,0.92,0.92,0.93,0.92,0.92,0.92,0.93,0.93,0.93,0.93,0.93,0.93,0.94,0.93,0.93,0.93,0.93,0.93,0.94,0.93,0.93,0.93,0.93,0.93,0.93,0.93,0.93,0.93,0.93,0.93,0.93,0.93,0.93,0.93,0.93,0.93,0.93,0.93,0.93,0.93,0.93,0.93,0.93,0.93,0.94,0.94,0.93,0.93,0.93,0.93,0.93,0.93,0.93,0.91,0.92,0.92,0.91,0.91,0.91,0.90,0.90,0.90,0.90,0.90,0.90,0.90,0.90,0.90,0.90,0.90,0.91,0.90,0.90,0.90,0.90,0.89,0.89,0.89,0.89,0.89,0.89,0.89,0.89,0.89,0.88,0.88,0.86,0.87,0.87,0.85,0.85,0.85,0.84,0.85,0.86,0.85,0.85,0.86,0.86,0.86,0.87,0.88,0.88,0.88,0.86,0.86,0.86,0.86,0.87,0.86,0.86,0.86,0.87,0.87,0.87,0.86,0.87,0.87,0.87,0.87,0.87,0.87,0.88,0.86,0.85,0.85,0.85,0.87,0.87,0.87,0.89,0.89,0.89,0.89,0.89,0.89,0.90,0.90,0.90,0.90,0.90,0.89,0.89,0.89,0.89,0.90,0.90,0.90,0.90,0.90,0.90,0.90,0.90
Q96J84	0.59,0.59,0.57,0.57,0.57,0.56,0.54,0.53,0.54,0.53,0.53,0.52,0.51,0.50,0.50,0.50,0.51,0.49,0.49,0.48,0.47,0.45,0.43,0.41,0.41,0.41,0.40,0.41,0.40,0.39,0.38,0.38,0.37,0.35,0.34,0.34,0.34,0.34,0.33,0.32,0.31,0.32,0.32,0.33,0.33,0.32,0.34,0.35,0.35,0.35,0.35,0.34,0.35,0.35,0.34,0.34,0.34,0.33,0.36,0.36,0.36,0.36,0.37,0.37,0.37,0.36,0.35,0.35,0.35,0.34,0.34,0.35,0.35,0.35,0.35,0.35,0.34,0.33,0.31,0.31,0.31,0.30,0.30,0.30,0.29,0.29,0.30,0.29,0.28,0.29,0.28,0.28,0.29,0.27,0.28,0.27,0.26,0.26,0.26,0.23,0.23,0.25,0.24,0.26,0.25,0.26,0.27,0.28,0.29,0.29,0.29,0.29,0.29,0.29,0.30,0.31,0.32,0.33,0.34,0.35,0.35,0.35,0.35,0.35,0.33,0.33,0.32,0.31,0.30,0.30,0.30,0.28,0.29,0.29,0.29,0.29,0.29,0.30,0.30,0.31,0.33,0.33,0.31,0.33,0.33,0.34,0.35,0.35,0.35,0.35,0.36,0.37,0.36,0.38,0.38,0.38,0.37,0.37,0.36,0.35,0.34,0.35,0.35,0.36,0.35,0.36,0.36,0.37,0.37,0.37,0.38,0.39,0.39,0.38,0.39,0.40,0.40,0.40,0.40,0.39,0.37,0.36,0.35,0.35,0.35,0.33,0.33,0.34,0.34,0.33,0.32,0.32,0.31,0.32,0.30,0.30,0.29,0.29,0.28,0.28,0.28,0.29,0.29,0.30,0.29,0.30,0.29,0.30,0.29,0.31,0.31,0.32,0.31,0.31,0.31,0.31,0.32,0.32,0.34,0.33,0.34,0.33,0.34,0.33,0.34,0.33,0.34,0.34,0.33,0.31,0.32,0.32,0.32,0.32,0.31,0.32,0.31,0.31,0.31,0.32,0.33,0.35,0.35,0.35,0.36,0.38,0.37,0.38,0.39,0.39,0.39,0.38,0.38,0.37,0.39,0.38,0.37,0.37,0.36,0.34,0.35,0.36,0.37,0.37,0.37,0.36,0.36,0.35,0.34,0.35,0.34,0.34,0.34,0.34,0.35,0.35,0.35,0.36,0.37,0.37,0.38,0.36,0.35,0.33,0.34,0.32,0.30,0.30,0.30,0.29,0.29,0.28,0.29,0.28,0.30,0.30,0.30,0.30,0.30,0.31,0.32,0.32,0.32,0.33,0.32,0.33,0.33,0.33,0.33,0.33,0.33,0.33,0.32,0.32,0.32,0.32,0.32,0.32,0.32,0.31,0.30,0.29,0.30,0.30,0.32,0.33,0.35,0.35,0.36,0.36,0.36,0.36,0.37,0.36,0.38,0.36,0.35,0.35,0.34,0.36,0.35,0.35,0.34,0.34,0.33,0.34,0.34,0.34,0.33,0.34,0.33,0.34,0.33,0.34,0.33,0.34,0.34,0.34,0.34,0.35,0.35,0.36,0.36,0.37,0.36,0.34,0.33,0.32,0.31,0.30,0.29,0.30,0.28,0.28,0.27,0.28,0.29,0.29,0.30,0.30,0.28,0.30,0.29,0.29,0.29,0.30,0.30,0.31,0.31,0.32,0.32,0.33,0.32,0.32,0.32,0.32,0.31,0.30,0.30,0.31,0.30,0.32,0.32,0.31,0.30,0.30,0.30,0.30,0.30,0.33,0.33,0.34,0.33,0.34,0.34,0.35,0.34,0.34,0.35,0.34,0.33,0.34,0.32,0.34,0.34,0.34,0.35,0.35,0.36,0.38,0.37,0.37,0.37,0.37,0.36,0.36,0.36,0.36,0.36,0.37,0.35,0.35,0.35,0.35,0.35,0.35,0.37,0.36,0.37,0.36,0.34,0.33,0.32,0.32,0.32,0.31,0.32,0.31,0.31,0.31,0.31,0.32,0.32,0.33,0.31,0.31,0.30,0.29,0.29,0.28,0.29,0.29,0.30,0.31,0.33,0.34,0.36,0.36,0.37,0.37,0.37,0.38,0.38,0.38,0.38,0.39,0.40,0.40,0.41,0.41,0.42,0.43,0.44,0.45,0.47,0.47,0.48,0.47,0.48,0.48,0.48,0.49,0.50,0.52,0.52,0.54,0.55,0.58,0.59,0.60,0.60,0.60,0.60,0.61,0.62,0.62,0.62,0.63,0.63,0.64,0.65,0.66,0.67,0.67,0.69,0.69,0.70,0.71,0.72,0.72,0.73,0.73,0.74,0.75,0.75,0.76,0.77,0.78,0.79,0.80,0.80,0.82,0.82,0.82,0.82,0.83,0.83,0.83,0.83,0.83,0.82,0.83,0.84,0.84,0.83,0.84,0.84,0.84,0.84,0.85,0.85,0.85,0.84,0.84,0.84,0.84,0.85,0.85,0.84,0.85,0.85,0.86,0.86,0.86,0.86,0.87,0.87,0.87,0.87,0.87,0.87,0.87,0.87,0.86,0.87,0.86,0.86,0.85,0.85,0.84,0.84,0.84,0.84,0.84,0.84,0.84,0.85,0.85,0.84,0.84,0.84,0.84,0.84,0.85,0.85,0.85,0.85,0.85,0.85,0.86,0.85,0.86,0.86,0.86,0.86,0.86,0.85,0.86,0.86,0.86,0.86,0.85,0.85,0.85,0.86,0.85,0.86,0.86,0.86,0.86,0.86,0.86,0.86,0.86,0.87,0.86,0.86,0.86,0.86,0.87,0.87,0.87,0.87,0.88,0.88,0.87,0.87,0.87,0.87,0.87,0.87,0.87,0.87,0.86,0.85,0.86,0.85,0.85,0.85,0.85,0.85,0.85,0.86,0.86,0.87,0.86,0.86,0.85,0.85,0.85,0.85,0.85,0.86,0.86,0.85,0.85,0.85,0.85,0.85,0.84,0.84,0.84,0.84,0.84,0.84,0.84,0.85,0.85,0.84,0.85,0.84,0.85,0.85,0.85,0.85,0.86,0.86,0.86,0.86,0.86,0.86,0.86,0.85,0.85,0.85,0.85,0.85,0.85,0.86,0.87,0.87,0.87,0.87,0.86,0.87,0.87,0.86,0.86,0.86,0.86,0.87,0.87,0.87,0.87,0.87,0.87,0.87,0.87,0.87,0.87,0.87,0.88,0.87,0.87,0.86,0.86,0.87,0.87,0.87,0.87,0.87,0.87,0.86,0.87,0.87,0.87,0.87,0.87,0.87,0.87,0.86,0.86,0.87,0.87,0.88,0.88,0.88
P12532	0.89,0.89,0.88,0.88,0.89,0.89,0.88,0.88,0.88,0.88,0.88,0.87,0.87,0.88,0.88,0.88,0.88,0.88,0.88,0.87,0.87,0.87,0.87,0.87,0.86,0.85,0.85,0.84,0.83,0.83,0.82,0.81,0.79,0.77,0.76,0.75,0.74,0.75,0.73,0.73,0.70,0.68,0.66,0.65,0.64,0.62,0.60,0.59,0.59,0.58,0.56,0.54,0.53,0.52,0.50,0.48,0.47,0.46,0.45,0.43,0.44,0.43,0.41,0.39,0.38,0.37,0.35,0.35,0.33,0.33,0.31,0.30,0.29,0.29,0.30,0.29,0.30,0.29,0.27,0.28,0.29,0.30,0.31,0.31,0.30,0.29,0.29,0.29,0.28,0.26,0.25,0.25,0.26,0.25,0.24,0.26,0.26,0.25,0.24,0.24,0.24,0.22,0.21,0.20,0.20,0.19,0.21,0.21,0.20,0.20,0.21,0.21,0.21,0.22,0.21,0.21,0.23,0.22,0.23,0.23,0.22,0.21,0.21,0.20,0.21,0.21,0.23,0.24,0.23,0.25,0.27,0.27,0.28,0.27,0.28,0.29,0.28,0.28,0.28,0.28,0.28,0.28,0.29,0.28,0.28,0.28,0.28,0.27,0.27,0.26,0.27,0.28,0.27,0.27,0.27,0.27,0.25,0.24,0.23,0.23,0.24,0.24,0.24,0.23,0.24,0.24,0.24,0.22,0.22,0.22,0.21,0.19,0.20,0.19,0.19,0.20,0.20,0.19,0.20,0.22,0.22,0.22,0.22,0.22,0.24,0.24,0.24,0.25,0.26,0.27,0.29,0.28,0.28,0.30,0.31,0.32,0.33,0.34,0.34,0.34,0.34,0.34,0.33,0.35,0.35,0.34,0.34,0.35,0.36,0.35,0.37,0.38,0.39,0.38,0.38,0.39,0.38,0.37,0.38,0.36,0.34,0.34,0.35,0.35,0.35,0.34,0.34,0.34,0.33,0.32,0.31,0.29,0.29,0.30,0.29,0.29,0.28,0.27,0.26,0.25,0.25,0.24,0.23,0.23,0.21,0.21,0.21,0.21,0.19,0.18,0.18,0.16,0.16,0.15,0.17,0.16,0.15,0.15,0.15,0.15,0.17,0.16,0.15,0.15,0.15,0.14,0.14,0.15,0.15,0.15,0.16,0.17,0.16,0.17,0.16,0.15,0.14,0.15,0.16,0.18,0.20,0.20,0.21,0.21,0.21,0.21,0.22,0.23,0.24,0.24,0.24,0.24,0.24,0.23,0.23,0.22,0.21,0.22,0.22,0.22,0.21,0.19,0.20,0.20,0.19,0.19,0.19,0.19,0.18,0.18,0.19,0.18,0.18,0.19,0.18,0.18,0.20,0.20,0.22,0.21,0.19,0.19,0.19,0.18,0.18,0.19,0.18,0.18,0.17,0.16,0.17,0.18,0.18,0.18,0.19,0.21,0.20,0.21,0.22,0.23,0.25,0.25,0.27,0.29,0.29,0.30,0.30,0.30,0.30,0.29,0.29,0.29,0.29,0.28,0.27,0.28,0.27,0.26,0.25,0.23,0.23,0.23,0.22,0.21,0.21,0.21,0.20,0.21,0.21,0.21,0.21,0.22,0.20,0.20,0.21,0.20,0.19,0.19,0.19,0.18,0.18,0.18,0.20,0.19,0.19,0.18,0.20,0.21,0.21,0.23,0.24,0.25,0.26,0.27,0.28,0.31,0.32,0.33,0.33,0.34,0.35,0.35,0.35,0.37,0.37,0.38,0.39,0.41,0.40,0.42,0.43,0.44,0.44,0.46,0.48,0.48,0.51
Q9BYR5	0.90,0.89,0.88,0.88,0.87,0.86,0.86,0.85,0.84,0.84,0.83,0.83,0.83,0.82,0.81,0.82,0.82,0.82,0.82,0.82,0.81,0.81,0.81,0.81,0.81,0.81,0.80,0.80,0.79,0.80,0.80,0.80,0.79,0.78,0.79,0.79,0.78,0.79,0.78,0.78,0.78,0.77,0.77,0.78,0.78,0.78,0.79,0.78,0.78,0.79,0.79,0.79,0.79,0.79,0.79,0.80,0.79,0.79,0.79,0.79,0.79,0.78,0.79,0.80,0.79,0.79,0.79,0.78,0.78,0.79,0.79,0.78,0.78,0.78,0.79,0.79,0.79,0.79,0.79,0.80,0.80,0.80,0.81,0.81,0.81,0.81,0.81,0.81,0.81,0.82,0.83,0.84,0.83,0.83,0.83,0.84,0.83,0.84,0.83,0.82,0.82,0.83,0.84,0.83,0.83,0.83,0.84,0.84,0.84,0.85,0.85,0.85,0.85,0.85,0.86,0.86,0.86,0.86,0.86,0.87,0.86,0.86,0.86,0.86,0.85,0.85,0.86,0.85,0.86,0.86,0.85,0.85,0.84,0.85,0.87,0.86
Q99706	0.59,0.60,0.60,0.61,0.61,0.62,0.62,0.63,0.62,0.61,0.59,0.59,0.58,0.57,0.56,0.56,0.56,0.56,0.55,0.54,0.52,0.51,0.50,0.50,0.49,0.49,0.48,0.47,0.46,0.46,0.44,0.44,0.43,0.44,0.45,0.45,0.43,0.43,0.42,0.41,0.40,0.38,0.37,0.36,0.36,0.35,0.35,0.34,0.34,0.34,0.34,0.36,0.35,0.37,0.38,0.38,0.38,0.37,0.37,0.38,0.39,0.39,0.38,0.37,0.37,0.38,0.37,0.38,0.38,0.39,0.38,0.38,0.37,0.37,0.35,0.33,0.32,0.33,0.32,0.32,0.32,0.33,0.35,0.35,0.36,0.37,0.38,0.37,0.36,0.35,0.35,0.34,0.32,0.33,0.32,0.31,0.30,0.29,0.28,0.27,0.27,0.26,0.27,0.27,0.28,0.27,0.27,0.27,0.27,0.27,0.28,0.29,0.30,0.31,0.32,0.32,0.33,0.34,0.34,0.35,0.37,0.36,0.36,0.34,0.33,0.32,0.30,0.28,0.29,0.29,0.30,0.29,0.30,0.30,0.29,0.28,0.28,0.28,0.29,0.30,0.32,0.33,0.34,0.35,0.34,0.34,0.35,0.34,0.36,0.35,0.36,0.36,0.35,0.37,0.38,0.37,0.38,0.37,0.37,0.35,0.35,0.34,0.36,0.35,0.36,0.37,0.38,0.39,0.40,0.39,0.39,0.39,0.39,0.38,0.38,0.38,0.38,0.38,0.38,0.39,0.40,0.38,0.38,0.37,0.36,0.35,0.34,0.34,0.34,0.33,0.34,0.34,0.33,0.33,0.31,0.30,0.30,0.30,0.32,0.33,0.34,0.35,0.38,0.38,0.39,0.41,0.41,0.43,0.44,0.45,0.45,0.47,0.48,0.50,0.50,0.51,0.52,0.53,0.55,0.56,0.56,0.55,0.56,0.56,0.57,0.58,0.60,0.61,0.61,0.61,0.62,0.62,0.62,0.63,0.63,0.64,0.64,0.65,0.65,0.65,0.64,0.64,0.63,0.63,0.63,0.62,0.61,0.61,0.61,0.60,0.60,0.59,0.58,0.58,0.58,0.59,0.60,0.61,0.62,0.62,0.62,0.63,0.64,0.65,0.65,0.66,0.67,0.67,0.68,0.69,0.71,0.72,0.73,0.74,0.74,0.75,0.76,0.77,0.77,0.78,0.78,0.80,0.80,0.81,0.81,0.82,0.82,0.83,0.83,0.83,0.84,0.84,0.85,0.86,0.86,0.87,0.87,0.87,0.87,0.87,0.88,0.88,0.89,0.89,0.89,0.89,0.89,0.89,0.88,0.88,0.88,0.88,0.88,0.87,0.88,0.88,0.88,0.88,0.88,0.88,0.88,0.89,0.88,0.88,0.88,0.88,0.88,0.88,0.88,0.88,0.88,0.87,0.87,0.87,0.88,0.88,0.88,0.88,0.88,0.88,0.88,0.88,0.88,0.88,0.88,0.88,0.88,0.88,0.88,0.88,0.88,0.88,0.88,0.88,0.88,0.87,0.88,0.88,0.87,0.87,0.87,0.88,0.88,0.88,0.88,0.89,0.89,0.89,0.89,0.90,0.89,0.90,0.91,0.91,0.91,0.91,0.90
Q15418	0.80,0.81,0.81,0.82,0.82,0.83,0.82,0.83,0.84,0.83,0.84,0.84,0.84,0.84,0.85,0.85,0.85,0.86,0.86,0.85,0.85,0.87,0.87,0.88,0.89,0.88,0.88,0.87,0.87,0.86,0.86,0.86,0.86,0.85,0.84,0.83,0.82,0.81,0.79,0.79,0.77,0.74,0.73,0.72,0.70,0.68,0.66,0.64,0.62,0.60,0.59,0.59,0.57,0.55,0.54,0.52,0.50,0.47,0.45,0.44,0.42,0.41,0.39,0.39,0.38,0.37,0.37,0.36,0.36,0.34,0.33,0.32,0.30,0.28,0.27,0.25,0.25,0.25,0.25,0.25,0.23,0.25,0.26,0.27,0.27,0.26,0.27,0.28,0.28,0.28,0.28,0.27,0.26,0.26,0.25,0.25,0.25,0.27,0.27,0.28,0.28,0.28,0.27,0.27,0.25,0.24,0.24,0.23,0.22,0.20,0.20,0.21,0.21,0.23,0.23,0.23,0.23,0.22,0.22,0.21,0.20,0.20,0.19,0.18,0.16,0.16,0.16,0.15,0.14,0.15,0.15,0.14,0.15,0.16,0.16,0.16,0.17,0.17,0.16,0.16,0.14,0.15,0.15,0.15,0.15,0.15,0.14,0.14,0.14,0.14,0.14,0.14,0.14,0.13,0.11,0.11,0.12,0.12,0.12,0.14,0.15,0.16,0.15,0.15,0.15,0.15,0.15,0.15,0.15,0.15,0.14,0.14,0.13,0.14,0.12,0.11,0.12,0.12,0.11,0.11,0.11,0.11,0.10,0.10,0.10,0.10,0.10,0.11,0.11,0.11,0.12,0.13,0.15,0.15,0.18,0.19,0.20,0.21,0.21,0.22,0.21,0.21,0.20,0.21,0.21,0.21,0.21,0.22,0.22,0.22,0.22,0.21,0.21,0.22,0.22,0.24,0.26,0.25,0.24,0.25,0.25,0.25,0.25,0.25,0.25,0.24,0.24,0.24,0.24,0.24,0.23,0.22,0.22,0.20,0.19,0.17,0.16,0.15,0.15,0.16,0.15,0.14,0.14,0.14,0.15,0.16,0.17,0.18,0.19,0.19,0.20,0.21,0.21,0.21,0.21,0.22,0.21,0.22,0.22,0.23,0.23,0.23,0.25,0.26,0.26,0.27,0.28,0.29,0.29,0.29,0.30,0.30,0.30,0.31,0.32,0.32,0.32,0.32,0.32,0.33,0.33,0.34,0.36,0.35,0.35,0.33,0.32,0.32,0.32,0.33,0.33,0.32,0.32,0.32,0.32,0.32,0.32,0.32,0.30,0.30,0.28,0.30,0.31,0.29,0.29,0.29,0.30,0.30,0.29,0.30,0.31,0.31,0.32,0.33,0.34,0.33,0.34,0.34,0.35,0.34,0.33,0.33,0.32,0.31,0.33,0.33,0.34,0.33,0.33,0.31,0.30,0.31,0.32,0.32,0.32,0.32,0.34,0.34,0.35,0.34,0.36,0.37,0.36,0.37,0.37,0.38,0.39,0.38,0.39,0.40,0.41,0.40,0.40,0.40,0.41,0.39,0.39,0.39,0.39,0.39,0.39,0.40,0.39,0.40,0.40,0.39,0.40,0.42,0.44,0.46,0.48,0.49,0.50,0.51,0.51,0.53,0.54,0.54,0.56,0.55,0.56,0.56,0.56,0.56,0.55,0.57,0.55,0.55,0.56,0.56,0.55,0.55,0.56,0.55,0.54,0.55,0.55,0.54,0.54,0.54,0.55,0.55,0.56,0.57,0.56,0.57,0.57,0.57,0.55,0.53,0.52,0.51,0.49,0.48,0.46,0.44,0.42,0.42,0.42,0.40,0.41,0.40,0.40,0.39,0.38,0.36,0.34,0.34,0.34,0.33,0.32,0.33,0.33,0.32,0.34,0.33,0.32,0.33,0.33,0.32,0.31,0.30,0.29,0.28,0.28,0.27,0.26,0.26,0.25,0.26,0.26,0.25,0.24,0.24,0.24,0.24,0.24,0.25,0.24,0.23,0.24,0.23,0.24,0.24,0.24,0.24,0.24,0.23,0.23,0.24,0.24,0.23,0.22,0.21,0.22,0.21,0.21,0.20,0.20,0.20,0.20,0.20,0.22,0.23,0.25,0.25,0.25,0.25,0.23,0.23,0.23,0.23,0.23,0.23,0.22,0.22,0.22,0.22,0.22,0.21,0.22,0.20,0.19,0.18,0.18,0.18,0.18,0.19,0.20,0.21,0.20,0.20,0.20,0.19,0.19,0.18,0.18,0.18,0.19,0.18,0.18,0.18,0.18,0.17,0.17,0.17,0.17,0.18,0.19,0.19,0.20,0.20,0.20,0.20,0.20,0.20,0.20,0.20,0.20,0.21,0.21,0.20,0.21,0.21,0.21,0.21,0.23,0.24,0.23,0.22,0.22,0.23,0.24,0.25,0.25,0.26,0.28,0.29,0.31,0.32,0.32,0.32,0.33,0.35,0.34,0.34,0.34,0.34,0.34,0.33,0.34,0.33,0.33,0.33,0.34,0.34,0.33,0.33,0.33,0.33,0.32,0.32,0.31,0.31,0.31,0.30,0.29,0.27,0.26,0.26,0.26,0.26,0.25,0.24,0.23,0.24,0.23,0.23,0.24,0.22,0.21,0.22,0.23,0.23,0.21,0.22,0.22,0.21,0.20,0.21,0.22,0.21,0.23,0.23,0.24,0.23,0.25,0.26,0.27,0.27,0.27,0.29,0.30,0.30,0.31,0.33,0.34,0.34,0.34,0.35,0.35,0.34,0.35,0.35,0.35,0.35,0.34,0.35,0.34,0.32,0.33,0.34,0.33,0.32,0.32,0.32,0.33,0.32,0.32,0.32,0.32,0.31,0.31,0.29,0.29,0.29,0.29,0.28,0.29,0.29,0.29,0.30,0.30,0.29,0.31,0.30,0.30,0.30,0.31,0.32,0.32,0.33,0.35,0.34,0.33,0.34,0.34,0.33,0.34,0.33,0.33,0.32,0.31,0.31,0.31,0.32,0.33,0.33,0.33,0.35,0.37,0.37,0.39,0.40,0.42,0.43,0.44,0.44,0.45,0.44,0.44,0.45,0.44,0.44,0.44,0.44,0.46,0.46,0.47,0.47,0.47,0.49,0.49,0.51,0.53,0.54,0.55,0.56,0.58,0.58,0.59,0.61,0.62,0.62,0.64,0.66,0.67,0.67,0.67,0.68,0.67,0.67,0.66,0.65,0.64
Q96FN5	0.64,0.63,0.63,0.61,0.60,0.58,0.57,0.55,0.53,0.52,0.50,0.49,0.48,0.48,0.47,0.47,0.47,0.47,0.46,0.46,0.47,0.46,0.46,0.43,0.43,0.43,0.41,0.39,0.38,0.38,0.38,0.39,0.40,0.40,0.39,0.39,0.39,0.37,0.37,0.37,0.38,0.38,0.39,0.37,0.39,0.38,0.39,0.38,0.38,0.38,0.39,0.40,0.41,0.42,0.42,0.41,0.41,0.40,0.40,0.39,0.40,0.39,0.37,0.36,0.36,0.35,0.34,0.33,0.33,0.32,0.31,0.30,0.29,0.28,0.27,0.26,0.27,0.26,0.25,0.25,0.22,0.20,0.19,0.18,0.18,0.17,0.18,0.17,0.17,0.17,0.18,0.18,0.17,0.16,0.15,0.14,0.14,0.16,0.15,0.18,0.18,0.19,0.20,0.21,0.22,0.23,0.23,0.24,0.26,0.27,0.27,0.27,0.27,0.27,0.26,0.26,0.26,0.26,0.27,0.27,0.27,0.27,0.28,0.29,0.30,0.31,0.32,0.31,0.34,0.34,0.36,0.35,0.35,0.35,0.36,0.36,0.36,0.35,0.33,0.33,0.30,0.30,0.29,0.27,0.27,0.25,0.25,0.24,0.22,0.21,0.20,0.22,0.23,0.25,0.27,0.28,0.30,0.30,0.31,0.30,0.31,0.32,0.33,0.34,0.34,0.35,0.34,0.32,0.33,0.31,0.30,0.30,0.30,0.30,0.31,0.31,0.32,0.32,0.34,0.35,0.36,0.37,0.37,0.36,0.37,0.38,0.38,0.37,0.38,0.39,0.39,0.39,0.38,0.37,0.35,0.34,0.34,0.34,0.34,0.35,0.36,0.36,0.37,0.38,0.36,0.35,0.34,0.34,0.34,0.33,0.33,0.32,0.31,0.31,0.30,0.29,0.29,0.28,0.29,0.28,0.28,0.30,0.30,0.31,0.32,0.34,0.34,0.35,0.37,0.38,0.39,0.40,0.41,0.41,0.41,0.41,0.41,0.40,0.39,0.39,0.37,0.35,0.34,0.32,0.31,0.31,0.30,0.30,0.32,0.32,0.34,0.36,0.37,0.39,0.39,0.42,0.43,0.45,0.45,0.45,0.45,0.44,0.42,0.41,0.40,0.39,0.37,0.37,0.35,0.33,0.32,0.31,0.30,0.29,0.30,0.29,0.28,0.29,0.29,0.29,0.29,0.30,0.32,0.34,0.34,0.37,0.39,0.39,0.40,0.39,0.39,0.38,0.37,0.37,0.35,0.35,0.32,0.31,0.29,0.29,0.28,0.27,0.27,0.27,0.26,0.27,0.27,0.28,0.27,0.27,0.26,0.25,0.25,0.25,0.25,0.23,0.23,0.23,0.22,0.22,0.23,0.24,0.23,0.22,0.22,0.22,0.19,0.18,0.18,0.16,0.16,0.17,0.17,0.16,0.15,0.16,0.16,0.16,0.18,0.17,0.18,0.18,0.19,0.18,0.19,0.19,0.19,0.21,0.21,0.23,0.25,0.26,0.27,0.29,0.30,0.32,0.34,0.34,0.36,0.37,0.38,0.38,0.38,0.39,0.40,0.40,0.40,0.42,0.43,0.43,0.45,0.46,0.46,0.47,0.48,0.48,0.49,0.51,0.51,0.51,0.54,0.55,0.56,0.57,0.59,0.60,0.61,0.61,0.61,0.61,0.61,0.60,0.60,0.60,0.59,0.60,0.59,0.59,0.60,0.59,0.59,0.59,0.59,0.59,0.59,0.59,0.59,0.58,0.58,0.58,0.58,0.57,0.58,0.58,0.57,0.58,0.58,0.58,0.58,0.58,0.57,0.57,0.56,0.56,0.55,0.54,0.53,0.53,0.53,0.53,0.53,0.53,0.53,0.53,0.54,0.54,0.53,0.53,0.53,0.52,0.53,0.53,0.54,0.54,0.54,0.54,0.54,0.55,0.55,0.56,0.57,0.58,0.59,0.59,0.60,0.60,0.61,0.62,0.62,0.63,0.64,0.65,0.66,0.67,0.68,0.68,0.69,0.70,0.71,0.72,0.72,0.73,0.74,0.74,0.75,0.76,0.76,0.77,0.78,0.80,0.81,0.82,0.83,0.83,0.82,0.82,0.83,0.84,0.84,0.84,0.84,0.83,0.83,0.82,0.82,0.82,0.83,0.83,0.83,0.83,0.82,0.82,0.82,0.82,0.82,0.83,0.83,0.83,0.83,0.84,0.83,0.83,0.83,0.84,0.84,0.84,0.84,0.84,0.85,0.85,0.84,0.84,0.84,0.83,0.84,0.85,0.85,0.85,0.85,0.85,0.85,0.87,0.87,0.87,0.88,0.89,0.89,0.89,0.89,0.90,0.90,0.90,0.89,0.89,0.88,0.88,0.87,0.87,0.87,0.86,0.85,0.84,0.83,0.82,0.81,0.81,0.81,0.80,0.80,0.80,0.80,0.80,0.79,0.80,0.80,0.79,0.79,0.80,0.80,0.79,0.79,0.79,0.78,0.78,0.78,0.79,0.79,0.79,0.78,0.78,0.78,0.78,0.79,0.78,0.78,0.78,0.77,0.77,0.76,0.76,0.76,0.76,0.76,0.76,0.76,0.77,0.77,0.76,0.76,0.74,0.73,0.73,0.73,0.73,0.73,0.73,0.74,0.73,0.74,0.74,0.75,0.75,0.75,0.76,0.75,0.76,0.76,0.75,0.76,0.76,0.76,0.75,0.75,0.75,0.75,0.76,0.77,0.77,0.77,0.78,0.79,0.79,0.81,0.81,0.82,0.84,0.84,0.84,0.85,0.86,0.88,0.89,0.90,0.91,0.91,0.91
Q8TAE7	0.44,0.42,0.42,0.41,0.43,0.44,0.42,0.43,0.44,0.43,0.44,0.42,0.43,0.42,0.41,0.41,0.41,0.40,0.40,0.41,0.40,0.40,0.39,0.39,0.40,0.39,0.37,0.36,0.37,0.36,0.35,0.36,0.37,0.37,0.38,0.39,0.41,0.41,0.41,0.40,0.39,0.38,0.38,0.39,0.39,0.38,0.37,0.39,0.37,0.35,0.35,0.35,0.35,0.33,0.33,0.34,0.34,0.34,0.36,0.36,0.36,0.37,0.35,0.36,0.35,0.33,0.34,0.36,0.35,0.35,0.36,0.36,0.36,0.34,0.34,0.35,0.34,0.31,0.31,0.31,0.31,0.31,0.30,0.32,0.30,0.31,0.31,0.30,0.29,0.31,0.33,0.32,0.32,0.33,0.34,0.33,0.34,0.35,0.35,0.33,0.32,0.32,0.31,0.32,0.31,0.33,0.34,0.35,0.34,0.35,0.35,0.37,0.39,0.39,0.41,0.43,0.43,0.45,0.48,0.48,0.50,0.53,0.55,0.57,0.57,0.59,0.58,0.58,0.60,0.62,0.62,0.62,0.63,0.63,0.63,0.63,0.64,0.63,0.63,0.62,0.62,0.62,0.61,0.61,0.62,0.61,0.61,0.60,0.60,0.58,0.57,0.57,0.55,0.53,0.53,0.52,0.50,0.48,0.47,0.45,0.44,0.43,0.41,0.39,0.38,0.37,0.35,0.35,0.35,0.34,0.32,0.32,0.32,0.32,0.33,0.33,0.33,0.34,0.35,0.34,0.35,0.36,0.37,0.38,0.39,0.39,0.40,0.40,0.41,0.42,0.43,0.44,0.46,0.46,0.48,0.49,0.49,0.51,0.51,0.52,0.52,0.53,0.52,0.52,0.53,0.52,0.52,0.52,0.52,0.51,0.51,0.51,0.50,0.49,0.48,0.46,0.46,0.45,0.44,0.44,0.45,0.44,0.43,0.43,0.43,0.42,0.43,0.43,0.41,0.40,0.40,0.40,0.39,0.37,0.36,0.35,0.33,0.32,0.31,0.31,0.30,0.29,0.29,0.29,0.28,0.29,0.29,0.29,0.29,0.30,0.30,0.31,0.32,0.34,0.33,0.34,0.36,0.37,0.39,0.40,0.41,0.42,0.43,0.43,0.43,0.43,0.43,0.41,0.42,0.43,0.42,0.42,0.42,0.41,0.41,0.42,0.42,0.41,0.42,0.42,0.41,0.42,0.42,0.41,0.41,0.42,0.41,0.41,0.42,0.42,0.41,0.41,0.40,0.39,0.38,0.38,0.39,0.38,0.36,0.35,0.35,0.35,0.34,0.33,0.34,0.33,0.33,0.33,0.34,0.33,0.33,0.34,0.33,0.32,0.32,0.33,0.32,0.31,0.32,0.32,0.31,0.32,0.32,0.33,0.32,0.33,0.32,0.33,0.34,0.34,0.36,0.38,0.38,0.37,0.38,0.39,0.38,0.38,0.38,0.38,0.39,0.38,0.37,0.37,0.37,0.36,0.36,0.35,0.34,0.33,0.33,0.32,0.33,0.33,0.34,0.35,0.35,0.36,0.36,0.37,0.36,0.37,0.37,0.37,0.38,0.38,0.39,0.40,0.39,0.36,0.37,0.36,0.34,0.34,0.35,0.34,0.32,0.34,0.34,0.33,0.33,0.32,0.33,0.33,0.33,0.34,0.35,0.35,0.36,0.37,0.37,0.38,0.38,0.37,0.36,0.35,0.34,0.34,0.33,0.34,0.33,0.34,0.34,0.35,0.35,0.35,0.36,0.36,0.35,0.35,0.37,0.37,0.37,0.39,0.39,0.40,0.40,0.42,0.41,0.41,0.41,0.42,0.42,0.42,0.42,0.42,0.42,0.42,0.42,0.42,0.41,0.42,0.43,0.43,0.44,0.46
P51812	0.78,0.77,0.78,0.79,0.79,0.80,0.81,0.81,0.80,0.81,0.81,0.81,0.81,0.81,0.81,0.81,0.82,0.81,0.81,0.82,0.82,0.83,0.85,0.86,0.87,0.88,0.88,0.88,0.88,0.88,0.87,0.86,0.86,0.85,0.85,0.84,0.83,0.83,0.83,0.82,0.82,0.81,0.79,0.78,0.76,0.76,0.74,0.72,0.70,0.69,0.67,0.66,0.63,0.62,0.61,0.59,0.58,0.57,0.56,0.54,0.53,0.51,0.49,0.47,0.44,0.43,0.41,0.40,0.39,0.38,0.38,0.37,0.37,0.37,0.37,0.35,0.35,0.33,0.31,0.29,0.28,0.26,0.25,0.25,0.25,0.25,0.24,0.25,0.26,0.27,0.27,0.27,0.28,0.28,0.28,0.29,0.28,0.28,0.26,0.27,0.26,0.25,0.25,0.27,0.27,0.29,0.29,0.29,0.28,0.27,0.26,0.24,0.24,0.23,0.21,0.20,0.20,0.20,0.21,0.23,0.23,0.23,0.22,0.21,0.21,0.20,0.20,0.20,0.19,0.18,0.16,0.16,0.16,0.15,0.14,0.14,0.14,0.14,0.14,0.14,0.14,0.15,0.16,0.15,0.14,0.14,0.13,0.15,0.14,0.14,0.15,0.15,0.14,0.14,0.14,0.14,0.14,0.14,0.13,0.13,0.11,0.11,0.12,0.12,0.12,0.14,0.15,0.15,0.15,0.15,0.14,0.14,0.14,0.14,0.14,0.14,0.14,0.14,0.14,0.14,0.13,0.13,0.13,0.13,0.13,0.13,0.12,0.12,0.10,0.10,0.11,0.10,0.10,0.11,0.11,0.11,0.12,0.13,0.14,0.15,0.18,0.19,0.20,0.20,0.20,0.21,0.20,0.20,0.20,0.20,0.20,0.20,0.21,0.21,0.21,0.21,0.21,0.20,0.20,0.20,0.21,0.23,0.24,0.24,0.23,0.24,0.24,0.24,0.24,0.24,0.24,0.23,0.23,0.23,0.23,0.23,0.22,0.21,0.21,0.19,0.18,0.16,0.15,0.13,0.14,0.14,0.13,0.12,0.13,0.13,0.15,0.16,0.17,0.18,0.19,0.19,0.20,0.21,0.21,0.21,0.21,0.22,0.21,0.21,0.22,0.23,0.23,0.23,0.25,0.26,0.26,0.26,0.27,0.28,0.28,0.29,0.30,0.30,0.30,0.31,0.31,0.31,0.31,0.32,0.33,0.33,0.34,0.35,0.36,0.35,0.35,0.33,0.32,0.31,0.32,0.32,0.32,0.32,0.32,0.32,0.32,0.32,0.31,0.31,0.30,0.30,0.28,0.30,0.31,0.29,0.29,0.29,0.31,0.30,0.29,0.30,0.31,0.31,0.33,0.33,0.34,0.34,0.35,0.35,0.35,0.34,0.33,0.33,0.32,0.32,0.33,0.34,0.34,0.34,0.34,0.32,0.31,0.31,0.32,0.33,0.32,0.33,0.34,0.33,0.35,0.34,0.36,0.36,0.35,0.36,0.36,0.37,0.38,0.37,0.37,0.39,0.40,0.39,0.39,0.39,0.39,0.37,0.38,0.38,0.38,0.37,0.37,0.38,0.37,0.38,0.38,0.38,0.39,0.41,0.43,0.44,0.46,0.48,0.49,0.50,0.51,0.53,0.54,0.55,0.56,0.56,0.57,0.57,0.59,0.60,0.59,0.60,0.60,0.60,0.62,0.61,0.61,0.59,0.60,0.61,0.60,0.59,0.60,0.59,0.59,0.60,0.61,0.62,0.62,0.64,0.63,0.65,0.64,0.62,0.60,0.59,0.57,0.56,0.54,0.52,0.50,0.49,0.49,0.48,0.47,0.46,0.45,0.44,0.42,0.40,0.38,0.37,0.35,0.34,0.33,0.33,0.34,0.32,0.34,0.33,0.32,0.32,0.33,0.31,0.31,0.30,0.29,0.28,0.27,0.27,0.25,0.27,0.24,0.26,0.26,0.25,0.24,0.25,0.25,0.25,0.25,0.25,0.24,0.24,0.24,0.24,0.24,0.24,0.24,0.24,0.24,0.24,0.24,0.24,0.24,0.24,0.23,0.22,0.23,0.22,0.22,0.21,0.21,0.22,0.21,0.22,0.24,0.24,0.26,0.26,0.26,0.26,0.24,0.24,0.24,0.23,0.23,0.24,0.23,0.23,0.23,0.23,0.23,0.23,0.22,0.21,0.20,0.19,0.19,0.19,0.19,0.21,0.22,0.22,0.21,0.21,0.21,0.20,0.20,0.19,0.19,0.19,0.20,0.19,0.19,0.19,0.19,0.18,0.18,0.18,0.18,0.19,0.20,0.20,0.21,0.21,0.21,0.21,0.20,0.21,0.21,0.20,0.20,0.21,0.21,0.21,0.21,0.21,0.21,0.21,0.23,0.24,0.23,0.22,0.22,0.23,0.24,0.25,0.26,0.26,0.28,0.29,0.31,0.32,0.32,0.32,0.33,0.35,0.35,0.35,0.34,0.33,0.33,0.33,0.34,0.32,0.32,0.32,0.33,0.33,0.32,0.32,0.32,0.32,0.31,0.31,0.30,0.30,0.29,0.29,0.28,0.26,0.24,0.24,0.24,0.24,0.24,0.23,0.21,0.23,0.22,0.22,0.23,0.21,0.20,0.20,0.21,0.21,0.19,0.20,0.20,0.19,0.18,0.20,0.20,0.20,0.22,0.22,0.23,0.22,0.24,0.25,0.27,0.27,0.27,0.29,0.30,0.30,0.30,0.32,0.33,0.33,0.34,0.35,0.35,0.34,0.35,0.35,0.35,0.35,0.34,0.35,0.35,0.33,0.34,0.34,0.34,0.33,0.33,0.33,0.33,0.33,0.32,0.32,0.33,0.32,0.32,0.30,0.30,0.29,0.30,0.29,0.30,0.30,0.29,0.30,0.29,0.30,0.31,0.31,0.30,0.30,0.31,0.33,0.32,0.33,0.34,0.34,0.34,0.35,0.35,0.34,0.33,0.34,0.33,0.32,0.31,0.32,0.31,0.31,0.32,0.33,0.33,0.34,0.35,0.35,0.37,0.38,0.39,0.40,0.40,0.41,0.41,0.41,0.40,0.41,0.41,0.41,0.41,0.41,0.41,0.41,0.42,0.42,0.41,0.42,0.42,0.42,0.42,0.44,0.44,0.44,0.45,0.47,0.47,0.47,0.49,0.50,0.50,0.52,0.53,0.53,0.53,0.52,0.53,0.52,0.51,0.49,0.48,0.48
Q13241	0.62,0.62,0.61,0.61,0.61,0.60,0.60,0.59,0.59,0.59,0.59,0.59,0.60,0.60,0.60,0.60,0.60,0.60,0.61,0.61,0.62,0.61,0.62,0.62,0.62,0.63,0.64,0.65,0.66,0.66,0.66,0.67,0.68,0.68,0.69,0.70,0.71,0.72,0.72,0.72,0.71,0.71,0.71,0.72,0.71,0.70,0.71,0.70,0.70,0.70,0.69,0.68,0.66,0.65,0.64,0.63,0.64,0.63,0.62,0.61,0.59,0.57,0.56,0.55,0.53,0.52,0.51,0.50,0.47,0.46,0.46,0.45,0.45,0.43,0.42,0.40,0.38,0.37,0.35,0.34,0.34,0.34,0.34,0.32,0.30,0.31,0.31,0.30,0.31,0.32,0.31,0.33,0.34,0.35,0.34,0.34,0.34,0.31,0.30,0.30,0.30,0.30,0.32,0.33,0.33,0.35,0.34,0.33,0.33,0.33,0.33,0.32,0.33,0.32,0.33,0.32,0.33,0.34,0.36,0.36,0.35,0.36,0.36,0.35,0.37,0.39,0.38,0.39,0.39,0.39,0.38,0.37,0.35,0.34,0.33,0.33,0.33,0.35,0.35,0.37,0.36,0.36,0.37,0.36,0.35,0.34,0.34,0.35,0.36,0.36,0.37,0.36,0.34,0.33,0.32,0.32,0.33,0.32,0.33,0.32,0.32,0.33,0.32,0.31,0.31,0.30,0.28,0.29,0.28,0.28,0.27,0.27,0.28,0.29,0.30,0.31,0.33,0.34,0.33
Q9NR64	0.72,0.72,0.71,0.72,0.73,0.74,0.75,0.76,0.77,0.77,0.77,0.78,0.78,0.79,0.79,0.79,0.80,0.80,0.80,0.81,0.81,0.81,0.81,0.81,0.81,0.81,0.80,0.80,0.80,0.80,0.82,0.83,0.84,0.84,0.86,0.86,0.87,0.88,0.88,0.88,0.88,0.89,0.89,0.90,0.90,0.90,0.89,0.89,0.88,0.89,0.88,0.88,0.88,0.88,0.88,0.88,0.89,0.88,0.89,0.89,0.89,0.89,0.89,0.89,0.89,0.89,0.90,0.90,0.90,0.90,0.91,0.91,0.91,0.90,0.90,0.90,0.90,0.90,0.90,0.90,0.90,0.91,0.90,0.90,0.90,0.91,0.90,0.91,0.91,0.91,0.91,0.91,0.91,0.91,0.92,0.91,0.91,0.90,0.90,0.89,0.89,0.88,0.88,0.88,0.87,0.87,0.87,0.87,0.86,0.86,0.86,0.85,0.85,0.85,0.84,0.85,0.84,0.85,0.85,0.85,0.86,0.86,0.85,0.86,0.85,0.85,0.86,0.86,0.85,0.85,0.84,0.84,0.84,0.84,0.84,0.84,0.85,0.85,0.85,0.86,0.86,0.86,0.87,0.87,0.86,0.86,0.87,0.86,0.87,0.86,0.86,0.86,0.86,0.86,0.86,0.87,0.87,0.88,0.88,0.88,0.88,0.88,0.88,0.88,0.88,0.88,0.88,0.87,0.87,0.88,0.87,0.87,0.86,0.85,0.84,0.82,0.82,0.80,0.79,0.78,0.77,0.75,0.74,0.72,0.71,0.69,0.68,0.68,0.68,0.66,0.66,0.66,0.65,0.62,0.61,0.59,0.57,0.55,0.54,0.54,0.53,0.52,0.50,0.48,0.46,0.44,0.43,0.42,0.40,0.38,0.36,0.37,0.36,0.35,0.35,0.34,0.33,0.32,0.33,0.32,0.31,0.32,0.32,0.34,0.34,0.36,0.36,0.35,0.36,0.35,0.36,0.35,0.34,0.35,0.35,0.36,0.37,0.37,0.38,0.37,0.36,0.35,0.34,0.34,0.35,0.35,0.35,0.35,0.33,0.33,0.33,0.34,0.34,0.35,0.35,0.35,0.35,0.36,0.37,0.38,0.39,0.38,0.37,0.37,0.35,0.34,0.32,0.31,0.31,0.30,0.30,0.28,0.28,0.28,0.28,0.30,0.28,0.28,0.29,0.29,0.28,0.27,0.28,0.28,0.28,0.27,0.29,0.29,0.29,0.30,0.30,0.31,0.30,0.29,0.27,0.26,0.25,0.25,0.25,0.23,0.21,0.21,0.22,0.22,0.23,0.23,0.24,0.25,0.25,0.26,0.26,0.26,0.26,0.25,0.27,0.25,0.23,0.24,0.24,0.24,0.23,0.23,0.24,0.24,0.23,0.25,0.25,0.25,0.25,0.25,0.24,0.25,0.24,0.25,0.25,0.27,0.27,0.27,0.28,0.28,0.28,0.28,0.28,0.27,0.27,0.26,0.26,0.25,0.24,0.25,0.25,0.24,0.25,0.25,0.25,0.23,0.24,0.24,0.24,0.23,0.23,0.23,0.22,0.23,0.24,0.25,0.24,0.25,0.25,0.25,0.26,0.27,0.27,0.27,0.26,0.27,0.25,0.25,0.25,0.25,0.24,0.24,0.24,0.24,0.24,0.23,0.23,0.25,0.26,0.26,0.25,0.25,0.26,0.26,0.26,0.27,0.28,0.29,0.29,0.29,0.31,0.32,0.33,0.34,0.34,0.32,0.32,0.32,0.30,0.29,0.30,0.29,0.27,0.27,0.28,0.28,0.28,0.29,0.30,0.31,0.32,0.33,0.34,0.35,0.37,0.37,0.38,0.37,0.38,0.37,0.37,0.38,0.38,0.36,0.36,0.35,0.35,0.34,0.32,0.32,0.32,0.31,0.28,0.28,0.26,0.25,0.26,0.26,0.26,0.28,0.30,0.28,0.28,0.28,0.28,0.27,0.26,0.27,0.25,0.25,0.24,0.22,0.22,0.22,0.22,0.20,0.21,0.22,0.21,0.20,0.20,0.20,0.21,0.21,0.23,0.22,0.22,0.22,0.22,0.22,0.22,0.22,0.23,0.23,0.25,0.26,0.26,0.26,0.26,0.24,0.22,0.20,0.20,0.21,0.22,0.23,0.25,0.26,0.26,0.26,0.26,0.27,0.26,0.26,0.25,0.24,0.24,0.23,0.23,0.24,0.26,0.26,0.26,0.26,0.26,0.25,0.26,0.27,0.27,0.28,0.28,0.29,0.29,0.29,0.29,0.27,0.27,0.26,0.27,0.27,0.27,0.29,0.30,0.30,0.29,0.28,0.27,0.25,0.23,0.23,0.23,0.23,0.24,0.26,0.27,0.27,0.27,0.28,0.28,0.26,0.25,0.24,0.23,0.23,0.23,0.23,0.24,0.25,0.25,0.25,0.24,0.25,0.24,0.25,0.25,0.25,0.27,0.27,0.28,0.27,0.27,0.27,0.26,0.25,0.25,0.25,0.25,0.25,0.27,0.28,0.28,0.28,0.27,0.26,0.24,0.23,0.22,0.22,0.22,0.22,0.24,0.25,0.24,0.24,0.24,0.24,0.21,0.20,0.19,0.18,0.18,0.18,0.19,0.20,0.20,0.21,0.21,0.20,0.21,0.20,0.21,0.22,0.22,0.24,0.25,0.26,0.25,0.25,0.25,0.24,0.23,0.23,0.23,0.23,0.24,0.25,0.25,0.26,0.26,0.25,0.24,0.22,0.22,0.22,0.22,0.21,0.21,0.22,0.23,0.25,0.27,0.28,0.29,0.29,0.29,0.29,0.27,0.28,0.28,0.26,0.26,0.26,0.25,0.25,0.24,0.25,0.25,0.26,0.27,0.27,0.28,0.29,0.29,0.29,0.30,0.29,0.30,0.30,0.31,0.31,0.31,0.32,0.32,0.32,0.32,0.32,0.33,0.33,0.32,0.32,0.30,0.29,0.27,0.25,0.23,0.22,0.22,0.22,0.22,0.22,0.24,0.25,0.25,0.25,0.25,0.25,0.23,0.22,0.21,0.20,0.20,0.19,0.20,0.21,0.22,0.22,0.23,0.22,0.23,0.23,0.23,0.23,0.23,0.25,0.25,0.25,0.25,0.24,0.25,0.24,0.24,0.24,0.24,0.25,0.25,0.26,0.27,0.30,0.30,0.30,0.30,0.28,0.28,0.28,0.29,0.28,0.29,0.30,0.31,0.32,0.33,0.34,0.34,0.32,0.32,0.31,0.30,0.30
Q9HA64	0.44,0.45,0.46,0.48,0.47,0.46,0.47,0.45,0.45,0.44,0.43,0.43,0.42,0.42,0.43,0.43,0.43,0.42,0.41,0.40,0.39,0.39,0.38,0.38,0.39,0.41,0.41,0.40,0.40,0.40,0.39,0.39,0.38,0.37,0.37,0.36,0.35,0.35,0.33,0.32,0.30,0.30,0.29,0.29,0.26,0.28,0.28,0.26,0.27,0.26,0.26,0.27,0.27,0.27,0.27,0.25,0.24,0.25,0.25,0.26,0.29,0.30,0.30,0.30,0.28,0.27,0.25,0.23,0.25,0.24,0.23,0.25,0.26,0.26,0.28,0.28,0.29,0.30,0.31,0.31,0.31,0.32,0.32,0.31,0.30,0.30,0.28,0.28,0.28,0.27,0.27,0.28,0.27,0.26,0.26,0.27,0.27,0.27,0.26,0.27,0.27,0.26,0.27,0.27,0.29,0.31,0.32,0.34,0.36,0.37,0.38,0.40,0.40,0.41,0.41,0.42,0.42,0.41,0.41,0.40,0.41,0.42,0.41,0.41,0.41,0.43,0.43,0.44,0.44,0.43,0.43,0.44,0.44,0.44,0.45,0.44,0.44,0.44,0.45,0.45,0.44,0.45,0.45,0.43,0.42,0.41,0.39,0.38,0.36,0.36,0.34,0.32,0.30,0.29,0.28,0.27,0.24,0.25,0.24,0.23,0.24,0.25,0.26,0.27,0.28,0.28,0.28,0.28,0.28,0.28,0.30,0.30,0.29,0.30,0.30,0.29,0.30,0.31,0.32,0.30,0.31,0.32,0.30,0.29,0.30,0.32,0.32,0.35,0.35,0.36,0.34,0.34,0.34,0.34,0.33,0.32,0.33,0.33,0.32,0.32,0.33,0.32,0.30,0.28,0.27,0.26,0.28,0.27,0.27,0.27,0.26,0.24,0.25,0.25,0.24,0.23,0.23,0.22,0.21,0.20,0.20,0.19,0.18,0.18,0.18,0.16,0.14,0.13,0.11,0.11,0.11,0.11,0.14,0.14,0.15,0.16,0.18,0.19,0.19,0.19,0.20,0.19,0.19,0.19,0.21,0.22,0.22,0.22,0.22,0.22,0.24,0.26,0.26,0.27,0.27,0.27,0.27,0.28,0.28,0.28,0.28,0.28,0.28,0.28,0.28,0.28,0.28,0.29,0.29,0.29,0.29,0.30,0.30,0.30,0.31,0.31,0.31,0.30,0.30,0.30,0.30,0.29,0.29,0.29,0.29,0.28,0.27,0.27,0.28,0.27,0.27,0.26,0.25,0.25,0.25,0.24,0.24,0.25,0.24,0.25,0.26,0.26,0.27,0.28,0.29,0.30,0.31,0.32,0.33
Q9H7Z6	0.87,0.88,0.88,0.87,0.88,0.87,0.88,0.88,0.88,0.87,0.87,0.87,0.87,0.87,0.87,0.87,0.86,0.85,0.84,0.84,0.82,0.82,0.81,0.80,0.80,0.79,0.78,0.78,0.79,0.77,0.77,0.77,0.75,0.75,0.73,0.72,0.71,0.70,0.69,0.67,0.65,0.62,0.60,0.59,0.57,0.57,0.57,0.56,0.54,0.52,0.51,0.49,0.47,0.46,0.43,0.42,0.40,0.40,0.39,0.40,0.38,0.40,0.38,0.39,0.40,0.39,0.39,0.38,0.35,0.33,0.32,0.31,0.29,0.29,0.29,0.29,0.29,0.28,0.27,0.27,0.27,0.27,0.27,0.27,0.27,0.27,0.27,0.26,0.24,0.24,0.24,0.24,0.25,0.26,0.26,0.26,0.27,0.27,0.26,0.26,0.27,0.28,0.26,0.26,0.26,0.25,0.25,0.25,0.26,0.27,0.29,0.31,0.32,0.34,0.36,0.37,0.39,0.39,0.40,0.42,0.43,0.44,0.45,0.47,0.48,0.49,0.49,0.48,0.50,0.51,0.51,0.52,0.53,0.53,0.54,0.54,0.56,0.57,0.57,0.58,0.59,0.59,0.59,0.59,0.58,0.58,0.58,0.58,0.59,0.58,0.57,0.57,0.56,0.55,0.54,0.52,0.50,0.48,0.47,0.46,0.44,0.43,0.42,0.40,0.39,0.40,0.39,0.40,0.39,0.39,0.37,0.37,0.36,0.35,0.34,0.33,0.32,0.31,0.31,0.32,0.31,0.30,0.30,0.29,0.29,0.28,0.27,0.27,0.25,0.23,0.23,0.23,0.22,0.21,0.22,0.21,0.21,0.21,0.22,0.23,0.25,0.25,0.25,0.26,0.28,0.28,0.26,0.27,0.28,0.28,0.29,0.30,0.30,0.31,0.31,0.31,0.32,0.33,0.33,0.31,0.30,0.30,0.31,0.32,0.32,0.32,0.32,0.32,0.32,0.32,0.32,0.33,0.32,0.33,0.35,0.35,0.35,0.37,0.36,0.35,0.34,0.33,0.32,0.31,0.30,0.28,0.28,0.27,0.25,0.24,0.24,0.22,0.22,0.21,0.22,0.22,0.23,0.23,0.23,0.22,0.23,0.23,0.23,0.22,0.20,0.19,0.19,0.19,0.19,0.19,0.19,0.20,0.22,0.24,0.23,0.21,0.20,0.19,0.18,0.18,0.18,0.17,0.17,0.18,0.18,0.19,0.21,0.22,0.24,0.26,0.27,0.27,0.27,0.26,0.26,0.25,0.24,0.24,0.23,0.22,0.22,0.22,0.21,0.22,0.24,0.25,0.25,0.25,0.26,0.26,0.26,0.25,0.24,0.22,0.20,0.20,0.20,0.20,0.20,0.20,0.21,0.22,0.22,0.25,0.25,0.26,0.25,0.23,0.22,0.21,0.21,0.21,0.21,0.22,0.23,0.23,0.23,0.24,0.25,0.25,0.25,0.25,0.25,0.25,0.25,0.22,0.21,0.21,0.21,0.21,0.21,0.21,0.21,0.22,0.23,0.24,0.26,0.28,0.30,0.30,0.31,0.31,0.31,0.31,0.29,0.28,0.29,0.30,0.29,0.30,0.28,0.27,0.27,0.28,0.27,0.27,0.27,0.28,0.26,0.25,0.26,0.27,0.26,0.28,0.28,0.28,0.29,0.31,0.32,0.34,0.35,0.37,0.37,0.38,0.37,0.37,0.37,0.36,0.36,0.36,0.36,0.35,0.36,0.36,0.35,0.36,0.37,0.36,0.37,0.38,0.38,0.40,0.41,0.40,0.40,0.40,0.41,0.41,0.41,0.42,0.44,0.43,0.42,0.44,0.42,0.44,0.45,0.44,0.45,0.45,0.46,0.46,0.47,0.48,0.49,0.51,0.52,0.54,0.54,0.53,0.53,0.53,0.55,0.55,0.55,0.56,0.58,0.57,0.58,0.58,0.58,0.60,0.60,0.60,0.62,0.61,0.63,0.65
A0A0C4DH67	0.73,0.70,0.70,0.68,0.68,0.66,0.66,0.65,0.67,0.67,0.67,0.68,0.67,0.67,0.66,0.66,0.65,0.65,0.64,0.63,0.62,0.60,0.58,0.58,0.56,0.56,0.55,0.55,0.53,0.54,0.53,0.53,0.52,0.50,0.48,0.47,0.45,0.44,0.43,0.43,0.43,0.43,0.44,0.44,0.45,0.44,0.44,0.42,0.42,0.40,0.38,0.38,0.37,0.37,0.36,0.37,0.38,0.38,0.37,0.39,0.39,0.39,0.39,0.39,0.39,0.40,0.40,0.40,0.40,0.41,0.39,0.39,0.38,0.38,0.38,0.39,0.40,0.39,0.40,0.40,0.39,0.37,0.37,0.36,0.36,0.34,0.34,0.35,0.36,0.35,0.35,0.36,0.36,0.37,0.38,0.38,0.37,0.35,0.36,0.36,0.34,0.34,0.35,0.35,0.36,0.35,0.35,0.33,0.33,0.33,0.33,0.34,0.35,0.36,0.38
Q9Y693	0.30,0.31,0.29,0.29,0.29,0.28,0.27,0.28,0.28,0.27,0.28,0.27,0.26,0.27,0.26,0.27,0.27,0.28,0.29,0.29,0.30,0.27,0.26,0.25,0.25,0.25,0.25,0.23,0.23,0.23,0.23,0.22,0.23,0.24,0.24,0.24,0.26,0.27,0.28,0.29,0.30,0.31,0.31,0.31,0.31,0.31,0.33,0.35,0.34,0.35,0.35,0.36,0.38,0.38,0.39,0.40,0.38,0.38,0.37,0.36,0.36,0.35,0.35,0.36,0.36,0.36,0.38,0.38,0.37,0.37,0.38,0.38,0.38,0.38,0.38,0.36,0.36,0.35,0.33,0.32,0.31,0.31,0.29,0.30,0.30,0.30,0.29,0.30,0.29,0.30,0.30,0.31,0.29,0.28,0.28,0.28,0.28,0.28,0.29,0.30,0.29,0.28,0.30,0.30,0.29,0.30,0.30,0.29,0.29,0.30,0.30,0.28,0.29,0.30,0.29,0.29,0.30,0.29,0.28,0.28,0.29,0.28,0.27,0.28,0.27,0.27,0.28,0.27,0.26,0.26,0.25,0.23,0.23,0.24,0.25,0.24,0.23,0.23,0.25,0.25,0.24,0.25,0.27,0.26,0.27,0.27,0.27,0.27,0.27,0.27,0.27,0.28,0.28,0.28,0.28,0.28,0.28,0.28,0.28,0.28,0.28,0.29,0.30,0.30,0.30,0.31,0.30,0.29,0.31,0.31,0.30,0.30,0.31,0.33,0.33,0.33,0.35,0.37,0.37,0.38,0.38,0.38,0.38,0.37,0.38,0.37,0.38,0.38,0.38,0.39,0.40,0.39,0.39,0.41,0.41,0.41,0.43,0.44,0.44,0.45
P18428	0.69,0.71,0.71,0.71,0.71,0.70,0.69,0.68,0.65,0.63,0.61,0.59,0.58,0.57,0.55,0.55,0.55,0.54,0.52,0.52,0.51,0.50,0.48,0.47,0.46,0.45,0.43,0.43,0.43,0.41,0.40,0.40,0.39,0.38,0.38,0.38,0.36,0.36,0.35,0.34,0.33,0.32,0.31,0.29,0.29,0.28,0.28,0.27,0.28,0.31,0.32,0.32,0.34,0.34,0.35,0.35,0.35,0.34,0.34,0.35,0.34,0.35,0.35,0.36,0.35,0.35,0.35,0.35,0.35,0.36,0.36,0.35,0.34,0.35,0.36,0.35,0.35,0.37,0.37,0.37,0.36,0.36,0.36,0.36,0.35,0.34,0.36,0.33,0.34,0.33,0.32,0.31,0.31,0.29,0.30,0.29,0.29,0.29,0.30,0.30,0.31,0.33,0.32,0.34,0.33,0.34,0.35,0.34,0.34,0.34,0.33,0.33,0.33,0.34,0.33,0.32,0.33,0.31,0.30,0.29,0.29,0.29,0.29,0.29,0.29,0.30,0.30,0.31,0.32,0.31,0.32,0.31,0.32,0.31,0.31,0.30,0.32,0.33,0.33,0.33,0.33,0.32,0.30,0.31,0.30,0.30,0.29,0.29,0.29,0.30,0.29,0.31,0.33,0.33,0.33,0.33,0.33,0.33,0.34,0.33,0.33,0.34,0.36,0.36,0.35,0.35,0.36,0.36,0.34,0.33,0.35,0.34,0.34,0.34,0.35,0.35,0.35,0.33,0.33,0.33,0.32,0.33,0.32,0.33,0.31,0.32,0.33,0.33,0.33,0.32,0.33,0.33,0.32,0.30,0.30,0.29,0.29,0.29,0.30,0.29,0.30,0.30,0.30,0.29,0.29,0.29,0.29,0.27,0.26,0.26,0.26,0.25,0.25,0.26,0.26,0.25,0.26,0.26,0.26,0.27,0.28,0.28,0.27,0.25,0.25,0.25,0.24,0.24,0.22,0.22,0.21,0.20,0.20,0.20,0.22,0.22,0.23,0.24,0.26,0.26,0.28,0.27,0.28,0.28,0.27,0.28,0.28,0.30,0.30,0.31,0.33,0.33,0.33,0.34,0.33,0.33,0.32,0.31,0.31,0.31,0.29,0.28,0.28,0.28,0.28,0.28,0.28,0.28,0.27,0.28,0.28,0.28,0.28,0.29,0.29,0.28,0.28,0.27,0.26,0.25,0.24,0.23,0.23,0.21,0.22,0.23,0.22,0.22,0.20,0.22,0.24,0.23,0.25,0.24,0.24,0.23,0.23,0.23,0.25,0.26,0.26,0.27,0.29,0.29,0.29,0.31,0.32,0.32,0.32,0.34,0.34,0.34,0.35,0.37,0.37,0.37,0.36,0.36,0.35,0.36,0.34,0.35,0.34,0.35,0.36,0.36,0.35,0.35,0.35,0.36,0.33,0.32,0.33,0.32,0.33,0.33,0.33,0.33,0.34,0.33,0.33,0.33,0.32,0.30,0.30,0.30,0.29,0.27,0.28,0.28,0.28,0.29,0.31,0.31,0.30,0.30,0.30,0.30,0.30,0.30,0.29,0.30,0.29,0.29,0.28,0.28,0.28,0.28,0.28,0.28,0.27,0.28,0.28,0.28,0.27,0.27,0.28,0.28,0.28,0.27,0.28,0.27,0.28,0.29,0.29,0.31,0.31,0.32,0.32,0.33,0.33,0.32,0.32,0.30,0.30,0.29,0.29,0.31,0.31,0.32,0.31,0.33,0.33,0.33,0.33,0.35,0.33,0.33,0.33,0.34,0.34,0.33,0.33,0.34,0.33,0.32,0.31,0.31,0.33,0.33,0.33,0.34,0.34,0.33,0.33,0.34,0.32,0.32,0.31,0.31,0.30,0.29,0.29,0.29,0.30,0.29,0.30,0.29,0.28,0.29,0.29,0.30,0.29,0.29,0.30,0.29,0.29,0.30,0.30,0.29,0.28,0.28,0.28,0.27,0.26,0.26,0.26,0.27,0.27,0.27,0.29,0.29,0.28,0.28,0.28,0.28,0.27,0.28,0.28,0.28,0.29,0.30,0.31,0.31,0.30,0.29,0.29,0.28,0.29,0.28,0.27
P07098	0.75,0.75,0.76,0.76,0.75,0.76,0.75,0.74,0.72,0.70,0.69,0.69,0.68,0.67,0.65,0.63,0.63,0.61,0.60,0.59,0.59,0.57,0.56,0.54,0.53,0.52,0.51,0.51,0.50,0.50,0.49,0.48,0.46,0.47,0.46,0.44,0.42,0.40,0.38,0.37,0.35,0.32,0.31,0.29,0.27,0.26,0.24,0.24,0.25,0.25,0.26,0.28,0.27,0.29,0.29,0.30,0.30,0.30,0.30,0.30,0.28,0.27,0.27,0.26,0.26,0.25,0.25,0.24,0.23,0.22,0.21,0.21,0.20,0.20,0.18,0.17,0.18,0.18,0.19,0.20,0.19,0.19,0.19,0.19,0.19,0.19,0.18,0.18,0.18,0.16,0.16,0.14,0.12,0.11,0.09,0.08,0.06,0.06,0.05,0.05,0.05,0.07,0.07,0.07,0.08,0.08,0.09,0.10,0.11,0.12,0.14,0.15,0.17,0.17,0.18,0.19,0.19,0.19,0.19,0.17,0.17,0.17,0.17,0.18,0.18,0.17,0.19,0.19,0.19,0.18,0.18,0.19,0.19,0.19,0.20,0.20,0.20,0.21,0.23,0.24,0.24,0.26,0.25,0.27,0.28,0.27,0.26,0.26,0.25,0.23,0.22,0.21,0.20,0.18,0.17,0.17,0.15,0.15,0.15,0.14,0.14,0.14,0.15,0.16,0.17,0.18,0.20,0.19,0.19,0.21,0.21,0.21,0.21,0.21,0.21,0.20,0.20,0.20,0.19,0.17,0.16,0.16,0.15,0.14,0.13,0.13,0.13,0.15,0.15,0.15,0.15,0.15,0.16,0.16,0.17,0.18,0.18,0.20,0.21,0.23,0.24,0.24,0.25,0.27,0.26,0.25,0.24,0.23,0.24,0.24,0.22,0.23,0.23,0.24,0.26,0.26,0.26,0.27,0.29,0.30,0.30,0.31,0.33,0.34,0.34,0.34,0.35,0.37,0.38,0.38,0.39,0.41,0.42,0.42,0.42,0.42,0.41,0.41,0.40,0.39,0.37,0.36,0.36,0.35,0.33,0.33,0.34,0.35,0.34,0.33,0.34,0.35,0.35,0.35,0.34,0.32,0.32,0.32,0.31,0.30,0.30,0.30,0.30,0.28,0.27,0.26,0.26,0.24,0.22,0.20,0.19,0.18,0.16,0.15,0.15,0.15,0.13,0.13,0.14,0.15,0.16,0.17,0.17,0.17,0.17,0.17,0.17,0.17,0.16,0.16,0.17,0.18,0.17,0.16,0.17,0.19,0.19,0.19,0.22,0.23,0.22,0.24,0.24,0.23,0.25,0.25,0.26,0.26,0.27,0.28,0.28,0.30,0.30,0.30,0.30,0.30,0.30,0.30,0.30,0.28,0.28,0.29,0.28,0.29,0.28,0.28,0.28,0.28,0.29,0.28,0.28,0.28,0.27,0.26,0.26,0.27,0.27,0.26,0.27,0.25,0.25,0.25,0.24,0.25,0.25,0.24,0.24,0.24,0.26,0.25,0.24,0.24,0.22,0.22,0.22,0.22,0.22,0.22,0.23,0.24,0.24,0.23,0.23,0.24,0.23,0.23,0.24,0.25,0.24,0.23,0.24,0.25,0.24,0.24,0.25,0.26,0.25,0.27,0.27,0.27,0.26,0.26,0.26,0.26,0.25,0.25,0.25,0.25,0.24,0.23,0.23,0.24,0.25,0.26,0.27,0.28,0.30,0.31
Q1X8D7	0.45,0.46,0.45,0.45,0.45,0.44,0.44,0.44,0.43,0.42,0.41,0.40,0.39,0.40,0.41,0.42,0.41,0.40,0.39,0.39,0.39,0.36,0.36,0.36,0.34,0.33,0.33,0.33,0.32,0.32,0.33,0.32,0.33,0.33,0.31,0.31,0.30,0.30,0.31,0.29,0.29,0.26,0.26,0.26,0.25,0.25,0.25,0.23,0.23,0.24,0.24,0.25,0.25,0.25,0.24,0.23,0.22,0.22,0.22,0.22,0.23,0.23,0.24,0.23,0.23,0.23,0.23,0.22,0.21,0.21,0.21,0.20,0.20,0.21,0.22,0.22,0.22,0.24,0.24,0.23,0.24,0.23,0.24,0.23,0.23,0.24,0.22,0.23,0.23,0.22,0.23,0.25,0.23,0.25,0.26,0.26,0.25,0.26,0.25,0.25,0.24,0.23,0.24,0.23,0.24,0.24,0.24,0.25,0.25,0.25,0.25,0.26,0.27,0.29,0.27,0.28,0.29,0.29,0.28,0.29,0.30,0.29,0.29,0.30,0.32,0.31,0.31,0.32,0.34,0.35,0.35,0.35,0.34,0.35,0.34,0.34,0.34,0.34,0.35,0.36,0.37,0.38,0.38,0.39,0.41,0.40,0.41,0.42,0.43,0.44,0.46,0.48,0.48,0.49,0.49,0.51,0.52,0.53,0.54,0.55,0.57,0.58,0.59,0.61,0.62,0.63,0.64,0.67,0.67,0.67,0.69,0.70,0.71,0.71,0.72,0.73,0.74,0.76,0.77,0.77,0.78,0.79,0.80,0.82,0.83,0.84,0.84,0.85,0.85,0.85,0.86,0.87,0.86,0.87,0.87,0.87,0.87,0.86,0.86,0.86,0.86,0.86,0.86,0.86,0.85,0.85,0.85,0.84,0.84,0.84,0.84,0.84,0.84,0.84,0.84,0.83,0.83,0.83,0.82,0.83,0.84,0.84,0.84,0.84,0.83,0.83,0.82,0.82,0.82,0.82,0.83,0.83,0.82,0.82,0.82,0.83,0.83,0.83,0.83,0.83,0.83,0.83,0.83,0.84,0.84,0.84,0.85,0.85,0.86,0.86,0.86,0.85,0.86,0.86,0.86,0.86,0.87,0.87,0.87,0.88,0.88,0.88,0.89,0.89,0.89,0.90,0.90,0.90,0.90,0.90,0.90,0.90,0.90,0.90,0.89,0.90,0.89,0.88,0.88,0.88,0.87,0.87,0.87,0.87,0.87,0.87,0.87,0.87,0.86,0.86,0.85,0.85,0.84,0.83,0.82,0.82,0.82,0.82,0.82,0.82,0.82,0.82,0.82,0.82,0.81,0.82,0.82,0.81,0.81,0.81,0.82,0.82,0.82,0.82,0.82,0.82,0.82,0.83,0.83,0.83,0.83,0.84,0.84,0.84,0.84,0.84,0.84,0.84,0.84,0.84,0.84,0.85,0.86,0.87,0.88,0.88,0.87,0.88,0.87,0.88,0.88,0.88,0.88,0.87,0.87,0.87,0.87,0.87,0.87,0.87,0.87,0.86,0.85,0.84,0.84,0.84,0.84,0.84,0.84,0.84,0.84,0.84,0.83,0.83,0.84,0.84,0.84,0.84,0.85,0.84,0.84,0.84,0.84,0.84,0.83,0.84,0.84,0.84,0.84,0.84,0.84,0.84,0.84,0.83,0.83,0.83,0.84,0.84,0.84,0.84,0.83,0.83,0.83,0.83,0.84,0.83,0.83,0.82,0.82,0.82,0.82,0.81,0.82,0.82,0.82,0.82,0.82,0.82,0.82,0.81,0.82,0.82,0.82,0.82,0.82,0.82,0.82,0.82,0.82,0.81,0.81,0.81,0.81,0.81,0.82,0.82,0.81,0.81,0.81,0.80,0.79,0.79,0.79,0.80,0.81,0.81,0.82,0.82,0.82,0.82,0.83,0.82,0.82,0.82,0.82,0.82,0.82,0.82,0.82,0.82,0.82,0.82,0.82,0.82,0.82,0.82,0.81,0.81,0.80,0.81,0.81,0.81,0.80,0.80,0.80,0.80,0.80,0.81,0.81,0.81,0.81,0.83,0.83,0.84,0.84,0.83,0.84,0.83,0.83,0.83,0.84,0.84,0.85,0.85,0.85,0.85,0.85,0.85,0.85,0.85,0.85,0.84,0.84,0.84,0.85,0.85,0.85,0.86,0.87,0.87,0.87,0.86,0.86,0.86,0.85,0.83,0.82,0.80,0.79,0.78,0.78,0.76,0.74,0.74,0.73,0.71,0.71,0.70,0.68,0.68,0.68,0.67,0.67,0.66,0.65,0.63,0.62,0.62,0.60,0.61,0.60,0.58,0.57,0.56,0.55,0.53,0.52,0.51,0.49,0.48,0.47,0.46,0.46,0.46,0.45,0.46,0.48,0.49,0.51,0.52,0.53,0.54,0.56,0.57,0.58,0.60,0.61,0.61,0.61,0.62,0.63,0.64,0.64,0.64,0.66,0.67,0.69,0.69,0.69,0.71,0.71,0.72,0.74,0.75,0.76,0.77,0.79,0.79,0.79,0.80,0.81,0.82,0.81,0.82,0.81,0.81,0.81,0.80,0.80,0.78,0.78,0.77,0.76,0.75,0.74,0.73,0.72,0.72,0.71,0.70,0.69,0.69,0.68,0.67,0.66,0.65,0.65,0.64,0.62,0.61,0.60,0.59,0.58,0.57,0.57,0.57,0.56,0.56,0.55,0.56,0.55,0.54,0.55,0.55,0.55,0.55,0.55,0.55,0.55,0.55,0.55,0.55,0.55,0.55,0.55,0.55,0.55,0.55,0.55,0.55,0.55,0.56,0.56,0.56,0.56,0.56,0.56,0.56,0.56,0.56,0.57,0.57,0.57,0.57,0.56,0.56,0.56,0.56,0.55,0.55,0.55,0.55,0.55,0.55,0.55,0.55,0.55,0.55,0.55,0.55,0.55,0.54,0.54,0.54,0.55,0.55,0.56,0.56,0.57,0.58,0.58,0.59,0.60,0.61,0.62,0.63,0.63,0.64,0.65,0.65,0.65,0.66,0.66,0.67,0.68,0.69,0.70,0.71,0.72,0.73,0.73,0.74,0.75,0.75,0.76,0.77,0.77,0.79,0.80,0.80,0.82,0.83,0.84,0.84,0.85,0.86,0.86,0.86,0.87,0.86,0.86,0.86,0.86,0.85,0.85,0.84,0.85,0.84,0.84,0.84,0.85,0.85,0.85,0.86,0.86,0.86,0.86,0.86,0.86,0.85,0.85,0.85,0.85,0.86,0.85,0.85,0.85,0.86,0.85,0.85,0.85,0.84,0.84,0.84
O43561	0.58,0.58,0.58,0.57,0.57,0.57,0.57,0.57,0.58,0.59,0.60,0.60,0.60,0.61,0.62,0.63,0.64,0.64,0.65,0.65,0.66,0.66,0.67,0.67,0.67,0.68,0.69,0.70,0.70,0.70,0.71,0.72,0.73,0.73,0.74,0.75,0.75,0.76,0.77,0.78,0.78,0.79,0.79,0.80,0.80,0.81,0.82,0.82,0.83,0.83,0.83,0.83,0.84,0.84,0.84,0.84,0.84,0.83,0.83,0.83,0.83,0.83,0.83,0.83,0.83,0.83,0.84,0.84,0.84,0.84,0.84,0.84,0.84,0.84,0.84,0.85,0.85,0.85,0.86,0.86,0.86,0.87,0.86,0.87,0.87,0.88,0.87,0.87,0.88,0.88,0.88,0.88,0.88,0.88,0.88,0.88,0.88,0.88,0.89,0.89,0.89,0.89,0.89,0.88,0.88,0.88,0.87,0.87,0.87,0.87,0.87,0.87,0.87,0.87,0.87,0.87,0.87,0.86,0.87,0.87,0.87,0.87,0.87,0.87,0.87,0.87,0.87,0.88,0.87,0.87,0.87,0.88,0.88,0.88,0.88,0.88,0.88,0.88,0.87,0.87,0.87,0.87,0.86,0.86,0.86,0.86,0.86,0.87,0.87,0.87,0.87,0.87,0.87,0.87,0.86,0.86,0.86,0.86,0.86,0.86,0.86,0.86,0.85,0.85,0.85,0.85,0.85,0.85,0.85,0.86,0.85,0.85,0.85,0.85,0.85,0.85,0.84,0.85,0.86,0.86,0.86,0.86,0.86,0.86,0.87,0.87,0.87,0.87,0.88,0.87,0.87,0.87,0.87,0.87,0.87,0.87,0.87,0.87,0.87,0.87,0.87,0.87,0.87,0.87,0.87,0.87,0.87,0.88,0.87,0.87,0.87,0.87,0.87,0.87,0.87,0.87,0.87,0.87,0.87,0.87,0.87,0.88,0.88,0.88,0.88,0.88,0.88,0.88,0.88,0.88,0.88,0.88,0.88,0.87,0.87,0.87,0.88,0.88,0.88,0.88,0.88,0.88,0.88,0.89,0.89,0.89,0.88,0.89,0.89,0.89,0.89,0.89,0.89,0.89,0.89,0.89,0.88,0.89,0.89,0.89,0.88,0.88
A1A4G5	0.66,0.64,0.64,0.64,0.64,0.64,0.65,0.66,0.66,0.67,0.68,0.68,0.69,0.69,0.69,0.70,0.70,0.70,0.71,0.71,0.71,0.71,0.71,0.71,0.71,0.71,0.72,0.72,0.72,0.73,0.73,0.75,0.75,0.76,0.77,0.77,0.78,0.80,0.81,0.82,0.83,0.84,0.85,0.86,0.87,0.88,0.88,0.87,0.87,0.87,0.86,0.86,0.86,0.86,0.86,0.87,0.87,0.87,0.87,0.87,0.86,0.87,0.87,0.87,0.87,0.87,0.87,0.87,0.87,0.87,0.87,0.87,0.87,0.87,0.87,0.87,0.87,0.86,0.86,0.86,0.86,0.86,0.85,0.86,0.84,0.84,0.84,0.83,0.83,0.83,0.83,0.83,0.82,0.82,0.81,0.81,0.80,0.80,0.79,0.79,0.79,0.79,0.79,0.79,0.78,0.78,0.78,0.78,0.78,0.77,0.77,0.75,0.74,0.75,0.75,0.73,0.72,0.72,0.72,0.71,0.70,0.70,0.69,0.68,0.67,0.67,0.67,0.66,0.66,0.66,0.66,0.66,0.66,0.66,0.66,0.67,0.67,0.67,0.67,0.68,0.68,0.68,0.68,0.68,0.69,0.69,0.68,0.68,0.68,0.68,0.69,0.69,0.71,0.72,0.72,0.72,0.73,0.75,0.75,0.75,0.76,0.77,0.77,0.78,0.78,0.79,0.80,0.80,0.81,0.82,0.82,0.83,0.83,0.85,0.85,0.86,0.86,0.87
Q96PB8	0.62,0.61,0.61,0.61,0.60,0.60,0.60,0.60,0.61,0.62,0.62,0.62,0.62,0.61,0.60,0.61,0.61,0.60,0.60,0.60,0.60,0.60,0.60,0.60,0.59,0.58,0.57,0.56,0.55,0.54,0.53,0.53,0.53,0.53,0.52,0.52,0.52,0.51,0.50,0.51,0.51,0.50,0.49,0.49,0.49,0.48,0.47,0.45,0.44,0.43,0.41,0.40,0.39,0.38,0.38,0.37,0.36,0.36,0.35,0.34,0.35,0.34,0.32,0.30,0.29,0.30,0.30,0.31,0.32,0.31,0.33,0.32,0.30,0.30,0.28,0.28,0.28,0.26,0.27,0.26,0.25,0.25,0.25,0.26,0.25,0.25,0.25,0.25,0.26,0.27,0.26,0.26,0.28,0.28,0.28,0.28,0.29,0.27,0.27,0.27,0.26,0.26,0.25,0.26,0.26,0.27,0.26,0.26,0.26,0.26,0.27,0.25,0.25,0.26,0.28,0.28,0.30,0.28,0.30,0.29,0.31,0.30,0.29,0.30,0.29,0.29,0.28,0.29,0.29,0.28,0.28,0.29,0.29,0.26,0.26,0.26,0.25,0.26,0.27,0.27,0.28,0.30,0.30,0.31,0.32,0.32,0.31,0.31,0.32,0.31,0.31,0.30,0.32,0.33,0.32,0.31,0.31,0.32,0.34,0.32,0.33,0.33,0.34,0.35,0.33,0.34,0.34,0.34,0.34,0.36,0.37,0.37,0.37,0.37,0.38,0.38,0.39,0.40,0.40,0.40,0.41,0.42,0.41,0.42,0.41,0.40,0.42,0.43,0.43,0.42,0.44,0.44,0.45,0.45,0.45,0.46,0.46,0.47,0.46,0.45,0.46,0.46,0.46,0.46,0.46,0.48,0.48,0.48,0.50,0.51,0.49,0.49,0.50,0.50,0.52,0.52,0.52,0.53,0.53,0.53,0.54,0.53,0.54,0.55,0.56,0.57,0.58,0.59,0.59,0.60,0.60,0.61,0.62,0.63,0.63,0.65,0.65,0.66,0.67,0.67,0.68,0.68,0.69,0.69,0.70,0.70,0.71,0.72,0.73,0.73,0.74,0.75,0.76,0.76,0.77,0.78,0.79,0.81,0.81
A6NCL2	0.63,0.63,0.64,0.65,0.65,0.66,0.67,0.68,0.68,0.68,0.69,0.69,0.70,0.69,0.68,0.67,0.67,0.66,0.66,0.66,0.64,0.64,0.64,0.64,0.63,0.62,0.60,0.60,0.59,0.59,0.57,0.56,0.55,0.55,0.55,0.55,0.54,0.54,0.55,0.54,0.53,0.52,0.50,0.49,0.48,0.47,0.45,0.45,0.45,0.44,0.44,0.43,0.43,0.42,0.41,0.41,0.41,0.41,0.41,0.40,0.39,0.41,0.39,0.39,0.40,0.40,0.41,0.42,0.40,0.41,0.40,0.42,0.41,0.41,0.41,0.41,0.41,0.42,0.42,0.42,0.43,0.42,0.42,0.42,0.42,0.42,0.42,0.42,0.42,0.42,0.41,0.41,0.42,0.42,0.41,0.41,0.41,0.41,0.42,0.42,0.42,0.42,0.42,0.42,0.43,0.42,0.42,0.42,0.42,0.42,0.42,0.42,0.41,0.41,0.41,0.40,0.40,0.40,0.40,0.41,0.41,0.40,0.41,0.42,0.43,0.43,0.42,0.42,0.43,0.41,0.41,0.42,0.42,0.41,0.42,0.42,0.42,0.43,0.45,0.44,0.44,0.44,0.44,0.44,0.45,0.44,0.43,0.43,0.43,0.43,0.45,0.44,0.45,0.46,0.48,0.50,0.51,0.52,0.52
P0CW19	0.90,0.89,0.88,0.89,0.89,0.88,0.88,0.88,0.88,0.88,0.88,0.88,0.88,0.88,0.89,0.89,0.89,0.88,0.88,0.88,0.88,0.87,0.88,0.87,0.87,0.86,0.85,0.84,0.84,0.82,0.82,0.81,0.81,0.80,0.79,0.78,0.77,0.76,0.75,0.75,0.74,0.74,0.73,0.73,0.72,0.71,0.69,0.69,0.69,0.67,0.66,0.64,0.63,0.62,0.61,0.60,0.58,0.58,0.56,0.55,0.55,0.55,0.54,0.53,0.52,0.51,0.51,0.50,0.50,0.51,0.51,0.50,0.49,0.48,0.48,0.49,0.48,0.47,0.46,0.45,0.45,0.45,0.45,0.46,0.46,0.46,0.46,0.47,0.48,0.47,0.48,0.48,0.50,0.51,0.51,0.52,0.53,0.54,0.54,0.55,0.55,0.54,0.54,0.54,0.54,0.55,0.56,0.56,0.57,0.56,0.55,0.56,0.57,0.59,0.61,0.61,0.60
Q1L5Z9	0.91,0.89,0.88,0.87,0.85,0.83,0.81,0.81,0.79,0.76,0.75,0.74,0.72,0.71,0.71,0.71,0.70,0.69,0.68,0.67,0.67,0.64,0.62,0.61,0.59,0.57,0.55,0.54,0.52,0.50,0.49,0.48,0.47,0.46,0.45,0.43,0.42,0.40,0.39,0.37,0.35,0.34,0.33,0.32,0.30,0.30,0.29,0.28,0.27,0.27,0.27,0.28,0.27,0.27,0.27,0.26,0.24,0.24,0.22,0.22,0.21,0.20,0.20,0.20,0.19,0.19,0.20,0.20,0.21,0.21,0.22,0.22,0.22,0.22,0.20,0.20,0.20,0.18,0.18,0.18,0.18,0.18,0.18,0.18,0.19,0.19,0.20,0.21,0.23,0.26,0.27,0.28,0.29,0.31,0.32,0.34,0.36,0.38,0.40,0.42,0.44,0.47,0.49,0.51,0.53,0.55,0.57,0.58,0.59,0.59,0.61,0.62,0.63,0.64,0.65,0.66,0.66,0.67,0.68,0.69,0.68,0.68,0.68,0.70,0.70,0.70,0.72,0.71,0.71,0.68,0.66,0.65,0.63,0.61,0.59,0.58,0.57,0.56,0.54,0.53,0.51,0.49,0.46,0.45,0.45,0.43,0.42,0.41,0.42,0.41,0.41,0.41,0.41,0.41,0.39,0.39,0.39,0.39,0.38,0.37,0.38,0.38,0.38,0.38,0.38,0.37,0.36,0.35,0.35,0.35,0.35,0.36,0.36,0.37,0.37,0.38,0.38,0.37,0.37,0.37,0.36,0.36,0.37,0.37,0.36,0.36,0.35,0.35,0.35,0.34,0.35,0.34,0.33,0.32,0.31,0.30,0.29,0.29,0.29,0.29,0.29,0.29,0.28,0.29,0.30,0.29,0.30,0.31,0.32,0.32,0.31,0.31,0.30,0.29,0.28,0.28,0.28,0.27,0.27,0.26,0.27,0.27,0.28,0.28,0.29,0.30,0.29,0.30,0.31,0.29,0.28,0.27,0.26,0.26,0.25,0.25,0.25,0.25,0.25,0.26,0.27,0.27,0.28,0.29,0.29,0.28,0.28,0.27,0.26,0.25,0.25,0.24,0.25,0.25,0.25,0.26,0.27,0.27,0.29,0.29,0.30,0.31,0.32,0.30,0.30,0.29,0.28,0.28,0.26,0.26,0.26,0.26,0.25,0.25,0.26,0.27,0.28,0.29,0.30,0.30,0.29,0.28,0.28,0.28,0.27,0.27,0.27,0.27,0.27,0.27,0.28,0.28,0.28,0.27,0.29,0.30,0.29,0.30,0.32,0.31,0.31,0.33,0.34,0.33,0.34,0.36,0.36,0.36,0.38,0.39,0.41,0.42,0.44,0.45,0.46,0.47,0.47,0.48,0.50,0.50,0.50,0.52,0.54,0.54,0.55,0.57,0.60,0.61,0.63,0.66,0.67,0.68,0.70,0.72,0.74,0.75,0.75,0.77,0.78,0.78,0.79,0.80,0.80,0.80,0.81,0.82,0.81,0.82,0.82,0.83,0.81,0.79,0.79,0.78,0.77,0.75,0.74,0.73,0.71,0.69,0.69,0.68,0.67,0.65,0.65,0.63,0.61,0.60,0.58,0.56,0.54,0.54,0.53,0.53,0.53,0.53,0.52,0.52,0.52,0.51,0.52,0.52,0.52,0.52,0.53,0.53,0.53,0.55,0.55,0.56,0.56,0.58,0.60,0.61,0.62,0.64,0.66,0.68,0.69,0.70,0.72,0.73,0.73,0.75,0.76,0.77,0.79,0.82,0.83,0.84,0.86,0.88,0.89,0.89,0.90,0.90,0.90,0.90,0.90,0.88,0.88,0.85,0.84,0.83,0.82,0.80,0.78,0.77,0.75,0.73,0.72,0.71,0.71,0.69,0.67,0.65,0.63,0.62,0.60,0.58,0.56,0.54,0.52,0.51,0.49,0.47,0.45,0.42,0.40,0.38,0.36,0.35,0.32,0.30,0.29,0.28,0.26,0.23,0.23,0.22,0.22,0.21,0.21,0.21,0.21,0.21,0.22,0.23,0.24,0.24,0.24,0.25,0.24,0.23,0.23,0.25,0.26,0.27,0.26,0.27,0.28,0.27,0.28,0.28,0.28,0.29,0.29,0.29,0.29,0.31,0.31,0.31,0.31,0.32,0.33,0.33,0.33,0.34,0.35,0.34,0.34,0.35,0.34,0.35,0.35,0.36,0.35,0.34,0.35,0.34,0.34,0.34,0.33,0.34,0.34,0.35,0.34,0.33,0.32,0.32,0.31,0.31,0.33,0.33,0.33,0.33,0.32,0.31,0.32,0.32,0.32,0.31,0.32,0.32,0.32,0.31,0.31,0.31,0.30,0.30,0.30,0.29,0.28,0.27,0.27,0.26,0.25,0.24,0.25,0.24,0.23,0.24,0.23,0.23,0.24,0.23,0.21,0.20,0.20,0.20,0.22,0.23,0.24,0.24,0.25,0.25,0.25,0.25,0.26,0.26,0.26,0.25,0.25,0.23,0.24,0.22,0.24,0.23,0.23,0.24,0.24,0.25,0.26,0.27,0.28,0.28,0.28,0.28,0.28,0.28,0.27,0.28,0.26,0.27,0.26,0.25,0.25,0.26,0.27,0.28,0.29,0.28,0.28,0.28,0.26,0.25,0.26,0.26,0.26,0.25,0.25,0.25,0.25,0.26,0.27,0.27,0.28,0.27,0.28,0.29,0.28,0.30,0.30,0.30,0.30,0.30,0.32,0.33,0.32,0.33,0.33,0.34,0.33,0.34,0.34,0.34,0.34,0.35,0.35,0.35,0.34,0.35,0.34,0.33,0.33,0.34,0.33,0.34,0.35,0.37,0.38,0.38,0.39,0.41,0.40,0.40,0.42,0.41,0.42,0.41,0.41,0.41,0.39,0.40,0.40,0.39,0.40,0.40,0.38,0.38,0.39,0.38,0.39,0.39,0.38,0.37,0.38,0.37,0.36,0.35,0.35,0.34,0.33,0.33,0.33,0.32,0.32,0.32,0.33,0.33,0.33,0.33,0.32,0.31,0.31,0.31,0.30,0.28,0.27,0.27,0.27,0.26,0.26,0.27,0.24,0.23,0.24,0.22,0.21,0.22,0.23,0.22,0.21,0.21,0.22,0.22,0.23,0.24,0.26,0.27,0.28,0.29,0.31,0.32,0.33,0.34,0.35,0.34,0.34,0.34,0.34,0.35,0.36,0.38,0.39,0.38,0.39,0.40,0.41,0.42,0.42,0.42,0.44,0.44,0.44,0.45,0.47,0.47,0.49,0.51,0.51,0.50,0.52,0.54
Q8N149	0.83,0.83,0.83,0.82,0.81,0.78,0.78,0.76,0.74,0.73,0.71,0.70,0.68,0.67,0.68,0.67,0.66,0.65,0.64,0.63,0.63,0.61,0.60,0.60,0.58,0.57,0.54,0.53,0.51,0.50,0.48,0.47,0.47,0.47,0.44,0.43,0.42,0.40,0.38,0.36,0.35,0.33,0.32,0.32,0.32,0.32,0.33,0.34,0.34,0.34,0.34,0.35,0.35,0.37,0.37,0.36,0.37,0.37,0.37,0.37,0.37,0.36,0.36,0.35,0.36,0.37,0.37,0.37,0.38,0.39,0.38,0.38,0.38,0.37,0.35,0.36,0.35,0.34,0.34,0.35,0.35,0.36,0.38,0.39,0.38,0.37,0.36,0.36,0.34,0.35,0.35,0.35,0.34,0.33,0.31,0.31,0.29,0.28,0.27,0.28,0.29,0.29,0.29,0.29,0.30,0.28,0.27,0.27,0.28,0.28,0.27,0.26,0.26,0.28,0.29,0.30,0.30,0.32,0.31,0.32,0.32,0.32,0.30,0.28,0.27,0.28,0.29,0.28,0.27,0.28,0.27,0.26,0.25,0.25,0.25,0.25,0.26,0.28,0.28,0.30,0.30,0.31,0.31,0.32,0.31,0.32,0.33,0.34,0.35,0.35,0.35,0.37,0.39,0.40,0.39,0.37,0.36,0.36,0.35,0.35,0.36,0.36,0.37,0.38,0.38,0.38,0.37,0.38,0.38,0.39,0.38,0.38,0.39,0.39,0.39,0.39,0.39,0.38,0.37,0.37,0.37,0.37,0.35,0.35,0.34,0.33,0.32,0.31,0.31,0.30,0.30,0.30,0.28,0.26,0.25,0.25,0.25,0.25,0.25,0.26,0.27,0.27,0.28,0.27,0.27,0.27,0.28,0.27,0.27,0.28,0.27,0.27,0.28,0.28,0.27,0.29,0.30,0.31,0.32,0.32,0.31,0.29,0.28,0.27,0.27,0.27,0.29,0.29,0.30,0.29,0.30,0.28,0.27,0.27,0.27,0.27,0.27,0.28,0.29,0.30,0.29,0.30,0.29,0.29,0.30,0.30,0.31,0.31,0.31,0.31,0.31,0.32,0.33,0.34,0.35,0.34,0.33,0.32,0.31,0.30,0.32,0.31,0.32,0.33,0.33,0.34,0.35,0.35,0.35,0.34,0.34,0.34,0.34,0.34,0.34,0.34,0.34,0.34,0.34,0.33,0.34,0.34,0.33,0.34,0.32,0.32,0.31,0.30,0.29,0.30,0.30,0.29,0.28,0.26,0.25,0.24,0.24,0.25,0.25,0.25,0.27,0.26,0.28,0.27,0.26,0.26,0.26,0.25,0.25,0.26,0.27,0.28,0.29,0.29,0.28,0.30,0.31,0.32,0.34,0.33,0.32,0.30,0.29,0.29,0.28,0.28,0.30,0.30,0.32,0.32,0.31,0.30,0.30,0.29,0.29,0.29,0.30,0.31,0.33,0.33,0.34,0.34,0.35,0.34,0.35,0.35,0.35,0.36,0.36,0.37,0.36,0.37,0.38,0.39,0.40,0.40,0.39,0.37,0.37,0.36,0.37,0.37,0.38,0.40,0.40,0.40,0.42,0.42,0.42,0.41,0.41,0.40,0.40,0.40,0.40,0.40,0.40,0.40,0.39,0.38,0.39,0.39,0.38,0.37,0.37,0.36,0.34,0.34,0.33,0.32,0.33,0.32,0.31,0.31,0.28,0.28,0.29,0.29,0.31,0.32,0.32,0.32,0.34,0.34,0.35,0.37,0.38,0.38,0.39,0.40,0.41,0.43,0.45,0.46,0.48,0.50,0.52,0.54,0.56,0.57,0.58,0.58,0.58,0.59,0.60,0.61,0.62,0.63,0.64,0.65,0.66,0.66,0.66,0.67,0.67,0.68,0.68,0.70,0.70,0.69,0.69,0.70,0.69,0.68,0.67,0.67,0.66,0.65,0.65,0.64,0.63,0.63,0.62,0.62,0.61,0.60,0.60,0.60,0.60,0.59,0.59,0.59,0.60,0.59,0.59,0.59,0.59,0.59,0.59,0.59,0.59,0.59,0.59,0.59,0.59,0.59,0.60,0.61,0.61,0.62,0.62,0.62,0.63
Q8TAP4	0.63,0.62,0.64,0.63,0.62,0.61,0.61,0.59,0.58,0.60,0.59,0.59,0.57,0.56,0.55,0.55,0.55,0.54,0.53,0.52,0.52,0.51,0.50,0.49,0.48,0.47,0.45,0.45,0.44,0.44,0.44,0.45,0.46,0.46,0.46,0.46,0.46,0.45,0.46,0.45,0.45,0.43,0.42,0.42,0.42,0.41,0.41,0.40,0.41,0.41,0.39,0.38,0.40,0.40,0.41,0.41,0.40,0.40,0.41,0.41,0.43,0.43,0.43,0.42,0.41,0.41,0.41,0.42,0.42,0.41,0.40,0.41,0.39,0.40,0.41,0.41,0.40,0.39,0.38,0.37,0.38,0.38,0.38,0.38,0.37,0.36,0.38,0.39,0.40,0.40,0.41,0.40,0.42,0.43,0.44,0.44,0.44,0.45,0.45,0.44,0.44,0.44,0.44,0.44,0.44,0.43,0.42,0.42,0.43,0.42,0.42,0.42,0.41,0.42,0.41,0.40,0.41,0.43,0.44,0.46,0.47,0.47,0.48,0.50,0.52,0.54,0.54,0.54,0.54,0.53,0.53,0.53,0.54,0.52,0.51,0.50,0.50,0.49,0.50,0.51,0.52,0.53,0.52,0.51,0.52
Q9HD34	0.43,0.44,0.42,0.42,0.42,0.41,0.42,0.42,0.42,0.42,0.42,0.41,0.40,0.41,0.41,0.40,0.40,0.40,0.40,0.39,0.40,0.39,0.39,0.39,0.39,0.39,0.39,0.39,0.40,0.41,0.41,0.40,0.41,0.42,0.41,0.41,0.41,0.42,0.41,0.41,0.43,0.42,0.41,0.41,0.41,0.41,0.41,0.41,0.41,0.41,0.41,0.41,0.41,0.42,0.42,0.42,0.44,0.45,0.46,0.47,0.48,0.47,0.47,0.46,0.46,0.46,0.48,0.47,0.48,0.49,0.50,0.50,0.50,0.51,0.50,0.51,0.52,0.53,0.53,0.54,0.55,0.55,0.55,0.57,0.58,0.59,0.61,0.61,0.61,0.62,0.65
Q969V1	0.65,0.66,0.65,0.65,0.63,0.64,0.63,0.62,0.60,0.60,0.59,0.58,0.56,0.56,0.55,0.55,0.53,0.52,0.52,0.52,0.51,0.49,0.48,0.46,0.45,0.45,0.44,0.43,0.41,0.41,0.40,0.38,0.38,0.38,0.37,0.36,0.35,0.34,0.32,0.32,0.32,0.31,0.31,0.32,0.31,0.31,0.30,0.28,0.28,0.28,0.27,0.26,0.26,0.26,0.26,0.24,0.24,0.24,0.24,0.23,0.23,0.23,0.23,0.23,0.22,0.22,0.22,0.22,0.22,0.22,0.21,0.21,0.21,0.21,0.22,0.23,0.23,0.23,0.23,0.25,0.24,0.24,0.24,0.24,0.23,0.22,0.22,0.23,0.22,0.23,0.23,0.23,0.23,0.23,0.23,0.23,0.23,0.22,0.22,0.23,0.22,0.22,0.22,0.22,0.21,0.21,0.21,0.20,0.20,0.20,0.19,0.19,0.19,0.19,0.18,0.17,0.17,0.17,0.18,0.20,0.20,0.20,0.21,0.22,0.20,0.21,0.22,0.23,0.23,0.23,0.24,0.25,0.25,0.25,0.26,0.27,0.28,0.28,0.29,0.29,0.29,0.30,0.31,0.31,0.31,0.32,0.32,0.32,0.34,0.34,0.35,0.35,0.36,0.36,0.36,0.38,0.38,0.40,0.41,0.40,0.39,0.40,0.38,0.37,0.36,0.36,0.36,0.35,0.35,0.35,0.37,0.38,0.37,0.37,0.37,0.38,0.37,0.37,0.37,0.37,0.36,0.36,0.36,0.35,0.35,0.35,0.35,0.35,0.36,0.35,0.35,0.35,0.35,0.34,0.35,0.35,0.33,0.33,0.32,0.30,0.30,0.32,0.31,0.31,0.32,0.33,0.33,0.34,0.34,0.34,0.34,0.33,0.34,0.34,0.36,0.37,0.38,0.40,0.40,0.41,0.42,0.43,0.44,0.44,0.44,0.45,0.45,0.46,0.45,0.45,0.46,0.45,0.44,0.45,0.45,0.43,0.43,0.44,0.43,0.43,0.43,0.43,0.41,0.41,0.41,0.40,0.39,0.39,0.38,0.38,0.37,0.37,0.36,0.35,0.34,0.34,0.33,0.33,0.33,0.33,0.33,0.33,0.32,0.32,0.32,0.31,0.31,0.31,0.30,0.31,0.31,0.30,0.30,0.31,0.30,0.30,0.30,0.31,0.30,0.29,0.30,0.30,0.28,0.29,0.30,0.29,0.29,0.30,0.31,0.30,0.30,0.31,0.30,0.30,0.31,0.31,0.29,0.29,0.28,0.26,0.26,0.26,0.27,0.26,0.27,0.27,0.28,0.29,0.30,0.31,0.31,0.32,0.33,0.34,0.34,0.35,0.37,0.38,0.40,0.42,0.43,0.43,0.44,0.45,0.45,0.46,0.48,0.48,0.48,0.48,0.50,0.50,0.51,0.53,0.53,0.52,0.54,0.56,0.56,0.56
Q7Z304	0.68,0.67,0.67,0.65,0.62,0.60,0.59,0.56,0.57,0.58,0.58,0.57,0.57,0.57,0.55,0.56,0.55,0.54,0.55,0.56,0.55,0.53,0.52,0.50,0.49,0.48,0.47,0.48,0.49,0.48,0.48,0.47,0.46,0.45,0.43,0.41,0.40,0.40,0.40,0.38,0.38,0.38,0.38,0.38,0.39,0.38,0.39,0.38,0.39,0.37,0.36,0.36,0.35,0.35,0.34,0.36,0.36,0.35,0.35,0.32,0.30,0.30,0.30,0.29,0.29,0.29,0.28,0.28,0.27,0.26,0.27,0.28,0.30,0.30,0.32,0.33,0.34,0.33,0.32,0.31,0.31,0.29,0.28,0.26,0.26,0.25,0.27,0.28,0.28,0.27,0.27,0.27,0.26,0.27,0.26,0.27,0.25,0.24,0.25,0.27,0.28,0.29,0.31,0.33,0.33,0.34,0.34,0.34,0.34,0.33,0.32,0.31,0.30,0.29,0.29,0.29,0.29,0.29,0.29,0.29,0.29,0.29,0.29,0.29,0.29,0.29,0.29,0.27,0.27,0.28,0.30,0.31,0.31,0.31,0.30,0.30,0.29,0.29,0.29,0.28,0.27,0.25,0.25,0.25,0.23,0.23,0.22,0.22,0.22,0.22,0.23,0.23,0.23,0.22,0.23,0.23,0.22,0.21,0.20,0.20,0.20,0.21,0.22,0.24,0.24,0.26,0.25,0.26,0.26,0.25,0.25,0.24,0.22,0.23,0.23,0.26,0.28,0.30,0.31,0.31,0.33,0.34,0.36,0.36,0.34,0.35,0.35,0.35,0.36,0.37,0.38,0.38,0.40,0.40,0.40,0.38,0.37,0.37,0.37,0.37,0.37,0.36,0.37,0.37,0.35,0.37,0.37,0.37,0.39,0.39,0.40,0.39,0.38,0.38,0.37,0.37,0.35,0.34,0.32,0.31,0.30,0.29,0.28,0.27,0.27,0.27,0.25,0.26,0.25,0.25,0.24,0.23,0.22,0.21,0.21,0.22,0.23,0.25,0.25,0.25,0.25,0.25,0.25,0.24,0.22,0.23,0.21,0.20,0.21,0.20,0.20,0.20,0.21,0.22,0.23,0.23,0.24,0.24,0.26,0.28,0.28,0.29,0.30,0.31,0.31,0.32,0.32,0.33,0.33,0.34,0.34,0.35,0.35,0.35,0.35,0.33,0.33,0.31,0.30,0.30,0.30,0.30,0.29,0.30,0.29,0.30,0.29,0.31,0.30,0.31,0.32,0.31,0.31,0.30,0.29,0.28,0.28,0.26,0.27,0.24,0.23,0.22,0.22,0.22,0.21,0.21,0.21,0.22,0.23,0.25,0.26,0.27,0.28,0.30,0.30,0.31,0.31,0.32,0.33,0.33,0.34,0.34,0.35,0.35,0.35,0.37,0.38,0.38,0.38,0.39,0.38,0.36,0.37,0.38,0.41,0.43,0.44,0.45,0.46,0.45,0.46,0.45,0.45,0.45,0.43,0.44,0.44,0.43,0.43,0.42,0.41,0.39,0.37,0.35,0.33,0.33,0.32,0.32,0.31,0.29,0.30,0.29,0.29,0.28,0.28,0.28,0.26,0.26,0.28,0.27,0.28,0.30,0.31,0.31,0.30,0.29,0.26,0.26,0.25,0.25,0.25,0.25,0.25,0.25,0.25,0.26,0.26,0.26,0.26,0.24,0.22,0.22,0.22,0.22,0.22,0.22,0.22,0.22,0.22,0.23,0.25,0.26,0.28,0.28,0.29,0.30,0.30,0.29,0.28,0.26,0.25,0.23,0.21,0.20,0.20,0.22,0.22,0.24,0.24,0.25,0.26,0.27,0.27,0.27,0.27,0.26,0.28,0.28,0.28,0.28,0.30,0.31,0.31,0.31,0.31,0.32,0.32,0.33,0.33,0.34,0.33,0.31,0.30,0.30,0.31,0.31,0.30,0.30,0.30,0.30,0.30,0.30,0.30,0.30,0.30,0.30,0.29,0.29,0.29,0.29,0.29,0.28,0.27,0.27,0.26,0.26,0.26,0.25,0.23,0.23,0.22,0.21,0.22,0.21,0.21,0.21,0.22,0.22,0.22,0.24,0.25,0.25,0.25,0.26,0.26,0.26,0.25,0.26,0.26,0.26,0.27,0.27,0.29,0.30,0.30,0.31,0.31,0.30,0.30,0.28,0.29,0.30,0.31,0.32,0.34,0.34,0.35,0.35,0.35,0.36,0.35,0.36,0.36,0.37,0.37,0.38,0.38,0.39,0.40,0.38,0.37,0.35,0.35,0.34,0.33,0.32,0.31,0.31,0.31,0.32,0.31,0.32,0.31,0.29,0.28,0.28,0.27,0.25,0.26,0.26,0.26,0.26,0.26,0.25,0.25,0.24,0.24,0.24,0.24,0.23,0.23,0.22,0.23,0.22,0.21,0.22,0.21,0.22,0.22,0.21,0.21,0.21,0.21,0.20,0.20,0.20,0.20,0.20,0.20,0.20,0.19,0.20,0.20,0.21,0.21,0.21,0.21,0.21,0.21,0.20,0.19,0.20,0.19,0.19,0.20,0.20,0.21,0.23,0.24,0.25,0.26,0.26,0.26,0.26,0.26,0.28,0.28,0.29,0.28,0.27,0.26,0.26,0.26,0.27,0.27,0.27,0.28,0.28,0.29,0.29,0.30,0.30,0.31,0.31,0.32,0.32,0.32,0.32,0.32,0.32,0.32,0.32,0.31,0.31,0.29,0.29,0.29,0.27,0.26,0.26,0.25,0.23,0.23,0.23,0.22,0.21,0.19,0.20,0.18,0.19,0.19,0.19,0.20,0.21,0.22,0.24,0.25,0.26,0.28,0.29,0.30,0.30,0.32,0.32,0.34,0.34,0.36,0.38,0.40,0.42,0.43,0.45,0.47,0.47,0.48,0.50,0.50,0.51,0.51,0.51,0.52,0.54,0.55,0.57,0.59,0.61,0.62,0.64,0.65,0.68,0.69,0.70,0.72,0.72,0.75,0.75
O43708	0.25,0.24,0.23,0.22,0.22,0.22,0.22,0.24,0.23,0.25,0.25,0.26,0.26,0.26,0.26,0.25,0.26,0.25,0.26,0.27,0.28,0.28,0.26,0.25,0.24,0.24,0.24,0.26,0.28,0.28,0.29,0.30,0.30,0.29,0.30,0.32,0.32,0.33,0.33,0.33,0.33,0.33,0.34,0.34,0.35,0.36,0.37,0.38,0.36,0.37,0.36,0.36,0.35,0.35,0.35,0.34,0.34,0.34,0.34,0.32,0.33,0.32,0.30,0.32,0.33,0.34,0.34,0.33,0.30,0.29,0.30,0.30,0.31,0.32,0.33,0.32,0.32,0.32,0.31,0.32,0.33,0.33,0.33,0.33,0.34,0.33,0.31,0.31,0.31,0.31,0.31,0.30,0.31,0.31,0.30,0.31,0.32,0.32,0.32,0.33,0.35,0.34,0.34,0.35,0.36,0.35,0.35,0.35,0.36,0.37,0.36,0.35,0.35,0.34,0.32,0.31,0.33,0.32,0.31,0.33,0.33,0.32,0.32,0.34,0.33,0.32,0.34,0.36,0.35,0.34,0.35,0.36,0.35,0.34,0.35,0.35,0.36,0.36,0.35,0.35,0.34,0.32,0.32,0.31,0.28,0.26,0.25,0.24,0.23,0.22,0.22,0.22,0.21,0.21,0.22,0.22,0.24,0.21,0.23,0.23,0.24,0.24,0.24,0.26,0.24,0.24,0.24,0.24,0.21,0.21,0.22,0.22,0.21,0.22,0.23,0.24,0.25,0.23,0.22,0.22,0.23,0.23,0.24,0.24,0.25,0.27,0.27,0.28,0.29,0.29,0.30,0.31,0.33,0.34,0.33,0.35,0.36,0.35,0.35,0.35,0.35,0.34,0.33,0.34,0.33,0.34,0.35,0.35,0.35,0.37,0.38,0.37,0.36,0.38,0.38,0.37
Q8N7X4	0.93,0.93,0.93,0.93,0.92,0.93,0.92,0.92,0.93,0.92,0.92,0.91,0.92,0.91,0.91,0.91,0.91,0.91,0.91,0.91,0.92,0.92,0.92,0.92,0.92,0.92,0.92,0.92,0.92,0.92,0.92,0.92,0.92,0.92,0.93,0.93,0.93,0.92,0.92,0.92,0.92,0.92,0.92,0.92,0.92,0.92,0.91,0.92,0.92,0.92,0.92,0.92,0.92,0.92,0.92,0.92,0.92,0.92,0.91,0.92,0.91,0.91,0.91,0.90,0.90,0.89,0.90,0.90,0.89,0.90,0.90,0.90,0.90,0.90,0.90,0.89,0.89,0.89,0.89,0.88,0.89,0.88,0.89,0.89,0.89,0.89,0.89,0.89,0.89,0.89,0.89,0.89,0.89,0.90,0.89,0.90,0.90,0.90,0.90,0.90,0.90,0.90,0.90,0.90,0.90,0.90,0.90,0.89,0.90,0.89,0.89,0.89,0.89,0.89,0.89,0.89,0.89,0.88,0.88,0.88,0.89,0.88,0.88,0.88,0.87,0.87,0.87,0.87,0.87,0.87,0.87,0.87,0.87,0.87,0.87,0.87,0.86,0.87,0.87,0.86,0.86,0.87,0.87,0.87,0.87,0.87,0.88,0.87,0.87,0.87,0.87,0.87,0.87,0.87,0.87,0.87,0.85,0.84,0.83,0.82,0.81,0.79,0.78,0.77,0.76,0.74,0.73,0.72,0.71,0.69,0.69,0.68,0.67,0.66,0.64,0.62,0.61,0.59,0.57,0.56,0.55,0.53,0.50,0.49,0.48,0.46,0.44,0.43,0.41,0.40,0.39,0.38,0.39,0.37,0.38,0.35,0.34,0.33,0.34,0.33,0.32,0.32,0.33,0.34,0.33,0.34,0.36,0.36,0.35,0.35,0.36,0.36,0.35,0.35,0.36,0.35,0.35,0.35,0.35,0.35,0.35,0.34,0.34,0.34,0.34,0.33,0.33,0.33,0.32,0.32,0.32,0.31,0.31,0.30,0.31,0.30,0.32,0.33,0.32,0.32,0.32,0.33,0.33,0.31,0.31,0.32,0.32,0.29,0.29,0.29,0.30,0.28,0.28,0.29,0.29,0.29,0.30,0.32,0.33,0.34,0.35,0.35,0.36,0.36,0.36,0.36,0.36,0.36,0.36,0.36,0.36,0.35,0.35,0.33,0.32,0.30,0.30,0.28,0.27,0.28,0.28,0.27,0.28,0.27,0.28,0.28,0.27,0.26,0.27,0.26,0.26,0.25,0.25,0.25,0.23,0.22,0.22,0.21,0.22,0.21,0.20,0.19,0.21,0.21,0.21,0.21,0.22,0.23,0.23,0.24,0.24,0.24,0.25,0.26,0.27,0.27,0.27,0.29,0.29,0.29,0.29,0.28,0.29,0.28,0.29,0.29,0.29,0.32,0.34,0.33,0.35,0.37,0.38,0.38,0.39,0.39,0.39,0.38,0.37,0.35,0.36,0.34,0.34,0.33,0.34,0.34,0.33,0.32,0.33,0.32,0.32,0.32,0.32,0.32,0.31,0.31,0.31,0.32,0.30,0.30,0.31,0.31,0.33,0.32,0.33,0.33,0.32,0.32,0.31,0.28,0.29,0.28,0.27,0.25,0.25,0.25,0.25,0.26,0.27,0.28,0.29,0.28,0.29,0.30,0.31,0.32,0.34,0.35,0.36,0.36,0.37,0.37,0.38,0.39,0.39,0.40,0.41,0.42,0.42,0.43,0.43,0.42,0.43,0.43,0.43,0.43,0.43
O75444	0.84,0.84,0.83,0.84,0.83,0.82,0.82,0.82,0.82,0.81,0.82,0.82,0.82,0.82,0.82,0.82,0.81,0.82,0.82,0.82,0.82,0.81,0.81,0.81,0.82,0.82,0.83,0.83,0.82,0.82,0.81,0.81,0.81,0.81,0.81,0.81,0.82,0.82,0.82,0.82,0.83,0.83,0.83,0.84,0.84,0.84,0.85,0.85,0.86,0.86,0.87,0.86,0.87,0.87,0.87,0.87,0.88,0.88,0.88,0.88,0.88,0.88,0.89,0.89,0.89,0.88,0.88,0.88,0.87,0.88,0.87,0.87,0.87,0.86,0.85,0.85,0.85,0.85,0.85,0.86,0.86,0.85,0.85,0.85,0.84,0.83,0.83,0.83,0.82,0.82,0.81,0.80,0.79,0.78,0.77,0.77,0.76,0.74,0.73,0.73,0.71,0.71,0.71,0.70,0.69,0.69,0.69,0.69,0.69,0.69,0.69,0.69,0.69,0.68,0.68,0.69,0.69,0.68,0.67,0.67,0.66,0.66,0.66,0.66,0.66,0.67,0.67,0.67,0.67,0.68,0.69,0.70,0.71,0.72,0.73,0.74,0.74,0.73,0.74,0.75,0.74,0.74,0.74,0.73,0.73,0.72,0.72,0.71,0.70,0.69,0.69,0.68,0.68,0.68,0.69,0.69,0.69,0.69,0.69,0.70,0.70,0.71,0.71,0.71,0.71,0.71,0.71,0.71,0.71,0.71,0.71,0.71,0.70,0.70,0.70,0.70,0.69,0.70,0.71,0.71,0.72,0.73,0.75,0.75,0.76,0.77,0.78,0.78,0.79,0.80,0.81,0.83,0.84,0.84,0.84,0.84,0.85,0.86,0.87,0.87,0.87,0.87,0.88,0.88,0.88,0.88,0.89,0.89,0.89,0.90,0.90,0.90,0.90,0.90,0.91,0.91,0.91,0.91,0.91,0.91,0.91,0.91,0.91,0.91,0.91,0.90,0.90,0.91,0.90,0.90,0.90,0.89,0.89,0.89,0.89,0.88,0.86,0.84,0.83,0.82,0.81,0.80,0.79,0.78,0.77,0.75,0.73,0.73,0.70,0.69,0.68,0.68,0.66,0.64,0.63,0.62,0.61,0.59,0.59,0.59,0.57,0.56,0.56,0.55,0.53,0.52,0.51,0.50,0.48,0.48,0.47,0.45,0.44,0.44,0.43,0.41,0.41,0.42,0.43,0.42,0.42,0.42,0.43,0.43,0.43,0.44,0.45,0.46,0.46,0.47,0.47,0.47,0.46,0.47,0.48,0.48,0.47,0.48,0.49,0.48,0.47,0.48,0.48,0.47,0.48,0.48,0.49,0.49,0.49,0.51,0.51,0.51,0.51,0.52,0.52,0.52,0.53,0.53,0.53,0.53,0.53,0.53,0.53,0.53,0.53,0.53,0.52,0.52,0.52,0.51,0.52,0.51,0.51,0.52,0.52,0.53,0.54,0.55,0.56,0.57,0.58,0.59,0.60,0.61,0.62,0.63,0.64,0.65,0.66,0.67,0.68,0.69,0.70,0.70,0.71,0.71,0.72,0.72,0.73,0.73,0.75,0.75,0.76,0.77,0.78,0.79,0.79,0.80,0.81,0.82,0.84,0.85,0.87
Q8IWC1	0.77,0.76,0.75,0.75,0.74,0.72,0.71,0.71,0.70,0.69,0.68,0.67,0.67,0.67,0.67,0.67,0.66,0.66,0.66,0.66,0.65,0.65,0.64,0.63,0.63,0.62,0.62,0.62,0.63,0.62,0.63,0.62,0.62,0.62,0.63,0.63,0.64,0.64,0.64,0.64,0.64,0.64,0.64,0.64,0.64,0.64,0.65,0.65,0.65,0.66,0.65,0.66,0.66,0.66,0.66,0.66,0.66,0.66,0.66,0.66,0.66,0.66,0.65,0.65,0.65,0.64,0.63,0.63,0.62,0.61,0.61,0.59,0.59,0.58,0.57,0.57,0.56,0.56,0.55,0.55,0.55,0.56,0.56,0.56,0.55,0.55,0.55,0.55,0.55,0.55,0.55,0.55,0.56,0.56,0.55,0.56,0.55,0.56,0.56,0.56,0.55,0.56,0.56,0.56,0.57,0.57,0.57,0.57,0.56,0.56,0.57,0.57,0.57,0.57,0.57,0.57,0.56,0.56,0.56,0.56,0.56,0.56,0.56,0.55,0.55,0.55,0.56,0.56,0.56,0.56,0.56,0.55,0.56,0.56,0.55,0.55,0.55,0.54,0.55,0.55,0.55,0.55,0.56,0.55,0.56,0.57,0.58,0.59,0.60,0.60,0.61,0.61,0.62,0.63,0.64,0.65,0.66,0.68,0.68,0.69,0.69,0.70,0.71,0.72,0.74,0.74,0.75,0.76,0.76,0.77,0.78,0.79,0.80,0.81,0.81,0.82,0.83,0.84,0.85,0.85,0.86,0.87,0.88,0.89,0.89,0.89,0.88,0.89,0.89,0.89,0.89,0.88,0.89,0.89,0.89,0.88,0.88,0.88,0.88,0.88,0.88,0.88,0.88,0.87,0.87,0.87,0.87,0.87,0.87,0.87,0.88,0.88,0.88,0.88,0.88,0.88,0.88,0.88,0.88,0.87,0.88,0.87,0.87,0.87,0.87,0.87,0.88,0.88,0.87,0.87,0.87,0.88,0.88,0.87,0.87,0.86,0.87,0.86,0.86,0.87,0.87,0.86,0.86,0.86,0.87,0.87,0.87,0.87,0.86,0.86,0.86,0.85,0.85,0.85,0.84,0.85,0.84,0.84,0.84,0.84,0.84,0.84,0.84,0.84,0.84,0.84,0.84,0.83,0.84,0.84,0.85,0.84,0.83,0.83,0.84,0.84,0.84,0.84,0.84,0.84,0.84,0.84,0.84,0.84,0.83,0.83,0.84,0.84,0.84,0.84,0.84,0.84,0.84,0.84,0.85,0.84,0.85,0.85,0.85,0.85,0.85,0.85,0.86,0.86,0.86,0.85,0.86,0.86,0.86,0.86,0.85,0.86,0.86,0.86,0.87,0.87,0.87,0.87,0.87,0.87,0.86,0.87,0.86,0.87,0.86,0.86,0.87,0.86,0.86,0.85,0.85,0.85,0.85,0.86,0.87,0.86,0.86,0.85,0.85,0.85,0.85,0.86,0.85,0.85,0.85,0.85,0.86,0.85,0.85,0.85,0.85,0.85,0.85,0.85,0.85,0.85,0.85,0.84,0.85,0.84,0.85,0.85,0.85,0.85,0.85,0.85,0.85,0.84,0.85,0.85,0.86,0.85,0.86,0.85,0.85,0.85,0.85,0.85,0.86,0.86,0.86,0.86,0.86,0.85,0.85,0.85,0.85,0.84,0.84,0.85,0.85,0.85,0.86,0.85,0.86,0.85,0.85,0.86,0.86,0.86,0.87,0.86,0.86,0.86,0.86,0.86,0.86,0.87,0.87,0.86,0.87,0.86,0.87,0.87,0.87,0.87,0.88,0.87,0.88,0.87,0.87,0.88,0.88,0.88,0.88,0.87,0.87,0.87,0.88,0.88,0.88,0.88,0.88,0.86,0.86,0.85,0.85,0.85,0.85,0.84,0.85,0.84,0.84,0.84,0.85,0.85,0.85,0.85,0.85,0.85,0.86,0.86,0.86,0.86,0.85,0.86,0.85,0.85,0.85,0.85,0.85,0.84,0.84,0.84,0.84,0.85,0.85,0.85,0.85,0.85,0.85,0.85,0.85,0.85,0.86,0.86,0.87,0.87,0.88,0.88,0.88,0.88,0.88,0.88,0.88,0.87,0.88,0.87,0.87,0.88,0.88,0.88,0.87,0.87,0.87,0.87,0.86,0.87,0.87,0.87,0.88,0.88,0.89,0.89,0.89,0.89,0.88,0.88,0.88,0.88,0.88,0.88,0.89,0.89,0.89,0.89,0.89,0.89,0.89,0.89,0.89,0.89,0.88,0.88,0.89,0.88,0.88,0.88,0.88,0.88,0.87,0.88,0.88,0.88,0.88,0.88,0.88,0.89,0.89,0.89,0.89,0.88,0.88,0.87,0.87,0.87,0.87,0.88,0.88,0.88,0.87,0.88,0.88,0.87,0.87,0.87,0.87,0.87,0.87,0.87,0.87,0.87,0.87,0.88,0.87,0.88,0.88,0.88,0.88,0.88,0.88,0.88,0.88,0.87,0.86,0.85,0.85,0.84,0.82,0.81,0.81,0.80,0.79,0.79,0.78,0.77,0.76,0.75,0.73,0.72,0.72,0.71,0.70,0.70,0.69,0.69,0.67,0.66,0.65,0.64,0.64,0.63,0.62,0.62,0.61,0.60,0.59,0.58,0.57,0.57,0.56,0.55,0.55,0.55,0.55,0.54,0.54,0.54,0.54,0.55,0.55,0.55,0.55,0.55,0.56,0.56,0.57,0.58,0.59,0.60,0.61,0.61,0.63,0.64,0.64,0.64,0.66,0.67,0.68,0.69,0.70,0.71,0.72,0.72,0.73,0.73,0.73,0.73,0.74,0.74,0.75,0.76,0.77,0.78,0.77,0.77,0.78,0.78,0.79,0.78,0.78,0.78,0.79,0.79,0.79,0.79,0.79,0.78,0.77,0.76,0.75,0.74,0.73,0.73,0.72,0.71,0.70,0.69,0.69,0.68,0.66,0.65,0.65,0.64,0.62,0.62,0.62,0.62,0.62,0.61,0.60,0.59,0.58,0.57,0.56,0.56,0.56,0.55,0.54,0.53,0.54,0.53,0.54,0.54,0.54,0.54,0.54,0.54,0.54,0.54,0.55,0.56,0.57,0.57,0.58,0.59,0.60,0.60,0.60,0.60,0.62,0.63,0.64,0.64,0.65,0.66,0.67,0.68,0.69,0.70,0.71,0.72,0.73,0.74,0.74,0.75,0.77,0.78,0.78,0.80,0.81,0.81,0.82,0.82,0.83,0.83,0.83,0.84,0.85,0.86,0.87,0.88,0.88,0.88,0.88,0.88,0.87,0.87,0.88,0.88,0.88,0.88,0.89,0.88,0.88,0.88,0.88,0.87,0.87,0.86,0.86,0.85,0.86,0.85,0.85,0.85,0.86,0.85,0.85,0.86,0.86,0.86,0.86,0.86,0.86,0.86,0.86,0.86,0.86,0.86,0.86,0.86,0.86,0.86,0.85,0.86,0.86,0.86,0.86,0.87,0.86,0.87,0.86,0.86,0.87,0.87,0.86,0.87,0.87,0.88,0.89,0.90,0.90,0.90,0.89,0.89,0.89,0.88,0.89,0.89,0.89,0.88,0.89,0.88,0.87,0.87,0.87,0.87,0.87,0.86,0.86,0.86,0.86,0.86,0.87,0.87,0.87,0.86,0.86,0.86,0.86,0.85,0.85,0.84,0.84,0.84,0.84,0.84,0.84,0.83,0.83,0.83,0.82,0.82,0.82,0.83,0.83,0.83,0.83,0.83,0.83,0.82,0.83,0.82,0.83,0.83,0.84,0.83,0.84,0.83,0.84,0.84,0.84,0.83,0.83,0.82
P35410	0.45,0.44,0.42,0.41,0.40,0.40,0.40,0.39,0.39,0.40,0.40,0.41,0.41,0.43,0.43,0.45,0.46,0.45,0.46,0.46,0.47,0.46,0.45,0.44,0.44,0.44,0.43,0.42,0.41,0.42,0.41,0.42,0.42,0.43,0.44,0.45,0.47,0.49,0.50,0.50,0.51,0.52,0.53,0.54,0.55,0.56,0.56,0.56,0.57,0.58,0.57,0.57,0.57,0.56,0.54,0.53,0.52,0.50,0.49,0.48,0.48,0.47,0.45,0.46,0.46,0.44,0.44,0.44,0.44,0.44,0.43,0.43,0.43,0.42,0.41,0.39,0.39,0.38,0.36,0.35,0.36,0.36,0.35,0.35,0.35,0.34,0.35,0.35,0.34,0.33,0.31,0.31,0.31,0.30,0.29,0.29,0.29,0.28,0.28,0.28,0.28,0.27,0.27,0.28,0.27,0.26,0.26,0.26,0.25,0.25,0.25,0.23,0.23,0.23,0.23,0.23,0.23,0.23,0.23,0.25,0.25,0.25,0.24,0.24,0.23,0.22,0.23,0.23,0.22,0.22,0.22,0.23,0.23,0.22,0.22,0.22,0.22,0.22,0.22,0.22,0.22,0.21,0.21,0.21,0.20,0.20,0.21,0.20,0.21,0.20,0.21,0.20,0.21,0.21,0.21,0.21,0.22,0.23,0.23,0.23,0.22,0.23,0.24,0.25,0.25,0.26,0.27,0.27,0.26,0.26,0.27,0.28,0.28,0.27,0.29,0.30,0.30,0.30,0.31,0.32,0.32,0.33,0.35,0.35,0.35,0.36,0.36,0.36,0.37,0.37,0.38,0.38,0.39,0.40,0.41,0.42,0.42,0.42,0.43,0.41,0.40,0.41,0.40,0.37,0.36,0.37,0.36,0.35,0.35,0.35,0.36,0.35,0.35,0.35,0.36,0.35,0.35,0.35,0.35,0.35,0.35,0.35,0.34,0.33,0.33,0.33,0.33,0.34,0.34,0.35,0.35,0.37,0.38,0.38,0.39,0.39,0.39,0.40,0.39,0.38,0.38,0.38,0.38,0.37,0.37,0.37,0.36,0.36,0.35,0.35,0.34,0.35,0.34,0.34,0.34,0.35,0.34,0.34,0.34,0.34,0.35,0.34,0.34,0.34,0.34,0.34,0.37,0.37,0.37,0.37,0.38,0.36,0.34,0.33,0.32,0.30,0.29,0.29,0.27,0.26,0.26,0.26,0.26,0.26,0.26,0.26,0.26,0.26,0.26,0.25,0.26,0.26,0.25,0.25,0.25,0.25,0.24,0.24,0.23,0.24,0.25,0.25,0.27,0.28,0.30,0.31,0.31,0.30,0.30,0.29,0.29,0.28,0.28,0.28,0.29,0.28,0.28,0.28,0.29,0.31,0.32,0.34,0.35,0.36,0.39,0.40,0.42,0.45,0.46,0.48,0.50,0.52,0.53,0.55,0.57,0.59,0.60,0.61,0.64,0.66,0.66,0.66,0.67,0.66,0.67,0.67,0.67,0.68,0.69,0.70,0.71,0.73,0.75,0.77,0.77,0.78,0.81,0.83,0.84,0.85,0.85,0.86,0.86,0.86,0.86,0.86,0.86,0.85,0.85,0.85,0.85,0.85,0.86,0.85,0.85,0.85,0.84,0.84
Q16674	0.80,0.79,0.80,0.79,0.76,0.76,0.74,0.74,0.73,0.71,0.69,0.69,0.68,0.66,0.65,0.63,0.62,0.61,0.61,0.62,0.61,0.59,0.59,0.57,0.55,0.53,0.51,0.49,0.47,0.46,0.45,0.44,0.44,0.43,0.43,0.42,0.42,0.40,0.39,0.38,0.35,0.34,0.33,0.31,0.31,0.32,0.32,0.32,0.30,0.29,0.30,0.30,0.29,0.28,0.28,0.28,0.29,0.30,0.31,0.29,0.29,0.29,0.29,0.28,0.28,0.28,0.28,0.28,0.29,0.30,0.32,0.33,0.34,0.33,0.35,0.36,0.37,0.37,0.37,0.38,0.38,0.38,0.38,0.37,0.38,0.39,0.37,0.36,0.36,0.37,0.38,0.39,0.40,0.41,0.41,0.43,0.43,0.44,0.43,0.43,0.43,0.43,0.42,0.42,0.43,0.45,0.45,0.45,0.46,0.44,0.45,0.44,0.43,0.42,0.42,0.41,0.40,0.39,0.38,0.37,0.36,0.37,0.39,0.40,0.41,0.41,0.40,0.41,0.43,0.42,0.42
A6NFX1	0.91,0.90,0.89,0.89,0.88,0.86,0.85,0.85,0.84,0.83,0.83,0.83,0.82,0.82,0.82,0.81,0.79,0.79,0.77,0.76,0.76,0.76,0.74,0.72,0.71,0.69,0.67,0.64,0.63,0.61,0.59,0.57,0.54,0.52,0.50,0.48,0.46,0.44,0.42,0.40,0.38,0.37,0.36,0.35,0.33,0.33,0.33,0.31,0.29,0.28,0.28,0.26,0.24,0.24,0.22,0.22,0.22,0.23,0.22,0.22,0.23,0.22,0.20,0.20,0.22,0.22,0.21,0.23,0.24,0.24,0.24,0.24,0.25,0.25,0.25,0.25,0.26,0.26,0.25,0.26,0.27,0.27,0.26,0.27,0.27,0.29,0.29,0.29,0.32,0.33,0.33,0.32,0.32,0.32,0.32,0.32,0.31,0.30,0.30,0.29,0.29,0.29,0.29,0.29,0.29,0.28,0.28,0.28,0.27,0.27,0.26,0.26,0.27,0.26,0.26,0.28,0.29,0.29,0.32,0.33,0.33,0.32,0.33,0.33,0.31,0.32,0.31,0.30,0.29,0.27,0.26,0.26,0.26,0.27,0.27,0.26,0.26,0.26,0.25,0.25,0.24,0.24,0.23,0.21,0.21,0.21,0.20,0.20,0.20,0.19,0.19,0.20,0.21,0.21,0.22,0.23,0.21,0.20,0.19,0.16,0.15,0.14,0.15,0.13,0.13,0.13,0.13,0.12,0.12,0.13,0.12,0.11,0.11,0.12,0.12,0.12,0.12,0.13,0.13,0.13,0.14,0.15,0.15,0.17,0.18,0.19,0.19,0.22,0.24,0.26,0.27,0.30,0.30,0.31,0.32,0.32,0.34,0.36,0.37,0.39,0.41,0.43,0.43,0.44,0.46,0.47,0.47,0.47,0.48,0.49,0.48,0.49,0.49,0.49,0.48,0.49,0.50,0.49,0.48,0.50,0.50,0.48,0.49,0.50,0.49,0.47,0.48,0.48,0.46,0.45,0.45,0.44,0.42,0.42,0.40,0.39,0.39,0.37,0.37,0.37,0.36,0.35,0.35,0.37,0.37,0.37,0.37,0.37,0.39,0.37,0.38,0.39,0.38,0.38,0.39,0.40,0.39,0.39,0.41,0.40,0.41,0.41,0.41,0.41,0.40,0.40,0.40,0.39,0.38,0.38,0.37,0.36,0.36,0.36,0.34,0.34,0.33,0.32,0.32,0.30,0.29,0.30,0.29,0.27,0.25,0.25,0.23,0.21,0.21,0.20,0.20,0.19,0.20,0.21,0.21,0.23,0.23,0.23,0.24,0.23,0.23,0.22,0.22,0.23,0.22,0.22,0.22,0.22,0.22,0.22,0.24,0.23,0.22,0.24,0.24,0.25,0.25,0.26,0.26,0.26,0.27,0.27,0.27,0.28,0.28,0.28,0.29,0.29,0.29,0.30,0.30,0.29,0.30,0.29,0.28,0.27,0.26,0.26,0.25,0.25,0.25,0.25,0.25,0.25,0.25,0.26,0.27,0.27,0.28,0.29,0.28,0.28,0.29,0.29,0.28,0.28,0.28,0.27,0.26,0.26,0.26,0.25,0.24,0.23,0.22,0.22,0.21,0.20,0.20,0.20,0.19,0.19,0.19,0.18,0.17,0.17,0.17,0.16,0.16,0.16,0.16,0.17,0.18,0.18,0.19,0.19,0.18,0.18,0.17,0.16,0.15,0.15,0.14,0.13,0.13,0.13,0.12,0.12,0.12,0.12,0.13,0.13,0.13,0.14,0.14,0.14,0.15,0.16,0.17,0.17,0.18,0.19,0.19,0.20,0.21,0.22,0.22,0.24,0.25,0.25,0.26,0.26,0.26,0.27,0.28,0.27,0.28,0.30,0.30,0.31,0.33,0.34,0.34,0.35,0.36,0.37,0.37,0.38,0.38,0.38,0.38,0.37,0.38,0.38,0.37,0.37,0.39,0.39,0.37,0.38,0.38,0.37,0.36,0.38,0.37,0.36,0.36,0.38,0.37,0.37,0.38,0.37,0.39,0.38,0.38,0.37,0.38,0.38,0.36,0.37,0.37,0.37,0.36,0.37,0.38,0.39,0.40,0.41,0.42,0.42,0.44,0.46,0.48,0.49,0.50,0.51,0.52,0.51,0.52,0.53,0.54,0.54,0.56,0.58,0.57,0.58,0.60,0.60,0.60,0.61,0.60,0.62,0.63,0.62
Q9H7H0	0.86,0.87,0.87,0.86,0.87,0.86,0.86,0.85,0.84,0.84,0.82,0.83,0.82,0.80,0.78,0.78,0.77,0.76,0.75,0.75,0.75,0.73,0.71,0.70,0.70,0.70,0.69,0.68,0.67,0.67,0.66,0.64,0.63,0.61,0.59,0.57,0.56,0.54,0.54,0.53,0.52,0.52,0.50,0.48,0.48,0.46,0.44,0.42,0.42,0.41,0.39,0.39,0.37,0.36,0.35,0.37,0.37,0.38,0.38,0.38,0.38,0.38,0.37,0.38,0.40,0.39,0.37,0.37,0.37,0.37,0.36,0.35,0.36,0.35,0.36,0.37,0.37,0.37,0.37,0.35,0.35,0.35,0.35,0.37,0.37,0.36,0.37,0.38,0.39,0.38,0.40,0.41,0.41,0.41,0.42,0.44,0.42,0.42,0.42,0.42,0.44,0.44,0.43,0.45,0.45,0.45,0.46,0.48,0.48,0.47,0.48,0.49,0.48,0.47,0.48,0.48,0.47,0.47,0.47,0.49,0.50,0.50,0.50,0.50,0.48,0.49,0.49,0.48,0.49,0.48,0.49,0.50,0.49,0.50,0.49,0.47,0.46,0.46,0.44,0.42,0.42,0.39,0.37,0.36,0.34,0.33,0.32,0.30,0.28,0.26,0.26,0.24,0.23,0.23,0.23,0.22,0.21,0.22,0.22,0.21,0.20,0.20,0.21,0.21,0.21,0.20,0.20,0.19,0.19,0.17,0.17,0.16,0.15,0.14,0.13,0.13,0.13,0.13,0.13,0.13,0.13,0.13,0.13,0.14,0.15,0.16,0.16,0.16,0.18,0.18,0.18,0.20,0.21,0.21,0.21,0.20,0.20,0.21,0.21,0.20,0.20,0.20,0.18,0.17,0.18,0.17,0.17,0.16,0.16,0.16,0.16,0.17,0.17,0.17,0.18,0.19,0.22,0.22,0.24,0.25,0.26,0.26,0.28,0.29,0.28,0.28,0.28,0.29,0.30,0.29,0.30,0.30,0.31,0.31,0.32,0.34,0.34,0.35,0.35,0.34,0.34,0.33,0.33,0.33,0.33,0.32,0.32,0.32,0.32,0.31,0.32,0.33,0.33,0.34,0.35,0.35,0.33,0.31,0.32,0.30,0.29,0.29,0.30,0.28,0.27,0.28,0.27,0.26,0.25,0.25,0.23,0.23,0.22,0.20,0.19,0.18,0.16,0.16,0.15,0.17,0.17,0.17,0.17,0.18,0.18,0.18,0.18,0.18,0.18,0.18,0.18,0.18,0.17,0.17,0.18,0.18,0.19,0.19,0.21,0.22,0.23,0.24,0.23,0.25,0.26,0.27,0.27,0.27,0.27,0.27,0.26,0.26,0.26,0.27,0.27,0.27,0.29,0.30,0.30,0.31,0.29,0.30,0.31,0.33,0.34,0.34,0.34,0.34,0.33,0.34,0.34,0.33,0.33,0.33,0.33,0.31,0.32,0.30,0.31,0.29,0.27,0.28,0.29,0.30,0.29,0.30,0.28,0.28,0.28,0.28,0.28,0.28,0.28,0.28,0.27,0.28,0.27,0.28,0.27,0.29,0.30,0.31,0.32,0.31,0.30,0.28,0.28,0.28,0.28,0.28,0.29,0.29,0.30,0.31,0.32,0.33,0.35,0.35,0.35,0.33,0.32,0.33,0.30,0.29,0.27,0.27,0.26,0.26,0.27,0.28,0.28,0.28,0.28,0.29,0.29,0.30,0.30,0.32,0.32,0.31,0.30,0.29,0.29,0.28,0.27,0.28,0.28,0.28,0.28,0.29,0.28,0.27,0.28,0.27,0.26,0.25,0.23,0.20,0.20,0.20,0.20,0.22,0.23,0.25,0.27,0.29,0.31,0.32,0.34,0.34,0.35,0.37,0.39,0.41,0.43,0.45,0.46,0.46,0.44,0.44,0.45,0.46,0.45,0.45,0.46,0.48,0.48,0.50,0.52,0.52,0.53,0.55,0.57,0.58,0.61,0.64
Q02297	0.92,0.92,0.91,0.91,0.91,0.90,0.90,0.90,0.89,0.89,0.89,0.89,0.89,0.88,0.87,0.86,0.84,0.84,0.82,0.82,0.82,0.80,0.79,0.79,0.77,0.77,0.75,0.74,0.72,0.72,0.70,0.69,0.67,0.65,0.63,0.63,0.60,0.59,0.57,0.57,0.55,0.55,0.54,0.54,0.53,0.51,0.51,0.50,0.48,0.47,0.45,0.43,0.42,0.41,0.42,0.41,0.40,0.41,0.42,0.44,0.43,0.42,0.43,0.43,0.43,0.42,0.41,0.41,0.41,0.42,0.42,0.43,0.42,0.43,0.43,0.43,0.41,0.42,0.41,0.42,0.42,0.42,0.40,0.41,0.40,0.39,0.39,0.38,0.39,0.38,0.38,0.38,0.38,0.37,0.36,0.35,0.36,0.37,0.37,0.35,0.34,0.34,0.33,0.33,0.31,0.32,0.32,0.31,0.31,0.31,0.31,0.31,0.31,0.32,0.33,0.35,0.37,0.39,0.40,0.42,0.43,0.43,0.46,0.47,0.48,0.48,0.51,0.52,0.54,0.55,0.57,0.59,0.61,0.62,0.65,0.66,0.68,0.67,0.69,0.70,0.71,0.72,0.73,0.75,0.76,0.78,0.79,0.81,0.82,0.84,0.85,0.86,0.87,0.87,0.87,0.87,0.87,0.87,0.85,0.85,0.84,0.82,0.81,0.80,0.80,0.78,0.77,0.76,0.75,0.73,0.72,0.70,0.69,0.68,0.67,0.65,0.63,0.61,0.60,0.59,0.58,0.58,0.58,0.58,0.58,0.57,0.56,0.55,0.54,0.52,0.51,0.50,0.49,0.49,0.47,0.46,0.45,0.44,0.44,0.45,0.43,0.43,0.45,0.46,0.45,0.45,0.46,0.47,0.47,0.48,0.50,0.50,0.51,0.51,0.52,0.52,0.53,0.54,0.56,0.57,0.57,0.58,0.56,0.56,0.56,0.55,0.55,0.55,0.55,0.56,0.57,0.56,0.57,0.57,0.56,0.56,0.56,0.57,0.57,0.58,0.58,0.59,0.59,0.59,0.59,0.60,0.59,0.58,0.58,0.58,0.58,0.58,0.58,0.58,0.57,0.57,0.58,0.57,0.58,0.58,0.57,0.57,0.57,0.58,0.58,0.58,0.58,0.59,0.59,0.59,0.59,0.60,0.60,0.61,0.61,0.63,0.63,0.64,0.65,0.66,0.66,0.67,0.68,0.69,0.70,0.70,0.71,0.72,0.72,0.73,0.74,0.74,0.74,0.75,0.76,0.77,0.78,0.78,0.79,0.80,0.80,0.81,0.81,0.81,0.82,0.82,0.83,0.83,0.84,0.85,0.85,0.86,0.86,0.86,0.86,0.86,0.86,0.86,0.86,0.86,0.85,0.85,0.85,0.86,0.85,0.85,0.85,0.84,0.84,0.85,0.85,0.85,0.85,0.85,0.85,0.85,0.85,0.85,0.85,0.85,0.85,0.85,0.85,0.85,0.85,0.84,0.84,0.83,0.84,0.84,0.83,0.83,0.83,0.83,0.83,0.83,0.83,0.83,0.83,0.83,0.83,0.84,0.84,0.84,0.84,0.85,0.84,0.85,0.86,0.86,0.86,0.85,0.85,0.85,0.85,0.85,0.85,0.85,0.85,0.84,0.85,0.85,0.85,0.86,0.86,0.86,0.87,0.87,0.87,0.87,0.87,0.87,0.88,0.88,0.88,0.88,0.88,0.88,0.88,0.88,0.88,0.88,0.88,0.88,0.87,0.87,0.87,0.87,0.87,0.86,0.86,0.86,0.87,0.86,0.87,0.86,0.86,0.86,0.86,0.86,0.86,0.85,0.85,0.86,0.86,0.86,0.86,0.86,0.87,0.87,0.87,0.86,0.86,0.86,0.86,0.86,0.87,0.87,0.87,0.87,0.87,0.87,0.87,0.87,0.87,0.87,0.86,0.87,0.87,0.87,0.87,0.86,0.86,0.86,0.87,0.87,0.86,0.87,0.86,0.86,0.85,0.86,0.86,0.86,0.86,0.86,0.85,0.85,0.85,0.85,0.85,0.84,0.85,0.85,0.85,0.84,0.84,0.84,0.84,0.83,0.83,0.84,0.84,0.84,0.84,0.83,0.83,0.84,0.83,0.83,0.84,0.84,0.85,0.84,0.84,0.84,0.84,0.84,0.84,0.84,0.84,0.85,0.85,0.85,0.85,0.84,0.84,0.84,0.84,0.84,0.84,0.84,0.84,0.83,0.83,0.84,0.84,0.83,0.83,0.83,0.83,0.83,0.83,0.83,0.83,0.83,0.84,0.84,0.84,0.85,0.85,0.84,0.84,0.84,0.84,0.83,0.83,0.84,0.84,0.83,0.84,0.83,0.83,0.83,0.83,0.83,0.83,0.84,0.84,0.84,0.84,0.85,0.85,0.86,0.86,0.86,0.87,0.87,0.88,0.87,0.87,0.87,0.87,0.87,0.88,0.87,0.87,0.88,0.87,0.87,0.87,0.87,0.87,0.87,0.88,0.87,0.88,0.88,0.88,0.88,0.89,0.89,0.89,0.89,0.89,0.89,0.89,0.89,0.89,0.89,0.89,0.89,0.89,0.88,0.88,0.88,0.88,0.88,0.87,0.87,0.87,0.88,0.87,0.87,0.86,0.85,0.85,0.84,0.84,0.83,0.83,0.83,0.82,0.82,0.82,0.82,0.83,0.83,0.82,0.82,0.81,0.81,0.81,0.81,0.82,0.81,0.81,0.81,0.81,0.81,0.80,0.79,0.79,0.79,0.79,0.79,0.78,0.77,0.77,0.76
Q9HAP2	0.90,0.90,0.89,0.89,0.89,0.88,0.89,0.89,0.89,0.89,0.90,0.90,0.90,0.90,0.90,0.90,0.90,0.89,0.90,0.90,0.90,0.90,0.90,0.90,0.90,0.91,0.91,0.91,0.91,0.90,0.90,0.90,0.89,0.88,0.88,0.88,0.88,0.88,0.87,0.87,0.87,0.88,0.88,0.88,0.89,0.88,0.89,0.89,0.88,0.88,0.88,0.88,0.88,0.87,0.87,0.86,0.85,0.84,0.84,0.83,0.83,0.83,0.82,0.81,0.80,0.79,0.79,0.78,0.78,0.78,0.78,0.78,0.79,0.79,0.80,0.79,0.79,0.78,0.77,0.78,0.77,0.76,0.76,0.76,0.76,0.75,0.75,0.74,0.74,0.73,0.73,0.72,0.71,0.71,0.72,0.71,0.72,0.73,0.73,0.73,0.72,0.71,0.70,0.69,0.69,0.69,0.69,0.68,0.67,0.67,0.66,0.66,0.65,0.64,0.63,0.62,0.60,0.61,0.61,0.61,0.59,0.59,0.59,0.58,0.57,0.56,0.57,0.56,0.55,0.56,0.56,0.56,0.57,0.56,0.55,0.54,0.55,0.53,0.52,0.52,0.52,0.51,0.51,0.51,0.52,0.51,0.52,0.52,0.51,0.51,0.51,0.50,0.49,0.49,0.49,0.48,0.49,0.50,0.50,0.49,0.50,0.51,0.50,0.50,0.49,0.48,0.47,0.48,0.48,0.50,0.50,0.50,0.51,0.51,0.51,0.52,0.52,0.51,0.53,0.54,0.55,0.56,0.57,0.59,0.59,0.60,0.62,0.62,0.63,0.64,0.65,0.65,0.66,0.67,0.68,0.67,0.67,0.66,0.65,0.64,0.65,0.64,0.64,0.66,0.66,0.67,0.68,0.68,0.67,0.67,0.67,0.66,0.65,0.65,0.64,0.64,0.64,0.64,0.65,0.64,0.63,0.63,0.62,0.62,0.62,0.62,0.63,0.62,0.63,0.62,0.63,0.63,0.63,0.64,0.65,0.65,0.66,0.68,0.69,0.70,0.71,0.72,0.73,0.74,0.74,0.74,0.75,0.76,0.77,0.78,0.78,0.78,0.79,0.79,0.79,0.79,0.79,0.79,0.78,0.78,0.78,0.79,0.79,0.78,0.78,0.78,0.78,0.77,0.76,0.76,0.76,0.77,0.77,0.77,0.77,0.77,0.78,0.78,0.77,0.76,0.76,0.75,0.74,0.72,0.72,0.71,0.71,0.70,0.69,0.70,0.68,0.68,0.68,0.69,0.69,0.68,0.69,0.70,0.70,0.70,0.70,0.70,0.70,0.70,0.70,0.71,0.71,0.71,0.71,0.71,0.71,0.70,0.70,0.70,0.69,0.68,0.68,0.68,0.67,0.68,0.69,0.69,0.70,0.71,0.73,0.73,0.74,0.75,0.75,0.76,0.75,0.77,0.77,0.77,0.77,0.78,0.79,0.79,0.79,0.80,0.80,0.80,0.80,0.80,0.81,0.81,0.81,0.81,0.81,0.82,0.82,0.82,0.83,0.84,0.84,0.84,0.85,0.85,0.86,0.86,0.86,0.86,0.86,0.85,0.85,0.85,0.85,0.85,0.85,0.85,0.85,0.85,0.84,0.84,0.84,0.84,0.84,0.83,0.84,0.84,0.84,0.83,0.83,0.84,0.84,0.84,0.84,0.84,0.85,0.84,0.84,0.84,0.84,0.85,0.84,0.84,0.85,0.85,0.85,0.85,0.85,0.85,0.85,0.85,0.86,0.85,0.86,0.86,0.86,0.86,0.85,0.85,0.86,0.86,0.86,0.86,0.86,0.87,0.87,0.87,0.87,0.87,0.87,0.87,0.87,0.87,0.87,0.87,0.87,0.87,0.87,0.87,0.87,0.87,0.87,0.87,0.87,0.87,0.86,0.86,0.86,0.86,0.87,0.86,0.86,0.87,0.86,0.86,0.86,0.86,0.86,0.86,0.85,0.85,0.86,0.86,0.86,0.86,0.86,0.85,0.85,0.85,0.85,0.85,0.85,0.84,0.85,0.84,0.84,0.84,0.84,0.84,0.84,0.84,0.84,0.84,0.84,0.84,0.84,0.84,0.84,0.84,0.84,0.84,0.85,0.85,0.84,0.84,0.84,0.84,0.84,0.84,0.85,0.86,0.85,0.86,0.86,0.86,0.86,0.86,0.86,0.86,0.86,0.86,0.86,0.86,0.87,0.86,0.87,0.86,0.85,0.84,0.83,0.82,0.82,0.81,0.81,0.81,0.81,0.81,0.81,0.81,0.81,0.81,0.81,0.80,0.81,0.81,0.81,0.82,0.82,0.82,0.82,0.82,0.82,0.83,0.82,0.82,0.82,0.82,0.82,0.82,0.82,0.82,0.82,0.82,0.82,0.82,0.82,0.82,0.82,0.83,0.84,0.86,0.87,0.87,0.87,0.87,0.87,0.87,0.88,0.87,0.87,0.87,0.88,0.87,0.87,0.86,0.85,0.85,0.85,0.85,0.85,0.85,0.85,0.85,0.84,0.84,0.85,0.84,0.84,0.84,0.84,0.84,0.84,0.84,0.85,0.85,0.85,0.85,0.85,0.84,0.85,0.85,0.84,0.84,0.84,0.84,0.84,0.85,0.84,0.84,0.84,0.84,0.84,0.83,0.84,0.84,0.84,0.85,0.85,0.84,0.84,0.84,0.84,0.84,0.85,0.85,0.85,0.85,0.85,0.86,0.85,0.86,0.86,0.86,0.86,0.85,0.85,0.86,0.86,0.86,0.87,0.86,0.87,0.87,0.87,0.87,0.87,0.87,0.87,0.87,0.87,0.87,0.86,0.86,0.87,0.87,0.87,0.87,0.88,0.87,0.88,0.87,0.87,0.88,0.88,0.88,0.88,0.87,0.87,0.87,0.87,0.88,0.87,0.88,0.87,0.87,0.87,0.88,0.87,0.87,0.87,0.88,0.88,0.88,0.88,0.89,0.89,0.89,0.89,0.89,0.89,0.90,0.90,0.91,0.90,0.91,0.91,0.90,0.89,0.89,0.89,0.88,0.87,0.86,0.85,0.84,0.83,0.83,0.83,0.82,0.81,0.81,0.79,0.79,0.78,0.77,0.76,0.75,0.74,0.74,0.73,0.72,0.71,0.69,0.68,0.68,0.66,0.64,0.64,0.62,0.60,0.60,0.59,0.57,0.55,0.56,0.55,0.55,0.55,0.55,0.54,0.53,0.54,0.54,0.54,0.53,0.53,0.52,0.51,0.50,0.50,0.49,0.49,0.49,0.49,0.49,0.49,0.49,0.49,0.48,0.48,0.47,0.48,0.48,0.49,0.49,0.48,0.49,0.49,0.49,0.50,0.51,0.50,0.51,0.51,0.53,0.52,0.52,0.51,0.50,0.50,0.50,0.50,0.50,0.50,0.51,0.52,0.53,0.53,0.53,0.55,0.56,0.56,0.57,0.57,0.57,0.57,0.58,0.59,0.59,0.59,0.58,0.59,0.58,0.58,0.57,0.57,0.56,0.55,0.56,0.55,0.54,0.54,0.54,0.53,0.52,0.51,0.51,0.51,0.51,0.51,0.50,0.49,0.49,0.49,0.47,0.46,0.45,0.44,0.43,0.43,0.41,0.39,0.39,0.38,0.37,0.36,0.36,0.36,0.34,0.33,0.34,0.34,0.34,0.35,0.36,0.36,0.36,0.37,0.38,0.36,0.36,0.37,0.37,0.36,0.36,0.38,0.38,0.37,0.37,0.37,0.37,0.38,0.39,0.39,0.39,0.40,0.40,0.40,0.41,0.42,0.41,0.42,0.43,0.43,0.43,0.43,0.45,0.44,0.44,0.44,0.44,0.44,0.44,0.44,0.44,0.43,0.43,0.43,0.42,0.42,0.42,0.42,0.41,0.42,0.42,0.41,0.40,0.41,0.41,0.41,0.42,0.43,0.42,0.43,0.45,0.46,0.45,0.46,0.47,0.46,0.46,0.47,0.48,0.47,0.47,0.48,0.49,0.48,0.47,0.48,0.49,0.50,0.49,0.48,0.48,0.47
A0A087WXM9	0.88,0.88,0.88,0.89,0.88,0.88,0.89,0.89,0.89,0.89,0.89,0.89,0.88,0.89,0.89,0.89,0.89,0.89,0.90,0.90,0.90,0.89,0.89,0.88,0.88,0.88,0.89,0.89,0.89,0.88,0.88,0.88,0.88,0.88,0.88,0.88,0.88,0.89,0.89,0.90,0.90,0.90,0.90,0.90,0.90,0.90,0.90,0.90,0.90,0.91,0.90,0.90,0.90,0.90,0.90,0.90,0.90,0.90,0.90,0.90,0.90,0.90,0.90,0.91,0.91,0.92,0.91,0.91,0.90,0.90,0.91,0.90,0.90,0.90,0.90,0.90,0.90,0.90,0.89,0.89,0.90,0.89,0.90,0.89,0.90,0.89,0.89,0.89,0.90,0.89,0.89,0.89,0.89,0.89,0.89,0.89,0.89,0.89,0.89,0.89,0.89,0.89,0.88,0.88,0.88,0.88,0.87,0.87,0.87,0.87,0.88,0.88,0.88,0.88,0.88,0.88,0.88,0.87,0.87,0.87,0.88,0.87,0.87,0.87,0.87,0.87,0.86,0.86,0.86,0.85,0.86,0.85,0.85,0.85,0.84,0.85,0.85,0.85,0.84,0.84,0.84,0.85,0.85,0.85,0.85,0.85,0.85,0.85,0.84,0.83,0.84,0.83,0.83,0.84,0.83,0.82,0.82,0.81,0.82,0.82,0.81,0.81,0.80,0.80,0.79,0.79,0.79,0.79,0.78,0.79,0.79,0.79,0.80,0.80,0.78,0.78,0.77,0.77,0.77,0.77,0.76,0.75,0.75,0.75,0.75,0.74,0.75,0.75,0.75,0.76,0.77,0.77,0.77,0.77,0.77,0.77,0.78,0.78,0.78,0.78,0.79,0.79,0.79,0.80,0.80,0.81,0.81,0.82,0.82,0.83,0.83,0.83,0.83,0.83,0.84,0.85,0.85,0.86,0.86,0.87,0.87,0.87,0.88,0.87,0.87,0.88,0.88,0.88,0.88,0.88,0.88,0.88,0.88,0.88,0.88,0.89,0.89,0.90,0.90,0.90,0.90,0.90,0.90,0.90,0.90,0.90,0.90,0.90,0.90,0.91,0.90,0.89,0.89,0.89,0.89,0.89,0.89,0.90,0.90,0.90,0.90,0.89,0.89,0.89,0.89,0.89,0.89,0.88,0.88,0.88,0.87,0.87,0.87,0.87,0.87,0.86,0.86,0.85,0.85,0.84,0.85,0.85,0.84,0.84,0.84,0.84,0.83,0.83,0.83,0.83,0.83,0.83,0.83,0.83,0.83,0.82,0.83,0.82,0.82,0.81,0.82,0.82,0.83,0.83,0.84,0.84,0.84,0.84,0.85,0.85,0.84,0.85,0.84,0.84,0.85,0.85,0.85,0.86,0.85,0.86,0.86,0.86,0.86,0.86,0.87,0.86,0.86,0.87,0.86,0.87,0.86,0.86,0.85,0.86,0.86,0.86,0.86,0.86,0.86,0.86,0.86,0.86,0.86,0.85,0.85,0.85,0.85,0.84,0.85,0.84,0.85,0.85,0.85,0.85,0.85,0.84,0.84,0.85,0.85,0.85,0.84,0.84,0.84,0.84,0.84,0.84,0.85,0.84,0.84,0.84,0.84,0.85,0.85
Q6P2C8	0.58,0.58,0.57,0.55,0.56,0.56,0.54,0.53,0.53,0.53,0.52,0.52,0.52,0.51,0.51,0.52,0.51,0.51,0.51,0.51,0.52,0.52,0.52,0.51,0.51,0.51,0.49,0.49,0.48,0.49,0.49,0.48,0.47,0.48,0.48,0.47,0.47,0.49,0.48,0.47,0.49,0.48,0.47,0.48,0.49,0.47,0.47,0.48,0.48,0.47,0.47,0.49,0.47,0.47,0.49,0.49,0.47,0.48,0.49,0.50,0.50,0.51,0.51,0.51,0.51,0.51,0.51,0.51,0.52,0.51,0.51,0.51,0.52,0.53,0.54,0.55,0.55,0.56,0.57,0.59,0.59,0.59,0.60,0.61,0.61,0.60,0.61,0.61,0.62,0.62,0.63,0.63,0.63,0.65,0.64,0.64,0.64,0.65,0.65,0.64,0.63,0.62,0.61,0.60,0.59,0.58,0.58,0.58,0.58,0.59,0.60,0.61,0.61,0.61,0.62,0.62,0.61,0.62,0.62,0.62,0.62,0.62,0.63,0.64,0.65,0.66,0.66,0.67,0.68,0.68,0.69,0.69,0.69,0.67,0.67,0.68,0.67,0.67,0.67,0.67,0.67,0.66,0.65,0.66,0.65,0.64,0.64,0.63,0.62,0.61,0.61,0.60,0.58,0.59,0.58,0.56,0.56,0.54,0.53,0.51,0.50,0.49,0.49,0.48,0.48,0.47,0.46,0.44,0.42,0.40,0.39,0.37,0.35,0.34,0.35,0.36,0.34,0.34,0.33,0.32,0.30,0.29,0.29,0.28,0.28,0.28,0.28,0.28,0.27,0.28,0.28,0.26,0.25,0.25,0.23,0.22,0.22,0.24,0.24,0.24,0.24,0.24,0.24,0.25,0.25,0.25,0.25,0.25,0.25,0.25,0.27,0.28,0.30,0.30,0.32,0.32,0.31,0.31,0.31,0.32,0.32,0.32,0.33,0.34,0.34,0.33,0.34,0.35,0.34,0.34,0.35,0.35,0.35,0.36,0.37,0.38,0.39,0.40,0.38,0.38,0.37,0.37,0.36,0.36,0.35,0.32,0.31,0.30,0.30,0.30,0.30,0.29,0.28,0.27,0.28,0.26,0.26,0.26,0.26,0.27,0.26,0.27,0.28,0.29,0.29,0.30,0.31,0.31,0.31,0.34,0.35,0.34,0.33,0.33,0.32,0.31,0.30,0.29,0.28,0.30,0.31,0.30,0.31,0.31,0.31,0.30,0.31,0.32,0.32,0.33,0.35,0.35,0.36,0.37,0.37,0.36,0.38,0.37,0.36,0.37,0.37,0.38,0.37,0.37,0.36,0.36,0.35,0.34,0.33,0.33,0.30
P00540	0.88,0.87,0.86,0.87,0.87,0.87,0.88,0.88,0.88,0.88,0.88,0.87,0.88,0.88,0.88,0.88,0.88,0.87,0.87,0.87,0.87,0.87,0.87,0.87,0.87,0.86,0.85,0.86,0.86,0.85,0.84,0.82,0.81,0.80,0.77,0.76,0.74,0.75,0.73,0.72,0.71,0.71,0.70,0.70,0.69,0.68,0.67,0.66,0.65,0.64,0.63,0.61,0.59,0.57,0.56,0.55,0.52,0.51,0.49,0.49,0.48,0.47,0.47,0.45,0.43,0.41,0.40,0.39,0.36,0.35,0.36,0.36,0.37,0.39,0.39,0.40,0.40,0.40,0.38,0.38,0.39,0.37,0.36,0.36,0.34,0.33,0.32,0.32,0.31,0.29,0.29,0.29,0.30,0.31,0.32,0.32,0.31,0.31,0.32,0.31,0.31,0.29,0.28,0.26,0.28,0.29,0.29,0.31,0.32,0.35,0.35,0.35,0.34,0.32,0.30,0.29,0.27,0.26,0.26,0.27,0.26,0.25,0.25,0.26,0.26,0.26,0.26,0.26,0.27,0.27,0.27,0.26,0.27,0.27,0.28,0.27,0.28,0.30,0.31,0.32,0.34,0.36,0.37,0.39,0.41,0.42,0.43,0.45,0.46,0.45,0.44,0.45,0.44,0.45,0.45,0.46,0.47,0.47,0.47,0.47,0.47,0.46,0.46,0.47,0.45,0.44,0.45,0.45,0.44,0.44,0.44,0.44,0.44,0.44,0.44,0.43,0.42,0.41,0.39,0.38,0.36,0.34,0.32,0.30,0.29,0.27,0.25,0.23,0.20,0.18,0.19,0.19,0.18,0.18,0.17,0.17,0.16,0.15,0.16,0.16,0.16,0.16,0.16,0.16,0.16,0.17,0.18,0.18,0.19,0.21,0.23,0.23,0.26,0.27,0.27,0.27,0.27,0.27,0.28,0.29,0.29,0.30,0.30,0.30,0.30,0.30,0.30,0.30,0.30,0.30,0.30,0.30,0.29,0.29,0.30,0.31,0.31,0.32,0.32,0.31,0.31,0.31,0.31,0.31,0.30,0.30,0.29,0.28,0.27,0.26,0.25,0.22,0.21,0.19,0.18,0.18,0.18,0.17,0.17,0.18,0.20,0.21,0.22,0.23,0.24,0.24,0.24,0.26,0.26,0.26,0.26,0.27,0.27,0.28,0.27,0.26,0.26,0.26,0.26,0.27,0.28,0.29,0.29,0.29,0.31,0.33,0.34,0.35,0.36,0.36,0.37,0.38,0.38,0.38,0.39,0.38,0.37,0.36,0.37,0.37,0.34,0.34,0.33,0.32,0.31,0.31,0.33,0.32,0.31,0.32,0.32,0.33,0.33,0.31,0.30,0.31,0.31,0.31,0.31,0.31,0.30,0.30,0.30,0.31,0.32,0.33,0.31,0.31,0.30,0.31,0.32,0.31,0.31,0.32,0.33,0.32,0.33,0.34,0.34,0.34,0.35,0.37,0.36,0.36,0.36,0.37
Q99549	0.86,0.87,0.86,0.86,0.85,0.86,0.86,0.86,0.86,0.86,0.85,0.85,0.85,0.85,0.84,0.84,0.84,0.85,0.85,0.85,0.85,0.85,0.85,0.85,0.85,0.85,0.84,0.85,0.85,0.85,0.85,0.86,0.86,0.87,0.86,0.87,0.86,0.86,0.86,0.85,0.83,0.83,0.81,0.79,0.78,0.78,0.76,0.75,0.75,0.74,0.74,0.74,0.74,0.73,0.71,0.70,0.68,0.66,0.65,0.63,0.62,0.62,0.61,0.60,0.59,0.60,0.59,0.57,0.55,0.54,0.52,0.50,0.49,0.48,0.47,0.45,0.44,0.44,0.44,0.43,0.44,0.44,0.43,0.44,0.45,0.44,0.44,0.45,0.45,0.44,0.44,0.43,0.42,0.42,0.42,0.43,0.44,0.44,0.46,0.47,0.48,0.48,0.47,0.48,0.48,0.48,0.48,0.49,0.50,0.52,0.53,0.55,0.57,0.57,0.58,0.59,0.62,0.63,0.63,0.64,0.65,0.65,0.66,0.68,0.69,0.69,0.71,0.72,0.73,0.73,0.75,0.76,0.77,0.78,0.79,0.80,0.80,0.81,0.82,0.83,0.83,0.84,0.85,0.86,0.86,0.87,0.87,0.87,0.87,0.87,0.86,0.87,0.86,0.86,0.87,0.86,0.86,0.86,0.85,0.84,0.84,0.84,0.84,0.83,0.83,0.83,0.84,0.84,0.84,0.84,0.85,0.85,0.85,0.84,0.84,0.84,0.83,0.84,0.84,0.84,0.83,0.84,0.83,0.83,0.83,0.83,0.82,0.82,0.83,0.82,0.82,0.82,0.82,0.82,0.82,0.82,0.82,0.81,0.81,0.81,0.82,0.82,0.81,0.82,0.82,0.82,0.82,0.82,0.81,0.81,0.81,0.81,0.80,0.80,0.80,0.80,0.80,0.80,0.80,0.81,0.81,0.81,0.80,0.81,0.81,0.80,0.81,0.81,0.80,0.80,0.80,0.80,0.80,0.81,0.80,0.80,0.80,0.79,0.79,0.80,0.80,0.80,0.81,0.81,0.81,0.81,0.82,0.82,0.81,0.81,0.81,0.81,0.81,0.81,0.81,0.82,0.82,0.82,0.82,0.82,0.82,0.82,0.82,0.82,0.82,0.83,0.83,0.83,0.83,0.83,0.83,0.83,0.83,0.83,0.83,0.83,0.83,0.83,0.83,0.83,0.83,0.83,0.83,0.83,0.83,0.82,0.82,0.81,0.81,0.82,0.82,0.82,0.81,0.81,0.80,0.80,0.79,0.78,0.78,0.78,0.78,0.78,0.78,0.78,0.79,0.78,0.78,0.78,0.78,0.78,0.78,0.78,0.78,0.78,0.78,0.79,0.79,0.78,0.79,0.79,0.79,0.79,0.78,0.77,0.77,0.78,0.78,0.78,0.78,0.79,0.79,0.78,0.78,0.78,0.78,0.79,0.79,0.80,0.80,0.80,0.81,0.81,0.80,0.80,0.80,0.79,0.80,0.80,0.80,0.81,0.81,0.81,0.81,0.81,0.81,0.81,0.80,0.79,0.80,0.80,0.79,0.80,0.80,0.80,0.81,0.81,0.81,0.81,0.81,0.81,0.81,0.81,0.81,0.81,0.82,0.82,0.82,0.82,0.82,0.82,0.82,0.82,0.82,0.82,0.83,0.83,0.83,0.83,0.82,0.81,0.81,0.80,0.79,0.79,0.79,0.79,0.80,0.80,0.81,0.81,0.82,0.82,0.82,0.82,0.82,0.82,0.82,0.82,0.83,0.82,0.82,0.83,0.83,0.84,0.83,0.84,0.84,0.84,0.84,0.83,0.82,0.82,0.81,0.80,0.80,0.79,0.78,0.78,0.77,0.77,0.78,0.77,0.77,0.78,0.79,0.79,0.80,0.79,0.80,0.80,0.79,0.79,0.79,0.79,0.78,0.79,0.78,0.78,0.79,0.78,0.78,0.78,0.78,0.78,0.78,0.77,0.77,0.78,0.78,0.78,0.79,0.80,0.80,0.81,0.82,0.82,0.83,0.84,0.85,0.86,0.86,0.87,0.87,0.88,0.88,0.88,0.88,0.87,0.86,0.86,0.85,0.85,0.84,0.84,0.83,0.83,0.82,0.81,0.81,0.81,0.81,0.81,0.82,0.81,0.81,0.81,0.82,0.81,0.82,0.82,0.81,0.82,0.82,0.82,0.82,0.82,0.82,0.82,0.82,0.83,0.82,0.82,0.82,0.81,0.81,0.81,0.81,0.80,0.81,0.80,0.81,0.81,0.81,0.80,0.81,0.81,0.80,0.79,0.79,0.78,0.77,0.76,0.75,0.73,0.73,0.72,0.71,0.71,0.70,0.70,0.69,0.69,0.69,0.68,0.66,0.66,0.64,0.64,0.62,0.60,0.58,0.57,0.56,0.53,0.52,0.52,0.51,0.49,0.49,0.49,0.48,0.46,0.45,0.44,0.43,0.41,0.41,0.41,0.43,0.43,0.44,0.44,0.44,0.43,0.43,0.43,0.43,0.42,0.42,0.42,0.41,0.39,0.38,0.35,0.34,0.34,0.32,0.32,0.30,0.29,0.30,0.31,0.30,0.31,0.33,0.32,0.30,0.31,0.30,0.29,0.28,0.29,0.30,0.31,0.30,0.32,0.32,0.31,0.31,0.30,0.29,0.28,0.29,0.27,0.27,0.27,0.26,0.24,0.24,0.22,0.21,0.21,0.21,0.22,0.24,0.24,0.25,0.26,0.26,0.26,0.26,0.25,0.25,0.24,0.25,0.24,0.24,0.24,0.23,0.23,0.23,0.23,0.22,0.21,0.21,0.22,0.20,0.20,0.20,0.19,0.18,0.18,0.16,0.15,0.15,0.16,0.17,0.18,0.18,0.18,0.19,0.19,0.19,0.19,0.18,0.17,0.16,0.17,0.17,0.17,0.17,0.16,0.16,0.17,0.17,0.17,0.16,0.18,0.20,0.21,0.22,0.22,0.22,0.22,0.22,0.20,0.20,0.21,0.23,0.23,0.26,0.26,0.28,0.29,0.29,0.30,0.30,0.29,0.28,0.29,0.30,0.29,0.30,0.31,0.31,0.31,0.32,0.34,0.33,0.33,0.33,0.34,0.35,0.34,0.35,0.36,0.36,0.36,0.37,0.36,0.36,0.36,0.36,0.36,0.36,0.37,0.38,0.39,0.38,0.38,0.37,0.35,0.35,0.34,0.32,0.32,0.32,0.31,0.31,0.32,0.33,0.32,0.33,0.32,0.33,0.32,0.33,0.32,0.33,0.32,0.33,0.35,0.36,0.37,0.38,0.39,0.39,0.38,0.38,0.36,0.35,0.33,0.33,0.33,0.33,0.32,0.31,0.31,0.31,0.32,0.31,0.33,0.34,0.34,0.34,0.35,0.36,0.36,0.38,0.37,0.37,0.36,0.37,0.36,0.38,0.38,0.38,0.38,0.38,0.38,0.39,0.40,0.39,0.38,0.39,0.40,0.39,0.39,0.41,0.42,0.42,0.43,0.43,0.43,0.43,0.43,0.43,0.43,0.43,0.44,0.43,0.43,0.43,0.42,0.43,0.42,0.43,0.41,0.42,0.41,0.41,0.42,0.42,0.42,0.43,0.41,0.42,0.42,0.41,0.41,0.40,0.38,0.36,0.34,0.33,0.32,0.30,0.29,0.28,0.29,0.28,0.29,0.29,0.30,0.30,0.31,0.31,0.31,0.31,0.30,0.30,0.29,0.30,0.28,0.29,0.28,0.29,0.29,0.31,0.30
Q8IXL7	0.91,0.91,0.91,0.90,0.90,0.89,0.89,0.88,0.89,0.88,0.88,0.87,0.84,0.82,0.80,0.79,0.78,0.77,0.77,0.77,0.76,0.75,0.73,0.73,0.71,0.70,0.69,0.69,0.67,0.65,0.64,0.64,0.63,0.61,0.60,0.60,0.59,0.57,0.55,0.54,0.52,0.50,0.48,0.47,0.46,0.44,0.44,0.42,0.41,0.40,0.39,0.39,0.38,0.40,0.40,0.40,0.41,0.40,0.41,0.40,0.40,0.39,0.38,0.38,0.37,0.36,0.35,0.34,0.33,0.33,0.33,0.33,0.31,0.30,0.31,0.30,0.30,0.29,0.29,0.29,0.30,0.31,0.32,0.33,0.31,0.31,0.31,0.29,0.29,0.28,0.29,0.28,0.26,0.27,0.28,0.29,0.29,0.28,0.28,0.27,0.26,0.25,0.26,0.26,0.28,0.29,0.31,0.32,0.34,0.33,0.33,0.32,0.32,0.32,0.32,0.31,0.31,0.29,0.29,0.29,0.28,0.27,0.26,0.25,0.24,0.25,0.26,0.28,0.28,0.29,0.31,0.32,0.33,0.33,0.33,0.31,0.29,0.29,0.29,0.29,0.28,0.28,0.27,0.27,0.26,0.25,0.24,0.23,0.22,0.23,0.24,0.26,0.28,0.30,0.32,0.35,0.37,0.38,0.40,0.42,0.44,0.46,0.48,0.50,0.52,0.54,0.55,0.56,0.57,0.58,0.59,0.60,0.59,0.60,0.61,0.61,0.63,0.64,0.66,0.68,0.70,0.72,0.74,0.76,0.79,0.81,0.83,0.85,0.87,0.89,0.89,0.90
P0C0S5	0.79,0.78,0.78,0.76,0.76,0.74,0.74,0.72,0.71,0.69,0.68,0.68,0.66,0.65,0.65,0.64,0.63,0.63,0.64,0.64,0.64,0.63,0.63,0.63,0.62,0.62,0.60,0.60,0.59,0.58,0.57,0.54,0.53,0.53,0.51,0.49,0.48,0.47,0.47,0.46,0.47,0.47,0.46,0.45,0.45,0.44,0.45,0.44,0.44,0.43,0.44,0.44,0.43,0.42,0.44,0.44,0.44,0.46,0.45,0.46,0.46,0.46,0.45,0.43,0.42,0.41,0.40,0.39,0.39,0.38,0.36,0.36,0.37,0.37,0.38,0.39,0.39,0.39,0.40,0.40,0.40,0.41,0.41,0.42,0.42,0.43,0.44,0.43,0.43,0.44,0.45,0.46,0.47,0.48,0.50,0.50,0.50,0.50,0.49,0.50,0.50,0.50,0.51,0.53,0.54,0.56,0.58,0.60,0.61,0.62,0.63,0.65,0.66,0.66,0.67,0.66,0.66,0.68,0.69,0.69,0.69,0.71,0.71,0.72,0.71,0.73,0.74,0.73
P69905	0.41,0.39,0.38,0.39,0.38,0.37,0.36,0.35,0.34,0.33,0.33,0.33,0.32,0.31,0.32,0.33,0.33,0.34,0.34,0.34,0.34,0.34,0.32,0.33,0.34,0.33,0.33,0.34,0.34,0.34,0.35,0.36,0.35,0.35,0.36,0.36,0.36,0.36,0.36,0.35,0.34,0.35,0.35,0.35,0.34,0.34,0.35,0.35,0.36,0.36,0.36,0.36,0.37,0.37,0.38,0.38,0.36,0.37,0.38,0.37,0.37,0.37,0.36,0.36,0.36,0.35,0.34,0.34,0.33,0.34,0.34,0.33,0.34,0.35,0.34,0.34,0.35,0.34,0.33,0.34,0.35,0.34,0.33,0.33,0.33,0.32,0.32,0.33,0.32,0.31,0.32,0.33,0.32,0.31,0.33,0.33,0.33,0.33,0.32,0.33,0.33,0.33,0.34,0.33,0.32,0.32,0.33,0.32,0.32,0.32,0.31,0.30,0.29,0.27,0.29,0.27,0.27,0.26,0.27,0.28,0.27,0.29,0.29,0.30,0.29,0.30,0.30,0.31,0.31,0.32,0.33,0.33,0.32,0.32,0.33,0.31,0.30,0.30,0.31,0.30,0.28,0.27
O95714	0.39,0.39,0.37,0.36,0.36,0.35,0.34,0.34,0.35,0.37,0.36,0.35,0.36,0.36,0.35,0.35,0.36,0.36,0.35,0.35,0.35,0.33,0.32,0.31,0.29,0.29,0.31,0.30,0.30,0.32,0.33,0.35,0.36,0.37,0.39,0.41,0.42,0.44,0.46,0.47,0.48,0.50,0.51,0.53,0.55,0.56,0.58,0.60,0.62,0.62,0.62,0.64,0.66,0.66,0.67,0.69,0.71,0.71,0.73,0.75,0.76,0.78,0.80,0.81,0.84,0.85,0.87,0.87,0.87,0.88,0.88,0.87,0.86,0.84,0.84,0.83,0.81,0.79,0.79,0.78,0.77,0.76,0.76,0.75,0.75,0.75,0.74,0.72,0.72,0.71,0.70,0.69,0.68,0.68,0.66,0.65,0.65,0.63,0.62,0.60,0.60,0.58,0.57,0.56,0.55,0.53,0.52,0.51,0.50,0.50,0.48,0.47,0.47,0.46,0.47,0.45,0.44,0.45,0.44,0.43,0.42,0.42,0.41,0.39,0.38,0.36,0.34,0.34,0.32,0.31,0.29,0.29,0.27,0.26,0.25,0.25,0.25,0.24,0.25,0.26,0.26,0.26,0.27,0.27,0.27,0.28,0.29,0.30,0.32,0.32,0.32,0.34,0.35,0.36,0.38,0.39,0.41,0.42,0.44,0.45,0.47,0.48,0.50,0.52,0.53,0.54,0.56,0.57,0.59,0.60,0.60,0.62,0.63,0.63,0.65,0.65,0.66,0.66,0.67,0.66,0.65,0.65,0.65,0.64,0.63,0.63,0.61,0.59,0.58,0.58,0.56,0.54,0.54,0.53,0.53,0.52,0.52,0.51,0.51,0.49,0.47,0.46,0.45,0.44,0.43,0.42,0.42,0.42,0.40,0.40,0.40,0.39,0.38,0.39,0.40,0.40,0.39,0.39,0.39,0.39,0.38,0.39,0.39,0.39,0.40,0.40,0.40,0.41,0.41,0.41,0.40,0.41,0.41,0.40,0.40,0.39,0.38,0.37,0.38,0.36,0.35,0.36,0.36,0.34,0.33,0.34,0.35,0.34,0.34,0.34,0.35,0.35,0.37,0.38,0.39,0.40,0.39,0.41,0.41,0.42,0.42,0.42,0.42,0.43,0.40,0.39,0.39,0.38,0.37,0.37,0.35,0.35,0.35,0.34,0.34,0.33,0.32,0.32,0.32,0.30,0.30,0.30,0.29,0.29,0.30,0.29,0.29,0.28,0.26,0.26,0.26,0.24,0.23,0.21,0.20,0.18,0.17,0.16,0.15,0.15,0.14,0.16,0.17,0.17,0.18,0.20,0.22,0.24,0.25,0.26,0.28,0.29,0.29,0.30,0.30,0.30,0.30,0.30,0.31,0.31,0.31,0.32,0.32,0.32,0.33,0.34,0.34,0.36,0.36,0.38,0.40,0.41,0.43,0.45,0.47,0.48,0.50,0.51,0.53,0.53,0.55,0.56,0.56,0.56,0.57,0.57,0.56,0.54,0.52,0.51,0.50,0.49,0.48,0.48,0.49,0.51,0.51,0.53,0.53,0.54,0.56,0.57,0.57,0.59,0.60,0.60,0.58,0.59,0.57,0.58,0.56,0.54,0.52,0.51,0.49,0.47,0.44,0.42,0.40,0.38,0.36,0.35,0.33,0.31,0.30,0.29,0.28,0.27,0.26,0.28,0.29,0.30,0.31,0.32,0.32,0.33,0.32,0.32,0.32,0.32,0.33,0.32,0.30,0.30,0.28,0.27,0.26,0.26,0.25,0.26,0.26,0.26,0.26,0.27,0.28,0.28,0.29,0.31,0.32,0.34,0.35,0.36,0.35,0.36,0.36,0.36,0.35,0.35,0.34,0.35,0.34,0.33,0.32,0.30,0.30,0.30,0.28,0.27,0.26,0.25,0.26,0.25,0.24,0.24,0.23,0.23,0.23,0.25,0.26,0.25,0.25,0.25,0.25,0.26,0.24,0.24,0.24,0.25,0.23,0.24,0.22,0.22,0.21,0.22,0.22,0.23,0.22,0.23,0.24,0.24,0.24,0.25,0.26,0.27,0.26,0.27,0.27,0.27,0.27,0.28,0.27,0.25,0.25,0.25,0.26,0.26,0.26,0.26,0.25,0.23,0.23,0.24,0.25,0.25,0.25,0.25,0.24,0.24,0.22,0.22,0.21,0.21,0.22,0.22,0.21,0.20,0.19,0.19,0.18,0.18,0.19,0.20,0.19,0.19,0.18,0.20,0.21,0.20,0.21,0.22,0.22,0.23,0.24,0.23,0.24,0.26,0.26,0.28,0.30,0.31,0.32,0.32,0.31,0.31,0.31,0.31,0.31,0.31,0.31,0.31,0.31,0.30,0.30,0.29,0.29,0.29,0.28,0.29,0.31,0.30,0.30,0.29,0.28,0.27,0.25,0.25,0.23,0.22,0.22,0.23,0.22,0.22,0.20,0.20,0.20,0.20,0.18,0.19,0.18,0.18,0.17,0.17,0.17,0.18,0.17,0.18,0.17,0.19,0.20,0.20,0.21,0.23,0.24,0.25,0.25,0.26,0.26,0.26,0.25,0.24,0.24,0.24,0.25,0.25,0.25,0.25,0.25,0.24,0.24,0.23,0.22,0.24,0.25,0.25,0.26,0.25,0.24,0.24,0.23,0.21,0.20,0.20,0.20,0.20,0.19,0.19,0.18,0.18,0.17,0.16,0.17,0.17,0.17,0.17,0.17,0.18,0.18,0.18,0.19,0.19,0.19,0.21,0.22,0.21,0.21,0.23,0.24,0.25,0.25,0.26,0.27,0.27,0.26,0.25,0.25,0.25,0.25,0.25,0.25,0.25,0.25,0.25,0.25,0.25,0.26,0.26,0.27,0.27,0.27,0.27,0.26,0.25,0.24,0.22,0.22,0.22,0.22,0.21,0.20,0.19,0.19,0.20,0.19,0.19,0.21,0.21,0.19,0.19,0.19,0.19,0.20,0.19,0.19,0.20,0.21,0.21,0.22,0.24,0.25,0.26,0.26,0.27,0.27,0.27,0.26,0.25,0.25,0.24,0.24,0.24,0.24,0.24,0.24,0.24,0.24,0.24,0.25,0.25,0.25,0.25,0.25,0.25,0.24,0.23,0.22,0.20,0.21,0.22,0.22,0.21,0.21,0.20,0.21,0.21,0.22,0.23,0.24,0.23,0.21,0.21,0.21,0.22,0.22,0.22,0.22,0.23,0.24,0.24,0.25,0.26,0.27,0.28,0.29,0.30,0.30,0.30,0.29,0.27,0.27,0.27,0.27,0.27,0.27,0.27,0.27,0.27,0.27,0.27,0.27,0.26,0.27,0.28,0.29,0.28,0.29,0.27,0.26,0.25,0.26,0.26,0.25,0.24,0.24,0.23,0.24,0.24,0.24,0.23,0.23,0.23,0.21,0.21,0.19,0.20,0.19,0.19,0.20,0.20,0.20,0.21,0.22,0.23,0.23,0.24,0.25,0.27,0.28,0.30,0.31,0.32,0.32,0.32,0.32,0.32,0.32,0.32,0.31,0.30,0.30,0.29,0.29,0.28,0.28,0.29,0.28,0.27,0.26,0.25,0.25,0.25,0.24,0.24,0.24,0.25,0.24,0.25,0.27,0.26,0.27,0.27,0.28,0.28,0.27,0.28,0.27,0.26,0.26,0.27,0.25,0.25,0.23,0.23,0.22,0.21,0.21,0.20,0.21,0.22,0.22,0.22,0.23,0.23,0.23,0.23,0.24,0.25,0.27,0.27,0.28,0.30,0.30,0.30,0.31,0.32,0.31,0.31,0.30,0.29,0.28,0.27,0.27,0.25,0.24,0.24,0.24,0.24,0.24,0.22,0.21,0.22,0.20,0.21,0.22,0.21,0.21,0.22,0.22,0.20,0.21,0.23,0.23,0.22,0.22,0.25,0.25,0.27,0.27,0.28,0.30,0.31,0.31,0.32,0.33,0.33,0.34,0.34,0.34,0.35,0.35,0.35,0.36,0.36,0.35,0.35,0.35,0.35,0.34,0.34,0.35,0.34,0.36,0.36,0.35,0.35,0.36,0.37,0.36,0.36,0.37,0.37,0.35,0.35,0.36,0.36,0.33,0.33,0.32,0.31,0.29,0.28,0.27,0.27,0.26,0.27,0.27,0.27,0.29,0.29,0.30,0.31,0.32,0.33,0.34,0.36,0.37,0.39,0.40,0.42,0.44,0.45,0.47,0.46,0.48,0.50,0.52,0.53,0.54,0.56,0.58,0.59,0.60,0.62,0.63,0.64,0.65,0.67,0.68,0.69,0.70,0.72,0.73,0.74,0.75,0.76,0.76,0.76,0.75,0.74,0.73,0.72,0.71,0.70,0.69,0.68,0.66,0.65,0.65,0.63,0.61,0.60,0.59,0.58,0.56,0.54,0.53,0.52,0.50,0.49,0.48,0.46,0.44,0.44,0.43,0.41,0.42,0.41,0.42,0.42,0.42,0.41,0.41,0.41,0.40,0.40,0.40,0.40,0.41,0.42,0.42,0.42,0.41,0.42,0.42,0.41,0.40,0.42,0.42,0.40,0.41,0.42,0.41,0.40,0.41,0.42,0.41,0.41,0.41,0.42,0.43,0.45,0.46,0.48,0.48,0.50,0.51,0.51,0.52,0.51,0.50,0.49,0.49,0.48,0.46,0.45,0.43,0.41,0.39,0.38,0.37,0.37,0.38,0.38,0.37,0.37,0.37,0.37,0.36,0.37,0.38,0.36,0.36,0.38,0.38,0.36,0.37,0.37,0.36,0.35,0.35,0.33,0.31,0.31,0.30,0.29,0.28,0.28,0.26,0.24,0.23,0.23,0.21,0.20,0.20,0.20,0.20,0.21,0.23,0.22,0.22,0.22,0.22,0.21,0.21,0.21,0.22,0.22,0.22,0.22,0.21,0.22,0.22,0.21,0.21,0.21,0.21,0.20,0.21,0.21,0.22,0.21,0.21,0.21,0.20,0.20,0.19,0.18,0.16,0.16,0.17,0.17,0.17,0.17,0.18,0.18,0.17,0.19,0.18,0.17,0.17,0.19,0.19,0.18,0.19,0.20,0.20,0.20,0.19,0.20,0.21,0.22,0.21,0.22,0.22,0.23,0.24,0.24,0.23,0.23,0.24,0.26,0.26,0.26,0.29,0.30,0.29,0.30,0.31,0.32,0.35,0.36,0.38,0.40,0.41,0.41,0.44,0.46,0.45,0.46,0.47,0.47,0.46,0.47,0.48,0.49,0.48,0.49,0.50,0.50,0.50,0.50,0.52,0.53,0.53,0.53,0.52,0.51,0.52,0.52,0.54,0.53,0.51,0.50,0.50,0.48,0.46,0.47,0.47,0.46,0.45,0.45,0.44,0.42,0.42,0.42,0.41,0.40,0.39,0.39,0.38,0.38,0.40,0.39,0.40,0.41,0.41,0.43,0.42,0.42,0.42,0.41,0.40,0.39,0.38,0.38,0.37,0.39,0.40,0.42,0.44,0.42,0.43,0.44,0.45,0.45,0.46,0.47,0.46,0.46,0.46,0.45,0.45,0.44,0.44,0.43,0.43,0.45,0.45,0.46,0.47,0.48,0.49,0.48,0.49,0.49,0.47,0.47,0.46,0.45,0.46,0.45,0.46,0.46,0.45,0.46,0.46,0.45,0.43,0.42,0.40,0.38,0.38,0.36,0.34,0.33,0.33,0.32,0.30,0.30,0.29,0.29,0.29,0.29,0.28,0.28,0.29,0.28,0.27,0.27,0.26,0.24,0.24,0.24,0.22,0.21,0.22,0.22,0.21,0.23,0.23,0.23,0.23,0.22,0.23,0.23,0.21,0.21,0.22,0.23,0.25,0.26,0.27,0.29,0.31,0.33,0.35,0.37,0.40,0.42,0.44,0.46,0.48,0.50,0.52,0.54,0.55,0.56,0.57,0.59,0.59,0.61,0.63,0.64,0.63,0.65,0.67,0.67,0.68,0.71,0.70,0.71,0.72,0.74,0.76,0.78,0.79,0.80,0.82,0.81,0.80,0.79,0.77,0.76,0.75,0.74,0.71,0.70,0.69,0.67,0.66,0.65,0.64,0.63,0.62,0.61,0.59,0.58,0.56,0.53,0.52,0.52,0.50,0.48,0.47,0.48,0.46,0.44,0.44,0.43,0.42,0.43,0.41,0.40,0.38,0.39,0.37,0.38,0.37,0.37,0.38,0.39,0.38,0.39,0.39,0.38,0.39,0.39,0.39,0.37,0.37,0.36,0.35,0.33,0.32,0.30,0.30,0.30,0.28,0.28,0.28,0.28,0.26,0.25,0.25,0.24,0.22,0.22,0.22,0.20,0.19,0.19,0.17,0.18,0.19,0.20,0.19,0.21,0.21,0.23,0.23,0.24,0.24,0.25,0.25,0.26,0.27,0.27,0.27,0.27,0.27,0.27,0.27,0.29,0.29,0.29,0.30,0.31,0.31,0.32,0.32,0.33,0.33,0.33,0.34,0.34,0.35,0.37,0.38,0.39,0.41,0.41,0.42,0.42,0.42,0.42,0.41,0.39,0.38,0.37,0.35,0.33,0.33,0.31,0.29,0.30,0.30,0.28,0.27,0.28,0.28,0.28,0.28,0.29,0.27,0.28,0.28,0.28,0.28,0.28,0.28,0.28,0.27,0.29,0.30,0.30,0.31,0.31,0.30,0.30,0.29,0.28,0.27,0.26,0.27,0.27,0.26,0.27,0.28,0.28,0.28,0.29,0.30,0.30,0.31,0.33,0.34,0.36,0.38,0.40,0.41,0.43,0.45,0.47,0.48,0.51,0.52,0.54,0.56,0.57,0.59,0.61,0.62,0.64,0.64,0.65,0.66,0.67,0.69,0.71,0.72,0.74,0.75,0.77,0.79,0.79,0.80,0.81,0.82,0.83,0.85,0.85,0.87,0.87,0.88,0.89,0.89,0.90,0.90,0.90,0.90,0.90,0.90,0.89,0.89,0.89,0.89,0.87,0.86,0.84,0.82,0.81,0.80,0.78,0.76,0.77,0.75,0.74,0.74,0.72,0.70,0.69,0.67,0.65,0.64,0.63,0.62,0.60,0.59,0.59,0.58,0.58,0.58,0.58,0.57,0.56,0.54,0.52,0.51,0.49,0.47,0.46,0.45,0.43,0.42,0.40,0.39,0.39,0.40,0.40,0.40,0.41,0.40,0.39,0.40,0.39,0.38,0.38,0.36,0.35,0.35,0.35,0.34,0.34,0.35,0.34,0.33,0.33,0.33,0.32,0.31,0.31,0.29,0.27,0.26,0.26,0.24,0.25,0.26,0.24,0.24,0.26,0.26,0.26,0.27,0.27,0.27,0.27,0.26,0.24,0.22,0.22,0.21,0.21,0.20,0.20,0.20,0.19,0.19,0.19,0.20,0.20,0.21,0.23,0.25,0.24,0.27,0.27,0.27,0.28,0.30,0.29,0.29,0.29,0.29,0.29,0.29,0.30,0.29,0.30,0.30,0.30,0.28,0.28,0.27,0.27,0.27,0.28,0.27,0.27,0.28,0.28,0.28,0.27,0.27,0.29,0.28,0.29,0.29,0.29,0.29,0.28,0.29,0.27,0.25,0.24,0.24,0.22,0.22,0.21,0.21,0.20,0.20,0.20,0.20,0.20,0.22,0.23,0.23,0.25,0.24,0.25,0.26,0.27,0.28,0.26,0.27,0.28,0.27,0.27,0.29,0.31,0.32,0.33,0.34,0.34,0.34,0.34,0.34,0.33,0.33,0.33,0.33,0.33,0.32,0.33,0.33,0.32,0.32,0.32,0.31,0.29,0.30,0.30,0.29,0.29,0.29,0.29,0.27,0.26,0.24,0.24,0.22,0.21,0.21,0.20,0.20,0.19,0.18,0.18,0.18,0.16,0.14,0.14,0.12,0.12,0.11,0.11,0.11,0.11,0.12,0.12,0.12,0.12,0.11,0.12,0.12,0.14,0.15,0.16,0.18,0.19,0.20,0.21,0.23,0.24,0.25,0.26,0.27,0.28,0.29,0.29,0.29,0.29,0.29,0.29,0.30,0.32,0.33,0.34,0.36,0.38,0.40,0.41,0.42,0.44,0.46,0.48,0.49,0.50,0.51,0.51,0.52,0.54,0.54,0.54,0.54,0.54,0.53,0.53,0.53,0.52,0.51,0.50,0.49,0.47,0.47,0.46,0.46,0.44,0.43,0.44,0.44,0.45,0.46,0.47,0.47,0.46,0.46,0.47,0.47,0.45,0.43,0.41,0.41,0.39,0.38,0.36,0.36,0.35,0.36,0.36,0.37,0.36,0.35,0.35,0.36,0.34,0.35,0.35,0.35,0.35,0.35,0.36,0.36,0.37,0.38,0.37,0.37,0.35,0.35,0.36,0.37,0.37,0.37,0.36,0.35,0.35,0.35,0.34,0.32,0.33,0.34,0.35,0.37,0.37,0.39,0.41,0.42,0.42,0.44,0.45,0.45,0.45,0.47,0.48,0.50,0.50,0.53,0.53,0.55,0.56,0.56,0.57,0.57,0.59,0.60,0.61,0.62,0.62,0.63,0.63,0.62,0.61,0.60,0.59,0.60,0.61,0.61,0.60,0.61,0.60,0.58,0.57,0.56,0.54,0.53,0.52,0.50,0.48,0.46,0.45,0.44,0.41,0.41,0.41,0.40,0.37,0.37,0.35,0.33,0.31,0.31,0.30,0.28,0.27,0.25,0.23,0.21,0.20,0.21,0.19,0.19,0.20,0.19,0.20,0.20,0.19,0.20,0.22,0.24,0.25,0.26,0.28,0.28,0.28,0.29,0.29,0.28,0.29,0.29,0.29,0.28,0.29,0.30,0.28,0.27,0.27,0.27,0.27,0.26,0.26,0.27,0.27,0.26,0.27,0.28,0.27,0.29,0.29,0.29,0.28,0.29,0.29,0.28,0.28,0.29,0.30,0.31,0.29,0.27,0.27,0.25,0.24,0.22,0.23,0.22,0.21,0.22,0.22,0.23,0.25,0.27,0.27,0.26,0.25,0.27,0.27,0.26,0.27,0.27,0.27,0.27,0.27,0.26,0.26,0.26,0.24,0.24,0.23,0.23,0.23,0.23,0.23,0.23,0.24,0.25,0.25,0.25,0.26,0.26,0.27,0.27,0.29,0.29,0.30,0.30,0.30,0.30,0.30,0.30,0.29,0.27,0.26,0.26,0.25,0.25,0.25,0.25,0.25,0.24,0.23,0.23,0.24,0.23,0.23,0.24,0.24,0.25,0.25,0.26,0.28,0.30,0.32,0.33,0.34,0.36,0.37,0.39,0.38,0.37,0.37,0.37,0.36,0.35,0.35,0.34,0.33,0.33,0.33,0.32,0.31,0.31,0.31,0.30,0.30,0.30,0.30,0.29,0.29,0.29,0.28,0.28,0.29,0.28,0.28,0.29,0.29,0.31,0.31,0.30,0.29,0.28,0.27,0.25,0.23,0.23,0.21,0.18,0.16,0.17,0.16,0.15,0.16,0.16,0.16,0.16,0.18,0.19,0.19,0.20,0.22,0.24,0.27,0.29,0.31,0.33,0.35,0.38,0.40,0.42,0.44,0.47,0.49,0.50,0.53,0.54,0.54,0.55,0.55,0.56,0.56,0.56,0.55,0.54,0.54,0.54,0.53,0.52,0.52,0.52,0.50,0.51,0.51,0.49,0.49,0.51,0.50,0.48,0.47,0.47,0.46,0.44,0.43,0.41,0.39,0.37,0.37,0.37,0.35,0.34,0.33,0.31,0.29,0.27,0.26,0.25,0.23,0.22,0.22,0.22,0.21,0.22,0.21,0.22,0.22,0.22,0.22,0.24,0.27,0.27,0.30,0.31,0.32,0.32,0.33,0.33,0.33,0.33,0.35,0.36,0.36,0.36,0.37,0.37,0.39,0.39,0.40,0.40,0.38,0.38,0.37,0.38,0.38,0.37,0.38,0.38,0.38,0.40,0.41,0.40,0.38,0.38,0.37,0.38,0.37,0.38,0.37,0.37,0.36,0.34,0.34,0.32,0.32,0.32,0.32,0.33,0.35,0.36,0.37,0.37,0.38,0.41,0.42,0.43,0.44,0.44,0.45,0.46,0.46,0.49,0.50,0.50,0.50,0.50,0.52,0.52,0.52,0.51,0.50,0.50,0.50,0.50,0.49,0.49,0.49,0.49,0.50,0.50,0.50,0.50,0.50,0.50,0.50,0.50,0.50,0.50,0.49,0.49,0.48,0.46,0.46,0.45,0.43,0.41,0.40,0.39,0.38,0.37,0.36,0.36,0.35,0.36,0.37,0.37,0.38,0.39,0.40,0.42,0.44,0.45,0.45,0.47,0.49,0.51,0.53,0.55,0.57,0.58,0.60,0.62,0.63,0.65,0.66,0.68,0.69,0.69,0.70,0.70,0.70,0.70,0.69,0.69,0.69,0.69,0.69,0.69,0.70,0.69,0.70,0.71,0.71,0.71,0.70,0.71,0.70,0.70,0.70,0.69,0.68,0.67,0.66,0.66,0.66,0.65,0.63,0.61,0.59,0.57,0.56,0.53,0.52,0.50,0.48,0.47,0.46,0.43,0.41,0.41,0.40,0.40,0.40,0.42,0.43,0.44,0.46,0.48,0.49,0.50,0.52,0.52,0.53,0.54,0.54,0.54,0.54,0.55,0.55,0.55,0.56,0.56,0.56,0.57,0.58,0.58,0.60,0.62,0.63,0.65,0.67,0.69,0.71,0.73,0.75,0.78,0.79,0.81,0.82,0.85,0.84,0.84,0.86,0.85,0.83,0.81,0.80,0.78,0.77,0.76,0.75,0.75,0.73,0.72,0.70,0.70,0.68,0.66,0.65,0.64,0.62,0.60,0.60,0.59,0.58,0.57,0.56,0.56,0.56,0.56,0.56,0.56,0.56,0.56,0.55,0.53,0.52,0.50,0.50,0.50,0.47,0.47,0.47,0.45,0.45,0.46,0.47,0.47,0.49,0.50,0.49,0.50,0.49,0.50,0.51,0.52,0.53,0.55,0.56,0.57,0.58,0.60,0.62,0.63,0.63,0.65,0.66,0.66,0.66,0.67,0.66,0.66,0.66,0.66,0.65,0.66,0.68,0.68,0.70,0.70,0.71,0.73,0.74,0.75,0.76,0.78,0.79,0.78,0.78,0.78,0.79,0.79,0.79,0.78,0.77,0.76,0.75,0.74,0.73,0.72,0.72,0.71,0.70,0.69,0.68,0.66,0.64,0.63,0.61,0.59,0.57,0.57,0.56,0.54,0.53,0.53,0.51,0.49,0.47,0.45,0.44,0.41,0.40,0.40,0.40,0.39,0.39,0.38,0.37,0.37,0.37,0.36,0.35,0.33,0.33,0.33,0.32,0.32,0.32,0.31,0.31,0.31,0.32,0.32,0.31,0.31,0.32,0.33,0.33,0.32,0.33,0.32,0.32,0.31,0.33,0.34,0.33,0.35,0.35,0.36,0.37,0.37,0.37,0.36,0.35,0.34,0.34,0.32,0.31,0.31,0.30,0.29,0.29,0.30,0.31,0.33,0.34,0.37,0.37,0.37,0.39,0.38,0.38,0.38,0.38,0.38,0.38,0.36,0.36,0.36,0.37,0.38,0.40,0.39,0.41,0.41,0.40,0.40,0.39,0.41,0.40,0.41,0.42,0.42,0.43,0.43,0.45,0.45,0.46,0.46,0.46,0.46,0.47,0.46,0.46,0.45,0.45,0.44,0.43,0.44,0.43,0.40,0.41,0.39,0.39,0.37,0.39,0.39,0.40,0.41,0.42,0.42,0.41,0.39,0.39,0.38,0.38,0.38,0.36,0.36,0.34,0.34,0.34,0.33,0.34,0.33,0.34,0.33,0.34,0.34,0.34,0.34,0.34,0.34,0.35,0.36,0.36,0.35,0.33,0.34,0.33,0.33,0.33,0.33,0.33,0.33,0.34,0.34,0.33,0.35,0.35,0.34,0.34,0.33,0.33,0.34,0.35,0.33,0.33,0.34,0.35,0.36,0.37,0.37,0.37,0.38,0.40,0.38,0.37,0.37,0.36,0.37,0.36,0.37,0.36,0.36,0.37,0.37,0.39,0.39,0.39,0.40,0.41,0.41,0.42,0.42,0.42,0.42,0.43,0.44,0.44,0.44,0.46,0.48,0.50,0.52,0.52,0.52,0.53,0.54,0.54,0.53,0.54,0.53,0.52,0.53,0.53,0.51,0.51,0.51,0.52,0.52,0.53,0.53,0.53,0.52,0.51,0.50,0.51,0.50,0.49,0.49,0.48,0.47,0.48,0.48,0.49,0.50,0.49,0.48,0.47,0.45,0.43,0.41,0.40,0.39,0.39,0.39,0.38,0.38,0.37,0.36,0.36,0.35,0.34,0.34,0.32,0.31,0.32,0.33,0.32,0.32,0.32,0.31,0.31,0.31,0.31,0.30,0.30,0.27,0.28,0.29,0.29,0.28,0.30,0.30,0.29,0.28,0.27,0.26,0.25,0.24,0.25,0.24,0.24,0.23,0.22,0.22,0.22,0.22,0.23,0.24,0.24,0.25,0.26,0.27,0.28,0.29,0.28,0.29,0.28,0.29,0.30,0.32,0.32,0.33,0.34,0.33,0.34,0.34,0.34,0.34,0.35,0.34,0.36,0.35,0.36,0.35,0.36,0.36,0.36,0.36,0.36,0.36,0.36,0.36,0.38,0.37,0.36,0.38,0.39,0.37,0.37,0.37,0.35,0.34,0.34,0.33,0.32,0.32,0.31,0.31,0.30,0.29,0.28,0.27,0.27,0.27,0.29,0.30,0.32,0.34,0.34,0.33,0.34,0.33,0.32,0.31,0.32,0.32,0.33,0.35,0.36,0.37,0.39,0.41,0.42,0.43,0.45,0.47,0.46,0.46,0.48,0.50,0.51,0.53,0.55,0.57,0.59,0.61,0.63,0.64,0.66,0.68,0.70,0.71,0.73,0.72,0.73,0.72,0.72,0.70,0.68,0.67,0.67,0.65,0.64,0.63,0.63,0.63,0.63,0.62,0.61,0.60,0.59,0.56,0.56,0.54,0.54,0.53,0.52,0.52,0.50,0.48,0.47,0.45,0.43,0.42,0.40,0.39,0.37,0.36,0.33,0.33,0.31,0.30,0.28,0.27,0.26,0.25,0.24,0.23,0.22,0.22,0.23,0.23,0.23,0.23,0.23,0.22,0.23,0.23,0.24,0.23,0.24,0.24,0.24,0.23,0.23,0.20,0.20,0.18,0.18,0.19,0.18,0.17,0.17,0.16,0.15,0.16,0.16,0.16,0.18,0.19,0.19,0.18,0.18,0.19,0.18,0.18,0.19,0.19,0.20,0.21,0.20,0.21,0.22,0.23,0.23,0.23,0.24,0.25,0.23,0.22,0.22,0.22,0.22,0.22,0.22,0.23,0.23,0.23,0.23,0.22,0.21,0.21,0.21,0.22,0.22,0.22,0.22,0.21,0.20,0.17,0.16,0.16,0.16,0.16,0.16,0.16,0.15,0.14,0.14,0.13,0.14,0.15,0.16,0.16,0.16,0.16,0.17,0.17,0.17,0.18,0.18,0.18,0.19,0.20,0.19,0.21,0.20,0.21,0.21,0.21,0.22,0.22,0.22,0.22,0.21,0.21,0.21,0.21,0.21,0.21,0.21,0.21,0.21,0.21,0.20,0.20,0.21,0.21,0.21,0.21,0.21,0.19,0.19,0.17,0.16,0.16,0.17,0.16,0.15,0.14,0.13,0.13,0.14,0.13,0.14,0.15,0.14,0.14,0.14,0.15,0.15,0.15,0.15,0.15,0.17,0.18,0.18,0.19,0.21,0.22,0.22,0.22,0.23,0.23,0.23,0.23,0.22,0.22,0.22,0.24,0.24,0.24,0.24,0.24,0.24,0.24,0.23,0.22,0.22,0.24,0.24,0.25,0.24,0.23,0.23,0.21,0.20,0.20,0.19,0.20,0.19,0.19,0.18,0.17,0.17,0.16,0.16,0.17,0.17,0.16,0.17,0.17,0.17,0.17,0.17,0.18,0.19,0.18,0.21,0.22,0.20,0.20,0.22,0.23,0.24,0.24,0.25,0.25,0.25,0.25,0.24,0.24,0.23,0.24,0.23,0.23,0.23,0.23,0.23,0.23,0.24,0.25,0.25,0.26,0.26,0.26,0.25,0.24,0.23,0.23,0.21,0.21,0.21,0.21,0.20,0.20,0.19,0.19,0.19,0.18,0.19,0.20,0.20,0.18,0.18,0.18,0.18,0.18,0.18,0.18,0.19,0.20,0.20,0.21,0.23,0.24,0.25,0.26,0.27,0.27,0.27,0.25,0.24,0.24,0.23,0.24,0.24,0.24,0.24,0.24,0.23,0.23,0.24,0.24,0.24,0.25,0.25,0.25,0.25,0.24,0.23,0.22,0.20,0.21,0.21,0.20,0.19,0.19,0.18,0.18,0.19,0.18,0.18,0.20,0.19,0.17,0.18,0.18,0.18,0.18,0.19,0.19,0.20,0.21,0.21,0.22,0.24,0.25,0.26,0.26,0.27,0.28,0.28,0.26,0.25,0.25,0.24,0.25,0.25,0.25,0.25,0.25,0.24,0.25,0.24,0.24,0.26,0.27,0.29,0.31,0.31,0.33,0.33,0.33,0.33,0.33,0.32,0.31,0.30,0.32,0.32,0.33,0.34,0.33,0.34,0.35,0.34,0.32,0.33,0.32,0.34,0.35,0.35,0.37,0.39,0.40,0.42,0.43,0.44,0.46,0.47,0.48,0.50,0.52,0.53,0.55,0.56,0.57,0.57,0.58,0.58,0.59,0.59,0.60,0.62,0.62,0.62,0.64,0.64,0.65,0.64,0.64,0.63,0.62,0.63,0.62,0.63,0.64,0.65,0.65,0.64,0.64,0.63,0.63,0.61,0.61,0.60,0.60,0.59,0.59,0.58,0.58,0.57,0.57,0.56,0.55,0.55,0.54,0.52,0.52,0.51,0.49,0.48,0.47,0.45,0.43,0.41,0.41,0.41,0.42,0.42,0.42,0.43,0.45,0.45,0.46,0.48,0.48,0.49,0.49,0.50,0.52,0.53,0.53,0.55,0.57,0.59,0.59,0.61,0.62,0.63,0.64,0.65,0.67,0.67,0.68,0.69,0.70,0.71,0.73,0.74,0.75,0.76,0.77,0.79,0.79,0.82,0.84,0.85,0.86,0.86,0.87,0.88,0.89,0.89,0.89,0.90,0.89,0.90,0.90,0.89,0.89,0.89,0.89,0.90,0.90,0.89,0.89,0.89,0.89,0.89,0.89,0.89,0.88,0.88,0.89,0.88,0.89,0.89,0.89,0.89,0.88,0.89,0.89,0.89,0.89,0.89,0.89,0.89,0.89,0.89,0.89,0.89,0.88,0.88,0.87,0.86,0.85,0.84,0.83,0.83,0.82,0.82,0.81,0.81,0.81,0.81,0.81,0.81,0.82,0.82,0.82,0.83,0.83,0.83,0.83,0.82,0.83,0.83,0.81,0.82,0.81,0.79,0.78,0.78,0.77,0.75,0.74,0.73,0.71,0.70,0.68,0.68,0.67,0.65,0.64,0.64,0.63,0.61,0.61,0.60,0.59,0.58,0.56,0.54,0.53,0.51,0.50,0.48,0.46,0.45,0.45,0.44,0.41,0.40,0.40,0.37,0.36,0.34,0.32,0.31,0.29,0.28,0.28,0.27,0.25,0.25,0.25,0.25,0.25,0.26,0.25,0.24,0.24,0.23,0.23,0.23,0.22,0.22,0.22,0.21,0.20,0.20,0.20,0.21,0.21,0.21,0.21,0.20,0.21,0.22,0.23,0.22,0.21,0.22,0.22,0.22,0.22,0.24,0.24,0.24,0.25,0.25,0.26,0.27,0.28,0.29,0.30,0.30,0.31,0.30,0.31,0.32,0.33,0.33,0.34,0.35,0.36,0.36,0.37,0.37,0.38,0.40,0.40,0.41,0.41,0.41,0.41,0.41,0.40,0.39,0.38,0.39,0.39,0.39,0.38,0.37,0.37,0.37,0.38,0.38,0.38,0.37,0.37,0.36,0.35,0.34,0.33,0.32,0.33,0.33,0.34,0.33,0.33,0.32,0.33,0.31,0.31,0.30,0.31,0.31,0.32,0.32,0.31,0.31,0.30,0.31,0.32,0.32,0.33,0.32,0.34,0.34,0.33,0.32,0.32,0.32,0.32,0.32,0.31,0.30,0.29,0.29,0.30,0.31,0.32,0.33,0.33,0.34,0.33,0.31,0.31,0.29,0.28,0.27,0.28,0.27,0.27,0.27,0.28,0.28,0.28,0.27,0.27,0.27,0.29,0.29,0.28,0.29,0.29,0.29,0.30,0.28,0.28,0.28,0.28,0.28,0.28,0.28,0.27,0.27,0.27,0.27,0.26,0.25,0.24,0.23,0.23,0.23,0.22,0.24,0.25,0.24,0.26,0.27,0.29,0.30,0.29,0.29,0.28,0.28,0.26,0.25,0.25,0.25,0.24,0.22,0.21,0.20,0.19,0.19,0.18,0.19,0.20,0.20,0.21,0.20,0.21,0.21,0.22,0.22,0.22,0.22,0.22,0.22,0.23,0.23,0.22,0.22,0.22,0.22,0.22,0.21,0.23,0.21,0.20,0.21,0.20,0.20,0.21,0.21,0.23,0.23,0.24,0.24,0.25,0.27,0.29,0.31,0.33,0.35,0.36,0.38,0.39,0.39,0.40,0.40,0.41,0.42,0.42,0.43,0.42,0.42,0.43,0.43,0.42,0.44,0.44,0.43,0.43,0.44,0.44,0.43,0.43,0.42,0.42,0.42,0.41,0.40,0.40,0.40,0.40,0.39,0.39,0.39,0.39,0.38,0.37,0.35,0.34,0.32,0.30,0.28,0.27,0.26,0.24,0.22,0.21,0.20,0.17,0.17,0.16,0.16,0.16,0.16,0.16,0.18,0.16,0.16,0.18,0.18,0.19,0.20,0.20,0.21,0.22,0.23,0.24,0.23,0.23,0.24,0.24,0.22,0.23,0.24,0.23,0.23,0.23,0.22,0.22,0.22,0.21,0.21,0.22,0.21,0.20,0.21,0.22,0.23,0.24,0.26,0.26,0.27,0.28,0.30,0.29,0.29,0.28,0.30,0.29,0.28,0.29,0.28,0.26,0.27,0.27,0.26,0.25,0.25,0.26,0.28,0.28,0.30,0.31,0.31,0.31,0.32,0.32,0.32,0.33,0.33,0.35,0.35,0.35,0.36,0.37,0.38,0.38,0.37,0.37,0.36,0.34,0.34,0.34,0.32,0.31,0.32,0.34,0.34,0.34,0.36,0.37,0.35,0.35,0.36,0.36,0.35,0.35,0.35,0.35,0.33,0.32,0.31,0.29,0.28,0.28,0.26,0.26,0.26,0.26,0.27,0.27,0.25,0.24,0.24,0.24,0.23,0.24,0.25,0.26,0.26,0.26,0.27,0.28,0.27,0.28,0.29,0.28,0.29,0.29,0.27,0.25,0.26,0.27,0.27,0.27,0.27,0.26,0.26,0.26,0.25,0.25,0.24,0.25,0.25,0.25,0.25,0.25,0.24,0.24,0.24,0.24,0.24,0.24,0.24,0.25,0.23,0.23,0.21,0.20,0.19,0.19,0.19,0.19,0.18,0.17,0.17,0.16,0.16,0.15,0.16,0.18,0.18,0.17,0.18,0.18,0.19,0.18,0.18,0.18,0.19,0.20,0.20,0.20,0.20,0.20,0.21,0.21,0.22,0.23,0.23,0.22,0.21,0.21,0.21,0.21,0.21,0.22,0.22,0.22,0.21,0.21,0.21,0.20,0.21,0.22,0.22,0.22,0.22,0.21,0.21,0.19,0.17,0.17,0.16,0.16,0.15,0.15,0.14,0.14,0.14,0.13,0.13,0.13,0.15,0.15,0.16,0.16,0.17,0.17,0.17,0.18,0.18,0.18,0.19,0.20,0.19,0.20,0.20,0.20,0.21,0.21,0.22,0.22,0.22,0.21,0.21,0.20,0.20,0.21,0.20,0.20,0.20,0.20,0.20,0.20,0.19,0.20,0.20,0.20,0.20,0.21,0.21,0.20,0.19,0.19,0.17,0.17,0.17,0.16,0.15,0.15,0.14,0.14,0.15,0.15,0.14,0.16,0.16,0.16,0.16,0.17,0.17,0.17,0.17,0.17,0.19,0.20,0.20,0.21,0.23,0.24,0.24,0.24,0.25,0.25,0.25,0.25,0.24,0.24,0.23,0.24,0.25,0.25,0.25,0.25,0.24,0.24,0.23,0.22,0.23,0.25,0.25,0.25,0.25,0.24,0.23,0.22,0.20,0.20,0.19,0.20,0.19,0.19,0.18,0.18,0.18,0.16,0.16,0.17,0.17,0.17,0.17,0.17,0.18,0.18,0.18,0.19,0.19,0.19,0.21,0.22,0.21,0.21,0.23,0.24,0.24,0.24,0.25,0.26,0.26,0.25,0.24,0.23,0.23,0.24,0.23,0.23,0.23,0.23,0.23,0.23,0.24,0.25,0.25,0.25,0.25,0.25,0.25,0.24,0.23,0.22,0.20,0.20,0.21,0.20,0.19,0.19,0.18,0.17,0.18,0.17,0.17,0.19,0.18,0.16,0.17,0.18,0.18,0.19,0.19,0.19,0.19,0.20,0.20,0.22,0.24,0.24,0.25,0.25,0.26,0.26,0.27,0.25,0.24,0.24,0.24,0.24,0.24,0.24,0.24,0.24,0.24,0.24,0.24,0.25,0.25,0.25,0.25,0.25,0.25,0.25,0.24,0.23,0.21,0.22,0.22,0.21,0.19,0.19,0.18,0.18,0.19,0.18,0.18,0.20,0.19,0.17,0.17,0.17,0.18,0.18,0.18,0.18,0.19,0.20,0.20,0.21,0.23,0.24,0.26,0.26,0.26,0.27,0.27,0.26,0.24,0.24,0.24,0.24,0.24,0.24,0.24,0.24,0.24,0.24,0.24,0.24,0.25,0.26,0.29,0.30,0.30,0.30,0.31,0.31,0.29,0.31,0.32,0.31,0.31,0.32,0.32,0.32,0.33,0.33,0.32,0.33,0.34,0.32,0.32,0.31,0.32,0.31,0.30,0.30,0.30,0.30,0.30,0.30,0.29,0.29,0.30,0.30,0.30,0.30,0.31,0.31,0.30,0.29,0.29,0.27,0.25,0.25,0.25,0.23,0.23,0.23,0.22,0.21,0.23,0.23,0.22,0.23,0.24,0.25,0.25,0.26,0.25,0.24,0.24,0.23,0.23,0.23,0.23,0.23,0.24,0.24,0.24,0.24,0.24,0.24,0.25,0.25,0.25,0.25,0.26,0.25,0.25,0.26,0.26,0.25,0.25,0.26,0.25,0.26,0.26,0.26,0.28,0.28,0.28,0.28,0.29,0.28,0.26,0.26,0.25,0.25,0.24,0.24,0.24,0.24,0.25,0.24,0.25,0.27,0.27,0.29,0.30,0.32,0.34,0.35,0.35,0.34,0.34,0.35,0.36,0.35,0.36,0.36,0.36,0.35,0.35,0.35,0.34,0.34,0.34,0.35,0.36,0.34,0.35,0.35,0.33,0.33,0.35,0.36,0.35,0.35,0.34,0.34,0.34,0.34,0.34,0.33,0.33,0.31,0.29,0.30,0.28,0.28,0.27,0.26,0.28,0.28,0.30,0.29,0.30,0.30,0.31,0.30,0.29,0.30,0.31,0.31,0.31,0.31,0.32,0.31,0.30,0.31,0.30,0.28,0.27,0.27,0.28,0.26,0.25,0.25,0.25,0.24,0.25,0.25,0.24,0.24,0.24,0.24,0.25,0.26,0.27,0.28,0.28,0.27,0.27,0.26,0.27,0.26,0.26,0.24,0.23,0.22,0.22,0.23,0.23,0.23,0.24,0.26,0.25,0.25,0.25,0.26,0.25,0.25,0.26,0.25,0.24,0.23,0.23,0.23,0.23,0.23,0.22,0.22,0.22,0.22,0.22,0.23,0.23,0.22,0.21,0.19,0.19,0.19,0.18,0.17,0.17,0.15,0.14,0.14,0.14,0.15,0.14,0.14,0.14,0.15,0.15,0.15,0.14,0.14,0.15,0.15,0.14,0.15,0.16,0.15,0.15,0.17,0.18,0.18,0.19,0.20,0.21,0.21,0.22,0.23,0.23,0.24,0.25,0.24,0.27,0.27,0.27,0.29,0.30,0.31,0.31,0.32,0.34,0.35,0.36,0.37,0.38,0.38,0.38,0.37,0.38,0.36,0.36,0.35,0.35,0.36,0.37,0.38,0.38,0.38,0.38,0.40,0.41,0.40,0.41,0.42,0.41,0.41,0.41,0.43,0.41,0.42,0.42,0.42,0.41,0.39,0.40,0.39,0.38,0.36,0.36,0.36,0.34,0.33,0.34,0.32,0.31,0.31,0.32,0.32,0.32,0.32,0.32,0.32,0.32,0.32,0.31,0.29,0.29,0.29,0.29,0.29,0.26,0.25,0.25,0.23,0.22,0.22,0.21,0.21,0.19,0.19,0.19,0.17,0.16,0.17,0.17,0.16,0.15,0.15,0.15,0.14,0.14,0.15,0.15,0.14,0.14,0.16,0.15,0.14,0.15,0.16,0.15,0.16,0.16,0.16,0.16,0.18,0.18,0.19,0.19,0.21,0.21,0.22,0.22,0.22,0.23,0.24,0.23,0.23,0.24,0.24,0.24,0.25,0.26,0.26,0.27,0.27,0.29,0.29,0.30,0.30,0.30,0.29,0.29,0.30,0.29,0.29,0.28,0.29,0.29,0.29,0.28,0.27,0.27,0.27,0.28,0.27,0.26,0.27,0.25,0.25,0.25,0.26,0.25,0.25,0.26,0.24,0.24,0.24,0.25,0.26,0.27,0.27,0.28,0.28,0.28,0.28,0.29,0.28,0.28,0.28,0.28,0.29,0.30,0.30,0.31,0.33,0.33,0.33,0.32,0.31,0.31,0.30,0.31,0.31,0.32,0.33,0.33,0.34,0.33,0.33,0.33,0.32,0.32,0.31,0.31,0.32,0.32,0.32,0.32,0.33,0.33,0.33,0.34,0.34,0.35,0.36,0.37,0.38,0.39,0.39,0.41,0.42,0.43,0.43,0.44,0.44,0.45,0.47,0.49,0.51,0.53,0.55,0.57,0.58,0.61,0.62,0.63,0.64,0.65,0.66,0.69,0.70,0.71,0.73,0.75,0.76,0.77,0.79,0.82,0.83,0.83,0.84,0.85,0.85,0.85,0.86,0.86,0.86,0.87,0.87,0.88,0.88,0.89,0.89,0.90,0.90,0.91,0.91,0.90,0.91,0.91,0.91,0.91,0.91,0.91,0.90,0.90
Q9BSE4	0.53,0.55,0.54,0.54,0.54,0.52,0.53,0.51,0.50,0.49,0.49,0.48,0.47,0.46,0.45,0.45,0.44,0.43,0.43,0.43,0.42,0.40,0.39,0.38,0.35,0.35,0.34,0.34,0.33,0.33,0.33,0.34,0.34,0.34,0.35,0.35,0.35,0.34,0.34,0.34,0.35,0.35,0.33,0.33,0.34,0.34,0.35,0.34,0.34,0.34,0.35,0.34,0.34,0.35,0.37,0.39,0.39,0.41,0.42,0.41,0.41,0.42,0.42,0.40,0.40,0.41,0.41,0.41,0.42,0.43,0.44,0.45,0.46,0.47,0.50,0.51,0.53,0.55,0.57,0.57,0.57,0.58,0.59,0.60,0.62,0.62,0.62,0.64,0.65,0.68,0.69,0.69,0.71,0.73,0.73,0.73,0.73,0.74,0.74,0.75,0.77,0.78,0.80,0.82,0.84,0.85,0.86,0.87,0.88,0.88,0.88,0.88,0.88,0.88,0.88,0.88,0.88,0.88,0.88,0.87,0.87,0.87,0.87,0.87,0.87,0.87,0.87,0.87,0.87,0.87,0.86,0.86,0.86,0.85,0.86,0.86,0.86,0.86,0.85,0.86,0.85,0.85,0.85,0.84,0.83,0.83,0.83,0.83,0.83,0.83,0.83,0.83,0.82,0.83,0.83,0.83,0.82,0.82,0.81,0.81,0.82,0.82,0.82,0.82,0.82,0.81,0.81,0.81,0.80,0.80,0.79,0.78,0.77,0.76,0.76,0.75,0.74,0.73,0.73,0.72,0.71,0.71,0.71,0.70,0.71,0.70,0.69,0.68,0.67,0.66,0.65,0.64,0.63,0.63,0.61,0.61,0.61,0.60,0.60,0.60,0.59,0.59,0.59,0.58,0.59,0.58,0.59,0.60,0.59,0.60,0.61,0.61,0.63,0.63,0.64,0.64,0.63,0.64,0.65,0.65,0.66,0.66,0.65,0.65,0.64,0.64,0.64,0.65,0.66,0.66,0.67,0.67,0.66,0.67,0.66,0.67,0.67,0.66,0.66,0.66,0.67,0.67,0.66,0.65,0.65,0.64,0.63,0.62,0.61,0.61,0.60,0.60,0.60,0.59,0.59,0.59,0.59,0.59,0.58,0.57,0.57,0.56,0.56,0.56,0.56,0.57,0.55,0.56,0.55,0.54,0.54,0.53,0.53,0.54,0.53,0.55,0.53,0.54,0.54,0.55,0.55,0.53,0.53,0.53,0.53,0.52,0.52,0.52,0.53,0.52,0.52,0.51,0.51,0.50,0.50,0.50,0.49,0.49,0.50,0.50,0.51,0.52,0.52,0.53,0.54,0.54,0.55,0.56,0.57,0.58,0.59,0.60,0.61,0.61,0.62,0.61,0.60,0.61,0.61,0.62,0.62,0.61,0.62,0.64,0.63,0.63,0.64,0.65,0.65,0.65,0.65,0.66,0.66,0.67,0.68,0.68,0.68,0.70,0.71,0.71,0.71,0.71,0.72,0.72,0.72,0.72,0.72,0.73,0.73,0.73,0.73,0.73,0.74,0.74,0.74,0.74,0.75,0.76,0.76,0.75,0.75,0.75,0.75,0.75,0.74,0.74,0.75,0.74,0.74,0.74,0.74,0.74,0.73,0.73,0.73,0.72,0.72,0.72,0.72,0.71,0.71,0.72,0.71,0.70,0.69,0.69,0.69,0.68,0.67,0.67,0.67,0.66,0.65,0.65,0.64,0.63,0.63,0.63,0.62,0.62,0.62,0.62,0.61,0.62,0.62,0.63
P04196	0.58,0.56,0.55,0.53,0.54,0.53,0.51,0.51,0.51,0.50,0.48,0.48,0.47,0.46,0.44,0.44,0.43,0.42,0.41,0.40,0.40,0.38,0.37,0.36,0.35,0.34,0.33,0.32,0.32,0.30,0.29,0.28,0.27,0.26,0.24,0.22,0.21,0.19,0.18,0.19,0.18,0.19,0.20,0.19,0.20,0.18,0.17,0.17,0.16,0.15,0.14,0.14,0.14,0.13,0.13,0.14,0.14,0.14,0.14,0.14,0.13,0.13,0.13,0.13,0.13,0.13,0.14,0.16,0.16,0.17,0.19,0.20,0.22,0.24,0.26,0.26,0.27,0.28,0.28,0.28,0.26,0.26,0.24,0.23,0.22,0.22,0.22,0.22,0.22,0.22,0.23,0.24,0.25,0.27,0.28,0.30,0.32,0.32,0.32,0.33,0.33,0.33,0.33,0.33,0.32,0.31,0.32,0.30,0.28,0.28,0.26,0.24,0.24,0.23,0.21,0.19,0.20,0.21,0.22,0.25,0.25,0.28,0.28,0.29,0.30,0.30,0.30,0.31,0.32,0.34,0.34,0.34,0.35,0.34,0.33,0.33,0.31,0.29,0.29,0.30,0.29,0.29,0.30,0.31,0.31,0.31,0.33,0.34,0.35,0.37,0.40,0.40,0.41,0.41,0.40,0.41,0.40,0.40,0.40,0.37,0.35,0.34,0.32,0.31,0.31,0.31,0.31,0.32,0.33,0.34,0.33,0.33,0.32,0.30,0.31,0.30,0.29,0.29,0.29,0.28,0.27,0.28,0.28,0.28,0.29,0.30,0.32,0.32,0.33,0.34,0.33,0.31,0.32,0.31,0.30,0.30,0.29,0.29,0.29,0.28,0.29,0.29,0.29,0.29,0.30,0.31,0.33,0.33,0.34,0.34,0.32,0.33,0.35,0.35,0.36,0.37,0.37,0.38,0.38,0.40,0.40,0.40,0.41,0.41,0.41,0.39,0.39,0.39,0.38,0.38,0.38,0.37,0.38,0.39,0.40,0.42,0.44,0.46,0.49,0.50,0.52,0.53,0.55,0.56,0.59,0.59,0.60,0.60,0.61,0.61,0.62,0.64,0.64,0.65,0.66,0.66,0.68,0.69,0.70,0.72,0.73,0.75,0.76,0.78,0.80,0.80,0.82,0.82,0.82,0.83,0.84,0.83,0.85,0.85,0.86,0.86,0.87,0.87,0.87,0.87,0.87,0.88,0.88,0.88,0.88,0.88,0.88,0.89,0.88,0.88,0.88,0.88,0.88,0.88,0.88,0.88,0.88,0.88,0.89,0.88,0.89,0.88,0.89,0.89,0.89,0.88,0.89,0.90,0.90,0.89,0.89,0.89,0.89,0.90,0.90,0.90,0.89,0.89,0.90,0.89,0.90,0.89,0.89,0.89,0.89,0.89,0.89,0.89,0.88,0.89,0.88,0.88,0.88,0.88,0.88,0.88,0.88,0.88,0.88,0.88,0.88,0.88,0.87,0.87,0.87,0.87,0.87,0.86,0.86,0.86,0.86,0.86,0.87,0.87,0.87,0.86,0.86,0.87,0.87,0.87,0.87,0.87,0.87,0.86,0.86,0.86,0.86,0.86,0.86,0.87,0.87,0.87,0.87,0.87,0.87,0.87,0.87,0.87,0.87,0.86,0.86,0.87,0.86,0.87,0.87,0.86,0.86,0.85,0.84,0.84,0.83,0.83,0.82,0.80,0.79,0.78,0.78,0.78,0.77,0.76,0.76,0.77,0.77,0.77,0.77,0.77,0.78,0.78,0.78,0.78,0.78,0.78,0.78,0.78,0.78,0.78,0.78,0.78,0.79,0.79,0.80,0.79,0.79,0.79,0.80,0.79,0.80,0.80,0.81,0.82,0.83,0.84,0.83,0.82,0.83,0.82,0.80,0.80,0.79,0.78,0.77,0.77,0.75,0.73,0.73,0.73,0.73,0.71,0.70,0.67,0.67,0.65,0.64,0.63,0.61,0.60,0.58,0.57,0.56,0.54,0.53,0.51,0.51,0.50,0.49,0.49,0.50,0.49,0.49,0.49,0.48,0.48,0.47,0.47,0.47,0.47,0.47,0.49,0.49,0.49,0.48,0.50,0.49,0.49,0.50,0.49,0.48,0.47,0.47,0.46,0.48,0.48,0.49,0.50,0.48,0.49,0.48,0.48,0.47,0.47,0.48,0.47,0.48,0.49,0.50,0.50,0.49,0.49,0.48,0.47,0.46,0.45,0.45,0.45,0.45,0.44,0.45,0.46,0.45,0.44,0.45,0.46,0.44,0.44,0.45
P35367	0.81,0.81,0.79,0.77,0.78,0.78,0.76,0.75,0.74,0.73,0.71,0.71,0.70,0.68,0.67,0.67,0.65,0.64,0.64,0.63,0.62,0.60,0.59,0.57,0.54,0.53,0.51,0.50,0.48,0.47,0.46,0.44,0.44,0.44,0.42,0.42,0.42,0.40,0.40,0.39,0.38,0.36,0.34,0.34,0.33,0.31,0.29,0.29,0.28,0.26,0.26,0.26,0.25,0.24,0.24,0.23,0.22,0.23,0.23,0.21,0.20,0.21,0.21,0.20,0.20,0.21,0.20,0.20,0.21,0.21,0.22,0.23,0.23,0.23,0.22,0.23,0.21,0.22,0.22,0.21,0.21,0.22,0.22,0.22,0.21,0.21,0.22,0.22,0.22,0.22,0.22,0.21,0.21,0.21,0.21,0.21,0.21,0.21,0.20,0.20,0.20,0.20,0.19,0.19,0.19,0.20,0.20,0.20,0.20,0.20,0.21,0.20,0.20,0.22,0.20,0.20,0.21,0.22,0.21,0.21,0.22,0.24,0.24,0.24,0.25,0.26,0.27,0.27,0.28,0.28,0.28,0.29,0.30,0.31,0.31,0.32,0.33,0.33,0.33,0.34,0.34,0.34,0.35,0.35,0.35,0.36,0.37,0.37,0.38,0.40,0.41,0.42,0.41,0.42,0.41,0.42,0.43,0.43,0.42,0.42,0.41,0.40,0.38,0.37,0.37,0.37,0.36,0.36,0.37,0.36,0.35,0.35,0.36,0.35,0.34,0.35,0.35,0.34,0.34,0.34,0.34,0.34,0.34,0.34,0.35,0.34,0.35,0.34,0.33,0.32,0.31,0.31,0.28,0.29,0.28,0.27,0.26,0.25,0.25,0.26,0.26,0.27,0.28,0.28,0.29,0.30,0.30,0.31,0.32,0.33,0.34,0.35,0.36,0.37,0.39,0.41,0.41,0.42,0.44,0.46,0.47,0.49,0.50,0.53,0.53,0.54,0.57,0.58,0.59,0.61,0.63,0.64,0.65,0.67,0.68,0.69,0.71,0.73,0.74,0.74,0.75,0.77,0.78,0.79,0.80,0.81,0.82,0.83,0.84,0.84,0.85,0.86,0.86,0.87,0.87,0.87,0.88,0.89,0.89,0.89,0.89,0.89,0.88,0.89,0.89,0.89,0.89,0.88,0.89,0.88,0.88,0.88,0.88,0.88,0.88,0.88,0.88,0.88,0.88,0.87,0.87,0.86,0.84,0.83,0.83,0.83,0.83,0.82,0.82,0.82,0.82,0.82,0.82,0.82,0.82,0.82,0.82,0.82,0.82,0.82,0.83,0.82,0.82,0.82,0.82,0.82,0.82,0.82,0.83,0.83,0.83,0.82,0.82,0.82,0.82,0.83,0.83,0.82,0.83,0.83,0.83,0.84,0.85,0.87,0.88,0.88,0.88,0.89,0.89,0.90,0.90,0.89,0.89,0.90,0.90,0.90,0.90,0.90,0.89,0.89,0.89,0.89,0.89,0.90,0.90,0.89,0.89,0.89,0.89,0.89,0.89,0.89,0.89,0.89,0.89,0.89,0.89,0.89,0.89,0.88,0.88,0.87,0.87,0.86,0.85,0.84,0.84,0.83,0.82,0.80,0.79,0.79,0.77,0.77,0.76,0.75,0.74,0.73,0.72,0.71,0.70,0.70,0.69,0.67,0.65,0.65,0.63,0.62,0.62,0.60,0.59,0.57,0.56,0.54,0.52,0.50,0.48,0.46,0.45,0.43,0.41,0.40,0.39,0.38,0.36,0.37,0.35,0.34,0.33,0.33,0.33,0.31,0.31,0.30,0.29,0.28,0.28,0.26,0.25,0.25,0.26,0.26,0.27,0.27,0.29,0.29,0.29,0.30,0.30,0.29,0.29,0.29,0.28,0.28,0.28,0.28,0.28,0.28,0.28,0.27,0.27,0.28,0.27,0.27,0.27,0.28,0.27,0.26,0.27,0.28,0.27,0.27,0.28,0.28,0.28,0.29,0.30,0.29,0.29,0.30,0.29,0.29,0.28,0.28,0.28,0.29,0.30,0.29,0.28,0.28,0.28,0.29,0.28,0.29,0.29,0.30,0.30,0.31,0.32,0.32,0.33,0.35,0.36,0.36,0.37,0.39,0.39
Q96ED9	0.32,0.33,0.33,0.35,0.34,0.35,0.35,0.35,0.36,0.36,0.35,0.34,0.33,0.32,0.31,0.30,0.30,0.29,0.29,0.28,0.27,0.25,0.24,0.24,0.22,0.23,0.24,0.24,0.24,0.25,0.25,0.26,0.26,0.26,0.27,0.28,0.28,0.28,0.29,0.32,0.30,0.30,0.31,0.31,0.31,0.32,0.31,0.31,0.30,0.30,0.29,0.29,0.31,0.31,0.31,0.31,0.33,0.33,0.33,0.33,0.34,0.34,0.33,0.34,0.36,0.37,0.36,0.35,0.35,0.37,0.36,0.36,0.37,0.39,0.39,0.38,0.37,0.38,0.37,0.36,0.35,0.34,0.34,0.32,0.33,0.32,0.31,0.32,0.32,0.32,0.31,0.30,0.31,0.30,0.29,0.29,0.29,0.27,0.27,0.27,0.27,0.26,0.26,0.27,0.26,0.26,0.26,0.27,0.27,0.27,0.26,0.26,0.27,0.25,0.23,0.24,0.25,0.25,0.26,0.28,0.29,0.28,0.29,0.30,0.29,0.28,0.28,0.29,0.28,0.28,0.29,0.29,0.30,0.30,0.31,0.34,0.35,0.37,0.39,0.42,0.44,0.46,0.48,0.50,0.51,0.53,0.53,0.54,0.54,0.55,0.55,0.56,0.57,0.56,0.57,0.59,0.59,0.59,0.60,0.60,0.58,0.58,0.59,0.60,0.60,0.61,0.62,0.62,0.62,0.64,0.65,0.65,0.67,0.68,0.68,0.68,0.67,0.67,0.67,0.66,0.65,0.64,0.63,0.62,0.61,0.60,0.60,0.59,0.59,0.58,0.57,0.57,0.58,0.58,0.58,0.57,0.56,0.55,0.55,0.56,0.57,0.58,0.58,0.59,0.60,0.61,0.62,0.63,0.64,0.64,0.65,0.65,0.65,0.64,0.63,0.64,0.65,0.65,0.65,0.64,0.64,0.64,0.64,0.64,0.64,0.64,0.64,0.64,0.64,0.63,0.63,0.64,0.64,0.64,0.64,0.64,0.64,0.64,0.65,0.64,0.64,0.63,0.63,0.62,0.62,0.61,0.60,0.59,0.58,0.58,0.57,0.56,0.56,0.55,0.55,0.55,0.54,0.54,0.54,0.54,0.55,0.54,0.54,0.55,0.54,0.54,0.54,0.55,0.55,0.54,0.54,0.53,0.53,0.53,0.53,0.53,0.52,0.52,0.53,0.53,0.53,0.53,0.53,0.53,0.54,0.54,0.53,0.53,0.53,0.53,0.53,0.53,0.53,0.53,0.53,0.53,0.53,0.54,0.54,0.54,0.53,0.53,0.53,0.53,0.53,0.53,0.53,0.54,0.53,0.53,0.53,0.53,0.53,0.53,0.53,0.54,0.54,0.54,0.54,0.53,0.53,0.53,0.53,0.53,0.52,0.52,0.52,0.52,0.52,0.51,0.52,0.51,0.52,0.52,0.52,0.52,0.52,0.52,0.52,0.51,0.51,0.52,0.52,0.51,0.51,0.52,0.52,0.52,0.51,0.52,0.53,0.53,0.53,0.52,0.53,0.53,0.53,0.53,0.53,0.53,0.53,0.54,0.53,0.53,0.54,0.54,0.54,0.54,0.54,0.54,0.55,0.54,0.54,0.54,0.54,0.55,0.56,0.56,0.56,0.55,0.54,0.54,0.54,0.55,0.55,0.56,0.55,0.55,0.55,0.55,0.54,0.54,0.54,0.54,0.54,0.55,0.54,0.53,0.53,0.53,0.54,0.54,0.55,0.55,0.56,0.56,0.56,0.57,0.58,0.59,0.59,0.59,0.61,0.61,0.62,0.63,0.63,0.64,0.65,0.65,0.66,0.68,0.69,0.69,0.70,0.70,0.70,0.70,0.71,0.71,0.70,0.71,0.71,0.71,0.71,0.72,0.71,0.71,0.71,0.71,0.70,0.70,0.69,0.69,0.68,0.68,0.68,0.67,0.66,0.65,0.65,0.65,0.65,0.63,0.63,0.61,0.60,0.59,0.59,0.58,0.58,0.57,0.56,0.55,0.55,0.54,0.53,0.54,0.54,0.53,0.53,0.53,0.53,0.53,0.53,0.53,0.52,0.52,0.53,0.53,0.53,0.54,0.54,0.54,0.54,0.54,0.54,0.54,0.53,0.53,0.53,0.53,0.53,0.52,0.52,0.52,0.52,0.53,0.53,0.53,0.53,0.53,0.52,0.53,0.54,0.54,0.55,0.54,0.54,0.55,0.55,0.55,0.56,0.56,0.56,0.56,0.56,0.56,0.57,0.57,0.57,0.57,0.57,0.57,0.57,0.57,0.57,0.57,0.58,0.58,0.58,0.58,0.57,0.58,0.57,0.57,0.57,0.57,0.58,0.58,0.58,0.58,0.58,0.58,0.58,0.58,0.57,0.58,0.58,0.59,0.58,0.59,0.59,0.58,0.58,0.58,0.58,0.58,0.58,0.58,0.58,0.58,0.58,0.58,0.58,0.58,0.58,0.58,0.58,0.58,0.58,0.58,0.57,0.58,0.58,0.58,0.58,0.58,0.59,0.58,0.59,0.59,0.59,0.58,0.58,0.58,0.57,0.57,0.57,0.57,0.56,0.56,0.56,0.56,0.57,0.58,0.59,0.60,0.60,0.61,0.62,0.63,0.63,0.63,0.63,0.64,0.64,0.64,0.64,0.63,0.63,0.64,0.63,0.64,0.64,0.64,0.65,0.65,0.65,0.64,0.64,0.64,0.64,0.63,0.64,0.64,0.64,0.64,0.64,0.64,0.64,0.63,0.63,0.62,0.62,0.61,0.60,0.59,0.59,0.58,0.57,0.57,0.56,0.55,0.56,0.55,0.55,0.55,0.55,0.55,0.55,0.54,0.54,0.54,0.55,0.55,0.55,0.54,0.54,0.55,0.56,0.56,0.56,0.57,0.58,0.58,0.59,0.59,0.60,0.60,0.60,0.59,0.60,0.60,0.61,0.61,0.61,0.61,0.61,0.62,0.62,0.63,0.63,0.64,0.64,0.65,0.66,0.66,0.67,0.67,0.68,0.70,0.71,0.72,0.73,0.74,0.74,0.75,0.76,0.77,0.77,0.77,0.76,0.77,0.76,0.76,0.76,0.76,0.76,0.77,0.77,0.78,0.80,0.80,0.81,0.82,0.83,0.85,0.86
O14792	0.82,0.82,0.81,0.81,0.81,0.79,0.79,0.78,0.78,0.77,0.77,0.77,0.77,0.76,0.75,0.74,0.73,0.73,0.74,0.74,0.73,0.73,0.74,0.73,0.73,0.72,0.72,0.72,0.71,0.69,0.68,0.67,0.65,0.64,0.62,0.61,0.58,0.56,0.54,0.52,0.50,0.47,0.46,0.45,0.43,0.42,0.41,0.40,0.39,0.37,0.36,0.35,0.33,0.31,0.31,0.30,0.29,0.29,0.28,0.26,0.24,0.24,0.21,0.21,0.21,0.21,0.21,0.19,0.17,0.16,0.16,0.17,0.17,0.18,0.18,0.19,0.20,0.21,0.22,0.23,0.24,0.25,0.25,0.24,0.25,0.26,0.26,0.26,0.27,0.26,0.28,0.30,0.31,0.31,0.31,0.31,0.30,0.30,0.29,0.28,0.28,0.28,0.28,0.28,0.26,0.25,0.26,0.27,0.27,0.27,0.28,0.28,0.27,0.27,0.27,0.27,0.27,0.26,0.26,0.25,0.25,0.24,0.24,0.24,0.23,0.22,0.21,0.21,0.20,0.19,0.20,0.19,0.17,0.16,0.16,0.15,0.15,0.15,0.16,0.16,0.17,0.17,0.18,0.18,0.20,0.21,0.22,0.22,0.23,0.25,0.25,0.25,0.25,0.25,0.25,0.26,0.26,0.25,0.25,0.24,0.26,0.27,0.29,0.29,0.29,0.30,0.32,0.32,0.34,0.34,0.34,0.34,0.34,0.34,0.34,0.34,0.34,0.35,0.35,0.35,0.36,0.36,0.35,0.34,0.36,0.35,0.34,0.33,0.32,0.32,0.30,0.30,0.29,0.28,0.28,0.28,0.26,0.26,0.27,0.26,0.26,0.25,0.25,0.23,0.23,0.24,0.23,0.21,0.22,0.21,0.21,0.21,0.22,0.22,0.22,0.24,0.24,0.25,0.26,0.27,0.27,0.27,0.27,0.29,0.29,0.27,0.27,0.28,0.28,0.29,0.29,0.30,0.31,0.31,0.31,0.31,0.31,0.32,0.33,0.35,0.37,0.38,0.38,0.38,0.39,0.39,0.40,0.41,0.42,0.41,0.41,0.42,0.43,0.42,0.42,0.45,0.43,0.44,0.45,0.45,0.44,0.44,0.44,0.44,0.43,0.43,0.44,0.44,0.43,0.43,0.43,0.41,0.40,0.41,0.41,0.40,0.41,0.43,0.42,0.41,0.41,0.40,0.39,0.38,0.39,0.38,0.39,0.39,0.38,0.38,0.39,0.38,0.39,0.38,0.39,0.39,0.37,0.38,0.37,0.36,0.34,0.35,0.36,0.35,0.35,0.37,0.38
A6NJ69	0.59,0.58,0.56,0.56,0.56,0.56,0.57,0.58,0.59,0.59,0.60,0.60,0.62,0.62,0.63,0.64,0.65,0.65,0.65,0.65,0.64,0.63,0.63,0.63,0.64,0.64,0.64,0.65,0.64,0.65,0.65,0.65,0.67,0.66,0.65,0.65,0.64,0.65,0.66,0.67,0.68,0.70,0.71,0.73,0.74,0.75,0.74,0.74,0.74,0.74,0.74,0.73,0.74
Q86SU0	0.72,0.71,0.70,0.68,0.67,0.64,0.63,0.62,0.61,0.61,0.61,0.60,0.59,0.59,0.58,0.57,0.56,0.56,0.55,0.56,0.55,0.53,0.51,0.50,0.48,0.46,0.45,0.45,0.45,0.44,0.43,0.43,0.43,0.43,0.42,0.41,0.39,0.38,0.35,0.34,0.33,0.31,0.30,0.29,0.29,0.29,0.30,0.29,0.29,0.28,0.29,0.28,0.28,0.29,0.29,0.30,0.31,0.30,0.30,0.30,0.28,0.29,0.30,0.32,0.33,0.35,0.34,0.34,0.33,0.32,0.33,0.33,0.33,0.33,0.34,0.34,0.34,0.35,0.36,0.37,0.38,0.37,0.37,0.38,0.37,0.39,0.38,0.39,0.40,0.42,0.43,0.43,0.42,0.42,0.41,0.42,0.40,0.40,0.43,0.42,0.42,0.42,0.42,0.40,0.39,0.39,0.39,0.39,0.39,0.39,0.39,0.37,0.37,0.37,0.36,0.34,0.34,0.34,0.33,0.32,0.32,0.30,0.30,0.31,0.30,0.30,0.28,0.29,0.27,0.27,0.26,0.25,0.26,0.27,0.28,0.28,0.28,0.29,0.28,0.26,0.26,0.25,0.25,0.24,0.24,0.23,0.22,0.22,0.22,0.22,0.23,0.25,0.26,0.26,0.27,0.28,0.28,0.28,0.29,0.30,0.31,0.33,0.34,0.35,0.36,0.37,0.38,0.38,0.39,0.41,0.40,0.40,0.42,0.41,0.42,0.42,0.42,0.43,0.44,0.46,0.47,0.49,0.49,0.51,0.53,0.54,0.56,0.57,0.58,0.60,0.61,0.61,0.61,0.62,0.62,0.62,0.61,0.61,0.61,0.62,0.62,0.62,0.62,0.63,0.63,0.63,0.64,0.65,0.65,0.65,0.64,0.66,0.66,0.67,0.67,0.67,0.67,0.68,0.68,0.68,0.68,0.68,0.68,0.70,0.70,0.71,0.72,0.71,0.72,0.72,0.72,0.72,0.73,0.73,0.73,0.73,0.74,0.76,0.78,0.78,0.79,0.80,0.80,0.80,0.81,0.82,0.83,0.83,0.84,0.84,0.85,0.85,0.84,0.84,0.84,0.85,0.85,0.85,0.85,0.86,0.86,0.85,0.86,0.85,0.84,0.83,0.83,0.82,0.81,0.80,0.80,0.79,0.78,0.78,0.78,0.77,0.77,0.78,0.77,0.77,0.77,0.77,0.77,0.77,0.77,0.77,0.77,0.77,0.77,0.77,0.78,0.78,0.78,0.79,0.79,0.79,0.79,0.79,0.79,0.79,0.78,0.79,0.79,0.80,0.80,0.81,0.81,0.82,0.82,0.83,0.83,0.84,0.85,0.86,0.86,0.86,0.87,0.87,0.87,0.88,0.88,0.88,0.88,0.88,0.87,0.87,0.87,0.87,0.87,0.86,0.86,0.86,0.86,0.85,0.85,0.85,0.85,0.85,0.85,0.85,0.85,0.84,0.84,0.84,0.84,0.84,0.84,0.84,0.84,0.84,0.85,0.85,0.85,0.85,0.84,0.84,0.84,0.84,0.84,0.84,0.83,0.83,0.83,0.82,0.83,0.83,0.83,0.83,0.83,0.83,0.84,0.84,0.84,0.84,0.84,0.84,0.84,0.84,0.84,0.84,0.84,0.84,0.84,0.84,0.85,0.85,0.85,0.85,0.85,0.85,0.85,0.86,0.85,0.85,0.86,0.86,0.86,0.86,0.86,0.87,0.87,0.87,0.87,0.87,0.88,0.88,0.88,0.87,0.88,0.87,0.87,0.87,0.87,0.87,0.87,0.87,0.87,0.87,0.88,0.88,0.88,0.88,0.88,0.89,0.88,0.88,0.88,0.88,0.88,0.88,0.88,0.88,0.88,0.88,0.88,0.88,0.87,0.87,0.87,0.87,0.87,0.87,0.87,0.87,0.87,0.87,0.87,0.87,0.87,0.87,0.87,0.87,0.88,0.88,0.88,0.88,0.88,0.89,0.89,0.89,0.88,0.89,0.88,0.88,0.87,0.87,0.87,0.87,0.87,0.87,0.87,0.87,0.87,0.87,0.87,0.88,0.88,0.89,0.89,0.89,0.89,0.89,0.89,0.88,0.88,0.88,0.88,0.88,0.87,0.86,0.86,0.85,0.85,0.84,0.84,0.84,0.84,0.83,0.83,0.83,0.83,0.83,0.83,0.83,0.84,0.85,0.85,0.85,0.85,0.84,0.84,0.83,0.83,0.83,0.83,0.83,0.83,0.83,0.83,0.83,0.83,0.83,0.83,0.83,0.83,0.84,0.84,0.83,0.84,0.85,0.86,0.86,0.86,0.86,0.87,0.87,0.87,0.87,0.88,0.88,0.88,0.88,0.87,0.87,0.86,0.86
P15814	0.92,0.91,0.92,0.91,0.91,0.91,0.91,0.90,0.90,0.90,0.90,0.89,0.89,0.89,0.88,0.88,0.88,0.88,0.88,0.88,0.88,0.88,0.87,0.87,0.87,0.87,0.87,0.87,0.87,0.87,0.86,0.86,0.87,0.86,0.87,0.87,0.87,0.87,0.87,0.87,0.88,0.88,0.88,0.88,0.88,0.88,0.89,0.89,0.89,0.89,0.89,0.89,0.90,0.90,0.90,0.91,0.91,0.91,0.91,0.92,0.91,0.92,0.91,0.92,0.92,0.92,0.92,0.92,0.92,0.92,0.92,0.92,0.92,0.91,0.91,0.90,0.90,0.90,0.90,0.90,0.89,0.88,0.88,0.88,0.87,0.86,0.85,0.85,0.84,0.84,0.83,0.82,0.81,0.78,0.77,0.76,0.74,0.72,0.71,0.71,0.68,0.67,0.67,0.66,0.64,0.62,0.63,0.62,0.61,0.60,0.59,0.57,0.55,0.53,0.52,0.51,0.49,0.47,0.46,0.44,0.42,0.41,0.39,0.38,0.37,0.36,0.36,0.35,0.32,0.32,0.30,0.29,0.30,0.30,0.32,0.31,0.33,0.34,0.35,0.34,0.35,0.35,0.35,0.36,0.35,0.35,0.36,0.35,0.36,0.36,0.36,0.36,0.37,0.37,0.36,0.37,0.36,0.37,0.36,0.37,0.37,0.38,0.37,0.38,0.38,0.38,0.38,0.39,0.40,0.42,0.42,0.42,0.41,0.40,0.39,0.37,0.38,0.36,0.35,0.36,0.37,0.36,0.36,0.36,0.35,0.36,0.35,0.35,0.34,0.33,0.35,0.36,0.37,0.38,0.38,0.39,0.40,0.41,0.41,0.42,0.42,0.43,0.43,0.44,0.44,0.44,0.45,0.45,0.43,0.43,0.41,0.42,0.44
O95998	0.72,0.71,0.70,0.70,0.69,0.69,0.69,0.68,0.69,0.68,0.68,0.68,0.68,0.69,0.70,0.70,0.71,0.71,0.71,0.71,0.72,0.71,0.71,0.71,0.71,0.72,0.71,0.71,0.69,0.69,0.67,0.66,0.67,0.68,0.67,0.67,0.68,0.67,0.67,0.68,0.68,0.68,0.68,0.67,0.66,0.65,0.64,0.64,0.62,0.61,0.61,0.60,0.61,0.61,0.59,0.58,0.57,0.56,0.56,0.54,0.54,0.52,0.51,0.48,0.47,0.45,0.43,0.41,0.39,0.38,0.38,0.39,0.38,0.38,0.38,0.37,0.37,0.35,0.35,0.34,0.32,0.30,0.30,0.31,0.31,0.32,0.31,0.33,0.33,0.33,0.33,0.34,0.34,0.33,0.32,0.31,0.31,0.31,0.31,0.30,0.30,0.30,0.31,0.32,0.34,0.36,0.36,0.36,0.36,0.36,0.36,0.35,0.35,0.34,0.32,0.31,0.32,0.31,0.31,0.31,0.33,0.33,0.33,0.32,0.32,0.31,0.31,0.31,0.30,0.29,0.28,0.26,0.26,0.25,0.26,0.27,0.26,0.28,0.26,0.27,0.28,0.28,0.27,0.25,0.24,0.22,0.22,0.22,0.22,0.23,0.24,0.24,0.26,0.27,0.29,0.30,0.32,0.34,0.35,0.37,0.39,0.40,0.40,0.42,0.44,0.45,0.47,0.48,0.50,0.53,0.55,0.58,0.60,0.62,0.63,0.63,0.63,0.64,0.65,0.66,0.66,0.66,0.67,0.69,0.71,0.74,0.75,0.76,0.78,0.81,0.83,0.84,0.87,0.88
Q8NFR9	0.63,0.64,0.66,0.65,0.67,0.67,0.68,0.68,0.69,0.70,0.70,0.71,0.71,0.71,0.71,0.72,0.72,0.73,0.74,0.74,0.74,0.74,0.74,0.74,0.74,0.74,0.75,0.76,0.77,0.77,0.78,0.79,0.79,0.80,0.81,0.82,0.82,0.83,0.83,0.82,0.83,0.83,0.82,0.82,0.82,0.83,0.82,0.82,0.82,0.82,0.81,0.80,0.79,0.79,0.78,0.79,0.79,0.79,0.78,0.77,0.76,0.75,0.73,0.72,0.72,0.72,0.72,0.71,0.71,0.71,0.71,0.71,0.72,0.71,0.71,0.70,0.69,0.68,0.68,0.67,0.68,0.68,0.69,0.69,0.69,0.69,0.69,0.69,0.68,0.68,0.68,0.68,0.69,0.70,0.70,0.71,0.70,0.70,0.70,0.71,0.72,0.73,0.75,0.76,0.77,0.78,0.77,0.78,0.79,0.79,0.78,0.79,0.79,0.78,0.80,0.80,0.81,0.81,0.82,0.82,0.83,0.83,0.82,0.83,0.83,0.82,0.82,0.82,0.81,0.81,0.81,0.80,0.81,0.81,0.80,0.80,0.80,0.81,0.80,0.81,0.81,0.81,0.81,0.80,0.80,0.80,0.80,0.81,0.80,0.80,0.80,0.80,0.79,0.79,0.78,0.76,0.74,0.73,0.72,0.71,0.71,0.70,0.69,0.68,0.67,0.68,0.67,0.67,0.65,0.64,0.63,0.61,0.61,0.59,0.58,0.60,0.59,0.58,0.57,0.55,0.53,0.51,0.49,0.47,0.45,0.43,0.41,0.40,0.39,0.39,0.38,0.36,0.35,0.34,0.32,0.32,0.34,0.36,0.35,0.36,0.36,0.36,0.36,0.37,0.36,0.36,0.34,0.34,0.34,0.35,0.35,0.36,0.36,0.36,0.36,0.36,0.34,0.33,0.31,0.30,0.30,0.30,0.30,0.30,0.30,0.30,0.30,0.30,0.31,0.30,0.31,0.32,0.32,0.32,0.32,0.33,0.32,0.31,0.30,0.29,0.28,0.29,0.30,0.30,0.31,0.32,0.31,0.31,0.30,0.30,0.30,0.29,0.28,0.30,0.29,0.29,0.30,0.30,0.30,0.30,0.31,0.31,0.32,0.34,0.34,0.35,0.35,0.35,0.34,0.34,0.32,0.31,0.29,0.30,0.28,0.29,0.29,0.30,0.29,0.30,0.30,0.30,0.29,0.26,0.26,0.25,0.24,0.26,0.27,0.29,0.28,0.29,0.30,0.31,0.31,0.32,0.33,0.34,0.34,0.35,0.35,0.36,0.37,0.37,0.38,0.38,0.37,0.37,0.38,0.38,0.40,0.41,0.39,0.39,0.38,0.38,0.38,0.39,0.37,0.37,0.35,0.35,0.35,0.36,0.36,0.38,0.40,0.40,0.39,0.38,0.36,0.36,0.34,0.34,0.34,0.34,0.36,0.36,0.34,0.35,0.34,0.34,0.32,0.33,0.32,0.31,0.31,0.32,0.32,0.32,0.34,0.35,0.35,0.35,0.35,0.35,0.35,0.34,0.35,0.35,0.37,0.37,0.38,0.38,0.38,0.38,0.36,0.33,0.33,0.32,0.31,0.31,0.33,0.35,0.36,0.36,0.35,0.35,0.34,0.34,0.34,0.35,0.36,0.37,0.36,0.37,0.36,0.37,0.36,0.37,0.38,0.38,0.37,0.38,0.40,0.41,0.42,0.42,0.43,0.42,0.43,0.41,0.42,0.41,0.42,0.43,0.45,0.47,0.47,0.47,0.47,0.47,0.46,0.45,0.42,0.42,0.41,0.41,0.40,0.40,0.39,0.39,0.38,0.37,0.37,0.37,0.37,0.37,0.37,0.38,0.38,0.37,0.36,0.37,0.36,0.35,0.36,0.35,0.36,0.36,0.37,0.37,0.38,0.38,0.39,0.39,0.39,0.38,0.38,0.38,0.39,0.40,0.41,0.42,0.43,0.44,0.45,0.46,0.48,0.49,0.50,0.52,0.53,0.55,0.56,0.57,0.57,0.56,0.56,0.54,0.53,0.51,0.50,0.49,0.49,0.48,0.48,0.48,0.48,0.47,0.47,0.47,0.47,0.46,0.45,0.44,0.43,0.41,0.40,0.40,0.39,0.37,0.37,0.37,0.36,0.35,0.34,0.34,0.34,0.32,0.31,0.29,0.27,0.25,0.24,0.23,0.22,0.22,0.23,0.25,0.26,0.26,0.28,0.29,0.30,0.30,0.31,0.31,0.31,0.30,0.30,0.31,0.30,0.29,0.29,0.30,0.31,0.31,0.32,0.34,0.34,0.35,0.35,0.35,0.35,0.34,0.34,0.34,0.32,0.31,0.31,0.31,0.32,0.33,0.35,0.37,0.38,0.40,0.40,0.41,0.40,0.41,0.42,0.40,0.39,0.40,0.40,0.38,0.38,0.38,0.38,0.39,0.40,0.39,0.41,0.43,0.43,0.43,0.43,0.43,0.40,0.40,0.38,0.38,0.39,0.40,0.40,0.40,0.41,0.43,0.43,0.44,0.43,0.42,0.43,0.42,0.39,0.39,0.38,0.37,0.36,0.36,0.35,0.34,0.34,0.33,0.34,0.34,0.33,0.33,0.34,0.34,0.32,0.32,0.32,0.30,0.29,0.29,0.30,0.31,0.32,0.34,0.36,0.36,0.38,0.39,0.40,0.40,0.42,0.42,0.42,0.41,0.42,0.43,0.45,0.44,0.44,0.45,0.45,0.44,0.45,0.44,0.43,0.44,0.44,0.45,0.44,0.43,0.44,0.44,0.43,0.44,0.45,0.46,0.46,0.47,0.50,0.50,0.51,0.50,0.49,0.49,0.49,0.48,0.49,0.48,0.47,0.46,0.46,0.46,0.45,0.45,0.46,0.44,0.43,0.42,0.42
P14784	0.70,0.71,0.71,0.71,0.72,0.72,0.71,0.71,0.72,0.71,0.71,0.71,0.70,0.69,0.68,0.66,0.64,0.63,0.61,0.59,0.58,0.56,0.54,0.52,0.50,0.49,0.47,0.45,0.44,0.42,0.42,0.42,0.42,0.41,0.42,0.43,0.42,0.42,0.41,0.40,0.38,0.37,0.35,0.34,0.32,0.32,0.32,0.31,0.32,0.30,0.30,0.29,0.29,0.28,0.29,0.29,0.30,0.31,0.32,0.33,0.35,0.35,0.35,0.35,0.35,0.36,0.36,0.36,0.37,0.36,0.36,0.36,0.36,0.36,0.37,0.35,0.33,0.33,0.32,0.33,0.34,0.34,0.34,0.34,0.33,0.33,0.33,0.31,0.31,0.28,0.29,0.29,0.30,0.31,0.33,0.32,0.33,0.33,0.32,0.32,0.33,0.31,0.32,0.32,0.33,0.33,0.33,0.33,0.33,0.32,0.32,0.31,0.31,0.30,0.28,0.28,0.29,0.29,0.30,0.30,0.30,0.30,0.31,0.31,0.31,0.32,0.33,0.32,0.33,0.33,0.33,0.32,0.32,0.30,0.29,0.27,0.27,0.26,0.26,0.26,0.26,0.26,0.28,0.27,0.27,0.26,0.26,0.27,0.26,0.26,0.26,0.27,0.27,0.28,0.30,0.31,0.31,0.30,0.32,0.32,0.31,0.32,0.32,0.32,0.32,0.32,0.32,0.33,0.34,0.34,0.34,0.35,0.35,0.35,0.34,0.35,0.37,0.36,0.38,0.37,0.37,0.37,0.37,0.35,0.35,0.34,0.34,0.34,0.34,0.34,0.35,0.34,0.35,0.35,0.35,0.34,0.34,0.34,0.34,0.33,0.31,0.32,0.30,0.29,0.31,0.30,0.31,0.30,0.29,0.29,0.29,0.29,0.29,0.30,0.31,0.33,0.32,0.33,0.34,0.34,0.35,0.35,0.36,0.36,0.37,0.38,0.38,0.39,0.41,0.42,0.43,0.44,0.45,0.45,0.45,0.46,0.45,0.45,0.46,0.47,0.47,0.48,0.49,0.50,0.51,0.50,0.50,0.52,0.53,0.54,0.54,0.56,0.56,0.55,0.56,0.57,0.56,0.56,0.56,0.57,0.58,0.59,0.59,0.59,0.59,0.60,0.60,0.61,0.61,0.61,0.61,0.60,0.60,0.61,0.62,0.61,0.62,0.61,0.61,0.61,0.62,0.63,0.62,0.63,0.63,0.63,0.64,0.64,0.64,0.64,0.65,0.65,0.65,0.66,0.67,0.67,0.67,0.68,0.68,0.68,0.68,0.68,0.68,0.68,0.69,0.70,0.71,0.70,0.70,0.71,0.72,0.72,0.72,0.72,0.72,0.72,0.73,0.73,0.74,0.75,0.77,0.77,0.77,0.79,0.79,0.80,0.80,0.80,0.80,0.81,0.81,0.81,0.82,0.82,0.83,0.82,0.82,0.82,0.82,0.82,0.82,0.81,0.81,0.81,0.80,0.80,0.80,0.79,0.80,0.80,0.80,0.80,0.80,0.81,0.82,0.82,0.83,0.83,0.84,0.83,0.83,0.83,0.83,0.83,0.83,0.83,0.84,0.84,0.84,0.85,0.85,0.85,0.85,0.85,0.85,0.85,0.85,0.85,0.85,0.85,0.86,0.86,0.86,0.87,0.88,0.88,0.88,0.89,0.89,0.90,0.90,0.90,0.90,0.91,0.91,0.91,0.90,0.91,0.91,0.90,0.90,0.89,0.89,0.88,0.88,0.87,0.85,0.83,0.81,0.79,0.77,0.77,0.76,0.75,0.74,0.74,0.74,0.74,0.74,0.75,0.75,0.75,0.75,0.74,0.74,0.74,0.74,0.74,0.74,0.74,0.74,0.74,0.74,0.75,0.74,0.74,0.74,0.75,0.75,0.75,0.75,0.75,0.76,0.77,0.77,0.78,0.79,0.80,0.83,0.85,0.87,0.88,0.88,0.89,0.90,0.91,0.91,0.92,0.91,0.91,0.91,0.91,0.90,0.90,0.90,0.90,0.90,0.90,0.89,0.89,0.89,0.89,0.88,0.88,0.87,0.87,0.87,0.87,0.87,0.87,0.86,0.87,0.86,0.86,0.86,0.86,0.86,0.86,0.85,0.84,0.84,0.84,0.84,0.84,0.84,0.84,0.84,0.84,0.84,0.84,0.84,0.84,0.84,0.84,0.85,0.85,0.84,0.84,0.84,0.84,0.84,0.83,0.84,0.84,0.83,0.84,0.83,0.83,0.82,0.82,0.82,0.81,0.80,0.80,0.81,0.80,0.80,0.80,0.80,0.81,0.81,0.81,0.81,0.81,0.81,0.80,0.80,0.80,0.79,0.79,0.79,0.78,0.78,0.77,0.77,0.77,0.77,0.77,0.77,0.77,0.76
P24593	0.66,0.66,0.68,0.68,0.68,0.68,0.67,0.68,0.69,0.68,0.68,0.68,0.68,0.67,0.66,0.67,0.67,0.66,0.66,0.66,0.66,0.65,0.65,0.66,0.65,0.65,0.65,0.65,0.64,0.63,0.62,0.62,0.62,0.61,0.59,0.58,0.58,0.56,0.55,0.54,0.52,0.51,0.51,0.50,0.49,0.49,0.47,0.46,0.45,0.44,0.43,0.43,0.42,0.41,0.41,0.42,0.41,0.40,0.40,0.40,0.38,0.36,0.37,0.36,0.36,0.35,0.36,0.37,0.38,0.38,0.39,0.39,0.38,0.37,0.38,0.38,0.38,0.37,0.37,0.36,0.36,0.37,0.36,0.37,0.36,0.35,0.35,0.37,0.38,0.37,0.38,0.39,0.39,0.39,0.40,0.41,0.41,0.42,0.43,0.44,0.46,0.47,0.49,0.50,0.51,0.51,0.53,0.52,0.53,0.55,0.55,0.56,0.58,0.60,0.61,0.63,0.64,0.65,0.67,0.69,0.71,0.72,0.73,0.73,0.73,0.74,0.75,0.75,0.75,0.75,0.76,0.75,0.76,0.77,0.76,0.77,0.77,0.77,0.77,0.76,0.75,0.75,0.74,0.74,0.74,0.74,0.74,0.74,0.74,0.74,0.73,0.73,0.73,0.73,0.73,0.73,0.73,0.73,0.73,0.72,0.72,0.72,0.72,0.72,0.73,0.73,0.73,0.74,0.72,0.71,0.70,0.69,0.69,0.68,0.67,0.67,0.66,0.65,0.64,0.63,0.64,0.64,0.62,0.63,0.62,0.61,0.62,0.62,0.61,0.60,0.59,0.59,0.58,0.57,0.55,0.54,0.52,0.51,0.49,0.48,0.50,0.50,0.48,0.47,0.45,0.45,0.45,0.44,0.41,0.42,0.43,0.44,0.45,0.46,0.46,0.46,0.47,0.47,0.46,0.47,0.47,0.46,0.44,0.44,0.42,0.42,0.43,0.41,0.40,0.41,0.40,0.41,0.41,0.41,0.43,0.44,0.44,0.46,0.46,0.47,0.46,0.45,0.44,0.45,0.46,0.48,0.49,0.50,0.51,0.53,0.54,0.55,0.55,0.55,0.55,0.55,0.55,0.54,0.55,0.56,0.57,0.57,0.59,0.61,0.63,0.64,0.64,0.65,0.67,0.67,0.67,0.68
P08887	0.66,0.64,0.65,0.66,0.64,0.64,0.63,0.62,0.64,0.63,0.62,0.64,0.64,0.63,0.62,0.61,0.60,0.59,0.59,0.58,0.58,0.57,0.56,0.55,0.54,0.54,0.51,0.52,0.52,0.51,0.51,0.51,0.52,0.50,0.50,0.50,0.49,0.47,0.46,0.44,0.43,0.42,0.42,0.41,0.41,0.42,0.42,0.43,0.43,0.43,0.43,0.43,0.42,0.41,0.42,0.41,0.42,0.42,0.42,0.43,0.42,0.42,0.40,0.42,0.43,0.43,0.43,0.44,0.44,0.43,0.43,0.41,0.41,0.39,0.39,0.37,0.37,0.37,0.39,0.39,0.41,0.43,0.43,0.43,0.43,0.41,0.41,0.39,0.37,0.36,0.34,0.34,0.34,0.33,0.32,0.32,0.32,0.31,0.32,0.32,0.31,0.31,0.30,0.31,0.29,0.27,0.28,0.28,0.28,0.27,0.27,0.26,0.27,0.26,0.27,0.27,0.29,0.30,0.30,0.29,0.28,0.28,0.27,0.27,0.27,0.26,0.27,0.26,0.26,0.25,0.26,0.26,0.26,0.26,0.28,0.29,0.30,0.31,0.31,0.31,0.31,0.32,0.32,0.34,0.33,0.35,0.36,0.36,0.36,0.38,0.39,0.40,0.40,0.40,0.41,0.40,0.41,0.39,0.38,0.37,0.38,0.38,0.38,0.37,0.39,0.38,0.39,0.38,0.39,0.39,0.39,0.38,0.38,0.37,0.36,0.34,0.33,0.31,0.31,0.30,0.30,0.31,0.30,0.31,0.31,0.31,0.30,0.30,0.30,0.28,0.27,0.26,0.26,0.25,0.26,0.25,0.26,0.25,0.25,0.24,0.26,0.25,0.25,0.23,0.24,0.24,0.24,0.24,0.26,0.27,0.28,0.29,0.29,0.29,0.30,0.30,0.31,0.30,0.31,0.31,0.31,0.32,0.31,0.31,0.31,0.30,0.31,0.32,0.32,0.32,0.32,0.32,0.31,0.32,0.32,0.31,0.31,0.31,0.30,0.31,0.33,0.32,0.33,0.34,0.35,0.34,0.34,0.35,0.34,0.32,0.33,0.35,0.34,0.34,0.35,0.36,0.36,0.36,0.36,0.36,0.36,0.36,0.35,0.36,0.37,0.35,0.36,0.34,0.32,0.32,0.31,0.31,0.31,0.31,0.30,0.30,0.31,0.32,0.33,0.34,0.33,0.33,0.32,0.30,0.30,0.30,0.29,0.30,0.31,0.30,0.31,0.29,0.28,0.27,0.27,0.28,0.29,0.30,0.32,0.34,0.35,0.36,0.38,0.39,0.40,0.41,0.43,0.44,0.46,0.48,0.50,0.51,0.53,0.55,0.56,0.58,0.60,0.62,0.62,0.63,0.65,0.67,0.67,0.68,0.70,0.71,0.72,0.75,0.74,0.75,0.77,0.78,0.80,0.82,0.84,0.85,0.86,0.86,0.86,0.86,0.87,0.86,0.86,0.86,0.85,0.84,0.83,0.83,0.82,0.82,0.81,0.80,0.80,0.79,0.79,0.78,0.78,0.76,0.76,0.75,0.74,0.72,0.71,0.71,0.70,0.69,0.69,0.68,0.67,0.67,0.66,0.65,0.65,0.64,0.63,0.62,0.62,0.62,0.61,0.60,0.60,0.60,0.60,0.61,0.61,0.62,0.63,0.63,0.64,0.65,0.65,0.67,0.68,0.67,0.68,0.70,0.70,0.72,0.73,0.74,0.75,0.76,0.76,0.77,0.78,0.79,0.80,0.80,0.81,0.82,0.82,0.83,0.84,0.85,0.85,0.86,0.87,0.87,0.88,0.88,0.88,0.88,0.89,0.89,0.89,0.88,0.89,0.88,0.89,0.88,0.88,0.89,0.88,0.89,0.89,0.89,0.89,0.89,0.88,0.88,0.88,0.88,0.87,0.88,0.88,0.88,0.88,0.89,0.89,0.89,0.89,0.89,0.89,0.89,0.88,0.88,0.88,0.88,0.89,0.88,0.88,0.88,0.89,0.88,0.88,0.88,0.88,0.88
Q9Y6W8	0.63,0.63,0.64,0.63,0.65,0.64,0.64,0.64,0.64,0.63,0.61,0.60,0.60,0.59,0.61,0.61,0.60,0.58,0.57,0.56,0.55,0.52,0.51,0.50,0.50,0.50,0.50,0.48,0.48,0.48,0.47,0.46,0.45,0.44,0.42,0.41,0.40,0.39,0.39,0.40,0.40,0.38,0.37,0.35,0.33,0.31,0.31,0.30,0.30,0.31,0.32,0.33,0.34,0.34,0.33,0.32,0.31,0.33,0.35,0.35,0.38,0.38,0.38,0.38,0.38,0.38,0.37,0.37,0.39,0.39,0.39,0.39,0.38,0.38,0.38,0.38,0.39,0.41,0.40,0.39,0.39,0.40,0.40,0.41,0.41,0.43,0.42,0.42,0.42,0.40,0.38,0.37,0.35,0.35,0.34,0.34,0.35,0.36,0.35,0.35,0.35,0.34,0.34,0.35,0.35,0.35,0.35,0.34,0.34,0.32,0.33,0.34,0.35,0.37,0.38,0.40,0.41,0.42,0.41,0.42,0.42,0.43,0.42,0.43,0.44,0.45,0.44,0.45,0.46,0.47,0.48,0.49,0.50,0.51,0.52,0.52,0.52,0.51,0.51,0.51,0.51,0.52,0.52,0.52,0.52,0.53,0.55,0.56,0.57,0.59,0.61,0.60,0.61,0.61,0.61,0.61,0.61,0.62,0.63,0.63,0.64,0.64,0.65,0.66,0.66,0.66,0.68,0.69,0.69,0.70,0.71,0.72,0.73,0.73,0.74,0.75,0.76,0.77,0.78,0.79,0.80,0.80,0.80,0.80,0.81,0.82,0.82,0.82,0.82,0.83,0.82,0.82,0.83,0.84,0.84,0.84,0.84,0.85,0.85
Q8NI38	0.87,0.87,0.87,0.86,0.85,0.84,0.81,0.81,0.80,0.78,0.76,0.75,0.75,0.73,0.72,0.72,0.71,0.70,0.69,0.70,0.69,0.67,0.65,0.63,0.63,0.62,0.62,0.61,0.59,0.57,0.55,0.53,0.51,0.49,0.48,0.46,0.44,0.42,0.42,0.40,0.40,0.38,0.37,0.36,0.34,0.33,0.32,0.32,0.30,0.29,0.29,0.28,0.28,0.29,0.30,0.31,0.30,0.29,0.30,0.29,0.28,0.27,0.29,0.30,0.29,0.28,0.27,0.25,0.23,0.23,0.23,0.23,0.23,0.23,0.24,0.25,0.25,0.26,0.26,0.24,0.24,0.23,0.23,0.22,0.21,0.23,0.22,0.24,0.24,0.25,0.25,0.25,0.25,0.25,0.23,0.24,0.22,0.21,0.22,0.21,0.21,0.19,0.19,0.18,0.16,0.16,0.17,0.18,0.18,0.18,0.19,0.19,0.19,0.19,0.19,0.19,0.18,0.18,0.19,0.18,0.20,0.20,0.22,0.22,0.23,0.23,0.23,0.23,0.22,0.22,0.23,0.24,0.23,0.23,0.23,0.23,0.21,0.20,0.20,0.20,0.20,0.20,0.21,0.21,0.21,0.23,0.23,0.23,0.23,0.26,0.28,0.27,0.28,0.30,0.31,0.33,0.34,0.34,0.34,0.35,0.36,0.34,0.35,0.33,0.33,0.32,0.33,0.32,0.32,0.32,0.32,0.30,0.29,0.31,0.31,0.32,0.32,0.33,0.34,0.34,0.35,0.35,0.35,0.36,0.37,0.37,0.36,0.36,0.36,0.34,0.32,0.30,0.30,0.28,0.26,0.26,0.25,0.24,0.24,0.23,0.22,0.20,0.20,0.20,0.19,0.19,0.19,0.20,0.21,0.21,0.23,0.24,0.26,0.26,0.26,0.27,0.25,0.25,0.25,0.25,0.25,0.25,0.25,0.25,0.25,0.23,0.23,0.22,0.21,0.22,0.22,0.22,0.22,0.22,0.24,0.25,0.24,0.25,0.25,0.25,0.25,0.26,0.26,0.26,0.26,0.27,0.26,0.27,0.27,0.27,0.27,0.24,0.23,0.22,0.22,0.22,0.21,0.21,0.23,0.25,0.26,0.25,0.26,0.25,0.25,0.25,0.26,0.26,0.27,0.29,0.30,0.32,0.33,0.33,0.34,0.34,0.33,0.33,0.32,0.32,0.32,0.33,0.34,0.35,0.37,0.38,0.39,0.41,0.42,0.42,0.44,0.46,0.48,0.49,0.50,0.50,0.51,0.51,0.52,0.52,0.51,0.51,0.51,0.52,0.54,0.56,0.56,0.57,0.59,0.60,0.58,0.59,0.58
P23677	0.91,0.90,0.90,0.90,0.91,0.90,0.90,0.90,0.89,0.88,0.87,0.86,0.85,0.84,0.83,0.82,0.81,0.80,0.80,0.79,0.79,0.78,0.77,0.76,0.76,0.75,0.74,0.73,0.72,0.72,0.71,0.71,0.70,0.70,0.70,0.70,0.71,0.70,0.70,0.70,0.70,0.70,0.70,0.70,0.71,0.70,0.70,0.71,0.70,0.71,0.72,0.73,0.74,0.75,0.76,0.76,0.77,0.78,0.79,0.80,0.81,0.81,0.81,0.82,0.82,0.83,0.84,0.85,0.86,0.87,0.87,0.88,0.88,0.88,0.89,0.89,0.89,0.89,0.88,0.89,0.89,0.89,0.89,0.89,0.89,0.89,0.90,0.89,0.89,0.89,0.90,0.90,0.89,0.89,0.89,0.89,0.89,0.89,0.89,0.89,0.89,0.89,0.89,0.90,0.90,0.91,0.91,0.91,0.91,0.91,0.91,0.91,0.91,0.91,0.91,0.90,0.90,0.90,0.90,0.89,0.89,0.88,0.85,0.85,0.84,0.82,0.82,0.82,0.81,0.82,0.81,0.81,0.79,0.79,0.78,0.78,0.78,0.78,0.78,0.78,0.79,0.78,0.78,0.78,0.77,0.77,0.77,0.77,0.76,0.76,0.76,0.76,0.76,0.76,0.76,0.75,0.76,0.75,0.75,0.75,0.75,0.76,0.76,0.78,0.78,0.78,0.79,0.77,0.76,0.74,0.72,0.71,0.70,0.70,0.70,0.70,0.68,0.67,0.65,0.64,0.62,0.62,0.61,0.61,0.60,0.58,0.57,0.54,0.53,0.52,0.50,0.49,0.48,0.47,0.46,0.44,0.44,0.42,0.40,0.39,0.39,0.37,0.35,0.35,0.34,0.33,0.32,0.32,0.33,0.32,0.32,0.32,0.32,0.31,0.32,0.31,0.30,0.31,0.32,0.32,0.33,0.35,0.34,0.34,0.31,0.31,0.31,0.31,0.32,0.32,0.31,0.31,0.31,0.31,0.30,0.31,0.30,0.30,0.30,0.30,0.29,0.28,0.28,0.28,0.26,0.25,0.24,0.24,0.23,0.22,0.22,0.22,0.23,0.23,0.23,0.23,0.23,0.23,0.24,0.24,0.25,0.24,0.23,0.23,0.23,0.24,0.25,0.25,0.25,0.25,0.25,0.25,0.25,0.26,0.26,0.26,0.27,0.29,0.29,0.29,0.30,0.32,0.33,0.33,0.34,0.36,0.37,0.38,0.38,0.38,0.39,0.39,0.39,0.38,0.38,0.38,0.38,0.37,0.37,0.35,0.34,0.33,0.32,0.30,0.29,0.30,0.30,0.29,0.29,0.29,0.27,0.27,0.27,0.26,0.25,0.24,0.23,0.23,0.23,0.24,0.25,0.26,0.24,0.24,0.26,0.25,0.24,0.24,0.23,0.24,0.25,0.25,0.26,0.26,0.26,0.25,0.27,0.26,0.26,0.26,0.28,0.27,0.27,0.29,0.30,0.31,0.32,0.31,0.31,0.31,0.32,0.33,0.33,0.33,0.34,0.35,0.35,0.35,0.35,0.33,0.32,0.32,0.31,0.30,0.30,0.30,0.30,0.30,0.29,0.29,0.28,0.29,0.28,0.27,0.26,0.26,0.26,0.25,0.25,0.25,0.24,0.22,0.22,0.22,0.21,0.20,0.21,0.20,0.20,0.20,0.21,0.19,0.19,0.19,0.19,0.19,0.18,0.19,0.19,0.18,0.18,0.19,0.17,0.18,0.21,0.22,0.21,0.23,0.22,0.22,0.22,0.22,0.23,0.24,0.25,0.27,0.28,0.29,0.30,0.30,0.30,0.30,0.30,0.30,0.30,0.30,0.29,0.27,0.27,0.27,0.26,0.26,0.27,0.27,0.27,0.27,0.27,0.27,0.27,0.29,0.31,0.31,0.31,0.32,0.31,0.29,0.27,0.27,0.26,0.27,0.26,0.27,0.27,0.26,0.24,0.24,0.22,0.21,0.19,0.19,0.19
Q9BX67	0.87,0.85,0.85,0.85,0.85,0.84,0.85,0.84,0.83,0.80,0.78,0.76,0.74,0.72,0.72,0.70,0.71,0.70,0.70,0.69,0.68,0.67,0.65,0.64,0.62,0.61,0.60,0.59,0.57,0.56,0.54,0.52,0.50,0.49,0.47,0.46,0.46,0.44,0.43,0.42,0.42,0.43,0.41,0.41,0.39,0.37,0.35,0.33,0.31,0.30,0.31,0.33,0.36,0.37,0.38,0.37,0.38,0.36,0.35,0.35,0.35,0.37,0.38,0.38,0.38,0.39,0.39,0.37,0.37,0.40,0.39,0.39,0.40,0.41,0.40,0.42,0.42,0.41,0.41,0.40,0.40,0.37,0.36,0.38,0.36,0.37,0.38,0.39,0.39,0.40,0.40,0.40,0.37,0.36,0.34,0.33,0.32,0.31,0.31,0.33,0.34,0.32,0.32,0.31,0.32,0.32,0.31,0.31,0.31,0.31,0.28,0.29,0.29,0.28,0.28,0.27,0.25,0.25,0.25,0.26,0.27,0.27,0.28,0.28,0.27,0.28,0.28,0.29,0.28,0.28,0.28,0.29,0.29,0.30,0.31,0.31,0.32,0.32,0.32,0.32,0.32,0.30,0.32,0.31,0.31,0.30,0.30,0.31,0.30,0.31,0.31,0.32,0.30,0.31,0.30,0.32,0.33,0.33,0.33,0.33,0.33,0.33,0.33,0.32,0.34,0.34,0.35,0.36,0.35,0.35,0.36,0.37,0.37,0.36,0.35,0.35,0.35,0.35,0.36,0.37,0.38,0.37,0.37,0.35,0.34,0.34,0.35,0.34,0.33,0.33,0.33,0.35,0.34,0.35,0.34,0.35,0.34,0.33,0.32,0.31,0.31,0.31,0.31,0.32,0.32,0.30,0.30,0.30,0.29,0.28,0.30,0.29,0.28,0.30,0.29,0.30,0.29,0.30,0.30,0.31,0.31,0.31,0.32,0.33,0.34,0.35,0.35,0.35,0.36,0.37,0.37,0.38,0.37,0.38,0.38,0.39,0.39,0.40,0.41,0.43,0.44,0.45,0.45,0.46,0.46,0.46,0.47,0.48,0.50,0.49,0.51,0.50,0.50,0.52,0.52,0.55,0.55,0.58,0.59,0.60,0.61,0.61,0.62,0.63,0.64,0.65,0.66,0.67,0.68,0.69,0.70,0.70,0.71,0.72,0.73,0.74,0.74,0.76,0.77,0.77,0.78,0.79,0.80,0.81,0.82,0.82,0.84,0.85,0.85,0.85,0.86,0.87,0.87,0.88,0.88,0.88,0.88,0.87,0.87,0.87,0.87,0.87,0.87,0.87,0.87,0.86,0.87,0.86,0.87,0.86
Q9BY32	0.34,0.33,0.32,0.32,0.33,0.32,0.31,0.31,0.34,0.36,0.35,0.35,0.34,0.35,0.34,0.34,0.35,0.35,0.36,0.35,0.37,0.35,0.37,0.37,0.36,0.38,0.38,0.38,0.37,0.36,0.37,0.37,0.37,0.38,0.38,0.37,0.36,0.36,0.36,0.35,0.35,0.36,0.36,0.37,0.38,0.37,0.38,0.37,0.36,0.34,0.32,0.32,0.31,0.31,0.30,0.29,0.29,0.29,0.28,0.27,0.28,0.26,0.27,0.26,0.25,0.25,0.24,0.23,0.23,0.23,0.23,0.22,0.23,0.25,0.25,0.25,0.25,0.26,0.25,0.25,0.25,0.27,0.26,0.25,0.26,0.26,0.26,0.28,0.29,0.30,0.31,0.31,0.31,0.30,0.31,0.31,0.31,0.31,0.30,0.29,0.29,0.27,0.27,0.27,0.30,0.31,0.31,0.32,0.33,0.32,0.32,0.31,0.31,0.30,0.30,0.29,0.29,0.29,0.29,0.29,0.29,0.29,0.28,0.28,0.29,0.30,0.29,0.30,0.27,0.27,0.27,0.26,0.26,0.26,0.26,0.25,0.26,0.27,0.29,0.30,0.32,0.32,0.32,0.31,0.31,0.29,0.28,0.28,0.28,0.29,0.29,0.29,0.29,0.29,0.29,0.28,0.28,0.27,0.28,0.28,0.28,0.27,0.27,0.28,0.27,0.26,0.26,0.25,0.23,0.24,0.25,0.25,0.27,0.29,0.30,0.31,0.32,0.32,0.32,0.30,0.30,0.29,0.28,0.29,0.30,0.31,0.30,0.31,0.30,0.29,0.28,0.27,0.28,0.29
Q8N9B5	0.84,0.84,0.84,0.85,0.84,0.84,0.83,0.82,0.80,0.78,0.76,0.75,0.73,0.72,0.70,0.69,0.70,0.70,0.70,0.69,0.68,0.66,0.64,0.62,0.61,0.59,0.57,0.55,0.54,0.52,0.50,0.49,0.48,0.48,0.47,0.47,0.46,0.46,0.46,0.46,0.47,0.46,0.46,0.45,0.45,0.46,0.46,0.46,0.47,0.49,0.51,0.52,0.54,0.55,0.56,0.58,0.59,0.60,0.60,0.61,0.62,0.64,0.66,0.68,0.70,0.71,0.74,0.75,0.77,0.78,0.80,0.81,0.82,0.82,0.83,0.83,0.84,0.85,0.85,0.85,0.86,0.86,0.87,0.88,0.88,0.88,0.89,0.89,0.89,0.89,0.88,0.88,0.89,0.89,0.90,0.89,0.89,0.90,0.89,0.89,0.88,0.88,0.88,0.88,0.88,0.88,0.88,0.87,0.87,0.88,0.88,0.88,0.88,0.88,0.89,0.89,0.89,0.90,0.90,0.90,0.90,0.90,0.89,0.89,0.89,0.89,0.89,0.88,0.88,0.89,0.88,0.89,0.89,0.89,0.89,0.89,0.88,0.88,0.88,0.88,0.88,0.89,0.89,0.89,0.89,0.88,0.89,0.89,0.89,0.89,0.88,0.88,0.88,0.88,0.88,0.88,0.88,0.87,0.88,0.87,0.87,0.86,0.85,0.85,0.85,0.84,0.84,0.84,0.84,0.84,0.84,0.84,0.83,0.83,0.81,0.80,0.80,0.79,0.79,0.78,0.79,0.79,0.80,0.79,0.79,0.79,0.79,0.79,0.79,0.80,0.79,0.80,0.80,0.80,0.80,0.80,0.80,0.80,0.80,0.79,0.81,0.81,0.82,0.82,0.82,0.81,0.81,0.80,0.78,0.77,0.76,0.75,0.73,0.72,0.70,0.71,0.71,0.69,0.68,0.67,0.65,0.63,0.63,0.62,0.60,0.58,0.58,0.57,0.56,0.55,0.55,0.53,0.52,0.52,0.51,0.50,0.48,0.48,0.46,0.44,0.45,0.43,0.42,0.43,0.42,0.42,0.42,0.42,0.42,0.43,0.44,0.45,0.45,0.46,0.47,0.49,0.48,0.48,0.51,0.52,0.52,0.52,0.54,0.53,0.52,0.52,0.53,0.52,0.51,0.51,0.51,0.49,0.49,0.48,0.47,0.46,0.45,0.47,0.46,0.46,0.46,0.44,0.45,0.45,0.42,0.42,0.42,0.41,0.40,0.38,0.38,0.39,0.39,0.40,0.39,0.40,0.40,0.41,0.42,0.41,0.41,0.41,0.42,0.41,0.41,0.42,0.44,0.43,0.43,0.44,0.44,0.43,0.45,0.46,0.45,0.45,0.46,0.46,0.44,0.45,0.46,0.45,0.46,0.45,0.44,0.45,0.45,0.45,0.44,0.46,0.47,0.47,0.47,0.46,0.44,0.44,0.44,0.42,0.41,0.40,0.39,0.37,0.38,0.37,0.36,0.35,0.36,0.34,0.34,0.34,0.34,0.34,0.33,0.34,0.33,0.33,0.32,0.32,0.32,0.32,0.32,0.31,0.31,0.31,0.31,0.32,0.32,0.32,0.32,0.33,0.32,0.32,0.32,0.30,0.30,0.31,0.31,0.30,0.31,0.32,0.31,0.32,0.33,0.32,0.32,0.34,0.34,0.36,0.38,0.38,0.38,0.38,0.40,0.41,0.40,0.41,0.42,0.42,0.42,0.43,0.44,0.43,0.44,0.44,0.44,0.44,0.44,0.45,0.44,0.44,0.45,0.44,0.43,0.43,0.44,0.43,0.42,0.41,0.41,0.40,0.39,0.40,0.39,0.38,0.38,0.38,0.36,0.35,0.34,0.32,0.31,0.32,0.30,0.28,0.28,0.28,0.27,0.26,0.27,0.26,0.25,0.25,0.27,0.27,0.27,0.28,0.29,0.29,0.29,0.29,0.29,0.29,0.29,0.29,0.30,0.30,0.30,0.30,0.31,0.31,0.30,0.31,0.30,0.30,0.30,0.30,0.30,0.31,0.31,0.31,0.31,0.31,0.30,0.30,0.30,0.30,0.30,0.30,0.30,0.30,0.30,0.31,0.30,0.29,0.29,0.29,0.28,0.27,0.26,0.25,0.26,0.26,0.25,0.27,0.29,0.29,0.30,0.32,0.32,0.31,0.32,0.33,0.32,0.32,0.33,0.33,0.31,0.32,0.32,0.32,0.31,0.32,0.32,0.31,0.31,0.31,0.31,0.30,0.31,0.31,0.31,0.31,0.31,0.30,0.29,0.29,0.29,0.29,0.28,0.28,0.28,0.27,0.26,0.26,0.25,0.23,0.23,0.22,0.20,0.21,0.21,0.21,0.20,0.21,0.22,0.21,0.23,0.24,0.25,0.26,0.26,0.28,0.29,0.31,0.32,0.33,0.34,0.35,0.37,0.38,0.38,0.39,0.40,0.41,0.41,0.43,0.44,0.45,0.46,0.46,0.46,0.47,0.48,0.49,0.50,0.50,0.51,0.51,0.51,0.52,0.52,0.52,0.52,0.53,0.53,0.52,0.53,0.53,0.51,0.51,0.51,0.51,0.50,0.49,0.48,0.47,0.47,0.46,0.46,0.45,0.44,0.45,0.44,0.43,0.43,0.43,0.42,0.41,0.41,0.40,0.39,0.39,0.39,0.38,0.38,0.39,0.37,0.37,0.37,0.38,0.37,0.37,0.38,0.38,0.38,0.38,0.40,0.40,0.40,0.41,0.41,0.41,0.41,0.41,0.42,0.41,0.42,0.43,0.43,0.43,0.45,0.45,0.44,0.45,0.46,0.46,0.47,0.48,0.48,0.48,0.49,0.50,0.50,0.51,0.51,0.52,0.52,0.52,0.52,0.52,0.52,0.53,0.53,0.53,0.53,0.53,0.54,0.54,0.54,0.54,0.55,0.56,0.57,0.57,0.58,0.59,0.60,0.61,0.61,0.62,0.62,0.63,0.64,0.65,0.66,0.66,0.67,0.68,0.69,0.70,0.70,0.71,0.72,0.72,0.73,0.74,0.74,0.75,0.76,0.77,0.79,0.80,0.81,0.81,0.82,0.84,0.84,0.84,0.84,0.85,0.86,0.86,0.86,0.86,0.87,0.87,0.88,0.88,0.88,0.88,0.88,0.88,0.87,0.88,0.88,0.88,0.88,0.88,0.88,0.88,0.88,0.88,0.88,0.89,0.88,0.89,0.89,0.88,0.88,0.89,0.89,0.89,0.88,0.88,0.89,0.89,0.89,0.89,0.89,0.89,0.89,0.89,0.89,0.89,0.89,0.88,0.88,0.89,0.89,0.89,0.88,0.89,0.89,0.89,0.89,0.89,0.89,0.88,0.88,0.87,0.87,0.87,0.87,0.87,0.87,0.87,0.88,0.88,0.88,0.88,0.88,0.88,0.88,0.88,0.88,0.88,0.88,0.88,0.88,0.88,0.88,0.88,0.88,0.88,0.88,0.88,0.88,0.88,0.88,0.88,0.88,0.88,0.88,0.88,0.88,0.88,0.88,0.88,0.88,0.88,0.89,0.90,0.89,0.89,0.89,0.89,0.88,0.87,0.87,0.87,0.87,0.87,0.87,0.88,0.88,0.88,0.87,0.87,0.87,0.87,0.87,0.87,0.87,0.87,0.87,0.87,0.87,0.87,0.87,0.87,0.87,0.86,0.86,0.85,0.85,0.84,0.84,0.83,0.82,0.82,0.81,0.80,0.80,0.80,0.80,0.80,0.80,0.81,0.80,0.81,0.81,0.81,0.81,0.81,0.81,0.81,0.81,0.80,0.79,0.80,0.78,0.78,0.77,0.76,0.75,0.74,0.72,0.71,0.71,0.71,0.70,0.70,0.69,0.68,0.69,0.69,0.70,0.70,0.71,0.72,0.73,0.74,0.74,0.74,0.74,0.74,0.74,0.74,0.75,0.75,0.74,0.73,0.73,0.72,0.72,0.71,0.68,0.68,0.68,0.69,0.68,0.69,0.69,0.69,0.70,0.71,0.73,0.74,0.75,0.75,0.75,0.75,0.75,0.75,0.75,0.75,0.75,0.74,0.74,0.73,0.73,0.73,0.71,0.71,0.71,0.69,0.67,0.67,0.65,0.62,0.61,0.61,0.60,0.58,0.58,0.57,0.56,0.56,0.56,0.55,0.53,0.53,0.52,0.52,0.51,0.50,0.50,0.50,0.51,0.51,0.51,0.51,0.52,0.52,0.52,0.52,0.53,0.53,0.53,0.53,0.53,0.52,0.50,0.51,0.51,0.50,0.51,0.52,0.52,0.53,0.55,0.55,0.56,0.58,0.60,0.60,0.62,0.65
Q8IUC0	0.92,0.93,0.92,0.92,0.92,0.93,0.92,0.92,0.92,0.92,0.92,0.92,0.92,0.92,0.91,0.91,0.92,0.91,0.92,0.92,0.92,0.91,0.92,0.91,0.91,0.91,0.91,0.90,0.90,0.90,0.90,0.90,0.90,0.90,0.90,0.90,0.90,0.90,0.90,0.90,0.90,0.91,0.90,0.91,0.90,0.90,0.89,0.90,0.90,0.90,0.90,0.90,0.90,0.90,0.90,0.90,0.90,0.89,0.89,0.89,0.90,0.90,0.89,0.89,0.89,0.89,0.89,0.88,0.89,0.89,0.89,0.89,0.89,0.89,0.89,0.89,0.89,0.88,0.88,0.88,0.87,0.88,0.87,0.88,0.88,0.89,0.89,0.89,0.89,0.89,0.88,0.89,0.88,0.88,0.89,0.89,0.89,0.89,0.90,0.90,0.90,0.90,0.89,0.90,0.89,0.89,0.89,0.90,0.91,0.90,0.90,0.90,0.90,0.90,0.91,0.91,0.91,0.91,0.91,0.91,0.90,0.91,0.91,0.91,0.90,0.90,0.90,0.90,0.90,0.90,0.90,0.90,0.89,0.90,0.90,0.90,0.90,0.90,0.90,0.90,0.90,0.90,0.90,0.90,0.90,0.90,0.90,0.90,0.90,0.89,0.89,0.90,0.90,0.90,0.90,0.90,0.90,0.90,0.90,0.90,0.90,0.91,0.90,0.91,0.91,0.92,0.92,0.92,0.91,0.91,0.92,0.92
Q5JUW0	0.56,0.54,0.53,0.54,0.52,0.52,0.53,0.53,0.52,0.50,0.50,0.50,0.48,0.47,0.48,0.47,0.45,0.45,0.45,0.44,0.43,0.42,0.41,0.40,0.38,0.39,0.37,0.37,0.36,0.36,0.36,0.35,0.35,0.35,0.37,0.37,0.36,0.36,0.36,0.35,0.34,0.35,0.37,0.38,0.38,0.40,0.40,0.40,0.41,0.43,0.45,0.45,0.47,0.49,0.50,0.51,0.53,0.55,0.56,0.57,0.60,0.62,0.62,0.64,0.65,0.66,0.66,0.68,0.69,0.71,0.72,0.74,0.74,0.75,0.77,0.77,0.78,0.80,0.81,0.81,0.83,0.85,0.84,0.84,0.84,0.84,0.83,0.83,0.82,0.82,0.80,0.80,0.80,0.79,0.79,0.79,0.78,0.78,0.78,0.78,0.78,0.77,0.76,0.77,0.76,0.76,0.76,0.76,0.75,0.74,0.73,0.72,0.71,0.71,0.71,0.69,0.69,0.69,0.67,0.66,0.66,0.66,0.65,0.66,0.66,0.65,0.64,0.65,0.65,0.64,0.65,0.64,0.63,0.62,0.62,0.61,0.59,0.60,0.59,0.57,0.57,0.56,0.55,0.54,0.54,0.53,0.52,0.51,0.52,0.53,0.54,0.54,0.54,0.54,0.54,0.53,0.53,0.53,0.52,0.53,0.54,0.53,0.52,0.52,0.50,0.49,0.49,0.49,0.48,0.48,0.49
P17252	0.87,0.87,0.88,0.87,0.87,0.87,0.87,0.87,0.86,0.86,0.84,0.83,0.82,0.80,0.79,0.79,0.76,0.76,0.74,0.72,0.71,0.69,0.69,0.66,0.67,0.66,0.65,0.63,0.62,0.60,0.58,0.56,0.54,0.52,0.51,0.49,0.47,0.47,0.46,0.46,0.45,0.44,0.42,0.40,0.38,0.37,0.35,0.34,0.32,0.31,0.30,0.29,0.28,0.27,0.26,0.26,0.26,0.26,0.25,0.27,0.27,0.26,0.26,0.25,0.27,0.24,0.23,0.23,0.24,0.25,0.27,0.28,0.30,0.31,0.31,0.32,0.31,0.33,0.33,0.33,0.31,0.31,0.31,0.31,0.32,0.34,0.34,0.35,0.34,0.36,0.37,0.38,0.39,0.39,0.39,0.40,0.39,0.39,0.39,0.39,0.38,0.38,0.39,0.39,0.41,0.41,0.42,0.42,0.42,0.41,0.39,0.38,0.38,0.37,0.36,0.36,0.35,0.34,0.32,0.31,0.33,0.34,0.33,0.33,0.34,0.33,0.32,0.31,0.31,0.31,0.29,0.28,0.27,0.28,0.28,0.28,0.27,0.28,0.29,0.29,0.29,0.28,0.28,0.27,0.27,0.25,0.24,0.23,0.24,0.26,0.28,0.28,0.28,0.28,0.27,0.27,0.26,0.27,0.27,0.27,0.27,0.25,0.23,0.24,0.23,0.22,0.22,0.25,0.26,0.26,0.26,0.26,0.25,0.24,0.23,0.22,0.22,0.22,0.22,0.21,0.21,0.23,0.23,0.25,0.27,0.27,0.29,0.28,0.29,0.29,0.28,0.26,0.27,0.28,0.28,0.30,0.30,0.31,0.30,0.31,0.31,0.32,0.32,0.34,0.34,0.35,0.35,0.35,0.33,0.34,0.33,0.34,0.36,0.38,0.38,0.39,0.40,0.40,0.40,0.40,0.39,0.39,0.37,0.37,0.35,0.33,0.33,0.31,0.33,0.34,0.35,0.35,0.36,0.35,0.35,0.34,0.32,0.31,0.31,0.31,0.29,0.29,0.28,0.28,0.27,0.27,0.26,0.27,0.28,0.29,0.27,0.29,0.27,0.25,0.24,0.24,0.23,0.22,0.22,0.23,0.24,0.25,0.25,0.25,0.26,0.26,0.26,0.26,0.27,0.25,0.25,0.25,0.24,0.25,0.26,0.28,0.28,0.30,0.31,0.32,0.33,0.34,0.35,0.37,0.38,0.38,0.40,0.40,0.40,0.41,0.40,0.42,0.43,0.44,0.46,0.48,0.49,0.51,0.53,0.54,0.56,0.57,0.59,0.61,0.63,0.64,0.66,0.68,0.69,0.70,0.71,0.72,0.73,0.72,0.71,0.70,0.69,0.69,0.68,0.68,0.67,0.67,0.66,0.65,0.64,0.63,0.63,0.63,0.63,0.62,0.61,0.60,0.59,0.57,0.55,0.53,0.51,0.50,0.50,0.50,0.49,0.49,0.47,0.45,0.43,0.41,0.39,0.37,0.35,0.33,0.31,0.30,0.28,0.26,0.26,0.25,0.27,0.26,0.28,0.28,0.28,0.29,0.29,0.29,0.29,0.29,0.29,0.27,0.27,0.25,0.24,0.24,0.24,0.24,0.26,0.26,0.27,0.27,0.26,0.25,0.23,0.22,0.20,0.20,0.19,0.19,0.19,0.20,0.20,0.22,0.22,0.21,0.21,0.21,0.20,0.20,0.20,0.18,0.17,0.15,0.15,0.14,0.13,0.12,0.12,0.12,0.13,0.13,0.13,0.14,0.15,0.17,0.17,0.18,0.17,0.16,0.17,0.17,0.16,0.16,0.16,0.16,0.16,0.16,0.16,0.16,0.15,0.15,0.15,0.14,0.13,0.12,0.13,0.13,0.13,0.14,0.15,0.15,0.15,0.15,0.15,0.14,0.15,0.15,0.14,0.14,0.15,0.15,0.14,0.15,0.13,0.12,0.11,0.11,0.10,0.10,0.09,0.08,0.08,0.08,0.09,0.09,0.09,0.10,0.10,0.11,0.12,0.13,0.14,0.15,0.17,0.19,0.20,0.21,0.22,0.23,0.23,0.23,0.23,0.24,0.24,0.25,0.26,0.26,0.26,0.25,0.25,0.24,0.24,0.25,0.25,0.27,0.28,0.28,0.27,0.27,0.28,0.28,0.28,0.28,0.28,0.27,0.27,0.27,0.26,0.26,0.25,0.25,0.23,0.23,0.22,0.20,0.18,0.17,0.18,0.18,0.17,0.16,0.17,0.17,0.19,0.20,0.21,0.22,0.23,0.23,0.23,0.24,0.24,0.24,0.24,0.25,0.25,0.26,0.25,0.27,0.27,0.27,0.30,0.31,0.32,0.32,0.34,0.34,0.34,0.35,0.35,0.35,0.35,0.36,0.37,0.37,0.37,0.37,0.38,0.37,0.37,0.38,0.40,0.38,0.38,0.35,0.35,0.34,0.34,0.34,0.34,0.35,0.34,0.35,0.35,0.35,0.35,0.34,0.32,0.32,0.30,0.30,0.30,0.28,0.27,0.27,0.28,0.27,0.27,0.28,0.29,0.28,0.30,0.30,0.29,0.29,0.29,0.30,0.30,0.30,0.30,0.31,0.31,0.30,0.31,0.32,0.32,0.33,0.32,0.30,0.31,0.32,0.33,0.33,0.32,0.34,0.35,0.35,0.36,0.37,0.37,0.38,0.39,0.40,0.41,0.42,0.44,0.43,0.42,0.44,0.45,0.44,0.45,0.45,0.46,0.47,0.46,0.48,0.48,0.47,0.48,0.47,0.47,0.45,0.46,0.46,0.45,0.46,0.45,0.45,0.46,0.46,0.45,0.45,0.46,0.48,0.47,0.47,0.46,0.46,0.46,0.47,0.47,0.46,0.46,0.46,0.44,0.43,0.44,0.45,0.44,0.42,0.44,0.43,0.43,0.42
A0A075B6P5	0.73,0.70,0.69,0.67,0.67,0.65,0.65,0.64,0.65,0.66,0.65,0.66,0.65,0.65,0.65,0.64,0.64,0.64,0.63,0.62,0.61,0.60,0.57,0.57,0.56,0.56,0.54,0.54,0.53,0.53,0.52,0.53,0.53,0.52,0.52,0.51,0.49,0.47,0.45,0.43,0.42,0.41,0.41,0.41,0.42,0.43,0.43,0.44,0.44,0.43,0.42,0.41,0.39,0.39,0.38,0.36,0.37,0.36,0.36,0.36,0.37,0.39,0.38,0.39,0.40,0.40,0.38,0.38,0.37,0.39,0.39,0.39,0.37,0.37,0.37,0.35,0.36,0.35,0.36,0.36,0.37,0.38,0.38,0.38,0.39,0.39,0.36,0.37,0.36,0.35,0.34,0.35,0.35,0.36,0.35,0.36,0.36,0.36,0.37,0.38,0.39,0.37,0.36,0.36,0.36,0.35,0.36,0.37,0.37,0.38,0.37,0.37,0.36,0.37,0.37,0.37,0.38,0.39,0.40,0.40
Q13571	0.57,0.56,0.55,0.53,0.51,0.51,0.50,0.49,0.48,0.48,0.47,0.46,0.45,0.45,0.44,0.44,0.44,0.44,0.43,0.43,0.43,0.42,0.41,0.41,0.41,0.41,0.42,0.42,0.43,0.43,0.44,0.44,0.45,0.45,0.45,0.45,0.45,0.46,0.47,0.47,0.47,0.48,0.49,0.49,0.50,0.50,0.50,0.50,0.50,0.50,0.50,0.51,0.51,0.51,0.51,0.51,0.50,0.50,0.49,0.48,0.48,0.48,0.47,0.46,0.46,0.45,0.45,0.44,0.43,0.42,0.41,0.39,0.38,0.37,0.35,0.34,0.34,0.32,0.31,0.31,0.31,0.30,0.29,0.29,0.28,0.27,0.28,0.28,0.27,0.27,0.28,0.27,0.27,0.28,0.29,0.28,0.28,0.29,0.30,0.31,0.31,0.32,0.33,0.34,0.35,0.35,0.36,0.37,0.37,0.39,0.39,0.39,0.41,0.42,0.43,0.45,0.46,0.46,0.46,0.48,0.48,0.48,0.49,0.49,0.50,0.50,0.51,0.51,0.51,0.51,0.51,0.51,0.51,0.50,0.49,0.48,0.48,0.48,0.48,0.49,0.48,0.49,0.48,0.47,0.48,0.47,0.47,0.47,0.46,0.46,0.46,0.46,0.46,0.46,0.45,0.46,0.46,0.47,0.47,0.47,0.47,0.48,0.48,0.48,0.47,0.47,0.48,0.48,0.48,0.49,0.49,0.50,0.50,0.51,0.51,0.52,0.53,0.53,0.53,0.53,0.53,0.53,0.51,0.52,0.52,0.51,0.51,0.50,0.48,0.48,0.48,0.46,0.45,0.45,0.43,0.42,0.41,0.41,0.40,0.39,0.38,0.38,0.38,0.38,0.39,0.40,0.40,0.40,0.41,0.42,0.42,0.42,0.44,0.44,0.44,0.45,0.46,0.46,0.47,0.48,0.48,0.48,0.49,0.51,0.51,0.52,0.54,0.55,0.56,0.58,0.59,0.60,0.61,0.63,0.63,0.65,0.67,0.68,0.68,0.70,0.72,0.73,0.74,0.74,0.74,0.74,0.74,0.75,0.76,0.76,0.76,0.77,0.77,0.76,0.77,0.78,0.78,0.79,0.80,0.80,0.81,0.82
Q5TA79	0.93,0.93,0.93,0.93,0.93,0.93,0.93,0.93,0.92,0.93,0.93,0.93,0.93,0.92,0.92,0.93,0.92,0.92,0.92,0.92,0.92,0.92,0.92,0.92,0.92,0.92,0.92,0.93,0.93,0.93,0.93,0.93,0.93,0.93,0.93,0.94,0.93,0.93,0.93,0.94,0.93,0.93,0.93,0.93,0.93,0.93,0.93,0.93,0.93,0.93,0.93,0.93,0.92,0.92,0.93,0.92,0.92,0.92,0.92,0.92,0.92,0.92,0.92,0.92,0.92,0.91,0.92,0.92,0.91,0.92,0.92,0.91,0.91,0.91,0.90,0.90,0.90,0.90,0.90,0.90,0.90,0.90,0.89,0.90,0.90,0.90,0.91,0.90,0.90,0.90,0.91,0.90,0.90,0.90,0.91,0.90,0.91,0.91,0.91,0.91,0.91,0.91,0.91,0.91,0.91,0.91
Q96JA1	0.89,0.89,0.89,0.88,0.87,0.87,0.87,0.87,0.87,0.88,0.87,0.87,0.86,0.86,0.86,0.85,0.85,0.85,0.84,0.84,0.83,0.81,0.81,0.80,0.78,0.77,0.76,0.75,0.74,0.73,0.72,0.70,0.69,0.66,0.64,0.63,0.62,0.61,0.59,0.59,0.58,0.57,0.55,0.55,0.55,0.54,0.52,0.51,0.49,0.47,0.46,0.44,0.42,0.41,0.40,0.38,0.38,0.36,0.35,0.35,0.34,0.35,0.34,0.34,0.34,0.35,0.34,0.33,0.33,0.34,0.33,0.34,0.35,0.34,0.35,0.35,0.34,0.33,0.32,0.32,0.31,0.30,0.31,0.30,0.30,0.28,0.28,0.28,0.27,0.27,0.28,0.28,0.28,0.28,0.28,0.29,0.29,0.28,0.28,0.27,0.27,0.26,0.24,0.25,0.24,0.24,0.23,0.23,0.25,0.23,0.22,0.22,0.23,0.22,0.22,0.23,0.23,0.23,0.24,0.25,0.24,0.25,0.25,0.24,0.25,0.23,0.23,0.24,0.23,0.24,0.24,0.24,0.24,0.24,0.25,0.25,0.25,0.25,0.25,0.25,0.26,0.27,0.27,0.27,0.26,0.27,0.27,0.27,0.26,0.24,0.25,0.24,0.24,0.23,0.22,0.23,0.23,0.23,0.24,0.24,0.23,0.23,0.22,0.23,0.23,0.23,0.23,0.25,0.25,0.25,0.24,0.25,0.23,0.23,0.23,0.22,0.22,0.21,0.22,0.22,0.23,0.24,0.23,0.24,0.24,0.25,0.24,0.24,0.25,0.25,0.26,0.27,0.26,0.27,0.26,0.26,0.26,0.24,0.24,0.24,0.23,0.24,0.24,0.25,0.25,0.25,0.26,0.26,0.25,0.24,0.24,0.24,0.25,0.25,0.25,0.26,0.26,0.25,0.26,0.25,0.25,0.24,0.22,0.23,0.22,0.23,0.21,0.22,0.24,0.22,0.23,0.24,0.22,0.22,0.22,0.22,0.23,0.23,0.24,0.25,0.24,0.24,0.23,0.23,0.22,0.21,0.21,0.21,0.21,0.21,0.21,0.23,0.23,0.23,0.23,0.22,0.22,0.22,0.21,0.22,0.22,0.22,0.23,0.23,0.22,0.23,0.22,0.22,0.21,0.20,0.20,0.20,0.19,0.20,0.20,0.20,0.21,0.21,0.22,0.21,0.22,0.22,0.21,0.22,0.22,0.22,0.23,0.24,0.23,0.24,0.23,0.23,0.22,0.21,0.21,0.22,0.22,0.22,0.22,0.23,0.23,0.23,0.24,0.24,0.24,0.25,0.24,0.23,0.24,0.24,0.25,0.26,0.25,0.25,0.24,0.24,0.24,0.23,0.23,0.23,0.22,0.21,0.21,0.23,0.22,0.21,0.22,0.22,0.20,0.20,0.19,0.20,0.21,0.20,0.22,0.23,0.22,0.23,0.22,0.22,0.21,0.20,0.21,0.21,0.19,0.20,0.20,0.20,0.20,0.19,0.19,0.18,0.17,0.18,0.18,0.18,0.18,0.17,0.18,0.19,0.18,0.19,0.19,0.19,0.18,0.19,0.19,0.19,0.18,0.18,0.19,0.19,0.19,0.19,0.20,0.18,0.17,0.17,0.17,0.18,0.18,0.17,0.18,0.18,0.17,0.18,0.18,0.18,0.17,0.18,0.18,0.18,0.18,0.18,0.19,0.18,0.19,0.19,0.20,0.19,0.18,0.20,0.19,0.19,0.19,0.18,0.18,0.19,0.19,0.21,0.21,0.21,0.22,0.22,0.22,0.22,0.21,0.22,0.23,0.23,0.22,0.22,0.22,0.22,0.22,0.23,0.23,0.23,0.24,0.23,0.23,0.23,0.24,0.25,0.25,0.25,0.26,0.26,0.28,0.28,0.28,0.29,0.29,0.28,0.29,0.29,0.29,0.28,0.28,0.28,0.27,0.27,0.29,0.28,0.29,0.30,0.31,0.31,0.30,0.31,0.31,0.30,0.32,0.33,0.35,0.35,0.34,0.33,0.35,0.36,0.37,0.38,0.38,0.37,0.37,0.38,0.37,0.37,0.37,0.36,0.36,0.37,0.37,0.37,0.38,0.36,0.37,0.37,0.38,0.39,0.40,0.40,0.40,0.38,0.38,0.37,0.36,0.35,0.34,0.34,0.34,0.33,0.34,0.34,0.34,0.32,0.33,0.33,0.33,0.31,0.29,0.28,0.28,0.28,0.29,0.30,0.29,0.31,0.32,0.32,0.32,0.32,0.32,0.31,0.31,0.31,0.33,0.33,0.34,0.35,0.35,0.36,0.37,0.38,0.38,0.38,0.38,0.38,0.39,0.39,0.39,0.38,0.39,0.37,0.38,0.38,0.37,0.37,0.38,0.39,0.39,0.40,0.40,0.40,0.40,0.39,0.38,0.37,0.35,0.33,0.33,0.33,0.32,0.31,0.30,0.29,0.29,0.28,0.28,0.27,0.25,0.25,0.22,0.21,0.20,0.19,0.19,0.20,0.20,0.21,0.22,0.23,0.24,0.24,0.24,0.24,0.24,0.25,0.25,0.25,0.24,0.24,0.25,0.25,0.26,0.26,0.27,0.27,0.27,0.28,0.27,0.27,0.28,0.28,0.29,0.30,0.31,0.31,0.33,0.33,0.33,0.34,0.33,0.33,0.34,0.36,0.37,0.38,0.38,0.38,0.37,0.37,0.36,0.37,0.37,0.39,0.38,0.36,0.37,0.37,0.38,0.39,0.41,0.40,0.41,0.40,0.40,0.39,0.39,0.39,0.40,0.40,0.40,0.40,0.41,0.40,0.40,0.38,0.38,0.36,0.36,0.35,0.35,0.34,0.35,0.34,0.34,0.34,0.33,0.32,0.33,0.34,0.34,0.35,0.33,0.33,0.31,0.32,0.31,0.31,0.30,0.30,0.27,0.26,0.25,0.25,0.26,0.28,0.28,0.30,0.31,0.30,0.32,0.31,0.31,0.30,0.31,0.32,0.33,0.32,0.33,0.33,0.34,0.33,0.34,0.33,0.34,0.32,0.33,0.33,0.34,0.33,0.33,0.33,0.32,0.32,0.32,0.32,0.32,0.35,0.36,0.37,0.37,0.39,0.39,0.40,0.41,0.40,0.39,0.40,0.39,0.38,0.39,0.39,0.39,0.39,0.39,0.38,0.37,0.36,0.37,0.37,0.37,0.37,0.38,0.39,0.39,0.39,0.39,0.40,0.39,0.37,0.37,0.35,0.35,0.35,0.36,0.37,0.37,0.37,0.36,0.35,0.35,0.35,0.34,0.32,0.32,0.30,0.30,0.30,0.31,0.32,0.33,0.33,0.34,0.35,0.37,0.39,0.41,0.42,0.44,0.44,0.44,0.45,0.46,0.46,0.45,0.46,0.46,0.47,0.47,0.48,0.49,0.51,0.51,0.53,0.53,0.54,0.54,0.54,0.55,0.55,0.56,0.55,0.56,0.57,0.58,0.58,0.60,0.60,0.61,0.62,0.62,0.62,0.62,0.61,0.61,0.60,0.60,0.60,0.61,0.61,0.61,0.62,0.63,0.64,0.64,0.65,0.65,0.67,0.68,0.69,0.70,0.71,0.72,0.73,0.74,0.75,0.76,0.77,0.78,0.79,0.80,0.80,0.81,0.82,0.82,0.83,0.84,0.85,0.86,0.86,0.87,0.87,0.88,0.88,0.89,0.89,0.89,0.89,0.89,0.90,0.90,0.90,0.90,0.91,0.90,0.91,0.90,0.91,0.91,0.91,0.91,0.91,0.90,0.90,0.89,0.89,0.89,0.89,0.88,0.88,0.88,0.88,0.88,0.88,0.88,0.88,0.88,0.88,0.88,0.87,0.88,0.87,0.87,0.87,0.86,0.86,0.86,0.86,0.85,0.85,0.84,0.84,0.84,0.84,0.84,0.84,0.84,0.84,0.84,0.84,0.84,0.84,0.84,0.85,0.85,0.86,0.85,0.85,0.86,0.86,0.86,0.86,0.86,0.86,0.87,0.86,0.86,0.87,0.87,0.87,0.88,0.88,0.88,0.88,0.88,0.88,0.89,0.89,0.89,0.90,0.90,0.91,0.90,0.91,0.90,0.90,0.90,0.91,0.90,0.90,0.90,0.90,0.90,0.91,0.91,0.91,0.90,0.90,0.91,0.91,0.91,0.91,0.91,0.90,0.90,0.90,0.90,0.90,0.90,0.90,0.90,0.89,0.89,0.89,0.90,0.90,0.90,0.89,0.90,0.90,0.90,0.90,0.89,0.90,0.89,0.90,0.90,0.90,0.89,0.90,0.90,0.89,0.89,0.89,0.88,0.88,0.88,0.88,0.88,0.88,0.88,0.88,0.88,0.88,0.88,0.89,0.88,0.89,0.89,0.89,0.89,0.89,0.89,0.89,0.89,0.89,0.88,0.88,0.88,0.88,0.89,0.89,0.89,0.89,0.89,0.89,0.89,0.89,0.89,0.89,0.88,0.89,0.89,0.90,0.90,0.90,0.90,0.90,0.90,0.89,0.90,0.90,0.89,0.89,0.88,0.88,0.88,0.87,0.87,0.87,0.86,0.86,0.86,0.86,0.87,0.86,0.87,0.87,0.87,0.87,0.87,0.86,0.86,0.86,0.86,0.86,0.86,0.86,0.86,0.86,0.87,0.87,0.86,0.86,0.86,0.86,0.86,0.85,0.86,0.86,0.87,0.87,0.87,0.87,0.88,0.88,0.89,0.88,0.89,0.88,0.89,0.89,0.90,0.90,0.90,0.89,0.90,0.89,0.89,0.89,0.89
P83369	0.86,0.85,0.84,0.82,0.80,0.78,0.78,0.76,0.77,0.76,0.75,0.74,0.73,0.73,0.72,0.70,0.70,0.70,0.69,0.70,0.70,0.70,0.68,0.67,0.67,0.66,0.65,0.65,0.65,0.64,0.63,0.64,0.62,0.62,0.61,0.60,0.59,0.58,0.57,0.57,0.56,0.56,0.56,0.56,0.57,0.57,0.58,0.58,0.60,0.60,0.60,0.62,0.63,0.63,0.64,0.65,0.67,0.68,0.68,0.69,0.69,0.69,0.68,0.70,0.71,0.71,0.72,0.72,0.72,0.72,0.73,0.74,0.74,0.75,0.75,0.76,0.77,0.78,0.79,0.80,0.81,0.82,0.83,0.83,0.83,0.83,0.84,0.83,0.83,0.82,0.81,0.81,0.80,0.79,0.79,0.79,0.78,0.78,0.78,0.78,0.78,0.78,0.78,0.79,0.78,0.78,0.79,0.78,0.78,0.78,0.78,0.78,0.77,0.77,0.77,0.77,0.77,0.77,0.77,0.76,0.75,0.75,0.75,0.74,0.74,0.73,0.72,0.71,0.70,0.70,0.70,0.71,0.71,0.71,0.71,0.69,0.67,0.67,0.65,0.64,0.62,0.60,0.58,0.58,0.57,0.56,0.55,0.53,0.52,0.50,0.49,0.46,0.44,0.44,0.42,0.42,0.41,0.39,0.37,0.36,0.35,0.34,0.32,0.31,0.30,0.29,0.28,0.28,0.28,0.27,0.26,0.27,0.27,0.26,0.25,0.23,0.24,0.24,0.23,0.24,0.24,0.24,0.25,0.25,0.24,0.23,0.24,0.24,0.24,0.26,0.27,0.29,0.29,0.30,0.30,0.32,0.31,0.31,0.33,0.32,0.33,0.34,0.36,0.37,0.36,0.37,0.37,0.39,0.38,0.39,0.41,0.41,0.42,0.42,0.43,0.45,0.47,0.49,0.51,0.53,0.54,0.56,0.58,0.60,0.60,0.62,0.64,0.64,0.65,0.67,0.67,0.68,0.69,0.70,0.72,0.72,0.72,0.73,0.74,0.74,0.76,0.76,0.77,0.77,0.79,0.80,0.82,0.83,0.84,0.86,0.86,0.87,0.88,0.88,0.88,0.88,0.88,0.88,0.88,0.89,0.88,0.88,0.88,0.88,0.88,0.89,0.89,0.89,0.88,0.89,0.89,0.88,0.88,0.88,0.89,0.89,0.89,0.89,0.89,0.90,0.89,0.90,0.91,0.90,0.91,0.91,0.92,0.91,0.91,0.91,0.91,0.91,0.91,0.91,0.91,0.90,0.90,0.90,0.90,0.90,0.90,0.90,0.90,0.90,0.90,0.90,0.90,0.90,0.90,0.90,0.90,0.90,0.90,0.89,0.88,0.87,0.86,0.85,0.83,0.83,0.82,0.81,0.79,0.79,0.78,0.76,0.76,0.73,0.73,0.71,0.70,0.69,0.67,0.66,0.64,0.62,0.61,0.60,0.59,0.59,0.58,0.57,0.56,0.55,0.54,0.53,0.52,0.51,0.49,0.48,0.47,0.45,0.43,0.43,0.42,0.42,0.41,0.40,0.40,0.41
Q8TCA0	0.46,0.48,0.48,0.47,0.47,0.46,0.45,0.44,0.43,0.42,0.43,0.42,0.42,0.41,0.42,0.42,0.41,0.41,0.42,0.42,0.41,0.39,0.39,0.38,0.36,0.37,0.38,0.37,0.37,0.37,0.37,0.36,0.37,0.36,0.35,0.35,0.35,0.33,0.33,0.33,0.33,0.31,0.31,0.31,0.30,0.30,0.31,0.32,0.31,0.31,0.32,0.31,0.31,0.30,0.31,0.29,0.29,0.30,0.29,0.28,0.27,0.27,0.27,0.25,0.25,0.25,0.24,0.24,0.24,0.24,0.24,0.24,0.24,0.24,0.25,0.25,0.26,0.27,0.27,0.27,0.27,0.26,0.26,0.25,0.24,0.25,0.24,0.23,0.22,0.24,0.26,0.25,0.24,0.25,0.25,0.25,0.25,0.25,0.24,0.25,0.25,0.25,0.25,0.26,0.26,0.25,0.25,0.25,0.24,0.24,0.25,0.23,0.23,0.25,0.24,0.23,0.24,0.25,0.25,0.25,0.25,0.26,0.26,0.27,0.28,0.28,0.29,0.29,0.28,0.28,0.27,0.26,0.26,0.26,0.26,0.25,0.26,0.27,0.27,0.27,0.27,0.28,0.29,0.28,0.28,0.30,0.30,0.30,0.32,0.31,0.33,0.32,0.33,0.33,0.31,0.33,0.35,0.37,0.35,0.36,0.37,0.38,0.38,0.41,0.40,0.40,0.41,0.40,0.41,0.42,0.43,0.44,0.44,0.45,0.46,0.46,0.47,0.48,0.48,0.47,0.49,0.50,0.50,0.50
Q7L1W4	0.40,0.39,0.39,0.38,0.36,0.36,0.36,0.35,0.34,0.35,0.35,0.34,0.33,0.33,0.32,0.32,0.32,0.31,0.31,0.30,0.31,0.29,0.28,0.27,0.27,0.26,0.26,0.27,0.27,0.27,0.27,0.27,0.26,0.26,0.26,0.24,0.24,0.24,0.25,0.27,0.29,0.31,0.33,0.34,0.36,0.38,0.40,0.41,0.43,0.45,0.45,0.48,0.50,0.51,0.52,0.54,0.57,0.58,0.60,0.62,0.64,0.65,0.67,0.69,0.70,0.71,0.73,0.73,0.74,0.75,0.77,0.77,0.79,0.80,0.82,0.82,0.84,0.85,0.86,0.86,0.86,0.86,0.86,0.86,0.85,0.85,0.85,0.85,0.85,0.85,0.84,0.85,0.84,0.84,0.84,0.85,0.85,0.85,0.85,0.85,0.85,0.84,0.84,0.84,0.84,0.85,0.85,0.85,0.85,0.86,0.86,0.86,0.86,0.86,0.87,0.87,0.87,0.87,0.86,0.86,0.84,0.84,0.83,0.83,0.82,0.80,0.79,0.78,0.76,0.74,0.74,0.72,0.70,0.68,0.67,0.66,0.65,0.62,0.61,0.60,0.58,0.56,0.54,0.53,0.51,0.49,0.48,0.46,0.44,0.42,0.41,0.39,0.37,0.35,0.34,0.31,0.30,0.29,0.27,0.27,0.24,0.25,0.24,0.22,0.22,0.22,0.23,0.24,0.23,0.24,0.25,0.24,0.23,0.25,0.25,0.24,0.23,0.24,0.24,0.23,0.22,0.23,0.23,0.24,0.25,0.25,0.26,0.25,0.24,0.26,0.26,0.24,0.25,0.26,0.26,0.25,0.26,0.28,0.28,0.29,0.30,0.31,0.32,0.33,0.34,0.34,0.35,0.35,0.35,0.36,0.37,0.37,0.39,0.41,0.42,0.43,0.45,0.47,0.48,0.50,0.52,0.54,0.55,0.57,0.59,0.59,0.61,0.63,0.64,0.67,0.68,0.70,0.72,0.73,0.74,0.76,0.78,0.79,0.79,0.80,0.80,0.81,0.81,0.82,0.83,0.83,0.83,0.83,0.84,0.84,0.85,0.85,0.85,0.85,0.85,0.83,0.82,0.81,0.81,0.80,0.78,0.77,0.76,0.73,0.72,0.71,0.69,0.67,0.65,0.64,0.62,0.61,0.60,0.58,0.57,0.56,0.55,0.53,0.51,0.52,0.50,0.49,0.48,0.46,0.45,0.44,0.43,0.41,0.40,0.39,0.37,0.35,0.33,0.32,0.31,0.29,0.30,0.29,0.28,0.28,0.28,0.28,0.28,0.28,0.29,0.27,0.27,0.29,0.30,0.29,0.30,0.31,0.30,0.29,0.30,0.31,0.30,0.30,0.30,0.31,0.29,0.30,0.30,0.31,0.33,0.33,0.32,0.33,0.34,0.35,0.34,0.34,0.35,0.35,0.34,0.34,0.35,0.34,0.34,0.35,0.35,0.34,0.35,0.36,0.34,0.34,0.35,0.35,0.33,0.33,0.34,0.32,0.31,0.33,0.33,0.32,0.30,0.32,0.31,0.31,0.30,0.31,0.29,0.29,0.29,0.27,0.26,0.27,0.27,0.28,0.28,0.28,0.28,0.29,0.29,0.29,0.29,0.30,0.31,0.31,0.30,0.31,0.32,0.32,0.31,0.31,0.33,0.33,0.31,0.32,0.33,0.32,0.32,0.33,0.32,0.31,0.31,0.31,0.29,0.29,0.29,0.28,0.27,0.28,0.28,0.28,0.29,0.30,0.30,0.28,0.27,0.26,0.27,0.26,0.24,0.24,0.23,0.23,0.22,0.22,0.23,0.22,0.20,0.20,0.20,0.19,0.20,0.19,0.18,0.19,0.18,0.18,0.19,0.18,0.18,0.19,0.20,0.22,0.22,0.22,0.24,0.25,0.26,0.27,0.28,0.29,0.28,0.29,0.30,0.30,0.31,0.31,0.31,0.30,0.32,0.32,0.33,0.34,0.34,0.35,0.34,0.33,0.33,0.34,0.33,0.33,0.33,0.33,0.32,0.33,0.33,0.33,0.32,0.32,0.31,0.31,0.30,0.29,0.29,0.28,0.30,0.30,0.28,0.28,0.27,0.27,0.25,0.25,0.23,0.23,0.22,0.22,0.22,0.23,0.23,0.23,0.23,0.22,0.21,0.21,0.20,0.20,0.20,0.21,0.20,0.22,0.22,0.23,0.23,0.24,0.23,0.22,0.23,0.23,0.23,0.23,0.24,0.25,0.24,0.24,0.25,0.23,0.22,0.22,0.22,0.22,0.23,0.24,0.23,0.24,0.24,0.23,0.23,0.23,0.22,0.22,0.21,0.22,0.22,0.23,0.24,0.23,0.24,0.24,0.23,0.24,0.22,0.22,0.22,0.22,0.21,0.22,0.23,0.24,0.26,0.26,0.27,0.28,0.28,0.28,0.27,0.28,0.29,0.29,0.31,0.31,0.31,0.31,0.31,0.31,0.31,0.30,0.30,0.30,0.29,0.30,0.30,0.31,0.30,0.31,0.31,0.30,0.31,0.31,0.31,0.31,0.31,0.32,0.31,0.31,0.31,0.32,0.31,0.31,0.30,0.27,0.27,0.25,0.24,0.23,0.24,0.24,0.24,0.24,0.24,0.24,0.24,0.24,0.24,0.23,0.23,0.23,0.24,0.24,0.25,0.26,0.26,0.26,0.26,0.26,0.25,0.24,0.24,0.24,0.23,0.23,0.23,0.25,0.25,0.25,0.25,0.25,0.24,0.24,0.23,0.24,0.24,0.26,0.26,0.26,0.27,0.26,0.25,0.25,0.24,0.24,0.24,0.23,0.24,0.22,0.23,0.24,0.23,0.23,0.23,0.22,0.22,0.22,0.22,0.22,0.24,0.23,0.25,0.26,0.25,0.26,0.25,0.25,0.24,0.23,0.23,0.24,0.23,0.24,0.24,0.24,0.25,0.25,0.24,0.25,0.26,0.24,0.25,0.26,0.26,0.27,0.27,0.26,0.27,0.27,0.27,0.26,0.25,0.25,0.24,0.24,0.26,0.24,0.26,0.27,0.26,0.25,0.26,0.25,0.23,0.23,0.24,0.24,0.25,0.26,0.26,0.27,0.26,0.25,0.25,0.25,0.24,0.24,0.24,0.25,0.23,0.24,0.25,0.24,0.23,0.25,0.24,0.23,0.23,0.23,0.23,0.24,0.24,0.24,0.25,0.24,0.24,0.23,0.24,0.22,0.21,0.21,0.22,0.21,0.22,0.23,0.23,0.22,0.24,0.22,0.21,0.21,0.22,0.21,0.23,0.23,0.23,0.24,0.23,0.23,0.22,0.22,0.21,0.21,0.21,0.23,0.21,0.22,0.23,0.23,0.23,0.24,0.24,0.23,0.24,0.24,0.24,0.25,0.25,0.25,0.26,0.27,0.26,0.26,0.26,0.26,0.26,0.26,0.28,0.26,0.28,0.30,0.30,0.29,0.30,0.29,0.28,0.29,0.29,0.29,0.31,0.32,0.32,0.32,0.32,0.35,0.33,0.33,0.33,0.32,0.32,0.33,0.33,0.32,0.33,0.34,0.34,0.34,0.34,0.34,0.36,0.35,0.34,0.36,0.36,0.36,0.36,0.36,0.38,0.38,0.40,0.39,0.39,0.41,0.42,0.44,0.45,0.48,0.48,0.48,0.49,0.48,0.48,0.50,0.50,0.50,0.49,0.50,0.52,0.52,0.54,0.55,0.54,0.53,0.56,0.58,0.57,0.58
A6NK58	0.34,0.33,0.31,0.32,0.33,0.32,0.31,0.32,0.32,0.31,0.32,0.31,0.33,0.35,0.37,0.38,0.39,0.38,0.38,0.39,0.40,0.38,0.36,0.35,0.34,0.34,0.34,0.34,0.33,0.33,0.32,0.31,0.31,0.30,0.31,0.29,0.29,0.29,0.27,0.27,0.29,0.30,0.30,0.31,0.31,0.30,0.32,0.34,0.33,0.33,0.34,0.34,0.33,0.33,0.32,0.31,0.30,0.29,0.29,0.29,0.28,0.28,0.27,0.27,0.27,0.28,0.29,0.29,0.29,0.30,0.30,0.29,0.29,0.29,0.29,0.28,0.28,0.28,0.28,0.28,0.28,0.26,0.24,0.24,0.23,0.24,0.24,0.22,0.22,0.21,0.23,0.23,0.24,0.25,0.24,0.22,0.22,0.21,0.21,0.20,0.21,0.20,0.18,0.18,0.19,0.19,0.18,0.18,0.18,0.19,0.20,0.20,0.22,0.24,0.23,0.24,0.25,0.25,0.27,0.29,0.31,0.32,0.32,0.32,0.32,0.32,0.31,0.31,0.32,0.31,0.30,0.28,0.28,0.26,0.25,0.25,0.25,0.25,0.26,0.27,0.29,0.29,0.29,0.29,0.29,0.29,0.29,0.29,0.28,0.27,0.27,0.25,0.26,0.24,0.24,0.24,0.24,0.23,0.23,0.23,0.22,0.20,0.21,0.20,0.21,0.22,0.22,0.24,0.25,0.24,0.24,0.24,0.24,0.24,0.24,0.24,0.25,0.26,0.25,0.26,0.26,0.25,0.24,0.25,0.25,0.27,0.28,0.28,0.28,0.29,0.30,0.30,0.30,0.30,0.30,0.29,0.30,0.30,0.30,0.30,0.30,0.29,0.30,0.29,0.30,0.30,0.31,0.33,0.32,0.33,0.34,0.34,0.35,0.36,0.37,0.38,0.38,0.38,0.38,0.39,0.37,0.37,0.36,0.37,0.38,0.39,0.37,0.37,0.38,0.40,0.39
Q5VXI9	0.55,0.53,0.53,0.51,0.53,0.52,0.54,0.53,0.52,0.51,0.50,0.48,0.48,0.47,0.47,0.46,0.45,0.45,0.44,0.43,0.43,0.43,0.42,0.42,0.41,0.41,0.40,0.40,0.40,0.40,0.39,0.38,0.38,0.37,0.38,0.37,0.36,0.35,0.33,0.32,0.30,0.28,0.28,0.27,0.26,0.24,0.24,0.22,0.23,0.24,0.24,0.25,0.27,0.27,0.29,0.30,0.32,0.32,0.31,0.31,0.31,0.30,0.29,0.28,0.27,0.27,0.27,0.26,0.26,0.25,0.24,0.23,0.23,0.22,0.22,0.20,0.19,0.20,0.20,0.21,0.22,0.22,0.22,0.22,0.21,0.22,0.21,0.21,0.21,0.21,0.19,0.19,0.17,0.15,0.14,0.11,0.10,0.08,0.08,0.07,0.07,0.07,0.08,0.08,0.08,0.09,0.10,0.09,0.11,0.13,0.13,0.14,0.15,0.17,0.18,0.19,0.21,0.21,0.20,0.21,0.19,0.19,0.19,0.19,0.19,0.19,0.19,0.20,0.20,0.20,0.19,0.19,0.20,0.20,0.20,0.21,0.21,0.21,0.21,0.23,0.24,0.25,0.27,0.27,0.28,0.29,0.29,0.28,0.28,0.26,0.24,0.23,0.22,0.22,0.20,0.19,0.18,0.16,0.16,0.16,0.15,0.15,0.15,0.15,0.16,0.16,0.18,0.20,0.19,0.19,0.20,0.21,0.21,0.21,0.21,0.21,0.20,0.19,0.19,0.19,0.17,0.16,0.15,0.14,0.13,0.12,0.12,0.12,0.14,0.14,0.15,0.15,0.15,0.17,0.17,0.17,0.19,0.19,0.21,0.22,0.23,0.24,0.24,0.25,0.27,0.27,0.27,0.26,0.25,0.26,0.26,0.24,0.24,0.25,0.25,0.26,0.28,0.30,0.31,0.31,0.32,0.33,0.34,0.34,0.34,0.34,0.34,0.34,0.34,0.34,0.35,0.34,0.34,0.35,0.34,0.34,0.33,0.33,0.33,0.32,0.31,0.30,0.30,0.30,0.29,0.29,0.28,0.28,0.29,0.29,0.28,0.28,0.28,0.30,0.29,0.29,0.28,0.26,0.24,0.23,0.22,0.21,0.21,0.21,0.21,0.20,0.20,0.20,0.20,0.20,0.18,0.17,0.17,0.16,0.15,0.15,0.15,0.15,0.14,0.15,0.15,0.16,0.17,0.17,0.17,0.17,0.16,0.16,0.16,0.16,0.16,0.18,0.19,0.19,0.17,0.18,0.20,0.21,0.21,0.23,0.24,0.25,0.27,0.26,0.26,0.28,0.28,0.29,0.29,0.29,0.30,0.30,0.32,0.32,0.32,0.32,0.32,0.31,0.31,0.31,0.30,0.30,0.30,0.29,0.29,0.29,0.29,0.29,0.29,0.29,0.28,0.27,0.26,0.26,0.25,0.25,0.26,0.25,0.24,0.25,0.23,0.23,0.23,0.22,0.23,0.23,0.22,0.22,0.23,0.24,0.23,0.22,0.22,0.21,0.21,0.20,0.20,0.20,0.20,0.21,0.22,0.22,0.21,0.22,0.22,0.22,0.22,0.23,0.23,0.22,0.21,0.23,0.23,0.22,0.23,0.24,0.24,0.25,0.25,0.25,0.24,0.25,0.24,0.24,0.24,0.23,0.23,0.23,0.24,0.22,0.22,0.22,0.23,0.24,0.24,0.25,0.26,0.27
P49641	0.66,0.65,0.65,0.65,0.65,0.64,0.63,0.64,0.64,0.65,0.65,0.66,0.67,0.67,0.68,0.69,0.70,0.70,0.71,0.71,0.72,0.71,0.70,0.71,0.70,0.70,0.69,0.69,0.68,0.68,0.68,0.68,0.69,0.69,0.69,0.68,0.68,0.68,0.68,0.68,0.68,0.68,0.68,0.68,0.68,0.68,0.68,0.68,0.67,0.67,0.66,0.66,0.65,0.64,0.63,0.61,0.61,0.60,0.59,0.57,0.57,0.56,0.57,0.57,0.57,0.57,0.56,0.55,0.55,0.54,0.54,0.54,0.53,0.53,0.55,0.54,0.54,0.53,0.52,0.51,0.50,0.51,0.50,0.50,0.50,0.50,0.50,0.50,0.49,0.49,0.48,0.47,0.47,0.48,0.47,0.46,0.47,0.46,0.44,0.44,0.45,0.44,0.45,0.44,0.44,0.44,0.43,0.44,0.44,0.43,0.43,0.42,0.42,0.42,0.40,0.39,0.40,0.39,0.40,0.40,0.41,0.41,0.40,0.41,0.40,0.40,0.39,0.39,0.40,0.39,0.38,0.39,0.40,0.39,0.40,0.40,0.41,0.41,0.42,0.43,0.42,0.42,0.42,0.41,0.41,0.39,0.37,0.37,0.36,0.35,0.35,0.35,0.35,0.34,0.34,0.33,0.32,0.30,0.30,0.29,0.29,0.28,0.28,0.27,0.27,0.27,0.26,0.25,0.25,0.25,0.25,0.25,0.25,0.24,0.23,0.21,0.21,0.20,0.19,0.17,0.17,0.17,0.16,0.15,0.15,0.15,0.17,0.17,0.18,0.18,0.18,0.18,0.18,0.18,0.18,0.18,0.18,0.18,0.18,0.18,0.18,0.18,0.17,0.18,0.20,0.19,0.19,0.21,0.22,0.22,0.22,0.22,0.22,0.21,0.22,0.23,0.23,0.23,0.24,0.26,0.27,0.26,0.25,0.26,0.25,0.23,0.23,0.21,0.20,0.20,0.20,0.20,0.20,0.20,0.20,0.20,0.20,0.20,0.20,0.20,0.20,0.19,0.19,0.19,0.18,0.16,0.16,0.15,0.13,0.12,0.11,0.10,0.09,0.09,0.10,0.10,0.09,0.09,0.10,0.08,0.08,0.07,0.08,0.08,0.08,0.08,0.08,0.08,0.08,0.08,0.08,0.08,0.08,0.08,0.08,0.08,0.08,0.08,0.08,0.07,0.07,0.08,0.09,0.09,0.09,0.09,0.10,0.10,0.10,0.10,0.10,0.10,0.10,0.10,0.10,0.09,0.09,0.08,0.08,0.07,0.08,0.07,0.07,0.07,0.08,0.08,0.08,0.08,0.08,0.08,0.08,0.08,0.08,0.08,0.09,0.09,0.09,0.10,0.12,0.13,0.14,0.14,0.14,0.13,0.13,0.12,0.12,0.12,0.12,0.12,0.12,0.13,0.13,0.13,0.13,0.13,0.13,0.13,0.13,0.13,0.13,0.12,0.13,0.13,0.13,0.12,0.11,0.11,0.11,0.11,0.11,0.11,0.12,0.12,0.12,0.14,0.16,0.17,0.18,0.17,0.17,0.17,0.18,0.19,0.21,0.21,0.23,0.23,0.24,0.25,0.25,0.25,0.27,0.28,0.29,0.28,0.29,0.31,0.30,0.30,0.32,0.32,0.32,0.32,0.32,0.31,0.31,0.31,0.32,0.31,0.31,0.32,0.32,0.32,0.33,0.32,0.31,0.29,0.28,0.25,0.24,0.23,0.23,0.21,0.21,0.19,0.19,0.18,0.18,0.17,0.17,0.18,0.19,0.16,0.14,0.15,0.15,0.14,0.13,0.14,0.14,0.13,0.13,0.14,0.14,0.13,0.14,0.15,0.14,0.15,0.17,0.18,0.19,0.21,0.21,0.20,0.20,0.21,0.21,0.22,0.22,0.22,0.22,0.22,0.23,0.23,0.22,0.22,0.23,0.23,0.23,0.22,0.23,0.22,0.22,0.24,0.24,0.25,0.26,0.27,0.27,0.27,0.27,0.29,0.29,0.29,0.29,0.28,0.28,0.28,0.26,0.25,0.24,0.22,0.20,0.20,0.20,0.20,0.19,0.20,0.20,0.20,0.20,0.20,0.20,0.20,0.19,0.19,0.19,0.18,0.18,0.18,0.18,0.16,0.16,0.16,0.14,0.13,0.12,0.11,0.11,0.10,0.09,0.10,0.08,0.07,0.07,0.07,0.07,0.07,0.07,0.07,0.06,0.06,0.06,0.06,0.06,0.07,0.06,0.07,0.07,0.07,0.09,0.09,0.09,0.12,0.13,0.13,0.13,0.14,0.15,0.15,0.15,0.16,0.16,0.16,0.16,0.17,0.17,0.16,0.17,0.17,0.17,0.16,0.16,0.16,0.16,0.16,0.16,0.16,0.16,0.16,0.16,0.16,0.16,0.16,0.17,0.18,0.19,0.19,0.18,0.18,0.17,0.15,0.15,0.16,0.14,0.13,0.13,0.14,0.14,0.12,0.13,0.13,0.12,0.12,0.13,0.13,0.12,0.12,0.12,0.12,0.12,0.12,0.12,0.12,0.12,0.12,0.13,0.14,0.14,0.16,0.17,0.17,0.18,0.19,0.20,0.21,0.22,0.22,0.23,0.23,0.22,0.23,0.23,0.23,0.23,0.23,0.24,0.25,0.24,0.25,0.25,0.25,0.25,0.26,0.27,0.27,0.28,0.28,0.28,0.29,0.29,0.30,0.32,0.33,0.34,0.34,0.35,0.34,0.33,0.32,0.31,0.30,0.30,0.28,0.27,0.27,0.26,0.23,0.22,0.22,0.22,0.22,0.21,0.21,0.20,0.20,0.19,0.20,0.19,0.19,0.19,0.19,0.19,0.18,0.18,0.17,0.18,0.18,0.19,0.20,0.19,0.19,0.19,0.16,0.15,0.15,0.15,0.15,0.15,0.16,0.17,0.17,0.18,0.19,0.19,0.20,0.22,0.23,0.23,0.23,0.23,0.23,0.23,0.22,0.23,0.23,0.23,0.23,0.22,0.22,0.21,0.21,0.20,0.20,0.20,0.19,0.19,0.17,0.17,0.16,0.16,0.17,0.17,0.19,0.20,0.21,0.21,0.21,0.22,0.21,0.21,0.20,0.20,0.20,0.18,0.18,0.18,0.18,0.17,0.19,0.19,0.21,0.22,0.23,0.25,0.25,0.27,0.27,0.27,0.29,0.29,0.31,0.31,0.32,0.33,0.35,0.35,0.37,0.38,0.39,0.38,0.38,0.37,0.38,0.36,0.36,0.36,0.36,0.36,0.35,0.36,0.35,0.35,0.35,0.36,0.37,0.37,0.36,0.35,0.35,0.33,0.32,0.30,0.30,0.31,0.31,0.30,0.30,0.31,0.32,0.30,0.31,0.29,0.29,0.29,0.28,0.26,0.26,0.25,0.23,0.22,0.22,0.22,0.24,0.24,0.26,0.25,0.25,0.25,0.25,0.25,0.24,0.24,0.23,0.23,0.23,0.23,0.24,0.25,0.26,0.26,0.28,0.28,0.29,0.29,0.30,0.30,0.30,0.28,0.26,0.26,0.26,0.25,0.25,0.24,0.24,0.23,0.23,0.23,0.23,0.24,0.24,0.23,0.23,0.21,0.20,0.19,0.19,0.18,0.19,0.19,0.19,0.19,0.19,0.19,0.19,0.19,0.18,0.18,0.16,0.16,0.15,0.13,0.13,0.11,0.11,0.09,0.08,0.07,0.07,0.08,0.08,0.08,0.08,0.09,0.10,0.11,0.12,0.12,0.13,0.13,0.13,0.13,0.12,0.13,0.12,0.13,0.12,0.13,0.13,0.14,0.14,0.15,0.16,0.16,0.16,0.16,0.15,0.15,0.15,0.15,0.15,0.15,0.15,0.15,0.15,0.15,0.15,0.16,0.16,0.16,0.18,0.19,0.19,0.20,0.19,0.17,0.17,0.16,0.15,0.15,0.15,0.15,0.15,0.15,0.15,0.15,0.14,0.14,0.12,0.13,0.13,0.15,0.13,0.13,0.12,0.12,0.12,0.12,0.12,0.12,0.12,0.12,0.12,0.12,0.12,0.12,0.12,0.12,0.12,0.12,0.12,0.10,0.09,0.09,0.08,0.08,0.08,0.08,0.08,0.08,0.08,0.09,0.09,0.10,0.10,0.11,0.11,0.12,0.12,0.14,0.14,0.13,0.11,0.12,0.12,0.12,0.13,0.14,0.14,0.15,0.15,0.16,0.16,0.16,0.16,0.16,0.16,0.16,0.16,0.15,0.15,0.18,0.19,0.20,0.22,0.22,0.24,0.26,0.27,0.28,0.29,0.29,0.29,0.28,0.28,0.28,0.27,0.27,0.25,0.26,0.24,0.24,0.24,0.24,0.23,0.23,0.23,0.23,0.23,0.23,0.23,0.23,0.22,0.22,0.22,0.22,0.24,0.25,0.27,0.28,0.30,0.30,0.28,0.28,0.28,0.27,0.27,0.25,0.25,0.23,0.23,0.23,0.24,0.25,0.25,0.25,0.25,0.25,0.25,0.25,0.25,0.25,0.25,0.25,0.24,0.24,0.24,0.24,0.24,0.26,0.27,0.29,0.30,0.31,0.31,0.31,0.32,0.31,0.30,0.27,0.26,0.24,0.23,0.22,0.21,0.20,0.19,0.18,0.18,0.18,0.18,0.18,0.17,0.16,0.17,0.19,0.19,0.19,0.19,0.20,0.20,0.21,0.21,0.22,0.23,0.23,0.24,0.24,0.25,0.24,0.22,0.22,0.20,0.19,0.20,0.20,0.20,0.21,0.20,0.22,0.22,0.22,0.23,0.23,0.23,0.23,0.23,0.23,0.23,0.23,0.23,0.24,0.25,0.26,0.27,0.27,0.26,0.28,0.29,0.30,0.31,0.31,0.31,0.31,0.32,0.31,0.31,0.30,0.30,0.29,0.29,0.29,0.28,0.28,0.29,0.27,0.27,0.28,0.27,0.28,0.27,0.27,0.28,0.28,0.28,0.29,0.30,0.31,0.32,0.33,0.34,0.34,0.33,0.32,0.32,0.29,0.28
Q99759	0.57,0.58,0.59,0.60,0.61,0.62,0.63,0.64,0.65,0.66,0.66,0.67,0.68,0.68,0.69,0.70,0.70,0.70,0.71,0.72,0.72,0.72,0.72,0.71,0.69,0.69,0.68,0.67,0.66,0.65,0.65,0.65,0.64,0.63,0.63,0.62,0.62,0.61,0.61,0.60,0.60,0.58,0.59,0.57,0.56,0.54,0.54,0.53,0.51,0.49,0.49,0.48,0.46,0.45,0.43,0.41,0.39,0.40,0.38,0.37,0.35,0.34,0.31,0.30,0.29,0.29,0.29,0.31,0.32,0.33,0.34,0.35,0.34,0.34,0.35,0.35,0.36,0.36,0.37,0.36,0.37,0.36,0.35,0.33,0.34,0.34,0.34,0.33,0.34,0.34,0.36,0.36,0.36,0.38,0.38,0.36,0.37,0.37,0.35,0.34,0.34,0.35,0.35,0.37,0.39,0.41,0.43,0.44,0.45,0.45,0.46,0.47,0.48,0.50,0.52,0.52,0.53,0.55,0.56,0.57,0.59,0.60,0.61,0.63,0.65,0.67,0.68,0.70,0.70,0.71,0.72,0.72,0.72,0.73,0.74,0.75,0.77,0.79,0.81,0.82,0.85,0.86,0.87,0.88,0.88,0.88,0.88,0.88,0.88,0.87,0.87,0.87,0.87,0.87,0.87,0.88,0.87,0.87,0.87,0.87,0.86,0.85,0.85,0.84,0.85,0.84,0.83,0.82,0.82,0.82,0.81,0.82,0.82,0.82,0.82,0.82,0.81,0.81,0.81,0.81,0.81,0.81,0.82,0.81,0.81,0.81,0.82,0.82,0.82,0.82,0.82,0.82,0.82,0.82,0.82,0.82,0.81,0.82,0.83,0.82,0.82,0.83,0.84,0.85,0.85,0.85,0.86,0.87,0.87,0.88,0.88,0.88,0.88,0.88,0.87,0.88,0.88,0.89,0.89,0.89,0.88,0.88,0.88,0.88,0.88,0.89,0.90,0.89,0.90,0.89,0.88,0.88,0.88,0.88,0.88,0.88,0.88,0.88,0.88,0.88,0.89,0.89,0.89,0.88,0.88,0.88,0.88,0.87,0.87,0.86,0.86,0.86,0.87,0.87,0.87,0.87,0.87,0.87,0.87,0.87,0.87,0.87,0.87,0.87,0.87,0.87,0.86,0.86,0.86,0.86,0.86,0.85,0.85,0.84,0.84,0.83,0.84,0.83,0.83,0.83,0.83,0.83,0.83,0.83,0.83,0.83,0.84,0.84,0.84,0.84,0.85,0.85,0.85,0.85,0.85,0.85,0.85,0.85,0.85,0.85,0.85,0.85,0.85,0.85,0.85,0.85,0.85,0.85,0.85,0.85,0.85,0.86,0.86,0.87,0.87,0.88,0.88,0.88,0.89,0.89,0.89,0.89,0.89,0.89,0.89,0.89,0.89,0.89,0.89,0.89,0.89,0.88,0.88,0.88,0.87,0.86,0.85,0.83,0.81,0.81,0.80,0.78,0.78,0.77,0.76,0.76,0.75,0.74,0.72,0.72,0.71,0.71,0.69,0.67,0.66,0.64,0.62,0.60,0.58,0.57,0.55,0.53,0.52,0.52,0.51,0.50,0.49,0.47,0.45,0.43,0.40,0.39,0.37,0.37,0.35,0.34,0.34,0.34,0.34,0.36,0.36,0.34,0.34,0.34,0.33,0.32,0.32,0.31,0.30,0.30,0.31,0.30,0.29,0.30,0.30,0.29,0.29,0.30,0.30,0.31,0.31,0.32,0.31,0.30,0.28,0.28,0.27,0.26,0.26,0.26,0.27,0.28,0.28,0.30,0.30,0.32,0.32,0.32,0.30,0.29,0.28,0.26,0.26,0.26,0.25,0.25,0.26,0.26,0.26,0.26,0.25,0.24,0.25,0.26,0.24,0.25,0.27,0.28,0.28,0.28,0.27,0.28,0.27,0.27,0.28,0.28,0.28,0.28,0.28,0.28,0.28,0.27,0.27,0.26,0.25,0.23,0.21,0.21,0.21,0.21,0.21,0.23,0.24,0.25,0.25,0.24,0.24,0.24,0.24,0.23,0.23,0.23,0.22,0.21,0.21,0.21,0.20,0.19,0.19,0.20,0.20,0.20,0.19,0.19,0.18,0.18,0.18,0.18,0.17,0.17,0.17,0.18,0.19,0.19,0.19,0.20,0.20,0.21,0.21,0.21,0.23,0.24,0.25,0.25,0.26,0.27,0.28,0.29,0.29,0.30,0.30,0.30,0.30,0.30,0.30,0.31,0.31,0.31,0.31,0.30,0.29,0.30,0.30,0.30,0.30,0.31,0.31,0.31,0.31,0.31,0.31,0.30,0.29,0.28,0.28,0.27,0.27,0.27,0.26,0.25,0.24,0.23,0.23,0.23,0.22,0.20,0.19,0.18,0.19,0.18,0.19,0.20,0.21,0.22,0.21,0.21,0.21,0.21,0.21,0.22,0.22,0.21,0.22,0.22,0.24,0.24,0.25,0.25,0.26,0.28,0.30,0.30,0.31,0.32,0.33,0.33,0.34,0.34,0.34,0.34,0.36,0.37,0.36,0.35,0.34,0.35,0.35,0.37,0.38,0.36,0.35,0.34,0.33,0.33,0.34,0.34,0.34,0.35,0.34,0.36,0.35,0.33,0.33,0.32,0.33,0.34,0.34,0.33,0.33,0.33,0.31,0.30,0.31,0.31,0.30,0.30,0.31,0.31,0.31,0.33,0.34,0.33,0.32,0.34,0.35,0.35
Q8WWY6	0.91,0.91,0.90,0.89,0.88,0.86,0.85,0.83,0.83,0.82,0.81,0.81,0.80,0.80,0.80,0.79,0.79,0.79,0.78,0.78,0.77,0.76,0.75,0.75,0.74,0.74,0.73,0.72,0.72,0.71,0.71,0.70,0.69,0.69,0.69,0.67,0.67,0.67,0.66,0.66,0.66,0.67,0.66,0.65,0.65,0.66,0.67,0.67,0.68,0.67,0.67,0.67,0.67,0.67,0.67,0.66,0.66,0.65,0.66,0.67,0.66,0.67,0.66,0.66,0.65,0.66,0.65,0.64,0.64,0.63,0.63,0.61,0.61,0.62,0.62,0.62,0.62,0.61,0.61,0.62,0.62,0.62,0.62,0.62,0.62,0.62,0.61,0.61,0.61,0.61,0.62,0.62,0.62,0.62,0.62,0.64,0.65,0.66,0.67,0.66,0.67,0.68,0.68,0.69,0.71,0.72,0.72,0.72,0.73,0.74,0.75,0.76,0.77,0.78,0.78,0.78,0.79,0.79,0.80,0.79,0.79,0.78,0.78,0.78,0.79,0.80,0.80,0.81,0.80,0.79,0.79,0.80,0.79,0.78,0.77,0.77,0.76,0.75,0.73,0.73,0.72,0.71,0.70,0.69,0.69,0.68,0.67,0.66,0.65,0.65,0.64,0.63,0.63,0.62,0.62,0.60,0.60,0.59,0.58,0.58,0.57,0.57,0.57,0.56,0.56,0.56,0.55,0.56,0.56,0.56,0.57,0.58,0.59,0.60,0.61,0.61,0.61,0.61,0.61,0.62,0.62,0.63,0.63,0.64,0.64,0.64,0.64,0.64,0.64,0.65,0.65,0.66,0.67,0.67
Q5TCX8	0.88,0.88,0.88,0.88,0.88,0.88,0.88,0.88,0.88,0.88,0.89,0.89,0.89,0.89,0.89,0.89,0.89,0.89,0.89,0.88,0.87,0.85,0.84,0.83,0.80,0.79,0.78,0.78,0.76,0.76,0.75,0.75,0.74,0.74,0.74,0.72,0.70,0.69,0.66,0.66,0.66,0.65,0.63,0.62,0.60,0.59,0.57,0.56,0.54,0.53,0.52,0.51,0.50,0.49,0.47,0.46,0.46,0.46,0.46,0.44,0.43,0.43,0.42,0.42,0.42,0.44,0.45,0.45,0.45,0.45,0.43,0.42,0.41,0.40,0.39,0.38,0.38,0.38,0.39,0.40,0.41,0.41,0.42,0.43,0.44,0.46,0.47,0.49,0.50,0.52,0.53,0.53,0.55,0.54,0.55,0.54,0.54,0.54,0.51,0.51,0.51,0.52,0.54,0.54,0.55,0.55,0.54,0.53,0.53,0.53,0.53,0.53,0.54,0.55,0.55,0.54,0.54,0.55,0.55,0.54,0.53,0.51,0.48,0.48,0.48,0.48,0.46,0.44,0.42,0.40,0.38,0.37,0.35,0.35,0.35,0.35,0.37,0.38,0.38,0.39,0.39,0.40,0.39,0.38,0.38,0.37,0.37,0.36,0.35,0.36,0.35,0.35,0.35,0.35,0.34,0.33,0.34,0.33,0.34,0.34,0.35,0.35,0.35,0.35,0.34,0.32,0.31,0.30,0.30,0.30,0.31,0.32,0.32,0.33,0.33,0.31,0.30,0.27,0.25,0.24,0.23,0.22,0.21,0.22,0.22,0.23,0.22,0.21,0.22,0.22,0.21,0.21,0.22,0.22,0.21,0.22,0.22,0.23,0.25,0.24,0.26,0.27,0.27,0.29,0.31,0.32,0.34,0.35,0.36,0.37,0.37,0.37,0.36,0.35,0.34,0.34,0.33,0.33,0.34,0.34,0.34,0.34,0.34,0.34,0.32,0.33,0.32,0.32,0.32,0.31,0.30,0.30,0.31,0.32,0.31,0.32,0.33,0.34,0.32,0.31,0.30,0.28,0.26,0.26,0.24,0.22,0.21,0.19,0.17,0.17,0.16,0.16,0.17,0.18,0.18,0.18,0.20,0.22,0.23,0.22,0.23,0.26,0.26,0.26,0.26,0.26,0.25,0.25,0.26,0.26,0.26,0.26,0.27,0.26,0.26,0.28,0.28,0.29,0.29,0.31,0.32,0.33,0.34,0.35,0.36,0.38,0.38,0.38,0.38,0.38,0.38,0.38,0.37,0.37,0.36,0.36,0.36,0.35,0.35,0.35,0.35,0.35,0.34,0.34,0.33,0.33,0.33,0.33,0.33,0.32,0.32,0.32,0.32,0.31,0.30,0.29,0.27,0.25,0.23,0.22,0.20,0.19,0.19,0.17,0.17,0.17,0.16,0.17,0.17,0.19,0.19,0.18,0.19,0.20,0.20,0.20,0.20,0.19,0.19,0.20,0.19,0.19,0.18,0.18,0.18,0.18,0.20,0.22,0.22,0.22,0.24,0.25,0.25,0.25,0.26,0.26,0.26,0.27,0.28,0.28,0.27,0.28,0.28,0.29,0.29,0.30,0.30,0.30,0.29,0.29,0.28,0.28,0.29,0.28,0.27,0.29,0.29,0.29,0.29,0.29,0.28,0.28,0.28,0.29,0.28,0.30,0.31,0.31,0.30,0.32,0.32,0.32,0.32,0.32,0.32,0.33,0.33,0.33,0.33,0.34,0.34,0.34,0.34,0.34,0.33,0.33,0.33,0.32,0.32,0.33,0.33,0.34,0.34,0.34,0.36,0.36,0.36,0.37,0.38,0.38,0.38,0.40,0.41,0.41,0.42,0.43,0.42,0.42,0.41,0.41,0.41,0.42,0.42,0.42,0.44,0.45,0.45,0.46,0.47,0.47,0.48,0.49,0.50,0.51,0.52,0.53,0.53,0.53,0.53,0.55,0.55,0.55,0.55,0.55,0.55,0.55,0.56,0.55,0.54,0.54,0.54,0.53,0.53,0.52,0.52,0.52,0.53,0.53,0.54,0.55,0.56,0.56,0.57,0.57,0.58,0.59,0.60,0.60,0.61,0.61,0.62,0.62,0.63,0.63,0.63,0.64,0.64,0.65,0.66,0.67,0.67,0.69,0.70,0.71,0.72,0.73,0.74,0.75,0.76,0.77,0.77,0.77,0.78,0.77,0.77,0.77,0.77,0.76,0.77,0.76,0.76,0.76,0.76,0.76,0.76,0.76,0.76,0.76,0.76,0.77,0.78,0.78,0.78,0.79,0.79,0.80,0.80,0.80,0.80,0.80,0.80,0.79,0.77,0.76,0.76,0.74,0.73,0.72,0.71,0.72,0.72,0.73,0.74,0.76,0.77,0.78,0.78,0.80,0.81,0.81,0.82,0.81,0.81,0.81,0.81,0.80,0.80,0.81,0.80,0.80,0.80,0.79,0.78,0.78,0.78,0.77,0.77,0.77,0.77,0.77,0.78,0.78,0.79,0.80,0.81,0.82,0.84,0.85,0.85,0.86,0.86,0.86,0.86,0.86,0.86,0.86,0.87,0.87,0.87,0.87,0.87,0.87,0.87,0.88,0.88,0.88,0.88,0.89,0.88,0.89,0.89,0.89,0.89,0.89,0.88,0.88,0.89,0.89,0.89,0.89,0.89,0.89,0.88,0.88,0.88,0.88,0.87,0.87,0.87,0.88,0.88,0.88,0.88,0.88,0.88,0.88,0.87,0.86,0.86,0.86,0.86,0.86,0.86,0.86,0.85,0.85,0.85,0.85,0.85,0.85,0.85,0.85,0.85,0.85,0.85,0.86,0.86,0.85,0.85,0.85,0.84,0.84,0.84,0.84,0.85,0.85,0.85,0.85,0.86,0.86,0.86,0.86,0.86,0.85,0.85,0.84,0.85,0.85,0.85,0.85,0.85,0.84,0.84,0.84,0.84,0.85,0.84,0.84,0.83,0.83,0.83,0.83,0.83,0.83,0.83,0.83,0.84,0.84,0.84,0.84,0.85,0.85,0.86,0.86,0.86,0.86,0.85,0.85,0.84,0.83,0.83,0.82,0.81,0.80,0.79,0.79,0.79,0.77,0.77,0.76,0.75,0.73,0.73,0.73,0.71,0.72,0.71,0.70,0.70,0.70,0.69,0.68,0.68,0.68,0.68,0.68,0.67,0.67,0.67,0.67,0.67,0.66,0.66,0.66,0.65,0.66,0.65,0.66,0.66,0.66,0.67,0.67,0.68,0.68,0.68,0.70,0.70,0.71,0.72,0.73,0.74,0.75,0.77,0.77,0.79,0.80,0.80,0.80,0.81,0.82,0.82,0.83,0.84,0.84,0.84,0.85,0.84,0.85,0.85,0.85,0.85,0.86,0.86,0.86,0.86,0.87,0.87,0.87,0.87,0.87,0.87,0.87,0.87,0.87,0.87,0.88,0.88,0.88,0.88,0.88,0.88,0.88,0.87,0.87,0.87,0.86,0.86,0.86,0.87,0.87,0.87,0.86,0.86,0.87,0.86,0.86,0.86,0.86,0.86,0.86,0.86,0.85,0.85,0.84,0.84,0.84,0.84,0.83,0.84,0.84,0.84,0.84,0.84,0.84,0.85,0.84,0.84,0.84,0.83,0.83,0.83,0.82,0.82,0.83,0.82,0.82,0.83,0.83,0.83,0.83,0.82,0.82,0.83,0.83,0.83,0.83,0.83,0.83,0.84,0.83,0.83,0.83,0.84,0.84,0.85,0.85,0.85,0.85,0.85,0.85,0.85,0.85,0.85,0.85,0.86,0.86,0.85,0.86,0.86,0.86,0.87,0.87,0.87,0.87,0.87,0.88,0.88,0.89,0.88,0.88,0.87,0.88,0.88,0.87,0.87,0.87,0.87,0.87,0.86,0.86,0.87,0.86,0.87,0.86,0.86,0.86,0.85,0.86,0.86,0.86,0.86,0.86,0.86,0.86,0.85,0.85,0.85,0.85,0.85,0.85,0.85,0.85,0.85,0.86,0.85,0.86,0.86,0.85,0.84,0.84,0.84,0.84,0.84,0.84,0.85,0.85,0.85,0.86,0.86,0.86,0.86,0.86,0.87,0.86,0.87,0.87,0.87,0.86,0.86,0.85,0.85,0.85,0.85,0.85,0.85,0.85,0.85,0.85,0.85,0.85,0.84,0.84,0.84,0.84,0.83,0.83,0.84,0.83,0.84,0.85,0.85,0.85,0.85,0.85,0.85,0.84,0.84,0.84,0.84,0.84,0.84,0.83,0.83,0.83,0.84,0.83,0.83,0.82,0.82,0.81,0.82,0.81,0.81,0.80,0.81,0.81,0.81,0.81,0.82,0.82,0.83,0.83,0.83,0.82,0.83,0.83,0.84,0.83,0.83,0.84,0.84,0.84,0.84,0.84,0.84,0.83,0.83,0.82,0.81,0.80,0.79,0.79,0.79,0.79,0.78,0.79,0.79,0.79,0.79,0.80,0.81,0.81,0.82,0.81,0.81,0.81,0.81,0.81,0.80,0.79,0.79,0.78,0.78,0.79,0.78,0.78
O43324	0.35,0.34,0.34,0.34,0.36,0.36,0.39,0.41,0.41,0.41,0.40,0.39,0.38,0.38,0.38,0.40,0.41,0.41,0.43,0.43,0.42,0.43,0.42,0.41,0.41,0.41,0.41,0.41,0.41,0.41,0.41,0.41,0.41,0.42,0.42,0.42,0.43,0.42,0.41,0.40,0.39,0.38,0.39,0.39,0.40,0.40,0.39,0.38,0.37,0.36,0.35,0.36,0.37,0.37,0.36,0.37,0.35,0.33,0.32,0.31,0.31,0.30,0.30,0.32,0.32,0.34,0.34,0.36,0.38,0.38,0.37,0.38,0.39,0.38,0.37,0.38,0.38,0.37,0.36,0.36,0.37,0.36,0.38,0.38,0.38,0.37,0.35,0.35,0.34,0.33,0.35,0.36,0.35,0.33,0.33,0.33,0.32,0.31,0.31,0.30,0.29,0.28,0.29,0.28,0.26,0.27,0.25,0.24,0.22,0.23,0.22,0.23,0.23,0.23,0.24,0.24,0.23,0.23,0.23,0.23,0.22,0.22,0.22,0.21,0.19,0.19,0.19,0.20,0.20,0.19,0.21,0.19,0.20,0.21,0.21,0.22,0.23,0.25,0.25,0.26,0.27,0.27,0.29,0.29,0.30,0.32,0.33,0.34,0.36,0.36,0.36,0.38,0.39,0.40,0.40,0.40,0.41,0.42,0.41,0.42,0.42,0.43,0.45,0.46,0.46,0.47,0.49,0.49,0.49,0.51,0.53,0.53,0.54,0.53
Q8NA82	0.59,0.59,0.59,0.58,0.58,0.57,0.58,0.58,0.58,0.58,0.57,0.58,0.57,0.57,0.57,0.57,0.58,0.58,0.59,0.59,0.58,0.57,0.57,0.57,0.57,0.58,0.58,0.59,0.59,0.59,0.59,0.59,0.59,0.59,0.59,0.60,0.61,0.61,0.62,0.63,0.64,0.65,0.66,0.67,0.68,0.69,0.70,0.71,0.71,0.72,0.73,0.75,0.74,0.75,0.76,0.77,0.77,0.77,0.77,0.77,0.78,0.79,0.80,0.80,0.81,0.82,0.83,0.82,0.83,0.83,0.83,0.84,0.85,0.86,0.87,0.87,0.87,0.88,0.88,0.87,0.87,0.88,0.88,0.87,0.87,0.87,0.86,0.86,0.86,0.86,0.86,0.85,0.85,0.85,0.85,0.85,0.85,0.86,0.86,0.86,0.87,0.86,0.87,0.87,0.86,0.86,0.86,0.86,0.87,0.87,0.86,0.86,0.86,0.85,0.84,0.84,0.84,0.84,0.85,0.85,0.85,0.85,0.85,0.85,0.86,0.86,0.85,0.85,0.85,0.86,0.86,0.87,0.87,0.87,0.88,0.88,0.88,0.88,0.88,0.88,0.88,0.88,0.88,0.88,0.88,0.88,0.88,0.88,0.88,0.88,0.88,0.88,0.88,0.88,0.89,0.89,0.90,0.89,0.89,0.89,0.88,0.88,0.87,0.87,0.87,0.87,0.87,0.87,0.87,0.87,0.87,0.87,0.86,0.86,0.86,0.86,0.86,0.87,0.86,0.86,0.85,0.85,0.85,0.84,0.84,0.84,0.85,0.85,0.85,0.85,0.85,0.85,0.85,0.85,0.85,0.85,0.84,0.84,0.84,0.84,0.84,0.85,0.85,0.86,0.86,0.86,0.86,0.86,0.86,0.86,0.85,0.86,0.85,0.85,0.85,0.85,0.85,0.84,0.84,0.85,0.84,0.85,0.85,0.85,0.85,0.86,0.85,0.84,0.84,0.84,0.84,0.85,0.85,0.85,0.86,0.85,0.86,0.86,0.86,0.86,0.85,0.86,0.85,0.86,0.86,0.86,0.86,0.86,0.86,0.87,0.87,0.87,0.87,0.86,0.86,0.86,0.86,0.85,0.85,0.84,0.83,0.83,0.83,0.82,0.83,0.83,0.83,0.83,0.84,0.84,0.84,0.84,0.84,0.84,0.83,0.83,0.83,0.84,0.84,0.84,0.84,0.84,0.84,0.84,0.84,0.83,0.83,0.84,0.84,0.84,0.84,0.84,0.84,0.84,0.85,0.86,0.86,0.87,0.88,0.88,0.89,0.90,0.91,0.91,0.91,0.91,0.90,0.90,0.90,0.89,0.88,0.88,0.88,0.88,0.88,0.88,0.88,0.88,0.88,0.88,0.87,0.88,0.88,0.88,0.88,0.89,0.88,0.88,0.88,0.88,0.88,0.88,0.88,0.88,0.88,0.88,0.87,0.87,0.87,0.87,0.87,0.86,0.86,0.85,0.86,0.86,0.86,0.86,0.86,0.86,0.87,0.88,0.88,0.88,0.88,0.89,0.90,0.89,0.89,0.88,0.89,0.89,0.88,0.88,0.88,0.87,0.87,0.87,0.87,0.88,0.87,0.87,0.87,0.87,0.87,0.86,0.87,0.87,0.87,0.87,0.87,0.87,0.87,0.88,0.87,0.87,0.87,0.86,0.86,0.86,0.86,0.85,0.85,0.85,0.84,0.84,0.83,0.83,0.84,0.83,0.84,0.84,0.84,0.85,0.85,0.86,0.86,0.86,0.86,0.86,0.86,0.86,0.86,0.86,0.86,0.86,0.86,0.85,0.85,0.85,0.84,0.84,0.83,0.82,0.81,0.81,0.81,0.80,0.81,0.81,0.81,0.81,0.82,0.82,0.82,0.83,0.83,0.83,0.83,0.83,0.83,0.83,0.83,0.83,0.83,0.83,0.83,0.83,0.83,0.83,0.83,0.83,0.83,0.83,0.83,0.83,0.83,0.83,0.84,0.84,0.84,0.84,0.84,0.85,0.86,0.87,0.87,0.88,0.88,0.88,0.88,0.88,0.88,0.88,0.88,0.88,0.88,0.88,0.88,0.88,0.88,0.88,0.88,0.88,0.87,0.87,0.87,0.87,0.86,0.87,0.87,0.87,0.87,0.87,0.87,0.87,0.87,0.88,0.88,0.87,0.88,0.88,0.88,0.89,0.88,0.89,0.88,0.89,0.89,0.89,0.89,0.89,0.88,0.88,0.88,0.88,0.88,0.88,0.88,0.87,0.87,0.86,0.86,0.86,0.86,0.86,0.86,0.86,0.85,0.85,0.85,0.85,0.85,0.85,0.85,0.84,0.84,0.84,0.84,0.83,0.84,0.83,0.83,0.83,0.83,0.83,0.83,0.83,0.83,0.83,0.83,0.83,0.82,0.82,0.82,0.83,0.83,0.84,0.84,0.84,0.85,0.85,0.85,0.85,0.86,0.86,0.86,0.86,0.86,0.86,0.86,0.86,0.86,0.86,0.86,0.86,0.87,0.87,0.87,0.87,0.87,0.86,0.87,0.87,0.86,0.86,0.86,0.86,0.86,0.86,0.86,0.86,0.87,0.87,0.88,0.87,0.87,0.87,0.87,0.86,0.86,0.86,0.86,0.87,0.86,0.86,0.86,0.86,0.86,0.87,0.87,0.87,0.87,0.87,0.86,0.85,0.85,0.84,0.84,0.84,0.83,0.83,0.82,0.82,0.81,0.80,0.80,0.79,0.79,0.79,0.79,0.79,0.78,0.79,0.78,0.77,0.76,0.75,0.72,0.72,0.71,0.70,0.69,0.69,0.68,0.67,0.66,0.64,0.65,0.65,0.63,0.61,0.60,0.58,0.57,0.56,0.55,0.54,0.53,0.53,0.53,0.53,0.52,0.51,0.50,0.49,0.48,0.47,0.47,0.46,0.44,0.42,0.42,0.40,0.38,0.37,0.37,0.36,0.35,0.36,0.37,0.37,0.37,0.36,0.36,0.35,0.35,0.33,0.34,0.32,0.30,0.31,0.32,0.32,0.33,0.33,0.34,0.34,0.35,0.35,0.36,0.35,0.34,0.36,0.36,0.37,0.37,0.38,0.39,0.38,0.38,0.40,0.41,0.40,0.41,0.42,0.43,0.42,0.43,0.45,0.45,0.44,0.44,0.45,0.45,0.45,0.45,0.46,0.48,0.47,0.48,0.49,0.48,0.49,0.49,0.48,0.49,0.49,0.50,0.50,0.51,0.49,0.50,0.50,0.49,0.50,0.51,0.51,0.51,0.51,0.52,0.52,0.52,0.52,0.53,0.53,0.53,0.54,0.55,0.56,0.56,0.57,0.58,0.58,0.60,0.61,0.62,0.63,0.64,0.65,0.66,0.67,0.68,0.69,0.70,0.71,0.72,0.72,0.73,0.73,0.74,0.75,0.76,0.77,0.79,0.80,0.80,0.81,0.82,0.82,0.83,0.84,0.85,0.86,0.86,0.87,0.88,0.89,0.89,0.89,0.90,0.90,0.90,0.90,0.90,0.90,0.90,0.90
Q6N075	0.34,0.35,0.36,0.39,0.41,0.41,0.43,0.45,0.46,0.47,0.49,0.49,0.49,0.50,0.49,0.50,0.50,0.48,0.48,0.49,0.48,0.48,0.48,0.47,0.46,0.46,0.47,0.45,0.45,0.45,0.44,0.44,0.43,0.43,0.42,0.41,0.41,0.40,0.39,0.39,0.39,0.38,0.36,0.35,0.34,0.31,0.30,0.29,0.28,0.26,0.26,0.24,0.24,0.24,0.23,0.23,0.21,0.20,0.21,0.20,0.18,0.18,0.19,0.18,0.17,0.18,0.18,0.17,0.17,0.19,0.19,0.19,0.19,0.20,0.20,0.21,0.21,0.21,0.21,0.21,0.22,0.23,0.23,0.22,0.23,0.23,0.23,0.23,0.23,0.22,0.22,0.20,0.21,0.20,0.19,0.19,0.19,0.19,0.19,0.19,0.19,0.19,0.20,0.20,0.22,0.23,0.22,0.24,0.24,0.24,0.23,0.24,0.23,0.23,0.23,0.23,0.22,0.22,0.21,0.21,0.21,0.20,0.19,0.19,0.20,0.21,0.20,0.20,0.21,0.21,0.20,0.20,0.21,0.20,0.20,0.20,0.20,0.21,0.22,0.23,0.24,0.24,0.25,0.25,0.27,0.25,0.25,0.26,0.25,0.24,0.24,0.25,0.25,0.25,0.26,0.26,0.26,0.27,0.27,0.27,0.28,0.27,0.27,0.29,0.29,0.28,0.27,0.28,0.28,0.27,0.27,0.28,0.28,0.28,0.29,0.30,0.32,0.33,0.31,0.30,0.30,0.28,0.27,0.26,0.26,0.24,0.24,0.24,0.24,0.24,0.24,0.25,0.24,0.23,0.23,0.23,0.23,0.22,0.23,0.25,0.25,0.25,0.25,0.26,0.24,0.26,0.27,0.29,0.30,0.31,0.32,0.33,0.34,0.36,0.35,0.34,0.34,0.33,0.32,0.32,0.34,0.34,0.34,0.35,0.37,0.37,0.38,0.39,0.38,0.38,0.37,0.37,0.36,0.36,0.36,0.36,0.35,0.35,0.35,0.34,0.32,0.31,0.32,0.32,0.31,0.31,0.31,0.29,0.27,0.25,0.24,0.23,0.22,0.21,0.19,0.20,0.20,0.21,0.20,0.20,0.20,0.18,0.17,0.17,0.16,0.14,0.13,0.11,0.11,0.11,0.10,0.10,0.10,0.10,0.09,0.10,0.10,0.11,0.11,0.11,0.12,0.12,0.12,0.13,0.14,0.16,0.18,0.18,0.19,0.19,0.19,0.19,0.20,0.20,0.20,0.20,0.20,0.19,0.17,0.18,0.19,0.19,0.19,0.20,0.20,0.20,0.21,0.22,0.22,0.22,0.23,0.23,0.23,0.24,0.24,0.26,0.28,0.29,0.29,0.29,0.29,0.29,0.29,0.28,0.29,0.27,0.25,0.24,0.23,0.22,0.22,0.22,0.22,0.21,0.21,0.21,0.20,0.20,0.21,0.21,0.20,0.20,0.21,0.20,0.19,0.21,0.22,0.21,0.20,0.21,0.23,0.24,0.24,0.25,0.25,0.24,0.22,0.21,0.20,0.20,0.20,0.20,0.19,0.20,0.20,0.19,0.21,0.22,0.21,0.21,0.23,0.23,0.22,0.24,0.25,0.25,0.25,0.28,0.28,0.29,0.31,0.32,0.32,0.32,0.32,0.33,0.32,0.31,0.31,0.32,0.32,0.30,0.29,0.29,0.29,0.28,0.29,0.30,0.30,0.30,0.30,0.31,0.30,0.30,0.30,0.30,0.31,0.31,0.30,0.31,0.32,0.33,0.33,0.34,0.35,0.34,0.35,0.35,0.35,0.35,0.35,0.35,0.36,0.37,0.39,0.41,0.42,0.43,0.45,0.48,0.48,0.48,0.49,0.50,0.50,0.51,0.52,0.53,0.53,0.55,0.56,0.56,0.57,0.60,0.60,0.62,0.64,0.65,0.66,0.67
Q502X0	0.41,0.43,0.42,0.41,0.41,0.40,0.40,0.39,0.38,0.38,0.37,0.37,0.38,0.39,0.39,0.38,0.38,0.37,0.37,0.36,0.36,0.36,0.35,0.35,0.35,0.35,0.35,0.34,0.33,0.34,0.32,0.32,0.31,0.32,0.32,0.34,0.34,0.35,0.35,0.36,0.36,0.35,0.33,0.34,0.34,0.34,0.35,0.36,0.36,0.37,0.37,0.39,0.39,0.39,0.38,0.38,0.39,0.40,0.43,0.43,0.44,0.44,0.45,0.45,0.45,0.45,0.44,0.45,0.45,0.46,0.45,0.46,0.47,0.47,0.48,0.49,0.49,0.48,0.48
Q96DE0	0.47,0.45,0.43,0.42,0.40,0.39,0.37,0.36,0.35,0.35,0.34,0.36,0.35,0.36,0.35,0.36,0.37,0.38,0.38,0.37,0.37,0.36,0.35,0.33,0.32,0.31,0.30,0.30,0.29,0.29,0.29,0.28,0.29,0.29,0.28,0.27,0.26,0.24,0.22,0.22,0.22,0.22,0.23,0.25,0.27,0.28,0.30,0.30,0.30,0.30,0.30,0.30,0.28,0.27,0.26,0.26,0.25,0.24,0.23,0.22,0.21,0.21,0.23,0.22,0.22,0.23,0.25,0.25,0.26,0.25,0.26,0.26,0.27,0.26,0.26,0.26,0.26,0.26,0.27,0.27,0.27,0.29,0.30,0.30,0.29,0.28,0.27,0.25,0.25,0.25,0.24,0.24,0.25,0.26,0.26,0.27,0.27,0.29,0.29,0.28,0.29,0.30,0.30,0.28,0.29,0.29,0.28,0.28,0.30,0.29,0.31,0.30,0.30,0.29,0.30,0.31,0.30,0.31,0.32,0.32,0.32,0.32,0.30,0.29,0.27,0.26,0.27,0.27,0.29,0.31,0.32,0.33,0.34,0.34,0.32,0.32,0.32,0.32,0.30,0.30,0.31,0.32,0.32,0.32,0.33,0.32,0.32,0.32,0.32,0.30,0.30,0.29,0.29,0.28,0.27,0.27,0.28,0.28,0.28,0.28,0.28,0.29,0.30,0.32,0.32,0.33,0.35,0.35,0.35,0.35,0.34,0.34,0.35,0.36,0.38,0.39,0.39,0.39,0.40,0.41,0.41,0.41,0.40,0.41,0.41,0.41,0.41,0.43,0.44,0.44,0.46,0.48,0.49,0.50,0.52
Q8NEH6	0.68,0.68,0.68,0.68,0.68,0.67,0.67,0.66,0.66,0.65,0.64,0.64,0.64,0.63,0.63,0.63,0.63,0.62,0.62,0.62,0.62,0.61,0.60,0.59,0.58,0.57,0.56,0.55,0.56,0.56,0.55,0.54,0.55,0.55,0.55,0.55,0.55,0.55,0.55,0.55,0.55,0.55,0.55,0.54,0.55,0.54,0.55,0.55,0.55,0.55,0.55,0.55,0.54,0.55,0.55,0.54,0.54,0.54,0.55,0.54,0.54,0.54,0.55,0.55,0.55,0.55,0.54,0.54,0.55,0.55,0.55,0.55,0.55,0.54,0.54,0.54,0.54,0.54,0.54,0.54,0.55,0.55,0.55,0.55,0.54,0.54,0.54,0.54,0.53,0.53,0.53,0.52,0.53,0.52,0.51,0.52,0.52,0.52,0.52,0.51,0.50,0.49,0.49,0.48,0.47,0.48,0.47,0.46,0.46,0.46,0.44,0.43,0.43,0.43,0.43,0.43,0.43,0.42,0.42,0.42,0.42,0.42,0.42,0.42,0.42,0.42,0.42,0.42,0.42,0.42,0.43,0.44,0.44,0.44,0.46,0.46,0.45,0.45,0.45,0.45,0.45,0.46,0.47,0.47,0.48,0.49,0.49,0.49,0.50,0.50,0.51,0.53,0.54,0.54,0.53,0.54,0.54,0.54,0.55,0.55,0.55,0.56,0.55,0.55,0.55,0.55,0.56,0.56,0.56,0.55,0.55,0.55,0.55,0.55,0.55,0.54,0.55,0.55,0.55,0.56,0.56,0.56,0.57,0.57,0.56,0.57,0.57,0.57,0.56,0.57,0.57,0.57,0.57,0.57,0.57,0.57,0.58,0.58,0.58,0.58,0.58,0.59,0.58,0.59,0.61,0.62,0.61,0.61,0.61,0.61,0.60,0.61,0.61,0.61,0.61,0.62,0.62,0.62,0.61,0.61,0.61,0.61,0.61,0.61,0.60,0.60,0.60,0.60,0.60,0.60,0.60,0.60,0.59,0.59,0.59,0.59,0.59,0.59,0.58,0.58,0.58,0.57,0.56,0.56,0.55,0.54,0.54,0.55,0.55,0.54,0.54,0.55,0.55,0.54,0.54,0.53,0.52,0.52,0.52,0.53,0.54,0.54,0.54,0.54,0.53,0.53,0.54,0.54,0.54,0.53,0.53,0.53,0.54,0.54,0.54,0.54,0.54,0.54,0.54,0.54,0.54,0.54,0.54,0.54,0.55,0.54,0.54,0.55,0.54,0.54,0.54,0.54,0.54,0.54,0.55,0.55,0.55,0.56,0.55,0.56,0.55,0.55,0.55,0.55,0.55,0.55,0.56,0.55,0.55,0.56,0.55,0.55,0.55,0.55,0.55,0.54,0.55,0.54,0.54,0.54,0.54,0.54,0.55,0.55,0.55,0.55,0.55,0.55,0.55,0.55,0.56,0.55,0.55,0.55,0.55,0.55,0.55,0.55,0.55,0.55,0.55,0.55,0.55,0.55,0.55,0.54,0.54,0.53,0.53,0.54,0.54,0.55,0.55,0.54,0.54,0.55,0.55,0.55,0.54,0.54,0.54,0.54,0.54,0.54,0.54,0.54,0.54,0.55,0.55,0.56,0.56,0.56,0.57,0.57,0.58,0.58,0.58,0.59,0.59,0.60,0.60,0.60,0.60,0.60,0.60,0.60,0.60,0.60,0.61,0.61,0.61,0.60,0.60,0.60,0.60,0.61,0.61,0.61,0.61,0.62,0.61,0.61,0.61,0.61,0.62,0.61,0.61,0.61,0.60,0.60,0.59,0.58,0.58,0.57,0.57,0.57,0.56,0.56,0.55,0.55,0.55,0.54,0.53,0.52,0.52,0.52,0.50,0.50,0.49,0.49,0.48,0.46,0.46,0.46,0.46,0.44,0.43,0.43,0.42,0.41,0.40,0.40,0.39,0.39,0.40,0.40,0.38,0.37,0.37,0.37,0.38,0.38,0.37,0.36,0.36,0.36,0.35,0.34,0.35,0.35,0.34,0.34,0.35,0.35,0.35,0.35,0.35,0.36,0.38,0.38,0.39,0.40,0.42,0.43,0.45,0.45,0.46,0.46,0.46,0.47,0.48,0.48,0.49,0.50,0.51,0.50,0.49,0.51,0.52,0.52,0.52,0.50,0.50,0.52,0.53
Q96HJ5	0.87,0.87,0.88,0.88,0.88,0.88,0.88,0.88,0.87,0.86,0.86,0.86,0.85,0.85,0.85,0.85,0.85,0.85,0.84,0.83,0.82,0.81,0.81,0.79,0.78,0.76,0.76,0.74,0.72,0.72,0.70,0.68,0.68,0.66,0.64,0.62,0.62,0.60,0.58,0.56,0.55,0.53,0.52,0.51,0.49,0.47,0.46,0.45,0.43,0.42,0.42,0.40,0.39,0.39,0.39,0.37,0.37,0.38,0.36,0.36,0.37,0.35,0.34,0.34,0.33,0.33,0.33,0.34,0.34,0.34,0.33,0.32,0.34,0.33,0.33,0.33,0.33,0.33,0.33,0.34,0.34,0.33,0.33,0.33,0.32,0.32,0.32,0.31,0.30,0.30,0.31,0.31,0.32,0.32,0.32,0.32,0.32,0.31,0.30,0.31,0.30,0.29,0.30,0.30,0.29,0.29,0.30,0.28,0.26,0.27,0.27,0.27,0.28,0.28,0.27,0.27,0.28,0.28,0.27,0.28,0.28,0.27,0.27,0.29,0.28,0.28,0.29,0.30,0.30,0.30,0.32,0.32,0.30,0.31,0.32,0.32,0.31,0.33,0.34,0.33,0.34,0.35,0.35,0.35,0.36,0.37,0.36,0.37,0.37,0.37,0.37,0.37,0.38,0.37,0.37,0.38,0.37,0.37,0.37,0.37,0.36,0.36,0.37,0.37,0.36,0.37,0.37,0.36,0.36,0.37,0.36,0.35,0.35,0.35,0.34,0.33,0.32,0.32,0.31,0.31,0.32,0.31,0.32,0.34,0.34,0.35,0.36,0.38,0.38,0.40,0.42,0.44,0.45,0.47,0.48,0.49,0.49,0.50,0.51,0.51,0.52,0.54,0.54,0.55,0.56,0.58,0.57,0.59,0.61,0.62,0.63,0.65,0.67,0.68
A6NI15	0.90,0.89,0.89,0.88,0.88,0.88,0.88,0.86,0.86,0.85,0.85,0.86,0.85,0.85,0.85,0.85,0.85,0.85,0.85,0.85,0.85,0.85,0.84,0.84,0.85,0.85,0.84,0.84,0.84,0.84,0.84,0.85,0.84,0.84,0.84,0.84,0.85,0.85,0.85,0.85,0.85,0.85,0.86,0.86,0.86,0.86,0.86,0.86,0.87,0.88,0.88,0.88,0.88,0.89,0.90,0.90,0.90,0.90,0.90,0.90,0.90,0.91,0.91,0.91,0.91,0.91,0.90,0.91,0.91,0.90,0.91,0.91,0.90,0.89,0.89,0.89,0.88,0.87,0.86,0.85,0.85,0.85,0.84,0.84,0.84,0.85,0.85,0.85,0.85,0.84,0.84,0.84,0.84,0.84,0.84,0.83,0.83,0.83,0.83,0.83,0.82,0.81,0.80,0.79,0.78,0.77,0.77,0.76,0.75,0.74,0.74,0.74,0.72,0.73,0.73,0.73,0.72,0.72,0.72,0.72,0.71,0.70,0.69,0.67,0.67,0.66,0.64,0.62,0.62,0.62,0.60,0.58,0.58,0.58,0.56,0.54,0.54,0.55,0.55,0.55,0.55,0.54,0.53,0.54,0.53,0.53,0.51,0.51,0.51,0.51,0.49,0.49,0.49,0.49,0.48,0.47,0.47,0.47,0.46,0.46,0.47,0.47,0.48,0.48,0.50,0.51,0.52,0.53,0.55,0.54,0.55,0.57,0.59,0.58,0.58,0.59,0.60,0.59,0.58,0.57,0.57,0.56,0.58,0.58,0.58,0.58,0.59,0.61,0.62,0.62,0.63,0.65,0.65
P49959	0.29,0.27,0.26,0.25,0.25,0.25,0.25,0.27,0.28,0.30,0.30,0.29,0.28,0.29,0.29,0.28,0.27,0.27,0.27,0.26,0.26,0.24,0.23,0.21,0.20,0.19,0.18,0.17,0.18,0.18,0.18,0.18,0.17,0.17,0.17,0.17,0.17,0.17,0.17,0.17,0.17,0.17,0.18,0.19,0.20,0.21,0.21,0.21,0.21,0.21,0.19,0.18,0.20,0.20,0.18,0.19,0.20,0.20,0.19,0.21,0.22,0.22,0.22,0.22,0.23,0.25,0.25,0.27,0.26,0.26,0.25,0.25,0.25,0.26,0.26,0.28,0.28,0.30,0.31,0.31,0.31,0.33,0.33,0.33,0.34,0.34,0.33,0.34,0.33,0.31,0.31,0.32,0.32,0.33,0.35,0.35,0.36,0.35,0.35,0.35,0.33,0.32,0.32,0.32,0.31,0.31,0.28,0.28,0.27,0.27,0.27,0.27,0.27,0.28,0.29,0.31,0.30,0.30,0.29,0.28,0.28,0.28,0.27,0.27,0.27,0.27,0.26,0.26,0.25,0.25,0.25,0.24,0.23,0.23,0.21,0.20,0.21,0.21,0.22,0.24,0.25,0.25,0.26,0.26,0.27,0.27,0.27,0.28,0.27,0.27,0.27,0.27,0.29,0.28,0.27,0.25,0.23,0.22,0.21,0.21,0.21,0.21,0.21,0.20,0.22,0.22,0.21,0.21,0.21,0.22,0.23,0.23,0.23,0.24,0.25,0.27,0.27,0.25,0.25,0.24,0.23,0.23,0.23,0.24,0.26,0.26,0.27,0.29,0.29,0.29,0.29,0.29,0.27,0.25,0.25,0.25,0.25,0.25,0.25,0.26,0.27,0.29,0.30,0.30,0.32,0.31,0.32,0.31,0.31,0.31,0.31,0.31,0.31,0.31,0.31,0.32,0.30,0.29,0.29,0.28,0.28,0.27,0.26,0.26,0.24,0.23,0.21,0.21,0.20,0.20,0.20,0.21,0.22,0.23,0.24,0.25,0.27,0.29,0.29,0.30,0.29,0.29,0.27,0.26,0.25,0.23,0.23,0.22,0.21,0.21,0.21,0.21,0.21,0.21,0.22,0.23,0.21,0.21,0.22,0.22,0.23,0.23,0.23,0.23,0.23,0.23,0.23,0.23,0.22,0.23,0.23,0.24,0.24,0.24,0.24,0.23,0.24,0.23,0.22,0.22,0.21,0.22,0.21,0.22,0.22,0.22,0.22,0.22,0.23,0.23,0.25,0.25,0.25,0.24,0.24,0.25,0.24,0.25,0.28,0.28,0.27,0.28,0.29,0.31,0.32,0.34,0.36,0.36,0.36,0.37,0.37,0.37,0.36,0.36,0.36,0.34,0.35,0.35,0.34,0.34,0.34,0.35,0.34,0.34,0.35,0.36,0.36,0.37,0.38,0.39,0.38,0.39,0.41,0.41,0.43,0.44,0.42,0.42,0.42,0.40,0.39,0.39,0.38,0.37,0.35,0.34,0.32,0.30,0.31,0.31,0.30,0.31,0.31,0.33,0.32,0.32,0.33,0.34,0.33,0.35,0.35,0.34,0.35,0.36,0.36,0.36,0.37,0.38,0.37,0.35,0.34,0.34,0.34,0.33,0.33,0.31,0.30,0.30,0.30,0.30,0.31,0.33,0.35,0.38,0.39,0.42,0.43,0.45,0.47,0.49,0.51,0.51,0.50,0.51,0.51,0.52,0.52,0.53,0.54,0.54,0.54,0.56,0.58,0.59,0.59,0.60,0.60,0.59,0.59,0.59,0.60,0.61,0.61,0.59,0.59,0.60,0.60,0.61,0.62,0.62,0.62,0.62,0.62,0.61,0.60,0.58,0.58,0.57,0.55,0.53,0.51,0.49,0.48,0.47,0.45,0.45,0.43,0.42,0.41,0.40,0.39,0.38,0.38,0.36,0.36,0.34,0.35,0.35,0.34,0.34,0.35,0.35,0.33,0.34,0.34,0.33,0.32,0.33,0.32,0.32,0.31,0.31,0.30,0.28,0.28,0.28,0.29,0.29,0.31,0.31,0.32,0.34,0.34,0.36,0.38,0.39,0.39,0.41,0.42,0.41,0.41,0.42,0.42,0.41,0.40,0.40,0.41,0.39,0.39,0.41,0.42,0.41,0.43,0.44,0.43,0.43,0.44,0.44,0.43,0.44,0.44,0.44,0.43,0.43,0.43,0.43,0.42,0.41,0.41,0.40,0.40,0.40,0.40,0.40,0.39,0.39,0.39,0.39,0.39,0.39,0.41,0.42,0.43,0.43,0.44,0.46,0.46,0.46,0.49,0.50,0.49,0.51,0.52,0.52,0.53,0.55,0.57,0.58,0.60,0.63,0.63,0.64,0.66,0.68,0.68,0.70,0.72,0.73,0.74,0.76,0.77,0.78,0.79,0.80,0.80,0.81,0.82,0.83,0.84,0.85,0.85,0.85,0.86,0.86,0.86,0.86,0.87,0.88,0.88,0.88,0.89,0.90,0.90,0.90,0.89,0.89,0.89,0.88,0.88,0.88,0.88,0.88,0.89,0.89,0.89,0.90,0.90,0.91,0.91,0.91,0.90,0.90,0.90,0.90,0.89,0.90,0.90,0.89,0.88,0.87,0.86,0.85,0.84,0.84,0.84,0.84,0.84,0.84,0.84,0.84,0.84,0.84,0.84,0.84,0.83,0.84,0.84,0.84,0.84,0.84,0.85,0.85,0.85,0.84,0.84,0.84,0.84,0.84,0.83,0.83,0.83,0.83,0.84,0.84,0.83,0.83,0.83,0.83,0.83,0.85,0.85,0.86,0.88,0.89,0.89,0.90,0.90,0.90,0.90,0.90,0.90,0.90,0.90,0.89,0.89,0.89,0.89,0.90,0.90,0.90,0.90,0.89,0.89,0.89,0.90,0.89,0.90,0.90,0.90,0.91,0.91,0.91,0.91,0.91,0.91,0.91,0.91,0.91,0.92,0.91,0.92,0.92,0.91,0.91,0.91,0.91,0.91,0.91,0.91,0.91,0.91,0.91,0.91,0.91,0.91,0.91,0.91,0.91,0.91,0.91,0.91,0.91,0.91,0.91,0.92,0.91,0.91,0.91
P51512	0.77,0.76,0.76,0.75,0.74,0.73,0.72,0.72,0.72,0.71,0.71,0.71,0.71,0.71,0.71,0.71,0.72,0.72,0.73,0.73,0.72,0.71,0.69,0.68,0.67,0.66,0.64,0.63,0.62,0.60,0.58,0.56,0.54,0.53,0.53,0.52,0.51,0.52,0.52,0.53,0.54,0.54,0.55,0.54,0.53,0.54,0.55,0.54,0.53,0.53,0.53,0.51,0.50,0.49,0.47,0.45,0.43,0.43,0.41,0.39,0.38,0.37,0.37,0.38,0.38,0.37,0.39,0.40,0.40,0.41,0.42,0.41,0.42,0.43,0.41,0.40,0.40,0.40,0.38,0.36,0.34,0.32,0.31,0.30,0.30,0.29,0.28,0.29,0.30,0.30,0.31,0.32,0.34,0.36,0.36,0.38,0.40,0.42,0.42,0.42,0.43,0.42,0.42,0.43,0.43,0.43,0.43,0.44,0.44,0.44,0.43,0.42,0.42,0.42,0.41,0.41,0.42,0.41,0.41,0.41,0.43,0.44,0.44,0.45,0.45,0.46,0.47,0.46,0.44,0.44,0.43,0.41,0.40,0.39,0.36,0.35,0.34,0.32,0.30,0.29,0.30,0.30,0.29,0.29,0.27,0.27,0.26,0.27,0.26,0.25,0.25,0.24,0.26,0.27,0.27,0.29,0.30,0.31,0.32,0.33,0.35,0.33,0.32,0.32,0.31,0.30,0.29,0.28,0.28,0.28,0.28,0.29,0.30,0.31,0.30,0.33,0.34,0.34,0.34,0.35,0.35,0.35,0.36,0.36,0.36,0.36,0.35,0.35,0.34,0.34,0.34,0.33,0.33,0.34,0.34,0.35,0.34,0.32,0.30,0.28,0.27,0.25,0.25,0.25,0.26,0.26,0.27,0.26,0.27,0.27,0.27,0.26,0.26,0.28,0.27,0.28,0.26,0.25,0.24,0.24,0.23,0.22,0.21,0.20,0.19,0.19,0.19,0.19,0.19,0.19,0.19,0.18,0.18,0.18,0.16,0.14,0.13,0.14,0.14,0.14,0.15,0.15,0.15,0.15,0.14,0.13,0.13,0.13,0.13,0.13,0.12,0.13,0.13,0.13,0.13,0.13,0.13,0.13,0.13,0.15,0.15,0.15,0.16,0.16,0.16,0.16,0.17,0.19,0.19,0.19,0.20,0.21,0.22,0.24,0.26,0.27,0.29,0.31,0.32,0.34,0.36,0.38,0.40,0.42,0.44,0.46,0.47,0.50,0.52,0.54,0.56,0.57,0.58,0.60,0.60,0.60,0.62,0.63,0.64,0.66,0.67,0.69,0.71,0.73,0.74,0.76,0.78,0.80,0.81,0.83,0.84,0.86,0.87,0.88,0.88,0.88,0.88,0.87,0.86,0.84,0.83,0.81,0.80,0.80,0.78,0.77,0.75,0.74,0.72,0.69,0.67,0.65,0.63,0.62,0.62,0.61,0.58,0.57,0.54,0.52,0.51,0.50,0.48,0.46,0.44,0.42,0.40,0.38,0.37,0.37,0.36,0.36,0.34,0.32,0.31,0.30,0.29,0.28,0.27,0.26,0.26,0.25,0.25,0.24,0.23,0.24,0.23,0.23,0.23,0.24,0.25,0.25,0.25,0.25,0.24,0.22,0.22,0.22,0.23,0.25,0.25,0.25,0.24,0.23,0.23,0.23,0.23,0.24,0.25,0.25,0.23,0.22,0.20,0.20,0.21,0.20,0.20,0.21,0.21,0.22,0.23,0.25,0.25,0.26,0.26,0.27,0.26,0.28,0.29,0.29,0.28,0.29,0.30,0.30,0.30,0.32,0.33,0.33,0.33,0.32,0.30,0.30,0.30,0.30,0.30,0.32,0.34,0.35,0.35,0.34,0.33,0.33,0.32,0.32,0.33,0.32,0.33,0.33,0.31,0.31,0.31,0.29,0.27,0.27,0.28,0.29,0.28,0.29,0.27,0.26,0.28,0.30,0.28,0.27,0.28,0.29,0.28,0.27,0.28,0.28,0.29,0.31,0.31,0.31,0.32,0.33,0.31,0.30,0.29,0.28,0.28,0.28,0.29,0.30,0.32,0.33,0.33,0.32,0.31,0.31,0.31,0.30,0.31,0.31,0.32,0.31,0.30,0.29,0.29,0.29,0.29,0.27,0.28,0.29,0.29,0.29,0.28,0.29,0.29,0.30,0.31,0.30,0.30,0.31,0.31,0.29,0.30,0.30,0.30,0.30,0.31,0.31,0.33,0.34,0.35,0.34,0.36,0.37,0.39,0.41,0.43,0.45,0.47,0.49,0.51,0.52,0.53,0.55,0.57,0.59,0.60,0.62,0.63,0.63,0.63,0.65,0.65,0.66,0.67,0.66,0.66,0.67,0.67,0.67,0.67,0.69,0.70,0.69,0.70,0.71,0.73,0.73,0.74,0.73,0.73,0.72,0.72,0.71,0.70,0.69,0.68,0.67,0.66,0.65,0.64,0.63,0.62,0.62,0.62,0.61,0.61,0.61,0.61,0.61,0.61,0.61,0.61,0.62,0.63,0.63,0.64,0.66,0.66,0.67,0.68,0.69,0.71,0.71,0.72,0.72,0.73,0.73,0.73,0.74,0.75,0.75,0.75,0.76,0.76,0.77,0.78,0.79,0.80,0.81,0.83,0.84,0.87
Q9Y4B5	0.89,0.89,0.89,0.88,0.88,0.88,0.88,0.88,0.88,0.88,0.88,0.87,0.87,0.87,0.87,0.88,0.88,0.88,0.88,0.89,0.88,0.88,0.89,0.89,0.89,0.89,0.89,0.89,0.89,0.89,0.89,0.88,0.88,0.87,0.87,0.88,0.88,0.87,0.87,0.87,0.87,0.87,0.87,0.87,0.88,0.88,0.87,0.88,0.87,0.87,0.87,0.87,0.87,0.88,0.87,0.87,0.87,0.87,0.87,0.86,0.86,0.87,0.86,0.86,0.86,0.86,0.86,0.86,0.86,0.86,0.86,0.86,0.87,0.87,0.88,0.88,0.87,0.88,0.88,0.88,0.88,0.88,0.88,0.88,0.88,0.87,0.87,0.88,0.87,0.88,0.88,0.88,0.88,0.88,0.89,0.89,0.88,0.88,0.88,0.88,0.89,0.89,0.88,0.88,0.88,0.88,0.87,0.87,0.87,0.87,0.87,0.86,0.86,0.86,0.85,0.85,0.85,0.84,0.84,0.83,0.82,0.80,0.81,0.80,0.80,0.80,0.80,0.81,0.80,0.80,0.81,0.80,0.80,0.80,0.80,0.79,0.79,0.80,0.79,0.79,0.79,0.79,0.79,0.80,0.80,0.80,0.81,0.81,0.81,0.81,0.81,0.81,0.81,0.82,0.81,0.81,0.82,0.82,0.82,0.82,0.83,0.84,0.85,0.85,0.85,0.85,0.85,0.85,0.84,0.84,0.84,0.84,0.85,0.84,0.84,0.84,0.85,0.85,0.85,0.86,0.86,0.86,0.86,0.86,0.86,0.85,0.86,0.86,0.86,0.87,0.87,0.87,0.87,0.88,0.88,0.89,0.89,0.89,0.89,0.89,0.89,0.90,0.90,0.90,0.90,0.90,0.90,0.90,0.90,0.91,0.91,0.91,0.91,0.91,0.92,0.92,0.91,0.91,0.91,0.91,0.91,0.91,0.90,0.90,0.90,0.90,0.90,0.90,0.89,0.89,0.89,0.89,0.89,0.89,0.88,0.88,0.88,0.87,0.87,0.87,0.88,0.87,0.88,0.87,0.88,0.88,0.88,0.88,0.88,0.87,0.88,0.87,0.87,0.87,0.87,0.87,0.87,0.87,0.87,0.87,0.87,0.86,0.87,0.87,0.87,0.87,0.88,0.87,0.88,0.88,0.88,0.88,0.88,0.88,0.87,0.88,0.88,0.88,0.87,0.87,0.87,0.86,0.87,0.86,0.86,0.86,0.86,0.86,0.87,0.87,0.87,0.87,0.88,0.87,0.87,0.88,0.88,0.88,0.88,0.88,0.88,0.88,0.88,0.88,0.88,0.88,0.88,0.87,0.86,0.85,0.84,0.83,0.83,0.82,0.82,0.81,0.80,0.79,0.79,0.79,0.78,0.77,0.77,0.76,0.76,0.74,0.74,0.73,0.72,0.70,0.69,0.69,0.68,0.67,0.66,0.66,0.64,0.63,0.62,0.62,0.61,0.60,0.60,0.59,0.58,0.56,0.56,0.55,0.55,0.55,0.55,0.55,0.55,0.55,0.54,0.54,0.54,0.53,0.53,0.53,0.53,0.53,0.53,0.53,0.53,0.53,0.53,0.53,0.53,0.53,0.54,0.54,0.53,0.54,0.54,0.54,0.54,0.55,0.55,0.55,0.55,0.55,0.55,0.55,0.55,0.55,0.55,0.55,0.55,0.56,0.56,0.56,0.56,0.57,0.56,0.57,0.57,0.56,0.57,0.57,0.56,0.57,0.57,0.57,0.57,0.57,0.57,0.57,0.57,0.57,0.56,0.55,0.56,0.56,0.56,0.56,0.56,0.56,0.55,0.55,0.55,0.55,0.54,0.54,0.54,0.54,0.53,0.54,0.53,0.53,0.53,0.53,0.52,0.52,0.52,0.52,0.52,0.52,0.52,0.52,0.52,0.52,0.52,0.51,0.51,0.51,0.51,0.51,0.51,0.51,0.51,0.51,0.51,0.51,0.50,0.51,0.50,0.49,0.50,0.50,0.50,0.50,0.51,0.52,0.52,0.53,0.54,0.55,0.56,0.56,0.57,0.58,0.58,0.59,0.59,0.59,0.60,0.60,0.61,0.62,0.62,0.62,0.62,0.62,0.63,0.63,0.63,0.63,0.64,0.64,0.64,0.64,0.64,0.64,0.65,0.64,0.64,0.65,0.65,0.65,0.65,0.65,0.65,0.64,0.64,0.63,0.61,0.61,0.59,0.58,0.58,0.58,0.57,0.57,0.56,0.56,0.55,0.54,0.54,0.53,0.52,0.53,0.53,0.54,0.54,0.54,0.54,0.54,0.55,0.56,0.56,0.57,0.58,0.58,0.59,0.60,0.61,0.60,0.61,0.62,0.62,0.62,0.62,0.62,0.62,0.62,0.62,0.63,0.63,0.64,0.63,0.64,0.63,0.63,0.63,0.63,0.63,0.63,0.63,0.63,0.63,0.63,0.62,0.61,0.61,0.61,0.61,0.60,0.59,0.59,0.58,0.57,0.56,0.56,0.55,0.54,0.52,0.52,0.52,0.52,0.52,0.52,0.52,0.51,0.51,0.52,0.53,0.54,0.55,0.55,0.55,0.56,0.57,0.57,0.58,0.59,0.60,0.61,0.62,0.63,0.63,0.64,0.65,0.66,0.67,0.68,0.68,0.68,0.69,0.70,0.69,0.69,0.69,0.69,0.69,0.69,0.69,0.69,0.69,0.69,0.68,0.68,0.68,0.68,0.68,0.67,0.67,0.66,0.65,0.64,0.64,0.63,0.62,0.62,0.62,0.61,0.60,0.59,0.58,0.57,0.57,0.56,0.55,0.54,0.53,0.53,0.52,0.51,0.52,0.52,0.52,0.53,0.54,0.55,0.56,0.58,0.58,0.59,0.60,0.60,0.60,0.62,0.62,0.63,0.64,0.66,0.67,0.68,0.69,0.70,0.70,0.70,0.71,0.71,0.71,0.71,0.72,0.71,0.71,0.71,0.71,0.71,0.72,0.72,0.72,0.73,0.73,0.73,0.73,0.72,0.71,0.71,0.70,0.70,0.69,0.68,0.67,0.67,0.66,0.66,0.66,0.65,0.64,0.63,0.62,0.60,0.59,0.58,0.58,0.57,0.57,0.56,0.57,0.57,0.57,0.57,0.58,0.58,0.59,0.60,0.61,0.63,0.63,0.64,0.65,0.66,0.66,0.67,0.68,0.69,0.70,0.71,0.72,0.73,0.73,0.75,0.75,0.76,0.77,0.77,0.78,0.79,0.80,0.81,0.83,0.84,0.85,0.86,0.87,0.86,0.87,0.88,0.89,0.90,0.90,0.91,0.92,0.92,0.92,0.92,0.92,0.91,0.90,0.89,0.90,0.90,0.90,0.90,0.90,0.90,0.89,0.90,0.90,0.90,0.90,0.90,0.90,0.90,0.90,0.90,0.90,0.89,0.89,0.88,0.87,0.86,0.85,0.84,0.83,0.83,0.82,0.81,0.81,0.79,0.78,0.77,0.76,0.74,0.73,0.72,0.70,0.69,0.69,0.68,0.67,0.66,0.65,0.63,0.62,0.61,0.60,0.58,0.57,0.56,0.54,0.52,0.52,0.51,0.49,0.48,0.48,0.47,0.47,0.47,0.48,0.49,0.49,0.50,0.51,0.52,0.52,0.53,0.54,0.55,0.56,0.57,0.58,0.59,0.61,0.62,0.63,0.65,0.66,0.67,0.68,0.69,0.70,0.70,0.71,0.72,0.71,0.71,0.71,0.71,0.71,0.71,0.72,0.72,0.71,0.71,0.71,0.70,0.69,0.70,0.70,0.67,0.66,0.65,0.64,0.62,0.61,0.60,0.58,0.56,0.55,0.54,0.53,0.53,0.52,0.52,0.51,0.52,0.52,0.51,0.50,0.50,0.50,0.50,0.51,0.52,0.52,0.53,0.54,0.54,0.54,0.55,0.56,0.57,0.57,0.59,0.60,0.61,0.63,0.64,0.64,0.65,0.67,0.68,0.69,0.70,0.72,0.73,0.74,0.76,0.78,0.78,0.79,0.80,0.80,0.80,0.81,0.80,0.80,0.80,0.80,0.81,0.81,0.81,0.81,0.81,0.81,0.81,0.81,0.82,0.83,0.84,0.84,0.85,0.85,0.85,0.85,0.85,0.85,0.84,0.84,0.84,0.83,0.83,0.83,0.83,0.83,0.83,0.83,0.83,0.83,0.82,0.83,0.83,0.84,0.84,0.85,0.84,0.84,0.85,0.85,0.84,0.84,0.84,0.83,0.82,0.82,0.81,0.80,0.80,0.79,0.78,0.77,0.77,0.76,0.75,0.75,0.75,0.74,0.74,0.74,0.73,0.73,0.72,0.71,0.71,0.71,0.70,0.69,0.68,0.68,0.67,0.67,0.66,0.65,0.64,0.63,0.62,0.62,0.61,0.60,0.59,0.59,0.58,0.57,0.57,0.58,0.57,0.56,0.56,0.56,0.56,0.56,0.56,0.56,0.55,0.54,0.54,0.53,0.53,0.53,0.52,0.51,0.51,0.51,0.52,0.51,0.52,0.51,0.51,0.52,0.52,0.51,0.51,0.52,0.53,0.54,0.55,0.56,0.57,0.57,0.59,0.60,0.61,0.61,0.62,0.63,0.63,0.65,0.66,0.67,0.67,0.68,0.69,0.70,0.71,0.72,0.73,0.74,0.75,0.77,0.77,0.78,0.80,0.81,0.82,0.83,0.84,0.84,0.86,0.87,0.87,0.87,0.88,0.88,0.88,0.88,0.88,0.88,0.88,0.88,0.89,0.88,0.88,0.88,0.89,0.88,0.89,0.89,0.89,0.89,0.89,0.89,0.89,0.89,0.89,0.89,0.89,0.89,0.89,0.90,0.89,0.88,0.88,0.87,0.87,0.86,0.85,0.83,0.82,0.80,0.80,0.79,0.79,0.77,0.77,0.76,0.74,0.74,0.73,0.71,0.69,0.68,0.68,0.67,0.65,0.64,0.64,0.62,0.61,0.60,0.59,0.58,0.57,0.55,0.55,0.53,0.52,0.52,0.51,0.50,0.49,0.50,0.49,0.49,0.48,0.48,0.48,0.48,0.48,0.49,0.49,0.49,0.49,0.49,0.49,0.49,0.49,0.50,0.50,0.50,0.50,0.51,0.51,0.50,0.50,0.50,0.50,0.51,0.52,0.53,0.53,0.54,0.55,0.56,0.58,0.58,0.60,0.60,0.60,0.60,0.60,0.60,0.59,0.59,0.59,0.60,0.60,0.61,0.61,0.61,0.60,0.61,0.61,0.60,0.61,0.60,0.60,0.60,0.60,0.60,0.60,0.60,0.60,0.61,0.61,0.61,0.62,0.62,0.61,0.60,0.59,0.59,0.58,0.57,0.56,0.55,0.55,0.54,0.53,0.53,0.53,0.52,0.52,0.52,0.53,0.52,0.52,0.52,0.52,0.52,0.52,0.52,0.51,0.51,0.51,0.51,0.51,0.51,0.51,0.51,0.52,0.51,0.51,0.52,0.51,0.51,0.50,0.50,0.50,0.49,0.50,0.51,0.51,0.52,0.53,0.55,0.55,0.56,0.57,0.58,0.59,0.60,0.61,0.62,0.62,0.63,0.64,0.65,0.66,0.67,0.67,0.68,0.68,0.69,0.70,0.71,0.72,0.73,0.74,0.74,0.75,0.75,0.77,0.78,0.78,0.79,0.80,0.81,0.83,0.83,0.85,0.84,0.85,0.86,0.86,0.86,0.86,0.86,0.86,0.86,0.86,0.86,0.86,0.86,0.86,0.86,0.86,0.86,0.87,0.87,0.87,0.88,0.88,0.88,0.89,0.88,0.88,0.88,0.87,0.86,0.86,0.85,0.85,0.85,0.85,0.86,0.86,0.86,0.87,0.87,0.87,0.87,0.87,0.86,0.86,0.86,0.86,0.86,0.87,0.86,0.86,0.87,0.87,0.86,0.86,0.86,0.87,0.87,0.87,0.86,0.86,0.85,0.85,0.85,0.84,0.84,0.85,0.85,0.84,0.86,0.85,0.86,0.86,0.85,0.85,0.83,0.82,0.81,0.80,0.79,0.77,0.77,0.76,0.75,0.75,0.75,0.74,0.74,0.74,0.74,0.74,0.74,0.74,0.74,0.74,0.75,0.75,0.75,0.74,0.75,0.75,0.75,0.75,0.75,0.74,0.74,0.74,0.73,0.72,0.72,0.71,0.72,0.71,0.71,0.71,0.71,0.72,0.72,0.73,0.73,0.74,0.76,0.76,0.76,0.78,0.78,0.78,0.79,0.79,0.79,0.79,0.79,0.79,0.79,0.78,0.78,0.77,0.78,0.78,0.77,0.77,0.78,0.78,0.78,0.78,0.79,0.79,0.79,0.80,0.80,0.81,0.82,0.82,0.84,0.84,0.85,0.86,0.86,0.87,0.87,0.87,0.87,0.87,0.88,0.88,0.87,0.87,0.87,0.87,0.87,0.86,0.86,0.86,0.86,0.85,0.86,0.86,0.87,0.87,0.87,0.87,0.87,0.87,0.87,0.87,0.87,0.87,0.86,0.86,0.86,0.86,0.86,0.86,0.86,0.86,0.86,0.85,0.85,0.85,0.85,0.85,0.85,0.85,0.85,0.85,0.85,0.85,0.86,0.86,0.86,0.86,0.86,0.86,0.86,0.86,0.86,0.86,0.86,0.86,0.86,0.85,0.84,0.83,0.83,0.83,0.83,0.82,0.82,0.83,0.83,0.83,0.83,0.83,0.82,0.83,0.83,0.83,0.84,0.84,0.84,0.83,0.83,0.83,0.83,0.83,0.83,0.83,0.83,0.83,0.83,0.83,0.84,0.84,0.83,0.84,0.83,0.83,0.83,0.83,0.83,0.83,0.83,0.84,0.86,0.86,0.86,0.86,0.87,0.88,0.87,0.88,0.87,0.87,0.88,0.88,0.87,0.87,0.87,0.87,0.86,0.86,0.87,0.87,0.85,0.84,0.84,0.84,0.83,0.81,0.81,0.79,0.78,0.77,0.77,0.76,0.75,0.74,0.74,0.73,0.73,0.73,0.73,0.74,0.73,0.73,0.73,0.73,0.73,0.73,0.73,0.73,0.72,0.73,0.72,0.72,0.73,0.73,0.73,0.74,0.74,0.75,0.75,0.76,0.76,0.77,0.78,0.78,0.78,0.79,0.80,0.80,0.81,0.82,0.83,0.84,0.85,0.86,0.87,0.88,0.88,0.88,0.88,0.89,0.88,0.89,0.89,0.89,0.89,0.89,0.89,0.89,0.89,0.90,0.90,0.90,0.90,0.90,0.90,0.90,0.89,0.89,0.89,0.89,0.89,0.89,0.89,0.90,0.90,0.90,0.90,0.90,0.90,0.90,0.90,0.90,0.90,0.89,0.89,0.90,0.89,0.89,0.89,0.89,0.89,0.88,0.88,0.88,0.88,0.89,0.89,0.88,0.88,0.89,0.89,0.88,0.89,0.88,0.88,0.88,0.88,0.89,0.89,0.89,0.89,0.89,0.89,0.88,0.88,0.88,0.88,0.88,0.88,0.88,0.88,0.89,0.90,0.89,0.89,0.89,0.89,0.89,0.89,0.89,0.90,0.90,0.90,0.90,0.90,0.89,0.89,0.89,0.89,0.89,0.89,0.89,0.89,0.89,0.89,0.89,0.89,0.89,0.88,0.88,0.88,0.88,0.88,0.87,0.88,0.88,0.87,0.87,0.87,0.87,0.86,0.86,0.86,0.86,0.86,0.86,0.86,0.85,0.86,0.86,0.85,0.85,0.85,0.85,0.86,0.86,0.86,0.85,0.85,0.85,0.85,0.86,0.86,0.85,0.85,0.85,0.86,0.86,0.86,0.86,0.85,0.85,0.85,0.86,0.86,0.86,0.86,0.86,0.87,0.87,0.87,0.88,0.88,0.88,0.88,0.88,0.89,0.89,0.88,0.88,0.89,0.89,0.89,0.89,0.89,0.89,0.89,0.89,0.90,0.90,0.90,0.90,0.89,0.89,0.89,0.89,0.89,0.89,0.90,0.90,0.89,0.89,0.89,0.88,0.88,0.87,0.87,0.87,0.86,0.85,0.84,0.83,0.82,0.81,0.80,0.79,0.78,0.77,0.76,0.76,0.75,0.75,0.73,0.72,0.72,0.70,0.70,0.70,0.69,0.68,0.68,0.67,0.68,0.67,0.67,0.68,0.68,0.68,0.67,0.67,0.66,0.67,0.68,0.68,0.69,0.70,0.70,0.70,0.70,0.71,0.72,0.72,0.73,0.74,0.75,0.76,0.77,0.77,0.78,0.78,0.79,0.80,0.80,0.81,0.82,0.83,0.84,0.84,0.85,0.85,0.85,0.85,0.86,0.86,0.87,0.86,0.86,0.86,0.86,0.86,0.87,0.87,0.87,0.87,0.86,0.86,0.86
P60323	0.60,0.60,0.61,0.62,0.63,0.64,0.66,0.66,0.67,0.68,0.69,0.69,0.70,0.70,0.71,0.72,0.72,0.73,0.73,0.73,0.73,0.73,0.73,0.73,0.74,0.74,0.76,0.75,0.77,0.78,0.79,0.79,0.79,0.80,0.82,0.81,0.81,0.80,0.80,0.79,0.77,0.76,0.77,0.76,0.76,0.75,0.74,0.73,0.73,0.71,0.70,0.68,0.68,0.66,0.64,0.62,0.62,0.60,0.60,0.60,0.59,0.58,0.56,0.54,0.52,0.52,0.50,0.48,0.47,0.46,0.45,0.44,0.42,0.43,0.42,0.41,0.41,0.41,0.41,0.41,0.42,0.44,0.43,0.41,0.40,0.40,0.41,0.41,0.40,0.40,0.41,0.41,0.41,0.42,0.43,0.44,0.44,0.44,0.45,0.45,0.45,0.45,0.45,0.46,0.47,0.48,0.49,0.50,0.51,0.51,0.52,0.52,0.53,0.54,0.55,0.56,0.57,0.57,0.59,0.60,0.61,0.62,0.62,0.63,0.65,0.67,0.68,0.68,0.69,0.71,0.72,0.72,0.74,0.75,0.75,0.76,0.77,0.78,0.79,0.79,0.80,0.80,0.82,0.83,0.83,0.84,0.86,0.86,0.87,0.88,0.88,0.89,0.90,0.91,0.91,0.91,0.91,0.91,0.92,0.92,0.92,0.93,0.92,0.93,0.94,0.94,0.94,0.93,0.94,0.94,0.94,0.94,0.94
O00533	0.65,0.65,0.66,0.65,0.66,0.67,0.66,0.66,0.67,0.68,0.67,0.67,0.66,0.64,0.62,0.61,0.60,0.60,0.59,0.58,0.57,0.57,0.56,0.55,0.54,0.53,0.51,0.51,0.51,0.51,0.52,0.51,0.50,0.49,0.48,0.47,0.46,0.46,0.45,0.45,0.44,0.43,0.42,0.42,0.41,0.40,0.39,0.39,0.37,0.35,0.34,0.34,0.34,0.35,0.37,0.37,0.38,0.39,0.39,0.39,0.40,0.41,0.39,0.39,0.39,0.40,0.41,0.43,0.42,0.41,0.39,0.37,0.37,0.37,0.37,0.38,0.39,0.41,0.42,0.42,0.42,0.43,0.42,0.42,0.41,0.41,0.40,0.39,0.38,0.38,0.38,0.38,0.37,0.37,0.36,0.34,0.35,0.33,0.32,0.30,0.30,0.29,0.28,0.29,0.27,0.27,0.26,0.24,0.24,0.25,0.25,0.27,0.27,0.27,0.30,0.30,0.31,0.30,0.30,0.29,0.30,0.30,0.29,0.30,0.29,0.29,0.29,0.30,0.30,0.30,0.30,0.31,0.30,0.31,0.30,0.30,0.32,0.32,0.33,0.34,0.36,0.36,0.37,0.37,0.37,0.37,0.37,0.36,0.37,0.37,0.37,0.38,0.38,0.38,0.39,0.37,0.37,0.36,0.36,0.34,0.33,0.33,0.31,0.32,0.32,0.32,0.32,0.31,0.30,0.30,0.29,0.30,0.29,0.29,0.30,0.31,0.31,0.30,0.30,0.30,0.30,0.28,0.27,0.26,0.26,0.25,0.25,0.25,0.26,0.27,0.25,0.26,0.25,0.25,0.25,0.24,0.24,0.25,0.24,0.24,0.25,0.25,0.25,0.25,0.25,0.25,0.26,0.28,0.30,0.31,0.32,0.34,0.34,0.36,0.35,0.35,0.34,0.34,0.33,0.33,0.34,0.35,0.37,0.39,0.41,0.42,0.44,0.44,0.45,0.45,0.44,0.44,0.42,0.43,0.42,0.43,0.43,0.43,0.42,0.41,0.41,0.40,0.40,0.40,0.40,0.39,0.38,0.38,0.36,0.34,0.35,0.33,0.33,0.32,0.32,0.32,0.32,0.34,0.35,0.36,0.35,0.33,0.34,0.34,0.32,0.31,0.31,0.30,0.31,0.30,0.31,0.30,0.30,0.29,0.28,0.28,0.26,0.26,0.28,0.27,0.28,0.29,0.31,0.31,0.32,0.32,0.33,0.33,0.32,0.32,0.33,0.31,0.32,0.31,0.33,0.33,0.33,0.34,0.32,0.32,0.30,0.31,0.31,0.30,0.28,0.27,0.27,0.26,0.25,0.25,0.25,0.25,0.25,0.26,0.27,0.28,0.28,0.30,0.30,0.29,0.30,0.30,0.30,0.29,0.30,0.29,0.30,0.29,0.30,0.29,0.30,0.29,0.30,0.29,0.30,0.29,0.29,0.29,0.29,0.28,0.28,0.28,0.29,0.29,0.29,0.29,0.29,0.29,0.30,0.30,0.30,0.32,0.33,0.33,0.34,0.34,0.33,0.33,0.33,0.32,0.33,0.33,0.34,0.35,0.35,0.34,0.34,0.32,0.33,0.34,0.34,0.34,0.35,0.36,0.36,0.36,0.36,0.35,0.34,0.32,0.32,0.31,0.31,0.30,0.30,0.31,0.32,0.32,0.33,0.32,0.31,0.31,0.29,0.28,0.27,0.25,0.24,0.24,0.25,0.24,0.24,0.24,0.23,0.23,0.22,0.22,0.23,0.24,0.26,0.25,0.25,0.27,0.26,0.26,0.24,0.24,0.24,0.25,0.26,0.27,0.27,0.28,0.28,0.29,0.29,0.30,0.28,0.28,0.28,0.27,0.28,0.30,0.30,0.31,0.31,0.32,0.32,0.32,0.32,0.32,0.33,0.33,0.34,0.36,0.36,0.36,0.36,0.37,0.38,0.37,0.37,0.37,0.36,0.36,0.37,0.38,0.38,0.37,0.36,0.36,0.35,0.35,0.36,0.37,0.36,0.38,0.39,0.39,0.39,0.40,0.40,0.39,0.38,0.38,0.37,0.37,0.37,0.37,0.38,0.39,0.39,0.37,0.37,0.36,0.34,0.34,0.34,0.32,0.31,0.30,0.29,0.29,0.30,0.30,0.29,0.29,0.28,0.30,0.31,0.32,0.32,0.34,0.35,0.34,0.35,0.34,0.33,0.32,0.33,0.34,0.34,0.34,0.35,0.35,0.36,0.35,0.36,0.36,0.37,0.36,0.35,0.37,0.37,0.37,0.38,0.39,0.39,0.40,0.41,0.42,0.41,0.41,0.41,0.40,0.40,0.42,0.42,0.43,0.42,0.43,0.43,0.44,0.43,0.43,0.44,0.43,0.45,0.45,0.44,0.44,0.43,0.44,0.45,0.44,0.45,0.44,0.44,0.43,0.43,0.43,0.42,0.42,0.41,0.41,0.41,0.40,0.39,0.39,0.38,0.37,0.36,0.36,0.36,0.36,0.36,0.36,0.35,0.33,0.33,0.33,0.32,0.32,0.31,0.30,0.30,0.29,0.28,0.26,0.26,0.26,0.25,0.25,0.24,0.23,0.23,0.24,0.25,0.25,0.26,0.26,0.25,0.27,0.27,0.28,0.28,0.29,0.28,0.28,0.28,0.28,0.28,0.28,0.29,0.30,0.30,0.31,0.30,0.30,0.31,0.30,0.31,0.30,0.31,0.30,0.30,0.29,0.29,0.29,0.29,0.30,0.29,0.29,0.31,0.32,0.32,0.34,0.34,0.33,0.33,0.33,0.34,0.34,0.33,0.33,0.31,0.31,0.30,0.32,0.33,0.34,0.34,0.34,0.35,0.34,0.34,0.34,0.33,0.32,0.33,0.32,0.33,0.31,0.31,0.30,0.30,0.30,0.30,0.30,0.30,0.30,0.31,0.32,0.32,0.31,0.30,0.31,0.29,0.28,0.29,0.30,0.29,0.29,0.30,0.29,0.30,0.30,0.29,0.31,0.29,0.28,0.27,0.28,0.29,0.28,0.28,0.28,0.30,0.30,0.31,0.30,0.31,0.31,0.33,0.34,0.35,0.35,0.35,0.35,0.35,0.35,0.36,0.34,0.34,0.35,0.33,0.34,0.33,0.33,0.33,0.32,0.31,0.31,0.30,0.30,0.30,0.30,0.30,0.30,0.29,0.28,0.28,0.28,0.27,0.28,0.29,0.29,0.30,0.30,0.32,0.31,0.32,0.32,0.33,0.32,0.31,0.31,0.32,0.33,0.34,0.34,0.35,0.35,0.36,0.35,0.36,0.37,0.36,0.36,0.36,0.37,0.36,0.37,0.36,0.36,0.35,0.35,0.34,0.34,0.33,0.35,0.36,0.37,0.38,0.37,0.37,0.38,0.38,0.37,0.38,0.36,0.36,0.35,0.35,0.34,0.33,0.33,0.33,0.32,0.31,0.31,0.32,0.31,0.31,0.31,0.31,0.30,0.30,0.30,0.30,0.30,0.31,0.32,0.32,0.33,0.33,0.33,0.33,0.33,0.33,0.33,0.32,0.32,0.32,0.31,0.33,0.34,0.32,0.32,0.30,0.30,0.31,0.30,0.31,0.30,0.30,0.30,0.29,0.28,0.27,0.27,0.27,0.26,0.27,0.27,0.26,0.27,0.26,0.27,0.28,0.29,0.29,0.30,0.30,0.31,0.31,0.31,0.33,0.32,0.34,0.34,0.36,0.36,0.36,0.38,0.38,0.37,0.35,0.35,0.35,0.35,0.37,0.36,0.36,0.36,0.36,0.36,0.37,0.37,0.37,0.37,0.37,0.36,0.36,0.35,0.36,0.35,0.35,0.35,0.35,0.34,0.32,0.33,0.32,0.31,0.32,0.32,0.32,0.32,0.31,0.31,0.31,0.30,0.29,0.28,0.27,0.26,0.26,0.27,0.26,0.27,0.27,0.25,0.26,0.26,0.27,0.27,0.28,0.28,0.29,0.30,0.30,0.30,0.30,0.30,0.31,0.30,0.30,0.31,0.30,0.31,0.31,0.32,0.31,0.30,0.31,0.29,0.29,0.28,0.27,0.27,0.26,0.26,0.25,0.25,0.26,0.25,0.26,0.27,0.28,0.30,0.30,0.30,0.31,0.32,0.33,0.32,0.33,0.33,0.34,0.32,0.33,0.34,0.35,0.37,0.38,0.39,0.39,0.40,0.40,0.40,0.39,0.40,0.39,0.40,0.41,0.41,0.41,0.41,0.41,0.42,0.41,0.42,0.42,0.42,0.42,0.42,0.41,0.42,0.41,0.40,0.40,0.38,0.39,0.39,0.37,0.37,0.37,0.36,0.36,0.36,0.36,0.35,0.35,0.36,0.36,0.36,0.37,0.38,0.40,0.40,0.42,0.43,0.43,0.45,0.46,0.47,0.47,0.49,0.50,0.52,0.53,0.55,0.57,0.59,0.60,0.62,0.64,0.65,0.65,0.63,0.64,0.64,0.66,0.66,0.67,0.69,0.69,0.70,0.71,0.72,0.72,0.74,0.76,0.77,0.77,0.77,0.78,0.77,0.77,0.76,0.77,0.76,0.75,0.75,0.74,0.75,0.74,0.74,0.74,0.75,0.75,0.75,0.75,0.75,0.75,0.74,0.74,0.75,0.75,0.76,0.76,0.75,0.74,0.73,0.72,0.71,0.70,0.69,0.69,0.67,0.67,0.66,0.65,0.64,0.63,0.63,0.61,0.61,0.60,0.59,0.59,0.59,0.58,0.59,0.59,0.59,0.59,0.59,0.59,0.57,0.57,0.57,0.57,0.57,0.57,0.57,0.57,0.56,0.57,0.57,0.57,0.59,0.61,0.62,0.63,0.64,0.66,0.67,0.68,0.69,0.70,0.71,0.73,0.73,0.74,0.75,0.76,0.77,0.77,0.79,0.80,0.80,0.81,0.82,0.83,0.83,0.84,0.84,0.84,0.85,0.86,0.87,0.87,0.87,0.87,0.87,0.87,0.87,0.87,0.87,0.87,0.87,0.86,0.86,0.85,0.85,0.85,0.85,0.86,0.86,0.86,0.86,0.86,0.85,0.84,0.84,0.83,0.83,0.83,0.83,0.82,0.82,0.81,0.81,0.81,0.81,0.80,0.80,0.80,0.80,0.80,0.80,0.80,0.80,0.80,0.79,0.79,0.79,0.80,0.79,0.79,0.79,0.77,0.77,0.76,0.76,0.77,0.77,0.77,0.77,0.77,0.76,0.76,0.76,0.76,0.77,0.77,0.78,0.78,0.77,0.78,0.78,0.78,0.78,0.78,0.77,0.78,0.78
Q96L15	0.85,0.84,0.82,0.81,0.80,0.78,0.77,0.75,0.73,0.72,0.71,0.70,0.70,0.68,0.66,0.64,0.62,0.61,0.60,0.59,0.60,0.58,0.56,0.57,0.56,0.54,0.53,0.52,0.52,0.50,0.49,0.48,0.46,0.44,0.44,0.43,0.41,0.40,0.39,0.38,0.37,0.35,0.34,0.33,0.33,0.33,0.32,0.31,0.32,0.32,0.31,0.32,0.33,0.33,0.33,0.34,0.35,0.36,0.37,0.39,0.39,0.38,0.40,0.40,0.39,0.39,0.41,0.41,0.40,0.39,0.40,0.39,0.38,0.38,0.38,0.36,0.35,0.35,0.34,0.33,0.32,0.32,0.33,0.33,0.34,0.33,0.33,0.34,0.35,0.33,0.33,0.33,0.32,0.30,0.29,0.31,0.30,0.28,0.28,0.28,0.27,0.26,0.27,0.24,0.24,0.25,0.25,0.23,0.24,0.23,0.23,0.22,0.22,0.22,0.22,0.22,0.22,0.22,0.22,0.22,0.22,0.23,0.22,0.20,0.21,0.21,0.23,0.22,0.21,0.21,0.22,0.25,0.25,0.27,0.27,0.28,0.27,0.27,0.28,0.27,0.26,0.26,0.25,0.27,0.27,0.27,0.25,0.24,0.25,0.25,0.27,0.28,0.29,0.30,0.31,0.31,0.31,0.31,0.31,0.31,0.31,0.31,0.31,0.31,0.30,0.30,0.30,0.29,0.29,0.29,0.29,0.28,0.28,0.28,0.26,0.27,0.27,0.25,0.25,0.25,0.25,0.25,0.25,0.24,0.23,0.22,0.22,0.22,0.22,0.22,0.21,0.21,0.19,0.18,0.19,0.18,0.19,0.21,0.22,0.23,0.22,0.22,0.22,0.22,0.22,0.22,0.21,0.20,0.19,0.18,0.18,0.18,0.18,0.18,0.18,0.19,0.18,0.20,0.22,0.24,0.24,0.23,0.24,0.23,0.24,0.24,0.25,0.25,0.26,0.25,0.26,0.25,0.24,0.24,0.24,0.23,0.23,0.22,0.20,0.20,0.20,0.21,0.22,0.23,0.24,0.25,0.27,0.28,0.29,0.30,0.32,0.32,0.34,0.33,0.32,0.33,0.33,0.34,0.34,0.34,0.35,0.37,0.39,0.40,0.42,0.44,0.46,0.47,0.49,0.51,0.53,0.53,0.54,0.56,0.57,0.58,0.60,0.61,0.62,0.64,0.66,0.67,0.68,0.69,0.69,0.71,0.72,0.71,0.72,0.73,0.74
Q5VTT5	0.84,0.84,0.84,0.83,0.81,0.81,0.80,0.79,0.79,0.78,0.78,0.77,0.76,0.76,0.76,0.76,0.76,0.76,0.76,0.76,0.77,0.76,0.76,0.76,0.77,0.77,0.77,0.77,0.78,0.77,0.77,0.78,0.78,0.78,0.79,0.78,0.79,0.78,0.78,0.77,0.76,0.75,0.75,0.73,0.74,0.73,0.73,0.72,0.72,0.71,0.70,0.70,0.70,0.69,0.68,0.68,0.67,0.66,0.66,0.65,0.64,0.63,0.62,0.61,0.60,0.59,0.59,0.58,0.57,0.55,0.54,0.53,0.53,0.52,0.51,0.51,0.51,0.51,0.51,0.52,0.53,0.54,0.55,0.56,0.57,0.58,0.58,0.59,0.59,0.60,0.61,0.61,0.61,0.61,0.62,0.62,0.61,0.62,0.62,0.62,0.61,0.61,0.62,0.62,0.62,0.64,0.63,0.62,0.62,0.62,0.62,0.62,0.62,0.62,0.61,0.60,0.59,0.58,0.57,0.56,0.55,0.54,0.53,0.53,0.52,0.52,0.51,0.51,0.52,0.53,0.52,0.51,0.50,0.49,0.48,0.47,0.46,0.45,0.46,0.44,0.44,0.45,0.45,0.44,0.43,0.42,0.41,0.41,0.41,0.41,0.40,0.40,0.39,0.39,0.37,0.37,0.36,0.36,0.35,0.36,0.36,0.36,0.36,0.36,0.35,0.34,0.33,0.31,0.30,0.29,0.29,0.30,0.31,0.31,0.31,0.32,0.34,0.36,0.36,0.37,0.39,0.39,0.38,0.37,0.38,0.38,0.38,0.39,0.39,0.40,0.39,0.40,0.39,0.39,0.38,0.39,0.38,0.39,0.40,0.40,0.39,0.39,0.39,0.39,0.37,0.37,0.37,0.37,0.37,0.37,0.36,0.34,0.34,0.33,0.34,0.35,0.35,0.34,0.33,0.33,0.31,0.30,0.29,0.30,0.30,0.30,0.29,0.30,0.29,0.29,0.29,0.31,0.32,0.35,0.36,0.38,0.40,0.42,0.43,0.43,0.44,0.46,0.46,0.47,0.49,0.50,0.52,0.52,0.53,0.54,0.54,0.54,0.54,0.55,0.55,0.55,0.54,0.55,0.55,0.55,0.55,0.55,0.54,0.54,0.54,0.55,0.56,0.56,0.56,0.55,0.56,0.54,0.53,0.51,0.49,0.48,0.47,0.45,0.45,0.45,0.44,0.44,0.43,0.41,0.40,0.38,0.36,0.35,0.35,0.36,0.37,0.38,0.37,0.38,0.38,0.39,0.40,0.40,0.39,0.39,0.38,0.38,0.39,0.39,0.40,0.40,0.40,0.38,0.38,0.37,0.38,0.37,0.38,0.38,0.38,0.38,0.37,0.37,0.36,0.35,0.34,0.34,0.32,0.31,0.31,0.31,0.31,0.32,0.31,0.31,0.31,0.29,0.29,0.29,0.28,0.26,0.26,0.24,0.24,0.23,0.22,0.22,0.22,0.21,0.21,0.21,0.20,0.21,0.22,0.23,0.23,0.22,0.22,0.21,0.20,0.20,0.20,0.20,0.20,0.22,0.21,0.23,0.23,0.23,0.24,0.25,0.24,0.25,0.24,0.24,0.23,0.22,0.22,0.22,0.23,0.22,0.22,0.21,0.21,0.21,0.21,0.22,0.23,0.22,0.23,0.23,0.21,0.21,0.20,0.19,0.17,0.18,0.19,0.19,0.21,0.22,0.24,0.25,0.25,0.26,0.26,0.26,0.26,0.26,0.26,0.27,0.26,0.28,0.28,0.29,0.29,0.29,0.29,0.29,0.29,0.30,0.30,0.30,0.32,0.33,0.34,0.34,0.34,0.33,0.33,0.32,0.32,0.33,0.32,0.33,0.33,0.34,0.35,0.34,0.34,0.33,0.31,0.30,0.29,0.29,0.28,0.27,0.27,0.28,0.26,0.28,0.26,0.26,0.25,0.26,0.27,0.27,0.28,0.30,0.32,0.33,0.34,0.36,0.37,0.37,0.38,0.39,0.41,0.43,0.44,0.47,0.48,0.50,0.52,0.53,0.55,0.57,0.57,0.58,0.60,0.61,0.63,0.64,0.65,0.66,0.65,0.66,0.67,0.65,0.65,0.66,0.65,0.66,0.66,0.66,0.65,0.64,0.64,0.64,0.63,0.61,0.59,0.57,0.55,0.53,0.51,0.50,0.48,0.46,0.46,0.45,0.45,0.43,0.44,0.42,0.42,0.40,0.39,0.37,0.36,0.34,0.32,0.31,0.30,0.29,0.29,0.31,0.31,0.32,0.33,0.33,0.33,0.34,0.34,0.36,0.35,0.37,0.38,0.38,0.37,0.38,0.38,0.39,0.39,0.39,0.39,0.39,0.39,0.40,0.41,0.40,0.40,0.40,0.41,0.39,0.39,0.37,0.37,0.37,0.37,0.36,0.36,0.37,0.37,0.38,0.39,0.39,0.37,0.36,0.36,0.35,0.35,0.36,0.35,0.35,0.35,0.35,0.33,0.33,0.32,0.34,0.33,0.34,0.35,0.36,0.37,0.37,0.38,0.38,0.36,0.37,0.37,0.36,0.35,0.35,0.34,0.35,0.35,0.36,0.36,0.37,0.37,0.37,0.36,0.36,0.34,0.33,0.33,0.34,0.34,0.34,0.35,0.37,0.36,0.36,0.36,0.34,0.33,0.33,0.32,0.32,0.30,0.30,0.29,0.28,0.29,0.28,0.28,0.27,0.26,0.27,0.26,0.25,0.25,0.25,0.26,0.27,0.27,0.28,0.28,0.28,0.28,0.28,0.28,0.28,0.29,0.29,0.29,0.29,0.29,0.29,0.28,0.28,0.26,0.25,0.24,0.23,0.23,0.24,0.23,0.24,0.23,0.26,0.26,0.26,0.26,0.25,0.26,0.26,0.26,0.28,0.28,0.28,0.30,0.31,0.29,0.29,0.28,0.29,0.29,0.28,0.28,0.29,0.29,0.29,0.29,0.29,0.29,0.29,0.29,0.28,0.28,0.27,0.26,0.27,0.26,0.27,0.28,0.29,0.29,0.29,0.29,0.29,0.27,0.26,0.26,0.26,0.26,0.26,0.27,0.28,0.27,0.28,0.28,0.28,0.27,0.27,0.26,0.26,0.25,0.24,0.23,0.22,0.22,0.21,0.22,0.23,0.24,0.26,0.27,0.27,0.28,0.29,0.29,0.29,0.31,0.32,0.33,0.32,0.32,0.32,0.33,0.33,0.34,0.35,0.34,0.35,0.37,0.37,0.36,0.36,0.35,0.36,0.35,0.34,0.33,0.33,0.33,0.33,0.33,0.33,0.33,0.33,0.34,0.34,0.35,0.35,0.33,0.34,0.33,0.31,0.32,0.32,0.31,0.32,0.33,0.31,0.31,0.30,0.31,0.31,0.30,0.31,0.32,0.33,0.33,0.33,0.32,0.30,0.30,0.29,0.28,0.27,0.28,0.28,0.28,0.27,0.28,0.28,0.28,0.29,0.29,0.29,0.29,0.27,0.27,0.27,0.27,0.27,0.26,0.26,0.26,0.26,0.25,0.27,0.25,0.26,0.26,0.27,0.27,0.26,0.25,0.25,0.23,0.22,0.22,0.21,0.23,0.25,0.26,0.28,0.29,0.29,0.30,0.31,0.30,0.30,0.33,0.33,0.34,0.34,0.35,0.36,0.36,0.37,0.37,0.38,0.38,0.38,0.40,0.40,0.40,0.41,0.41,0.41,0.40,0.40,0.38,0.38,0.36,0.36,0.37,0.36,0.37,0.36,0.38,0.39,0.39,0.38,0.36,0.36,0.35,0.34,0.33,0.33,0.32,0.32,0.33,0.31,0.31,0.30,0.31,0.30,0.30,0.31,0.31,0.31,0.31,0.33,0.32,0.31,0.31,0.30,0.29,0.28,0.30,0.31,0.30,0.31,0.31,0.31,0.31,0.31,0.31,0.31,0.31,0.30,0.31,0.30,0.31,0.32,0.32,0.31,0.33,0.32,0.33,0.33,0.32,0.31,0.32,0.31,0.33,0.33,0.34,0.33,0.33,0.34,0.35,0.35,0.33,0.34,0.33,0.34,0.35,0.36,0.37,0.35,0.35,0.35,0.34,0.34,0.34,0.34,0.35,0.37,0.37,0.37,0.37,0.37,0.37,0.37,0.36,0.35,0.34,0.33,0.33,0.32,0.32,0.32,0.33,0.33,0.35,0.34,0.35,0.33,0.33,0.32,0.30,0.29,0.29,0.29,0.29,0.30,0.31,0.30,0.28,0.29,0.30,0.29,0.30,0.31,0.32,0.32,0.34,0.34,0.32,0.33,0.34,0.33,0.33,0.33,0.34,0.34,0.36,0.36,0.37,0.37,0.37,0.38,0.39,0.38,0.38,0.37,0.37,0.36,0.36,0.35,0.36,0.36,0.35,0.34,0.35,0.34,0.34,0.34,0.33,0.34,0.35,0.35,0.35,0.35,0.34,0.34,0.33,0.32,0.31,0.32,0.33,0.34,0.34,0.33,0.34,0.34,0.35,0.36,0.36,0.35,0.36,0.36,0.36,0.35,0.35,0.35,0.35,0.35,0.35,0.35,0.35,0.35,0.35,0.35,0.35,0.35,0.36,0.35,0.34,0.35,0.37,0.34,0.33,0.33,0.33,0.33,0.32,0.32,0.32,0.32,0.32,0.30,0.30,0.30,0.30,0.30,0.29,0.29,0.27,0.28,0.28,0.28,0.27,0.27,0.29,0.30,0.31,0.29,0.28,0.30,0.30,0.30,0.31,0.33,0.33,0.34,0.34,0.34,0.34,0.35,0.35,0.34,0.36,0.38,0.39,0.39,0.40,0.40,0.41,0.40,0.41,0.42,0.43,0.41,0.41,0.42,0.41,0.41,0.40,0.42,0.42,0.42,0.42,0.41,0.41,0.39,0.38,0.37,0.37,0.36,0.36,0.37,0.37,0.36,0.37,0.38,0.38,0.38,0.38,0.38,0.36,0.35,0.35,0.34,0.34,0.34,0.34,0.34,0.36,0.37,0.37,0.38,0.37,0.37,0.38,0.39,0.40,0.39,0.39,0.39,0.37,0.36,0.37,0.36,0.38,0.40,0.40,0.40,0.42,0.44,0.44,0.45,0.44,0.44,0.43,0.42,0.40,0.40,0.39,0.39,0.39,0.41,0.41,0.42,0.42,0.41,0.40,0.39,0.40,0.38,0.37,0.37,0.36,0.36,0.37,0.36,0.34,0.34,0.35,0.34,0.34,0.34,0.35,0.34,0.33,0.32,0.31,0.30,0.29,0.29,0.27,0.27,0.26,0.28,0.27,0.28,0.28,0.29,0.29,0.29,0.30,0.31,0.29,0.28,0.28,0.26,0.25,0.24,0.25,0.24,0.25,0.24,0.25,0.24,0.25,0.24,0.24,0.24,0.24,0.24,0.24,0.24,0.24,0.23,0.24,0.26,0.27,0.29,0.29,0.31,0.32,0.32,0.34,0.35,0.33,0.34,0.33,0.33,0.33,0.34,0.35,0.35,0.33,0.33,0.34,0.34,0.34,0.34,0.34,0.34,0.35,0.34,0.36,0.37,0.37,0.36,0.34,0.35,0.35,0.33,0.33,0.33,0.33,0.33,0.33,0.33,0.34,0.33,0.33,0.33,0.32,0.31,0.31,0.30,0.30,0.30,0.30,0.30,0.31,0.31,0.30,0.30,0.30,0.30,0.31,0.31,0.32,0.32,0.33,0.34,0.33,0.34,0.35,0.34,0.33,0.34,0.34,0.35,0.36,0.36,0.37,0.37,0.37,0.37,0.38,0.39,0.39,0.36,0.37,0.38,0.38,0.37,0.38,0.37,0.37,0.37,0.39,0.39,0.39,0.38,0.39,0.39,0.39,0.37,0.37,0.37,0.37,0.37,0.38,0.38,0.39,0.38,0.39,0.38,0.38,0.38,0.37,0.37,0.37,0.36,0.38,0.39,0.39,0.40,0.41,0.41,0.41,0.41,0.41,0.41,0.39,0.39,0.40,0.40,0.42,0.42,0.43,0.41,0.40,0.39,0.39,0.37,0.38,0.38,0.38,0.38,0.39,0.40,0.40,0.39,0.38,0.38,0.37,0.36,0.35,0.35,0.35,0.35,0.35,0.35,0.35,0.34,0.33,0.34,0.33,0.32,0.32,0.29,0.30,0.30,0.29,0.29,0.28,0.28,0.28,0.28,0.29,0.29,0.29,0.31,0.33,0.34,0.36,0.37,0.38,0.39,0.39,0.39,0.38,0.39,0.39,0.40,0.40,0.41,0.42,0.44,0.44,0.46,0.46,0.48,0.47,0.47,0.48,0.48,0.49
Q8N9F0	0.57,0.57,0.59,0.60,0.61,0.62,0.63,0.64,0.65,0.65,0.66,0.66,0.66,0.66,0.66,0.67,0.67,0.67,0.67,0.67,0.68,0.67,0.67,0.66,0.66,0.66,0.66,0.67,0.69,0.70,0.72,0.74,0.76,0.77,0.79,0.80,0.81,0.82,0.82,0.82,0.81,0.81,0.81,0.82,0.82,0.82,0.82,0.82,0.82,0.82,0.82,0.82,0.82,0.83,0.83,0.84,0.83,0.82,0.82,0.81,0.80,0.79,0.77,0.77,0.76,0.76,0.74,0.73,0.73,0.72,0.70,0.69,0.68,0.66,0.64,0.63,0.62,0.60,0.58,0.56,0.55,0.53,0.51,0.50,0.48,0.45,0.43,0.42,0.41,0.39,0.37,0.38,0.36,0.34,0.33,0.34,0.32,0.31,0.32,0.31,0.30,0.31,0.31,0.31,0.30,0.30,0.30,0.30,0.30,0.30,0.31,0.32,0.33,0.32,0.34,0.35,0.35,0.35,0.37,0.38,0.38,0.39,0.40,0.41,0.40,0.40,0.41,0.42,0.41,0.41,0.42,0.42,0.40,0.40,0.41,0.40,0.37,0.38,0.38,0.37,0.36,0.37,0.37,0.36,0.35,0.37,0.37,0.35,0.35,0.34,0.34,0.32,0.33,0.32,0.31,0.30,0.29,0.29,0.30,0.30,0.29,0.29,0.28,0.27,0.26,0.26,0.25,0.24,0.23,0.25,0.26,0.26,0.26,0.26,0.25,0.24,0.24,0.24,0.23,0.23,0.24,0.24,0.25,0.26,0.27,0.28,0.26,0.25,0.25,0.25,0.25,0.24,0.24,0.22,0.21,0.21,0.22,0.23,0.22,0.22,0.21,0.22,0.23,0.23,0.23,0.24,0.25,0.25,0.24,0.26,0.25,0.23,0.22,0.23,0.23,0.23,0.24,0.25,0.26,0.28,0.27,0.27,0.27,0.25,0.22,0.21,0.20,0.20,0.20,0.20,0.20,0.21,0.22,0.23,0.23,0.23,0.24,0.23,0.21,0.22,0.23,0.22,0.21,0.20,0.22,0.23,0.23,0.23,0.24,0.25,0.24,0.26,0.26,0.27,0.26,0.26,0.27,0.27,0.27,0.26,0.26,0.28,0.28,0.28,0.29,0.30,0.31,0.31,0.31,0.31,0.32,0.31,0.31,0.31,0.30,0.31,0.31,0.30,0.31,0.32,0.33,0.34,0.35,0.34,0.35,0.34,0.34,0.34,0.34,0.34,0.34,0.34,0.32,0.33,0.33,0.34,0.34,0.33,0.34,0.33,0.33,0.32
Q96EZ4	0.52,0.52,0.51,0.51,0.50,0.51,0.50,0.50,0.51,0.52,0.52,0.53,0.54,0.55,0.55,0.56,0.56,0.56,0.56,0.56,0.55,0.54,0.53,0.52,0.52,0.53,0.54,0.54,0.55,0.55,0.56,0.56,0.58,0.58,0.57,0.58,0.57,0.56,0.56,0.56,0.56,0.56,0.56,0.57,0.57,0.59,0.59,0.60,0.60,0.60,0.60,0.61,0.60,0.60,0.59,0.60,0.60,0.61,0.61,0.61,0.61,0.62,0.62,0.63,0.63,0.63,0.63,0.62,0.61,0.60,0.61,0.59,0.58,0.56,0.55,0.54,0.53,0.53,0.53,0.52,0.53,0.53,0.53,0.53,0.54,0.54,0.54,0.54,0.54,0.54,0.54,0.55,0.55,0.56,0.56,0.56,0.56,0.56,0.56,0.55,0.57,0.57,0.58,0.60,0.60,0.62,0.63,0.64,0.64,0.65,0.65,0.65,0.65,0.67,0.68,0.68,0.69,0.70,0.71,0.72,0.73,0.74,0.75,0.75,0.77,0.77,0.77,0.77,0.77,0.77,0.78,0.77,0.76,0.76,0.75,0.76,0.74,0.74,0.73,0.72,0.70,0.69,0.67,0.67,0.66,0.66,0.65,0.64,0.62,0.63,0.62,0.61,0.60,0.61,0.59,0.58,0.58,0.57,0.57,0.57,0.57,0.56,0.57,0.56,0.56,0.56,0.56,0.56,0.56,0.55,0.54,0.52,0.52,0.51,0.50,0.48,0.47,0.47,0.46,0.46,0.46,0.46,0.47,0.49,0.48,0.48,0.49,0.50,0.51,0.52,0.52,0.53,0.54,0.55,0.54,0.55,0.54,0.55,0.54,0.53,0.52,0.50,0.50,0.49,0.50,0.50,0.49,0.49,0.49,0.50,0.52,0.52,0.53,0.54,0.55,0.57,0.57,0.58,0.59,0.60,0.61,0.62,0.62,0.63,0.63,0.64,0.64,0.64,0.64,0.64,0.65,0.65,0.66,0.67,0.68,0.69,0.70,0.71,0.71,0.73,0.74,0.75,0.77,0.77,0.78,0.78,0.78,0.78,0.78,0.78,0.77,0.77,0.78,0.78,0.78,0.79,0.79,0.80,0.81,0.81,0.82,0.82,0.82,0.82,0.83,0.83,0.83,0.83,0.82,0.83,0.83,0.83,0.83,0.83,0.83,0.82,0.82,0.81,0.81,0.81,0.81,0.80,0.80,0.79,0.79,0.78,0.77,0.76,0.75,0.75,0.74,0.74,0.74,0.74,0.73,0.73,0.73,0.72,0.71,0.71,0.71,0.70,0.70,0.71,0.70,0.69,0.69,0.68,0.68,0.67,0.66,0.65,0.63
Q6IQ20	0.79,0.79,0.79,0.80,0.81,0.82,0.82,0.82,0.83,0.83,0.84,0.84,0.84,0.85,0.85,0.85,0.86,0.86,0.86,0.86,0.86,0.85,0.85,0.85,0.85,0.84,0.84,0.83,0.82,0.82,0.82,0.81,0.82,0.80,0.78,0.77,0.75,0.76,0.75,0.75,0.76,0.77,0.76,0.74,0.72,0.71,0.68,0.67,0.65,0.65,0.64,0.62,0.61,0.60,0.58,0.57,0.56,0.55,0.54,0.52,0.51,0.51,0.49,0.48,0.48,0.48,0.47,0.47,0.49,0.48,0.47,0.46,0.45,0.43,0.45,0.45,0.45,0.47,0.46,0.45,0.46,0.45,0.44,0.43,0.43,0.43,0.43,0.44,0.44,0.44,0.42,0.41,0.42,0.41,0.41,0.43,0.43,0.42,0.41,0.40,0.41,0.42,0.41,0.41,0.40,0.38,0.37,0.36,0.34,0.33,0.32,0.31,0.30,0.29,0.29,0.26,0.26,0.24,0.22,0.21,0.22,0.21,0.20,0.19,0.19,0.18,0.18,0.17,0.16,0.16,0.16,0.17,0.17,0.16,0.16,0.16,0.15,0.14,0.16,0.17,0.18,0.17,0.16,0.16,0.16,0.16,0.17,0.18,0.18,0.18,0.19,0.19,0.21,0.22,0.22,0.22,0.24,0.24,0.25,0.25,0.25,0.24,0.24,0.23,0.23,0.23,0.24,0.24,0.25,0.25,0.24,0.24,0.24,0.24,0.24,0.24,0.22,0.22,0.22,0.20,0.20,0.20,0.20,0.19,0.20,0.22,0.21,0.20,0.20,0.20,0.20,0.18,0.19,0.18,0.17,0.17,0.18,0.17,0.17,0.17,0.19,0.19,0.20,0.20,0.22,0.22,0.22,0.22,0.22,0.21,0.22,0.22,0.22,0.22,0.21,0.22,0.23,0.22,0.23,0.25,0.25,0.25,0.26,0.26,0.26,0.24,0.22,0.22,0.22,0.22,0.22,0.22,0.22,0.22,0.21,0.22,0.22,0.22,0.23,0.25,0.24,0.23,0.23,0.23,0.23,0.22,0.22,0.22,0.22,0.21,0.21,0.21,0.21,0.21,0.21,0.21,0.21,0.21,0.21,0.19,0.17,0.16,0.15,0.13,0.13,0.12,0.13,0.13,0.14,0.14,0.14,0.15,0.15,0.15,0.15,0.16,0.16,0.15,0.15,0.14,0.13,0.12,0.12,0.11,0.10,0.10,0.10,0.10,0.10,0.10,0.10,0.11,0.11,0.11,0.11,0.10,0.10,0.11,0.11,0.11,0.11,0.11,0.11,0.12,0.12,0.13,0.13,0.13,0.13,0.12,0.12,0.14,0.13,0.13,0.14,0.14,0.13,0.14,0.14,0.13,0.12,0.12,0.12,0.12,0.12,0.12,0.12,0.13,0.14,0.14,0.14,0.14,0.14,0.14,0.14,0.14,0.14,0.15,0.15,0.15,0.15,0.16,0.17,0.16,0.16,0.17,0.18,0.19,0.21,0.20,0.22,0.23,0.23,0.24,0.24,0.22,0.23,0.22,0.23,0.23,0.23,0.24,0.24,0.25,0.26,0.26,0.27,0.28,0.28,0.30,0.32,0.34,0.36,0.36,0.37,0.37,0.37,0.38,0.39,0.38,0.39,0.40,0.40,0.40,0.41,0.43,0.42,0.41,0.41,0.40,0.41,0.40,0.39
Q86XR2	0.89,0.89,0.89,0.89,0.89,0.89,0.89,0.89,0.90,0.90,0.90,0.90,0.90,0.90,0.89,0.89,0.89,0.87,0.86,0.84,0.84,0.83,0.83,0.82,0.80,0.80,0.79,0.76,0.76,0.75,0.73,0.71,0.70,0.69,0.67,0.64,0.64,0.63,0.61,0.60,0.59,0.58,0.56,0.54,0.52,0.51,0.48,0.46,0.44,0.42,0.39,0.37,0.36,0.34,0.32,0.32,0.31,0.30,0.31,0.30,0.32,0.33,0.32,0.32,0.32,0.32,0.32,0.31,0.31,0.30,0.31,0.31,0.33,0.33,0.34,0.35,0.35,0.34,0.34,0.36,0.36,0.36,0.36,0.37,0.37,0.37,0.37,0.37,0.38,0.38,0.40,0.41,0.42,0.43,0.43,0.44,0.45,0.43,0.42,0.41,0.40,0.38,0.37,0.36,0.36,0.35,0.34,0.32,0.32,0.32,0.31,0.31,0.31,0.30,0.30,0.29,0.28,0.29,0.31,0.31,0.30,0.31,0.31,0.32,0.31,0.31,0.31,0.31,0.31,0.30,0.30,0.29,0.28,0.28,0.27,0.27,0.27,0.25,0.27,0.28,0.28,0.28,0.30,0.29,0.29,0.29,0.31,0.30,0.30,0.32,0.34,0.35,0.36,0.37,0.38,0.39,0.40,0.42,0.43,0.43,0.43,0.42,0.43,0.42,0.41,0.42,0.43,0.45,0.45,0.46,0.47,0.46,0.46,0.45,0.45,0.45,0.44,0.44,0.44,0.43,0.42,0.42,0.42,0.41,0.40,0.40,0.39,0.39,0.40,0.41,0.41,0.40,0.39,0.37,0.36,0.35,0.33,0.31,0.29,0.27,0.26,0.24,0.24,0.22,0.22,0.22,0.21,0.19,0.17,0.18,0.16,0.16,0.16,0.17,0.18,0.19,0.19,0.19,0.18,0.19,0.19,0.18,0.18,0.19,0.19,0.19,0.19,0.19,0.17,0.16,0.15,0.15,0.15,0.16,0.17,0.17,0.17,0.17,0.17,0.17,0.17,0.17,0.17,0.17,0.18,0.19,0.19,0.19,0.18,0.18,0.18,0.18,0.17,0.17,0.16,0.16,0.16,0.16,0.16,0.17,0.17,0.18,0.19,0.20,0.21,0.21,0.22,0.23,0.25,0.25,0.28,0.29,0.28,0.28,0.27,0.26,0.26,0.26,0.26,0.26,0.25,0.25,0.25,0.25,0.25,0.25,0.25,0.25,0.25,0.26,0.26,0.26,0.27,0.28,0.28,0.28,0.28,0.28,0.28,0.28,0.28,0.29,0.29,0.28,0.29,0.28,0.27,0.28,0.28,0.27,0.27,0.26,0.26,0.25,0.25,0.27,0.27,0.27,0.28,0.29,0.30,0.30,0.32,0.33,0.33,0.33,0.34,0.35,0.35,0.36,0.37,0.36,0.37,0.37,0.37,0.36,0.37,0.38,0.38,0.37,0.39,0.39,0.39,0.38,0.39,0.39,0.38,0.38,0.38,0.38,0.38,0.38,0.37,0.37,0.38,0.37,0.36,0.36,0.36,0.35,0.34,0.33,0.33,0.32,0.32,0.31,0.31,0.30,0.30,0.30,0.28,0.28,0.28,0.28,0.27,0.27,0.28,0.27,0.25,0.25,0.25,0.23,0.23,0.23,0.23,0.22,0.22,0.23,0.23,0.22,0.22,0.22,0.23,0.24,0.24,0.24,0.26,0.25,0.25,0.27,0.27,0.27,0.29,0.30,0.30,0.29,0.29,0.30,0.29,0.28,0.29,0.29,0.29,0.29,0.29,0.28,0.28,0.28,0.28,0.29,0.29,0.29,0.30,0.30,0.30,0.31,0.32,0.32,0.31,0.31,0.32,0.31,0.30,0.30,0.30,0.30,0.29,0.28,0.28,0.27,0.26,0.26,0.25,0.23,0.22,0.22,0.22,0.22,0.22,0.22,0.22,0.22,0.22,0.21,0.21,0.21,0.21,0.20,0.20,0.20,0.19,0.19,0.19,0.18,0.18,0.17,0.17,0.17,0.17,0.18,0.18,0.18,0.19,0.21,0.20,0.20,0.21,0.22,0.23,0.21,0.21,0.23,0.23,0.23,0.24,0.26,0.25,0.26,0.27,0.28,0.27,0.27,0.29,0.30,0.29,0.31,0.31,0.31,0.31,0.31,0.32,0.32,0.32,0.32,0.33,0.32,0.32,0.32,0.32,0.31,0.30,0.29,0.29,0.27,0.25,0.24,0.23,0.22,0.21,0.20,0.21,0.22,0.21,0.20,0.22,0.22,0.21,0.23,0.24,0.24,0.23,0.24,0.26,0.24,0.25,0.26,0.25,0.25,0.26,0.28,0.28,0.30,0.30,0.31,0.31,0.29,0.30,0.30,0.31,0.30,0.30,0.30,0.30,0.30,0.30,0.30,0.30,0.31,0.31,0.31,0.32,0.32,0.31,0.31,0.30,0.30,0.29,0.29,0.29,0.28,0.28,0.28,0.28,0.28,0.30,0.30,0.29,0.31,0.31,0.31,0.30,0.31,0.31,0.32,0.32,0.32,0.34,0.35,0.36,0.38,0.39,0.42,0.43,0.45,0.47,0.49,0.51,0.53,0.54,0.56,0.58,0.59,0.61,0.62,0.64,0.66,0.67,0.69,0.71,0.71,0.72,0.73,0.74,0.75,0.75,0.75,0.76,0.77,0.77,0.78,0.79,0.81,0.81,0.81,0.82,0.83,0.84,0.84,0.84,0.85,0.85,0.84,0.84,0.85,0.85,0.86,0.86,0.86,0.86,0.85,0.86,0.86,0.86,0.86,0.86,0.85,0.85,0.85,0.84,0.83,0.83,0.83,0.83,0.84,0.84,0.85,0.84,0.85,0.85,0.85,0.85,0.85,0.84,0.84,0.84,0.83,0.83,0.83,0.84,0.84,0.84,0.84,0.84,0.84,0.84,0.84,0.84,0.84,0.83,0.83,0.84,0.83,0.83,0.83,0.84,0.83,0.83,0.84,0.84,0.86,0.87,0.86,0.87,0.87,0.87,0.87,0.88
P20592	0.94,0.94,0.93,0.93,0.94,0.93,0.94,0.94,0.94,0.94,0.94,0.94,0.94,0.94,0.94,0.93,0.93,0.93,0.93,0.92,0.92,0.92,0.92,0.92,0.92,0.92,0.92,0.91,0.92,0.92,0.91,0.90,0.90,0.90,0.90,0.90,0.89,0.89,0.88,0.88,0.88,0.88,0.88,0.88,0.88,0.87,0.87,0.86,0.86,0.86,0.86,0.86,0.86,0.86,0.86,0.86,0.87,0.87,0.88,0.88,0.88,0.88,0.87,0.87,0.87,0.87,0.86,0.86,0.85,0.84,0.83,0.83,0.82,0.80,0.80,0.79,0.77,0.76,0.75,0.73,0.71,0.70,0.68,0.66,0.64,0.62,0.61,0.59,0.59,0.57,0.55,0.53,0.51,0.50,0.49,0.47,0.45,0.43,0.40,0.38,0.36,0.33,0.31,0.29,0.28,0.26,0.25,0.26,0.24,0.22,0.21,0.21,0.20,0.19,0.18,0.17,0.15,0.15,0.15,0.14,0.14,0.15,0.14,0.14,0.15,0.16,0.18,0.18,0.18,0.17,0.16,0.16,0.16,0.16,0.14,0.13,0.13,0.13,0.13,0.14,0.14,0.15,0.16,0.19,0.20,0.22,0.22,0.22,0.20,0.21,0.20,0.21,0.21,0.22,0.24,0.25,0.27,0.27,0.29,0.29,0.31,0.32,0.32,0.33,0.34,0.34,0.33,0.33,0.32,0.32,0.33,0.34,0.33,0.33,0.34,0.35,0.35,0.36,0.36,0.39,0.39,0.39,0.39,0.38,0.36,0.36,0.35,0.35,0.35,0.35,0.34,0.35,0.34,0.34,0.32,0.31,0.32,0.30,0.30,0.28,0.28,0.26,0.25,0.24,0.23,0.22,0.22,0.21,0.20,0.19,0.21,0.22,0.21,0.22,0.24,0.26,0.25,0.25,0.27,0.28,0.25,0.25,0.26,0.26,0.25,0.26,0.26,0.25,0.24,0.25,0.25,0.26,0.25,0.27,0.27,0.28,0.28,0.26,0.26,0.25,0.25,0.25,0.25,0.25,0.25,0.25,0.27,0.27,0.29,0.29,0.30,0.29,0.28,0.28,0.27,0.25,0.24,0.24,0.23,0.22,0.22,0.23,0.23,0.23,0.23,0.23,0.24,0.23,0.23,0.23,0.22,0.21,0.21,0.21,0.20,0.20,0.19,0.20,0.21,0.22,0.25,0.27,0.27,0.28,0.29,0.30,0.30,0.29,0.30,0.28,0.28,0.28,0.28,0.29,0.30,0.31,0.32,0.31,0.33,0.33,0.32,0.31,0.31,0.30,0.29,0.28,0.28,0.27,0.28,0.29,0.31,0.32,0.32,0.34,0.36,0.37,0.38,0.37,0.36,0.37,0.37,0.35,0.34,0.34,0.35,0.34,0.33,0.34,0.35,0.33,0.35,0.36,0.35,0.36,0.36,0.35,0.35,0.34,0.34,0.33,0.34,0.35,0.35,0.36,0.36,0.36,0.36,0.36,0.37,0.36,0.35,0.35,0.35,0.35,0.33,0.32,0.30,0.30,0.29,0.30,0.29,0.27,0.28,0.29,0.28,0.27,0.29,0.29,0.28,0.29,0.30,0.29,0.27,0.29,0.28,0.28,0.28,0.29,0.29,0.29,0.29,0.28,0.28,0.28,0.29,0.31,0.31,0.32,0.32,0.32,0.32,0.33,0.33,0.34,0.36,0.36,0.37,0.37,0.38,0.39,0.38,0.38,0.39,0.39,0.38,0.37,0.39,0.38,0.37,0.37,0.36,0.36,0.35,0.37,0.36,0.34,0.34,0.35,0.33,0.34,0.35,0.36,0.36,0.37,0.38,0.39,0.39,0.39,0.40,0.39,0.38,0.39,0.39,0.37,0.37,0.37,0.36,0.35,0.36,0.37,0.36,0.36,0.37,0.37,0.36,0.36,0.37,0.36,0.36,0.37,0.38,0.38,0.38,0.40,0.40,0.39,0.40,0.42,0.41,0.41,0.40,0.41,0.39,0.39,0.38,0.38,0.36,0.36,0.36,0.38,0.39,0.40,0.40,0.41,0.42,0.41,0.40,0.42,0.43,0.41,0.40,0.40,0.40,0.39,0.38,0.39,0.39,0.38,0.37,0.38,0.38,0.37,0.37,0.37,0.36,0.35,0.36,0.36,0.34,0.34,0.35,0.35,0.34,0.34,0.35,0.34,0.32,0.31,0.32,0.30,0.28,0.28,0.27,0.26,0.24,0.25,0.25,0.25,0.24,0.24,0.24,0.24,0.25,0.24,0.24,0.25,0.25,0.25,0.25,0.25,0.25,0.24,0.24,0.25,0.25,0.24,0.25,0.26,0.25,0.25,0.26,0.25,0.25,0.25,0.26,0.27,0.27,0.27,0.27,0.27,0.27,0.27,0.28,0.27,0.27,0.28,0.28,0.26,0.28,0.28,0.29,0.30,0.32,0.32,0.32,0.34,0.35,0.34,0.33,0.35,0.36,0.34,0.35,0.36,0.37,0.36,0.37,0.39,0.39,0.40,0.42,0.44,0.45,0.47,0.49,0.50,0.50,0.52,0.54,0.55,0.56,0.58,0.60,0.60,0.62,0.64,0.65,0.66,0.68,0.67,0.68,0.67,0.66,0.65,0.64,0.64,0.62,0.61,0.61,0.61,0.60,0.59,0.59,0.58,0.57,0.56,0.55,0.54,0.53,0.52,0.50,0.48,0.48,0.46,0.44,0.42,0.41,0.39,0.37,0.36,0.35,0.33,0.31,0.29,0.28,0.26,0.24,0.22,0.21,0.19,0.18,0.17,0.19,0.18,0.17,0.18,0.20,0.20,0.20,0.21,0.23,0.24,0.26,0.27,0.27,0.28,0.29,0.29,0.29,0.29,0.29,0.30,0.31,0.32,0.31,0.32,0.33,0.33,0.33,0.34,0.35,0.33,0.34,0.35,0.36,0.35,0.36,0.37,0.37,0.37,0.37,0.37,0.38,0.37,0.37,0.38,0.38,0.38,0.38,0.39,0.38,0.39,0.39,0.38,0.39,0.40,0.40,0.40,0.41,0.42,0.41,0.42,0.42,0.40,0.39,0.40,0.40,0.40,0.40,0.41,0.41,0.40,0.42,0.42,0.42
Q16517	0.55,0.55,0.55,0.54,0.54,0.54,0.54,0.53,0.54,0.54,0.54,0.54,0.55,0.54,0.54,0.55,0.55,0.55,0.56,0.57,0.58,0.58,0.58,0.58,0.59,0.59,0.59,0.60,0.60,0.61,0.61,0.60,0.59,0.60,0.60,0.61,0.60,0.61,0.61,0.60,0.60,0.61,0.61,0.61,0.62,0.62,0.62,0.61,0.62,0.62,0.62,0.62,0.62,0.61,0.62,0.63,0.64,0.64,0.64,0.63,0.64,0.63,0.62,0.62,0.62,0.61,0.61,0.61,0.61,0.61,0.61,0.61,0.61,0.63,0.62,0.62,0.62,0.63,0.63,0.63,0.65
O00634	0.85,0.84,0.85,0.85,0.84,0.85,0.83,0.82,0.81,0.78,0.76,0.75,0.76,0.76,0.76,0.75,0.74,0.73,0.72,0.71,0.70,0.68,0.67,0.66,0.65,0.64,0.61,0.59,0.59,0.58,0.57,0.57,0.55,0.54,0.52,0.52,0.50,0.49,0.47,0.45,0.45,0.45,0.45,0.44,0.44,0.43,0.41,0.40,0.40,0.41,0.41,0.43,0.44,0.42,0.41,0.40,0.40,0.39,0.39,0.38,0.38,0.38,0.38,0.39,0.39,0.40,0.42,0.44,0.45,0.46,0.45,0.45,0.43,0.44,0.42,0.43,0.43,0.43,0.44,0.46,0.46,0.45,0.44,0.45,0.43,0.42,0.41,0.41,0.40,0.41,0.38,0.39,0.37,0.35,0.34,0.34,0.34,0.33,0.33,0.32,0.32,0.32,0.33,0.32,0.31,0.31,0.30,0.28,0.26,0.25,0.23,0.22,0.22,0.22,0.22,0.22,0.20,0.20,0.20,0.20,0.19,0.21,0.21,0.20,0.19,0.20,0.20,0.20,0.20,0.20,0.19,0.20,0.20,0.20,0.21,0.23,0.23,0.24,0.25,0.25,0.27,0.29,0.29,0.29,0.31,0.32,0.32,0.31,0.33,0.34,0.36,0.36,0.37,0.38,0.38,0.38,0.38,0.38,0.39,0.39,0.37,0.38,0.37,0.37,0.38,0.39,0.40,0.40,0.40,0.40,0.40,0.42,0.40,0.40,0.40,0.40,0.40,0.39,0.39,0.38,0.39,0.39,0.38,0.39,0.38,0.37,0.36,0.36,0.38,0.37,0.36,0.34,0.35,0.35,0.34,0.34,0.34,0.34,0.34,0.32,0.32,0.31,0.30,0.29,0.28,0.26,0.25,0.25,0.26,0.28,0.29,0.30,0.29,0.31,0.32,0.33,0.33,0.34,0.35,0.36,0.37,0.35,0.34,0.33,0.32,0.32,0.32,0.31,0.31,0.30,0.28,0.28,0.28,0.27,0.27,0.27,0.27,0.27,0.27,0.27,0.27,0.27,0.28,0.29,0.30,0.31,0.32,0.34,0.35,0.35,0.34,0.33,0.33,0.32,0.31,0.29,0.30,0.27,0.26,0.25,0.24,0.23,0.24,0.24,0.24,0.25,0.26,0.26,0.26,0.28,0.28,0.29,0.30,0.30,0.30,0.30,0.30,0.31,0.31,0.31,0.32,0.33,0.35,0.35,0.35,0.34,0.33,0.33,0.31,0.30,0.29,0.29,0.29,0.29,0.30,0.30,0.29,0.30,0.32,0.32,0.33,0.33,0.33,0.32,0.34,0.34,0.33,0.33,0.35,0.34,0.34,0.35,0.36,0.36,0.36,0.35,0.35,0.34,0.34,0.36,0.36,0.36,0.36,0.34,0.33,0.33,0.33,0.34,0.34,0.33,0.33,0.34,0.33,0.33,0.35,0.34,0.34,0.34,0.33,0.32,0.34,0.35,0.35,0.36,0.35,0.35,0.35,0.37,0.37,0.35,0.35,0.35,0.34,0.32,0.33,0.34,0.35,0.37,0.37,0.37,0.35,0.36,0.35,0.37,0.38,0.38,0.39,0.39,0.39,0.40,0.40,0.40,0.39,0.40,0.41,0.39,0.41,0.41,0.41,0.41,0.41,0.40,0.38,0.37,0.37,0.38,0.37,0.37,0.38,0.37,0.38,0.39,0.40,0.40,0.42,0.41,0.42,0.43,0.42,0.41,0.42,0.43,0.43,0.43,0.43,0.43,0.45,0.46,0.47,0.47,0.48,0.51,0.52,0.54,0.55,0.56,0.57,0.57,0.59,0.60,0.60,0.61,0.62,0.62,0.63,0.64,0.64,0.64,0.66,0.65,0.67,0.67,0.67,0.65,0.66,0.63,0.63,0.63,0.61,0.61,0.62,0.62,0.62,0.60,0.60,0.58,0.56,0.54,0.53,0.51,0.50,0.49,0.48,0.47,0.45,0.45,0.44,0.44,0.44,0.41,0.40,0.40,0.38,0.37,0.37,0.37,0.35,0.34,0.33,0.31,0.29,0.27,0.28,0.27,0.29,0.30,0.32,0.30,0.31,0.33,0.34,0.34,0.35,0.34,0.34,0.34,0.34,0.34,0.35,0.36,0.36,0.35,0.36,0.34,0.35,0.35,0.33,0.34,0.33,0.32,0.33,0.35,0.35,0.36,0.36,0.36,0.35,0.35,0.34,0.34,0.35,0.37,0.38,0.37,0.38,0.38,0.37,0.37,0.38,0.38,0.38,0.38,0.36,0.37,0.38,0.38,0.38,0.38,0.38,0.39,0.40,0.40,0.40,0.38,0.38,0.38,0.38,0.39,0.38,0.40,0.39,0.39,0.39,0.39,0.37,0.38,0.39,0.39,0.40,0.41,0.42,0.42,0.41,0.42,0.43,0.42,0.41,0.43,0.43,0.42,0.42,0.41,0.42,0.42,0.40,0.41,0.42,0.43,0.44,0.45,0.44,0.43,0.44,0.45,0.46,0.48,0.47,0.48,0.47,0.46
Q9GZT8	0.88,0.88,0.88,0.88,0.88,0.87,0.86,0.83,0.82,0.79,0.79,0.78,0.75,0.74,0.73,0.72,0.70,0.69,0.69,0.68,0.66,0.64,0.63,0.61,0.59,0.57,0.56,0.56,0.55,0.54,0.53,0.51,0.49,0.48,0.47,0.45,0.44,0.42,0.41,0.42,0.42,0.39,0.38,0.36,0.35,0.33,0.31,0.30,0.30,0.29,0.29,0.28,0.27,0.27,0.28,0.28,0.27,0.27,0.28,0.26,0.26,0.26,0.28,0.28,0.28,0.28,0.28,0.27,0.25,0.24,0.23,0.22,0.22,0.22,0.22,0.22,0.23,0.23,0.25,0.24,0.25,0.25,0.26,0.25,0.27,0.28,0.28,0.30,0.30,0.31,0.31,0.31,0.30,0.31,0.30,0.30,0.29,0.31,0.32,0.32,0.32,0.32,0.31,0.30,0.29,0.27,0.27,0.26,0.26,0.27,0.27,0.27,0.27,0.27,0.28,0.28,0.27,0.26,0.25,0.23,0.22,0.20,0.19,0.18,0.18,0.17,0.17,0.17,0.17,0.17,0.18,0.18,0.18,0.19,0.20,0.20,0.21,0.20,0.19,0.20,0.20,0.22,0.22,0.24,0.24,0.25,0.25,0.25,0.25,0.26,0.26,0.26,0.26,0.27,0.28,0.28,0.29,0.30,0.31,0.32,0.34,0.34,0.34,0.34,0.35,0.35,0.35,0.36,0.35,0.36,0.35,0.34,0.35,0.35,0.35,0.35,0.36,0.38,0.38,0.39,0.38,0.39,0.40,0.40,0.40,0.40,0.40,0.41,0.40,0.40,0.40,0.40,0.40,0.41,0.41,0.41,0.40,0.39,0.39,0.40,0.38,0.37,0.38,0.38,0.36,0.37,0.39,0.38,0.38,0.39,0.37,0.38,0.39,0.40,0.40,0.40,0.40,0.40,0.39,0.39,0.39,0.38,0.38,0.37,0.36,0.36,0.37,0.37,0.36,0.36,0.36,0.36,0.36,0.36,0.36,0.34,0.34,0.36,0.37,0.36,0.35,0.35,0.35,0.35,0.35,0.35,0.35,0.34,0.33,0.32,0.32,0.33,0.32,0.32,0.31,0.33,0.33,0.32,0.33,0.31,0.32,0.31,0.30,0.31,0.31,0.32,0.31,0.31,0.33,0.33,0.34,0.34,0.35,0.35,0.35,0.34,0.34,0.33,0.31,0.30,0.31,0.30,0.31,0.32,0.32,0.32,0.33,0.33,0.33,0.35,0.35,0.34,0.33,0.33,0.31,0.30,0.28,0.28,0.28,0.27,0.28,0.29,0.29,0.29,0.29,0.28,0.27,0.26,0.27,0.27,0.27,0.25,0.25,0.25,0.24,0.24,0.24,0.25,0.26,0.26,0.26,0.25,0.25,0.25,0.24,0.24,0.24,0.23,0.22,0.22,0.20,0.21,0.21,0.21,0.22,0.24,0.25,0.25,0.25,0.27,0.27,0.25,0.25,0.24,0.24,0.24,0.23,0.25,0.25,0.24,0.24,0.24,0.26,0.27,0.29,0.31,0.33,0.34,0.34,0.34,0.35,0.35,0.36,0.37,0.38,0.38,0.39,0.40,0.40,0.41,0.42,0.43,0.42,0.43,0.45,0.46,0.44
Q9C000	0.35,0.35,0.36,0.34,0.34,0.35,0.34,0.33,0.34,0.35,0.34,0.34,0.35,0.37,0.38,0.40,0.41,0.42,0.44,0.45,0.46,0.46,0.46,0.47,0.48,0.49,0.49,0.50,0.50,0.50,0.51,0.50,0.50,0.50,0.50,0.49,0.49,0.48,0.48,0.48,0.48,0.49,0.49,0.50,0.52,0.51,0.50,0.51,0.51,0.50,0.49,0.50,0.49,0.47,0.46,0.45,0.44,0.42,0.41,0.40,0.40,0.38,0.36,0.35,0.35,0.33,0.33,0.35,0.34,0.34,0.36,0.37,0.38,0.40,0.43,0.44,0.45,0.47,0.49,0.50,0.51,0.52,0.53,0.54,0.54,0.55,0.57,0.59,0.60,0.62,0.64,0.65,0.66,0.69,0.70,0.71,0.71,0.72,0.73,0.75,0.75,0.75,0.77,0.79,0.80,0.81,0.83,0.84,0.84,0.85,0.87,0.88,0.88,0.88,0.88,0.88,0.87,0.87,0.87,0.87,0.87,0.86,0.86,0.87,0.87,0.87,0.87,0.87,0.87,0.86,0.86,0.86,0.86,0.86,0.86,0.86,0.86,0.87,0.87,0.87,0.87,0.88,0.88,0.88,0.88,0.88,0.89,0.89,0.89,0.89,0.89,0.89,0.89,0.89,0.89,0.89,0.89,0.89,0.89,0.88,0.88,0.88,0.87,0.86,0.86,0.87,0.86,0.86,0.86,0.87,0.88,0.88,0.88,0.89,0.88,0.88,0.89,0.89,0.89,0.89,0.89,0.89,0.89,0.89,0.89,0.89,0.89,0.89,0.89,0.89,0.88,0.88,0.87,0.87,0.87,0.86,0.86,0.86,0.86,0.86,0.87,0.88,0.88,0.89,0.89,0.89,0.89,0.89,0.89,0.89,0.89,0.88,0.88,0.88,0.88,0.88,0.87,0.87,0.87,0.86,0.86,0.86,0.86,0.86,0.86,0.85,0.86,0.85,0.86,0.85,0.84,0.85,0.84,0.84,0.84,0.85,0.85,0.85,0.85,0.85,0.85,0.85,0.85,0.85,0.85,0.85,0.85,0.84,0.84,0.83,0.82,0.82,0.81,0.80,0.78,0.79,0.79,0.77,0.75,0.75,0.72,0.71,0.69,0.66,0.65,0.63,0.62,0.61,0.60,0.60,0.60,0.60,0.60,0.60,0.59,0.59,0.58,0.58,0.57,0.58,0.57,0.57,0.56,0.55,0.55,0.54,0.53,0.52,0.50,0.49,0.49,0.48,0.47,0.45,0.46,0.46,0.44,0.42,0.42,0.43,0.43,0.45,0.46,0.48,0.50,0.51,0.51,0.51,0.51,0.49,0.47,0.45,0.43,0.42,0.41,0.40,0.39,0.37,0.35,0.34,0.32,0.32,0.30,0.29,0.28,0.26,0.25,0.24,0.24,0.24,0.24,0.24,0.26,0.27,0.27,0.26,0.25,0.27,0.29,0.29,0.27,0.28,0.27,0.25,0.22,0.21,0.20,0.20,0.19,0.19,0.20,0.21,0.22,0.22,0.23,0.24,0.25,0.24,0.25,0.24,0.25,0.25,0.24,0.24,0.26,0.27,0.27,0.29,0.30,0.30,0.31,0.32,0.31,0.32,0.30,0.32,0.33,0.33,0.32,0.32,0.32,0.33,0.33,0.33,0.33,0.33,0.33,0.33,0.32,0.32,0.32,0.31,0.31,0.31,0.30,0.31,0.29,0.28,0.29,0.30,0.31,0.33,0.32,0.34,0.36,0.35,0.33,0.35,0.34,0.34,0.33,0.34,0.33,0.33,0.32,0.32,0.31,0.30,0.30,0.30,0.28,0.27,0.27,0.26,0.26,0.27,0.28,0.28,0.28,0.29,0.30,0.30,0.30,0.30,0.30,0.29,0.28,0.28,0.27,0.27,0.27,0.26,0.25,0.25,0.25,0.23,0.23,0.25,0.24,0.24,0.25,0.25,0.24,0.23,0.23,0.22,0.22,0.21,0.21,0.21,0.21,0.21,0.22,0.24,0.24,0.23,0.23,0.23,0.23,0.23,0.23,0.23,0.23,0.23,0.25,0.26,0.28,0.30,0.31,0.30,0.31,0.31,0.30,0.31,0.31,0.30,0.30,0.31,0.30,0.29,0.30,0.28,0.27,0.27,0.27,0.26,0.26,0.27,0.27,0.27,0.27,0.27,0.27,0.26,0.24,0.24,0.24,0.23,0.22,0.22,0.22,0.22,0.21,0.21,0.22,0.21,0.22,0.21,0.21,0.21,0.22,0.21,0.21,0.21,0.22,0.20,0.20,0.20,0.19,0.17,0.17,0.16,0.16,0.16,0.16,0.16,0.16,0.16,0.17,0.18,0.19,0.20,0.22,0.22,0.22,0.24,0.25,0.25,0.25,0.26,0.26,0.26,0.26,0.26,0.26,0.24,0.24,0.22,0.21,0.20,0.21,0.21,0.22,0.21,0.21,0.20,0.21,0.21,0.23,0.23,0.23,0.25,0.26,0.26,0.27,0.27,0.28,0.29,0.30,0.30,0.29,0.28,0.27,0.25,0.26,0.27,0.26,0.25,0.25,0.25,0.25,0.26,0.26,0.27,0.29,0.31,0.31,0.31,0.31,0.31,0.30,0.30,0.29,0.28,0.28,0.28,0.28,0.27,0.27,0.25,0.25,0.25,0.23,0.22,0.22,0.20,0.20,0.20,0.20,0.21,0.23,0.25,0.26,0.28,0.30,0.31,0.32,0.32,0.32,0.33,0.34,0.33,0.31,0.32,0.31,0.29,0.28,0.29,0.29,0.29,0.30,0.30,0.32,0.32,0.31,0.32,0.32,0.32,0.32,0.32,0.32,0.33,0.33,0.33,0.32,0.32,0.32,0.32,0.31,0.31,0.29,0.27,0.26,0.25,0.24,0.22,0.21,0.20,0.19,0.19,0.21,0.21,0.23,0.23,0.23,0.24,0.26,0.25,0.25,0.25,0.25,0.25,0.25,0.23,0.24,0.24,0.24,0.24,0.25,0.26,0.26,0.27,0.27,0.28,0.28,0.28,0.29,0.29,0.29,0.30,0.28,0.27,0.27,0.27,0.25,0.25,0.25,0.26,0.26,0.26,0.26,0.25,0.25,0.23,0.23,0.22,0.21,0.20,0.21,0.22,0.21,0.21,0.20,0.20,0.20,0.19,0.19,0.19,0.18,0.18,0.17,0.17,0.16,0.16,0.15,0.15,0.15,0.14,0.15,0.15,0.15,0.17,0.18,0.18,0.19,0.19,0.19,0.19,0.17,0.16,0.16,0.17,0.17,0.17,0.18,0.20,0.22,0.22,0.22,0.23,0.24,0.25,0.26,0.27,0.27,0.28,0.28,0.28,0.29,0.29,0.30,0.30,0.31,0.32,0.32,0.33,0.32,0.33,0.34,0.33,0.32,0.33,0.31,0.30,0.31,0.31,0.31,0.33,0.34,0.34,0.35,0.35,0.34,0.34,0.33,0.32,0.30,0.27,0.28,0.27,0.27,0.25,0.25,0.23,0.23,0.23,0.23,0.22,0.22,0.23,0.22,0.21,0.22,0.22,0.24,0.25,0.25,0.26,0.24,0.25,0.25,0.25,0.25,0.24,0.24,0.24,0.23,0.24,0.22,0.22,0.22,0.22,0.22,0.22,0.23,0.23,0.23,0.23,0.24,0.22,0.22,0.23,0.23,0.22,0.24,0.24,0.23,0.23,0.24,0.23,0.22,0.22,0.22,0.22,0.22,0.21,0.19,0.20,0.19,0.20,0.19,0.19,0.20,0.20,0.21,0.20,0.21,0.21,0.20,0.21,0.21,0.23,0.23,0.23,0.24,0.23,0.23,0.24,0.24,0.24,0.24,0.24,0.23,0.22,0.23,0.22,0.22,0.23,0.24,0.24,0.24,0.25,0.25,0.25,0.24,0.25,0.23,0.23,0.23,0.23,0.23,0.23,0.24,0.23,0.23,0.24,0.24,0.22,0.22,0.22,0.23,0.22,0.22,0.21,0.21,0.21,0.22,0.21,0.20,0.21,0.21,0.21,0.21,0.21,0.22,0.20,0.21,0.21,0.23,0.22,0.22,0.24,0.23,0.23,0.24,0.24,0.23,0.23,0.24,0.24,0.25,0.26,0.25,0.26,0.27,0.28,0.27,0.28,0.29,0.30,0.30,0.30,0.31,0.29,0.30,0.31,0.32,0.31,0.33,0.34,0.33,0.34,0.34,0.35,0.34,0.35,0.38,0.39,0.40,0.40,0.40,0.41,0.42,0.44,0.45,0.47,0.49,0.51,0.53,0.55,0.56,0.56,0.56,0.58,0.60,0.60,0.60,0.63,0.64,0.64,0.65,0.67,0.68,0.69,0.72,0.73,0.73,0.74,0.75,0.75,0.76,0.78,0.79,0.81,0.82,0.83,0.84,0.83,0.83,0.83,0.83,0.83,0.82,0.81,0.80,0.80,0.79,0.77,0.78,0.77,0.77,0.77,0.77,0.77,0.78,0.78,0.79,0.79,0.79,0.79,0.79,0.79,0.79,0.79,0.79,0.79,0.79,0.79,0.79,0.79,0.80,0.80,0.80,0.80,0.80,0.81,0.81,0.81,0.80,0.81,0.81,0.81,0.81,0.81,0.81,0.80,0.80,0.79,0.79,0.77,0.75,0.75,0.73,0.72,0.71,0.69,0.68,0.66,0.65,0.64,0.62,0.61,0.61,0.61,0.60,0.59,0.57,0.55,0.54,0.52,0.51,0.48,0.47,0.46,0.45,0.43,0.42,0.40,0.38,0.36,0.35,0.33,0.32,0.31,0.30,0.29,0.28,0.27,0.27,0.28,0.29,0.30,0.29,0.29,0.28,0.28,0.28,0.27,0.27,0.26,0.25,0.24,0.24,0.25,0.23,0.23,0.23,0.24,0.24,0.24,0.25,0.25,0.27,0.27,0.26,0.25,0.25,0.23,0.23,0.23,0.23,0.23,0.22,0.22,0.23,0.23,0.24,0.27,0.28,0.28,0.27,0.26,0.25,0.25,0.24,0.24,0.24,0.24,0.24,0.24,0.23,0.23,0.25,0.27,0.26,0.28,0.28,0.28,0.28,0.29,0.29,0.28,0.27,0.25,0.24,0.24,0.24,0.25,0.27,0.29,0.29,0.30,0.31,0.31,0.32,0.33,0.32,0.32,0.30,0.29,0.30,0.31,0.31,0.31,0.31,0.31,0.31,0.32,0.33,0.34,0.34,0.35,0.35,0.33,0.31,0.29,0.27,0.26,0.25,0.25,0.25,0.25,0.26,0.28,0.29,0.30,0.32,0.32,0.32,0.30,0.28,0.28,0.28,0.28,0.27,0.26,0.24,0.24,0.23,0.23,0.24,0.24,0.25,0.26,0.27,0.27,0.27,0.27,0.26,0.25,0.25,0.24,0.23,0.23,0.23,0.23,0.24,0.24,0.24,0.24,0.24,0.24,0.22,0.22,0.21,0.21,0.20,0.19,0.20,0.21,0.22,0.23,0.23,0.23,0.23,0.24,0.25,0.26,0.27,0.27,0.28,0.28,0.28,0.26,0.25,0.24,0.25,0.25,0.26,0.25,0.26,0.26,0.27,0.27,0.29,0.29,0.30,0.31,0.33,0.34,0.34,0.34,0.35,0.36,0.37,0.37,0.36,0.37,0.36,0.35,0.34,0.33,0.32,0.32,0.33,0.34,0.34,0.33,0.33,0.33,0.33,0.32,0.30,0.30,0.30,0.31,0.32,0.31,0.32,0.33,0.33,0.33,0.34,0.33,0.33,0.31,0.31,0.30,0.29,0.29,0.30,0.30,0.31,0.31,0.30,0.28,0.28,0.29,0.29,0.29,0.29,0.29,0.30,0.30,0.30,0.30,0.30,0.30,0.32,0.33,0.34,0.35,0.37,0.39,0.40,0.42,0.43,0.43,0.44,0.45,0.45,0.45,0.47,0.48,0.49,0.50,0.53,0.54,0.55,0.54,0.53,0.52,0.51,0.51,0.50,0.51,0.52,0.52,0.52,0.51,0.53,0.53,0.52,0.51,0.52,0.52,0.51,0.51,0.49,0.47,0.46,0.44,0.42,0.41,0.40,0.40,0.38,0.36,0.35,0.35,0.35,0.34,0.33,0.33,0.32,0.32,0.30,0.29,0.28,0.29,0.30,0.31,0.32,0.32,0.31,0.30,0.31,0.30,0.29,0.29,0.30,0.29,0.28,0.30,0.31,0.30,0.32,0.32,0.33,0.34,0.34,0.35,0.35,0.35,0.35,0.34,0.33,0.32,0.33,0.33,0.32,0.31,0.32,0.32,0.31,0.30,0.31,0.31,0.29,0.29,0.28,0.28,0.28,0.28,0.30,0.32,0.33,0.34,0.35,0.37,0.40,0.41,0.43,0.44,0.43,0.42,0.43,0.42,0.42,0.41,0.42,0.43,0.43,0.44,0.45,0.46,0.47,0.48,0.50,0.50,0.51,0.52,0.54
Q9UJM8	0.43,0.43,0.42,0.40,0.39,0.38,0.36,0.36,0.35,0.34,0.33,0.33,0.35,0.34,0.34,0.34,0.33,0.33,0.32,0.32,0.32,0.30,0.29,0.27,0.27,0.27,0.25,0.25,0.26,0.26,0.26,0.27,0.28,0.29,0.30,0.32,0.31,0.31,0.32,0.32,0.32,0.31,0.31,0.31,0.31,0.31,0.31,0.33,0.33,0.35,0.35,0.36,0.35,0.33,0.32,0.31,0.31,0.31,0.31,0.31,0.31,0.30,0.29,0.30,0.30,0.29,0.29,0.30,0.30,0.30,0.28,0.28,0.27,0.25,0.23,0.22,0.20,0.20,0.19,0.18,0.18,0.18,0.18,0.17,0.17,0.16,0.16,0.16,0.14,0.13,0.11,0.11,0.10,0.11,0.11,0.11,0.12,0.12,0.12,0.13,0.13,0.13,0.15,0.17,0.17,0.17,0.17,0.16,0.14,0.13,0.13,0.14,0.13,0.13,0.14,0.16,0.15,0.16,0.17,0.16,0.15,0.16,0.15,0.15,0.16,0.17,0.17,0.17,0.19,0.20,0.21,0.21,0.22,0.22,0.21,0.21,0.21,0.20,0.21,0.21,0.19,0.20,0.21,0.20,0.18,0.19,0.19,0.20,0.20,0.20,0.21,0.23,0.23,0.25,0.25,0.24,0.23,0.23,0.24,0.25,0.26,0.26,0.25,0.25,0.26,0.24,0.25,0.27,0.27,0.26,0.26,0.27,0.27,0.26,0.27,0.29,0.30,0.32,0.32,0.33,0.34,0.36,0.35,0.34,0.33,0.34,0.33,0.33,0.33,0.33,0.35,0.34,0.32,0.32,0.31,0.33,0.33,0.34,0.34,0.34,0.32,0.32,0.32,0.33,0.32,0.32,0.34,0.33,0.31,0.33,0.32,0.32,0.31,0.31,0.30,0.30,0.28,0.27,0.26,0.26,0.25,0.24,0.23,0.23,0.24,0.25,0.24,0.24,0.26,0.26,0.26,0.25,0.26,0.26,0.26,0.25,0.23,0.22,0.21,0.21,0.20,0.19,0.20,0.19,0.20,0.20,0.21,0.20,0.20,0.20,0.18,0.18,0.17,0.18,0.18,0.18,0.20,0.19,0.20,0.21,0.20,0.20,0.21,0.22,0.23,0.22,0.22,0.22,0.22,0.20,0.20,0.19,0.19,0.18,0.19,0.20,0.20,0.21,0.21,0.21,0.21,0.21,0.21,0.21,0.20,0.19,0.20,0.18,0.19,0.18,0.18,0.18,0.18,0.18,0.18,0.18,0.17,0.16,0.16,0.15,0.13,0.13,0.14,0.13,0.11,0.10,0.11,0.10,0.10,0.11,0.11,0.11,0.10,0.11,0.11,0.11,0.10,0.11,0.11,0.11,0.12,0.13,0.13,0.13,0.13,0.15,0.15,0.14,0.14,0.14,0.15,0.15,0.17,0.18,0.18,0.19,0.21,0.21,0.22,0.22,0.23,0.24,0.25,0.27,0.28,0.28,0.29,0.29,0.31,0.33,0.33,0.34,0.35,0.36,0.35,0.36,0.37,0.38,0.37,0.37,0.39,0.39,0.38,0.40,0.41,0.42,0.42,0.43,0.44,0.46
Q8NC69	0.58,0.57,0.56,0.56,0.54,0.53,0.52,0.52,0.50,0.49,0.48,0.48,0.47,0.48,0.49,0.47,0.47,0.45,0.44,0.44,0.43,0.41,0.40,0.39,0.40,0.39,0.39,0.39,0.38,0.37,0.36,0.37,0.37,0.36,0.36,0.36,0.37,0.37,0.39,0.38,0.38,0.37,0.37,0.36,0.35,0.35,0.35,0.34,0.33,0.33,0.34,0.33,0.33,0.34,0.33,0.33,0.33,0.33,0.33,0.33,0.34,0.36,0.36,0.37,0.36,0.35,0.35,0.34,0.33,0.33,0.33,0.33,0.30,0.30,0.30,0.29,0.30,0.29,0.31,0.29,0.28,0.28,0.29,0.29,0.29,0.31,0.31,0.33,0.35,0.36,0.36,0.36,0.38,0.38,0.39,0.38,0.37,0.37,0.37,0.38,0.37,0.37,0.35,0.36,0.34,0.33,0.33,0.32,0.32,0.32,0.32,0.32,0.35,0.37,0.38,0.38,0.39,0.38,0.40,0.39,0.38,0.39,0.39,0.38,0.37,0.37,0.36,0.37,0.35,0.35,0.35,0.34,0.34,0.35,0.33,0.31,0.32,0.33,0.34,0.33,0.34,0.36,0.35,0.36,0.37,0.37,0.37,0.38,0.39,0.39,0.41,0.42,0.41,0.39,0.37,0.35,0.33,0.33,0.32,0.32,0.32,0.35,0.35,0.36,0.37,0.38,0.37,0.38,0.37,0.36,0.35,0.35,0.36,0.36,0.34,0.36,0.36,0.35,0.35,0.35,0.35,0.35,0.34,0.35,0.35,0.34,0.34,0.35,0.35,0.34,0.34,0.35,0.33,0.34,0.36,0.37,0.39,0.40,0.40,0.42,0.41,0.40,0.38,0.39,0.38,0.37,0.36,0.36,0.36,0.36,0.37,0.36,0.37,0.38,0.39,0.41,0.43,0.43,0.45,0.44,0.44,0.44,0.44,0.45,0.45,0.45,0.45,0.46,0.46,0.45,0.45,0.45,0.44,0.44,0.43,0.42,0.40
P14317	0.86,0.86,0.85,0.85,0.85,0.85,0.84,0.83,0.82,0.82,0.80,0.79,0.80,0.79,0.78,0.77,0.78,0.77,0.76,0.76,0.75,0.74,0.73,0.73,0.73,0.72,0.73,0.73,0.72,0.72,0.71,0.71,0.71,0.69,0.69,0.68,0.67,0.66,0.66,0.65,0.64,0.64,0.63,0.63,0.63,0.62,0.61,0.61,0.61,0.61,0.61,0.62,0.63,0.62,0.62,0.62,0.63,0.63,0.63,0.64,0.64,0.63,0.64,0.64,0.63,0.62,0.63,0.61,0.60,0.59,0.59,0.61,0.61,0.61,0.62,0.62,0.63,0.63,0.63,0.63,0.63,0.64,0.65,0.65,0.64,0.65,0.65,0.66,0.67,0.67,0.67,0.68,0.69,0.68,0.69,0.68,0.68,0.67,0.66,0.66,0.67,0.66,0.66,0.67,0.66,0.66,0.65,0.65,0.67,0.68,0.68,0.68,0.68,0.68,0.68,0.68,0.67,0.66,0.68,0.68,0.69,0.68,0.68,0.68,0.68,0.69,0.68,0.69,0.68,0.68,0.67,0.67,0.66,0.65,0.66,0.64,0.64,0.65,0.64,0.66,0.66,0.65,0.65,0.64,0.64,0.66,0.67,0.67,0.67,0.67,0.67,0.66,0.66,0.64,0.64,0.65,0.65,0.66,0.65,0.65,0.66,0.66,0.66,0.66,0.66,0.66,0.66,0.66,0.66,0.66,0.65,0.66,0.64,0.64,0.65,0.64,0.65,0.66,0.65,0.66,0.64,0.65,0.66,0.67,0.67,0.67,0.67,0.68,0.68,0.68,0.67,0.67,0.68,0.69,0.70,0.70,0.70,0.70,0.70,0.71,0.71,0.71,0.72,0.72,0.73,0.73,0.73,0.74,0.75,0.75,0.75,0.77,0.77,0.78,0.78,0.79,0.79,0.79,0.78,0.79,0.79,0.80,0.80,0.79,0.79,0.79,0.78,0.78,0.77,0.78,0.78,0.78,0.78,0.77,0.77,0.77,0.76,0.76,0.75,0.75,0.74,0.73,0.72,0.72,0.71,0.70,0.70,0.69,0.69,0.67,0.66,0.66,0.66,0.66,0.66,0.67,0.67,0.67,0.68,0.68,0.69,0.70,0.70,0.70,0.70,0.71,0.73,0.73,0.73,0.73,0.74,0.74,0.74,0.75,0.75,0.76,0.76,0.76,0.78,0.78,0.79,0.79,0.80,0.81,0.81,0.82,0.82,0.83,0.83,0.84,0.85,0.86,0.87,0.87,0.87,0.88,0.87,0.87,0.88,0.88,0.88,0.88,0.88,0.89,0.89,0.89,0.89,0.89,0.88,0.89,0.89,0.90,0.90,0.89,0.90,0.90,0.90,0.90,0.90,0.90,0.90,0.90,0.91,0.90,0.90,0.90,0.91,0.91,0.91,0.91,0.91,0.90,0.91,0.90,0.90,0.90,0.90,0.91,0.90,0.90,0.89,0.89,0.89,0.89,0.89,0.89,0.90,0.90,0.90,0.90,0.90,0.90,0.91,0.91,0.91,0.91,0.91,0.91,0.91,0.91,0.90,0.91,0.90,0.90,0.90,0.90,0.89,0.89,0.89,0.89,0.89,0.89,0.89,0.89,0.89,0.89,0.88,0.88,0.88,0.88,0.88,0.88,0.89,0.89,0.89,0.89,0.89,0.89,0.89,0.89,0.88,0.88,0.87,0.87,0.87,0.87,0.87,0.87,0.87,0.87,0.87,0.87,0.87,0.87,0.86,0.87,0.87,0.86,0.87,0.86,0.85,0.83,0.81,0.79,0.77,0.76,0.75,0.75,0.73,0.72,0.71,0.71,0.70,0.70,0.69,0.68,0.65,0.64,0.62,0.61,0.60,0.61,0.59,0.58,0.56,0.54,0.53,0.51,0.50,0.49,0.48,0.48,0.48,0.47,0.46,0.45,0.43,0.42,0.41,0.39,0.40,0.40,0.41,0.42,0.42,0.43,0.42,0.41,0.39,0.41,0.41,0.40,0.39,0.39,0.38,0.39,0.39,0.40,0.40,0.41,0.40,0.40,0.39,0.39,0.39,0.40,0.40,0.40,0.42,0.42,0.41,0.41,0.40,0.37,0.37,0.37
Q15751	0.34,0.36,0.36,0.37,0.35,0.35,0.34,0.33,0.32,0.32,0.31,0.32,0.32,0.31,0.31,0.32,0.31,0.31,0.31,0.31,0.30,0.30,0.31,0.30,0.31,0.29,0.28,0.28,0.30,0.29,0.31,0.31,0.33,0.35,0.35,0.37,0.38,0.40,0.40,0.40,0.42,0.43,0.42,0.44,0.44,0.47,0.48,0.50,0.53,0.53,0.54,0.55,0.56,0.56,0.58,0.58,0.58,0.59,0.60,0.60,0.60,0.61,0.61,0.61,0.61,0.60,0.62,0.62,0.63,0.62,0.61,0.60,0.59,0.58,0.57,0.56,0.54,0.53,0.51,0.50,0.50,0.48,0.47,0.46,0.44,0.43,0.40,0.38,0.36,0.33,0.33,0.32,0.31,0.28,0.28,0.27,0.25,0.24,0.24,0.24,0.23,0.22,0.23,0.24,0.24,0.25,0.26,0.27,0.28,0.30,0.31,0.33,0.34,0.35,0.36,0.38,0.40,0.42,0.44,0.46,0.47,0.49,0.51,0.53,0.55,0.56,0.59,0.60,0.62,0.65,0.66,0.66,0.69,0.70,0.71,0.71,0.73,0.74,0.75,0.75,0.75,0.75,0.76,0.76,0.75,0.74,0.73,0.72,0.71,0.69,0.68,0.66,0.64,0.63,0.63,0.61,0.59,0.58,0.57,0.57,0.57,0.57,0.56,0.57,0.56,0.56,0.55,0.54,0.52,0.50,0.49,0.48,0.47,0.46,0.46,0.46,0.45,0.45,0.45,0.45,0.45,0.46,0.46,0.47,0.47,0.46,0.47,0.46,0.45,0.45,0.46,0.47,0.47,0.48,0.48,0.48,0.48,0.48,0.47,0.47,0.45,0.44,0.43,0.42,0.40,0.39,0.39,0.38,0.36,0.37,0.38,0.37,0.36,0.37,0.36,0.36,0.37,0.37,0.36,0.36,0.36,0.36,0.34,0.33,0.32,0.31,0.30,0.29,0.29,0.28,0.27,0.27,0.25,0.23,0.23,0.21,0.19,0.19,0.18,0.18,0.17,0.17,0.17,0.15,0.15,0.15,0.14,0.13,0.14,0.14,0.13,0.12,0.13,0.13,0.12,0.12,0.11,0.10,0.10,0.11,0.11,0.11,0.12,0.13,0.15,0.17,0.18,0.19,0.21,0.22,0.22,0.23,0.23,0.23,0.23,0.23,0.24,0.25,0.25,0.25,0.26,0.27,0.26,0.27,0.27,0.27,0.27,0.29,0.30,0.30,0.31,0.32,0.35,0.35,0.37,0.39,0.40,0.42,0.42,0.43,0.44,0.43,0.43,0.43,0.42,0.42,0.42,0.41,0.40,0.38,0.37,0.37,0.37,0.37,0.37,0.37,0.37,0.36,0.35,0.35,0.36,0.34,0.34,0.34,0.34,0.34,0.34,0.34,0.33,0.32,0.32,0.32,0.32,0.30,0.30,0.29,0.29,0.30,0.29,0.30,0.30,0.31,0.33,0.34,0.34,0.35,0.35,0.35,0.36,0.38,0.40,0.40,0.41,0.41,0.40,0.40,0.40,0.40,0.40,0.40,0.41,0.40,0.41,0.41,0.41,0.40,0.41,0.42,0.43,0.44,0.45,0.46,0.45,0.44,0.45,0.44,0.44,0.43,0.41,0.41,0.41,0.39,0.39,0.37,0.35,0.34,0.33,0.30,0.29,0.28,0.25,0.24,0.24,0.23,0.23,0.23,0.23,0.23,0.23,0.24,0.26,0.25,0.25,0.24,0.25,0.25,0.24,0.24,0.23,0.22,0.21,0.20,0.19,0.19,0.18,0.17,0.17,0.16,0.16,0.17,0.17,0.17,0.17,0.17,0.17,0.17,0.18,0.19,0.19,0.20,0.20,0.22,0.23,0.24,0.25,0.26,0.26,0.27,0.28,0.27,0.26,0.25,0.25,0.25,0.25,0.25,0.26,0.26,0.26,0.25,0.25,0.25,0.24,0.24,0.25,0.26,0.26,0.27,0.26,0.25,0.24,0.23,0.22,0.22,0.20,0.20,0.21,0.20,0.18,0.18,0.17,0.17,0.16,0.15,0.15,0.16,0.16,0.16,0.16,0.17,0.17,0.18,0.18,0.18,0.20,0.21,0.21,0.20,0.22,0.24,0.25,0.26,0.26,0.27,0.27,0.26,0.25,0.25,0.24,0.25,0.25,0.25,0.25,0.25,0.25,0.25,0.24,0.25,0.27,0.27,0.27,0.27,0.27,0.26,0.25,0.24,0.23,0.22,0.22,0.22,0.21,0.20,0.19,0.19,0.19,0.18,0.18,0.18,0.19,0.19,0.17,0.17,0.18,0.18,0.17,0.18,0.17,0.18,0.19,0.19,0.20,0.20,0.20,0.21,0.21,0.21,0.22,0.22,0.21,0.19,0.19,0.19,0.19,0.19,0.19,0.19,0.19,0.20,0.21,0.20,0.20,0.21,0.21,0.21,0.21,0.21,0.20,0.19,0.18,0.18,0.17,0.17,0.16,0.15,0.15,0.14,0.15,0.15,0.15,0.16,0.17,0.17,0.16,0.17,0.17,0.17,0.18,0.17,0.19,0.20,0.19,0.20,0.22,0.22,0.23,0.23,0.24,0.24,0.23,0.23,0.22,0.21,0.21,0.22,0.21,0.21,0.21,0.21,0.21,0.21,0.21,0.21,0.21,0.22,0.22,0.22,0.22,0.21,0.20,0.20,0.19,0.18,0.18,0.17,0.16,0.17,0.17,0.18,0.19,0.19,0.19,0.20,0.19,0.19,0.20,0.19,0.21,0.20,0.20,0.21,0.22,0.22,0.23,0.25,0.24,0.25,0.25,0.25,0.26,0.26,0.26,0.26,0.25,0.25,0.25,0.25,0.25,0.25,0.25,0.25,0.24,0.25,0.26,0.26,0.27,0.27,0.25,0.24,0.23,0.22,0.21,0.20,0.20,0.21,0.20,0.19,0.18,0.17,0.17,0.17,0.17,0.16,0.18,0.18,0.17,0.17,0.17,0.18,0.18,0.19,0.20,0.19,0.21,0.22,0.21,0.22,0.24,0.25,0.26,0.26,0.26,0.26,0.25,0.24,0.24,0.23,0.23,0.23,0.23,0.23,0.23,0.22,0.22,0.21,0.21,0.22,0.22,0.24,0.25,0.26,0.26,0.26,0.25,0.24,0.23,0.23,0.24,0.24,0.23,0.22,0.21,0.20,0.20,0.20,0.20,0.21,0.19,0.17,0.17,0.17,0.17,0.17,0.18,0.17,0.17,0.18,0.20,0.19,0.20,0.21,0.23,0.23,0.24,0.25,0.27,0.29,0.28,0.28,0.27,0.26,0.25,0.26,0.26,0.27,0.28,0.28,0.28,0.27,0.28,0.28,0.28,0.28,0.29,0.29,0.27,0.27,0.27,0.27,0.27,0.26,0.26,0.26,0.26,0.25,0.25,0.26,0.25,0.25,0.26,0.26,0.25,0.24,0.26,0.25,0.24,0.22,0.23,0.23,0.23,0.23,0.24,0.23,0.22,0.22,0.21,0.19,0.19,0.20,0.20,0.19,0.20,0.21,0.22,0.22,0.23,0.25,0.25,0.25,0.26,0.27,0.27,0.27,0.28,0.28,0.28,0.28,0.29,0.29,0.29,0.28,0.29,0.28,0.27,0.26,0.26,0.27,0.27,0.26,0.27,0.27,0.26,0.27,0.27,0.27,0.26,0.28,0.28,0.28,0.27,0.28,0.29,0.29,0.30,0.30,0.30,0.31,0.30,0.29,0.30,0.31,0.29,0.30,0.31,0.30,0.30,0.30,0.31,0.29,0.29,0.29,0.29,0.28,0.28,0.29,0.30,0.31,0.31,0.31,0.29,0.29,0.29,0.29,0.28,0.28,0.29,0.29,0.30,0.31,0.33,0.36,0.36,0.38,0.39,0.39,0.40,0.42,0.42,0.43,0.45,0.46,0.47,0.49,0.51,0.52,0.54,0.56,0.58,0.59,0.61,0.63,0.66,0.67,0.68,0.71,0.72,0.71,0.72,0.71,0.71,0.72,0.72,0.72,0.72,0.72,0.71,0.72,0.71,0.69,0.67,0.67,0.64,0.62,0.61,0.59,0.57,0.55,0.53,0.52,0.50,0.48,0.46,0.45,0.43,0.42,0.41,0.41,0.39,0.39,0.38,0.38,0.38,0.38,0.37,0.37,0.37,0.38,0.39,0.40,0.41,0.41,0.41,0.41,0.42,0.42,0.42,0.42,0.42,0.42,0.42,0.42,0.41,0.41,0.41,0.42,0.42,0.41,0.42,0.41,0.41,0.40,0.41,0.42,0.42,0.44,0.43,0.43,0.43,0.45,0.43,0.41,0.40,0.38,0.36,0.35,0.33,0.30,0.29,0.27,0.25,0.24,0.23,0.23,0.23,0.22,0.23,0.23,0.23,0.23,0.24,0.24,0.24,0.25,0.25,0.25,0.25,0.24,0.24,0.25,0.27,0.27,0.29,0.29,0.28,0.28,0.28,0.27,0.26,0.27,0.26,0.25,0.25,0.27,0.27,0.26,0.27,0.29,0.28,0.27,0.27,0.27,0.27,0.26,0.26,0.27,0.27,0.26,0.26,0.26,0.26,0.25,0.26,0.26,0.25,0.26,0.27,0.26,0.26,0.26,0.26,0.25,0.24,0.23,0.23,0.23,0.21,0.21,0.22,0.22,0.20,0.20,0.21,0.20,0.19,0.19,0.19,0.18,0.18,0.19,0.19,0.19,0.19,0.19,0.21,0.21,0.21,0.20,0.22,0.22,0.22,0.22,0.24,0.25,0.25,0.26,0.28,0.29,0.29,0.32,0.34,0.35,0.35,0.37,0.39,0.39,0.40,0.41,0.43,0.42,0.43,0.45,0.46,0.45,0.47,0.47,0.46,0.47,0.47,0.46,0.45,0.46,0.46,0.46,0.46,0.45,0.44,0.44,0.44,0.42,0.42,0.41,0.41,0.39,0.37,0.36,0.36,0.34,0.32,0.32,0.30,0.29,0.30,0.29,0.28,0.27,0.26,0.25,0.25,0.24,0.24,0.23,0.22,0.21,0.21,0.21,0.21,0.22,0.21,0.21,0.21,0.22,0.21,0.21,0.21,0.22,0.22,0.22,0.24,0.25,0.25,0.26,0.27,0.27,0.27,0.28,0.29,0.28,0.29,0.30,0.29,0.29,0.28,0.27,0.27,0.29,0.30,0.31,0.33,0.33,0.34,0.34,0.36,0.36,0.38,0.38,0.38,0.40,0.41,0.41,0.41,0.41,0.41,0.41,0.42,0.41,0.41,0.40,0.41,0.40,0.41,0.42,0.43,0.42,0.42,0.44,0.43,0.42,0.42,0.43,0.43,0.42,0.43,0.43,0.42,0.41,0.40,0.39,0.38,0.38,0.37,0.38,0.38,0.36,0.37,0.36,0.37,0.38,0.37,0.37,0.37,0.37,0.37,0.37,0.37,0.36,0.37,0.37,0.36,0.35,0.34,0.32,0.31,0.29,0.28,0.28,0.27,0.26,0.26,0.26,0.27,0.28,0.28,0.29,0.29,0.30,0.32,0.33,0.34,0.35,0.33,0.33,0.32,0.33,0.33,0.32,0.31,0.29,0.27,0.28,0.26,0.26,0.26,0.27,0.27,0.27,0.28,0.29,0.29,0.29,0.30,0.31,0.31,0.33,0.34,0.35,0.36,0.37,0.39,0.40,0.42,0.43,0.44,0.46,0.47,0.47,0.48,0.48,0.48,0.48,0.49,0.51,0.52,0.52,0.54,0.56,0.57,0.58,0.61,0.63,0.63,0.65,0.67,0.70,0.71,0.73,0.75,0.75,0.76,0.78,0.79,0.80,0.81,0.82,0.82,0.83,0.84,0.84,0.84,0.84,0.83,0.83,0.83,0.83,0.83,0.83,0.83,0.83,0.83,0.83,0.83,0.83,0.82,0.82,0.82,0.81,0.81,0.81,0.81,0.81,0.81,0.80,0.79,0.79,0.78,0.77,0.76,0.75,0.75,0.75,0.75,0.75,0.74,0.74,0.73,0.73,0.73,0.72,0.72,0.72,0.72,0.72,0.72,0.73,0.72,0.72,0.72,0.73,0.73,0.73,0.73,0.73,0.73,0.73,0.73,0.73,0.74,0.75,0.74,0.75,0.75,0.75,0.76,0.76,0.76,0.77,0.78,0.79,0.79,0.79,0.80,0.80,0.80,0.80,0.82,0.82,0.82,0.82,0.81,0.80,0.79,0.78,0.76,0.74,0.72,0.70,0.68,0.66,0.64,0.62,0.60,0.58,0.55,0.53,0.51,0.49,0.47,0.45,0.43,0.41,0.39,0.37,0.36,0.35,0.33,0.33,0.32,0.31,0.31,0.31,0.31,0.31,0.30,0.31,0.32,0.32,0.32,0.34,0.35,0.36,0.38,0.40,0.42,0.44,0.45,0.47,0.47,0.48,0.49,0.51,0.53,0.54,0.56,0.58,0.59,0.61,0.63,0.65,0.67,0.69,0.70,0.72,0.73,0.75,0.77,0.78,0.79,0.80,0.80,0.81,0.81,0.81,0.82,0.82,0.82,0.83,0.83,0.82,0.82,0.82,0.82,0.82,0.83,0.83,0.83,0.83,0.84,0.85,0.86,0.87,0.87,0.86,0.88,0.88,0.88,0.89,0.89,0.89,0.89,0.90,0.90,0.90,0.90,0.90,0.90,0.90,0.90,0.90,0.90,0.90,0.90,0.90,0.90,0.90,0.90,0.90,0.89,0.88,0.88,0.87,0.86,0.85,0.85,0.84,0.83,0.83,0.83,0.83,0.82,0.82,0.82,0.82,0.82,0.82,0.82,0.83,0.83,0.83,0.83,0.83,0.83,0.83,0.83,0.82,0.81,0.80,0.78,0.77,0.76,0.74,0.73,0.71,0.69,0.66,0.66,0.64,0.62,0.61,0.60,0.58,0.57,0.55,0.55,0.55,0.54,0.53,0.53,0.53,0.53,0.53,0.53,0.54,0.54,0.53,0.52,0.52,0.50,0.49,0.48,0.45,0.44,0.42,0.41,0.40,0.38,0.36,0.36,0.35,0.34,0.34,0.34,0.34,0.34,0.35,0.35,0.33,0.34,0.34,0.34,0.33,0.35,0.35,0.35,0.35,0.34,0.34,0.33,0.32,0.30,0.28,0.28,0.26,0.24,0.23,0.23,0.25,0.24,0.25,0.27,0.28,0.30,0.31,0.33,0.35,0.37,0.39,0.41,0.43,0.45,0.46,0.47,0.47,0.48,0.49,0.48,0.48,0.48,0.47,0.46,0.47,0.47,0.46,0.46,0.46,0.45,0.44,0.44,0.45,0.45,0.45,0.48,0.48,0.49,0.50,0.52,0.52,0.51,0.52,0.52,0.52,0.52,0.52,0.51,0.51,0.49,0.48,0.46,0.44,0.42,0.41,0.41,0.39,0.39,0.38,0.37,0.38,0.39,0.40,0.40,0.40,0.40,0.41,0.41,0.41,0.42,0.42,0.42,0.42,0.43,0.42,0.41,0.40,0.40,0.37,0.36,0.34,0.33,0.31,0.29,0.28,0.26,0.24,0.24,0.23,0.23,0.24,0.25,0.26,0.27,0.28,0.27,0.27,0.27,0.27,0.27,0.27,0.26,0.26,0.25,0.24,0.25,0.25,0.23,0.24,0.24,0.24,0.24,0.25,0.25,0.25,0.25,0.25,0.24,0.24,0.24,0.24,0.25,0.26,0.27,0.26,0.25,0.26,0.26,0.24,0.24,0.24,0.22,0.20,0.19,0.21,0.20,0.20,0.20,0.20,0.20,0.21,0.22,0.23,0.23,0.24,0.25,0.26,0.28,0.30,0.31,0.33,0.33,0.33,0.33,0.34,0.33,0.34,0.34,0.34,0.34,0.34,0.34,0.32,0.32,0.31,0.31,0.31,0.31,0.30,0.30,0.30,0.29,0.29,0.29,0.29,0.28,0.27,0.29,0.30,0.30,0.31,0.31,0.32,0.32,0.31,0.31,0.31,0.30,0.28,0.26,0.24,0.23,0.21,0.22,0.22,0.21,0.21,0.22,0.22,0.21,0.22,0.23,0.23,0.23,0.24,0.24,0.25,0.27,0.27,0.29,0.30,0.31,0.34,0.36,0.38,0.39,0.41,0.44,0.44,0.45,0.47,0.48,0.48,0.48,0.50,0.52,0.53,0.54,0.56,0.57,0.58,0.59,0.61,0.62,0.62,0.64,0.64,0.64,0.64,0.65,0.65,0.64,0.66,0.66,0.66,0.66,0.66,0.65,0.64,0.62,0.61,0.60,0.58,0.56,0.53,0.52,0.49,0.47,0.46,0.44,0.42,0.40,0.39,0.37,0.37,0.35,0.33,0.32,0.30,0.29,0.28,0.26,0.26,0.25,0.25,0.23,0.21,0.22,0.21,0.20,0.20,0.20,0.19,0.17,0.17,0.17,0.17,0.17,0.20,0.21,0.20,0.21,0.21,0.21,0.21,0.22,0.21,0.22,0.22,0.21,0.20,0.20,0.20,0.19,0.19,0.17,0.17,0.17,0.17,0.17,0.16,0.16,0.17,0.17,0.16,0.16,0.19,0.21,0.20,0.21,0.23,0.25,0.25,0.25,0.26,0.27,0.26,0.25,0.25,0.24,0.23,0.22,0.23,0.23,0.23,0.23,0.22,0.22,0.22,0.21,0.22,0.22,0.22,0.23,0.23,0.24,0.24,0.26,0.26,0.27,0.27,0.28,0.28,0.29,0.29,0.30,0.30,0.28,0.28,0.28,0.27,0.27,0.27,0.28,0.30,0.31,0.31,0.32,0.35,0.36,0.37,0.39,0.41,0.41,0.41,0.43,0.44,0.45,0.48,0.48,0.48,0.48,0.48,0.49,0.51,0.51,0.50,0.51,0.50,0.50,0.50,0.50,0.50,0.52,0.51,0.51,0.50,0.50,0.49,0.47,0.47,0.48,0.48,0.48,0.47,0.45,0.43,0.41,0.40,0.38,0.37,0.36,0.35,0.32,0.33,0.34,0.32,0.32,0.30,0.29,0.28,0.28,0.28,0.29,0.27,0.25,0.26,0.26,0.26,0.27,0.28,0.28,0.28,0.27,0.25,0.24,0.23,0.23,0.23,0.23,0.23,0.24,0.23,0.22,0.23,0.22,0.23,0.24,0.24,0.25,0.26,0.25,0.25,0.25,0.25,0.24,0.22,0.22,0.22,0.22,0.23,0.23,0.23,0.23,0.22,0.22,0.22,0.23,0.23,0.23,0.22,0.23,0.22,0.23,0.23,0.24,0.26,0.26,0.26,0.27,0.28,0.28,0.28,0.26,0.26,0.25,0.24,0.23,0.23,0.23,0.22,0.21,0.23,0.21,0.21,0.21,0.21,0.22,0.22,0.23,0.25,0.25,0.25,0.26,0.26,0.27,0.27,0.27,0.26,0.27,0.26,0.27,0.25,0.25,0.25,0.25,0.24,0.23,0.23,0.22,0.21,0.20,0.21,0.20,0.22,0.24,0.25,0.26,0.26,0.26,0.26,0.26,0.26,0.25,0.26,0.26,0.27,0.27,0.28,0.28,0.28,0.27,0.26,0.26,0.26,0.25,0.25,0.25,0.25,0.25,0.24,0.24,0.23,0.23,0.21,0.21,0.21,0.21,0.21,0.21,0.21,0.21,0.21,0.21,0.21,0.19,0.17,0.15,0.15,0.15,0.14,0.15,0.15,0.17,0.17,0.16,0.16,0.17,0.17,0.17,0.16,0.16,0.16,0.15,0.15,0.15,0.15,0.14,0.15,0.16,0.15,0.15,0.16,0.16,0.16,0.17,0.19,0.20,0.22,0.24,0.26,0.28,0.30,0.33,0.35,0.37,0.39,0.41,0.43,0.46,0.48,0.50,0.51,0.53,0.54,0.55,0.57,0.59,0.60,0.62,0.64,0.66,0.67,0.69,0.72,0.74,0.75,0.77,0.80,0.81,0.82,0.84,0.85,0.86,0.86,0.86,0.86,0.85,0.84,0.85,0.84,0.82,0.80,0.79,0.77,0.75,0.72,0.70,0.69,0.67,0.64,0.62,0.60,0.58,0.55,0.53,0.51,0.49,0.47,0.45,0.42,0.41,0.39,0.36,0.34,0.32,0.30,0.28,0.26,0.24,0.22,0.21,0.20,0.20,0.20,0.21,0.21,0.20,0.20,0.19,0.17,0.16,0.16,0.16,0.16,0.16,0.18,0.19,0.19,0.20,0.21,0.21,0.21,0.21,0.22,0.22,0.23,0.25,0.25,0.27,0.29,0.30,0.31,0.32,0.34,0.34,0.35,0.35,0.36,0.36,0.36,0.36,0.36,0.35,0.34,0.33,0.33,0.32,0.31,0.33,0.33,0.34,0.36,0.36,0.37,0.37,0.36,0.36,0.34,0.35,0.35,0.34,0.36,0.37,0.37,0.37,0.37,0.37,0.35,0.34,0.33,0.31,0.30,0.28,0.28,0.26,0.26,0.26,0.25,0.24,0.25,0.27,0.28,0.30,0.32,0.34,0.36,0.37,0.39,0.40,0.41,0.42,0.43,0.43,0.44,0.46,0.46,0.47,0.49,0.51,0.51,0.52,0.54,0.55,0.55,0.57,0.59,0.61,0.62,0.64,0.66,0.68,0.70,0.71,0.73,0.74,0.76,0.78,0.80,0.81,0.83,0.83,0.83,0.84,0.84,0.84,0.83,0.83,0.84,0.83,0.84,0.84,0.84,0.84,0.84,0.85,0.85,0.86,0.86,0.86,0.85,0.86,0.86,0.87,0.86,0.87,0.87,0.86,0.87,0.87,0.87,0.87,0.87,0.87,0.88,0.88,0.88,0.88,0.88,0.88,0.89,0.89,0.89,0.90,0.90,0.90,0.90,0.89,0.89,0.88,0.88,0.86,0.86,0.85,0.84,0.82,0.81,0.80,0.78,0.76,0.75,0.74,0.71,0.69,0.67,0.65,0.63,0.61,0.59,0.57,0.55,0.53,0.51,0.49,0.46,0.44,0.42,0.40,0.38,0.37,0.35,0.34,0.33,0.32,0.30,0.27,0.27,0.25,0.24,0.23,0.23,0.23,0.24,0.24,0.25,0.25,0.27,0.29,0.29,0.32,0.34,0.35,0.37,0.39,0.41,0.43,0.44,0.46,0.47,0.48,0.49,0.51,0.52,0.53,0.54,0.54,0.55,0.56,0.55,0.55,0.56,0.55,0.55,0.54,0.54,0.54,0.54,0.54,0.54,0.54,0.54,0.54,0.53,0.53,0.52,0.51,0.49,0.49,0.48,0.47,0.45,0.43,0.42,0.40,0.39,0.37,0.35,0.33,0.32,0.30,0.29,0.28,0.26,0.25,0.24,0.24,0.23,0.23,0.23,0.24,0.24,0.24,0.25,0.27,0.28,0.28,0.30,0.31,0.32,0.33,0.34,0.37,0.37,0.38,0.39,0.40,0.42,0.44,0.44,0.46,0.47,0.49,0.50,0.51,0.53,0.55,0.56,0.59,0.60,0.62,0.64,0.66,0.68,0.70,0.72,0.73,0.75,0.77,0.80,0.81,0.82,0.84,0.85,0.85,0.86,0.87,0.88,0.87,0.88,0.89,0.89,0.89,0.88,0.87,0.88,0.87,0.87,0.87,0.86,0.86,0.86,0.86,0.85,0.85,0.85,0.85,0.85,0.85,0.85,0.86,0.86,0.86,0.86,0.86,0.86,0.87,0.87,0.86,0.86,0.86,0.85,0.84,0.84,0.84,0.84,0.84,0.84,0.83,0.84,0.83,0.83,0.83,0.83,0.83,0.84,0.84,0.84,0.83,0.84,0.84,0.84,0.84,0.84,0.84,0.84,0.84,0.84,0.84,0.84,0.83,0.83,0.83,0.83,0.83,0.83,0.82,0.82,0.81,0.82,0.82,0.81,0.82,0.83,0.83,0.83,0.82,0.83,0.83,0.83,0.83,0.84,0.84,0.84,0.84,0.83,0.83,0.84,0.84,0.84,0.84,0.85,0.85,0.84,0.85,0.85,0.85,0.84,0.83,0.82,0.80,0.78,0.77,0.76,0.74,0.73,0.73,0.72,0.72,0.71,0.70,0.68,0.68,0.67,0.65,0.63,0.63,0.61,0.59,0.59,0.58,0.57,0.56,0.54,0.55,0.53,0.53,0.52,0.52,0.50,0.50,0.48,0.47,0.46,0.45,0.42,0.40,0.39,0.39,0.38,0.38,0.40,0.41,0.42,0.42,0.44,0.44,0.44,0.45,0.45,0.48,0.49,0.50,0.51,0.52,0.55,0.56,0.56,0.58,0.60,0.60,0.61,0.63,0.63,0.65,0.64,0.66,0.66,0.67,0.68,0.69,0.69,0.71,0.73,0.73,0.75,0.77,0.79,0.79,0.81,0.83,0.84,0.84,0.85,0.85,0.87,0.87,0.88,0.88,0.88,0.87,0.87,0.87,0.86,0.86,0.86,0.86,0.86,0.87,0.87,0.87,0.87,0.87,0.86,0.86,0.86,0.86,0.86,0.86,0.85,0.85,0.85,0.85,0.85,0.86,0.86,0.86,0.85,0.86,0.86,0.86,0.86,0.86,0.86,0.86,0.86,0.86,0.86,0.87,0.87,0.87,0.87,0.86,0.86,0.86,0.84,0.84,0.84,0.83,0.82,0.82,0.82,0.81,0.81,0.81,0.81,0.82,0.82,0.82,0.81,0.81,0.82,0.81,0.81,0.81,0.81,0.80,0.80,0.80,0.79,0.80,0.79,0.79,0.79,0.79,0.80,0.79,0.78,0.78,0.78,0.78,0.77,0.78,0.78,0.79,0.79,0.80,0.81,0.81,0.81,0.82,0.82,0.82,0.82,0.83,0.82,0.81,0.81,0.81,0.80,0.81,0.80,0.80,0.81,0.81,0.80,0.81,0.81,0.81,0.82,0.82,0.81,0.81,0.81,0.81,0.80,0.80,0.81,0.81,0.81,0.81,0.81,0.81,0.81,0.82,0.81,0.81,0.81,0.81,0.81,0.81,0.81,0.82,0.82,0.82,0.81,0.79,0.79,0.78,0.77,0.75,0.74,0.74,0.73,0.73,0.71,0.70,0.70,0.67,0.66,0.65,0.63,0.61,0.60,0.60,0.59,0.58,0.57,0.55,0.55,0.54,0.54,0.54,0.52,0.52,0.51,0.50,0.48,0.46,0.45,0.44,0.43,0.41,0.40,0.39,0.37,0.38,0.39,0.38,0.40,0.42,0.42,0.43,0.42,0.41,0.40,0.40,0.41,0.41,0.42,0.42,0.41,0.40,0.41,0.40,0.40,0.39,0.39,0.40,0.41,0.40,0.39,0.38,0.37,0.38,0.38,0.38,0.39,0.40,0.42,0.43,0.44,0.45,0.46,0.47,0.49,0.51,0.51,0.50,0.50,0.50,0.49,0.48,0.47,0.48,0.49,0.50,0.51,0.50,0.50,0.51,0.52,0.53,0.54,0.54,0.55,0.54,0.54,0.56,0.55,0.55,0.57,0.59,0.60,0.59,0.59,0.59,0.57,0.57,0.56,0.56,0.55,0.55,0.54,0.53,0.51,0.50,0.48,0.47,0.46,0.46,0.45,0.47,0.50,0.50,0.51,0.51,0.49,0.49,0.49,0.48,0.49,0.49,0.49,0.50,0.51,0.52,0.52,0.52,0.50,0.51,0.50,0.49,0.47,0.46,0.46,0.47,0.46,0.48,0.48,0.48,0.46,0.47,0.46,0.45,0.45,0.45,0.45,0.45,0.46,0.47,0.49,0.49,0.48,0.48,0.49,0.50,0.51,0.52,0.53,0.53,0.54,0.53,0.53,0.51,0.50,0.49,0.47,0.47,0.47,0.47,0.46,0.46,0.47,0.47,0.47,0.46,0.45,0.45,0.44,0.43,0.42,0.44,0.43,0.41,0.41,0.42,0.41,0.40,0.39,0.39,0.37,0.35,0.34,0.32,0.30,0.28,0.26,0.24,0.22,0.20,0.18,0.17,0.17,0.16,0.17,0.18,0.17,0.19,0.21,0.22,0.23,0.25,0.23,0.23,0.23,0.22,0.22,0.23,0.25,0.25,0.26,0.26,0.25,0.26,0.26,0.27,0.27,0.27,0.27,0.28,0.28,0.28,0.28,0.28,0.28,0.28,0.29,0.31,0.32,0.31,0.32,0.32,0.34,0.34,0.36,0.38,0.39,0.40,0.40,0.40,0.40,0.41,0.42,0.44,0.46,0.47,0.49,0.51,0.52,0.52,0.54,0.54,0.56,0.56,0.57,0.57,0.56,0.57,0.57,0.57,0.56,0.57,0.57,0.57,0.57,0.57,0.57,0.56,0.55,0.54,0.54,0.55,0.56,0.54,0.54,0.54,0.52,0.50,0.49,0.47,0.45,0.43,0.42,0.40,0.38,0.36,0.34,0.32,0.30,0.28,0.26,0.23,0.21,0.20,0.18,0.18,0.18,0.18,0.18,0.18,0.18,0.19,0.19,0.21,0.23,0.22,0.23,0.25,0.26,0.26,0.27,0.30,0.30,0.29,0.30,0.30,0.30,0.30,0.32,0.34,0.35,0.37,0.38,0.39,0.40,0.40,0.40,0.40,0.40,0.40,0.40,0.40,0.40,0.40,0.40,0.40,0.39,0.39,0.38,0.37,0.39,0.40,0.39,0.39,0.39,0.38,0.39,0.39,0.39,0.38,0.40,0.41,0.41,0.40,0.41,0.42,0.41,0.41,0.41,0.40,0.38,0.36,0.35,0.33,0.32,0.31,0.30,0.30,0.29,0.29,0.29,0.29,0.29,0.29,0.29,0.29,0.30,0.31,0.32,0.32,0.32,0.31,0.30,0.29,0.28,0.27,0.26,0.25,0.24,0.22,0.21,0.20,0.18,0.16,0.16,0.15,0.14,0.14,0.15,0.16,0.17,0.19,0.20,0.21,0.22,0.22,0.22,0.22,0.24,0.25,0.25,0.26,0.26,0.27,0.29,0.28,0.30,0.30,0.30,0.30,0.30,0.32,0.32,0.32,0.34,0.35,0.35,0.35,0.36,0.36,0.36,0.36,0.36,0.36,0.37,0.38,0.39,0.37,0.36,0.34,0.32,0.30,0.29,0.27,0.26,0.26,0.26,0.27,0.26,0.25,0.24,0.24,0.25,0.25,0.24,0.23,0.26,0.26,0.25,0.25,0.24,0.25,0.24,0.25,0.25,0.24,0.23,0.24,0.25,0.26,0.29,0.30,0.32,0.34,0.36,0.37,0.38,0.39,0.41,0.42,0.44,0.46,0.48,0.50,0.51,0.52,0.52,0.52,0.52,0.52,0.52,0.52,0.52,0.52,0.52,0.52,0.51,0.49,0.47,0.47,0.46,0.45,0.46,0.46,0.46,0.45,0.44,0.44,0.43,0.42,0.40,0.40,0.39,0.38,0.38,0.36,0.34,0.33,0.31,0.30,0.28,0.28,0.26,0.25,0.24,0.24,0.22,0.22,0.21,0.21,0.21,0.22,0.23,0.24,0.24,0.26,0.26,0.28,0.30,0.32,0.34,0.36,0.37,0.37,0.36,0.36,0.36,0.36,0.36,0.36,0.35,0.35,0.34,0.33,0.32,0.30,0.29,0.29,0.29,0.29,0.28,0.29,0.29,0.28,0.29,0.30,0.30,0.31,0.32,0.33,0.34,0.34,0.34,0.34,0.33,0.33,0.32,0.32,0.32,0.30,0.29,0.27,0.25,0.24,0.24,0.24,0.24,0.24,0.24,0.24,0.26,0.27,0.27,0.26,0.26,0.26,0.26,0.26,0.27,0.28,0.27,0.27,0.26,0.25,0.25,0.23,0.22,0.23,0.23,0.24,0.24,0.25,0.27,0.27,0.27,0.28,0.28,0.28,0.27,0.27,0.26,0.26,0.28,0.28,0.28,0.28,0.29,0.29,0.29,0.30,0.30,0.28,0.28,0.28,0.28,0.29,0.29,0.29,0.29,0.27,0.27,0.27,0.27,0.28,0.29,0.29,0.29,0.29,0.29,0.27,0.26,0.25,0.24,0.24,0.23,0.25,0.25,0.25,0.25,0.26,0.24,0.26,0.26,0.26,0.25,0.27,0.27,0.27,0.27,0.27,0.26,0.26,0.27,0.26,0.26,0.27,0.27,0.28,0.28,0.29,0.30,0.33,0.34,0.34,0.34,0.32,0.32,0.32,0.32,0.32,0.32,0.32,0.32,0.32,0.30,0.28,0.26,0.26,0.25,0.24,0.24,0.23,0.22,0.22,0.22,0.22,0.22,0.24,0.25,0.27,0.28,0.30,0.32,0.34,0.36,0.38,0.39,0.41,0.42,0.44,0.45,0.46,0.46,0.47,0.48,0.50,0.53,0.55,0.57,0.60,0.62,0.63,0.65,0.64,0.64,0.65,0.65,0.66,0.67,0.67,0.68,0.68,0.68,0.69,0.69,0.68,0.68,0.67,0.65,0.64,0.61,0.60,0.58,0.57,0.56,0.53,0.52,0.50,0.48,0.45,0.43,0.40,0.38,0.37,0.35,0.33,0.31,0.29,0.27,0.24,0.22,0.20,0.18,0.17,0.17,0.16,0.15,0.14,0.14,0.13,0.13,0.12,0.13,0.13,0.12,0.14,0.13,0.14,0.13,0.13,0.13,0.13,0.13,0.13,0.12,0.12,0.13,0.13,0.13,0.13,0.13,0.13,0.13,0.13,0.13,0.14,0.14,0.15,0.15,0.15,0.15,0.15,0.15,0.16,0.15,0.15,0.16,0.18,0.18,0.18,0.20,0.21,0.21,0.20,0.20,0.19,0.17,0.17,0.17,0.17,0.17,0.17,0.16,0.16,0.18,0.18,0.18,0.16,0.17,0.17,0.17,0.18,0.20,0.20,0.21,0.21,0.20,0.19,0.19,0.19,0.19,0.19,0.21,0.21,0.21,0.22,0.22,0.21,0.20,0.21,0.21,0.20,0.20,0.21,0.21,0.22,0.23,0.24,0.24,0.25,0.26,0.26,0.28,0.29,0.30,0.29,0.29,0.29,0.30,0.29,0.28,0.28,0.28,0.26,0.26,0.25,0.24,0.24,0.24,0.23,0.23,0.24,0.23,0.22,0.23,0.22,0.22,0.21,0.22,0.22,0.21,0.21,0.21,0.20,0.18,0.19,0.19,0.19,0.19,0.21,0.21,0.21,0.23,0.23,0.24,0.23,0.24,0.25,0.26,0.27,0.27,0.28,0.28,0.27,0.29,0.29,0.29,0.29,0.29,0.29,0.29,0.30,0.29,0.29,0.30,0.29,0.29,0.29,0.31,0.30,0.31,0.32,0.32,0.32,0.34,0.35,0.35,0.35,0.34,0.34,0.34,0.33,0.34,0.33,0.32,0.31,0.33,0.34,0.34,0.32,0.33,0.33,0.33,0.33,0.33,0.33,0.33,0.34,0.34,0.36,0.38,0.38,0.38,0.38,0.39,0.39,0.39,0.39,0.40,0.38,0.38,0.38,0.37,0.38,0.38,0.37,0.37,0.37,0.36,0.37,0.37,0.37,0.38,0.36,0.36,0.36,0.35,0.32,0.30,0.29,0.29,0.27,0.28,0.29,0.28,0.28,0.27,0.26,0.26,0.26,0.26,0.26,0.26,0.26,0.27,0.27,0.27,0.27,0.28,0.27,0.29,0.30,0.29,0.28,0.28,0.27,0.27,0.26,0.26,0.26,0.25,0.24,0.23,0.21,0.21,0.19,0.19,0.19,0.19,0.20,0.21,0.21,0.21,0.20,0.19,0.19,0.19,0.19,0.19,0.18,0.18,0.18,0.17,0.16,0.15,0.14,0.13,0.13,0.13,0.12,0.13,0.13,0.12,0.13,0.13,0.14,0.14,0.14,0.14,0.14,0.15,0.15,0.16,0.16,0.17,0.18,0.19,0.19,0.20,0.20,0.20,0.19,0.19,0.19,0.19,0.19,0.20,0.20,0.20,0.20,0.20,0.20,0.19,0.18,0.18,0.19,0.20,0.21,0.20,0.20,0.20,0.19,0.18,0.17,0.17,0.15,0.15,0.16,0.15,0.14,0.14,0.14,0.13,0.14,0.14,0.13,0.14,0.15,0.15,0.15,0.16,0.16,0.16,0.16,0.16,0.17,0.18,0.17,0.17,0.19,0.20,0.21,0.21,0.21,0.21,0.21,0.21,0.20,0.20,0.20,0.21,0.20,0.20,0.20,0.20,0.20,0.20,0.20,0.20,0.21,0.21,0.21,0.21,0.21,0.20,0.19,0.18,0.17,0.17,0.18,0.17,0.16,0.15,0.15,0.15,0.16,0.15,0.16,0.17,0.17,0.16,0.16,0.16,0.17,0.17,0.18,0.18,0.19,0.19,0.20,0.21,0.22,0.23,0.25,0.25,0.26,0.26,0.26,0.26,0.25,0.25,0.25,0.25,0.25,0.25,0.25,0.25,0.25,0.25,0.25,0.25,0.25,0.26,0.27,0.27,0.26,0.25,0.24,0.23,0.22,0.21,0.21,0.22,0.21,0.20,0.19,0.19,0.19,0.18,0.18,0.19,0.19,0.18,0.17,0.17,0.17,0.17,0.17,0.18,0.18,0.20,0.21,0.20,0.21,0.23,0.24,0.24,0.24,0.25,0.26,0.25,0.23,0.24,0.23,0.22,0.23,0.23,0.23,0.23,0.23,0.23,0.23,0.23,0.23,0.23,0.24,0.24,0.24,0.24,0.23,0.22,0.22,0.21,0.22,0.21,0.20,0.19,0.19,0.19,0.21,0.22,0.22,0.23,0.25,0.26,0.24,0.24,0.25,0.25,0.25,0.25,0.25,0.26,0.27,0.27,0.27,0.29,0.30,0.31,0.31,0.32,0.33,0.33,0.31,0.30,0.30,0.30,0.31,0.30,0.30,0.30,0.30,0.30,0.29,0.29,0.30,0.30,0.31,0.31,0.30,0.28,0.26,0.24,0.23,0.21,0.21,0.21,0.20,0.19,0.19,0.18,0.18,0.19,0.18,0.19,0.20,0.20,0.18,0.18,0.18,0.18,0.18,0.18,0.18,0.20,0.20,0.20,0.22,0.22,0.24,0.25,0.25,0.26,0.26,0.27,0.26,0.24,0.24,0.25,0.25,0.25,0.25,0.25,0.25,0.24,0.25,0.23,0.24,0.26,0.27,0.28,0.31,0.31,0.31,0.32,0.32,0.32,0.32,0.33,0.33,0.32,0.33,0.32,0.32,0.33,0.31,0.33,0.35,0.34,0.32,0.33,0.33,0.33,0.33,0.34,0.33,0.35,0.38,0.38,0.38,0.38,0.39,0.40,0.40,0.40,0.40,0.40,0.39,0.38,0.37,0.36,0.34,0.32,0.31,0.30,0.30,0.28,0.27,0.26,0.27,0.26,0.26,0.25,0.25,0.25,0.25,0.25,0.23,0.22,0.24,0.25,0.23,0.24,0.25,0.26,0.26,0.28,0.26,0.24,0.25,0.24,0.23,0.23,0.22,0.22,0.22,0.23,0.23,0.24,0.24,0.24,0.25,0.25,0.24,0.24,0.25,0.25,0.25,0.25,0.25,0.23,0.24,0.24,0.24,0.24,0.25,0.25,0.25,0.25,0.25,0.24,0.23,0.24,0.24,0.24,0.24,0.24,0.22,0.23,0.24,0.23,0.23,0.23,0.23,0.23,0.25,0.26,0.26,0.28,0.29,0.31,0.33,0.33,0.34,0.35,0.35,0.34,0.34,0.34,0.34,0.33,0.33,0.34,0.34,0.33,0.35,0.35,0.36,0.36,0.36,0.36,0.35,0.35,0.34,0.33,0.32,0.31,0.30,0.29,0.29,0.28,0.28,0.28,0.28,0.29,0.28,0.27,0.26,0.25,0.23,0.22,0.20,0.18,0.17,0.16,0.16,0.16,0.16,0.16,0.16,0.16,0.16,0.16,0.16,0.16,0.16,0.14,0.15,0.15,0.16,0.15,0.16,0.16,0.15,0.15,0.15,0.14,0.14,0.14,0.15,0.16,0.17,0.19,0.19,0.20,0.21,0.21,0.23,0.24,0.24,0.24,0.24,0.23,0.23,0.24,0.25,0.25,0.26,0.27,0.29,0.30,0.30,0.31,0.31,0.30,0.30,0.30,0.30,0.28,0.27,0.26,0.26,0.24,0.24,0.24,0.24,0.23,0.23,0.23,0.23,0.23,0.22,0.21,0.19,0.18,0.18,0.16,0.16,0.15,0.14,0.13,0.13,0.13,0.14,0.13,0.13,0.13,0.13,0.13,0.12,0.11,0.10,0.12,0.11,0.11,0.12,0.13,0.13,0.13,0.13,0.14,0.14,0.14,0.16,0.17,0.17,0.18,0.19,0.19,0.20,0.20,0.20,0.21,0.23,0.24,0.26,0.26,0.27,0.29,0.30,0.31,0.31,0.32,0.34,0.35,0.35,0.37,0.37,0.39,0.38,0.38,0.37,0.36,0.36,0.36,0.36,0.35,0.35,0.37,0.37,0.38,0.38,0.38,0.38,0.39,0.39,0.39,0.40,0.40,0.41,0.42,0.41,0.41,0.41,0.41,0.39,0.37,0.38,0.38,0.37,0.34,0.36,0.36,0.35,0.33,0.34,0.34,0.32,0.32,0.31,0.31,0.31,0.31,0.33,0.32,0.32,0.33,0.32,0.31,0.30,0.30,0.30,0.29,0.30,0.30,0.28,0.27,0.27,0.26,0.25,0.24,0.22,0.22,0.22,0.21,0.20,0.20,0.21,0.20,0.19,0.20,0.21,0.20,0.19,0.19,0.19,0.18,0.19,0.21,0.21,0.20,0.20,0.22,0.21,0.19,0.20,0.22,0.21,0.21,0.22,0.22,0.21,0.23,0.24,0.24,0.25,0.27,0.28,0.29,0.29,0.27,0.28,0.29,0.29,0.29,0.30,0.30,0.29,0.29,0.30,0.30,0.30,0.30,0.31,0.32,0.32,0.32,0.32,0.30,0.29,0.29,0.28,0.28,0.27,0.26,0.27,0.26,0.24,0.24,0.24,0.24,0.25,0.25,0.23,0.23,0.22,0.22,0.20,0.20,0.19,0.19,0.19,0.18,0.19,0.19,0.21,0.21,0.23,0.25,0.24,0.23,0.24,0.23,0.23,0.21,0.22,0.22,0.22,0.22,0.22,0.22,0.22,0.23,0.23,0.23,0.23,0.23,0.24,0.25,0.25,0.27,0.26,0.26,0.25,0.26,0.26,0.26,0.26,0.26,0.26,0.26,0.26,0.28,0.29,0.30,0.32,0.30,0.30,0.29,0.29,0.30,0.30,0.30,0.31,0.32,0.33,0.32,0.33,0.34,0.35,0.36,0.38,0.39,0.39,0.40,0.41,0.43,0.43,0.43,0.43,0.43,0.43,0.43,0.45,0.46,0.45,0.46,0.47,0.48,0.47,0.49,0.51,0.51,0.51,0.50,0.50,0.48,0.50
Q86YM7	0.43,0.44,0.45,0.45,0.44,0.45,0.44,0.43,0.44,0.45,0.44,0.43,0.43,0.42,0.41,0.40,0.39,0.39,0.38,0.39,0.40,0.39,0.38,0.37,0.35,0.35,0.34,0.33,0.32,0.33,0.33,0.35,0.36,0.38,0.38,0.38,0.37,0.38,0.37,0.35,0.34,0.34,0.32,0.33,0.32,0.33,0.31,0.32,0.33,0.32,0.32,0.33,0.34,0.33,0.33,0.34,0.34,0.34,0.33,0.36,0.36,0.35,0.35,0.35,0.35,0.35,0.34,0.34,0.34,0.35,0.35,0.35,0.34,0.34,0.33,0.32,0.32,0.33,0.32,0.32,0.33,0.34,0.33,0.33,0.32,0.32,0.31,0.32,0.32,0.30,0.30,0.30,0.28,0.29,0.29,0.31,0.31,0.33,0.33,0.35,0.34,0.34,0.35,0.35,0.37,0.38,0.41,0.43,0.45,0.47,0.49,0.49,0.51,0.51,0.52,0.53,0.55,0.57,0.59,0.61,0.62,0.63,0.65,0.68,0.69,0.70,0.71,0.73,0.74,0.76,0.78,0.79,0.80,0.82,0.83,0.84,0.84,0.85,0.86,0.86,0.87,0.87,0.88,0.87,0.88,0.89,0.88,0.88,0.88,0.88,0.88,0.87,0.87,0.87,0.87,0.86,0.86,0.85,0.84,0.83,0.82,0.82,0.81,0.80,0.79,0.78,0.76,0.76,0.75,0.74,0.74,0.72,0.71,0.71,0.70,0.69,0.69,0.68,0.68,0.67,0.66,0.65,0.64,0.63,0.63,0.61,0.60,0.59,0.59,0.58,0.58,0.57,0.57,0.56,0.55,0.54,0.54,0.54,0.54,0.54,0.54,0.53,0.53,0.53,0.53,0.53,0.54,0.54,0.54,0.54,0.54,0.53,0.54,0.55,0.54,0.55,0.55,0.55,0.55,0.55,0.55,0.55,0.55,0.55,0.55,0.55,0.55,0.55,0.55,0.55,0.55,0.54,0.53,0.53,0.53,0.53,0.54,0.55,0.55,0.54,0.54,0.54,0.55,0.55,0.55,0.55,0.54,0.54,0.54,0.54,0.54,0.54,0.54,0.54,0.53,0.53,0.53,0.53,0.53,0.53,0.52,0.53,0.53,0.53,0.53,0.53,0.53,0.53,0.53,0.53,0.53,0.53,0.53,0.54,0.53,0.54,0.54,0.53,0.53,0.54,0.53,0.53,0.53,0.53,0.53,0.53,0.53,0.53,0.54,0.54,0.54,0.54,0.55,0.55,0.55,0.55,0.55,0.56,0.56,0.55,0.55,0.56,0.55,0.55,0.55,0.55,0.56,0.55,0.56,0.55,0.55,0.55,0.55,0.55,0.55,0.55,0.55,0.55,0.55,0.55,0.54,0.54,0.54,0.54,0.54,0.54,0.53,0.53,0.53,0.53,0.53,0.54,0.55,0.56,0.56,0.56,0.56,0.56,0.56,0.56,0.56,0.56,0.56,0.56,0.56,0.56,0.56,0.56,0.56,0.56,0.57,0.57,0.57,0.57
Q9Y5N1	0.77,0.77,0.76,0.77,0.75,0.75,0.75,0.75,0.74,0.74,0.74,0.73,0.73,0.72,0.71,0.70,0.69,0.68,0.67,0.67,0.65,0.64,0.64,0.62,0.60,0.59,0.58,0.56,0.54,0.53,0.52,0.49,0.48,0.47,0.45,0.44,0.43,0.42,0.41,0.40,0.40,0.39,0.40,0.39,0.37,0.38,0.37,0.36,0.34,0.33,0.32,0.30,0.29,0.27,0.27,0.26,0.25,0.25,0.24,0.23,0.22,0.23,0.22,0.21,0.21,0.21,0.20,0.19,0.20,0.20,0.19,0.19,0.20,0.19,0.19,0.20,0.21,0.21,0.22,0.22,0.22,0.22,0.23,0.22,0.22,0.23,0.21,0.21,0.22,0.21,0.21,0.21,0.22,0.22,0.21,0.22,0.22,0.22,0.21,0.21,0.21,0.21,0.20,0.20,0.20,0.20,0.19,0.19,0.19,0.20,0.19,0.20,0.20,0.19,0.19,0.18,0.18,0.19,0.18,0.19,0.20,0.19,0.19,0.19,0.19,0.18,0.19,0.20,0.21,0.22,0.23,0.23,0.23,0.24,0.25,0.25,0.26,0.27,0.27,0.27,0.28,0.29,0.29,0.30,0.31,0.31,0.31,0.31,0.32,0.32,0.31,0.32,0.33,0.33,0.33,0.35,0.36,0.37,0.37,0.38,0.37,0.37,0.37,0.38,0.38,0.38,0.39,0.37,0.36,0.35,0.33,0.33,0.33,0.33,0.32,0.33,0.34,0.33,0.32,0.33,0.34,0.33,0.32,0.33,0.33,0.32,0.31,0.32,0.33,0.32,0.33,0.34,0.34,0.33,0.33,0.34,0.33,0.31,0.31,0.30,0.29,0.29,0.28,0.29,0.28,0.26,0.27,0.27,0.27,0.28,0.30,0.30,0.31,0.32,0.32,0.32,0.33,0.34,0.35,0.36,0.37,0.38,0.40,0.42,0.43,0.44,0.47,0.48,0.50,0.51,0.53,0.54,0.55,0.57,0.59,0.60,0.61,0.63,0.65,0.66,0.68,0.70,0.71,0.72,0.73,0.76,0.77,0.77,0.79,0.80,0.81,0.82,0.83,0.84,0.85,0.86,0.87,0.87,0.87,0.87,0.88,0.89,0.88,0.88,0.88,0.88,0.88,0.88,0.88,0.88,0.88,0.88,0.88,0.88,0.88,0.89,0.88,0.89,0.89,0.88,0.88,0.88,0.88,0.88,0.88,0.88,0.88,0.89,0.89,0.89,0.89,0.89,0.89,0.89,0.89,0.89,0.90,0.90,0.90,0.90,0.90,0.91,0.90,0.91,0.91,0.91,0.91,0.90,0.90,0.89,0.88,0.87,0.86,0.85,0.85,0.84,0.83,0.82,0.81,0.80,0.80,0.80,0.78,0.77,0.76,0.75,0.74,0.73,0.72,0.70,0.69,0.68,0.66,0.66,0.65,0.63,0.61,0.61,0.58,0.56,0.55,0.54,0.52,0.50,0.49,0.47,0.45,0.44,0.44,0.42,0.41,0.41,0.40,0.39,0.38,0.37,0.36,0.34,0.33,0.33,0.32,0.31,0.30,0.30,0.30,0.30,0.31,0.31,0.30,0.30,0.30,0.31,0.31,0.30,0.30,0.29,0.29,0.29,0.27,0.28,0.28,0.27,0.27,0.27,0.26,0.25,0.26,0.26,0.25,0.25,0.25,0.25,0.25,0.26,0.27,0.27,0.28,0.28,0.28,0.29,0.30,0.29,0.30,0.29,0.29,0.28,0.29,0.29,0.28,0.30,0.31,0.31,0.32,0.33,0.35,0.36,0.37,0.39,0.42,0.43,0.45,0.47,0.49,0.51,0.54,0.55,0.56,0.56,0.58,0.59,0.60,0.61,0.63,0.64,0.64,0.65,0.67,0.67,0.68,0.70,0.70,0.71,0.74,0.77,0.79
P10321	0.86,0.86,0.84,0.82,0.81,0.81,0.78,0.76,0.73,0.72,0.70,0.69,0.67,0.66,0.64,0.63,0.61,0.60,0.60,0.61,0.61,0.60,0.59,0.57,0.56,0.54,0.53,0.50,0.49,0.47,0.46,0.44,0.42,0.41,0.39,0.37,0.35,0.33,0.32,0.30,0.29,0.27,0.27,0.26,0.28,0.28,0.27,0.28,0.27,0.28,0.29,0.30,0.29,0.31,0.30,0.30,0.31,0.32,0.32,0.32,0.32,0.32,0.30,0.30,0.30,0.30,0.30,0.30,0.31,0.32,0.32,0.32,0.34,0.34,0.33,0.34,0.35,0.35,0.36,0.36,0.37,0.37,0.37,0.37,0.36,0.35,0.34,0.34,0.34,0.36,0.35,0.36,0.36,0.39,0.37,0.39,0.39,0.38,0.36,0.37,0.37,0.35,0.33,0.33,0.33,0.32,0.31,0.31,0.33,0.33,0.32,0.34,0.34,0.33,0.34,0.33,0.32,0.31,0.32,0.32,0.31,0.30,0.31,0.31,0.32,0.34,0.34,0.33,0.33,0.32,0.31,0.31,0.31,0.30,0.29,0.29,0.28,0.29,0.29,0.30,0.30,0.31,0.31,0.31,0.32,0.33,0.33,0.33,0.34,0.34,0.33,0.34,0.34,0.34,0.35,0.34,0.34,0.35,0.37,0.36,0.36,0.37,0.38,0.37,0.36,0.35,0.34,0.34,0.34,0.35,0.35,0.35,0.34,0.34,0.34,0.33,0.33,0.34,0.33,0.34,0.35,0.34,0.33,0.34,0.35,0.34,0.35,0.35,0.35,0.35,0.35,0.35,0.34,0.33,0.32,0.32,0.33,0.34,0.34,0.34,0.36,0.36,0.35,0.35,0.35,0.34,0.34,0.33,0.33,0.34,0.33,0.32,0.32,0.31,0.30,0.32,0.32,0.31,0.30,0.31,0.30,0.28,0.28,0.30,0.30,0.31,0.31,0.31,0.31,0.34,0.34,0.33,0.34,0.35,0.35,0.36,0.36,0.35,0.35,0.35,0.35,0.35,0.35,0.35,0.35,0.36,0.35,0.35,0.35,0.35,0.34,0.35,0.35,0.36,0.37,0.38,0.38,0.38,0.38,0.39,0.38,0.39,0.38,0.38,0.37,0.36,0.35,0.34,0.34,0.33,0.33,0.33,0.34,0.34,0.34,0.34,0.33,0.33,0.34,0.33,0.35,0.35,0.35,0.36,0.37,0.38,0.39,0.41,0.42,0.43,0.44,0.45,0.45,0.46,0.47,0.47,0.46,0.46,0.48,0.47,0.48,0.49,0.50,0.51,0.51,0.52,0.52,0.53,0.54,0.54,0.55,0.55,0.55,0.55,0.57,0.57,0.59,0.60,0.61,0.61,0.63,0.63,0.63,0.63,0.64,0.64,0.65,0.66,0.66,0.67,0.68,0.69,0.70,0.71,0.73,0.73,0.74,0.76,0.77,0.77,0.78,0.79,0.79,0.80,0.82,0.83,0.84,0.85,0.86,0.87,0.88,0.89,0.90,0.90,0.90,0.90,0.90,0.91,0.90,0.91,0.91,0.91,0.91,0.91,0.91,0.90
P01871	0.57,0.58,0.57,0.55,0.54,0.52,0.50,0.49,0.48,0.46,0.46,0.45,0.44,0.43,0.43,0.43,0.44,0.43,0.43,0.43,0.43,0.40,0.38,0.38,0.38,0.40,0.41,0.42,0.43,0.43,0.44,0.44,0.44,0.44,0.43,0.42,0.42,0.42,0.41,0.40,0.40,0.41,0.40,0.41,0.41,0.40,0.40,0.41,0.41,0.41,0.41,0.41,0.40,0.41,0.42,0.42,0.43,0.41,0.42,0.43,0.43,0.44,0.45,0.46,0.46,0.45,0.43,0.41,0.40,0.39,0.40,0.38,0.38,0.38,0.37,0.38,0.38,0.37,0.37,0.37,0.36,0.35,0.33,0.33,0.34,0.34,0.35,0.36,0.36,0.37,0.37,0.39,0.38,0.39,0.38,0.39,0.38,0.37,0.38,0.40,0.39,0.39,0.37,0.38,0.38,0.40,0.41,0.42,0.43,0.43,0.44,0.43,0.44,0.42,0.42,0.41,0.40,0.40,0.38,0.37,0.36,0.37,0.38,0.38,0.39,0.37,0.37,0.36,0.35,0.35,0.35,0.36,0.36,0.38,0.37,0.39,0.40,0.40,0.40,0.40,0.39,0.38,0.40,0.40,0.40,0.39,0.37,0.38,0.39,0.40,0.42,0.42,0.43,0.43,0.43,0.43,0.44,0.43,0.43,0.43,0.44,0.43,0.43,0.41,0.42,0.41,0.42,0.42,0.42,0.43,0.44,0.44,0.43,0.42,0.40,0.40,0.38,0.36,0.35,0.35,0.34,0.34,0.35,0.35,0.36,0.35,0.35,0.36,0.35,0.34,0.32,0.30,0.30,0.31,0.32,0.34,0.36,0.37,0.39,0.40,0.42,0.41,0.43,0.42,0.43,0.42,0.43,0.42,0.42,0.43,0.41,0.40,0.40,0.39,0.39,0.40,0.41,0.42,0.42,0.42,0.43,0.43,0.42,0.39,0.39,0.38,0.37,0.37,0.36,0.35,0.36,0.36,0.38,0.37,0.35,0.34,0.32,0.32,0.29,0.28,0.27,0.27,0.28,0.28,0.30,0.30,0.30,0.31,0.31,0.32,0.32,0.33,0.33,0.34,0.36,0.37,0.37,0.38,0.38,0.39,0.39,0.39,0.39,0.39,0.39,0.39,0.39,0.39,0.40,0.40,0.40,0.39,0.41,0.39,0.38,0.39,0.39,0.40,0.39,0.40,0.40,0.39,0.38,0.37,0.35,0.35,0.33,0.35,0.34,0.34,0.35,0.35,0.36,0.35,0.35,0.34,0.34,0.33,0.32,0.31,0.31,0.33,0.34,0.35,0.36,0.37,0.38,0.39,0.39,0.39,0.39,0.39,0.38,0.37,0.38,0.38,0.38,0.38,0.40,0.40,0.39,0.41,0.42,0.44,0.46,0.47,0.46,0.46,0.45,0.44,0.43,0.41,0.40,0.39,0.38,0.37,0.36,0.35,0.36,0.35,0.35,0.34,0.32,0.30,0.29,0.28,0.28,0.29,0.29,0.30,0.31,0.31,0.31,0.32,0.34,0.34,0.34,0.34,0.33,0.32,0.33,0.33,0.32,0.33,0.31,0.31,0.33,0.34,0.35,0.37,0.37,0.38,0.38,0.38,0.38,0.38,0.39,0.39,0.39,0.39,0.39,0.39,0.40,0.41,0.41,0.41,0.43,0.43,0.42,0.41,0.39,0.38,0.38,0.37,0.35,0.33,0.32,0.32,0.31,0.30,0.32,0.32,0.32,0.32,0.30,0.30,0.28,0.26,0.25,0.23,0.23,0.25,0.25,0.25,0.27,0.28,0.28,0.29,0.30,0.32,0.33,0.34,0.34,0.34,0.34,0.36,0.38,0.38,0.39,0.40,0.41,0.43,0.45,0.46,0.47,0.48,0.50,0.51,0.52,0.53,0.54,0.53,0.52,0.53,0.54,0.56,0.57,0.59,0.61,0.64,0.66,0.67,0.65
A0M8Q6	0.48,0.49,0.49,0.47,0.46,0.44,0.44,0.42,0.42,0.40,0.40,0.39,0.38,0.37,0.37,0.37,0.37,0.37,0.37,0.37,0.37,0.34,0.34,0.32,0.31,0.32,0.32,0.34,0.33,0.35,0.35,0.36,0.35,0.36,0.37,0.37,0.37,0.36,0.37,0.38,0.37,0.38,0.37,0.37,0.38,0.38,0.38,0.38,0.38,0.37,0.38,0.38,0.38,0.39,0.39,0.39,0.40,0.39,0.39,0.39,0.41,0.40,0.42,0.42,0.42,0.42,0.41,0.40,0.38,0.38,0.36,0.36,0.37,0.38,0.37,0.37,0.37,0.36,0.36,0.35,0.35,0.34,0.34,0.35,0.36,0.38,0.38,0.39,0.40,0.40,0.41,0.41,0.42,0.42,0.43,0.43,0.44,0.44,0.44,0.45,0.45,0.43,0.44,0.42,0.43,0.45
A6NGN9	0.89,0.88,0.88,0.87,0.88,0.88,0.88,0.88,0.87,0.88,0.88,0.88,0.87,0.87,0.87,0.87,0.86,0.86,0.84,0.84,0.84,0.82,0.81,0.79,0.77,0.77,0.75,0.75,0.74,0.71,0.70,0.68,0.67,0.65,0.64,0.62,0.62,0.61,0.61,0.60,0.59,0.59,0.57,0.55,0.54,0.52,0.50,0.50,0.50,0.50,0.48,0.46,0.44,0.43,0.41,0.42,0.41,0.41,0.41,0.40,0.41,0.40,0.41,0.40,0.40,0.41,0.40,0.40,0.39,0.39,0.40,0.41,0.43,0.43,0.43,0.41,0.41,0.39,0.38,0.36,0.37,0.36,0.35,0.36,0.37,0.37,0.37,0.37,0.36,0.34,0.33,0.32,0.33,0.33,0.33,0.33,0.33,0.33,0.33,0.33,0.33,0.31,0.31,0.30,0.30,0.31,0.29,0.29,0.28,0.28,0.27,0.27,0.25,0.24,0.24,0.25,0.26,0.27,0.27,0.29,0.30,0.29,0.30,0.30,0.31,0.30,0.30,0.30,0.32,0.31,0.32,0.32,0.33,0.32,0.32,0.31,0.32,0.30,0.29,0.29,0.30,0.29,0.30,0.30,0.30,0.30,0.30,0.30,0.30,0.32,0.33,0.35,0.35,0.37,0.36,0.38,0.38,0.38,0.39,0.38,0.38,0.36,0.37,0.38,0.37,0.37,0.37,0.37,0.38,0.36,0.37,0.36,0.36,0.36,0.36,0.35,0.35,0.35,0.35,0.36,0.35,0.34,0.37,0.36,0.37,0.37,0.39,0.38,0.40,0.39,0.38,0.36,0.35,0.34,0.33,0.32,0.31,0.30,0.30,0.29,0.30,0.30,0.30,0.29,0.29,0.29,0.29,0.29,0.29,0.29,0.30,0.31,0.32,0.32,0.33,0.33,0.33,0.33,0.33,0.33,0.32,0.32,0.32,0.30,0.30,0.29,0.30,0.29,0.29,0.27,0.28,0.27,0.29,0.30,0.32,0.33,0.34,0.34,0.37,0.38,0.39,0.40,0.40,0.40,0.40,0.40,0.41,0.40,0.41,0.41,0.42,0.42,0.41,0.40,0.40,0.39,0.39,0.39,0.40,0.41,0.41,0.40,0.42,0.42,0.42,0.41,0.41,0.41,0.40,0.40,0.40,0.40,0.40,0.39,0.37,0.37,0.37,0.37,0.36,0.35,0.34,0.33,0.33,0.32,0.32,0.31,0.30,0.31,0.31,0.32,0.32,0.32,0.32,0.34,0.36,0.38,0.40,0.42,0.44,0.45,0.45,0.47,0.48,0.48,0.48,0.50,0.51,0.52,0.53,0.55,0.56,0.58,0.59,0.62,0.64,0.66,0.66,0.66,0.67,0.68,0.69,0.69,0.71,0.71,0.73,0.74,0.76,0.78,0.79,0.80,0.79,0.81,0.81,0.81,0.81,0.80
Q71H61	0.59,0.58,0.56,0.55,0.53,0.53,0.52,0.52,0.52,0.51,0.51,0.50,0.49,0.48,0.49,0.49,0.49,0.48,0.48,0.46,0.47,0.44,0.44,0.42,0.42,0.42,0.42,0.40,0.41,0.41,0.42,0.41,0.40,0.38,0.38,0.36,0.35,0.33,0.32,0.31,0.31,0.32,0.31,0.33,0.33,0.34,0.33,0.34,0.35,0.35,0.36,0.37,0.38,0.38,0.39,0.40,0.39,0.38,0.40,0.40,0.41,0.42,0.44,0.44,0.46,0.47,0.47,0.47,0.47,0.44,0.44,0.43,0.43,0.44,0.45,0.47,0.49,0.49,0.49,0.50,0.50,0.50,0.49,0.48,0.48,0.47,0.47,0.48,0.49,0.48,0.47,0.47,0.46,0.45,0.46,0.45,0.43,0.44,0.46,0.45,0.45,0.44,0.43,0.41,0.40,0.40,0.39,0.38,0.37,0.37,0.38,0.37,0.37,0.37,0.36,0.35,0.34,0.33,0.32,0.33,0.32,0.32,0.31,0.31,0.31,0.31,0.30,0.30,0.28,0.27,0.28,0.27,0.27,0.29,0.30,0.29,0.29,0.30,0.29,0.27,0.27,0.25,0.25,0.25,0.25,0.25,0.24,0.24,0.26,0.27,0.29,0.30,0.32,0.33,0.33,0.35,0.36,0.37,0.39,0.40,0.41,0.43,0.45,0.46,0.47,0.49,0.51,0.52,0.53,0.53,0.53,0.53,0.53,0.53,0.53,0.52,0.52,0.52,0.52,0.53,0.54,0.55,0.56,0.57,0.57,0.58,0.59,0.60,0.60,0.59,0.60,0.60,0.60,0.60,0.61,0.60,0.61,0.60,0.60,0.60,0.60,0.60,0.60,0.59,0.59,0.59,0.59,0.59,0.60,0.61,0.61,0.61,0.61,0.62,0.62,0.62,0.62,0.62,0.62,0.63,0.62,0.62,0.63,0.63,0.65,0.66,0.67,0.68,0.68,0.69,0.70,0.69,0.70,0.70,0.70,0.70,0.71,0.71,0.72,0.72,0.73,0.73,0.74,0.74,0.76,0.77,0.77,0.77,0.78,0.79,0.78,0.80,0.80,0.80,0.81,0.81,0.82,0.83,0.83,0.85,0.85,0.86,0.87,0.86,0.87,0.88,0.88,0.88,0.88,0.88,0.88,0.87,0.88,0.88,0.88,0.87,0.87,0.87,0.87,0.86,0.86,0.85,0.86,0.85,0.85,0.86,0.85,0.84,0.84,0.83,0.81,0.81,0.80,0.80,0.79,0.78,0.78,0.77,0.76,0.76,0.76,0.75,0.74,0.74,0.74,0.74,0.73,0.72,0.72,0.71,0.71,0.71,0.71,0.71,0.71,0.70,0.71,0.71,0.71,0.71,0.72,0.71,0.72,0.72,0.72,0.72,0.71,0.72,0.73,0.73,0.73,0.74,0.75,0.75,0.76,0.77,0.78,0.78,0.80,0.80,0.81,0.81,0.82,0.83,0.83,0.84,0.84,0.84,0.85,0.85,0.86,0.86,0.86,0.86,0.86,0.87,0.87,0.87,0.87,0.86,0.86,0.87,0.87,0.87,0.87,0.87,0.87,0.88,0.88,0.88,0.88,0.88,0.88,0.88,0.89,0.88,0.89,0.89,0.89,0.89,0.89,0.89,0.89,0.90,0.90,0.90,0.90,0.91,0.91,0.91,0.91,0.92,0.91,0.91,0.92,0.91,0.91,0.91,0.91,0.91,0.91,0.90,0.90,0.90,0.89,0.88,0.87,0.87,0.86,0.84,0.83,0.82,0.82,0.81,0.80,0.79,0.79,0.78,0.78,0.78,0.78,0.78,0.78,0.78,0.78,0.77,0.77,0.77,0.76,0.76,0.75,0.75,0.75,0.75,0.75,0.75,0.75,0.75,0.75,0.75,0.75,0.75,0.75,0.74,0.75,0.76,0.77,0.77,0.78,0.79,0.80,0.81,0.82,0.83,0.84,0.85,0.85,0.85,0.85,0.85,0.86,0.86,0.85,0.86,0.86,0.86,0.86,0.85,0.86,0.86,0.86,0.86,0.86,0.86,0.86,0.85,0.85,0.86,0.86,0.86,0.87,0.87,0.88,0.88,0.88,0.88,0.88,0.88,0.88,0.88,0.88,0.89,0.88,0.88,0.88,0.88,0.88,0.88,0.88,0.89,0.88,0.88,0.89,0.89,0.88,0.88,0.88,0.88,0.88,0.89,0.88,0.89,0.89,0.89,0.90,0.90,0.90,0.91,0.90,0.90,0.90,0.90,0.90,0.90,0.90,0.90,0.90,0.89,0.90,0.89,0.90,0.90,0.90,0.90,0.91,0.90,0.90,0.90,0.90,0.90,0.90,0.91,0.90,0.90,0.90,0.90,0.89,0.90,0.90,0.90,0.90,0.90,0.90,0.90,0.90,0.89,0.89,0.89,0.89,0.89,0.88,0.88,0.89,0.88,0.88,0.88,0.88,0.88,0.89,0.89,0.88,0.87,0.87,0.86,0.85,0.85,0.84,0.83,0.83,0.83,0.82,0.81,0.81,0.81,0.81,0.81,0.81,0.82,0.82,0.82,0.82,0.81,0.82,0.81,0.82,0.81,0.82,0.82,0.82,0.82,0.82,0.83,0.83,0.83,0.82,0.82,0.82,0.82,0.82,0.82,0.82,0.82,0.83,0.83,0.84,0.84,0.85,0.86,0.86,0.87,0.87,0.88,0.88,0.88,0.89,0.88,0.88,0.89,0.88,0.88,0.88,0.88,0.88,0.88,0.88,0.88,0.88,0.87,0.87
Q9Y547	0.40,0.40,0.43,0.44,0.43,0.43,0.41,0.42,0.41,0.40,0.38,0.38,0.39,0.39,0.40,0.42,0.41,0.41,0.40,0.39,0.38,0.37,0.35,0.36,0.35,0.36,0.37,0.37,0.36,0.35,0.33,0.32,0.31,0.32,0.31,0.31,0.30,0.31,0.30,0.30,0.31,0.29,0.29,0.26,0.25,0.25,0.24,0.25,0.24,0.24,0.25,0.25,0.24,0.23,0.22,0.20,0.18,0.19,0.19,0.21,0.22,0.23,0.23,0.24,0.23,0.24,0.24,0.24,0.24,0.25,0.26,0.28,0.28,0.29,0.29,0.29,0.31,0.33,0.33,0.34,0.32,0.33,0.34,0.35,0.35,0.35,0.36,0.37,0.38,0.38,0.38,0.38,0.38,0.37,0.37,0.38,0.38,0.38,0.37,0.37,0.36,0.34,0.34,0.34,0.34,0.35,0.33,0.32,0.32,0.32,0.31,0.30,0.29,0.29,0.28,0.27,0.27,0.26,0.26,0.25,0.26,0.27,0.28,0.30,0.29,0.30,0.29,0.30,0.29,0.27,0.28,0.28,0.28,0.29,0.30,0.31,0.31,0.32,0.33,0.34,0.34,0.35,0.36,0.36
Q6ZMJ4	0.68,0.69,0.70,0.70,0.71,0.70,0.70,0.70,0.68,0.68,0.68,0.67,0.66,0.65,0.63,0.62,0.60,0.59,0.57,0.57,0.56,0.54,0.53,0.52,0.50,0.49,0.50,0.50,0.49,0.47,0.47,0.47,0.46,0.45,0.45,0.44,0.44,0.42,0.42,0.42,0.42,0.40,0.39,0.37,0.36,0.35,0.34,0.33,0.32,0.32,0.31,0.29,0.30,0.29,0.30,0.31,0.31,0.31,0.33,0.33,0.33,0.35,0.35,0.36,0.35,0.36,0.36,0.36,0.34,0.33,0.33,0.34,0.33,0.32,0.32,0.31,0.30,0.29,0.29,0.27,0.26,0.24,0.24,0.23,0.23,0.22,0.24,0.24,0.23,0.24,0.26,0.28,0.29,0.29,0.28,0.27,0.28,0.28,0.27,0.27,0.27,0.26,0.25,0.26,0.24,0.24,0.24,0.24,0.23,0.23,0.25,0.25,0.24,0.26,0.27,0.27,0.29,0.30,0.30,0.32,0.33,0.33,0.34,0.35,0.35,0.35,0.37,0.36,0.35,0.36,0.36,0.36,0.35,0.37,0.37,0.38,0.38,0.38,0.38,0.39,0.38,0.38,0.38,0.38,0.36,0.36,0.37,0.36,0.35,0.36,0.36,0.34,0.35,0.35,0.34,0.33,0.32,0.31,0.31,0.31,0.30,0.31,0.31,0.32,0.31,0.32,0.33,0.31,0.31,0.32,0.31,0.32,0.30,0.31,0.31,0.31,0.33,0.34,0.35,0.37,0.38,0.40,0.42,0.43,0.45,0.47,0.49,0.50,0.52,0.53,0.54,0.56,0.58,0.60,0.61,0.63,0.66,0.68,0.69,0.71,0.73,0.75,0.74,0.76,0.76,0.78,0.78,0.79,0.82,0.83,0.83,0.85,0.85,0.86,0.86,0.86,0.85,0.86,0.85,0.85,0.85,0.85,0.85,0.85,0.85,0.85,0.85,0.85,0.86,0.86,0.86,0.87,0.87,0.87,0.87,0.87,0.87,0.87,0.86,0.86,0.86,0.85
Q02363	0.89,0.88,0.88,0.88,0.88,0.89,0.87,0.87,0.86,0.86,0.85,0.84,0.83,0.82,0.81,0.80,0.80,0.79,0.78,0.78,0.77,0.75,0.73,0.73,0.72,0.70,0.68,0.67,0.66,0.64,0.64,0.63,0.61,0.60,0.59,0.60,0.58,0.58,0.57,0.56,0.55,0.54,0.54,0.51,0.50,0.49,0.47,0.47,0.46,0.45,0.44,0.44,0.43,0.44,0.44,0.44,0.44,0.43,0.43,0.44,0.45,0.45,0.46,0.47,0.47,0.47,0.48,0.49,0.50,0.50,0.53,0.52,0.54,0.55,0.56,0.57,0.57,0.58,0.57,0.60,0.60,0.61,0.61,0.61,0.63,0.64,0.64,0.64,0.65,0.66,0.65,0.66,0.66,0.67,0.67,0.68,0.68,0.69,0.70,0.71,0.71,0.72,0.73,0.73,0.74,0.75,0.76,0.76,0.76,0.76,0.76,0.76,0.77,0.77,0.76,0.76,0.76,0.75,0.76,0.75,0.74,0.75,0.75,0.75,0.76,0.76,0.76,0.77,0.78,0.79,0.80,0.81,0.83,0.84
Q02535	0.70,0.68,0.67,0.67,0.67,0.67,0.68,0.69,0.69,0.70,0.70,0.71,0.71,0.71,0.71,0.71,0.70,0.70,0.71,0.70,0.69,0.69,0.67,0.67,0.66,0.66,0.65,0.64,0.63,0.63,0.62,0.61,0.61,0.61,0.60,0.61,0.61,0.60,0.60,0.61,0.61,0.60,0.62,0.61,0.61,0.60,0.60,0.59,0.56,0.55,0.54,0.54,0.52,0.51,0.51,0.50,0.49,0.49,0.49,0.47,0.48,0.48,0.48,0.48,0.49,0.49,0.50,0.51,0.53,0.53,0.54,0.56,0.57,0.57,0.57,0.59,0.60,0.60,0.61,0.62,0.62,0.61,0.62,0.62,0.63,0.64,0.65,0.65,0.66,0.68,0.69,0.70,0.71,0.73,0.74,0.75,0.76,0.78,0.79,0.79,0.81,0.81,0.82,0.83,0.83,0.84,0.84,0.83,0.84,0.83,0.84,0.84,0.84,0.83,0.84,0.84,0.84,0.84,0.84
P98153	0.66,0.67,0.68,0.68,0.69,0.70,0.71,0.69,0.70,0.69,0.69,0.70,0.69,0.68,0.67,0.66,0.64,0.65,0.65,0.64,0.64,0.62,0.62,0.61,0.59,0.58,0.57,0.57,0.56,0.56,0.55,0.55,0.55,0.55,0.55,0.54,0.52,0.53,0.52,0.52,0.51,0.50,0.48,0.47,0.47,0.46,0.46,0.46,0.47,0.47,0.48,0.49,0.48,0.50,0.51,0.53,0.54,0.56,0.56,0.57,0.58,0.58,0.60,0.60,0.61,0.64,0.65,0.67,0.66,0.69,0.70,0.71,0.72,0.73,0.74,0.75,0.77,0.79,0.79,0.80,0.80,0.82,0.84,0.85,0.87,0.86,0.87,0.87,0.87,0.86,0.86,0.86,0.85,0.84,0.83,0.81,0.82,0.80,0.79,0.77,0.76,0.74,0.74,0.73,0.72,0.70,0.68,0.66,0.63,0.62,0.60,0.58,0.57,0.56,0.55,0.53,0.51,0.49,0.48,0.48,0.46,0.43,0.43,0.41,0.39,0.38,0.38,0.37,0.37,0.35,0.34,0.32,0.31,0.30,0.28,0.29,0.29,0.28,0.28,0.28,0.27,0.27,0.27,0.25,0.24,0.25,0.25,0.26,0.27,0.28,0.29,0.31,0.33,0.34,0.36,0.37,0.38,0.39,0.41,0.41,0.42,0.42,0.43,0.42,0.41,0.41,0.40,0.39,0.38,0.36,0.36,0.36,0.38,0.38,0.41,0.43,0.44,0.44,0.44,0.44,0.45,0.46,0.45,0.45,0.45,0.45,0.45,0.45,0.45,0.47,0.47,0.47,0.45,0.44,0.42,0.40,0.39,0.40,0.38,0.38,0.37,0.37,0.37,0.38,0.39,0.40,0.42,0.44,0.45,0.46,0.47,0.47,0.46,0.45,0.44,0.42,0.40,0.38,0.37,0.37,0.36,0.37,0.38,0.38,0.39,0.40,0.40,0.40,0.41,0.39,0.38,0.37,0.35,0.35,0.34,0.34,0.34,0.34,0.33,0.34,0.34,0.34,0.33,0.32,0.30,0.29,0.28,0.27,0.25,0.25,0.23,0.23,0.23,0.23,0.25,0.27,0.28,0.29,0.29,0.30,0.30,0.31,0.31,0.30,0.30,0.30,0.28,0.29,0.29,0.31,0.31,0.31,0.31,0.31,0.32,0.32,0.32,0.31,0.31,0.31,0.29,0.30,0.30,0.31,0.33,0.34,0.36,0.36,0.37,0.38,0.39,0.41,0.42,0.42,0.44,0.45,0.43,0.44,0.44,0.45,0.45,0.45,0.44,0.44,0.44,0.45,0.46,0.48,0.47,0.46,0.45,0.46,0.47,0.48,0.49,0.51,0.52,0.54,0.56,0.56,0.56,0.58,0.59,0.60,0.59,0.59,0.59,0.59,0.60,0.60,0.59,0.59,0.58,0.58,0.59,0.58,0.56,0.58,0.57,0.56,0.57,0.56,0.56,0.57,0.57,0.57,0.56,0.56,0.56,0.56,0.57,0.57,0.57,0.57,0.58,0.58,0.57,0.57,0.56,0.56,0.56,0.56,0.55,0.54,0.55,0.55,0.55,0.56,0.57,0.57,0.58,0.59,0.59,0.60,0.61,0.62,0.63,0.64,0.64,0.65,0.66,0.67,0.68,0.69,0.70,0.71,0.71,0.73,0.74,0.74,0.75,0.76,0.77,0.78,0.78,0.78,0.79,0.80,0.80,0.82,0.82,0.83,0.83,0.84,0.85,0.85,0.86,0.87,0.87,0.87,0.88,0.87,0.88,0.88,0.88,0.88,0.88,0.88,0.88,0.88,0.88,0.87,0.88,0.87,0.87,0.88,0.87,0.88,0.88,0.88,0.87,0.87,0.86,0.86,0.86,0.86,0.86,0.86,0.86,0.86,0.85,0.85,0.86,0.86,0.85,0.86,0.86,0.87,0.86,0.86,0.86,0.86,0.85,0.85,0.85,0.85,0.84,0.85,0.84,0.85,0.85,0.85,0.85,0.85,0.85,0.85,0.85,0.85,0.85,0.84,0.85,0.85,0.85,0.86,0.86,0.87,0.86,0.86,0.86,0.86,0.86,0.86,0.86,0.86,0.85,0.86,0.85,0.85,0.85,0.86,0.86,0.86,0.86,0.87,0.87,0.87,0.87,0.87,0.87,0.87,0.87,0.88,0.87,0.87,0.88,0.88,0.87,0.88,0.88,0.88,0.88,0.88,0.88,0.88,0.88,0.88,0.87,0.88,0.88,0.88,0.88,0.88,0.89,0.89,0.89,0.89,0.89,0.89,0.89,0.89,0.89,0.89,0.89,0.89,0.89,0.88,0.89,0.89,0.89,0.89,0.89,0.89,0.89,0.88,0.89,0.89,0.88,0.89,0.88,0.88
P20042	0.89,0.89,0.89,0.89,0.88,0.88,0.88,0.89,0.88,0.89,0.88,0.88,0.87,0.87,0.87,0.87,0.87,0.87,0.87,0.87,0.87,0.87,0.87,0.87,0.87,0.87,0.87,0.87,0.87,0.88,0.88,0.88,0.89,0.89,0.89,0.88,0.88,0.88,0.88,0.88,0.88,0.88,0.88,0.88,0.88,0.88,0.89,0.89,0.89,0.89,0.89,0.89,0.89,0.90,0.90,0.89,0.90,0.89,0.89,0.89,0.88,0.88,0.88,0.88,0.88,0.88,0.88,0.88,0.88,0.88,0.88,0.88,0.88,0.87,0.87,0.87,0.88,0.87,0.87,0.87,0.87,0.87,0.86,0.86,0.86,0.87,0.86,0.87,0.86,0.86,0.85,0.86,0.85,0.85,0.85,0.85,0.86,0.86,0.86,0.86,0.86,0.86,0.87,0.87,0.87,0.87,0.87,0.87,0.88,0.88,0.87,0.87,0.87,0.87,0.87,0.87,0.87,0.88,0.88,0.88,0.88,0.88,0.88,0.89,0.89,0.88,0.88,0.89,0.89,0.89,0.89,0.89,0.89,0.90,0.90,0.89,0.89,0.89,0.89,0.89,0.89,0.89,0.90,0.89,0.88,0.88,0.86,0.85,0.85,0.84,0.84,0.84,0.84,0.83,0.82,0.82,0.81,0.80,0.78,0.77,0.76,0.75,0.74,0.73,0.72,0.71,0.69,0.68,0.68,0.68,0.66,0.65,0.64,0.63,0.61,0.61,0.61,0.61,0.60,0.60,0.60,0.59,0.59,0.57,0.56,0.57,0.55,0.56,0.54,0.53,0.54,0.52,0.52,0.51,0.52,0.52,0.50,0.49,0.48,0.47,0.47,0.46,0.45,0.45,0.44,0.43,0.44,0.43,0.42,0.42,0.41,0.42,0.41,0.42,0.41,0.40,0.39,0.39,0.37,0.35,0.34,0.32,0.32,0.30,0.31,0.31,0.30,0.31,0.31,0.32,0.32,0.32,0.32,0.32,0.31,0.29,0.29,0.29,0.30,0.31,0.32,0.32,0.33,0.34,0.35,0.36,0.36,0.35,0.36,0.36,0.34,0.35,0.35,0.34,0.32,0.34,0.35,0.34,0.34,0.34,0.34,0.35,0.36,0.36,0.38,0.36,0.37,0.37,0.36,0.35,0.35,0.35,0.35,0.34,0.35,0.36,0.37,0.37,0.38,0.36,0.36,0.35,0.36,0.35,0.35,0.35,0.34,0.36,0.36,0.36,0.36,0.37,0.37,0.36,0.38,0.40,0.39,0.40,0.42,0.43,0.43,0.45,0.45,0.45,0.46,0.45,0.46,0.47,0.48,0.49,0.50,0.51,0.53,0.52,0.52,0.52,0.51,0.51,0.52,0.53,0.54,0.55,0.56,0.56,0.58,0.58,0.57,0.59,0.59,0.60,0.59,0.62,0.62
Q13422	0.90,0.90,0.91,0.91,0.91,0.91,0.91,0.91,0.91,0.91,0.91,0.90,0.89,0.88,0.88,0.88,0.88,0.88,0.88,0.88,0.88,0.88,0.88,0.88,0.88,0.88,0.89,0.88,0.88,0.88,0.88,0.87,0.87,0.86,0.86,0.87,0.86,0.85,0.85,0.84,0.84,0.84,0.84,0.84,0.84,0.84,0.84,0.84,0.84,0.83,0.83,0.83,0.84,0.84,0.85,0.85,0.85,0.85,0.84,0.84,0.83,0.82,0.82,0.82,0.81,0.80,0.80,0.79,0.79,0.79,0.80,0.80,0.81,0.82,0.82,0.82,0.82,0.82,0.82,0.83,0.84,0.84,0.84,0.84,0.84,0.83,0.82,0.82,0.80,0.79,0.79,0.77,0.77,0.78,0.77,0.76,0.74,0.73,0.71,0.71,0.70,0.70,0.70,0.69,0.68,0.67,0.68,0.66,0.66,0.66,0.65,0.63,0.62,0.60,0.58,0.56,0.54,0.53,0.52,0.51,0.50,0.50,0.48,0.48,0.46,0.45,0.43,0.44,0.44,0.46,0.46,0.44,0.44,0.42,0.41,0.40,0.40,0.41,0.41,0.41,0.41,0.41,0.40,0.39,0.40,0.39,0.40,0.40,0.40,0.40,0.40,0.40,0.41,0.42,0.42,0.43,0.44,0.45,0.45,0.45,0.44,0.43,0.42,0.42,0.42,0.43,0.42,0.43,0.42,0.41,0.39,0.39,0.40,0.40,0.41,0.42,0.42,0.43,0.43,0.44,0.44,0.45,0.44,0.45,0.45,0.45,0.44,0.44,0.43,0.42,0.42,0.42,0.42,0.43,0.42,0.42,0.41,0.41,0.41,0.39,0.40,0.41,0.43,0.42,0.43,0.42,0.42,0.43,0.44,0.45,0.46,0.47,0.49,0.49,0.50,0.52,0.53,0.53,0.53,0.54,0.54,0.55,0.56,0.58,0.58,0.59,0.61,0.63,0.64,0.65,0.67,0.66,0.67,0.67,0.67,0.67,0.69,0.69,0.70,0.71,0.72,0.71,0.71,0.70,0.71,0.72,0.72,0.72,0.72,0.71,0.70,0.70,0.69,0.69,0.69,0.69,0.69,0.68,0.68,0.68,0.69,0.69,0.69,0.68,0.69,0.69,0.68,0.68,0.69,0.69,0.69,0.70,0.71,0.71,0.70,0.71,0.71,0.72,0.72,0.72,0.73,0.73,0.73,0.74,0.74,0.74,0.74,0.74,0.74,0.74,0.75,0.75,0.75,0.74,0.73,0.72,0.72,0.71,0.69,0.69,0.69,0.68,0.67,0.65,0.65,0.65,0.64,0.63,0.62,0.62,0.61,0.61,0.61,0.61,0.61,0.62,0.62,0.63,0.63,0.63,0.62,0.63,0.63,0.64,0.64,0.64,0.65,0.66,0.66,0.67,0.68,0.69,0.70,0.71,0.71,0.73,0.74,0.75,0.76,0.78,0.79,0.79,0.80,0.81,0.82,0.83,0.83,0.84,0.85,0.86,0.86,0.86,0.86,0.86,0.86,0.86,0.86,0.86,0.85,0.85,0.85,0.86,0.86,0.86,0.86,0.87,0.87,0.87,0.87,0.87,0.87,0.87,0.87,0.87,0.87,0.87,0.87,0.85,0.86,0.85,0.85,0.85,0.85,0.85,0.85,0.85,0.85,0.85,0.85,0.86,0.85,0.85,0.84,0.84,0.84,0.85,0.85,0.85,0.84,0.85,0.85,0.85,0.85,0.85,0.85,0.85,0.85,0.85,0.85,0.85,0.85,0.85,0.85,0.84,0.84,0.84,0.84,0.83,0.85,0.84,0.84,0.84,0.84,0.84,0.84,0.84,0.85,0.84,0.83,0.83,0.81,0.81,0.80,0.80,0.80,0.80,0.79,0.78,0.77,0.78,0.76,0.74,0.73,0.71,0.71,0.71,0.70,0.69,0.68,0.67,0.65,0.65,0.64,0.63,0.63,0.62,0.60,0.59,0.58,0.56,0.55,0.54,0.53,0.52,0.50,0.49,0.49,0.49,0.49,0.48,0.47,0.47,0.48,0.48,0.46,0.46,0.45,0.45,0.44,0.44,0.44,0.44,0.46,0.46,0.46,0.45,0.44,0.43,0.41,0.42,0.42,0.43,0.43,0.42,0.43,0.44,0.45,0.46,0.48,0.49,0.49,0.50,0.51,0.50,0.51,0.51,0.51,0.50,0.49,0.49,0.50,0.50,0.51,0.50,0.50,0.51,0.52,0.52,0.51
Q7Z3Y8	0.91,0.91,0.91,0.91,0.91,0.91,0.91,0.91,0.90,0.90,0.90,0.90,0.90,0.90,0.90,0.90,0.90,0.90,0.90,0.90,0.90,0.89,0.89,0.89,0.89,0.89,0.89,0.89,0.89,0.89,0.89,0.89,0.89,0.90,0.89,0.89,0.88,0.89,0.89,0.89,0.88,0.89,0.89,0.89,0.89,0.89,0.88,0.88,0.89,0.89,0.88,0.88,0.88,0.88,0.88,0.88,0.88,0.88,0.88,0.87,0.87,0.86,0.86,0.85,0.85,0.84,0.83,0.82,0.81,0.80,0.80,0.79,0.78,0.77,0.76,0.75,0.74,0.74,0.73,0.72,0.71,0.70,0.70,0.69,0.68,0.67,0.67,0.66,0.65,0.64,0.63,0.62,0.62,0.61,0.61,0.60,0.59,0.57,0.57,0.56,0.56,0.55,0.56,0.54,0.55,0.54,0.53,0.55,0.56,0.55,0.55,0.55,0.55,0.55,0.55,0.56,0.56,0.56,0.56,0.56,0.56,0.55,0.56,0.55,0.56,0.56,0.55,0.54,0.55,0.55,0.55,0.55,0.56,0.56,0.55,0.56,0.55,0.55,0.56,0.55,0.56,0.55,0.55,0.55,0.56,0.55,0.55,0.56,0.55,0.54,0.54,0.53,0.54,0.54,0.53,0.53,0.53,0.52,0.53,0.53,0.52,0.52,0.52,0.52,0.52,0.53,0.52,0.53,0.53,0.53,0.53,0.52,0.52,0.52,0.52,0.52,0.51,0.52,0.52,0.52,0.52,0.52,0.52,0.52,0.53,0.52,0.52,0.52,0.52,0.52,0.53,0.53,0.53,0.53,0.53,0.53,0.54,0.53,0.53,0.53,0.53,0.54,0.54,0.55,0.54,0.54,0.54,0.54,0.54,0.54,0.54,0.54,0.54,0.55,0.56,0.56,0.56,0.57,0.57,0.58,0.58,0.59,0.60,0.61,0.61,0.62,0.63,0.63,0.64,0.65,0.65,0.65,0.65,0.65,0.65,0.65,0.64,0.64,0.64,0.64,0.64,0.64,0.64,0.64,0.65,0.65,0.65,0.65,0.64,0.64,0.65,0.64,0.65,0.65,0.64,0.62,0.62,0.62,0.61,0.62,0.61,0.61,0.59,0.59,0.58,0.57,0.57,0.56,0.56,0.55,0.54,0.54,0.54,0.54,0.54,0.54,0.54,0.54,0.54,0.54,0.55,0.55,0.55,0.55,0.54,0.53,0.54,0.54,0.54,0.54,0.54,0.54,0.54,0.54,0.54,0.55,0.55,0.55,0.55,0.55,0.55,0.54,0.54,0.54,0.54,0.54,0.55,0.55,0.54,0.54,0.54,0.54,0.54,0.54,0.53,0.54,0.54,0.55,0.55,0.56,0.56,0.56,0.55,0.55,0.55,0.55,0.56,0.55,0.55,0.55,0.54,0.54,0.54,0.54,0.55,0.55,0.54,0.54,0.55,0.54,0.54,0.54,0.54,0.55,0.55,0.55,0.55,0.55,0.55,0.55,0.56,0.56,0.56,0.56,0.56,0.56,0.56,0.55,0.55,0.55,0.53,0.53,0.54,0.53,0.53,0.53,0.54,0.54,0.54,0.54,0.55,0.55,0.56,0.56,0.57,0.57,0.58,0.59,0.60,0.60,0.61,0.62,0.63,0.63,0.64,0.64,0.65,0.66,0.66,0.67,0.67,0.68,0.68,0.69,0.70,0.71,0.71,0.71,0.72,0.72,0.72,0.73,0.73,0.72,0.73,0.73,0.73,0.73,0.72,0.73,0.74,0.74,0.75,0.74,0.74,0.73,0.73,0.72,0.71,0.71,0.70,0.69,0.68,0.68,0.68,0.68,0.68,0.68,0.68,0.68,0.68,0.68,0.68,0.69,0.69,0.69,0.69,0.69,0.70,0.70,0.71,0.72,0.72,0.72,0.73,0.74,0.74,0.74,0.75,0.76,0.75,0.74,0.75,0.75,0.76,0.77,0.78,0.78,0.78
Q9C075	0.88,0.88,0.88,0.88,0.88,0.88,0.89,0.88,0.88,0.88,0.87,0.87,0.87,0.87,0.87,0.87,0.87,0.87,0.87,0.87,0.87,0.87,0.86,0.86,0.86,0.86,0.86,0.86,0.86,0.86,0.87,0.87,0.87,0.87,0.87,0.88,0.88,0.88,0.88,0.88,0.89,0.88,0.88,0.89,0.89,0.89,0.89,0.89,0.89,0.88,0.88,0.87,0.87,0.86,0.85,0.84,0.84,0.83,0.82,0.81,0.81,0.80,0.79,0.78,0.77,0.77,0.75,0.75,0.74,0.73,0.73,0.71,0.70,0.69,0.68,0.67,0.66,0.65,0.64,0.63,0.62,0.61,0.61,0.60,0.59,0.58,0.57,0.56,0.56,0.56,0.56,0.56,0.57,0.57,0.57,0.58,0.58,0.59,0.59,0.59,0.59,0.60,0.60,0.60,0.60,0.60,0.60,0.60,0.60,0.60,0.60,0.60,0.60,0.60,0.60,0.60,0.61,0.61,0.61,0.61,0.61,0.61,0.61,0.60,0.60,0.60,0.60,0.60,0.60,0.59,0.58,0.59,0.58,0.57,0.56,0.57,0.56,0.56,0.55,0.55,0.55,0.55,0.55,0.55,0.54,0.54,0.54,0.54,0.54,0.55,0.54,0.54,0.54,0.54,0.54,0.53,0.53,0.53,0.52,0.53,0.53,0.53,0.53,0.53,0.54,0.53,0.53,0.53,0.53,0.52,0.53,0.52,0.53,0.54,0.54,0.53,0.53,0.52,0.52,0.52,0.52,0.52,0.52,0.52,0.52,0.52,0.53,0.53,0.53,0.53,0.53,0.53,0.52,0.52,0.53,0.53,0.54,0.55,0.55,0.56,0.57,0.58,0.58,0.59,0.59,0.59,0.60,0.61,0.61,0.62,0.64,0.64,0.65,0.66,0.66,0.67,0.67,0.68,0.69,0.68,0.68,0.68,0.68,0.67,0.67,0.67,0.67,0.67,0.67,0.67,0.67,0.66,0.66,0.67,0.67,0.67,0.66,0.66,0.65,0.65,0.65,0.64,0.63,0.63,0.63,0.62,0.61,0.61,0.60,0.60,0.59,0.59,0.59,0.58,0.57,0.56,0.56,0.56,0.55,0.55,0.56,0.56,0.57,0.57,0.56,0.56,0.56,0.56,0.56,0.56,0.56,0.57,0.57,0.57,0.57,0.57,0.56,0.56,0.57,0.57,0.57,0.57,0.56,0.56,0.56,0.56,0.55,0.56,0.56,0.56,0.56,0.55,0.55,0.54,0.54,0.54,0.55,0.54,0.55,0.55,0.55,0.55,0.55,0.55,0.55,0.56,0.56,0.56,0.56,0.56,0.56,0.56,0.56,0.55,0.54,0.54,0.55,0.55,0.55,0.54,0.54,0.55,0.55,0.55,0.56,0.55,0.55,0.55,0.55,0.55,0.55,0.56,0.56,0.55,0.56,0.56,0.55,0.54,0.55,0.54,0.53,0.53,0.52,0.52,0.51,0.52,0.51,0.51,0.50,0.50,0.50,0.50,0.51,0.51,0.52,0.54,0.53,0.54,0.54,0.55,0.56,0.57,0.58,0.58,0.59,0.60,0.61,0.62,0.63,0.64,0.65,0.66,0.66,0.67,0.66,0.67,0.67,0.67,0.67,0.67,0.67,0.67,0.68,0.68,0.69,0.69,0.70,0.71,0.72,0.72,0.72,0.72,0.72,0.72,0.72,0.71,0.70,0.71,0.70,0.69,0.69,0.70,0.70,0.69,0.68,0.68,0.67,0.66,0.65,0.64,0.64,0.63,0.63,0.62,0.61,0.62,0.62,0.62,0.62,0.62,0.64,0.64
Q6A163	0.92,0.91,0.90,0.90,0.89,0.90,0.89,0.89,0.89,0.89,0.89,0.89,0.89,0.89,0.89,0.89,0.89,0.89,0.89,0.89,0.88,0.88,0.88,0.88,0.88,0.88,0.87,0.87,0.87,0.87,0.87,0.87,0.87,0.86,0.86,0.86,0.86,0.86,0.86,0.86,0.85,0.85,0.85,0.85,0.85,0.86,0.86,0.86,0.86,0.86,0.86,0.85,0.85,0.85,0.84,0.84,0.84,0.83,0.83,0.84,0.84,0.84,0.84,0.84,0.84,0.84,0.83,0.84,0.84,0.84,0.85,0.84,0.83,0.83,0.83,0.82,0.81,0.81,0.80,0.79,0.78,0.77,0.77,0.76,0.76,0.75,0.74,0.72,0.72,0.71,0.71,0.70,0.69,0.68,0.68,0.67,0.66,0.65,0.65,0.64,0.63,0.62,0.62,0.61,0.60,0.59,0.59,0.58,0.58,0.57,0.56,0.55,0.55,0.55,0.54,0.55,0.55,0.55,0.55,0.56,0.56,0.56,0.56,0.56,0.57,0.56,0.56,0.56,0.56,0.55,0.56,0.56,0.56,0.56,0.57,0.57,0.58,0.58,0.58,0.58,0.59,0.59,0.59,0.59,0.59,0.58,0.58,0.57,0.57,0.57,0.57,0.57,0.57,0.57,0.57,0.57,0.57,0.56,0.55,0.55,0.55,0.55,0.54,0.54,0.54,0.54,0.54,0.54,0.53,0.54,0.54,0.54,0.54,0.54,0.54,0.54,0.54,0.54,0.53,0.53,0.52,0.52,0.52,0.53,0.53,0.52,0.53,0.54,0.54,0.54,0.54,0.54,0.54,0.54,0.54,0.54,0.54,0.54,0.54,0.54,0.54,0.53,0.53,0.54,0.54,0.54,0.54,0.54,0.54,0.55,0.55,0.56,0.55,0.55,0.55,0.56,0.55,0.55,0.54,0.55,0.55,0.56,0.56,0.57,0.56,0.57,0.58,0.59,0.58,0.60,0.60,0.60,0.61,0.62,0.63,0.63,0.64,0.65,0.65,0.66,0.66,0.67,0.67,0.67,0.67,0.67,0.67,0.67,0.67,0.67,0.66,0.66,0.67,0.67,0.67,0.67,0.66,0.66,0.66,0.66,0.66,0.66,0.66,0.64,0.64,0.64,0.64,0.63,0.62,0.62,0.61,0.60,0.60,0.59,0.58,0.57,0.57,0.56,0.55,0.55,0.55,0.54,0.54,0.54,0.55,0.54,0.54,0.55,0.55,0.55,0.54,0.54,0.53,0.53,0.53,0.54,0.54,0.54,0.54,0.54,0.54,0.55,0.55,0.55,0.56,0.55,0.55,0.55,0.55,0.55,0.56,0.55,0.55,0.55,0.55,0.55,0.55,0.55,0.55,0.55,0.55,0.55,0.55,0.55,0.54,0.54,0.54,0.54,0.54,0.53,0.53,0.53,0.54,0.54,0.54,0.54,0.53,0.53,0.53,0.53,0.52,0.53,0.53,0.52,0.52,0.52,0.52,0.52,0.53,0.53,0.53,0.52,0.53,0.53,0.53,0.53,0.53,0.54,0.53,0.54,0.54,0.54,0.54,0.55,0.54,0.54,0.54,0.54,0.54,0.54,0.55,0.54,0.54,0.53,0.54,0.54,0.54,0.54,0.55,0.55,0.56,0.56,0.56,0.57,0.58,0.58,0.60,0.60,0.61,0.62,0.62,0.64,0.64,0.65,0.66,0.67,0.68,0.69,0.70,0.71,0.71,0.72,0.73,0.74,0.75,0.77,0.77,0.78,0.78,0.80,0.81,0.81,0.82,0.83,0.84,0.85,0.86,0.87,0.87,0.88,0.89,0.90,0.90,0.91,0.91,0.91,0.92,0.92,0.92,0.91,0.92,0.91,0.91,0.91,0.90,0.90,0.88,0.87,0.86,0.85,0.84,0.83,0.82,0.81,0.80,0.79,0.78,0.78,0.77,0.78,0.77,0.77,0.76,0.76,0.75,0.74,0.73,0.73,0.71,0.70,0.69,0.68,0.66,0.65,0.65,0.64,0.64,0.63,0.63,0.63,0.63,0.63,0.62,0.62,0.61,0.61,0.60,0.61,0.62,0.63,0.62,0.63,0.63,0.63,0.64,0.64,0.64,0.64,0.65,0.65,0.63
Q6DN14	0.82,0.80,0.79,0.77,0.77,0.77,0.77,0.76,0.76,0.76,0.76,0.76,0.76,0.76,0.77,0.77,0.78,0.78,0.79,0.79,0.79,0.79,0.79,0.79,0.78,0.79,0.79,0.79,0.79,0.80,0.79,0.79,0.79,0.79,0.81,0.81,0.81,0.81,0.82,0.82,0.83,0.83,0.85,0.85,0.86,0.87,0.87,0.88,0.88,0.89,0.90,0.90,0.90,0.91,0.90,0.90,0.90,0.90,0.89,0.89,0.89,0.89,0.89,0.90,0.90,0.90,0.89,0.88,0.88,0.88,0.87,0.88,0.88,0.88,0.88,0.88,0.88,0.87,0.87,0.87,0.88,0.88,0.88,0.88,0.88,0.88,0.88,0.88,0.88,0.88,0.88,0.88,0.87,0.88,0.87,0.88,0.87,0.87,0.87,0.88,0.88,0.88,0.88,0.88,0.87,0.88,0.87,0.88,0.88,0.88,0.89,0.89,0.89,0.89,0.89,0.89,0.89,0.89,0.88,0.89,0.89,0.88,0.88,0.88,0.88,0.88,0.88,0.89,0.89,0.89,0.89,0.89,0.89,0.90,0.90,0.90,0.90,0.90,0.91,0.91,0.91,0.91,0.91,0.91,0.91,0.91,0.91,0.91,0.91,0.91,0.91,0.91,0.91,0.91,0.91,0.92,0.91,0.92,0.91,0.92,0.91,0.91,0.91,0.91,0.91,0.90,0.90,0.90,0.90,0.89,0.89,0.88,0.87,0.88,0.87,0.87,0.87,0.88,0.87,0.88,0.87,0.87,0.87,0.88,0.87,0.87,0.87,0.87,0.87,0.87,0.87,0.87,0.87,0.87,0.88,0.87,0.88,0.88,0.88,0.88,0.88,0.88,0.88,0.88,0.88,0.88,0.88,0.89,0.89,0.88,0.89,0.89,0.89,0.90,0.90,0.90,0.89,0.89,0.89,0.90,0.89,0.89,0.89,0.89,0.89,0.89,0.88,0.89,0.89,0.89,0.88,0.89,0.88,0.88,0.88,0.87,0.87,0.85,0.84,0.82,0.80,0.79,0.76,0.75,0.73,0.71,0.69,0.68,0.67,0.65,0.64,0.63,0.61,0.59,0.58,0.56,0.55,0.56,0.55,0.54,0.53,0.50,0.49,0.47,0.45,0.43,0.41,0.39,0.37,0.35,0.34,0.34,0.33,0.33,0.31,0.29,0.28,0.27,0.27,0.27,0.27,0.28,0.29,0.30,0.30,0.31,0.31,0.32,0.31,0.32,0.32,0.33,0.31,0.34,0.33,0.34,0.33,0.34,0.32,0.31,0.32,0.32,0.33,0.32,0.34,0.34,0.34,0.34,0.35,0.34,0.34,0.34,0.34,0.34,0.35,0.36,0.37,0.37,0.37,0.36,0.36,0.36,0.35,0.35,0.34,0.34,0.33,0.34,0.35,0.35,0.35,0.35,0.35,0.36,0.36,0.36,0.36,0.37,0.36,0.36,0.37,0.34,0.35,0.34,0.36,0.37,0.38,0.39,0.42,0.43,0.45,0.44,0.43,0.42,0.40,0.38,0.36,0.36,0.35,0.35,0.35,0.36,0.36,0.37,0.38,0.39,0.41,0.43,0.43,0.44,0.45,0.45,0.46,0.46,0.46,0.47,0.48,0.49,0.51,0.52,0.54,0.55,0.57,0.58,0.60,0.60,0.61,0.61,0.62,0.61,0.62,0.62,0.63,0.66,0.67,0.70,0.72,0.73,0.75,0.77,0.78,0.80,0.81,0.82,0.83,0.83,0.84,0.84,0.84,0.85,0.85,0.85,0.85,0.86,0.86,0.86,0.87,0.87,0.86,0.86,0.86,0.85,0.85,0.85,0.85,0.85,0.85,0.85,0.84,0.84,0.84,0.84,0.85,0.85,0.85,0.85,0.85,0.83,0.83,0.83,0.82,0.81,0.81,0.81,0.81,0.81,0.79,0.78,0.76,0.74,0.72,0.70,0.68,0.66,0.65,0.63,0.60,0.58,0.56,0.55,0.54,0.52,0.51,0.50,0.49,0.47,0.47,0.46,0.45,0.45,0.42,0.41,0.39,0.37,0.35,0.33,0.31,0.30,0.29,0.30,0.29,0.28,0.28,0.28,0.27,0.25,0.25,0.24,0.24,0.25,0.27,0.27,0.28,0.29,0.29,0.29,0.30,0.30,0.30,0.31,0.30,0.30,0.30,0.29,0.29,0.29,0.30,0.29,0.30,0.29,0.29,0.30,0.30,0.30,0.30,0.31,0.30,0.30,0.29,0.30,0.29,0.30,0.32,0.32,0.33,0.33,0.34,0.34,0.33,0.32,0.31,0.30,0.31,0.30,0.30,0.30,0.31,0.32,0.32,0.33,0.33,0.34,0.35,0.35,0.35,0.36,0.35,0.35,0.34,0.33,0.33,0.34,0.35,0.35,0.37,0.37,0.37,0.37,0.37,0.37,0.36,0.35,0.33,0.31,0.30,0.28,0.27,0.27,0.28,0.30,0.31,0.32,0.34,0.34,0.36,0.36,0.38,0.36,0.35,0.35,0.36,0.36,0.37,0.37,0.38,0.38,0.38,0.40,0.38,0.39,0.39,0.40,0.38,0.37,0.38,0.38,0.40,0.39,0.42,0.43,0.45,0.46,0.47,0.47,0.47,0.47,0.47,0.47,0.46,0.44,0.43,0.42,0.40,0.39,0.37,0.37,0.36,0.35,0.35,0.36,0.36,0.35,0.36,0.36,0.35,0.35,0.35,0.34,0.32,0.32,0.31,0.30,0.28,0.29,0.28,0.27,0.25,0.24,0.24,0.21,0.20,0.18,0.18,0.16,0.17,0.17,0.19,0.19,0.20,0.21,0.21,0.22,0.22,0.23,0.23,0.23,0.22,0.22,0.22,0.23,0.22,0.22,0.21,0.19,0.18,0.16,0.15,0.15,0.16,0.16,0.16,0.16,0.16,0.16,0.16,0.17,0.18,0.21,0.22,0.24,0.24,0.25,0.26,0.25,0.25,0.25,0.24,0.23,0.22,0.22,0.21,0.22,0.21,0.22,0.22,0.23,0.24,0.25,0.25,0.25,0.25,0.25,0.25,0.25,0.25,0.25,0.26,0.27,0.27,0.27,0.28,0.29,0.30,0.31,0.31,0.31,0.31,0.29,0.27,0.26,0.24,0.23,0.23,0.22,0.23,0.23,0.23,0.24,0.24,0.24,0.24,0.25,0.25,0.24,0.24,0.23,0.23,0.23,0.22,0.22,0.23,0.23,0.23,0.24,0.26,0.28,0.29,0.30,0.29,0.30,0.31,0.32,0.31,0.31,0.31,0.31,0.31,0.32,0.32,0.32,0.32,0.33,0.34,0.35,0.35,0.36,0.37,0.38,0.38,0.39,0.40,0.41,0.41,0.42,0.43,0.44,0.43,0.43,0.43,0.44,0.44,0.45,0.45,0.46,0.46,0.46,0.44,0.44,0.43,0.42,0.43,0.42,0.42,0.43,0.43,0.43,0.44,0.45,0.46,0.46,0.48,0.49,0.48,0.48,0.48,0.48,0.47,0.46,0.46,0.46,0.45,0.45,0.45,0.43,0.43,0.43,0.42,0.43,0.44,0.43,0.42,0.42,0.42,0.44,0.44,0.43,0.45,0.45,0.46,0.46,0.47,0.47,0.46,0.46,0.46,0.46,0.45,0.45,0.45,0.44,0.45,0.46,0.47,0.48,0.50,0.52,0.53,0.55,0.57,0.57,0.59,0.60,0.62,0.62,0.65,0.66,0.66,0.66,0.67,0.67,0.68,0.69,0.68,0.68,0.67,0.67,0.68,0.66,0.66,0.65,0.65,0.63,0.63,0.63,0.63,0.62,0.63,0.64,0.62,0.61,0.61,0.60,0.58,0.56,0.54,0.53,0.50,0.48,0.47,0.45,0.43,0.42,0.40,0.39,0.38,0.35,0.34,0.33,0.33,0.31,0.29,0.29,0.29,0.28,0.29,0.29,0.28,0.27,0.27,0.27,0.27,0.27,0.30,0.30,0.31,0.31,0.32,0.31,0.31,0.32,0.33,0.34,0.34,0.35,0.36,0.36,0.37,0.39,0.39,0.39,0.40,0.42,0.43,0.44,0.44,0.45,0.46,0.47,0.48,0.48,0.49,0.51,0.51,0.51,0.51,0.49,0.48,0.48,0.47,0.46,0.46,0.46,0.44,0.42,0.42,0.41,0.41,0.39,0.39,0.39,0.39,0.39,0.40,0.40,0.41,0.42,0.42,0.43,0.42,0.44,0.45,0.46,0.46,0.47,0.48,0.48,0.49,0.51,0.51,0.51,0.51,0.51,0.51,0.51,0.51,0.52,0.53,0.55,0.56,0.58,0.60,0.61,0.63,0.65,0.68,0.69,0.71,0.74,0.76
Q8WZA9	0.29,0.31,0.30,0.28,0.29,0.29,0.28,0.27,0.28,0.30,0.33,0.33,0.35,0.35,0.36,0.38,0.38,0.39,0.41,0.42,0.43,0.43,0.44,0.43,0.44,0.44,0.45,0.44,0.45,0.45,0.46,0.46,0.47,0.49,0.49,0.49,0.48,0.45,0.45,0.44,0.44,0.44,0.42,0.44,0.45,0.45,0.45,0.45,0.46,0.46,0.45,0.42,0.43,0.42,0.40,0.39,0.37,0.36,0.34,0.31,0.29,0.28,0.26,0.25,0.25,0.25,0.26,0.28,0.28,0.29,0.29,0.29,0.29,0.31,0.30,0.29,0.30,0.31,0.31,0.31,0.32,0.32,0.32,0.32,0.33,0.32,0.34,0.32,0.33,0.32,0.31,0.30,0.30,0.29,0.28,0.28,0.29,0.31,0.33,0.33,0.36,0.36,0.38,0.38,0.38,0.39,0.37,0.37,0.36,0.36,0.34,0.33,0.34,0.34,0.32,0.33,0.35,0.35,0.35,0.35,0.36,0.37,0.36,0.38,0.37,0.35,0.34,0.33,0.34,0.34,0.36,0.36,0.38,0.41,0.42,0.44,0.45,0.44,0.44,0.42,0.42,0.40,0.41,0.39,0.39,0.39,0.38,0.38,0.38,0.38,0.38,0.38,0.38,0.38,0.37,0.38,0.38,0.37,0.37,0.38,0.39,0.39,0.40,0.42,0.42,0.43,0.45,0.45,0.45,0.45,0.46,0.45,0.46,0.44,0.43,0.42,0.40,0.40,0.41,0.40,0.40,0.41,0.42,0.42,0.43,0.43,0.44,0.44,0.44,0.43,0.43,0.43,0.43,0.43,0.43,0.43,0.43,0.43,0.43,0.43,0.41,0.42,0.41,0.40,0.38,0.36,0.35,0.33,0.33,0.32,0.31,0.31,0.30,0.31,0.30,0.29,0.29,0.29,0.28,0.27,0.27,0.26,0.25,0.24,0.23,0.23,0.24,0.24,0.25,0.27,0.28,0.27,0.26,0.28,0.29,0.30,0.31,0.31,0.31,0.30,0.30,0.31,0.31,0.30,0.30,0.30,0.32,0.32,0.33,0.34,0.35,0.35,0.34,0.33,0.32,0.33,0.32,0.32,0.32,0.33,0.35,0.37,0.38,0.40,0.41,0.43,0.45,0.44,0.43,0.45,0.43,0.44,0.45,0.46,0.46,0.45,0.44,0.43,0.43,0.41,0.40,0.39,0.38,0.37,0.39,0.38,0.39,0.38,0.39,0.41,0.41,0.41,0.41,0.42,0.43,0.43,0.44,0.46,0.46,0.46,0.46,0.46,0.46,0.45,0.43,0.42,0.40,0.38,0.36,0.36,0.34,0.34,0.32,0.32,0.33,0.33,0.33,0.34,0.36,0.38,0.39,0.41,0.43,0.45,0.47,0.48,0.50,0.50,0.52,0.53,0.53,0.53,0.55,0.57,0.58,0.59,0.61,0.62,0.63,0.64,0.66,0.67,0.67,0.67,0.68,0.70,0.72,0.75,0.77,0.79,0.81,0.83,0.84,0.86,0.86,0.87,0.87,0.88,0.90,0.89,0.89,0.90,0.91,0.91,0.91,0.91,0.91,0.91,0.91,0.90,0.90,0.91,0.91,0.90,0.91,0.91,0.90,0.91,0.90,0.89,0.90,0.90,0.90,0.90,0.89,0.90,0.90,0.90,0.90,0.90,0.90,0.89,0.89,0.89,0.88,0.88,0.88,0.88,0.88,0.87,0.87,0.87,0.87,0.86,0.86,0.87,0.86,0.86,0.84,0.83,0.81,0.79,0.77,0.75,0.74,0.73,0.72,0.70,0.68,0.67,0.66,0.64,0.62,0.61,0.59,0.56,0.55,0.54,0.52,0.50,0.49,0.49,0.49,0.47,0.45,0.45,0.43,0.41,0.39,0.37,0.35,0.33,0.32,0.30,0.29,0.27,0.25,0.25,0.23,0.22,0.23,0.23,0.23,0.23,0.24,0.24,0.23,0.23,0.24,0.24,0.23,0.23,0.23,0.23,0.22,0.22,0.22,0.21,0.20,0.20,0.20,0.19,0.17,0.17,0.16,0.18,0.19,0.21,0.22,0.23,0.23,0.23,0.24,0.24,0.24,0.24,0.24,0.24,0.23,0.24,0.25,0.24,0.23,0.23,0.24,0.23,0.22,0.23,0.23,0.21,0.21,0.22,0.22,0.23,0.25,0.25,0.25,0.26,0.26,0.26,0.26,0.27,0.28,0.28,0.29,0.29,0.28,0.30,0.28,0.28,0.27,0.28,0.29,0.29,0.28,0.30,0.30,0.32,0.32,0.33,0.32,0.33,0.34,0.35,0.35,0.34,0.35,0.36,0.35,0.35,0.35,0.36,0.37,0.37,0.37,0.38,0.40,0.41,0.42,0.43,0.44,0.45,0.45,0.45,0.45,0.44,0.44,0.43,0.41,0.41,0.40,0.41,0.41,0.40,0.40,0.40,0.40,0.41,0.40,0.40,0.39,0.39,0.38,0.37,0.36,0.36,0.36,0.35,0.34,0.34,0.34,0.33,0.33,0.32,0.31,0.31,0.30,0.27,0.26,0.26,0.24,0.23,0.22,0.22,0.21,0.21,0.21,0.22,0.23,0.25,0.26,0.28,0.30,0.29,0.29,0.29,0.30,0.28,0.27,0.28,0.27,0.27,0.28,0.28,0.29,0.29,0.30,0.31,0.32,0.33,0.35,0.36,0.38
A6NDP7	0.67,0.65,0.62,0.61,0.59,0.57,0.56,0.56,0.54,0.52,0.52,0.51,0.49,0.50,0.49,0.48,0.48,0.48,0.47,0.46,0.46,0.45,0.44,0.42,0.40,0.39,0.39,0.38,0.37,0.36,0.34,0.34,0.33,0.32,0.31,0.31,0.30,0.30,0.30,0.29,0.28,0.27,0.28,0.28,0.27,0.28,0.29,0.28,0.28,0.29,0.29,0.28,0.28,0.29,0.29,0.29,0.30,0.31,0.32,0.33,0.35,0.35,0.34,0.33,0.34,0.34,0.33,0.32,0.30,0.29,0.28,0.28,0.27,0.27,0.27,0.27,0.26,0.27,0.27,0.27,0.26,0.26,0.26,0.26,0.26,0.26,0.26,0.26,0.28,0.27,0.27,0.28,0.30,0.32,0.32,0.32,0.33,0.35,0.35,0.34,0.34,0.33,0.32,0.32,0.32,0.33,0.33,0.33,0.34,0.35,0.35,0.35,0.36,0.37,0.36,0.37,0.37,0.37,0.37,0.38,0.38,0.37,0.38,0.39,0.37,0.37,0.38,0.39,0.38,0.38,0.38,0.40,0.40,0.40,0.40,0.41,0.41,0.39,0.37,0.35,0.34,0.34,0.34,0.33,0.33,0.32,0.31,0.31,0.30,0.30,0.29,0.29,0.29,0.28,0.27,0.29,0.29,0.28,0.29,0.29,0.28,0.28,0.30,0.30,0.31,0.31,0.32,0.31,0.31,0.32,0.32,0.33,0.31,0.29,0.28,0.27,0.25,0.24,0.24,0.24,0.24,0.25,0.26,0.25,0.25,0.27,0.27,0.27,0.27,0.28,0.28,0.28,0.29,0.29,0.29,0.29,0.28,0.29,0.30,0.31,0.31,0.33,0.34,0.35,0.35,0.35,0.35,0.36,0.36,0.36,0.34,0.34,0.34,0.33,0.33,0.33,0.33,0.33,0.33,0.33,0.34,0.34,0.34,0.33,0.33,0.32,0.32,0.32,0.32,0.32,0.32,0.32,0.32,0.32,0.32,0.34,0.36,0.36,0.35,0.35,0.35,0.35,0.34,0.34,0.34,0.35,0.34,0.35,0.36,0.36,0.37,0.37,0.37,0.36,0.36,0.36,0.35,0.35,0.36,0.35,0.34,0.35,0.36,0.35,0.35,0.36,0.36,0.35,0.36,0.36,0.36,0.36,0.36,0.36,0.36,0.36,0.35,0.33,0.34,0.35,0.35,0.35,0.35,0.36,0.37,0.37,0.37,0.37,0.36,0.35,0.34,0.33,0.34,0.35,0.35,0.36,0.37,0.38,0.38,0.38,0.39,0.41,0.40,0.41,0.43,0.42,0.43
Q96CN7	0.87,0.85,0.86,0.84,0.83,0.80,0.79,0.77,0.75,0.72,0.70,0.69,0.69,0.69,0.69,0.68,0.67,0.68,0.67,0.66,0.65,0.63,0.62,0.61,0.60,0.58,0.57,0.57,0.56,0.54,0.52,0.52,0.51,0.48,0.47,0.47,0.45,0.43,0.41,0.41,0.41,0.39,0.38,0.38,0.39,0.39,0.40,0.39,0.40,0.39,0.39,0.39,0.40,0.38,0.38,0.39,0.40,0.40,0.39,0.39,0.39,0.40,0.39,0.40,0.41,0.43,0.43,0.43,0.41,0.41,0.43,0.44,0.43,0.43,0.43,0.43,0.42,0.42,0.42,0.43,0.42,0.43,0.45,0.45,0.45,0.45,0.45,0.43,0.44,0.44,0.44,0.45,0.47,0.46,0.46,0.44,0.42,0.40,0.39,0.37,0.37,0.36,0.35,0.35,0.35,0.33,0.32,0.34,0.33,0.33,0.33,0.32,0.31,0.32,0.32,0.32,0.31,0.32,0.32,0.31,0.30,0.28,0.27,0.25,0.24,0.22,0.21,0.21,0.21,0.20,0.22,0.21,0.21,0.19,0.19,0.19,0.19,0.19,0.19,0.20,0.21,0.23,0.24,0.24,0.24,0.24,0.24,0.23,0.23,0.23,0.23,0.23,0.22,0.24,0.25,0.24,0.25,0.26,0.25,0.25,0.27,0.27,0.28,0.29,0.30,0.29,0.29,0.29,0.28,0.30,0.31,0.29,0.30,0.30,0.30,0.31,0.32,0.34,0.34,0.36,0.36,0.36,0.35,0.35,0.35,0.34,0.33,0.32,0.32,0.30,0.30,0.30,0.29,0.29,0.28,0.26,0.25,0.26,0.25,0.24,0.25,0.24,0.23,0.22,0.23,0.23,0.25,0.25,0.26,0.26,0.24,0.23,0.23,0.22,0.21,0.21,0.20,0.19,0.17,0.18,0.17,0.16,0.17,0.17,0.17,0.18,0.19,0.19,0.19,0.20,0.22,0.21,0.22,0.24,0.24,0.26,0.26,0.26,0.26,0.26,0.27,0.27,0.27,0.28,0.27,0.25,0.25,0.24,0.24,0.23,0.25,0.26,0.28,0.30,0.30,0.32,0.33,0.34,0.35,0.37,0.35,0.35,0.36,0.35,0.34,0.36,0.37,0.38,0.38,0.38,0.39,0.38,0.39,0.39,0.38,0.39,0.40,0.42,0.43,0.43,0.44,0.44,0.45,0.45,0.45,0.47,0.48,0.49,0.49,0.51,0.53,0.52,0.52,0.51,0.50,0.51,0.49,0.49
Q13683	0.77,0.76,0.75,0.74,0.74,0.74,0.73,0.73,0.74,0.74,0.74,0.74,0.73,0.71,0.69,0.67,0.66,0.64,0.65,0.64,0.63,0.60,0.59,0.57,0.56,0.54,0.53,0.53,0.52,0.50,0.48,0.46,0.45,0.43,0.42,0.41,0.38,0.36,0.35,0.34,0.33,0.33,0.33,0.34,0.35,0.35,0.34,0.33,0.32,0.29,0.27,0.25,0.24,0.23,0.23,0.24,0.24,0.24,0.24,0.23,0.24,0.25,0.25,0.26,0.27,0.27,0.28,0.26,0.24,0.23,0.23,0.23,0.23,0.23,0.23,0.24,0.24,0.25,0.27,0.28,0.28,0.29,0.29,0.28,0.27,0.25,0.24,0.23,0.23,0.24,0.25,0.25,0.26,0.27,0.28,0.30,0.29,0.30,0.29,0.29,0.29,0.27,0.26,0.26,0.25,0.24,0.23,0.22,0.23,0.24,0.24,0.24,0.25,0.26,0.26,0.25,0.25,0.24,0.23,0.22,0.21,0.19,0.19,0.19,0.18,0.18,0.18,0.18,0.18,0.18,0.19,0.20,0.22,0.22,0.22,0.22,0.21,0.21,0.22,0.22,0.21,0.20,0.20,0.20,0.20,0.20,0.20,0.20,0.20,0.20,0.20,0.20,0.22,0.22,0.24,0.24,0.25,0.25,0.25,0.27,0.27,0.28,0.27,0.27,0.28,0.30,0.30,0.31,0.30,0.30,0.31,0.30,0.30,0.27,0.26,0.26,0.26,0.25,0.25,0.24,0.24,0.24,0.24,0.24,0.25,0.25,0.26,0.27,0.27,0.28,0.28,0.27,0.26,0.24,0.23,0.21,0.20,0.20,0.19,0.19,0.18,0.18,0.18,0.18,0.18,0.17,0.15,0.14,0.14,0.14,0.13,0.12,0.12,0.12,0.14,0.16,0.16,0.18,0.19,0.20,0.22,0.24,0.24,0.25,0.25,0.25,0.25,0.24,0.23,0.22,0.21,0.23,0.24,0.25,0.26,0.27,0.28,0.29,0.29,0.30,0.30,0.30,0.30,0.29,0.30,0.31,0.33,0.33,0.35,0.36,0.37,0.38,0.40,0.40,0.41,0.41,0.41,0.43,0.43,0.43,0.44,0.45,0.44,0.45,0.46,0.47,0.47,0.49,0.50,0.52,0.53,0.54,0.54,0.55,0.57,0.57,0.59,0.59,0.60,0.62,0.62,0.63,0.63,0.63,0.63,0.63,0.62,0.60,0.60,0.59,0.57,0.56,0.55,0.53,0.53,0.51,0.48,0.47,0.46,0.45,0.45,0.44,0.42,0.40,0.39,0.37,0.36,0.35,0.34,0.33,0.32,0.30,0.30,0.28,0.27,0.24,0.23,0.21,0.19,0.17,0.15,0.15,0.15,0.15,0.17,0.18,0.17,0.18,0.18,0.18,0.19,0.20,0.19,0.20,0.20,0.20,0.20,0.21,0.22,0.23,0.22,0.21,0.20,0.19,0.19,0.20,0.20,0.20,0.20,0.20,0.20,0.20,0.20,0.20,0.21,0.21,0.23,0.23,0.24,0.24,0.24,0.24,0.23,0.22,0.22,0.19,0.20,0.19,0.20,0.20,0.22,0.23,0.24,0.25,0.25,0.25,0.24,0.24,0.22,0.21,0.20,0.19,0.20,0.19,0.21,0.22,0.22,0.23,0.23,0.25,0.27,0.27,0.29,0.30,0.30,0.29,0.28,0.28,0.27,0.28,0.29,0.31,0.31,0.32,0.32,0.32,0.32,0.31,0.31,0.30,0.30,0.28,0.26,0.25,0.23,0.23,0.23,0.25,0.26,0.26,0.27,0.27,0.27,0.26,0.26,0.24,0.24,0.23,0.22,0.23,0.23,0.21,0.21,0.19,0.18,0.18,0.17,0.17,0.16,0.16,0.16,0.17,0.16,0.16,0.16,0.17,0.18,0.20,0.20,0.21,0.21,0.21,0.21,0.22,0.21,0.23,0.25,0.24,0.25,0.24,0.25,0.25,0.25,0.25,0.25,0.25,0.25,0.26,0.26,0.26,0.26,0.25,0.24,0.25,0.26,0.26,0.27,0.27,0.27,0.27,0.27,0.27,0.25,0.23,0.23,0.23,0.23,0.22,0.21,0.20,0.19,0.19,0.18,0.18,0.17,0.17,0.15,0.14,0.14,0.13,0.13,0.13,0.13,0.14,0.14,0.15,0.15,0.16,0.16,0.18,0.18,0.18,0.18,0.19,0.20,0.20,0.21,0.21,0.21,0.23,0.25,0.26,0.28,0.28,0.28,0.28,0.28,0.28,0.28,0.29,0.29,0.29,0.29,0.29,0.29,0.30,0.30,0.31,0.31,0.33,0.35,0.35,0.35,0.35,0.35,0.35,0.34,0.34,0.34,0.33,0.32,0.30,0.31,0.30,0.29,0.28,0.27,0.26,0.25,0.27,0.25,0.26,0.26,0.26,0.26,0.26,0.25,0.26,0.25,0.26,0.26,0.26,0.28,0.30,0.32,0.32,0.32,0.34,0.33,0.34,0.31,0.30,0.30,0.30,0.30,0.30,0.29,0.31,0.32,0.32,0.33,0.33,0.34,0.35,0.36,0.36,0.37,0.37,0.37,0.37,0.35,0.34,0.33,0.34,0.35,0.35,0.36,0.36,0.36,0.36,0.36,0.35,0.34,0.33,0.31,0.29,0.29,0.28,0.27,0.28,0.28,0.29,0.30,0.31,0.32,0.34,0.35,0.37,0.37,0.37,0.39,0.40,0.41,0.41,0.41,0.40,0.42,0.41,0.41,0.41,0.41,0.41,0.41,0.41,0.41,0.39,0.41,0.41,0.42,0.42,0.43,0.42,0.43,0.43,0.44,0.44,0.45,0.46,0.46,0.47,0.46,0.46,0.47,0.47,0.47,0.45,0.44,0.42,0.40,0.39,0.37,0.36,0.34,0.34,0.33,0.33,0.33,0.31,0.31,0.31,0.31,0.32,0.33,0.34,0.35,0.35,0.35,0.35,0.34,0.34,0.34,0.34,0.34,0.35,0.37,0.37,0.39,0.38,0.37,0.37,0.36,0.36,0.37,0.36,0.37,0.36,0.37,0.37,0.36,0.36,0.36,0.36,0.35,0.35,0.34,0.33,0.32,0.32,0.33,0.35,0.35,0.37,0.37,0.38,0.37,0.36,0.36,0.36,0.34,0.33,0.33,0.32,0.31,0.31,0.29,0.27,0.26,0.25,0.24,0.25,0.25,0.25,0.27,0.27,0.25,0.24,0.23,0.23,0.23,0.23,0.25,0.25,0.27,0.28,0.30,0.32,0.33,0.34,0.33,0.34,0.32,0.32,0.32,0.31,0.32,0.33,0.32,0.32,0.32,0.32,0.33,0.32,0.33,0.33,0.33,0.34,0.34,0.34,0.36,0.36,0.36,0.37,0.38,0.36,0.36,0.36,0.35,0.35,0.33,0.33,0.33,0.32,0.34,0.33,0.32,0.31,0.30,0.31,0.30,0.31,0.31,0.31,0.31,0.29,0.30,0.27,0.26,0.26,0.26,0.26,0.26,0.25,0.27,0.27,0.29,0.29,0.30,0.31,0.32,0.31,0.31,0.30,0.30,0.30,0.30,0.30,0.30,0.31,0.31,0.32,0.32,0.32,0.32,0.31,0.31,0.32,0.31,0.31,0.30,0.31,0.31,0.30,0.31,0.30,0.31,0.31,0.33,0.33,0.34,0.35,0.36,0.38,0.38,0.37,0.38,0.36,0.36,0.36,0.35,0.34,0.33,0.34,0.34,0.34,0.33,0.33,0.33,0.33,0.33,0.32,0.32,0.32,0.34,0.35,0.36,0.36,0.36,0.38,0.39,0.38,0.38,0.38,0.38,0.38,0.38,0.37,0.35,0.34,0.33,0.32,0.31,0.31,0.28,0.28,0.30,0.29,0.29,0.29,0.28,0.27,0.27,0.27,0.26,0.26,0.26,0.27,0.27,0.28,0.29,0.28,0.28,0.29,0.31,0.31,0.33,0.32,0.32,0.33,0.31,0.31,0.31,0.32,0.31,0.31,0.32,0.33,0.34,0.34,0.36,0.37,0.37,0.39,0.40,0.41,0.42,0.43,0.44,0.46,0.48,0.50,0.52,0.54,0.56,0.58,0.59,0.62,0.63,0.65,0.66,0.67,0.70,0.71,0.72,0.72,0.72,0.72,0.72,0.73,0.74,0.76,0.76,0.77,0.77,0.78,0.80,0.81,0.82,0.82,0.83,0.82,0.82,0.82,0.80,0.79,0.79,0.78,0.77,0.76,0.73,0.72,0.71,0.69,0.68,0.66,0.65,0.63,0.61,0.58,0.58,0.57,0.55,0.54,0.54,0.53,0.51,0.49,0.47,0.45,0.43,0.42,0.40,0.38,0.35,0.34,0.32,0.30,0.27,0.26,0.25,0.24,0.24,0.24,0.25,0.27,0.26,0.26,0.25,0.24,0.24,0.23,0.23,0.21,0.22,0.21,0.22,0.21,0.22,0.22,0.23,0.23,0.24,0.24,0.24,0.23,0.22,0.23,0.23,0.25,0.26,0.27,0.28,0.29,0.30,0.30,0.31,0.30,0.31,0.31,0.31,0.32,0.31,0.32,0.34,0.34,0.34,0.36,0.36,0.38,0.40,0.41,0.42,0.43,0.45,0.45,0.46,0.46,0.47,0.48,0.48,0.48,0.48,0.47,0.48,0.47,0.48,0.49,0.49,0.50,0.50,0.50,0.51,0.50,0.52,0.53,0.55,0.55,0.57,0.59,0.60,0.62,0.64,0.65,0.66,0.66,0.68,0.68,0.68,0.69,0.68,0.69,0.69,0.70,0.71,0.71,0.72,0.73,0.74,0.74,0.74,0.76,0.76,0.77,0.78,0.79,0.79,0.80,0.81,0.83,0.83,0.84,0.84,0.85,0.86,0.86,0.86,0.86,0.86,0.87,0.86,0.87,0.87,0.87,0.87,0.87,0.87,0.86,0.86,0.87,0.86,0.87,0.86,0.86,0.86,0.86,0.86,0.86,0.86,0.87,0.88,0.88,0.87,0.87,0.88,0.87,0.87,0.88,0.87,0.87,0.87,0.87,0.87,0.88,0.88,0.88,0.88,0.88,0.88,0.88,0.88,0.88,0.88,0.88,0.87,0.87,0.87,0.87,0.87,0.87,0.87,0.87,0.87
O14732	0.51,0.49,0.46,0.45,0.45,0.44,0.42,0.42,0.42,0.40,0.39,0.40,0.39,0.38,0.38,0.39,0.38,0.37,0.38,0.38,0.40,0.38,0.37,0.37,0.37,0.37,0.36,0.36,0.35,0.36,0.35,0.34,0.33,0.33,0.33,0.31,0.31,0.30,0.30,0.31,0.30,0.30,0.31,0.32,0.31,0.30,0.31,0.32,0.32,0.32,0.34,0.35,0.34,0.35,0.37,0.37,0.37,0.37,0.37,0.35,0.34,0.32,0.32,0.30,0.31,0.31,0.32,0.32,0.32,0.32,0.31,0.30,0.31,0.32,0.33,0.33,0.33,0.32,0.32,0.31,0.30,0.30,0.30,0.29,0.28,0.29,0.30,0.29,0.28,0.29,0.29,0.28,0.28,0.30,0.28,0.26,0.26,0.24,0.24,0.24,0.24,0.23,0.23,0.23,0.24,0.24,0.23,0.22,0.21,0.19,0.19,0.18,0.17,0.17,0.15,0.14,0.15,0.16,0.17,0.18,0.18,0.18,0.19,0.19,0.19,0.20,0.21,0.21,0.21,0.21,0.21,0.20,0.20,0.20,0.21,0.22,0.23,0.25,0.25,0.26,0.27,0.28,0.29,0.30,0.30,0.29,0.29,0.28,0.28,0.28,0.28,0.28,0.28,0.29,0.30,0.30,0.31,0.31,0.31,0.32,0.32,0.32,0.33,0.35,0.35,0.35,0.35,0.34,0.32,0.33,0.34,0.35,0.34,0.34,0.34,0.33,0.33,0.33,0.33,0.33,0.32,0.32,0.32,0.32,0.31,0.31,0.31,0.29,0.29,0.29,0.29,0.29,0.29,0.29,0.28,0.29,0.29,0.29,0.28,0.27,0.25,0.24,0.24,0.23,0.21,0.21,0.21,0.20,0.19,0.19,0.19,0.17,0.16,0.16,0.15,0.14,0.13,0.11,0.11,0.10,0.10,0.10,0.10,0.10,0.10,0.09,0.09,0.09,0.09,0.11,0.12,0.12,0.15,0.14,0.15,0.16,0.15,0.14,0.13,0.14,0.13,0.13,0.13,0.13,0.13,0.14,0.15,0.16,0.16,0.16,0.16,0.17,0.17,0.17,0.19,0.19,0.20,0.20,0.22,0.22,0.23,0.22,0.23,0.22,0.22,0.23,0.25,0.26,0.27,0.28,0.26,0.26,0.26,0.25,0.25,0.25,0.25,0.26,0.27,0.27,0.27,0.28,0.29,0.30,0.32,0.33,0.34,0.33
P52292	0.81,0.79,0.79,0.77,0.76,0.74,0.72,0.70,0.69,0.69,0.67,0.67,0.66,0.65,0.64,0.63,0.63,0.62,0.61,0.62,0.62,0.61,0.60,0.60,0.59,0.59,0.58,0.57,0.55,0.55,0.54,0.53,0.53,0.52,0.52,0.52,0.51,0.51,0.51,0.48,0.47,0.46,0.46,0.45,0.46,0.46,0.47,0.49,0.51,0.52,0.53,0.54,0.54,0.54,0.56,0.56,0.56,0.55,0.56,0.56,0.54,0.53,0.53,0.52,0.50,0.50,0.49,0.50,0.51,0.51,0.52,0.52,0.51,0.51,0.51,0.49,0.47,0.46,0.45,0.43,0.43,0.42,0.42,0.41,0.40,0.38,0.39,0.39,0.39,0.37,0.35,0.33,0.33,0.32,0.31,0.29,0.31,0.30,0.31,0.29,0.28,0.30,0.30,0.29,0.29,0.30,0.29,0.28,0.27,0.27,0.28,0.28,0.28,0.28,0.29,0.28,0.28,0.28,0.27,0.27,0.27,0.27,0.27,0.26,0.26,0.26,0.26,0.25,0.23,0.21,0.22,0.22,0.24,0.23,0.22,0.23,0.23,0.21,0.20,0.21,0.21,0.22,0.21,0.20,0.21,0.21,0.19,0.20,0.22,0.20,0.20,0.19,0.18,0.20,0.20,0.21,0.21,0.21,0.21,0.22,0.22,0.22,0.22,0.22,0.22,0.22,0.22,0.22,0.22,0.22,0.21,0.20,0.20,0.18,0.20,0.20,0.19,0.19,0.20,0.19,0.18,0.19,0.20,0.21,0.21,0.20,0.21,0.22,0.21,0.20,0.21,0.21,0.19,0.21,0.19,0.20,0.20,0.20,0.22,0.23,0.23,0.24,0.26,0.27,0.27,0.27,0.28,0.28,0.28,0.28,0.28,0.28,0.27,0.27,0.27,0.25,0.25,0.25,0.25,0.25,0.27,0.28,0.27,0.26,0.26,0.27,0.29,0.27,0.27,0.28,0.29,0.28,0.27,0.29,0.28,0.27,0.25,0.25,0.25,0.23,0.22,0.22,0.24,0.22,0.22,0.23,0.23,0.23,0.23,0.23,0.23,0.23,0.24,0.24,0.24,0.24,0.24,0.24,0.24,0.24,0.24,0.23,0.23,0.24,0.24,0.23,0.23,0.21,0.21,0.21,0.22,0.22,0.23,0.23,0.22,0.23,0.23,0.22,0.22,0.23,0.24,0.22,0.23,0.22,0.24,0.24,0.23,0.25,0.25,0.25,0.25,0.25,0.25,0.25,0.25,0.25,0.25,0.25,0.25,0.25,0.24,0.24,0.23,0.22,0.21,0.22,0.22,0.22,0.22,0.23,0.23,0.21,0.22,0.21,0.22,0.22,0.20,0.21,0.22,0.21,0.20,0.22,0.22,0.20,0.21,0.19,0.20,0.21,0.21,0.22,0.22,0.22,0.22,0.22,0.22,0.22,0.22,0.22,0.22,0.22,0.22,0.22,0.21,0.21,0.21,0.21,0.21,0.22,0.22,0.21,0.21,0.22,0.22,0.21,0.22,0.22,0.22,0.22,0.21,0.22,0.22,0.22,0.20,0.22,0.22,0.20,0.21,0.21,0.20,0.19,0.18,0.20,0.19,0.19,0.19,0.20,0.20,0.20,0.20,0.20,0.20,0.20,0.20,0.20,0.20,0.20,0.20,0.19,0.19,0.19,0.21,0.21,0.20,0.20,0.21,0.20,0.19,0.20,0.21,0.22,0.21,0.20,0.22,0.22,0.21,0.21,0.22,0.21,0.19,0.20,0.20,0.21,0.20,0.21,0.22,0.22,0.21,0.22,0.22,0.22,0.22,0.23,0.23,0.23,0.23,0.23,0.23,0.22,0.23,0.22,0.22,0.21,0.23,0.24,0.25,0.25,0.26,0.27,0.27,0.26,0.25,0.26,0.27,0.25,0.27,0.29,0.29,0.29,0.29,0.29,0.29,0.29,0.27,0.27,0.28,0.27,0.27,0.29,0.29,0.32,0.32,0.34,0.35,0.35,0.35,0.36,0.37,0.36,0.37,0.38,0.38,0.38,0.38,0.38,0.37,0.36,0.36,0.37,0.37,0.38,0.41,0.42,0.43,0.45,0.47,0.47,0.46,0.46,0.48,0.49,0.50,0.51,0.53,0.54,0.54,0.54,0.56,0.57,0.57,0.59,0.59,0.60,0.60,0.61,0.63,0.64,0.65,0.67,0.69,0.70,0.71,0.72,0.74,0.74,0.75,0.77,0.79,0.79,0.79,0.79,0.78,0.78,0.78,0.78,0.78,0.77,0.78,0.78,0.81
Q9NQC1	0.89,0.88,0.89,0.89,0.89,0.89,0.89,0.89,0.89,0.90,0.90,0.90,0.90,0.90,0.90,0.90,0.90,0.91,0.91,0.91,0.91,0.90,0.91,0.91,0.90,0.90,0.90,0.91,0.90,0.89,0.88,0.87,0.86,0.85,0.84,0.83,0.81,0.80,0.79,0.78,0.78,0.76,0.76,0.75,0.75,0.74,0.73,0.73,0.72,0.71,0.70,0.70,0.70,0.69,0.69,0.68,0.67,0.67,0.66,0.65,0.64,0.63,0.63,0.62,0.61,0.60,0.59,0.57,0.56,0.56,0.55,0.55,0.55,0.54,0.55,0.56,0.56,0.56,0.58,0.59,0.60,0.60,0.61,0.61,0.62,0.61,0.62,0.62,0.62,0.63,0.64,0.64,0.64,0.65,0.66,0.65,0.66,0.67,0.67,0.69,0.69,0.69,0.70,0.70,0.71,0.72,0.74,0.74,0.75,0.76,0.77,0.79,0.80,0.80,0.80,0.79,0.76,0.77,0.77,0.76,0.75,0.74,0.73,0.72,0.72,0.70,0.69,0.69,0.68,0.66,0.64,0.64,0.63,0.61,0.60,0.60,0.60,0.60,0.59,0.58,0.58,0.56,0.55,0.55,0.53,0.51,0.49,0.47,0.47,0.45,0.43,0.41,0.40,0.38,0.37,0.37,0.36,0.36,0.35,0.35,0.35,0.33,0.32,0.34,0.33,0.32,0.33,0.34,0.34,0.35,0.35,0.35,0.34,0.34,0.36,0.37,0.35,0.36,0.34,0.34,0.32,0.31,0.32,0.30,0.31,0.31,0.31,0.32,0.34,0.34,0.35,0.38,0.39,0.39,0.40,0.41,0.40,0.41,0.41,0.41,0.41,0.42,0.43,0.42,0.41,0.41,0.40,0.39,0.39,0.38,0.36,0.36,0.36,0.36,0.37,0.36,0.34,0.36,0.35,0.35,0.35,0.35,0.35,0.34,0.34,0.33,0.33,0.33,0.33,0.32,0.33,0.32,0.30,0.29,0.29,0.28,0.27,0.28,0.29,0.30,0.30,0.30,0.28,0.27,0.28,0.28,0.28,0.30,0.30,0.30,0.31,0.32,0.32,0.32,0.31,0.29,0.28,0.28,0.25,0.25,0.24,0.24,0.25,0.25,0.25,0.26,0.26,0.27,0.27,0.27,0.28,0.27,0.27,0.27,0.27,0.27,0.27,0.28,0.28,0.29,0.29,0.28,0.28,0.30,0.31,0.32,0.32,0.34,0.32,0.33,0.32,0.31,0.30,0.31,0.33,0.34,0.36,0.37,0.37,0.37,0.37,0.36,0.37,0.36,0.36,0.37,0.38,0.40,0.40,0.40,0.39,0.37,0.36,0.36,0.35,0.35,0.35,0.34,0.33,0.34,0.33,0.34,0.34,0.34,0.32,0.32,0.33,0.33,0.33,0.33,0.34,0.36,0.37,0.38,0.38,0.38,0.37,0.36,0.35,0.35,0.35,0.37,0.39,0.38,0.39,0.40,0.41,0.40,0.40,0.42,0.43,0.44,0.46,0.48,0.51,0.53,0.55,0.57,0.59,0.61,0.61,0.62,0.61,0.62,0.63,0.64,0.64,0.64,0.64,0.64,0.65,0.63,0.61,0.60,0.61,0.61,0.60,0.60,0.60,0.61,0.61,0.63,0.62,0.60,0.59,0.61,0.59,0.57,0.57,0.55,0.54,0.52,0.50,0.48,0.48,0.47,0.45,0.45,0.44,0.43,0.42,0.41,0.40,0.38,0.38,0.38,0.37,0.36,0.35,0.34,0.33,0.33,0.33,0.33,0.32,0.31,0.32,0.33,0.33,0.33,0.34,0.33,0.33,0.32,0.34,0.35,0.34,0.35,0.36,0.36,0.36,0.37,0.38,0.39,0.40,0.39,0.39,0.39,0.39,0.39,0.39,0.39,0.39,0.41,0.42,0.42,0.42,0.44,0.45,0.44,0.45,0.46,0.47,0.46,0.47,0.48,0.48,0.47,0.47,0.47,0.48,0.48,0.49,0.50,0.51,0.50,0.50,0.50,0.50,0.49,0.49,0.50,0.50,0.50,0.50,0.50,0.51,0.50,0.51,0.50,0.50,0.50,0.50,0.49,0.49,0.49,0.49,0.48,0.48,0.49,0.49,0.49,0.50,0.50,0.51,0.52,0.53,0.54,0.53,0.55,0.55,0.56,0.56,0.56,0.57,0.57,0.57,0.58,0.58,0.58,0.58,0.58,0.57,0.57,0.56,0.57,0.56,0.56,0.56,0.56,0.56,0.56,0.57,0.57,0.58,0.58,0.58,0.59,0.60,0.61,0.62,0.63,0.64,0.65,0.65,0.66,0.66,0.66,0.66,0.67,0.67,0.68,0.67,0.67,0.67,0.67,0.68,0.68,0.68,0.68,0.68,0.68,0.68,0.69,0.69,0.69,0.69,0.70,0.70,0.70,0.71,0.71,0.72,0.73,0.72,0.73,0.74,0.74,0.75,0.75,0.75,0.75,0.75,0.75,0.75,0.75,0.75,0.75,0.75,0.75,0.75,0.75,0.75,0.76,0.76,0.77,0.77,0.78,0.78,0.79,0.80,0.81,0.82,0.83,0.84,0.85,0.85,0.87,0.87,0.88,0.88,0.88,0.89,0.88,0.88,0.89,0.90,0.89,0.89,0.89,0.89,0.90,0.90,0.90,0.90,0.90,0.91,0.91,0.91,0.91,0.91,0.91,0.91,0.91,0.91,0.91,0.91,0.91,0.91,0.91,0.91,0.90,0.90,0.90,0.90,0.90,0.90,0.90,0.91,0.91,0.91,0.91,0.91,0.92,0.92,0.92,0.92,0.91,0.92,0.92,0.92,0.92,0.92,0.92,0.92,0.92,0.91,0.91,0.91,0.91,0.91,0.91,0.90,0.90,0.90,0.90,0.90,0.90,0.89,0.89,0.89,0.90,0.90,0.90,0.90,0.90,0.89,0.89,0.89,0.88,0.89,0.89,0.89,0.89,0.89,0.89,0.89,0.89,0.89,0.89,0.89,0.89,0.88,0.88,0.88,0.88,0.87,0.88,0.88,0.87,0.88,0.88,0.88,0.88,0.88,0.88,0.88,0.87,0.88,0.88,0.88,0.88,0.88,0.87,0.87,0.87,0.87,0.88,0.88,0.88,0.88,0.88,0.88,0.88,0.88,0.88,0.87,0.87,0.88,0.88,0.88,0.88,0.88,0.89,0.89,0.88,0.89,0.89,0.89,0.89,0.90,0.90,0.90,0.90,0.90,0.90,0.90,0.91,0.90,0.90,0.90,0.90,0.89,0.89,0.90,0.90,0.90,0.90,0.89,0.90,0.90,0.89,0.88,0.89,0.89,0.89,0.89,0.89,0.88,0.89,0.88,0.88,0.88,0.88,0.88,0.88,0.88,0.88,0.88,0.87,0.87,0.87,0.86,0.87,0.86,0.86,0.86,0.85,0.85,0.86
P16144	0.69,0.69,0.70,0.70,0.71,0.71,0.70,0.68,0.68,0.66,0.65,0.65,0.63,0.64,0.63,0.64,0.62,0.61,0.59,0.59,0.58,0.55,0.54,0.53,0.50,0.49,0.48,0.47,0.45,0.44,0.42,0.41,0.40,0.40,0.40,0.39,0.41,0.41,0.41,0.40,0.38,0.36,0.35,0.34,0.34,0.32,0.30,0.30,0.31,0.31,0.32,0.32,0.31,0.33,0.33,0.33,0.31,0.31,0.32,0.32,0.33,0.34,0.35,0.35,0.36,0.37,0.37,0.37,0.39,0.40,0.42,0.42,0.43,0.44,0.44,0.43,0.45,0.44,0.43,0.42,0.42,0.42,0.42,0.42,0.41,0.39,0.39,0.40,0.40,0.38,0.38,0.36,0.37,0.35,0.35,0.33,0.34,0.34,0.35,0.34,0.35,0.33,0.32,0.31,0.30,0.31,0.30,0.29,0.28,0.26,0.25,0.23,0.22,0.21,0.20,0.18,0.18,0.16,0.15,0.15,0.16,0.16,0.17,0.18,0.18,0.18,0.20,0.19,0.19,0.18,0.19,0.19,0.19,0.21,0.21,0.20,0.19,0.19,0.19,0.18,0.19,0.20,0.20,0.20,0.22,0.23,0.22,0.21,0.21,0.20,0.20,0.20,0.20,0.20,0.20,0.20,0.20,0.21,0.21,0.22,0.22,0.20,0.20,0.20,0.19,0.21,0.23,0.23,0.23,0.24,0.25,0.25,0.25,0.26,0.26,0.27,0.27,0.27,0.27,0.28,0.28,0.26,0.25,0.25,0.25,0.24,0.23,0.24,0.24,0.24,0.26,0.27,0.28,0.29,0.30,0.30,0.31,0.32,0.33,0.33,0.33,0.34,0.34,0.35,0.35,0.34,0.32,0.31,0.30,0.30,0.31,0.30,0.29,0.29,0.28,0.26,0.24,0.24,0.23,0.22,0.21,0.21,0.21,0.21,0.21,0.21,0.23,0.24,0.23,0.23,0.23,0.22,0.23,0.24,0.23,0.22,0.22,0.22,0.20,0.19,0.19,0.18,0.17,0.17,0.16,0.17,0.17,0.17,0.18,0.18,0.18,0.17,0.16,0.17,0.19,0.21,0.22,0.22,0.24,0.24,0.25,0.27,0.28,0.28,0.29,0.29,0.30,0.29,0.29,0.29,0.30,0.32,0.33,0.31,0.29,0.29,0.30,0.31,0.31,0.32,0.33,0.34,0.34,0.34,0.33,0.33,0.33,0.33,0.33,0.32,0.32,0.32,0.31,0.31,0.31,0.31,0.30,0.29,0.29,0.28,0.28,0.26,0.24,0.23,0.23,0.22,0.24,0.24,0.23,0.23,0.24,0.24,0.22,0.22,0.23,0.22,0.23,0.23,0.23,0.23,0.22,0.21,0.21,0.21,0.21,0.22,0.22,0.22,0.22,0.24,0.25,0.25,0.25,0.25,0.25,0.25,0.25,0.25,0.24,0.25,0.27,0.27,0.27,0.28,0.29,0.29,0.30,0.28,0.27,0.27,0.26,0.25,0.25,0.25,0.25,0.26,0.26,0.26,0.26,0.25,0.25,0.26,0.26,0.27,0.27,0.27,0.28,0.29,0.30,0.29,0.28,0.29,0.29,0.30,0.31,0.31,0.31,0.29,0.30,0.31,0.31,0.30,0.30,0.32,0.31,0.30,0.30,0.30,0.30,0.30,0.30,0.30,0.31,0.30,0.30,0.30,0.29,0.28,0.29,0.30,0.31,0.32,0.30,0.30,0.30,0.31,0.32,0.33,0.32,0.31,0.32,0.31,0.31,0.30,0.29,0.28,0.28,0.28,0.28,0.27,0.28,0.28,0.28,0.27,0.27,0.26,0.27,0.26,0.26,0.26,0.26,0.26,0.27,0.27,0.27,0.28,0.28,0.28,0.29,0.30,0.29,0.30,0.31,0.32,0.32,0.32,0.32,0.31,0.29,0.31,0.31,0.29,0.29,0.28,0.29,0.28,0.29,0.29,0.30,0.30,0.31,0.32,0.32,0.33,0.34,0.34,0.35,0.37,0.38,0.38,0.39,0.40,0.42,0.42,0.43,0.44,0.44,0.46,0.47,0.47,0.46,0.46,0.45,0.45,0.44,0.46,0.47,0.47,0.50,0.50,0.50,0.49,0.50,0.50,0.51,0.51,0.52,0.52,0.52,0.53,0.53,0.53,0.53,0.51,0.51,0.52,0.52,0.53,0.52,0.52,0.53,0.52,0.51,0.51,0.49,0.48,0.47,0.45,0.44,0.43,0.43,0.42,0.41,0.42,0.43,0.42,0.42,0.41,0.41,0.39,0.37,0.37,0.38,0.38,0.38,0.38,0.38,0.37,0.38,0.37,0.37,0.37,0.37,0.37,0.38,0.39,0.39,0.38,0.36,0.35,0.36,0.36,0.36,0.36,0.35,0.35,0.37,0.38,0.38,0.38,0.40,0.38,0.38,0.38,0.38,0.38,0.40,0.38,0.38,0.37,0.37,0.39,0.39,0.38,0.38,0.39,0.39,0.40,0.40,0.40,0.40,0.39,0.39,0.40,0.41,0.41,0.40,0.40,0.40,0.40,0.41,0.41,0.41,0.41,0.40,0.40,0.40,0.40,0.41,0.41,0.41,0.40,0.42,0.42,0.42,0.41,0.41,0.41,0.40,0.40,0.40,0.40,0.38,0.37,0.37,0.37,0.37,0.36,0.36,0.36,0.35,0.37,0.36,0.37,0.37,0.37,0.37,0.36,0.37,0.38,0.37,0.38,0.36,0.38,0.38,0.39,0.39,0.39,0.40,0.40,0.39,0.39,0.40,0.39,0.40,0.42,0.41,0.41,0.39,0.40,0.40,0.41,0.41,0.43,0.43,0.44,0.45,0.46,0.47,0.46,0.47,0.46,0.44,0.43,0.42,0.41,0.40,0.40,0.41,0.40,0.39,0.40,0.39,0.41,0.41,0.41,0.41,0.40,0.40,0.38,0.36,0.37,0.37,0.36,0.36,0.36,0.36,0.37,0.38,0.40,0.40,0.42,0.42,0.42,0.42,0.43,0.42,0.42,0.42,0.42,0.43,0.44,0.45,0.46,0.47,0.48,0.49,0.50,0.50,0.49,0.49,0.50,0.51,0.52,0.52,0.52,0.53,0.55,0.57,0.60,0.61,0.63,0.64,0.65,0.66,0.67,0.68,0.69,0.69,0.70,0.70,0.71,0.71,0.72,0.73,0.74,0.74,0.75,0.76,0.75,0.75,0.75,0.76,0.74,0.75,0.75,0.76,0.76,0.75,0.75,0.74,0.75,0.74,0.72,0.71,0.69,0.67,0.65,0.63,0.62,0.61,0.59,0.59,0.58,0.58,0.57,0.56,0.55,0.52,0.50,0.48,0.46,0.45,0.42,0.41,0.40,0.38,0.36,0.36,0.35,0.37,0.37,0.37,0.38,0.39,0.39,0.39,0.39,0.40,0.40,0.41,0.41,0.41,0.41,0.42,0.41,0.42,0.41,0.42,0.41,0.40,0.39,0.39,0.36,0.36,0.35,0.34,0.34,0.34,0.35,0.36,0.36,0.37,0.37,0.39,0.41,0.40,0.41,0.42,0.41,0.40,0.39,0.37,0.37,0.36,0.35,0.34,0.33,0.32,0.30,0.30,0.29,0.29,0.27,0.26,0.27,0.29,0.28,0.31,0.32,0.32,0.33,0.35,0.35,0.36,0.36,0.36,0.36,0.36,0.35,0.35,0.34,0.36,0.35,0.36,0.36,0.35,0.35,0.35,0.35,0.35,0.34,0.33,0.33,0.32,0.31,0.30,0.30,0.30,0.28,0.29,0.29,0.30,0.29,0.30,0.31,0.30,0.29,0.29,0.28,0.27,0.26,0.26,0.25,0.25,0.24,0.24,0.26,0.26,0.27,0.26,0.26,0.28,0.27,0.28,0.26,0.25,0.24,0.24,0.23,0.23,0.22,0.22,0.22,0.23,0.23,0.23,0.23,0.23,0.23,0.23,0.23,0.23,0.21,0.22,0.22,0.21,0.23,0.23,0.25,0.25,0.25,0.27,0.27,0.27,0.27,0.27,0.26,0.24,0.23,0.23,0.25,0.26,0.24,0.25,0.25,0.27,0.27,0.27,0.27,0.28,0.28,0.29,0.29,0.29,0.30,0.30,0.31,0.31,0.33,0.34,0.35,0.36,0.37,0.38,0.39,0.40,0.40,0.39,0.40,0.39,0.38,0.38,0.38,0.38,0.40,0.41,0.42,0.43,0.43,0.44,0.43,0.41,0.39,0.40,0.40,0.40,0.40,0.40,0.40,0.40,0.40,0.40,0.41,0.43,0.44,0.43,0.43,0.43,0.42,0.41,0.39,0.39,0.37,0.38,0.38,0.38,0.38,0.38,0.38,0.37,0.36,0.36,0.35,0.34,0.34,0.33,0.31,0.32,0.31,0.32,0.33,0.33,0.34,0.34,0.35,0.35,0.33,0.32,0.32,0.32,0.33,0.33,0.34,0.33,0.32,0.31,0.30,0.32,0.32,0.34,0.34,0.35,0.36,0.36,0.36,0.35,0.34,0.33,0.33,0.32,0.32,0.34,0.34,0.36,0.38,0.39,0.38,0.40,0.40,0.41,0.42,0.42,0.45,0.45,0.46,0.44,0.44,0.44,0.45,0.44,0.44,0.44,0.43,0.44,0.44,0.44,0.44,0.45,0.44,0.43,0.42,0.42,0.43,0.42,0.42,0.42,0.42,0.41,0.41,0.40,0.40,0.41,0.40,0.41,0.41,0.41,0.42,0.43,0.43,0.43,0.44,0.43,0.44,0.43,0.43,0.44,0.46,0.47,0.49,0.51,0.53,0.54,0.56,0.57,0.57,0.57,0.57,0.57,0.56,0.57,0.57,0.57,0.58,0.56,0.57,0.57,0.57,0.58,0.58,0.59,0.59,0.59,0.59,0.58,0.56,0.54,0.53,0.53,0.51,0.51,0.51,0.51,0.50,0.49,0.47,0.46,0.45,0.43,0.41,0.39,0.37,0.35,0.34,0.34,0.33,0.32,0.33,0.34,0.35,0.35,0.35,0.35,0.35,0.35,0.35,0.35,0.36,0.36,0.36,0.36,0.36,0.35,0.36,0.37,0.37,0.38,0.38,0.38,0.37,0.38,0.35,0.34,0.32,0.32,0.31,0.30,0.30,0.30,0.30,0.32,0.33,0.34,0.35,0.34,0.34,0.33,0.33,0.33,0.32,0.31,0.32,0.31,0.31,0.30,0.31,0.31,0.30,0.30,0.29,0.29,0.29,0.28,0.29,0.30,0.28,0.29,0.28,0.29,0.28,0.29,0.29,0.29,0.29,0.30,0.30,0.30,0.30,0.31,0.31,0.31,0.30,0.28,0.29,0.29,0.30,0.29,0.28,0.29,0.28,0.28,0.28,0.26,0.26,0.25,0.25,0.24,0.24,0.23,0.23,0.23,0.25,0.25,0.26,0.27,0.26,0.27,0.27,0.29,0.28,0.29,0.29,0.29,0.30,0.29,0.31,0.32,0.32,0.33,0.33,0.33,0.33,0.32,0.33,0.32,0.31,0.31,0.31,0.32,0.32,0.34,0.34,0.34,0.34,0.34,0.34,0.34,0.34,0.34,0.34,0.35,0.34,0.34,0.34,0.34,0.33,0.32,0.32,0.32,0.30,0.31,0.31,0.30,0.30,0.29,0.29,0.28,0.28,0.28,0.29,0.30,0.31,0.33,0.34,0.35,0.36,0.38,0.39,0.40,0.40,0.41,0.41,0.42,0.43,0.44,0.45,0.46,0.47,0.48,0.49,0.50,0.51,0.53,0.53,0.54,0.54,0.55,0.56,0.56,0.57,0.57,0.58,0.59,0.60,0.61,0.63,0.64,0.65,0.66,0.68,0.68,0.69,0.69,0.70,0.69,0.70,0.71,0.71,0.71,0.71,0.72,0.72,0.73,0.73,0.73,0.74,0.75,0.75,0.76,0.77,0.78,0.79,0.79,0.79,0.78,0.79,0.80,0.81,0.81,0.81,0.81,0.82,0.82,0.82,0.83,0.84,0.83,0.84,0.84,0.84,0.83,0.83,0.83,0.83,0.83,0.83,0.83,0.83,0.83,0.83,0.83,0.83,0.82,0.82,0.82,0.82,0.83,0.83,0.83,0.83,0.84,0.83,0.83,0.83,0.84,0.85,0.84,0.85,0.85,0.85,0.86,0.86,0.86,0.86,0.86,0.85,0.86,0.87,0.86,0.86,0.86,0.86,0.86,0.86,0.86,0.85,0.85,0.84,0.85,0.84,0.85,0.84,0.85,0.85,0.85,0.85,0.84,0.84,0.84,0.84,0.84,0.83,0.83,0.83,0.83,0.83,0.82,0.82,0.82,0.82,0.81,0.81,0.80,0.81,0.80,0.80,0.80,0.80,0.80,0.80,0.79,0.80,0.79,0.80,0.80,0.80,0.80,0.80,0.81,0.80,0.80,0.80,0.79,0.80,0.79,0.79,0.79,0.78,0.77,0.77,0.77,0.78,0.78,0.78,0.78,0.78,0.78,0.78,0.79,0.79,0.79,0.80,0.81,0.81,0.81,0.81,0.80,0.81,0.81,0.81,0.80,0.81,0.80,0.80,0.79,0.76,0.74,0.72,0.71,0.70,0.68,0.68,0.67,0.65,0.64,0.63,0.62,0.61,0.60,0.60,0.58,0.57,0.55,0.53,0.52,0.49,0.47,0.46,0.44,0.43,0.41,0.40,0.39,0.39,0.39,0.38,0.36,0.36,0.34,0.32,0.30,0.28,0.26,0.25,0.24,0.23,0.24,0.27,0.28,0.28,0.29,0.30,0.30,0.30,0.30,0.31,0.31,0.32,0.32,0.33,0.34,0.34,0.34,0.34,0.34,0.35,0.35,0.36,0.39,0.38,0.38,0.38,0.38,0.38,0.37,0.36,0.34,0.34,0.34,0.34,0.34,0.34,0.35,0.35,0.36,0.37,0.37,0.37,0.34,0.34,0.34,0.33,0.33,0.33,0.32,0.32,0.32,0.32,0.31,0.31,0.32,0.31,0.32,0.34,0.36,0.37,0.38,0.40,0.40,0.39,0.41,0.43,0.43,0.43,0.43,0.44,0.45,0.45,0.48,0.48,0.49,0.49,0.50,0.49,0.49,0.48,0.47,0.47,0.47,0.48,0.48,0.48,0.48,0.48,0.49,0.48,0.48,0.47,0.47,0.46,0.45,0.44,0.44,0.42,0.42,0.41,0.41,0.41,0.40,0.39,0.38,0.37,0.35,0.33,0.33,0.31,0.30,0.29,0.29,0.27,0.27,0.29,0.29,0.31,0.32,0.34,0.34,0.35,0.36,0.36,0.37,0.36,0.36,0.37,0.37,0.36,0.38,0.39,0.39,0.40,0.40,0.41,0.40,0.40,0.42,0.41,0.40,0.40,0.40,0.40,0.38,0.38,0.37,0.37,0.37,0.37,0.37,0.37,0.38,0.37,0.38,0.39,0.38,0.38,0.35,0.36,0.34,0.33,0.32,0.31,0.31,0.30,0.30,0.28,0.29,0.29,0.30,0.31,0.31,0.33,0.34,0.36,0.37,0.39,0.40,0.40,0.42,0.43,0.43,0.44,0.45,0.47,0.49,0.51,0.53,0.55,0.57,0.58,0.61,0.62,0.64,0.65,0.65,0.67,0.68,0.69,0.71,0.72,0.74,0.76,0.78,0.79,0.80,0.81,0.83,0.83,0.84,0.84,0.84,0.84,0.84,0.84,0.83,0.84,0.84,0.83,0.84,0.84,0.84,0.84,0.84,0.84,0.84,0.84,0.84,0.84,0.84,0.83,0.83,0.82,0.81,0.80,0.79,0.79,0.79,0.79,0.79,0.80,0.80,0.80,0.80,0.79,0.78,0.77,0.76,0.76,0.76,0.75,0.74,0.74,0.74,0.74,0.74,0.74,0.73,0.73,0.73,0.72,0.72,0.71,0.71,0.71,0.70,0.70,0.69,0.69,0.68,0.67,0.69,0.68,0.69,0.70
P15884	0.77,0.76,0.76,0.76,0.75,0.75,0.76,0.76,0.76,0.76,0.77,0.77,0.77,0.77,0.78,0.78,0.78,0.79,0.79,0.80,0.79,0.79,0.79,0.79,0.78,0.79,0.78,0.78,0.78,0.78,0.78,0.78,0.78,0.78,0.79,0.80,0.81,0.82,0.83,0.83,0.84,0.84,0.85,0.86,0.86,0.87,0.88,0.88,0.88,0.88,0.88,0.88,0.89,0.88,0.88,0.88,0.88,0.88,0.88,0.87,0.87,0.87,0.87,0.88,0.87,0.87,0.88,0.88,0.87,0.87,0.88,0.88,0.88,0.89,0.88,0.88,0.87,0.87,0.87,0.86,0.86,0.85,0.85,0.85,0.84,0.85,0.84,0.84,0.84,0.84,0.84,0.84,0.84,0.84,0.85,0.85,0.84,0.84,0.84,0.83,0.84,0.84,0.84,0.84,0.84,0.84,0.84,0.84,0.83,0.84,0.84,0.84,0.84,0.84,0.84,0.85,0.85,0.85,0.85,0.85,0.86,0.86,0.87,0.87,0.88,0.88,0.87,0.88,0.87,0.87,0.87,0.87,0.87,0.87,0.87,0.87,0.88,0.88,0.88,0.88,0.88,0.88,0.88,0.88,0.88,0.88,0.88,0.88,0.88,0.88,0.88,0.89,0.88,0.89,0.88,0.88,0.88,0.88,0.88,0.88,0.88,0.88,0.88,0.88,0.87,0.87,0.87,0.87,0.87,0.87,0.87,0.87,0.87,0.87,0.87,0.86,0.86,0.86,0.87,0.87,0.87,0.88,0.88,0.88,0.88,0.89,0.89,0.89,0.89,0.89,0.89,0.89,0.89,0.89,0.88,0.88,0.88,0.88,0.88,0.88,0.88,0.87,0.87,0.87,0.87,0.87,0.87,0.87,0.87,0.87,0.87,0.87,0.88,0.88,0.88,0.88,0.88,0.88,0.88,0.88,0.87,0.87,0.87,0.87,0.86,0.86,0.86,0.87,0.86,0.86,0.87,0.87,0.87,0.87,0.87,0.87,0.88,0.88,0.87,0.87,0.88,0.88,0.88,0.87,0.87,0.87,0.87,0.87,0.88,0.88,0.87,0.87,0.86,0.87,0.87,0.87,0.86,0.87,0.86,0.87,0.87,0.86,0.86,0.86,0.86,0.87,0.86,0.86,0.86,0.86,0.85,0.86,0.86,0.86,0.86,0.86,0.86,0.86,0.86,0.87,0.87,0.86,0.86,0.86,0.86,0.86,0.86,0.86,0.86,0.86,0.86,0.87,0.86,0.87,0.86,0.86,0.86,0.86,0.86,0.86,0.85,0.85,0.84,0.83,0.82,0.82,0.80,0.80,0.79,0.79,0.79,0.78,0.77,0.77,0.77,0.76,0.76,0.76,0.76,0.76,0.76,0.76,0.77,0.77,0.77,0.77,0.78,0.78,0.78,0.78,0.78,0.78,0.78,0.78,0.78,0.78,0.78,0.78,0.78,0.78,0.78,0.79,0.80,0.81,0.82,0.83,0.83,0.85,0.85,0.87,0.88,0.88,0.89,0.90,0.90,0.90,0.90,0.90,0.89,0.89,0.88,0.87,0.86,0.85,0.84,0.83,0.82,0.81,0.81,0.80,0.80,0.79,0.78,0.77,0.76,0.76,0.74,0.73,0.72,0.72,0.71,0.71,0.71,0.70,0.69,0.67,0.68,0.68,0.67,0.68,0.67,0.67,0.67,0.67,0.67,0.66,0.66,0.66,0.66,0.66,0.66,0.67,0.68,0.69,0.70,0.70,0.71,0.71,0.72,0.73,0.73,0.74,0.74,0.75,0.76,0.76,0.77,0.78,0.79,0.80,0.81,0.81,0.82,0.82,0.82,0.82,0.83,0.83,0.82,0.82,0.83,0.82,0.82,0.82,0.81,0.81,0.82,0.81,0.82,0.82,0.82,0.83,0.82,0.82,0.82,0.83,0.83,0.83,0.83,0.83,0.83,0.83,0.84,0.84,0.84,0.83,0.83,0.83,0.83,0.83,0.83,0.83,0.84,0.84,0.84,0.84,0.85,0.85,0.85,0.85,0.85,0.85,0.86,0.85,0.86,0.85,0.85,0.85,0.86,0.86,0.86,0.87,0.86,0.87,0.87,0.87,0.87,0.87,0.87,0.87,0.86,0.86,0.85,0.85,0.85,0.85,0.85,0.86,0.85,0.86,0.86,0.86,0.86,0.86,0.86,0.85,0.86,0.86,0.85,0.86,0.86,0.86,0.86,0.86,0.86,0.86,0.86,0.87,0.86,0.86,0.86,0.86,0.86,0.86,0.86,0.85,0.85,0.85,0.85,0.84,0.84,0.85,0.84,0.83,0.83,0.83,0.82,0.81,0.80,0.80,0.78,0.77,0.76,0.76,0.75,0.74,0.73,0.72,0.71,0.70,0.69,0.69,0.68,0.68,0.67,0.66,0.64,0.64,0.63,0.62,0.61,0.60,0.59,0.57,0.56,0.56,0.54,0.52,0.52,0.50,0.49,0.48,0.47,0.48,0.48,0.48,0.46,0.47,0.48,0.49,0.48,0.49,0.49,0.49,0.48,0.47,0.46,0.47,0.46,0.45,0.45,0.45,0.44,0.44,0.43,0.43,0.43,0.43,0.43,0.43,0.43,0.44,0.44,0.44,0.45,0.46,0.46,0.47,0.49,0.48,0.48,0.50,0.50,0.50,0.50,0.51,0.51,0.51,0.51,0.52,0.51,0.53,0.53,0.55,0.55,0.57,0.59,0.60,0.61,0.62,0.64,0.65,0.66,0.68,0.69,0.70,0.71,0.72,0.73,0.74,0.75,0.76,0.77,0.77,0.77,0.78,0.79,0.79,0.80,0.80,0.81,0.82,0.82,0.83,0.84,0.84,0.85,0.86,0.86,0.87,0.87,0.88,0.87,0.87,0.87,0.87,0.88
P28290	0.62,0.63,0.63,0.64,0.64,0.63,0.63,0.62,0.63,0.62,0.63,0.63,0.62,0.63,0.63,0.62,0.63,0.63,0.63,0.64,0.65,0.65,0.65,0.65,0.66,0.66,0.66,0.67,0.68,0.68,0.69,0.70,0.70,0.71,0.72,0.72,0.73,0.74,0.74,0.76,0.77,0.78,0.79,0.79,0.79,0.80,0.81,0.81,0.83,0.83,0.84,0.84,0.84,0.85,0.85,0.85,0.85,0.84,0.83,0.82,0.81,0.80,0.80,0.79,0.80,0.79,0.79,0.79,0.79,0.79,0.79,0.79,0.79,0.79,0.79,0.79,0.79,0.80,0.79,0.79,0.79,0.79,0.79,0.78,0.78,0.77,0.78,0.78,0.78,0.78,0.78,0.78,0.77,0.78,0.79,0.79,0.80,0.81,0.81,0.82,0.83,0.84,0.84,0.85,0.85,0.85,0.85,0.85,0.85,0.85,0.85,0.85,0.85,0.85,0.85,0.85,0.85,0.84,0.84,0.83,0.83,0.83,0.82,0.82,0.82,0.82,0.81,0.81,0.81,0.81,0.80,0.79,0.80,0.80,0.80,0.80,0.80,0.80,0.81,0.81,0.81,0.81,0.82,0.81,0.81,0.80,0.81,0.80,0.80,0.79,0.78,0.76,0.76,0.75,0.75,0.74,0.74,0.74,0.73,0.74,0.74,0.74,0.73,0.72,0.72,0.72,0.72,0.71,0.71,0.71,0.70,0.71,0.71,0.70,0.70,0.69,0.67,0.67,0.66,0.65,0.64,0.63,0.62,0.61,0.60,0.60,0.61,0.60,0.60,0.61,0.61,0.62,0.64,0.64,0.63,0.62,0.62,0.61,0.60,0.60,0.60,0.59,0.58,0.58,0.59,0.59,0.58,0.58,0.59,0.59,0.58,0.59,0.58,0.57,0.56,0.56,0.56,0.56,0.56,0.56,0.57,0.57,0.56,0.56,0.56,0.57,0.56,0.55,0.54,0.54,0.52,0.52,0.51,0.49,0.49,0.49,0.50,0.49,0.50,0.51,0.51,0.51,0.52,0.53,0.53,0.53,0.53,0.54,0.55,0.54,0.55,0.56,0.56,0.56,0.57,0.59,0.60,0.61,0.62,0.62,0.63,0.63,0.64,0.65,0.65,0.66,0.67,0.69,0.69,0.69,0.71,0.71,0.72,0.72,0.73,0.74,0.74,0.74,0.74,0.74,0.74,0.75,0.75,0.76,0.76,0.77,0.77,0.77,0.78,0.78,0.79,0.78,0.79,0.79,0.79,0.80,0.80,0.80,0.80,0.81,0.81,0.80,0.81,0.80,0.80,0.80,0.80,0.80,0.79,0.80,0.80,0.80,0.81,0.82,0.82,0.82,0.83,0.83,0.84,0.85,0.84,0.84,0.85,0.85,0.85,0.85,0.84,0.85,0.85,0.85,0.85,0.85,0.86,0.85,0.85,0.85,0.84,0.84,0.84,0.83,0.83,0.83,0.82,0.83,0.83,0.83,0.84,0.84,0.83,0.84,0.83,0.84,0.84,0.84,0.84,0.84,0.84,0.84,0.84,0.83,0.84,0.85,0.84,0.84,0.84,0.84,0.85,0.84,0.85,0.84,0.84,0.84,0.84,0.83,0.83,0.83,0.82,0.82,0.82,0.82,0.82,0.82,0.82,0.82,0.82,0.82,0.81,0.81,0.81,0.82,0.82,0.82,0.82,0.81,0.82,0.82,0.81,0.81,0.81,0.82,0.82,0.82,0.82,0.82,0.82,0.82,0.82,0.82,0.83,0.83,0.83,0.83,0.84,0.84,0.83,0.83,0.84,0.84,0.84,0.84,0.84,0.84,0.84,0.85,0.85,0.85,0.86,0.87,0.86,0.86,0.86,0.86,0.86,0.86,0.86,0.86,0.86,0.86,0.86,0.86,0.86,0.86,0.86,0.86,0.86,0.86,0.86,0.86,0.86,0.86,0.86,0.86,0.86,0.86,0.86,0.87,0.87,0.87,0.87,0.87,0.87,0.87,0.87,0.87,0.86,0.87,0.86,0.86,0.85,0.85,0.85,0.85,0.86,0.86,0.86,0.86,0.85,0.85,0.85,0.85,0.85,0.85,0.85,0.85,0.85,0.85,0.85,0.85,0.85,0.85,0.85,0.85,0.86,0.86,0.86,0.86,0.86,0.86,0.86,0.87,0.86,0.87,0.87,0.86,0.86,0.86,0.86,0.86,0.86,0.86,0.86,0.85,0.85,0.85,0.86,0.86,0.85,0.86,0.86,0.87,0.87,0.87,0.87,0.86,0.86,0.86,0.86,0.86,0.86,0.85,0.86,0.85,0.85,0.85,0.85,0.84,0.84,0.84,0.83,0.84,0.83,0.84,0.83,0.83,0.84,0.84,0.84,0.84,0.84,0.85,0.85,0.85,0.85,0.85,0.85,0.84,0.84,0.84,0.83,0.83,0.82,0.82,0.82,0.82,0.82,0.82,0.81,0.81,0.81,0.81,0.81,0.81,0.81,0.81,0.81,0.81,0.81,0.81,0.81,0.81,0.81,0.81,0.81,0.81,0.81,0.81,0.81,0.81,0.81,0.81,0.81,0.81,0.82,0.81,0.81,0.80,0.80,0.79,0.79,0.79,0.79,0.78,0.79,0.78,0.78,0.77,0.76,0.76,0.76,0.75,0.75,0.75,0.75,0.75,0.75,0.74,0.73,0.72,0.72,0.72,0.72,0.72,0.72,0.73,0.73,0.73,0.73,0.73,0.73,0.74,0.74,0.75,0.75,0.74,0.74,0.75,0.76,0.75,0.76,0.76,0.77,0.77,0.77,0.77,0.78,0.78,0.79,0.80,0.81,0.82,0.82,0.83,0.83,0.83,0.83,0.83,0.84,0.85,0.86,0.87,0.87,0.87,0.87,0.87,0.86,0.84,0.84,0.84,0.83,0.82,0.81,0.80,0.78,0.77,0.76,0.75,0.75,0.74,0.74,0.73,0.73,0.73,0.74,0.74,0.74,0.74,0.74,0.74,0.75,0.75,0.74,0.75,0.75,0.74,0.74,0.74,0.74,0.74,0.73,0.72,0.72,0.71,0.70,0.70,0.70,0.70,0.71,0.71,0.71,0.72,0.72,0.73,0.75,0.76,0.77,0.78,0.79,0.80,0.82,0.82,0.82,0.83,0.83,0.82,0.83,0.82,0.82,0.82,0.82,0.81,0.80,0.79,0.78,0.77,0.76,0.75,0.75,0.74,0.73,0.75,0.75,0.75,0.75,0.75,0.75,0.75,0.75,0.75,0.74,0.73,0.73,0.72,0.72,0.72,0.72,0.71,0.70,0.70,0.69,0.69,0.70,0.70,0.70,0.71,0.71,0.71,0.72,0.71,0.71,0.72,0.73,0.73,0.74,0.75,0.76,0.76,0.78,0.78,0.78,0.79,0.78,0.78,0.78,0.79,0.80,0.81,0.81,0.82,0.82,0.82,0.82,0.81,0.81,0.81,0.81,0.81,0.81,0.81,0.81,0.81,0.81,0.81,0.81,0.81,0.80,0.80,0.80,0.80,0.81,0.81,0.81,0.81,0.82,0.81,0.80,0.81,0.81,0.81,0.80,0.81,0.81,0.81,0.81,0.81,0.81,0.81,0.80,0.81,0.80,0.81,0.81,0.82,0.82,0.82,0.82,0.82,0.81,0.81,0.81,0.81,0.81,0.81,0.81,0.81,0.80,0.80,0.80,0.79,0.79,0.79,0.79,0.79,0.78,0.78,0.79,0.79,0.79,0.79,0.79,0.79,0.79,0.79,0.80,0.80,0.80,0.79,0.81,0.80,0.79,0.78,0.78,0.77,0.77,0.77,0.78,0.79,0.79,0.80,0.81,0.81,0.81,0.81,0.82,0.81,0.81,0.80,0.80,0.79,0.79,0.77,0.77,0.76,0.74,0.74,0.73,0.72,0.70,0.70,0.68,0.66,0.66,0.65,0.64,0.61,0.60,0.59,0.58,0.57,0.57,0.57,0.58,0.59,0.59,0.59,0.59,0.59,0.59,0.59,0.59,0.58,0.58,0.58,0.58,0.58,0.59,0.59,0.60,0.61,0.61,0.61,0.61,0.62,0.62,0.61,0.61,0.61,0.60,0.61,0.61,0.60,0.60,0.59,0.60,0.59,0.60,0.60,0.60,0.60,0.60,0.59,0.58,0.56,0.56,0.56,0.54,0.54,0.53,0.52,0.50,0.49,0.48,0.47,0.45,0.44,0.44,0.42,0.42,0.41,0.40,0.39,0.40,0.41,0.40,0.40,0.42,0.42,0.42,0.42,0.43,0.43,0.42,0.44,0.44,0.44,0.45,0.45,0.45,0.43,0.44,0.45,0.44,0.44,0.44,0.44,0.43,0.44,0.44,0.43,0.42,0.43,0.43,0.42,0.43,0.44,0.43,0.42,0.43,0.42,0.41,0.41,0.41,0.41,0.39,0.40,0.40,0.39,0.39,0.39,0.41,0.42,0.42,0.44,0.45,0.46,0.48,0.48,0.49,0.51,0.52,0.54,0.54,0.56,0.57,0.59,0.60,0.62,0.62,0.64,0.66,0.68,0.69,0.70,0.72,0.73,0.73,0.73,0.75,0.75,0.75,0.76,0.77,0.76,0.76,0.78,0.78,0.78,0.78,0.78,0.78,0.77,0.76,0.76,0.76,0.75,0.74,0.73,0.73,0.73,0.73,0.73,0.73,0.72,0.72,0.71,0.70,0.70,0.70,0.70,0.70,0.70,0.70,0.70,0.70,0.71,0.70,0.70,0.71,0.71,0.71,0.72,0.73,0.74,0.75,0.76,0.77,0.78,0.78,0.79,0.80,0.81,0.82,0.83,0.83,0.83,0.84,0.84,0.85,0.85,0.85,0.85,0.86,0.85,0.86,0.87,0.87,0.87,0.87,0.87,0.87,0.88,0.87,0.86,0.85,0.83,0.84,0.84,0.84,0.84,0.84,0.85,0.85,0.85,0.84,0.83,0.83,0.82,0.83,0.82,0.82,0.82,0.82,0.82,0.82,0.83,0.83,0.83,0.83,0.83,0.83,0.84,0.84,0.84,0.84,0.84,0.84,0.84,0.85,0.84,0.84,0.83,0.83,0.83,0.85,0.85,0.86,0.86,0.86,0.86,0.86,0.86,0.86,0.86,0.86,0.86,0.87,0.87,0.87,0.87,0.87,0.87,0.87,0.87,0.86,0.86,0.85,0.85,0.84,0.83,0.83,0.82,0.82,0.81,0.80,0.79,0.79,0.78,0.77,0.77,0.77,0.75,0.75,0.74,0.73,0.72,0.71,0.70,0.70,0.70,0.69,0.69,0.67,0.66,0.65,0.64,0.63,0.62,0.62,0.61,0.60,0.60,0.59,0.58,0.57,0.56,0.55,0.55,0.55,0.56,0.57,0.57,0.57,0.58,0.59,0.59,0.61,0.61,0.62,0.62,0.63,0.64,0.64,0.64,0.65,0.66,0.66,0.66,0.67,0.67,0.66,0.67,0.67,0.68,0.70,0.71,0.72,0.72,0.73,0.73,0.74
P27144	0.26,0.25,0.26,0.26,0.25,0.25,0.26,0.26,0.25,0.26,0.25,0.26,0.26,0.25,0.25,0.24,0.24,0.24,0.24,0.24,0.25,0.23,0.22,0.20,0.21,0.21,0.23,0.23,0.25,0.25,0.25,0.26,0.26,0.26,0.26,0.27,0.28,0.28,0.30,0.31,0.32,0.33,0.35,0.34,0.34,0.35,0.36,0.35,0.34,0.35,0.35,0.34,0.34,0.33,0.35,0.35,0.34,0.35,0.36,0.37,0.38,0.38,0.38,0.38,0.38,0.35,0.34,0.33,0.32,0.31,0.30,0.32,0.31,0.31,0.32,0.32,0.30,0.31,0.30,0.28,0.27,0.27,0.26,0.25,0.26,0.26,0.25,0.23,0.23,0.23,0.23,0.22,0.23,0.23,0.24,0.23,0.25,0.25,0.24,0.23,0.23,0.22,0.20,0.21,0.21,0.22,0.22,0.22,0.22,0.23,0.25,0.26,0.26,0.27,0.27,0.26,0.26,0.26,0.26,0.27,0.28,0.29,0.27,0.29,0.30,0.30,0.30,0.30,0.30,0.31,0.33,0.34,0.35,0.35,0.36,0.35,0.35,0.35,0.36,0.37,0.38,0.37,0.37,0.39,0.39,0.39,0.38,0.38,0.39,0.40,0.39,0.38,0.38,0.38,0.39,0.40,0.40,0.40,0.41,0.41,0.39,0.39,0.39,0.39,0.37,0.37,0.38,0.38,0.39,0.40,0.39,0.38,0.39,0.38,0.38,0.37,0.38,0.39,0.38,0.38,0.38,0.37,0.37,0.37,0.38,0.36,0.36,0.37,0.37,0.37,0.37,0.38,0.38,0.37,0.38,0.37,0.35,0.36,0.38,0.37,0.39,0.40,0.42,0.42,0.43,0.44,0.44,0.42,0.42,0.41,0.42,0.43,0.43,0.43,0.44,0.43,0.44,0.43,0.43,0.44,0.44,0.43,0.44
P26371	0.94,0.93,0.93,0.94,0.93,0.93,0.93,0.93,0.93,0.92,0.93,0.92,0.92,0.92,0.92,0.92,0.92,0.92,0.91,0.91,0.91,0.91,0.92,0.91,0.91,0.91,0.91,0.91,0.90,0.90,0.90,0.90,0.90,0.90,0.90,0.90,0.91,0.90,0.90,0.90,0.90,0.90,0.90,0.90,0.90,0.90,0.89,0.89,0.89,0.89,0.89,0.89,0.89,0.89,0.89,0.89,0.88,0.88,0.89,0.88,0.88,0.88,0.88,0.88,0.87,0.88,0.87,0.87,0.87,0.87,0.88,0.87,0.86,0.86,0.86,0.85,0.85,0.85,0.85,0.85,0.85,0.84,0.83,0.83,0.83,0.82,0.82,0.83,0.82,0.82,0.82,0.82,0.81,0.81,0.81,0.81,0.81,0.83,0.82,0.82,0.83,0.82,0.82,0.81,0.81,0.82,0.82,0.82,0.81,0.81,0.82,0.81,0.81,0.82,0.82,0.82,0.83,0.82,0.82,0.82,0.81,0.81,0.82,0.81,0.81,0.82,0.82,0.82,0.82,0.83,0.83,0.82,0.83,0.83,0.84,0.84,0.83,0.83,0.83,0.83,0.83,0.82,0.82,0.82,0.82,0.83,0.83,0.83,0.84,0.84,0.83,0.83,0.83,0.84,0.83,0.83,0.83,0.83,0.83,0.83,0.84,0.85,0.84,0.85,0.86,0.86,0.85,0.87,0.86
Q07666	0.90,0.90,0.90,0.91,0.91,0.90,0.91,0.90,0.91,0.90,0.90,0.91,0.90,0.90,0.91,0.91,0.91,0.91,0.91,0.91,0.91,0.91,0.91,0.91,0.92,0.92,0.92,0.92,0.92,0.92,0.92,0.93,0.93,0.93,0.93,0.92,0.92,0.92,0.92,0.92,0.92,0.92,0.92,0.92,0.92,0.92,0.92,0.92,0.92,0.92,0.92,0.92,0.92,0.93,0.92,0.92,0.92,0.91,0.91,0.91,0.91,0.91,0.91,0.90,0.90,0.89,0.89,0.89,0.89,0.89,0.89,0.89,0.88,0.88,0.88,0.88,0.88,0.87,0.87,0.85,0.85,0.84,0.83,0.81,0.81,0.80,0.78,0.77,0.76,0.75,0.73,0.73,0.72,0.71,0.70,0.70,0.69,0.68,0.68,0.67,0.66,0.64,0.64,0.63,0.61,0.60,0.59,0.58,0.56,0.55,0.53,0.52,0.51,0.51,0.50,0.50,0.48,0.48,0.48,0.48,0.49,0.50,0.51,0.51,0.53,0.52,0.52,0.53,0.54,0.54,0.54,0.55,0.55,0.53,0.53,0.52,0.52,0.52,0.52,0.51,0.51,0.50,0.50,0.49,0.49,0.51,0.51,0.52,0.54,0.54,0.55,0.54,0.54,0.53,0.52,0.50,0.49,0.49,0.48,0.48,0.47,0.45,0.43,0.41,0.41,0.39,0.38,0.38,0.39,0.38,0.37,0.37,0.35,0.35,0.35,0.35,0.34,0.34,0.32,0.32,0.33,0.32,0.33,0.35,0.35,0.35,0.35,0.35,0.33,0.31,0.33,0.32,0.33,0.34,0.35,0.36,0.38,0.39,0.40,0.40,0.40,0.40,0.39,0.40,0.41,0.41,0.41,0.41,0.40,0.38,0.37,0.37,0.36,0.37,0.36,0.37,0.36,0.38,0.39,0.39,0.39,0.39,0.39,0.39,0.37,0.37,0.35,0.34,0.35,0.35,0.34,0.34,0.34,0.34,0.33,0.32,0.31,0.31,0.30,0.30,0.30,0.31,0.31,0.31,0.31,0.32,0.31,0.32,0.33,0.33,0.34,0.34,0.35,0.36,0.37,0.38,0.39,0.41,0.39,0.40,0.42,0.43,0.44,0.46,0.47,0.48,0.49,0.51,0.53,0.53,0.55,0.57,0.57,0.58,0.60,0.62,0.63,0.64,0.65,0.66,0.67,0.69,0.69,0.71,0.72,0.73,0.74,0.76,0.77,0.78,0.80,0.81,0.83,0.83,0.85,0.85,0.85,0.86,0.86,0.88,0.88,0.88,0.87,0.88,0.88,0.88,0.88,0.88,0.88,0.88,0.89,0.89,0.88,0.88,0.89,0.89,0.89,0.89,0.89,0.89,0.89,0.88,0.88,0.88,0.88,0.89,0.88,0.89,0.88,0.88,0.88,0.88,0.88,0.88,0.88,0.88,0.88,0.87,0.87,0.87,0.87,0.87,0.87,0.87,0.87,0.87,0.87,0.88,0.88,0.88,0.88,0.88,0.88,0.88,0.88,0.87,0.87,0.87,0.87,0.88,0.88,0.88,0.89,0.89,0.88,0.88,0.88,0.89,0.89,0.88,0.89,0.89,0.89,0.90,0.90,0.90,0.90,0.90,0.90,0.90,0.90,0.90,0.91,0.91,0.90,0.91,0.91,0.91,0.91,0.90,0.90,0.90,0.90,0.90,0.90,0.90,0.91,0.91,0.91,0.91,0.91,0.91,0.91,0.91,0.90,0.90,0.90,0.90,0.90,0.90,0.90,0.90,0.90,0.90,0.90,0.90,0.90,0.89,0.89,0.89,0.89,0.89,0.89,0.89,0.89,0.89,0.89,0.89,0.89,0.88,0.89,0.89,0.89,0.89,0.89,0.89,0.89,0.88,0.89,0.89,0.89,0.88,0.88
Q13976	0.62,0.61,0.61,0.61,0.61,0.61,0.60,0.60,0.60,0.60,0.60,0.60,0.60,0.60,0.59,0.59,0.59,0.59,0.59,0.59,0.58,0.57,0.58,0.56,0.56,0.56,0.56,0.57,0.57,0.58,0.58,0.59,0.60,0.61,0.60,0.60,0.59,0.58,0.58,0.58,0.56,0.57,0.57,0.56,0.55,0.54,0.54,0.53,0.52,0.53,0.52,0.53,0.52,0.52,0.52,0.52,0.51,0.51,0.51,0.52,0.51,0.53,0.53,0.51,0.52,0.51,0.51,0.51,0.50,0.49,0.48,0.47,0.46,0.44,0.42,0.43,0.42,0.42,0.41,0.42,0.41,0.43,0.41,0.40,0.40,0.41,0.41,0.41,0.42,0.43,0.41,0.40,0.39,0.39,0.38,0.36,0.36,0.36,0.34,0.33,0.32,0.32,0.32,0.31,0.32,0.31,0.32,0.32,0.32,0.30,0.30,0.31,0.30,0.31,0.32,0.33,0.31,0.33,0.33,0.32,0.31,0.31,0.29,0.29,0.31,0.30,0.30,0.30,0.29,0.28,0.27,0.28,0.30,0.31,0.32,0.33,0.34,0.35,0.36,0.36,0.36,0.36,0.37,0.36,0.35,0.34,0.33,0.32,0.31,0.30,0.30,0.30,0.28,0.28,0.28,0.28,0.27,0.28,0.27,0.26,0.27,0.28,0.28,0.28,0.29,0.29,0.29,0.28,0.28,0.28,0.28,0.27,0.27,0.26,0.25,0.24,0.23,0.22,0.21,0.20,0.19,0.19,0.18,0.18,0.18,0.18,0.18,0.19,0.19,0.19,0.21,0.21,0.20,0.22,0.22,0.21,0.20,0.22,0.21,0.22,0.23,0.23,0.24,0.26,0.25,0.26,0.25,0.26,0.26,0.26,0.26,0.26,0.26,0.26,0.26,0.25,0.24,0.26,0.27,0.27,0.29,0.29,0.31,0.32,0.33,0.33,0.33,0.33,0.32,0.34,0.34,0.34,0.34,0.36,0.35,0.36,0.36,0.36,0.34,0.34,0.32,0.31,0.33,0.32,0.30,0.30,0.29,0.28,0.27,0.28,0.29,0.30,0.31,0.33,0.35,0.36,0.38,0.39,0.39,0.39,0.39,0.39,0.40,0.38,0.37,0.38,0.37,0.37,0.38,0.38,0.37,0.36,0.36,0.35,0.33,0.35,0.35,0.36,0.37,0.38,0.38,0.39,0.39,0.37,0.37,0.37,0.37,0.37,0.38,0.39,0.38,0.37,0.35,0.35,0.32,0.30,0.29,0.27,0.28,0.27,0.25,0.26,0.25,0.24,0.24,0.25,0.24,0.25,0.26,0.28,0.30,0.31,0.33,0.34,0.36,0.38,0.38,0.38,0.39,0.40,0.39,0.41,0.41,0.42,0.43,0.44,0.45,0.46,0.46,0.46,0.46,0.46,0.46,0.48,0.49,0.50,0.51,0.52,0.52,0.51,0.52,0.53,0.53,0.53,0.53,0.53,0.52,0.52,0.52,0.52,0.50,0.48,0.47,0.45,0.43,0.41,0.39,0.37,0.35,0.35,0.35,0.35,0.36,0.36,0.35,0.35,0.34,0.33,0.32,0.31,0.31,0.30,0.30,0.29,0.28,0.29,0.27,0.27,0.27,0.27,0.28,0.28,0.27,0.27,0.27,0.27,0.27,0.27,0.26,0.25,0.25,0.24,0.24,0.25,0.25,0.25,0.26,0.26,0.28,0.28,0.26,0.24,0.24,0.22,0.21,0.20,0.20,0.20,0.21,0.22,0.22,0.23,0.23,0.23,0.23,0.22,0.21,0.21,0.21,0.20,0.19,0.18,0.18,0.17,0.16,0.16,0.16,0.16,0.16,0.16,0.16,0.16,0.17,0.18,0.17,0.16,0.18,0.18,0.19,0.17,0.17,0.18,0.18,0.18,0.17,0.17,0.17,0.16,0.16,0.15,0.15,0.14,0.14,0.14,0.14,0.14,0.16,0.17,0.17,0.16,0.16,0.16,0.16,0.16,0.16,0.15,0.15,0.16,0.15,0.15,0.15,0.15,0.13,0.13,0.14,0.13,0.13,0.11,0.11,0.10,0.10,0.11,0.10,0.10,0.11,0.11,0.12,0.13,0.13,0.15,0.16,0.17,0.18,0.18,0.18,0.18,0.18,0.16,0.15,0.15,0.15,0.15,0.15,0.15,0.15,0.15,0.15,0.15,0.15,0.15,0.16,0.16,0.17,0.17,0.16,0.15,0.15,0.15,0.15,0.15,0.15,0.15,0.14,0.14,0.14,0.13,0.13,0.13,0.11,0.11,0.10,0.08,0.08,0.07,0.07,0.07,0.07,0.07,0.08,0.09,0.10,0.11,0.12,0.12,0.13,0.13,0.13,0.13,0.14,0.14,0.14,0.16,0.15,0.14,0.15,0.17,0.17,0.19,0.19,0.20,0.23,0.24,0.24,0.25,0.27,0.28,0.28,0.28,0.29,0.29,0.29,0.30,0.31,0.30,0.30,0.30,0.31,0.32,0.32,0.31,0.31,0.30,0.29,0.28,0.28,0.26,0.28,0.29,0.29,0.28,0.30,0.30,0.28,0.28,0.30,0.29,0.29,0.29,0.26,0.28,0.29,0.27,0.27,0.27,0.27,0.25,0.24,0.25,0.26,0.26,0.28,0.28,0.29,0.29,0.30,0.30,0.31,0.30,0.31,0.31,0.33,0.33,0.34,0.34,0.35,0.35,0.37,0.36,0.35,0.36,0.38,0.37,0.39,0.41,0.41,0.41,0.43,0.43,0.45,0.45,0.45,0.44,0.44,0.45,0.46,0.46,0.46,0.46,0.47,0.46,0.45,0.45,0.45,0.45,0.46,0.46,0.47,0.47,0.48,0.46,0.47,0.46,0.47,0.47,0.47,0.49,0.50,0.49,0.50,0.51,0.52
Q8N109	0.59,0.60,0.60,0.61,0.60,0.60,0.60,0.60,0.58,0.58,0.56,0.55,0.54,0.54,0.55,0.55,0.54,0.53,0.52,0.52,0.52,0.51,0.50,0.49,0.47,0.47,0.46,0.44,0.43,0.43,0.42,0.44,0.44,0.43,0.42,0.41,0.40,0.39,0.39,0.37,0.36,0.35,0.34,0.34,0.34,0.34,0.33,0.32,0.33,0.35,0.34,0.35,0.36,0.37,0.36,0.35,0.35,0.36,0.37,0.37,0.37,0.35,0.34,0.35,0.34,0.35,0.35,0.36,0.36,0.36,0.35,0.34,0.32,0.32,0.31,0.31,0.31,0.30,0.31,0.32,0.34,0.34,0.35,0.36,0.37,0.36,0.35,0.35,0.35,0.33,0.32,0.34,0.32,0.32,0.30,0.29,0.29,0.28,0.27,0.26,0.27,0.27,0.28,0.28,0.28,0.28,0.29,0.28,0.28,0.30,0.30,0.31,0.33,0.33,0.33,0.35,0.35,0.36,0.38,0.37,0.36,0.34,0.33,0.32,0.31,0.29,0.31,0.31,0.32,0.31,0.32,0.32,0.31,0.30,0.30,0.30,0.31,0.32,0.35,0.36,0.37,0.38,0.38,0.38,0.40,0.39,0.40,0.39,0.40,0.40,0.39,0.41,0.42,0.42,0.42,0.41,0.40,0.39,0.39,0.38,0.40,0.40,0.40,0.42,0.42,0.43,0.44,0.43,0.42,0.41,0.41,0.40,0.40,0.40,0.40,0.40,0.40,0.41,0.42,0.40,0.40,0.39,0.37,0.37,0.35,0.35,0.35,0.34,0.35,0.36,0.34,0.35,0.32,0.32,0.31,0.32,0.32,0.33,0.36,0.36,0.39,0.39,0.40,0.42,0.43,0.45,0.46,0.46,0.48,0.49,0.51,0.53,0.54,0.56,0.57,0.59,0.61,0.62,0.61,0.61,0.62,0.62,0.62,0.63,0.64,0.65,0.65,0.65,0.66,0.66,0.65,0.67,0.66,0.68,0.68,0.68,0.69,0.69,0.69,0.67,0.67,0.66,0.66,0.65,0.64,0.63,0.63,0.63,0.62,0.61,0.61,0.61,0.61,0.61,0.62,0.63,0.63,0.64,0.64,0.65,0.65,0.66,0.67,0.68,0.69,0.70,0.71,0.72,0.73,0.74,0.76,0.76,0.76,0.77,0.78,0.79,0.79,0.80,0.80,0.82,0.83,0.84,0.85,0.85,0.85,0.86,0.87,0.87,0.87,0.87,0.88,0.88,0.88,0.89,0.89,0.89,0.89,0.88,0.89,0.89,0.89,0.89,0.89,0.89,0.89,0.88,0.88,0.88,0.88,0.88,0.87,0.87,0.88,0.88,0.88,0.88,0.89,0.89,0.89,0.90,0.90,0.89,0.89,0.89,0.89,0.89,0.90,0.90,0.89,0.90,0.90,0.90,0.91,0.91,0.90,0.90,0.90,0.90,0.90,0.89,0.89,0.89,0.89,0.90,0.89,0.89,0.90,0.90,0.90,0.89,0.89,0.89,0.89,0.89,0.89,0.89,0.89,0.89,0.88,0.88,0.88,0.88,0.89,0.88,0.88,0.89,0.88,0.88,0.88,0.88,0.88,0.87,0.88,0.87,0.86
A5PL33	0.66,0.65,0.65,0.66,0.67,0.68,0.69,0.70,0.70,0.71,0.71,0.71,0.72,0.72,0.73,0.74,0.74,0.74,0.75,0.75,0.76,0.76,0.76,0.76,0.77,0.78,0.79,0.79,0.80,0.81,0.81,0.82,0.82,0.83,0.82,0.83,0.82,0.84,0.83,0.84,0.84,0.84,0.83,0.83,0.82,0.81,0.80,0.79,0.79,0.79,0.77,0.76,0.77,0.76,0.76,0.75,0.74,0.74,0.74,0.74,0.73,0.73,0.72,0.73,0.73,0.74,0.74,0.74,0.74,0.74,0.74,0.74,0.74,0.74,0.74,0.75,0.74,0.75,0.74,0.74,0.75,0.76,0.77,0.78,0.79,0.80,0.80,0.81,0.82,0.82,0.82,0.84,0.85,0.85,0.85,0.86,0.86,0.87,0.87,0.87,0.87,0.87,0.87,0.88,0.87,0.87,0.87,0.87,0.86,0.86,0.86,0.85,0.85,0.85,0.85,0.85,0.85,0.86,0.86,0.86,0.87,0.86,0.86,0.86,0.86,0.87,0.87,0.87,0.87,0.87,0.87,0.87,0.87,0.87,0.86,0.87,0.87,0.87,0.87,0.86,0.87,0.86,0.86,0.86,0.86,0.85,0.85,0.84,0.85,0.84,0.84,0.85,0.85,0.85,0.85,0.85,0.85,0.85,0.85,0.84,0.84,0.84,0.84,0.84,0.84,0.84,0.84,0.84,0.84,0.84,0.84,0.83,0.83,0.83,0.83,0.83,0.83,0.84,0.84,0.84,0.84,0.84,0.84,0.83,0.84,0.84,0.84,0.84,0.83,0.82,0.81,0.80,0.79,0.79,0.78,0.77,0.77,0.77,0.76,0.76,0.76,0.75,0.75,0.75,0.74,0.74,0.74,0.74,0.75,0.75,0.75,0.75,0.75,0.75,0.75,0.75,0.75,0.76,0.75,0.75,0.76,0.76,0.76,0.76,0.77,0.76,0.77,0.77,0.77,0.78,0.79,0.80,0.82,0.83,0.83,0.84,0.85,0.85,0.85,0.86,0.87,0.87,0.87,0.87,0.86,0.87,0.87,0.87,0.87,0.86,0.86,0.85,0.84,0.83,0.84,0.83,0.83,0.82,0.82,0.82,0.81,0.81,0.81,0.80,0.81,0.80,0.80,0.81,0.81,0.81,0.82,0.81,0.81,0.81,0.80,0.80,0.80,0.81,0.81,0.81,0.81,0.80,0.80,0.81,0.81,0.82,0.81,0.81,0.81,0.82,0.82,0.83,0.84,0.85,0.85,0.85,0.86,0.86,0.86,0.87,0.87,0.87,0.87,0.87,0.87,0.87,0.88,0.88,0.87,0.87,0.87,0.86,0.87,0.86,0.86,0.86,0.86,0.86,0.86,0.86,0.86,0.86,0.86,0.87,0.86,0.87,0.87,0.87,0.87,0.87,0.87,0.87,0.87,0.87,0.87,0.87,0.87,0.87,0.87,0.87,0.87,0.87,0.87,0.87,0.87,0.87,0.87,0.87,0.87,0.88,0.87,0.87,0.87,0.87,0.88,0.88,0.88,0.88,0.88,0.88,0.88,0.87,0.86,0.86,0.85,0.84,0.83,0.82,0.81,0.81,0.80,0.80,0.79,0.78,0.78,0.78,0.78,0.78,0.79,0.78,0.79,0.78,0.79,0.78,0.79,0.79,0.79,0.79,0.79,0.79,0.80,0.80,0.80,0.80,0.81,0.81,0.81,0.81,0.82,0.81,0.81,0.81,0.82,0.83,0.83,0.83,0.84,0.85,0.86,0.87,0.86,0.88,0.89,0.89,0.89,0.89,0.90,0.90,0.89,0.89,0.89,0.88,0.88,0.88,0.88,0.88,0.88,0.88,0.88,0.87,0.87,0.86,0.87,0.87,0.87,0.87,0.87,0.86,0.86,0.86,0.86,0.86,0.86,0.86,0.87,0.87,0.88,0.88,0.88,0.89,0.89,0.89,0.89,0.88,0.88,0.88,0.88,0.88,0.87,0.88,0.88,0.88,0.88,0.88,0.88,0.89,0.89,0.89,0.89,0.89,0.88,0.88,0.89,0.89,0.89,0.87,0.88,0.87,0.87,0.86,0.84,0.83,0.82,0.80,0.79,0.78,0.77,0.76,0.75,0.74,0.74,0.73,0.73,0.73,0.73,0.73,0.73,0.73,0.73,0.74,0.74,0.74,0.74,0.75,0.74,0.74,0.74,0.74,0.73,0.73,0.74,0.74,0.74,0.74,0.74,0.74,0.75,0.74,0.75,0.75,0.76,0.77,0.78,0.79,0.80,0.81,0.83,0.83,0.84,0.84,0.86,0.85,0.86,0.86,0.86,0.86,0.87,0.87,0.87,0.87,0.87,0.87,0.87,0.87,0.87,0.87,0.87,0.87,0.87,0.87,0.87,0.87,0.87,0.87,0.87,0.87,0.87,0.88,0.88,0.88,0.88,0.89,0.89,0.88,0.89,0.88,0.89,0.88,0.89,0.88,0.88,0.88,0.88,0.88,0.89,0.88,0.87,0.87,0.87,0.87,0.86,0.87,0.87,0.87,0.87,0.86,0.86,0.86,0.85,0.85,0.84,0.84,0.82,0.82,0.80,0.79,0.78,0.76,0.75,0.74,0.74,0.73,0.72,0.71,0.71,0.71,0.72,0.71,0.71,0.71,0.70,0.71,0.71,0.70,0.70,0.70,0.71,0.72,0.72,0.72,0.72,0.73,0.72,0.72,0.73,0.73,0.73,0.73,0.73,0.74,0.75,0.76,0.77,0.78,0.79,0.80,0.82,0.82,0.84,0.85,0.86,0.86,0.87,0.88,0.89,0.88,0.89,0.89,0.90,0.90,0.90,0.91,0.91,0.91,0.91,0.92,0.92,0.91,0.91,0.91,0.90,0.90,0.90,0.90,0.90,0.90,0.90,0.90,0.90,0.89,0.89,0.89,0.89,0.89,0.89,0.89,0.89,0.89,0.89,0.89,0.89,0.90,0.90,0.90,0.90,0.90,0.90,0.89,0.89,0.89,0.89,0.89,0.89,0.89,0.89,0.89,0.88,0.88,0.88,0.89,0.89,0.89,0.89,0.89,0.89,0.89,0.88,0.89,0.89,0.89,0.89,0.89,0.89,0.89,0.89,0.88,0.88,0.88,0.87,0.87,0.87,0.87,0.86,0.86,0.86,0.86,0.86,0.87,0.86,0.86,0.86,0.85,0.85,0.85,0.85,0.85,0.85,0.84,0.84,0.84,0.84,0.84,0.84,0.84,0.84,0.84,0.84,0.84,0.84,0.84,0.84,0.84,0.84,0.84,0.84,0.84,0.85,0.85,0.85,0.85,0.85,0.85,0.86,0.85,0.85,0.85,0.85,0.85,0.85,0.86,0.86,0.86,0.86,0.86,0.87,0.85,0.85,0.84,0.84,0.84,0.83,0.83,0.81,0.81,0.80,0.79,0.78,0.77,0.76,0.74,0.73,0.73,0.72,0.71,0.70,0.69,0.69,0.67,0.66,0.66,0.65,0.64,0.63,0.62,0.61,0.61,0.60,0.60,0.58,0.57,0.56,0.56,0.55,0.54,0.54,0.52,0.54,0.54,0.54,0.55,0.55,0.56,0.57,0.57,0.58,0.58,0.59,0.61,0.62,0.63,0.64,0.65,0.66,0.66,0.67,0.67,0.68,0.69,0.70,0.70,0.72,0.72,0.73,0.74,0.75,0.76,0.77,0.77,0.78,0.80,0.81,0.81,0.81,0.82,0.82,0.84,0.84,0.85,0.85,0.85,0.85,0.85,0.85,0.85,0.86,0.86,0.86,0.86,0.86,0.86,0.86,0.86,0.86,0.86,0.87,0.87,0.87,0.87,0.87,0.87,0.87,0.87,0.87,0.87,0.88,0.87,0.88,0.87,0.88,0.88,0.87,0.88,0.88,0.88,0.88,0.88,0.88,0.88,0.88,0.88,0.88,0.88,0.88,0.88,0.88,0.88,0.87,0.88,0.88,0.88,0.88,0.87,0.87,0.87,0.86,0.86,0.86,0.86,0.86,0.86,0.87,0.87,0.87,0.87,0.87,0.86,0.86,0.85,0.86,0.85,0.85,0.84,0.84,0.84,0.85,0.84,0.85,0.85,0.85,0.85,0.85,0.84,0.84,0.84,0.84,0.84,0.84,0.84,0.84,0.84,0.84,0.84,0.84,0.85,0.85,0.86,0.86,0.86,0.85,0.86,0.86,0.86,0.85,0.86,0.86,0.86,0.86,0.87,0.86,0.86,0.86,0.87,0.88,0.87,0.87,0.87,0.88,0.88,0.88,0.88,0.88,0.88,0.89,0.89,0.89,0.89,0.89,0.89,0.89,0.88,0.88,0.88,0.87,0.87,0.87,0.86,0.86,0.86,0.86,0.86,0.86,0.86,0.86,0.85,0.85,0.85,0.85,0.84,0.83,0.84,0.83,0.84,0.84,0.83,0.84,0.84,0.83,0.83,0.83,0.82,0.82,0.81,0.81,0.81,0.80,0.80,0.79,0.80,0.79,0.79
O60229	0.62,0.63,0.63,0.65,0.65,0.66,0.66,0.66,0.66,0.64,0.63,0.61,0.61,0.61,0.59,0.58,0.59,0.58,0.56,0.56,0.56,0.54,0.53,0.51,0.49,0.47,0.46,0.45,0.43,0.42,0.40,0.41,0.40,0.39,0.39,0.37,0.36,0.35,0.34,0.33,0.31,0.30,0.28,0.29,0.27,0.26,0.25,0.26,0.25,0.25,0.26,0.26,0.27,0.26,0.25,0.27,0.26,0.24,0.24,0.24,0.23,0.22,0.22,0.22,0.22,0.23,0.25,0.27,0.27,0.27,0.29,0.30,0.28,0.27,0.27,0.27,0.27,0.27,0.27,0.27,0.28,0.29,0.29,0.30,0.28,0.29,0.29,0.28,0.27,0.28,0.26,0.25,0.25,0.24,0.24,0.24,0.24,0.25,0.25,0.26,0.26,0.28,0.28,0.27,0.27,0.27,0.27,0.25,0.23,0.24,0.23,0.23,0.24,0.25,0.27,0.28,0.29,0.31,0.33,0.33,0.35,0.35,0.35,0.37,0.36,0.39,0.37,0.38,0.38,0.38,0.38,0.39,0.39,0.38,0.39,0.39,0.40,0.40,0.39,0.40,0.41,0.41,0.39,0.40,0.40,0.41,0.42,0.42,0.42,0.44,0.44,0.44,0.44,0.43,0.43,0.42,0.42,0.41,0.41,0.39,0.40,0.38,0.37,0.36,0.36,0.35,0.32,0.33,0.31,0.31,0.30,0.31,0.30,0.30,0.31,0.31,0.31,0.30,0.31,0.31,0.30,0.30,0.30,0.30,0.30,0.30,0.29,0.29,0.31,0.31,0.29,0.29,0.31,0.31,0.32,0.31,0.31,0.31,0.32,0.32,0.33,0.32,0.31,0.32,0.34,0.32,0.32,0.34,0.34,0.34,0.35,0.36,0.34,0.35,0.36,0.36,0.35,0.36,0.37,0.36,0.37,0.37,0.36,0.37,0.37,0.37,0.37,0.38,0.37,0.36,0.37,0.37,0.36,0.36,0.36,0.35,0.35,0.36,0.36,0.37,0.39,0.40,0.42,0.44,0.45,0.46,0.46,0.47,0.46,0.45,0.46,0.46,0.44,0.44,0.44,0.44,0.43,0.43,0.44,0.43,0.43,0.43,0.44,0.43,0.42,0.43,0.44,0.42,0.42,0.44,0.43,0.42,0.44,0.45,0.43,0.42,0.44,0.43,0.41,0.41,0.40,0.38,0.37,0.36,0.35,0.32,0.31,0.30,0.30,0.30,0.30,0.29,0.29,0.30,0.30,0.30,0.29,0.30,0.30,0.30,0.30,0.30,0.30,0.30,0.30,0.30,0.30,0.30,0.30,0.31,0.31,0.31,0.30,0.30,0.31,0.32,0.31,0.30,0.31,0.31,0.30,0.30,0.30,0.30,0.31,0.30,0.30,0.30,0.31,0.31,0.31,0.31,0.33,0.33,0.33,0.34,0.34,0.34,0.34,0.36,0.34,0.34,0.35,0.35,0.34,0.35,0.36,0.35,0.34,0.36,0.35,0.34,0.34,0.35,0.34,0.34,0.34,0.34,0.33,0.34,0.36,0.37,0.36,0.36,0.36,0.35,0.36,0.37,0.36,0.36,0.38,0.38,0.37,0.36,0.38,0.37,0.36,0.36,0.37,0.36,0.36,0.36,0.35,0.34,0.35,0.34,0.33,0.33,0.34,0.34,0.32,0.33,0.33,0.32,0.32,0.32,0.31,0.29,0.30,0.30,0.28,0.28,0.27,0.27,0.27,0.28,0.27,0.26,0.27,0.28,0.26,0.27,0.27,0.27,0.27,0.27,0.28,0.28,0.28,0.28,0.30,0.30,0.30,0.31,0.32,0.32,0.33,0.35,0.34,0.33,0.35,0.35,0.35,0.35,0.36,0.37,0.37,0.38,0.39,0.38,0.38,0.39,0.40,0.39,0.40,0.40,0.39,0.40,0.40,0.39,0.38,0.39,0.39,0.38,0.38,0.39,0.38,0.37,0.37,0.37,0.36,0.34,0.34,0.35,0.36,0.36,0.36,0.37,0.37,0.37,0.39,0.40,0.40,0.39,0.39,0.38,0.39,0.39,0.40,0.39,0.40,0.41,0.40,0.39,0.40,0.41,0.39,0.39,0.40,0.40,0.40,0.41,0.41,0.40,0.40,0.41,0.40,0.40,0.41,0.42,0.41,0.41,0.43,0.42,0.41,0.40,0.40,0.39,0.37,0.36,0.36,0.34,0.32,0.32,0.33,0.33,0.34,0.32,0.32,0.31,0.31,0.30,0.30,0.31,0.31,0.31,0.31,0.31,0.31,0.30,0.30,0.30,0.30,0.30,0.32,0.31,0.31,0.31,0.31,0.29,0.30,0.32,0.31,0.30,0.30,0.30,0.29,0.29,0.30,0.29,0.30,0.31,0.31,0.32,0.32,0.32,0.32,0.32,0.34,0.33,0.33,0.35,0.34,0.33,0.34,0.35,0.34,0.34,0.35,0.35,0.34,0.35,0.36,0.34,0.34,0.34,0.34,0.34,0.35,0.35,0.35,0.35,0.35,0.34,0.34,0.35,0.36,0.37,0.37,0.36,0.37,0.36,0.36,0.38,0.36,0.36,0.38,0.38,0.36,0.37,0.38,0.37,0.37,0.38,0.38,0.37,0.37,0.37,0.36,0.35,0.36,0.36,0.35,0.36,0.36,0.35,0.34,0.35,0.35,0.33,0.33,0.34,0.32,0.31,0.32,0.31,0.30,0.29,0.28,0.27,0.28,0.28,0.28,0.27,0.27,0.28,0.27,0.26,0.27,0.27,0.27,0.27,0.28,0.28,0.28,0.29,0.30,0.29,0.30,0.30,0.32,0.32,0.32,0.34,0.33,0.33,0.34,0.34,0.34,0.34,0.35,0.35,0.35,0.36,0.38,0.37,0.38,0.39,0.40,0.39,0.40,0.39,0.38,0.38,0.39,0.39,0.38,0.38,0.38,0.37,0.37,0.38,0.37,0.36,0.36,0.36,0.35,0.33,0.34,0.34,0.34,0.33,0.33,0.35,0.34,0.36,0.37,0.38,0.39,0.40,0.40,0.41,0.42,0.43,0.42,0.42,0.43,0.44,0.45,0.46,0.47,0.48,0.47,0.47,0.49,0.48,0.47,0.48,0.48,0.47,0.47,0.49,0.47,0.47,0.48,0.49,0.47,0.48,0.49,0.48,0.47,0.47,0.47,0.46,0.46,0.46,0.45,0.43,0.43,0.42,0.40,0.41,0.40,0.38,0.37,0.37,0.36,0.34,0.33,0.32,0.30,0.29,0.28,0.28,0.27,0.27,0.27,0.27,0.27,0.28,0.28,0.27,0.27,0.28,0.28,0.28,0.27,0.27,0.26,0.26,0.27,0.27,0.27,0.27,0.28,0.27,0.28,0.29,0.29,0.29,0.28,0.30,0.30,0.30,0.31,0.32,0.31,0.32,0.33,0.33,0.33,0.34,0.35,0.35,0.36,0.37,0.37,0.36,0.38,0.37,0.36,0.36,0.37,0.37,0.36,0.37,0.38,0.37,0.38,0.38,0.37,0.36,0.37,0.38,0.36,0.36,0.36,0.35,0.33,0.34,0.34,0.34,0.33,0.33,0.34,0.35,0.34,0.36,0.35,0.35,0.35,0.37,0.37,0.38,0.39,0.39,0.37,0.36,0.37,0.36,0.35,0.36,0.37,0.36,0.35,0.37,0.36,0.35,0.36,0.37,0.37,0.37,0.38,0.38,0.37,0.38,0.38,0.38,0.37,0.38,0.38,0.37,0.37,0.38,0.37,0.35,0.35,0.35,0.33,0.33,0.33,0.32,0.31,0.30,0.28,0.28,0.27,0.28,0.28,0.29,0.30,0.30,0.29,0.28,0.29,0.28,0.29,0.29,0.29,0.28,0.28,0.28,0.28,0.27,0.28,0.29,0.28,0.29,0.28,0.28,0.28,0.27,0.27,0.29,0.28,0.27,0.28,0.28,0.28,0.28,0.29,0.29,0.29,0.30,0.31,0.31,0.31,0.31,0.31,0.31,0.30,0.31,0.32,0.33,0.34,0.35,0.36,0.34,0.34,0.35,0.36,0.34,0.34,0.35,0.35,0.33,0.33,0.33,0.32,0.33,0.34,0.34,0.33,0.34,0.34,0.33,0.33,0.34,0.35,0.36,0.36,0.35,0.35,0.36,0.36,0.35,0.35,0.35,0.35,0.35,0.35,0.35,0.35,0.33,0.32,0.32,0.30,0.30,0.30,0.30,0.29,0.28,0.29,0.29,0.28,0.28,0.28,0.28,0.28,0.28,0.28,0.26,0.27,0.27,0.25,0.24,0.25,0.24,0.22,0.22,0.21,0.21,0.21,0.21,0.21,0.19,0.21,0.21,0.20,0.20,0.21,0.21,0.20,0.20,0.21,0.20,0.21,0.21,0.23,0.24,0.25,0.25,0.25,0.26,0.26,0.27,0.29,0.31,0.32,0.33,0.35,0.36,0.37,0.39,0.40,0.41,0.41,0.41,0.41,0.43,0.43,0.42,0.44,0.44,0.43,0.44,0.45,0.43,0.43,0.44,0.44,0.42,0.42,0.43,0.42,0.41,0.41,0.41,0.39,0.38,0.38,0.36,0.36,0.37,0.37,0.36,0.35,0.34,0.32,0.30,0.30,0.28,0.27,0.27,0.25,0.26,0.25,0.26,0.29,0.30,0.30,0.31,0.33,0.32,0.33,0.34,0.33,0.32,0.34,0.35,0.33,0.34,0.35,0.35,0.35,0.36,0.37,0.37,0.37,0.38,0.38,0.37,0.37,0.38,0.37,0.36,0.37,0.37,0.36,0.37,0.38,0.37,0.37,0.38,0.38,0.38,0.37,0.36,0.34,0.33,0.32,0.31,0.29,0.28,0.27,0.26,0.26,0.26,0.25,0.24,0.24,0.25,0.24,0.24,0.24,0.23,0.24,0.24,0.25,0.25,0.24,0.25,0.25,0.25,0.26,0.27,0.27,0.27,0.29,0.29,0.29,0.30,0.31,0.32,0.32,0.33,0.33,0.34,0.35,0.35,0.35,0.35,0.36,0.36,0.36,0.38,0.37,0.37,0.38,0.39,0.38,0.38,0.39,0.39,0.38,0.39,0.40,0.38,0.37,0.37,0.37,0.36,0.35,0.35,0.35,0.34,0.34,0.34,0.32,0.33,0.34,0.35,0.32,0.33,0.32,0.30,0.30,0.31,0.29,0.29,0.30,0.30,0.28,0.29,0.30,0.29,0.28,0.29,0.30,0.29,0.29,0.30,0.29,0.28,0.29,0.30,0.29,0.29,0.30,0.30,0.29,0.31,0.32,0.31,0.31,0.33,0.33,0.33,0.34,0.34,0.35,0.34,0.35,0.37,0.37,0.38,0.38,0.37,0.38,0.38,0.38,0.38,0.39,0.40,0.39,0.40,0.41,0.42,0.42,0.43,0.45,0.45,0.45,0.46,0.47,0.48,0.49,0.52,0.52,0.53,0.55,0.55,0.55,0.56,0.57,0.58,0.58,0.58,0.58,0.58,0.58,0.56,0.56,0.56,0.53,0.53,0.52,0.52,0.52,0.51,0.52,0.52,0.51,0.50,0.50,0.50,0.48,0.47,0.47,0.45,0.43,0.42,0.42,0.40,0.41,0.40,0.37,0.36,0.35,0.33,0.31,0.30,0.30,0.31,0.30,0.30,0.31,0.30,0.30,0.31,0.30,0.29,0.30,0.30,0.29,0.30,0.31,0.31,0.30,0.30,0.30,0.29,0.28,0.29,0.30,0.29,0.30,0.30,0.29,0.29,0.29,0.30,0.29,0.29,0.30,0.29,0.29,0.29,0.30,0.30,0.30,0.31,0.32,0.32,0.30,0.30,0.29,0.27,0.27,0.26,0.24,0.23,0.24,0.23,0.22,0.21,0.23,0.22,0.22,0.23,0.23,0.22,0.22,0.23,0.22,0.21,0.22,0.23,0.22,0.23,0.24,0.23,0.23,0.23,0.23,0.24,0.24,0.25,0.26,0.25,0.26,0.27,0.26,0.24,0.25,0.25,0.25,0.25,0.27,0.28,0.29,0.31,0.31,0.32,0.33,0.33,0.33,0.32,0.32,0.32,0.31,0.31,0.32,0.31,0.30,0.32,0.32,0.30,0.30,0.31,0.30,0.28,0.29,0.29,0.27,0.28,0.29,0.27,0.26,0.27,0.27,0.26,0.26,0.28,0.30,0.30,0.29,0.29,0.29,0.28,0.28,0.27,0.25,0.26,0.25,0.24,0.24,0.24,0.23,0.22,0.23,0.24,0.23,0.23,0.23,0.24,0.22,0.22,0.23,0.24,0.24,0.24,0.25,0.26,0.26,0.28,0.29,0.29,0.29,0.30,0.30,0.30,0.30,0.29,0.27,0.26,0.25,0.24,0.25,0.26,0.24,0.25,0.25,0.25,0.25,0.25,0.27,0.27,0.29,0.30,0.32,0.33,0.33,0.34,0.36,0.36,0.36,0.36,0.36,0.35,0.34,0.35,0.35,0.34,0.33,0.32,0.30,0.29,0.29,0.29,0.28,0.29,0.29,0.31,0.32,0.33,0.33,0.34,0.34,0.34,0.33,0.34,0.34,0.35,0.35,0.34,0.34,0.32,0.32,0.31,0.30,0.28,0.27,0.27,0.26,0.26,0.26,0.28,0.31,0.31,0.33,0.33,0.33,0.32,0.32,0.32,0.32,0.33,0.34,0.35,0.36,0.36,0.35,0.37,0.36,0.35,0.34,0.34,0.34,0.33,0.34,0.33,0.34,0.34,0.34,0.35,0.35,0.34,0.36,0.36,0.35,0.35,0.36,0.36,0.35,0.35,0.35,0.35,0.33,0.32,0.33,0.32,0.32,0.32,0.33,0.33,0.35,0.36,0.36,0.35,0.36,0.37,0.36,0.36,0.36,0.36,0.38,0.39,0.41,0.43,0.45,0.47,0.49,0.49,0.50,0.51,0.52,0.54,0.56,0.57,0.58,0.60,0.63,0.63,0.65,0.67,0.69,0.70,0.72,0.74,0.74,0.76,0.77,0.78,0.80,0.81,0.82,0.83,0.84,0.85,0.86,0.87,0.87,0.88,0.89,0.89,0.89,0.89,0.89,0.89,0.89,0.89,0.89,0.89,0.89,0.90,0.89,0.88,0.87,0.86,0.84,0.83,0.81,0.80,0.79,0.78,0.76,0.76,0.74,0.74,0.73,0.73,0.72,0.70,0.69,0.67,0.65,0.65,0.64,0.63,0.62,0.61,0.58,0.56,0.55,0.53,0.52,0.52,0.50,0.51,0.51,0.50,0.49,0.49,0.47,0.45,0.43,0.41,0.40,0.39,0.39,0.41,0.42,0.44,0.45,0.45,0.44,0.45,0.43,0.43,0.41,0.40,0.38,0.39,0.38,0.38,0.39,0.39,0.40,0.40,0.41,0.42,0.44,0.46,0.47,0.49,0.51,0.52,0.53,0.54,0.54,0.54,0.55,0.55,0.55,0.56,0.58,0.60,0.62,0.64,0.66,0.67,0.67,0.68,0.67,0.68,0.69,0.70,0.71,0.73,0.75,0.77,0.78,0.80,0.80,0.82,0.84,0.84,0.86,0.86,0.86,0.86,0.87,0.86,0.86,0.87,0.87,0.88,0.87,0.87,0.87,0.88,0.88,0.88,0.87,0.88,0.87,0.87,0.86,0.86,0.85,0.85,0.85,0.85,0.85,0.85,0.85,0.85,0.85,0.85,0.85,0.85,0.85,0.85,0.85,0.84,0.84,0.85,0.85,0.85,0.85,0.85,0.85,0.84,0.85,0.85,0.85,0.85,0.85,0.85,0.84,0.84,0.84,0.84,0.84,0.85,0.85,0.86,0.87,0.87,0.87,0.88,0.88,0.89,0.88,0.89,0.89,0.88,0.89,0.88,0.87,0.88,0.88,0.88,0.88,0.89,0.89,0.89,0.89,0.89,0.89,0.89,0.89,0.89,0.89,0.89,0.89,0.89,0.88,0.88,0.88,0.88,0.88,0.88,0.88,0.87,0.87,0.87,0.88,0.88,0.87,0.88,0.88,0.88,0.87,0.88,0.88,0.88,0.89,0.88,0.88,0.88,0.88,0.89,0.88,0.89,0.89,0.89,0.88,0.87,0.86,0.85,0.83,0.82,0.81,0.79,0.78,0.77,0.76,0.75,0.74,0.74,0.72,0.71,0.71,0.71,0.70,0.70,0.69,0.69,0.69,0.70,0.69,0.69,0.68,0.68,0.68,0.68,0.68,0.68,0.69,0.68,0.68,0.68,0.68,0.68,0.67,0.67,0.67,0.67,0.68,0.69,0.71,0.73,0.74,0.74,0.75,0.75,0.75,0.77,0.78,0.78,0.77,0.78,0.78,0.77,0.76,0.75,0.74,0.72,0.70,0.69,0.67,0.66,0.64,0.63,0.61,0.59,0.58,0.56,0.54,0.53,0.52,0.50,0.48,0.48,0.46,0.44,0.43,0.41,0.39,0.37,0.36,0.34,0.32,0.30,0.30,0.29,0.28,0.29,0.29,0.28,0.27,0.26,0.26,0.26,0.28,0.27,0.28,0.29,0.29,0.29,0.30,0.30,0.30,0.29,0.29,0.29,0.29,0.29,0.29,0.29,0.28,0.28,0.29,0.28,0.28,0.29,0.29,0.29,0.29,0.30,0.30,0.29,0.29,0.30,0.30,0.29,0.31,0.32,0.30,0.30,0.30,0.29,0.29,0.30,0.28,0.26,0.27,0.27,0.26,0.27,0.28,0.28,0.27,0.28,0.28,0.27,0.27,0.28,0.27,0.26,0.27,0.27,0.26,0.27,0.28,0.27,0.26,0.27,0.27,0.27,0.28,0.29,0.29,0.29,0.29,0.30,0.29,0.28,0.27,0.27,0.26,0.27,0.28,0.28,0.29,0.30,0.32,0.32,0.31,0.30,0.30,0.29,0.28,0.28,0.28,0.28,0.28,0.29,0.29,0.29,0.29,0.30,0.30,0.30,0.30,0.30,0.30,0.28,0.28,0.28,0.28,0.27,0.27,0.28,0.27,0.27,0.28,0.28,0.29,0.28,0.30,0.30,0.30,0.29,0.29,0.28,0.28,0.26,0.25,0.26,0.27,0.26,0.25,0.26,0.26,0.26,0.27,0.27,0.27,0.27,0.27,0.27,0.26,0.26,0.26,0.26,0.26,0.26,0.27,0.28,0.27,0.30,0.30,0.31,0.30,0.30,0.30,0.29,0.30,0.29,0.28,0.27,0.27,0.26,0.26,0.27,0.26,0.26,0.26,0.26,0.25,0.26,0.27,0.28,0.29,0.31,0.33,0.33,0.34,0.35,0.35,0.35,0.35,0.35,0.35,0.35,0.35,0.34,0.35,0.35,0.33,0.33,0.30,0.29,0.28,0.29,0.29,0.28,0.30,0.32,0.33,0.35,0.36,0.37,0.38,0.37,0.37,0.38,0.37,0.38,0.38,0.39,0.37,0.37,0.35,0.34,0.33,0.31,0.30,0.29,0.28,0.29,0.29,0.29,0.30,0.32,0.33,0.35,0.35,0.35,0.33,0.33,0.33,0.34,0.34,0.36,0.36,0.36,0.38,0.37,0.35,0.33,0.32,0.30,0.30,0.28,0.30,0.31,0.30,0.32,0.31,0.31,0.31,0.32,0.31,0.31,0.31,0.32,0.31,0.32,0.33,0.32,0.32,0.32,0.33,0.32,0.32,0.32,0.31,0.32,0.32,0.33,0.34,0.36,0.36,0.37,0.37,0.38,0.37,0.36,0.36,0.37,0.38,0.39,0.41,0.41,0.42,0.42,0.43,0.44,0.44,0.46,0.48,0.49,0.51,0.53,0.55,0.56,0.57,0.59,0.60,0.61,0.62,0.64,0.65,0.65,0.67,0.67,0.68,0.69,0.70,0.72,0.74,0.75,0.75,0.77,0.77,0.78,0.79,0.81,0.82,0.83,0.83,0.84,0.85,0.85,0.86,0.87,0.88,0.88,0.88,0.88,0.89,0.88,0.89,0.89,0.88,0.89,0.88,0.89,0.89,0.89,0.89,0.89,0.89,0.90,0.90,0.90,0.90,0.90,0.90,0.90,0.90,0.90,0.90,0.89,0.89,0.89,0.89,0.88,0.87,0.86,0.85,0.84,0.82,0.80,0.79,0.78,0.77,0.76,0.75,0.74,0.73,0.73,0.73,0.72,0.70,0.69,0.68,0.66,0.65,0.65,0.64,0.62,0.61,0.59,0.57,0.55,0.54,0.53,0.52,0.51,0.51,0.50,0.49,0.48,0.46,0.44,0.42,0.40,0.39,0.39,0.39,0.39,0.41,0.43,0.43,0.44,0.44,0.43,0.44,0.43,0.43,0.41,0.40,0.38,0.38,0.38,0.38,0.36,0.37,0.37,0.37,0.37,0.38,0.39,0.40,0.41,0.43,0.45,0.47,0.48,0.49,0.49,0.50,0.50,0.52,0.55,0.57,0.58,0.59,0.61,0.61,0.61,0.62,0.61,0.60,0.62,0.62,0.62,0.63,0.63,0.65,0.67,0.69,0.71,0.73,0.73,0.75,0.76,0.78,0.79,0.81,0.81,0.82,0.83,0.83,0.83,0.84,0.83,0.82,0.82,0.82,0.83,0.83,0.82,0.82,0.82,0.81,0.81,0.82,0.82,0.82,0.83,0.84,0.84,0.85,0.86,0.87,0.87,0.87,0.88,0.89,0.89,0.89,0.89,0.89,0.89,0.89,0.88,0.89,0.88,0.88,0.87,0.87,0.86,0.84,0.83,0.81,0.81,0.79,0.79,0.77,0.76,0.75,0.74,0.73,0.71,0.70,0.69,0.67,0.66,0.65,0.64,0.63,0.61,0.60,0.58,0.57,0.54,0.53,0.51,0.50,0.48,0.47,0.46,0.45,0.43,0.43,0.41,0.40,0.38,0.37,0.35,0.34,0.34,0.34,0.35,0.35,0.35,0.35,0.36,0.37,0.38,0.39,0.40,0.41,0.40,0.40,0.41,0.41,0.42,0.42,0.42,0.43,0.44,0.44,0.44,0.44,0.43,0.43,0.43,0.43,0.42,0.43,0.42,0.42,0.41,0.43,0.41,0.42,0.42,0.43,0.42,0.42,0.41,0.40,0.39,0.38,0.37,0.39,0.38,0.38,0.37,0.36,0.35,0.34,0.33,0.33,0.33,0.31,0.32,0.30,0.30,0.28,0.27,0.26,0.26,0.26,0.26,0.27,0.28,0.27,0.28,0.28,0.28,0.29,0.29,0.28,0.28,0.28,0.27,0.27,0.26,0.26,0.27,0.27,0.28,0.29,0.28,0.31,0.30,0.29,0.29,0.29,0.28,0.28,0.28,0.28,0.28,0.27,0.28,0.27,0.27,0.27,0.27,0.27,0.29,0.30,0.30,0.32,0.32,0.32,0.33,0.33,0.32,0.32,0.32,0.33,0.33,0.34,0.34,0.34,0.34,0.34,0.35,0.34,0.35,0.36,0.35,0.36,0.35,0.34,0.34,0.34,0.33,0.33,0.31,0.31,0.31,0.31,0.31,0.31,0.31,0.31,0.31,0.32,0.32,0.31,0.30,0.30,0.29,0.29,0.29,0.28,0.28,0.28,0.27,0.28,0.26,0.27,0.27,0.28,0.29,0.30,0.31,0.32,0.34,0.34,0.33,0.35,0.34,0.34,0.35,0.35,0.36,0.38,0.38,0.40,0.41,0.41,0.41,0.42,0.43,0.43,0.45,0.45,0.45,0.44,0.46,0.45,0.46,0.46,0.44,0.44,0.45,0.44,0.43,0.43,0.42,0.43,0.43,0.43,0.43,0.43,0.43,0.42,0.41,0.39,0.38,0.37,0.35,0.35,0.34,0.34,0.35,0.35,0.33,0.35,0.34,0.34,0.35,0.34,0.34,0.34,0.33,0.32,0.31,0.30,0.30,0.29,0.30,0.29,0.30,0.31,0.32,0.31,0.31,0.31,0.32,0.31,0.32,0.31,0.30,0.29,0.27,0.27,0.28,0.29,0.30,0.30,0.30,0.30,0.30,0.29,0.29,0.27,0.26,0.27,0.26,0.26,0.26,0.24,0.25,0.25,0.24,0.24,0.25,0.26,0.27,0.29,0.30,0.28,0.29,0.26,0.27,0.26,0.26,0.26,0.26,0.25,0.25,0.25,0.24,0.24,0.24,0.24,0.23,0.21,0.20,0.21,0.20,0.21,0.22,0.23,0.24,0.24,0.24,0.24,0.22,0.22,0.21,0.20,0.20,0.21,0.20,0.20,0.20,0.19,0.18,0.18,0.17,0.16,0.18,0.19,0.19,0.19,0.18,0.18,0.18,0.18,0.19,0.19,0.19,0.19,0.19,0.20,0.20,0.20,0.21,0.20,0.20,0.21,0.22,0.20,0.22,0.21,0.22,0.22,0.23,0.23,0.23,0.23,0.22,0.22,0.22,0.22,0.22,0.22,0.22,0.23,0.22,0.21,0.21,0.19,0.18,0.18,0.17,0.17,0.17,0.17,0.17,0.16,0.16,0.16,0.15,0.15,0.15,0.14,0.14,0.13,0.12,0.12,0.11,0.11,0.11,0.09,0.08,0.08,0.09,0.09,0.10,0.11,0.11,0.12,0.12,0.12,0.12,0.12,0.12,0.12,0.12,0.12,0.12,0.12,0.14,0.14,0.15,0.16,0.18,0.18,0.18,0.20,0.21,0.21,0.21,0.23,0.23,0.23,0.24,0.25,0.25,0.25,0.26,0.27,0.26,0.26,0.26,0.28,0.28,0.27,0.26,0.27,0.26,0.26,0.27,0.27,0.27,0.28,0.28,0.29,0.30,0.30,0.31,0.30,0.29,0.28,0.29,0.30,0.30,0.29,0.31,0.31,0.29,0.31,0.32,0.33,0.31,0.32,0.33,0.34,0.33,0.33,0.34,0.35,0.34,0.35,0.36,0.36,0.35,0.36,0.37,0.37,0.38,0.40,0.40,0.41,0.42,0.41,0.42,0.44,0.44,0.43,0.44,0.44,0.44,0.45,0.45,0.45,0.43,0.43,0.44,0.43,0.45,0.46,0.45,0.45,0.45,0.46,0.46,0.46,0.46,0.46,0.48,0.49,0.47,0.49,0.50,0.50,0.50,0.52,0.52,0.51,0.52
```
